## Supplementary material for "Massive Multiplexing Can Deliver a $1 Test for COVID-19": Fastq files for Ion S5 analysis of 24 indexed plates: E-gene_Plate01_Rep1_IonCode_0102.filtered.fastq (part 22 of 54)

```
BBBC?B9;;BCBDDDECCC@@ADEE?CCC@CCCCCB?C?BBBBCCB?BD?A>BAG;;:::*:=AECBCBBBA@@:>@::;;;*;A=B?BBB<CCCABBBCDCEBB?A?AC?AAD>ABABCBBBBBCCCDBBCACEBB?ACBCCBBC@C@C9999BBBCCCC@CCAABB@CC>???<==@@?9<>>9>??@B3BC@C?>>BBBCA;=;>@@A6:29:@@@<@@>>>@?;@>ACF?DDD?AAABBBBBBBBBCCC@@@BBBCC?CCC@C@?@C@CBB?A=?;994:
@ATNG8:03923:04933
GATGGTAGGCACTGCGCACACATCCCAGAAGATCAGGAACTCTAGAAGAATTCAGATTTTTAACACGAGAGTAAACGTAAAAAGAAGGTTTTACAAGACTCACGTTAACAATATTGCAGCAGTACGCACACAATCGAAGCGCAGTAAGGATGGCTAGTGTAACTAGCAAGAATACCACGAAAGCAAGAAAAAGAAGTACGCTATTAACTATTAACGTACCTGTCTCTTCCGAAACGAATGAGTACGTGTGACGTACGTGAGCTACCATCGTTCTCCTTAAGTCT
+
;BBA@BED@BBBBBDDCCCCFDCGC?DBC@CDDCBC@B@DCCBCCB@BC?C@CC@?@CCC2A?AABCBBBBBBC=:9;====,>B=@=CCC<CBBABBBCCGCBB@BACC?BCD>A@@ABCCBDCBBABBDD@CCAA<??BBBCBA?B@CAA>ABBCCCBB?BBBCCC@CC?>>??BBBBC9>==998888(8>:>;;;BBAAB;@<@A??;>:==@??=?CBBABA=@=ABB=BBD?BBDDCB????A@BBDBAAAKDBB??@B=@;;;F=A@@:=8=8=?@@
@ATNG8:03924:04958
GATGGTAGTGATACAGATCAGACACCAGAAGATCAGGAACTCTAGAAGAATTCAGATTTTTAACACGAGAGTAAACGTAAAAAGAAGGTTTTACAAGACTCACGTTAACAATATTGCAGCAGTACGCACACAATCGAAGCGCAGTAAGGTTGGCTAGTGTAACTAGCAAGAATACCACGAAAGCAAGAAAAAGAAGTACGCTATTAACTATTAACGTACCTGTCTCTTCCGAAACGAATGAGTACGTGAGATCTCGTGTGCTACCATCGTTCTCCTTAAGTCT
+
@CCF?CCBBBBBDDCCCCCCCCCDB@CCC=@@CF??=?@CBB@?@B?BB?B@BAA@ADGG1B>AAAAAABBBBD>BACBDDD5BBAD@CCC<CCC@BCBBBBB;;7;?BC@BBB?ABAABCDCCCCBBCCCC@CBBB>@AABABBB>A=B7::;BCDBBBC?CBBBBB?CC?CCC=?ACCD=?::9:EEFD/BB?BBBBCCBBB>B>AAAA=A>ABBBB?CBBBAAA@B@CDC=CCC@DCBA???CCCBBBBB>>>>CBBBCCC?CBABC>AAB>A=A@BBBB
@ATNG8:03939:04973
GATGGTAGCGCACACATAGATACAGTACTCATTCGTTTCGGAAGAGACAGGTACGTTAATAGTTAATAGCGTACTTCTTTTTTCTTGCTTTCGTGGTATTCTTGCTAGTTACACTAGCCATCCTTACTGCGCTTCGATTGTGTGCGTACTGCTGCAATATTGTTAACGTGAGTCTTGTAAAACCTTCTTTTTACGTTTACTCTCGTGTTAAAAATCTGAATTCTTCTAGAGTTCCTGATCTTCTGGACAGAGTGTGCAGATACTACCATCGTTCTCCTTAAGTCT
+
56;=8=BAA@CC@AACICCCCCCBBBDDBBBB?BBBC>CC?B?BBCCCBB@CCECC?B@BCA@>B@DBCAA000>://////#/718344(489>9>;;699)////772799;==>>455>49.9@>=AB;;6;@CC@DDDFBBBCCBBBBCBBB?A@A;::5:;?@CCCCCCB?BAA@@9@>B>;;:::*:CBBC>BBBDCICBBC5;;;;*;??@B>B>BC>@ABEHEE?B?BCCCCF?BBB@CFCCCCCCB@@@BBBEDBBB@CAC@B>BBA;@=@?BBBA
@ATNG8:03939:04979
GATGGTAGCGAGCGAGTGTGTATACCAGAAGATCAGGAACTCTAGAAGAATTCAGATTTTTAACACGAGAGTAAACGTAAAAAGAAGGTTTTACAAGACTCACGTTACAATATTGCAGCAGTACGCACACAATCGAAGCGCAGTAAGGATGGCTAGTGTAACTAGCAAGAATACCACGAAAGCAAGAAAAAGAAGTACGCTATTAACTATTAACGTACCTGTCTCTTCCGAAACGAATGAGTACCTCTCAGACGCTCGTCCTACCATCGTTCTCCTTAAGTCT
+
:6;>:CBBBDC@?@BBBBBDCCB@@@CCC@CCCCCC?A?BCBBBBB>@@=@??>B::999*;>CFECFCBBBCD9@@99999*;B>B?CCC;CGCACBBCGCCAA>@BB?BBD<@@AAAAAACCCCBCCED@CCCC?BBAAAABB@CBFBB>BBBCCBBB?BBB@???BA?BBB577BB?9>78/7;<<=1?A=A?>>BBBAA;A<AA>?:;79=BBB?BBBAABB@B?CDD=AAA?ACAAAAC?@@@AABBBBBBBB>?9==@;AA>>@9==>9?;??B==>
@ATNG8:03948:04972
GATGGTAGCAGACGTGACAGAGCGCCAGAAGATCAGGAACTCTAGAAGAATTCAGATTTTTAACACGAGAGTAAACGTAAAAAGAAGGTTTTACAAGACTCACGTTAACAATATTGCAGCATTACGCACACAATCGAAGCGCAGTAAGGATGGCTAGTGTAACTAGCAAGAATACCACGAAAGCAAGAAAAAGAAGTACGCTATTAACTATTAACGTACCTGTCTCTTCCGAAACGAATGAGTACTCTCAGACGCTCGTCCTACCATCGTTCTCCTTAAGTCT
+
ABDE@CBCBDCF@A;@666>>CAAA@;;;??@BC@@=@>AABCBCB?AB>A>ABBBCCCC3B<????>994<=<17795555$5:5:.555&555.5<=<<=>>B@B@BB?CCB?BCBCCJJ@CCCCCCDDD@BB@A=@BCBBABC<?;?@@=@CBA:::A<@@:88B@CC?ACC?A?999)79;833777'8;8>?@BB=897=B?A@?@:A499=<<5;;;<755380555,5::3:99<:;::888<=B====<>@@99988877@@>BB=>=5<48=::
@ATNG8:03949:04971
GATGGTAGGCACTGCGCACACATCCCAGAAGATCAGGAACTCTAGAAGAATTCAGATTTTTAACACGAGAGTAACGTAAAAAGAAGGTTTTACAAGACTCACGTTAACAATATTGCAGCAGTACGCACACAATCGAAGCGCAGTAAGGATGGCTAGTGTAACTAGCAAGAATACCACGAAAAGCAAGAAAAAGAAGTACGCTATTAACTATTAACGTACCTGTCTCTTCCGAAACGAATGAGTACACACTCTCATATGACACTACCATCGTTCTCCTTAAGTCT
+
777:7<:A<<55555=>@@@@@===7===:;;;=<<7<9>==666>?BB?B??@???DFE3E:;:?A?=;=0/)/6/////$5:.5.599+;<<:=B;?:::////6;:69/4049=9?BBBBCBBCCCDC@CCBB9:9BAAADC9@6;;:3999;<=@@;@@??>B?BA<@@>)/-----'--/(/////'.<3:88<::>:A=@:>>?@=@:==@::39==>=<<28/7<A7<=B?CC>>>?<=9<:=;=>>>::?@>888??:@989A577A>C8>;>999
@ATNG8:03956:04952
GATGGTAGTGTCATATGAGAGTGTGTACTCATTCGTTTCGGAAGAGACAGGTACGTTAATAGTTAATAGCGTACTTCTTTTTCTTGCTTTCGTGGTATTCTTGCTAGTTACACTAGCCATCCTTACTGCGCTTCGATTGTGTGCGTACTGCTGCAATATTGCTAACGTGAGTCTTGTAAAACCTTCTTTTTACGTTTACTCTCGTGTTAAAAATCTGAATTCTTCTAGAGTTCCTGATCTTCTGGATAGCGACGCGATATACTATCGTTCTCCTTAAGTCT
+
@?;;5:;;;;5556<<<BBBBCCCEBBACA;;2:994)4;.506?C@BCC=A<;;95959::;7<:BAA@?;?;=:>>>>>+>>9<@A@6??9915=A==>7<<CBCCACCCDB::6?CCC@C?;;<;;===9==9=299???;BAB??@B???BA???@9::B@CBAABAB;;58:>>>2>=B5::@?@);:;::.9?=ACCCCAA5;;;;*;;:??4979A=CA??@>><>;?@;<;<.554.49;;565=55556<666>>669A5>99292940<<0
@ATNG8:03958:04967
GATGGTAGCTCTGCTCTGACTCTCGTACTCATTCGTTTCGGAAGAGACAGGTACGTTAATAGTTAATAGCGTACTTCTTTTTCTTGCTTTCGTGGTATTCTTGCTAGTTACACTAGCCATCCTTACTGCGCTTCGATTGTGTGCGTACTGCTGCAATATTGTTAACGTGAGTCTTGTAAAACCTTCTTTTTACGTTTACTCTCGTGTTAAAAATCTGAATTCTTCTAGAGTTCCTGATCTTCTGGTGTCTGATCTGTATCACTACCATCGTTCTCCTTAAGTCT
+
BBBD@CABBCCCCCCCCDDDCCBBCCDDBBC@=@<>>;@A=A@CCCCCBB>ACCAB?B@CCCB?C@CCBBCCCDEABBAA@1@C@CCCC>BBAA?ADD@DE9;:CCCC@CBBBBBCC@CCC?C?CDCCBBCC@BBBB?BBBBCCBCCCAABBBBB>BBC?CC>B>@BCCCCCCC>B;;;;7;@JACCCCG5CB:::9;CCCCBDCCB?BAAA2A@@@C@C@BB?BCCCCAA>A?BBBBBC?BBB?BDBCBCCCCCCCCCCBBBBE@CCAAB@BBC@B?B@BBBB
@ATNG8:03965:04946
GATGGTAGTGATACAGATCAGACACCAGAAGATCAGGAACTCTAGAAGAATTCAGATTTTTAACACGAGAGTAAACGTAAAAAGAAGGTTTTACAAGACTCACGTTAACAATATTGCAGCAGTACGCACACAATCGAAGCGCAGTAAGGATGGCTAGTGTAACTAGCAAGAATACCACGAAAGCAAGAAAAAGAAGTACGCTATTAACTATTAACGTACCTGTCTCTTCCGAAACGAATGAGTACGATGAGATCTCGTGTGCTACCATCGTTCTCCTTAAGTCT
+
BBCC@BBBBCC@DCBBBDBBBBBBD?CBB?BABB??>@?BABBBBD@BA?B@BAA?????1??CBB@AAACABC;A>99999*:B>B<AA@9ADFIDCCCCBBBB?B?CC?CCC?BBBBBCCCCCCCCCBBB?CCCC?BBBB@@@B>B?CBB@BDCCCAAA?CCAAAA?CC?==>588?A?5???;??DFD/@A<@888@AAA=5;7====-/-/=@@@@BB?????9?>ABB>BBB?BBBBBBBBCCCBB@AA;;::;;>>>BD;??@@@:>>C=B7:7::::
@ATNG8:03968:04954
GATGGTAGTCTCAGATAGTCTATAGTACTCATTCGTTTCGGAAGAGACAGGTACGTTAATAGTTAATAGCGTACTTCTTTTTCTTGCTTTCGTGGTATTCTTGCTAGTTACACTAGCCATCCTTACTGCGCTTCGATTGTGTGCGTACTGCTGCAATATTGTTAACGTGAGTCTTGTAAAACCTTCTTTTTACGTTTACTCTCGTGTTAAAAATCTGAATTCTTCTAGAGTTCCTGATCTTCTGGTCTACTACACTGTACTCTACCATCGTTCTCCTTAAGTCT
+
;6968<>BBCBDDEGHICBBBCBAB@B@?@EF@CCCD=@AAFACCBBB;;8;AAAC?C?BBBB?C?BCCCC:;0>600000)00+//;;3;<<;7;<=9:@,/0=@?B@BBBBDBBD=@@A=@<BCBBBEDJ?BBBC@ECBBBCCA@@@@;;:BC?;;;@BB?C<@?C;;:CBFABBBBB7A>B=;;;;;*;A@BC>ABCBBBA@??29999':999@;@<BC?BBBA@@C?B>BCBCCB7::B?@@@@@CBCGCCCCBBBCCCC>A@@@?:==A;?<??BABB
@ATNG8:03925:04983
GATGGTAGGACGAGCGTCTGAGAGGTACTCATTCGTTTCGGAAGAGACAGGTACGTTAATAGTTAATAGCGTACTTCTTTTTCTTGCTTTCGTGGTATTCTTGCTAGTTACACTAGCCATCCTTACTGCGCTTCGATTGTGTGCGTACTGCTGCAATATTGTTAACGTGAGTCTTGTAAAACCTTCTTTCTACGTTTACTCTCGTGTTAAAAATCTGAATTCTTCTAGATTTCCTGATCTTCTGGTGTCGTCTATCATGTACTACCATCGTTCTCCTTAAGTCT
+
:55>:=BB@BBDB::6CCCCCCCD?CCCCCBB@BCCC;AB?C<B@CDCCC=ABEDD?D?DDDD?C?DBBCBB@A?<99999'9?=ABBD=CCCCACDCADD<BAADCD@DCCCCCBA>ACC@C?CCCCCCCC@CBBB?CCCBCCCBBBCBBAABB?DCC?AA>A@DDBBBCGHJ?C;;;;.;=@<;;;7;BBCBBB>BDGGCCCCAB5;;;;*;@CDCAC@CE@CBBBBBB=B?BCBCCC@CCC?BBBCCFB@@BBEDCCBBBBE@BBBBB?B;:8;?C?BBBB
@ATNG8:03930:05028
GATGGTAGCAGACGTGACAGAGCGCCAGAAGATCAGGAACTCTAGAAGAATTCAGATTTTTAACACGAGAGTAAACGTAAAAAGAAGGTTTTACAAGACTCACGTTAACATATTGCAGCAGTACGCACACAATCGAAGCGCAGTAAGGATGGCTAGTGTAACTAGCAAGAATACCACGAAAGCAAGAAAAAGAAGTACGCTATTAACTATTAACGTACCTGTCTCTTCCGAAACGAATGAGTACGATGAGAGAGCTCTCTCTACCATCGTTCTCCTTAAGTCT
+
CCCD@CBABBCDDD@CBCECCCBBB=BBD@CCCABB@B>A@CBBBC?CC>A>ABBBBBBB3B@CC>>>CCBAA@9>@::::;*;C>C5;;;6;BB?BBBDDCCCC@C@CBBBC=AA@@ACCCCCCCDAAAC@AABC?CBBA@@@B=@=@?@=@CBBBBBB?BBBBBB<>???>?;??@@@8??;8=>>@@/@A=A;;;AAA?;1616<==,/-/<@@@>BA@>>::392999+77707BCBBA@BCBB>@???AB>>>?>><==<A?@?@<@@A<@;@<?>>>
@ATNG8:03938:04989
GATGGTAGGTGCACATGAGTGTATCCAGAAGATCAGGAACTCTAGAAGAATTCAGATTTTTAACACGAGAGTAAACGTAAAAAGAAGGTTTTACAAGACTCACGTTAACAATATTGCAGCAGTACGCACACAATCGAAGCGCAGTAAGGATGGCTAGTGTAACTAGCAAGAATACCACGAAAGCAAGAAAAAGAAGTACGCTATTAACTATTAACGTACCTGTCTCTTCCGAAACGAATGAGTACGTGTGCGACGTGTCTCCTACCATCGTTCTCCTTAAGTCT
+
49:;8=BB>BB;;;=>>CCCBCCBC?@@@@CBBC@A>@@BBBBBBB@BD@DABBBBCDDD2D?BBBBBDCCABA=@;;;GFF5CC?C@CFD:BBB@EEDC@@?@@=@=::8:AA>BBBCDBBBECFCDBBBC?CCBB?BBBBBDBB?C@CAB?AECCCAA@@BCBBAB>BC>===:=<?AB:@?@;88899(9@;A888@@ABC7:5;@==8==>6;;A=AAAA@@@<@=@AA9A;:6:??AACCCBCB???C??>CBBB@;?AA>=??=B=@?A<@>B3:999
@ATNG8:03950:05018
GATGGTAGCTCGCTGATGATATCTCCAGAAGATCAGGAACTCTAGAAGAATTCAGATTTTTAACACGAGAGTAAACGTAAAAAGAAGGTTTTACAAGACTCACGTTAACAATATTGCAGCAGTACGCACACAATCGAAGCGCAGTAAGGATGGCTAGTGTAACTAGCAAGAATACCACGAAAGCAAGAAAAAGAAGTACGCTATTAACTATTAACGTACCTGTCTCTTCCGAAACGAATGAGTACTACTCTCAGAGACACACTACCATCGTTCTCCTTAAGTCT
+
@;?C<>>BB=>>?<<;CCCCCFFBA?AFLBCBBBBB?B?A@@?BBC@BB?B@DCAAABAA3A?BBBBBBBBBBB9@=;;;;;';@9=2::;*:AA>>BAAADC;;;;@CC@CCC?BBBBCBBCCCCBBCCBB@BBBB?BBBBBBBB?B@CCB?CCBBCCCC?BBBBBA?BC>AAB?BBBBB;@98188887+8A=?;::AAA@@;@<ABBB;>;>ACAA>AB???BC@B?BBF>CAA>BCFBBBBCBBBCBBBDAA@>>?DCC??588A@B5;;=4;5;9>888
@ATNG8:03952:05022
GATGGTAGCGCACACATAGATACAGTACTCATTCGTTTCGGAAGAGACAGGTACGTTAATAGTTAATAGCGTACTTCTTTTTCTTGCTTTCGTGGTATTCTTGCTAGTTACACTAGCCATCCTTACTGCGCTTCGATTGTGTGCGTACTGCTGCAATATTGTTAACGTGAGTCTTGTAAAACCTTCTTTTTACGTTTACTCTCGTGTTAAAATCTGAATTCTTCTAGAGTTCCTGATCTTCTGGTCTACTACACTGTACTCTAATCGTTCTCCTTAAGTCT
+
?@AE@BBD;9;BCFHCCCCCCCCBBBDDCCBA=@9997;B?C@CCEDDBB@BCCBA<BADCAA?C@CCBBBACBC@BCFDD3@@??CCD?AABCAJCC?BC:;;CEBC@CCCCCBBA@DDD<A>BD@@ABBB?BABC@CAA@B@@@BBBBABCCC?BCC>AA@B????BAAB@A<@BBCC<C@C@@AAAA,@@@@A;ABBCCC<;;@4;;;.;@@=@;@=A@=ABBBA@@6:5:@?ABB>@@B?A@A@@BBCB@@A;;;CCCDACAAA@BBEAC@C?A?AB
@ATNG8:03955:05026
GATGGTAGTGTCAGTGCGCGTCGTCCAGAAGATCAGGAACTCTAGAAGAATTCAGATTTTTAACACGAGAGTAAACGTAAAAAGAAGGTTTTACAAGACTCACGTTAACAATATTGCAGCAGTACGCACACAATCGAAGCGCAGTAAGGATGGCTAGTGTAACTAGCAAGAATACCACGAAAGCAAGAAAAAGAAGTACGCTATTAACTATTAACGTACCTGTCTCTTCCGAAACGAATGAGACTGTATCTATGTGTGCGCTACCATCGTTCTCCTTAAGTCT
+
9:;B@DCBBCCCCBBECCCCCCBBB@CED@CCBB@?<??CCCCBCB?AA>A?BBBBBBBB1B?BBB@BBCBBB@6<=99999*9B=B=BBB:BFH@CCCCCCCCC?C?BB?BBB@BBBBCBCECDCCCCCCC?CCCC<@>??BBBB?B?BAB?BBBBBCCC=AACBBB@AA;>>>289998+:>>;===>>/>?;@;;;@@ABA<@<@@@@5:5:<@?A?BAA@@@@9>9>A?:A>><>CBCCBBBBBBCBBB??@@A@@@??@<AAAAA;?>>;>9<9<===
@ATNG8:03930:05078
GATTAGAGTATCATGTGTATCTCCAGAAGATCAGGAACTCTAGAAGAATTCAGATTTTTAACACGAGAGTAAACGTAAAAAGAAGGTTTTACAAGACTCACGTTTAACAATATTGCAGCAGTACGCACACAATCGAAGCGCAGTAAGGATGGCTAGTGTAACTAGCAAGAATACCACGAAAGCAAGAAAAAGAAGTACGCTATTAACTATTAACGTACCTGTCTCTTCCGAAACGAATGAGTACGAGAGAGCACACGTGTCTACCATCGTTCTCCTTAAGTCT
+
?A@@CEBBBBCCCCCCCCCCABA@CCC=AACCCB@C@BBBBBBCABC?BBECC;::::*:;@BBBBCBCCCD>CBA@@@@1?CAEACCC9CCC?BBBA99:999.:>DD@AAC?BBBABBDCDDCCCDDBB?BCCC?A@ACBBBB?C@C99;9CCDCBBA?BBB@@A?BB>BB@9==898+:==:?CCCC3CC@B888BBB=>:>=@==>3616A@@@=@BAA@AA=A?CBC?CBB?BBBBCCBAAABCCBB@BBBBBBBB?@B?C<<<A<?>?;?8?<?>=>
@ATNG8:03935:05054
GATTATCTGCACACTCTGTCCAGAAGATCAGGAACTCTAGAAGAATTCAGATTTTTAACACGAGAGTAAACGTAAAAAGAAGGTTTTACAAGACTCACGTTAACAATATTGCAGCAGTACGCACACAATCGAAGCGCAGTAAGGATGGCTAGTGTAACTAGCAAGAATACCACGAAAGCAAGAAAAAAGAAGTACGCTATTAACTATTAACGTACCTGTCTCTTCCGAAACGAATGAGTACACATCGTCGTGTCGTGCTACCATCGTTCTCCTTAAGTCT
+
:698ABB@@@BBBBCCBBCC@CBB@CCCC99;;AEDDBBBC@CC?B@CBBBBCCC3B@BBBCCBBCBCG>AAABBBB2AD>C5;;;.;AE?EBBABAA;;7;@@@>ABB?BABCCCCCCCCDDBBBC?B@??;@=?88:AA>B@CCD?BBCCBBCB?BBAAAB?BA=9998<<999+:::3::::::%8=:>888???AA8;7:===1818?BAA?ACBAABA=A=??D>BBA?BBBBBBCBBBCCA@BBAAABBEEBCCB?BA????BBC?>5;5??;=
@ATNG8:03938:05061
GATGGTAGGCGTGTGAGAGTCTGCCCAGAAGATCAGGAACTCTAGAAGAATTCAGATTTTTAACACGAGAGTAAACGTAAAAAGAAGGTTTTACAAGACTCACGTTAACAATATTGCAGCAGTACGCACACAATCGAAGCGCAGTAAGGATGGCTAGTGTAACTAGCAAGAATACCACGAAAGCAAGAAAAAGAAGTACGCTATTAACTATTAACGTACCTGTCTCTTCCGAAACGAATGAGTACCTCTCAGACGCTCGTCCTACCATCGTTCTCCTTAAGTCT
+
;66>:?BB@BAABECCCDCBBB@@@<ADD@DECC@@?@?CCBBCCC=AA?C?BABBBA?A/??AAC?@@BCBBB>BBAAA@@2AB?B?BBB9BCB>CA@<<<<@><@:@@<>><6:88:><>>AAAAAAAAA<@>>>;;;;<<>AA=A;>>B@@:::@A@@<@A@@BB?BA>BBC>@<555,8:<8:::::*:=8=AAAB@A@A:=89<9:*/*/>::><@@@>==>=C>?@?9=@@=?>>CB@@<===CAAAAAA?>>>@=AAA9=AACA4<<A<A7:8;@@@
@ATNG8:03943:05071
GATGGTAGTAGTACACTAGTCATACCAGAAGATCAGGAACTCTAGAAGAATTCAGATTTTTAACACGAGAGTAAACGTAAAAAGAAGGTTTTACAAGACTCACGTTAACAATATTGCAGCAGTACGCACACAATCGAAGCGCAGTAAGGATGGCTAGTGTAACTAGCAAGAATACCACGAAAGCAAGAAAAAGAAGTACGCTATTAACTATTAACGTACCTGTCTCTTCCGAAACGAATGAGTACGAGAGAGCACACGTGTCTACCATCGTTCTCCTTAAGTCT
+
@94:.4:=BBA@55666;;<>>>5505995:@>@@A9@699<@@AB866:A8=?00/:::):6966/0/:::;>3/34::::*:>;@2955&59<7;>??655==5:::>:9:8?ABBB<AAB@B?@A?ACC?AA::69>=<???A=A<@@?:>??=@C8957AAABA>BC@@@?8>;;;<3;7739=AAA/?@888AA>9---(-(-223(.(.77872;<7348827.338/833/3339:?>=>:@B88<C99555<<;555355567479;;A2827997
@ATNG8:03949:05034
GATGGTAGATACTCGCTTATACACCCAGAAGATCAGGAACTCTAGAAGAATTCAGATTTTTAACACGAGAGTAAACGTAAAAAGAAGGTTTTACAAGACTCACGTTAACAATGTTGCAGCAGTACGCACACAATCGAAGCGCAGTAAGGATGGCTAGTGTAACTAGCAAGAATACCACGAAAGCAAGAAAAAGAAGTACGCTATTAACTATTAACGTACCTGTCTCTTCCGAAACGAATGAGTACTGTATCTATGTGTGCGCTACCATCGTTCTCCTTAAGTCT
+
;66<8=CBCBCDDCDAA>ABBBBBB>CCC?CCCDCC@B@BBCCCCB@BB?B?B@@>====.=?CCC?ABCC@A?8<<9;;;;*;A>A@DCC<GGEACBBCDCCBB>A?AA?ABB?AAAEHECBABBBCBBAC?CBBB<@@B@B@@@=@=@??>BBBBBCCC?CCC@@@@CC?888488<87.88818<<>>/>?=B;;;?@BBB<@<@@=<6<6<<A@?;@A@?@AA=A?BBB>B@@=?DDDCCCAABBBBB>>>BAA@@@@AAA<AD@@@=C@@<@7949=:9
@ATNG8:03950:05039
GATGGTAGATACTCGCTGATACACCCAGAAGATCAGGAACTCTAGAAGAATTCAGATTTTTAACACGAGAGTAAACGTAAAAAGAAGGTTTTACAAGACTCACGTTAACATATTGCAGCAGTACGCACACAATCGAAGCGCAGTAAGGATGGCTAGTGTAACTAGCAAGAATACCACGAAAGCAAGAAAAAGAAGTACGCTATTAACTATTAACGTACCTGTCTCTTCCGAAACGAATGAGTACTGTATCTATGTGTGCGACTACCATCGTTCTCCTTAAGTCT
+
565<8=5655559;9@966;;?=CG8A=A><AABA@<@9ABB??>B@AA>B<>?AACCCC3CAAA@BDCDAA@?:>7;;BBB0BC@B@BGD8AAD@CCCCB@<:9)/)///886;;==>56/<///:::793944405;;:>;00*.(../)/77899==9=<===B5==>@?>7><=<>9;77176767'6;48:7;755;8-5-2666194:7999;>>888>?=?337;5733,333:<??B=BB>>=A=<<9978...3370.229:5888050538789
@ATNG8:03965:05076
GATGGTAGGCGTGTGAGAGTCTGCCCATGAAGATCAGGAACTCTAGAAGAATTCAGATTTTTAACACGAGAGTAAACGTAAAAAGAAGGTTTACAAGACTCACGTTAACAATATTCAGCAGTACGCACACAATCGAAGCGCAGTAAGGATGGCTAGTGTAACTAGCAAGAATACCACGAAGCAAGAAAAAGAAGTACGCTATTAACTATTAACGTACCTGTCTCTTCCGAAACGAATGAGTACGATAGAGAGCTCTCTCTACCATCGTTCTCCTTAAGTCT
+
<<9::@:=;>555<<::<///7777.///:4<9@><;595555=<=A>BA@B>AACCCCAC2CAABAAAAAA99:2:AABBBB2@?;>39928?A>C?>;?>8785;6:A8=<@:==ABAAA==>=>AA8838A??;@>==?>??5:5;8818==<=<<=8:::9=A:8807=>8=9>>59978:<===/76.5A>@@>>>A<?<?@@C=B=<;;;;7:@@?>?>5;5;==1;??9????;;?898>?>A@B???@@@>>=>;>::9<7<;<7<7<8<<;;
@ATNG8:03930:05082
GATGGTAGTGATACAGATCAGACACCAGAAGATCAGGAACTCTAGAAGAATTCAGATTTTTAACACGAGAGTAAACGTAAAAAGAAGGTTTTACAAGACTCACGTTAACAATATTGCAGCAGTACGCACACAATCGAAGCGCAGTAAGGATGGCTAGTGTAACTAGCAAGAATACCACGAAAGCAAGATAAAGAAGTACGCTATTAACTATTAACGTACCTGTCTCTTCCGAAACGAATGAGTACGTGTGCGACGTGTCTCCTACATCGTTCTCCTTAAGTCT
+
5999.444944599:<<;<<?>@CM@BBB>@@AB;;25:AA<CEEC>AA?B=A??>A@@<+=8===@:9980//(///////$/93:.555&5<>9>A<A<A>?@;><:96:BA=AAAC@@@@@@B@BBB@@<@A@@=@@@@???EAD?@;;69@>?@BBC?BBBBBB?BB?BBB=AAA@@9@994995=A:::88A>??A@@?>@=?BBC?B?::<AA@CB???99176700+/9:6///:69==777::999:57525:5:;::995=137=-3089;834
@ATNG8:03942:05097
GATGGTAGATATATGCACGCTCTACCAGAAGATCAGGAACTCTAGAAGAATTCAGATTTTTAACACGAGAGTAAACGTAAAAAGAAGGTTTTACAAGACTCACGTTAACAATATTGCAGCAGTACGCACACAATCGAAGCGCAGTAAGGATGGCTAGTGTAACTAGCAAGAATACCACGAAAGCAAGAAAAAAGAAGTACGCTATTAACTATTAACGTACCTGTCTCTTCCGAAACGAATGAGTACGTGTGACGTACGTGAGCTACCATCGTTCTCCTTTAAGTCT
+
A>BB?BBBCCCBCAAADCCCBBCCC?BBB@CBBBBB?B@CBBAAAC?BB?C@BBA????@2@?BBBBCCCCCCC>CBBBBBB5BB@BACCC;CBB>ABBCCCD@A?@@CC@CAB?BDAABBBBHDEEBCCCC?CCBC?BBBBBBBB?D?C99;:CCCBCCB?BAAAA@?CD?==>789>><8>>?;:99999%0>;<///@=A;;7::<:@A5;6;>A@@<@A@??CB?B?BBB=B:95:BBABBBBAAABAAABBBAAABB?@>C?CAAAB=@>>388)76<<:=
@ATNG8:03943:05097
GATGGTAGGAGACACGTCGCACACGTACTCATTCGTTTCGGAAGAGACAGGTACGTTAATAGTTAATAGCGTACTTCTTTTTTTCTTGCTTCGTGGTATTCTTGCTAGTTACACTAGCCATCCTTACTGCGCTTCGATTTGTGCGTACTGCTGCAATATTGTTAACGTGAGTCTTGTAAAACCTTCTTTTTACGTTTACTCTCGTGTTAAAAATCTGAATTCTTCTAGAGTTCCTGATCTTCTGGGTGCGCTACAGTCTCTATCGTTCTCCTTAAAGTCT
+
999B;?CC?CDDCCBEAABBDDCBBCCCCCCB?BBBB>BC@C?BBCCCCC?CCABA?B>BABB?C>BACB?@BC?;9899999#089800+/=>B?BBC?BC588?EFC?AAACAA;;7;>>:>:>>>>>???;A@>>>7878==<=>CCA?>>><AAA=CC=A;@@=>>>>>?<?@@BC5A<?:::998)9:666.776///=99<18888(5::9>:@;>>;===>:;;=A=AA@@;;6;;@A:BB??;;<BA?>>A>>>@@?@=>>=79*--)----
@ATNG8:03949:05087
GATGGTAGGACGAGCGTCTGAGAGGTACTCATTCGTTTCGGAAGAGACAGGTACGTTAATAGTTAATAGCGTACTTCTTTTTCTTGCTTTCGTGGTATTCTTGCTAGTTACACTAGCCATCCTTACTGCGCTTCGATTGTGTGCGTACTGCTGCAATATTGTTAACGTGAGTCTTGTAAAACCTTCTTTTTACGTTTACTCTCGTGTTAAAAATCTGAATTCTTCTAGAGTTCCTGATCTTCTGGGCAGACTCTCACACGCCTACCATCGTTCTCCTTAAGTCT
+
@@?C?CBC@BB@BA@@BBAAADDD@DCCCDCC@CBBB>BC@C?BBCCDDCAECCBBAE?BBA@>AAFCDCCCCBA=;;;;;*:B>BABB=A<;9=@@A;@B7:;9B>>:@BABBBBB?BBD?B?BDEEDBBB@CCDC@DBBBBBCCCCABABBBE>BAA<@C<@>ABBBBBBCB@ACCCC;C@C?@AAA@,ACBBC>BBCCCCBA@@?BBBB3DDBBB>B?BC@CCFC@@@?B@BBBCBA=A9::6:BBBCCCBBBBBBCC@CBC@CBBCC@CBB@A>A@CBAA
@ATNG8:03970:04510
GATGGTAGTGTGTCTCTGAGAGTAGTACTCATTCGTTTCGGAAGAGACAGGTTACGTTAATAGTTAATAGCGTAACTTCTTTTTCTTTGCTTTCGTGGTATTCTTGCTAGTTACACTAGCCATCCTTACTGCGCTTCGATTGTGTGCGTACGCTTGCAATATTGTTAACGTGAAGTCTTGTAAAAACCTTCTTTTTACGTTTACTCTCGTGTTAAAAATCTGAATTCTTCTAGAGTTCCTGATCTTCTGGTGTCTGATCTGTATCACTACCATCGTTCTCCTTAAGTCT
+
<=BB>A<BAAAB:55695;9;=>4:49455:<9<=>>7>>9C@CC;;5==1629<<<7<255==2699D@<;<;7<>466@@@+===/54;;2455:5;97277)//77797;@BA@AA@:>>=:=:?=959===5:;::5;<<50/7////--(-683///6::6;+447//)/9::4:55555$55:.55;;;$56<;<2<665559555.5555$47777)/)/939;=>?>>5>494A@?@?ABC@;;:CCAB;;;?@:99A?:::=?>::9:<;;6;*0*/99/
@ATNG8:03973:04505
GATGGTAGCTCTGCTCTGACTCTCGTACTCATTCGTTTCGGAAGAGACAGGTACGTTAATAGTTAATAGCTGTACTTCTTTTTCTTGCTTTCGTGGTATTCTTGCTAGTTACACTAGCCATCCTTACTGCGCTTCGATTGTGTGCGTACTGCTGCAATATTGTTAACGTGAGTCTTGTAAACCTTCTTTTTACGTTTACTCTCGTGTTAAAAATCTGAATTCTTCTAGAGTTCCTGATCTTCTGGTGTCTGATCTGTATCACTACCATCGTTCTCCTTAAGTCT
+
899>;;;><555;9556665<==569:9:;44.444<4<<9<8=<<<=>>7<<>>>:C?B?;??C=@==000=://)/4444$487=B>B8A;?<;?>?;9<+///:685::444<:;455A8A<@@A=C?>?@C969<@B@@@@@BBCBAB@>@>2;9927>9=6>BCCAA?=<49555)5.5.55555$5>>AG7BCC=@;;;99.4444$499:<:=;??<BA@?A::89<AA@BBB?BCC?B@@@@@BA::9@<;?@===><<955:49=>9>;?:==8/
@ATNG8:03980:04499
GATGGTAGGACGAGCGTCTGAGAGGTACTCATTCGTTTCGGAGGAGACAGGTACGTTAATAGTTAATAGCGTACTTCTTTTTCTTGCTTTCGTGGTATTCTTGCTAGTTACACTAGCCATCCTTACTGCGCTTCGATTGTGTGCGTACTGCTGCAATATTGTTAACGTGAGTCTTGTAAAACCTTCTTTTTACGTTTACTCTCGTGTTAAAAATCTGAATTCTTCTAGAGTTCCTGATCTTCTGGGTCTACGCTCGTCGCGCTACCATCGTTCTCCTTAAGTCT
+
@@CE@CBC@DDCBCCABBH@AACC@BCCCCCB@BCCE>BB=BC?CCBCCCACEDBB?B?CDCB?E@CCCCBBBCB@99999'9=:@ACB>BBCC@CCC@CE;;:ACDF@BABBCCCC@BBB?C@CDDCCAA@?BBCC?CBBBA?@@BEEEBAAAA?CA@@DD@D=??BBCCCCC@BCDDG<CACACCCCC5CDCCD;;;ECCCC@A@?BBBB2BBBBD@C@CB@BCBBBCC?B?BBCBBA>@@BB<BB@@@BBFBBABCCCBBBB=?>BBB@BBC@D>A>AB??
@ATNG8:03973:04550
GATGGTAGCACGAGTCACTCATATCCAGAAGATCAGTAACTCTAGAAGAATTCAGATTTTTAACACGAGAGTAAACGTAAAAAGAAGGTTTTACAAGACTCACGTTAACAATATTGCAGCAGTACGCACACAATCGAAGCGCAGTAAGGATGGCTAGTGTAACTAGCAAGAATACCACGAAAGCAAGAAAAAGAAGTACGCTATTAACTATTAACGTACCTGTCTCTTCCGAAACGAATGAGTACGATGAGAGAGCTCTCTCTACCATCGTTCTCCTTAAGTCT
+
555>:;>@>00//<<BDABABBBBB:BBC@CCCDCC;;9;@BABBB?AC=?;@A@?@@@@*;5;CCCIGDAAAB8@;;:===,?D:B:ABB8BCD=@@@@@ABAC?B@BB??@?=???BBCDDCBCCCCCCC@C?@??BDCCBAAB?CACBB@BCBBBBBC?B??ACD@BB?BBB>AADDC:?:979BCCC2AA@???>@A>>;9=9==@@-/,/;B@@<ABBAABB@B>BAC>C@@=@BCBB???B???999CB;;;A?>=>@B:=>A@B?BBB?A;><>???
@ATNG8:03973:04625
GATGGTAGCGCATATCAGCGCAGCCCAGAAGATCAGGAACTCTAGAAGAATTCAGATTTTTAACACGAGAGTAAACGTAAAAGAAGGTTTTACAAGACTCACGTTAACAATATTGCAGCAGTACGCACACAATCGAAGCGCAGTAAGGATGGCTAGTGTAACTAGCAAGAATACCACGAAAGCAAGAAAAAGAAGTTACGCTATTAACTATTAAACGTACCTGTCTCTTCCGAAACGAATGAGTACGATGAGAGAGCTCTCTCTACCATCGTTCTCCTTAAGTCT
+
CCBB?B;;;CDBCCCCCCCBBCCDD>CCC?CCCCBB?B@BBBCCBB?BC>A>@A?::;:;*;>CCFCCCBCBBA9@A99::-;B=A4;;<*;@@=CBBCDDLCC?B@BB@BCB>BBBBB@@ACCCBABCCD@CBBB?BBBBBBAA?CAD@@>@DDCCABA@DCCAA@?CC?BBB?BBBCB=??<9;;;;;,:>900,0;=A>@A<A;@@==088,7=ABB@B@@@?:;5:9799,34405=<@BBBBCBBBBBBA@@:566////:3//770)0//)/(/35558
@ATNG8:03970:04654
GATGGTAGCTCACGTACGTCACACGTACTCATTCGTTTCGGAAGAGACAGGTACGTTAATAGTTAATAGCGTACTTCTTTTTTCTTGCTTTCGTGGTATTCTTGCTAGTTACACTAGCCATCCTTACTGCGCTTCGATTGTGTGCGTACTGCTGCAATATTGTTAACGTGAGTCTTGTAAAACCTTCTTTTTACGTTTACTCTCGTGTTAAAAATCTGAATTCTCTAGAGTTCCTGATCTTCTGGGTTATCAGCGAGTATCTACCATCGTTCTCCTTAAGTCT
+
78884:=@;;<A@@BB666>=BCBA@@;:;BF@C<;;79B<D@BBBCCCC@EEC@@>@?BAAA?B?BABBC???@;999999$833977818>?B@BBC?DA<;;;>00+0?=>@=AA>BBB:?;?>==::::5:ABB7;;>>>BA;;;>>@@@:;7;;;;@B<>;>A???DAAA7;:;::/;:=9==<=<+=;;;=4=;:;=>;:8;/////(////;5;6A>>>A>>>>=A=AA@=::///=@2;6:7;;=>>>?>>=??>?6:877=6;::4:9=9<878
@ATNG8:03973:04669
GATGGTAGCGAGCGAGTGTGTATACCAGAAGTTCAGGAACTCTAGAAGAATTCAGATTTTTAACACGAGAGTAAACGTAAAAAGAAGGTTTTACAAGACTCACGTTAACAATATTGCAGCAGTACGCACACAATCGAAGCGCAGTAAGGATGGCTAGTGTAACTAGCAAGAATACCACGAAAGCAAGAAAAAGAAGTACGCTATTAACTATTAACGTACCTGTCTCTTCCGAAACGAATGAGTACGTGTGCGACGTGTCTCCTACCATCGTTCTCCTTAAGTCT
+
444=8=:::::;99@@BCBCCCBBA@BADABA=B::69:BCCBBAC??=9>99:7BBCCA1B>BBBB>>>AABB=@:@<@>@,9925.555&55<79;;======9A?@A>B;:38==;@@BAAB@AAA@::4;B;;58::00///3927::5::9<444?4:<BBBB?BB????5<<978)9=<:>@@@@/@A<A@=>=;;AB;>5>@@@5;7;=AAA<::899?A20*0::5:/0)///>=<;<<852298=:=8<9=;877519755;2777171;88333
@ATNG8:03975:04664
GATGGTAGTATAGAGCTCTACATAGTACTCATTCGTTTCGGAAGAGACAGGTACGTTAATAGTTAATAGCGTACTTCTTTTTCTTAGCTTTCGTGGTATTCTTGCTAGTTACACTAGCCATCCTTACTGCGCTTCGATTGTGTGCGTACTGCTGCAATATTGTTAACGTGAGTCTTGTAAAACCTTCTTTTTACGTTTACTCTCGTGTTAAAAATCTGAATTCTTCTAGAGTTCCTGATCTTCTGGGCAGACTCTCACACGCCTACCATCGTTCTCCCTTAAGTCT
+
:==B?CCBBBDC@@B<?666;;;BCBCCC;;<@B;;;60<6<9000=9:=;:>::=6>.739;6;7=BBBB744;6;;;;;)85,2288=08://*/8:4:<99:<=794:??=>=BB<@?@=B=AAA@?>>>=AAAA8==AA;;:???BB>?>?>8=<>:>A=A<@@B==>=AC7;:@A@5@<><>@BBB/@>>>E9?:;;>;::A@=@AAA/A<==A>D=>>;>>>=@::7:<@@@@AC76666.63333377<???@;616<<99---9-3-//)/7<6;:>8
@ATNG8:03974:04704
GATGGTAGCGCACACATAGATACAGCTACTCATTCGTTCGGAAGAGACAGGTACGTTAATATGTTAATAGCGTAACTTCTTTTTCTTTGCTTTCGTGGTATTCTTGCTAGTTACACTAGCCATCCTTACTGCGCTTCGATTGTGTGCGTACTGCTGCAATATTGTTAACGTGAGTCTTGTAAAACCTTCTTTTACGTTTACTCTCGTGTTAAAAATCTGAATTCTTCTAGAGTTCCTGATCTTCTGGTCTACTACACTGTACTCTACCATCGTTCTCCTTAAGTCT
+
:==CADFAA@BB@AACBBBBA@A?;55599:983894.45.5.59995667<=>@@;?:<:954.5.5555=>?:>?9<<???+??@8665=3:9773:/-(-8(--//9;:==<<<<::7:9>:<-95999999.55555:555;;;;;<<<<<<<<85567;;:>9==<::::<;7:4444&47;.4444&4:<<>/654499555;.5555$55555168<<86/////;)/)/999::.444.5999:<<<<<@@>A?AAAAA=A;::==@@@=@=@=A;;;
@ATNG8:03979:04695
GATGGTAGGACGAGCGTCTGAGAGGTACTCATTCGTTTCGGAAGAGACAGGTACGTTAATAGTTAATAGCGTACTTCTTTTTCTTGCTTTCGTGGTATTCTTGCTAGTTACACTAGCCATCCTTACTTCGCTTCGATTGTGTGCGTACTGCTGCAATATTGTTAACGTGAGTCTGTAAAACCTTCTTTTTACGTTTACTCTCGTGTTAAAAATCTGAATTCTTCTAGATTTCCTGATCTCTGGCGCGTATGTATGTCGCCTACCATCGTTCTCCTTAAGTCT
+
99==9=BB@CBBB@@@BBABBBCC@BBCCCCC@BBBE>BB=B?CCBBBBB@CCCCC@B=CDDC?B>BCCCCBCCD?@@???0>C???@C=BBBC@CCC@CC?A@BGCC@BCCB@@DD@CAA>@<A@A>BBBD@DDCB?BBCBBCBBBDCAAAAAA?DFF?A@>@?CCCDCCCGCC@BBB7@;A;;;;;;*;CCDI>CCCCCDCCBB5<<<<*<A@BC?B?BC@CBBBCCC>B@CBBAA???B@BCCBBBCBBBAABBBB@BBB?BCBBB@BBB@B@B@C@@@
@ATNG8:03976:04805
GATGGTAGTGCGTGAGAGAGAGACCCAGAAGATCAGGAACTCTAGAAGAATTCAGATTTTTAACACGAAGAGTAAACGTAAAAAGAAGGTTTTACAAGACTTCACGTTAACAATATTGCAGCAGTACGCACACAATCGAAGCGCAGTAAGGATGGCTAGTGTAACTAGCAAGAATACCACGAAAGCAAGAAAAAAGTAGTACGCTATTAACTATTAACGTACCTGTCTCTTCCGAAACGATGAGTACTGTATCTATGTGTGCGCTACCATCGTTCTCCTTAAGTCT
+
444<7<CBBBCCB=CGC@CBBB:;;)59949???;;496<<<::8<=AA>A=:99@>@@A1A8<;:00)0::66;588?;@@@+=B@B>BGG<CCC>AA00)/;;997:8<<7:;?859>?@B:99@@@>9:9?7??@A<@??@@?BA?A?B@@>?CCCF???@BBBBBB@CC>A9918>???9>;;5756665$5:79525;;:?A;A<885?:@9:9999:=977<33-/1666.6///8::=?===<@@@@@AAB?AA??>A5505@:;;055=49.5.5;:<
@ATNG8:03970:04834
GATGGTAGCTCACGTACGTCACACGTACTCATTCGTTTCGGAAGAGACAGGTACGTTAATAGTTAATAGCGTACTTCTTTTTCTTAGCTTTCGTGGTATTCTTGCTAGTTACACTAGCCATCCTTACTGCGCTTCGACTTGTGTGCGTACTGCTGCAATATTGTTAACGTGAGTCTTGTAAAACCTTCTTTTTACGTTTACTCTCGTGTTAAAAATCTGAATTCTTCTAGAGTCCTGATCTTCTGGCTCTCGTAGACAGATACTACCATCGTTCTCCTTAAGTCT
+
:66?;99;CC=A=>>C;::CBCBBBBBBBBBB@CABD>CCAC@BBAAA;;6;B@?@@C:;9CA>A?A@??CA???8;;=>=,>@,//=88/=?8858??;@@;@AAABB?BCBCB?>><@@A8;6:?===@7717<///9@@=<:87:777977:::,..50..(-,2-..333;;387776+616268899)33799.6-----677957===)7//-5050//)/887:888588??<;8<=94866/--336--/<<7<:://)-33--,/<=9@9@16;=>
@ATNG8:03979:04908
GATGGTAGCTCGCTGATGATATCTCCAGAAGATCAGGAACTCTAGAAGAATTCAGATTTTTAACACGAGAGTAAACGTAAAAAGAAGGTTTTACAAGACTCACGTTAACAATATTGCAGCAGTACGCACACAATCGAAGCGCAGTAAGGATGGCTAGTGTAACTAGCAAGAATACCACGAAAGCAAGAAAAAGAAGTACGCTATTAACTATTAACGTACCTGTCTCTTCCGAAACGAATGAGTACTACTCTCAGAGACACACTACCATCGTTCTCCTTAAGTCT
+
@;@E@CBBBBBCCDDCBBCCCCCBC?CCC?BCCC??>?@BBCBBBB>BB>A<?AA;<<<<1=?@ABBBBBBCED>??;;;;;*;;5:9?@@8AB@@BBBDCDCAA>@@BB@CCB?BBAABBBBCCCCDCBCC@C????BBBBBB@=;@@CAA>ACBCCADA?CCCBBB?BB>@@A<>@BBD<B;;6:?@@@/@C=A887B>>>A<A;>==D7:49AA:;::AACBCB@C>AAC>BCB@CBBBBBBBBBAAABBBAA???A@@@@@<B???C587<8<8=8=:;;
@ATNG8:03983:04923
GATGGTAGTCTCAGATAGTCTATAGTACTCATTCGTTTCGGAAGAGACAGGTACGTTAATAGTTAATAGCGTACTTCTTTTTCTTGCTTTCGTGGTATTCTTGCTAGTTACACTAGCCATCCTTACTGCGCTTCGATTGTGTGCGTACTGCTGCAATATTGTTAACGTGAGTCTTGTAAAAACCTTCTTTTTACGTTTACTCTCGTGTTAAAAATCTGAATTCTTCTAGAGTTCCTGATCTTCTGGTGTCTGATCTGTATCACTACCATCGTCTCTTAAGTCT
+
A@@?:==BBBBBBCCCCBAA@BBAB;;5::>?<@@BF?EC@CAIJCBBBD@CCDBC?AAC@@??B@CCCBA;9/:*/0000'00*/8::3556>:>;;:;@45;@@?D>BBCCCCCM@DBB@C@C@@@AB@@=@BCA@A@@@BBBDDAAA000=><000:<;6<6==?;<=>;94=99999(97A9:9999(99BBD799C@A>>>=?29999'9999=8=9@A=AABAAAC@C@CBBA@@;?@A=ACCBBBFEDBCDCECCCBCB?B000000//)/5:9:8
@ATNG8:03970:04942
GATGGTAGAGTATCATGTGTATCTCCAGAAGATCAGGAACTCTAGAAGAATTCAGATTTTTAATACGAGAGTAAACGTAAAAAGAAGGTTTTACAAGACTCACGTTAACAATATTGCAGCAGTACGCACACAATCGAAGCGCTGTAAGGATGGCTAGTGTAACTAGCAAGAATACCACGAAAGCAAGAAAAAGAAGTACGCTATTAACTATTAACGTACCTGTCTCTTCCGAAACGAATGAGTACTACTCTCAGAGACACACTACCATCGTTCTCCTTAAGTCT
+
@@@E@GCCCCDBAAACDCCCBBBCC?CCC@DBBB@@>@?BBBBCCB?CC?A?@CC;;;;;';9@@CCCCCC::9/:A@AAAA,AB?B?CCC;CED@CBBBCCC8879?BB@BBC?BBBBBBCCCCCECCCCC?CCBB?BBBBBBBB>B?CCC?CCCCBBBA?CCB@@@>BB;><=:==@@A:?==8<<<=>1?A?@;;;AAAAC:=:=D@@7:8:ACCB=BDCCBBB?B?BBB=BAA>ACCCCABBBBBBBBBBBBBBBBAAACA<AAAAB>>=@;?8=8=9::
@ATNG8:03976:04961
GATGGTAGCTCTGCTCTGACTCTCGTACTCATTCGTTTCGGAAGAGACAGGTACGTTAATAGTTAATAGCGTACTTCTTTTTCTTGCTTTCGTGGTATTTTGCTAGTTACACTAGCCATCCTTACTGCGCTTCGATTGTGTGCGTACTGCTGCAATATTGTTAACGTGAGTCTTGTAAAACCTTCTTTTTACGTTTACTCTCGTGTTAAAAATCTGAATTCTTCTAGAGTTCCTGATCTTCTGGGCAGACTCTCACACGCCTACCATCGTTCTCCTTAAGTCT
+
:69CADCCCD>CAABBBBDHCCBBBCCCCCBB@BCCC=CB@B?BCBBCDD@CECBB?C@DCCB?C@CCCCCCBBC?BBCCC5@@>@BBE>CCCDACCIEF;AACDCC@BCCBDCCC=BBB?B?BA@??AAA@BCCC?CBBCCABACBBCBBBBB?C@@=@C?B?BBKIHCCCD@BBFFC<C?C?@@@@@,ACCDD>CCDCCBB@@@?BBBB2BBBBB?A>AC@CDBBBBC@CACBCCBB>AACE@BBBBCCCBAAACCDC?BBC@CBAAA?C@@??>A?BBBB
@ATNG8:03974:05021
GATGGTAGACACGTGTGCTCTCTCGTACTCATTCGTTTCGGAAGAGACAGGTACGTTAATAGTTAATAGCGTACTTCTTTTTCTTGCTTTCGTGGTATTCTTCTAGTTACACTAGCCATCCTTACTGCGCTTCGATTGTGTGCGTACTGCTGCAATATTGTTAACGTGAGTCTTGTAAAACCTTCTTTTTACGTTTACTCTCGTGTTAAAATCTGAATTCTTCTAGAGTTCCTGATCTTCTGGAGATACAACATGATACTCTACCATCGTTCTCCTTAAGGTCT
+
:45<055BCCBBB>>A<<==@?CCCBCCBBCL@CBBB>BB@C>@@A@@DB@BCCCB@A?BAAA=A=>?DCBBCDC?>??==,7717;::-7<<B@AAA@DE:87BBA6775775557877/5+2.....33.55694...5556:88<===<=A7<<?;;;5;8=878==@AB=@;;;;1;:>9===<<+=>666.7/////98/7/777(27555.5155/5::99998<8=E>>=A;>?@<;67<<--)-22--/6:::@@@=B@@??<99927+-+-)-63
@ATNG8:03983:05016
GATGGTAGGAGACACGTCGCACACGTACTCATTCGTTTCGGAAGAGACAGGTACGTTAATAGTTAATAGCGTACTTCTTTTTCTTGCTTTCGTGGTATTCTTGCTAGTTACACTAGCCATCCTTACTGCGCTTCGATTGTGTGCGTACTGCTGCAATATTGTTAACGTGAGTCTTGTAAAACCTTCTTTTTACGTTTACTCTCGTGTTAAAAATCTGAATTCTTCTAGAGTTCCTGATCTTCTGGCGCTCTGTCACGTCTGCTACCATCGTTCTCCTTAAGTCT
+
99:E;CCC?CCCBBBCBBCBBBBCCDCCCDAA?ABBF>BB?B@BBBCCBB?BCBAA?A??????A<AAAAAAABB?BB@??1;;:?@AB>BCCC=?AB?BB>BBBC@@=@CCB@@@@;@AA9>9=<<<=;:;=AA@?:>=B>>>>AAAA?A;;;C;<<::>C;A;A>>>>??>A9???A?6?;?7;;AAA.??=<;3<99668?<>=;>CDC/A==>D=B<;:7:>>A>=;:?;AAA>>>588>==>>==>>>@AA@@>>>@@AA=A?=??=B::7:<@=AA??
@ATNG8:03973:05051
GATGGTAGGCGACATACATACGCGCCAGAAGATCAGGAACTCTAGAAGAAATTCAGATTTTTAACACGAGAGTAAACGTAAAAAGAAGGTTTTTACAAGACTCACGTTTAACAATATTGCAGCAGTACGCACACAATCGAAGCGCAGTAAGGATGGCTAGTGTAACTAGCAAGAATACCACGAAAGCAAGAAAAAGAAGTACGCTATTAACTATTAACGTACCTGTCTCTTCCGAAACGAATGAGTACGATGAGATCTCGTGTGCTACCATCGTTTCTCCTTAAGTCT
+
:949.5:?7@;66CCCCCBBCCBCI@EAA?AAA@BA;@;:<:;:44.333(36;=;<<@?=+B:696995@=@@@6>995999(55.5.5555$5==:>?666>>;?;6??BB@EAA=@@?<?A:99@>?A>=>B?ABBD>@@@@@@;;6;?BA@;@:;4@999?AAACBB>AC598==@<<<<5733.3=B=B+=B5888=B@AAA9>5879;7<7:9@;:7;BC@A@B@F789D:?==9==;;<BA>@AA>><B?@9?=<988;>@<><>>DD999:7:*/+/899
@ATNG8:03981:05076
GATGGTAGCGCGACGAGCGTAGACCCAGAAGATCAGGAACTCTAGAAGAATTCAGATTTTTAACACGAGAGTAAACGTAAAAAGAAGGTTTTACAAGACTCACGTTAACAATATTGCAGCAGTACGCACACAATCGAAGCGCAGTAAGGATGGCTAGTGTAACTAGCAAGAATACCACGAAAGCAAGAAAAAGAAGTACGCTATTAACTATTAACGTACCTGTCTCTTCCGAAACGAATGAGTACTATGTAGAGCTCTATACTACCATCGTTCTCCTTAAGTCT
+
@??C@ECBB?@ABBBCCCBDCCCCC:ABC?CCCBBB?B?@ACBBAA<AA?B?AA@@@AAA2A<??????????C<CA9;;::*:A<C7;;;7;DDACBBCCCCA?>@@CC@CCC?AAAADBBBBBBCCCCAB?BCCC<@@BB@@AB@B@CBB?BCBBBBBA>AAAAAA>BB>7788=><>>8?><7:;;;;.;>;@888A@@@A7:7;>@@1838>AAB?BBBBBBB@B?BBD?BAA>ABBCDCC@??AAB@>>>?@?>>>>==A=>>@//,/:=7<6:6>;;;
@ATNG8:03972:05083
GATGGTAGAGAGAGCTCTCTCATGACTCATTCGTTTCGGAAGAGACAGTTACGTTAATAGTTAATAGCGTACTTCTTTTTCTTGCTTTCGTGGTATTCTTGCTAGTTACACTAGCCATCCTTACTGCGCTTCGATTGTGTGCGTACTGCTGCAATATTGTTAACGTGAGTCTTGTAAAACCTTCTTTTTACGTTTACTCTCGTGTTAAAAATCTGAATTCTTCTAGAGTTCCTGATCTTCTGGTGTCTGATCTGTATCACTACCATCGTTCTCCTTAAGTCT
+
;55<8=CCCDBBCCCBCBCCCCCCCBABBB@BBBB<BB<@>ABCDCCBB?DBBB?C?CCCC?C<@@CCB@@BB?BBB@@17727;;=8>C@A>@DD@CB=??BBBB=@@BBC@??>A@@:@9>@>>8::@;??AA7?=AA???@@@BAA8::><AAA=>>:?;AAAAC>>>>;AA=AA5D;=466555'7=::;5<;:::<A@@>4:;:;+;?@@B<B=>>;>???<<<6<8<<<=985:?B=BAAA>>?AA@??=>>>@??=<AAAAA:?>>;=;A;>===
@ATNG8:03333:03858
GATGGTAGGCACTGCGCACACATCCCAGAAGATCAGGAACTCTAGAAGAATTCAGATTTTTAACACGAGAGTAAACGTAAAAAGAAGGTTTTACAAGACTCACGTTAACAATATTGCAGCAGTACGCACACAATCGAAGCGCAGTAAGGATGGCTAGTGTAACTAGCAAGAATACCACGAAAAGCAAGAAAAAAGAAGTACGCTATTAACTATTAACGTACCTGTCTCTTCCGAACGAATGAGTACGTGTGACGTACGTGAGCTACCATCGTTCTCCTTAAGTCT
+
@>::05::8<A@AD;;;A@CICCCC>CDD?CBCC;;7<;A@@996>;E??B?@@@99889)98=:=000??==>8>BBBBCC1AB>A5;;;.<CC?BBBCCCBBC?A?BC@BBC?AA??ACCCEDDCAAACC@C@@@<@9:9???B?B@CBB?BCBBBCBB?BBB????BB>BBA5<;7777(777189::::&:>:<856?ABBD=A:=;@A<?<??BCC@BCBAAAA=A=@@<@??>?CBEDAAABBBABCCCABBCF99:BBA>BBAAB@???=?;?=A>>>
@ATNG8:03333:03884
GATGGTAGTGATACAGATCAGACACAGAAGATCAGGAACTCTAGAAGAATTGCAGATTTTTAACACGAGAGTAAACGTAAAAAGAAGGTTTTACAAGACTCACGTTAACAATATTGCAGCAGTACGCACACAATCGAAGCGCAGTAAGGATGGCTAGTGTAACTAGCAAGAATACCACGAAAGCAAGAAAAAAGAAGTACGCTATTAACTATTAACGTACCTGTCCCTTCCGAAACGAATGAGTACGATGAGATCTCGTGTGCTACCATCGTTCTCCTTAAGTCT
+
5==>?DBBAA@BB<BBC;99;<<@A;;9?=>?@::.45667///9399*-)//6688888)718:;:?;B=8=C;=5C@@@@+>DAC@CCC;DCB?BBB@@@>8948=@@>BBB<><@?@@@BBBAAAAA@C=ABAA<@@@@??@C@@?A0000<<<??<A>@?>=>>;@??CBB<>=@??7?00,.<<:<='660///58:A<=8><A>>><A<;8???:=B::;7;@C?BBD@BBB=??@@??@A@BBA@@BB:99;@@BC7756<;99=:?44258@<BBC=
@ATNG8:03335:03853
GATGGTAGCACACGAGATCTCATCGTACTCATTCGTTTCGGAAGAGACAGGTACGTTAATAGTTAATAGCGTACTTCTTTTTCTTGCTTTCGTGGTATTCTTGCTAGTTACACTAGCCATCCTTACTGCGCTTCGATTGTGTGCGTACTGCTGCAATATTGTTAACGTGAGTCTTGTAAAACCTTCTTTTTACGTTTACTCTCGTGTTAAAAATCTGAATTCTTCTAGGTTCCTGATCTTCTGGGTGTATCAGCGAGTATCTACCATCGTTCTCCTTAAGTCT
+
;56=8=BCCCCD99;@AACCDDCCCCCBBFCC@BBCD=CC@C@CCCCCCC@CCA@@>@@CDCB?B>ACCAAABBB?BBBBB3BB?BBBB;BABB?BAB>BB<@??B@?=ABBBBA@@;AAC:>8;;;>>>>A;AA>>:??A<;;<?A@@@ADA>><<=<;>><><@@AAAA???7;;@@@5@;>9::::9):<667.777///<9:=;??>?/=;=>B<A<8858?>>:?:>7;;::9:9<<==5=??@??CAAA=>>AAA@@@<?:::A:>>;6;6;-//88
@ATNG8:03347:03881
GATGGTAGTGTCAGTTGCGCGTCGTCCAGAAGAATCAGGAACTCTAGAAGAATTCAGATTTTTAACACGAGAGTAAACGTAAAAAGAAAGTTTTACAAGACTCACGTTAACAATATTGCAGCAGTACGCACACAATCGAAAGCGCAGTAAGGATGGCTAGTGTAACTAGCAAGAATACCACGAAAGCAAGAAAAAGAAGTACGCTATTAACTATTAACGTACCTGTCTCTTCCGAAACGAATGAGTACTATAGACTATCTGAGACTACCATCGTTCTCCTTAAGTCGT
+
BBBC?;;9@@A;:99.5999655;;@;AA?>00)/:99)4.48<555=9=A=A=9:7>===?.@9?<=00/;6666168;=>@C199@69555&5<<6566=;;;??<>:>>:>CC?C@?>999@BBA@B:;9=8=4444/5===AA=>8;8;00*0>000=@A?BBBBBB?BB?BB@=?;8;;3;;;6<8A=A/;;8;AAAAA=??=B:>>??<@<<:ACC@AAAA@<=8=2999/7;<=ABAAABBCBBBBB=:::?>?BBBBBBB?C?999=?==2920*0:000
@ATNG8:03349:03859
GATGGTAGTATCTGCACACTCTGTCCAGAAGATCAGGAACTCTAGAAGAATTCAGATTTTTAACACGAGAGTAAGCGTAAAAAGAAGGTTTTACAAGACTCACGTTAACAATATTGCAGCAGTACGCACACAATCGAAGCGCAGTAAGGATGGCTAGTGTAACTAGCAAGAATACCACGAAAGCAAGAAAAAGAAGTACGCTATTAACTATTAACGTACCTGTCTCTTCCGAAACGAATGAGTACACATCGTCGTGTCGTGCTACCATCGTTCTCCTTAAGTCT
+
;69B:=BBCCBCCCCCBBBFCDCBB>CDGACBCCCE?B@BBBBABB?BB@B?BBBBBCCC3C?BAACCCBC==:>A?78888(9>=A?CCC:CDB>BBAABCBAA;A;AA;AAA;A>>>BBCCCCCCCCDBB?BBDD@BBBBABBB>C@CBA?ACCCCAAA@DBB???>BB@BBA9==887*9==9=@@@A2AC?C::9B?>>>;?<?@@@:=:<>CAA<@BBBBDC?B?CDD>BAA>AACAAAAAAAAACBCBCBBBBBBBBBB?BBBBC@BBB?A;>7>BBB
@ATNG8:03349:03860
GATGTAGACGACGTGTGCTCTCTCGTACTCATTCGTTTCGGAAGAGACAGGTACGTTAATAGTTAATAGGACGTACTTCTTTTCTTGCTTTCGTGGTATTCTTGCTAGTTACACTAGCCATCCTTACTGCGCTTCGATTGTGTGCGTACTGCTCAATATTGTTAACGTGAGTCTTGTAAAACCTTCTTTTTACGTTTACTCTCGTGTTAAAATCTGAATTCTTCTAGAGTTCCTGATCTTCTGGATAGCGACGCGATATACTTACCATCGTTCTCCTTAAGTCT
+
994444;;455555<555;;555;999955595:===566459>=>>;7616////)/5::99*/(///(//86///56888.6;,./7706:9?;@00)0=)//=:9627<;9>>7815=>9>7::877@@@;?@==389@?===888;;>=>><@AA=@@<@<===///<:9)/8:::-:8=7:::9:+:==>=2::;///776:0888)27...384772775----)-28;;?==8=<>:<<<;666/////55797719;466///3///373725577
@ATNG8:03355:03847
GATGGTAGCTCGCTGATGATATCTCCAGAAGATCAGGAACTCTAGAAGAATTCAGATTTTAACACGAGAGTAAACGTAAAAAGAAGGTTTTACAAGACTCACGTTAACAATATTGCAGCAGTACGCACACAATCGAAGCGCAGTAAGGATGGCTAGTGTAACTAGCAAGAATACCACGAAAGCAAGAAAAAGAAGTACGCTATTAACTATTAACGTACCTGTCTCTTCCGAAACGAATGAGTACATAGATATACGTATAGCTACCATCGTTCTCCTTAAGTCT
+
>?AB>@ABBA<555555;;;;CCC@<CCC<AAA;;95>:>?>????<AA?B@?>=:999*75;;>@@?AC>>?5;;44444$4;6;5<<:0:;<7666@CCBBB@DAAC?@BA?BBAACCCCCCDBCBCBB?BA@@?BA@@AB??;A@@A@<@@@CDCCC?CCAAAA?BB?999?BB@@>899929>AAC3AA=B===CAAAB7;7;>>A=@=@ABBB?CBBBACD;?;:::/9@@=@BCCBB???BBBAA=BA>><A@@@A>=:=>==@>A==9=;>;@;;;
@ATNG8:03358:03870
GATGGTAGGACGAGCGTCTGAGTGGTACTCATTCGTTTCGGAAGAGACAGGTACGTTAATAGTTAATAGCGTACTTCTTTTTCTTGCTTTCGTGGTATTCTTGCTAGTTACACTAGCCATCCTTACTGCGCTTCGATTGTGTGCGTACTGCTGCAATATTGTTAACGTGAGTCTTGTAAACCTTCTTTTACGTTTACTCTCGTGTTAAAAATCTGAATTCTTCTAGAGTTCCTGATCTTCTGGGTCTACGCTCGTCGCGCTACCATCGTTCTCCTTAAGTCT
+
8;4405<95;;/////44=@B=6966>B=>CC@B@AC=CC?B@CBBBAAA<@CC;<<:AGCCC@DFEBB<;;;:@9:::9:'9?:996?4==/0*000*0>+005::=9>>>>>@;;7;;@?C?AB;;;;;@=@D@A?CCA;::@@@@@??>999:>>=8<?29.94@@@BCB@?@=>>/92929;;;.9=@AA6;;BCDAA@;;4;@@@,@;;;A4;4;@<AABBDBB?B@CCCBCB?B@AA<A@@@BAAA@@ACDCBBAA?@BBABC@;;;>A<@6;;::
@ATNG8:03359:03862
GATGGTAGTATCTGCAACTCTGTCCAAAGATCAGGAACTCTAGAAGAATTCAGATTTTTAACACGAGAGTAAACGTAAAAAGAAGGTTTTACAAGACTCACGTTAACAATATTGCAGCAGTACGCACACAATCGAAGCGCAGTAAGGATGGCTAGTGTAACTAGCAAGAATACCACGAAAGCAAGAAAAAGAAGTACGCTATTAACTATTAACGTACCTGTCTCTTCCGAAACGAATGAGTACTGTATCTATGTGTGCGCTACCATCGTTCTCCTTAAGTCT
+
956>9>BBCC@A@CCCACCBBBAD@CC=A@AB999:>BBCCDAA=@C=@?@CBABBBB5B@DECAAABAAAA<@A?@>>?.?>9?2999+9BA>BABABDBB><>=@?=@AA8;:AAAA=>>@@>>>@@@;??>><>>AAAA><8><?AC?CAAAABCC?C???BA?CC?BBB>??88829@=8>@?=>/:;6;??>>>@@@;>9?A8:88;AA879<AD@?999=D=@@@9;>@@AAAA99:???BB@>>>BBBBBBBBCCC?BB@@@<AAA>D7:5;;:=
@ATNG8:03363:03866
GATGGTAGGTGCACATGAGTGTATCCAGAAGATCAGGAACTCTAGAAGAATTCAGATTTTTAACACGAGAGTAAACGTAAAAAGAAGGTTTACAAGACTCACGTTAACAATATTGCAGCAGTACGCACACAATCGAAGCGCAGTAAGGATGGCTAGTGTAACTAGCAAGAATACCACGAAAGCAAGGAAAAGAAGTACGCTATTAACTATTAACGTACCTGTCTCTTCCGAAACGAATGAGTACCTCTCAGACGCTCGTCCTACCATCGTTCTCCTTAAGTCT
+
ABCCACBB@AAACCCCCBDCCCDCB@A@@?AABBAA?A?BBEBBBD@CC?C@DAA;;;;;*;5;;@<<:B@@@@6>9;5555$59.4.44)49939;;;;;:;;0838?:??A8<>97:@@BBDCCCBCCC?B9;:=AACBCDCC<@<@;;5;C@@@BBC?CDCCCB?BB@A@A?BBA@?;@9949>BBB:BC>>=>@@A???=@<@A@@=A==>BCB?BDBBBCBAF?@@C=@@@@BBCAABB?CBBBBCBBBBBCBBB@>>==@@;;@?BBB=?=@>BCBC
@ATNG8:03369:03856
GATGGTAGTATCTGCACACTCTGTCCAGAAGATCAGGAACTCTAGATGAATTCAGATTTTTAACACGAGAGTAAACGTAAGAAGAAGGTTTTACAAGACTCACGTTAACAATATTGCAGCAGTACGCACACAATCGAAGCGCAGTAAGGATGGCTAGTGTAACTAGCAAGAATACCACGAAAGCAAGAAAAAGAAGTACGCTATTAACTATTAACGTACCTGTCTCTTCCGAAACGAATGAGTACTGTATCTATGTGTGCGCTACCATCGTTCTCCTTAAGTCT
+
<96?;CCBCBDBCCBBBCCCDDCBA=ACD@DCCCCC?A>@@CC???BBB@B?BC??@CCC2A@AACCCCBBCBB=??@B@CD@CB=B<@@@7ACC@CBBBBBCBB@C@CCACCC@CCDDBBCCBBBDCBBAC?CBBB>BBBBBB>=7?=@998:BBDB@AA?D>>>CC?BB@BBB?BBBCC<A:;7:AABA.=><A766AA@@@<?:?@<<:<9<ABBB@BCBBABB@CA@@@=@DB?AAACDCCAABABB===BBCCCAA@CCC??@D@B?>>@<@9=:>???
@ATNG8:03322:03923
GATGGTAGCAGACGTGACAGAGCGCCAGAAGATTAGGAACTCTAGAAGAATTCAGATTTTTAACACGAGAGTAAACGTAAAAAGAAGGTTTTACAAGACTCACGTTAACAATATTGCAGCAGTACGCACACAATCGAAGCGCAGTAAGGATGGCTAGTGTAAGCAAGAATACCACGAAAGCAAGAAAAAGAAGTACGCTATTAACTATTAACGTACCTGTCTCTTCCGAAACGAATGAGTACGATGAGATCTCGTGTGCTACCATCGTTCTCCTTAAGTCT
+
;@==?BBBBCDGCBBDCCIECCBBB?BBD?A::8;@>@=@@?AAAA>AA;?;??=99989.9?BBCABBBBCDD=C@A@DDD3BB>=4:;:/;>?;????AA@@>7=7=A;A>>7;;?>>>>>@>>>A>==>9>@AA:>>>><>>A;A9>;;7;@>>>AAC:=>>9=A:@@A:@@AAA7:9:999889+9=9?BB>>>>::597?<;><?<@@@>=:=>>>@@@<A<AA?7?CC?BBDDBBAAAACBBBBBBBBBBBBABBB?BBBBB?BBA>A>A?BBBB
@ATNG8:03327:03916
GATTAGTGTGTCTCTGAGAGTAGTACTCATTCGTTTCGGAAGAGACAGGTACGTTAATAGTTAATAGCGTACTTCTTTTTCTTGCTTTCGTGGTATTCTTGCTAGTTACACTAGCCATCCTTACTGCGCTTCGATTGTGTGCGTACTGCTGCAATATTGTTAACGTGAGTCTTGTAAACCTTCTTTTTACGTTTACTCTCGTGTTAAAAATCTGAATTCTTCTAGAGTTCCTGATCTTCTGGACAGAGTGTGCAGATACTACCATCGTTCTCCTTAAGTCT
+
9:;AECCABBDDCCCCCCCBBCCCDBBBBB?AAAC=CC?C?CCBBBBB@DBCBC@C@CBBB@DACBBBCDCCC?;;;::';C>BBBC?CBCB?B;;6:B8;:@DCCACBCCCDCC?BBC@C?BBCDAAAA<@ABB<A@B@@@BBCBBBB@@@B?BAA?AB<?=?ABCCCBBB;A;;;/;=@>;<<<<*;BAAB=DCCCHECBBB@DDDD2BBCCDAC@BC?BDBBBDD?B@BBABAC>A@CACDAAACCCBABCCCBBBCCC>A???B?BBB?B?B?BB::
@ATNG8:03331:03916
GATGGTAGTGTCATATGAGAGTGTGTACTCATTCGTTTCGGAAGAGACAGGTACGTTAATAGTTAATAGCGTACTTCTTTTTCTTGCTTTCGTGGTATTCTTGCTAGTTACACTAGCCATCCTTACTGCGCTTCGATTGTGTGCGTACTGCTGCAATATTGTTAACGTGAGTCTTGTAAAACCTTCTTTTTACGTTTACTCTCGTGTTAAAAATCTGAATTCTTCTAGAGTTCCTGATCTTCTGGACAGAGTGTGCAGATACTACCATCGTTCTCCTTAAGTCT
+
445=8<BEBAA<>666>>>BB@@@A@>?@>00+/;;;5==6;66:9A;BB@>BBBCAC@DDCB?B@CCCBBBCCC:;;BBB,;;658@C9:56<<@=B>BC:;;BBBB@BCCGCDCD@CCC@C@DCBCBCAA=ABBB?BBBCCAABCDCBB@@@A?@BC@BC@C@BBBCBBBCC@BCDME;B>B=;;;;;*;AAAB8;;BBBBDCCC@CDED5CAAAHAC@FE@BBCBBBD@C@CBBCCC>BAB@CCCCBAABBA@ABCCCCCCD>CABAB>B;;7;>B>BABB
@ATNG8:03343:03925
GATGGTAGACATATCGTACTCTCTGTACTCATTCGTTTCGGAAGAGACAGGTACGTTAATAGTTAATAGCGTACTTCTTTTTCTTGCTTTCGTGGTATTCTTGCTAGTTACACTAGCCATCCTTACTGCGCTTCGATTGTGTGCGTACTGCTGCAATATTGTTAACGTGAGTCTTGTAAAACCTTCTTTTTACGTTTACTCTCGTGTTAAAAATCTGAATTCTTCTAGAGTTCCTGATCTTCTGGGGTCTACGCTCGTCGCGCTACCATCGTTCTCCTTAAGTCT
+
BBBD?BBCBBBCBCCCCCDDDAAACCCCCC9999CCC=BB>B>BBACAAA>C@@AB?C<AABB?B?BBBBBBBB<:>@BCB/@>9=667'5;<??CCC@BB688=CEF;>>@A@C<<8<>>9>;>>>AA<<<;AAA@:>=>888;;AABBA:;:@<???=@@;?<@@???@@@@;@;:::/;7<8=;<;;,99777*,,,,,,53-/+/;;;)88;99282//-/<<=;;;=D;@?==>C:?8888,8@<:///<<>>@>;::=<<8<>><=:=@@89585::33
@ATNG8:03345:03921
GATGGTAGCTCTGCTCTGACTCTCGTACTCATTCGTTTCGGAAGAGACAGGTACGTTAATAGTTAATAGCGTACTTCTTTTTCTTGCTTTCGTTGTATTCTTGCTAGTTACACTAGCCATCCTTACTGCGCTTCGATTGTGTGCGTACTGCTGCAATATTGTTAACGTGAGTCTTGTAAAACCTTCTTTTTACGTTTACTCTCGTGTTAAAAATCTGAATTCTTCTAGAGTTCCTGATCTTCTGGGCAGACTCTCACACGCCTACCATCGTTCTCCTTAAGTCT
+
@@AC@CCCCCCC@@ABCCCCCDCCBBBBCCBB?A?@@<@B@E@CBBBBCC@CCBBC@D?BBBE@CABBBCCCCDG@BBBB@1@B>AACD=CCD@BBBEAED?AA@CCCACCCCBBAB@CCC?B?CCCCCBBB?CCCB?C@@@@@CCBBCCCCCCC?BBB?BB@B?BACDBCEDI>A@@@@9@>C<::9:9*9B@CF=CBBCCCE@@@5;;;;*;AABC@D@CC@CCCBBC@=@=@A@AAB=A@BC>CFFECBBCCBBBCCC@DBB?ABA@@>@CC@D@C?C???
@ATNG8:03349:03930
GATGGTAGAGAGAGCTCTCTCATCGTACTCATTCGTTTCGGAAGAGACAGGTACGTTAATAGTTATAGCGTACTTCTTTTTCTTGCTTTCGTGGTTTTCTTGCTAGTTACACTAGCCATCCTTACTGCGCTTCGATTGTGTGCGTACTGCTGCAATATTGTTAACGTGAGTCTTGTAAAACCTTCTTTTTACGTTTACTCTCGTGTTAAAAAATCTGAATTCTTCTAGAGTTCCTGATCTTCTGGGCTGCGCTGATATGCGCTACCATCGTTCTCCTTAAGTCT
+
?@AD?CBCBBBDDDCABBCHFCBBCABAJC;;;;CCC=CB?B@BBBCDBB?BBBBC?B@BB??<????BCCBBA>?????.?A<<>:8-7BAA@BBB6??3998A>?=@CCEA>BB>A;=;>=AA@@?>?D=A===<A@@A@>>>?A@ACBB;;7;BB<A@<?;??>AAAA>?<?@@AA5@<@;??DCD/?@?@?,52556555;<1;9;99%688>>5?=8;5:BB???@==9@///:6066@@6=///;76/88;:AAAACAA;A@<<<;>>>;A9>9===?
@ATNG8:03355:03893
GATGGTAGGTGCACATGAGTGTATCCAGAAGATCAGGAACTCTAGAAGAATTCAGATTTTTAACACGAGAGTAAACGTAAAAAGAAGGTTTTACAAGACTCACGTTAACAATATTGCAGCAGTACGCACACAATCGAAGCGCAGTAAGGATGGCTAGTGTAACTAGCAAGAATACCACGAAAGCAAGAAAAAAGAAGTACGCTATTAACTATTAACGTACCTGTCTCTTCCGAAACGAATGAGTACTATGTAGAGCTCTATACTACCATCGTTCTCCTTAAGTCT
+
@@?B=BCC?CBCGCCDJCCBBCBCC@BBC?CBCBBB?B?@@@B;;;?BB?C@BAA;;;;;*;>BBBDGCCDDEE?CBBBBBB2BB=A5;;;.<AA@CBBBAABBB@B?BC<??B>A@ABB@AABBBA@AB@@=@BBD@AABDCCBC>A=A997;CCCCCCC?CABBBB>@@88888<=888*::93::::::%9?;:857@@A@A=A=A===5838?CAA?AEECDCC@C@CCC>BBB@CBCAAABBB@@@BBBBBBBBBB@;;;@<>?A9949984:<A<A>>>
@ATNG8:03359:03900
GATGGTAGCATCATGCATATCTCACCAGAAGATCAGGAACTCTAGAAGAATTCAGATTTTTAACACGAGAGTAAACGTAAAAAGAAGGTTTTACAAGACTCACGTTAACAATATTGCAGCAGTACGCACACAATCGAAGCGCAGTAAGGATGGCTAGTGTAACTAGCAAGAATACCACGAAAGCAAGAAAAAGAAGTACGCTATTAACTATTAACGTACCTGTCTCTTCCAAACGAATGAGTACTATGTAGAGCTCTATACTACCATCGTTCTCCTTAAGTCT
+
4=>@<@BBBBBBBCCEC;::BB@@?>A?>::AA@@@=A=AA@ABCD?A@?B>A?@99999'349;:B@BBBAAB=AABCEEE5BC?B<AAA7ABB?ABBCCDCCB?B?CEACBB?BB??@CDCCCCDCCBBA>ACBB@BBBBBAAA=A=A@@<@BB@@@DDDCCDBBA?DE??>>8<=999,39;877889(8==A>==@@@@@<?<>??A7:7:=A@@>@CCCCBB?B?AA<ABF@BAACCCAA@DBBBBBA?>>>==>>??A<A@@@A<=6606*/*/<<9
@ATNG8:03361:03913
GATGGTAGCTCGCTGATGATATCTCCAGAAGATCAGGAACTCTAGAAGAATTCAGATTTTTAACACGAGAGTAAACGTAAAAAGAAGGTTTACAAGACTCACGTTAACAATATTGCAGCAGTACGCACACAATCGAAGCGCAGTAAGGATGGCTAGTGTAACTAGCAAGAATACCACGAAAGCAAGAAAAAGAAGTACGCTATTAACTATTAACGTACCTGTCTCTTCCGAAACGAATGATACTACTCTCAGAGACACACTACCATCGTTCTCCTTAAGTCT
+
@@BC?BCCBBBBBBBCBBBCCCCCC@DCC@BBBBAB>B@CCCBBAA=???B>AA>>?AAA2A@DC99:??>BDD>CABBBBB2AD=A5;;0:;<7;;<<;;==C@C@DC@CCE?BBC:;;CBBAAAABBBB?BB@@=@DBBBCBB@C@CDD@CBBBAABB?BCDBBB@CC@?@?;????<5=:94:AHHH3@@7=///=<A==:>=@CAA<A=B@BA@>@AAA@AA>A>ADC>BBB?BCCCCCCBBCCCCBCCCAAACCCCBB?BBBBB?BAA>A?B<@>>?
@ATNG8:03324:03951
GATAGCTCGCTGATGATATCTCCAGAAGATCAGGAACTCTAGAAGAATTCAGATTTTTAACACGAGAGTAAACGTAAAAAGAAGGTTTTACAAGACTCACGTTAACAATATTGCAGCAGTACGCACACAATCGAAGCGCAGTAAGGATGGCTAGTGTAACTAGCAAGAATACCACGAAAGCAAGAAAAAGAAGTACGCTATTAACTATTAACGTACCTGTCTCTTCCGAAACGAATGAGTACACACTCTCATATGACACTACCATCGTTCTCCTTAAGTCT
+
ABBCCDCCCCAAACDCCBEECCACCC?CCCCBB>A8::DDCCA?CC?B?BCA=>>>>.?>BCCBBBCC999*8>9;;;;':?<?2999&9>D?@CCCCCCCC@C@CC?CDD@CCBBBBCCCCBBBDBBB@BBBB?B???BCBB?C@C@@>@@@CDDBB?BCBBBB?BB@BBB>AAB@@;@9:398888(8@;@888@A@@@<A=AB@@<@=>>BCC?BBCBBCB@C@BBB>BCC?AACCCCBBBBBACD@@>ABCCCCBBBB?B@@@C@CCB@C?B?B@??
@ATNG8:03328:03979
GATGGTAGTGTCAGTGCGCGTCGTCCAGAAGATCAGGAACTCTAGAAGAATTCAGATTTTTAACACGAGAGTAAACGTAAAAAGAAGGTTTTACAAGACTCACGTTAACAATATTGCAGCAGTACGCACACAATCGAAGCGCAGTAAGGATGGCTAGTGTAACTAGCAAGAATACCACGAAAGCAAGAAAAAGAAGTACGCTATTAACTATTAACGTACCTGTCTCTTCCGAAACGAATGAGTACTATAGACTATCTGAGACTACCATCGTTCTCCTTAAGTCT
+
@:;>8=BBBBCCBACCCECA;;<;?7;CC@CGBBAA=@;@@AACCC@CB?A=?==<====,?<ACE??@CC???5>B;;;;;*;@=@;BBB9BBB?BA@@BBABB@CACC@BBB=@?BBCBCCCBCCCCCBB@CCEC@CBBBBBBB?C?C::5;AA??@EC@BBBBBB>AA@AAA=??@A@7@000/9@@@,<<7?888AAAA@<@=AAAA<A>>>A@@5::@@@BB?B@BCB<A@B?BAAABBBCDBBB>==>>BBBCCGCCBB?BBAAA?CCC?C?B>ABAA
@ATNG8:03342:03962
GATGGTAGTATCTGCACACTCTGTCCAGAAGATCAGGAACTCTAGAAGAATTCAGATTTTTAACACGAGAGTAAACGTAAAAAGAAGGTTTTACAAGACTCACGTTAACAATATTGCAGCAGTACGCACACAATCGAAGCGCAGTAAGGATGGCTAGTGTAACTAGCAAGAATACCACGAAAGCAAGAAAAAAGAAGTACGCTATTAACTATTAACGTACCTGTCTCTTCCGAAACGAATGAGTACTGTATCTATGTGTGCGCTACCATCGTTCTCCTTAAGTCT
+
44:<7<<BCCA@@CCFCCCCBA=A@;@@@>@>=@@A<@;?AA@??B=@?<>9=?>88888$7<??@BBB@@@@@70/00000'0=8:.59506<>?BCDCBBCCB?B?BA?AAA?BBBCCBCCCBCCDDBBB@CDCC?BBBBCBBB?C@DDD?BBCDCCBD@BAAABC@??<?BA>AA@?=8>8819::::9%:949977==>AA9=:9:=?5=8>;AABABCBCBBB?B?@@@;@::59>ABBBBBCBBAAABCBBBBB?????@>???>>:>==:>1809898
@ATNG8:03350:03945
GATGGTAGGCGACATACATACGCGCCAGAAGATCAGGAACTCTAGAAGAATTCAGATTTTTAACACGAGAGTAAACGTAAAAAGAAGGTTTTACAAGACTCACGTTAACAATATTGCAGCAGTACGCACACAATCGAAGCGCAGTAAGGATGGCTAGTGTAACTAGCAAGAATACCACGAAAGCAAGAAAAAGAAGTACGCTATTAACTATTAACGTACCTGTCTCTTCCGAAACGAATGAGTACGAGAGTCAGAGCAGAGCTACCATCGTTCTCCTTAAGTCT
+
BBBB@CCC@CBBA;<=>>BCCCBED@FDDBCBBB@@=@>ABBBCCC@CC?CACBBAAABA0B?;;;GCCFDCCF=CC;;;;;*;B>F5<;;*;CD@CCCDBBB;96:=@A?BCC>AABBCCBBBCCDDCBBC@CBBB@BBBBCCBB?B?@??<@BBBBBCC@BBBDCC?CC@BBB?BBABC<A@@<@@@@@2@B?B@??>;;@@:=:=A==6;5;>BAB>BBBBBCB<@=@AA9@?B?BBBBBBBBDBBBBBBBCCBBBBBBBBC?@@>==5::=9=1818=;;
@ATNG8:03354:03973
GATGGTAGTCTCAGATAGTCTATAGTACTCATTCGTTTCGGAGAGACAGGTACGTTAATAGTTAATAGCGTACTTCTTTTTCTTGCTTTCGTGGTATTCTTGCTAGTTACACTAGCCATCCTTACTGCGCTTCGATTGTGTGCGTACTGCTGCAATATTGTTAACGTGAGTCTTGTAAAACCTTCTTTTACGTTTACTCTCGTGTTAAAAATCTGAATTCTTCTAGAGTTCCTGATCTTCTGGACGACGCGCACTGACACTACCATCGTTCTCCTTAAGTCT
+
@@BC@CCCDCCCDCDBCBBBBCCBBBDDCC99499990;B>BCCDCCBB>BCCCD?B?BAAA@D?BCFCBBCBB<>??>?1?B?BBAD<AACC?CDEDCC>A@CCEF@CCCCBCBC?CBB?B?CCCCABBB>ACCC@CBBBDBBBCCCBBCBBB?CBB???;>=@BEDDCD;;6;?>>>3?9?9::99*;BBCC>AADCCCCA@@5;;;;*;AAAB=@=@C@DCCCCCC@C@CCABBC?CAC@CD999CCDDDBABCCCCCCC?DDCBB>BAC@B@B@BB?>
@ATNG8:03367:03978
TATGGTAGTCTCAGATAGTCTATAGTACTCATTCGTTTCGGAAGAGACAGGTACGTTAATAGTTAATAGCGTACTTCTTTTTCTTGCTTTCGTGGTATTCTTGCTAGTTACACTAGCCATCCTTACTGCGCTTCGATTGTGTGCGTACTGCTGCAATATTGTTAACGTGAGTCTTGTAAAACCTTCTTTTTACGTTTACTCTCGTGTTAAAAATCTGAATTCTTCTAGAGTTCCTGATCTTCTGGTCTACTACACTGCTCTACCATCGTTCTCCTTAAGTCT
+
A@AC@CD@ABMCBBCBBAA@@@BBCBBCCCCC?BBBB>CC@C?BACDBAA9B=BBB<?9?;;;6<<A?AA>A@@@;;<<<<,<;68<BC=AABB>@AC>:;599=@=>;;@CBBBCC@ABD@DACDCBBBBA=ACBB=AA@ABCCBBBBB000AA=000;>>6=4=9:99=@@@=>9999*9:?;:;;;;*;?=?B:BBB9;:@@BA2:9::(9==992929@;@B@@@@@?C?AABBBB?BBC@EDEBB;==ACDCCFCCCC?BB@@C?CCB=A=A>@@;;
@ATNG8:03325:04012
GATGGTAGGACGAGCGTCTGAGAGGTACTCATTCGTTTCGGAAGAGACAGGTACGTTAATAGTTAATAGCGTACTTCTTTTTCTTGCTTTCGTGGTATTCTTGCTAGTTACACTAGCCATCCTTACTGCGCTTCGATTGTGTGCGTACTGCTGCAATATTGTTAACGTGAGTCTTGTAAAACCTTCTTTTTACGTTTACTCTCGTGTTAAAAATCTGAATTCTTCTAGAGTTCCTGATCTTCTGGTATACACTCTCGCTCGCTACCATCGTTCTCCTTAAGTCT
+
BBBB?BBB?BCDCBABCBCBCCCB?CCDDDBB>AAAA<BC@C?BAACCDD@CCBBB=C@DCCC?C@BCCCCBCCC?CCCCC5CB@BBCC>BBBC?CAA=AD=@ACCBC?BBDCCCCC?CBB?B@DCCC@@@C?CDCC?CCCBBBBBCBBBDCC@@>AAA>AD@C?BBC:;;DCC?B@@@@7@>B<;;:;:*:BBCD>CCDCCCCBBB@CDDD2CBCCC?B?BC?CCCCCBB?B?BBBBBB?CBC@CCCCCCCCCCCCCCABABBC?@B@BG?AA@<?<@<?AAA
@ATNG8:03334:04039
GATGGTAGGCACTGCGCACACATCCCAGAAGATCAGGAACTCTAGAAGAATTCAGATTTTTAACACGAGAGTAAACGTAAAAAGAAGGTTTTACAAGACTCACGTTAACAATATTGCAGCAGTACGCACACAATCGAAGCGCAGTAAGGATGGCTAGTGTAACTAGCAAGAATACCACGAAAGCAAGAAAAAAGAAGTACGCTATTAACTATTAACGTACCTGTCTCTTCCGAAACGAATGAGTACGTGTGACGTACGTGAGCTACCATCGTTCTCCTTAAGTCT
+
::9@7;AD?A;66?969BBCCBAAA;AAA=A@AB@@?A=AABAAAC@CC?C@DD@??CCC3B?:::AAAAA@@A9@3;6???+??;?7;;;0;<;=@@;;9?<??>??CB=AAA<?@??BBBBCCB@BCBBB@BCBB>AACECCBB?B?BAA?A@??BBBA@BBBBBC@BB?99:;@@:::,775-555555#/747/..7677599999>=8>::9@@@<@CAAAAC@B?BBC<A@@<@@@@@AA???B>AABBBCCBCBBBBBB?BCBBC?B>>5;1708AAA
@ATNG8:03336:04023
GATGGTAGTATCTGCACACTCTGTCCAGAAGATCAGGAACTCTAGAAGAATTCAGATTTTTAACACGAGAGTAAACGTAAAAAGTAGGTTTTACAAGACTCACGTTAACAATATTGCAGCAGTACGCACACAATCGAAGCGCAGTAAGGATGGCTAGTGTAACTAGCAAGAATACCACGAAAGCAAGAAAAAAGAAGTACGCTATTAACTATTAACGTACCTGTCTCTTCCGAAACGAATGAGTACTGTATCTATGTGTGCGCTACCATCGTTCTCCTTAAGTCT
+
<99?;@BBBBCDDDCC<9;B<BEDDADBA?@@@@@@<@:<;DDBAA=AA<?<?AAABFBF3C>AACCFFCC999299;;BBC3BBBB<@AA8ABC@CCCCBCAAA5;6;@=@@@?BBBCDCCCCDCCCBBBD?BBBA?AA@@@A::5;?B;;6;@@?@A?A>BCBBBA=??9???8>>@@A;998=@CCCFC)::99///:;?@E=A<===B7;5;=BBB?BBBABA@4:5:=?9@@@=9::?CDDAAACBDA???ABBB@@@@AA<?>>>><>:;6;:=:<7//
@ATNG8:03348:04002
GATGGTAGTATCTGCACACTCTGTCCAGAAGATCAGGAACTCGTAGAAGAATTCAGATTTTTAACACGAGAGTAAACGTAAAAAGAAGGTTTACAAGACTCACGTTAACAATATTGCAGCAGTACGCACACAATCGAAGCGCAGTAAGGATGGCTAGTGTAACTAGCAAGAATACCACGAAAGCAAGAAAAAGAAGTACGCTATTAACTATTAACGTACCTGTCTCTTCCGAAACGATGAGTACTATAGACTATCTGAGACTACCATCGTTCTCCTTAAGTCT
+
566=8=A@;45555::566;?>>>>9>60)//0///)-38:///9993:;49488///888$/(/8688===;<;1334<;;;)44.5.55)5;;6566555544.4344.4>@059?:@@B@BBCCBBCCD@C;;;>@:9:?=??;=:=00,/77<009A=B@@889<>=?BA:8?333;38886:;=CC1==:<879978885>;@;;;496<9??C@B@A;:9?;=6:88-------886888888::<<=>;;;;<;???9?<;;>:;;;-3-359333
@ATNG8:03363:04006
GATGGTAGGAGACACGTCGCACACGTACTCATTCGTTTCGGAATGAGACAGGTACGTTAATAGTTAATAGCGTACTTCTTTTTCTTGCTTTTCGTGGTATTCTTGCTAGTTACACTAGCCTATCCTTACTGCGCTTCGATTGTGTGCGTACTGCTGCAATATTGTTAACGTGAGTCTTGTAAAACCTTCTTTTTACGTTTACTCTCGTGTTAAAAATCTGAATTCTTCTAGAGTTCCTGATCTTCTGGTGTCGTCTATCATGTACTACCATCGTTCTCCTTAAGTCT
+
;55=8=BB@CCBBB<<;>=>CBBBB@<<<<;=7;/--(,606(,,,,668;:;==>>9=6584:2848;;;8333<48?BCB2BB=>8:=>.:<:?083=8>A?BBBBBA498:;9:66*//;;593655...353555;655599955555;;7776,226257171666>88;99499;;;1;9A;A====,===@=///@:9::>;;67<<<,:///=9=9@?;@AAE>>>=@<AAAA?@;@@><==>>?==<>@>>>DAA;;=A<AAAAA:=??=D:>9=>>?
@ATNG8:03321:04059
GATGGTAGAGTACAGTGTAGTAGACCAGAAGATCAGGAACTCTAGAAGAATTCAGATTTTAACACGAGAGTAAACGTAAAAAGAAGGTTTTTACAAGACTCACGTTAACAATATTGCAGCAGTACGCACACAATCGAAGCGCAGTAAGGATGGCTAGTGTAACTAGCAAGAATACCACGAAAGCAAGAAAAAGAAGTACGCTATTAACTATTAACGTACCTGTCTCTTCCAAACGAATGAGTACGTGTGACGTACGTGAGCTACCATCGTTCTCCTTAAGTCT
+
ABBB@BBDDBDBBBCCCCCCECCBB?BDD@DCCC??>??CCB?AAC@CC>B>A>=7777.8<ABBCBBBBBBB<@@B@AAA2AB?B@CDDD0DDG?C@BBCCDBA=A?CC@CCC<??AABCBBDDDDCCCBB?AC??;@@@?@@@@>A?BBB?BCCCCDAA?AAABBA?CC?AAA=?@@@@8>==999999.:@:@;:;>>A8///7<<//,/6:<AAB@BCCCCCC?C=??9>::6:BBCCCCBBBBBAAABBBCBBBBAAAC?BAA@A<@<=9<8<8?@@A
@ATNG8:03325:04088
GATTAGGCGTGTGAGAGTCTGCCCAGAAGATCAGGAACTCTAGAAGAATTCAGATTTTTAACACGAGAGTAAACGTAAAAAGAAGGTTTTACAAGACTCACGTTAACAATATTGCAGCAGTACGCACACAATCGAAGCGCAGTAAGGATGGCTAGTGTAACTAGCATAATACCACGAAAGCAAGAAAAAGAAGTACGCTATTAACTATTAACGTACCTGTCTCTTCCGAAACGAATGAGTACCTCTCAGACGCTCGTCCTACCATCGTTCTCCTTAAGTCT
+
;6@8AA?BB?A@BBBDCBCCCCC7CFKABBBB;;8;>BABCDBB?BC?B?A@B:99::.9=DCBBBAAABAA8>>99999(99389=<<0==?=?A@>@?@?A=@<??;??A=A8::==>>>BBBA???@=@===:>>>>=;;;8=8=994:>;;;@@B=AABBBBBB@898?CA@A@=@?@?@@@>>,993:=>>?>>AA@B?BBBC?C?BBAA=<??>@888;?<>=<489928<=>A>><>:::AA@<677??AC<@??;?==>@=ABB:>:=9<D:;
@ATNG8:03339:04055
GATGGTAGCGCACACATAGATACAGTACTCATTCGTTTCGGAAGAGACAGGTACGTTAATAGTTAATAGCGTACTTCTTTTTCTTGCTTTCGTGGTATTCTTGCTAGTTACACTAGCCATCCTTACTGCGCTTCGATTGTGTGCGTACTGCTGCAATATTGTTAACGTGAGTCTTGTAAAATCTTCTTTTTACGTTTACTCTCGTGTTAAAAATCTGAATTCTTCTAGAGTTCCTGATCTTCTGGGTGTATCAGCGAGTATCTACCATCGTTCTCCTTAAGTCT
+
@:;=?BBAABCBBBCFDDCCBCCDBBBBBBBB@CCCC=CC@C?CCCDCCC@CCD@@??@BDCC?B?BCCDBBBBB?BADDD3CC?BBBE>BBBB>BBB?BC?ABCCCC@CCCCCCCB?BCC?B?DDDEBBCC@CCCC@CCCCCCBCCBBBDB@@@?CCD@BB@B@BBBBBBDCB=A::::-:?B;:::::*;CABB>CCCCCCCCCCACCCC2BBBBCACBDC@BBBBCCC?C?BBBDCC?B?@@<@BBCICBBBCCCCCCDCCC?CCBBB<A@@<@;@;@999
@ATNG8:03342:04064
GATGGTAGCTCGCTGATGATATCTCCAGAAGATCAGGAACTCTAGAAGAATTCAGATTTTTAACACGAAGAGTAAACGTAAAAAGAAGGTTTTACAAGACTCACGTTAACAATATTGCAGCAGTACGCACACAATCGAAAGCGCAGTAAAGGATGGCTAGTGTAACTATCAAGAATACCACGAAGCAAGAAAAAGAAGTACGCTATTAACTATTAACGTACCTGTCTCTTCCGAAACGAATGAGTACTATAGACTATCTGAGACATCGTTCTCCATTCAAGT
+
999:<@A;6555<;;;<<=<<<;55.59949:;949.9800/00/:6:;6;6544==CCC1B.3////(/99///(/799999(45.5.555&5;;6;<<<<=6669=:>>9=;:8990//==?ED><:7/00*/7///(9=:343333(57??A<@@>8:8/0*/86/33,33,388,3333.3<<378877'79355///53753>:=8>A;A<<<@@?;??>>>>=:<6777-33717;;;8@@<<<><=>>=799<;3344443-3---(--(--05-
@ATNG8:03369:04078
GATGGTAGTATCTGTTTACGAGAGCCAGAAGATCAGGAACTCTAGAAGAATTCAGATTTTTAACACGAGAGTAAACGTAAAAAGAAGGTTTTACAAGACTCACGTTAACAATATTGCAGCAGTACGCACACAATCGAAGCGCAGTAAGGATGGCTAGTGTAACTAGCAAGAATACCACGAAAGCAAGAAAAAGAAGTACGCTATTAACTATTAACGTACCTGTCTCTTCCGAAACGAATGAGTACACACTCTCATATGACACTACCATCGTTCTCCTTAAGTCT
+
95<<8<BBBGBBBBBB>CCCCCCCD?BBB@CBBBBB?B?BABBBBB?BC?B?BBBBBDDD3A?BBCCBAABBCF>BA==;;;+;:4:5;;;2:AA<@>AABA???=A=@@;?8618:@?A@@@AB@@?;::D<???@<@=>==>:85:=@>?;?>>>???A<ACC==;=AA<A@@8<<676)8<<7=AAAA/;;7;A?===AAC=D=BAAA<><>@@AA;???>>>>;?<>>;7=9929<<>=>=>>?AAC@??>AAAAAA;<<>==<@?=:===8?<@?BB??
@ATNG8:03323:04120
GATGGTAGTGTCAGTGCGCGTCGTCCAGAAGATCAGGAACTCTAGAAGAATTCAGATTTTTAACACGAGAGTAAACGTAAAAAGAAGGTTTTACAAGACTCACGTTAACAATATTGCAGCAGTACGCACACAATCGAAGCGCAGTAAGGATGGCTAGTGTAACTAGCAAGAATACCACGAAAGCAAGAAAAAGAAGTACGCTATTAACTATTAACGTACCTGTCTCTTCCGAAACGAATGAGTACGTGTGACGTACGCTGAACTCGTTCTCCTTAAAGTCG
+
//9B9=C9;;55555556;999:45.5=<9=BBBCB?A@BBCCAAA?BB?B?BBB<<<<<1<?BBBBCCAAAAD=A@;;;;;*;A=B=AA@9ABC@CBBABCBAA>A@BB?BBA8;9BABBBBDCCCCBBBC@CCBB?BCBCBBBB>B@CAA>ACCCCBBB?BBBBBB?BC?==>588CCE@AAA>@<<<=.=A<>888CEAAA<@<@>>>;>:>ACCC?CCCBAAA?B@BBC>BBB>AABBBAAAA@@AB@???9-----(--:::6:9;59)--(-7--
@ATNG8:03352:04119
GATGGTAGAGTACAGTGTAGTAGACCAGAAGATCAGGAACTCTAGAAGAATTCAGATTTTTAACACGAGAGTAAACGTAAAAAGAAGGTTTTACAAGACTCACGTTAACAATATTGCAGCAGTACGCACACAATCGAAGCGCAGTAAGGATGGCTAGTGTAACTAGCAAGAATACCACGAAAGCAAGAAAAAAGAAGTACGCTATTAACTATTAACTTACCTGTCTCTTCCGAAACGAATGAGTACTACTCTCAGAGACACACTACCATCGTTCTTCCTTAAGTCT
+
;<;<8;666>=<<=DA<BBCCCFDD@A@@?=ABBBB?A@AAABBBB>AA?C??@>:::99(99@A@><<@;?@B=BBBCDDD3CG@C=@AA7ABB>BCCDDCBBC@B@BC?B;;6:@@ACCDCEEBAACCBB@BCCC?AABBBBBDAD@CBB@AA@A@EBG?CBBAAA>AA?BA@=@?=<<8;;;5768888%8::=;:;>>><<+/*/8884;6=E:<<4;:8877=:>5<::3655/7<<<==@>@@>>>B===898;;;;;;:<@@@@?=;;7<<A=B<@@@;
@ATNG8:03362:04126
GATGGTAGCGCACACATAGATACAGTACTCATTCGTTTCGGAAGAGACAGGTACGTTAATAGTTAATAGCGTACTTCTTTTTCTTGCTTTCGTGGTATTCTTGCTAGTTACACTAGCCATCCTTACTGCGCTTCGATTGTGTGCGTACTGCTGCAATATTGTTAACGTGAGTCTTGTAAAACCTTCTTTTTACGTTTACTCTCGTGTTAAAAATCTGAATTCTTCTAGAGTTCCTGATCTTCTGGTCTACTACACTGTACTCTACCATCGTTCTCCTTAAGTCT
+
;5<>7;?CABCCCAAADGECBCB;;:@:=A9925==><>>@C@CBCBCBB?BBD@A>?:A;9:0;49=;?@;:4=:>====0>:5:;<<4:>>=;>99255.56<=>><>CCCCCCB7;;;8;@ECFDCIFHAABAD@CBBBCBA@AA@@DDBBB@CDD>BA@C@BBBBAACCC@CCEDE:B9;7;BBDD3DCA@@>ACDBBBB;;;4;;;;*;@>;;4;<AB?BBCB;;;6;4;AAAAC;;;C>BAAABDCA@;;;AAAABEDF@;;:@A=AAA=A?A?BBBB
@ATNG8:03368:04093
GATGGTAGTATATCGCGTCGCTATCCAGAAGATCAGGAACTCTAGAAGAATTCAGATTTTAACACGAGAGTAAACGTAAAAAGAAGGTTTTACAAGACTCACGTTAACAATATTGCAGCAGTACGCACACAATCGAAGCGCAGTAAGGATGGCTAGTGTAACTAGCAAGAATACCACGAAAGCAAGAAAAAGAAGTACGCTATTAACTATTAACGTACCTGTCTCTTCCGAAACGAATGAGTACGAGAGAGCACACGTGTCTACCATCGTTCTCCTTAAGTCT
+
A?@C@DBBCCCCBBBC9:9<<@@CA=A;;79BA:;97A:;CB9:6?8<?<@:9:994<8085==;555<=<?B<A?@<>>>+>B=B4:::7:BEAAAABFCCCC>C@CF?CBC?BCBBBBBCDDCCBBBBA@DDBB?CABBBBBB@B?C??=@BABBCCB?AAACCB?BB@AAA>AACED<A??<?AAAA/AB<@655FDB>>;<7::@@:>:>DBBC@BAA????<?=@BC>BBB?BBBBDDCCAAACA>ABBBBB@B??=>>=A>==A>A@<9<:?:?>>>
@ATNG8:03322:04176
GATGGTAGGCACTGCGCACACATCCCAGAAGATCAGGAACTCTAGAAGAATTCAGATTTTTAACACGAGAGTAAACGTAAAAAGAAGGTTTTACAAGACTCACGTTAACAATATTGCAGCAGTACGCACACAATCGAAGCGCAGTAAGGATGGCTAGTTTAACTAGCAAGAATACCACGAAAGCAAGAAAAAGAAGTACGCTATTAACTATTAACGTACCTGTCTCTTCCGAAACGAATGAGTACGAGAGAGCACACGTGTCTACCATCGTTCTCCTTAAGTCT
+
@BCE@CCC?CBBBCCDCCCDEDBBB>BCC@CDCCAA?A?BBCBBBB@EC@B@CAA?????1?ADCDADDDE:99-8?:;;;;':?<B299905>>:@A=BCDECC?B?BC@DBB?BBBBBBCEDDBBACCCC@ABBC?B@@?>>>?>A=A@@=@BBBBC>B?BCBBBB?BC@CBB>@AAA@:@@@:99888(9<8?CFECBBBC@B>AAAA?B?BBDCC=@?>?888;@>BFD>BBC?CCBBBCAABBBBBAADBAAACBAA@???BAA@A>BBA8<7;49<<<
@ATNG8:03328:04175
GATGGTAGCGCATATCAGCGCAGCCCGGAAGATCAGGAACTCTAGAAGAATTCAGATTTTTAACACGAGAGTAAACGTAAAAAGAAGGTTTTACAAGACTCACGTTAACAATATTGCAGCAGTACGCACACAATCGAAGCGCAGTAAGGATGGCTAGTGTAACTAGCAAGAATACCACGAAAGCAAGAAAAAGAAGTACGCTATTAACTATTAACGTACCTGTCTCTTCCGAAACGAATGAGTACGTGTCGACGTGTCTCCTACCATCGTTCTCCTTAAGTCT
+
==CC?B@@@BBBCCCCCCCCBB;:;06:D?BACDBB@B@BBBBDBB@BCADFDDCBBDBB3C?AAACBBBBBMK>BBBDDDD3DE@DACCC<CCC@CCCCCCBBB@D?BA@AAB<AACCBBBBCCBBBCCCCACCDC?AACCAB@D@C?C9:9;BBBBCBD@CCCAAA?BD@BBB<??BBC>B??;?AAAA3BC>AAAACD@??<?:>>AD<@<@@CBB@BBAAA::5;>@@@<AAA=ABCBBCBBBBBBAABDCBAAA><>AA@BAAAC@AAB?A=A?C999
@ATNG8:03333:04186
GATGGTAGTATAGAGCTCTACATAGTACTCATTCGTTTCGGAAGAGACAGGTACGTTAATAGTTAATAGCGTACTTCTTTTTCTTGCTTTCGTGGTATTCTTGCTAGTTACACTAGCATCCTTACTGCGCTTCGATTGTGTGCGTACTGCTGCAATATTGTTAACGTGAGTCTTGTAAAACCTTCTTTTACGTTTACTACTCGTGTTAAAAATCTGAATTCTTCTAGAGTTCCTGATACTTCTGGGCTGCGCTGATATGCGCTACCATCGTTCTCCTTAAGGT
+
===>9=665<9;9;555555559;<<??>>?@:?ABC>CC?B:???@??C;A?=78,78>3746<7=BBBA??8;178:::'222789907@::6<>:6:=78<A@;=:=?>:;;///88387==>>>>AA=AA??<?A@@=;/--96---266).2;56649377:5528AA35/;>@-;49)////(-999;435///7557>><@AAA/@;;;>36167)//:666D>E;??:;9;<7999919-,,,,,,4445877788957775503==5706+-),
@ATNG8:03341:04185
GATGGTAGAGTACAGTGTAGTAGACCAGAAGATCAGGAACTCTAGAAGAATTCAGATTTTTAACACGAGAGTAAACGTAAAAAGAAGGTTTTACAAGACTCACGTTAACAATATTGCAGCAGTACGCACACAATCGAAGCGCAGTAAGGATGGCTAGTGTAACTAGCAAGAATACCACGAAAGCAAGAAAAAAGAAGTACGCTATTAACTATTAACGTACCTGTCTCTTCCGAAACGAATGAGTACTGTATCTATGTGTGCGCTACCATCGTTCTCCTTAAGTCT
+
BBDD?CACCCCBBCCEECCCCBBBC?CCC?CCCC??>??ABBBBBB?BB?B>BBBBBBBB1B>BAAAAAAABBC<AA>>>>>0>C?C@CCC;CEFACCCBCCDCC?C?CB?CCD<@@AACCCCECCBBBCCC?DCCC?BBBBCCBB>C@CBB?BCBBBBBB>BBBA>>9>>;=?>9>@99:,7<<8789999%/:58///<<AAA<?<@@??<?=BACBB@ACBBBCC?C?BBB>BBB?BBCCCCCBBBBBB@@@@BCBCA????@=AA@@@<@=<8<6<4<:::
@ATNG8:03348:04140
GATGGTAGCTATACGTATATCTATGTACTCATTCGTTTCGGAAGAGACAGGTACGTTAATAGTTAATAGCGTACTTCTTTTTCTTAGCTTTCGTGGTATTCTTGCTAGTTACACTAGCCATCCTTACTGCGCTTCGATTGTGTGCGTACTGCTGCAATATTGTTAACGTGAGTCTTGTAAAAACCTTCTTTTTACGTTTACTCTCGTGTTAAAAATCTGAATTCTTCTAGAGTTCCTGATACTTCTGGAGTTACACATGATACTCTACCATCGTTCTCCTTAAGTCT
+
:?DE?CABAB<CCDDDABBCBBB:;;CBBB@?=A@@A<BB?B@BBBBBCC?CC@AA@C=>?::8:?BBBBAB?A?;/////$/9(/////(/;7728:94;>58:;><=8?=??<<>?;>?B>D=A>>>>;;;:>B??<>==@@=>=ABB@???;;5;==8=@:>:>>>=><<;=1756566'56:155555'.7656.2-----77.2,288;(62225.5.22,2;==@>>9>:>9;---6+--84;995755----497977767,522294853066:59///
@ATNG8:03367:04160
GATTAGTGTGTCTCTGAGAGTAGTACTCATTCGTTTCGGAAGAGACAGGTACGTTAATAGTTAATAGCGTACTTCTTTTTCTTGCTTTCGTGGTATTCTTGCTAGTTACACTAGCCATCCTTACTGCGCTTCGATTGTGTGCGTACTGCTGCAATATTGTTAACGTGAGTCTTGTAAAACCTTCTTTTTACGTTTACTCTCGTGTTAAAAATCTGAATTCTTCTAGAGTTCCTGATCTTCTGGAGATATCATCAGCGAGCTACCATCGTTCTCCTTAAGTCT
+
@>?7@ABCDCCCEECCCBB;;;EBCBCB@@9>::;6;B?B@DDCBCCDAAAABB?BAFDCC@CBCBBBAA@@B?BBBBA0@@<?;;;0;ABB?CDC?CC:;;AAAEFCDDCCCCB?BBA>A?CCCCCCCC>ABBB?CCCCBBBCCCCCCCAAB@BA@>AB@C@CBBBCBCCE@CCCDD<HAG?CAAAA1AFCCC=CCCECBCBAB5;;;;*;@?@A>A?BB?BCCBBBC@C@BBBBCC>??LFGCBBBB@@@DCCFCCCCCCD?B;;;B?A@@<?;?<@@AB
@ATNG8:03367:04171
GATGGTAGATATATGCACGCTCTACCAGAAGATCAGGAACTCTAGAAGAATTCAGATTTTTAACACGAGAGTAAACGTAAAAAGAAGGTTTTACAAGACTCACGTTAACAATATTGCAGCAGTACGCACACAATCGAAGCGCAGTAAGGATGGCTAGTGTAACTAGCAAGAATACCACGAAAGCAAGAAAAAGAAGTACGCTATTAACTATTAACGTACCTGTCTCTTCCGAAACGAATGAGTACGTGTGACGTACGTGAGCTACCATCGTTCTCCTTAAGTCT
+
<BCC@BB=@@A;;666@B<@==BED?AAB@>B@??A=A<?<<:::=6886;9=@>==>>>,@6///66373878.734:===+=A;@;???2@CD996AA?>?65269<:5:44.44889<<<<=666>>CC>BBBC8;;@@@A@A=B>BBC@CBDBAA@A@ECBCCC?BB?BCD?AA@AA9?;;578999(7<8374=?:99>;A5@@@A:=:><CBB=AAB;;:A?@589A9?9949=;>AA?>>=@>@A>:88>?<?@<C>=8=<;88.3393<0707>=;
@ATNG8:03321:04214
GATGGTAGAGTATCATGTGTATCTCCAGAAGATCAGGAACTCTAGAAGAATTCAGATTTTTAACACGAGAGTAAACGTAAAAGAAGGTTTTACAAGACTCACGTTAACAATATTGCAGCAGTACGCACACAATCGAAGCTCAGTAAGGATGGCTAGTGTAACTAGCAAGAATACCACGAAAGCAAGAAAAAGAAGTACGCTATTAACTATTAACGTACCTGTCTCTTCCGAAACGAATGAGTACTGTATCTATGTGTGCGCTACCATCGTTCTCCTTAAGTCT
+
499<265<<::55555;==>BCBBB?@@@?@@AA@@=@@CCBBBCC?CC?A=@@?;;;;;$549<><<<<<<@?6??9999*5<5:.444&4993:<<;ABA@A>A?BC?BBB99:@@AA@ABBBBBBBBC8;99924<<<<8;;6=9=>?:??AAB==B?BBAAABACC?ABC=@@:9929@@<@BBBC3BB?<<;B?@?AC:>9=?==9=<A;B@A=@@;;<BB=@>@AA<@<;700000@???BBBBBBBBCAAAABABBA>AA;;?4977.56<69779
@ATNG8:03359:04232
GATGGTAGCGCACACATAGATACAGTACTCATTCGTTTCGGAAGAGACAGGTACGTTAATAGTTAATAGCGTACTTCTTTTTCTTGCTTTCGTGGTATTCTTGCTAGTTACACTAGCCATCCTTACTGCGCTTCGATTGTGTGCGTACTGCTGCAATATTGTTAACGTGAGTCTTGTAAAACCTTCTTTTTACGTTTACTCTCGTGTTAAAATCTGAATTCTTCTAGAGTTCCTGATCTTCTGGACAGAGTGTGCAGATACTACCATCGTTCTCCTTAAGTCT
+
<;94.499;;;5<666;<;==@>>9559;<9;7;BBB=BB=A;A@B@BBB=A=>AB?B:9566:@@JCBB>>>=;799999$9?=;:<>30///,/<>9>E<666==?:?BCCC;;;<@;;7;?BCBCBB;;7;BAA>C;;=EIECCCCC@@@BB=A@?;?B;@6;;ABBBBBB>A@@@B7A>B>;;;;;*;BBBC?CCBBBCCA?>2999*5999;7?9BC@CCBBBCC?A?AA?@@A?BBC@CDDFC;;;@CBBBCGCBBBD@DB@?A=BBB@B@DADBBA
@ATNG8:03368:04191
GATGGTAGCACGACACGACGATGTGTACTCATTCGTTTCGGAAGAGACAGGTACGTTAATAGTTAATAGCGTACTTCTTTTTCTTGCTTTCGTTGGTATTCTTGCTAGTTACACTAGCCATCCTTACTGTGCTTCGATTGTGTGCGTACTGCTGCAATATTGTTAACGTGAGTCTTGTAAAACCTTCTTTTTACGTTTACTCTCGTGTTAAAAATCTGAATTCTTCTAGAGTTCCTGATCTTCTGGATAGCGACGCGATATACTACCATCGTTCTCCTTAAGTCT
+
6;>>@CBBBBA:55;99;=565@@@ACCCC;98;A@@;@B>A?A=A@@@@<<@;@A<@<@CBB@B?BCBBBCB?A89::::)7=1=:99(377,78?==8=@<@??>CC?BBB???>>;>@A6<8<<<=>;;;=AA>>;>>>>>AA@@@@AA???@<;;;<AC<@<@A???AAAA<@====2<:?49;<<;.:C;9;5;9<98:A<></6656+6:::C=B===:>@@@???;A;@>@@<=8<=?;@@@@AAAAAA;<<AA@@@AA<>==>A=DDC8;8<;?===
@ATNG8:03341:04244
GATGGTAGCACGACACGACGATGTGTACTCATTCGTTTCGGAAGAGACAGGTACGTTAATAGTTAATAGCGTACTTCTTTTTCTTGCTTTCGTGGTATTCTTGCTAGTTACACTAGCCATCCTTACTGCGCTTCGATTGTGTGCGTACTGCTGCAATATTGTTAACGTGAGTCTTGTAAAACCTTCTTTTTACGTTTACTCTCGTGTTAAAAATCTGAATTCTTCTAGAGTTCCTGATCTTCTGGTATGACTAGTGTACTACTACCATCGTTCTCCTTAAGTCT
+
CCDC?BBEGC;;6@BBBCD;:;BBBBABBCCFACCCC>CC@C@CCBBBBB@DBAAC@C>AACC?C?BBBBBBBDC?BBABA1??;@9992:?>??BCB?CC>BABBBC>AAB>AAAA<AAA<A<???AA==;<?A>>:?@A<:::>>>>??;;;E<==>:=>=A;>>??@@@@B:>>AAA6A;?5:6999,7;777),,,,,,5889.7777'588660505757:7=:::<?8>>=>=A8>>>:>AA>>>>>@=>=?CA>==@@<@AA@@<@BB:>:>5<<<:
@ATNG8:03346:04259
GATGGTAGTGTGTCTCTGAGAGTAGTACTCATTCGTTTCGGAAGAGACAGGTACGTTAATAGTTAATAGCGTACTTCTTTTTCTTGCTTTCGTGGTATTCTTGCTAGTTACACTAGCCATCCTTACCGCGCTTCGATTGTGTGCGTACTGCTGCAATATTGTTAACGTGAGTCTTGTAAAACCTTCTTTTTACGTTTACTCTCGTGTTAAAAATCTGAATTCTTCTAGAGTTCCTGATCTTCTGGGATGTGTGCGCAGTGCCTACCATCGTTCTCCTTAAGTCT
+
/;==;@=B@D@@555559995555<=445<44.3344(4:5:7=>?@@>?@BBCBA?A@C@@@=A=BBBCB:;9@=<???A1AB?BBCD>CCCC?D<;7;C7;;CCBCBCCBBCDCC?@@@@E@CC?AA@CC<@@;;5;@@@@BCCAAAC@??AA@CCC@CC@C@DDDBBBBBDGCABAA9A>C=<<;<<*;BBCI>CCCCBBB@:;4:=?>,@@@BD@C>BBACCA@@BDAE@BBBCCC>ABEJ>A000AAABCA@@@@B?BCC@:;:?A8;:C?A=A=@@@B
@ATNG8:03364:04257
GATGGTAGTGATACAGATCAGACACCAGAAGATCAGGAACTCTAGAAGAATTCAGATTTTTAACACGAGAGTAAACGTAAAAAGAAGGTTTTACAAGACTCACGTTAACAATATTGCAGCAGTACGCACACAATCGAAGCGCAGTAAGGATGGCTAGTGTAACTAGCAAGAATACCACGAAGCAAGAAAAAGAAGTACGCTATTAACTATTAACGTACCTGTCTCTTCCGAAACGAATGAGTACGATGAGATCTCGTGTGCTACCATCGTTCTCCTTAAGTCC
+
//<<7<<>;;;=;;9;;;;;;===><???666==::7:9<;<<<;;7::4:6444=<===+3/3888<=====>688?<:::'44.549==2==>:>966>B@@B2:299.49:5:::;==?>@?CBE===>@@@?@699==><;;493>9505<<:555><===><;8>;077<2;777/3773::::>)995999999999399::8818:??CCC@CB;::@@=A>A@A=C9959989ABAABAA?><9765599///.33/39;==377>5:49499<6
@ATNG8:03328:04306
GATGGTAGCGCGACGAGCGTAGACCCAGAAGATCAGGAACTCTAGAAGAATTCAGATTTTTAACACGAGAGTAAACGTAAAAAGAAGGTTTTACAAGACTCACGTTAACAATATTGCAGCAGTACGCACACAATCGAAGCGCAGTAAGGATGGCTAGTGTATCTAGCAAGAATACCACGAAAGCAAGAAAAAGAAGTACGCTATTAACTATTAACGTACCTGTCTCTTCCGAAACGAATGAGTACTATGTAGAGCTCTATACTACCATCGTTCTCCTTAAGTCT
+
<==>;?>BCCCBBBDCCCBAABCBB>DCC?;;9AAA?B?BBBBBBB?CC?B?BBBBBBCB3B=A@??998;>?>9>A??>>>,@@<>=BBB:BFIACBBBCBBBB?B@;;6;;;>AACDEBCCCCCBBBDCB?BDDD?BBBBBBBC?B?BBB>ABB@@@C:;;DCBBA?EB@CBC=?@CCF>BCB?B@@@@/>=::888BAA@@<@;>?AA=D=B?BBA?BA@@=@@6:8:BB;AAB<?999@AAAAAAB@??=?<<:::<=<=;79?>6616:=9?;>=A>>>
@ATNG8:03331:04314
GATGGTAGCGAGCGAGTGTGTATACCAGAAGATCAGGAAACTCTAGAAGAATTCAGATTTTAACACGAGAGTAAACGTAAAAGAAGGTCTTACAAGACTCACGTTAACAATATTGCAGCAGTACGCACACAATCGAAGCGCAGTAAGGATGGCTAGTGTAACTAGCAAGAATACCACGAAAGCAAGAAAAAGAAGTACGCTATTAACTATTAACGTACCTGTCTCTTCCGAAACGAATGAGTACTATGTAGAGCTCTATACTACCATCGTTCTCCTTAAGTCT
+
A;ALADBBCEDBBBBBJCDCBBCCD?CCC?CDDFBB>AA=@BCBCAA?BB>@>?>C9999*;>EHCCFCCBBBC9??9999*;C@CAABBFDBB?AABCCBBDE@B@??>?CC@CCCCCBBBCCGDBBBCC?BBCC?BACBBBBC<@<@9949CAABCCB?BB@@BB>BB>BBB?A@BBA9=>>=@BBBB3@@==///;@A@@<>:>??>4;6<=BCC@CCB@@CB<A?ABB>BCC@BAACBBBAA@@@ACCBBAB@@@BCD@@;@A@@@<??@<@;=9=>88
@ATNG8:03334:04306
GATGGTAGTCTCAGATAGTCTATAGTATTCATTCGTTTCGGAAGAGACAGGTACGTTAATAGTTAATAGCGTACTTCTTTTTCTTTGCTTTCGTGGTTATTCTTGCTAGTTACACTAGCCATCCTTACTGCGCTTCGATTGTGTGCGTACTGCTGCAATATTGTTAACGTGAGTCTTGTAAAACCTTCTTTTACGTTTACTCTCGTGTTAAAAATCTGAATTCTTCTAGAGTTCCTGATCTTCTGGACTGACGCGCACTGACACTACCATCGTTCTCCTTAAGTCT
+
:;;<8<>C;A@BBABBAA@;@B@@BA;646=;7459:,9:6;8=>BBBBB=AA;:9;?;??;;5905====BAAB<@?>>='433(3:::3<;<<.6.5<6<CACCBCBDABAABAA;;8:AD?B?CBA@A@>>;=0008><=>@@>>????ACCCC>A@B?AA?B?CBCCBBBAA@@@@CC9C@D=::99*9@==>8?@B?AAC969<D>B>1>999C=A=AB@ABBBBBC@C?BBC@:969<@<>990><=0/----/7;<<:;:598844.44:5;7;8<<<=
@ATNG8:03343:04308
GATGGTAGAGTATCATGTGTATCTCCAGAAGATCAGGAACTCTAGAAGAATTCAGATTTTTAACACGAGAGTAAACGTAAAAAGAAGGTTTTACAAGACTCACGTTAACAATATTGCAGCAGTACGCGCACAATCGAAGCGCAGTAAGGATGGCTAGTGTAACTAGCAAGAATACCACGAAAGCAAGAAAAAGAAGTACGCTATTAACTATTAACGTACCTGTCTCTTCCGAAACGAATGAGTACGTGTGACGTACGTGAGCTACCATCGTTCTCCTTAAGTCT
+
5::=8>CDBBBDDBBACCDECCCBB@CCB@CCCC??<@=@@BCDBB@BC?B?BBA@@AA@,B?BBBCBAADCBB<AAAAAAA,AB=A=AAA7BBB@DCDCCBB999:?BC?BBB<@?BBBCCCDCAAABB@@?@DDD@AACCBBBC?C999A?ABAAAAA@=ABAACC@AA>AA@<====@:>881/////(-3,----9<AAC<A:>>>?=A=DDHEC?BECCBCB@C@CBF=BBC?BBBBBBBBBBBBBCCCBBBCC?@?BBB?BAAAC?CAA9979<A?@>
@ATNG8:03327:04345
GATGGTAGGCACTGCGCACACATCCCAGAAGATCAGGAACTCTAGAAGAATTCAGATTTTTAACACGAGAGTAAACGTAAAAAGAAGGTTTTACAAGACTCACGTTAACAATATTGCAGCAGTACGCACACAATCGAAGCGCAGTAAGGATGGCTAGTGTAACTAGCAAGAATACCACGAAAGCAAGAAAAAGAAGTACGCTATTAACTATTAACGTACCTGTCTCTTCCGAAACGAATGAGTACGAGAGTCAGAGCAGAGCTACCATCGTTCTCCTTAAGTCT
+
BB@C?B@@=><<@@:;;<<BBBABE7BBJ;9;BBAB;A9A=>995@:@=9@<>><97777$76=?;>>>A???A9?<;;;;;';@;=2999&5557;<;B?DDCC@B?BB?B:87:@@@BDCCBBBCBDDCC@B@@@?AAABBBBB@D?B:;8;AAAABBB@CCCCBB?BB?BBC<?>;;<3735.5?AAA/AB=<;;@@AAAA<B<@@AA<>;;;@AA@B???>9:3939==8>AB@BAAABBBBBCB>BAABBBC>>>888@@;??>?@6;;@5;5;5;===
@ATNG8:03329:04341
GATGGTAGCTCGCTGATGATATCTCCAGAAGATCAGGAACTCTAGAAGAATTCAGATTTTTAACACGAGAGTAAACGTAAAAAGAAGGTTTTACAAGACTCACGTTAACAATATTGCAGCAGTACGCACACAATCGAAGCGCAGTAAGGATGGCTAGTGTAACTAGCAAGAATACCACGAAAGCAAGAAAAAGAAGTACGCTATTAACTATTAACGTACCTGTCTCTTCCGAAACGAATGAGTACTACTCTCAGAGACACACTACCATCGTTCTCCTTAAGTCT
+
@?@C?BBCB==@@CCDEBCBBAAAB>BDFACCBB@@=@@AABBBBC@DC>A=AA<9::::(9<@@BBBCBBBBA8:9;:::;':>;>299949DD@AAACCGEBB?B@CC?CBD?AAAABBCCCEBCCCCCC?BBCC=@?BAAA994;>?;<7;ABCBBAA?CBA@AF?AA>AA?>BBBBB=@@@?CACFC.;;:=?????@?B;>:==>>=A=@@B@@>@CABCBB?C?CCC>CBB?BCCDBBBBBB@@@DDCEC?;;?A>>>D<::9<<699917176:978
@ATNG8:03336:04367
GATGGTAGTATATCGCGTCGCTATCCAGAAGATCAGGAACTCTAAGAAGAATTCAGATTTTTAACACGAGAGTAAACGTAAAAAGAAGGTTTTACAAGACTCACGTTAACAATATTGCAGCAGTACGCACACAATCGAAGCGCAGTAAGGATGGCTAGTGTAACTAGCAAGAATACCACGAAAGCAAGAAAAAGAAGTACGCTATTAACTATTAACGTACCTGTCTCTTCCGAAACGAATGAGTACGAGAGAGCACACGTGTCTACCATCGTTCTCCTTAAGTCT
+
=>BD@CGCCB@?A96966<<<<>>>8=950599955.575////)//7::7<6::---666'6)---66889999087=::::(55.5.555&59<9666@A@?@><<?@D?CBB@DB??ACDCDCCDFBBBB@C@AA@BBBBAAAD;<6<00,0@;;;@CC@CBBAAB?BB@BBB<?>BBD:@A>7;:AAB/@A<A888A@GAA<A<@@@A7;7:@AAA@CBBCB??=>?BCD>DBB>BBCBBBFC@>>B==ABA=>??AC@;;;:>>>=A=AAA<A6;5;;;;
@ATNG8:03343:04379
GATGGTAGAGTATCATGTGTATCTCCAGAAGATCAGGAACTCTAGAAGAATTCAGATTTTTAACACGAGAGTAAACGTAAAAAGAAGGTTTTACAAGACTCACGTTAACAATATTGCAGCAGTACGCACACAATCGAAGCGCAGTAAGGATGGCTAGTGTAACTAGCAAGAATACCACGAAAGCAAGAAAAAAGAAGTACGCTATTAACTATTAACGTACCTGTCTCTTCGAAACGAATGAGTACTACTCTCAGAGACACACTACCATCGTTCTCCTTAAGTCT
+
=BBB?CBCBBDBCBCCGBBACCCCE@B;;8;@AACB>A>AAAAA?A>@@<A>@C>;:;;;$:<@AACB@BC;;;.;@ABBCC5CC@B?BEE;DBC>CBBAACA::69;=><ABB>AA@@BBABBB<;:AABB@CBDE?BACCCBBB?C@B;;:;BCCCCCC@AAAADB?BB?BCC9::CBB=BA@<;;;;;;&;=;/0/38::>>:>99>>>;A<>=BAA:@B@BB==:=<<<<?@A?BBBBCBCCBBBBBBBBBCBBBB9::DD?A>==A<@?<18184:===
@ATNG8:03349:04345
GATGGTAGTATAGAGCTCTACATAGTACTCATTCGTTTCGGAAGAGACAGGTACGTTAATAGTTAATAGCGTACTTCTTTTTCTTGCTTTCGTGGTATTCTTGCTAGTTACACTAGCCATCCTTACTGCGCTTCGATTGTGTGCGTACTGCTGCAATATTGTTAACGTGAGTCTTGTAAAACCTTCTTTTTACGTTTACTCTCGTGTTAAAAATCTGAATTCTTCTAGAGTTCCTGATCTTCTGGGTGCGCTACAGTCTCTCTACCATCGTTCTCCTTAAGTCT
+
@@AC@DBBBCCCCCCCCCCFCBBBBBDCCEA@=@AAA<AC=A=@A@BBBB@CD?>@?A>@@@@=A=ABBBBBBCA978888(252:>>>9>BA?=A9929@<===???6:;;;;@@?<?AA=A=A@?>>AA@;AA@@7=;@>>@?AAAA@@???A=8::=BB<>:>@@@>>>>>:=>>KD5@<A;=:::9+99333)------365927AAA*99>>>295;>8>>>====8=:>>?<@@---33---/@==A>>>?????>::;6<///877794=0;167:;
@ATNG8:03368:04360
GATGGTAGCGCATATCAGCGCAGCCAAGAAGATCAGGAACTCTAGAAGAATTCAGATTTTTAACACGAGAGTAAACGTAAAAAGAAGGTTTTACAAGACTCACGTTAACAATATTGCAGCAGTACGCACACAATCGAAGCGCAGTAAGGATGGCTAGTGTAACTAGCAAGAATACCACGAAAGCAAGAAAAAAGAAGTATGCTATTAACTATTAACGTACCTGTCTCTTCCGAAACGAATGAGTACCTCTCAGACGCTCGTCCTACCATCGTTCTCCTTAAGTCT
+
AAAE@C?A@BBDCHCCCCACBBDC@C@CCACDCBBB7;9;BBBBBB>AB?CABBBABDED3D?BBCCCCC;;;B<@@ABDDE5CC@=:BCC9CDDACCCECCC;;;;@DC@CCC99:AABCBBBA@@ABBCC@CCBB@BBCCCCCD?CACB@>@CBBBBBC@BBBBBD?BB@????@B:::,7<<8;<<<??&<@99979A??B@<@=?>==<?:=>CDCACBBBBBC@F?AAB>BCB>AACCBBA?BBBBBBBAAAB>@>>:=>A<@@;;??AAA?B=?=?AAA
@ATNG8:03332:04395
GATGGTAGGACGAGCGTCTGAGAGGTACTCATCGTTTCGGAAGAGACAGGTACGTTAATAGTTAATAGGCGTACTTCTTTTTCTTGCTTTCGTGGTATTCTTGCTAGTTACACTAGCCATCCTTACTGCGCTTCGATTGTGTCGCGTACTGCTGCAATATTGTTAACGTGAGTCTTGTAAAACCTTCTTTTTACGTTTACTCTCTTGTTAAAATCTGAATTCTTCTAGAGTTCCTGATCTTCTGGACGACGCGCACTGACACTACCATCGTTCGGTCAGAGTCT
+
66;>7;;<:>:>>;554:<=566B7;=@=9:55444(4;8=:@A@;;;B=:9:@B;@<>A>>3>:=0/)/;;95626====+6539//0)0//;5<9;69<45544<=5<<@669C?;==B@C>==A@A@BC<;:6>27<<0//////4:554:;:-558.33-3-33555555515>><<0<./)/////$//99;3<666=<>:==:=@@/<<<;;6;1658==655<<242999==<8<>@;::999555549:99=<55593445;<:=>7556<=<<55
@ATNG8:03345:04416
GATGGTAGCAGACGTGACAGAGCGCCAGAAGATCAGGAACTCTTGAAGAATTCAGATTTTTAACACGAGAGTAAACGTAAAAAGAAGGTTTTACAAGACTCACGTTAACAATATTGCAGCAGTACGCACACAATCGAAGCGCAGTAAGGATGGCTAGTGTAACTAGCAAGAATACCACGAAAGCAAGAAAAAGAAGTACGCTATTAACTATTAACGTACCTGTCTCTTCCGAAACGAATGAGTACTATGTAGAGCTCTATACTACCATCGTTCTCCTTAAGTCT
+
BBBC@CBBCCCCBCBCCCCBFDDCB?CCC@BCCBAB=@;?@A@>BCADHAC@CAA:;:;:);?ACCCCBCB???7<=:;;;;*;C>C5<<;*9BB?CBBBCDBCB?B?CC?AAB?BBBBCCCCCCCCBBBBB@CBBB=BBCC@A@B>C?BBA?AC???CCC@BBBBBA?BD?9999>?AAA<B??<>BBBB/BB=A887A???@<><>@BB7;7:>AAA>ACAAABB=?<?BB>CCC?AAABDCCAA=AAAA@?@==<<<<:::?;@?>>>:>=A<A8=8====
@ATNG8:03346:04393
GATGGTAGTAGTACACTAGTCATACCAGAAGATCAGAACTTCTAAGAAGAATTGCAGATTTTTAACACGAGAGTAACGTAAAAAGAAGGTTTTACAAGACTCACGTTAACAATACTGCAGCAGTACGCACACAATCGAAGCGCAGTAAGGATGGCTAGTGTAACTAGCAAGAATACCACGAAGCAAGAAAAAAGAAGTACGCTATTAACTATTAACGTACCTGTCTCTTCCGAAACGAATGAGTACACATCGTCGTGTCGTGCTACCATCGTTCTCCTTAAGTCT
+
;;44.49;>?A<===<<<<<655<<7;;;055@<:;;455.554.4;7:;69)////7:;;;+923333//99//(/6/////$59.5.5>>+:;;7::<=<<;::8<85558@@@AC@@@>;;;;555>:>??@@@A7::C@????<A>;;9.4<=:?==B8AAA88<=??:@@?8>>:?;:;?=8==<<<%//(//./57::;6858>AA;A;>8B=@<@ACA;::?A9?AA9@??8=>@??>ABBADB99:@@988?97887;5;;;>?8=>>8=8=>@BBB
@ATNG8:03350:04434
GATGGTAGTGCGTGAGAGAGAGACCCAGAAGATCAGGAACTCTAGAAGAATTCAGATTTTTAACACGAGAGTAAACGTAAAAAGAAGGTTTTACAAGACTCACGTTAACAATATTGCAGCAGTACGCACACAATCGAAGCGCAGTAAGGATGGCTAGTGTAACTAGCAAGAATACCACGAAAGCAAGAAAAAGAAGTACGCTATTAACTATTAACGTACCTGTCTCTTCCGAAACGAATGAGTACTGTATCTATGTGTGCGCTACATCGTTCTCCTTAAGTCT
+
9;5924:9;9==>>CC;:9@BB995)59<7566=::;@:>>::788233-3-39>7:::9'96BCCAACCCCBB8:7;::::$4;5:.555&555.6CABBFDBB>B?@@>ACC@BBC@A@CBBCCAABCCC?BBBB;=<@000::9>;99405<<<==<B88984==8<:8;<<:<<@@@9?=<879999(9:7=868<@@?><>=??@?<?<A=BBB?CBBABAC?A=:99.:=>;?ABCCCCBB???BAAABBBABB;;;@@@AAA@;?==4<081/9//
@ATNG8:03360:04432
GATGGTAGCACACGAGATCTCATCGTACTCATTCGTTTCGGAAGAGACAGGTACGTTAATAGTTAATAGCGTACTTCTTTTTCTTGCTTTCGTGGTATTCTTGCTAGTTACACTAGCCATCCTTACTGCGCTTCGATTGTGTGCGTACTGCTGCAATATTGTTAACGTGAGTCTTGTAAAACCTTCTTTTTACGTTTACTCTCGTGTTAAAAATCTGAATTCTTCTAGAGTTCCTGATCTTCTGGTGTCGTCTATCATGTACTACCATCGTTCTCCTTAAGTCT
+
@ACD@CBCCDDDAABCCCDBBBBCCCDCCCBB@BCCC?CC@C@CCBBBBB?BCBA@@C?C?AC?A?AAAAAABAB>ABBBB1BB>BBBB;AABC?B@B=@B;==ADBB>@CBCA===;A??:>9>??A===?;AA=<:=>?>>>=>???A>;<<=;>==;==9=;AC>>>>>>>:AAACC5A<><<9999+79222(,,,,,,96/6.6<;<*999>>6?4<<:>??@???=A7;;A@@@8;;><>CAA@@>>>??AAA?AA>>><@>>@@:><>;?8<6<;88
@ATNG8:03362:04424
GATGGTAGGCGACATACATACGCGCCAGAAATCAGGAACTCTAGAAGAATTCAGATTTTTAACACGAGAGTAAACGTAAAAAGAAGGTTTTACAAGACTCACGTTAACAATATTGCAGCAGTACGCACACAATCGAAGCGCAGTAAGGATGGCTAGTGTAACTAGCAAGAATACCACGAAAGCAAGAAAAAGAAGTACGCTATTAACTATTAACGTACCTGTCTCTTCCGAAACGAATGAGTACTGCGTCTCACTCTCGCCTACCATCGTTCTCCTTAAGTCT
+
@@BB:BCC?CBCBBBBCGGDAAA997:CCC<CCAA?A@CCCDEBB@BB@B@ECBBBBBB3B?BBBCDB?A99929?@AABB2AC?C7;;;6<FJ@CBCCCDC@@>A?BD@BBA?BBDCCBBBDCCBBAA@=6:>00,0@@=@D@?<A@CCC@CCCCBBBC?CBCCCC?BB?8889>=<>=8?@=9=<<==.:=9=///;<?==:>:>=BC:=:=;@@B@CCA@@??=?<?CC=B??<?@@BCBBBBBBBBBBBBBCAACB>AECABBBCC>ABC?B;>;>@@@
@ATNG8:03326:04454
GATGACACGTGTGCTCTCTCGTACTCATTCGTTTCGGAAGAGACAGGTACGTTAATAGTTAATAGCGTATTTCTTTTTCTTGCTTTCGTGGTATTCTTGCTAGTTACACTAGCCATCCTTACTGCGCTTCGATTGTGTGCGTACTGCTGCAATATTGTTAACGTGAGTCTTGTAAAACCTTCTTTTTACGTTTACTCTCGTGTTAAAAATCTGAATTCTTCTAGAGTTCCTGATCTTCTGGCTCTCGTAGACAGATACTACCATCGTTCTCCTTAAGTCT
+
??ADCDDCCCCBBCBBBCCCBCCDCE@@?@CCD>DE@C@AABCJCC?CDCCC?C@CCAA?B?CBBBBBA?>8;;>=>.=A=A@AA<ACDC?BBA=@@798ACAA=@CCCBAAA<AAA;A;?>>><<<>;@@@@;??A<<<@>ADC@A<=>A<??>;@A<A;A>>A?AAAA:>>ADD5A;?;?@DDC.?>78818/////667@=BDDD/@==>>:=<AA=@?>>>>>=A<@?BB@@8==D=B>>:;:>>@???A>??BA::5::;;;5;?>9>:?:??@A
@ATNG8:03328:04461
GATGGTAGAGTACAGTGTAGTAGACCAGAAGATCAGGAACTCTAGAAGAATTCAGATTTTTAACACGAGAGTAAACGTAAAAAGAAGGTTTTACAAGACTCACGTTAACAATATTGCAGCAGTACGCACACAATCGAAGCGCAGTAAGGATGGCTAGTGTAACTAGCAAGAATACCACGAAAGCAAGAAAAAGAAGTACGCTATTAACTATTAACGTACCTGTCTCTTCCGAAACGAATGAGTACGAGAGAGCACACGTGTCTACCATCGTTCTCCTTAAGTCT
+
A<AB@CCBCB==<<<<??A>===9926>?:@DECBA=A<@?BBCCD?BB?A>@@00///0'/)//68;<====B;739====,=>;=.99909@A=:;6>::::?<@@CCACBB?BBDABBCCBBBCBBCBC@BBBB?AABBBAAB;A>A;;6;AA???BC@CCCBCB<??:???:@@@AC<AA><ABCDA/AA<@;;;=A@==5:5;>??1818>AAA>A@?>@::398=AA>CAA>ABCCCBBBBBA>==99::::;:;A:::9955/-(---(-(-,3378
@ATNG8:03365:04440
GATGGTAGCATCTGCATATCTCACCAGAAGATCAGGAACTCTAGAAGAATTCAGATTTTTAACACGAGAGTAAACGTAAAAAGAAGGTTTTACAAGACTCACGTTAACAATATTGCAGCAGTACGCACACAATCGAAGCGCAGTAAGGATGGCTAGTGTAACTAGCAAGAATACCACGAAAGCAAGAAAAAGAAGTACGCTATTAACTATTAACGTACCTGTCTCTTCCGAAACGAATGAGTACGATGAGATCTCGTGTGCTACCATCGTTCTCCTTAAGTCT
+
@??B>AADEEBBCCCFBCCCCCCC?BCC=AAABA@=A@BCD@AACACC?@?@BA=@???1?ACCBBBBAA998*89;9444$5;6;.555&5<;;9:9BCDCCC@B?AA?ADD@BABBCDCCCCBBBCCBB?BCCC=?@@?CBBA9@<?;;5:B?=??BB@CBBDAA=AB>@@>178@AA:BBA5<<CDF/DC=???@@>>>>:>>>>>>1818>BBB@CDBCB?@=?@@@A8@00000??BBAACCCB@@@@>>>@AABAA>=:=?====@@@;@1818=?>
@ATNG8:03384:03878
GATGGTAGCTATACGTTTATCTATGTACTCATTCGTTTCGGAAGAGACAGGTACGTTAATAGTTAATAGCGTACTTCTTTTTCTTGCTTTCGTGGTATTCTTGCTAGTTACACTAGCCATCCTTACTGCGCTTCGATTGTGTGCGTACTGCTGCAATATTGTTAACGTGATTCTTGTAAAACCTTCTTTTTACGTTTACTCTCGTGTTAAAAAATCTGAATTCTTCTAGAGTTCCTGATCTTTTGGGGTCTCTCTCTCACGCACTACCATCGTTCTCCTTAAGTCT
+
9BCC@BBBCDCCCCECC=CCCBCDCCBBAC::4::;;7;C@CAAAACCBB@BCDCC@C;:;BC@C@CCBDCBB@?<>@@AB1BB@CCCC>BBB=9BBB?BB>???CCD?BBBAAABB??AA<@<>><>?>=>>@@@A=AAA@@>>>@@A???<<<8===<BB<@<@AA::;=@?9=9888)84:488888(8::::/:79655AAAA589999$7///5/5/7:7>:::<<=:?;@@@@@>==(676&26<588?AADBBA===@@@>@@@?=9=@@5:1716:99
@ATNG8:03386:03851
GATGGTAGATACTCGCTGATACACCCAGAAGATCAGGAACTCTAGAAGAATTCAGATTTTTAACACGAGAGTAAACGTAAAAAGAAGGTTTTACAAGACTCACGTTAACAATATTCAGCAGTACGCACACAATCGAAGCGCAGTAAGGATGGCTAGTGTAACTAGCAAGAATACCACGAAAGCAAGTAAAAGAAGTACGCTATTAACTATTAAACGTACCTGTCTCTTCCGAAACGAATGAGTACAGAGAGAGCACAACGTGTCTACCATCGTTCTCCTT
+
==BB?BB966::;7/////;;=:::35959=A@@9:287?ABBBBB=@=<@:99:@BBBB1B=@@<?;<;<977)75;4444$4;8>.555&5;<4565555;;;5;9><9<<<7<;495;666>==<=5/*/---(-----//3-47:9:5::::;;;B>@>>88;28848=<6=;333.7;<8>5777&38366:5556884915575-55(5299<7<444448-3-333(3::288;------6655333833,333322277268-,,(,,,(-(
@ATNG8:03387:03858
GATGGTAGGTGCAATGAGTGTATCCAGAAGATCAGGAACTCTAGAAGAATTCAGATTTTTAACACGAGAGTAAACGTAAAAAGAAGGTTTTAACAAGACTCACGTTAACAATATTGCAGCAGTACGCACACAATCGAAGCGCATTAAAGGATGGCTAGTGTAACTAGCAAGAATACCACGAAAGCAAGAAAAAGAAGTACGCTATTAACTATTAACGTACCTGTCTCTTCCGAAACGAATGAGTACAGAGAGTACGATATGTCTACCATCGTTCTCCTTAAGTCT
+
?;;=;>>C@BCBDACBBDC<<===9<AA;544845058===AABB@BB=?;<><99999(9;==?AA@AABBC>C@@9@@@,;:16)///(/(/8/55=>:95787<9<=188=5888?AA@@@?>?>;;;?:;;;>5;;:9>A:?@6<7<:929<<AD@@@<@?>?7837<<A==:=;;:<0977156667'6549;<<>>@@@<A=@>?>:<16///96:;6;;?@<@<@@@7;;;7;AAB;;;@CBAABAAACDBBBBB???B?CBBBB7::9?C=B?B??:
@ATNG8:03395:03882
GATGGTAGCAGACGTGACAGAGCGCATAAGATCAGGAACTCTAGAAGAATTCAGATTTTTAACACGAGAGTAAACGTAAAAAGAAGGTTTTACAAGACTCACGTTAACAATATTGCAGCAGTACGCACACAATCGAAGCGCAGTAAGGATGGCTAGTGTAACTAGCAAGAATACCACGAAAGCAAGAAAAAGAAGTACGCTATTAACTATTAACGTACCTGTCTCTTCCGAAACGAATGAGTACGATGAGAGAGCTCTCTCTACCATCGTTCTCCTTAAGTCT
+
BBBC@CBBDBBBDABCCCCCCCCC@@@B?BBBBCC=@=?BBBBBB?BC?C?DCCA@@@@2A?BCCCCCDEBAA;?>CBCCC5BB@I=AAA9ACC@ABAACCBBB>@>@C@CCB>AABBBCCCCCCCCBABB?BA@@>@@@@@AAB>A?A::7;BBBBBCB?BBBBBA>AA>ABB=@@???8==<;88888(8>;A888@?@?@7;7;>BC7;7;@CBF?BBBA?=<293:::/:AA>BBCCCBBBCAAACB?@AA?@@A@@==><AA>>><@??<?<?<?@A@
@ATNG8:03415:03885
GATGGTAGTATCTGCACACTCTGTCCAGAAGATCAGGAACTCTAGAAGAATTCAGATTTTTAACACGAGAGTAAACGTAAAAAGAAGGTTTTACAAGACTCACGTTAACAATATTGCAGCAGTACGCACACAATCGAAGCGCAGTAAGGATGGCTAGTGTAACTAGCAAGAATACCACGAAAGCAAGAAAAAGAAGTACGCTATTAACTATTAACGTACCTGTCTCTTCCGAAACGAATGAGTACACATCGTCGTGTCGTGCTACCATCGTTTCTCCTTTAAGTCT
+
;66>9>CCCCCC@@BCCCCCCCCCC?BBB@DDCCBB@B?AADCCAB>BC>A;><<78888(:<ACAA@CBBBAC;BBBCCCC1CC=A6:::6;CC@CCCCEDDBB?B?CC?BBB<??AABCCCCCCDDCCBB@BC??;@A@@ABBB?B@CCC?BACCCAAA?AAAAAA>BB?==>8=<<<<3=@@;99999.:A;@887DEE??;@<??>@;>:<?B?@>@ABABBB>B?BBB>BCC?BBCAAAAABBABBBB?????BBBBBBB?A@>999,9>>399,99==?A
@ATNG8:03374:03916
GATGGTAGTATATCGCGTCGCTATCCAGAAGATCAGGAACTCTAGAAGAATTCAGATTTTTAACACGAGAGTAAACGTAAAAAGAAGGTTTTACAAGACTCACGTTAACAATATTGCAGCAGTACGCACACAATCGAAGCGCAGTAAGGATGGCTAGTGTAACTAGCAAGAATACCACGAAAAGCAAGAAAAAGAAGTACGCTATTAACTATTAACGTACCTGTCTCTTCCGAAACGAATGAGTACACATCGTCGTGTCGTGCTACCATCGTTCTCCTTAAGTCT
+
@:?B?CCBBBBBFGCG;;;A@BCDD?CBBGLBBBBC@B@CCCBBA@=@A?B?@@@;;;;;'96>?BBAAAA89:7:?@DCCC5CC>C5;;;-;BE?BBBBCDDCC?C?BC?CBB@BBBBCCCCCCCBCBBBB?CBBA>AABA???B?A?C::<<CDECCCC?CAABBB?CC@BBB2988999*9<=9:8888(8@9?;;;@@DED7;7;ABB;>;>?B;;8;BBBBCC?C@???9?A@;??BBBBBBCBBBB@CCCBBBBAAABCC@CCDAA>ABA>B?B?B@@?
@ATNG8:03384:03913
GATGGTAGCGCACACATAGATACAGTACTCATTCGTTTCGGAAGAGACAGGTACGTTAATAGTTAATAGCGTACTTCTTTTTCTTGCTTTCGTGGTATTCTTGCTAGTTACACTAGCCATCCTTACTGCGCTTCGATTGTGTGCGTACTGCTGCAATATTGTTAACGTGAGTCTTGTAAAACCTTCTTTTTACGTTTACTCTCGTGTTAAAAATCTGAATTCTTCTAGAGTTCCTGATCTTCTGGGTGTATCAGCGAGTATCTACCATCGTTCTCCTTAAGTCT
+
966<8?CA@@DDCCCCCCCCDDCCBBCBBDCC@BBBC=BB>B@BCCDCCC?CCCCC?C=BBBD?B?BCDD@@@CC?CCCDD1AA<@@DE=BB@?<AA@;BC9;:BCBC@CCCCDFDD?CCC?C?CCCDCBBB>AACC>AACBCCCCBBCBEBBBB?BBB@CB?B>AABBBCCBB;?::::.:;@=;::::*:AABB>BBCDDCBBBB=@@@A0ABBCC@CACC>@@CCCBB@B@BBCCCC@BCBB>BBBGFECAAAABBCECCBB?B:;:B?BBB@D?C?BCAA
@ATNG8:03398:03934
GATGGTAGCGCACACATAGATACAGTACTCATTCGTTTCGGGAAGAGACAGTTACGTTAATAGTTAATAGCGTACTTCTTTTTCTTGCTTTCGTGGTATTCTTGCTAGTTACACTAGCCATCCTTACTGCGCTTCGATTGTGTGCGTACTGCTGCAATATTGTTAACGTGAGTCTTGTAAAACCTTCTTTTTACGTTTACTCTCGTGTTAAAAATCTGAATTCTTCTAGAGTTCCTGATCTTCTGGGATGTGTGCGCAGTGCCTACCATCGTTCTCCTTAAGTCT
+
@:558=556;;BBBCICCDCCBBBCBBBBC@@:@;;;4:CD>D@BBCDDDCB@CCCC?B=@@A@4;6:@>@CAAAB=??@?@0@@<?@CC>CCCDACCC@CC?ABBCCCACCCCBBBB@CBC@C@CAAAACBB>BBBBACCCEDBBBBBCBBBBBC?BBB@BB@C@CBBBBBCCD@BCCEM;C?@=ABBBB0AA;;;8;;BCCCGDFE5;;;;*;AAAB=B?BB@CCCBCCD@D@BCBBDD>AABB<B;;;BBBBCBBBBBB@BDF@CCCCD@GGH;<;;?CB@@
@ATNG8:03411:03918
GATGGTAGCTCGCTGATGATATCTCCAGAAGATCAGGAACTCTAGAAGAATTCAGATTTTTAACACGAGAGTAAACGTAAAAAGAAGGTTTTACAAGACTCACGTTAACAATATTGCAGCAGTACGCACACAATCGAAGCGCAGTAAGGATGGCTAGTGTAACTAGCAAGAATACCACGAAAAGCAAGAAAAAAGAAGTACGCTATTAACTATTAACGTACCTGTCTCTTCCGAAACGAATGAGTACGAGAGAGCACACGTGTCTACCATCGTTCTCCTTAAGTCT
+
>;;>:AB665555=>BBBCBAA;;;?BBD?@A@BBB@CAAA@BA@@<??<?<@B>>>BBB1B>BBBBB??>899,3999:::)9>5:.655&9@@=@9:;@@@BB?B@CC?BBC@BBCDCCDCCBBBCCCCC<@@@@<@AACCD@@=@@B@A>@A;;:???=BABAAB=??:=?<9><8788*8==9988898%8705729;89:905/2599+5.5=?@?=A?;::@@<?9>><9==;9<BBBBBBBBCCBAAC@??BBA;;;?AA=BA8/0:=0/)/(/168;=
@ATNG8:03375:03960
GATGGTAGGAGACACGTCGCACACGTACTCATTCGTTTCGGAAGAGACAGGTACGTTAATAGTTAATAGCGTACTTCTTTTTCTTGCTTTCGTGGTATTCTTGCTAGTTACACTAGCCATCCTTACTGCGCTTCGATTGTGTGCGTACTGCTGCAATATTGTTAACGTGAGTCTTGTAAAACCTTCTTTTTACGTTTACTCTCGTGTAAAAATCTGAATTCTTCTAGAGTTCCTGATCTTCTGTATACACACTCGCTCGCTACCATCGTTCTCCTTAAGTCT
+
ACBE?BBC?CCC@@BCBCCCCDCCCBCCCC999:@@@<AA=A>;;<CMDD@BBBAA>A?BABB@B?BBBCCBBBB?BAAAA2AA?BBBB=>BBB?BBB?AB<><ABBB?BDAAA?@@;==>;?;;;;=>@>@;DD@>:@@@@AAA????<<<::;8;;;=BC=B<AAA???BAA9==BDD5@<A;>==<=.96//=6=66///99-/////'/79;=:>7;97?:;:<9:2:;>><3--,--==;;===BBBB???@>>>?AA<A=>?>898;590506666
@ATNG8:03378:03962
GATGGTAGGCGTGTGAGAGTCTGCCCAGAAGATCAGGAACTCTAGAAGAATTCAGATTTTTAACACGAGAGTAAACGTAAAAAGAAGGTTTTACAAGACTCACGTTAACAATATTGCAGCAGTACGCACACAATCGAAGCGCAGTAAGGATGGCTAGTGTAACTAGCAAGAATACCACGAAAGCAAGAAAAAGAAGTACGCTATTAACTATTAACGTACCTGTCTCTTCCGAAACGAATGAGTACGAGAGTCAGAGCAGAGCTACATCGTTCTCCTTAAGTCT
+
?@@C@BBB@BBBBBBBCCCABACCC>CCC@CCCCBB@C?BBBCCCC?BB=?=??=77777)9@CFD@@ACCBBA9?@89888(9@9>3:9:*9<>9?@=>@A@AA<A=>=:=?>:?>@>@@A?A?>?AAAAA:==>A8=;=;A@@>:?;?>>9>>>>A@@@7<>@@BB?AA<B@@;>>>>>9?=;999997)7939??>=?@>>:>=A@@@:=9<@@@@<@BA@>??:?<>>>9>CD?BAA@>>>AAA????@@>>>AA<>=D???>>AA;>>=8>695<@@@
@ATNG8:03388:03945
GATGGTAGCACGACACGACGATGTGTACTCATTCGTTTCGGAAGAGACAGGTACGTTAATAGTTAATAGCGTACTTCTTTTTCTTGCTTCGTGGTATTCTTGCTAGTTACACTAGCCATCCTTACTGCGCTTCGATTGTGTGCGTACTGCTGCAATATTGTTAAGTGAGTCTTGTAAAACCTTCTTTTTACGTTTACTCTCGTGTTAAAAATCTGAATTCTTCTAGAGTTCCTGATCTTCTGGCTCTCGTAGACAGATACTACCATCGTTCTCCTTAAGTCT
+
;CDD@CCBBBCC?BBCBB:96BBBBCCBBCIJ@CBBB=AB?A?CCAB@BCAEBBBB@B=?>>>:??B@ABB873;488:::)7<5=9:23333.33:6:D778BBBB?BBCB@@>@;>>>:=:<<==<=<>:<???9>=@==>@@@@CC@;<;@<@@@<@A=A<>>===CCC@CGCCC=CAB=@AAAA1@DEDD>CBBBCDCBBB?AAAA3A::;C@D?BB?BB@9::A=A?BBCCAA<::A=@@@;;<>>A@@@<<>>>A<<:>@?>=8=76189>8;;;;
@ATNG8:03393:03952
GATGGTAGTGTCAGTGCGCGTCGTCCAGAAGATCAGGAACTCTAGAAGAATTCAGATTTTTAACACGAGAGTAAACGTAAAAAGAAGGTTTTACAAGACTCACGTTAACAATATTGCAGCAGTACGCACACAATCGAAGCGCAGTAAGGATGGCTAGTGTAACTAGCAAGAATACCACGAAAGCAAGAAAAAGAAGTACGCTATTAACTATTAACGTACCTGTCTCTTCCGAAACGAATGAGTACTGTATCTATGTGTGCGCTACCATCGTTCTCCTTAAGTCT
+
@;:>9<<=BBA@@;;;<>CBBB=@C;CCC@BC@@;;5<5:9==>==9>=6=6;<<99999(78?@BBAA=:==>4//-----$--(/)///&/9;5<=>@>>@==<=@=A?B;:6:?==AA;;:@@BAABAA=@:::=@99:A?995;=?;;69@@?B==<?BBBAAA>BB@@@<7<=;<=1777055;;</<<9<>?@?>>AA=B<>>>=:=<??CCE@C@A??BF@C?CCC@D??<?AAACBBB@??BC????C>>>?@@???=@;;;B<@@A:=8=8=889
@ATNG8:03400:03960
GATGTAGGTGCACATGAGTGTATCCAGAAGATCAGGAACTCTAGAAGAATTCAGATTTTTAACACGAGAGTAAACGTAAAAAGAAGGTTTTACAAGACTCACGTTAACAATATTGCAGCAGTACGCACACAATCGAAGCGCAGTAAGGATGGCTAGTGTAACTAGCAAGAATACCACGAAAGCAAGAAAAAAGAAGTACGCTATTAACTATTAACGTACCTGTCTCTTCCGAAACGAATGAGTACCTCTCAGACGCTCGTCCTACCATCGTTCTCCTTAAGTCT
+
==>>=<<:=555;;9?@@A>;;;=9==>:=<<>5525<@@ACBBL@DD?A?@BBBCCCB2A>AABBBAA>?;909555555$5549.444&444.44;><555?=?8=>387<4;737AA@@BB;;9AC@@?@BBD>@@AA@::89>;>9909@94/:00+/0/9:<7::7<;:49;333(337/377777$394888;<7525,567776/5/56@<=4956=<;=8=459A9@::5443:>=;7<@A>?=;777;==3705;:6<>97>8<<8.3-349933
@ATNG8:03402:03945
GATGGTAGGCACTGCGCACACATCCCAGAAGATCAGGAACTCTAGAAGAATTCAGATTTTTAACAACGAGAGTAAACGTAAAAAGAAGGTTTTACAAGACTCACGTTAACAATATTGCAGCAGTACGCACACAATCGAAGCGCAGTAAGGATGGCTAGTGTAACTAGCAAGAATACCACGAAAGCAAGAAAAAGAAGTACGCTATTAACTATTAACGTACCTGTCTCTTCCGAAACGAATGTGTACACACTCTCATATGACACTACCATCGTTCTCCTTAAGTCT
+
96B==ABB:96==C===@>CCC=<;0945.55>>;;9;9==666=>466;<7<<554;::'9133-3889:;;;;38496=<<*65169><<0;6516<<<<>;;;:<=>>:???6==836;;;:>99999498=?=>489==>>@A;?=A;;5:A>;>A?@=:99ABB@BB@CCC>A@@=?2755-55556(2802227998;<6:5:A>?;@;;;@AB@BDCCBBC?@<;;:5;00*0:::A@??@:<A9575855>:=@<@BB>B@BBB@@@@>A?B>BBBB
@ATNG8:03414:03965
GATGGTAGGACGAGCGTCTGAGAGGTACTCATTCGTTTCGGAAGAGACAGGTACGTTAATAGTTAATAGCGTACTTCTTTTTCTTGCTTTCGTGGTATTCTTGCTAGTTACACTAGCCATCCTTACTGCGCTTCGATTGTGTGCGTACTGTGCAATATTGTTAACGTGAGTCTTGTAAAACCTTCTTTTTACGTTTACTCTCGTGTTAAAAATCTGAATTCTTCTAGAGTTCCTGATCTTCTGGTATACACACTCGCTCGCTACCATCGTTCTCCTTAAGTCT
+
ADEEACAA?ABBB@?@CBBABBBB?BGCCDA@=@>>>5?A=B?BCCDDDD=@CCCC@D?BBDB?E@CCCCBBB@A=99999'9@<A?@@:@AAB?BCB?BD9;9@CCE@BBDCBBCC?BBB@D?CBBBCCCC?CCCC?BBCBCBBBDFDCB??@?CCC?CD@D?BABCCCCDE@CBBBB9B=A;99999(9@@@B=A@GGDDCBBB<@@@@1@ABBEACACC@CCBBBBB?C?BCBBDD?CBCACCCCCCBBBCCCDB???CDB?BAA@B?ADD?B?B?BAAA
@ATNG8:03418:03948
GATGGTAGAGTATCATGTGATCTCAGAAGATCAGGAACTCTAGAAGAATTCAGATTTTTAACACGAGAGTAAACGTAAAAAGAAGGTTTTACAAGACTCACGTTAACAATATTGCAGCAGTACGCACACAATCGAAGCGCAGTAAGGATGGCTAGTGTAACTAGCAAGAATACCACGAAAGCAAGAAAAAGAAGTACGCTATTAACTATTAACGTACCTGTCTCTTCCGAAACGAATGAGTACTGTATCTATGTGTGCGCTACCATCGTTCTCCTTAAGTCT
+
@=<@?BBCBBBCGCCAAACCECBCCBC?BBBBAA?A>AAB;:9B@DF@D@AA???DDD2A?AAA@@@CCCDD>ABBCBBB2@@;@>ABB;BEEABBBCCCCCB@C?CG@CCC?BB??ADCCCCCCCCBBC?BB??>@BBBDEBB?C@CBB@BBBBACCB?BBBBBA?BC?@@A>@@@@?:@??;>CDCC2CC?A>==AAAAA;?7>=??8<8;<B@@>@CAA@BB>@>ABB=BAA>ACCDDBB>>>@?>=<>AAABCDFBB=>:=A=;:4:<<1818:>===
@ATNG8:03379:04011
GATGGTAGCACGACACGACGATGTGTACTCATTCGTTTCGGAAGAGACAGGTACGTTAATAGTTAATAGCGTACTTCTTTTTCTTGCTTTCGTGGTATTCTTGCTAGTTACACTAGCCATCCTTACTGCGCTTCGATTGTGTGCGTACTGCTGCAATATTGTTAACGTGAGTCTTGTAAAACCTTCTTTTTACGTTTACTCTCGTGTTAAAAATCTGAATTCTTCTAGAGTTCCTGATCTTCTGGACAGAGTGTGCAGATACTACCATCGTTCTCCTTAAGTCT
+
:66?:?CCCDC@;;AACCC:6:;ACCCCBCCC@EBBB<AA=A?BBCDEDC@CBBCB@B>AAAB?B>BBBBBBBAA;99999(383<999(7<<;<BBC?BA7::?CCC?CCCA;;>C;A==7>;???A@;;;;@>8859=;>88:>@ABAD?@@A<;;;<@B=B=AA::;AA?>:=;;;;/;:?:>??>>/>@///)/79///<<;>19888'29:::8<8>>9@>>>@A@;><>@@@@@7;;=:=AA>>>??@>>>AA@@>AAD=???AA:>>A=D<A<@:::
@ATNG8:03381:04011
GATGGTAGCATCATGCATATCTCACCAGAAGATCAGGAACTCTAGAAGAATTCAGATTTTTAACACGAGAGTAAACGTAAAAAGAAGGTTTTACAAGACTCACGTTAACAATATTGCAGCAGTACGCTCACAATCGAAGCGCAGTAAGGATGGCTAGTGTAACTAGCAAGAATACCACGAAAGCAAGAAAAAAGAAGTACGCTATTAACTATTAACGTACCTGTCTCTTCCGAAACGAATGAGTACCTCTCAGACGCTCGTCCTACCATCGTTCTCCTTAAGTCT
+
ABBC?CBCCCBBCCCCCBBCCBBBB?BCC?BBCC??<??AACBCBB>BB>B>BBBBBBBB3B?BCDBBBBBBBB<BBCCCCC2@?<A5;;;*:@@=ABBBCCBCB@C@BB@BBC>A@A@BDDDDAABEDDCC?CCCC>A???AABB>@=@997;CBBBBBB?BCCBBB?BB>AA?8<<898+9>>;>>?@@@'>@=@000E=AAB:>:=@AA:>:=@CBB?BEBBACC@CAA@=8@995:CBBBBB?BBBBBBCBBBBB>??5<;;7;A@<?=?9949<@<?999
@ATNG8:03404:04006
GATGGTAGTGGTGTCTCTGAGAGTAGTACTCATTCGTTTCGGAAGAGACAGGTACGTTAATAGTTAATAGCGTACTTCTTTTTCTTGCTTTCGTGGTATTCTTGCTAGTTACACTAGCCATCCTTACTGCGCTTCGATTGTGTGCGTACTGCTGCAATATTGTTAACGTGAGTCTTGTAAAACCTTCTTTTTACGTTTACTCTCGTGTTAAAAATCTGAATTCTTCTAGAGTTCCTGATCTTCTGGACGACGCGCACTGACACTACCATCGTTCTCCTTAAGTCT
+
:A?A:7;9/0)/;;;<@CCCCBB;;6<::;844.38;85:;7<9===?;@A8<@A;<4;69:AB<A;;:59555<<4;>@<<*;;:=>CC>BA@@6;9@=BC?ABBBAB:=A@@B?:949@@=A=A?@A;99A?:99@;999>=5999999696>A9>BD869:B>@@?>@=@>@<@BBDG;C::99@DDD1?999=,9999<@=9555:;;<(;55596;6;>=B@??@99298==<;99;900;@@000A000B?>;@<@<><<7::///)///)0)9099AD
@ATNG8:03397:04044
GATGGTAGCTCACGTACGTCACACGTACTCATTCGTTTCGGAAGAGACAGGTACGTTAATAGTTAATAGCGTACTTCTTTTTCTTGCTTTCGTGGTATTCTTGCTAGTTACACTAGCCATCCTTACTGCGCTTCGATTGTGTGCGTACTGCTGCAATATTGTTAACGTGAGTCTTGTAAAACCTTCTTTTTACGTTTACCCTCGTGTTAAAAATCTGAATTCTTCTGAGTTCCTGATCTTCTGGACGACGCGCACTGACACTACCATCGTTCTCCTTAAGTCT
+
;;===B@@@;@@ABCCCCCCBCCCCABBCC@@=AABB=BJ@D@CBCCBBB?CECCB=>=?BBB@C?BBBBBBCBB?BBAA@3AA<??BA8@A>>9?9939<8==?BBB>??BA=??>:><=8=<??AA>>>A<@@>?5::;;===?>;;;>:999-//97;;6?<???AAA@;:7:?@BB6A<@<?====,::333+-,9-22,,,-)////'.788=5=59915//.7;3839=77:<;;;:=A:::?:;:=?888=///65838AA@@<@@?6<4;39;::
@ATNG8:03398:04074
GATGGTAGAGTACAGTGTAGTAGACAGAAGATCAGGAACTCTAGAAGAATTCAGATTTTAACACGAGAGTAAACGTAAAAAGAAGGTTTTACAAGACTCACGTTAACAATATTGCAGCAGTTCGCACACAATCGAAGCGCAGTAAGGATGGCTAGTGTAACTAGCAAGAATACCACGAAAGCAAGAAAAAGAAGTACGCTATTACTATTAACGTACCTGTCTCTTCCGAAACGAATGAGTACACATCGTCGTGTCGTGCTACCATCGTTCTCCTTAAGTCT
+
B>CE@HBBBBCDDCCCCCDBBBBBBCCD@CCCCAB@A@CCBAAADACC>B??=>8888*98??DCCCBBBBB>BBCCCCD5AA=A5;;;&:@A?>AAACCAAB@B@CC@CCC@BB@@A@@@@BFDEDDBB?BCCC?A@AABAAA797:AA=ABCCAAAB@BBBB?>9?A<ABA<@@999,898///0//$0/(/:::=>?@?;?BA9979>A@BBC?BBBC>>>?B?BBC>ACA?AC@@ACCB@@CCCCCBBCCDDBABBCC@BABA@=@@@=@=?9????
@ATNG8:03411:04089
GATGGCACTGCGCACACATCCCAGAAGATCAGGAACTCTAGAAGAATTCAGATTTTTAACACGAGAGTAAACGTAAAAAGAAGGTTTTACAAGACTCACGTTAACAATATTGCAGCAGTACGCACACAATCGAAGCGCAGTAAGGATGGCTAGTGTAACTAGCAAGAATACCACGAAAGCAAGAAAAAGAAGTACGCTATTAACTATTAACGTACCTGTCTCTTCCGAAACGAATGAGTACTGTATCTATGTGTGCGCTACCATCGTTCTCCTTAATTCT
+
@;;=9BDEABABBCCCCCBBC>CDD?CCCCAB?B?BBBBBBB?AA?A?BBBBBBBB1B?BAABBBBBBBB>BA=><;;.;;6<4<<<3<AA<@<==CB@@@<><@A<>==8<<A@@>>>>>>AA????;A???;?>>>==;A;C;A::5;????>AA:@@@@@A;;;8<AA7;;>>>6<::755555(6718AAAADB??;?;AA@@;A:?>>>>9>??A;;;:@:@AA9ABA>>>>A88:AA>?>AA8:=A@8::AAAAC;A==;=7=<>9>;A:=8<<
@ATNG8:03414:04060
GATGGTAGCGCACACATAGATACAGTACTCATTCGTTTCGGAAGAGACAGGTACTGTTAATAGTTAATAAGACGTACTTCTTTTTCTTGCTTTCTGTGGTATTCTTGCTATTTACACTAGCCATCCTTACTGCGCTTCGATTGTGTGCGTACGCTGCAATATTGTTAACGTGAGTCTTGTAAAACCTTCTTTTTACGTTTACTCTCGTGTTAAAAATCTGAATTCTTCTAGAGTTCCTGATCTTCTGTGTGTATCAGCGAGTATCTACCATCGTTCTCCTTAAGTCT
+
///:7;A:69B>=><66900////7///9:44.4<:9/9:)/)///9/--(/////9396:9:8)/)//)/---//7:1/////$/:288<<3:9373-3336:928889::3:;;BBBCD@B??:;188;<::88169771;666@BB?????<<@C@CBB7;<5;5;DA;;;CBB?CBBBB:B?B?BBBCC1A@BBD>CBCCDCCBBB?BBBB0BBCCC9;9;C?BBCBBBC@C@CDBBCB:;;B@A@DCCCCC@@@CDCCCLECC@BBBBB?@A@6;7;>B@;;
@ATNG8:03381:04126
GATGGTAGCATCATGCATATCTCACCAGAAGATCAGGAACTCTAGAAGAATTCAGATTTTTAACACGAGAGTAAACGTAAAAAGAAGGTTTTACAAGACTCACGTTAACAATTTTGCAGCAGTACGCACACAATCGAAGCGCAGTAAGGATGGCTAGTGTAACTAGCAAGAATACCACGAAAGCAAGAAAAAGAAGTACGCTATTAACTATTAACGTACCTGTCTCTTCCGAAACGAATGAGTACTATGTAGAGCTCTATACTACCATCGTTCTCCTTAAGTCT
+
>:;C@FCCCCBCCBBCDBBCCCCBB@BCB?BBBBBB@B@GBBABBB?BB>B?BB??>BCC+C@BBAAABABBBA=AA@@@@@,@A=A>AAB;BCCACCHCCCCCD?B=AC4:::5;@DCBCCBBBCCCCCBC?BA??;@@@??@??<@?BBB@BCBBBCAA>ABBBBB>BB?>>?;??@@@;AAA?BBDDD2CB<A888BCB==:=;>>AA6;7;@BBC@CCBBABA5959A?9AAA>ABCBBACBCCCCBBB>>@@@?@=:;;?=BBBAA<@@A;>:<8<>>>
@ATNG8:03384:04113
GATGGTAGCGCGACGAGCGTAGACCCAGAAGATCAGGAACTCTAGAAGAATTCAGATTTTTAACACGAGAGTAAACGTAAAAAGAAGGTTTTACAAGACTCACGTTAACAATATTGCAGCAGTACGCACACAATCGAAGCGCAGTAAGGATGGCTAGTGTAACTAGCAAGAATACCACGAAAGCAAGAAAAAGAAGTACGCTATTAACTATTAACGTACCTGTCTCTTCCGAAACGAATGAGTACTTCTCAGACGCTCGTCCTACCATCGTTCTCCTTAAGTCT
+
:9=>:CABBCDBBBDCBBBDDCCCC=BBB?CCDB>>797:ABDCCC?AA?A?BA>77777.8?CCCAAACCCCB;A?:;:::*;B>C5;;;-;EC?ABABBB@?A@CAED@CBB?BCCCCBBECDBBBCAAA?DDCC?BAAABB@@>A@BBB?BCBBACCC@AABAA@<@A=?>??BABBB<ABA>>CGDD/AA=@888@@AAA<A;AA@@:=:<?BBB@BBBAABB>B?BBB=BCC?BBBBBCBB?@@BB>@@AAA@@@A<AAB=AD?>A>@AB=A>@?B>>>
@ATNG8:03392:04134
GATGGTAGAGAGACTGTAGCGCACCCAGAAGATCAGGAACTCTAGAAGAATTCAGATTTTTAACACGAGAGTAAACGTAAAAAGAAGGTTTTACAAGACTCACGTTAACAATATTGCAGCAGTACGCACACAATCGAAGCGCAGTAAGGATGGCTAGTGTAACTAGCAAGAATACCACGAAAGCAAGAAAAAGAAGTACGCTATTATCTATTAACGTACCTGTCTCTTCCGAAACGAATGAGTACTGCGTCTCACTCTCGCCTACCATCGTTCTCCTTAAGTCT
+
BBBB@@A@CCCCCCCCCBBBDCCCC=CCC@CCCCCC@C?CBBCCBF@BB?B@BB???CCD3F?BB9:9BBA9::,:9;4999(9>8=5;;;1;AA<<AACDDDCD@C@CB?A@@=@CBABCCCBCBBBDBBC@DBBB@ABBBBBBB=@<@@@<@CBCCBBBACCCABB@AA>AA@>AA9992:>>;@@ABB2AB??;;;ABBAA<???;;::>:=>>>>;>?>>>::6:,//<6<<<6<<@@@AA@@D8;;AAAAB::9DD@BAB?BAABC?A@@=@;=;@@AA
@ATNG8:03394:04109
GATGGTAGTATCTGCACACTCTGTCCAGAAGATCAGGAACTCTAGAAGAATTCAGATTTTTAACATCGAGAGTAAACGTAAAAAGAAGGTTTTACAAGACTCACGTTAACAATATTGCAGAGTACGCACACAATCGAAGCGCAGTAAGGATGGCTAGTGTAACTAGCAAGAATACCTCGAAAGCAAGAAAAAGAGTACGCTATTAACTATTAACGTACCTGTCTCTTCCGAAACGAATGAGTACACACTCTCATATGACACTACCATCGTTCTCCTTAAGTCT
+
555:8===BBB666>=>?A@>??@@<@@@;@A@;;98>8;<9///74796:655488CC>+C8=733;8779373)3;66888'//(/0666*689.34<<;8856/5478/8::7>??AAA????>?>A??8;;AA<@BB@@?8818:>>>:@?9;;>8917;9633.362...269...'253.33555'...577988896;6:88805/5>;;;:>;;;>=>4:1666(29<:>AAA;:;?@??AAB???AAA688AA??<?AB>><>AA<@9@;=625
@ATNG8:03395:04138
GATGGTAGCACGACACGACGATGTGTACTCATTCGTTTCGGAAGAGACAGGTACGTTAATAGTTAATAGCGTACTTCTTTTTCTTGCTTTCGTTGGTATTTCTTGCTAGTTACACTAGCCATCCTTACTGCGCTTCGATTGTGTGCGTACTGCTGCAATATTGTTAACGTGAGTCTTGTAAAACCTTCTTTTTACGTTTACTCTCGTGTTAAAAATCTGAATTCTTCTAGAGTTCCTGATCTTCTGGACAGAGTTGCAGATACTACCATCGTTCTCCTTAAGTCT
+
449:3:;BC?;;;=<;;;===;;;<;;;@@BC@CBBD;@@=@@B:666>>:===AA?B>BBBB>B?BCCA?=833,399;;+:@<A???8?874=,7333(38387338;5;>>99:??<?BB=C=B@@>>>>>=AA@@<>>>@@@@@@A@@@;;;>8988;?@<?<?@@BB???C:>>FDE;E7;7;>EED/AAAAA7:<A=>>B====AADC/A99:B=B<??;@ABA:;:=A;@>AAAA:>>@;?A==@AA<AAAAAA@>@DD=@@@=<9<>>;><A=A:99
@ATNG8:03399:04124
GATGGTAGGCACTGCGCACACATCCCAGAAGATCAGGAACTCTAGAAGAATTCAGATTTTTAACACGAGAGTAAACATAAAAAGAAGGTTTTACAAGACTCACGTTAACAATATTGCAGCAGTACGCACACAATCGAAGCGCAGTAAGGATGGCTAGTGTAACTAGCAAGAATACCACGAAAGCAAGAAAAAGAAGTACGCTATTAACTATTAACGTACCTGTCTCTTCCGAAACGAATGAGTGCTACTCTCAGAGACACACTACCATCGTTCTCCTTAAGTCT
+
@@@@=?@A8@A@@B@@@>>CCD@@@8?@@<;==;??6;8<@@666>:==9<7555;;??A1>7?84443::;;;3773777;,;<9>8<;<0<;;8<@>@AA?<=/707;4;>>9>>;;ABDICCCCCBBBE@DA@?<@AAABAAD@E@C;:8;BAAABAB@BBBBBB?AA@BBB>B@<>?8;<<99::::*:?:>=>=@???@<@<@@??;?=BBBBB@CCBA@@>3:3999/9AA>BB???BBBBBBBBBBBBCB>>>;88=A9@>>>=187<:=9>:====
@ATNG8:03400:04107
GATGGTAGAGAGACTGTAGCGCACCCAGAAGATCAGGAACTCTAGAAGAATTCAGATTTTTAACACGAGAGTAAACGTAAAAAGAAGGTTTTACAAGACTCACGTTAACAATATTGCAGCAGTACGCACACAATCGAAGCGCAGTAAGGATGGCTAGTGTAACTAGCAAGAATACCACGAAAGCAAGAAAAAGGAGTACGCTATTAACTATTAACGTACCTGTCTCTTCCGAAACGAATGAGTACGAGAGTCAGAGCAGAGCATCGTTCTCCTTAAGTCT
+
?AAC@CCBDBBBBBCCCJEBBBBBC=CCC?CCCC@@<?@DCBBBBB?AA?A>@@BBBBBB3B?CCCCBBABACD>A@:9:9:*;C>C5;;;-;AA=CCBCGFCA@>A?ACACCC?BBBBBBBCDCCCCCCDD?CABB?B@@?CBCB?C?CAA?ABCCBBCC?BCCAAA@BB?BBB?ABA@@;@><8?=>>>/>;??888AAA>>;><@@@?<A<>@BBB@BCAAACB@C?BBB<BCC?BBBABCCCAAABCBBBCCCBAA>>>>>@C>@@@=@=@>AAAA
@ATNG8:03401:04100
GATAGTGTCATATGAGAGTGTGTACTCATTCGTTTCGGAAGAGACAGGTACGTTAATAGTTAATAGCGTACTTCTTTTTCTTGCTTTCGTGGTATTCTTGCTAGTTACACTAGCCATCCTTACTGCGCTTCGATTGTGTGCGTACTGCTGCAATATTGTTAACGTGAGTCTTGTAAAACCTTCTTTTTACGTTTACTCTCGTGTTAAAAATCTGAATTCTTCTAGAGTTCCTGATCTTCTGGATAGCGACGCGATATACTACCATCGTTCTCCTTAAGTCT
+
:56@@BBBCBBB;<;CDCCCBBBBCDC@A?@BEE?CC@B?BBBBCBB?BEDCC@C@CCCC@CBCCCCCAAAC@CDCCD3DE?BABA:AAAB>BBD?DG;;;BBDC@GHCCCBBB@BBB@C@BCCCCCBB?BC@@<ABBAAABBDA@ABBBBB@CCC@CC@C@CABBBCCCB=@;;;;.;=A?BBBBB2AABBC>CDCBBCGCBC>BBBB0BBBCG@C?BD@BBDDBBB?B?BBCBBC?BBB@DCCCCBCCCCBBBBCBBCCC?AABAB>BCC=A=A=AABD
@ATNG8:03374:04183
GATGGTAGTGATACAGATCAGACACCAGAAGATCAGGAACTCTAGAAGAATTCAGATTTTTAACACGAGAGTAAACGTAAAAAGAAGGTTTTACAAGACTCACGTTAACAATATTGCAGCAGTACGCACACAATCGAAGCGCAGTAAGGATGGCTAGTGTAACTAGCAAGAATACCACGAAAGCAAGAAAAAGAAGTACGCTATTAACTATTAACGTACCTGTCTCTTCCGAAACGAATGAGTACGATGAGAGAGCTCTCTCTACCATCGTTCTCCTTAAGTCT
+
BBCC@DBABBABCCCCDCCCDHEBB@BDM@BBCB?@=@?BBCABBB@BB@B?BAAAABBB1B@BCCBBBBC><=3<>9;;;<*;=:;;B@B9BCCBCFDCCBB;:8<@BB?BBB?BCC:;;CCCCABACDEC@BBBB?BBBBAAAC@C@C::::CBBBBCC@AAAAAA>BB?AAA=??BBB;??=9:9999(8>:;;;;@ABBA<@<ABAB:=:>BCBC>BACA?@@=@=AAC=BAC?CCBBBBBBBCBBB?@@AA>>>>@@;;;=B===A<A??;?1718===
@ATNG8:03374:04185
GATGGTAGCACGAGTCACTCATATCCAGAAGATCAGGAACTCTAGTAGAATTCAGATTTTTAACACGAGAGTAAACGTAAAAAGAAGGTTTTACAAGACTCACGTTAACAATGTTGCAGCAGTACGCACACAATCGAAGCGCAGTAAGGATGGCTAGTGTAACTAGCAAGAATACCACGAAAGCAAGAAAAAGAAGTATGCTATTAACTGTTAACGTACCTGTCTCTTCCGAAACAATGAGACTATGTAGAGCTCTATACTACCATCGTTCTCCTTAAGTCT
+
@;;>:CBBBBCC?GCFAAADFDCBB?CCF@DCCB??697;BCABBCBBB@D@CBC@@@@@0@=BBBCCCCCBBB;B@:;:::*<C@B5;;;6;CD@CCCBBAADC?B?9949AA=BBDDCCCCFDBBBCBBCADBBB>A@AA??994;?A@@=@CAAABCB?AABCAA@CD?BBB=??BBB=BA@=@@@@@/@A;>===?===A8=8=>??:>:=@CBB?BB@??AA@F?BBC=BB?BBBBBDCCCCCCCABBBBBB@>>=@A;CCD<<:=A?6<9<6<=>>
@ATNG8:03385:04182
GATGGTAGAGTATCATGTGTATCTCCAGATGATCAGGAACTCTAGAAGAATTCAGATTTTTAACACGAGAGTAAACGTAAAAAGAAGGTTTTACAAGACTCACGTTAACAATATTGCAGCAGTACGCACACAATCGAAGCGCAGTAAGGATGGCTAGTGTAACTAGCAAGAATACCACGAAAGCAAGAAAAAGAAGTACGCTATTAACTATTAACGTACCTGTCTCTTCCGAAACGAATGAGTACATAGATATACGTATAGCTACCATCGTTCTCCTTAAGTCT
+
;66?;CCDBCCCCCCBCCHCDBBBB>@@@BAABC;98;?AADDCBB?BC?C@CCB@@@@@0@?BCCCCCCC@@@:?@;;;;;*;A>C>BAA7A@@=@AAACCG??=@?BB@BBB?BBBBCBCCCCCCCBBBC@CA??>@BCCCBBB?B@C@@>@CCCCCCB>ABBBBB>BA@BBB=@ACCA299?;?ACDC3DD?@888@@@>><><@ABA;?<?ACBB?BCCCBBB?B>ACD=AAA>AAEDCBBBCCAAABCCCCCB@@@@???<@@@@B@BBB?B9>9>:::
@ATNG8:03393:04170
GATGGTAGGCGTGTGAGAGTCTGCCCAGAAGATCAGGAACTCTAGAAGAATTCAGATTTTTAACACTGAGAGTAAACGTAAAAAGAAGGTTTTACAAGACTCACGTTATCAATATTGCAGCAGTACGCACACAATCGAAGCGCAGTAAGGATGGCTAGTGTAACTAGCAAGAATACCACGAAAGCAAGAAAAGAAGTACGACTATTAACTATTAACGTACCTGTCTCTTCCGAAACGAATGAGTAACTATGTAGAGCTCTATACTACCATCGTTCTCCTTAAGTCT
+
BAAD@BBC@EEBBBBBBBC;;;;;505CC@BB;:;@=@>BBBBABB<@@<@<A@>:::::)06;;0////<<::=1;97////$//(/(///&//606688585554889=-33@=@@A@A=>>>AAA???>>9==A<:>==;<;??=B<?==:=888@@@E<@???AA<=>:=?>8=>>>=4<8818888)5949:;:9;97882949===<A;>888;8=>>????;>:>??3;;=;<866--(----68:>999;:9;;;<><><>A@@@<@@>;@0806999
@ATNG8:03402:04162
GATGGTAGAGTATCATGTGTATCTCCAGAAGATCAGGAACTCTAGAAGAATTCAGATTTTTAACACGAGAGTAAACGTAAAAAGAAGGTTTTACAAGACTCACGTTAACAATATTGCAGCAGTACGCACACAATCGAAGCCAGTAAGGATGGCTAGTGTAACTAGCAAGAATACCACGAAAGCAAGAAAAAGAAGTACGCTATTAACTATTAACGTACCTGTCTCTTCCGAAACGAATGAGTACGAGAGAGCACACGTGTCTACCATCGTTCTCCTTAAGTCT
+
9444.44<BB@?;;@@ABDBBBCBB:<;C999><@A?A?CCBBBCC@CD@D@BA@;;;;;*;>ADCCCDCCBBB<@B;;;;;*;>9>4:99&444.4<;;>CCBB?A=??;?@@=@BBBBBBCCCCCCBA??=@ABB?BB@DDCE?B>B;;5;CA@@ADCADCCCCB=??<?@@=AAA@A:@A@?BDDDD2AA?B@AABAABB?B?@@@A<?<??BBB@DBAAA@@;@<@@A=CCC@CBBBBBBBAA@@999?AAACBBABA??<?AA=B?EBB<?<??CAAA
@ATNG8:03370:04223
GATGGTAGAGAGACTGTAGCGCACCCAGAAGATCAGGAACTCTAGAAGAATTCAGATTTTTAACACGAGAGTAAACGTAAAAAGAAGGTTTTACAAGACTCACGTTAACAATATTGCAGCAGTACGCACACAATCGAAGCGCAGTAAGGATGGCTAGTGTAACTAGCAAGAATACCACGAAAGCAAGAAAAAGAAGTACGCTATTAACTATTAACGTACCTGTCTCTTCCGAAACGAATGAGTACTGCGTCTCACTCTCGCCTACCATCGTTCTCCTTAAGTCT
+
A@@B?BBBCCBBBCBCBIICBBBDE?CBB?A@AA::7;>AABBCBB?BC@C?@?@99999(9:??D???BBBAA;@@;;;;;*;C@B5;;;*9<<7>@<@CCCBBHD@@@>@BB>A@BBGBCCBBBDCBBBBA@@@BABAAAAAAC?CAG@@>ACBCCCCC?BBBBBB@BB?BBB>?@FED>BB>=>?>>>/=@<@;;;AA???<@7:;AB<?=?@AAB?:::BB??<?<@AA<ACD<??ABBBBBBCBCCBAAAAA???B@CDC@BBBBB?BBB?B@B?BA??
@ATNG8:03388:04211
GATGGTAGTGATACAGATCAGACACCAGAAGATCAGGAACTCTAGAAGAATTCAGATTTTTAACACGAGAGTAAACGTAAAAAGAAGGTTTTACAAGACTCACGTTAACAATATTGCAGCAGTACGCACACAATCGAAGCGCAGTAAGGATGGCTAGTGTAACTAGCAAGAATACCACGAAAGCAAGAAAAAAGAAGTACGCTATTAACTATTAACGTACCTGTCTCTTCCGAAACGAATGAGTACGAGAGTCAGAGCAGAGCTACCATCGTTCTCCTTAAGTCT
+
BBBB@CCCC=B=?>CICCC?<<;CC8<AC<>>A;;:5>7??<@@?;7:=6@;>=<97333$33778>???A@A@8>?;;;;;$9?<<2999&5<<9<>>BBBB>C?BAAA>@CB?BBC:;;CCDCBBBCDBC?BCCC?AABAAB@?<A@CBB@BCBCBBEE=@?BBBF@CC?BAA===9::,78718999:9%7:6998;AACBD:=:=>??8=5;;@@@@CC@@ABB?C@CCC>B??<?AABBBAABB???@AAA?>>A>>>AEE668>AA<>>A=D<A;???A
@ATNG8:03397:04217
GATGGTAGAGAGACTGTAGCGCACCCAGAAGATCAGGAACTCTAGAAGAATTCAGATTTTTAACACGAGAGTAAACGTAAAAAGAAGGTTTTACAAGACTCACGTTAACAATATTGCAGCAGTACGCACACAATCGAAGCGCAGTAAGGATGGCTAGTGTAACTAGCAAGAATACCACGAAAGCAAGAAAAAGAAGTACGCTATTAACTATTAACGTACCTGTCTCTTCCGAACGAATGAGTACGAGAGTCAGAGCAGAGCTACCATCGTTCTCCTTAAGTCT
+
;6;F?CBBCC@@ABBBBGCCBCBBE>BBB@CCBBBB?A?ACBAAAB?@?=?@????????.??BDCCCCCBBBB<BBBBEII5BB@B@CDC<CHKACCCCCCDCE@B@BB?BCC?CCA?CCDDBBCDDC@@@?CCCC<@@ABBBBB?C@C?@>@DCCCAAA?BAA@A@?BB>@@B>A@CCC>A9999CCCC/CA=A766AB@@@8>;>@@@:><>>BBC@BBBA?@@>@?BB?BBC?ABABCBBBCB?A?@BCCCAABC@@@@@<@A@@@:=<?:?8=:><<<
@ATNG8:03401:04208
GATGGTAGGCACTGCGCACACATCCCAGAAGATCAGGAACTCTAGAAGAATTCAGATTTTTAACACGAGAGTAAACGTAAAAAGAAGGTTTTACAAGACTCACGTTAACAATATTGCAGCAGTACGCACACAATCGAAGCGCAGTAAGGATGGCTAGTGTAACTAGCAAGAATACCACGAAAGCAAGAAAAAGAAGTACGCTATTAACTATTAACGTACCTGTCTCTTCCGAAACGAATGAGTACGAGAGAGCACACGTGTCTACCATCGTTCTCCTTAAGTCT
+
;?BC@ECC@CBBBBGDCCECCCCCC=CCC?CCCDAA?A@BBCCBBB@CC?B?CBCABBBB3B@BBB@BA?A777)7<9;;;;*;C>B4;<;6;BB@CBBBCCEDD>A>@A?BCC>BB@@ACCCDCBBBBCCC?BBBB>BAABBBBB?B@BAA?ACBBACCD?AABABB<>?=@@A=AAB??9===9=@@AA/AB>D;::ABA@@;@;@@AA:><>ABBB?BBBAA><7=8>@@<BBB?BBCCCCBB@@@B>;>:AAAAAA@@==><A@@@B=B@@;@;><>>>>
@ATNG8:03410:04227
GATGGTAGCACGAGTCACTCATATCCAGAAGATCAGGAACTCTAGAAGAATTCAGATTTTTAACACGAGAGTAAACGTAAAAAGAAGGTTTTACAAGACTCACGTTAACAATATTGCAGCAGTACGCACACAATCGAAGCGCAGTAAGGATGGCTAGTGTAACTAGCAAGAATACCACGAAAGCAAGAAAAAGAAGTACGCTATTAACTATTAACGTACCTGTCTCTTCCGAAACGAATGAGTACTATGTAGAGCTCTATACTACCATCGTTCTCCTTAAGTCT
+
A=@C@DCCCB@@;DHEECCCBBBCC@BAB@AAACCC@CACCCBCBC@BB@B?AA@?????.??@AA:::AB:99+9>;;;;;.;D?C>BBB<BCDGGBCBCCC;;:;@CC?CCB?AABBFCCCCCBBBBCBB@BBBC?ABBBBBBB@B@C:::;CCCDCCC?BBBBBB@CC@>>?>AAAAA;@=:488888(8>:;;;=BBBBA<A;@@@@;A<AABBB@BDABBAA>A@CCC>CCD?BBBBBBCBBADD?@@@@???@=>=@AB<???@A=A==8=5:4;;;;
@ATNG8:03416:04209
GATGGTAGTGTCATATGAGAGTGTGTACTCATTCGTTTCGGAAGAGACAGGTACGTTAATAGTTAATAGCGTACTTCTTTTTCTTGCTTTCGTGGTATTCTTGCTAGTTACACTAGCCATCCTTACTGCGCTTCGATTGTGTGCGTACTGCTGCAATATTGTTAACGTGAGTCTTGTAAAACCTTCTTTTTACGTTTACTCTCGTGTTAAAAATCTGAATTCTTCTAGAGTTCCTGATCTTCTGGGATGTGTGCGCAGTGCCTACCATCGTTCTCCTTAAGTCT
+
@;@B@DCCCABBCCCDDCCB@BCDDBBBCDAB?ACCG=BB@CABBBDCAA>BBCBC@B@CAB@?C@CCBBBBB@@:99999):?;A@BA=AD@@?CCC@CD@CBBCCF@CCBBCCCC@CCC?B?CCEDEDBB?BBCC@CBBCCBBBCBBBBBBBC?CCC?CC?C?BABBBCDCC@CCBBB8@=@;=@>>>0>AABB<@@CCCCDCCB;@@@@0@AABB=A=AB?BCBCCCC@C@CCCCCC?C??@8@000AA>AB@@ABBC?AAA?BBCBC@C<<:<@C@IB@A
@ATNG8:03376:04242
GATGGGTAGAGTATCATGTGTATCTCCAGAAGATCAGAACTCTAGAAGAATTCAGATTTTTAACACGAGAGTAAACGTAAAAGAAGGTTTTACAAGACTCACGTTAACAATATTGCAGCAGTACGCACACAATCGAAGCGCAGTAAGGATGGCTAGTGTAACTAGCAAGAATACCACGAAAGCAAGAAAAAGAAGTACGCTATTAACTATTAACGTACCTGTCTCTTCCGAAACGAATGAGTACACATCGTCGTGTCGTGCTACCATCGTTCTCCTTAAGTCT
+
8::94)4;445<==>CCDCBBAA?;0+000+///:94;4494::::35525.4;;55555$5.55995599559)5::=>>0<@:@;@AA0@>@;>A@@???AA?B?BB?C??:<>?>??AAB;965:>55.4999.448554:<2727//)/:::>;<?7>:9=80*08)--8*--=:;5;?B5;;777'7;6A8>:B??@=7<5;===-/-/>EBA@BBAA@BB?A@AA@6<00+0:::=>?AA@A?>?@A@@@@BAAABBB?;;:AC>@@@=>8?:>?@8
@ATNG8:03381:04253
GATGGTAGTACATGATAGACGACACCAGAAGATCAGGAACTCTAGAAGAATTCAGATTTTTAACACGAGAGTAAACGTAAAAAGAAGGTTTTACAAGACTCACGTTAACAATATTGCAGCAGTACGCACACAATCGAAGCGCAGTAAGGATGGCTAGTGTAACTAGCAAGAATACCACGAAAGCAAGAAAAAGAAGTACGCTATTAACTATTAACGTACCTGTCTCTTCCGAAACGAATGAGTACAGAGAGTACGATATGTCTACCATCGTTCTCCTTAAGTCT
+
A==>9A@<>=<=>665<;;;::;;=8:<<1666<;;59.4444:::58828233499:::(:066;<=@:66<:1>995555$55.56;;=2?>@<><;@@@?>?:>>>?;?AB4::?;??<<BBBGAABCI@CBAA?@BCCCCCC?B?A;;8;CABBCDB@CDCBBB?BB?BBC=?>>>=7>@@8>@@@@0@A000/<<?=?@>A===::7<=??CEG@CCBCBCC@D?BBC=B;;6;BAABBBBBBBDEB@?@BAAACCBBAC?CFE??588>6>8=9=;87
@ATNG8:03387:04284
GATGGTAGATACTCGCTGATACACCAGAAGATCAGGAACTCTAGAAGAATTCAGATTTTTAACACGAGAGTAAACGTAAAAAGAAGGTTTTACAAGACTCACGTTAACAATATTGCAGCAGTACGCACACAATCGAAGCGCAGTAAGGATGGCTAGTGTAACTAGCAAGAATACCACGAAAGCAAGAAAAAGAAGTACGCTATTAACTATTAACGTACCTGTCTCTTCCGAAACGAATGAGTACGAGAGAGCACACGTGTCTACATCGTTCTCCTTAAGTCT
+
CDCC@CDCCCDCBB?ABAC?DBBB@BBC@BCCCCC??>ACCCBAB?BB?B@BBA?>???.??CCBBBBBBBCA8@<;;;;;';?<<;<<<0<;;7;==BBBA:;7;?BA>BAA>@?BC;;=ECCCFDBBBB@B?@@=@BBBAAAA=B?BAB?@A@CCC?@=?AAAAB5:9;=::4:@@CD>@@@?ACDDD/??<?;;;>>>89189==@B:=:>=ABD9;;@@@@A=@=ABB>BCC?CCCCCBBAA@@?::>@@@@>>>???>==AC=A;;;>:=9=896//
@ATNG8:03390:04273
GATGGTAGAGTACAGTGTAGTAGACAGAAGATCAGGAACTCTAGAAGAATTCAGATTTTTAACACGAGAGTAAACGTAAAAGAAGGTTTACAAGACTCACGTTAACAATATTGCAGCAGTACGCACACAATCGAAGCGCAGTAAGGATGGCTAGTGTAACTAGCAAGAATACCACGAAGCAAGAAAAAGAAGTACGCTATTAACTATTAACGTACCTAGTCTCTTCCGAAACGAATGAGTACACATCGTCGTGTCGTGCTACCATCGTTCTCCTTAAGTCT
+
944939>A;;6B=;:6CC>>??>>>=@@<?@AA;;497@=::<<@+//1:6>;<77777$33<9<987;7338+9=:955&5<6;.55)5;<7>=?CB@A9;6;9@B6;;A>AB;9;DCCCCCCCBCBC?CDCB@BBBC???A3;5;;;9?B@@@??B=A@@???:?=88889;;//(/55.33999)993779555;::5:6::7736588///6//0:::8>8<,337.7771888::====@@656@><=<8<777<?A;77//93778(/(.26622
@ATNG8:03384:04336
GATGGTAGTACATGATAGACGACACCAGAAGATCAGGAACTCTAGAAGAATTCAGATTTTTAACACGAGAGTAAACGTAAAAAGAAGGTTTTACAAGACTCACGTTAACAATATTGCAGCAGTACGCACACAATCGAAGCGCAGTAAGGATGGCTAGTGTAACTAGCAAGAATACCACGAAAGCAAGAAAAAGAAGTACGCTATTAACTATTAACGTACCTGTCTCTTCCGAAACGAATGAGTACTGCGTCTCACTCTCGCCTACCATCGTTCTCCTTAAGTCT
+
@AAB?CBBCCCBBCBIBBBC;;;@@=BCDACCCB@@=A<@@?@@AC@CC?B?BD@AACCD5C@CBCCBBBDCCC=BC;;;;;';B>B5:99&5A>:>BA@BBBBB?A?AA=ABB?BBCBBBBBBCCCCCCCC@C@@@@B?@?@@@A?B?B@@=@ABBBCCD?BCCD@?=?A?B?@>@BCCD=???<?AAAA3BF?B999BBBCA<A:>>AA;><>ABBB?CCBBACC=@>@CB=D@@=@BAAABBAAAABBBCBBABCCCCGDFD@BBBBB>AA@=@=@=A@AA
@ATNG8:03408:04314
GATGGTAGGCGAGAGTGAGACGCAGTACTCATTCGTTTCGGAAGAGACAGGTACGTTAATAGTTAATAGCGTACTTCTTTTTCTTGCTTTCGTGGTATTCTTGCTAGTTACACTAGCCATCCTTACTGCGCTTCGATTGTGTGCGTACTGCTGCAATATTGTTAACGTGAGTCCTGTAAAACCTCTTTTTACGTTTACTCTCGTGTTAAAATCTGAATTCTTCTAGAGTTCCTGATCTTCTGGGTCTACGCTCGTCGCGCTACCATCGTTCTCCTTAAGTCT
+
:4455:<:=@@?;@@BCC;9965<<<BABCAA>@@@A<AC@C@BBBBCCD?BBCAA>B@CCBB?B?BBBBBBBAA<AADCD1A@?BB??9@BBB?BBB@BB?AAACAA>AAAAAC>=8>;;5;;@@@?CCCC=CAAA9?<>>>=>::<B@@?@?@;:;:;==:=<==<///==1769=>>-6*/.7999(56666)--2---4556+255'2889=6:5::5:D?@@A@:=:>@AAAA:>>AB9>>?@@@AA>>:::>>:96617::::6:;>;><@=@>==
@ATNG8:03410:04330
GATGGTAGCACACGAGATCTCATCGTACTCATTCGTTTCGGAAGAGACAGGTACGTTAATAGTTAATAGCGTACTTCTTTTTCTTGCTTTCGTGGTATTCTTGCTAGTTACACTAGCCATCCTTACTGCGCTTCGATTGTGTGCGTACTGCTGCAATATTGTTAACGTGAGTCTTGTAAAACCTTCTTTTTACGTTTACTCTCGTGTTAAAAATCTGAATTCTTCTAGAGTTCCTGTATCTTCTGGGCAGACTCTCACACGCCTACCATCGTTCTCCTTAAGTCT
+
@@@B?BABCCCCCBBCCCDC;;9;@ABBAABB>B;:;6;C>B?CCBBCCD@CBBBB@B?A?@:8=9=A<B=B@;?7AA===+@B7A88818BCD?CCC?BB599A?;?>AA@AB>A@<A??<?<??????;;7;@?A:?;::<<=>9::A@@@@@<878<==8=9==>=888=<89;>CD2D<A:88888(7>==<6=:;;;;:::919787(5777:1728A;AC=888;6=6;///===07799-,,,,,2,,/8=;=><9=995;758;-//9060629-//
@ATNG8:03371:04362
GATGGTAGTACATGATAGACGACACCAGAAGATCAGGAACTCTAGAAGAATTCAGATTTTTAACACGAGAGTAAACGTAAAAAGAAGGTTTTACAAGACTCACGTTAACAATATTGCAGCAGTACGCACACAATCGAAGCGCAGTAAGGATGGCTAGTGTAACTAGCAAGAATACCACGAAAGCAAGAAAAAGAAGTACGCTATTAACTATTAACGTACCTGTCTCTTCCGAAACGAATGAGTACGAGAGTCAGAGCAGAGCTACCATCGTTCTCCTTAAGTCT
+
BBCC@CBBBBBCBBBCDDDCBBAAC@CGJ?ABEBBB?B?BDCAAAB@BB?B@CCC;;;;;*;=@CCCCCBBBCB=BC@@@@@,@@=A=A@A9CCCACCCCDDFBA?A@CD@CCB>AAAAB@AACCCDBBBCC?BBCC?CCBBBBBB?C@CAA>@@@CCDDD?BCCCBB?BB>AAA>?@==<3?9959BFED2CC?C?@>B@>=>1618>>>1838ACBB@BB@@@BB>B@CDE>BAA>ABBBBBBBBBBBA@ACDBBABBBBB@@?@>>@B<::=<A3949:::
@ATNG8:03372:04360
GATGGTAGATATATGCACGCTCTACCAGAAGATCAGGAACTCTAGAAGAATTCAGATTTTTAACACGAGAGTAAACGTAAAAAGAAGGTTTTACAAGACTCACGTTAACAATATTGCAGCAGTACGCACACAATCGAAGCGCAGTAAGGATGGCTAGTGTAACTAGCAAGAATACCACGAAAGCAAGAAAAAGAAGTACGCTATTAACTATTAACGTACCTGTCTCTTCCGAAACGAATGAGTACTACTCTCAGAGACACACTACCATCGTTCTCCTAAGTCT
+
<DED@CCCCBBBCCCACBBFHED@@:?;;.499994057;?AB>>?<=?<B>898BBCB?+=6<<<@@@CBBB@9;7;9;;;.;C<B4:::&5;@;@A@;9:@@B?C?CC?@@@=AABBCECBAACAA@BCC@C@@@=A@BBCFBB?@8<00+0;::????<>BBBBA>BB@BBB<@=<8<3:;;6;??@@2@B@>>AAA???A161599;7?:?@A@@@BA???>?=A=@AA:??C?C??>BAA@999@@@BBBBBA>>>A==><>=<//*/6;)//*/98<
@ATNG8:03378:04355
GATGGTAGTACATGATAGACGACACCAGAAGATCAGGAACTCTAGAAGAATTCAGATTTTTAACACGAGAGTAAACGTAAAAAGAAGGTTTTACAAGACTCACGTTAACAATATTGCAGCAGTACGCACACAATCGAAGCGCAGTAAGGATGGCTAGTGTAACTAGCAAGAATACCACGAAAGCAAGAAAAAGAAGTACGCTATTAACTATTAACGTACCTGTCTCTTCCGAAACGAATGAGTACTATGTAGAGCTCTATACTACCATCGTTCTCCTTAAGTCT
+
9:<@=ABC:;6A@<@ABAAB;;;BBACCDABCB;;9?B@BBBBAAA>BC=A=@@:999;;*;=AEIIDDCDBBB6>?:;;;;':@5:;<<<2>E@;ADBCBDBBB?C?BB?BBB=BAB??@BBCCBBBCCCC@CDCC>@@BBCCBB?C@D;;9;BBDBAAA@CCCCCE>AA?AAA<??@@@9???;?BFFD3BB?BAABBBA@@<@=???@<?<?@CCE@CCBBBBA=@=@AC>CCDA:::AAACBBBCCDBBBBBBB>BB?>>==?>>>?<>>=8=:=8=::9
@ATNG8:03390:04375
GATGGTAGGACGAGCGTCTGAGAGGGTACTCATTCGTTTCGGAAGAGACAGGGTCGTTAATAGTTAATAGCGTACTTCTTTTTCTTGCTTTCGTGGTATTCTTGCTAGTTACACTAGCCATCCTTACTGCGCTTCGATTGTGTGCGTACTGCTGCAATATTTGTTAACGTGAGTCGTTGTAAAACCTTCTTTTTACGTTTACTCTCGTGTTAAAAATCTGAATTCTTCTAGAGTTCCTGATCTTCTCGGGCTGCGCTGATATGCGCTTACCATCGTTCTCCTTAAGTCT
+
///939<@6A445544444449444)5<<77//)//7718<7;0//9;;///)5<;<49495443959<;=55:9:=@BABB2BB=B>;;3;>A>:A00*0=8009@>@7<<AA====;A??9<9ABBC;;;B?@@@@<@AABBBCCCCCC;;:??8????6;929;<;@::999//)///::+:4:)/5555$59<>A8<<>>@@@@<<9=@?>+666;;8=9<<8<??????;@6000<==:=0..8-8----6888=>@65444.44./////5::<8>:=05555
@ATNG8:03392:04353
GTGGTAGTGTGTCTCTGAGAGTAGTACTCATTCGTTTCGGAATAGACAGGTACGTTAATAGTTAATAGCGTACTTCTTTTTCTTGCCTTCGTGGTATTCTTGCTAGTTACACTAGCCATCCTTACTGCGCTTCGATTGTGTGCGTACTGCTGCAATATTGTTAACGTGAGTCTTGTAAAACCTTCTTTTTACGTTTACTCTCGTGTTAAAAATCTGAATTCTTCTAGAGTTCCTGATCTTCTGGGTGTATCAGCGAGTATCTACCATCGTTCTCCTTAAGTCT
+
44:7456=>===?===;955554544444::7;;:<5:;<??ABCB@@@=@B@@@;><ABBB?C@BAACB>=>?<=====+<<7;??B?;9:B>B@@=?@499BBAC@BBBBBBBC@B@@<@6;;BAABBB@CCCC@AAAABCBCBCDBBBCDE@BCC@BB@C@A:;;BBBBB@@@@BB2@9>599555$5<>?G8<<?666665;7<:<<(:<:;;5;5;:8<>>:=:85:3:::<;;9;:<@6B>><;;;<@@@@9909=00*00000*99929?A<AC??
@ATNG8:03416:04387
GATGGTAGGCGACATACATACGCGCCAGAAGATCAGGAACTCTAGAAGAATTCAGATTTTTAACACGAGAGTAAACGTAAAAAGAAGGTTTTACAAGACTCACGTTAACAATATTGCAGCAGTACGCACACAATCGAAGCGCAGTAAGGATGGCTAGTGTAACTAGCAAGAATACCACGAAAGCAAGAAAAAGAAGTACGCTATTAACTATTAACGTACCTGTCTCTTCCGAAACGAATGAGTACTATGTAGAGCTCTATACTAATCGTTCTCCTTAAGTCT
+
?@AE@BBB@C@@ACCCCCCCBCBBB@BBB@CDBBBB>B@CABACCB?BB?B>@@@;;;;;*;?CCCBCCCCCDD;BB9:9:9*;A>C@CCD;CCE@CCABCDD??<@ADD>AAB????ABBBBBBBCBCBBB?BBCC<@@@@@AAF@E@C;;:;CBBBCBC?CBBBBB?BC?BBB:::CCD=999?BCDCD2BB=A999?:@@A:>:=???<?<?>BCC@DBBBCBA<@=?BB=BBB?BBBBBDAAABBCBBBB?@::@@=>>A;>>@B=@@A<?;?=B999
@ATNG8:03417:04377
GATAGAGAGACTGTAGCGCACCCAGAAGATCAGGAACTCTAGAAGAATTCATATTTTTAACACGAGAGTAAACGTAAAAAGAAGGTTTTACAAGACTCACGTTAACAATATTGCAGCAGTACGCACACAATCGAAGCGCAGTAAGGATGGCTAGTGTAACTAGCAAGAATACCACGAAAGCAAGAAAAAGAAGTACGCTATTAACTATTAACGTACCTGTCTCTTCCGAAACGAATGAGTACGATGAGATCTCGTGTGCTACATCGTTCTCCTTAAGTCT
+
;<<9;9BAABCBCCGCCDBBBG?CBB?AA@@@A<@?BAA@@9913<1708CCBCCCC1><>CC;;;DDDCD?AA@@@@@0@E>B@BCC9DDC@CDGEDDBBB>A>@@<@AD>AADBBBBBCDAAACDCC?BBCC?BBBCBBBB?B?A::5:A@???CB@CBBBAA>AB@CFC<??BBC=B>:7;????/=>98888=CD>>:=<@;;;8=9=;A@C@BBAAABB?B?BDD=BBC@FB9::BAAAADCA@@@@@@??>::;>???7667:;A=A<@=@<;;
@ATNG8:03379:04402
GATGGTAGGCGACATACATACGCGCCAGAAGATCAGGAACTCTAGAAGAATTCAGATTTTTAACACGAGAGTAAACGTAAAAAGAAGGTTTTACAAGACTCACGTTAACAATATTGCAGCAGTACGCACACAATCGAAGCGCAGTAAGGATGGCTAGTGTAACTAGCAAGAATACCACGAAAGCAAGAAAAAGAAGTACGCTATTAACTATTAACGTACCTGTCTCTTCCGAAACGAATGAGTACCTCTCAGACGCTCGTCCTACCATCGTTCTCCTTAAGTCT
+
65<=7?A@@BCCBBCCCCBB:;;BB?BCE@BBBB:;8;?BCBABCB?CB@C?CCDCCCCC5CAC:::CDD;;;@8?@;;;;;(;B>C=A@A0A;:69CDCDDCCC@C?@@@CCD@BACABBDEBBBCCCCCC@BBBB>@@BABBBB@CAC@@>@BBDEBBB@DBB????A@=AAA=ACBCB@A@@;9:::9(0=:@000A=AAA<@<??AA=A=A>BBC?CCCBBA@<@<?A@9@::8:ABBBBC=:::AAAABBBB@AAA=@=>:>AAAC?AAB?B<?=>>>>
@ATNG8:03383:04393
GATGGTAGCATCATGCATATCTCACCAGAAGATCAGGAACTCTAGAAGAATTCAGATTTTTAACACGAGAGTAAACGTAAAAAGAAGGTTTTACAAGACTCACGTTAACAATATTGCAGCAGTACGCACACAATCGAAGCGCAGTAAGGATGGCTAGTGTAACTAGCAAGAATACCACGAAAGCAAGAAAAAGAAGTACGCTATTAACTATTAACGTACCTGTCTCTTCCGAAACGAATGAGTACTGCGTCTCACTCTCGCCTACCATCGTTCTCCTTAAGTCT
+
@ABC@CBBBBBDDC>CC@CDDDCCC?CCC?CBBBBB@B@CBCBBBA=AC?A>BBB@@A@A2A@CDA?ABBCBAB9?>9999:*;B>C5;;;*;CD@CCCDFCCCB@B@BE@BAA@DCA?@ABBDGBBBCCCC?ABCC?B@@ABBBB?B?C??>?CBCBCCB>ABBCCA=@B?==><<>?@@:AAA>BBCCC3CC@A776AAA<=7;;>>BA:;:>ACBB@BA@??@?<@?BCD>BBB?BBCBBBBBBBBBBBCBBBCBBBB@CBB?BBBBB>ABD?B?B@B887
@ATNG8:03387:04439
GATGTAGCAGACGTGACAGAGCGCCAGAAGATCAGGAACTCTAGAAGAATTCAGATTTTTAACACGAGAGTAAACGTAAAAATAAGGTTTTACAAGACTCACGTTAACAATATTGCAGCAGTACGCACACAATCGAAGCGCAGTAAGGATGGCTAGTGTAACTAGCAAGAATACCACGAAAGCAAGAAAAAGAAGTACGCTATTAACTATTAACGTACCTGTCTCTTCCGAAACGAATGAGTACGTGTGCGACGTGTCTCCTACCATCGTTCTCCTTAAGTCT
+
@>?;<<@BCCCB=AA=<C>CBB;;:;BB?BCCDCC?CACBBBBCF?AA>AADAA:9999'8;<<8884439=;17744444$555:49;;0;=>9@<<@@C@BA>A>@@<@BD;??::;CEGBBBCCD@@@?A;;;>A:::BBBB@CAECB?BCCCCABA@BAAABB@CA<000*00===+00=9;=>?>/>D=@?>>A@@@A<@<>?@@<?<>ABAA>AAAAAFE@E?BCC=AAA?99:BBBBAA@A??;??@::8@>?:==?<?;:;C?BBC<?;?>A???
@ATNG8:03391:04401
GATGGTAGTATATCGCGTCGCTATCCAGAAGATCAGGAACTCTAGAAGAATTCAGATTTTTAACACGAGAGTAAACGTAAAAAGAAGGTTTTACAAGACTCACGTTAACAATATTGCAGCAGTACGCACACAATCGAAGCGCAGTAAGGATGGCTAGTGTAACTAGCAAGAATACCACGAAAGCAAGGAAAAAGAAGTACGCTATTAACTATTAACGTACCTGTCTCTTCCGAAACGAATGAGTACGAGAGAGCACACGTGTCTACCATCGTTCTCCTTAAGTCT
+
5==@?C@@@BA@<><666<<655:<5445.5;<<66167/0////;:;;:<6;;;<@BBA,@3888373=:333(3;?;<<<*<@:;5?BB7ECC@AA<@?A=99668=<9BBB?A@??@BBBCCBBBBBEE@CCCD?ABCCBBBD=@<@00-0AA@A@BD?AAABBB@BB?BBB>@?<<;3833,/(////(/;3//.9;:;@@:A8;<AA:?<?AC@@=@@???AA?A?BBD<AAB?BBBBABAAAAAB::>AAACAAA???@@<@@DBC@B88189=8=;<;
@ATNG8:03394:04392
GATGGTAGCACGAGTCACTCATATCCAGAAGATCAGGAATCTCTAGAAGAATTCAGATTTTTAACACGAGAGTAAACTGTTAAAAAGATGGTTTTACAAGACTTCACGTTTAACAATATTGCAGCAGTACGCACACAATCGAAGCGCAGTAAGGATGGCTAGTGTAACTAGCAAGAATACCACGAAAAGCAGAAAAAGAAGTTACGCTATTAACTATTAACGTACCTGTCTCTTCCGAAACGAATGAGTACGTGTGCGACGTGTCTCCTACCATCGTTCTCCTTAAGTCT
+
;===?BAABBBD@@A=C@BBA955=4959.55///0)0)//;://6@<==:=7>=844444$4.334;=;;::9;1337/(/666'////6888+888*////(/9988<(3,331332.5775:655<>566>;;;=ABBC?CBBBBBBB=B>A;;4;AA?@?@@@CCCCCC?BB=??@:?:;888&///-7888)660//(/9685;;4>52525;A:98A@@:@B99;AA=?6:;A;==@495;::::987733333779333;6:::28822/278<*/)/::9:A
@ATNG8:03395:04431
GGATGGTAGCTCGCTGATGATATCTCCAGAAGATCAGGAACTCTAGAAGAATTCAGATTTTTAAGCACGAAGAGTAAACGTAAAAAGAAGGTTTACAAGACTCACGTTAACAATATTGCAGCAGTACGCACACAATCGAAGCGCAGTAAAGGATGGCTAGTGTAACTAGCTAAGAATACCACGAAGCAAGAAAAGAAGTACGCTATTAACTATTAACGTACCTGTCTCTTCCGAAAACGATGAGTACTATAGACTATCTGAGTATCGTTCTCTTAAGTCT
+
/)/7727<::/66>>655<995655<75554554444.4384449994992849888:<;;);/443333-388333(3399;;;'33-3,33(3;;,3////////(3,33,2593555244455;;>>;;;>;:444.4544;;433(5.549055:::<::589:44457<<644339833/3;;6====/88/33:5558871625338.3...///)/556>>>7;.4444&4443:;;:;333::99::346><<:84444/)////)/)/66/
@ATNG8:03396:04399
GATGGTAGCCACACATAGATACAGTACTCATTCGTTTCGGAAGAGACAGGTACGTTAATAGTTAATAGCGTACTTCTTTTTCTTGCTTTCGTGGTATTCTTGCTAGTTACACTAGCCATCCTTACTGCGCTTCGATTGTGTGCGTACTGCTGCAATATTGTTAACGTGAGTCTTGTAAAACCTTCTTTTTACGTTTACTCTCATGTTAAAAATCTGAATTCTTCTGATTCCTGATCTTACTGGACGACGCGCACTGACACTACCATCGTTCTCCTTAAGTCT
+
BBBE?BBBB:CDLCCBBABBB@A@CCBBDBB>BFDE>BA?B8;9?A?AB?BB@A?<><>BDC?B?BBBBBBBBB?AACCC3>>;>@@A:@BBB@BBB?BB588>CAA;AA@@@A??;??@<A==<<>>>BB<AA@@<???:::>>>>A@?::;;5;>>;@@;?<;:;@@;:991///66-67>9:::99,<<==D:?>=>??AA==9<DDD/AAAAC<A<@@<@@>==<A7:6;;;;-//::9==77;=9,,,,,2567795505558838880505:=;;;
@ATNG8:03385:04447
GATGGTAGGTGCACATGAGTGTATCCAGAAGATCAGGAACTCTAGAAGAATTCAGATTTTTTTAACACGAGAGTAAAACGTAAAAAAAGAAGGTTTTTACAAGACTCACGTTAAACAATATTTGCAGCAGTACGCACACAATCGAAGCGTCAGTAAGGATGGCTAGTGTAACTAGCAAGAATACCACGAAAGCAAGAAAAAGAAGTACGCTATTAACTATTAACGTACCTGTCTCTTCCGAAACGAATGAGTACGTGTGCGACGTGTCTCCTACCATCGTTCTCCTTAAGTCT
+
---6066=6>@@@A@==B@>@;;;A>A@A;B@A@;:5;900000//)/93929994555555"5.555599995///&///777777#//)/27777'87:8=;:8:9/00*//(/938/33(3778<<=;;;@@@<@50*0<-.)-8---8:884;:<@@9AA999=::58?><7807:3:;;6;;;;=6755+55555'.86;///77>AA;?9=;>A<A<@@CCD?AAAAAAAAEADFD?EAA?@BBCBCC?@?BBBBBBBBAABBB@BAB@BBCBD?B@@<@=A>BAAA
@ATNG8:03407:04453
GATGGTAGAGTATCATGTGATCTCCAGAAGATCAGGAACTCTAGAAGAATTCAGATTTTTAACACGAGAGTAAACGTAAAAAGAAGGTTTTACAAGACTCACGTTAACAATATTGCAGCAGTACGCACACAATCGAAGCGCAGTAAGGATGGCTAGTGTAACTAGCAAGAATACCACGAAAGCAAGAAAAAGAAGTACGCTATTAACTATTAACGTACCTGTCTCTTCCGAAACGAATGAGTACACATCGTCGTGTCGTGCTACCATCGTTCTCCTTAAGTCT
+
A@BB?CFCFCBDCCDCCCCCBBCC@CCC@DCBBAA>@?BBCAAAC?CC?C?B@?=>===.>?BBBCCCCA887)7?:;;;<*;A<B?BBB9CBC@CFCCBCDCB>B@CG@BAA>AABABCBCCCCCCCBBB@CCCC>??ABCBBB>B@BCB?CCBBBBCB@BBBBBB>CB>==>?BCAAA9@::3:@@@@2AC?A888BBBBA<A;??AA;@<?ACAA?ABBBAAA=@=@@@<@BB?BBCBBBBBBBBBBBBBBBBBAACCCCC>AABBB?BBB@C>A>ABBB
@ATNG8:03421:03871
GATGGTAGTGTCATATGAGAGTGTGTACTCATTCGTTTCGGAAGAGACAGGTACGTTAATAGTTAATAGCGTACTTCTTTTTCTTGCTTTCGTGGTATTCTTGCTAGTTACACTAGCCATCCTTACTGCGCTTCGATTGTGTGCGTACTGCTGCAATATTGTTAACGTGAGTCTTGTAAAACCTTCTTTTTACGTTTACTCTCGTGTTAAAAATCTGAATTCTTCTAGAGTTCCTGATCTTCTGGGATGTGTGCGCAGTGCCTACCATCGTTCTCCTTAAGTCT
+
:444.4<=>CDEGC<;;BABB@@@BBA@@?;?5>444)4;395;<<BCCD>BBB>D8;:;C>A:C@A@@B@@5668<<?A?+=B=<?:909895.5557<>:>>B<<<5699CCCDD@A@@=A<;;;?ABCIAECCD@BBBAAAAAA;;;;;;AB>ACC@@B;?:>>@>?;<@@:=????-:2:29@@@@0A@@@D>C;00<<00/>2>7>7,7::9516;@@?@A@CCCD?B@BC@@@C690>>9>000AAB;;;C;;::49==9==>@@;=95.5.5.5=99
@ATNG8:03436:03858
GATGGTAGTGATACAGATCAGACACCAGAAGATCAGGAACTCTAGAAGAATTCAGATTTTTAACACGAGAGTAAACGTAAAAAGAAGGTTTTACAAGACTCACGTTAACAATATTGCAGCAGTACGCACACAATCGAAGCGCAGTAAGGATGGCTAGTGTAACTAGCAAGAATACCACGAAAGCAAGAAAAAGAAGTACGCTATTAACTATTAACGTACCTGTCTCTTCCGAAACGAATGAGTACGTGTGCGACGTGTCTCCTACCATCGTTCTCCTTAAGTCT
+
;CCC@BBBECBBBCCCCBBCCCCBC@BCC9:<C;9;=A=@BAAABB?@@494:AAABBBB1B8==BBBABB=B=<<:BACCC2;;49.555&5>>8<666::<5;8;@DG@CA@=@A;9;BBCCECCCBB;;5;;;;7:@@ACC??=@?CBB@BCCDBBBCACDDCCA@AA>CCE?A?:9:,:::3:@@@A1??>>===>>>>=4;5:9:99@===B@A=@<;;@AA?@<?@@8=00,0;:>AB???BB998C>>988?;>=???<<;557689=997?=@?>>
@ATNG8:03436:03880
GATGGTAGGCGTGTGAGAGTCTGCCCAGAAGATCAGGAACTCTAGAAGAATTCAGATTTTTAACACGAGAGTAAACGTAAAAAGAAGGTTTTACAAGACTCACGTTAACAATATTGCAGCAGTACGCACACAATCGAAGCGCAGTAAGGATGGCTAGTGTAACTAGCAAGAATACCACGAAAGCAAGAAAAAGAAGTACGCTATTAACTATTAACGTACCTGTCTCTTCCGAAACGAATGAGTACCTCTCAGACGCTCGTCCTACCATCGTTCTCCTTAAGTCT
+
:::@<BCC@CBBBCCBCCCBCBDCD>CDDABCCCBA=A=;;;BABB@BB>A>AAAC@@@@1?<?CB???BBBBE>A@99999(:?:?=BBB8BBB=@A;=>AA=>:==@@<???<>>AAA>==@@@A@@@@@<@A@@=@>><=>??;A;AAA:?A>>>AAA;?;<=CC?CB?B>><@<;995<==8?@@@A/@A=>>=@@@@DD=A<AA<<1617AD?@:?@@@>>>6:7;AA:CBB?BBBAA<<:====A@@???AAA@@;@@A=@@@>><>>>9?05.6AAB
@ATNG8:03441:03849
GATGGTAGCACGAGTCACTCATATCCAGAAGATCAGGAACTCTAGAAGAATTCAGATTTTTAACACGAGAGTAAACGTAAAAAAGAAGGTTTTACAAGACTCACGTTAACAATATTGCAGCAGTACGCACACAATCGAAGCGCAGTAAGGATGGCTAGTGTAACTAGCAAGAATACCACGAAAAGCAAGAAAAAAGAAGTACGCTATTAACTATTAACGTACCTGTCTCTTCCGAAAACGAATGAGTACGATGAGAGAGCTCTCTCTACCATCGTTCTCCTTAAGTCT
+
:99D<CBBBBBBBDDFCBBBCCCBC@CCC@CBAACC@B@BBDCCBB?BC?C>@@?><;<=.?=ACDDDABABBB9A@;;;;;;%;;55.559*555.5665<=:=<8<900+/00*/8;;BCCCFCCCB@@90*0>00+0;;:8:00+08=>C@BACCED?@>?CBA9839=99:9399>>>>2=?@=ABFECD)==9=///@@A><1716999+/,/<@AA@AAACA:93::99:9-99:39BBAABB???BBBCCBAAA>==99667=A@88:@@@?<@:=8=>>>
@ATNG8:03448:03840
GATGGTAGAGTATCATGTGTATCTCCAGAAGATCAGGAACTCTAGAAGAATTCAGATTTTTAACACGAGAGTAAACGTAAAAAGAAGGTTTTACAAGACTCACGTTAACAATATTGCAGCAGTACGCACACAATTGAAGCGCAGTAAGGATGGCTAGTGTAACTAGCAAGAATACCACGAAAGCAAGAAAAAAGAAGTACGCTATTAACTATTAACGTACCTGTCTCTTCCGAAACGAATGAGTACACACTCTCATATGAACACTACCATCGTTCTCCTTAAGTCT
+
:<@B?CBCBBBCCCCBBBBCDBC@?>ABB?BBCCCC?B>AACCBBB@DCACABBBBCCCC5D@BBBCCCCCCDC>CBABBBB2BB?BABBC;CCE@BBBBBCB997:?BA?C??<??BABBBCBCBCBCCCCAE@BB@BBBBBBBB?A=A@@=@BCCBBCC@???AAA@FD@BBB499999+9<<8999999%0>;////7;?@@=@=B>>>;?<?ACBB@BCBBBCC@C@DEC=B@@>?BGBBBCBBBBAADCCCA@BC?BBCCCB?BAAAC?B@@=?<?;@999
@ATNG8:03458:03856
GATTAGTGTGTCTCTGAGAGTAGTACTCATTCGTTTCGGAAGAGACAGGTACGTTAATAGTTAATAGCGTACTTCTTTTTCTTGCTTTCGTGGTATTCTTTGCCTAGTTACACTAGCCATCCTTACTGCGCTTCGATTGTGTGCGTACTGCTGCAATATTGTTAACGTGAGTCTTGTAAAACCTTCTTTTTACGTTTACTCTCGTGTTAAAAATCTGAATTCTTCTAGAGTTCCTGATCTTCTGGGATGTGTGCGCAGTGCCTACCATCGTTCTCCTTAAGTCT
+
5558<<:?;=<=@@996<=@@@DCBCBACB>@@@@9@B@B?;<;BBBCACCC;:8;>@?@CAGAECBCBGECC=;;;;;*4>7<@>>6@A9979@>:0..*..*.--/5;;<<@@@@:===;?:;@;AA@@D?BBAA7;;B@@@DBC;;:CCA::5:??;9947-9395555<<.5////&/)/)//::<+<:<<?066;655<<9;5;===*;;==@<@9;;>AACCBBB=@=998@?B9=8:9,9;9:=999>@956<<8<BB8@::?<=<<<8A<C?CCB@
@ATNG8:03460:03887
GATGGTAGTGCGTGGAGAGAGAGACCCAGAAGATCAGGAACTCTAGAAGAATTCAAGAATTTTAACACGAGAGTAAACGTAAAAAGAAGGTTTTACAAGACTCACGTTAACAATATTGCAGCAGTACGCACACAATCGAAGCGCAGTAAGGATGGCTAGTGTAACTAGCATGAATACCACGAAAGCAAGAAAAAAGAAGTACGCTATTAACTATTAACGTACCTGATCTCTTCCGAAACGATGAGTACTATAGACTATCTGAGACTACCATCGTTCTCCTTAAGTCT
+
:944.4449>5555.599<<CCCBBB=BBA?B;69A=8<;;:834447<9593--(--(---&-0568::;8<>?A873:9999,4925.599&9<A200////;:=:=<>>8<@?8;;BBCCCEFGICBB;;;>B?;;69==:448>8>;A:945<;;A==>:;:;<;=88>?999:>>>>?6<=?9889999%9?<>;?@@=B@><?<>?><:?=955:>6:0/0<<886:)--5,5---686667///;7779=9=AAB@@@???;????A>>00+0+0+0::0
@ATNG8:03464:03884
GATGGTAGCGCGACGAGCGTAGACCCAGAAGATCAGGAACTCTAGAAGAATTCAGATTTTTAACACGAAAGTAAACGTAAAAGAAGGTTTTACAAGACTCACGTTAACAATATTGCAGCAGTACGCACACAATCGAAGCGCAGTAAGGATGGCTAGTGTAACTAGCAAGAATACCACGAAAGCAAGAAAAAGAAGTACGCTATTAACTATTAACGTACCTGTCTCTTCCGAAACGAATGAGTACGATGAGATCTCGTGTGCTTCCATCGTTCTCCTTAAGTCT
+
@?;C:=BBBCECCCCCCCCC9;9CB>BCC?BBA@?@=@=@@AABGC>@AAD?DBB>????.=>AABBBB>BFDD=@>9999+3>9??BED9A>>=@;;;>>>@@<@=AA9=<=6<<888===>>>????;;7;??B=A????;;;<?=>?><>>>?@AAA=;;;=9949:49CC?A@898(7<:468888(76-596699A67.6<>>>A=C7;;;;:5;;;;;;;;?<@BA:=:939??>BBB?AAAA=>>B@>>;<==//,/7<<<=@7;;>:>=C<??=>
@ATNG8:03437:03913
GATGGTAGCACACGAGATCTCATCGTACTCATTCGTTTCGGAAGAGACAGGTACGTTAATAGTTAATAGCGTACTTCTTTTTCTTGCTTTCGTGGTATTCTTGCTAGTTACACTAGCCATCCTTACTGCGCTTCGATTGTGTGCGTACTGCTGCAATATTGTTAACGTGAGTCTTGTAAAACCTTCTTTTTACGTTTACTCTCGTGTTAAAAATCTGAATTCTTCTAGAGTTCCTGATCTTCTGGGTCTACGCTCGTCGCGCTACCATCGTTCTCCTTAAGTCT
+
;?;>?CCCBCCCDCCAEECCCBBBCCCCDDBB?BEFF>BB?BACBBBCCD@CCA@A?B?CBBB?B=AABAA@ABC@A@@@@1@B@CBBB;BAAA?BBB>BB=@@ACBB?ACBBB>>>:>@@8<8<>>>???@;AA>>7;;=>>>?>ACAA><<<@:>>>;>>9>9>>A@?AA@@:@@@AA5B<@<>9;99+99222(,,,,,,93-/)/999)557>>9>9==5<>>>====B7;;??>>8====6=@@====?????===@?>>:>==66169<16175::77
@ATNG8:03438:03939
GATGGTAGTGTGTCTCTGAGAGTAGTACTCATTCGTTTCGGAAGAGACAGGTACGTTAATAGTTAATAGCGTACTTCTTTTTCTTGCTTTCGTGGTATTCTTGCTAGTTACACTAGCCATCCTTACTGCGCTTCGATTGTGTGCGTACTGCTGCAATATTGTTAACGTGAGTCTTGTAAAACCTTCTTTTACGTTTACTCTCGTGTTAAAAATCTGAATTCTTCTAGAGTTCCTGATCTTCTGGAGATACACATGATACTCTACCATCGTTCTCCTTAAGTCT
+
@:>@<@B=<?966<<>>@CCEDA@@CAA???>8<>??:@C?B?BBBCCCEBCCCAA<A<A@@BAEAFDCCCCCBB@;;;;;*9=<ABCC=AB@@<@@A=AB>BBBDFKBIAABDDBB?CBB?B?BB;;;ABB@CMED;;<ECCCCCCDABBCCCC?BBC?BB@C@BABB@BA@B>AAAAB7B>B>ABBB7@@BBB<B@@@A?::59299==,=A@AA?@ACC@DBAA@@@<@?AAAB;;5:;;5;ABBBCCBBBBBBBCCBBBD@BB@>@?BA@=>6930=00
@ATNG8:03444:03921
GATGGTAGTGATACAGATCAGACACCAGAAGATCAGGAACTCTAGAAGAATTCAGATTTTTAACACGAGAGTAAACGTAAAAAGAAGGTTTTACAAGACTCACGTTAACAATATTGCAGCAGTACGCACACAATCGAAGCGCAGTAAGGATGGCTAGTGTAACTAGCAAGAATACCACGAAAGCAAGAAAAAGAAGTACGCTATTAACTATTAACGTACCTGTCTCTTCCGAAACGAATGAGTACAGAGAGTACGATATGTCTACCATCGTTCTCCTTAAGTCT
+
999=9<<<BC>CC>DCCCCCCCBBB?;;9;<><9:55:7455AAAB>BA>A<@::9===:+:8====8=BBAA@9:9;??>>0=?<C4;;:&9==<?AACBDA:;6;5<@<AAA?BBBBCCCCABACBBB@A=A@@@?BACC@??A;@;@;;6:BAABABB@BBBBCC?BA<AA@4::???8?BB?BBCDC3CC7;;?==>?>?;><@@AA>E<@9<<D@BB@A@CC?A?:::5:?><:99?AABBBBBCDCD:::A????:98/)////:7997+/)/38///
@ATNG8:03436:03967
GATGGTAGAGTACAGTGTAGTAGACCAGAAGATACAGGAACTCTAGAAGAATTCAGATTTTTAACAACGAGAGTAAACGTAAAAAGAAGGTTTTACAAGACTCACTGTTAACAATATTGCAGCAGTACGCACACAATCGAAGCGCAGTAAGGATGGTTAGTGGTAACTAGCAAGAATACCACCGAAAGCAAGAAAAAGAAGTACGCTTATTTAACTATTAACGTACCTGTCTCTTCCGAAAACGGAATGGTACTGTATCTATGTTGTCGCGCTACCATCGTTCTCCTTAAGTCT
+
44/72///----8--/9555///7727;75::///<:6:6:99444948;3843///;:::$/(//(/;<8888;<3334=99=,=@:;7@BB7CAA>ABA:549944.4.483:<<8<<::00///755554498<5555:894444:5:5://)-388--+/:69:;<::6<=8<;=633,333(338332222$29166773..).7;093.22:5:5:6?>>29983//9)/)////&//06(/3489:::99:888---(-----;;;;=68888;49::6:6;16..-
@ATNG8:03450:03949
GATGGTAGCGCACACATAGATACAGTACTCATTCGTTTCGGAAGAGACAGGTACGTTAATAGTTAATAGCGTACTTCTTTTTCTTGCTTTCGTGGTATTCTTGCTAGTTACACTAGCCATCCTTACTGCGCTTCGATTGTGTGCGTACTGCTGCAATATTGTTAACGTGAGTCTTGTAAAACCTTCTTTTTACGTTTACTCTCGTGTAAAAATCTGAATTCTTCTAGAGTTCCTGATCTTCTGGAGATACACATGATACTCTACCATCGTTCTCCTTAAGTCT
+
;69C?CAABDBBBDDBBADDDBBBBBBBBDBB@BBCC<CC@C@BEDCCBB?BCCCB?B@CCCC?C?CCBB@AABC=@AAAA1AC@BBBE>BBBB?BBA=AD9:9AGEG@CCCCCCCD@DCC?B?CCCCCCBB@CCCC@CCCCCBCCDBAACCABB?BAA?AD@D?@@CCCCCCC@BAAAA8@=@=99999*9@@AG<BACCDDDCCBBBBB2BBBCD@A?BC>BADDCBA=A=BBDDCC?ABC@CCCCCCCCDBAACABBCBBB?BBBBC?B@@<@=?>BABA
@ATNG8:03462:03971
GATGGTAGCTCTGCTCTGACTCTCGTACTCATTCGTTTCGGAAGAGACAGGTACGTTAATAGTTAATAGCGTACTTCTTTTTCTTGCTTTCGTGGTATTCTTGCTAGTTACACTAGCCATCCTTACTGCGCTTCGATTGTGTGCGTACTGCTGCAATATTGTTAACGTGAGTCTTGTAAAACCTTCTTTTTACGTTTACTCTCGTGTTAAAAATCTGAATTCTTCTAGAGTTCCTGATCTTCTGGTGTCTGATCTGTATCACTACCATCGTTCTCCTTAAGTCT
+
BBCC@BCCDCC@@ACDDEBBCCBBB?AAGB@@??CCC?CB@C?BBCCDDD@CCCCB@D?BBBC@D@BBBAGGBBB?@@@@@0@C?CCEG@BBBC@CCC@CD;;;BDCC@CBCBBCCD@CCC?B?CCDDABAC@CDBB<@@@999BBCB?@@BBBC@@A@?BF@G@BABBCCCGD@C;;;;6;>C>;<;;:*;BABB>CBCDJKGCCB=@@@A,;;<BB@B@CC@CCCCBAA>C@CBABBB@AAC@BEBBBCDCDCCCCCCCBBBD@CC@@@@BCB>A>B@CBBA
@ATNG8:03467:03960
GATGGTAGAGTATCATGTGTATCTCCAGAAGATCAGGAACTCTAGAAGAATTCAGATTTTTAACACGAGAGTAAACGTAAAAAGAAGGTTTTACAAGACTCACGTTAACAATATTGCAGCTGTACGCACACAATCGAAGCGCAGTAAGGATGGCTAGTGTAACTAGCAAGAATACCACGAAAGCAAGAAAAAGAAGTACGCTATTAACTATTAACGTACCTGTCTCTTCCGAAACGAATGAGTACACATCGTCGTGTCGTGCTACATCGTTCTCCTTAAGTCT
+
:6;B<CCCCCBBBDDCCECCCBBBC?CBB=BCCC@?<@?AACCCDC=BB?C@DCCAAA@@2B?CCHDCBABCCD>A@9:9:9*:B?A;BBA9BAA>CBBBCB@???B?CA>AAB>BBB@BBBBCCCCDCC@@?@GCC@CBBBCBBD@B?BBC?BBBBAB@C>BBABAA???;?BB?BBCDC<@@@@CCCCC3BB?B89:BBBCC?B?BBCC>B?BBBBB>AABB>>>?C@DDD;@>><?DDDDAAABBBBBBBBAAABBAAABBBBBB==<>BA<A=@<@BBB
@ATNG8:03469:03963
GATGGTAGGCGAGAGTGAGACGCAGTACTCATTCGTTCGGAAGAGACATGTACGTTAATAGTTAATAGCGTACTTCTTTTTCTTGCTTTCGTGGTATTCTTGCTAGTTACACTAGCCATCCTTACTGCGCTTCGATTGTGTGCGTACTGCTGCAATATTGTTAACGTGAGTCTTGTAAAACCTTCTTTTTACGTTTACTCTCGTGTTAAAAATCTGAATTCTTCTAGAGTTCCTGATCTTCTGGATATGAGTGACTCGTGCTACCATCGTTCTCCTTAAGTCT
+
?::@==AB=AB@@;<<<ABCCCCBBA;;9=@@<ABB?BB?C@BACCBA@<;=>00-0;?;:>?C>AAB@>000>:00000$//)5:=>6@CAC>CDC@BC9;;ACCD@CBBBDCBB?BBB=A=@B@@@BCD=ABBB@CAAABDCDCCCCDCDCC@BBB?BB@D?BBDBBBBCB?A@???.;5;5;;;;;*<@@AA<A@CBCCB;;;4;;;:*:@BA@=A?CB?BCB;;;C?B?BBBCCC>B@@?ACCDDCCCCCCBBCAA@DCC@BBCCE>A@A<?<?>BBBB
@ATNG8:03423:04036
GATGGTAGCACGAGTCACTCATATCCAGAAGATCAGGAACTCTAGAAGAATTCAGATTTTTAACACGAGAGTAAACGTAAAAAGAAGGTTTTACAAGACTCACGTTAACAATATTGCAGCAGTACGCACACAATCGAAGCGCAGTAAGGATGGCTAGTGTAACTAGCAAGAATACCACGAAAGCAAGAAAAAAGAAGTACGCTATTAACTATTAACGTACCTGTCTCTTCCGAAACGAATGAGTACGATGAGAGAGCTCTCTCTACCATCGTTCTCCTTAAGTCT
+
@AB@5;;A?@;>>BCCBCCCC@@@?8<AB@CCCCBC@B@CBBABBB?@@<@>@?@@@>>@.@=CB??@CBCBBB=99;@AA@0@C<@5;;;-;A@=@CDCBCC@@=@?AA?AAA<@@ABDCDECCCCBBBBB@BBAA9:9AAA@BB?B=A;;7;;BABBBB@BGDBBB?A@9;;;,00>>@7=0:3988888%9=9:857=:=>?;?;>=>>1818;@BC?CBBA@993::===6=:949AAAB:::9:??BB???@AAA???;;;=B>:;?=;:;5;8=:AA88
@ATNG8:03427:04025
GATGGTAGAGTACAGTGTAGTAGACCAGAAGATCAGGAACTCTAGAAGAATTCAGATTTTTTAACACGAGAGTAAAACGTTAAAAAAGAAAGGTTTTACAAGACTCACGTTAACAATATTGCAGCAGTACGCACACAATCGAAGCGCAGTAAGGATGGCTAGTGTAACTAGCAAGAATAACCACGAAAGCAAGAAAAAAGAAGTTACGCTATTAACTATTAACGTACCTGTCTCTTCCGAAACGAATGAGTACTATAGACTATCTGAGACTACCATCGTTCTCCTTAAGTCT
+
:99@699CCCDCCFCAAA=959@9506?C?@AA;;9.46::9444404=7;276///::::%71677-----5555)5/4.4::::$455)59=<<0<<<8;;;95545525:>>9<AB?ABAABCBBBCCCCCDED@BBAB>AEBBBBBE<>8>00,0>>>?;==8@;<;982886;>8>8=9333(333,//////#/82..).337778/5/55662749266;5:<<:;;<7;5333(3882778;::;==ABB=<888:99;:99:4503::9:7:44047:3:333
@ATNG8:03455:04023
GATGGTAGAGTACAGTGTAGTAGACCAGAAGATCAGGAACTCTAGAAGAATTCAGATTTTTAACACGAGAGTAAACGTAAAAAGAAGGTTTTACAAGACTCACGTTAACAATATTGCAGCAGTACGCACACAATCGAAGCGCAGTAAGGATGGCTAGTGTAACTAGCAAGAATACCACGAAAGCAAGAAAAAGAAGTACGCTATTAACTATTAACGTACCTGTCTCTTCCGAAACGAATGAGTACTATAGACTATCTGAGACTACCATCGTTCTCCTTAAGTCT
+
@;?C@BBDDCBBBBFCDBCCCDE@@?@CCACBB@9;8;>AABBBBCACC=B>BB@BBBBB3B@BBBBBBBBBAA<@@ABBBB0AC=A6;;;.;BC?CCCCEBCCC?B@BC=@?D?BBAABCBBCDCCCBBBCACBAA?CA@@AC@A=@=@AA?BCCDDDDA?BABCCB>BB?BBE=??CBB=AA@<@@@@@2@=:?887AAA@@;@:>>CD;A;??BBB@BCA@@CB?C?AAA<AAB?B???BAAADBBBCBBA=ACBFCBBBAA>A???C?BAB?A=@;@>>>
@ATNG8:03421:04052
GATGGTAGCGCTTATCAGCGCAGCCCAGCAAGATCAGGAACTCTAGAAGAATTCAGATTTTTAACACGAGAGTAAACGTAAAAAGAAGGTTTTACAAGACTCACGTTAACAATATTGCAGCAGTACGCACACAATCGAAGCTCAGTAAGGATGGCTAGTGTAACTAGCAAGAATACCACGAAAGCAAGAAAAAGAAGTACGCTATTAACTATTAACGTACCTGTCTCTTCCGAAACGAATGAGTACTATGTAGAGCTCTATACTACCATCGTTCTCCTTAAGTCT
+
@@AB<?555<<A?BBCIBB;;0@@A<D0//<000???;><>>BB:99@AA>A>@??9::::(:39>AABBBABDD>85:BDED5BA=@5;;;.;CD?CCCBBBBCC@D@CE@CCC?AABBDFDDAAADDDDCC?BBBB?BBBBAA994;>@;;8;CAACBCC@CBBBDC?BB?BBB5::@@@;?==;9::::(8>9A898AAABB:=:>@BB7;8<ADCD@CCAA@A@<?=?BA9A??;?AAAABBBBBBBB@@@@BBAAA?>>?@<@B@@@<>>>=C:>:=AAA
@ATNG8:03428:04040
GATGGTAGATATATGCACGCTCTACCAGAAGATCAGGAACTCTAGAAGAATTCAGATTTTTAACACGAGAGTAAACGTAAAAAGAAGGTTTTACAAGACTCACGTTTAACAATATTGCAGCAGTACGCACACAATCGAAGCGCAGTAAGGATGGCTAGTGTAACTAGCAAGAATACCACGAAAGCAAGAAAAAGAAGTACGCTATTAACTATTAACGTACCTGTCTCTTTCCGAAAACGAATGAGTACGTGTGACGTACGTGAGCTACCATCGTTCTCCTTAAGTCT
+
BBBB>@;>DB@AAAAACCCCBCDCD?A<?7?DBABB9<9;====<A?CC?C?BBBBBBBB1837;8?ABBBBBB;A:;5==;'99.4.555*5::7AC9;5@@:;;,:>BB@CBB@CBD:<;DECD;:;BB;;8;AAA?B@@@CCAB8;7;;;6;DBBCCBB@BBBBBB?BC?AA@=?@999,987578999(7=5;;>:;<<=>;><=<:;5;9=;BBC>A;<;=000+0+0000)0:;:=;?7733338:>ADD>BCBBAAABCCC?B998B?>???A>A?BA??
@ATNG8:03433:04045
GATGGTAGGCACTGCGCACACATCCCAGAAGATCAGGAACTCTAGAAGAATTCAGATTTTTAACACGAGAGTAAACGTAAAAAGAAGGTTTTACAAGACTCACGTTAACAATATTGCAGCAGTACGCACACAATCGAAGCGCAGTAAGGATGGCTAGTGTTACTAGCAAGAATACCACGAAAGCAAGAAAAAAGAAGTACGCTATTAACTATTAACGTACCTGTCTCTTCCGAAACGAATGAGTACACACTCTCATATGACACTACCATCGTTCTCCTTAAGTCT
+
BBBB?CAB>A?995499;69:CBBB>BDE@CABA:;79:B@B@?@D@CB?C@AA@BADAB3AACBAAA@@A:::59@ACDGD5BC?B;AAA9ACC@<;;CCCD@@?A@FFAACB?BBBBCDDCCCCCCCC??>?@??<AABBBGBB?B@CCB@BBBCCBC?AABCCCC?BB@>>?>AA??=8<<<899::::%8>:>888@@AAB:=:=<??:=:=BCBA?BBBBBBB=A=???9?A@>ABBBBBBCCCCCCCBAA>?BCCBBBBB?BBBBD?BBB@B?B?B>>>
@ATNG8:03433:04080
GATGGTAGGTGCACATTGAGTGTATCCAGAAGATCAGGAACTCTAGAAGAATTCAGATTTTTAACACGAGAGTAAACGTAAAAGAAGGTTTTACAAGACTCACGTTAACAATATTGCAGCGTACGCACACAATCGAAGCGCAGTAAGGATGGCTAGTGTTAACTAGCAAGAATACCACGAAAGCAAGAAAAAGAAGTACGCTATTAACTATTAACGTACCTTCTCGTTCCGAAACGAATGAGTCGTGTGCGACGTGTCTCCTACCATCGTTCTCCTTAAGT
+
79//)//4.44;;;//)/7799;=;;7;=<5444843-4.44;455;399.5.4;;45555$58666???=@?>>2;55555&59495<<<.<::5:::8865,,(,(,,(,683878465=A@;:9?@>@=@@<<8=955<;440329898<==;<00+06=:;;??/84?998:88:==144=7=====+:936///9669=8<48665(-(-6655(-(-8///6<7877.///)//6-////////:888987933,3994::8664///(-(,(,,
@ATNG8:03437:04040
GATGGTAGTGTCAGTGCGCGTCGTCCAGAAGATCAGGAACTCTAGAAGAATTCAAGATTTTTAACACGAGAGTAAACGTAAAAAGAAGGTTTTACAAGACTCACGTTAACAATATTGCAGCAGTACGCACACAATCGAAGCGCAGTAAGGATGGCTAGTGTAACTAGCAAGAATACCACGAAAGCAAGAAAAAGAAGTACGCTATTAACTATTAACGTACCTGTCTCTTCCGAAACGAATGAGTACGAGAGAGCACACGTGTCTACCATCGTTCTCCTTAAGTCT
+
8<<<7<>=59655<=>79<:///;;69;@8<@><<=,0*-76-//9397(-(//)/;;;;;+8589833344===588:::::)9;7<.555&5<<7;@<<<<<6626><:8:9:29=98:CCCCCBBBCDCCHFCA@>@AA@AA@@;@9<00,0>>>?7;??BBBBCB=BB?BCA6;;789+9?>=ABBBB/>>=B888@=;;:*/*/655(/(/.00/4:::::<<8<8<<<8<==7444::A@@@BB==:BBBBBD?=;<<8615/./?<??>;A;A;?858
@ATNG8:03438:04084
GATGGTAGTACATGATAGACGACACCAGAAGATCAGGAACTCTAGAAGAATTCAGATTTTTAACACGAGAGTAAACGTAAAAAGAAGGTTTTACAAGACTCACGTTAACAATATTGCAGCAGTACGCACACAATCGAAGCGCAGTAAGGATGGCTAGTGTAACTAGCATGAATACCACGAAAGCAAGAAAAAGAAGTACGCTATTAACTATTAACGTACCTGTCTCTTCCGAAACGAATGAGTACGTGTGCGACGTGTCTCCTACCATCGTTCTCCTTAAGTCT
+
?<@C?CCBBBBCDCDDFB@@@@>=>5:@B<?A==>@+0+/:::9<A>@@;?;>=?;;;;;*;<AAGCCCC;;;@6@?:9999$5<49.555&5994;ABBACDCC@C@CDACBB@BCBBBCABBBBBBBBBCACCEC@C@@@BBBB@CACBB@BCCCCCCB?BBCCCCBBB@CCCACBBCC=@>=<99999'99.488>>;@>>=B;AA;B?B?ABCA@<@CC@@@C@E@BBC?CCC>@@BBBBBBAA@A@???BBBCCBB?;???A@AAC@BCB@C?CAA@@A
@ATNG8:03445:04056
GATGGTAGAGTACAGTGTAGTAGACCAGAAGATCAGGAACTCTAGAAGATTTCAGATTTTTAACACGAGGGTAAACGTAAAAAGAAGGTTTTACAAGACTCACGTTAACAATATTGCAGCAGTACGCACACAATCGAAGCGCAGTAAGGATGGCTAGTGTAACTAGCAAGAATACCACGAAAGCAAGAAAAAGAAGTACGCTATTAACTATTAACGTACCTGTCTCTTCCGAAACGATTAGTACTATAGACTATCTGAGACTAATCGTTCTCCTTAAGTCT
+
A<<D@BBCABADDBCECDCCCBBBC>@@C@BCBCCC?B?AACCCCC?CCBB>BBAAAABB3B@CCBABBC<???8?A=????1?D@D?CCC;>??=@:::>>>;;8;>BD=?@D<@===A>>>A>@>;;;;;7;>>A9==>>8;:@;A:@8:6:@???@@@;>?>ACC>BB=BBB>?>55517<=;:::;:+9:5;>??>==BD<@<@>99498<?A@?:?AAA?AA<@<><<3798949=AAABB>>>>B??>A@B@??B@@=??@A<CBB?B?B>@@>A
@ATNG8:03455:04057
GATGGTAGCACGGAGTCACTCATATCCAGAAGATCAGGAACTCTAGAAGAATTCAGATTTTTAACACGAGAGTAAACGTAAAAAGAAGGTTTTACAAGACTCACGTTAACAATATTGCAGCAGTACGCACACAATCGAAGCGCAGTAAGGATGGCTAGTGTAACTAGCAAGAATACCACGAAAGCAAGAAAAAGAAGTACGCTATTAACTATTAACGTACCTGTCTCTTCCGAAACGAATGAGTACGATGAGAGAGCTCTCTCTACCATCGTTCTCCTTAAGTCT
+
BBBC?BC@;:55.5:ABCCCCBCBBD@DDC?DCCC999:@CBCCCDC@BC@B@?>=88999):>BBCCCDDE:99+9=;;;;;':@=?4999&9<<?BCBBBBBBD@C@CD@BBA?CCDCC@BBCCCCCBBBC@CBBB@BBA@@???<@?BAA?BBABBDDC?BBCCCB?BB?BBB799AA@;AAA?BBBBB3BF?@>>>AAB>>:=<@?AA7;8;?BAB?B@@@@A@<A>AAA<BBA>ACBBBCCBBBBBABBCC?@>==A@;;;<AAAAB?CDC??3818>=>
@ATNG8:03455:04062
GATGGTAGTGTCATATGAGAGTGTGTCTCATTCGTTTCGGAAGAGACAGGTACGTTAATAGTTAATAGCGTACTTCTTTTTCTTGCTTTCGTGGTATTCTTGCTAGTTACACTAGCCATCCTTACTGCGCTTCGATTGTGTGCGTACTGCTGCAATATTGTTAACGTGAGTCTTGTAAAACCTTCTTTTTACGTTTACTCTCGTGTTAAAAATCTGAATTCTTCTAGAGTTCCTGATCTTCTGGAGATATCATCAGCGAGCTACCTTCGTTCTCCTTAAGTCT
+
:;=>7;;<=<<<;@;66:>CCCCBCBCCCBB?BCCD>EE?B;;;>;;66169<:<;>?00/9494;>;@;CDCB?A@CCC1969<@BC>C::69ADC?CCABBACCC?AA@;<99<166>:@@BBDDB>A<<>=>>,00<00959;;?:;>>==8<;;7;?;?<@?@:99?>@499@??0@4969BDDF1AAAB@,9::;:9A::;ADDDD1BABBB?A>;;7;@@AAAB=B=A@@;;;>@@D@CCCCCBBC@AACCCCCDCCC=@6:;A=AAB@C=@<@==0
@ATNG8:03466:04050
GATGGAGGCGTGTGAGAGTCTGCCCAGAAGATCAGGAACTCTAGAAGTATTCAGATTTTTAACACGAGAGTAAACGTAAAAAGAAGGTTTTACAAGACTCACGTTAACAATATTGCAGCAGTACGCACACAATCGAAGCGCAGTAAGGATGGCTAGTGTAACTAGCAAGAATACCACGAAAGCAAGAAAAAGAAGTACGCTATTAACTATTAACGTACCTGTCTCTTCCGAAACGAATGAGTACAGAGAGTACGATATGTCTACCATCGTTCTCCTTAAGTCT
+
:66>;>B;BBBBCCBBDDDBBBB<5<B@:CCAABB>B@CCBDCDD?BCCC?CDDBBBBB2B@BBBCCBBBAA@:@AAABBB2AC>C4:;;.;BD@BCCDDEDBC@B?BC?BBD>A@@@@DCDDCCCBBBCC@CCCC@BBAA???B>CABBB?BDAAABCC?BBBBBB?BB?==<8=<777)9<=8?BBBC3BD?B999B??::7::>>=><><@BCCC@CBCBBCD?B@BBB>BBB@ABBBCBBAA@@?CCB@?@BCCDB@??A;A>>>>688@9>7=7=9::
@ATNG8:03424:04127
GATGGTAGCTCGCTGATGATATCTCCAGAAGATCAGGAACTCTAGAAGAATTCAGATTTTTAACACGAGAGTAAACGTAAAAAGAAGGTTTTACAAGACTCACGTTAACAATATTGCAGCAGTACGCACACAATCGAAGCGCAGTAAGGATGGCTAGTGTAACTAGCAAGAATACCACGAAAGCAAGAAAAAGAAGTACGCTATTAACTATTAACGTACCTGTCTCTTCCGAAACGAATGAGTACTACTCTCAGAGACACACTACCATCGTTCTCCTTAAGTCT
+
BBBE?BCBCECBCBCBCBBBCCAAC?BCCACBBBAA?B?BCCBBBC@CC?B?AAABBCCC2C?CDDAAA@A???598;999:':@=B4;;;.;:949BABBCBCC?C@CC?BBC@CC>?@ABCBBBBBCBBB@DBCB?B???AAAB@C@C@@>@CAABBBB@CCCABA?BB?BBC=?@CBC<A@@;::999(8=:;;;A@?>>>6;7;AAA<@<>>BBA?ACCCA@@7:8:?A;D@@=?CBBBBBCAAABBBBBBBCCBBCA???<ACCDB<==><@<@<@>>=
@ATNG8:03428:04134
GATGGTAGTGTCAGTGCGCGTCGTCCAGAAGATCAGGAACTCTAGAAGAATTCAGATTTTTAACACGAGAGTAAACGTAAAGAGAAGGTTTTACAAGACTCACGTTAACAATATTGCAGCAGTACGCACACAATCGAAGCGCAGTAAGGATGGCTAGTGTAACTAGCAAGAATACCACGAAAGCAAGAAAAAGAAGTACGCTATTAACTATTAACGTACCTGTCTCTTCCGAAACGAATGAGTACGAGAGAGCACACGTGTCTACCATCGTTCTCCTTAAGTCT
+
@;@CACCBBCCCCCCCCCCCDCC@@?@CC@CECBBA?A@CCCBBBB>BB>@?BBC<<;;;.;<@@B@BCBCCCB>CCBBB<BDCA:=2999-9BBACBBBCDDCC@B?BA?BCCACBBBCCCCDDBB@CCCC=BBBA>BBBBA@@B=B?B@@>@BBBBBBB>BBCBBB@BB<B8848??>>8>::4:AAAA/AA<A877@@@=>:><@@@A<@<??DBA=BAA@@@@<@?BCD>CAA>ACBBBBBBBCCBAAABBBBCCCCBBBB?B<==A=?@A8?<?=??@@
@ATNG8:03436:04100
GATGTAGGACGAGCGTCTGAGAGGTACTCATTCGTTCGGAAGAGACAGGTACGTTAATAGTTAATAGCGTACTTCTTTTTCTTGCTTTCGTGGTATTCTTGCTAGTTACACTAGCCATCCTTACTGCGCTTCGATTGTGTGCGTACTGCTGCAATATTGTTAACGTGAGTCTTGTAAAACCTTCTTTTTACGTTTACTCTCGTGTTAAAAATCTGAATTCTTCTAGAGTTCCTGATCTTCTGGATATGAGTGACTCGTGCTACCATCGTTCTCCTTAAGTCT
+
@B;<54;2;=>9995::;A@BCC>@@@BC<<:<DC@CC@C@CCBCCCCBCCCAA?A@CCDD@D@CCCCC::;B>;;;;;*;?;?@BC=@?@B>BBC>BB;;;CCCH@CCCCCCCC@CCD@C@AAAAABBC@CCCC@CBBBCCCCBBAABBAAA@BA@>@C<@=@CC@@BCEJADBBBB:B?B=;;;;;*;;ABC;ABBABABA@A?@CDC5B@@AB>B?BB@CCC@ACC@C@ABECBA?BAB?BB<;;ABCDBB@@@;;;AA@=@AAA@=AAA>A?A>AB?@
@ATNG8:03437:04122
GATGGTAGTACATGAAGACGACACCAGAAGATCAGGAACTCTAGAAGAATTCAGATTTTTAACACGAGAGTAAACGTAAAAAGAAGGTTTTACAAGACTCACGTTAACAATATTGCAGCAGTACGCACACAATCGAAGCGCAGTAAGGATGGCTAGTGTAACTAGCAAGAATACCACGAAAGCAAGAAAAAGAAGTACGCTATTAACTATTAACGTACCTGTCTCTTCCGAAACGAATGAGTACGATGAGATCTCGTGTGCTACCATCGTTCTCCTTAAGTCT
+
BBBC?BBBBDBBBCB?BCC;;=DJ@ECB=CECC99;:ADCCCCCB?BC?B?BBB??@@@2@@CCBABCBBA@>8=>==@@@0@C>C5;;;6<CC@DBBEBBBCB@B@BB?BBB>BBBBBBCCDCCCCCCBB?BBCD?BBBBBBBB=B?ABB?@@?BBBBC?CCCBBB@BB?999<>?CDD:>>;<>?DDD/BB<B;;:AAC?@;?<@@<=8<6;>@?@<?A@@CAB=?=@EF>BBB?BBBCBBBBBBBB@@=<::9<<<>????<?B>>>7;;A=A:>;>::;
@ATNG8:03453:04090
GATGGTAGTACATGATAGACGACACCAGAAGATCAGGAACTCTAGAAGAATTCAGATTTTTAACACGAGAGTAAACGTAAAAAGAAGGTTTTACAAGACTCACGTTAACAATATTGCAGCAGTACGCACACAATCGAAGCGCAGTAAGGATGGCTAGTGTAACTAGCAAGAATACTACGAAAGCAAGAAAAAGAAGTACGCTATTAACTATTAACGTACCTGTCTCTTCCGAAACGAATGAGTACGAGAGTCAGAGCAGAGCTACCATCGTTCTCCTTAAGTCT
+
A=BC@CBBBBBBBFDDCCCC@ABDF@CBB>AA<000*0*/:;;;>>?==4939=::;@@A+C?CCCCBCCCBBC>BB@@@@@0AD>B5<;;-<CCACBBBCBBDC@D?CC?BBC<@@BBBAABCCCBCCCCCAGCCC>@?BBBBBC@BABCC@BCCCCCCD?CCCD@?>AD@BB?>?BBBB@BBB?ABDCC2AA@BBACCCBA<1817>>><@=AAEBA?BCBA@AA@D?ABC>CCB@CDDBBBBBBB@A@BCCCCCCCC@??AB@BA>=BABB@=A7:7;>>>
@ATNG8:03457:04131
GATGGTAGTGTCAGTGCGCGTCGTCCAGAAGATCAGGAACTCTAGAAGAATTCAGATTTTTAACACGAGAGTAAACGTAAAAAGAAGGTTTTACAAGACTCACGTTAACAATATTGCAGCAGTACGCACACAATCGAAGCGCAGTAAGGATGGCTAGTGTAACTAGCAAGAATACCACGAAAGCAAGAAAAAGAAGTACGCTATTAACTATTAACGTACCTGTCTCTTCCGAACGAATGAGTACACATCGTCGTGTCGTGCTACCATCGTTCTCCTTAAGTCT
+
@:@D?AABCCCCCAA<A>BC@@@CB?CCDACCBBAA<A9;;CCCCB>AA?B????ABCCC3C>BABBA@>>9::,:9;;;;;*;?;@4999&5<>.66;;<==??<@?AA=@@C?BBCCCCCCEDCCCCCCB@B@@??BBBB????<=;@00-0@@@ADCCAAAACCB@CD@??@?BBBBB>BBB?CCCDD3B><>887AAB:;7;:>=??<?<@ABAA>ABCCCBB@B@BB?BBB?BBBBCBBBBBBBBBBBBBC@@ABBBBB?B?@?C?BBD@B?B?AAAB
@ATNG8:03463:04090
GATGGTAGCGCACACATAGATACAGTACTCATTCGTTTCGGTAAGAAGACAGGTACGGTTAATAGTTAATAGTACGTACTTCTTTTCTTGTCTTTCTGTGGTATTCTTGCTAGTTACACTAGCCATCCTTACTGCGCTTCTATTGTGTGCGTACTGCTGCAATATTGTTAACGTGAGTCTTGTAAAACCTTCTTTTTACGTTTACTCTCGTGTTAAAAATCTGAATTCTTCTAGAGTTCCTGATCTTCTTGAGATATCATCAGCGAGCTACCATCGTTCTCCTTAAGTCT
+
////)//449=9;9;66599:54455444;8:556/;3::)//)//)/9900*5944.459275..),(,2,---777<<.4444&44.333;;3;544:48885:=7::@BBCACDGJCEBB?BDD@D?CCCCABBC@BBBC@CBAABCEEDDCAABCCC?DDC?CD?B?BCCCBBBCC?BBCCC;C@C;@@>>>0>ACCG<BBBCCBBAAA>BBBB2AAAAB9:8:C@CCCCBBB@B@CCCBBA?BB@CBBBCCCCFEEBBBBBBBBBB?C;;;I@CDC@B@B@EAAA
@ATNG8:03463:04127
GATGGTAGGCGACATACATACGCGCCAGAAGATCAGGAACTCTAGAAGAATTCAGATTTTTAACACGAGAGTAAACGTAAAAAGAAGGTTTTACAAGACTCACGTTAACAATATTGCAGCAGTACGCACACAATCGAAGCGCAGTAAGGATGGCTAGTGTAACTAGCAAGAATACCACGAAAGCAAGAAAAAGAAGTACGCTATTAACTATTAACGTACCTGTCTCTTCCGAAACGAATGAGTTCTGCGTCTCACTCTCGCCTACCATCGTTCTCCTTAAGTCT
+
@@@B?AACABBBEA@ACBBB;;;DCADEGAICA@;;8;>BBDDFBA>AA5:39>=99999$9;@@BAA@B<;>@6@A@A@@@0AE@F>CBB<BDD?BBBBCBCCC?C?CB@BA@<?>BBB@BBCCCCCCCDDABCCB@CCBBBBCAAJAD:::;AABBBBD@CCCCCC?BB?AAA?@@@AA<@@A>=?>?>.<A>B999BBAAD5868@@A<A=ABCAA?ABBBCBB@BHHED>B@@>?ABBB@BBBDDDC@AABBCAABD@ECC?BBBBC?BAA>A?B?CBAA
@ATNG8:03466:04116
GATGGTAGCAGACGTGACAGAGCGCCAGAAGATCAGGAACTCTAGAAGAATTCAGATTTTTAACACGAGAGTAAACGTAAAAAGAAGGTTTTACAAGACTCACGTTAACAATATTGCAGCAGTACGCACACAATCGAAGCGCAGTAAGGATGGCTAGTGTAACTAGCAAGAATACCACGAAAGCAAGAAAAAGAAGTACGCTATTAACTATTAACGTACCTGTCTCTTCCGAAACGAATGAGTACTGCGTCTCACTCTCGCCTACCATCGTTCTCCTTAAGTCT
+
@@@C@CBBBCBBCCCCBBCCDCDCB?BCC?CCCC9989?BBCACC?=?A<?<AAABBBBB3B?BBB@AACCBAB>AA99:::*:A>C<AAA9AFIEHCBBCCCCC?B?BC?CDD?BBAABCCCCBBCCDBBB?BBBC?BBBBBBBB>C@CBB?BCBCCCC??BBBBBB>BB>BBB?BBBAA=A??<?BBBB3BB<A766AAA?=9=<@@AA9=9=ACCC?AA@@@?>9?=?AC>CBB?ABCCDAABCCCBAACBBBBBBBC?CCD@CBBBC?BBC@C?B>B?==
@ATNG8:03440:04147
GATGGTAGTGTGTCTCTGAGAGTAGTACTCATTCGTTTCGGAAGAGACAGGTACGTTAATAGTTAATAGCGTACTTCTTTTTCTTGCTTTCGTGGTATTCTTGCTAGTTACACTAGCCATCCTTACTGCGCTTCGATTGTGTGCGTACTGCTGCAATATTGTTAACGTGAGTCTTGTAAAACCTTCTTTTTACGTTTACTCTCGTGTTAAAAATCTGAATTCTTCTAGAGTTCCTGATCTTCTGGTCTACTACACTGTACTCTACCATCGTTCTCCTTAAGTCT
+
;96?:CBBBCBBCEBBCCBCCCDCCCCCCCAB?A@@@<AC@C@AAABCCD?CCBBC@C@CCCB@D=BBCCBCCCD@BBBBB1BC@CCCC>CDBA>BAA=AC@BAADDD@BBCCCCBB?BDD>B>CCCCCBBBACDCC?CCCCCCBBBBBCDBBBB?BBC@CC?C?AABBBCDCC?B:99969<B<99999*9?ACG=BBCCCDJCCC<@@@@1@AACD@B@BC?CDCCCBB?B?CCDCCC<??C@CCBBDDDDDDCECCCCBCCC?BBBCD@@@A@B<?<??@@
@ATNG8:03442:04149
GATGGTAGCACGGAGTCACTCATATCCAGAAGATCAGGAACTCTAGAAGAATTCAGATTTTTAACACGAGAGTAAACGTAAAAAGAAGGTTTTACAAGACTCACGTTAACAATTTTGCAGCAGTACGCACACAATCGAAGCGCAGTAAGGATGGCTAGTGTAACTAGCAAGAATACCACGAAGCAAGAAAAAGAAGTACGCTATTAACTATTAACGTACCTGTCTCTTCCGAAACGAATGAGTACTGCGTCTCACTCTCGCCTACCATCGTTCTCCTTAAGTCT
+
0///)-665<0/)/:;:966>666;?9>==466<<<>9>9?======:C>4929A?9::::.9?CCABAA??>BD=AA:9999$95.55:<<+965.5A::5////)/577)///&45555556<<<<BB@>@<@@@@?@??998??:?>A;:49>>><===8@@@///4//*/;;3;937/378155999(22,26697778815/58;86;755:@@<>?=848;6:6/00+///)/669;88;:?=;????<;554>=8<==8;888<799:23.363338
@ATNG8:03448:04174
GATGGTAGGCGACATACATACGCGCCAGAAGATCAGGAACTCTAGAAGAATTCAGATTTTTAACACGAGAGTAAACGTAAAAAGAAGGTTTTACAAGACTCACGTAAACAATATTGCAGCAGTACGCACACAATCGAAGCGCAGTAAGGATGGCTAGTGTAACTAGCAAGAATACCACGAAAGCAAGAAAAAGAAGTACGCTATTAACTATTAACGTACCTGTCTCTTCCGATACGAATGAGTACGATGAGAGAGCTCTCTCTACCATCGTTCTCCTTAAGTCT
+
:66>:?BB?BBBBCCDCCECCDDCC@CCC@BCCC;;:;@BDECCCB?CC=A?BAD::::;*;>BCGCCEFHBBB9@C:::::*;A>B5;;;&9@<8=@;ABC@?;::6;A?CCC?BBAAABBBDDCCCCBBB@DDDD?BBBBCCBD?C@C@@>@CCCCCCC?CCCBBB>AB@BA@:<<===6==>8>ABBB3BC@C998CBC@@:>;@@BB7;7;ACBC?AAA@@@@<@>@CCDCAA?CC@??AAAA??CCCCBAA@@ABBBBAB>BBBBB@BBB@B?B>B>==
@ATNG8:03454:04146
GATGGTAGTATCTGCACACTCTGTCCAGAAGATCAGGAACTCTAGAAGAATTCAGATTTTTAACATCGAGAGTAAACGATAAAAAGAAGGTTTTACAAGACTCACGTTAACAATATTGCAGCAGTACGCACACAATCGAAGCGCAGTAAGGATGGCTAGTGTAACTAGCAAGAATACCACGAAAGCAAGAAAAAGAAGTACGCTATTAACTATTAACGTACCTGTCTCTTCCGAAACGAATGAGTACGAGAGAGCACACGTGTCTACCATCGTTCTCCTTAAGTCT
+
555==BB@@@ACA;;;;FABA=?BB@DBB=@@;;9>8=8;:7///:6:;6;644333999)92887788888;99183338;;;'7717,333&222+2277655..*.5:;566;<@EFACBBBCCCBBBBBB@CBBA@BBBBBBBB@B@C??=@CCCCCCD?AAABBB@DC@BBB<>>@@?8@==988787(8>;8888AAA>>;>=B???:>;>CDBB>BAAAABA>A@CCC>CBC?BBCCCDC>>>BBBB@BBBBBCCBA?BB@A::9>8=??:?;@>B>>>
@ATNG8:03465:04162
GATGGTAGTATCTGCACACTCTGTCCAGAAGATCAGGAACTCTAGAAGAATTCAGATTTTTAACACGAGAGTAAACGTAAAAAGAAGGTTTTACAAGACTCACGTTTAACAATATTGCAGCAGTACGCACACAATCGAAGCGCAGTAAGGATGGCTAGTGTAACTAGCAAGAATACCACGAAAGCAAGAAAAAAGAAGTACGCTATTAACTATTAACGTACCTGTCTCTTCCGAAACGAATGAGTACACATCGTCGTGTCGTGCTACCATCGTTCTCCTTAAGTCT
+
6=;;;;=B<BBBBB@@<B>B@B@AA?BCD@CCBBBB=A<<;::98B>BD>B>898BFDCC2A:??@897BACCC<==@BBBC5BB@C@EDD;CCC@CCCBBA@;;;.;>BB@DCB?BBC?BABBDJCCCCCCB?CCCC@BBBAA@AA>C?BCB@BBDCCBCE@BBABBB?BCA?@?9:9A@A<@?@<:::::;&:=:896;=:=>@:=:<=@>6;7;?@@@@CBBA@BC?C9BBB;>>A<><>>?BBBCC??:<==<;;;;=99::?7;;><<7:<>68)/)/=87
@ATNG8:03433:04200
GATGGTAGGCACTGCGCACACATCCCAGAAGATCAGGAACTCTAGAAGAATTCAGATTTTTAACACGAGAGTAAACGTAAAAAGAAGGTTTTTACAAGACTCACGTTAACAATATTGCAGCAGTACGCACACAATCGAAGCGCAGTAAGGATGGCTAGTGTAACTAGCAAGAATACCACGAAAGCAAGAAAAAGAAGTACGCTATTAACTATTAACGTACCTGTCTCTTCCGAAACGAATGAGTACACACTCTCATATGACACTACCTTCGTTCTCCTTAAAGTCT
+
;5:>:>B>:=;AB=BCDECCFCCCC=BAC?::6@@@>A9<@ABBBG;;;>A>ACCBBBBB3C@BBBAAAA::9A8??:9599$5<7<.5559$5<<.566;;==>B6:59@;@AB@FF;:;CBCCCBBCDBBD@BAAA=@A@AAC@@=A=@??698>=?ABB@???A??8<=5788<BA@CA0752,5:;;<.;899889A>::;5:3:?>?<?=B>BBC?BBA9:9B?B?BBA9A993:9AAAAA?A?775222265333=773:6:8@;@;=;><>/77(39;<
@ATNG8:03433:04221
GATGGTAGATACTCGCTGATACACCCAGAAGATCAGGAACTCTAGAAGAATTCAGATTTTTAACACGAGAGTAAACGTAAAAAGAAGGTTTTACAAGACTCACGTTAACAATATTGCAGCAGTACGCACACAATCGAAGCGCAGTAAGGATGGCTAGTGTAACTAGCAAGAATACCACGAAAGCAAGAAAAAGAAGTACGCTATTAACTATTAACGTACCTGTCTCTTCCGAAACGAATGAGTACTATAGACTATCTGAGACTAATCGTTCTCCTTAAGTCT
+
ACBB?==BBB=CBBACCBBCCCBCC>BCB?CCCD@@<@@CCBBABB?BC?C?CBC87777.9?ABBBBBBBBB@8>@;;;;;*:9:;.555&5<<7<<<<?B>>D?D@CJAA@@@CCBBCCBBBDCDCCCBB?AC@@<@::9AAAB?B?B;;8;CBB@@@C@CCBBBB?BB@CBB<?@CCC<AAA>@@@@@2@B?A===BBB>>:><@?@B:<:;?BBB@BBBBB@?<?<@@@:ACB>AABBBBBBCCCBBBBB@BBCBBBBCB@CBBB=??B@B?B@CBAA
@ATNG8:03447:04195
GATGGTAGGCGACATACATACGCGCCAGAAGATCAGGAACTCTAGAAGAATTCAGATTTTTAACACGAGAGTAAACGTAAAAAGAAGGTTTTACAAGACTCACGTTAACAATATTGCAGCAGTACGCACACAATCGAAGCGCAGTAAGGATGGCTAGTGTAACTAGCAAGAATACCACGAAAGCAAGAAAAAGAAGTACGCTATTAACTATTAACGTACCTGTCTCTTCCGAAACGAATGAGTACGAGAGTCAGAGCAGAGCTACCATCGTTCTCCTTAAGTCT
+
944A<ADEAE@@@B>CCCEABBBCC@CCC@CCBCBA=B?BBCCCCCABB?B?CCCCCDDD5C@DDCCCCDGBA@6>=99999*;B>B5;;;*9CD@CABBCCCCC=B?BC>AAA<??BBBCCCCCCCBBBCC@CCDC?BBBBCCBB?C@CAB?BCDCBBBD=@@BBBA?AA?AAA<@ABBA8@>>;>ACCC2CC?C@@@BBCAA7;9>AAA8:8:ACBB@BBAA@@?<@?BEE>DBB?BBBBBBBBBBBBBBCCCAAABAABBBB@B???@999;6;6;6<9::
@ATNG8:03442:04253
GATGGTAGCGCATATCAGCGCAGCCCAGAAGATCAGGAACTCTAGAAGAATTCAGATTTTTAACACGAGAGTAAACGTAAAAAGAAGGTTTTACAAGACTCACGTTAACAATATTGCAGCAGTACGCACACAATCGAAGCGCAGTAAGGATGGCTAGTGTAACTAGCAAGAATACCACGAAAGCAAGAAAAAGAAGTACGCTATTAACTATTAACGTACCTGTCTCTTCCGAAACGAATGAGTACGTGTGCGACGTGTCTCCTACCTTCGTTCTCCTTAAGTCT
+
B@AB@CCBBCEDCCCEBBBBBBDDD>CCB?DCBB994:<@BCFCCC?BB?B?BCBBBDCC5B@CBBBDHLDCCB;A;;;:::$9@<@2999&59>9>==BA@>00-0?<<;?AC@BBBABBDDBBBBBBBCF@D@@@>@@BBBDBB?CABBB@BBBBBBBB?AACCCD?B@<?99499ACD>?????????1?C@C::9BCB@@<>:>==<5:5:=BBC@CB;;;AA=@=@BB<@??<??@BBCCCBB:9:AAAAACEB??:=A@<@7;;@;>>?<@<A8=:78
@ATNG8:03442:04270
GATGGTAGAGTACAGTGTAGTAGACCAGAAGATCAGGAACTCTAGAAGAATTCAGATTTTTAACACGAGAGTAAACGTAAAAAGAAGGTTTTACAAGAACTCACGTTAACAATATTGCAGCAGTACGCACACAATCGAAGCGCAGTAAGGATGGCTAGTGTAACTAGCAAGAATACCACGAAAGCAAGAAAAAGAAGTACGCTATTAACTATTAACGTACCTGTCTCTTCCGAAACGAATGAGTACTACTCTCAGAGACACACTACCATCGTTCTCCTTAAGTCT
+
55=>:@CB==>>>@@>?C>CBBB=>9>DCABBAC:96:<@@CCBBA?BC@B?@?999999(99AA<BBA?>333(38/////$//)/27::+7-/)//)/779:::5>89:49CB=@@AAB@AADCCFDBBCC?@@DC:;<CCDABA6;5;@@<?CCCCBCC@BBBABB@BB>ABB=A@?@@:@@A?@@AAA2==8=;;;==8895;9>??@<@<@8;<D8;;AAA??=?@CCD>A??;978;<>AAABBBBBB?A?@752;7<<=:>9955)--727(-(/755
@ATNG8:03447:04284
GATGGTAGTGTTCTCTGAGAGTAGTACTCATTCGTTTTCGGAATGGAAGACAGGTACGTTAATAGTTAATAGCGTACTTCTTTTTCTTGCTTTTCGTGGTATTCTTGCTAGTTACACTAGCCATCCTTACTGCGCTTCGATTGTGTGCGTACTGCTGCAATATTGTTAACGTGAGTCTTGTAAAACCTTCTTTTTACGTTTACTCTCGTGTTTAAAAATCTGAATTCTTACTAGAGTTCCTGATCTTCTGGATAGCGACGCGATATACTACCATCGTTCTCCTTAAGTCT
+
66;>:?B?A@C><556;:99;;9;::99<::.4/---&--38(--(-(-88:<9::7;;;>*//6606169;;888886;@===+BC?><=>>2;89:*//94//*39999<7@>;=>@@@=A@@<@;?>>785<<;>>>A=;;;?=>;><<<>=<;99155519;/7.599:<>>AA:<>><=1=5:5;<<<=,===@>-//9666;=988.::::*:<<9:385//)/6999=<<:>:>>>>8868@>9><<<777757256:=99;=;77979969:66<7<7<///
@ATNG8:03458:04261
GATGGTAGCTCGCTGATGATATCTCCAGAAGATCAGGAACTCTAGAAGAATTCAGATTTTTAACACGAGAGTAAACGTAAAAAGAAGGTTTTACAAGACTCACGTTAACAATATTGCAGCAGTACGCACACAATCGAAGCGCAGTAAGGATGGCTAGTGTAACTAGCAAGAATTCCACGAAAGCAAGAAAAAGAAGTACGCTATTAACTATTAACGTACCTGTCTCTTCCGAAACGAATGAGTACTACTCTCAGAGACACACTACCATCGTTCTCCTTAAGTCT
+
@?AA5:556<<<<=@@@@@@B;;;@<>:;49;:AAB=B?ABBBBAA=AA=@=AAAAACCC3B>897<8?B::<=6===@@@@+>B:?9===2??@<@@>>>BDBE?B?A@<>>>:985;C@CCCABBCBBCC@@@AE?A@A??@@@=A?@@@?CBBBBBBA?ABAA@@=>;9>7<7<@@@B>B@;767888(5;4<9:;>?;<=*/,/;;=5959BD@A?@BBAAAA@C?BBB>BBB?BBBBBB@BCA000>>A====@@888>=176>;<.56:16/537///
@ATNG8:03432:04300
GATGGTAGCACGAGTCACTCATATCCAGAAGATCAGGAACTCTAGAAGAATTCAGATTTTTAACACGAGAGTAAACGTAAAAGAAGGTTTTACAAGACTCACGTTAACAATATTGCAGCAGTACGCACACAATCGAAGCGCAGTAAGGATGGCTAGTGTAACTAGCAAGAATACCACGAAAGCAAGAAAAAGAAGTACGCTATTAACTATTAACGTACCTGTCTCTTCCGAAACGAATGAGTACCTCTCAGACGCTCGTCCTCCATCGTTCTCCTTAAGTCT
+
@?AB?BBBDCCBBBCCCBBCDCBBF@CCC@AA;;<C?A=BAABBBB?BC?C?@@@9:::9)9:?@ABA@AA:99,9=;;;;.4>5:.555&5;;7;<<B?C@?C@C@CE?BAC>@@BBBABCCCBBBEDDD?BBBB?CBBBBBBB?B@C;;:;@@@CCBC@BBBBBB?BB?999?CBBBB=A9:4:AAAB3B?<?>>>@@@@@<>;>>>>=@:>>CCC@BBCCBCC@C@BBC>BAA>ACBBBBB?AAABBBBAA=@AAAA;??=>>>AC@BCB?A>A>ABCC
@ATNG8:03468:04329
GATGGTAGCACACGAGATCTCATCGTATCATTCGTTTCGGGAGAGACAGGTACGTTAATAGTTAATAGCGTACTTCTTTTTCTTGCTTTCGTGGTATTCTTGCTAGTTACACTAGCCATCCTTACTGCGCTTCGATTGTGTGCGTACTGCTGCAATATTGTTAACGTGAGTCTTGTAAAACCTTCTTTTTACGTTTACTCTCGTGTTAAAAATCTGAATTCTTCTAGAGTTCCTGATCTTCTGGGTGCGCTACAGTCTCTCTACCATCGTTCTCCTTAAGTCT
+
956>7;;B>BB@@<>=BBCAAA>?BABBBAA?ACCC>CCB>BBBBBBBC@CCBCC?A>ACAA?AABBBBBBBBB?BBCBC3BB=??CC>CCCC?BBB?>=:>BAABB>@?AAA>8816;;7<8==@;;;??=??>>:==?<=>>>>AA@@=:::,///7//+8:>?@;;;A@A:==<AB5B=D8==DGE/?>776.799///<;;>18888(2:;;=:>;>@9@AA:::?:<8<A>>==9=>>?9==>E;<;B@>?===;;;76599963-3;;07-3-3:::
@ATNG8:03430:04355
GATGGTAGGCGAGAGTGAGACGCAGTACTCATTCGTTTCGGAAGAGACAGGTACGTTAATAGTTAATAGCGTACTTCTTTTTCTGCTTTCGTGGTATTCTTGCTAGTTACACTAGCCATCCTTACTGCGCTTCGATTGTGTGCGTACTGCTGCAATATTGTTAACGTGAGTCTTGTAAAACCTTCTTTTTACGTTTACTCTCGTGTTAAAAATCTGAATTCTTCTATAGTTCCTGATCTTCTGGGTGCGCTACAGTCTCTCTACCATCGTTCTCCTTAAGTCT
+
@@AB@BCB?BB:9;DF@@AA0//<::@@AC@@<@BBC=CC@D?BAAACCC?CCBAA=A?AAA??A=??AAAAAAA>AACCC1BBB@<<9>BBD?ABB>BB=@@@BCC?B>?A@@<;8;AA;A;;<<?>===9>>>>8==A>88:;AAA@@>>>>9>@A<??;?9>>@>>@>DD=A>>>>3>:>:>>@>>.;;888.6-----=9:=8=>>>/=????;?;;;7;??@@@@<A:==D>>>:>>@@:>>>??==>?>==AA@@@BB<@>>:90333-2-2-2222
@ATNG8:03442:04345
GATGGTAGCACACGAGATCTCATCGTACTCATTCGTTTCGGAAGAGACAGGTACGTTAATAGTTAATAGCGTACTTCTTTTTCTTGCTTTCGTGGTATTCTTGCTAGTTACACTAGCCATCCTTACTGCGCTTCGATTGTGTGCGTACTGCTGCAATATTGTTAACGTGAGTCTTGTAAAACCTTCTTTTTACGTTTACTCTCGTGTTAAAAATCTGAATTCTTCTAGAGTTCCTGATCTTCTGGATACACTCATGTGCACCTATCGTTCTCCTTAAGTCT
+
=94405<<=CABAA=ACACCBAA;@<565<;94;995)6>.515<995:939998=;A>A@?B9B@BCAAABBBB=<=>=>+446:;;=6=>CB<>894;;079=:?B@BBBBCA<<7:BA:?7::::::;@=BB@@=@@@;;;BB=<<::///80659;@A9>:>?>>>=;;;477777,7:@7;;ABB/@:657.6////.888:9>>>>*9<;;<2728927A@@;;;06,//;9;<-//9398:ABA@=H//-77--*/::8//)/86(-)-26---
@ATNG8:03444:04378
GATGGTAGAGTATCATGTGTATCTCCAGAAGATCAGGAACTCTAGAAGAATTCAGATTTTTAACACGAGAGTAAACGTAAAAGAAGGTTTTACAAGACTCGTTAACAATATTGCAGCAGTACGCACACAATCGAAGCGCAGTAAGGATGGCTAGTGTTACTAGCAAGAATACCACGAAAGCAAGAAAAAGAAGTACGCTATTAACTATTTAAACGTACCTGTCTCTTCCGAAACGAATGAGTACTACTCTCAGAGACACACTACCATCGTTCTCCTTAAGTCT
+
:===?BCCCBBBBCCCDABBCCDCD@CCDAC;;9;?=A?BB>BBBB>AB=@=@C@;;;;:$95@<>CA=A;;;;,999555&5:6;.555&4;;6<@@?>@@>@<@A:@@A>AAAAA????>???><>A?>>?C=>?BBB?@?@B@CCC@BBBBCBB?B???ABF?BA??;;6;??AA7@A@=@@@@@/@B::;;@><===6;::<888)88(89:999==B>><@=C=>>>9>AA?BBABBB999AAB@??BCBBBAAABBBB@DCC??:===3929;>?>>
@ATNG8:03447:04369
GATGGTAGACACGTGTGCTCTCTCGTACTCATTCGTTTCGGAAGAGACAGGTACGTTAATAGTTAATAGCGTACTTCTTTTTCTTGCTTTCGTGGTATTCTTGCTAGTTACACTAGCCATCCTTACTGCGCTTCGATTGTGTGCGTACTGCTGCAATATTGTTAACGTGAGTCTTGTAAAACCTTCTTTTTACGTTTACTCTCGTGTTAAAAATCTGAATTCTTCTAGAGTTCCTGATCTTCTGGAGATATCATCAGCGAGCTACCATCGTTCTCCTTAAGTCT
+
AACB?CBABB@@@;A;6:??A@ACCDDCCCBB=@9996:C=@>BBBBCCC?BABBB@B<>>?@=A>AABB@@?BB=@@AAA2@A<?:88'299;;@BA=AA79:ABBC@??B?>>BA:=>?:>:787A>>>A=@@@?<@??D?>>>AAAAA>===7=?==AC==;AAA<==@>>8?>>>>2=:=788888(/7333-3-----8857.7777'5699:9>7;>8<==A?;;5;8==>9::///=7==<=????BBAA@>==:733----664=66060607,,,
@ATNG8:03456:04343
GATGGTAGCTCGCTGATGATATCTCCAGAAGATCAGGAACTCTAGAAGAATTCAGATTTTTAACACGAGAGTAAACGTAAAAAGAAGGTTTTACAAGACTCACGTTAACAATATTGCAGCAGTACGCACACAATCGAAGCGCAGTAAGGATGGCTAGTGTAACTAGCAAGAATACCACGAAAGCAAGAAAAAGAAGTACGCTATTAACTATTAACGTACCTGTCTCTTCCGAAACGAATGAGTACGTGTGACGTACGTGAGCTACCATCGTTCTCCTTAAGTCT
+
4499.44?A@555<A@CB:99<@@B@BDCACBBBBC@B?BBB998@>B?9A?787;;<<?,=<A@AB@>>@>@@8<<:;999$9>;>2999&5<<=@BAB@@?BB@D@CD?BBC@CBABCCCCBBBCCDCBB?BD::9;A@@@A??=AAJDD@BBBBABCC?CBBBBA?BC@BBC?CAAAA;@9949===<.=D:>===AA@AA:=:=>>?1838ABBB@CC@??@@3:6:??8>9:59ABCDBABBBBBBBCBBC@?@BBAAAD?BBBBC>A==5;5;7=>>@
@ATNG8:03462:04340
GATGGTAGACATATCGTACTCTCTGTACTCATTCGTTTCGGAAGAGACAGGTACGTTAATAGTTAATAGCGTACTTCTTTTTCTTGCTTTCGTGGTATTCTTGCTATTACACTAGCCATCCTTACTGCGCTTCGATTGTGTGCGTACTGCTGCAATATTGTTAACGTGAGTCTTGTAAAACCTTCTTTTTACGTTTACTCTCGTGTTAAAAATCTGAATTCTTCTAGAGCCTGATCTTCTGGATACACTCATGTGCACCTACCATCGTTCTCCTTAAGTCT
+
ACCC?BCCCCCCCCBBBDEDD@@@BBCDDC@@<@BBD>BB>B?BBCBBCC?BBBBB>B?BBBB>B>BBBBBBCB?9;;;;;.;=::555-8998=BBB?BB<AAA??;@>?>>>;;7;>>9>:?C??;;;A;AA>>9>>>>>>>>>>A@@;;;>;>>>;8868<@AAAA>=>C;A>=>;2:4945////'/:///(//9677=<==18888+8?BBB<A<@><?=;9<=;9>9<=?>:<<<8=?=>>@AA>==AAAAA<AAA==AAAA7=>A;?7;7;888
@ATNG8:03421:04433
GATGGTAGCACGAGTCACTCATATCCAGAAGATCAGGAACTCTAGAAGAATTCAGATTTTTAACACGAGAGTAAACGTAAAAAGTAGGTTTTACAAGACTCACGTTAACAATATTGCAGCAGTACGCACACAATCGAAGCGCAGTAAGGATGGCTAGTGTAACTAGCAAGAATACCACGAAAGCAAGAAAAAGAAGTACGCTATTAACTATTAACGTACCTGTCTCTTCCGAAACGAATGAGTACAGAGAGTACGATATGTCTACCATCGTTCTCCTTAAGTCT
+
:<<<?BBCDCCB=B@>C666====>:>;<7;CC:;9BC@BCBBCCB?BC?A?A@?99999'76;=>CBBB=;??6==A><<<)99;@2999&9>9.56;;9=:5505=@@<@@@458?<ABBBCCBCCCBCB@DCCB?A?@???@?=A?B;;7;B@@?AAA=@?AB??=>D?BA<6>;377)33317599;)66;=<=====AA=B<???A<A<@@DCC@CAA?@A@5:5:AA=ABB?B?>?BBBBCCBBAB>?999@?97=;;=4999681675.54825...
@ATNG8:03424:04424
GATGGTAGCGCATATCAGCGCAGCCCAGAAGTCAGGAACTCTAGAAGAATTCAGATTTTTAACACGAGAGTAAACGTAAAAAGAAGGTTTTACAAGACTCACGTTAACAATATTGCAGCAGTACGCACACAATCGAAGCGCAGTAAGGATGGCTAGTGTAACTAGCAAGAATACCACGAAAGCAAGAAAAAGAAGTACGCTATTAACTATTAACGTACCTGTCTCTTCCGAAACGAATGAGTACGTGTGCGACGTGTCTCCTACCATCGTTCTCCTTAAGTCT
+
A>CB@DBBCBCCBBBCBBBBBBBCD=BBC?ABGFF@B@BCBBCBC?BC@B=??BBBDCC3B?BCCAAAAAAAA9?<;;:::':>;==BAB:BCCAHCCCFECCB@C@;;8;AA>ABAABBEECCCBA@ACC@BCBB?BBBBBBBB?B?BBB@BBBEBAAC?CCCABB@BB?A@A>A???C=A@>;:8888(7:4:888AD@@@<@<?>??9=:=@DKE@BDBAABB?B?BBC>CCD@ABBBBBDCBBBAA=BEAA???@A;>>B=>>>>@599>9>?C@BABC
@ATNG8:03428:04437
GATGGTAGCTCTGCTCTGACTCTCGTACTTCATTCGTTTCGGAAGAGACAGGTACGTTAATAGTTAATAGCGTACTTCTTTTTCTTGCTTTCGTGGTATTCTTGCTAGTTACACTAGCCATCCTTAACTGTCGCTTTCGATTGTGTGCAGTACTGCTGCAATATTGTTAACGTGAGTCTTGTAAAACCTTCTTTTTACGTTTACTCTCGTGTTAAAAATCTGAATTCTTCTAGAGTTCCTGATCTTCTGGGCTGCGCTGATATGCGCTACCATCGTTCTCCTTAAGTCT
+
<=;@8<595;5:55559;>=@>>>555<<8@<<9<>>@7@C@C?@@CCCCC:AA@AA>A>BBB=:B;DDCC;;9??;?;>>>+6625<@@8@??9.559455.4997//)/779:;<<9<993917)/////9444(48885:<999/////889:999904494:=8<8<566;<<;<.55555&55;755559$9@@@E=A:::@@9:44.4444$4445>>A<AB?@AABABB?C?CBBBCD=@:<<0;;;;@@@@@@BB@@995<@5>>9/0)00/)/)/27/56
@ATNG8:03433:04390
GATGGGTAGTGTCATATGAGAGTGTGTACTCATTCGTTTCGGAAGAGACAGGTACGTTAATAGTTAATAGCGTACTTCTTTTTCTTGCTTTCGTGGTTATTCTTGCTAGTTACACTAGCCATCCTTACTGCGCTTCGATTGTGTGCGTACTGCTGCAATATTGTTAACGTGAGTCTTGTAAAACCTTCTTTTTACGTTTACTCTCGTGTTAAAAATCTGAATTCTTCTAGAGTTCCTGATCTTCTGGACGACGCGCACTGACACTACCATCGTTCTCCTTAAGTCT
+
4444:)44499455>=>>><<<5554499:844.444<3;:8<9<<=<<<A<>?=>D;C<@?@:4;59:;9:;;;?:BBBB<1;?<;?AC:A>==*0)/927>;;;9@>>:@BBBAA@D49:@:>;@@@666<<5:://)/::/66@@@===<=A99266>9>E?C=?;A@?=<55.4====0=294::DDD2B@?@>6=?9:95=559.9595(5=9>>9>:==@>>>B==@<@<@<<<<?;9::9999ABCB::9@@999>>@@?7;9=<=800/)/3927:;:
@ATNG8:03436:04419
GATGGTAGCGCATATCAGCGCAGCCCAGAAGATCAGGAACTCTAGAAGAATTCAGATTTTTAACACGAGAGTAAACGTAAAAAGAAGGTTTTACAAGACTCACGTTAACAATATTGCAGCAGTACGCACACAATCGAAGCGCAGTAAGGATGGCTAGTGTAACTAGCAAGAATACCACGAAAGCAGAAAAAAGAAGTACGCTATTAACTATTAACGTACCTGTCTCTTCCGAAACGAATGAGTACGATGAGATCTCGTGTGCTACCATCGTTCTCCTTAAGTCT
+
CCDD@CAA@=AA;AACCCCBCCCBB;@;;6;@=B?A4:69@?><;;:00+03;>495<::(@469@@@@B::9;2?995555$5:5:5<<<0>>>9==<@>>>00+/6;;6;::49:99:::>AAABBBABAACBCC@@@ABBBAB@F@EAB?@BCCBBBC?;;;@?A>AA=????A@@@@3=00------$.-)///89;8::5755555.7/55;=?8@9:9:9@;@:???:?A<>BB@AA@998@>>>CBB???CB?8888818:9:>;9:>9@1818:::
@ATNG8:03439:04416
GATGGTAGCATCATGCATATCTCACCAGAAGATCAGGAACTCTAGAAGAATTCAGATTTTTAACACGAGAGTAAACGTAAAAAGAAGGTTTTACAAGACTCACGTTAACAATATTGCAGCAGTACGCACACAATCGAAGCGCAGTAAGGATGGCTAGTGTAACTAGCAAGAATACCACGAAAGCAAGAAAAAGAAGTACGCTATTAACTATTAACGTACCTGTCTCTTCCGAAACGAATGAGTACCTCTCAGACGCTCGTCCTACCATCGTTCTCCTTAAGTCT
+
BBBB@CCCDCCBB:;;BAAABBBCC;;;D@DCB@@@=A:?ABBBBC?CB>B?AAABBBBB1B?AACCCAAABBC=??@@@??,?@=A<A@A7ABDA<;<;CBC;;8;?BC@DBB?BCBBBBCDDCCBBBBCC@CAA@=@???BBBB?C@CBB@CCCBBBCB@BBBBBB@BB?A@A:?;;;;5:00*0;;;;,6=7A:;<??>>><?=???A:=:==BBC?AAAA@AA6:8:@@;AAA>BB???AB=::::A>>>;;;=@@B8><959///;;<:>;=<A8>>>?
@ATNG8:03440:04435
GATGGTAGACATATCGTACTCTCTGTACTCATTCGTTTCGGAAGAGACAGGTACGTTAATAGTTAATAGACGTACTTTCTTTTTCTTGCTTTCGTGGTATTCTTGCTAGTTACACTAGCCATCCTTACTGCGCTTCGATTGTGTGCGTACTGCTGCAATATTGTTAACGTGAGTCTTGTAAAACCTTCTTTTTACGTTTACTCTCGTGTTAAAAATCTGAATTCTTCTAGAGTTCCTGATCTTCTGGCGCGTATGTATGTCGCCTACCATCGTTTCTCCTTAAGTCT
+
<4<<7<ABCCDBCCCBB<;:BBAADEBBBBBB?AAAB<??<?;AD555:>6:==BB?B@>>?B?@;@@///9/////*/>=??/?=6=785'23334:::8B@<;<=?;;7;@@?@@>>:=AA<@<@@@@AA::7:>==8==>;::@???@??>>>B<@@@<AA=?=@????>>=@:=7878(549477777(7:777.779999;;<<18888(5;;;A7>:=@;;;73---4;4;>@?@@7:::7:<==>?>;;;A>93--+-3=26699991=A>670727---
@ATNG8:03469:04428
GATGGTAGCGCATATCAGCGCAGCCCAGAAGATCAGGAACTCTAGAAGAATTCAGATTTTTAACACGAGAGTAAACGTAAAAAGAAGGTTTTACAAGACTCACGTTAACAATATTGCAGCAGTACGCACACAATCGAAGCGCAGTAAGGATGGCTAGTGTAACTAGCAAGAATACCACGAAAGCAAGAAAAAGAAGTACGCTATTAACTATTAACGTACCTGTCTCTTCCGAAACGAATGAGTACCTCTCAGACGCTCGTCCTACCATCGTTCTCCTTAAGTCT
+
B<CC@D<;;DDCCCCCCCCCCCBBB>CCCABBBCBA<@=@BBCAAAAFH>A>A@AAABAB0B?BCCCECB;;;A9AA;;;;;';B;@4999&9@B>:;:BBAA;;;;@EF@CBB>BBBABBCBCDBBBCCCCADDDD?BBCCBBBB?CBCBC@B@@@BBBC@CCCCBC?BB@BBB?BAA@@8=993:@@@@2@A?B:9:CBAAA<A=@@@@;@>??CBB@BBAAABB?C?BBD>CBB?BBBBBCB?BACCCCCCCBABB@@:===<@@>>B?ABB=?=?@DBBA
@ATNG8:03424:04477
GTTGGTAGTATAGAGCTCTACATAGTACTCATTCGTTTCGGAAGAGACAGGTACGTTAATAGTTAATAGCGTACTTCTTTTTCTTGCTTTCGTGGTATTCTTGCTAGTTACACTAGCCATCCTTACTGCGCTTCGATTGTGTGCGTACTGCTGCAATATTGTTAACGTGAGTCTTGTAAAACCTTCTTTTTACGTTTACTCTCGTGTTAAAAATCTGAATTCTTCTAGAGTTCCTGATCTTCTGGGCTGCGCTGATATGCGCCTACCATCGTTCCTCTTAAGTCTAC
+
BB;A@CCCCCCCCCBBBBCDBCBDDBBBAA;;4;AAB=BB?A<:89>:?=8<<>=?;??BBBC@D?BBBBBA@@@;98989(673;===6=B@@=@AD???<;@B>>>;??AAAAAA;AAA7:69==>=>=@=B>>=7;:@@@:;:;:@<>>==A<;;;5;>:>:>==>AABAA=?>>@@2?;?8;;DDD/???@D:A;;;@?::;?<<===,<///:5:7@A=AAA>??C=A<AA@???:99<<4<56379336@;22--,),77022266,2,2320505665,,
@ATNG8:03463:04452
GATGGTAGTATATCGCGTCGCTATCCAGAAGATCAGGAACTCTAGAAGAATTCAGATTTTTAACACTAGAGTAAACGTAAAAAGAAGGTTTTACAAGACTCACGTTAACAATATTGCAGCAGTACGCACACAATCGAAGCGCAGTAAGGATGGCTAGTGTAACTAGCAAGAATACCACGAAAGCAAGAAAAAGAAGTACGCTATTAACTATTAACGTACCTGTCTCTTCCGAAACGAATGAGTACGAGAGAGCACACGTGTCTACCATCGTTCTCCTTAAGTCT
+
<69A;CCCCCDCBBCCGGBAADCBA?BBB?BDCABAAHACDDCBCC@CB?B?;;;AADDD3C@AABAABBB@??6=?;;;;;*;@=>2:::&9@@?CA@@BEEEC?B?BC?CBB?DBAABBBCBBBCCCCCC@CB@@>@BAABB?><@@BAA>AAABBCCC?CCCAAA?BB?>>?;?AABB=:98;?BBBB/BB<B887BA@<838389==,/-/=@@@@AA@?>::6:9?AB>BBC?BBBBCCBBBBBB@@BDB<==@@@@>>><A:;;:5:=?:@9<6<<9:
@ATNG8:03470:03864
GATGGTAGTAGTACACTAGTCATACCAGAAGATCGGAACTCTAGAAGAATTCAGATTTTTAACACGAGAGTAAACGTAAAAAGAAGGCTTTACAAGACTCACGTTAACAATATTGCAGCAGTACGCACACAATCGAAGCGCAGTAAGGATGGCTATTGTAACTAGCAAGAATACCACGAAAAGCAAGAAAAAAGAAGTACGCTATTAACTATTAACGTACCTGTCTCTTCCGAAACGAATGAGTACTACTCTCAGAGACACACTACCATCGTTCTCCTTAAGTCT
+
@@@@=@CC9:;DCCCCCJEJCBBBD@CCC@BCBCCAC>A@BBBBD@CC?A?ACCCCBCC2A=AACABBCC??>8?BABBCB1BD?B?BDC>CCB?BCCCCCEBA>B@BC?BAB=@@CBBBCCCCBBBFEAA>@EDD<@@CCAAAB=@=@::6:B@@?AAA?AAABBB?AA<???39:::99+9==;==<=??';A;=878?>>?@7<7;BBE<?;@ACCC@BBBBAAC;?;?=<9?995:FFCDBCCDBCBBBCCBBBC?;;<??A=@@@==9=>>:>:>:><<;
@ATNG8:03476:03869
GATGGTAGTCTCAGATAGTCTATAGTACTCATTCGTTTCGGAAGAGACAGGTACGTTAATAGTTAATAGCGTACTTCTTTTTCTTGCTTTCGTGGTATTCTTGCTAGTTACACTAGCCATCCTTACTGCGCTTCGATTGTGTGCGTACTGCTGCAATATTGTTAACGTGAGTCTTGTAAAACCTTCTTTTACGTTTACTCTCGTGTTAAAATCTGAATTCTTTTAGAGTTCCTGATCTTCTGGCTCTCGTAGACAGATACTACCATCGTTCTCCTTAAGTCT
+
9?9=7<665==666<=<<666;9:::54444:3459<4:<9A466<<<<:277://)/177:>9@;==9;0<<>>-00@??0==9==<<5:/0/)//;5/51559945.5<:599>B499@;<8@99:::;C??CAA>AABBCAA;:999995<=4:9965:8=0449;;99=@259999*5.9.5999*999>>0669699;9;;7<<<0<556=5;4;<<<.<@?@@;@8999:99=@>?;>@@@999@B@===00/:>9<6:;=8;6=;<38//),,,,
@ATNG8:03480:03848
GATGGTAGTATCTGCACACTCTGTCCAGAAGATCAGGAACTCTAGAAGAATTCAGATTTTTAACACGAGAGTAAACGTAAAAAGAAGGTTTTACAAGACTCACGTTAACAATATTGCAGCAGTACGCACACAATCGAAGCGCAGTAAGGATGGCTAGTGTAACTAGCAAGAATACCACGAAAGCAAGAAAAAGTAGTACGCTATTAACTATTAACGTACCTGTCTCTTCCGAAACGAATGAGTACACACTCTCATATGACACTACCATCGTTCTCCTTAAGTCT
+
---806<AA@BBBHGFCDCBBBBBC@BCBABAAA@@<@<@AB@?@B?BB?B?:9:??AAB3B@BBBBBBBAAA@9@>BAAAA0@@<@;AA@9ACFAFBCCCCCCC@C@BB@BBB?BBAABCCCCCCCCBBBC@FBBA>AA@A899B=A=A@@=@BBBCCCC?ACCCCA?BB@A@@488<<<5=>=9:::::(9===:<<??@@A<?<?@AB7:6:<@@@<?@@@@AA?B?BCC>BBB>AACFCCBBBBCCCDCAA==AAABCCCC?CBBBC@CBB?A;?9??>?
@ATNG8:03484:03860
GATTAGTAGTAGAGCTCTACATAGTACTCATTCGTTTCGGAAGAGACAGGTACGTTAATAGTTAATAGCGTACTTCTTTTTCTTGCTTTCGTGGTATTCTTGCTAGTTACACTAGCCACCCTTACTGCGCTTCGATTGTGTGCGTACTGCTGCAATATTGTTAACGTGAGTCTTGTAAAACCTTCTTTTTACGTTTACTCTCGTGTTTAAAAAATCTGAATTCTTCTAGAGTTCCTGATCTTTCTGGGCAGACTCTCACACGCCTACCATCGTTCTCCTTAAGTCT
+
<4:./;7///77///<>CC?CBCCBBBCCCB?BAAA<AD?B?BCCCAAB?BB??>??8=>>>;?>A@AACBBBB<@@@@A1::=B??>9>BBB?BBC?AA79:=<=?<A>>>@B>>:=BB3;5;;>>?>@@<???E7;;?888>>>?@?>?>8818884:;5;=B:;;A?==>:>>BEE5?:=988887(5=:=<4;///3353/22)28889&85538384..-.5447--(-(--35552'222809:777C@@@ABBA>=388>;888@D:=>=:>8>:>==:
@ATNG8:03485:03842
GATGGTAGGTGCACATGAGTGTATCCAGAAGATCAGGAACTCTAGAATAATTCAGATTTTTAACACGAGAGTAAACGTAAAAAGAAGGTTTTACAAGACTCACGTTAACAATATTGCAGCAGTACGCACACAATCGAAGCGCAGTAAGGATGGCTAGTGTAACTAGCAAGAATACCACGAAAGCAAGAAAAAGAAGTACGCTATTAACTATTAACGTACCTGTCTCTTCCGAAACGAATGAGTACAGAGAGTACGATATGTCTACCATCGTTCTCCTTAAGTCT
+
446A;>BC8666;;>>@@CBBBCBE@ECC?BBBBCB@BABBBBBCC?CC@C?BBCBBBBB5B@CBBBCCCCCDF>CBCBCDD1AA<@<A@A;ACE@BBCBB???A>A@CC?CCD?BBBBCBBBBBBBDCBCB@BBCD?BBCCAA@A<@@E@@?@CBBBCCC?AACBCD@AA=@@>299999+99939>>@@2@C?B999CB=>><?:>>==8=;>@CCFABAA@AAB;@=@BB;;;;59==@BBBCCCD@@?ABBBBBAAAAAAB>A?A>>7;;A;A5;5;;;;
@ATNG8:03486:03862
GATGGTAGTGCGTGAGAGAGAGACCCAGAAGATCAGGAACTCTAGAAGAATTCAGATTTTTAACACGAGAGTAAACGTAAAGAGAAGGTTTTACAAGACTCACGTTAACAATATTGCAGCAGTACGCACACAATCGAAGCGCAGTAAGGATGGCTAGTGTAACTAGCAAGAATACCACGAAAGCAAGAAAAAGAAGTACGCTATTAACTATTAACGTACCTGTCTCTTCCGAAACGAATGAGTACATAGATATACGTATAGCTACCATCGTTCTCCTTAAGTCT
+
444<8<CBAA99666?>CDCCC;;;)9@:9D@B@;;7:8@BCCCCC?AB?B@A@@?????.??CCBAAAACABB;B?@@D=CCED<?;@BA3ABD?AACCCCCBB?B?BB@BCC@CCCBBBBCCCBDDCCBB?BBBB?BABBBDBA=A?A@@=@CBBBBBB?CBBBBB?BB@BBB<>;;::3000*09999,661:888@@A==7;7;ADD8;7:AB:;8;BBABCC@C?BCC=CCC@???ABCCBBBAAA@CCCAAAABB=??@<AAA>@:@>>9>:@<A>89
@ATNG8:03507:03851
GATGGTAGCAGACGTGACAGAGCGCCAGAAGATCAGGAACTCTAGAAGAATTCAGATTTTTAACACGAGAGTAAACGTAAAAAGAAGGTTTTACAAGACTCACGTTAACAATATTGCAGCAGTACGCACACAATCGAAGCCAGTAGGATGGCTAGTGTAACTAGCAAGAATACCACGAAAGCAAGAAAAAGAAGTACGCTATTAACTATTAACGTACCTGTCTCTTTCCGAAACGAATGAGTACGTGTGCGACGTGTCTCCTACCATCGTTCTCCTTAAGTCT
+
BDCC=A@CDAAALBBCCCC>BBB<@=BAB>BBCCCC@B@A@@ABBC?BB@E?@@9:9999'88==888989333)73;9999(:<8=8>>>2CCCABABCCBBBB?B@BA?CBB@BCABBDGCGCCBBCCCB?BBCD?BA@CDCAB>B:;6;AAAABBB?BBBBBC@BB?999=>?:::29??;9999:(9@=A?@?CB;;;=B:==>>;?:>AB@@=@BB@?:::/9>@@@9@::4:BBBBBDCBEABBCB@@@B??>>;>>@<@CA@B=@99299>9>989
@ATNG8:03508:03879
GATGGTAGTGTCATATGAGAGTGTGTACTCATTCGTCGGAAGAGACAGGTACGTTAATAGTTAATAGCGTACTTCTTTTTCTTGCTTTCGTGGTATTCTTGCTAGTTACACTAGCCATCCTTACTGCGCTTCGATTGTGTGCGTACTGCTGCAATATTGTTAACGTGAGTCTTGTAAAACCTTCTTTTTACGTTTACTCTCGTGTTAAAAATCTGAATTCTTCTAGAGTTCCTGATCTTCTGGATAGCGACGCGATATACTACCATCGTTCTCCTTAAGTCT
+
////2779>:666=@@AA@@966??@669C;@8@;@;><A=BBBB@BB>BBBBB?C@CBBD@C?;;;BBBAAA;::::;);B?DBCB>B@AA=@@B?BC@BEECCC?ABDCCCFDACBB@C@BCBBBBCCBCBBB9;:CBBBCCBBBDDBBBC?BBCACC?C?CBCBCCCDC?B@?@@3?;?5;;;;;*;A@@A7;;DCCBEBBA5;;;;*;A@ACADACC@CBBBCBC@B?BBBBBB>@@@@BCBBCDCCCEBBACBBBBBD?CCBBC@C;;8;<?9?@@?
@ATNG8:03512:03852
GTTGGTAGCTATACGTATATCTATGTACTCATTCGTTTCGGAAGAGACAGGTACGTTAATAGTTAATAGCGTACTTCTTTTTCTTGCTTTCGTGGTATTCTTGCTAGTTACACTAGCCATCCTTACTGCGCTTCGATTGTGTGCGTACTGCTGCAATATTGTTAACGTGAGTCTTGTAAAACCTTCTTTTTACGTTTATTCTCGTGTTAAAAATCTGAATTCTTCTAGAGTTCCGATCTTCTGGGATGTGTGCGCAGTGCCTACCATCGTTCTCCTTAAGTCT
+
@B?B@CBCBCCBCBCCCCCEGFBBBBBAAB::7;@@B<BC@B@CCCCCCC?BBBBC@C?BBBC?C?CAAABCCCC?CCCCC3CC@BA@@<ABBB@DDD?BB599BCCC????BA>9:6;>B=B<AA?????@9>C984:9;788;B@>:;;;;;>=;;;<AA=C=>>>DA888B=@@?BA5A<?<?====,<:333)--)---688949:::(699>>;B;==4:;=;;;>;A=A;;;=9=??>9>;;;===:::///;<9<=?=@@>>><@@>5:17179;;
@ATNG8:03516:03881
GATGGTAGCTCGCTGATGATATCTCCAGAAGATCAGGAACTCTAGAAGAATTCAGATTTTTAACACGAGAGTAAACGTAAAAAGAAGGTTTTACAAGACTCACGTTAACAATATTGCAGCAGTACGCACACAATCGAAGCGCAGTAAGGATGGCTAGTGTAACTAGCAAGAATACCACGAAAGCAAGAAAAAGAAGTACGCTAATAACTATTAACGTACCTGTCTCTTCCGAAACGAATGAGTACACATCGTCGTGTCGTGCTACCATCGTTCTCCTTAAGTCT
+
@A@C?CBCCDCCC@AACCCCCCCCCACBB?B@AB@@=A@CCCCCCB?BC?C>AABBBBBB3B@CBBACCCDAAA<ABBBEEE1A@;@<@A@9ACEACCCCLCD@@?AABB@BCC?BBAABCCCCCDDCBBBC?B@??=A@??ABAA>B@DAB@AAADCCCD?ABBBBC?CC@998<>>AAC7>=<888889(:@:@888AA==:;;8;AAA<@<@@BBB?BC@@@BB?B?BED>AAA?BBBBACCDDBBBBBCCCCBAA@??CBB@AAABB@BBB?A;>9?BBB
@ATNG8:03472:03901
GATGGTAGCTCGCTGATGATATCTCCAGAAGATCAGGAACTCTAGAAGAATTCAGATTTTTAACACGAGAGTAAACGTAAAAAGAAGGTTTTACAAGACTCACGTTAACAATATTGCAGCAGTACGCACACAATCGAAGCGCAGTAAGGATGGCTAGTGTAACTAGCAAGAATACCACGAAAGCAAGAAAAAGAAGTACGCTATTAACTATTAACGTACCTGTCTCTTCCGAAACGAATGAGTACTGTATCTATGTGTGCGCTACCATCGTTCTCCTTAAGTCT
+
@??>>B<BB?555;;<@@BCCAABC@CCC@C@@@00*07>>?ABBB:@@>A?BAEBBBBB3B@CCCCCBBB@A@8=>A@A@A,AA=@5;;:*9AC<B999@B@:;60?<<6<==+00::?D>=<55555444.44<;5:::555<=8A?B:;7;AA@BBAB?BDADCD@AA<>>>8<:000*000*09<==,994:556>AA@@<@:==>=:==>=B@@<@;;;ABB?B?DBD=A::59??BBCDCBBBBBA???BB@@A>>>==:=@@BA;@@B:?1818>88
@ATNG8:03474:03898
GAAGGTAGTGTCATATGAGAGTGTGTACTCATTCGTTTCGGAAGAGACAGGTACGTTAATAGTTAATAGCGTACTTCTTTTTCTTGCTTTCGTGGTATTCTTGCTAGTTACACTAGCCATCCTTACTGCGCTTCGATTGTGTGCGTACTGCTGCAATATTGTTACGTGAGTCTTGTAAAACCTTCTTTTTACGTTTACTCTCGTGTTAAAAATCTGAATTCTTCTAGAGTTCCTGATCTTCTGGGATGTGTGCGCAGTGCCTACCATCGTTCTCCTTAAGTCT
+
AB<@>@BCCA@@BEDDFDD@@@CCCCCCCCBA=ACCD=BB?C@CBBCC@@>@BABC=A=ADCD@C@BBBCCCCCC@BBB@@1AB?BAGG>BBBB=A;;8;C7;<CBBB@CCCCGCGD=@BC?C?BBDDCCBC?ACCC>A@CCCBBBBBCCCCCBA=ABA=AB?BBBCBBBBCB?C;;;:6;>D=ABBBA,A@;;;0;;@@CCDCDCACEDH5BAACC?C?DC@CCCCCCD@C?@@@DBA7::BA;A;;;CBBBDCCCBBD@BBCABBBCD@BAA?BACAEDBB
@ATNG8:03487:03902
GATGGTAGTACATGATAGACGACACCAGAAGATCAGGAACTCTAGAAGAATTCAGATTTTTTAACACGAGAGTAAACGTAAAAAGAAGGTTTACAAGACTCACGTTAACAATATTGCAGCAGTACGCACACAATCGAAGCGCAGTAAGGATGGCTAGTGTAACTAGCAAGAATACCACGAAAGCAAGAAAAAGAGGTACGCTATTAACTATTAACGTACCTGTCTCTTCCGAAACGAATGAGTACGAGAGTCAGAGCAGAGCTACCATCGTTCTCCTTAAGTCT
+
B@AA?BCBAABCBA@BB@BCBBBBB?CBB>BB@9957;;?AA=BBC@BA=@====::9::;#97ACCCBBCCCCC>CA99999*9B;A2;;/:AA9>B==CDDCC?B?BD?AAB?CBB@ACCCCBBBCCCCC?CDDD=BBDCDBBB?CACCC@CCCCCBCC?CAACCA>AA>BBB;>>777):??=ABDDC2AAA>:9:BBBA@=@:////.5/58>==:=@>BCBB?B@@@@>@BB?BBBBBBBBBBBABBAAAAAAAABBB@@=?A@<?:?;<894:3;<==
@ATNG8:03490:03912
GATGGTAGTGTCATATGAGAGTGTGTACTCATTCGTTTCGGAAGAGACAGGTACGTTAATAGTTAATAGCGTACTTCTTTTCTTGCTTTCGTGGTATTCTTGCTAGTTACACTAGCCATCCTTACTGCGCTTCGATTGTGTGCGTACTGCTGCAATATTGTTAACGTGAGTCTTGTAAAACCTTCTTTTTACGTTTACTCTCGTGTTAAAAATCTGAATTCTTCTAGAGTTCCTGATCTTCTGGGATGTGTGCGCAGTGCCTACCATCGTTCTCCTTAAGTCT
+
@<@D@DCBBBBBCCBBBCCCFBBBDCAAAD;;4;:;949D=C@CCCC9;:9@>5969=9ACA?;@<@AAA<<<00+00//&/838:<=4:::9<@9:6:D?BCDDCB@BDDEECCC@BBC?B@CB9::AAC@CCCE?@ACBBCDDCBBBAABAB?BDC@CC?A>A@ABDEDEE@C@@@@5@>A4;;:::*:AABD;::BBBBCBAA@CGGG5CCAAA@CBGD@DCCCBBB@C@AABCCB=B==>9>000AAACCBBCCCE@CCDABBBBB>BCC@CAE@CBBB
@ATNG8:03500:03892
GATGGTAGCGCATATCAGCGCAGCCCAGAAGATCAGGATCTCTAGAAGAATTCAGATTTTTAACACGAGAGTAAACGTAAAAAGAAGGTTTTACAAGACTCACGTTAACAATATTGCAGCAGTACGCACACAATCGAAGCGCAGTAAGGATGGCTAGTGTAACTAGCAAGAATACCACGAAAGCAAGAAAAAGAAGTACGCTATTAACTATTAACGTACCTGTCTCTTCCGAAACGAATGAGTACGATGAGATCTCGTGTGCTACCATCGTTCTCTTAAGTCT
+
BBAA>@<5445;=>ABA@BCBBCCF>CCCAGCBBBB?B;;;BCAAA=A@;?<?:;;EFEE3F?AACBCCEBBBE=B@;;;;;':=99;@<<09669>B>CBBBAA=?>@@<@AB?CBBCCCCBBBBBEEEHHAECBB@BCCBCCCC?B@B<;8;CBB@A@B?DBBBBB=??=AAA?AA9::29:>;>>@AA2AA?CBABABBBB?C?@@?A=A=?8=;CACCBBBBB>A>AAA;@@@>@@?ABCBACEBBBCBCB???C???CAA=??<:@:;0009:69;:;
@ATNG8:03509:03926
GATGGTAGACACGTGTGCTCTCTCGTACTCATTCGTTTCGGAAGAGACAGGTACGTTAATAGTTAATAGCGTACTTCTTTTTCTTGCTTTCGTGGTATTCTTGCTAGTTACACTAGCCATCCTTACTGCGCTTCGATTGTGTTCGTACTGCTGCAATATTGTTAACGTGAGTCTTGTAAAACCTTCTTTTTACGTTTACTCTCGTGTTAAAAATCTGAATTCTTCTAGAGTTCCTGATCTTCTGGAGATACACATGATACTCTACCATCGTTCTCCTTAAGTCT
+
:;::=@B@@?BB>>?>>>>>B=BCCBBBEBBB@CBBC>CC?C@CCBBBBB?ACC?>9?<@??D?D?@>??CCBAA<BBBBB1BB?BB?@7@BBB@BCB>BB79:?@BC@>?>@<;;C<?>>:>>BB@??<==<AAAA7::AB<AACC>;;;>==A=AAB;;;4;9=>>???AAA8;;>BA2>5;5:::;;+;?===8=??@@988AC=BBBB/A>>>A=A=AA=@>>?>>><@<>>>>>C7;:A=BBA>>>AA<<<AAAA@@@==9=<<==5;;=8=:><>AAA
@ATNG8:03510:03939
GATGGTAGACATATCGTACTCTCTGTACTCATTCGTTTCGGAAGAGACAGGTACGTTAATAGTTAATAGCGTACTTCTTTTTCTTGCTTTCGTGGTATTCTTGCTAGTTACACTAGCCATCCTTACTGCGCTTCGATTGTGTGCGTACTGCTGCAATATTGTTAACGTGAGTCTTGTAAAACCTTCTTTTTACGTTTTACTCTCGTGTAAAATCTGAATTCTTCTAGAGTTCCTGATCTTCTGGGCAGACTCTCACACGCCTACCATCGTTCTCCTTAAGTCT
+
9;;B?DCCCCCCBBCCCEFCCAAACEBBADDDAABBB=BB?B@BBBBAAA?DBB>>;?<@@@B?B@CCBBBBB=@6;7555'5619;<9/99:9?BBB?BA<;;:@?>8=:::===@688@>D>CDA<<;;;=:::@9<<<??<=<AA@@@;;;B:>>><??<A<A@>>>@===<>>?BB5B<?98////(/;----)--6---7:95655'2999:6:67;3;=<;6//+//57===@177=<6;666@@@@??===////<<7<;:;;5;>>9>;@<?==@
@ATNG8:03514:03911
GATGGTAGAGTACAGTGTAGTAGACCAGAAGATCAGGAACTCTAGAAGAATTCAGATTTTTAACACGAGAGTAAACGTAAAAAGAAGGTTTTACAAGACTCACGTTAACAATATTGCAGCAGTACGCACACAATCGAAGCGCAGTAAGGATGGCTAGTGTAACTAGCAAGAATACCACGAAAGCAAGAAAAAGAAGTACGCTATTAACTATTAACGTACCTGTCTCTTCCGAAACGAATGAGTACTGTATCTATGTGTGCGCTACCATCGTTCTCCTTAAGTCT
+
B<@@@CBBBBBCCBB;=<CDCBC@?<@BA@BABD;;8;>AABBBAA>AC?C?AA=78787(9;?@B99:CBBEC>AABCDFE5;;6;=BBB:BCEAICCDDDBBB@C@CB?A::5;;@@ABDCCCDCCCDCC@EBBB?AAABBBCB?B?A@@=@ACCCCBB?BBBCCC?CC?AAB=@@999,9>>;@A@@A2>>:?;;;@@BDC;A<@@==8<6;<A@@=@ABBBBB>C=@@>9==?9???DDCCDAAAABBBBADCCCAAAA>>:>@@AA:=;;6;;@;@>>>
@ATNG8:03471:03960
GATGGTAGGCACTGCGCACACATCCCAGAAGATCAGGAACTCTAGAAGAATTCAGATTTTTAAGCACGAGAGTAAACGTAAAAAGAAGGTTTTACAAGACTCACGTTAACAATATTGCAGCAGTACGCACACAATCGAAGCGCAGTAAGGATGGCTAGTGTAACTAGCAAGAATACCACGAAAGCAAGAAAAAGAAGTACGCTATTAACTATTAACGTACCTGTCTCTTCCGAAACGAATGAGTACTGTATCTATGTGTGCGCTACCATCGTTCTCCTTAAGTCT
+
:944.5:;:===DCB@?>>A@>555)5::5<CBBBC?B=BBB;;:A=@@=A?A@@@@B@@,>,00///45==<@A:::9<:::'44.47<<<2>==9===<??:;;288=88==<48888A@:99BBBABBBCABBBB@B;;;@B@?;A@B;;6:@??@ACDA@A?AAA=:959@@=AA@AA,997/8>?BB3BB>B=>?C@??D;A=@@=>:==:;AAA@D@ACBBC>B<@@@9@;92978?ABBBBBBA?A8877A>>>BBABB>799<?89=<3:3:9887;
@ATNG8:03475:03985
GATGGTAGCGCATATCAGCGCAGCCCAGAAGATCAGGAACTCTAGAAGAATTCAGATTTTTAACACGAGAGTAAACGTAAAAAGAAGGTTTTACAAGACTCACGTTAACAATATTGCAGCGGTACGCACACAATCGAAGCGCAGTAATGATGGCTAGTGTAACTAGCAAGAATACCACGAAGCAAGAAAAAGAAGTACGCTATTAACTATTAACGTACCTGTCTCTTCCGAAACGAATGAGTACGTGTGCGACGTGTCTCCTACCATCGTTCTCCTTAAGTCT
+
::::.4444459666>=?A@<@;9909AC@CCCC;;9;@C@@@AA@6::8?499BCCCCC5C@CCCCGECBBBF>BB@@@@@0;;9;@IIH;CBAADDCBCCDBB?B?BB?BAB?B?@?@@=@C;;;DF@@A<AAAB<@?@;?;???B=BAB@CCC>CD@@=@BBAB>:<<<<<>5:?8904:;.47;<;,==8=BCBAA@;;4;>C@AA<@;@8:9?<>::;447?B7@A@:;@?;??@@BBBBBBB@AAFBBBAA??=4775.55556/55616/5/5556
@ATNG8:03476:03985
GATGGTAGTAGTACACTAGTCATACCAGAAGATCAGGAACTCTAGAAGAATTCAGATTTTTAACACGAGAGTAATCGTAAAAAGAAGGTTTTACAAGACTCACGTTAACAATATTGCAGCAGTACGCACACAATCGAAGCGCAGTAAGGATGGCTAGTGTAACTAGCAAGAATACCACGAAAGCAAGAAAAAAGAAGTGCGCTATTAACTATTAACGTACCTGTCTCTTCCGAAACGAATGAGTACGTGTGACGTACGTGAGCTACCATCGTTCTCCTTAAGTCT
+
9=>>@CDBBBBDCCCCICCBBCCCB?B@@?@CCCAA?B@BBBCCBB@CC@C@AAABBBBB3B?BBB99:ABAA@BBBCDDDD3BB@C@BBB:BDD@CABBBBABA:?>9:4:BB?BBB?CBBCDDCCCCCEB@BDDD?BBBCBBBB?A=B998;CCDCBCC@CCAAAB?BB>B@@999BAA=@<=8999999%9><=@==>@@@@:=:=??>;>;>ACBB@BCB@@;;6<>BBD=BDC@@?@BBC???BBBBBBCCCBBBBBCCCD@C999B;??B?C>@=AA??
@ATNG8:03517:03989
GATGGTAGAGAGACTGTAGCGCACCCAGAAGATCAGGAACTCTAGAAGAATTCAGATTTTTAACACGAGAGTAAACGTAAAAAGAAGGTTTTACAAGACTCACGTTAACAATATTGCAGCAGTACGCACACAATCGAAGCGCAGTAAGGATGGCTAGTGTAACTAGCAAGAATACCACGAAAGCAAGAAAAAGAAGTACGCTATTAACTATTAACGTACCTGTCTCTTCCGAAACGAATGAGTACTGCGTCTCACTCTCGCCTACCATCGTTCTCCTTAAGTCT
+
?A@C@CDBBBDBBBCECGEDDCBBD=ABF@B;;;:;9;?CCCBBDA?CC?C>AAA@ABBB1?<?BBBBBBCCCE>AA@@@@@0@A?D>BBB<BCC@CCCBB@A;;6<>CC?CA@>@CBABCBCCCCCCC@@A@BBBB?BAABCCBB=A=@:;6;AAADDBB?BBCCBB?AA<?7929@AAA=??=9:::::(8<8>9;;::@@@=A<A>>>=B=A@BBB?CCCCAAA=?<?BC<BBB?BBCBAABBEBBBBBC@@@BABBD@C::8:A@AA>AAC?B?B?BBBB
@ATNG8:03491:04039
GATGGTAGTATCTGCACACTCTGTCCAGAAGATCAGGAACTCTAGAAGAATTCAGATTTTTAACACGAGAGTAAACGTAAAAAGAAGGTTTACAAGACTCACGTAACAATATTGCAGCAGTACGCACACAATCGAAGCGCAGTAAGGATGGCTAGTGTAACTAGCAAGAATACCACGAAAGCAAGAAAAAGAAGTACGCTATTAACTATTAACGTACCTGTCTCTTCCGAAACGAATGAGTACGAGAGAGCACACGTGTCTACCATCGTTCTCCTTAAGTCT
+
////)/9/49555;;;;;?AA;;;>5;;>6=::;:@<A==<<0//61//)/366///99:)/+/;78====<AA9335<==@0>>=@299,5997;666<:;/0/+//6;9;9=>==>BBBBCAACCCCCAGB@@=@;;:AAAC?B?B@@=@AAAAB?@=@BCC>>7<?<799>><878+997/73==?+:76;558>;7789=:?A@@<@<?=A@@?A;:::@@;>?:99.77717>>>8==787CCCBB====/0/55.2212228=8<;<8A7;49:95
@ATNG8:03513:04001
GATGGTAGATACTCGCTGATACACCCAGAAGATCAGGAACTCAGAAGAATTCAGATTTTTAACACGAGAGTAAACGTAAAAAGAAGGTTTTACAAGACTCACGTTAACAATATTGCAGCAGTACGCACACAATCGAAGCGCAGTAAGGATGGCTAGTGTAACTAGCAAGAATACCACGAAAGCAAGAAAAAGAAGTACGACTATTAACTATTAACGTACCTGTCTCTTCCGAAACGAATGAGTACACATCGTCGTGTCGTGCTACCATCGTTCTCCTTAAGTCT
+
:99B;CBCCCCCCBBCCCBBBB???<@CC@BBBCBB?B?BBB@BC>AB=A=AACAACAD2A>ABBBBBCCCDB;B@@BCCC3AB?D:???6@A@9;;>?@AA@>9>=AA=A><8<>>?>=<<>@AAAAA@@:@CCC9==??>@=;7=<@>>;>AAAAAAA;A<<>AA;AA=A@@;>>7::1;::7<AGGG/==:=@==///===6A<>>=@<A<>@?;=7;@>>>>>2749<<5=<<9<AA>888???B?CBC@@?===>>=?BD<?@AAA=>>>;>:>:>>>A
@ATNG8:03517:03994
GATGGTAGTGTCATATGAGAGTGTGTACTCATTCGTTTCGGAAGAGACAGGTACGTTAATAGTTAATAGCGTACTTCTTTTTCTTGCTTTCGTGGTATTCTTGCTAGTTACACTAGCCATCCTTACTGCGCTTCGATTGTGTGCGTACTGCTGCAATATTGTTAACGTGAGTCTTGTAAAACCTTCTTTTTTACGTTTACTCTCGTGTTAAAAATCTGAATTCTTCTAGAGTTCCTGATCTTCTGGGTGTATCAGCGAGTATCTACCATCGTTCTCCTTAAGTCT
+
449;6=BBBBBCBB=CGCGBBBCEECBBCC@@>ACBB<BA=@?ABBGCCC?BBCCC@D?BBBC>B>BCCBBBCCE@CCCCC5CD=AABG=BC@@<@;;4;B<ABBBBC@BBCDJFCC?CCD<@>@A@A@@9989BBB?BAAACAAADCBBBBCBC@BBB@CC@C@BBCCBBCCB?A@@@@3>;?;:;:::;%;CBBC>CCCCBCCFGG@CBCB2BBBBB>A?AC@BBBCCCC?B@BBBCCE?C?@@;@B@CCCCCCCCCBBCEHCB@BCC@@<@AA6;7;=AA@@
@ATNG8:03477:04076
GATGGTAGCATCATGCATATCTCACCAGAAGATCAGGAACTCTAGAAGAATTCAGATTTTTAACACGAGAGTAAACGTAAAAAGAAGGTTTTACAAGACTCACGTTAACAATATTGCAGCAGTACGCACACAATCGAAGCGCAGTAAGGATGGCTAGTGTAACTAGCAAGAATACCACGAAAGCAAGAAAAAGAAGTACGCTATTAACTATTAACGTACCTGTCTCTTCCGAAACGAATGAGTACAGAGAGTACGATATGTCTACCATCGTTCTCCTTAAGTCT
+
@@@B?CCDCCCCC9;;EDDCBBCDB@BCB8;:BB@@>BACBBABBC@BB?B?BBBAABAB+?=ABABBBBBAA?8=A@@@@?0?B<@=AAA9BBBAEEDDCDDCC@C@BB@BCC@BBCDCCBBBCCCDCCCD@BBCB@BAAA:99B>A?B;;:<CCCCBBB?BBBBBC?>>;?@@;>@9:929@@>BCCEC3BB?;;;??>>=>6:4;>==:><?ACBB>BBBAACB?B?BBD>CCC>AABBBBBBCBA@@CCCDBBB>>>A<>>=A???A8;;@;@8>8==:;
@ATNG8:03484:04065
GATGGTAGTATCTGCACACTCTGTCCAGAAGATCAGGAACTCTAGAAGAATTCAGATTTTTAACACGAGAGTAAACGTAAAAAGAAGGTTTTACAAGACTCACGTTAACAATATTGCAGCAGTACGCACACAATCGAAGCGCAGTAAGGATGGCTAGTGTAACTAGCAAGAATACCACGAAAGCAAGAAAAAAGAAGTACGCTATTAACTATTAACGTACCTGTCTCTTCCGAAACGAATGAGTACACATCGTCGTGTCGTGCTACCATCGTTCTCCTTAAGTCT
+
;::A@CCCB?@BBBBCGCCCBBBCC?CDC@CCCCCB?C@CBCAAABADD?C?BBAAABBB3B?BBBCBBBB@??6<=9;;;;*;B>C<AAA9ACF@CCCBDDDBC@B@CE@CCC?CCCBB@AACCBBBBBCD@CCBB@BBAAA@AB>C@CCC?BCCCCCCA=BCDBBB?BB@>>??AB:::28>>:9999::%8=::878>?A>><>;>>@A8;8;ABBB?BBBBBBB?C=@?D>DCC?BBAAABDDCBBBBAA@A@?@?:::AAA=A?@?C?B??<?=@<@A??
@ATNG8:03496:04081
GATGGTAGGCACTGCGCACACATCCCAGAAGATCAGGAACTCTAGAAGAATTCAGATTTTTAACACGAGAGTAAACGTAAAAAGAAGGTTTTACAAGACTCACGTTAACAATATTGCAGCAGTACGCACACAATCGAAGCGCAGTAAGGATGGCTAGTGTAGCTAGCAAGAATACCACGAAAGCAAGAAAAGAAGTACGTTATTAACTATTAACGTACCTGTCTCTTCCGAAACGAATGAGTACTGTATCTATGTGTGCGCTACCATCGTTCTCCTTAAGTCT
+
@;?B?BBB@ECDBDBCBBCCBBBBB<BAB<BBBCCCAC@BCCAB@C@DC@CADBA@@@@@.@=AAABBBAA:99+9>;;::9$9<7<7>>A7@BC@CCBBCCD;<<;@CB@DBB9;:BCCHICCCAA@CAAA@DCCC=AABDBBBC=B?BBB@CAAABBBBBCCCCDC?CB?BAB>ABCBC=???>@@@A6@A?BBBCCC?BB?E?CCCC>A>ABB??=?AAABBB?B?BBC=BBC>AABCCB@?CC???=>>?@AAA@@>AAB<AA@@@:=>B<?:=:<<<<
@ATNG8:03498:04089
GATGGTAGTGTGTCTCTGAGAGTAGTACTCATTCGTTTCGGAAGATACAGGTACGTTAATAGTTAATAGCGTACTTCTTTTTCTTGCTTTCGTGGTATTCTTGCTAGTTACACTAGCCATCCTTACTGCGCTTCGATTGTGTGCGTACTGCTGCAATATTGTTAACGTGAGTCTTGTAAAACCTTCTTTTTACGTTTACTCTCGTGTTAAAAATCTGAATTCTTCTAGAGTTCCTGATCTTCTGGGTGTATCAGCGAGTATCTACCATCGTTCTCTTTAAGTCT
+
;:;=9BCDDBBCDDCCIDCCCBCDCCCCCBBB@BBCD>CC?B?ABBCDCC@BCCCD@CAGCCD@C@DCCDFBBAB@BCKII5;;;9?DF?CCBC@DDG?BA<;;FDDH?BBDCCC@@=@@B?B@CCBA@AAB>BCGE@CCDBCBBBCCCBCCCDD@BCC?BA=A=@A@;;;CBC@CDBBB6;5;>;;;;<*;B;;;8;;BBCCIAAA?BBBB2ABABB@B?CCACBBCBBB>A?AAADCC<@@AA<ACCCCBECCCCCABACCCC@B@@@@5;;@@@<A?A:::
@ATNG8:03501:04082
GATGGTAGTGTCATATGAGAGTGTGTACTCATTCGTTTCGGAAGAGACAGGTACGTTAATATGTTAATAGCGTAACTTCTTTTTCTTTGTCTTTCGTGGTATTCTTGCTAGTTACACTAGCCATCCTTACTGCGCTTCGATTGTGTGCGTACTGCTGCAATATTGTTAACGTGAGTCTTGTAAAAACCTTCTTTTTACGTTTACTCTCGTGTTAAAATCTGAATTCTTCTAGAGTTCCTGATCTTCTGGTAGAGCGTGCATATATCTACCATCGTTCTCCTTAAGTCT
+
89:B=;@@AA555<6:9>>=<AABBAABA<<@;0/;:1//)/)/::75772/////)/27444<7<6;9979//)/;)/-===+=991///;;5;;=B:>>A<@>+//69:=7;;<<<<=A>@?A595;C@@@C:;6;BAA;@@@@A@BB@@A@@@@@@;9:9<AA@D?BB=:955447:44444$4.4.44444$4;;<=455899945596;;<099955.57;;6<<;655>.505<>959459>7??@@><@@BBBBBBCBBBBB@@AAAC?B@@6;6;?BCCB
@ATNG8:03516:04050
GATGGTAGTGTCAGTGCGCGTCGTCCAGAAGATCAGGAACTCTAGAAGAATTCAGATTTTTAACACGATAGTAAACGTAAAAAGAAGGTTTTACAAGACTCACGTTAACAATATTGCAGCAGTACGCACACAATCGAAGCGCAGTAAGGATGGCTAGTGTAACTAGCAAGAATACCACGAAAGCAAGAAAAAGAAGTACGCTATTAACTATTGACGTACCTGTCTCTTCCGAAACGAATGAGTACGTGTGACGTACGTGAGCTACCATCGTTCTCCTTAAGTCT
+
;66D<CBBCBBCCCCBBCCCCCBBB?CCC@CDBBBB@B@BBCDDDC>BB>B>A??;;;;;.=<CBCBBBBA><>3=@;;::9';B=B@BEF;FBB@BCCDCCEBA=A?CC?ABC=?ABBCCCCCBBBBBCBB?BBBB?BA@@>>>B=B?BCC?CCCAAAAA?CAAAAA>BC>>=>=??>>=7?@@<@=<=>/=A=@766A?>==9<9=@BA=AB@@ABB?BBBBAA@?D?CCD>D??>@AABCCCBBBBBBBCBAABBBDEBB>><>ACBB?B@@;@<@<BAAA
@ATNG8:03473:04104
GATGGTAGCATCATGCATATCTCACCAGAAGATCAGGAACTCTAGAAGAATTCAGATTTTTAACACGAGAGTAAACGTAAAAAGAAGGTTTTACAAGACTCACGTTAACAATATTGCAGCAGTACGCACACAATCGAAGCGCAGTAAGGATGGCTAGTGTAACTAGCAAGAATACCACGAAAGCAAGAAAAAGAAGTACGCTATTAACTATTAACGTACCTGTCCCTTCCGAAACGATGAGTACCTCTCAGACGCTCGTCCTACCATCGTTCTCCTTAAGTCT
+
:6AC?BBBCCDBBBCCDDBBBCCDD>BBD?CBBC99::@BBBAABC?BB?B?BBBCBBBB3B?DDAAABBAAAB=AB@????0@A>B5;;;-;BC@CCCCBBCCB>B@BB@BCC@CCBBBBBBCCCDBBBBB@CCAA?ABBBABAA=@?B9:;;CCCCCCC?CCBAAA?AA>@AA<@ACCD>A9949?ABB3BD@@::;ACE>=9<=A???=A=@@CAB>ABA@A>C?A?BBB<BBBBBCBBBB?BCBBABBBB>A@>>><A>><>@@@@=@@@5858=D<:;
@ATNG8:03482:04090
GATGGTAGCAGACGTGACAGAGCGCCAGAAGATCAGGAACTCTAAAAGAATTCAGATTTTTAACACGAGAGTAAACGTAAAAAGAAGGTTTTACAAGACTCACGTTAACAATATTGCAGCAGTACGCACACAATCGAAGCGCAGTAAGGATGGCTAGTGTAACTAGCAAGATACCACGAGAGCAAGAAAAAGAAGTACGCTATTAACTATTAACGTACCTGTCTCTTCCGAAACGAATGAGTACGTGTGCGACGTGTCTCCTACCATCGTTCTCCTTAAGTCT
+
:;:=5:@A<///7;////<<<;;;B?@AA@ECC@A@@C=@@@?@AA287-3-39:;====+=7888888;;:8826633555'..(.05;;*..3.5555988895>9;=7757/5996999<===?>;;;?8=<=9:???8888816/55739222;76769333672.....2662225:;;6==;;;)37439@?AA?;:*0+0009=A;?;::<:<<=?>==<@====4=980866:555;:95229<A625@<==>887;?866>6;7707/76<622
@ATNG8:03498:04102
GATGGTAGAGTACAGTGTAGTAGACCAGAAGATCAGGAACTCTAGAAGAATTCAGATTTTTAACACGAGAGTAAACGTAAAAAGAAGGTTTTACAAGACTCACGTTAACAATATTGCAGCAGTACGCACACAATCAAGCGCAGTAAGGATGACTAGTGTAACTAGCAAGAATACCACGAAAGCAAGAAAAAAGAAGTACGCTATTAAACTATTAACGTACCTGTCTCTTCCGAAACGAATGAGTACTACTCTCAGAGACACACTACCATCGTTCTCCTTATGTCT
+
0//72700;BBC>=A><<<=>?>@C@CCC?BAA@<<7::@@@AAAB>BB@D>AACBAAAA1?<?@AABB>><::3;<B?@@E1@@9<:CCC8AADAA@@@@00--(-(--388;6;9<:;;=?@CCCD::9C@CCC?CBBA@@@@5;7<BBBCCCCB@@@@CCC?>??@@<=<;877737(7>>;ABBBBA'9907555:9955-55.725519197>>@<A@?>:::*0*///*/88:/44;====<ABB@?><<<8<:9555554222881977196;;<<>@
@ATNG8:03499:04123
GATGTAGTGTCAGTGCGCGTCGTCCAGAAGATAGGAACTCTAGAAGAATTCAGATTTTTAACACGAGAGTAAACGTAAAAAGAAGGTTTTACAAGACTCACGTTAACAATATTGCAGCAGTACGCACACAATCGAAGCGCAGTAAGGATGGCTAGTGTAACTAGCAAGAATACCACGAAAGCAAGAAAAAGAAGTACGCTATTAACTATTAACGTACCTGTCTCTTCCGAAACGAATGAGTACACATCGTCGTGTCGTGCTACCATCGTTCTCCTTAAGTCT
+
@?@BBCCCCCCCBBBCBBBCDCCB@DCC@CCCBB?A@CBBAACC@BB>A>ABBBBBBB3B?BCCBBBBBBBB=AA98777(7?=B@BCC9AAF?BA==?AAAA<A<@@<@@@:<;>>@AACC;<<>>>>A;A>>?;@===??>>9>;A>>5;;AA>@@?9>==>BB?BB?B>><>@<<;4;991:::::*:;5;@@@@@@?@<A=????<A<AA===9>>>>=@@:@:??A3<@C?BBBB@@=>>@BBBB>>>BBBBCAAA??:>@BBC?A@A<A;><>>>>
@ATNG8:03507:04102
GATGGTAGCTCACGTACGTCACACGTACTCATTCGTTTCGGAGAGACAGGTACGTTAATAGTTAATAGCGTACTTCTTTTTCTTGCTTTCGTGGTATTCTTGCTAGTTACACTAGCCATCCTTACTGCGCTTCGATTGTGTGCGTACTGCTGCAATATTGTTAACGTGAGTCTTGTAAAACCTTCTTTTTACGTTTACTCTCGTGTTAAAAATCTGAATTCTTCTAGAGTTCCTGATCTTCTGGAGATATACATGATACTCTACCATCGTTCTCCTTAAGTCT
+
::<C9AACCCCCAAAGBABCDCCBBBDCCCBB@BBAD>BB>BECCCBAA?CCC@?<@?BBBB>B?BBBBBBBBB>BBBBB1@@=@BBB=BBBB>B@@<@C?@@@@BA@BBBB>A??:?@A;A;<<<>>===;AACC;;;;;;;@>@@@A>?@AA:<<<=AA<A<A@@?>?AAD:>>>CC5A9A=AAAAA.??;;;*//6///=::>;??>?/???@@;@;;;7;?>?;;;<@=@@@@==:==A<=>=@@A@@@AAAAAAA@@@@<@>>>@;@@@=D<?:?:::
@ATNG8:03512:04115
GATGGTAGAGAGAGCTCTCTCATCGTACTCATTCGTTTCGGAAGAGACAGGTACGTTAATAGTTAATAGCGTACTTCTTTTTCTTGCTTTCGTGGTATTCTTGCTAGTTACACTAGCCATCCTTACTGCGCTTCGATTGTGTGCGTACTGCTGCAATATTGTTAACGTGAGTCTTGTAAAACCTTCTTTTTACGTTTTACTCTCGTGTAAAAATCTGAATTCTTCTAGAGTTCCTGATCTTCTGGATATGAGTGACTCGTGCTACCATCGTTCTCCTTAAGTCT
+
@ABD@ECCCBBBCCCCCCCCCCCCCCDCCBBB@BBDD>CD?D?BBBCCCC@CCBBB@B?AAAC@C@CBBBBCBCC@BBBA@3@@=@>?@<=BBB?BAB?CC598?BBB?BB?A@>>>7>=?<?<A@>@565@<??AA8::A;:;=AAAAAA@<<==@@><AC=C=??>@@A???:=;;;;1;:@:8////(/;----)------989>=AA=*77855/517727A>>===8<8==@@@A9=::59>676///@9::=>?>>=?K<>>?BB<@>>;>:>8====
@ATNG8:03470:04160
GATGGTAGTGTGTCTCTGAGAGTAGTACTCATTCGTTTCGGAAGAGACAGGTACGTTAATAGTTAATAGCGTACTTCTTTTTCTTGCTTTCGTGGTATTCTTGCTAGTTACACTAGCCATCCTTACTGCGCTTCGATTGTGTGCGTACTGCTGCAATATTGTTAACGTGAGTCTTGTAAAAACCTTCTTTTTACGTTTACTCTCGTGTTAAAAATCTGAATTCTTCTAGAGTTCCTGATCTTCTGGGATGTGTGCGCAGTGCCTACCATCGTTCTCCTTAAGTCT
+
AABB@DB@>@@A;559999555===>==955928===>BB9C?BBCCDCC?BA@;;457;=;;7;=@@@A>00-6055888'--(/9;;5==<<5;;?:;;7;<=BDF@CCCCDBAAABBB>B?BCGCCCCC@BBCB@DCCCCCBBCBBBCCCCC@BAB@CD@D?CCCCBCBCD@CBBBBB0B@C@BBCDD5@AEDE>CB@ABB@;9:;>AAC1BBCAA?AACDABBCABAC?C@GFA@AD?B;;;0;;;;ABAAECABACD@DDF@FD;;;>BAA?A?B>BBA@
@ATNG8:03470:04181
GATGGTAGTGTCATATGAGAGTGTGTACTCATTCGTTTCGGAAGAGACAGGTACGTTAATAGTTAATAGCGTACTTCTTTTTCTTGCTTTCGTGGTATTCTTGCTAGTTACACTAGCCATCCTTACTGCGCTTCGATTGTGTGCGTACTGCTGCAATATTGTTAACGTGAGTCTTGTAAAACCTTCTTTTTACGTTTACTCTCGTGTTAAAAATCTGAATTCTTCTAGAGTTCCTGATCTTCTGGGTCTCTCTCTCACGCACTACCATCGTTCTCCTTAAGTCT
+
@@@A?=GICBBAB@BCCCDCC@@@CCBBAA??>@BBE>CC@C?CCDDCCC@DCCCC@B@BBBB?C@A@ADDBBBDABBBBB3BD@CBBB=BCCC?BBD@DD>BBBCCC?CCCBDDDD=BBD@D@AAABAAAC@CCCC?@ACBBBDCBBABCCE@@=AEEABB?B?AACBBBCBB=A@@@@7@>A>BBBBB2ACBBB>BBCCEGDCCB?BILI3DBBCCAD@BBABBCCCBB@B@AAACBC?C@AB=BBABCCCBBBCBBBBBBBB@BBCCB?AAA?B?A@CB99
@ATNG8:03471:04140
GATGGTAGGACGAGCGTCTGAGAGGTACTCATTCGTTTCGGAAGAGACAGGTACGTTAATAGTTAATAGCGTACTTCTTTTTCTTGCTTTCGTGGTATTCTTGCTAGTTACACTAGCCATCCTTACTGCGCTTCGATTGTGTGCGTACTGCTGCAATATTGTTAACGTGAGTCTTGTAAAACCTTCTTTTACGTTTACTCTCGTGTTAAAAATCTGAATTCTTCTAGAGTTCCTGATCTTCTGGATACACTCATGTGCACCTACCATCGTTCTCCTTAAGTCT
+
?ABCADCC?CBBCBBBBBBCCCBB?BCCCEAA>@AAA<BB?B@BBBBDCC?CEECB@C@CBBB?C@CCCCBBCCF?AAAAA1@C=BBBB<BD@@>ACC>CF9:9BCCC@DDDCA@BC?CCC?C?CDCBCBBB?BCBC?CBBBDAAACCCBCCAAA?CCD?@@<@<@BCCCCCCE=?9999-9;@;:999*;E@@@>BBDHHHDC@@5;;;;*;CCBDAC@CD@CCCCCCC?C?CCCCCD?CAC?CFCCCDDDB???CC@@>@BB@D???C?BBB@B?B@BBB@
@ATNG8:03507:04155
GATGGTAGTGTCATATGAGAGTGTGTACTCATTCGTTTCGGAAGAGACAGGTACGTTAATAGTTAATAGACGTAACTTCATTTTCTTTGTCTTTCTGTGGTATTCTTGCATAGTTACACTAGCCATCCTTACTGCGCTTCGATTGTGTGCGTACTGCTGCAATATTGTTAACCGTGAGTCTTGTAAAACCTTCTTTTTACGTTTACTCTCGTGTTAAAAATCTGAATTCTTCTAGAGTTCCTGATCTTCTGGGATGTGTGCGCAGTGCCTACCATCGTTCTCCTTAAGTCT
+
8::A@@<@CCC==<<ACCBB665::<<<<<<<055/<5<;7;6/////99455554.47;77<*0*/7///;<<5:<.44444&499044444(3333;6:894//(////9//(3339;;7753:A;?7?=;;;6667<<<=9==@BBA;@A6:6;;596:;:;;9728+/)/:/45>==<=>CDD9D?A=;;;;:':4;;=5C@@AC=B@A@=B@BB2BCCCC@B?AA8;;CCCDC@C@CCCBBB@CCDD=B:;;;BCBBCCBBBBABBB@AB@AB@BCC@C@E@DDDB
@ATNG8:03483:04230
GATGGTAGCGCGACGAGCGTAGACCCAGAAGATCAGGAACTCTAGAAGAATTCAGATTTTTAACACGAGAGTAAACGTAAAAAGAAGGTTTTACAAGACTCACGTTAACAATATTGCAGCAGTACGCACACAATCGAAGCGCAGTAAGGATGGCTAGTGTAACTAGCAAGAATACCACGAAAGCAAGAAAAAGAAGTACGCTATTAACTATTAACGTACCTGTCTCTTCCGAAACGAATGAGTACACATCGTCGTGTCGTGCTACCATCGAACCACCTAAGTCT
+
:<<<<=<<>C@@ABBBCCBB@@@BB=CA@?AAAC;;:;@DBCBBAA>AB@C?AA?99889(9:@BBBCCBB@??5<?;;;;;*;A>C5;;;4:BD@BBBCBBBA@=@@BC?CCC?AABBDBBBCBDCBBCCC@CBBB?AA@@@AA@:A?@@@=@BBDAAAC@DCB>>>@BB<@@A<??@BA=;;:6;AAAA/?@<@>>>?@@@@<@<A@@@796:>A@A@BBBABBB?C>AAC>CCC?AAABCBBA@?AAA@BBCB999?BBCCB@BAB??>;=AA=AA<B@@A
@ATNG8:03491:04220
GATGGTAGTGCGTGAGAGAGAGACCCAGAAGATCAGGAACTCTAGAAGAATTCAGATTTTTAACACGAGAGTAAACGTAAAAAGAAGGTTTTACAAGACTCACGTTAACAATATTGCAGCAGTACGCACACAATCGAAGCGCAGTAAGGATGGCTAGTGTAACTAGCAAGAATACCACGAAAGCAAGAAAAAGAAGTACGCTATTAACTATTAACGTACCTGTCTCTTCCGAAACGAATGAGTACGTGTGACGTACGTGAGCTACCATCGTTCTCCTTAAGTCT
+
@?AC@CCCCDCBBBBBCCCCCCCCC>CCD@DDDDAA?B@BBDBBBB>BB>A>@A?;==>>.><BBBBAAACBBB9??99999*;C=A<AAA7ACFACCFCCCBBB@D?A@>ACC@BBBBBBCCCECCCBBBC=CCDD?AAAABBBB?D@CBB?ADCCCCCA?CCCBBB@BB?BAA<??AAA;AAA=@ABBB3BC@@>==@AAAB;>;>@@@:>:>ABBB@CCA@??>495:@@;AAA>BCCCBBBBBBBBBAAABCDDBAAABBB@BAAAB?BBB?B<:6>AA>
@ATNG8:03495:04211
GATGGTAGGCGACATACATACGCGCCAGAAGATCAGGAACTCTAGAAGAATTCAGATTTTTAACACGAGAGTAAACGTAAAAAGAAGGTTTTACAAGACTCACGTTAACAATATTGCAGCAGTACGCACACAATCGAAGCGCAGTAAGGATGGCTAGTGTAACTAGCAAGAATACCACGAAAGCAAGAAAAAGAAGTACGCTATTAACTATTAACGTACCTGTCTCTTCCGAAACGAATGAGTACGAGAGTCAGAGCAGAGCTACCATCGTTCTCCTTAAGTCT
+
@:@B?CBC@C@@ABBBDGDBBBCHK@BCC@CCBBBB=@=@BCCBCB@CC?B@DBBBCCCC5B@BDEAABCCCCB;AA;;;;;*;B;A5;;;'9@<9;@;BCCCCC?C?CC?CBC;??BBBCCCBBBCBDBBB@CCBB?BBCCCCBB>A=A@@<@CCCBBBC@BCD@@@@BC?877<@@BCA8@>><>CCCD3AA>A999BCB@B<><>>@@4949?BBB@BBAAABA?B?BBB<BAB=@@BCDDBAACAAAACCCCCCC@@@BBC>A8::A6755/64:8=777
@ATNG8:03498:04228
GATGGTAGGCGTGTGAGAGTCTGCCCAGAAGATCAGGACTCTAGAAGAATTCAGATTTTTAACACGAGAGTAAACGTAAATAGAAGGTTTTACAAGACTCACGTTAACAATATTGCAGCAGTACGCACACAATCGAAGCGCAGTAAGGATGGCTAGTGTAACTAGCAAGAATACCACGAAAGCAAGAAAAAGAAGTACGCTATTAACTATTAACGTACCTGTCTCTTCCGAAACGAATGAGTACGATGAGATCTCGTGTGCTACCATCGTTCTCCTTAAGTCT
+
?@@B?B@A<@ABBCBBBBC@BACCB8BCCABCAA@B@CBCCCBAA=;97;;ABB9999:)9<@<??A???@BA9@@=??8999C?C>BBB5ABC<A>?????@?=B=CB688=<A@===DA@??>>>BA>=7=@AA7==A??=55.69=;<9<??>?@::7:>==:93::5;?A9==888-8>;7=@@@@,//-/:99BBBAA;@;@AAA:>;?BA?=7=>>>===7;:=@A9@@A<???AAAAAAAA=><AA=>?>>8:8ABA;>;>>><@?@18188=>?@
@ATNG8:03472:04272
GATGGTAGTATAGAGCTCTACATAGTACTCATTCGTTTCGGAAGAGACAGGTTCGTTAATAGTTAATAGCGTACTTCTTTTTCTTGCTTTCGTGGTATTCTTGCTAGTTACACTAGCCATCCTTACTGCGCTTCGATTGTGTGCGTACTGCTGCAATATTGTTAACGTTAGTCTTGTAAAACCTTCTTTTTACGTTTACTCTCGTGTTAAAAATCTGAATTCTTCTAGAGTTCCTGATCTTCTGGGTCTACGCTCGTCGCGCTACCATCGTTCTCCTTAAGTCT
+
;65>:>BBBCCBBBCCDCBECCDBBBCBBB??=@@AA=BB?B@BAAABAB?C>B@B>B>BAAB>A>AAAABBBBB?BB@@B1<<;?<==6=BBB>BBB>BB565;?==8=A>>>@@@6::@<@<@AAAA===7>>AA7;;<888>?ADDD?<<<A=>>;;@A<A;?==:=@?>@<@@@@@2?:>8==>>>/=A;;;3;988?@?==<18888'5;?==6=6//,/66>;;;<@:=>@@@A6;;=>6=@B==><;;??;;;>;;;<7=>::7---606-3-3676
@ATNG8:03497:04288
GATGGTAGTGTCAGTGCGCGTCGTCCAGAAGATCAGGAACTCTAGAAGAATTCAGATTTTTAACACGAGAGTAAACGTAAAAAGAAGGTTTACAAGACTCACGTTAACAATATTGCAGCAGTACGCACACAATCGAAGCGCAGTAAGGATGGCTAGTGTAACTAGCAAGAATACCACGAAGCAAGAAAAAGAAGTACGCTATTAACTATTAACGTACCTGTCTCTTCCGAAACGAATGGAGTACACATCGTCGTGTCGTGCTACCATCGTTCTCCTTAAGTCT
+
>99>7;CEABBCB?BCCCCAA;;<;39;915>:?@@9B;@@A;;9A<9848533333333$317<;<;<;:::;13794999$5<7<269495A7=666;;@AB?B@BA7:;B>@?@?ABBBBCCDA@@DD@CC;;8;@@@CB@A=A?B;;8:AA@BAAB>BACCCC@AA>A@@;=;00*/;=;@;@@@,AA<===>ABBBB:>;>AAA:>:>?BCC@CC;::CB?C>BAC>AAA@::7:BBBAAADDCB@BCBAA?>977??@>B??>>87775;896>==;
@ATNG8:03505:04260
GATGGTAGTCTCAGATAGTCTATAGTACTCATTCGTTTCGGAAGAGACAGGTACGTTAATAGTTAATAGCGTACTTCTTTTTCTTGCTTTCGTGGTATTCTTGCTAGTTACACTAGCCATCCTTACTGCGCTTCGATTGTGTGCGTACTGCTGCAATATTGTTAACGTGAGTCTTGTAAAACCTTCTTTTACGTTTACTCTCGTGTTAAAAATCTGAATTCTTCTAGAGTTCCTGATCTTCTGGATAGCGACGCGATATACTACCATCGTTCTCCTTAAGTCT
+
@A?;9==BBBBCBDGDFICCBBBBBAA@CA@@=ACCD?EG@C@DCBCCBB<CCCCB@B?A@@@=A6<9CB=====7;?B@B09975ACB;@:9616>A=BB=?@@B@@=ABBBCBCC@BBD?B>ABBCBB;;8;AAB@CCBBCBBBBBBA000==<0009>@9<7>895<;;9;699999&5.579999*55::>6>>>699>@@>;@@@>,@::9@:=:>@;@BC;<;C@DADBABCF?B@B?BCA@ACCC;;;:9>>A@AAC?A??>@=@??:<8<8<899
@ATNG8:03510:04267
GATGGTAGGCGTGTGAGAGTCTGCCCAGAAGATCAGGAACTCTAGAAGAATTCAGATTTTTAACACGAGAGTAAACGTAAAAAGAAGGTTTTACAAGACTCACGTTAACATTATTGCAGCAGTACGCACACAATCGAAGCGCAGTAAGGATGGCTAGTGTAACTAGCAAGAATACCACGAAAGCAAGAAAAAGAAGTACGCTATTAACTATTAACGTACCTGTCTCTTCCGAAACGAATGAGTACCTCTCAGACGCTCGTCCTACCATCGTTCTCCTTAAGTCT
+
@>;=:=BB@AAACCCBCCC@@ADDF=BBD@DECBBC@C?AABBBCC???=?=?A??ABBB3B@CCC?>>BBAAA<?A==>>>.<?9>1888+9AA?EAB?AAACC9=;AAA988688>>>??AA?AAAA@>>9>>?A:===>;9;;7><>AA;C>===??A:??AABB>BB>BCA9<<9992<:;599988*//+/>>@B???A<@<@@@A;?;?>===:@CAA999:>:?AA:A@@<BBBD::;=??@AAAAA>>>>>@@<@@@<AAAAA;>;9491729<<<
@ATNG8:03488:04306
GATGGTAGCGCACACATAGATACAGTACTCATTCGTTTCGGAAGAGACAGGTACGTTAATAGTTAATAGCGTACTTCTTTTTCTTGCTTTCGTGGTATTCTTGCTAGTTACACTAGCCATCCTTACTGCGCTTCGATTGTGTGCGTACTGCTGCAATATTGTTAACGTGAGTCTTGTAAAACCTTCTTTTTACGTTTACTCTCGTGTTAAAAATCTGAATTCTTCTAGAGTTCCTGATCTTCTGGATAGCGACGCGATATACTACCATCGTTCTCCTTAAGTCT
+
955=9>BBCCCB@AABBBCDCCBBBCCEEEBB@BCBC=A@=@=ABBECAA>BBBBB@C@BBA@;?=@ABCA@@BC>;::::);B=ABCE?CBBCACBB@BH?BBCDCC@ECBCCCCC?CCC?C?CCCCCCCC@CCCD?CBCBCCBBCBBBCAAAC@DBB?BB?B?AABBDDBBB=@@???4>;>99:999*:BCDF<BACCCCCCBB5;;;;*;BBCCAC@CC@DCCCCBB?B@BCCCCC@BBB@BCCCBDEECBCCCCBBBCBB@BBBBB?B@?<@?B?BAAA
@ATNG8:03494:04339
GATGGTAGGCGTGTGAGAGTCTGCCCAGAAGATCAGGAACTCTAGAAGAATTCAGATTTTTAACACGAGAGTAAACGTAAAAAGAAGGTTTTACAAGACTCACGTTAACAATATTGCAGCAGTACGCACACAATCGAAGCGCAGTAAGGATGGCTAGTGTAACTAGCAAGAATACCACGAAAGCAAGAAAAAGAAGTACGCTATTAACTATTAACGTACCTGTCTCTTCCGAAACGAATGAGTACGTGTGCGACGTGTCTCCTACCATCGTTCTCCTTAAGTCT
+
;66=:BCG@BBBCBBBCCB@@A@B@4;CCADDCC@@>@?CBCCCCB=::6::?B>99999):?AAB@??CCBBB;@@9::::(9<8<8===1>>@=@AA>@A@AA3818?:??>:>>A>>>>>>AA@@@A>>9>AAA:>>>>=>>>:>=A;;:=>??@@@@<@ACABB?BC@BB?9<<<;;1<7818>>>>/;;6;>AA>>>@@;>:>A?A;A;>>???:>==>===9@<@AA8?8879>>A888?;;;???AB>>????B;@@A<@?:;;<?>?<A7:6:=<=
@ATNG8:03495:04309
GATTAGTGTGTCTCTGAGAGTAGTACTCATTCGTTTCGGAAGAGACAGGTACGTTAATAGTTAATAGCGTACTTCTTTTTCTTGCTTTCGTGGTATTCTTGCTAGTTACACTAGCCATCCTTACTGCGCTTCGATTGTGTGCGTACTGCTGCAATATTGTTAACGTGAGTCTTGTAAAACCTTCTTTTTACGTTTACTCTCGTGTTAAAAATCTGAATTCTTCTAGAGTTCCTGATCTTCTGACAGAGTGTGCAGATACTACCATCGTTCTCCTTAAGTCT
+
;669>BBBCCCCABAAADCCCCCBBCCC:9::BAB<BB?B@CCCCCDD?BCCCE?A?@CBB?C?BAAABBBCB@CDDDC5DDAEBBB>BCBB@CCB=AA<@@@BBB@CCCBC@@@?BBEAE@DCBBBBBA?A@@@=CDBBBCCCBCBBDBBBD>A@@=@C?B=@ABCCCBBB>@A@BB3B6;6;BCCC5CCBBB=CDBABBCCBC@DCBC5;;;CDAD@CBAEEG<<;C?D@BBBECG?@@ABBCCBBBCCDB;;;BBABBD=@;;:C?BBB@CAC?CA<;
@ATNG8:03496:04318
GATGGTAGTGCGTGAGAGAGAGACCCAGAAGATCAGGAACTCTAGAAGAATTCAGGTTTTTAACACGAGAGTAAACGTAAAAAGAAGGTTTTACAAGACTCACGTTAACAATATTGCAGCAGTACGCACACAATCGAAGCGCAGTAAGGATGGCTAGTGTAACTAGCAAGAATACCACGAAAGCAAGAAAAAGAAGTACGCTATTAACTATTAACGTACCTGTCTCTTCCGAAACGAATGAGTACGAGAGAGCACACGTGTCTACCATCGTTCTCCTTAAGTCT
+
@<A@;>CCBBC;66<==BCBBBBBD>CBC=@@@@BGAE@>>>;;;<>BBAC@DBA39999(99993?@@B@@@@8C@@?@@@0>@>?:@@@7@@A@@AACCCBAA=A<@B>ABB:;;A@@CCDGCCDECBCC@B9::<@@AAA@@D9@=@;;7;BBCCCCC@B??@BC@CC?BBC:>>::9,7>>:<????1?B?A===;;;==;>=CC??7;5:=AAA>ABAAABB?D?BCC>CDC>AAB999BBBAB>>???BBCCBB@@===<@???C?BBC49484:==<
@ATNG8:03498:04315
GATGGTAGCGCACACATAGATACAGTACTCATCGTTTCGGAAGAGACAGGTACGTTAATAGTTAATAGACGTACTTCTTTTTCTTGCTTTCGTGGTATTCTTGCTAGTTACACTAGCCATCCTTACTGCGCTTCGATTGTGTGCGTACTGCTGCAATATTGTTAACGTGAGTCTTGTAAAACCTCTTTTACGTTACTCTCGTGTTAAAATCTGAATTCTTCTAGAGTTCCTGATCTTCTGGGTTTATCAGCGAGTATCTACCATTCGTTCTCCTTAAGTCT
+
444::666><@:566;;=79>00/7////:444444)55.55555><<<8A<;;@0:.4=>:7:7::///55559)//777'//)/34:1::<>1//72//)//779;69<9955595556;?:>?@>;;;<,//77)///779555566>>===7;;>8<;58388:9:><@@;4////&/*//:::&--//)//999///77)///&/:;55./27:4///77776<8<;;=<<38455)5:1:=666<55446<9666(--(-883579+5.4.448:
@ATNG8:03505:04338
GATGGTAGCTCACGTACGTCACACGTACTCATTCGTTTCGGAAGAGACAGGTACGTTAATAGTTAATAGCGTACTTCTTTTTCTTGCTTTCGTGGTATTCTTGCTAGTTACACTAGCCATCCTTACTGCGCTTCGATTGTGTGCGTACTGCTGCAATATTGTTAACGTGAGTCTTGTAAAACCTTCTTTTTACGTTTACTCTCGTGTTAAAATCTGAATTCTTCTAGAGTCCCTGATCTTTGGAGATACACATGATACTCTACCATCGTTCTCCTTAAGTCT
+
:::>;@CCDC>B=B=C;6;EDAA@CCDDCCCCACCCC>CC@C@CCCCBBB@B?@@C@C@BBBD?C?BBBBBBCBB=@CAA?.AC?C===<>AAF?AAB?BB;>=?CDB?BBBBCC>><>>@:?:>=A;=;;>;A@A>066?<<<>??>>>@>==B;@@D=??:?<AAAAAAAAA;;;;DD;D=A<:6666)6:666)------796:/766'2888:5:3550588=>>@@C7>@<=<<<1;5;==@?@?@???AA@@@@A@A<@@@AA<@@@6<6<6<<?>
@ATNG8:03514:04323
GATGGTAGCTCTGCTCTGACTCTCGTACTCATTCGTTTCGGAAGAGACAGGTACGTTAATAGTTAATAGCGTACTTCTTTTTCTTGCTTTCGTGGTATTCTTGCTAGTTACACTAGCCATCCTTACTGCGCTTCGATTGTGTGCGTACTGCTGCAATATTGTTAACGTGAGTCTTGTAAAACCTTCTTTTTACGTTTACTCTCGTGTTAAAAATCTGAATTCTTCTAGAGTTCCTGATCTTCTGGTGTCTTCTATCATGTACTACCATCGTTCTCCTTAAGTCT
+
8:9@754>;A@@@?BBBBBBB@@959999>44.9:<</657A=;95;==B:?BBBD?A?ACBD?C@BAAAAA?<B?ACCCD5ED?B;;;7;<;9?CCC@BB>@@?CC>:<;@BB?;??BAA?B>@@AA@?@B?CBBB:;;BBB@@ABCBCCBBBF?;;<?@@?C<??BB@BB;;59=9990;8<8>>CCC0AB::;/::@??ABCCJ@CCCB2A@>>>;>=AC?CCDBAAA>A?BCBBAA>A:<5;AA;;5;@@?@@;:;;9@AA=@BBACBCCC@C>@=@BAA
@ATNG8:03470:04368
GATGGTAGCTATACGTATATCTATGTACTCATTCGTTTCGGAAGAGACAGGTACGTTAATAGTTAATAGCGTACTTCTTTTTCTTGCTTTCGTGGTATTCTTGCTAGTTACACTAGCCATCCTTACTGCGCTTCGATTGTGTGCGTACTGCTGCAATATTGTTAACGTGAGTCTTGTAAAACCTTCTTTTTACGTTTACTCTCGTGTTAAAAATCTGAATTCTTCTAGAGTTCCTGATCTTCTGGGATGTGTGCGCAGTGCCTACCATCGTTCTCCTTAAGTCTA
+
<<=C@BBBBB==BBBBD?CFAAA:66::AAAB?BCDD=AAABACCCCCCB@BCCAA@B>@ABC@B?BBBBBBBBB>ABAA>.@@<=>BD>ECDD58:B?BC>AAAAA@?BBBB???A<A<<8<;@@@A>>>>:>>>A588A@?@?@ABAAA=>=A=??>=CC=>:@>>><<<??;A@@@>1>06/6<<:<.==8>>19/////:::=;????/?A?==9=;??<A===???;>;>>==>?777@@6=//-=--/<<<;??@7::?:>:9:=8==>:>::663333
@ATNG8:03482:04389
GATGGTAGATACTCGCTGATACACCCAGAAGATCAGGAACTCTAGAAGAATTCAGATTTTTAACACGAGAGTAAACGTAAAAAGAAGGTTTTACAAGACTCACGTTAACAATATTGCAGCAGTACGCACACAATCGAAGCGCAGTAAGGATGGCTAGTGTAACTAGCAAGAATACCACGAAAGCAAGAAAAAGAAGTACGCTATTAACTATTAACGTACCTGTCTCTTCCGAAACGAATGAGTACTGTATCTATGTGTGCGCTACCATCGTTCTCCTTAAGTCT
+
@@@B9=BEDEBBBBBBHDDBBBCCC<ABC@CBBBAB@B@BBBBBBB>BB>B?BBB???@@2A@CCCCCBBBBBB9@<@AAAA2AB?B>BBB<BDJBBBBCCBBBC@C@CC?CBD@A@?ABDDDBBBCCCCCC?CBBB<@@@@BBBB?C?CBA?BCCCBCCA???@BBB@@B>AAA<??CCA:?::48<==>/?@<A==>AB@::7:;?>@@:>:>BCCC@BBBBAAA<?=?DD>D?><>BFCBBBBBBBBBAAABB@@@BBAA?@<@B====@A@;>9=8=>>>
@ATNG8:03488:04360
GATGGTAGTATCTGCACACTCTGTCCAGAAGATCAGGAACTCTAGAAGAATTCAGATTTTTAACACGAGAGTAAACGTAAAAGAAGGTTTTACAAGACTCGCGTTAACAATATTGCAGCAGTACGCACACAATCGAAGCGCAGTAAGGATGGCTAGTGTAACTAGCAAGAATACCACGAAAGCAAGAAAAAGAAGTACGCTATTAACTATTAACGTACCTGTCTCTTCCGAAACGAATGAGTACTACTCTCATATGACACTACCATCGTTCTCCTTAAGTCT
+
::?>8@DAAABB@A<C>C@>===@@9;<<:<@B@;:2:;??A::8?=8858:;<<88999'88><<998987=A8<<:999*4;7;.999&5;;6;;;;99949259AA?BDD?BBCCCBCBCCBBBBBBB@CBBB?BBBCBBBB?A?B@@=@BBBCBCB@BBBCBB@BC?CCC=A>>A@7@0000@@@A0::6>;;;@AB??<?<???@=A<@BBBC@DCA@@AB?AAAAA;@??<?ABBBCCE???BBAA@BAA?:;7:::3:<=;@<@@A=?7;9;000
@ATNG8:03490:04369
GATGGTAGAGTACAGTGTAGTAGACCAGAAGATCAGGAACTCTAGAAGAATTCAGATTTTTAACACGAGAGTAAACGTAAAAAGAAGGTTTTACAAGACTCACGTTAACAATATTGCAGCAGTACGCACACAATCGAAGCGCAGTAAGGATGGCTAGTGTAACTAGCAAGAATACCACGAAAGCAAGAAAAAGAAGTACGCTATTAACTATTAACGTACCTGTCTCTTCCGAAACGAATGAGTACGAGAGAGCACACGTGTCTACCATCGTTCTCCTTAAGTCT
+
;55@>BABACCCCCCCCCCCCCCCC?CCC?AAAC??>??BBBBBBA>BB>B>BBB<<<<<1;?BBABBBBBBBB=BCBBBBB2B@;A5;;;6<CCABAACEEFCC?B?CC@CCE8:9??ABBCCCCDCCCAA?AA@@?BBBBBBBB>C@C??=@ECBBABB@BABAAA@BB@BBB>??CBC:A??<?ADDC/CC=B===?AA??:?;A@CB7:7:>BBB?BBBBA@A>A@BDD=CAC?AA@ABCCCAAAB>>ABBB@>>B>>>?@:===9939::4:4:9>:;;
@ATNG8:03496:04386
GATGGTAGCACACGAGATCTCATCGTACTCATTCGTTTCGGAAGAGACAGGTACGTTAATAGTTAATAGCGTACTTCTTTTTCTTGCTTTCGTGGTATTCTTGCTAGTTACACTAGCCATCCTTACTGCGCTTCGATTGTGTGCGTACTGCTGCAATATTGTTAACGTGAGTCTTGTAAAACCTTCTTTTTACGTTTACTCTCGTGTTAAAAATCTGAATTCTTCTAGAGTTCCTGATCTTCTGGGTGCGCTACAGTCTCTCTACCATCGTTCTCCTTAAGTCT
+
?@AC?BBCCCCCBCCCCCDDCBBBCCBCBCAA?ACCE>CD@C@BB@BBCC@DDDAA?A?BBCB>B>AAABBBAAA>AAAAA1@@>AAAA9??AA?C?@=AB>==>BCC?AACCA>>?:@>?:>;<>>A><><;AA??688><==>??AAA><<;A;>>=:>>;@:@>>====AA:AAAAA6>9>9=9>>>+99777)--3---79:=8=>>?/????@<@;;;7;@>=::::>;@@@@@A<>>>>9;;;AAAAB???AAAAA=;;79///97==>7>3=:>>><
@ATNG8:03502:04356
GATGGTAGGTGCACATGAGTGTATCCAGAAGATCAGGAACTCTAGAAGAATTCAGATTTTTAACACGAGAGTTAAACGTAAAAAGAATGGTTTTACAAGACTCACGTTTAACAATATTGCAGCAGTACGCACACAATCGAAGCGCAGTAAGGATGGCTAGTGTAACTAGCAAGAATACCACGAATGCAAGAAAAAAGAAGTTACGCTATTAACTATTAACGTACCTGTCTCTTCCGAAACGATGAGTACTGCGTCTCACTCTCGCCTACCATCGTTCTCCTTAAGTCT
+
9:;B;A@B795<<;>?C;99;@AAA=@?;+000///5:6:;;=;;:8<<8<:>@:;:CCC2B?B@@?>?=59.5>29955555$5<.558===/=::)/////69333(3-334;33.33::=666>>996A@@?<ACBB<??<;<CAA=B<@@?6;9=595:97;;;::97;8.73;,3333,339;6//////#-60--(---.99;6:5::::483::@>><@BAABBA=>;000+000/999=><=<==>>CCCCBBBBCC=@9929::99;@?D?B9A69499
@ATNG8:03505:04368
GATGGTAGGCGTGTGAGAGTCTGCCCAGAAGATCAGGAACTCTAGAAGAATTCAGATTTTTAACACGAGAGTAAACGTAAAAGAAGGTTTTACAAGACTCACGTTAACAATATTGCAGCAGTACGCACACAATCGAAGCGCAGTAAGGATGGCTAGTGTAACTAGCAAGAATACCACGAAAGCAAGAAAAAGAAGTACGCTATTAACTATTAACGTACCTGTCTCTTCCGAACGAATTAGTACAGAGAGTACGATATTCTACCATCGTTCTCCTTAAGTCT
+
BACC?CDD@B?@@KDDD:;;BA?@C>CDI@BCBCCC@C@CCBBBBB?BC9:5:?<89999):?BCCDBBBB???8=@9999+9B;A2999*9<=8=?@====>>;><>@;@AA8;:???DAAA@=>>;;:C:>>BD7;:??@?==:=<@@@=>888====:=>?D::99B?DBA;>>AAB8::;5;====/;;5;===@@>>>;><>>AB<A<A767;;>??????9=9<87<00,0)//9//728955588@A@AA9==>>=A@B>><>>A7=1818>98
@ATNG8:03518:04348
GATGGTAGTATAGAGCTCTACATAGTACTCATTCGTTTCGGAAGAGACAGGTACGTTAATAGTTAATAGCGTACTTCTTTTTCTTGCTTTCGTGGTATTCTTGCTAGTTACACTAGCCATCCTTACTGCGCTTCGATTGTGTGCGTACTGCTGCAATATTGTTAACGTGAGTCTTGTAAAACCTTCTTCTTACGTTTACTCTCGTGTTAAAAATCTGAATTCTTCTAGAGTTCCTGATCTTCTGGCGCGTATGTATGTCGCCTACCATCGTTCTCCTTAAGTCT
+
;59B:CBBCBCCCCCCDCBBAB@BBCDBBBBB?BBAB>BC@C>A@AACCA?AAAAB?B>BBBB?B?CBBAABBBB=??CCC2AA=A888)6A@A?BDC=@@<::=>?>;>>>@@@6617<<8>=BAAA==::27::<8<9<<<;<;=:::@?>>>7;;>=??<?=BBB@@@A@@;><=<<2=:?;?>::9/88===7??==>A>>>D5::::+;==>?:=:=B=AAA@>>><A=@@BAAA=@@@8==:99=9::::?>?@@<@>>;>>>>B:==>9@7<6<966
@ATNG8:03518:04383
GATGGTAGATACTCGCTGATACACCCAGAAGATCAGGAACTCTAGAAGAATTCAGATTTTTAACACGAGAGTAAACGTAAAAAGAAGGTTTTACAAGACTCACGTTAACAATATTGCATCAGTACGCACACAATCGAAGCGCAGTAAGGATGGCTAGTGTAACTAGCAAGAATACCACGAAAGCAAGAAAAAGAAGTACGCTATTAACTATTAACGTACCTGTCTCTTCCGAAACGAATGAGTACACATCGTCGTGTCGTGCTACCATCGTTCTCCTTAAGTCT
+
;66?;DD@ABCCEBBCCCCBBBCCC<BBC>BBCC??=??BBBBBAB@BC>B@BBA=>>>>1>?BCBABBBBCCB9@@:::99*;A=A5;;;*9@B?EB@BFDFFD<@>@D@BBC>A@BBBBBBBAABBBBAB>BBBB>BB>>>=<<:A=B@A?ABCCBB>C9AAAA>>9>>:>>?188:::0;==8=AAAA/=@9@///<<C>>;><@@?@<>:=ACAA?BCCCCBB?B?BCC=ABB?=>>@CCCDAAAAAAABDCCDDBBBCCC?CAAAC?BBB?B<=;>BBB
@ATNG8:03490:04402
GATGGTAGTGTCATATGAGAGTGTGTACTCATTCGTTTCGGAAGAGACAGGTACGTTAATAGTTAATAGCGTACTTCTTTTTCTTGCTTTCGTGGTATTCTTGCTAGTTACACTAGCCATCCTTACTGCGCTTCGATTGTGTGCGTACTGCTGCAATATTGTTAACGTGAGTCTTGTAAAACCTTCTTTTTACGTTTACTCTCGTGTTAAAAATCTGAATTCTTCTAGAGTTCCTGATCTTCTGGGATGTGTGCGCAGTGCCTACCATCGTTCTCCTTAAGTCT
+
899939:9:::;;;=@@CEBBBBBB@????9:2;999)5<6<9==ACACC?9;6;:8=89;;@8>49@?@BBBBB>BBAA@,;;69:CC=B<BC?C9;:;E99:BBBC@CHECCBBBAECCAC@CCCCAAAA<A;;;?BBB<<;AACBBCCBBBE@CBB@BF@B?BLBBACC;;;<DGDE;E5;5;;;;;*;:>>>.:;>=>=@;;;.5555$5::<=9>9<<7<@@9;:B<B=BABBBB@BBED=C;;<BCBBBBB@@@@=@@@?BCACB@BCCAC@BACDCB
@ATNG8:03502:04409
GAGGTAGGTGCACATGAGTGTATCCAGAAGATCAGGAACTCTAGAAGAATTCAGATTTTTAACACGAGAGTAAACGTAAAAAGAAAGGTTTTACAAGACACACGTTAACAATATTGCAGCAGTACGCACACAATCGAAGCGCAGTAAGGATGGCTAGTGTAACTAGCAAGAATACCACCGAAGCAAGAAAAAGAAGTACGCTATTAACTATTAACGTACCTGTCTTCTTCCGAAACGAATGAGTACAGAGAGTACGATATGTCTACCATCGTCTCTTAAGTCT
+
89;8=<<7<555;;;;;;;;<<<<9;;>:;44444.43444<<99355.5499999:::$5.59:9955555:1<9;;<<;(555)549<<.:5/)////////86:29:7433/333<==>?666==@9:9;?:00;??00/8795@7944.449;8854-3393458;96333,371795999433333$3939885553//)/698//-/6=9::9ACB>==79924.444(444.3339:::==:::333773333338833/78222..--04(----
@ATNG8:03502:04425
GATGGTAGTATATCGCGTCGCTATCCAGAAGATCAGGAACTCTAGAAGAATTCAGATTTTTAACACGAGAGTAAACGTAAAAAGAAGGTTTTACAAGACTCACTTTAACAATATTGCAGCAGTACGCACACAATCGAAGCGCAGTAAGGATGGCTAGTGTAACTAGCAAGAATACCACGAAAAGCAAGAAAAAGAAGTACGCTATTAACTATTAACGTACCTGTCTCTTCCGAAACGAATGAGTACACATCGTCGTGTCGTGCTACCATCGTTCTCCTTAAGTCT
+
@@@B?CBBBBBDCCCCCCABAC@@@<:;965:<@??7A=@BBBCBB=AA=A=AA@@@CCC2B?898A?AA@>??699;9444$5;6;.599&5;A:>B=CBBBCC<@=AC?BCE@CBA@@AA@@AAABBBBC@BAAA@B?@@BAAE?C?BBB>BBAAA@9947;>><<9<=6;77/333333&333,399::+::6:;B>?;;>>1818>=>5;6;???>=?>?@;;;9>9:;:/9>@>@@?A????>ACCBBBBBCECC???BBA>BB@???AAA@B@B@BBBB
@ATNG8:03503:04416
GATGGTAGAGAGACTGTAGCGCACCCAGAAGATCAGGAACTCTAGAAGAATTCAGATTTTTAACACGAGAGTAAACGTAAAAGAAGTTTTTACAAGACTCACGTTAACAATATTGCAGCAGTACGCACACAATCGAAGCGCAGTAAGGATGGCTAGTGTAACTAGCAAGAATACCACGAAAGCAAGAAAAAGAAGTACGCTATTAACTATTAACGTACCTGTCTCTTCCGAAACGAATGAGTACTGCGTCTCACTCTCGCCTACCATCGTTCTCCTTATGTCT
+
@@AG;CCBCCBBBCCCCECCBCCCC>CCC?CCCC99;:@CCCAAAA?AA>B>@>>77777(9<ACCABBCDCCB9>>9;;;.5?<9999:$;CC?CCCCEFC@?<@?BB?BCF?BBBBBCCCCCCCCCCBB?BBBC?BAABBBBB?C?CBA?BBCCBCCC?BBBBBB@BB?@@A?BBBBA=A??:?=>>?/>A;;898?>@A@<A=AAAA;@<@BDCC?CCCBBBB?B@BCB>BCC=??CBBBBBBBB@@@BBBACAB??=?CC?BBBBB?BCC?C?BBB???
@ATNG8:03503:04421
GATGGTAGTGTCATATGAGAGTGTGTACTCATTCGTTTCGGAAGAGACAGGTACGTTAATAGTTAATAGCGTACTTCTTTTTCTTGCTTTCGTGGTATTCTTGCTAGTTACACTAGCCATCCTTACTGCGCTTCGATTGTGTGCGTACTGCTGCAATATTGTTAACGTGAGTCTTGTAAAACCTTCTTTTTACGTTTACTCTCGTGTTAAAAATCTGAATTCTTCTAGAGTTCCTGATCTTCTGGGTCTCTCTCTCACGCACTACCATCGTTCTCCTTAAGTCT
+
@AJE?CBCDBBBCCCCBBCCCCCCBBCCCC??<?BBB=BD?B=BDCCCCC@AAB;:;:<EDCC?D?BAACCCCCC=BBCCD1AA?BBCC=CBBB=CCCACC?CBCCCC@CDDCCCCC=BCC@D?DDDDCCCB?BCCE?BBCCDCBBBBBBCCCCC?CBB?BC@B?BCCBBCCCB=B>>>>4=:?;:9999*;A@@A=BCCBBBCCCB8;;;;*;CCDCACACC@CCBBBCC?C@BBBCCD?BACC>CBBCBBBECCCCCDCCCCC?CCCCC?BBB?B?B@CBAA
@ATNG8:03514:04408
GATGGTAGTGTGTCTCTGAGAGTAGTACTCATTCGTTTCGGAAGAGACAGGTACGTTAATAGTTAATAGCGTACTTCTTTTTCTTGCTTTCGTGGTATTCTTGCTAGTTACACTAGCCATCCTTACTGCGCTTCGATTGTGTGCGTACTGCTGCAATATTGTTAACGTGAGTCTTGTAAAACCTTCTTTTTACGTTTTACTCTCGTGTTAAAAATCTGAATTCTTCTAGAGTTCCTGATCTTCTGGAGATACACATGATACTCTACCTTCGTTCTCCTTAAGTCT
+
A=BB?BCCCA=>?@>@>BB999?@@===>CDF?::9D=BB:C@A?@@=CC@BBBB>7<=@555472>/////9:<7<?@?@+;;5>;;;0;9955<:;999.559==>6;;;;;;::27//)/7</06<<;;7;==>8>>@669;999@>>>??A=?>=89929:?==>455;;7;==>>0;5;59:<=<(::5555&5:<<<55555.5555$5<=>><>;??<CC???<?;>=@@9:9@>B@A?ABA@ABBBBBCBBCBB@??B?B?BBB@BA@=@?A=@A:;
@ATNG8:03515:04422
GATGGTAGCGAGCGAGTGTGTATACCAGAAGATCAGGAACTCTAGAAGAATTCAGATTTTTAACACGAGAGTAAACGTAAAAAGAAGGTTTTACAAGACTCACGTTAACAATATTGCAGCAGTACGCACACAATCGAAGCGCAGTAAGGATGGCTAGTGTAACTAGCAAGAATACCACGAAAGCAAGAAAAAGAAGTACGCTATTAACTATTAACGTACCTGTCTCTTCCGAAACGAATGAGTACTGCGTCTCACTCTCGCCTACCATCGTTCTCCTTAAGTCT
+
BBBC@@?A@@BCBBCCBBBCCCCBB?BCC@@?@CAA<@=@AAABBA<??;@<@A@@@BBB1B?CCCDCBBCDCD;@@;;;;;$:D;@>AAA7ACC@BBBBBBBBB@B@CC@C??=?DDDE?@@BCDCCBCCC@CCBB?99;ABB@@<A?C@@>@BBBBCBC@BBCCCA?CD@F9:99AAAA=?????????.=A<A???BB@>:7:7>>>@7:7:ABBB@@@@@@AA;@=@BB<CCB>AABBBCBBBBBGCBB@@@BABBD@CBB?BCCDD?BBC?B>A?A998
@ATNG8:03470:04442
GATGGTAGCTCTGCTCTGACTCTCGTACTCATTCGTTTCGAAGAGACAGGTACGTTAATAGTTAATAGCGTACTTCTTTTTCTTGCTTTCGTGGTATTCTTGCTAGTTACACTAGCCATCCTTACTGCGCTTCGATTGTGTGCGTACTGCTGCAATATTGTTAACGTGAGTCTTGTAAAACCTTCTTTTTACGTTTACTCTCGTGTTAAAAATCTGAATTCTTCTAGAGTTCCTGATCTTCTGGATACACTCATGTGCACCTACCATCGTTCTCCTTAAGTCT
+
AADD@CCBA=A@A@BBBCCECABACDEEDBB@<?;;;,:??49:@@BBB=BBA@@<@>A?::5?6?;BBAAB9949DEED3ED?@;;;0;@A>:A@B<@@>=ADDDF@AAADCCBB@BBB@B@BBBCBAAD@CBBB@BAFCBBBBA<;;::::C?BBB?BA6:48;>>@==5945:@:@0<9@=??@@@1ACFFI>CCCCBCCC:;;:EEE5CBBA@<@>@@=?;;:===4:5:??=<=297>299A@@996>?;?====9ABB@CC??A?@@@?B<?;??::
@ATNG8:03472:04449
GATGGTAGAGTATCATGTGTATCTCCAGAAGATCAGGAACTCTAGAAGAATTCAGATTTTTAACACGAGAGTAAACGTAAAAAGAAGGTTTTACAAGACTCACGTTAACAATATTGCAGCAGTACGCACACAATCGATGCGCAGTAAGGATGGCTAGTGTAACTAGCAAGAATACCACGAAAGCAAGAAAAAGAAGTACGCTATTAACTATTAACGTACCTGTCTCTTCCGAAACGAATGAGTACACACTCTCATATGACACTACCATCGTTCTCCTTAAGTCT
+
;54<8>@@@BBBBAAA<@CDCBBBC@CBB?BCCCA@=@ADDBCCBB?BC@D@CBB@@@@@1A?CCCABACBBBB=BB;;;;;(:@;@=BCC;BBC@CCBCCCC9979=??=?BB>BBAACBDDCCCCCBBBC@D?@@@@@AABCCC@D@B999:C@@@A@@=AAAABB?CD?BAA>A@@=@6://)/////(/<6<566>>>??=B<@@@A5:5:=BBE@CCCCBBB@B@BCC=BBA>BAAACBBBBBBCBBCB>>>BBBBBBA@=@ACAB@BBB<@=@?BBBB
@ATNG8:03489:04449
GATGGTAGAGTACAGTGTAGTAGACCAAAGATCAGGAACTCTAGAAGAATTCAGATTTTTAACACGAGAGTAAACGTAAAAAGAAGGTTTTACAAGACTCACGTTAACAATATTGCAGCAGTACGCACACAATCGAAGCGCAGTAAGGATGGCTAGTGTAACTAGCAAGAATACCACGAAAGCAAGAAAAAGAAGTACGCTATTAACTATTAACGTACCTGTCTCTTCCGAAACGAATGAGTACTGTATCTATGTGTGCGCTACCATCGTTCTCCTTAAGTCT
+
BB??>ACCCCBBBBDBCCBCCCCBC?BF?CBBBCC@B@BBCCBCB?BB<><>AB?@@@@1?<@BCBBBBCBA@8?999999(9=9::>=</8//*//.;8<9@?7;6;@:=?@7:;>AAAAB?===C????;>>@@<===>:::?9<:=@@<A>>>?B==:=@@ACC?B@<@<<9==?AA:A=<788888(8818=AA@A@AA;A=CAAA=A<A;;:>:=A@@;;;=B=ABB:?BA?988;776>@@@>=>>>BB>888>>BKD=@A?::5:=?;?=A<@@>>
@ATNG8:03500:04478
GATGGTAGTGTCATATGAGAGTGTGTACTCATTCGTTTCGGAAGAGACAGGTACGTTAATAGTTAATAGCGTACTTCTTTTTCTTGCTTTCGTGGTATTCTTGCTAGTTACACTAGCCATCCTTACTGCGCTTCGATTGTGTGCGTACTGCTGCAATATTGTTAACGTGAGTCTTGTAAAACCTTCTTTTTACGCTTACTCTCGTGTTAAAAATCTGAATTCTTCTAGAGTTCCTGATCTTCTGGGATGTGTGCGCAGTGCCTACCATCGTTCTCCTTAAGTCT
+
9;;B255@@@@;A>@>CCCDBBBBBA@@BBAB@BBBC=BB?B@CBCBBBC@CBBCC8;8:ACB6;:;BCBCCDCB?;;;;;*;B?@@@F>BCBCACCC@BC:;<ACBB?BCCCCCCCACBB@B@BBCDCBBB?BBCC@CAAACBCBBBCBCCBBB?CCC@EE@B?BBBBAAA;;5;0000+0+0+0>@@@0A@BAA7:;B@A@B@?=499:9(9A@CC@C@CEACC@A@BC@E@BDEDBB@BCBC=BAAAADCAAA;;;A@=@AA5;;:;;?BCCBH@B@BB@@
@ATNG8:03501:04441
GATGGTAGTAGTACACTAGTCATACCAGAAGATCAGGAACTCTAGAAGAATTCAGATTTTTAACACGAGAGTAAACGTAAAAAGAAGGTTTTACAAGACTCACGTTAACAATATTGCAGCAGTACGCACTCAATCGAAGCGCAGTAAGGATGGCTAGTGTAACTAGCAAGAATACCACGAAAGCAAGAAAAAGAAGTACGCTATTAACTATTAACGTACCTGTCTCTTCCGAAACGAATGAGTACTGTATCTATGTGTGCGCTACCATCGTTCTCCTTAAGTCT
+
@?BK@BBCBBBBCC>==B=<695==499:2555555.54;;><<<C?BC@B>ABB;;;:;)92878873<:88;577;9994$5949.555&5994;<<>==<==9B@BB?CCD>@?::;;9:@BB?@@@@B@C;;;8::=?:9:@<A=@@@9@AAB???B>DBB??@?BB?????BBBCD:A@@=????>/==9=>AA@@@BA=B688@@8=8==AAA>ADBBBKE?C=??F>CBB?BCCCBBBBBBCCBAABBAA>==>@BBB;@@A??<>>B=C<B=A@86
@ATNG8:03507:04463
GATGGTAGCGCACACATAGTACAGTACTCATTCGTTTCGGAAGAGACAGGTACGTTAATAGTTAATAGCGTACTTCTTTTTCTTGCTTTCGTGGTATTCTTGCTAGTTACACTAGCCATCCTTACTGCGCTTCGATTGTGTGCGTACTGCTGCAATATTGTTAACGTGAGTCTTGTAAAACCTTCTTTTACGTTTACTCTCGTGTTAAAAATCTGAATTCTTCTAGAGTTCCTGATCTTCTGGACAGAGTGTGCAGATACTACCATCGTTCTCCTTAAGTCT
+
;66>:>CCCCEBABBCCCCCDCCCCCBBB??;>?>>;?@?B@DDDDDBB?BDDAA?A?BCBC?B@CCDCCBCCC?>>>>?0>@?AABB>CCDD@CFFACC;::BDED@CBCCCCCC@CCC?C@DDCBBC@@<?@BB<CBBBCBBBCCCBBCBBB@DDD?BB@B>@@CCCCCBA=@9999-:;@9::9:*;C;;;7;BCDCCCBCC5;;;;*;AABCAGACC?BBBCDDD?C?ABBBBD@BBC@CCCCCDDCCBCBAAACBCCC@CDB8929==2:4::::::
@ATNG8:03513:04458
GATGTAGAGTCAGTGTATCTCCAGAAGATCAGGAACTCTAGAAGAATTCAGATTTTTAACACGAGAGTAAACGTAAAAAGAAGGTTTTACAAGACTCACGTTAACAATATTGCAGCAGTACGCACACAATCGAAGCGCAGTAAGGATGGCTAGTGTAACTAGCAAGAATACCACGAAGCAAGAAAAAGAAGTACGCTATTAACTATTAACGTACCTGTCTCTTCCGAAACGAATGAGTACATAGATATACGTATGACACTACCATCGTTCTCCTTAAGTCT
+
;6@@@DCCBBBBBBCCCDCA@?@@<=@>>@;;69@DCBBBBB?A@=@>???@@AAA1@>A@ABAA?=?==3<<;7:;:*:=9=8==>.88<6@?AA>>;:::A5;::>?@;@==988B@@@??B@?>?;888;;=988=<@@<@;@==8<9:688//)/866:838;5:96/68//(///37AAAA.;;7;>@@@@D??<?=B;;;:>5777//+/:>>=>>:><??A9?A=9=>?>;;;======A;;;AAAABCA=9=;;,//;;;6::95:9@177//
@ATNG8:03527:03874
GATGGTAGACACGTGTGCTCTCTCGTACTCAGTTCTTTTCGGAAGAGACAGGTACGTTAATAGTTAATAGCGTACTTCTTTTTCTTGCTTTCGTGGTATTCTTGCTAGTTACACTAGCCATCCTTACTGCGCTTCGATTGTGTGCGTACTGCTGCAATATTGTTAACGTGAGCCTTGTAAAACCTTCTTTTTTACGTTTACTCTCGTGTTAAAAATCTGAATTCTTCTAGAGTTCCTGATCTTCTGGGTCTCTCTCTCACGCACTACCATCGTTCTCCTTAAGTCT
+
5554.5>=99<5556<<<=DCBBBCA@<@<0//)/:;=/;@<@@;;9AABC@CCCBA8A6:55>7<065=B<CB=B9=====+88/8>A=9BBAA=9::=AA?AAACAA;?>BAABBA?C?;7:;>@?;:89:38///,//;=>>:;8A>@>>8862---)-32729?885797:+22222&2+2+266666%665770988...55-.(....$.56686=5::5::77799.3....33715778-55=>@AAAAAAA>99///:7;:6666=;7175:7:///
@ATNG8:03533:03849
GATGGTAGTGCGTGAGAGAGAGACCCAGAAGATCAGGAACTCTAGAAGAATCAGATTTTTACACGAGAGTAAACGTAAAAAGAAGGTTTTACAAGACTCACGTTAACAATATTGCAGCAGTACGCACACAATCGAAGCGCAGTAAGGATGGCTAGTGTAACTAGCAAGAATACCACGAAAGCAAGAAAAAGAAGTACGCTATTAACTATTAACGTACCTGTCTCTTCCGAAACGAATGAGTACACACTCTCATATGACACTACCATCGTTCTCCTTAAGTCT
+
5;=>8AC<;455559;<DH;;;@@B=@BB?@A@BBB@C>@@B:=:7(--(--,756999$////3;777333(379=>>>+55.4.555&5:<9>666<;:00,/4::8;?A?BBCBCCCBBCGCCCCCB?BA@@>B;;;BBBB>B?B;;7;A@?@BBC@CCCCBB?BD>999?BA???59875;;;;;,7=9><=7>=>::1806565-5-57>@A<???@@<@:=9::;399:8<;:@BC=<=B<<<;>?@::@@A???BB@BBBBB=A=;6<1939<88
@ATNG8:03538:03886
GATGGTAGCAGACGTGACAGAGCGCCAGAAGATCAGGAACTCTAGAAGAATTCAGATTTTTAACACGAGAGTAAACGTAAAAAGAAGGTTTTACAAGACTCACGTTAACAATATTGCAGCAGTACGCACACAATCGAAGCGCAGTAAGGATGGCTAGTGTAACTAGCAAGAATACCACGAAAGCAAGAAAAAAGAAGTACGCTATTAACTATTAACGTACCTGTCTCTTCCGAAACGATGAGTACTGCGTCTCACTCTCGCCTACCATCGTTCTCCTTAAGTCT
+
?:;@<BC<?;;>;>>9:6==>@CBB<@@@=@=?C;;7:?A@ABBBA=AB>?;?A@9999:(89@ABAAAA@@?@9??@AABA0@A=A4;;;.;<<5;BBBAA@CE?@?AD@BBE::;:9;CCCCCCCBBABA>@A@@?BAABAAAA=B:B00+0@@@A@BC@??>8887<?<?=;1;;737)7;;8>@ACBC'<97;7555;<>@<A;B?==:>>BACBC@BEBCBBA=;9;@>8@000>@@ABBBCCCDB@??BBBBBBD@@@?=??CAA?BCB?B8:58>?<
@ATNG8:03561:03849
GATGGTAGCTCACGTACGTCACACGTACTCATTCGTTTCGGAAGAGACAGGTACGTTAATAGTTAATAGCGTACTTCCTTTTTCTTGCTTTCGTGGTATTCTTTTAGCACTAGCCATCCTTACTGCGCTTCGATTGTGTGCGTACTGCTGCAATATTGTTAACGTGAGTCTTGTAAAACCTTCTTTTTACGTTTACTCTCGTGTTAAAAAATCTTGAATTCTTTCTAGTAGTTCCTGATCTTCTGGGTGTATCAGCGAGTATCTACCATCGTTCTCCTTAAGTCT
+
/9886::99555;;5566666@@>@CBA<<00*0=;;5=?:?;=@=69968=A>654583334-32833/6////(/(/999'661/33:399::+//868788*-//////385:::28289333:::.//55(----4333355885556,225.57/536886//.33.379;;-:*/)..;;;)65233-...299...8(22222#268399,3-333(33333333,3,333378(//992///888773;8733;;9661///99(337,3,34::==
@ATNG8:03565:03870
GATGGTAGCTCACGTACGTCACACGTACTCATTCGTTTCGGAAGAGACAGGTACGTTAATAGTTAATAGCGTACTTCTTTTTCTTGCTTTCGTGGTATTCTTGCTAGTTACACTAGCCATCCTTACTGCGCTTCGATTGTGTGCGTACTGCTGCAATATTGTTAACGTGAGTCTTGTAAAACCTTCTTTTTACGTTTACTCTCGTGTTAAAAATCTGAATTCTTCTAGAGTTCCTGATCTTCTGGGTGTATCAGCGAGTATCTACCATCGTTCTCCTTAAGTCT
+
@??C@CCCCCBB:;9CAAACCCCCCCCCDCAA>ACCC>CC?C?BAACCCC?CCCCC?B?ABBC>B>A@@BCCBA@<@AACC1BB=@???;ACCC?AAC@BA598AABB>AABBB@AA7=;A=C;@?==???A;AA??7;;?>>>>>>@>AA>>>?<:;:<AA<?<AAAAAA>>>:@@AAA5B=D9=<A@A.=9333-3-----;>9=:=BBB/B???B=C<BB=?@@@A>>;>:>>>>>@9==AA:=<<@A?@@@@AAAA@@@@@<@@A??:?=?8=8=;>:;;
@ATNG8:03566:03853
GATGGTAGCACGAGTCACTCATATCCAGAAGATCAGGAACTCTAGAAGAATTCAGATTTTTAACACGAGAGTAAACGTAAAAAGAAGGTTTTACAAGACTCACGTTAACAATATTGCAGCAGTACGCACACAATCGAAGCGCAGTAAGGATGGCTAGTGTAACTAGCAAGAATACCACGAAAGCAAGAAAAAGAAGTACGCTATTAACTATTAACGTACCTGTCTCTTCCGAAACGAATGAGTACGATGAGAGAGCTCTCTCTACCATCGTTCTCCTTAAGTCT
+
@AAC@CBCCB@A;DFAAACCBBBBE:BCC?DCCC9:;;?BBDCBCB@CC=@>@BBCBCBC3B@DCAAAAFBBBB=AA@@@@@0?@>C7;;;7;EEADABACCBAB?B?BC@CCD?BBABCCCBBBCCCCCCD@DBBB?AA@>>???<@@C;;;;DBCCCBC?CCCCCC?CC=BBB?AAAA@;@==9=>==?1?A<B>==>>A@@<>;>AAA7;6;>BAA?AAAA@:93::=@@;CAA>ABCCCCBBBBAABBBBAA>>=>==::;<@;;;B?BA>:>1818=;;
@ATNG8:03521:03908
GATGTAGAGAGACTGTAGCGCACCCAGAAGATCAGGAACTCTAGAAGAATTCAGATTTTTAACACGAGAGTAAACGTAAAAAGAAGGTTTTACAAGACTCACGTTAACAATATTGCAGCAGTACGCACACAATCGAAGCGCAGTAAGGATGGCTAGTGTAACTAGCAAGAATACCACGAAAAGCAAGAAAAAAGAAGTTACGCTATTAACTATTAACGTACCTGTCTCTTCCGAAACGAATGAGTACGATGAGAGAGCTCTCTCTACCATCGTTCTCCTTAAGTCT
+
966@;DDBCBCBCAAACCHFGCED>B@@=@AAABB<@<@A@@@AF?BB?C@BB>?>@@@/@?@AABAAA?:99,:7;4444$4<49.555&59<7<<665==<A?A@CC@BBC8;;??@ABBCCBBBCBBB@CCCC>AABCBBBB?D@CBB@CABCCA??=?AAABA?BA=@@@*000000(/0710=@?@?'>73..)./7<<>>;?;?@AA<@;>=;;:4:??@AAA?A=??B>BBB>BBBBBB9:9BBBBAABBBB;;;@@<<;=BB>>B?A;;5;8=:@>==
@ATNG8:03527:03894
GATGGTAGATACTCGCTGATACACCCAGAAGATCAGGAACTCTAGAAGAATTCAGATTTTTAACACGAGAGTAAACGTAAAAAGAAGGTTTTACAAGACTCACGTTAACAATATTGCAGCAGTACGCACACAATCGAAGCGCAGTAAGGATGGCTAGTGTAACTAGCAAGAATACCACGAAAGCAAGAAAAAGAAGTACGCTATTAACTATTAACGTACCTGTCTCTTCCGAAACGAATGAGTACTACTCTCAGAGACACACTACCATCGTTCTCCTTAAGTCT
+
:69C;CCBBBBCFDCCCCCCCCCCC=CBB?BCBB@@>@?AACCCCB?BB@C?BBBBBBBB2A>ABBBBBBBAA@;>?@AAAA2AA=A5;;;.;CDGEHDGDCCBA<?;@@<@BE>BABABBACACCCBBBCC@CCCC@BBBAABAA>B@DBB?BBBBDBBB?BBBAAA@BB?@?@<??AAC8??=9=====.>A?A888??>>@7;7;@BB:>:>>BBB?ABAAACC595:@@9@??>?CDCCBBBBBBCBBBCCCEBBA>>>??;>>A==8===9>:>9>===
@ATNG8:03533:03905
GATGGTAGTGTCATATGAGATGTGTACTCATTCGTTTCGGAAGAGACAGGTACGTTAATAGTTAATAGCGTACTTCTTTTTCTTGCTTTCGTGGTATTCTTGCTAGTTACACTAGCCATCCTTACTGCGCTTCGATTGTGTGCGTACTGCTGCAATATTGTTAACGTGAGTCCTGTAAACCTTCTTTTTACGTTTACTCTCGTGTTAAAAATCTGAATTCTTCTAGAGTTCCTGATCTTCTGGTATGACTAGGTGTACTACTACCATCGTTCTCCTTAAGTCT
+
////)/:9;:===;66666<<:554444988+0/<;3;<6;6;9;95566;=;==7:59@9825.544544499798<88'8:.4499)9ADD900A*0/)/99999.55555:<<4;;:3939566666>69955.555555===>?;;997717//)/95:48;;;;?@?9<;555)549555555$55555)577///9///)////$/9///27477,/5<<:;;7:74444493::;;>A>==7>0/)/99<<<;;><<065999.444.4.4.4:<8
@ATNG8:03546:03926
GATGGTAGTATATCGCGTCGCTATCCAGAAGATCAGGAACTCTAGAAGAATTCAGATTTTTAACACGAGAGTAAACGTAAAAAGAAGGTTTTACAAGACTCACGTTAACAATATTGCAGCAGTACGCACACAATCGAAGCGCAGTAAGGATGGCTAGTGTAACTAGCAAGAATACCACGAAAGCAAGAAAAAAGAAGTACGCTATTAACTATTAACGTACCTGTCTCTTCCGAAACGAATGAGTACTACTCTCAGAGACACACTACCATCGTTCTCCTTAAGTCT
+
4999<>A@:@?@@>>C<<<ECBBBB??@><>?>?B@=B?BCCBBBB?A@>@@BA;;;A@A,?;>?>=>=?>==?8839DEDD1CC>@2;;;*;A@=;;;;BBDCC:;;;C?BAB>@AAABCDGGCBBBCBBC?BBBD?AABAA???=A?A;;5;?@:;8?A=BBBBCC?BB?BBA29:999,99:3:99999%:;4982597>@@<@<@>@A<><>?BCD@CBBBBCD@C>AAA9@9:59??ABBBBBBBBBCCBBBBB>>>A@@@;??@@B8;;C=D6;7;;;;
@ATNG8:03541:03954
GATGGTAGCTCGCTGATGATATCTCCAGAAGATCAGGAACTCTAGAAGAATTCAGATTTTTAACACGAGAGTAAACGTAAAAAGAAGGTTTTACAAGACTCACGTTAACAATATTGCAGCAGTACGCACACAATCGAAGCGCAGTAAGGATGGCTAGTGTAACTAGCAAGAATACCACGAAAGCAAGAAAAAAGAAGTACGCTATTAACTATTAACGTACCTGTCTCTTCCGAAACGAATGAGTACTATAGACTATCTGAGACTACCATCGTTCTCCTTAAGTCT
+
CCCF@CBBBABBCBCC@AACCDDCD=CCCB@??@9:7;@BBCDAA@?BG@B?BBBBBBBB3B?BBBCAAAACCD=AABBBBB5BA>B8;;;7;DJ?CDBBDCEDC?B?BD@DCC=@ABBCBCEFDCCCBBAC@CA@@?CBBBA@AA9@=?::6;AADCCCC?CCCBA@>AC?888289999,9=<8999999%9=7=768AAA@A<@=@???:=:=@BBB@CCCCCCC>A?AC@9@::69A@AEDDCCABBBBBAACCCCBBCCBB?BBBBB@BBB@C?@>@>>>
@ATNG8:03565:03944
GATGGTAGCGCGACGAGCGTAGACCCAGAAGATCAGGAACTCTAGAAGAATTCTGATTTTTAACACGAGAGTAAACGTAAAAAGAAGGTTTTACAAGACTCACGTTAACAATATTGCAGCAGTACGCACACAATCGAAGCGCAGTAAGGATGGCTAGTGTAACTAGCAAGAATACCACGAAAGCAAGAAAAAGAAGTACGCTATTAACTATTAACGTACCTGTCTCTTCCGAAACGAATGAGTATATGTAGAGCTCTATACTACCATCGTTCTCCTTAAGTCT
+
@@AD?BBBBBABC@ABCCCCCAAAC?@AA@CBBBBB>A>AC@?@CB@CC?C?BA>>????.??BCCBBCBBBBA;@A99999$3>4;/333+3;;6<=8<858AB<A9;=9=?>7@;;:>=788>>>?;;:C=>>>?687?A>>>A<A=A=>:>AAA@=;:7;===BB?>><@AA357:97.7;:88::::*::4;>?>A@BAA<A=A:8:<@9>>@>>:>?A>===;A;@@A:ABB>B>@@@=;;;?FABBA>:;:BC@@@::7;>>>D<AA?<A<A9==78
@ATNG8:03532:03995
GATGGTAGTGCGTGAGAGAGAGACCCAGAAGATCAGGAACTCTAAGAAGAATTCAGAATTTTTAACATCGAGAGTAAACGATAAAAAGAAGGTTTTACAAGACTCACGTTAACAATATTGCAGCAGTACGCACACAATCGAAGCGCAGTAAGGATGGCTAGTGTAACTAGCAAGAATACCACGAAAGCAAGAAAAAAGAAGTACGCTATTAACTATTAACGTACCTGTCTCTTCCGAAACGAATGAGTACTACTCTCAGAGACACACTACCATCGTTCTCTTAAGTCT
+
966=8==BBBAA?>@?ABB969;;;3;==8<=<666:>8977//)/:38868600--(-777'705---6//33<;;133333333$3806(...&..7.3...66655052882;=<59;;;DBDCCCCCCB@@B?CCCC?AAAABBBB>B>B@@=@BBBBBBB?CAAAA@>DD>>==8<>888*9@@;=:::::&7<7;///>=BBA<@;@@BA5868ACBD@CCCBBBB?A?:::8:DD@BBAAABCB>>>BBBBBBAAABBBBC>><>@99;07---)--3-/8
@ATNG8:03533:04018
GATGGTAGTGATACAGATCAGACACCAGAAGATCAGGAACTCTAGAAGAATTCAGATTTTTAACACGAGAGTAAACGTAAAAAGAAGGTTTTACAAGACTCACGTTAACAATATTGCAGCAGTACGCACACAATCGAAGCGCAGTAAGGATGGCTAGTGTAACTAGCAAGAATACCACGAAAGCAAGAAAAAGAAGTACGCTATTAACTATTAACGTACCTGTCTCTTCCGAAACGATGAGTACTGCGTCTCACTCTCGCCTACCATCGTTCTCCTTAAGTCT
+
:A;;69=@BBCCBCCJICCCAABBB@BCBAGDC?@@?A7>><??9;69;487<>?7<=<7'718;<===>;BAB>BBBBDDD5CB=B4;;;*;AB@CEBBCA@AB?B?BB@CCC@CB;:;DBA@BB@@BBBB@C;;<?@@@CDCCCAD?BBDACBBBCCAA?ABB???>AA?999499@@@8?=<;99999(0:37///66<=A<@;>>8828;??BCC@BAAAAAA>A<===/9999<=@@@@@@?899B@@?BBABBB=??C>BBBBB?BBB?C@C@CB??
@ATNG8:03544:04029
GATGGTAGGCGACATACATACGCGCCAGAAGATCAGGAACTCTAGAAGAATTCAGATTTTTAACACGAGAGTAAACGTAAAAAGAAGGTTTTACAAGACTCACGTTAACAATATTGCAGCAGTACGCACACAATCGAAGCGCAGTAAGGATGGCTAGTGTAACTAGCAAGAATACCACGAAGCAAGAAAAAAGAAGTACGCTATTAACTATTAACGTACCTGTCTCTTCCGAAACGAATGAGTACCTCTCAGACGCTCGTCCTACCATCGTTCTCCTTAAGTCT
+
944:39=@;@?5956AA?;;:BBBB>BBB>BB;;;B@B?CBBAABB??B=A9<<?95999$54=?>C;;965<>694;;;;;$9:.5.555&5<=:@BBBCBBAA>B=@@;>><044<<<==>556;;BACC@@AAC@CBCBCBAA?B?B@@=@CCB<;;D@AAABBB@BB?BBA:@>882333,3;;;;;%;<;8<8<?9AAA<?89778074:9B@@;@BB;<:CAE889C=@?B?@@ACBBB?CCBBBBB???BA:9;1///4866/0*/991:9:;?=?@
@ATNG8:03547:04027
GATGGTAGTGTGTCTCTGAGAGTAGTACTCATTCGTTTCGGAAGAGACAGGTACGTTAATAGTTAATAGCGTACTTCTTTTTCTTGCTTTCGTGGTATTCTTGCTAGTTACACTAGCCATCCTTACTGCGCTTCGATTGTGTGCGTACTGCTGCAATATTGTTAACGTGAGTCTTGTAAAACCTTCTTTTTACGTTTACTCTCGTGTTAAAAATCTGAATTCTTCTAGAGTTCCTGATCTTCTGTTCTACTACACTGTACTCTACATCGTTCTCCTTAAGTCT
+
@@AE@DC@ABBBBCCCDCCCBBBCCCCCCCCD@CBBB=CB?B@CCBCCCC@CCCEFAD?DDBB=B=BBCCDECDF@BBAAA2BC@BBFF>ABBB<@AB>BB:;;@BBB?DCCCBBBC@BBB?B?DCCDBAADADCBB@CCCCCCCCDCBBBBB@@=@;;6;C?A?CB@@@BBCC@CCDEE;D?B>BBBBB2ACBBB=AABBCCAAAA@CCCC5DBAAAACACD@CBBCCBB@C?CCCCCC8;;BB?CCCBBBDCCABBEDDDCCBBCCBB@BAC=A<?<@AAA
@ATNG8:03549:03994
GATGGTAGAGTATCATGTGTATCTCCAGAAGATCAGGAACTCTAGAAGAATTCAGATTTTTTAACACGAGAGTAAACGTAAAAAGAAGGTTTTACAAGACTCACGTTAACAATATTGCAGCAGTACGCACACAATCGAAGCGCAGTAAGGATGGCTAGTGTAACTAGCAAGAATACCACGAAGCAAGAAAAAAAGAAGTACGCTATTAATATTAACGTACCTGTCTCTTCCGAAAACGAATGAGTACACACTCTCATATGACACTACCATCGTTCTCCTTAAGTCT
+
;<4;.449<456666;<;>>::@;9.499.444444.4.444444;5<<9=8<<<459999#5499;><5665::1<<<<>>>+==8<8<==0=<=8:565;;:::6:8BB?::9<@@:9;:6=@@ACA@9999>:99244444855-/5;00,000/0/5>7:;?>:<666(///(//8:6:;;68877777#8;7=<=B=22.3.3)..849473;;;.5555;;;3934444&4883:99=<?<;9////-77--/:99::::85933343844.4.713=78
@ATNG8:03549:04014
GATGGTAGTATAGAGCTCTACATAGTACTCATTCGTTTCGGAAGAGACAGGTACGTTAATAGTTAATAGCGTACTTCTTTTTCTTGCTTTCGTGGTATTCTTGCTAGTTACACTAGCCATCCTTACTGCGCTTCGATTGTGTGCGTACTGCTGCAATATTGTTAACGTGAGTCTTGTAAAACCTTCTTTTTACGTTTACTCTCGTGTTAAAAATCTGAATTCTTCTAGAGTTCCTGATCTTCTGGGCTGCGCTGATATGCGCTACCATCGTTCTCCTTAAGTCTA
+
;66>9>BB;;;CCCDDCCCDCCCBBBCB@@00*0===9>B?B?CCCCCAA>BBAAA@B?BBBB?B@DAAABBCBB?A==>>/>@<AAAA:@BBB?CCD@BB<;8;>>B<??A>?=AA;??A6868??>====<>>AA<A@AB>?=>=@@=>>@@A:>>><@A=A<A>>>AAB==5;;===/=9=9;;;;:*:=677.666///::<=5;;;;+:;;;B<@<??<B>@@///6:6:@B@@@<?=<<6=:::?@==>A<;<677:::5::==A=ABG:=:==AAB;;
@ATNG8:03551:03994
GATGGTAGCGAGCGAGTGTGTATACCAGAAGATCAGAACTCTAGAAGAGTTCAGATTTTTAACACGAGAGTAAACGTAAAAAGAAGGTTTTACAAGACTCACGTTAACAATATTGCAGCAGTACTCACACAATCGAAGCGCAGTAAGGATGGCTAGTGTAACTAGCAAGAATACCACGAAAGCAAGAAAAAAGAAGTACGCTATTAACTATTAACGTACCTGTCTCTTCCGAAACGAATGAGTACGATGAGAGAGCTCTCTCTACCATCGTTCTCCTTAAGTCT
+
897=699BBBBBBBBBBCBBCC;:68<==:====6959<<;<<?A=@>??899;<<=<<+@=997AA?@::8;7?===?>>,00,/3;89/8=B>774BAA>??494:A?BCC:98A?BBBBCDCDBCCCB=@@;;5;AC;;9BB?@<@0000AAABACC?;;:;<:?@@=@?=088=??9<;;8999999%9>:;?=ABB@AA=?<>CBB==8;;ABB?BCBCBCC>A?ABG?CBB@AAABBBBB???BCBBCBC???BA?;?A?@;;;?<?@@>A>A=ABBA
@ATNG8:03554:04034
GATGGTAGAGTATCATGTGTATCTCCAGAAGATCAGGAACTCTAGAAGAATTCAGATTTTTAACACGAGAGTAAACGTAAAAAGAAGGTTTTACAAGACTCACGTTAACAATATTGCAGCAGTACGCACACAATCGAAGCGCAGTAAGGATGGCTAGTGTAACTAGCAAGAATACCACGAAAGCAAGAAAAAGAAGTACGCTATTAACTATTAACGTACCTGTCTCTTCCGAAACGAATGAGTACATAGATATACGTATAGCTACCATCGTTCTCCTTAAGTCT
+
:55>:@BABCDCBAA;69=;>>@@@>A@@:@AAA@@=@?BBCCCCD?BC@C@CCCCCBBB5C@CCCCBBCCCDD>BBCBECC5BB?B=AAA9AAC?CBAADDCAB=A?CC?AAA>@@BBBBBBBDEGECBBB?BBCC?BBBBBCAB>BACBC?CBCCCCCC?AACCCB>@B@@@@<==;;;3?994:FFFD/BB?C::8@@?=>:=<AA@A;>:>=BAA=@B@@@CC@C@CCE=BBB@BBBBBAAAAACABBBBBBBBBCCCA@@:@8::@;@??;?:?:?889
@ATNG8:03554:04037
GATGGTAGACACGTGTGCTCTCTCGTACTCATTCGTTTCGGAAGAGACAGGTACTTTAATAGTTAATAGCGTACTTCTTTTTCTTGCTTTCGTGGTATTCTTGCTAGTTACACTAGCCATCCTTACTGCGCTTCGATTGTGTGCGTACTGCTGCAATATTGTTAACGTGAGTCTTGTAAAACCTTCTTTTTACGTTTACTCTCGCGTTAAAAATCTGAATTCTTCTAGAGTTCCTGATCTTCTGGGTGTATCAGCGAGTATCTACCATCGTTCTCCTTAAGTCT
+
4:::6<<B@@@;;6;?;;@BA?@AB@@@;;;C@CCCE>BB?B=;;;BA;93;8889(76=:>?7??BAB@@A@AA9AAABB2AC@CCBB>BBBBADCG@AA000=?:>;?BB9;;BDACDC=?=?AAA?A@A?BBBB?CCCCCAAA>=C@A<;;;8:::5;;5;:=>>;;:@@B<???BB5@;?:?<@@@,::@@@-////;669<<6<<<</<::9>7;:=A=AAA?>>>:=:=?==;;188==5=@@B>>>??@@=>=BBAAA<>>::;5::<8<8<8====
@ATNG8:03565:04016
GATGGTAGTAGTACACTAGTCATACCAGAAGATCAGGAATCTAGAAGAATTCAGATTTTTAACACGAGAGTAAACGTAAAAAGAAGGTTTTACATGACTCACGTTAACAATATTGCAGCAGTACGCACACAATCGAAGCGCAGTAAGGATGGCTAGTGTAACTAGCAAGAATACCACGAAAGCAAGAAAAAGAAGTACGCTATTAACTATTAACGTACCTGTCTCTTCCGAAACGAATGAGTACTGTATCTATGTGTGCGCTACCATCGTTCTCCTTAAGTCT
+
BBBD@CCCBBBCCCBBCIGDCE<;;@DCC@@BACCDAIACDECBCICC?B@BBBBBBCB5B@CCCDDCCDBCB>BBBBEED3@>9?8=<?.;>@BBBBBBCBBB;@8993:?:5;<AB@@>=>AAD@???A<@>>>;>>=>B@=>:==C>B?BBBBBBBB?CBBBBC???=@BB>AA?><3382/5C=>>*7;3;8@><<<//-/9=@BA=A=?>=>@<@???@:;8<;?>>3700,000@>>>CBBB@CA==AAAABBCBBBB?B;;;@;>>B=B<@;>;;;
@ATNG8:03523:04053
GATGGTAGTATAGAGCTCTACATAGTACTCATTCGTTTCGGAAGAGACAGGTATGTTAATAGTTAATATCGTACTTCTTTTTCTTGCTTTCGTGGTATTCTTGCTAGTTACACTAGCCATCCTTACTGCGCTTCGATTGTGTGCGTACTGCTGCAATATTGTTAACGTGAGTCTTGTAAAACCTTCTTTTTACGTTTACTCTCGTGTTAAAAATCTGAATTCTTCTAGAGTTCCTGATCTTCTGGTGTCTGATCTGTATCACTACCATCGTTCTCCTTAAGTCT
+
499=9==CC@A@@;666=>=>==666;;?CCC=A;;;09@5>;A?>>?>?<??BBC@D@???A=A<ABB9:9BCC@CCDDD1A946222)298939::/59,22588:67757767928>@:>:>>ABAAAA<@>>>;>>=;;;8869:5553240---(--04267257888955AAAA2A;A555555'57555-58889>==6808652$285552826727:::@>;7;;>79:<:4855.57==<5558889?A><666;*////A;AAA8=4:49=<>
@ATNG8:03523:04188
GATGGTAGGCGACATACATACGCGCCAGAAGATCAGGAACTCTAGAAGAATTCAGATTTTTAACACGAGAGTAAACGTAAAAAGAAGGTTTTACAAGACTCACGTTAACAATATTGCAGCAGTACGCACACAATCGAAGCGCAGTAAGGATGGCTAGTGTAACTAGCAAGAATACCACGAAAGCAAGAAAAAAGAAGTACGCTATTAACTATTAACGTACCTGTCTCTTCCGAAACGAATGAGTACTATGTAGAGCTCTATACTACCATCGTTCTCCTTAAGTCT
+
>99:9==<8=555566<=<<6655595668655:59.4.44494557;;7;699955555$5.66=>>><<;<D>C996>==*;;7<<@AA2DCD?A?@A@??;;69=BB?BBC>AA??ABCBCCBABBGBB@BCCBABCCBCDCC@D?C;;8;BB@AAED@CCDCCC@CC@@?<8??=;;37771377777$7;49344==<=<;A;<;;A;A<@@CBB?;;;BBBBAE?@@B<BAA?AABBA???ABBAABA??>A?:9:=>7717====8=;;5;5;;@???
@ATNG8:03531:04173
GATGGTAGGAGACACGTCGCACACGTACTCATTCGTTTCGGAAGAGACAGGTACGTTAATAGTTAATAGCGTACTTCTTTTTCTTGCTTTCGTGGTATTCTTGCTAGTTACACTAGCCATCCTTACTGCGCTTCGATTGTGTGCGTACTGCTGCAATATTGTTAACGTGAGGTCTTGTAAAACCTTCTTTTTACGTTTACTCTCGTGTTAAAAATCTGAATTCTTCTAGAGTTCCTGATCTTCTGGTATACACACTCGCTCGCTACCATCGTTCTCCTTAAGTCT
+
:55=9=CC@CCCCCCCCAAABBCBBBBBCCCC@CBBD>BC?B@BBBCCCC?CD@@??B@BBBB@B>AABBBCCBA=AACCC2BB>BBBB=BBBB?BBC@CD6:9BB@A>BBBCAAAA=A@A:@:??>@@>>>=AAA?<@@A@@@@@@@A??;>;A<>=><??=?<@A??>A<@@A6:;BBB5?;?;AAAAA/BB=<<5<::778@@@@<@BBB/B=>=A<A;>>=A@>>=??<?<?A>>>A;?@A=@>>>@@?@@A@?=<=@@AAA<?>>>D<>>95;3838///
@ATNG8:03543:04160
GATGGTAGTGCGTGAGAGAGAGACCCAGAAGATCAGGTACTCTAGAAGAATTCAGATTTTTAACACGAGAGTAAACGTAAAAAGAAGGTTTTACAAGACTCACGTTAACAATATTGCAGCAGTACGCACACAATCGAAGCGCAGTAAGGTTGGCTAGTGTAACTAGCAAGAATACCACGAAAGCAAGAAAAGAAGTACGCTATTAACTATTAACGTACCTGTCTCTTCCGAAACGAATGAGTACATAGATATACGTATAGCTACCATCGTTCTCCTTAAGTCT
+
ACBB@BDBBBB:;:BGDFCCCBBBB<BBB<?@BBBC?BBBAAABBB?BB<?<?A@;:9::';9@@BBB>A???B6?A===>>0=B=C5<<;*:AB>;;954@>>>:<:>>;@?A:>?AACCCCDCBBABBCC@CBBBABCCCBBAC@C>B=A=ABBCDDDD@BC;;<B?AB?@@??BCBCB<???;::9929><ABBBAB;;;>B@DDDB@C@CCCCC?CCCEBBB=@=???8?BA>ABBBCCB??@C??????BBBAAABB==:=BA??<?AA;?<?<?>>>
@ATNG8:03549:04144
GATGGTAGTATATCGCGTGCTATCCAGAAGATCAGGAACTCTAGAAGAATTCAGATTTTTAACACGAGAGTAAACGTAAAAAGAAGGTTTTACAAGACTCACGTTAACAATATTGCAGCAGTACGCACACAATCGAAGCGCAGTAAGGATGGCTAGTGTAACTAGCAAGAATACCACGAAAGCAAGAAAAAGAAGTACGCTATTAACTATTAACGTACCTGTCTCTTCCGAAACGAATGAGTACGAGAGAGCACACGTGTCTACCATCGTTCTCCTTAAGTCT
+
::><8=6;9@@CBCCHCCCA@@@=8=<A<<@B@@?=B=<55995:8:9597/////9;;)969::;:445<=<4;944444$5>494;;9+9;;49669=>=<<<<9<>9BBB@CCBBBCCCCBCCBBBBA=A@@@?AAABBBBBAEABBB?AAABBAAB@CCCBCD???;???<@AABA;@<=999888(8>9>??AAAA>?9=8===>5;5;AB@@=????@?B?B?BAA=???>???BBBBB???@;;?@@==>>@@@>>>=?=;;:188:4;:>:?B88
@ATNG8:03554:04172
GATGGTAGAGTATCATGTGTATCTCCAGAAGATCAGGAACTCTAGAAGAATTCAGATTTTTAACACGAGAGTAAACGTAAAAAGAAGGTTTTACAAGACTCACGTTAACAATATTGCAGCAGTACGCACACAATCGAAGCGCAGTAAGGATGGCTAGTGTAACTAGCAAGAATACCACGAAAGCAAGAAAAAGAAGTACGCTATTAACTATTAACGTACCTGTCTCTTCCGAAACGAATGAGTACTACTCTCAGAGACACACTACCATCGTTCTCCTTAAGTCT
+
:69<8<BCCCCCCDFBBAABBCBCB@BBC@ABBB@@>@?BBCCBBC@DC?C@BBBABBBB2B?BAB=;:CCBBC;@>;::::$:C>C5;;:&4>>:?BA>AB@?@>A?CC>AAC?CCDBBCBBBBCCCBBBC@CBBB@BBCA@ACC@CAB@@=@BBBBBDF>@@CBBB>BB@BBB?AA@??8???<@BBBB3AA>A???B>??@7:7;AAA5;7;=CBEADCCCB@A=@=@@G?DBB?AAABCBBB???BBBBBBBBBB@@?BBC?AB>AC?>>><<5=;??@@
@ATNG8:03566:04151
GATGGTAGCATCATGCATATCTCACCAGAAGATCAGGAACTCTAGAAGAATTCAGATTTTTAACACGAGAGTAAACGTAAAAAGAAGGTTTTACAAGACTCACGTTAACAATATTGCAGCAGTACGCACACAATCGAAGCGCAGTAAGGATGGCTAGTGTAACTAGCAAGAATACCACGAAAGCAAGAAAAAGAAGTACGCTATTAACTATTAACGTACCTGTCTCTTCCGAAACGATAAGTACTGCGTCTCACTCTCGCCTACCATCGTTCTCCTTAAGTCT
+
9::=?BCCCDDCCBBBCEDFDFC?@=@BB=ABBBAA?AADCCBBBB>BA?C?BBAAABAA2B=BACBBBBBBBH=@ABDDDD2CD@C=@@@;ACDBCBCCBBBBB?B@CC@CCD>AABBCCBCCCCCBBBBC?CABB@B@@?BABB>A@D;::;CAAACCC@BBBBBB@BC?BBB=@@???5<<<99::::(9=:>>>>@A@>>7:7;CCD;>;>=@@@?A@@@ABA=A????9=::::59AABBBBBCBCBBCCCBBBC>AAD@B@@@B@AAB>@=@=???A
@ATNG8:03520:04227
GATGGTAGCACGAGTCACTCATATCCAGAAGATCAGGAACTCTAGAAGAATTCAGATTTTTATCACGAGAGTAAACGTAAAAAGAAGGTTTTACAAGACTCACGTTAACAATATTGCAGCAGTACGCACACAATCGAAGCGCAGTAAGGATGGCTAGTGTAACTAGCAAGAATACCACGAAAGCAAGAAAAAGAAGTACGCTATTAACTATTAACGTACCTGTCTCTTCCGAAACGAATGAGTACAGAGAGTACGATATGTCTACCATCGTTCTCCTTAAGTCT
+
<<==?BCCDBCBBBBBBBBBBABCD?CDD@BBBB;<5<9=>B@@?A<@>=@?@A;:8FCC1A?=>=8849:<==388?<=;=*:>:;5>>@7@AB?ABADCCBBB?B@CDABCC?AAABBBBCCCBBCCCCD@B@@@=@@@@CABB>@@@00-0@<<;@BB?BBBAAA>BB@CCB=A@@A@:?==:@===>/>?<@AA@@@@A@;@;@BBB<B<AABAA>A@AA@BB>A>ACD>???<???BBABBBBBCBBAAABBBB@AAA>=:=BA;;5;::4;9=9><==
@ATNG8:03521:04215
GATGGTAGGCGTGTGAGAGTCTGCCCAGAAGATCAGGAACTCTATAAGAATTCAGATTTTTAACACGAGAGTAAACGTAAAAAGAAGGTTTTACAAGACTCACGTTAACAATATTGCAGCAGTACGCACACAATCGAAGCGCAGTAAGGATGGCTAGTGTAACTAGCAAGAATACCACGAAAGCAAGAAAAAGAAGTACGCTATTAACTATTAACGTACCTGTCTCTTCCGAAACGAATGAGTGCAGAGAGTACGATATGTCTACATCGTTCTCCTTAAGTCT
+
955>:=BB9AAB@AACDBBBCBABC6?A@=;;;BBA=@<ABBBAAA>AA@C?BB:;9CCC1C?BBBBBAA@??=7=??>DDD2>?;><A?A1@<@??A@@@??8858>DD=A=>9=>;;;>=??@??????>:=;;;:>888>?==8=8=;;3:=<<<887/69<688@DC?CCF?A;866(58717:AAA.?>:>>>>AA?@@<><>??D=A=>>;<;=@@@???B=@<=991900+0;;>>;;<AA>>>@@@==>=:::;;:=>=BBB:==>;>=B7;;?=
@ATNG8:03538:04212
GATGGTAGGCGTGTGAGAGTCTGCCCAGAAGATCAGGAACTCTAGAAGAATTCAGATTTTTAACACGAGAGTAAACGTAAAAAGAAGGTTTTACAAGACTCACGTTAACAATATTGCAGCAGTACGCACACAATCGAAGCGCAGTAAGGATGGCTAGTGTAACTAGCAAGAATACCACGAAAGCAAGAAAAAGAAGTACGCTATTAACTATTAACGTACCTGTCTCTTCCGAAACGATGAGTACTGCGTCTCACTCTCGCCTACCATCGTTCTCCTTAAGTCT
+
@BBB=A@C?BBCBDCCBBBBBB@@A6@DEACCBA@@=@=AAAB@@@?BB?A?BA???@@@2A?ABB@??DCCCC<A>;=;;;,00+0:@@@5;:@=DBB?@@@@?<A<AC;?AA:>><>==>>@@@@@@@==9=?AA;;;=A9:9:7;=BAB?A>>>>>A@<@@@@BB?BC@BB@:>=@AA7<<=466666(7818AAA@?@AA;@;?AAB;?:;;;=>;AA?>>@@=?<?@B;>999BBBA==;;;A>>>@A@@@??@D7;;@<@=>>B<@@@<A<@<@@@@
@ATNG8:03553:04193
GATGGTAGTATATCGCGTCGCTATCCAGAAGATCAGGAACTCTAGAAGAATTCAGATTTTTAACACGAGAGTAAACGTAAAAAGAAGGTTTTACAAGACTCACGTTAACAATATTGCAGCAGTACGCACACAATCGAAGCGCAGTAAGGATGGCTAGTGTAACTAGCAAGAATACCACGAAAGCAAGAAAAAGAAGTACGCTATTAACTATTAACGTACCTGTCTCTTCCGAAACGAATGAGTACGTGTGACGTACGTGAGCTACCATCGTTTCTCCTTAAGTCT
+
955>:?CCBBBCCBCCCCCCBCDCC@BBC@CCCBBB?B>CBCAAAC?CB@C?BAAAAA@A0@>AAAABCBB???9??>??@@0@B?CACCC;DCCB:9;ACCDCB@C?CC@CCC?BA??@CCDCCCDABBCC?CCBB>AABBBBAB?D?CCC?CCCCCCCA?AACCBB?BB@AAA<??AAA9@??:=@@@A2>D=D;::AAA@>:?<@@AA7:49AB::::CBBBBB@E@BB@9@994:BBBBCBBBAABBBBBAACCCCCBBBB?@AA999,9@@9:4:1?A;;
@ATNG8:03560:04209
GATGGTAGGTGCACATGAGTGTATCCAGAAGATCAGGAACTCTAGAAGAATTCATATTTTTAACACGAGAGTTAAACGTAAAAGAAGGTTTTATCAAGACTTCACGTTTAACAATATTGCAGCAGTACGCACACAATCGAAGCGCAGTAAGGATGGCTAGTGTAACTAGCAAGAATATCACGAAAGCAAGTAAAAAGAAGTTACGCTATTAACTATTAACGTACCTGTCTCTTCCGAAACGAATGAGTACAGAGAGTACGATATGTCTACATCGTTCTCCTTAAGTCT
+
445=:=BD=A@BBAB;;;AABBCCC?;;;8<495::8>7566<==C?BB?A=??>:::::$94>>@====//)/:1:7////&/>7;9>>>2>=<;54944.488333(/59:38//(////45:9/////:///6=<<<7;;<BBA@@;A=@@@=@BAABBAB=??>??@@BB>BB9;:9@>?69445444444$38233-3;;:<<<8<:<?>=7949?A;;4;A?9;5@:>3:>A9>?C688A>>=?=;;?<8<<<<@AA@BBBCCDC;;:=8<>?;@<@;?;:;
@ATNG8:03560:04211
GATGGTAGCTCACGTACGTCACACGTACTCATTCGTTTCGGAAGAGACAGGTACGTTAATTAGTTAATAGCGTACTTACTTTTTCTTAGCTTTTCGTGGTATTCTTGCTAGTTACACTAGCCATCCTTACTGCGCTTCGATTGTGTGCGTACTGCTGCAATATTGTTAACGTGAGTCTTGTAAAACCTTCTTTTTACGTTTACTCTCGTGTTGAAAATCTGAATTCTTCTAGAGTTCCTGATCTTCTGGTAGAGCGTGCATATATCTACCATCGTTCTCCTTAAGTCT
+
899=9>BCCCBBABBB<65<:=00/=999>>=9<99=095.57;?49444.4:::>7@8;-833-4=A=ABBA??;,333333$371773333&38886::96<=1444>=B8B=?8B>AA;>>B<A<@@?>>::;9=>>B588A=;;;=?===@;;;=:=;;6;@<A<@@@>>==>B688BBB;A<C<AACDD/=:666.6-----;:8949999+6;9<<8<;<>8>???@A@<@;:9667:5::@;;;;>>>???BAA?>>AAAAG7;888>5;;@<A;?;??=:
@ATNG8:03528:04245
GATGGTAGCACGAGTCACTCATATCCAGAAGATCAGGAACTCTAGAAGAATTCAGATTTTTAACACGAGAGTAAACGTAAAAAGAAGGTTTTACAAGACTCACGTTAACAATATTGCAGCAGTACGCACACAATCGAAGCGCAGTAAGGATGGCTAGTGTAACTAGCAAGAATACACGAAAGCAAGAAAAAGAAGTACGCTATTACTATTAACGTACCTGTCTCTTCCGAAACGAATGAGTACGTGTGCGACGTGTCTCCTACCATCGTTCTCCTTAAGTCT
+
566>:==>??>@@?>>>??>=?><<9=<<:=<<@9979:??@BB@B>:969:=B?==?=<,>>?@AAAAA@@?A+7744444$4:5:5<<=2=>@<>>CB@@=@A<@=A@>AAA=ABBBCDCBCBAABCEDC?BBAA?AA??@BBC?CACAA>ADDCCBCC?BAAABF?B@<>>000000*/9;8<:=:=+9917999::=8819@>>?<>;>@CBC?B@??BBA>A?BBA9A:93:99=????AB:99555227799:599>0575586;>?8>9??B@AA
@ATNG8:03540:04263
GATGGTAGCTCGCTGATGATATCTCCAGAAGATCAGGAACTCTAGAAGAATTCAGATTTTTAACACGAGAGTAAACGTAAAAAGAAGGTTTTACAAGACTCACGTTAACAATATTGCAGCAGTACGCACACAATCGAAGCGCAGTAAGGATGGCTAGTGTAACTAGCAAGAATACCACGAAAGCAAGAAAAAAGAAGTACGCTATTAACTATTAACGTACCTGTCTCTTCCGAAACGAATGAGTACACACTCTCATATGACACTACCATCGTTCTCCTTAAGTCT
+
:A@C@CCCCC=BEAAACBBCCCCBB@BIFABBBB::7;?BBBBBBC@CC?B@A@?>====.><@AB>>?BBBBB=AACCFFC5@@<@@CCB<CJJACCCFDDCBB@C@CC@C@@=@AA@ABBBCCBBBCDDC?BAAC>@??BBBBB@C@CCB?AAFCBBCD@???BBB?BB@AAA<??CCD=?993:99999%/:6////89>@A=A=A=??<A<??BAB?ACCBBBB?A>BBB=BBB>AACBBA?????AAA?@>==ABBBBBBB?BBBBC?BBB>@8>8>778
@ATNG8:03549:04247
GATGGTAGTCTCAGATAGTCTATAGTACTCATTCGTTTCGGAAGAGACAGGTACGTTAATAGTTAATAGCGTACTTCTTTTTTCTTGCTTTCGTGGTATTCTTGCTAGTTACACTAGCCATCCTTACTGCGCTTCGATTGTGTGCGTACTGCTGCAATATTGTTAACGTGAGTCTTGTAAAACCTTCTTTTTACGTTTACTCTCGTGTTAAAAATCTGAATTCTTCTAGAGTTCCTGATCTTCTGGACAGAGTGTGCAGATACTACCATCGTTCTCCTTAAGTCT
+
4:4546>B=BB>?==>>>66666><<<===@@;>@@@8@@8@?BBAAA;;8<<<9:6;@A@<B:CGDDCCCBB@@49999::%:8238::24359499727<,//<<<>:=BCBBBBC>?@BAD@CG000@><8AA9;6:BBBAA@??::99?@>?<@DD<@@=@=@?@ABBCBB?BBBBB:B;A;;<;<;*;AAAC<BAAAAABBAA:>=>=':9==>;@?CC@CCCCC:;79>@@?BAC?AAB9:9A@?BBBABBB:99BBBAB=@988@=B@B?B?@?@A00
@ATNG8:03558:04260
GATGGTAGCATCATGCATATCTCACCAGAAGATCAGGAACTCTAGAAGAATTCAGATTTTTAACACGAGAGTAAACGTAAAAAGAAGGTTTTACAAGACTCACGTTAACAATATTGCAGCAGTACGCACACAATCGAAGCGCAGTAAGGATGGCTAGTGTAACTAGCAAGAATACCACGAAAGCAAGAAAAAAGAAGTACGGCTATTAAACTATTAACGTACCTGTCTCTTCCGAAACGAATGAGTACTGCGTCTCACTCTCGCCCTACCATCGTTCTCCTTAAGTCT
+
?<;?7;;;??666;;?6655=545:5:<?;:99=::.4389;???C???;?:=>;?ABA;+<5::=334;888=28799999'44.46<;;+;55.5999555<<8=;>@;BBA=?@BBBBBBCGDD;9;@<8<000+/:://544-57;4505<==BB=B;??>:::+00*/>;4:<333,3334333777#783865./(.5.2+22'25554:355??;9>A;<;:=282337*33738A?@@=>>ABA;:;AAAA??@:::,:=;4=?A=D=?>A=@<?<?A@@
@ATNG8:03558:04287
GATGGTAGGCACTGCGCACACATCCCAGAAGATCAGGAACTCTAGAAGAATTCAGATTTTTAACACGAGAGTAAACGTAAAAAGAAGGTTTTACAAGACTCACGTTAACAATATTGCAGCAGTACGCACACAATCGAAGCGCAGTAAGGATGGCTAGTGTAACTAGCAAGAATACCACGAAAGCAAGAAAAAGAAGTACGCTATTAACTATTAACGTACCTGTCTCTTCCGAAACGAATGAGTACACATCGTCGTGTCGTGCTACCATCGTTCTCCTTAAGTCT
+
95;=8=BC?CBBBCBBBEDCCCBBB>BCFABABC::9;@BCDCCBB@CE@B?CBA@@AAA2B?BBBABBDD:::59?@BBCB3BB@C?CCC=CGD@CAAADCDBB?C@CC@CBB>@@AABCBBBBDCCCCCC?D@AA?A@@@>>>B=@=B9:8:BAAAAAA?DDDAAA?BB????:?=9:9,8=;8>@@@@/@E=A;:;AAA?>6:6:>>A1717?BAC@CCAAAAA=@=@@@;BBB?BBBAABBBBBBBBCCBB:::CAAADCD?C:::D@DB?<?:>:BB>@
@ATNG8:03521:04330
GATGGTAGGACGAGCGTCTGAGAGTTACTCATTCGTTTCGGAAGAGACAGGTACGTTAATAGTTAATAGCGTACTTCTTTTTCTTGCTTTCGTGGTATTCTTGCTAGTTACACTAGCCATCCTTACTGCGCTTCGATTGTGTGCGTACTGCTGCAATATTGTTAACGTGAGACTTGTAAAACCTTCTTTTTACGTTTACTCTCGTGTTAAAAATCTGAATTCTTCTAGAGTTCCTGATCTTCTGGGTCTACGCTCGTCGCGCTACCATCGTTCTCCTTAAGTCT
+
CBDD@C@@?@BBC;;6BABBBBCCC>B@CB;<9;@@E>CG@E@BB;:;CCACCCAA?B@BBCC@A?BCBJC;;;B>BBBBB0;<8:ADD>DCBB@DIA@IF000AAACACDCCBBBC@CBB?B?CBAAABBB?CCCC@CBCBC@@@CEBBBACCDAA@A?CC?C?BBBBBCCCCACGCCC9@;A;;;;;;*;CCCE?HCBCBABA@@;?@?@0@AABA>B>BD?BCCCCCC@C@CBB@@@<@?BB<BBBBBBBBBC;;;ABBBCC?BBBBC?BBB:;8;?BA:9
@ATNG8:03526:04301
GATGGTAGCTCGCTGATGATATCTCCAGAAGATCAGGAACTCTAGAAGAATTCAGATTTTTAACACGAGAGTAAACGTAAAAAGAAGGTTTACAAGACTCACGTTAACAATATTGCAGCAGTACGCACACAATCGAAGCGCAGTAAGGATGGCTAGTGTAACTAGCAAGAATACCACGAAAGCAAGAAAAAGAAGTACGCTATTAACTATTAACGTACCTGTCTCTTCCGAAACGAATGAGTACTATAGACTATCTGAGCTCCATCGTTCTCCTTAAGTCT
+
@;AC?CBBBBBCGCCCBBBDCBBBB@BCC@CCCCBB?B@BCBBCCB?BA<A?BB==@BBB3B?BBBABBBBBBA9?>:;;;;*;B>C8;;9;CC@CBBBDDDDC@C?BB@CCC?CABBDBBCCCCCBBBCC?CCBB?BBBBB@@B:?;?>><@BBBBBBC?ACCBBB>BB@BBB?AA@@@:@@@;=???>.;=:?877ACA?>:><@@BB9=:=AB@@=@BBBBDC?C=CCC>BBB?BBBBCCCAAAACB@>>@BBBBBC??>@BBBC?BBB>A>A;A>>>
@ATNG8:03526:04304
GATGGTAGAGTACAGTGTAGTAGACCAGAAGATCAGGAACTCTAGAAGAATTCAGATTTTTAACACGAGAGTAAACGTAAAAAGAAGGTTTTACAAGACTCACGTTAACAATATTGCAGCAGTACGCACACAATCGAAGCGCAGTAAGGATGGCTAGTGTAACTAGCAAGAATACCACGAAAGCAAGAAAAAGAAGTACGCTATTAACTATTAACGTACCTGTCTCTTCCGAAACGAATGAGTACGTGTGACGTACGTGAGCTACCATCGTTCTCCTTAAGTCT
+
CCCC@CCBCCBBBCCCCCDDCCCCC@CDC@BAA?9;8;>AACBBBD@FC<?=>@ACCCCC3C@BBBBBBABABB>CCCCCCC5BB;A5;;:.;AB?CCECDCCCC@B@BA>@CD@CCBBBCCCCBBDC@B@D?CCBB?BAAACBBA=B@D::;;CCDCBBB?BBBBBB@CC@AAA<>>A@@9@::3::999(8A:?===B>=>?<@<AA>>3818=BBB?BB::9CC@B?BBD=BBB?@??CCBBABBBCBAACBBBCCBBAAAA>AAAAA=AAA:;4:8@A?@
@ATNG8:03544:04307
GATGGTAGTATCTGTCTACGAGAGCCAAATAGGAACTCTAGAAGAATTCAGATTTTTAACACGAGAGTAAACGTAAAAAGAAGGTTTTACAAGAACTCACGTTAACAACATTGCAGCAGTACGCACACAATCGAAGCGCAGTAAGGATGGCTAGTGTAACTAGCAAGAATACCACGAAAGCAAGAAAAAGAAGTACGCTATTAACTATTAACGTACCTGTCTCTTCGAAACGAATGAGTACGTGTGACGTACGTGAGCTACCATCGTTCTCCTTAAGTCT
+
;66?;?CBCCBBBBCEECCCCCD@@?AC>CCC@C>AAA;;8B>CC?C?B9:73888'86=;<;;8==AAC>B<<ACCC3BB?B=@@@6=::500,0@@==::/3/3;6=A@=@BBA@>??AABB>>=@A=BA@?8>>?>>?BB?B>AAC?BAAA>>>A<A=>=BB?BB?CBB@BCCCE>AAA>ABBCB3AA>ABBBBCBAB>?=?BBC?B?BA???>ABBBAA><@@AE;@AA?A@@@000>>>>;??AABABBBAABBCC@B???@<@::4:>B>AAAB
@ATNG8:03563:04319
GATGGTAGCATCTGCATATCTCACCAGAAGATCAGGAACTCTAGAAGAATTCAGATTTTTAACACGAGAGTAACGTAAAAAGAAGGTTTTACAAGACTCACGTTAACAATATTGCAGCAGTACGCACACAATCGAAGCGCAGTAAGGATGGCTAGTGTAACTAGCAAGAATACCACGAAAGCAAGAAAAAGAAGTACGCTATTAACTATTAACGTACCTGTCTCTTCCGAAACGAATGAGTACGAGAGTCAGAGCAGAGCTACCATCGTTCTCCTTAAGTCT
+
:55>:@CCCCBBCDCCBBBCCCDC@CCC@CDCCCC@C@BCBBCDC?CC@DABA?77888)9?CCBA@@@@00)/877777'9;7;.555&5<B>9;9CCBBBB@C@CC@CCC=??BBCECCCCCCBBBBC@BBBB>@@CBCBAA>B@CCD@A@ABACBB?CCCCBB@BB>AAB@CC???8<<;8<<===.:?:?;;;@@A@@<@;>>DD7:5:>A:;7;B@@???;==@??9?CC?BBBDBBBBBBBBBBBBAABCDD??===<@>>>@<@<=8=5:5:===
@ATNG8:03526:04346
GATGGTAGCACGACACGACGATGTGTACTCATTCGTTTCGGAAGAGACAGGTACGTTAATAGTTAATAGCGTACTTCTTTTTCTTGCTTCGTGGTATTCTTGCTAGTCACACTAGCCATCCTTACTGCGCTTCGATTGTGTGCGTACTGCTGCAATATTGTTAACGTGAGTCTTGTAAAACCTTCTTTTTACGTTTACTCTCGTGTTAAAAATCTGAATTCTTCTAGAGTTCCTGATCTTCTGGACAGAGTGTGCAGATACTACCATCGTTCTCCTTAAGTCT
+
:5<<8=EECDBB=BABBCBA?:9;CCCCCCAA?BCCF>BB?B@BBCDCBB@BCCCC?B?ABCC?C<BBABBBBBB>AAAAA2=>9?//)/0/76BBB@BD?BBBBAAAACCA??AA9>>?:>9>>>>>==>9>AAA;>>>>>>>>>>>A><=<>;<=><::6:;A??=;=AAA<>>>AA5A=A<AAAAA.A>777.866///:89<5;;::+;===C=@=@@<@AAA??@<A<@@@A@@<>>A<ACAA?????AA@@@@@@@??;?@@@C;>>><?:?:A===
@ATNG8:03526:04374
GATGGTAGATACTCGCTGATACACCCAGAAGATCAGGAACTCTAGAAGAATTCAGATTTTTAACACGAGAGTAAACGTAAAAAGAAGGTTTTACAAGACTCACGTTAACAATATTGCAGCAGTACGCACACAATCGAAGCGCAGTAAGGATGGCTAGTGTAACTAGCAAGAATACCACGAAAGCAAGAAAAAGAAGTACGCTATTAACTATTAACGTACCTGTCTCTTCCGAAACGAATGAGTACGTGTGACTACGTGAGCTAATCGTTCTCCTTAAGTCT
+
@@AC@DCCABBDDBCCCDCBB?::9.;AB@BBBCDD@C<??ABBBB<AA>A>BABBBCBB1A=@BBBCA@A@AC;?>9::9:*;A=A5;;;6<BCACCCBCCCCB<?=?A=@DD>A@@@BBCCCBBBCCCCC@DBBB<??AA@@@C?D@BAA?CCCCCCCA?@BBBBB@BB=>>>=AABBB=A??<>CCCC3AB<A676ADDAA:@;@@@@<>;?ABBB@BCBBBCB>A>AFD>D>>>>BBABBBBBBBBBDCCBBBB?9:9A>AABC?????B>A?A???
@ATNG8:03533:04358
GATGGTAGTCTCAGATAGTCTATAGTACTCATTCGTTTCGGAAGAGACAGGTACGTTAATATGTTAATAGCGTAACTTCTTTTTCTTTGCTTTCGTGGTATTTCTTGCTAGTTACACTAGCCATCCTTACTGCGCTTCGATTGTGTGCGTACTGCTGCAATATTGTTAACGTGAGTCTTGTAAAAACCTTCTTTTTACGTTTACTCTCGTGTTAAAAATCTGAATTCTTCTAGAGTTCCTGATCTTCTGGAGATACACATGATACTCTACCATCGTTCTCCTTAAGTCT
+
<=@@=>@A@A@;<<;;;B?;;;>:;<<<=;>859;55)5:5:6;;55555.54;==393844555:5;;;9;;96;=466@@@+@?>6;;;>6<<<;49444)4<.45;<<=<==C>>C@@>@@@=?=@@ABABBB>BBCB?BBB@A@BBBCCB@@?AA<::99>>=B<@@?>>><<>:=99999'9:>294444$44=<>5@695995555.5555$5;;55.5655.6<;;;;>:@7<<>BBB?BBC?BBAAABCJJGCDCBBBCBAA?BAAAC@B@@=@<@=?BCB
@ATNG8:03534:04388
GATGGTAGGCACTGCGCACACATCCCAGAAGATCAGGAACTCTAGAAGAATTCAGATTTTTAACACGAGAGTAAACGTAAAAAGAAGGTTTTACAAGACTCACGTTAACAATATTGCAGCAGTACGCACACAATCGAAGCGCAGTAAGGATGGCTAGTGTAACTAGCAAGAATACCACGAAAGCAAGAAAAAGAAGTACGCTATTAACTATTAACGTACCTGTCTCTTCCGAAACGAATGAGTACACATCGTCGTGTCGTGCTACCATCGTTCTCCTTAAGTCT
+
@??E<CBD@CBBBBCBBBECCC@CE>DBB?BCCB999:?BBCCCCC@CC?C@BA@98888.9?CCCABCBC99837>9;;;;*;@>C=AAA9AFHAECCCCCCBB?B@BC@CCB=A?BBCCECDDCBBBBBB?CDDD?B??????C>C@C??=@BBABBBB?BCCAA@?CF?>>?999BBA<A@;8;BDDD/@@<@887>>?::6:<??AA<><>@CAA>ABBBBBB?A?@@@:ABB@CDBAAACCCCA>>>CBBAAABBBBCCC?C@AAB@AA=<A<><BB=>
@ATNG8:03535:04370
GATGGTAGTGCGTGAGAGAGAGACCCAGAAGATCAGGAACTCTAGAAGAATTCAGATTTTTAACACGAGAGTAAACGTAAAAAGAAGGTTTTACAAGACTCACGTTAACAATATTGCAGCAGTACGCACACAATCGAAGCGCAGTAAGGATGGCTAGTGTAACTAGCAAGAATACCACGAAAGCAAGAAAAAGAAGTACGCTATTAACTATTAACGTACCTGTCTCTTCCGAAACGAATGAGTACTATAGACTATCTGAGACTACCATCGTTCTCCTTAAGTCT
+
4;9:=@<CBC@A@A@CCCGCBB::;05@<9=A?:55058<@>??:=9BB>B????@@@@A1A<AACCBBCCCCD;AA44444$9=89255505@B?;<9C?@>AA?A?@C@BBC@CAABBAAACFCCCCCCC@B?@?<@@A@:99A=B>A;;7<CAAABAB@CDCBCB?BB?>??>@AABA;?995:ADDE3BB>>>@C@@?==9=9==@@1818>ABA>;;;;;??<??BBC>DBB>A???AABCBBBBDCB>>?@@CCCCBBB?BAAAF=??B?A>A?ABBB
@ATNG8:03545:04380
GATGGTAGTCTCAGATAGTCTATAGTACTCATTCGTTTCGGAAGAGACAGGTACGTTAATAGTTAATAGCGTACTTCTTTTTCTTGCTTTCGTGGTATTCTTGCTAGTTACACTAGCCATCCTTACTGCGCTTCGATTGTGTGCGTACTGCTGCAATATTGTTAATCGTGAGTCTTGTAAAACCTTCTTTTTACGTTTACTCTCGTGTTAAAATCTGAATTCTTCTAGAGTTCCTGATCTTCTGGGTGTATCAGCGAGTATCTACCATCGTTCTCCTTAAGTCT
+
@<<<9>==>@:66<<>>>A=ABC@B@?;::9<:89993;=9@:<AAB966:<9944.4.444/)/)//9//44;:.44888':<4:9>;24355.59;5<<,//77/5.59999:<=8<?@5>;;<AAA=BC?@??A?ABBBA@?99999///:96/--38806(,---/66999455555&5.5755555$5599<)66>666<<99.555&59455.5.54399:;?@B;D:B>=@?@=?>?A9??A?BBABB;;:AB@>@>>:>@==>2999298<:><::
@ATNG8:03548:04364
GATGGTAGCTCTGCTCTGACTCTCGTACTCATTCGTTTCGGAAGAGACAGGTACGTTAATAGTTAATAGCGTACTTCTTTTTCTTGCTTTCGTGGTATTCTTGCTAGTTACACTAGCCATCCTTACTGCGCTTCGATTGTGTGCGTACTGCTGCAATATTGTTAACGTGAGTCTTGTAAAACCTTCTTTTTACGTTTACTCTCGTGTTAAAAATCTGAATTCTTCTAGAGTTCCTGATCTTCTGGATATGAGTGACTCGTGCTACCATCGTTCTCCTTAAGTCT
+
;<==?BBBECDBBBBCCCECCCCCCCCCBBAB?BDDD;CC=C?BCBBBDE?ECCBB=B@CCCC?C@CDCCBBCCC=?????1?E@CABC>DDAA?AFC@CC?@@CEBD@BCDCCBBC?CCC>@>BCCCCCBC?BCCD@CBBBBBCCCCCCCCCCA?CCC?CC@A;??CCCC@CC@CA>?>4==@;99999*9ADDF>GCCCDCCBAA<@@@@0???@A<@<@B?BCDBBBC@D?BABBBC>A@C@CCCCCCCDCBBBCCAA@BCD@CBBBB<>>B<@<@?BBBB
@ATNG8:03549:04374
GATGGTAGTGATACAGATCAGACACCAGAAGATCAGGAACTCTAGAAGAATTCAGATTTTTAACACGAGAGTAAACGTAAAAAGAAGGTTTTACAAGACTCACGTTAACAATATTGCAGCAGTACGCACACAATCGAAGCGCAGTAAGGATGGCTAGTGTAACTAGCAAGAATACCACGAAAGCAAGAAAAAGAAGTACGCTATTAACTATTAACGTACCTGTCTCTTCCGAAACGAATGAGTACAGAGAGTACGATATGTCTACCATCGTTCTCCTTAAGTCT
+
BABD@CCCD@@@BCDCCCDCCBDBB?BCC@BABB@@>@@CCCAAAEDBB?B?A@A@AA@A1@>CBBABBCC===3;=9;;;;':?<<2959&5<<:>BBCIFFCB?B?BC@CBB@BBBBBBCCDECCCCCBB?CBBB?BBBBBBAB@C@C@?>@ECCCCCC?CCCAAA?BB?>=>688BBA9@9949BCCC2CC@D;::DDB@@<><>@@@<>:>@BBB?BBBCACC?C=ABD<BBC?>>>BCCCCCABBBBAAACCBBB@;;<A;AA8:::=>B=A5:7:;;;
@ATNG8:03559:04349
GATGGTAGCGCGACGAGCGTAGACCCAGAAGATCAGGAACTCTAGAAGAATTCAGATTTTTAACACGAGAGTAAACGTAAAAATAAGGTTTTACAAGACTCACGTTAACAATATTGCAGCAGTACGCACACAATCGAAGCGCAGTAAGGATGGCTAGTGTAACTAGCAAGAATACCACGAAAGCTAGAAAAAGAAGTACGCTATTAACTATTAACGTACCTGTCTCTTCCGAAACGATGAGTACAGAGAGTACGATATGTCTACCATCGTTCTCCTTAAGTCT
+
>ABB@BDDCDAABBDDBBBBBB=BD8DCE?AAA::98A;@A=998B?BE@E@::9<<===,?<@ABCBBBCCCF>A@;;;;;*;;=?2:;:&9@@=@AAB;?;@B>A?CC@A@?>ABBEEBBBCCCCCBB;;6;B;;6:@A?AB??<@?B@@=?@?>BDBB@BCAAAB@CB@BBB@CCBBB>A@7956788(8818>?A??AA?<?=?>>?9><?AA@???;99@==68)-,5),,,,,,-//77333:7:;:::88577976818<;<;7;5/)/3738///
@ATNG8:03564:04407
GATGGTAGCGCGCGAGCGTAGACCCAGAAGATCAGGAACTCTAGAAGAATTCAGATTTTTAACATCGAGAGTAAACGTAAAAGAAGGTTTACAAGACTCACGTTAACAATATTGCAGCAGTACGCACACAATCGAAGCGCAGTAAGGATGGTTAGTGTAACTAGCAAGAATACCACGAAAGCAAGAAAAAGAAGTACGCTATTAACTATTAACGTACCTGTCTCTTCCGAAACGAATGAGTACGAGATTCAGAGCAGAGCTACCTTCGTTCTCCTTAAGTCT
+
77:@<@05555>;;=>;@;A955:1<:<8<@>=;;29.488344;49828233//////$/06///889;8333(333333&33,3,33(38838:::::88=8=98818;;9<==ACCCCCDFDCA@@D?BBBB=??AA@@AA=A@BBB@D?BAAADC@B???9949@<??>>A@??A<?98778888(5;4<<>=>>=?=,/-/88:(/)//00<=@AA@ABB>?><<<7<>@><;<A7777>>;;6;=999:77788A=>9=17/0*///(/06498:8
@ATNG8:03565:04399
GATGGTAGCAGACGTGACAGAGCGCCAGAAGATCAGGAACTCTAGAAGAATTCAGATTTTTAACACGAGAGTAAACGTAAAAAGAAGGTTTTACAAGACTCACGTTAACAATATTGCAGCAGTACGCACACAATCGAAGCGCAGTAAGGATGGCTAGTGTAACTAGCAAGAATACCACGAAAAGCAAGAAAAAGAAGTACGCTATTAACTATTAACGTACCTGTCTCTTCCGAAACGAATGAGTACTATGTAGAGCTCTATACTACCATCGTTCTCCTTAAGTCT
+
A;:@=BBBBDCBBBBCBCFHFDCBB@BBB?BBBAAB?B?BBBBCBB>BB=@===>BBEFE3B?BBBBBEDFBAB;@@:::::*;C>C5;;;*9EA9<A<@EECBB?B@CC@BBB>AACCCCCBBCCDDDCA@?AEAB?BABBBB??<@?BBB?BCABABAB?BBBBBB>??;@@@9=>::9:+:??;98888(7=9>::;DABBE7;8;>CC7;7;>B?@=@AA?@AA?B@BBE>CAA>ABBBCCBBB@AADDAAA>>=>>>>==A=AA>>>9=>A<A9=9<===
@ATNG8:03521:04473
GATGGTAGCGCGACGAGCGTAGACCCAGAAGATCAGGAACTCTAGAAGAATTCAGATTTTTAACACGAGAGTAAACGTAAAAAGAAGGTTTTACAAGACTCACGTTAACAATATTGCAGCAGTACGCACACAATCGAAGCGCAGTAAGGATGGCTAGTGTAACTAGCAAGAATACCACGAAAGCAAGAAAAAGAAGTACGCTATTAACTATTAACGTACCTGTCTCTTCCGAAACGAATGAGTACCTCTCAGTCGCTCGTCCTACCATCGTTCTCCTTAAGTCT
+
@?@C@DCCABBBBBCCCBBBCCCCC=CCC?CDDDAA>@@CCBABBA?AA=A>BBCBBBBB3B?BCCACCAABCC9?@:;;;;*;C>B4;;;6;CC@CCCCCCCBB?B@CC?BBD?BBBBBCCCCDBCBACCC@CBCC<AAA@AAAC?D?CBB@CCBAACCC?AAAAAA?BC@>>>?BABBB<BAA==???@/?@;?776@@AA?9@<@AAA<A=B@C@@=@CCBBBB>@=@@A:BBC@CBAAABC?CCCAAA=??@@AAAA;?>A<ABD?A?BBC@B?B@B>>@
@ATNG8:03522:04455
GATGGTAGCACACGAGATCTCATCGTACTCATTCGTTTCGGAAGAGACAGGTACGTTAATAGTTAATAGCGTACTTCTTTTTCTTGCTTTCGTGGTATTCTTGCTAGTTACACTAGCCATCCTTACTGCGCTTCGATTGTGTGCGTACTGCTGCAATATTGTTAACGTGAGTCTTGTAAAACCTTCTTTTTACGTTTACTCTCGTGTTAAAAATCTGAATTCTTCTAGAGTTCCTGATCTTCTGGGTGCGCTACAGTCTCTCTACCATCGTTCTCCTTAAGTCT
+
:6ADACCCCBBCBBBBCCBBCCB@@@CBBBAA?ADDD>CC@D@@@@BCCB@CEBBA?B@CBBB?B?BABABBBBB>;;;;;.;A>B@AA=ACCE?AA@=??000>AA@<@BBBB???:@>>9>;=>>@;;;;;;=<;.76==<=>@CB@@@@@@>;>@>;AA;A:>>>>>???A=@@>AB5A7:6:<AAA/;999;.3-----996:8;BAB.A><><9@;AA<A999///166::?<<=166==677<B@>>>@@@ABAA?@@B=>==>?:>>A;@8=:<>>=
@ATNG8:03537:04446
GATGGTAGGCGACATACATACGCGCCAGAAGATCAGGAACTCTAGAAGAATTCAGATTTTTAACACGAGAGTAAACGTAAAAAGAAGGTTTTACAAGACTCACGTTAACAATATTGCAGCAGTACGCTCACAATCGAAGCGCAGTAAGGATGGCTAGTGTAACTAGCAAGAATACCACGAAAGCAAGAAAAAGAAGTACGCTATTAACTATTAACGTACCTGTCTCTTCCGAAACGAATGAGTACTATGTAGAGCTCTATACTACCATCGTTCTCCTTAAGTCT
+
A<AC@CBB?C;9;B=CCCDCBAB@A?ACEBBACHCC?B>A@CBCED@BB?A?A@AABBBB2BACCCCCCCCCCC=A?:::::*;C>C4;;;6;CC@CCCDDCDBA?B@CC@BAB?BABCDCBBBBBBCCCCC@CCCC<A@CCAB@C?C@BCC@CCBBBBBB@CC@??B@BB?BBB>AA@AA=AAA?@@@@@2@A>A:99CB@@A<><>@@?7:7:@BCC@BBA@@??5:6;BB=CBB?AAABBCBBBABBBBCDDCBB>>?@@@A=B>><<6<<<;@;@;A:::
@ATNG8:03552:04458
GATGGTAGATATATGCACGCTCTACCAGAAGATCAGGAACTCTAGAAGAATTCAGATTTTTAACACGAGAGTAAACGTAAAAGAAGGTTTTACAAGACTCACGTTAACAATATTGCAGCAGTACGCACACAATCGAAGCGCAGTAAGGATGGCTAGTGTAACTAGCAAGAATACCACGAAAAGCAAGAAAAAAGAAGTACGCTATTAACTATTAACGTACCTGTCTCTTCCGAAAACGAATGAGTACGTGTGACGTACGTGAGCTACCATCGTTCTCCTTAAGTCT
+
@==B9<<<<>955555:9;;==>BB:=>>26655<@7>7889444969:5:6:???AABA/@4787<<<;7333(339944&4439.555&5<<75666555<;7<8<<7<<<58::499<>>CCCD9;6C@B@@A7;;@?@AAA=B?BBB>BDBABAAA=AAA::9<@@;9881999898*8==9<<?==;';A>A88:><<>>;@7;9=@3:4:<;;;=999<<<<1713737&773-777?@A@>>>><??AA?@@A>@=ACAA?>988B??@@=B;;5?@:8
@ATNG8:03563:04471
GATGGTAGTATATCGCGTCGCTATCCAGAAGATCAGGACTCTAGAAGAATTCAGATTTTTAACACGAGAGTAAACGTAAAAAGAAGGTTTTACAAGACTCACGTTAACAATATTGCAGCAGTACGCACACAATCGAAGCGCAGTAAGGATGGCTAGTGTAACTAGCAAGAATACCACGAAAGCAAGAAAAAGAAGTACGCTATTAACTATTAACGTACCTGTCTCTTCCGAAACGAATGAGTACTACTCTCAGAGACACACTAATCGTTCTCCTTAAGTCT
+
966?;@>CCCBBBBBCCCCBBBCCCACAA?BCCBBB@CCCCCBCB?CB?B?ABBBBCCC3A?CBB?A@?A999-8<99:;;*;B>C5;::09AB>ABBBDCCDD?B?BD?BBD<@@BABCCCCDDDCCAAB?CCBB?BBBBAA@B>B@DCC?AACCBBBA?AAAAA@?CD?AA@9=<99829??;=;;;;.;D;A;;:AAAAA<@;@@AA<><>BBBB@BCBBBBC?C?CDD=BAB?BCBBBBBBBBBBABBBCCAAAAAAAA;@@BC<??@=@=A?B>>>
@ATNG8:03581:03863
GATGGTAGCATCATGCATATCTCACCAGAAGATCAGGAACTCTAGAAGAATTCAGATTTTTAACACGAGAGTAAACGTAAAAAGAAGGTTTTACAAGACTCACGTTAACAATATTGCAGCAGTACGCACACAATCGAAGCGCAGTAAGGATGGCTAGTGTAACTAGCAAGAATACCACGAAGCAAGAAAAAGAAGTACGCTATTAACTATTAACGTACCTGTCTCTTCCGAAACGAATGAGTACTGCGTCTCACTCTCGCCTACCATCGTTCTCCTTAAGTCT
+
899=:==C?=>>@=?>>=>====?C7;;=7::<?>@<@;?AB999B@CD?A;??993899)=;@A@CBA@@899+97;9494$4:5:3999+999.69<BBBB@A=@=@C?BCD@BCBBBBDCBBAABB@@@?ADBB?CAAABAAA=B?@@A>B@@@B@A@@CBBBBC?AB>BBB?>@00*//8369999,;<8=>?>AAAAB<A=@@AD=D=B?CCB@BBD@@AC@B?BCA9@98197>>@BAABCFCCBB@ABBBBCB?ADB??:99?=?88171713::7
@ATNG8:03601:03851
GATGGTAGTGATACAGATCAGACACCAGAAGATCAGGAACTCGTAGAAGAATTCAGATTTTTAACACGAGAGTAAACGTAAAAAGAAGGTTTTACAAGACTCACGTTAACAATATCGCAGCAGTACGCACACAATCGAAGCGCAGTAAGGATGGCTTGTGTAACTAGCAAGAATACCACGAAAGCAAGAAAAAGAAGTACGCTATTAACTATTAACGTACCTGTCTCTTCCGAAACGAATGAGTACGATGATAGAGCTCTCTCTACCATCGTTCTCCTTAATTCT
+
CDDD@CDBCCBBB@BCBB@?;655<7<<A=>;;95<58899///77;6;;:@40000/999$/(///99A0/0;;3///9999)894:5;;;0;<@=;@;;>@=BB?C?BB?BBBBBB@@?AAABBBBBBAAA?B@?>8=9::??;?;A@D::99C>??B??<@AAAAA<>><>@G7;;>==1;;=5;;EED/@@9@///<=A??<?>?>>>7:5:@BBC@CCBBBCC@D?ACD>BBB>BACCCCCCAAACCCCBBBBBB>@A::;<@>>>A???>=B>A?B?B>
@ATNG8:03589:03927
GATGGTAGCTCGCTGATGATATCTCCAGAAGATCAGGAACTCTAGAAGAATTCAGATTTTTAACACGAGAGTAAACGTAAAAAGAAGGTTTTACAAGACTCACGTTAACAATATTGCAGCAGTACGCACACAATCGAAGCGCAGTAAGGATGGCTAGTGTAACTAGCAAGAATACCACGAAAGCAAGAAAAAGAAGTACGCTATTAACTATTAACGTACCTGTCTCTTCCGAAACGAATGAGTACTACTCTCAGAGACACACTACCATCGTTCTCCTTAAGTCT
+
@:@B?BBBCCCCCCCCCCCCCCBDD=BAD@DECC@@>A?BBCBBBC@BB>A>@AAAABBB3A?BAAABBBBBBA;@@>>>>>0>@>@5;;;.;AB?BICCBCC@A>@@BB?BDC>A@BBCCCCCCCCCBBBB@DBBB?C@@@AAAB?B@CBB?BBBCCCBB@BBBCBB?BC????399<<<5==@;:::::(9@?A899BDA@@<@<@@AA;><>?BBE@EBAABBA<?<?AA;C??=?CBBABBCBBBAACBBBBCBBA@@@AA<??BAA;?;;5;8=9=888
@ATNG8:03612:03919
GATGGTAGAGAGACTGTAGCGCACCCAGAAGATCAGGAACTCTAGAAGAATTCAGATTTTTAACACGAGAGTAAACGTAAAAAGAAGGTTTTACAAGACTCACGTTAACAATATTGCAGCAGTACGCACACAATCGAAGCGCAGTAAGGATGGCTAGTGTAACTAGCAAGAATACCACGAAAGCAAGAAAAAGAAGTACGCTATTAACTATTAACGTACCTGTCTCTTCCGAAACGAATGGTACGATGAGAGAGCTCTCTCTACCATCGTTCTCCTTAAGTCT
+
;55=8=BCCBDCCCCCCCCAA@;;;0:AA?DCFCCC?B?BCCCCCC=@@?B?BBB?@@@@2A?CCCCBBBBBDC;@@;;;;;*;B?B@CCC<CHGACCBBBBB@@<@?BA>ACC>AAAABBBBDCAAABBAB?BBBB@BCBCBBBD?B<@??<@@CCEBAA@CAAABC?BB?A>?;?BBAB=AAA;9:999(9>:=888?AAAA<A=AC==:==BBBBB?BBBBAAA>B?ABC>CBC>BC???@BECBBBBBBBBBBBBB;;;@<@@@BB;>>@<@;>;?888
@ATNG8:03570:03961
GATGGTAGCGAGCGAGTGTGTATACCAGAAGATCAGGAACTCTAGAAGAATTCAGATTTTTAACACGAGAGTAAACGTAAAAAGAAGGTTTTACAAGACTCACGTTAACAATATTGCAGCAGTACGCACACAATCGAAGCGCAGTACGGATGGCTAGTGTAACTAGCAAGAATACCACGAAAGCAAGAAAAAGAAGTACGCTATTAACTATTAACGTACCTGTCTCTTCCGAAACGAATGAGTACGATGAGAGAGCTCTCTCTACCATCGTTCTCCTTAAGTCT
+
;69>:=BBCCCBB@@ACCDEDCCCC?BDB?DGEE??=?@CDCCA??=??<A>BBBBCBBB5B@ECCBCCCCCCC>BBDDCCC1CC?B4999.;CD?BAAADCCCC?C?CB?BBA<?>@AACCCCCCC@@@DG?DBBB@BAAAAAACCC@C8859B???CBB?BCCBB@>BC><=<8<<855(88818:::;.6>7;///==A@A8;7;A??6;7;?CCE@CBAAA;;6;<@A@<B;;;;DDCCAAABBCCBBBBCBB@@@@?@@B>??A@B>AAB?B?B>BAAA
@ATNG8:03590:03957
GATGTAGCACACGAGATCTCATCGTACTCATTCGTTTCGGAAGAGACAGGTACGTTAATAGTTAATAGCGTACTTCTTTTTCTTGCTTTCGTGGTATTCTTGCTAGTTACACTAGCCATCCTTACTGCGCTTCGATTATGTGTGTACTGCTGCAATATTGTTAACGTGAGTCTTGTAAATCCTTCTTTTTACGTTTACTCTCGTGTTAAAAATCTGAATTCTCTAGAGTTCCTGATCTTCTGGGTCTACGCTCGTCGCGCTACCATCGTTCTCCTTAAGTCT
+
@;@BCCCCCCCCBBCCCDBBBCDCDCCCCAA=@@@@:BD?C@BBBBCCB?ADCCC?B?BBAA>A@BBABAAABB?@A@??2<>:???@<BBBB>BBB??@599?BAA>BCCDD>==9>>C6868<<?;99A;ADCC;888;>>>>@@@A>;==<;>AA;AA;A9<<>>>@A::7;@FG;DD<>:=<===+<@766.666///86/7.6;;;*77757282//.889=<>;>=@A@@@B687?>6=<===>????>>>@@A@@=9===::,//:6;7=6::<;
@ATNG8:03597:03985
GATGGTAGGTGCACATGAGTGTATCCAGAAGATCAGGTACTCTAGAAGAATTCAGATTTTTAACACGAGAGTAAACGTAAAAAGAAGGTTTTACAAGACTCACGTTAACAATATTGCAGCAGTACGCACACAATCGAAGCGCAGTAAGGATGGCTAGTGTAACTGGCAAGAATACCACGAAAGCAAGAAAAAGAAGTACGCTATTAACTATTAACGTACCTGTCTCTTCCGAAACGATGAGTACTGCGTCTCACTCTCGCCTACCATCGTTCTCCTTAAGTCT
+
ABBC>BAB>A;:;99:5?@@BCBBC@BBC:;;@@AC=@@AB;<;>A=>@<??ABBBBBBA2A=@@AAACB@@AA9AA;;;;;$558<.444&4;;8===BCBBBC<;7;;5;::)//9:B?@@EDCCCCC@@=@;<<@AAACCCCB@C@CAA?ABBB@@@@;=9;7;A?@B=A@=;?;;9:,:>=:?AAA?.??388>???@@B<@<>;>=2919=A@B@CCCCCCC?A?@FF>@;;;::@ABBBAABCBA@@CBBBBDB?BBB>BAAAD?<<<?C?B?CC?A
@ATNG8:03598:03963
GATGGTAGTATAGAGCTCTACATAGTACTCATTCGTTTCGGAAGAGACAGGTACGTTAATAGTTAATAGCGTACTTCTTTTTCTTGCTTTCGTGGTATTCTTGCTAGTTACACTAGCCATCCTTACTGCGCTTCGATTGTGTGCGTACTGCTGCAATATTGTTAACGTGAGTCTTGTAAAACCTTCTTTTTACGTTTACTCTCGTGTTAAAAATCTGAATTCTTCTAGAGTTCCTGATCTTCTGGATATGGTGACTCGTGCTACCATCGTTCTCCTTAAGTCT
+
;66>:>BBBCC@@BCEDFCCCCBABACEDDAA<@???<BBAD@CAAAABB>ABABC?A=?@@C?D;@?ABB@AAD?BBBBB2<<:=<>B:@BBB@BBB?BE?>==A=<7;:A??@AA<>>><@:>A@@>>>@;AA@@7;;>><<>=>AAA@=>>A;>?=;@@;A9;;;>8:8>@9@@@AA5A<A<>===</9;666(////66;>>=4:;:;+;>>>A=A<==:>A@@@@@<@:>>>>>A9<<A>AA;883///=;;;=<??AA<=<=AB<AAA<A;>6:;>>
@ATNG8:03614:03951
GATGGTAGGCGTGTGAGAGTCTGCCCAGAAGATCAGGAACTCTAGAAGAATTCAGATTTTTAACACGAGAGTAAACGTAAAAAGAAGGTTTTACAAGACTCACGTTAACAATATTGCAGCAGTACGCACACAATCGAAGCGCAGTAAGGATGGCTAGTGTAACTAGCAAGAATACCACGAAGCAAGAAAAAGAAGTACGCTATTAACTATTAACGTACCTGTCTCTTCCGAAACGAATGAGTACGATGAGAGAGCTCTCTCTAATCGTTCTCCTTAAGTCT
+
@;?B9==C9CBA==>BCCEEDA;;=3;;<7@AAADHAD@DCCBABC?BB@C@BBDBBCCB1:8:??CBBBCCCC=BAAAEDD39849>AAA:A@A?===>>BA::7:8<::A=>9=<>?>768D>>>AAB@@<@@@A<:::66>//*/176B?@B====8837ABEDF=AAAEB>:=<>>3686156===/65.5@9<<>>;;7;=A>>>1818;==>=@BAA@@@<@=B==6:00,0>@@C@@B?>>=>>>===A??===??<?@A@:==>=B=B<A???
@ATNG8:03618:03951
GATGGTAGTGCGTGAGAGAGAGACCCAGAAGATCAGGAACTCTAGAAGAATTCAGATTTTTAACACGAGAGTAAACGTAAAAAGAAGGTTTTACAAGACTCACGTTAACAATATTGCAGCAGTACGCACACAATCGAAGCGCAGTAAGGATGGCTAGTGTAACTAGCAAGAATACCACGAAAGCAAGAAAAAGAAGTACGCTATTAACTATTAACGTACCTGTCTCTTCCGAAACGAATGAGTACGAGAGAGCACACGTGTCTACCATCGTTCTCCTTAAGTCT
+
:>@@;;BAA@B:;6BB>CCCCCDEG>BBB?<;?>@B=@<><:444<7::7:=AB894=>?+C<>><AA997<;=6B=@??>>+6:44.999&9:<7;;65599//,/7::6;-0+/>0//9:@@@BCCB@AB?BA;;6;@@@BCCA;@<@;;5;CAAAAAC@CCCBBB@BB?BBA?AA:::28<<888989(7=8?8::B???A:?:>>>><@=>>BCB?BBAC@@@?B:::F@CCB>BBBBBB::9B@@@999?>@@@@AA><D=A:89?;?99288<9:>>>
@ATNG8:03592:03994
GATGGTAGTATAGAGCTCTACATAGTACTCATTCGTTTCGGAAGAGACAGGTACGTTAATAGTTAATAGCGTACTTCTTTTTCTTGCTTTCGTGGTATTCTTGCTAGTTACACTAGCCATCCTTACTGCGCTTCGATTGTGTGCGTACTGCTGCAATATTGTTAACGTGAGTCTTGTAAAACCTTCTTTTTACGTTTACTCTCGTGTTAAAATCTGAATTCTTCTAGAGTTCCTGATCTTCTGGGTGCGCTACAGTCTCTCTACCATCGTTCTCCTTAAGTCT
+
?;ABAEDDCBCBBBCFCDBCCBBCCBDCCC@?>@CBD@DD?B?ABBBCBB?ABBB@?B?ACCC>B>BBBBBBBBB>BBBBB3==9==AA:ACBB?BDC?BB=;:;A>?<?BAA>>>D=A@>8=<=>=>>>?A;C=>;7<<??<=>@@@@AA@=<=:688=AA=A=A@@>=>AAA:>=???2>8=<?>?@?/?A;;;06/////;97:0888)29977272//-/;;;<<=8=5::>99913333--,-=--/==9:>????<@@79///@9@==9=5>:=@=:
@ATNG8:03603:04007
GATGGTAGAGTATCATGTGTATCTCCAGAAGATCAGGAACTCTAGAAGAATTCAGATTTTTAACACGAGAGTAAACGTAAAAGAAGGTTTTACAAGACTCACGTTAACAATATTGCAGCAGTACGCACACAATCGAAGCGCAGTAAGGATGCTAGTGTAACTAGCAAGAATACCACGAAGCAAGAAAAAGAAGTACGCTATTAACTATTAAACGTACCTGTCTCTTCCGAAACGAATGAGTACGTGTGACGTACGTGAGCTACCATCGTTCTCCTTAAGTCT
+
444;.4454499;;AAAAE;;;CCB?BBB?BAAABC=@=@A@@?9925:.5.59955555$56;<<;;;;;;==2;:5599*5;497;@@2?BC;=BBA?;:::4999?7?@A:<>D?@ACCCCC@>==/0)////6<;<<;;7819;@995><<55:9;>?@????@@>B?>//000*/6839;;;;+==8==B=977==8=:=?@@188(7699@796<=99=24.4:;24595>9;?888379=9?BA<<<>>555><;:7;9333.33;7<6<6;333
@ATNG8:03578:04042
GATGGTAGCGAGCGAGTGTGTATACCAGAAGATCAGGAACTCTAGAAGAATTCAGATTTTTAACACGAGAGTAAACGTAAAAAGAAGGTTTTACAAGACTCACGTTAACAATATTGCAGCAGTACGCACACATTCGAAGCGCAGTAAGGATGGCTAGTGTAACTAGCAAGAATACCACGAAAGCAAGAAAAAGAAGTACGCTATTAACTATTAACGTACCTGTCTCTTCCGAAACGAATTAGTACTATGTAGAGCTCTATACTACCATCGTTCTCCTTAAGTCT
+
;66?:=CCCCA@?ACECCCBBDCCC@BBC@DDBBBB?B?AABBABA?BB<A>BB@>>>>>0@@CCCBDDDDDDD>CD???>>1?C@C@CCC:CCC@CBABCCCBA=B?CC?CCB:>>BBDA@ABBCCCCCBBB@DCC@CBCCBABB?B?C@@<@BBCBCCC?CAAACA?BB?@@?577;;;3>@@=<>>?>1?A?B:99CDCCC>=:=>>>597:ACCC@BBBAAA?5<5;??8<9:5:>A>>??>?@<>>BBBCCCCCBCBBB>=@@A@@;>>?<@=A<@@78
@ATNG8:03578:04078
GATGGTAGTGTCATATGAGAGTGTGTACTCATTCGTTTCGGAAGAGACAGGTACGTTAATAGTTAATAGCGTACTTCTTTTTCTTGCTTTCGTGGTATTCTTGCTAGTTACACTAGCCATCCTTACTGCGCTTCGATTTGTGTGCGTACTGCTGCAATAATTGTTAACCGTGTAAGTCTTGTAAAAACCTTCTTTTTTACGTTTACTCTCGTGTTAAAAAATCTGAATTCTTCTAGAGTTCCTGATCTTCTGGTAGAGCGTGCATATATCTACCATCGTTCTCCTTAAGTCT
+
A<@B?BCBB@BAHDGDCCCCCCCDBBBBAA:;8;BAB<@@=@@CDCDCDDACECAA?A@DBBB?B?@@A@@B@BC=ABABA,;;6:ABB=BCA@<@:;5;C<BAABA@89:CCCAA@7:;:<?=@;;9>@?@;:9599)55975---------//;6;;7;89938)/)/://49=;55.444444$4.4.499999#44444)59999;9999.55555#5<<=>:>:><8=><<@;?;?=A@BCCE?@@D@CCCCJCFCBCBBFDDBBBCCAE@@@F@BBB?A5:5:?AA
@ATNG8:03581:04054
GATGGTAGGACGAGCGTCTGAGAGGTACTCATTCGTTTCGGAAGAGACAGGTACGTTAATAGTTAATAGCGTACTTCTTTTTCTTGCTTTCGTGGTATTCTTGCTAGTTACACTAGCCATCCTTACTGCGCTTCGATTGTGTGCGTACTGCTGCAATATTGTTAACGTGAGTCTTGTAAAACCTTCTTTTTACGTTTACTCTCGTGTTAAAAATCTGAATTCTTCTAGAGTTCCTGATCTTCTGGTGTCGTCTATCATGTACTACCATCGTTCTCCTTAAGTCT
+
955=8=@@=@B@?@??CCBCBBED@BBBBCBB@BBBD>CC?C?BCBCCCC?CEECC@C@CCCB?B?BBCCCA@AB@BBCCC3@@=@ACB=BBCCACCB?BC?A@@EEGADFBBBCCC@BBB@D@EBBBBBBC?BBBB@CCBBB@@@CCCCCAAAC>BBC?CC?B>AACCCDCCC@CCCCC9@;A;;;:::*;AAAC>ABLECCCBAAADDCD5CCCBDADACC@CBCBBBC@C@D?A@CC?ABC@CCCCCCBABCCCBBBBBBCC@DCCBB?A??<?<@?C???
@ATNG8:03586:04061
GATGGTAGTGTCATATGAGAGTGTGTACTCATTCGTTTCGGAAGAGACAGGTACGTTAATATGTTAATAGCGATAACTTCTTTTTCTTTGCTTTCGTGGTATTCTTGCTAGTTACACTAGCCATCCTTACTGCGCTTCGATTGTGTGCGTACTGCTGCAATATTGTTAACGTGAGTCTTGTAAAAACCTTCTTTTTACGTTTACTCTCGTGTTAAAAATCTGAATTCTTCTAGAGTTCCTGATCTTCTGGGTGTATCAGCGAGTATCTACCATCGTTCTCCTTAAGTCT
+
//996:9A<@666>>>A@===<<<:::::::=:;;<@8@?:<6///////6:;=?@7<7<///;)/)/--,----(-6(--999+<<<3;::=455/95:/0*/:)//::;<7;;?>>>BC?CBA?A>BBBBBCBB>BBAA<@AA@@;;;BABBBBA@@<@@@;>?:><@A@?@????;?:;;;;'9:?295:::):<@@@/9995??5959.5555$5@>:949=AB=AAB::9B8A<BCCBBB<@@?=6=>;;:CA@@BAACB;;9==25599:.555.5.4.5<=>
@ATNG8:03598:04064
GATGGTAGCATCATGCATATCTCACCAGAAGATCAGGAACTCTAGAAGAATTCAGATTTTTAACACGAGAGTAAACGTAAAAAGAAGGTTTTACAAGACTCACGTTAACAATATTGCAGCAGTACGCACACAATCGAAGCGCAGTAAGGATGGCTAGTGTAACTAGCAAGAATACCACGAAAGCAAGAAAAAGAAGTACGCTATTAACTATTAACGTACCTGTCTCTTCCGAAACGAATGAGTACCTCTCAGACGCTCGTCCTACCATCGTTCTCCTTAAGTCT
+
?@AE@DBBBCCAABBCDCCBBBCCB?BBB@DCCC99;;=AACAAACACC?B?BBA@@A@A+@7BBCAAADDBBB=AA:::::*;@>A<@@@9@CDAAABCCCDED@D@AB?BCC>A@BBBBBBEECCECCBC@CCAA>AA@@AACC@C@CBC>BCCDCBBB?BBBBBB?BC@==><??=><5=>>9:9999(9@;=;;;AB???<A;AADD;?;@@CBB@BCBBBBB>A?ABB>BBC@BBBBBBB?BBBBBBBAAAAAAAA<>@@=A@@=@=?>>9?<<<B@@A
@ATNG8:03598:04070
GATGGTAGCGCATATCAGCGCAGCCCAGAAGATCAGGAACTCTAGAAGAATTCAGATTTTTAACACGAGAGTAAACGTAAAAAGAAGGTTTCACAAGACTCACGTTAACAATATTGCAGCAGTACGCACACAATCGAAGCGCAGTAAGGATGGCTAGTGTAACTAGCAAGAATACCACGAAAAGCAAGAAAAAGAAGTACGCTATTAACTATTAACGTACCTGTCTCTTCCGAAACGAATGAGTACTGCGTCTCACTCTCGCCTACCATCGTTCTCCTTAAGTCT
+
B=DA?C;9;6@BBCCICCCA@@:9:.;;925;;<@@:=@BBCBAA?199398<?@;;;;;':;@ACDDCDB;;;0;>;;;;;$9;6;9;;3;>>><>CCBBCBBB=@>@A>@@A=?BA?CBAAAC>@?>>??9<<>@<>??=7<00,0*00@8=@@;<C:;9:@@@;:37<8;77177;<<<+99=999999(3713333=BCCC7;7;?>><A<@@CCCACCBBBBB=>;<@@9@00-0@==AAAACCCCBBHBBBCCCCC?BBB?CCCCC@?@>;>+0*0;;;
@ATNG8:03580:04132
GATGGTAGCATCATGCATATCTCACCAGAAGATCAGGAACTCTAGAAGAATTCAGATTTTTAACACGAGAGTAAACGTAAAAAGAAGGTTTTACAAGACTCACGTTAACAATATTGCAGCAGTACGCACACAATCGAAGCGCAGTAAGGATGGCTAGTGTAACTAGCAAGAATACCACGAAAGCAAGAAAAAGAAGTACGCTATTAACTATTAACGTACCTGTCTCTTCCGAAACGAATGAGTACTGCGTCTCACTCTCGCCTACCATCGTTCTCCTTAAGTCT
+
BBBC?CCCCCBBBCCCCABBBCBFC@BBC@BBCC@@>@?AACAABD?BB?B?BCCBBBBB3B?BDDCCCAAABD>@@;;;;;*;B=A5;;;*:@B?CCCCHCCBB>B@BC@CCC?CCABBCCCCCCCBBBBC?CBCC@B@@@BBAB=A?A@@=@CAABBBA@BBBAAA?AA>CCC<>???<5>::3:AAAA3AB?@888ABB>>:><AAAA=A=AACCC@BBBCABA>B@BCA:A997:BDCDCAAACCBBBCAAABCBCB?BCD@BAABB@BAA=A<?;@>>>
@ATNG8:03581:04108
GATGGTAGCTATACGTATATCTATGTACTCATTCGTTTCGGAAGAGACAGGTACGTTAATAGTTAATAGCGTACTTCTTTTTCTTGCTTTCGTGGTATTCTTGCTAGTTACACTAGCCATCCTTACTGCGCTTCGATTGTGTGCGTACTGCTGCAATATTGTTAACGTGAGTCTTGTAAAAACCTTCTTTTTTACGTTTACTCTCGTGTTAAAAATCTGAATTCTTCTAGAGTTCCTGATCTTCTGGATAGCGACGCGATATACTACCATCGTTCTCCTTAAGTCT
+
ABCD@CCBCB=CBBBCCCCCCCCCCBBBDC;;7;AAB=BC@C@;;<;;BB?CA@:;5917934048<=?>>9:4@6<@C>C+=>?888=5;<BB>CBB?BC99:>A>@:>>BCA@@@=>>>=B<@???@;;;;>AAB<>>@A@====>=>A>=8818;;5;A=B<??A;;;A>>;<@@@@@/>89389:999%//--3,3-----7778+2222$266665;3>=3>?>;;;;5;8==????8;;>=A;;;ABA@======;;;>>><@;;;A;??@<?;?<?;;;
@ATNG8:03602:04098
GATGGTAGCACGAGTCACTCATATCCAGAAGATCAGGAACTCTAGAAGAATTCAGATTTTTAACACGAGAGTAAACGTAAAAAGAAGGTTTTACAAGACTCACGTTAACAATATTGCAGCAGTACGCACACAATCGAAGCGCAGTAAGGATGGCTAGTGTAACTAGCAAGAATACCACGAAAGCAAGAAAAAAGAAGTACGCTATTAACTATTAACGTACCTGTCTCTTCCGAAACGAATGAGTACGATGAGAGAGCTCTCTCTACCATCGTTCTCCTTAAGTCT
+
;9;B?BBCCCCDBBBCCCCCCBBBC@CBB?B@@@AA=@?BDBBBBB@BC@D@CBBACCCC2C?BCDCBBBBBAB=BBBDEEE5BC@B>BBB:BCD@CBBCDBBBB>A?@@>@CD?@@BDCCCCCCCDDCCCC@B@??;???>?>?>9?=@;;7;BAAABBB?BCCFBB?BB=899799ACC9A993999999%/<7=///@=BAA=D=BB8858<A?CCC?BBABA:95:=@@@9@??;?AABBCBBCCCBBBB???@??===<<<<=:;;?9;8818:=8=>;;
@ATNG8:03615:04101
GATGGTAGTATATCGCGTCGTATCCAGAAGATCAGGAACTCTAGAAGAATTCAGATTTTTAACACGAGAGTAAACGTAAAAAGAAGGTTTTACAAGACTCACGTTAACAATATTGCAGCAGTACGCACACAATCGAAGCGCAGTAAGGATGGCTAGTGTAACTAGCAAGAATACCACGAAAAGCAAGAAAAAGAAGTACGCTATTAACTATTAACGTACCTGTCTCTTCCGAAACGAATGAGTACGTGTGACGTACGTGAGCTACCATCGTTCTCCTTAAGTCT
+
:66>8=BD??ADDCCCCCDCCC;;:9BB>BCEAAB=?9?A?@??A=??<?=AAAAABBB2?=>97378;>?>?6:::8;;;)5737(///&..3(..:::@A;;7;>AA<@@@7;;@@@>=>A@@>>>A@@<:::@<AACBAA8869=@776::::?B@@<?@@AAA<AA=<<<9==6667)99818==<=.=>:>@A@>>>@@<<:>AAA;A;>>;;<9<>>A;;;9@;=<<3<6617>>A888????@AAB???>>>???AAA<A===@<AAB=@:>;>:::
@ATNG8:03619:04107
GATGGTAGGAGACACGTCGCACACGTACTCATTCGTTTCGGAAGAGACAGGTACGTTAATAGTTAATAGCGTACTTCTTTTTCTTGCTTTCGTGGTATTCTTGCTAGTTACACTAGCCATCCTTACTGCGCTTCGATTGTGTGCGTACTGCTGCAATATTGTTAACGTGAGTCTTGTAAAACCTTCTTTTTACGTTTACTCTCGTGTTAATAATCTGAATTCTTCTAGAGTTCCTGATCTTCTGGGCTGCTCTGATATGCGCTACCATCGTTCTCCTTAAGTCT
+
;56>;?CC@CBBAACCCBCCDBBBBAABFC;;:;BAB<BA=@=@BBDDCC@CC@@?>A<?@AC?B?ABBBC@AAB?BBCCC1BB>BBBB>BDBB@BBA>AB799BDCC?CCC?=;@@:@AA;?9??>@>=>><@@@A8;;@>>>?A@@@AA:;:A:>>=>BB<?8;;@???@BD=B>>>>6>=A8:::::+:A;9918/////<::>=E=AA;>>A>>:>=AA:==@@@@B<A<A=>>AA:=<CB:B===>::;HDCDCCCCCBB?BBBAB?BBC?A?AADCCB
@ATNG8:03576:04151
GATGGTAGCACGAGTCACTCATATCCAGAAGATCAGGAACTCTAGAAGAATTCAGATTTTTAACACGAGAGTAAACGTAAAAAGAAGGTTTTACAAGACTCACGTTAACAATATTGCAGCAGTACGCACACAATCGAAGCGCAGTAAGGATGGCTAGTGTAACTAGTAAGAATACCACGAAGCAAGAAAAAAGAAGTACGCTATTAACTATTAACGTACCTGCCTCTTCCGAAACGAATGAGTACTGCGTCTCACTCTCGCCTACCATCGTTCTCCTTAAGTCT
+
:::><CCCCBCD>CB666<<<<=BC<=BD@C@AA00*04==9996>5;:;?;?AABBCCC3B<??A@@::8>>@<ACCDDDD1@@>@=BBB<BCE@CBBBB@@@A>A=BA=ACC>@@A@C;;;AA@@@@@CB@CBBB@CCCAAAAA@E@ECE@CAAAA000;@009??=@A<@@9,3337/39;4557777$654775559>>?<A<=>==;>198A@@:@AA599>271777*39;1;88333::;==<<<>?>888B<=7?9<6;=9=?<@??>B9>8>999
@ATNG8:03580:04186
GATGGTAGGACGAGCGATCTGAGAGGTACTCATTCGTTTCGGAAGAGACAGGTACGTTAATAGTTAATAGCGTAACTTCTTTTTCTTTGCTTTCGTGGTATTCTTGCTAGTTACACTAGCCACCTTACTGCGCTTCGATTGTGTGCGTACTGCTGCATATTGTTAACGTGAGTCTTGTAAAACCTCTTTTACGTTACTCTACGTGTTAAAATACTGAATTCTTCTAGAGTTCCTGATCTTCTGGGCAGACTACTCACACGCCTACCATCGTTCTCCTTAAGTCT
+
77//)/:838-------/7744///)///9//5:64/;+//393/////994::<//)/4/--8(-(///;;<=:66.59999(444)4/::1///5(---(--(--8::<8<==;66/;277)/)/7:7;;>>9>;:96;5555555<>5555444444.3:5:-339955555.599<<&5.55555&/7//)/5:8---5-,,0555*---977186;<599444/959)//////16/55)5:777---5---8:44055:7:3339.444.438-//6-
@ATNG8:03584:04174
GATGGTAGGTGCACATGAGTGTATCCAGAAGATCAGGAACTCTAGAAGAATTCAGATTTTTAACACGAGAGTAAACGTAAAAAGAAGGTTTACAAGACTCACGTTAACAATATTGCAGCAGTACGCACACAATCGAAGCGCAGTAAGGATGGCTAGTGTAACTAGCAAGAATACCACGAAAGCAAGAAAAAGAAGTACGCTATTAACTATTAACGTACCTGTCTCTTCCGAAACGAATGAGTACAGAGAGTACGATATGTCTACCATCGTTCTCCTTTAAGTCT
+
///:7;<@7:9>@BGGDDCABBBBC@CBC?CBBB@?=@@CCCAADD@CB@D@BA?:99:9*:;@@CCCCBB;;;0;A;;;;;*;@;@5;;69@=:?BABCCBBB?B?BB@BCC?BB?@@BBCCICCCCCCC@CCBC@AAAACBBB?C?C::;:ECCCCCB?AAABCC@BB@BBA8<<999+9<<8<>>>@.@A>???;AAAAA=A<???B:=8==B;;6;BCBBBB@G@CCC>CAA=??AABBCCAAA@?>BBCDBA??999AA>@@>;;5;;:4;>4>:>;::
@ATNG8:03586:04160
GATGGTAGGCGACATACATACGCGCCAGAAGATCAGGAAACTCTAGAAGAATTCAGATTTTTAACACGAGAGTAAACGTAAAAAGAAGGTTTTACAAGACTCACGTTAACAATATTGCAGCAGTACGCACACAATCGAAGCGCAGTAAGGATGGCTAGTGTAACTAGCAAGAATACCACGAAAGCAAGAAAAAAGAAGTACGCTATTAACTATTAACGTACCTGTCTCTTCCGAAACGAATGAGTACGATGAGATCTCGTGTGCTACCATCGTTCTCCTTAAGTCT
+
897<99/<45<=<@A<@B=55/7//)///)/<<<55.55)4994444.3328599///<<<*=,//<;;;=;999099>====,55.55;;<0<==9><655=<55257<<7<=@9?@>?>9599;;;;;;;<:>959<??@@??AA=A=B;;4:AAABCBB?AAAAAB>BA?D?=6<=877)3774::C?CC(47178;=>??;;:;;@@>>;?::9@BA?ABBBBBB@@<?@>5<00+0;;=989@@@AA@@999?>?AC==;;::==?=@=A==:?8=:=AAA
@ATNG8:03587:04180
GATGGTAGATACTCGCTGATACACCCAGAAGATCAGGAACTCTAGAAGAATTCAGATTTTTTAACACGAGAGTAAACGTAAAAAAGAAGGTTTTACAAGACTCACGTTAACAATATTGCAGCAGTACGCACACAATCGAAGCGCAGTAAGGATGGCTAGTGTAACTAGCAAGAATACCACGAAAGCAAGAAAAAGAAGTACGCTATTTAACTATTAACGTACCTGTCTCTTCCGAAACGAATGAGTACACACTCTCATATGACACTACCATCGTTCTCCTTAAGTCT
+
;;;>@CBCDCCDBCCCCCECBBCCC>CCB@AABCAA?A@BBBBBBB?BC?B@B?>898999%9;ABBBBBBBBBB9??;;;;;;%;>=>?CCC9C@>8;A;ACDEDE@C@BB?BCC>AA??@FDCCBACCDDBC?CCBB?BBBBBBBC?B@BBC@BCCCBBBA?BCCAA@?BA>AAB?BB@@@9?::399999.8==@>>>>=>877)78<<<>5:5:ABAB?CB>>>0000=@@A<BB@@BCCCCCCBBAABBBAAA;:?BBBBBBB?BAA@C;??=9?9=8?999
@ATNG8:03593:04189
GATGGTAGCTCGCTGATGATATCTCCAGAAGATCAGGAACTCTAGAAGAATTCAGATTTTTAACACGAGAGTAAACGTAAAAAGAAGGTTTTACAAGACTCACGTTAACAATATTGCAGCAGTACGCACACAATCGAAGCGCAGTAAGGATGGCTGGTGTAACTAGCAAGAATACCACGAAAGCAAGAAAAAGAAGTACGCTATTAACTATTAACGTACCTGTCTCTTCCGAAACGAATGAGTACATAGATATACGTATAGCTACCATCGTTCTCCTTAAGTCT
+
:::<8<=B==<<;;;:9<995559:8;;;8<@AB;;:<>AAA::9@9>>=@<@A@>=DDD3B<797<;8>;:::2:;@====):>7;:>??2@;?;;A?;=?;;;7;5:<7>@@6:::8;BCCCCDGBBBBB>ABAA>A?=9:8=>8><?992994.5>==9BB??>????=ABA?BA===3897/77777'3<5A@@@AAACD;?<?@@@;?8=;@@@?DBAA@:9399999/9?@499?BBBBBCBB???=??=>=@@@@A>>6;;:;;57//)/)/7:</7
@ATNG8:03602:04150
GATGGTAGTCTCAGATAGTCTATAGTACTCATTCGTTTCGGAAGAGACAGGTACGTTAATAGTTAATAGCGTACTTCTTTTTCTTGCTTTCGTGGTATTCTTGCTAGTTACACTAGCCATCCTTACTGCGCTTCGATTGTGTGCGTACTGCTGCAATATTGTTAACGTGAGTCTTGTAAAACCTTCTTTTTACGTTTACTCTCGTGTTAAAAATCTGAATTCTTCTAGAGTTCCTGATCTTCTGGGTCTCTCTCTCACGCACTACCATCGTTCTCCTTAAGTCT
+
@BBD?D@A@CBBCCDFCCABACCBCC@>:<@@=@DEK>CC?C@CCCCBBB<A@D:;6;5;444.4.44;<<=>=;34999;)4<29=AB<;8:@=@@@=@B89;?A;;69@BBBBBC?BBC@DAECCCDDCC?BBBB@CBBBBABAAA@@;;:>@=;:9?BC=B>?899@>@@C@@@@AB7A9A>;;<<<*;:=@@5?ACAAAA@@A:@>@=,>999>=@=@B?BBBBBAA?B?@@?BAA?CABC>ABAC;;;BBBBBBBBCBDC@BCCCB?ABB?B?B?BAAA
@ATNG8:03610:04176
GATGGTAGAGTACAGTGTAGTAGACCAGAAGATCAGGAACTCTAGAAGAATTCAGATTTTTAACACGAGAGTAAACGTAAAAAGAAGGTTTTACAAGACTCACGTTAACAATATTGCAGCATTACGCACACAATCGAAGCGCAGTAAGGATGGCTAGTGTAACTAGCAAGAATACCACGAAAGCAAGAAAAAGAAGTACGCTATTAACTATTAACGTACCTGTCTCTTCCGAAACGAATGAGTACTATAGACTATCTGAGACTACCATCGTTCTCCTTAAGTCT
+
A@AB@BCCCDBCBBCCECCCCCDBB?BCC?CCCBBB?A?BBCAAAB>BB?C?BBB@B@@B2B@CC@?@BABDAA;AABCCCC5CB=C5;;;.;CC@BCBCDEDBB?B@DD@@@@=AAAACCC@BBBCCCCBB?ABCB@E@@@BAAB:>:>AA=ABBBAAAB@CBAAAC>AA<ACC>BABCC>===<?CCCC3BB?BBBBCA@AC>@>ABCC=A>AAAAA;?@@@>>>?D?A>=7=AA>ABBBCBBBBBBBBCCAA????AAABAB>B>BBB>@??=@>A>B789
@ATNG8:03573:04197
GATGGTAGTGTCATATGAGAGTGTGTACTCATTCGTTTCGGAAGAGACAGGTACGTTAATAGTTAATAGCGTACTTCTTTTTCTTGCTTTCGTGGTATTCTTGCTAGTTACTCTAGCCATCCTTACTGCGCTTCGATTGTGTGCGTACTGCTGCAATATTGTTAACGTGAGTCTTGTAAAACCTTCTTTTTACGTTTACTCTCGTGTTAAAAATCTGAATTCTTCTAGAGTTCCTGATCTTCTGGTAGAGCGTGCATATATCTACCATCGTCTCCTTAAGTCT
+
///97////><<666<>?>>@@966?;545:;7;;?>4<<2625=>>@@?:=65554964444059=;=?6:99D?CCCCC+9564444)44=949<<5;;:;<ABBB@D;;;;955.5<<7=8;;99=555.5555.55;<<<=>@A<<<?<<<9544:99298>>>;==<<<:=::::.95<8=====)65::>/655;;5665549999$55<55.69<<4;;;5//;4>3.,,,,,(,--(/999<=656599::444844.4484445<5;7;5:334
@ATNG8:03580:04214
GATGGTAGTACATGATAGACGACACCAGAAGATCAGGAACTCTAGAAGAATTCAGATTTTTAACACGAGAGTAAACGTAAAAAGAAGGTTTTACAAGACTCACGTTAACAATATTGCAGCAGTACGCACACAATCGAAGCGCAGTAAGGATGGCTAGTGTAACTAGCAAGAATACCACGAAAGCAAGAAAAAGAAGTACGCTATTAACTATTAACGTACCTGTCTCTTCCGAAACGAATGAGTACTGCGTCTCACTCTCGCCTACCATCGTTCTCCTTAAGTCT
+
B>>E@BBBCCBBBCBB@A@B;::BB?BAB?ACCBBB@C@CBBBC@@=::2:;@@@@BEDD5A?ADBCBBACCDH>DBBBCCD2DC?D49996:CC@CCCCDCBAA>A@DD@CCC?BBBBBBB@@ABCCCBCCBCCBC@@@@CBBBB>B>B;;6;A;;;BBA@BA@;;:?AA;??B=??CAA8?:93::::9(7?8><AABBBAB?B>>=AA<A=@7:<C@;;:DCCC?A>@BD=ABA;;:CCCBBBBBBCCCCEBBCBBBB@CCD@BBBCD?;;<@B=@=@A@?
@ATNG8:03581:04204
GATGATAGTATAGAGCTCTACATAGTACTCATTCGTTTCGGAAGAGACAGGTACGTTAATAGTTAATAGCGTACTTCTTTTTCTTGCTTTCGTGGTATTCTTGCTAGTTACACTAGCCATCCTTACTGCGCTTCGATTGTGTGCGTACTGCTGCAATATTGTTAACGTGAGTCTTGTAAAACCTTCTTTTTACGTTTACTCTCGTGTTAAGAATCTGAATTCTTCTAGAGTTCCTGATCTTCTGGGTCTACGCTCGTCGCGCTACCATCGAATGAGGTTAGTCT
+
@@@B;;;;:BBABBCC;;;DBBBCCCCA@@@?=ABBB;AB>B?BGDDCCD?BAA;;657><<C@D?@?@@A@?=?8::;;;)4<2;79:,:9;:6:B@;00-00>>?B@BBB@@@@@;@@?=@=BCBC;;;CGKCA@@JCCBBDBBBCCAAAAA@<@AA>AA?C?AABBBCCCB@BBBBC3A5;5;<<<<*;C;;;7;BB;;<BBAB=@<@A?BBBBB?B?BB=@@ABBAB>B?C@?ACB;?9;;0;@@A@A@AA;;;A?@?A@A6::99@;?@@A=@?B;;;A
@ATNG8:03598:04230
GATGGTAGCACGACACGACGATGTGTACTCATTCGTTTCGGAAGAGACAGGTACGTTAATAGTTAATAGCGTACTTCTTTTTCTTGCTTTCGTGGTATTCTTGCTAGTTACACTAGCCATCCTTACTGCGCTTCGATTGTGTGCGTACTGCTGCAATATTGTTAACGTGAGTCTTGTAAAACCTTCTTTTTACGTTTACTCTCGTGTTAAAAATCTGAATTCTTCTAGAGTTCCTGATCTTCTGGACAGAGTGTGCAGATACTACCATCGTTCTCCTTAAGTCT
+
94446<=BCC@A;;@@@@00//=BCDEICCCC>@>>>8@A=A?BBBBB@@>@CCAB?A?BCBB?C@CAAADDD39039888)9=3>90/(/00/3<885:B>@AACCC?BAAAAAAA=ADD;?:>>>>>>>>;>A@@:===<:::==>AA@@A>>:=??6;;;@:=>?@@@AAA:<=>>>3>:A988888(//--6.6-----6:::-5555$2:;=>9@;AA;==>AA@@;><>A??;;7;==<AA@A??>====@??@@@=>=;>@AAA=CC@7=6;6<///
@ATNG8:03608:04233
GATGGTAGCACGACACGACGATGTGTACTCATTCGTTTCGGAAGAGACAGGTACGTTAATAGTTAATAGCGTACTTCTTTTTCTTGCTTTCGTGGTATTCTTGCTAGTTACACTAGCCATCCTTACTGCGCTTCGATTGTGTGCGTACTGCTGCAATATTGTTAACGTGAGTCTTGTAAAACCTTCTTTTTACGTTTTACTCTCGTGTAAAAATCTGAATTCTTCTAGAGTTCCTGATCTTCTGGAGATACACATGATACTCTACCATCGTTCTCCTTAAGTCT
+
:66=;CC@ACCBA;;9B@@;69?ABBCCCCCB?@A?@;AC@C@CDCCCBB@CCCAA<A>AAAA>A=@@BCCCCCD?BBBBB3BD@CBBB>B????BBB?AA>??>BBB?BB@?;@AB<B=>:=:=>??@<;;<@B??<?A?????@@@@B@@@??<;<;=BC:>:>===>A@??8=8898)84:4:::::*:>////)/7;///;:9=>CBB/=<<=A=A<??;?@AA;;;<@=A@@AA@7;<A>===BC==///==ABAAAAAC;AAA??:>96064948///
@ATNG8:03576:04248
GATGGTAGCAGACGTGACAGAGCGCCAGAAGATCAGGAACTCTAGAAGAATTCAGATTTTTAACACGAGAGTAAACGTAAAAAGAAGGTTTTACAAGACTCACGTTAACAATATTGCAGCAGTACGCACACAATCGAAGCGCAGTAAGGATGGCTAGTGTAACTAGCAAGAATACCACGAAAGCAAGAAAAAGAAGTACGCTATTAACTATTAACGTACCTGTCTCTTCCGAAACGAATGAGTACGATAAGAGAGCTCTCTCTACCATCGTTCTCCTTAAGTCT
+
@;@C:CCBBBCCCCDDCCEJCBBBE@;;;@CBBBA@>A<@?A::8B@BB?B@BAAADCCA2A=:99998>=;;83;=@??>>0>C?B?DDC<DCC@DBCBBCCBB?B@CC@CAA>A@??CBCC;;;;;C@@A@DGCC?CCBBCCCC@@;=00,0<<<=:=B8@>>:;>6<=;?CD=AABBA8?<<899:::(6<4866<@AA>>:>=@??A<@<>=BBA>AA@@?::6:<@@A<ABC=AA@A@@999AA=@AAA886<;<;<8856=765??AAB><5>;?778
@ATNG8:03579:04245
GATGGTAGCTCACGTACGTCACACGTACTCATTCGTTTCGGAAGAGACAGGTACGTTAATAGTTAATAGCGTACTTCTTTTTCTTGCTTTCGTGGTATTCTTGCTAGTTACACTAGCCATCCTTACTGCGCTTCGATGTGTGCGTACTGCTGCAATATTGTTAACGTGAGTCTTGTAAAACCTTCTTTTTACGTTTACTCTCGTGTTAAAAATCTGAATTCTTCTAGAGTTCCTGATCTTCTGGAGATACACATGATACTCTACCATCGTTCTCCTTAAGTCT
+
;55=9>BBCCCBBBCD;9;CBBBCCCCCCCCC@CCBD>DD?D@D@@@AAD@DDBAA?A<@@BC@C?AAAAAAAAA<?AAAB1@?>CBBA9AABB>AAA>CC<==>CBB?BCBBB???:?@?<><>@>>AAAA:???<==>>>>>@A>>>?>>>A7;;<;>@9>:>>?AAAA?@<@@@@@6@<A:<8888*6;222(,,,,,,9<<>;????/>AA??8>8;;5;<>A=><<@79:==::7;=?>@@@AA@@;;;;B@A@A>==@9==>=><A>>5:4:3::;:
@ATNG8:03580:04286
GATTAGTATAGAGCTCTACATAGTACTCATTCGTTTCGGAAGAGACAGGTACGTTAATAGTTAATAGCGTACTTCTTTTTCTTGCTTTCGTGGTATTCTTGCTAGTTACACTAGCCTTCCTTACTGCGCTTCGATTGTGTGCGTACTGCTGCAATATTGTTAACGTGAGTCTTGTAAAACCTTCTTTTTACGTTTACTCTCGTGTTAAAAAATCTGAATTCTTCTAGAGTTCCTGATCTTCTGGATAACTCATGTGCACCTACCATCGTTCTCCTTAAGTCT
+
99;@BBCBBBCDCBCBBBCCCDDDBBBCBC@BBCC=BB?B>@@CCCCC?BBBAC>B@BBBB?B?BBBABBBDB?BBBBB1?><<9:;3;ECC?AB?===000;A==7:>>DCAAA:?:?;?;==>>?>==:<>==288<;=>?CBA@@?:;;=<AAA=>=:==>>>AAAA@@:>;;;;1;;A;88888(7=998.525589999A49<;96$66766276::39886655/338///99589;6;5816===???@AAB;@@A=A:;;>;>AB<A<A=A>>>
@ATNG8:03582:04242
GATGGTAGGTGCACATGAGTGTATCCAGAAGATCAGGAACTCTAGAAGAATTCAGATTTTTAACACGAGAGTAAACGTAAAAAGAAGGTTTTACAAGACTCACGTTAACAATATTGCAGCAGTACGCACACAATCGAAGCGCAGTAAGGATGGCTAGTGTAACTAGCAAGAATACCACGAAAGCAAGAAAAAAGAAGTACGCTATTAACTATTAACGTACCTGTCTCTTCCGAAACGAATGAGTACGAGAGTCAGAGCAGGCATCGTTCTCCTTAAGTCT
+
:9:@5444755:;;BBABCCCCCBB@CCC@BA@@@?;@>AAABBCCACC@F@CC@@@@@@0@?BCBABABABFD=BCDDDDD5BB?B;>>>7:;;@C@@@CBA:98:?AA?BBB?BBBABBDCCCCCCCBCC@CCCC@C@AABCBB>B?B@@<@ABB@AAD@BBBAAA?AA=A@@;??@@@;A@@;::::::%0>:@00/==@A@<A=ABAA7;7;ACA@=AB@ABBC?B@DCE6;;:48?>>@@80/9//////3733;49;<33369::8=7;7=422
@ATNG8:03583:04250
GATGGTAGGTGCACATGAGTGTATCCAGAAGATCAGGAACTCTAGAAGAATTCAGATTTTTAACACGAGAGTAAACGTAAAAAGAAGGTTTTACAAGACTCACGTTAACAATATTGCAGCAGTACGCACACAATCGAAGCGCAGTAAGGATGGCTAGTGTAACTAGCAAGAATACCACGAAAGCAAGAAAAAAGAAGTACGCTATTAACTATTAACGTACCTGTCTCTTCCGAAACGAATGAGTACTATGTAGAGCTCTATACTACCATCGTTCTCCTTAAGTCT
+
;66>8@BA>@A@BBABACCCCCDDC@BBB>@@@@@@=@=@CDBBBD@BB@BABCA@@@@@0@?CCFEEAA000?3>=00000'0=498<==.=:::>::>8?<9958<???AAA=ABAACBBBFCCCBBBCD@CCBC@BBCBBCAA=A>BAA>BCBAABBF>AACCCC?BB?999?A@???8=>>:999999%0>9//./;8@AA<A;>><><>;=:B@?:@@A@@@B@B?BBB<A@@=?AAABBBCCAAABCCBBAAA@878==A;?===B6;;;8=1818===
@ATNG8:03590:04255
GATGGTAGCAGACGTGACAGAGCGCCAGAAGATCAGGAACTCTAGAAGAATTCAGATTTTTAACACGAGAGTAAACGTAAAAAGAAGGTTTTACAAGACTCACGTTAACAATATTGCAGCAGTACGCACACAATCGAAGCGCAGTAAGGATGGCTAGTGTAACTAGCAAGAATACCACGAAAGCAAGAAAAAAGAAGTACGCTATTAACTATTAACGTACCTGTCTCTTTCCGAAACGAATGAGTACGATGAGATCTCGTGTGCTACCATCGTTCTCCTTAAGTCT
+
@@CC@BBBCCCDBCCCBBDGDBBCB@BBC@CBBB?@=@?@?@@@@H?BB@C??????<<?.?<@BC???BCAA@:@@@BABB0AB@C=ABA9ACH@CCBDCCC@A>@?BC?BBB=@???@BBBCCBBBDDCC?CCDD?CAABBBBB?B?B9:9:CCCBCED?AAABBB@BB@AAA5999::,8==9988898%8>:8868@AA@@<@<A@FC8;7;ABAA?AAA@@?@@9@?@AA=ABFADCAAABBBC@AABB@@:::>>@@AA>>:>??>=5;;;5;8=7=888
@ATNG8:03600:04256
GATGGTAGCACGAGTCACTCATATCCAGAAGATCAGGAACTCTAGAAGAATTCAGATTTTTAACACGAGAGTAAACGTAAAAAGAAGGTTTTACAAGACTCACGTTAACAATATTGCAGCAGTACGCACACAATCGAAGCGCAGTAAGGATGGCTAGTGTAACTAGCAAGAATACCACGAAAAGCAAGAAAAAGAAGTACGCTATTAACTATTAACGTACCTGTCTCTTCCGAAACGAATGAGTACGATGAGAGAGCTCTCTCTACCATCGTTCTCCTTAAGTCT
+
566?;?BBBBBA>BBBCCCCBBCCC?CDD?CBBBAA>A@BBDA@AC@CB@C@@@@BCCBB3CADBAABCBCBAA<?>@ACCC2BB>A=BBB:BDGACDCCCCBBB@C@CC@CCD=AABBCCBECCBDDBBBD?BBBB?CBBABBAA>A?C:;;;CCCBBBB?BBBBA@@CC@8988<<8988*99929<<==.>A<A::;@@?=>7;7;>>@1838=BCC@CBAA@:939:>>@9?AA?BBBCCBBBB>??BBBCBA@???AA=>=<A;;;B?B@A>D:=9<@::
@ATNG8:03618:04288
GATGGTAGTGTCATATGAGAGTGTGTACTCATTCGTTTCGGAAGAGACAGGTACGTTTAATAGTTAATAGACGTAACTTCTTTTTCTTTGCTTTCGTGGTATTCTTGCTAGTTACACTAGCCATCCTTACTGCGCTTCGATTGTGTGCGTACTGCTGCAATATTGTTAACGTGAGTCTTGTAAAACCTTCTTTTACGTTTACTCTCGTGTTAAAAATCTGAATTCTTCTAGAGTTCCTGATCTTCTGGTAGAGCGTGCATTATCTACCATCGTTCTCCTTAAGTCT
+
4::?=BBBBBBBC666?BCHDCCDDB@@@B;;29=?=5:@9B:BBBBBBB>;;5:99)45::9?3<9==0--8--(-:399999'7773::<=4<<54.55925>.56;;==8B@AAAABB:::C?B<A@@=>=9929@992999996@AB@AB@?>@A;@@?;@?=B?BBB:;9B@@:@;:;;.92925995&44;;@6===<<<;99949999(9556;7;:>@96::;;9=2929@>@=@499@:@BAAAA00/:::6??BABB?B:9:A=C;;6;<@>AAAB
@ATNG8:03575:04318
GATGGTAGTATCTGTCTACGAGAGCCAGAAGATCAGGAACTCTAGAAGAATTCAGATTTTTAACACGAGAGTAAACGTAAAAAGAAGGTTTTACAAGACTCACGTTAACAATATTGCAGCAGTACGCACACAATCGAAGCGCAGTAAGGATGGCTAGTGTAACTAGCAAGAATACCACGAAAGCAAGAAAAAGAAGTACGCTATTAACTATTAACGTACCTGTCTCTTCCGAAACGAATGAGTACTACTCTCAGAGACACACTACCATCGTTCTCCTTAAGTCT
+
549:5:@@BB@@ABCDHCCBBA@@C@BBB@A@@C;:48:>>>><8A<>;7;6;<<=8BBB+B>BBBAAAAABDF>A=@?>>>0>B?B?BBB<BCC?B;;;=?>>?<?9BB?BBC?BB@?ACBBCBBBDGBBB>BAA@?BBBBBBBB?B>BBC@BBBBCBAA>ACEDBB?BB?BAA?BBBBC:@993:9:::(8@7==>>@AA@C:=:=@BB=B=<<@@@<@BBAAAC<?<?@A=ACC?@>?BB???CBBBABBBBCB>>>>>>BB<AAAAK<>;;5:8=7=888
@ATNG8:03577:04300
GATGGTAGATATATGCACGCTCTACCAGAAGATCAGGAACTCTAGAAGAATTCAGATTTTAACACGAGAGTAAACGTAAAAAGAAGGTTTTACAAGACTCACGTTAACAATATTGCAGCAGTACGCACACAATCGAAGCGCAGTAAGGATGGCTAGTGTAACTAGCAAGAATACCACGAAAGCAAGAAAAAAGAAGTACGCTATTAACTATTAACGTACCTGTCTCTTCCGAAACGAATGAGTACTGTATCTATGTGTGCGCTACCATCGTTCTCCTTAAGTCT
+
::44.44449999666;<<<<CCDB@BBB?BACB;;:;@CCDBBBB?A@<@<<<<9999*89?ABABBBB??;3;<:;;;;*;C@C5;;;.;BCACJBBCDD;:9;@BA>B@@<@@CCCDDCCCCCCCCCC@BBBD>@@BBCCBB>B?B??=@BCCCCDC?A@ABBB?CC@>>>499999,9<<89999:9%0=:8///99EED=C;A@AA=B=AACBB?BC@@@A@=@>ABB>BBD>AABCCBBBBA@@B999ABBBBB??>CC=DAAAB:>=>:>8<6<>>?
@ATNG8:03587:04314
GATGGTAGTATCTGCACACTCTGTCCAGAAGATCAGGAACTCTAGAAGAATTCAGATTTTTAACACGAGAGTAAACGTAAAAAGAAGGTTTTACAAGACTCACGTTAACAATATTGCAGCAGTACGCACACAATCGAAGCGCAGTAAGGATGGCTAGTGTAACTAGCAAGAATACCACGAAAGCAAGAAAAAGAAGTACGCTATTAACTATTAACGTACCTGTCTCTTCCGAAACGAATGAGTACACATCGTCGTGTCGTGCTACCATCGTTCTCCTTAAGTCT
+
>??C?BBCBABBBBCBBCCCBCC@>=A@@=ABA?::6;>BACCCCCABB?B?BA@=????.??ABBBBBCBA@?88:;;999$9B494>>>4?>>>BC;;;CCBB@B@DD@CCC;<:BBBBCCCDCCBBCCC>AABB>AABBDCBB?B@B@@<@ABBBBBB?BBACCC?CC?@@A@CB???8?<=9===>=,:>9;888??@@?=D=CC@@;@=AAD@@?@BAAA??=?@CBD>DBB<??BBBCCCABAACCCCBBB???BBBCC?BBBCC?@@??C>B?CBCC
@ATNG8:03618:04292
GATGTAGAGAGACTGTAGCGCACCCAGAAGATCAGGAACTCTAGAAGAATTCAGATTTTTAACACGAGAGTAAACGTAAAAAGAAGGTTTTACAAGACTCACGTTAACAATATTGCAGCAGTACGCACACAATCGAAGCGCAGTAAGGATGGCTAGTGTAACTAGCAAGAATACCACGAAAGCAAGAAAAAGAAGTACGCTATTAACTATTAACGTACCTGTCTCTTCCGAAACGAATGAGTACGATGAGATCTCGTGTGCTACCATCGTTCTCCTTAAGTCT
+
?@ABBCCDCBBBDBCCCCCCCCCC=CBC=CCCC??>??BBBABBB?BB?B>@======?2A?DBBBCCBBBBB=AA>>@@@0@B>B5;;;7<DJFCDCBCCCCC?C?CC@DCC=@@AABCCDBBBDCBBAC@DCBB=AAAABBBB>B?BAA?ADBCBABB?ABACCB?BB>BBA9>?999,9>><@BBBB3A@=B;::ABBAA:?<?A??6:7:?BBB?CBA@@9929;99:5:CB?BBBBBBBAAACDAA=C;;:>>>>==BA=DA???;>>?<@5:5::::
@ATNG8:03590:04347
GATGGTAGATACTCGCTTATACACCCAGAAGATCAGGAACTCTAGAAGAATTCAGATTTTTAACACGAGAGTAAACGTAAAAAGAAGGTTTTACAAGACTCACGTTAACAATATTGCAGCAGTACGCACACAATCGAAGCGCAGTAAGGATGGCTAGTGTAACTGGCAAGAATACCACGAAAGCAAGAAAAAGAAGTACGCTATTAAACTATTAACGTACCTGTCTCTTCCGAAACGATGAGTATATAGACTATCTGAGACTACCATCGTTCTCCTTAAGTCT
+
@::B?CCBDBBBCCGCC?A@BBCBD>CCC@BBBB;<6;=B@@@D@A>AC@C@;;;?==<?.>=CCCBCB@@?@@89:;@@>@*::25.59909BBACCCBEA@0000<@@<ABC>A@A?@AABDCDCDDCBC@CCAA>ACBBBBBB@B@D;;8;A@@@::::==@=AB?AA?A@@:=999>9=>?@BBFFE1?>;<A?><;>?=*00*00==*0,05<>?<BABBCCB::7:9936/0//8>?@@BBBDAAA@??>>>==>@>?;AA><A;??A:?4939@AB
@ATNG8:03591:04340
GATGGTAGTGCGTGAGAGAGAGACCCAGAAGATCAGGAACTCTAGAAGAATTCAGATTTTTAACACGAGAGTAAACGTAAAAAGAAGGTTTTACAAGACTCACGTTAACAATATTGCAGCAGTACGCACACAATCGAAGCGCAGTAAGGATGGCTAGTGTAACTAGCAAGAATACCACGAAAGCAAGAAAAAGAAGTACGCTATTAACTATTAACGTACCTGTCTCTTCCGAAACGAATGAGTACGAGAGAGCACACGTGTCTACCATCGTTCTCCTTAAGTCT
+
;69B;FBBBCCCBBBDDCAABBBBC>CCD@CBCC9::;@BCBBBBD@BB<@>@BBBBBBB3B?BBBBBBCBBBC8>=;;;;;*;@>?599979@B?@BABCBCBD@C@CC@CBB@BCDCBCBBBDDEBCCCC@DCBB?BBA@?>>>9@=B;;7<;;;BCAA>BAAA@A=??<????AAABB=A>>9=????.?A?=>=>AAA;;7:;>=>?3838?BBB;;;BBB?@=??CCC>CDB?BF???BBBAA@B>>>BAA@BAA>>;;;>D;;;A?A@@<@:;5;>;;
@ATNG8:03597:04341
GATGGTAGAGAGACTGTAGCGCACCCAGAAGATCAGGAACTCTAGAAGAATTCAGATTTTAACACGAGAGTAAACGTAAAAAGAAGGTTTTACAAGACTCACGTTAACAATATTGCAGCAGTACGCACACAATCGAAGCGCAGTAAGGATGCTAGTGTAACTAGCAAGAATACCACGAAGCAAGAAAAAGAAGTACGCTATTAACTATTAACGTACCTGTCTCTTCCGAAACGAATGAGTACGATGAGATCTCGTGTGACTACCATCGTTCTCCTTAAGTCT
+
77//+/;@=666==65555555;<=6=@@;?=<?99.4.489====9==8:43337777+36;;<474@=;;=3<;:4444$5:5:.555&5994;>>=;;:44.9:9929=?.55=:;;;;ACDCBBB@@<@;;;6;:@@@?BB=A?B;:5A><=8442==<3770378=>9.3333.399332222$28.55555777;6=1888>7<6;;;;:4:@999AA><9;BC<B@@>@CBBCC477B@?=<99779755778555-55225/56838,2+.6..
@ATNG8:03597:04383
GATGGTAGATATATGCACGCTCTACCAGAAGATCAGGAACTCTAGAAGAATTCAGATTTTTAACACGAGAGTAAACGTAAAAAGAAGGTTTTACAAGACTCACGTTAACAATATTGCAGCAGTACGCACACAATCGAAGCGCAGTAAGGATGGCTAGTGTAACTAGTAAGAATACCACGAAAGCAAGAAAAAGAAGTACGCTATTAACTATTAACGTACCTGTCTCTTCCGAAACAATGAGTACGTGTGACGTACGTGAGCTACCATCGTTCTCCTTAAGTCT
+
BBCC?CCCCBBCCBCCCCCCBDD998;BC?BBCBBA?B?BCCBBBC@BB?B?BBBBCCCC2B?BCCAAAAACCD>A@>>>==,=>:@<@@@9ACC@CCCCCCBED@C@CD@CBB?CCBABBCCCCCDCCCBC@CBBB?BBC@AA??<@AECC@CAAA@000=AA@BBB?BB?BBA<@@9:929BB?EGDDA/AA@CAAAAAA@@<>:==AC<A<AADBB@BBBBCBB>A?ADD>CC=AACCCCAAAAAAABCCBBBBBBBBBDC@BAA@@9??A9?9:9AAB?
@ATNG8:03598:04386
GATGGTAGCGCACACATAGATACAGTACTCATTCGTTTCGGAAGAGACAGGTACGTTAATAGTTAATAGCGTACTTCTTTTTCTTGCTTTCGTGGTATTCTTGCTAGTTACACTAGCCATCCTTACTGCGCTTCGATTGTGTGCGTACTGCTGCAATATTGTTAACGTGAGTCTTGTAAAACCTTCTTTTTACGTTTACTCTCGTGTTAAAAATCTGAATTCTTCTAGAGTTCCTGATCTTCTGGCTCTCGTAGACAGATACTACCATCGTTCTCCTTAAGTCT
+
<9:?:=<<=BBAACCBCACCCC@@BBA@@BBC>@@CC<AA=:4566<<@B<C>>CC@C?BBAA=B=@@A==AA<B@=BCCC1:;89;BD>A<BC<D<A=;B69:CBABAF=<9BBBB?@@C@C@AAGCCCBB?ACCD@BBCCCCCCCDC@A@BAA?BBB?BB?B@@@@CBABBB;;;GDD;EAF?@@@AA,@AABF>BBCBCCAAAA?BBCC3CBBBB@B@BD>BBAAC@@>@ADCBBCC@BBDABBAAAA@ABCBCBBBDBBBC@CB@@@@CBB?B?B@CCBB
@ATNG8:03602:04346
GATGGTAGCACACGAGATCTCATCGTACTCATTCGTTTCGGAAGAGACAGGTACGTTAATAGTTAATAGCGTACTTCTTTTTCTTGCTTTCGTGGTATTCTTGCTAGTTACACTAGCCATCCTTACTGCGCTTCGATTGTGTGCGTACTGCTGCAATATTGTTAACGTGAGTCTTGTAAAACCTTCTTTTTACGTTTACTCTCGTGTTAAAATCTGAATTCTTCTAGAGTTCCTGATCTTCTGGGCAGACTCTCACACCCTACCATCGTTCTCTAAGTCT
+
///:6:><66;;>CCCECA@@966>==>=BBB?BBA@<AC?B@BCBCC@@>@B@@@?B@CBCB?B=@ABBBBCCC?BBCCC3B@<A9::27@@A=AAB?BA?B@A@@?=AABBBBCC>F??7;6;@@:<;BB=BAAA<A>>>@@@???===888=8;;;<>>;>=?=>>AAA==8=>>>?5?<@=AACCC/>>AAA:A??:::<<=?<@@@6@;;<B<@;>>:=AC>====A>@@?@@@8988818/--7333;>=;::39<;5;;:7717777717<9<
@ATNG8:03581:04420
GATGGTAGCTCGCTGATGATATCTCCAGAAGATCAGGAACTCTAGAAGAATTCAGATTTTTAACACGAGAGTAAACGTAAAAAGAAGGTTTTACAAGACTCACGTTAACAATATTGCAGCAGTACGCACACAATCGAAGCGCAGTAAGGATGGCTAGTTTAACTAGCAAGAATACCACGAAAGCAAGAAAAAGAAGTAACGCTATTAACTATTAACGTACCTGTCTCTTCCGAAACGAATGAGTAACTGTATCATATGTGTGCGCTACCATCGTTCTCCTTAACGTCT
+
==<<>A@<995555<::595955555;=>:?CCBBB=@<@BB???A?BA?B@BA???BBB3BABBBBBBBBBBB<BBBDDDD5CC>C5;;;.;BC?AABBCCCBB?A@BB?BBB@BBBABDCDBBBDDBCBB?ABAA<AA@??@:97;?BBB>A@@?@@8=:=::8<>:871798183778/88848=>>=+==8===69<998738:??@C=?;??>9828=;;=?<5;5779)7==:973333-397/////////;<;9555:99584443-388297:5::333
@ATNG8:03582:04402
GATGGTAGCTATACGTATATCTATGTACTCATTCGTTTCGGAAGAGACAGGTACGTTAATAGTTAATAGCGTACTTCTTTTTCTTGCTTTCGTGGTATTCTTGCTAGTTACACTAGCCATCCTTACTGCGCTTCGATTGTGTGCGTACTGCTGCAATATTGTTAACGTGAGTCTTGTAAAACCTTCTTTTTACGTTTACTCTCGTGTTAAAAATCTGAATTCGTCTAGAGTTCCTGATCTTCTGGCTCTCGTAGACAGATACTACCATCGTTCTCCTTAAGTCT
+
;55>:?BBBBBCCCCBBCCCCCCCCDAABD99:9BBB=CC?C?BCCCCCC?CCBBB?C@AAAA>A<BBA??ABBC>;;;;;.;A?BBBB9BBBC>BBB>BB=@@@CBB?@BBB>>>>;AAA:@:;;;>>>>>:>AAA:??@>>>>>A>>>@::8A:8::=??<?=@>===AAAD8=>AAA5A<A8<<AAA.<<888.6-----7--/(////'/79<;9>3>=?>>>>??A=A<AAAA@@<@@@<AAA?=?=?A?C>>?:::A::6:@@?@:=<=8=4:6:AAA
@ATNG8:03583:04395
GATGGTAGGCGACAGTACATACGCGCCAGAAGATCAGGAACTCTAGAAGAATTCAGATTTTTAACACGAGAGTAAACGTAAAAAGAAGGTTTTACAAGACTCACGTTAACAATATTGCAGCAGTACGCACACAATCGAAGCGCAGTAAGGTTGGCTAGTGTAACTAGCAAGAATACCACGAAAGCAAGAAAAAGAAGTACGCTATTAACTATTAACGTACCTGTCTCTTCCGAAACGAATGAGGTACTATGTAGAGCTCTATACTACCATCGTTCTCCTTAAGTCT
+
<=@A=@BC@B00////<<<>EA@@BB>BA@=9:9@AA4;69;@=<<A=??9?<33455999'5;@@@CBBADBBC=CABAAA@0A@;A;AAA9ADD?BBBBBBBBB?B@CC?BBB?BBBBBBBCDBBBDDECC@CBAA>ABB@AB@@>B?C?B?BBBBBCCC?CCCBBB?BD@BAB>A????9=9959DDDF3BB?BBABFBBCC@B>BB??=@@BADCB=??BB???@C@AAA<ABB@BCCC?BBBBCDBBBCABBBBBCCCCCCC?C@@AC=A><7<7<7>AAA
@ATNG8:03616:04419
GATGGTAGCATCATGCATATCTCACCAGAAGATCAGGAACTCTAGAAGAATTCAGATTTTTAACACGAGAGTAAACGTAAAAAGAAGGTTTTACAAGACTCACGTTAACAATATTGCAGCAGTACGCACACAATCGAAGCGCAGTAAGGATGGCTAGTGTAACTAGCAAGAATACCACGAAAGCAAGAAAAAAGAAGTACGCTATTAACTATTAACGTACCTGTCTCTTCCGAAACGAATGAGACTGCGTCTCACTCTCGCCTACCATCGTTCTCCTTAAGTCT
+
@?@DABBBBCC@@ACCDCBBBBBBC?CBC?B@@@998;=AABBCCC?BB?C@???A@@@@);6=A@AAAAAAA@;>>;;;;:';B;?4;;;-;BB@CBBCEDDBB?B?CC@CAB?BCBCCBBBCCCCBCCCC@CC??>@CCCCBBC>B?BAA?ABBBBCCB?BCCCCA?AA?AAB?BB99929<<99:::99%9A<=888@BBAA;><>?AA5;6;>AAA>@@@AAA@?B>BAD>BBB@BBBBCCCBBB@??BBBBBAAACACBC?CBBAA>???;@>@?A999
@ATNG8:03583:04443
GATGGTAGAGTACAGTGTAGTAGACCAGAAGATCAGGAACTCTAGAAGAATTCAGATTTTTAACACGAGAGTAAACGTAAAAAGAAGGTTTTACAAGACTCACGTTAACAATATTGCAGCAGTACGCACACAATCGAAGCGCAGTAAGGATGGCTAGTGTAACTAGCAAGAATACCACGAAAGCAAGAAAAAGAAGTACGCTATTAACTATTAACGTACCTGTCTCTTCCGAAACGAATGAGTACTACTCTCAGAGACACACTACCATCGTTCTCCTTAAGTCT
+
<<=D@CCCBCBBCAAAIGCCCCCBB?A@@?BBBB@A?@@CCBBBBB?BB>@>@A><?ABA3B@BABBB:::CCC=98;A@@@0AB=A?BBB9BCB?CCAAACCBB5;5;;5;BB=AAAABBBDCCCCBBCCB@DCBB?CAA??@@@=A>A@A=ABBBBCCC@CDFB?>;?B=9999>>?@?9?=>8<;::<+:;5;898A?>>@7:7;??A9=:==AAA>AC@@@CC@C@BCC>BAA;???BBBCAABCABBBBBB???A755AB<AA>==9<;=8<0818<<8
@ATNG8:03610:04452
GATGGTAGGTGCACATGAGTGTATCCAGAAGATCAGGAACTCTAGAAGAATTCAGATTTTTAACACGAGAGTAAACGTAAAAAGAAGGTTTTACAAGACTCACGTTAGCAATATTGCAGCAGTACGCACACAATCGAAGCGCAGTAAGGATGGCTAGTGTAACTAGCAAGAATACCACGAAAGCAGAAAAAGAAGTACGCTATTAACTATTAACGTACCTGTCTCTTCCGAAACGAATGAGTACTATGTAGAGCTCTATACTACCATCGTTCTCCTTAAGTCT
+
:::=465<8555<566==A9:;;:;=AAA?B:;;AA>A?AABBBBA?BB7;5;@@ABCDC1;8;@@?BBAA>>>6=:99>:>(>?;@5;;:&94;7::??::6/0)0>>>:?9945=@@@@AAABBDCCCBC?B@???@???BBBA?B@A@@=@@@???>B?BAA?::59@?AAB790;=>+0///6666)5;5;565;;779;?:=A88188<<BBB=BA:::?A@D@DFI>AAA>;::@AAACC???DDDABA>?>>B@>=A:>876:3766.69>8>=88
@ATNG8:03616:04461
GATGGTAGAGTATGCATGTGTATCTCCAGAAGATCAGGAACTCTAGAAGAATTCAGATTTTTAACACGAGAGTAAACGTAAAAAGAAGGTTTTACAAGACTCACGTTAACAATATTGCAGCAGTACGCACACAATCGAAGCGCAGTAAGGATGGCTAGTGTAACTAGCAAGAATACCACGAAAGCAAGAAAAAAGAAGTTACGCTATTAACTATTAACGTACCTGTCTCTTCCGAAACGAATGAGTACTGTATCTATGTGTGCGCTACCATCGTTCTCCTTAAGTCT
+
899>+//4///7///7//5<<@555505<>8<@@B@@=@>ABAAABB@CCAC?@@A;;;;;'94;;???696@@D=@@C>FFE1@@?A>ABB9BED@CCA@?@??=9?9=?7:<<6:@BBABCCAAACAAABE@DCBB@BBBBCCBB=B=A::7<BBCFCCC>BBBB?=;9948=@;@BB@?8<;;5799999%8;536+6;<9<;?=B9??DD<A<==BCC@CCB@;;?:?;>BA5>;;6;?@AAABC???@??=999==<A====?7==2248=88552919979
@ATNG8:03622:03858
GATAGCTCTGCTCTGACTCTCGTACTCATTCGTTTCGGAAGAGACAGGTACGTTTAATAGTTAATAGCGTACTTCTTTTTCTTGCTTTCGTGGTATTCTTGCTAGTTACACTAGCCATCCTTACTGCGCTTCGATTGTGTGCGTACTGCTGCAATATTGTTAACGTGAGTCTTGTAAAACCTTCTTTTTACGTTTACTCTCGTGTTAAAAATCTGAATTCTTCTAGAGTTCCTGATCTTCTGGGCTGCGCTGATATGCGCTACCATCGTTCTCCTTAAGTCT
+
B=BCCBA;;FEDDGCAACBAA@CBABC;;6;?><5>A=B?BDCCCCC@BAA;99)59999=8>8@@>B<;;;=699===,44.5;;;295665<;<6;>4595:<@=ABBCCCCD@CDB9;:;CCCDCCD@BBBB@BCBBCCA@ABBBBBBAA<@@A>AA@C?BDC;;:@@@=B@@@B6;4;4::;;;*;9>@D=C@@9959555.5555$54:55.549;7495>>9?5>495<<::059==5>99999B=>?AAA966>CB8<<///3///)55;8<><<
@ATNG8:03626:03854
GATGGTAGGACGAGCGTCTGAGAGGTACTCATTCGTTTCGGAAGAGACAGGTACGTTAATAGTTAATAGCGTACTTCTTTTTCTTGCTTTCGTGGTATTCTTGCTAGTTACACTAGCCATCCTTACTGCGCTTCGATTGTGTGCGTACTGCTGCAATATTGTTAACGTGAGTCTTGTAAAACCTTCTTTTTACGTTTACTCTCGTGTTAAAAATCTGAATTCTTCTAGAGTTCCTGATCTTCTGGTGTCGTCTATCATGTACTACCATCGTTCTCCTTAAGTCT
+
444;7<@B?AAAA@;59::>:@@@?B@@ABBEACBCC>CC?C@BBCCBCD@CCCCC@B6;;;;7;=ABBCCCCCC@;;;;;*:A>ABDD>DDBB?BAA?AD6;;;;DIGICCCBBBDACCC?C?GCCCAA@B@AA@@=AACC@AABBBBBBCAAA?B;;6;B?B?CCAAACCCC5;;;;;.;>B=;<<;;*;AABJ>CBBCCCCBBB?ACCC5A@@BB?B@BD@BBB@@@@=@@EDCCDD@DAC@BAAACCCCBBBB;;;BBB@@<@@@BC@CCB?B@F@B@AA
@ATNG8:03633:03856
GATGGTAGCACACGAGATCTCATCGTACTCATTCGTTTCGGAAGAGACAGGTACGTTAATAGTTAATAGCGTACTTCTTTTTCTTGCTTTCGTGGTATTCTTCTAGTTACACTAGCCATCCTTACTGCGCTTCGATTGTGTGCGTACTGCTGCAATATTGTTAACGTGAGTCTTGTAAAACCTTCTTTTTACGTTTACTCTCGTGTTAAAAATCTGAATTCTTCTAGAGTTCCTGATCTTCTGGGTGCGCTACAGTCTCTCTACCATCGTTCTCCTTAAAGTCT
+
?@AC?BDCCDABA@BCCCDDCCCCCCDCECAA?ACCC>BC@D@CBBBDBB?BBBBB@A?ABCC>B?BBBBBBBBB@BBBBB1BC=@@BB>AAAB?BBA>AB>@@@BB>BBBABB?A9>=>;A;AA<<<===;AAAA9>><<88:@@AAAAAA>><>AA<AA=A;??@?@?A@?<===DD;B=B:==AAA/A>898*//:///676;6;;;;(65557374==5>@@>:;;9=8=?;;;@;>>BA:;;<@AA>?>AAA@@@@DAA=>;;;>:>??:>,--)-3--
@ATNG8:03639:03872
GATGGTAGGTGCACATGAGTGTATCCAGAAGATCAGGAACTCTAGAAGAATTCAGATTTTTAACACGAGAGTAAACGTAAAAAGAAGGTTTTACAAGACTCACGTTAACAATATTGCAGCAGTACGCACACAATCGAAGCGCAGTAAGGATGGCTATTGTAACTAGCAAGAATACCACGAAAGCAAGAAAAAGAAGTACGCTATTAACTATTAACGTACCTGTCTCTTCCGAAACGAATGAGTACTATGTAGAGCTCTATACTACCATCGTTCTCCTTAAGTCT
+
:44:.444.445955:<<BCCCB;;5;;;29???:95;=BABCDCB?BB?B?@@@CCDCD5@=AC;;;BBABDB9AA;;;:;$557?2999&9:=@DDCBBAACA?A<AA?BBB>AACCCBBBCCCCCBAAB?CA;;7:??@@AAB?C?@@@=@BBB6;;@=?@A?9977<9<77/7;889+7778<??>@1??>??A>>??AA:=:>>>@>D=??CCC@BBCB@A@?B?CCC>DCC@:::BBC@AABAAABDBAAAB???>???==>>??<?AC=A7;6;===
@ATNG8:03654:03876
GATGGTAGTGCGTGAGAGAGAGACCCAGAAGATCAGGAACTCTAGAAGAATTCAGATTTTTAACACGAGAGTAAACGTAAAAAGAAGGTTTTACAAGACTCACGTTAACAATATTGCAGCAGTACGCACACAATCGAAGCGCAGTAAGGATGGCTAGTGTAACTAGCAAGAATACCACGAAAGCAAGAAAAAGAAGTACGCTATTAACTATTAACGTACCTGTCTCTTCCGAAACGAATGAGTACACACTCTCTATGACACTACCATCGTTCTCCTTAAGTCT
+
DCCC>@?CA=<>>====?<;<<59;)5::5<;;;AB;@=@@@?@@@=AA=@=AB>=<:??1@<BB>;;==/0//(///////$4<5:.555&5::59;;?;===B?B=AB?ABA>AA@@@BBBEGCCCCBBBABBBC;:<BBCDBB=@<A;;5;??:;:@A<AAB??@?BA=AAB>ACB@@:?;;5;;<<<.;A<@??;@BB>>;><@A@@=@=;;AAA?AECCCBC@E>AAA;@??<???BBBABBB?@>AA@CBB8::@@@A:=<97<6<7713-3<::@@
@ATNG8:03620:03906
GATGGTAGGAGACACGTCGCACACGTACTCATTCGTTTCGGAAGAGACAGGTACGTTAATAGTTAATAGCGTACTTCTTTTTCTTGCTTTCGTGGTATTCTTGCTAGTTACACTAGCCATCCTTACTGCGCTTCGATTGTGTGCGTACTGCTGCAATATTGTTAACGTGAGTCTTGTAAAACCTTCTTTTTACGTTTACTCTCGTGTTAAAAATCTGAATTCTTCTAGAGTTCCTGATCTTCTGGTATACACACTCGCTCGCTACCATCGTTCTCCTTAAGTCT
+
:6CE?CCC@CABBCDCBBBBCCECCBBBCCCB?BCBF=CC?D?AABCCCB?CD@AA?B>BBBB@D?BBBBBBCBB?BBBBB1BB?BBBB=BBBB>@AB@BB;>=BBBB?AACAAAAA7=;A<A<AA?@=;;;;AA@@5<<A>>;;;>>AAA<<<?;=>==AA<A<???AAA@AA:AAAAA5B<=9;=;:;.:>=>=9?===??B>@@<AAAA/A===D=A;>@<AA>>>>>;@;@AAA@>5<<A<AAAA?@<>>AA@>>>@A?A@;@>@AD;>>>9>:>:>>==
@ATNG8:03624:03903
GATGGTAGCTCTGCTCTGACTCTCGTACTCATTCGTTTCGGAAGAGACAGGTACGTTTAATAGTTAATAGCGTAACTTCTTTTTGCTTTGCTTTCGTGGTATTCTTGCTAGTTACACTAGCCATCCTTACTGCGCTTCGATTGTGTGCGTACTGCTGCAATATTGTTAACGTGAGTCTTGTAAAAACCTTCTTTTTACGTTTACTCTCGTGTTAAAAATCTGAATTCTTCTAGAGTTCCTGATCTTCTGGTATACACACTCGCTCGCTACCATCGTTCTCCTTAAGTCT
+
89;;7>>B>;;;;:<<6:9@@9595544::44.4<<:3<<4:66AADDBB9;;?;59)9;999:.526<==>>?9<<:===>>+66@@44559)44995;/-(-8(--//:<7;;;=:://*///)/)///;;5559555<.55:555;;:<=<<<<<<9695855697;>@:99B@@<>55595$54=455555$55<<<1<595555555.5555$55455.549;65000//:696;;<==<5::;499999999:>:;====@@@@=???9:29?=2949:=>99
@ATNG8:03648:03918
GATGGTAGAGTACAGTGTAGTAGACCAGAAGATCAGGAACTCTAGAAGAATTCAGATTTTTAACACGAGAGTAAACGTAAAAAGAAGGTTTTACAAGACTCACGTTAACAATATTGCAGCAGTACGCACACAATCGAAGCGCAGTAAGGATGGCTAGTGTAACTAGCAAGAATACCACGAAAAGCAAGAAAAAAGAAGTACGCTATTAACTATTAACGTACCTGTCTCTTCCGAAAACGAATGAGTACTATAACTATCTGAGACTACCATCGTTCTCCTTAAGTCT
+
;6:E<EBBBCCBBDFCCCCDCCBBB@BBB?C@A@@@=@>AACBBAA>AB@B@CBB@@@@@.@=@ABBA@@A99929@AAEDD1CD@C@CCC<BDCACBBCBAA@@=@?BC@A@@@CCC@AAECFCDCCBBAC?BA@@=@AAAAB:94;?B;<8<BCBCBBB?CCAAAB?BA>???;?@:999+9::3:>=>==&;616///;;<77)/)/3//(/(.9@@C?A>::;00+-)----&---(/:::<=:::8848::::?A?@@@?>><>ABAC=@??;?>A?B999
@ATNG8:03649:03932
GATGGTAGCGAGGCGAGTGTGTATACCAGAAGATCAGGAACTCTAGAAGAATTCAGATTTTTAACACGAGAGTAAACGTAAAAAGAAGGTTTTACAAGACTCACGTTAACAATATTGCAGCAGTGCGCACACAATCGAAGCGCAGTAAGGATTGCTAGTGTAACTAGCAAGAATACCACGAAAGCAAGAAAAAAGAAGTACGCTATTAACTATTAACGTACCTGTCTCTTCCGAAACGAATGAGTACGAGAGTCAGAGCAGAGCTACCATCGTTCTCCTTAAGTCT
+
455=8=<@>>00)/9997;;@@AA<9.555.597///)/)/7:9:<<7:99;5;;9:;===*;7;>>CCCBBBCC=BB@@@@@0@A<A5:::.<CC@A;:9@BBBB@B@CB?AAB?ACBCBAABDDCCCCBBB@CCFD>@@CCBBAA<B?BB>BAA@BCEGD@BBBCCC@AA>ACF@BB??>8>::3999999%9A<@99:BACAA>A=@<==5;5;>CA@?A@@@>;:4;<@AA;B<;6:A??ABCCCBBBBBBBBBBBBBBBCAA>ACC@@9?9939:;8=>??
@ATNG8:03654:03915
GATGGTAGCGAGCGAGTGTGTATACCAGAAGATCAGGAACTCTAGAAGAATTCAGATTTTTAACACGAGAGTAAACGTAAAATGAAGGTTTTACAAGACTCACGTTAACAATATTGCAGCAGTACGCACACAATCGAAGCGCAGTAAGGATGGCTAGTGTAACTAGCAAGAATACCACGAAAGCAAGAAAAAGAAGTACGCTATTAACTATTAACGTACCTGTCTCTTCCGAAACGAATGAGTACAGAGAGTACGATATGTCTACCATCGTTCTCCTTAAGTCT
+
ABBB@BDECBBBCBBBDEHDDD9;;@BCG@CCCB@@=@?ABCBCBB>BB?B?B@BCCCCC5C@CDCCCCCDCCC=CD;;;;*;@@;?2989*:@B?BCBCBCH?A>A@CC@BCD>A@DCCBBBDDCCC@@@C@DCBB?B?@@AAAA=B?CBA?BCACBBBCACBA@A@?CC?CCC<A@B@>688939AAAB3AA?B:::B??>?7;7;AAA:>:=>BBB?CDCCCDE@D?CCC>CCB@BBCCCBCCBBBBBBBBBBBBBBBBBBB>BBBBB=@?<3939:A8:;
@ATNG8:03667:03929
GATGGTAGCTCGCTGATGATATCTCCAGAAGATCAGGAACTCTAGAAGAATTCAGATTTTTAACACGAGAGTAAACGTAAAAAGAGGGTTTTACAAGACTCACGTTAACAATATTGCAGCAGTACGCACACAATCGAAGCGCAGTAAGGATGGCTAGTTTAACTAGCAAGAATACCACGAAAGCAAGAAAAAGAAGTACGCTATTAACTATTAACGTACCTGTCTCTTCCGAAACGAATGAGTACGAGAGAGCACACGTGTCTACATCGTTCTCCTTAAGTCT
+
;6@>9=<BBC???BBBDBBBBCDCE@EBB@BCCBBB?B>ACCCCAA>AB@C@BBCBBBBB2A<@A::9ACCBEC>BA;;;;;*;;;;0;@A3@BC@CGCCBBBAA=@?BC@CCC>A@BBCBCCCCCCDB@;;7<C@@=@CD???BB?C@A;;7;@@?@E>C@BBCCBA=::3:==:??@@A<><;<;<<<=,::49AAA???@@<?>AAAB?A?DCBBB?BA@A???>A@BBE>CBA?AAAABCBBBBDBBBBBBB?@?BCD?@?BCBBB=@@@48089:::?
@ATNG8:03641:03969
GATGGTAGTGCGTGAGAGAGAGACCCAGAAGATCAGGAACTCTAGAAGAATTCAGATTTTTAACACGAGAGTAAACGTAAAAAGAAGGTTTTACAAGACTCACGTTAACAATATTGCAGCAGTACGCACACAATCGAAGCGCAGTAAGGATGGCTAGTGTAACTAGCAAGAATACCACGAAAGCAAGAAAAAGAAGTACGCTATTAACTATTAACGTACCTGTCTCTTCCGAAACGAATGAGTACATAGATATCGTATAGCTACCATCGTTCTCCTTAAGTCT
+
944=8=BDDCCCBCBBCCDCAA99:09BD>ABCAB?@CACCC@@ADACC?B?@?>>8<<=+=8BBABBDCCBBA:@@?@@@@0?C=@4:;;-;CDABCCCECDDC?C?BD?BBC=@?CBBCCCCBCCCDDCB?CCCC>??CC@A@B>B@CCC?BCCCCBBA>BBBCBB>BB@AA@388888*9<<899999(9A>D::8BCD@@:=:>AAB8;8;ACBA?BBBBBCC=?=?BB=BBB?BBBCCBBBAABBCCCCBA><>@<<<A<AAA:?9>>=;@:?<A>>>
@ATNG8:03651:03986
GATGGTAGTACATGGATAGACGACACCAGAAGATCAGGAACTCTAGAAGAATTCAGATTTTTAACACGAGAGTAAACGTAAAAAGAAGGTTTTACAAGACTCACGTTAACAATATTGCAGCAGTACGCACACAATCGAAGCGCAGTAAGGATGGCTAGTGTAACTAGCAAGAATACCACGAAAGCAAGAAAAAGAAGTACGCTATTAACTATTAACGTACCTGTCTCTTCCGAAACGAATGAGTACGATGAGAGAGCTCTCTCTACCATCGTTCTCCTTAAGTCT
+
A@BA=?;=:99;00)//;:<BBBBCDACCE@CBBBAA>A>BBCCCCC?BB?B?BABBDDCC5C@CBCCBBECBBB=AB@AAAA2AB=B9?@@7ABCAEDCAAABCC@B?BDADDD>@?CDCDBBBBCCCCCCCBDBBB@CAA@@??@>A>AAA=ABCDDCBB@DDCBAA?BC?CCD?AA898+9=<9==>==.<A=A???CCCBB<><;>>>1738BDDG@CB@@A;;5;<<;;0;;;5:A?=>??>BBBBBBBBBBBBBB>>;BB>AA;;>?B>?9><>9?AAA
@ATNG8:03637:04031
GATGGTAGAGTATGCATGTGTATCTCCACGAAGATCAGGAACTCTAGAAGAATTCAGATTTTTAACACGAGAGTAAACGTAAAAAGAAGGTTTTACAAGACTCACGTTAACAATATTGCAGCAGTACGCACACAATCGAAGCGCAGTAAGGATGGCTAGTGTAACTAGCAAGAATACCACGAAAAGCAAGAAAAAAGAAGTACGCTATTAACTATTAACGTACCTGTCTCTTCCGAAACGAATGAGTACTATAGACTATCTGAGACTACCATCGTTCTCCTTAAGTCT
+
,,,,(,,-9<BA566<555=65597;*----(--/8/5058>BBABBA=AC?CACCBAABAA0A?BBBBBCCCCCC>CCBBBBB0AA>@>@@@5::A?ACCAA@A??9>:==6=AA:8>BCGCCBBCDDGDDAA>AA?>9?A@@@A??9@>AA@=AABBAAAB@BABA@@<00*000*0=?;;=27759888787%7817778;:6;;,/,/:::)/*/;@AA=@@@@?@A7;7;CC=BAA@DBBACCBAABBCBBBBBBBBCCBBCBB?BBBBC@C@@<@=@=@@AA
@ATNG8:03641:04009
GATGGTAGACACGTGTGCTCTCTCGTACTCATTCGTTTCGGAAGAGACAGGTACGTTAATAGTTAATAGCGTACTTCTTTTTCTTGCTTTCGTGGTATTCTTGCTAGTTACACTAGCCATCCTTACTGCGCTTCGATTGTGTGCGTACTGCTGCAATATTGTTAACGTGAGTCTTGTAAAAACCTTCTTTTTACGTTTACTCTCGTGTTAAAAATCTGAATTCTTCTAGAGTTCCTGATCTTCTGGAGATACACATGATACTCTACCATCGTTCTCCTTAAGTCT
+
5==B@CBBBBBCDDAAAA<C@@@BBBCBBB;;7;@@@=@@=@@CCCCC@>7::BBB?B7:7??=?@CCCBBBBA@=99777$7=39222'28894:8606>,///99;57=?;==@A;>>C<>;>=<<<;;;>BB@?;?@@E>>>>AAC@???==8=??<@A<A=A@?;;;=;:4866677(74:466556'./---'------998<25555'3.//5/5/55,5>?@@@@<@:>>@>>>7;;D<BBBA?;;;===@A@A@@??A<;;;AA:===5;5;:>@A@
@ATNG8:03651:04026
GATGGTAGTGATACAGATCAGACACCAGAAGATCAGGAACTCTAGAAGAATTCAGATTTTTAACACGAGAGTAAACGTAAAAAGAAGGTTTTACAAGACTCACGTTAACAATATTGCAGCAGTACGCACACAATCGAAGCGCAGTAAGGATGGCTAGTGTAACTAGCAAGAATACCACGAAAAGCAAGAAAAAGAAGTACGCTATTAACTATTAACGTACCTGTCTCTTCCGAAACGAATGAGTACGATGAGAGAGCTCTCTCTAATCGTTCTCCTTAAGTCT
+
BBCC@CBDBBBDDCCCCAABCLBBB@A@@?@@@BAA=A>ABBBCCB?BB>A=@@@99773$34;;=BBAA@AAA:?;@>:>9'=@9=2:9:&5::5;AA@@B@?A>A@DC@DAB?ACECC@BACCCCBBDCC@CABB@DAAABBBB=A=A;;6;BBBBBCB?ACCCDC?>?;9::<@A:9::+:>=;9::::(7:49:<>@<;89*/*/9880606;AAB@CC@@?::6:=AAA=B??=?BBCF@?@A9:9BDCBE?>?989===:?>=<7<;;1819:A=;;
@ATNG8:03654:03996
GATGGTAGTGTCATATGAGAGTGTGTACTCATTCGTTTCGGAAGAGACAGGTACGTTAATAGTTAATAGCGTACTTCTTTTTCTTGCTTTCGTGGTATTCTTGCTAGTTACACTAGCCATCCTTACTGCGCTTCGATTGTGTGCGTTCTGCTGCAATATTGTTAACGTGAGTCTTGTAAAACCTTCTTTTTACGTTTACTCTCGTGTTAAAAATCTGAATTCTTCTAGAGTTCCTGATCTTCTGGTATGACTAGTGTACTACTACCATCGTTCTCCTTAAGTCT
+
55;>8=BBCBCBECCCEEDDCCBBBCCBBC??;>?@@<AA?B@BBBCCCC?CBCCC@E@BBCC@B@CCCGE@@@B?AAAAA0@@;@BBB=BABB@BCCACC@CCCCCC@BABCCBCB@CCC@C@CDBBABBC>CCCCACCCCDAA@@BBCCCCCC?CCC@CC@B>@ABBEECDD?AABCC;A>G;;;:;;*;CCCC>CCBBBCBBCC?BBBB0BBBBB=A?AC?CCBBBBB?B@CCCBBB?BBC?CCCDCBBECCCCCCCCAACC>A@CCC?BBB@C?C@AAAA
@ATNG8:03655:04033
GATGGTAGTATAGAGCTCTACATAGTACTCATTCGTTTCGGAAGAGACAGGTACGTTAATAGTTAATAGCGTACTTCTTTTTTCTTGCTTTCGTGGTATTCTTGCTAGTTACACTAGCCATCCTTACTGCGCTTCGATTGTGTGCGTACTGCTGCAATATTGTTAACGTGAGTCTTGTAAAACCTTCTTTTTACGTTTACTCTCGTGTTAAAAATCTGAATTCTTCTAGAGTTCCTGATCTTCTGGCGCTCTGTCACGTCTGCTACCATCGTTCTCCTTAAGTCT
+
;99>:>BBCCCBBBCCDCCCCBBCCCCBCD9999A@B;C@<@>@@@CDAA>AD@A@>B?BBB@>B=BB@@BBBA?;777777#8838=>@9@BBB=ABC@CB><<>AA?9=?A?>>AA;>>A;A;>>>>888A;A???7;;>;;;>=>A?AA>==>=>>==AA=A<<==AAAAAA=@>>>>3=:?9;<999*;=8881899///=88<:=CBC/AA@AA=C=::8;>@A=>>=@<??A@>>8==><<==?>>>A>>>>>>>?@@AA9>=AAA;@;<5;;@:@===
@ATNG8:03658:04006
GATGGTAGCGAGCGAGTGTGTATACCAGAAGATCAGGAACTCTAGAAGAATTCAGATTTTAACACGAGAGTAAACGTAAAAGAAGGTTTTACAAGACTCACGTTAACAATATTGCAGCAGTACGCACACAATCGAAGCGCAGTAAGGATGGCTAGTGTAACTAGCAAGAATACCACGAAAGCAAGAAAAAGAAGTACGCTATTAACTATTAACGTACCTGTCTCTTCCGAAACGAATGAGTACTATGTAGAGCTCTATACTACCATCGTTCTCCTTAAGTCT
+
A:>;:=>AA@@;;;BBCCCBCCCAA?ACB?BBBBAA>A?CBBBBBB?CC>@?AAG;;;;.;=AABCCECBBCB9AA;;;;.5=4=.959&5<<9>ABABBDAA>@>@C@BBA?ABBBBBBBCCCCBBBBC@BDCC>BBAAAA@@<A?CBB@CFBCBCBB@BBBCAA>??=?CC?@@::9,99929999:(8@=A???CBBAA<?>;>>>7;7:@CCC?AAA@@BC?B?BDE=C@@>ADBBBCACCCCCCCB>>?AA@@@??;@<@@@@A<@@@;?8<8<=<<
@ATNG8:03665:04000
GATGGTAGGACGAGCGTCTGAGAGGTACTATTCGTTTCGAGAGAGACAGGTACGTTAATAGTTAATAGCGTACTTCTTTTTCTTGCTTTCGTGGTATTCTTGCTAGTTACACTAGCCATCCTTACTGCGCTTCGATTGTGTGCGTACTGCTGCAATATTGTTAACGTGAGTCTTGTAAAACCTTCTTTTTACGTTTACTCTCGTGTTAAAAATCTGAATTCTTCTAGAGTTCCTGATCTTCTGGTGTCTGATCTGTATCACTACCATCGTTCTCCTTAAGTCT
+
;44<9<<BADBBBBDCB@@@BBBD@DBBBCCBCCCC?BBCDCCBBBCCC?AAA:949<@@@C?A?BBBCBAAAC?BBBBB3AA5:9A@9@BAB>BAA=AB7;;@BCC?ABCCAAAC@CAB>B?CB<;:BAA=@BBB>BBBBB@@@BBBBCBB@@=AAA>BC?D?BBBBBBCBB?B@@@@7@=B@BBCCC2BBBCC>CCDCBC;;=BGKKFJ2BBCBB@B@BBAAA@DBBB>B?BCCCBB?B;;9;AAAAAGGCCBCEECCBBDE@C@@@B>A@@=@@C@CD??
@ATNG8:03667:04017
GATGGTAGCTCGCTGATGATATCTCCAGAAGTCAGGAACTCTAGAAGAATTCAGATTTTTAACACGAGAGTAAACGTAAAAAGAAGGTTTTACAAGACTCACGTTAACAATATTGCAGCAGTACGCACACAATCGAAGCGCAGTAAGGATGGCTAGTGTAACTAGCAAGAATACCACGAAGCAAAGAAAAAGAAGTACGCTATTAACTATTAACGTACCTGTCTCTTCCGAAACGAATGAGTACTACTCTCAGAGACACACTACCATCGTTCTCCTTAAGTCT
+
ABBD@CCC?@@DFABACCBBBCDCC@CCC@CCCBB?C@BBDDBBC@CC@B?BAABBFDG2B?BBBABBAABBB;AA??=<=,98275778.8;;37::><<<==4<:==9>:;4;>BBBBBA@>?>?AA@@<AK>><>??>BA;:5;:==<8<;;;>A@B<?;;;B@=??<>>A:==;:4:888)88887(/:6=///=<;;;<@=??>?<?<==9::5:<<=?::5;:;;:1;::49:;=///666;6::@BBBBBBB@@;;;=A;;;A6;;=;?;A<;;;>
@ATNG8:03622:04078
GATGGTAGGCGACATACATACGCGCCAGAAGACAGGAACTCTAGAAGAATTCAGATTTTTAACACGAGAGTAAACGTAAAAAGAAGGTTTTACAAGACTCACGTTAACAATATTGCAGCAGTACGCACACAATCGAAGCGCAGTAAGGATGGCTAGTGTAACTAGCAAGAATACCACGAAAAGCAAGAAAAAGAAGTACGCTATTAACTATTAACGTACCTGTCTCTTCCGAAACGAATGAGTACCTCTCAGACGCTCGTCCTACCATCGTTCTCCTTAAGTCT
+
444<8<>IAE;99BBBCGCA@@@AA?CCC?BBCCCAB@CCCCCCC?BB?C?BBBBBCCC3B<99:???A@BBC<=8@BCCC19;?D:AA@7ABB>BBCBBB@?@<A>BB?BCD9:;;:;CDBBBBBAC@@@>A@@@?AAABAA@B;@=A;;6;CAABBBC@BBBCBB?AA=AA@;@?9999+99928====/=<6<<9=>>B@@;?;@ABE7;6;;@@A>AAAAAAA7957?B=CCC>?>?AA@B?BAAAA>>>ACDDAAA<AAC:=>;;??BBC?C?C?BBBB
@ATNG8:03627:04042
GATGGTAGTCTCAGATAGTCTATAGTACTCATTCGTTTTCGGAAGAAGACAGGTACGTTTAATAGTTAATAGACGTAACTTCTTTTTCTTTGCTTTCGTGGTATTTCTTGCTAGTTACACTAGCCATCCTTACTGCGCTTCGATTGTGTGCGTACTGCTGCAATATTGTTAACGTGAGTCTTGTAAAAACCTTCTTTTTTTACGTTTTACTCTCGTGTTAAAAATCTGAATTCTTCTAGAGTTCCTGATCTTCTGGGTGTATCAGCGAGTATCTACCATCGTTCTCCTTAAGTCT
+
8@@@=@BB;66<;;9965599554:5544444.45///&/7470--(---883999<<>/545:43-/499///89939:344444$4::(3348088561/<;;1//)////;<6;;;;>===9;44.4.5999@>94.4999395555544===;;;::::00/6::6:6;==;?;<<>6;;;999(9.525555555"555555&5555555559.5555$44455.57==7:87///71715688//)////)5555559:99;;:;;<<>>9<<<55.4:<.5058<;<<
@ATNG8:03637:04048
GATGGTAGCGCGACGAGCGTAGACCCAGAAGATCAGGAACTCTAGAAGAATTCAGATTTTTAACACGAGAGTAAACGTAAAAAGAAGGTTTTACAAGACTCACGTTAACAATATTGCAGCAGTACGCACACCAATCGAAGCGCAGTAAGGATGGCTAGTGTAACTAGCAAGAATACCACTAAAGCAAGAAAAAGAAGTACGCTATTAACTATTAACGTACCTGTCTCTTCCGAAACGAATGAGTACTATGTAGAGCTCTTTACTACCATCGTTCTCCTTAAGTCT
+
;55<5::BBB@@AFBBBBBCBBBCE<;;C@;;6?@@<C@A@?::8?>??<>;@@BBBCDD1:99@@CCBBA>>>8??@@@@@+?C:>9B@@7BBB>BBBB@@>00-/6<969=?588?A@@;?69555944.46:=9944;;;;A;<<A@EDD@BA??@@@?ABBABCB>AA?C@@=@00/;38/.(-////'.3....7785556;6AA==2827:@@A<?AC::9C=@;>?A;ABB:>=??@>ABAA<=><655556A:A<<:747;559>@?@?B;@=@889
@ATNG8:03638:04068
GATGGTAGAGAGACTGTAGCGCACCCAGAAGACTCAGGAACTCTAGAAGATTCAGATTTTTAACACGAGAGTAAACGTAAAAAGAAGGTTTTACAAGACTCACGTTAACAATATTGCAGCAGTACGCACACAATCGAAGCGCAGTAAGGATGGCTAGTGTAACTAGCAAGAATACCACGAAAGCAAGAAAAAGAAGTACGCTATTAACTATTAACGTACCTGTCTCTTCCGAAACGAATGAGTACAGAGAGTACGATATGTCTACCATCGTTCTCCTTAAGTTT
+
///9397:=97</////77/5559;2;54.44444983<;@873333-333388///;;;)71689;887;;;;5///;;;;'//)5.555&5;;6<=>>;;;@@=A>AC=@@@?@@?AD;;<CBBBBDCCD=@@;;6:>;??>8839<@9949@????9:4::9AAB=@@;877/77377.3337==>==+9949:8<8:9999>;=8;;=B=?=B@@<@A::8@@;?580@9@<>9000=<=@BBBBBCDCAABBCB888>==5;888<799:/8089=<<3
@ATNG8:03644:04077
GATGGTAGCAGACGTGACAGAGCGCCAGAAGATCAGGAACTCTAGAAGAATTCAGATTTTTAACACGAGAGTAAACGTAAAAAGAAGGTTTTACAAGACTCACGTTAACAATATTGCAGCAGTACGCACACAATCGAAGCGCAGTAAGGATGGCTAGTGTAACTAGCAAGAATACCACGAAAAGCAAGAAAAAGAAGTACGCTATTAACTATTAACGTACCTGTCTCTTCCGAAACGATGAGTACGATGAGAGAGCTCTCTCTACCATCGTTCTCCTTAAGTCT
+
CBBK>@?;;=BBDCBCBDDCBCCBC?@@C@BABB@@=@?AAABBBC>@A?D?@?@ACCCC3B?BBBCBBBBBCE=A@@A@@A,AC>C5;<;*;B@@CCCA@@BBC@B@CC@CCC@AAABB@AACBBDMCBBB@BBBA?B???AAAD?A?A;;6;BCABAAB@BEBCBB?@@:9999=>::9:+:9938<<==/<>5<88:=<A=>:=:<=@A3838ABBC?B@?@@?=:=:99:/7?<?=AB>?>BBAAACB@@@B>>>@@@@?@;>;;;;5:<<4:5:4;=>?
@ATNG8:03631:04112
GATGGTAGACACGTGTGCTCTCTCGTACTCATTCGTTTCGGAAGAGACAGGTACGTTAATAGTTAATAGCGTACTTCTTTTTTCTTGCTTTCGTGGTATTTCTTTGCTTAGTTACACTAGCCATTCCTTACTGCGCTTCGATTGTGTGCGTACTGCTGCAATATTTTAACGTGAGTCTTGTAAAACCTTCTTTTTACGTTTACTCTCGTGTTAAAAATCTGAATTCTTCTAGAGTTCCTGATCTTCTGGCTCTCGTAGACAGATACTACCATCGTTCTCCTTAAGTCT
+
;66?9CB?@@A00/////9>;9::@955655:7;4:944=<@=B?88:86(--8--(-0///:39386;;@0//:4/0////#/749255)2899,3366.///(///4999535575533...(..3499;55288;A9==6;;:99:587797@7776.22225'2.5<78:?CCB;@;:;;*::?=:;;;;*;BBCB>BBBBCCB;;:3999:)9999<9=9>@;?AA=7378=8>A?AAB?@@A;?>>>>@@A@A>>=888==:;5:<<=B:==B=B;>:>A@@
@ATNG8:03632:04134
GATGGTAGTATAGAGCTCTACATAGTACTCATTCGTTTCGGAAGAGACAGGTACGTTAATAGTTAATAGCGTACTTCTTTTTCTTGCTTTCGTGGTATTCTTGCTAGTTACACTAGCCATCCTTACTGCGCTTCGATTGTGTGCGTACTGCTGCAATATTGTTAACGTGAGTCTTGTAAAACCTTCTTTTTACGTTTACTCTCGTGTTAAAAATCTGAATTCTTCTAGAGTTCCTGATCTTCTGGCGCTCTGTCACGTCTGCTACCATCGTTCTCCTTAAGTCT
+
966?8=<BBCC=BBFECCCB=BBBBCB@??AA=@;;:69B;?>BBAAC??=@BAAA;>;?@@A=B>AAABBAA:B6?=999)<><>>?C:@BBA>A??;?B?@>>>AA<@A==;;;A=AAA<@<@<<==::69>=66,//<9==>=@AB=>888A8===9>@<A=???@@@A==8<8888,89@9:;;;;+;A>>>7=;;;;:>>;;7;BBB/B===?;?:;;7;@AA>>>=A<@@;76:,//65;9<=;;;=====;:;;>?@@=@>>>@<??@7;7;=BB@?
@ATNG8:03633:04139
GATGGTAGCATCATGCATATCTCACCAGAAGATCAGGAACTCTAGAAGAATTCAGATTTTTAACACGAGAGTAAACGTAAAAAGAAGGTTTTACAAGACTCACGTTAACAATATTGCAGCAGTACGCACACAATCGAAGCGCAGTAAGGATGGCTAGTGTAACTAGCAAGAATACCACGAAAAGCAAGAAAAAAGAAGTACGCTATTAACTATTAACGTACCTGTCTCTTCCGAAACGAATGAGTACAGAGAGTACGATATGTCTACCATCGTTCTCCTTAAGTCT
+
ACBC?CBBCCBBBABBHCCCCB??AACDC?CBBC??=@>@@ABCDC?AA>B?AAAABAAB+=8===BBBBBBCC>BBBBBAA2AA>B>BBB9BAA?ACCCBBCCB?C@ED@DAA>ACCBCBBBCCCCCCCDC@CAAA?AA@?AAAA>A@B:;:;CAAABBA8<;;...)--(---(/=<===188:6;;;;;;%8825255AAA<=8=:==>=<@<>=BCC@BB@@@BA;>=@==6=::39;=ABFBAADCCBBBCBBBBBBAA<>B=B=>=@7;;>:>9>:>;;;
@ATNG8:03642:04102
GATGGTAGTGCGTGAGAGAGAGACCCGAAGATCAGGAACTCTAGAAGAATTCAGATTTTTAACACGAGAGTAAACGTAAAAAGAAGGTTTTACAAGACTCACGTTAACAATATTGCAGCAGTACGCACACAATCGAAGCGCAGTAAGGATGGCTAGTGTAACTAGCAAGAATACCACGAAAGCAAGAAAAAGAAGTACGCTATTAACTATTAACGTACCTGTCTCTTCCGAAACGAATGAGTACATAGATATACGTATAGCTATCGTTCTCCTTAAGTCT
+
;9:B:=@??A==>>CDAABCCBCCC=@@?A@?@<;5;;?=?ACAB?BB@B?CB@??BCB3B?9:9BBB@998?6;799449'9?7@.999&9<<<BB:;5@=5966<A@9CCC<:;BACBBCCCBBBCBBB@C@@@>AAABAAAA<@=@;;7;BBBBBBC?BBCCCD?BB?BBA?A?:99,88;889999(5=6<>>>??>>><>8;;CC;?;88;AA=ABAA@::39;<==6<9948BBCBBBDBCBCCCB@@>>>>CB>==>???<?@?:>:<<@::;
@ATNG8:03660:04132
GATGGTAGATATATGCACGCTCTACCAGAAGATCAGGAACTCTAGAAGAATTCAGATTTTTTACACGAGAGTAAACGTAAAAAGAAGGTTTTACAAGACTCACGTTAACAATATTGCAGCAGTACGCACACAATCGAAGCGCAGTAAGGATGGCTAGTGTAACTAGCAAGAATACCACGAAAGCAAGAAAAAGAAGTACGCTATTAACTATTAACGTACCTGTCTCTTCCGAAACGAATGAGTACGAGAGAGCACACGTGTCTACCATCGACACTCCAAAGTCT
+
>>B>8=5555:==696>?;;;;;=A8:9604<<;:9056:::::4403<6=8:?A@A@@@@'>@@@898BB??C;;=A>>>>,??:?2999&9BC>C;:;B@=00,0:00*0?@:?@BBBBBBBBCCCCDCC?BBAA>B@@@C@@?AI?A;;49>@@>??@;??@@?@>BB?BA@9>=889)987589999(7<8=??>AA7772918;==1808=???=A??>@?B@C>BBF>B?><>??@@@@AAACC???????AB9::>=:13----333784890;555
@ATNG8:03668:04093
GATGGTAGTACATGATAGACGACACCAGAAGATCAGGAACTCTAGAAGAATTCAGATTTTTAACACGAGAGTAAACGTAAAAAGAAGGTTTTACAAGACTCACGTTAACAATATTGCAGCAGTACGCACACAATCGAAGCGCAGTAAGGATGGCTAGTGTAACTAGCAAGAATACCACGAAAGCAAGAAAAAGAAGTACGCTATTAACTATTAACGTACCTGTCTCTTCCGAAACGAATGAGTACGATGAGAGAGCTCTCTCTAATCGTTCTCCTTAAGTCT
+
9::E;DBBBBCBBBBBBBBC9;:EFACCC@CCCBBA>A?BBCCCBB?BB@B>BBBBACCC5BABBBCGGCCCCC=CBAAAAA2@B=B4;;;6;EEACBBCCBC??>@@DD?AAC?BBBBCBBBCCDDCCBCC>CBCC@CBBBCCBB?@?B998;BBBDCCC@DCDAAA>AA?BBC=>=888*:=>;99999(9@?B?@@CDBBB>A>=>GE<>;><BBB?BBBBA@@<A@@@@9@@@=?CDCBBABBBBBDAAACB@@@@??<@==@BB<@==:=:=:>888
@ATNG8:03635:04186
GATGGTAGCTCACGTACGTCACACGTACTCATTCGTTTCGGAAGAGACAGGTACGTTAATAGTTAATAGCGTACTTCTTTTTCTTGCTTTCGTGGTATTCTTGCTAGTTACACTAGCCATCCTTACTGCGCTTCGATTGTGTGCGTACTGCTGCAATATTGTTAACGTGAGTCTTGTAAAACCTTCTTTTTACGTTTTACTCTCGTGTAAAATCTGAATTCTTCTAGAGTTCCTGATCTTCTGGATATACACATGATACTCTACCATCGTTCTCCTTAAGTCT
+
:6:B<??A@@BBBDCB;6:EDBCAAACCCCECACCDD>CD@C@BBBCCBB?CCCAA>A@BDDC@B?BBBBBBDCC?BBBCB3BA=A???:?FCC?CCDABA<?>?AAC=::9BA???;?==:=;>B@???@@6<<8718>>=;;;==:::A;;;@<@AB;>?<@<@@;;;AB??;>;;;;2;:?:;7776)39,,,,),,,,,,9//7766'2876626*//3533;----3(--87@@///;55568?A:;;@A@@??DAABB=A888>;>>@<A:>:><;;
@ATNG8:03637:04184
GATGGTAGCTCGCTGATGATATCTCCAGAAGATCAGGAACTCTAGAAGAATTCAGATTTTTAACACGAGAGTAAACGTAAAAAGAAGGTTTTACAAGACTCACGTTAACAATATTGCAGCAGTACGCACACAATCGAAGCGCAGTAAGGATGGCTAGTGTAACTAGCAAGAATACCACGAAAGCAAGGAAAAGAAGTACGCTATTAACTATTAACGTACCTGTCTCTTCCGAAACGAATGAGTACGTGTGACGTACGTGAGCTACCATCGTTCTCCTTAAGTCT
+
944;6<BBCDEDGCCBBBBCCCCBBADDE@CBB:9<@B?BDF??@C@DC?B?????BEEC2C@BBAAACDCBCB>B:;;CCC3BB?B>BBB:BCIACCBBCDCCC?C?CC?CCC?BB??BBBBEDDCBBCCC@CCAA?BBBBA@AB<A=A?@>@CCCCABA?CCAAAA?BB?@@A<>>===8??=:?=@@A:>A=A?>??AAAA:>:>AAA7:6:>BBB>@@@@@AA>A@BCA;B995:BBCCCAAABBBBBBCBBBBBBCBBBB?BBBBF?BBB>>6<6AB??
@ATNG8:03641:04171
GATGGTAGAGAGAGCTCTCTCATCGTACTCATTCGTTTCGGAAGAGACAGGTACGTTAATAGTTAATAGCGTACTTCTTTTTCTTGCTTTCGTGGTATTCTTGCTAGTTGCACTAGCCATCCTTACTGCGCTTCGATTGTGTGCGTACTGCTGCAATATTGTTAACGTGAGTCTTGTAAAACCTTCTTTTTACGTTTACTCTCGTGTTAAAAATCTGAATTCTTCTAGAGTTCCTGATCTTCTGGGCAGACTCTCACACGCCTACCATCGTTCTCCTTAAGTCT
+
;69=:=CCCCBBABB;66>C@@CBBB?ACBBB>B@@@;@B?C@BBCCCCC@ABBBB?B=@@BE@F?BABBBCCBB?BBCCC3BB@BBBB>BBBB?BBB?AC<?>BBAA>AAB?AAAA;@>>8=:=>>>>A>>9>CAA688@@?A===??@@>>=@=@@@<AF<@<=>=>>=:;;<>>@DF;F=D<@@@@@/98333-3-----366=8>===.8>>>>;A8>=:AAA@=////9@@=A??:=>BG:?;;;A@@@@AAA@?@<AAA<>9:98*//;383869<AA
@ATNG8:03652:04178
GATGGTAGCTCACGTACGTCACACGTACCATTCGTTTCGGAAGAGACAGGTACGTTAATAGTTAATAGCGTACTTCTTTTTCTTGCTTTCGTGGTATTCTTGCTAGTTACACTAGCCATCCTTACTGCGCTTCGATTGTGTGCGTACTCTGCAATATTGTTAACGTGAGTCTTGTAAAACCTTCTTTTTACGTTTACTCTCGTGTTAATAATCTGAATTCTTCTAGAGTTCCTGATCTTCTGGAGATACACATGATACTCTACCATCGTTCTCCTTAAGTCT
+
5==>:@@=;97===///<99@ABB@@CC9;;@CCCJ>CB?A?BCBAD@A=ABC;;7;=@BBB=C?B;:;BC@AA>AADDD1?@=@CCC>CDCC@BBA?BB>@?DBBB?BBBBBBBD>B>><??BBBBBB>><AA;:3;;::;?;;;@@??>>>;===<?@5:3:;;;==AAA88:=CC2C49455666(5:///)//////8659:@;>>7888<:8=:>A:>>A::::+/+/::>??=A;;7;:;:===??A???BAAA>>=:>877;6::9+-)-23---
@ATNG8:03654:04157
GATGGTAGCATCATGCATATCTCACCAGAAATCAGGAACTCTAGAAGAATTCAGATTTTTAACACGAGAGTAAACGTAAAAAGAAGGTTTTACAAGACTCACGTTAACAATATTGCAGCAGTACGCACACAATCGAAGCGCAGTAAGGATGGCTAGTGTAACTAGCAAGAATACCACGAAAAGCAAGAAAAAGAAGTACGCTATTAACTATTAACGTACCTGTCTCTTCCGAAACGAATGAGTACAGAGAGTACGATATGTCTTCCATCGTTCTCCTTAAGTCT
+
BCCC@CCBBCAAAKKHD;99DCCCE@CBAA<@@AA6:8;BCCBBB@??=?@BCCCCCCC2C?BBBDCCCCCCC=B@@BBBB3BC==3999,:==:????AA??>=D;AA;A;;497<<>:<<BBBCA<;;=<>>>@<>>@AAA>>;>;@=>:=EFA888B>BB?@@@=BB;??@:>=8888&2994:>===*22,2525AB>>><A<???B=D;??;;;=>=><;;>=B<@@@8?::5:?=>>@@@A;;;?@?@@AA>>>>@@<><>>>>A=A@@<>:<89<<=
@ATNG8:03623:04206
GATGGTAGGCGAGAGTGAGACGCAGTACTCATTCGTTTCGGAAGAGACAGGTACGTTAATAGTTAATAGCGTACTTCTTTTTCTTGCTTTCGTGGTATTCTTGCTAGTTACACTAGCCATCCTTACTGCGCCGATTGTGTGCGTACTGCTGCAATATTGTTAACGTGAGTCTTGTAAAACCTTCTTTTTACGTTTACTCTCGTGTTAAAAATCTGAATTCTTCTAGAGTTCCTGATCTTCTGGGCTGCGCTGATATGCGCTACCATCGTTCTCCTTAAGTCT
+
944<8=AA8<<AB@=///:://///:==AB9909=>=6>@:?<;BBBBAC@BBA??;=;=@?@?A?BCCBBA:<?4??==<'@>137==59A<?;?@@?BB999BAAA<>><<>>>E<@@?;@=BBA:::;,//95:<<??@;=9<@:99797/776(//(/(/778889A>18////'/(/(/----'-8333*/.88;768882:7::*:9::9587?A=@AAA>>=<?<=>>BAA:<77606/--9,,,---677:@A7;597:9949>>:?;@6;;==
@ATNG8:03641:04205
GATGGTAGCTATACGTATATCTATGTACTCATTCGTTTCGGAAGAGACAGGTACGTTAATAGTTAATAGCGTACTTCTTTTTCTTGCTTTCGTGGTATTCTTGCTAGTTACACTAGCCATCCTTACTGCGCTTCGATTGTGTGCGTACTGCTGCAATATTGTTAACGTGAGTCTTGTAAAACCTTCTTTTTACGTTTACTCTGTGTTAAAATCTGAATTCTTCTAGAGTCCTGATCTTCTGGCTCTCGTAGACAGATACTACCATCGTTCTCCTTAAGTCT
+
;66=:>BCBA<ABBB>CCCA>=>0//779;9;4>@@@:?@<@?CBDFBCB@BBABB?A>@A::58;?@BAAAB9919@=<=+=?;?ABA59:AA?ABB?BB=>>?BEB?BBBBB?AA<@>>:><A@>>>>>?9>A66/8::8888:;;==@558A=@=>::;5;:==>AAACKD;>9988(89=:?====,<9333)--6---335+525&2;9884939949@??668D<A>66//+/;;6;=7;;>>>AACCCB@=:;//+/6;671;;>:@<@=@AAA
@ATNG8:03641:04220
GATGGTAGTGTCAGTGCGCGTCGTCCAGAAGATCAGGAACCTAGAAGAATTCAGATTTTTAACACGAGAGTAAACGTAAAAAGAAGGTTTTACAAGACTCACGTTAACAATATTGCAGCAGTACGCACACAATCGAAGCGCAGTAAGGATGGCTAGTGTAACTAGCAAGAATACCACGAAAGCAAGAAAAAGAAGTACGCTATTAACTATTAACGTACCTGTCTCTTCCGAAACGAATGAGTACTGTATCTATGTGTGCGCTACCATCGTTCTCCTTAAGTCT
+
?AAE@CCBCCCDBBBCCICCBBBBB@CCB@BDBBBC?C?B?BCCB?BC?B@BBBBBBBB1B@BBBAAAACCCB>BBBB@@@1?@;A=@@@8ABB>B@@>CAA==7>;>>:<<<7;;???A===???A;;;?:?@@A8<<=@<=<A9>9>;;7;D?=<;@@=A?>>AB>AA;@@C>=<555(89<7=@@??/:;6;?@@????A:<8;===;A;AA?;<8=@>><<<:@<AAA9<??;=>?A988CAAAAA@>>BBBBC>;:A@@:@>>?A:??D<@6:7:=<=
@ATNG8:03630:04244
GATGGTAGTGTCATATGAGAGTGTGTACTCATTCGTTTCGGAAGAGACAGGTACGTTAATAGTTAATAGCGTACTTCTTTTTCTTGCTTTCGTGGTATTCTTGCTAGTTACACTAGCCATCCTTACTGCGCTTCGATTGTGTGCGTACTGCTGCAATATTGTTAACGTGAGTCTTGTAAAACCTTCTTTTTACGTTTACTCTCGTGTTAAAAATCTGAATTCTTCTAGAGTTCCTGATCTTCTGGCTCTCGTAGACAGATACTACCATCGTTCTCCTTAAGTCT
+
ABBD?BBB;:;BBDCCCCCCCCCCCCBBBDCB@BDCG>BB?B@CCBECCC@@A959455;CAB>B?CCCCC:9;B>BBCBB0;;69?CC;AA;;8;>@=AA79;BAAD@CCCDCCCC@CBB@C@CCCCBCCCACEDC?AABBCBCBCBBABAA@@<@BB?BC@G@CBBBBBDCCABCEDC9B<A<;;;;;*;@AAG:;;@@BAAA@@4;:::(9@@::4::@D>BCCAB@C?B?CBABBB?AAD@DCBBAAABBAAACDBCBCCE?BBBCB@BBBAE?B?CCAA
@ATNG8:03641:04246
GATGGTAGTATATCGCGTCGCTATCCAGAAGATCAGGAACTCTAGAAGAATTCAGATTTTTTAACACGAGAGTAAACGTAAAAGAAGGTTTACAAGACTCACGTTAACAATATTGCAGCAGTACGCACACAATCGAAGCGCAGTAAGGATGGCTAGTGTAACTAGCAAGAATACCACGAAAGCAAGAAAAAGAAGTACGCTATTAACTATTAACGTACCTGTCTCTTCCGAAACGAATGAGTACTACTCTCAGAGACACACTACCATCGTTCTCCTTAAGTCT
+
///;7::;9/55<<@56655<<===:;;;:666?>>:@:?=<8666(--(-0558444444#3596////66676.884444&5;7<.55)555.555<<==>>0504838::3883359;9;;;=;<<6626<>>:><;966//)/)/7<889949::;6::<==;5883///065-//)/0/6<7<<9)66)222222../(/4889;-/-5;>>>;;;:@???7977BC>AAA?999><=:99@AADC989?999977555788//.....(..5.25--
@ATNG8:03641:04263
GATGGTAGCAGACGTGACAGAGCGCCAGAAGATCAGGAACTCTAGAAGAATTCAGATTTTTAACACGAGAGTAAACGTAAAAAGAAGGTTTTACAGACTCACGTTAACAATATTGCAGCAGTACGCACACAATCGAAGCGCAGTAAGGATGGCTAGTGTAACTAGCAAGAATACCACGAAAGCAAGAAAAAGAAGTACGCTATTAACTATTAACGTACCTGTCTCTTCCGAAACGAATGAGTACACATCGTCGTGTCGTACGTGAGCTACCATGTTCTCCTTAAGTCT
+
:;:=8>:99<55556==BCBBB;9;?@BB?ACFCCC@C?B@????B@BB?C=BA9:7A@>.A?>?>@A?=>9::,:<@@:<<(<=7;7;DD*969?A@AAAD::7:;??;:;;=>>=?@@<<@>>==B@???C?@@=?@@?CBBB@C@BBB?A@?>>==>9>AAAAA;??5:9?<@?999,77707CDDD1;7/5////<8<=<@:>=:95:8=>@AA@BBA@@8979=BBB>BCC;A99897>=??>=;<=>>?@987>?>77737833,39;;.33;6;1828888
@ATNG8:03653:04257
GATGGTAGGCGTGTGAGAGTCTGCCCAGAAGATCAGGAACTCTAGAAGAATTCAGATTTTTAACACGAGAGTAGACGTAAAAAGAAGGTTTTACAAGACTCACGTTAACAATATTGCAGCAGTACGCACACAATCGAAGCGCAGTAAGGATGGCTAGTGTAACTAGCAAGAATACCACGAAAGCAAGAAAAAGAAGTACGCTATTAACTATTAACGTACCTGTCTCTTCCGAAACGAATGAGTACATAAAGTTCGTACTCATCAGCTTGTGCTTACAAAGGCACGCTAGTAGTCGTCGATCGTTCTCCTTAAGTCT
+
@?@F@DBB@BBCBCDBBCBBBBBCC>CCL@CCCC@@>?>BBCBBBB@CC@B@BBA@ADDF1?=?CA???DBBBAAAACCGGF5HFAC6:::7;CC@BAABCDFBB?B?BB@DBC>A@@BBABADDDDFBAAC@CBBB?BBBB@A@B>C@CBB?BCCCBCBA?BCBBBA>BB?7777;;777)9<=8=<<??1?C@D:98@@@@@<A<@A@B<>;>?BBB?BA@@A@@9?9???9?CC@AAABAA?9000+00+00008875877777:>>A?C7;;AA9A<===BBBBBBBBBB8899999999@@@:@:@:@A;:
@ATNG8:03626:04302
GATGGTAGCGCATATCAGCGCAGCCCAGAAGATCAGGAACTCTAGAAGAATTTCAGATTTTTAACACGAGAGTAAACGTAAAAAGAAGGTTTTACAAGATTCACGTTAACAATATTGCAGCAGTACGCACACAATCGAAGCGCAGTAAGGATGGCTAGTGTAACTAGCAAGAATACCACGAAAGCAAGAAAAAGAAGTACGCTATTAACTATTAACGTACCTGTCTCTTCCGAAACGAATGAGTACAGAGAGTACAATATGTCTACCATCGTTCTCCTTAAGTCT
+
<7/0)////:<>>>>CDDC9:66@@7C>B>9:07/0)/)/9989<;599-33(38944444$58<<=666;;;<=6669????+==:=:>>@2?B>>A@C@CCAA@@C?;;5:@@;?@@ABCCBBBCCC<@;;695557:555:::@;A;A::4:A>@@CBC?CCCD:948;9888>A777?.77713?B=B+==7===>BCBBB??;>>AB=A=@@BAB=@CCBCBB<@<;;;099:4777;;??B??<BB774A;>>@BBBBCC9:9@==67:9191:4:767
@ATNG8:03634:04310
GATGGTAGAGAGACTGTAGCGCACCCAGAAGATCAGGAACTCTAGAAGAATTCAGATTTTTAACACGAGAGTAAACGTAAGAAGAAGGTTTTACAAGACTCACGTTAACAATATTGCAGCAGTACGCACTCAATCGAAGCGCAGTAAGGATGGCTAGTGTAACTAGCAAGAATACCACGAAAGCAAGAAATAGAAGTACGCTATTAACTATTAACGTACCTGTCTCTTCCGAAACGAATGAGTACTGCGTCTCACTCTCGCCTACCATCGTTCTCCTTAAGTCT
+
?@BB@BB<?CDCCCCCCCCBBAAAE>BBB@CDCCC@?A@FCCAAAB???=>@BBBCCCDD3B?BBBBBBBABAA:@9;;?BB>AA=A5<<;.<BD?CCCCCBCDD@C@@@<ABB>BBDDDAAADDBBBBBBB@DCBB>BBBBBBA@<@?A:::9BCCCCCC?BBBBBB?BB?BBB@BA>>=8:::4888)8==>:>@@>>>CCB@B@CBDC@C@AABCC@CBBDCCC?B@BBB>BBB=?@@@AAB@??BECCCDDCDDDCCACBB?CBBBB?CAC@C@C@CB@?
@ATNG8:03639:04337
GATGGTAGATACTCGCTGAACACCCAGAAGATCAGGAACTCTAGAAGAATTCAGATTTTTAACACGAGAGTAAACGTAAAAAGAAGGTTTTACAAGACTCACGTTAACAATATTGCAGCAGTACGCACACAATCGAAGCGCAGTAAGGATGGCTAGTGTAACTAGCAATAATACCAAGAAAGCAAGAAAAAGAAGTACGCTATTAACTATTAACGTACCTGTCTCTTCCGAAACGAATGAGTACGAGAGAGCACACGTGTCTACCATCGTTCTCCTTAAGTCT
+
94:<8;;?CAABC966>==@CCDD@EBC?BBCC;;:;@DBBBCDD@DE:<7;@A;;;;;)9<A@AAA::88<<5<;99;;;*;B>B4;;;*9@A?BCBBBBAAA=@=@B@CBB8::BABBBBBB;;;CCCC@CA@@=?@@@B?@??B@B;;8;AABBBBC?@??>=>298:??93<89::.:BB@CCDDD2CC?BBBAB>>>@>A<>>BD?A???@CC@AA@??9948<?@@<AAC?BAAAA???@??;;;?ACA=>=?==88705<77:<@@@<@9=9=:;;
@ATNG8:03642:04338
GATGGTAGCACGACACGACGATGTGTACTCATTCGTTTCGGAAGAGACAGGTACGTTAATAGTTAATAGCGTACTTCTTTTTCTTGCTTTCGTGGTATTCTTGCTAGTTACACTAGCCATCCTTACTGCGCTTCGATTGTGTGCGTACTGCTGCAATATTGTTAACGTGAGTCTTGTAAAACCTTCTTTTTACGTTTACTCTCGTGTTAAAAATCTGAATTCTTCTAGAGTTCCTGATCTTCTGGTATGACTAGTTTACTACTACCATCGTTCTCCTTAAGTCT
+
;:;=8=CCEEA@;C9<9@;665@BCECCBCCC@CCCC>BB@C@BB;;;@@?BBBCB?B@FCBB?A?BBBCBBB9977B==B+BB7?>=;1;4736;8<;=B=>@AA:999BBBB??@<AAA;?==<<<:;;;=AA?><>@A@A@A>==A@@@>>>:===:>>;>=BBB@@AA@@7;;???2?;>8=9:::*:9999)//6555;=><88<==,;///95;6==:=??@====D=BAB=<=///@9===A???@@@B:@@@>>>@@=??>>><@??;?=A=A@?@
@ATNG8:03648:04306
GATGGTAGGAGACACGTCGCACACGTACTCATTCGTTTCGGAAGAGACAGGTACGTTAATAATTAATAGCGTACTTCTTTTTCTTGCTTTCGTGGTATTCTTGCTAGTTACACTAGCCATCCTTACTGCGCTTCGATTGTGTGCGTACTGCTGCAATATTGTTAACGTGAGTCTTGTAAAACCTTCTTTTTACGTTTACTCTCGTGTTAAAAATCTGAATTCTTCTAGAGTTCCTGATCTTCTGGATAGAGTGACTCGTGCTACCATCGTTCTCCTTAAGTCT
+
?AAC@EBB?CBCB@>A>0//;<<99;BB<@;?6>>@>8;>8=8666===<?BB@@A>B?BA=@;?;@?;=>@BAA>ABBAA/9817333(3BBC@CCB?A@7;9;FGEACCCBCCCC?CCC?B>BBBBAAAB?BBBC=A@BB==>BBCCCC>>>B@BBA?CC=A:>>>@A==>D9<<<=<3<=A::6666)6:---)--3---;;;=3;::7(599>?9>9==9=>>>===<@:=>@@@A7;;A=ABAA@??A@@@@@@@@A@@=?@?@@<???<@:>9=:::
@ATNG8:03650:04301
GATGGTAGTGTCAGTGGCGTCGTCCAGAAGATCTGGAACTCTAGAATAATTCAGATTTTTAACACGAGAGTAAACGTAAAAAGAAGGTTTTTACAAGACTCACGTTAACAATATTGCAGCTGTACGCACACAATCGAAGCGCAGTAAGGATGGCTAGTGTAACTAGCAAGAATACCACGAAAGCAAGAAAAAGAAGTACGCTATTAACTATTAACGTACCTGTCTCTTCCGAAACGAATGAGTACACATCGTCGTGTCGTGCTACCATCGTTCTCCTTAAGTCT
+
;9;C@CBBCCCCBBBC@CCBBFCC@CDC?@@BBAB>B>B@@@BAA?CB@B?BCA????=,==?=;AA8?>?BB;A<<ACC?+B;:=-7733$3775333:<<>CC5977C?CBB?BCCCCB?=;>@@>>>>=9<?>?6::>=AA::7;;>=@<?===???A<A=<=CB?BD?CAA=@@???:?BD@CBBBB3AA>B???@@<<<5:4;8888=8=;;;=;???????:>:=AA4=;;8;BBBBBBAAABDCDCBBCBBBBBBCCC?BBBBC?B??;?4:4:@@?
@ATNG8:03656:04326
GATGGTAGTGTCAGTGCGCGTCGTCCAGAAGATCAGGAACTCTAGAAGAATTCAGATTTTTAACACGAGAGTAAACGTAAAAAGAAGGTTTTACAAGACTCACGTTAACAATATTGCAGCAGTACGCACACAATCGAAGCGCAGTAAGGATGGCTAGTGTAACTAGCAAGAATACCACGAAAGCAAGAAAAAAGAAGTACGCTATTAACTATTAACGTACCTGTCTCTTCCGAAACGAATGAGTACACATCGTCGTGTCGTGCTACCATCGTTCTCCTTAAGTCT
+
@:?D@CCCDCCBBBBCCCCFBBCCC@EFC@CDBBAA>B<@@C;;;C?BB?A?AAABBCCC3C>AABBBABC?>><?BBDEDD3BB?B@DDD;DDD?BCBCCCCAA?B@BB?BCB<??BBCBCBDCBBACCBB?BCCC=??B@?AA@<@@CBA>CCCCBBBB?BBBBBB?CC?BBA799AAB=B>>9;:;:::':A;@888AB@@@;><>@AA<><>ABBB?BBAAABB?B?BBD>AAA<??BBBCCCB@@>>>BBBAAAA:::BDD?B??@C?C??;>5;5;==A
@ATNG8:03658:04302
GATGGTAGTACATGATAGACGACACCAGAAGATCAGGAAACTCTAGAAGAATTCAGATTTTTAACACGAGAGTTAAACGTAAAAAGAAGGTTTTACAAGACTCACGTTAACAATATTGCAGCAGTACGCACACAATCGAAGCGCAGTAAGGATGGCTAGTGTAACTAGCAAGAATACCACGAAAGCAAGAAAAAGAAGTACGCATATTAACTATTAACGTACCTGTCTCTTCCGAAACGAATGAGTACGATGAGAGAGCTCTCTCTACCATCGTTCTCCTTAAGTCT
+
>>B@<@@@595=@<A>95599:;;:7666699::99.44)4994444.3328433455:::(<166=;99:55.55)5445555$5<49.555&5;;.55555<<995:7;:7;:>7;<::;<<<B=AA=BBBB?BBBB=@?BBBCCC@GACBC?B@@@A;<;@CCCBBB@B@<@@A00/9=:288:6:::::):;633369/////).4A9972917587717777755273788/66:,226555252789777;///53335//.375358469;49*.).567
@ATNG8:03660:04296
GATGTAGAGAGACTGTAGCGCACCCAGAAGATCAGGAACTCTAGAAGAATTCAGATTTTTAACACGAGAGTAAACGTAAAAAGAAGGTTTTACAAGACTCACGTTAACAATATTGCAGCAGTACGCACACAATCGAAGCGCAGTAAGGATGGCTAGTGTAACTAGCAAGAATACCACGAAAGCAAGAAAAAGAAGTACGCTATTAACTATTAACGTACCTGTCTCTTCCGAAACGAATGAGTACGTGTGCGACGTGTCTCCTACCATCGTTCTCCTTAAGTCT
+
BABDBB<<=CAB<==?@@>CCBBB=ACB@BBBCBB?A@BBBBBBA>AC=><?CB?????,=:?AACCCCABBC9>>;;;;;*;@<A=@AA9ACCBBCBBBCCCFAC@BB?BCC@CBBABBBBBBBCAB@@@<@AAB@CKFEBBAA>B@BAD@CCBBCCCC?ABCAAA@BB?9999?@@@B:>>A>>@@@@/@C=D===AAAAA;@=??>>:=9=ACCC?BBBBBBB@C?CCE>C::5:BA??@CBBBA;;;?@@AA@>>>=??@:785=@;?@A;@=@?BABB
@ATNG8:03665:04325
GATGGTAGACACGTGTGCTCTCTCGTACTCATTCGTTTCGGAAGAGACAGGTACGTTAATAGTTAATAGCGTACTTCTTTTTCTTGCTTCGTGGTATTCTTGCTAGTTACACTAGCCATCCTTACTGCGCTTCGATTTGTGCGTACTGCTGCAATATTGTTAACGTGAGTCTTGTAAAACCTTCTTTTTACGTTTACTCTCGTGTTAAAAATCTGAATTCTTCTAGAGTTCCTGATCTTCTGGATAGCGACGCGATATACTACCATCGTTCTCCTTAAGTCT
+
@?@B=AABBBAAA;?665::;;;;==@@BB;;4;;;;0;@<A?BBCDD@@5;9;;;4:6;<AA>B@BBBBACBBB>?????.>=9@9702::>>CA@<>@3:99==A79:?=>>;:7;BB<@7;:AA=678=BAAAB9887A>>>@==;;:<97=56/55173=>>?@8759466:8:&5+5025678(79:AA:AA>>>>=8873:::;+:;;;@<@=CD<A@@@;;;=B;;;;@@D7<;@<@?====;;;>@?@A>>>:<<7///667;==6?<?>@??;
@ATNG8:03667:04309
GATGGTAGTGTCATATGAGAGTGTGTACTCATTCGTTTCGGAAGAGACAGGTACGTTAATAGTTAATAGCGTACTTCTTTTTCTTGCTTTCGTGGTATTCTTGCTAGTTACACTAGCCATCCTTACTGCGCTTCGATTGTGTGCGTACTGCTGCAATATTGTTAACGTGAGTCTTGTAAAACCTTCTTTTTACGTTTACTCTCGTGTTAAAAATCTGAATTCTTCTAGAGTTCCTGATCTTCTGGGTGTATCAGCGAGTATCTACCATCGTTCTCCTTAAGTCT
+
=::A?BBBDEB==>=CCDDCCCCDDCBBBB;;7;A@@;@G?C>CB;:6@@<===>>:B?CBBA9B9A<A<==<@B;9;;;;':?=@@BB<A;?@?BBB?@C?AAACBC@CCCCFDDC@DDD;;;;DCCBBAH@CABA?AABDCCBBBCDCCCCCC@AAB@CC@B?CBBBBBCBB>B;;;;.;;A=@@@@@0ABCCM?CCBCCBBBAA5;;;;*:BACD@C?CD?BCEEFAB@A@CCCBBB@BBCDGCDCCECCCCCCCCC;;;BB?BBBDC@CBB?C@D;;;;;
@ATNG8:03629:04376
GATGGTAGATACTCGCTGATACACCCAGAAGATCAGGAACTCTAGAAGAATTCAGATTTTTAACACGAGAGTAAACGTAAAAAGAAAGGTTTTACAAGACTCACGTTAACAATATTGCAGCAGTACGCACACAATCGAAGCGCAGTAAGGATGGCTAGTGTAACTAGCAAGAATACCACGAAAGCAAGAAAAAGAAGTACGCTATTAACTATTAACGTACCTGTCTCTTCCGAAACGAATGAGTACTACTCTCAGAGACACACTACCATCGTTCTCCTTAAGTCT
+
:9BC<?AB@BB@@@>>><<<699AB<BBC?BCAC@BAD?BBBBBAB???:=8777=999:+:6?:;@BBB@AAB=>;>>?AA,:;;,:;@@=7CBC:>>CB996CC?B>AA=A@A<?@AACCBCCCAAABCCC@BB@@<@A>===00+.6:.0)/999:7:>>BBB<?B>>><>A?9>@;<<373318>>@B1@>9>>==<::;=4;5:<AB<?;?@CBB?BAA@??;<@:=@@00/?;>=====BBBBCBBBCCAAA@?@@;;;>:==<8818881808:;;;@
@ATNG8:03646:04381
GATGGTAGCTATACGTATATCTATGTACTCATTCGTTTCGGAAGAGACAGGTACGTTAATAGTTAATAGCGTACTCCTTTTTCTTGCTTTCGTGGTATTCTTGCTAGTTACACTAGCCATCCTTACTGCGCTTCGATTGTGTGCGTACTGCTGCAATATTGTTAACGTGAGTCTTGTAAAACCTTCTTTTTACGTTTACTCTCGTGTTAAAAATCTGAATTCTTCTAGAGTTCCTGATCTTCTGGATAGCGACGCGATATACTACCATCGTTCTCCTTAAGTCT
+
<=@A?BBBAA;DFBBBCCCCCDBBAB;<;CBB=AA@@;@B@B@BC@@@AA=ABAAA@B6:9??7?>BBCCCBAAAB>ABBB2AA?>;;<5<=BC>BBB@BC:99ADAB@BBCA==BB<@?@<@<??=;;=>>=BC=<9=AABABA???A@@@>>>;>>><>>=C=BAA=<=A@B7;;@@@5@=A:>=@A@.==;;<1://///=<<@<=@@@,@///9493::3:===?>><@<??GCBB7;<A<>>??=>>@@@@>>>@@@@@@<AA>>>=AAA<A;A<A@66
@ATNG8:03658:04387
GATGTAGTGCGTGAGAGAGAGACCAGAAGATCAGGAACTCTAGAAGAATTCAGATTTTTAACACGAGAGTAAACGTAAAAAGAAGGTTTTACAAGACTCACGTTAACAATATTGCAGCAGTACGCACACAATCGAAGCGCAGTAAGGATGGCTAGTGTAACTAGCAAGAATACCACGAAAGCAAGAAAAAGAAGTACGCTATTAACTATTAACGTACCTGTCTCTTCCGAAACGAATGAGTACAGAGAGTACGATATGTCTACCATCGTTCGGTCAGAGTCT
+
@ACCBCCCCBBBCDDDEBBBDCC@C@@?@CCC999;?CBEDAAA?BB>A>ABBBBBBB3B?EBBDCCDCBBA9?@::::;*;@=@5:99&5<>?DCCCICCDC@B?BD?CCC?CCAABBCCCCCCCBBBC=BBBB?BABBAAAB>C@D??>@BCDCCAB=BAAAA?>BC?877<=>@@?8>>?=ACCCC/BD>?887AA=66168>??@=?<A>BA@>A@@@ACC@B?BBB>BBB?BBBABCCCAABBCCAAABBBCAA<99C;AA>@@:::7:?ACAB998
@ATNG8:03666:04364
GATGGTAGCACGAGTCACTCATATCCAGAAGATCAGGAACTCTAGAAGAATTCAGATTTTTAACACGAGAGTAAACGTAAAAAGAAGGTTTTACAAGACTCACGTTAACAATATTGCAGCAGTACGCACACAATCGAAGCGCAGTAAGGATGGCTAGTGTAACTAGCAAGAATACCACGAAAGCAAGAAAAAGAAGTACGCTATTAACTATTAACGTACCTGTCTCTTCCGAAACGAATGAGTACCTCTCAGACGCTCGTCCTACCATCGTTCTCCTTAAGTCT
+
@>=C?CBBBA@A;CDBBDFCBBACC@CCC?CBBB;;7;>BACCBBDADD=@>ABBCCCCC3C?BBBBBAAA887)7>9;;;;*;A>B=BBB<CGEACCCCBCCCC;:;:C?CCC@BBAABCCCDCCBBBBCC?CDDD<AA@A>??B>CAE@@>@DCCCCCC?BBBBBB?BC?>>?;??@A@;@<:498888(7@:=;;;BBBBA=A;??AA<?<?>BBB@BCBBBBB>A>ACD=BAB?BBBBAAC?BBB==>>>>>>>>@?<@?A<AA@?B999C=@:@<@000
@ATNG8:03669:04396
GATGGTAGTGCGTGAGAGAGAGACCCAGAAGATCAGGAACTCTAGAAGAATTCAGATTTTTAACACGAGAGTAAACGTAAAAAGAAGGTTTTACAAGACTCACGTTAACAATATTGCAGCAGTACGCACACAATCGAAGCGCAGTAAGGATGGCTAGTGTAACTAGCAAGAATACCACGAAAGCAAGAAAAAGAAGTACGCTATTAACTATTAAACGTACCTGTCTCTTCCGAAACGAATGAGTACATAGATATACGTATAGCTACCATCGTTCTCCTTAAGTCT
+
8<<C?C;;;;9C<BBB@@@A@B@@A3?BA<ACB===9=:<AA@AAB??=6<17733399:):/44=BBBBABBF>=8@CCCC1BA=@:>@@8@BB?ABBACCCA@=@?BB=A@E?BCDCDBBBCAAADDB??;?A::6;BBBDCBC?BADBB>AAACAAA@<???@CC?BB>???4:9@AA9@??;?BCCC3??<???????AA:>8<:::188*9:@AA@CB@@????A?BBC>BAA>@@AC???CEFFAA=>F??;;;@=;;;D;?898=4::=5;5;:?888
@ATNG8:03624:04465
GATGGTAGAGTATCATGTGTATCTCCAGAAGATCAGGAACTCTAGAAGAATTCAGATTTTTAACACGAGAGTAAACGTAAAAAGAAGGTTTTACAAGACTCACGTTAACAATATTGCAGCAGTACGCACACAATCGAAGCGCAGTAAGGATGGCTAGTGTAACTAGCAAGAATACCACGAAGCAAGAAAAAGAAGTACGCTATTAACTATTAACGTACCTGTCTCTTCCGAAACGATTGAGTACGTGTGACGTACGTGAGCTACATCGTTCTCCTTAAGTCT
+
@::<9=>ECCCDECCDCDCCBA@AC@ABA@AAAA;;2:3<=@BCCC@CC@B?A@>;;;;;*:7=>>??;B@B@B=CBABCCC5CCBCADCC9B;;8;ABAAAACB?C???=@BA>AAAABBBCDCCCCCCDC?A@@?;@@AAAAAC?B@B;;7;BBBCCCB=??A:::=AA=ACA8;;00,//:4=????0@B?B>>:@====:=;>@@A=A<>>AA@=BB;;;A?<?;:::.4443-49<<<;;@@@@BBCCABABBB?@?BBBBBBB?BBB>A>A;??A@
@ATNG8:03641:04459
GATGGTAGATATATGCACGCTCTACCAGAAGATCAGGAACTCTAGAAGAATTCAGATTTTTAACACGAGAGTAAACGTAAAAAGAAGGTTTTACAAGACTCACGTTAACAATATTGCAGCAGTACGCACACAATCGAAGCGCAGTAAGGATGGCTAGTGTAACTAGCAAGAATACCACGAAAGCAAGAAAAAGAAGTACGCTATTAACTATTAACGTACCTGTCTCTTCCGAAACGAATGAGTACTACTCTCAGAGACACACTAATCGTTCTCCTTAAGTCT
+
CCDD=@@CDDDBBBCCCBBBDCCCD?BCC@BBBBBB?B?BCCCCCB?@B=A?@@?ABDDD3B?BCCCBBBBA@@8==::;;;);@=?5:99&5>>5<<<ACBBBD@B@BC?BCC>@@CDCCCBBBCDDCCCC?C?@?<@@@?CBBB?C@CBB?BBCCCCDB?CBAABB@BB@999;>>@A?7??@<@@@@@2AD?A;;;>>?AB<@;@ADD;>:>ACCC@BBBBCBB<?=?CC=AAA?AAABBEBBBBBBBBBBBBBB>@@???:==>B?ABB?B?B@B999
@ATNG8:03643:04450
GATGGTAGTATCTGCACACTCTGTCCAGAAGATCAGGAACTCTAGAAGAATTCAGATTTTTAACACGAGAGTAAACGTAAAAAGAAGGTTTTACAAGACTCACGTTAACAATATTGCAGCAGTACGCACACAATCGAAGCGCAGTAAGGATGGCTAGTGTAACTAGCAAGAATACCACGAAAACAAGAAAAAGAAGTACGCTATTAACTATTAACGTACCTGTCTCTTCCGAAACGAATGAGTACACACTCTCATATGACACTACCATCGTTCTCCTTAAGTCT
+
55:=8=>BCBB<;;<>>>CCCCBCC@BBC?CB;;;A<?8;<<00/76;8893-----666'837993339;::?6>=;;;;;*9A=A;AAA9BCCAABBBBBCBB?C?BB?BBB@BC??@CCDFCCCBCCBC@BBCB?ABAB???@9?;?;;7;AACC;;:ACCCCBB?BC?BBA<?=0000*00*0@@@@0?:5=@@===@@@7;8;BBF<@<@?BBB@BFBBABC?C?CBC>CBB>AAABBABBBBBBDC>>>>>BD@??BBB@BBBBB8:9=9=3:3:>??
@ATNG8:03678:03856
GATGGTAGCAGACGTGACAGAGCGCCAGAAGATCAGGAACTCTAGAAGAATTCAGATTTTTAACATGAGAGTAAACGTAAAAAGAAGGTTTTACAAGACTCACGTTAACAATATTGCAGCAGTACGCACACAATCGAAGCGCAGTAAGGATGGCTAGTGTAACTAGCAAGAATACCACGAAAGCAAGAAAAAGAAGTACGCTATTAACTATTAACGTACCTGTCTCTTCCGAAACGAATGAGTACGATGAGATCTCGTGTGCTACCATCGTTCTCCTTAAGTCT
+
:55<8=BBBCCCCCCBCBCDCCBAA<ABB?BBBA@?=@?BABBBAA?CA<A>BBBBBBBB3B?BABBCCAAABA<AAAACBC3EC?B?BEE99:?<?AABAAA>>:=:<=5=?>368?;;=>@?>>>>>>==:=A@@:=;>>BAAA<@<@@A<ABAAA>>><@::;=@<@B;@??5:::89.5779>@CCC*8868BA@@@==><@<>>>?<?=A@@@A=CC@@8::9?<AAA9@@@<@>@AAA@@@????>@@A<<;=999=<<6==???<???:>8<8=>??
@ATNG8:03684:03876
GATGGTAGGCGTGTGAGAGTCTGCCCAGAAGATCAGGAACTCTAGAAGAATTCAGATTTTTAACACGAGAGTAAACGTAAAAAGAAGGTTTTACAAGACTCACGTTAACAATATTGCAGCAGTACGCACACAATCGAAGCGCAGTAAGGATGGCTAGTGTAACTAGCAAGAATACCACGAAAGCAAGAAAAAGAAGTACGCTATTAACTATTAACGTACCTGTCTCTTCCGAAACGAATGAGTACGATGAGATCTCGTGTGCTACCATCGTTCTCCTTAAGTCT
+
:6;>:?<<<@CDDCBBBCCBBB99;7;CC@DDCCBB?B?DDCCBCBAAA>A?BBCBADDD3D@@@ABBBCCCCC>DABBBBB3>=:><AAA5>?@=ABB>@@?@@7:7;@<@@@8;:A@@?=<<ADAA===C;?<<<:>>==>AA?;A;>@B?B>>A@@@@;???@BB>BB>BB@;;:566(8<<7<=<<<+8808AB<=>A>>:=:=>??<?<?B===<?>>><=<6=:=AA9@BB?BBBCB?@>>>@AB@@>>??AA;;;>@>9>888@:>>C=A<A=>=;;
@ATNG8:03712:03843
GATGGTAGATACTCGCTGATACACCCAGAAGATCAGGAACTCTAGAAGAATTCAGATTTTTAACATCGAGAGTAAACGTAAAAAAGAGGTTTTACAAGACTCACGTTTAACAATATTGCAGCAGTACGCACACAATCGAAGCGCAGTAAGGATGGCTAGTGTAACTAGCAAGAATACCACGAAAGCAAGAAAAAGAAGTACGCTATTAACTATTAACGTACCTGTCTCTTCCGAAACGAATGAGTACTACTCTCAGAGACACACTACCATCGTTCTCCTTAAGTCT
+
:66=:@BBABBCCBBACCC@@@CCC=ABA?BAAAAA>A?ABBCBCB?BC5949@==<<<?,><C997C::9>>?<5<<333333#333,333&37739699966666)2,273822,2557>@A<<@BBDDCCC@CCBB?BBB@BBBA>B@BBB?BBBBBBBB??>>>@@=@C=???<??@@@;@==988888(8A;D888>>>@@<@<@C??7;7;ABBB@BCBCCDD?B>ACE>DAA=@CDCCAAACCCBAABCCDCCA>>BAAA;@@AAA:>=A;?5:6::::
@ATNG8:03677:03911
GATGGTAGCTCGCTGATGATATCTCCAGAAGATCAGGAACTCTAGAAGAATTCAGATTTTTAACACGAGAGTAAACGTTAAAAGAAGGTTTACAAGACTCACGTTAACAATATTGCAGCAGTACGCACACAATCGAAGCGCAGTAAGGATGGCTAGTGTAACTAGCAAGAATAACCACGAAAGCAAGAAAAAGAAGTACGCTATTAACTATTAACGTACCTGTCTCTTCCGAAACGAATGAGTACTATAGACTATCTGAGACTACCATCGTTCTCCTTAAGTCT
+
;66?;CCCCDAABCCBCBCCDCCCC@DDC?CBCC@?>?@CCCCCCA=@@?A?BBBBBBBB3A?@AAAC@@@;;;+///)///&//)/29;3;<>8>666@>;:;254;B9<::49?C=@@@::9BBBABBB?B@@@?A@@?BCBD?B?B;<7;@AABC=C<??BB<>;//)//)09;99;;3733,7<<<=)=>899;796?<=8=:==>>=B=;;ABB?AA:::@A?C?AAB=999?BBBBBBBBBBBB@?>BBBABB555=>>8=?=<<455=8;7<?B==8
@ATNG8:03681:03930
GATGGTAGGCGACATACATACGCGCCAGAAGATCAGGAACTCTAGAAGAATTCAGATTTTTAACACGAGAGTAAACGTAAAAAGAAGGTTTTACAAGACTTCACGTTAACAATATTGCAGCAGTACGCACACAATCGAAGCGCAGTAAGGATGGCTAGTGTAACTAGCAAGAATACCACGAAAGCAAGAAAAAAGAAGTACGCTATTAACTATTAACGTACCTGTCTCTTCCGAAACGAATGAGTACAGAGAGTACGATATGTCTACCATCGTTCTCCTTAAGTCT
+
=99@955@79;6;;;>>@CCBBCCC@BCC@BCC@AA8;8::?>@@@:88344<=9;:9::':9?A@AAA@/0/;1://////$/;6<8>@@2><<)////)/:9:;7;7<<5::A>@@BBFCBABC@A:::BB@BCCC?AAC?@@AA?BACCC@DBBBB;<;@BBABBA>BB=A@A8><778)78<8899999$9;,3788;;8;95855::@5@:>>BBB@DCDCCBD?@-00=5=00,0;;=@BAEBBBABAA@AABAABBBBBE?==>??:>?<7<,/+/6//
@ATNG8:03682:03939
GATGGTAGTGCGTGAGAGAGAGACCCAGAAGATCAGGAACTCTAGAAGAATTCAGATTTTTAACACGAGAGTAAACGTAAAAAGAAGGTTTTACAAGACTCACGTTAACAATATTGCAGCAGTACGCACACAATCGAAGCGCAGTAAGGATGGCTAGTGTAACTAGCAAGAATACCACGAAAGCAAGAAAAAGAAGTACGCTATTAACTATTAACGTACCTGTCTCTTCCGAAACGAATGAGTACGAGAGAGCACACGTGTCTACCATCGTTCTCCTTAAGTCT
+
@;?B;DCCCBBBBBBEDCBBBBCDD<BBC@CBCBBA>A?BBCBDCC@AA>A@CBBCCEDC+;7@BBCCBBBBBA=A@;;;;;*;A=A<@@@9ADEACCCCCCCA@=@?BB>BCC@CCBBBBBBCECCCCBBBACCAA?ABBBCBBB?A?A::6;BAAABBC@CBBBCB?BB?>>><>>DCC:@9939??=?.@A>A;;;GEB@@;@<AABB;>;>@CBB@BBA@ABB@B@CBC>CCC?BBCBBBBBBABBB@ABBBBBBBB?>>>=A:;:@;@??:@9:3:>>>
@ATNG8:03684:03897
GATGGTAGTCTCAGATAGTCTATAGTACTCATTCGTTTCGGAAGAGACAGGTACGTTAATAGTTAATAGCGTACTTCTTTTTCTTGCTTTCGTGGTATTCTTGCTAGTTACACTAGCCATCCTTACTGCGCTTCGATTGTGTGCGTACTGCTGCAATATTGTTAACGTGAGTCTTGTAAAACCTTCTTTTTACGTTTACTCTCGTGTTAAAAATCTGAATTCTTCTAGAGTTCCTGATCTTCTGGCTCTCGTAGACAGATACTACCATCGTTCTCCTTAAGTCT
+
ABBB@HCBABDDDCCCBC<99BBAB@@;:<:>5:?@@<BD@C@BBCCDEC;@A@;;76:>@<A@E@BCCED00/9+//;::'//)38::2436;6;>B=>C96:@?@B?BBBDCDBC?AAC@C@CCBBAB;;6;AAA?BBBCCBBBDBBAAAABB?<;;>AA=@5;:BAABCBB>A;;;;.:9?;9:;::*;BBBC6<;A;;9999?.9999$9999529@CC@CBBBBBC@C@CBBCCC?ABC@CB;;;@AABCCCCHGAABCB>A@CBB8;:A?D<?=AA??
@ATNG8:03685:03927
GATGGTAGCAGACGTGACAGAGCGCCAGAAGATCAGGAACTCTAGAAGAATTCAGATTTTTAACACGAGAGTAAACGTAAAAAGAAGGTTTTACAAGACTCACGTTAACAATATTGCAGCAGTACGCACACAATCGAAGCGCAGTAAGGATGGCTAGTGTAACTAGCAAGAATACCACGAAAGCAAGAAAAAGAAGTACGCTATTAACTATTAACGTACCTGTCTCTTCCGAAACGAATGAGTACTGCGTCTCACTCTCGCCTACCATCGTTCTCCTTAAGTT
+
BCBE@CBBBBBBCCDBA<>DHCCCC@@@@?CCCCBC@C>AABBCDD?AA>A?BBBBBBBB3B<AACACBC@ABB=AA@@@@@1@C@D@DDD;CCI@CAAA@BBBB@BADC@CDD=@@CCCBBBCCCCBBCCC?BBBC=CCCBABBC>C?C@@=ACBCCBBB?AAAAAC?CC?>=><?@@??8@??;99999(9>:=;;;FB???;>;??CD=D=AABBB@CBCCBBB?B?BBB>BBB?BBBBBBCBAAABBABCBBCBBBB@CBB@B@??A?A??=@?B@BB@
@ATNG8:03685:03935
GATGGTAGGACGAGCGTCTGAGAGGTACTCATTCGTTTCGGAAGAGACAGGTACGTTATAGTTAATAGCGTACTTCTTTTTCTTGCTTTCGTGGTATTCTTGCTAGTTACACTAGCCATCCTTACTGCGCTTCGATTGTGTGCGTACTGCTGCAATATTGTTAACGTGAGTCTTGTAAAACCTTCTTTTTACGTTTACTCTCGTGTTAAAAATCTGAATTCTTCTAGAGTTCCTGATCTTCTGGGCAGACTCTCACACGCCTACCATCGTTCTCCTTAAGTCT
+
4=<:=?4:.4445;556;?>>>>>9;;;<;;949444(4<39066;;?@@<<<<<<)//9796>6;;=;;@?@B=@@???0>@;>;59)9455.5;=6;;8<<<@?A<ACCBC@@@=@BB?B@CBBCCCDD;;;DD@CCCA@@000/>>005883944.5:5:7==@??@>?C?<<@CB4A:>6?<<;<+=999D6?;;;;9555949999'7///96:8:<:?6654::.405::@AB=??CF=CCCCB@;?B@999A@=ACB?CBB?@=B:9298939:;;
@ATNG8:03687:03931
GATGGTAGCTCTGCTCTGACTCTCGTACTCATTCGTTTCGGAAGAGACAGGTACGTTAATAGTTAATAGCGTACTTCTTTTCTTGCTTTCGTGGTATTCTTGCTAGTTACACTAGCCATCCTTACTGCGCTTCGATTGTGTGCGTACTGCTGCAATATTGTTAACGTGAGTCTTGTAAAACCTTCTTTTTACGTTTACTCTCGTGTTAAAAAATCTGAATTCTTCTAGAGTTCCTGATCTTCTGGATTTGAGTGACTCGTGCTACCATCGTTCTCCTTAAGTCT
+
44457<<=C?;;@;>>>=>><@?;@@??@?996994;244098=?AB@BB@BA;;<8<8<@<<2979====95572////&/9)//:;19<6616=<5:<155;;=>:?C969BBB<@?E@C?CBB@A;;;>A;;;?CCCCFCCBBBB;;;BCB?C;;8;B?D@CABB;;;BC8::BCC7A;@9>?@BB0BBCEC>BBAAB99:>>4::;;;$:9=:979=AB49999AAC@C?BB?A?@459@;A?A;ABB;;<;;BBB@@;;:24;=:;469D?<>A@C??:
@ATNG8:03693:03931
GATGGTAGTGCGTGAGAGAGAGACCCAGAAGATCAGGAACTCTAGAAGAATTCAGATTTTTAACACGAGAGTAAACGTAAAAAGAAGGTTTTACAAGACTCACGTTAACAATATTGCAGCAGTACGCACACAATCGAAGCGCAGTAAGGATGGCTAGTGTAACTAGCAAGAATACCACGAAAGCAAGAAAAAGAAGTACGCTATTAACTATTAACGTACCTGTCTCTTCCGAAACGAATGAGTACACACTCTCATATGACACTACCATCGTTCTCCTTAAGTCT
+
@?:?7:=AC;96<<@BCIC@BC::;)5<<7;@A?@?0505BB585>9==@C?@>>??BBB1B7=>=EB897:?>6>>;;;;;$9=8=5999&5<<9696BCBBAB>A><<7;BC?CCC?@BBBBDCBBBBAA>ABBA>AABBBDBB?C@BBB@CBBBBBAA>ABBBBC@AA=ABB79:AAA;???@CCDCC3BB?AAA==>>BB<@;@EBA;><>@CCC@CCAABBB@BACCC=BBC?AAACCCBBBBAAABAAA//0@?AABBB>A@>>>785A?B:?;=899
@ATNG8:03705:03903
GATGGTAGTGTCATATGAGAGTGTGTACTCATTCGTTTCGGAAGAGACAGGTACGTTAATAGTTAATAGCGTACTTCTTTTTCTTGCTTTCGTGGTATTCTTGCTAGTTACACTAGCCATCCTACTGCGCTTCGATTGTGTGCGTACTGCTGCAATATTGTTAACGTGAGTCTTGTAAAACCTTCTTTTTACGTTTACTCTCGTGTTAAAAATCTGAATTCTTCTAGAGTTCCTGATCTTCTGGACAGAGTGTGCAGATACTACCATCGTTCTCCTTAAGTCT
+
44493::;<:;>@<<<<<;;;<<<<?544@9;69@B@9CB2926:@@;;;.5995:.:.49;?2;49<DA<==;:39999=08?5@955)4:9;5;;=8<=:>CDCCB@C;;;::0/)//;,//<<<<=?>9>===<?>>CC;;;@::9@:9:C?99969@<@0955<<<<;;494444&47<.56<<<(<<<<<5666@=B=>>>.5555$55555.549=;999>>==:>496<=@??>BB@BBBB@BAAA@ABA;;;@@@A>A@@@C?BBB>B>B@CBBB
@ATNG8:03707:03901
GATTAGGCGACATACATACGCGCCAGAAGATCAGGAACTCTAGAAGAATTCAGATTTTTAACACGAGAGTAAACGTAAAAAGAAGGTTTTACAAGACTCACGTAACAATATTGCAGCAGTACGCACACAATCGAAGCGCAGTAAGGATGGCTAGTGTAACTAGCAAGAATACCACGAAAAGCAAGAAAAAGAAGTACGCTATTAACTATTAACGTACCTGTCTCTTCCGAAACGAATGAGTACTATGTAGAGCTCTATACTACCATCGTTCTCCTTAAGTCT
+
;547<<5?@CCGGCCCCBA@@@@<ABC?CBBB;;8;?BACCAAC?AA>A>AAA;;;;;*;>BBBBCCDHCCB=BA@@AAA,A@;A5;;;.;BB?BBCB;00000<@?<@=?=>C?>@BBBCBBBICDBB?BBBB@BCCAAB@?=A@CBB@BCBCCBCC@CA@BBB?>=9>><8=>9999+::93:====.<?8?==>BC@=>:><?=AA3858ACCD@DBBBBA@=@=?@?9?::8:ABACAAACCCBABAAABA>>?>>B@A<??>>><A@@;?<A=A@>>
@ATNG8:03670:03989
GATGGTAGTGCGTGAGAGAGAGACCCAGAAGATCAGGAACTCTAGAAGAATTCAGATTTTTAACACGAGAGTAAACGTAAAAAGAAGGTTTTACAAGACTCACGTTAACAATATTGCAGCAGTACGCCACACAATCGAAGCGCAGTAAGGATGGCTAGTGTAACTAGCAAGAATACCACGAAAGCAAGAAAAAGAAGTACGCTATTAACTATTAACGTACCTGTCTCTTCCGAAACGAATGAGTACACACTCTCATATGACACTACCATCGTTCTCCTTAAGTCT
+
@@@A8@@@@DBBBBCDDDCCBB9997;BB?BBBBAA>B@BBCCCAA=?B?C?CBBBBBBB2B@CCCCCCAAACD>A@:;;;;*;A>@5;::*9AB@CDCCEDCCC@C@CB@BBB>@@BBCCCBBGED=BBCCD?BCCB@AACABC@A>B@BCC?BCBBBCBB?BBBBBA@BB?BBA9?????8?AB?BDDDC2AB?B;::A@@@D7;9=BBB:=9=ACCD@DBBBCBA>A?BBB>BCC?ACCCCAAA@@ACCD>>:??BCBBBDCC?CABBC?BBB?B>A>A889
@ATNG8:03672:03948
GATGGTAGCGCATATCAGCGCAGCCCAGAAGATCAGGGAACTCTAGAAGAATTCAGATTTTTAACACGAGAGTAAACGTAAAAAGAAGGTTTTACAAGACTCACGTTAACAATATTGCAGCAGTACGCACACAATCGAAGCGCAGTAAGGATGGCTAGTGTAACTAGCAAGAATACCACGAAAGCAAGAAAAAGAAGTACGCTATTAACTATTAACGTACCTGTCTCTTCCGAAACGATTGAGTACCTCTCAGACGCTCGTCCTACCATCGTTCTCCTTAAGTCT
+
CCCC@C9;;B;;;CDKCDCBA@@@A;ABC?CGECBCB8;7;BBBCDD@CB>B=@A@??@?@,@<AAHECID;;9@6>=99555$5>6;.655&5;;7=96;9AABC?C?CD@DCC?AABBBCBCDCBBBBCBCACC;;;;CCCBB@@=A@B;;:;CCCCDCB@CCCDCC?AA?ABC@BBBBB=AAA=???==,==9=???CCBBB?B?AAAA<A=CDCCC@BBCBA@@=@?CCE?C<<<@CCCC@@=?CCBBBEBAABBDDD?BBA>>===B?AAB@B?A=A:::
@ATNG8:03679:03971
GATGTAGTGTCATATGAGATGTGTACTCATCGTTTCGGAAGAGACAGGTACGTTAATAGTTAATAGCGTACTTCTTTTTCTTGCTTTCGTGGTATTCTTGCTAGTTACACTAGCCATCCTTACTGCGCTTCGATTGTGTGCGTACTGCTGCAATATTGTTAACGTGAGTCTTGTAAAACCTTCTTTTTACGTTTACTCTCGTGTTAAAAATCTGAATTCTTCTAGAGTTCCTGATCTTCTGGAGATACACATGATACTCTACCATCGTTCTCCTTAAGTCT
+
BB@A@CCCCCBCCCCCFBBBCBBBCCDDDD@BAB=BC@C@DCCBBCD@DDDCC@B?BCCD?C@CCBBBBCDD?BBCBB1CE?BBBB<AA@A?ABD?CC?BABCBCACCCCDCCC@BA@=?;ACCCCCBB>BBBB?BCCCCCCBBBBBBBA@@?BCC>@@?A>ABD@ACDCD?BBBBA9A?B>;;;;:*:AABC>CCCCCCCBBB<@A@A0@AABB9;7;C>BBDDCCC?C>A@CCCC@CBC?BCCDCBBCCCDBBBBBDBBB@BAA?@;?>?<?>A@DAAA
@ATNG8:03683:03974
GATGGTAGCAGACGTGACAGAGCGCCAGAAGATCAGGAACTCTAGAAGAATTCAGATTTTTAACACGAGAGTAAACGTAAAAAGAAGGTTTTACAAGACTCACGTTAACAATATTGCAGCAGTACGCACACAATCGAAGCGCAGTAAGGATGGCTAGTGTAACTAGCAAGAATACCACGAAAGCAAGAAAAAGAAGTACGCTATTAACTATTAACGTACCTGTCTCTTCCGAAACGAATGAGTACGATGAGATCTCGTGTGCTACCATCGTTCTCCTTAAGTCT
+
;?;==ABEBBBCCC;;:CBBACBBA>@@@?BDCCBB?B@@@AAA@A???<??@@A@@@@@2@=AB?>?CCBBBE=?=;9999':?;@299949BB@C;9;DCBBD@B@BA>ABB?BCBACDDDCBBDDCBBB?BBBBADAA@ABCC?C@CBB?CBBCBAAB@DCABBB?AA=???>?@BBC>A??:?@@@@2<?<A;:;@@C>>:>=BA>>:<9<@BAA?B:;:@@@;?;?AA9AAA>ACCCBBCCCCCCBB>>==<::;??@@@<@???B<?@?<@8=:=<==
@ATNG8:03690:03955
GATGGTAGAGTATCATGTGTATCTCCAGAAGATCAGGAACTCTAGAAGAATTCAGATTTTTAACACGAGAGTAAACGTAAAAAGAAGGTTTTACAAGACTCACGTTAACAATATTGCAGCAGTACGCACACAATCGAAGCGCAGTAAGGATGGCTAGTGTAACTAGCAAATTACCACGAAAGCAAGAAAAAGAAGTACGCTATTAACTATTAACGTACCTGTCTCTTCCGAAACGAATGAGTACATAGATATACGTATAGCTACCATCGTTCTCCTTAAGTCT
+
555=8@DCABCGBCCABACCCCBCB?DBB?;;5<=A;@<?BCCC@@<@B=@=ACCFDIDE3F?BCCCCCCCCBB=AABBBBB2BB?B<@@@9@CC@CABBCCCBB>B>BB?BBB=@@@ABDCBBABDDDDDD?DCBB>A@BBCCBA?B?CAA?ABCCBAAA@CBABAAC<B>BB=@BBCC<@?><77777(7?<BCCCBBBBC?B?ACBB>A>>>AAA;>>>>;;;:>;AA>9=?A>AA=><>>AA;=;@AAA=>>A?<<<A>>:<<>:<8<9:5;9=8>;;;
@ATNG8:03690:03977
GATGGTAGGCGACATACATACGCGCCAGAAGATCAGGAACTCTAGAAGAATTCAGATTTTTAACACGAGAGTAAACGTAAAAAGAAGGTTTTACAAGACTCACGTTAACAATATTGCAGCAGTACGCACACAATCGAAGCGCAGTAAGGATGGCTAGTGTAACTAGCAAGAATACCACGAAAGCAAGAAAAAGAAGTACGCTATTAACTATTAACGTACCTGTCTCTTCCGAAACGAATGAGTACGATGAGAGAGCTCTCTCTACCATCGTTCTCCTTAAGTCT
+
@@@B>BBC@CCBBBBCCCFDBBBCC@CCC@CBBB@@>@@BAABAAB?BCAC?BBDCCDDC5B?CCBAADGEBBB=BABBBBB5BFAH@CCC<CGFAAAADCCB@@?@@CC@BBB?BBABDCCCCCCCCCCCC@CBBB?CAAACCBB@BBD:::;BBBBCDD?ACDCBB?AB=?==8=>@@@:AAA<@?FFD3BB?B@?>DB>>>496;==>3868ACCC>A;;;@?@<@>ACC?FBB?BBBBBCCCA@AACCBCBBA@?;;;99:6<=>>C?BBB?C797:B@@
@ATNG8:03705:03977
GATGGTAGTGTCATATGAGAGTGTGTACTCATTCGTTTCGGAAGAGACAGGTACGTTAATAGTTAATAGCGTACTTCTTTTTCTTGCTTTCGTGGTATTCTTGCTAGTTACACTAGCCATCCTTACTGCGCTTCGATTGTGTGCGTACTGCTGCAATATTGTTAACGTGAGTCTTGTAAAACCTTCTTTTTACGTTTACTCTCGTGTTAAAAATCTGAATTCTTCTAGAGTTCCTGATCTTCTGGGATGTGTGCGCAGTGCCTACCATCGTTCTCCTTAAGTCT
+
:=B?@CCBBBCCCCECCHGCBBBBCEBBBB@@=@CCC?CC@C@AAACBCFACCCCD@C@CCCC>@>@CABA;;:B:::DDD1AA>AADE>CCCB@CDC?AA9;<CCBB@BCCCCCCD@BBB?C?CCCCCCCC@BB@@<@BCEDCBBBCCBCCC@A>ABC@CC?C@DDD@@ABBD@BBCCC8B?B>@@FFD5BBBCC>CCCDDCC;;;BFDCC5CBBBHACACC@BBBBDCC@B?BBBBBB;;;BC?C;;;CCHCCGBCBBB?AAA@DA@@C@CBC@C@C@CBA@
@ATNG8:03687:04035
GATGGTAGAGTACAGTGTAGTAGACCAGAAGATCAGGAACTCTAGAAGAATTCAGATTTTTAACACGAGAGTAAACGTAAAAAGAAGGTTTTACAAGACTCACGTTAACAATATTGCAGCAGTACGCACACAATCGAAGCGCAGTAAGGATGGCTAGTGTAACTAGCAAGAATACCACGAAAGCAAGAAAAAGAAGTACGCTATTAACTATTAACGTACCTGTCTCTTCCGAAACGAATGAGTACTATAGACTATCTGAGACTACCATCGTTCTCCTTAAGTCT
+
>;;;7??BBCBCCBCCCCCCCDCCC?BBC?CBBB998:?BBCBBBB?BB?C?BBBBBBBB3B@CBAAABDCBAA=BDCCCCC5@=9@5;;;.;BB?CCCBGEFBB?B@CC@CBB?AABBCBBBCCCDDBBBB?ACCC?C@A@>>>@9>;??@=@CCCCCDC?CCCCBA>BB@ABB9=>>?<8>?@;==???.?@<A877AAA>><>=?=AB3838AAAB@BBBBBGC>@=???9?AA?BBABBBBBCCCCABB@????BBBCCCC?CBBBB>A@@=A=A=B>==
@ATNG8:03696:04010
GATGGTAGCACACGAGATCTCATCGTACTCATTCGTTTCGGAAGAGACAGGTACGTTAATAGTTAATAGCGTACTTCTTTTTCTTGCTTTCGTGGTATTCTTGCTAGTTACACTAGCCATCCTTACTGCGCTTCGATTGTGTGCGTACTGCTGCAATATTGTTAACGTGAGTCTTGTAAAACCTTCTTTTTACGTTTACTCTCGTGTTAAAAATCTGAATTCTTCTAGAGTTCCTGATCTTCTGGTGTCGTCTATCATGTACTACCATCGTTCTCCTTAAGTCT
+
966>:=CBBCDCBBBDCCCCCCCCCDBCBCCC@BCDD>DD@C?CCCCCCC?CCCBB?C?BCDC=?=ACBBA??AA>BBBBB1BB>BBBC;CBAA>ABB>BB;==>D@@>@CCCB===:@AC:@:>>>@>>>?;AAAA688<<<<>>AAA@<<=:A;@@@;AA;A:@>>?AA@??;@<<<<3<9=989777(8;666.666///;99<1::::+7<=??<@<>>;>=<=66606,//>=CB7:;A=@>>>AA@@@@@@>??AA>>>;AAAAA4;;A:>9=49<;;
@ATNG8:03699:03997
GATGGTAGGCACTGCGCACACATCCCAGAAGATCAGGAACTCTAGAAGAATTCAGATTTTTAACACGAGAGTAAACGTAAAAAGAAGGTTTTACAAGACTCACGTTAACAATATTGCAGCAGTACGCACACAATCGAAGCGCAGTAAGGATGGCTAGTGTAACTAGCAAGAATACCACGAAAGCAAGAAAAAGAAGTACGCTATTAACTATTAACGTACCTGTCTCTTCCGAAACGAATGAGTACACACTCTCATATGACACATCGTTCTCCTTAAGTCT
+
CC@?>@EC@CCAAACCCCBBABBBB>BCC@CCCCAA?B@CCCCCCC@BB=A@CBBBCCCD3B?BABABBBCCCC>@@@@@@>0>D=B>BBB<BGHBCBBDCCCCC@D@AA?CCD<??BBDDBBCBBDDBBBC?CCCC?CC@@@BBB?B?B9:::CCBBCBB?ACBBBC?CC@>>@799DCC>@>?>AADDC/AA<A887@@@=>;><>?AB;>;>?BCD@CCBABBB@C?BBB>BBB@>@@BBBCCC@@@CCAAA==AACCCCCCCC>AAC?C@C?BAAA
@ATNG8:03702:04034
GATGGTAGTGTCAGTGCGCGTCGTCCAGAAGATCAGGAACTCTAGAAGAATTCAGATTTTTAACACGAGAGTAAACGTAAAAAGAAGGTTTTACAAGACTCACGTTAACAATATTGCAGCAGTACGCACACAATCGAAGCGCAGTAAGGATGGCTAGTGTAACTAGCAAGAATACCACGAAGCAAGAAAAAGAAGTACGCTATTAACTATTAACGTACCTGTCTCTTCCGAAACGAATGAGTACTATAGACTATCTGAGACTACCATCGTTCTCCTTAAGTCT
+
<>::8<?:>=AB;96==BB;655446<@@=@C;;;;7;=@BBCBDD??>9??CAABAAAA.928>@BBFDCBBB=??ABEDE5BB?A5;;;.;AE?CDAA@CB@@>A@CC?BBB@BBBDCCCCDBBBCCCCC=AA::5;A@@A;::?C@C<<:;CBBAAAD????BAA???:>??;@@9937778?BDDD3B@7::=;;:<::5:9==8808:==BBC@@@@@@@A4948??978919<<>ABB??@CBBBB@@CDCCB???@A<>?BBC=@@A@B?A?AA99
@ATNG8:03705:04021
GGATGGTAGTGCGTGAGAGAGAGACCAGAAGATCAGGAACTCTAGAAGAATTCAGATTTTTTAACACGAGAGTAAAACGTAAAAAAGAAGGTTTTACAAGACTCACGTTAACAATATTGCAGCAGTACGCACACAATCGAAGCGCAGTAAGGATGGCTAGTGTAACTAGCAAGAATACCACGAAAGCAAGAAAAAAGAAGTACGCTATTAACTATTAACGTACCTGTCTCTTCCGAAAACGAATGAGTACTGTATCTATGTGTGCGCTACCATCGTTCTCCTTAAGTCT
+
/)/793::::A@@;<<<<<<:////)/773//49993:5889///969;:;68////8888%96///933393333&3344;;;;$44.45;>>0=;;6555;99954047;<8;?;:===B>BB;;:BB;::;@;@@<=;=::0////)/47//)/:7778:949:<88;:7717;:6:;:::33331799:::%::28557966;=.5.57;;19385944599///::1823///&///)///88688=;<@B744==888<=8556/53...3...(.0537876
@ATNG8:03674:04054
GATGGTAGTAGTACACTAGTCATACCAGAAGATCAGGAACTCTAGAAGAATTCAGATTTTTAACACGAGAGTAAACGTAAAAAGAAGGTTTTACAAGACTCACGTTAACAATATTGCAACAGTACGCACACAATCGAAGCGCAGTAAGGATGGCTAGTGTAACTAGCAAGAATACCACGAAAGCAAGAAAAAGAGTACGCTATTAACTATTAACGTACCTGTCTCTTCCGAAACGAATGAGTACGTGTGACGTACGTGAGCTACCATCGTTCTCCTTAAGTCT
+
@:@?:?<BBBBCGFDDCDCCCBBBB@CCC@DBBB?@=B=AAC@A@D@DC@C@A@@BDCCC3B>ABBBCCDCBBE>@@ABHCD5@@?AADCC=CAC?BCBBBBDCD@B?BB@CCD>AAB@BAAABBBBBCCCC?BBBB>BBB@@ABB>@>@>>;?@@@BBBB?BCCBA@>BC?CBA=?:///)//-(-9999(--.577=@///5959>>C<@=?????<@@>><<<8=:===5;A@=???@::8===@@AAABBCBBACBBBAA<@899B?BBB?B<?<??BC
@ATNG8:03677:04065
GATGGTAGGCACTGCGCACACATCCCAGAAGATCAGGAACTCTAGAAGAATTCAGATTTTTAACACGAGAGTAAACGTAAAAAGAAGGTTTACAAGGCTCACGTTAACAATATTGCAGCAGTACGCACACAATCGAAGCGCAGTAAGGATGGCTAGTGTAACTAGCAAGAATACAACGAAAGCAAGAAAAAGAAGTACGCTATTAACTATTAACGTACCTGTCTCTTCCGAAACGAATGAGTACACATCGTCGTGTCGTGCTACCATCGTTCTCCTTAAGTCT
+
>><<9==A9=;;;><<<<>@AAA<<5@@A?@AABBB?BAA@@@?>@;??;:8;?9:3333$36889<<B@<;AA997:4444$5<7<.55)5<<9?9<A==;;@<D?CC>@@?869>?DDA@@A@DBBCBC=AACF?CCB;:9@@=@=000;?00/=??A<?==8CB@BB8<B8919988)3<<88?===.??<998==;<<;5<8896718:??@??<::;?888:<5;>:18==;;9<8///999<=;::::9;=<<99489045=@<7<:828283:9<<
@ATNG8:03694:04062
GATGGTAGGCGTGTGAGAGTCTGCCCAGAAGATCAGGAACTCTAGAAGAATTCAGATTTTTAACACGAGAGTAAACGTAAAAAGAAGGTTTTACAAGACTCACGTTAACAATATTGCAGCAGTACGCACACAATCGAAGCGCAGTAAGGATGGCTAGTGTAACTAGCAAGAATACCACGAAAAGCAAGAAAAAGAAGTACGCTATTAACTATTAACGTACCTGTCTCTTCCGAAACGAATGAGTACGATGAGAGAGCTCTCTCTACCATCGTTCTCCTTAAGTCT
+
:6;D<CBC?CCCDBBCCDDBB@BCD>CBB@CDCCBB?B>AABBBDD?CC?B?BBBBBBBB3B@BBBAAABBBCC>CBABBCC1A>8=1777+9@B@BAA?DH??=9;:=D<?:86:==?@;<;AAAAAAA>>:??>>9>>>@===@;A:>;@<;>>>>A>>:>>>>CB>@@=@CC;=<5556)8:<;@DDFD/<;8;===BAA>>:><@@AA;@;@@@BB:>>>>;;;;@;@AA:@==<>BBBAAA??>>>A@@@A?988AAA@@@;A===>9>==9=5<8<>>>
@ATNG8:03707:04071
GATGGTAGGTGCACATGAGTGTATCCAGAAGATCAGGAACTCTAGAAGAATTCAGATTTTTAACACGAGAGTAAACGTAAAAAGAAGGTTTTACAAGACTCACGTTAACAATATTGCAGCAGTACGCACACAATCGAAGCGCAGTAAGGATGGCTAGTGTAACTAGCAAGAATACCACGAAAGCAAGAAAAAGAAGTACGCTATTAACTATTAACGTACCTGTCTCTTCCGAAACGAATGAGTACAGAGAGTACGATATGTCTACCATCGTTCTCCTTAAGTCT
+
;56C;CCC@BBBCBBCHCCCDCCCC?@@@=@@@@9859>AACCCCC?CC?B?@DB99999*;>BCECCCCCCCC>CDDDDDD1A@;@9=>>7>AA?BBBCCCCBB?B?BB>BBB=@@BBCBBBDDBBADDDD@DDBB?BBBBAAAC>B?B??<?BBBBBBA@AAA??A?AA>@?B;><777):?>;:::::(9@=A9:8AAA>>9<:=>?@:=:>ACBB@BBCBBCCAG@BAA=@CC?@??BCBBAA@ABCCBAAABBBBBBBBB@B@@<=5:9<8<7<8====
@ATNG8:03717:04073
GATGGTAGGAGACGAGCGTCGCACACGTACTCATTCGTTTCGGAAGAGACAGGTACGTTAATAGTTAATAGCGTACTTCTTTTTCTTGCTTTCGTGGTATTCTTGCTAGTTACACTAGCCATCCTTACTGCGCTTCGATTGTGTGCGTACTGCTGCAATATTGTTAACGTGAGTCTTGTAAAATCTTCTTTTTACGTTTAACTCTCGTGTTAAAATCTGAATTCTTCTAGAGTTCCTGATCTTCTGGTGTCGTCTATCATGTACTACCATCGGTTTCTCCTTAAGTCATCACCGACTAGCCT
+
8944.44/)/;;///////>A>666=<;;;<=@;74444(44.4.488<<BB?BB=9:.81;;;;787:::::@8887;;;;;+;;)...3,38<<4>8<189187<9=?8><==AAA?;>8817177:5559:5:=8<6<;:7689<=>A>>>@@@7;:9389)-)---266655(..../&/35/55555)57778)/).:995699;/655&2:9::5;5::8=;;;///6:6::;;;=8=<<6:---76---:;<>;;;?<<743336,33----495;49;=99C=A6::;4222,*
@ATNG8:03670:04139
GATGGTAGTATATCGCGTCGCTATCCAGAAGATCAGGAACTCTAGAAGAATTCAGATTTTTAACACGAGAGTAAACGTAAAAAGAAGGTTTTACAAGACTCACGTTAACAATATTGCAGCAGTACGCACACAATCGAAAGCGCAGTAAGGATGGCTAGTGTAGCTAGCAAGAATACCACGAAGCAAGAAAAAGAAGTACGCTATTAACTATTAACGTACCTGTCTCTTCCGAAACGAATGAGTACACACTCTCATATGACACTACCATCGTTCTCCTTAAGTCT
+
444=8=BC@:955599556==<<AC:ABC99:>B@@?B@CAA;;;@<?>4925>;;;<<<)804444:;==:::4:8::>>>+<<8<8=<<0=/0)////765//)/5//)//924;;9;;>><<@>>>9947><000(/0/9:::=9A=A:949===@??@BBCBBCE@CC?BB@<>:00+0:9537777(8=<>>:0000//)/7;:;>:B>??@?@;@A@985B>B8@?A9>>>9?BBAAABBBACBAB==?@@CA?@BBBB?BBB?@9?>>9>:A>A998
@ATNG8:03684:04117
GATGGTAGTACATGATAGACGACACCAGAAGATCAGGAACTCTAGAAGAATTCAGATTTTTAACACGAGAGTAAACGTAAAAAGAAGGTTTTACAAGACTCACGTTAACAATATTGCAGCAGTACGCACACAATCGAAGCGCAGTAAGGATGGCTAGTGTAACTAGCAAGAATACCACGAAAGCAAGAAAAAGAAGTACGCTATTAACTATTAACGTACCTGTCTCTTCCGAAACGAATGAGTACGATGAGATCTCGTGTGCTACCATCGTTCTCCTTAAGTCT
+
A<<C;>BBBBAAAA@BAABA;:9>;5;<><@CCDBB>B?A@@@???>BD@C?BBBBBBBB5B@CCCCCBBCCDC?CBBBCBB3BB?BACCC;CAA?CECBBBBCC@B@DD@DCC:98AAA@?@BCDDDEB:::;ABC?CBBBBBBC?B=A;;7;BABBDCE@CCCDBB?BC@BAA299999+9993:===<,;<8888==88=B>A>>;::5;5;>BBB=A@@@A@A?A?AEE>CCC?AAABCCBBBBBBAC?>998===??=>?9==><@<>>B?C=A:>>==
@ATNG8:03685:04118
GATGGTAGTACATGGATAGACGACACCAGAAGATCAGGAACTCTAGAAGAATTCAGATTTTTAACACGAGAGTAAACGTAAAAAGAAGGTTTTACAAGACTCACGTTAACAATATTGCAGCAGTACGCACACAATCGAAGCGCAGTAAGGATGGCTAGTGTAACTAGCAAGAATACCACGAAGCAAGAAAAAAGAAGTACGCTATTAACTATTAACGTACCTGTCTCTTCCGAAACGATGAGTACTGCGTCTCACTCTCGCCTACCATCGTTCTCCTTAAGTCT
+
444;8944444555.4;;;/////::699<:>A?<96259=599:;=?>?=>>A:;9BBBB1C@CB?>>EB966A8:=>=>@>,:;49.955&5<<166;;<<<AA6;4:=9=94.4333:;;<==@ABBAA>9==99.59:<<==@;B::69495CC>;;?<??ABBC@@A;989189<?:;<=:899999%0;590//88<<8>=>:=AC4>599CCC@BB@@A@@?B,00=+0000//8;///;::;;;;<<<=>;;;9=>>;@9449.499.9047;998
@ATNG8:03693:04123
GATGGTAGCGCATATCAGCGCAGCCCAGAAGATCAGGAAACTCTAGAAGAATTCAGATTTTTAACACGAGAGTTAAACGTAAAAAGAAGGTTTTACAAGACTCACGTTAACAATATTGCAGCAGTACGCACACAATCGAAGTGCAGTAAGGATGGCTAGTGTAACTAGCAAGAATACCACGAAAGCAAGAAAAAAGAAGTACGCTATTTAACTATTAACGTACCTGTCTCTTTCCGAAACGAATGAGTACGATGAGATCTCGTGTGCTACCATCGTTCTCCTTAAGTCT
+
:00/6:///;<@@ABBAA@BAABBA<B;;5:C>999244)4;<::44.3328633444444$57<;;;<<>55.59099;9==>+?C?>1665&59<.5555544495:7;;7;;=258>>?@<@>?@?@ABBCADDCC@BBBBBCBC@D@CCC>B@@@B@@@@BBBCAA>AC>AAA<?>@@>,7771337777$/>69///;9>789.9;8;:@;?9=>CBB?@@CC?;;;0<?ABM>ABA@CBBBBBBBBBBBBBBBBBB=>>BBB@E=A@=;@:=00*/)//689>
@ATNG8:03705:04103
GATGGTAGGACGAGCGTCTGAGAGGTACTCATTCGTTTCGGAAGAGACAGGTACGTTAATAGTTAATAGCGTACTTCTTTTTCTTTGCTTTCGTGGTATTCTTGCTAGTTACACTAGCCATCCTTACTGCGCTTCGATTGTGTGCGTACTGCTGCAATATTGTTAACGTGAGTCTTGTAAAACCTTCTTTTACGTTTACTCTCGTGTTAAAATCTGAACTCTTCTAGAGTTCCTGATCTTCTGGTGTCTGATCTGTATCACTACCATCGTTCTCCTTAAGTCT
+
>::>;CCB@B@@;;>@?;;@@@@A=@@BBBBB>A;;;-;@=A>ABAA@@A?AACCC@CADCCC8;9;BB@@00/@;===99(///)499>4==?>@CCDBCC:9;@ABCICBACBBBCADDD@B?BCBBBC@@=@BBA@CCBBBBBBBCBBCCCBD@A@@?BB@C;;;BBBBDCC@A;;;;.;=A>;;;;.9<<@@>BBBABB;:9=.999*5::5525@BD;?A@ABAB@C=@?BAA@?BBB@BCBBBB@?@@@@BBAA@?@?=@BBBE@BBB?B?A>AA>>
@ATNG8:03705:04128
GATGGTAGATACTCGCTGATACACCCAGAAGATCAGGAACTCTAGAAGAATTCAGATTTTTAACACGAGAGTAAACGTAAAAAGAAGGTTTTACAAGACTCACGTTAACAATATTGCAGCAGTACGCACACAATCGAAGCGCAGTAAGGATGGCTAGTGTAACTAGCAAGAATACCACGAAGCAAGAAAAAGAAGTACGCTATTAACTATTAACGTACCTGTCTCTTCCGAAACGAATGAGTACGAGAGAGCACACGTGTCTACCATCGTTCTCCTAAGTCT
+
7::>=BACBCBB@66666<<;@ACB;@?B?AABB::697=<=884>:>?>B?>?>A@BBB2A@ABABA@@@888*98;A?@@1598>.55505<>?:;;@@@=>=8>=;:49BB=@A:9;BBCHCDDDDBAA=@000+0000::/7348@9666>=<=>=B=999999288=AA@7<;;;68::8==CAB1B@9=;;565:;;6=8<<>>5;199;;:4:B94737178;;;5877/777>>>>C@??>><999<888<5569:67/..-(--8(--2---.
@ATNG8:03706:04104
GATGGAGTGCGTGAGAGAGAGACCAGAAGATCAGGAACTCTAGAAGAATTCAGATTTTTAACACGAGAGTAAACGTAAAAAGAAGGTTTTACAAGACTCACGTTAACAATATTGCAGCAGTACGCACTCAATCGAAGCGCAGTAAGGATGGCTAGTGTAACTAGCAAGATACCACGAAAGCAAGAAAAAAGAAGTACGCTATTTACTATTAACGTACCTGTCTCTTCCGAAACGAATGAGTACGATGAGAGCACACGTGTCTACCATCGTTCTCCTTAAGTCT
+
///7)/44;;5666=>><<:8--(---(-68://)/)///4:::-4303-38733333$317779;:9:9==5///////$//5<.555&555.555599<54.4544.4::3:::9>@;;;BAAABBBD@CA@A?ADDABC??8<:00/)/779:;=<8<<4444277887179333(333,333333#331755:9...55.335:;6=587555.4::4448382333(333-399::::83339////--65--/...22055557166606(.(----
@ATNG8:03716:04109
GATGGTAGCTCTGCTCTGACTCTCGTACTCATTCGTTTCGGAAGAGACAGGTACGTTAATAGTTAATAGCGTACTTCTTTTTCTTGCTTTCGTGGTATTCTTGCTAGTTACACTAGCCATCCTTACTGCGCTTCGATTGTGTGCGTACTGCTGCAATATTGTTAACGTGAGTCTTGTAAAACCTTCTTTTTACGTTTACTCTCGTGTTAAAAATCTGAATTCTTCTAGAGTTCCTGATCTTCTGGATACACTCATGTGCACCTACCATCGTTCTCCTTAAGTCT
+
ABBD@CCCEB==666;?;@BGBCBCCBCCCBA=@@?@;@C=A?A@@BBCC?BBCAB=@?CCBB:CACCCCC;;9@;44444$493:<>>6669@>@BB=@C8:;ABBB@CDBBCCCD?AAC@C?CCBB@@::6:BA@?BCBBBCBBBCBBBCCBB@BCB@BB?B@CCCBBBCCB>BCCBB9B?B?AACCC5AACCC>CCECCB;;;B?CCCC5D;;;CAC@CD?BBBBBBD@CACLBCCB@CCIACEDECECBA;;;;A@@>:<;?@@:9;@CCC@C=@<????
@ATNG8:03680:04167
GATGGTAGAGTACAGTGTAGTAGACCAGAAGATCAGGAACTCTAGAAGAATTCAGATTTTTAACACGAGAGTAAACGTAAAAAGAAGGTTTTACAAGACTCACGTTAACAATATTGCAGCAGTACGCACACAATCGAAGCGCAGTAAGGATGGCTAGTGTAACTAGCAATAATACCACGAAAGCAAGAAAAAGAAGTACGCTATTAACTATTAACGTACCTGTCTCTTCCGAAACGAATGAGTACGAGAGAGCACACGTGTCTACCATCGTTCTCCTTAAGTCT
+
@BBD@BBBCCDCCBCCCCBAAABBC@@@@@CCCB9:::=@@BBBBC@FG?B?BBBCCCCC3C?BBDAA@AA>>>:>CCCDDI2BB?C5;;;6;EEACBBBBBCBA>@?AA=BBC=??BBBBCFCCCBCBBBD?CCCC<@@BBAAAB>A=@?@>@CCCCAA@?BBBDBA?BC?CCC99:CCA8@9958AAAA/AA<A;::DB@A@<><>?CB:>:=>AAA=@@?????=@?BFD>CBB?BBBBBBBBBBBA>>BB@@AAAA@@=>><@;;;B?@@A=E:>:====
@ATNG8:03691:04184
GATGGTAGTATCTGCACACTCTGTCCAGAAGATCAGGAACTCTAGAAGAATTCAGATTTTTAACACGAGAGTAAACGTAAAAAGAAGGTTTTACAAGACTCACGTTAACAATATTGCAGCAGTACGCACACAATCGAAGCGCAGTAAGGATGGCTAGTGTAACTAGCAAGAATACCACGAAAGCAAGAAAAAAGAAGTACGCTATTAACTATTAACGTACCTGTCTCTTCCGATACGAATGAGTACTGTATCTATGTGTGCGCTACCATCGTTCTCCATTAAGTCT
+
A@AB9<@BCBBBBBECBAA?6559>5:@A?BBBB@@=@>BABAAAC?CA6:29==<<<<<,;8?>B=>>BA>??8?ABCCDC5CCAE@CCC<CCCACCCCFDDCB?B@BA?AAA>@ACCCCBCCDFCBBBCB?B@@@<@@@A?@@C?B@CA@>@CBBBBBB@BBBBBB?BB?CBB498><<5;;;5768888%8=::;;;A=>=9,/,/:==,/-/<B@@@BCB@@:939<997<<770777;;;=>?>>=BAAA<;88//.5533.22.88.336)..).(.566
@ATNG8:03699:04144
GATGGTAGTGATACAGATAGACACCAGAAGATCAGGAACTCTAGAAGAATTCAGATTTTTTAACACGAGAGTAAACGTAAAAAGAAGGTTTTACAAGACTCACGTTAACAATATTGCAGCAGTACGCACACAATCGAAGCGCAGTAAGGATGGCTAGTGTAACTAGCAAGAATACCACGAAGCAAGAAAAAGAAGTACGCTATTAACTATTAACGTACCTGTCTCTTCCGAAACGAATGAGTACGTGTGCGACGTGTCTCCTAATCGTTCTCCTTAAGTCT
+
:55:5:=BBBBDCCCJCCCBBB9926>>:>@BBBB9B?BBACCCC=B@?B>@AAABBBC=&=7===::988<;8.7:<=>>>+;:39.599&59=>CAABCCBAB@A=;;8;BB@AAABDBCBBBBAAAA@A>A<;;>AABB@@??;@>@;;6:A@AABBC@BBBBBB@BB?BB@30000,/::;:?>>>,33.357555<7737/55995::=5::E?C;008..)-)-55,5--+/::===BA>=;37399;;666663694;;776::8595;166//
@ATNG8:03703:04189
GATGGTAGCACGCACGACGATGTGTACTCATTCGTTTCGGAAGAGACAGGTACGTTAATAGTTAATAGCTTACTTCTTTTTCTTGCTTTCGTGGTATTCTTGCTAGTTACACTAGTCATCCTTACTGCGCTTCGATTGTGTGCGTACTGCTGCAATATTGTTAACGTGAGTCTTGTAAAACCTTCTTTTTACGTTTACTCTCGTGTTAAAAATCTGAATTCTTCTAGAGTTCCTGATCTTCTGGTCTACTACACTGTACTCTACCATCGTTCTCCTTAAGTCT
+
44;;.44444999><666665;;==>666<<49599,5@2949=@;;;>8<:444.4333394:8==>;;7;::288:99'33,3333(3<==9>@C>BA00-99--(--77779<666>:>8<<554444.448>7<<<;;:443:888A?=71955.555:.55955555<495555'5.5.55555$559;@8>>>>666;;=9===>)55:993:5::5:CB>>>>3838AADDA?=BE@B996=BBBAABBA===>=<<4444386=<=:?9?<?;>>
@ATNG8:03710:04189
GATGGTAGTCTCAGATAGTCTATAGTACTCATTCGTTTCGGAAGAGACAGGTACGTTAATAGTTAATAGCGTACTTCTTTTTCTTGCTTTCGTGGTATTCTTGCTAGTTACACTAGCCATCCTTACTGCGCTTCGATTGTGTGCGTACTGCTGCAATATTGTTAACGTGAGTCTTGTAAAACCTTCTTTTTACGTACTCTCGTGTTAAAAATCTGAATTCTTCTAGAGTTCCTGATCTTCTGGGATGTGTCGCAGTGCCTACCATCGTTCTCCTTAAGTCT
+
AABC?BBAACBB;=;CCCCCBBBCCCCDDBBA?BBCE=CCAC9;;BBBCH@CCCBB@B@CDCC?D@BBABBCFCC@CCCCC3CC?A@CD=CBCC@CAA?AF?@@DCBC@CBBBDCCC@CBB@B@GCCCCBAA=@@?>:@@B@AABBCCBCBCBBB?BBC@BB?B?BABBCCCCHB@AAA@7@@C@CCDDD5CCCBBBCCGDDCDB=@@@@0ACBCF?C@CC?BBBBBCC@C@@??BBC?CBCC?BAAACCBAB;;;BB?BCC@B@A@CBCDC@B@C@B@@@
@ATNG8:03716:04148
GATGGTAGTATATCGCGTCGCTATCCAGAAGATCAGGAACTCTAGAAGAATTCAGATTTTTAACACGAGAGTAAACGTAAAAAGAAGGTTTTACAAGACTCACGTTAACAATATTGCAGCAGTACGCACACAATCGAAGCGCAGTAAGGATGGCTAGTGAACTAGCAAGAATACCACGAAAAGCAAGAAAAAGAAGTACGCTATTAACTATTAACGTACCTGTCTCTTCCGAAACGAATGAGTACGAGAGAGCACACGTGTCTACCATCGTTCTCCTTAAGTCT
+
444=9BBBCCCCBBAA@@@@>?===:===:==?B999:ADCBB@@A=A@<@?BCCCEDDD2B>AAABBAAA?@?6=:;9==9,4905:?@@2CCC?A<ACCCCCB?C@CB?BAA>@@DABCCCCCDBBBBB@:@@00,0<;99>7819;>>?;@>CCCBB????A@@=??>8:83893337(79;8<?>>;)33.39;;98;?=6?=@@@A@E=??BBKABB?????;?@BBB=ABB?CCCCB@@@@000@CB@CCDCCBBABBC?BA????A>>:><=6;552
@ATNG8:03716:04178
GATGGTAGTATCTGCACACTCTGTCCAGAAGATCAGGAACTCTAGAAGAATTCAGATTTTTAACACGAGAGTAAACGTAAAAAGAAGGTTTTACAAGACTCACGTTAACAATATTGCAGCAGTACGCACACAATCGAAGCGCAGTAAGGATGGCTAGTGTAACTAGCAAGAATACCACGAAAGCAAGAAAAAGAAGTACGCTATTAACTATTAACGTACCTGTCTCTTCCGAAACGAATGAGTACGAGAGAGCACACGTGTCTACCATCGTTCTCTTTAAGTCT
+
556>:=A@A@;65<<@BCCCC;6;B>BCGACCCCAA?A@CCC@@AB>BB>B?AA@AAAA?/A?AABBBBAB<<;3;==>@@@0@B>B5;;;.;CEABBBCIDHDC@B@BB?BBC8::BBCBBBCBCCDBBBD@DABB>AAAA@@@B?C@BBA?ACCCCAAA?ACCAAA?BC>>>>588AAA:A??;?=>??/?B=A887ABA=><><>AAC:>:>ABBB?CCCBBCC<?=?@@;@@@=AAABBCBAAACCD@CAAA@@:;;A;;;9<===?;==888(54:78:
@ATNG8:03672:04194
GATGGTAGAGTACAGTGTAGTAGACCAGAAGATCAGGAACTCTAGAAGAATTCAGATTTTTAACACGAGAGTAAACGTAAAAAGAAGGTTTTACAAGACTCACGTTAACAATATTGCAGCAGTACGCACACAATCGAAGCGCAGTAAGGATGGCTAGTGTAACTAGCAAGAATACCACGAAAGCAAGAAAAAGAAGTACGCTATTAACTATTAACGTACCTGTCTCTTCCGAAACGAATGAGTACATAGATATACGTATAGCTACCATCGTTCTCCTTAAGTCT
+
///96:;>BCEB=BBBBCCCBBB@@=@A@?ACAB;;7;>AB@???A?BC@C?AA::9999(9;AAA>?=?=79:,:@@@@@@+@B=D4:::*9AB=AA@BBBB@A=@?BB?BCC?BBAABCCCEDCCCDDBC@C@@@?AA@??AAB@DHDAA?BDDCBDBC@BBBBBB=A=9==>000>==5::<8:<==>/==:>778CAAAA=C9>=@@<@<>AB;;6:B???CB@E>AAD=BBC@CFCDB??@BCB??@@@@@AABA@??>>;>?@??8=;;561606///
@ATNG8:03678:04217
GATGGTAGTGTCATATGAGAGTGTGTACTCATCGTTTCGGAAGAGACAGGTACGTTAATAGTTATAGCGTACTTCTTTTTCTTGCTTTCGTGGTATTCTTGCTAGTTACACTAGCCATCCTTACTGCGCTTCGATTGTGTGCGTACTGCTGCAATATTGTTAACGTGAGTCTTGTAAAACCTTCTTTTTACGTTTACTCTCGTGTTAAAAATCTGAATTCTTCTAGAGTTCCTGATCTTCTGGTCTAAACGAACTAAATATTATATTAGTTTTTCTGTTTGGAACTTTAATTTTAGCCATCGTTCTCCTTAAGTCT
+
@?@C@CBBCCCCCBBBCBCCCDBBBBDBBBCBBBBB=BC@C?BBBDECC?CCCBA>A@DBBB?BBDBBBBBCC?BBBBB1BD?CABC=BCAA?BBB?BG>AAACCCAECCCCCCD?CCD?B?CCCCCCCC?@@CC@CBCBCBCCBCBCCCBBB?BBB?CC@A=AACCCCBCC@CAAAA9@?C;99999*9BDDE=BBCBBCCCCC?BBBB2BBACC@B@BCACCCCDBB?B?CCCCCD?ABC@CCAAA<ACCACCCC>CCC?BB@@<@BBBBB1@@@BB<B?C@BBB<B>ABB:BBB@BBBBB?BAC=@=@<@@99
@ATNG8:03682:04207
GATGGTAGTGATACAGATCAGACACCAGAAGATCAGGAACTCTAGAAGAATTCAGATTTTTAACACGAGAGTAAACGTAAAAAGAAGGTTTTACAAGACTCACGTTAACAATATTGCGCAGTACGCACACAATCGAAGCGCAGTAAGGATGGCTAGTGTAACTAGCAAGAATACCACGAAAGCAAGAAAAAGAGTACGCTATTAACTATTAACGTACCTGTCTCTTCCGAAACGAATGAGTACTGCGTCTCACTCTCGCCTACCATCGTTCTCCTTAAGTCT
+
BBBD?CCBCCD?>BBCCCCBCCCCC?BCC?BCBB@@>A?BBBBBBC?CD?C@>=>BBFED+@7BDBAABCCBBB;A>9::::*;B>C5;;;-;BB?CDCDDCCBB?B?BC?BBC>@@BBBBBBBBCB@@?B>CBBB>BBB==>BB@D?C>><>>>>BBBB?BCCCBB>BB?BB>49;7:91:<<788898(865;>?AB<:;:=;:::@;>=AAA?A:<<=D=><:?<?AA:>BB@BBBA::9???BBAABCCBBB@A?9>@@=A=>=A<??@7:7;<@@@A
@ATNG8:03688:04210
GATGGTAGTACATGATAGACGACACCAGAAGATCAGGAACTCTAGAAGAATTCAGATTTTTAACACGAGAGTAAACGTAAAAAGAAGGTTTTACAAGACTCACGTTAACAATATTGCAGCAGTACGCACACAATCGAAGCGCAGTAAGGATGGCTAGTGTAACTAGCAAGAATACCACGAAAGCAAGAAAAAGAAGTACGCTATTAACTATTAACGTACCTGTCTCTTCCGAAACGATGAGTACGTGTGCGACGTGTCTCCTACCATCGTTCTCCTTAAGTCT
+
@;@C@CCGDDCCCDCBCCCD@@AFD@BAA>ABBDBB@B?CDBBBBC?AA=@=@ABDCCDC5C@CBCBDDCDBBB:@@>>@>@0@B>C>BCC<CCCACBCBBBBDD?B?BB?BBB?BBBBCBBBCCCCBBCCEACB@?;@@A@@@@@<A@CBB?BCDDBBBC@CCCBBB>CC@BBA=>>@>=8=::3:===?1?B?B???BBAA@3738>>D6;7;ADCC@BCBBCCC@B>ACD=B:;:BAACCBBBBB>>?CBBBBBBBB>=AB?B@B=A=AA@;@=@=@???
@ATNG8:03690:04193
GATGGTAGAGTACAGTGTAGTAGACCAGAAGATCAGGAACTCTAGAAGAATTCAGATTTTTAACACGAGAGTAAACGTAAAAAGAAGGTTTTACAAGACTCACGTTAACAATATTGCAGCAGTACGCACACAATCGAAGCGCAGTAAGGATGGCTAGTGTAACTAGCAAGAATACCACGAAAGCAAGAAAAAGAAGTACGCTATTAACTATTACGTACCTGTCTCTTCCGAAACGAATGAGTACTGTATCTATGTGTGCGCTACCATCGTTCTCCTTAAGTCT
+
BAAA=A@DCCCCEBCBCCCCCCBBB@BCE?CCBCAA?A@CBBBB??<>B>B>@??89999(:;@AAABBBBBBF>AAA@@BB1@E?C5;<;6;ACABBBBBBA@@=@>AA?BBB@BBBABCDDCBBBBCCCB?CAAA=AAAABBAA>A?A@@=@@@CBCBC@AAAAAB?BA>BBA>BB@@A;9868=>>??/?B=@988@@???7:7;@>>;>?>AA@=AC???CC=?=?A@9@??<?BACCBBBCB??????B@??????@@@:=>?@>7><=:=<@=??=>
@ATNG8:03690:04215
GATGGTAGCACGACACGACGATGTGTACTCATTCGTTTCGGAAGAGACAGGTACGTTAATAGTTAATAGCGTACTTCTTTTTCTTGCTTCGTGGTATTCTTGCTAGTTACACTAGCCATCCTTACTGCGCTTCGATTGTGTGCGTACTGCTGCAATATTGTTAACGTGAGTCTTGTAAAGCCTTCTTTTTACGTTTACTCTCGTGTTAAAAATCTGAATTCTTCTAGAGTTCCTGATCTTCTGGTCTACTACACTGTACTCTACCATCGTTCTCCTTAAGTCT
+
ACBB=BBB@?;??<<<A@><<;;?@@@@@BBB>BBBB=AA<@=@A@@@BB@@B@@@@B@DCCC?B?BBBBB@@:B<;;;;<+9;69/-(---/4://*3;.337B<A7BBB:88>A=AAA<A=>>><<=>><@AAA:>>BE>>>?BBFEA>>>=7;;>;?A<?<?@==>=@>>;>???9>>;;9;;:;:+//666.6:://5<<76.5;;:+:6557187@@<@@?AA@@<@=B;;;==:==@<>>=@@AA??>AAAA@>?@AA=@@?::5::>;@;@<?::;
@ATNG8:03691:04192
GATGGTAGTATCTGTCTACGAGAGCCAGAAGATCAGGAACTCTAGAAGAATTCAGATTTTTAACACGAGAGTAAACGTAAAAAGAAGGTTTTACAAGACTCACGTTAACAATATTGCAGCAGTACGCACACAATCGAAGCGCAGTAAGGATGGCTAGTGTAACTAGCAAGAATACCACGAAAGCAAGAAAAAGAAGTACGCTATTAACTATTAACGTACCTGTCTCTTCCGAGACGAATGAGTACTACTCTCAGAGACACACTACCATCGTTCTCCTTAAGTCT
+
@@?A:?CBBBBCCCDCBECCCD@@@?BBD@CCCB9999?BCCBA><;>@;@?BBAABDDD2F?BAAABBBBA@?8?:>>?@@0@D>C=AAA9CEGAEBBBDBCCB@B@BB@BEE8:8BBDCCCFDCCBAACC@BBBB@B>?>@@AB>CACBB?BCCCCBBB?CCCBAA@BC@>>@<>>@@@8@@@<@==>>/>B=A;::AAAAA:?=?A>><>:>D@@@?B@??BFC>A>ABBBB??<?DDCCCCCAAACBBBBBBAAABBCCCC?CAAAB?AAB<>;>?@@AB
@ATNG8:03704:04231
GATGGTAGGCGTGTGAGAGTCTGCCCAGAAGATCAGGAACTCTAGAAGAATTCAGATTTTTAACACGAGAGTAAACGTAAAAAGAAGGTTTTACAAGACTCACGTTAACAATATTGCAGCAGTACGCACACAATCGAAGCGCAGTAAGGATGGCTAGTGTAACTAGCAAGAATACCACGTAAGCAAGAAAAAGAAGTACGCTATTAACTATTAACGTACCTGTCTCTTCCGAAACGAATGAGTACGTGTTCGACGTGTCTCCTACCATCGTTCTCCTTAAGTCT
+
ACCDAECB?BBBBABBCCCBBC@@;6;CC@CC;;;CAC@CEBBBCB?BB@B?BB??@@@?.??AAA?>>AA@@@8>877777$33,3,333&3;;6=<9?>@A;;5;9;;5;>>;?B???>>???AAC<;<=8<A886:@@???;:6:<?<<9<<<<=?@@<>>>BCC>AB@C?;7:?A??<>@@<99999(9>;@@BBBBAAC<><?CCD>A>ABBB>=C@@>>>?:>;>A@7@8738AAA<;;E@>><>A>>>====>A<ADD=A:::?<?AD5:7;7:AAA
@ATNG8:03713:04227
GATGGTAGATACTCGCTGATACACCCAGAAGATCAGGAACTCTAGAAGAATTCAGATTTTTAACACGAGAGTAAACGTAAAAAGAAGGTTTTACAAGACTCACGTTAACAATATTGCAGCAGTACGCACACAATCGAAGCGCAGTAAGGATGGCTAGTGTAACTAGCAAGAATACCACGAAAGCAAGAAAAAGAAGTACGCTATTAACTATTAACGTACCTGTCTCTTCCGAAACGAATGAGTACTACTCTCAGAGACACACTACCATCGTTCTCCTTAAGTCT
+
89;;45::<A===;69<6555499:099<.449849.57889995?;?;<A<ACAA@DDD3C?BBB@B=::??>3///;999'7<297<<<2<>>>999?9;@00*0:<<6::<3:>=8=@@966<:959=939944.4344;;@D@@;A00+/:::?:=B9BAB@@@:<<9>>>4>>=9929::6@>CCC.=>7;9;=8859:2627788486CAD@A>A@???AA;?779A;A9:49???@@ABABBBBBB@AB555;66622+.5...(.3305496;;;;
@ATNG8:03682:04263
GATGGTAGTGTCATATGAGAGTGTGTACTCATTCGTTTCGGAAGAGACAGGTACGTTAATAGTTAATAGCGTACTTCTTTTTCTTGCTTTCGTGGTATTCTTGCTAGTTACACTAGCCATCCTTACTGCGCTTCGATTGTGTGCGTACTGCTGCAATATTGTTAACGTGAGTCTTGTAAAACCTTCTTTTTACGTTTACTCTCGTGTTAAAAATCTGAATTCTTCTAGAGTTCCTGATCTTCTGGGTCTCTCTCTCACGCACTACCATCGTTCTCCTTAAGTCT
+
BBBD?CBDBBBBBCCCCCCBCBBCCCCCCC997;AAA=BCAJ@CBBBCDD@BBBBB?B@BBBC@D=BBDCCA@@@;:::::):A=AABA<ABAA>BCB=CC9:9BDGG@CCBCCCCC@CDB?C?BCCCCDBB?BBEC?CCCCEBBBDBBBDBBBC?CBB?BC@C?BBBBBCCCC@CCCBB9B?B;:999:*:CBBC>BBBBCCCCCB=@@@@0@BBCC@C@CC@CCBBBBC@C@CBBBCC>A@DD>CDCCBBBBCDCCCBBCCDC@CDDBB?ACD?B?A?CBBA
@ATNG8:03686:04251
GATGGTAGTGATACAGATCAGACACAGAAGATCAGGAACTCTAGAAGAATTCAGATTTTTAACACGAGAGTAAACGTAAAAAGAAGGTTTTACAAGACTCACGTTAACAATATTGCAGCAGTACGCACACAATCGAAGCGCAGTAAGGATGGCTAGTGTAACTAGCAAGAATACCACGAAAGCAAGAAAAAGAAGTACGCTATTAACTATTAACGTACCTGTCTCTTCCGAAACGAATGAGTACTGCGTCTCACTCTCGCCTACCATCGTTCTCCTTAAGTCT
+
?<>C;CCCBBBDDCCCICCCCAA@CCCCAFBBB@@>@?BBCCCBB@BB=B?@A@??BBB+@8>==<B@B=BC>5;>:::;;'9?<B4999&5<<8=C<A@CEEE?B@BC?BBB?CBCBDCCCCCCCCCBBB@CCCC@DBBBBB??<@?AAB@BBCBCCBB?BDC????BE?EBB>AAAAA8?==8>?CCC3@=6:///@=AAC;?<@@??;><>ACCD;<<BBBBB?A?A@@9>::49AABCCCBBBB@A@A@@?BBBBD@??>>B874A>BBF<?<>>@9::
@ATNG8:03715:04270
GATGGTAGCGAGCGAGTGTGTATACCAGAAGATCAGGAACGTCTAGAAGAATTCAGATTTTTAACACGAGAGTAAACGTAAAAAGAAGGTTTTACAGACTCACGTTAACAATATTGCAGCAGTACGCACACAATCGAAGCGCAGTAAGGATGGCTAGTGTAACTAGCAAGAATACCACGAAAGCAAGAAAAAGAAGTTACGCTATTAACTATTAACGTACCTGTCTCTTCCGAACGATGAGTACCTCTCAGACGCTCGTCCTACCATCGTTCTCCTTAAGTCT
+
BBBB=B;;66>?B@BA::;@=>9?>5;<<8=A9<;>:>79555===>:=C7:.3<933377$76:::=888<;BC<BAA<CAD1899<2;;;+;777933388874:2882889.552255<<<<555:>>>;?9888<88:::??671733,38799876(////..(.5/389....69.66839<==<+992..(.33558A;A;888505.75;;;:;@@@@<<8:+//17///89/348289:>??>7777377867;747755;7::>4528>A??A
@ATNG8:03716:04271
GATTAGTGTCAGTGCGCGTCGTCCAGAAGATCAGGAACTCTAGAAGAATTCATGATTTTTAACATCGAGAGTTAACGTAAAAAGAAGGTTTTACAAGACTCACGTTAACAATATTGCAGCAGTACGCACACAATCGAAGCGCAGTAAGGATGGCTAGTTGTAACTAGCAAGAATACCACGAAAGCAAGAAAAAGAAGTACGCTATTAACTATTAACGTACCTGTCTCTTCCGAAACGAATGAGTACATAGATATACGTATAGCTACCATCGTTCTCCTTAAGTCT
+
<993<=00////55797/////:7:<==9;:?>A;A69999443-3;-3-333733333$34933/6///885:177=>>>=+<<7=7===/7//)0;0/087<>:@:9;4:::4;888BBA@AAAA@@@??=?@A@=???>?=8807<>>@1338994::83;55283477)..3(..678/888277999*7827...66953.349...27.33@::7?<:=:;?=@=@@A<A@A>A999BBBBABA==?>>>BA>>>::;AA>A>=>A<A<=9<6;8:///
@ATNG8:03676:04305
GATGGTAGATACTCGCTGATACACCCAGAAGATCAGGAACTCTAGAAGAATTCTAGATTTTTAACACGAGAGTAAACGTAAAAAGAAGGTTTTACAAGACTCACGTTAACAATATTGCAGCAGTACGCACACAATCGAAGCGCAGTAAGGATGGCTAGTTGTAACTAGCATGAATACCACGAAAGCAAGAAAAGAAGTACGCTATTAACTATTAACGTACCTGTCTCTTCCGAAACGAATGAGTACTGTATCTATGTGTGCGCTACCATCGTTCTCCTTAAGTCT
+
A@@@:><:AA@@@BA;:9;<<BCDM?AAB@BCB@@@?C@AABBBBC>@@7;70/0>===??0?:@B787A?998;3<9:5555$5:5:499=+=>=9>@@BAAB@@;?<::3:=>9@AABCCCIECBBBBA@@>@BCD>@@?BDGBC?C@BAA699<3708AA?CCCA@??794599<ABBBB>BAC?A@@@6??<?BBCEGBBB=@<@AAA>B?BDDCB?BABBCAA8999CF>BAC?ACCCB999CCDCCA??;@A???>>>@@<@B@>>;>>>;@<@=@@@@
@ATNG8:03693:04299
GATGGTAGCGCACACATAGATACAGTACTCATTCGTTTCGGAAGAGACAGGTACGTTAATAGTTAATAGCGTACTTCTTTTTCTTTGCTTTCGTGGTATTCTTGCTAGTTACACTAGCCATCCTTACTGCGCTTCGATTGTGTGCGTACTGCTGCAATATTGTTAACGTGAGTCTTGTAAAACCTTCTTTTTACGTTTACTCTCGTGTTAAAAATCTGAATTCTTCTAGAGTTCCTGATCTTCTGGTAGAGCGTGCATATATCTACCATCGTTCTCCTTAAGTCT
+
95:=9=BBBBDC@ABIGCGDDDBCBBBBBB@@<@@@A<AA?C?BBBCAB@9<<///)/4::;C>B@BBBAA00/:5/////$///(488:0::;<8@BB>@C89;?@AC@CCCCCCBB>AAA=A?CCBBBCBC@CCCC@CCCAAABBBBCBCCECC@;;;ALK@E?BAFBCBBDE@DBBBA7A=@=;;;;<*;A@@@;BAAABB@;9929999'9==@@:@;@A=ABB;<:GAEACCCB@@=@@A<BCBBCCB@;;;@@AAACBBH?BBBAB@CCC?A>B@CBCD
@ATNG8:03717:04298
GATGGTAGCGCGACGAGCGTAGACCCAGAAGATCAGGAACTCTAGAAGAATTCAGATTTTAACACGAGAGTAAACGTAAAAGAAGGTTTTACAAGACTCACGTTAACAATATTGCAGCAGTACGCACACAATCGAAGCGCAGTAAGGATGGCTAGTGTAACTAGCAAGAATACCACGAAAGCAAGAAAAAGAAGTACGCTATTAACTATTAACGTACCTGTCTCTTCCGAAACGAATGAGTACGATGAGATCTCGTGTGCTACCATCGTTCTCCTTAAGTCT
+
:<=A?B;;6A@BB<@@>CA>@A@@@8@A@=@BBBBB?B?AAA;::=8==8=8=@9:899+79897@>>;;78:,:;@=99+9:.5.555&59949655====B?A?BC?BBC=??AACDBAAABBBCBBB?CCCC>@@CDCCCB?B@BCB?BB??@AAA?CCECCC@CC???????@CD;@@>9>>@@A/;=7=///:9??A<A<@?>@<?=AACBA>AB@@@?@;??@AB<BCB>AABCBBBAAAAA?AAC?????A=>>@A:=;;;?6;;>=C:>:=@@@
@ATNG8:03679:04384
GATGGTAGGACGAGCGTCTGAGAGGTACTCATTCGTTTCGGAAGAGACAGGTACGTTAATAGTTAATAGCGTACTTCTTTTTCTTGCTTTCGTGGTATTCTTGCTAGTTACACTAGCCATCCTTACTGCGCTTCGATTGTGTGCGTACTGCTGCAATATTGTTAACGTGAGTCTTGTAAAACCTTCTTTTTACGTTTACTCTCGTGTTAAAAATCTGAATTCTTCTAGAGTTCCTGATCTTCTGGGTGCGCTACAGTCTCTCATCGTTCTCCTTAAGTCT
+
;69C;DCC@CC@AACBBCCCCCCC=BCCECAA;>>>=6?A=@?CCCCCCC@CCCBC>B>ABBB@C@CDCCB@@CC=B@CCC1BB@BABB=BBCC@CBB?BD?@@ADCC@CCBBCCCD?BBC?B?CCBBBBBB?CBCC?BBBBCCCCCBBBCBBBB?BBD@CC?B?BBCCCCCBB;@::::.:;A;;::::*:ABBC?CAABGG;;;D=AABB5BCCCC@B>AB=AAACBBC@C@CBBBCC?CBCC?BCCCCBBBBCDDBBABDDCBB?BCB>B>B=AA?>
@ATNG8:03705:04381
GATGTAGAGAGACTGTAGCGCACCCAGAAGATCAGGAACTCTAGAAGAATTCAGATTTTTAACACGAGAGTAAACGTAAAAAGAAGGTTTTACAAGACTCACGTTAACAATATTGCAGCAGTACGCACACAATCGAAGCGCAGTAAGGATGGCTAGTGTAACTAGCAAGAATACCACGAAAGCAAGAAAAAGAAGTACGCTATTAACTATTAACGTACCTGTCTCTTCCGAAACGAATGAGTACGATGAGAGAGCTCTCTCTACCATCGTCTCCTTAAGTCT
+
555=>>@?<9<<;///9<:<=BBC>BBA=>0//?<7;6?BCBBBB?BC?CAECC?????.?;@AA999BBBBC=??@@@@@,@A?B?CCC;CBB@CEC@@@AA?;><9949@A;BAA@DDDDBBBCEDCBB?@@@@=998???893:69A@=BAAABBBA?AB@AAA=AA=A@@<??>:=1;55-25777)5=7=556;::AB=C8><>>1816=AAB?BBBBBBB?B?EFF>@@?@BBBCAAA???=???>@>>9?<<667;8/6///---/(/(/59--/
@ATNG8:03718:04388
GATGGTAGCGCACACATAGATACAGTACTCATTCGTTTCGGAAGAGACAGGTACGTTAATAGTTAATAGCGTACTTCTTTTTCTTGCTTTCGTGGTATTCTTGCTAGTTACACTAGCCATCCTTACTGCGCTTCGATTGTGTGCGTACTGCTGCAATATTGTTAACGTGAGTCTTGTAAAACCTTCTTTTACGTTTACTCTCGTGTTAAAAATCTGAATTCTTCTAGAGTTCCTGATCTTCTGGGTGTATCAGCGAGTATCTACCATCGTTCTCCTTAAGTCT
+
ABBC@CBBFBBBBBBBBCCCDGBBBCDDCDCC?@@@@;@C?B@BBBDBEDABC@@?=A?BBCD@CABBBB@A@CC;;::::):B>@@CC<@>@B?BBCADC=;;;BBBECCDDCCBC@BBB?C@DBAABBBB@BBBB?CBBBA@@@AAAAABAAA?A@@<@A>A=@@AAA@@@@=@;;;;.;>C=;;<;.9C>@A<BABBCCCEBB=@@@@0@A@A@?B?BDACCCCEBC?B@CCBBBC?CCCD?C;;;DBABBDCFCBBBFDCABDCCC@BBA@C@C@CCCC
@ATNG8:03718:04389
GATGGTAGGCGTGTGAGAGTCTGCCCAGAAGATCAGGAACTCTAGAAGAATTCAGATTTTTAACACGAGAGTAAACGTTAAAAGAAGGTTTTACAAGACTCACGTTAACAATATTGCAGCAGTACGCACAGAATCGAAGCGCAGTAAGGATGGCTAGTGTAACTAGCAAGAATACCACGAAGCAAGAAAAAGAGTACGCTATTAACTATTAACGTACCTGTCTCTTCCGAAACGAATGAGTTACGTGTGCGACGTGTCTCCTACCATCGTTCTCCTTAAGTCT
+
<<<>>BA?:>A@@;;?ACA;;;AB=6=DF@BAA@;9.95>=>@?AB;@@<?<AA898?;;);6;<<:988898819//*/99*//(/(/99+966188:77...5(.(.627-.*.88888@AABAA???BB??BCD@?;;>>>AB1818==8;;;>>==91679<//*//388:38:65/5/-(-6666(--.576788771979552;>7;;///5;888=::39;999.89928787;6;<778555;;<;<<@9::<=<<;>:;;;188=<A=B=>>=@
@ATNG8:03671:04461
GATGGTAGCGCACTCATAGATACAGTACTCATTCGTTTCGGAAGAGACAGGTACGTTAATAGTTAATAGCGTACTTCTTTTTCTTGCTTTCGTGGTATTCTTGCTAGTTACACTAGCCATCCTTACTGCGCTTCGATTGTGTGCGTACTGCTGCAATATTGTTAACGTGAGTCTTGTAAAACCTTCTTTTTACGTTTACTCTCGTGTCAAAAATCTGAATTCTTCTAGAGTTCCTGATCTTCTGGTCTACTACACTGTACTCTACCATCGTTCTCCTTAAGTCT
+
:66?@CBAABBBBCDFCCCCCCBBBCEDCC@@=@?>?9@E@C?BBCCBCCACCECC@BGBBBE@C@CCCCH;;;C@DCCCD5BB?CCDF?BBBCACFC:=;:;;CCCCABAABBBCC@CDDAD>BABB@;:;7;ABB?CCCBCAA@DDCBBBBBC@BBB?BC@C?BBCBCBCCCACBBBB7@4;4<AAAA,@ABBB=CCCEFHCCBC@AAAA0@BABG@C@BC@CECAA?B?B?B???AA=??CABBBEBBBCBBBCBBBCCCCC@CBBBB@CCB?B?A>CA??
@ATNG8:03674:04465
GATGGTAGCACGAGTCACTCATATCCAGAAGATCAGGAACTCTAGAAGAATTCAGATTTTTAACACGAGAGTAAACGTAAAAAGAAGGTTTTACAAGACTCACGTTAACAATATTGCAGCAGTACGCACACAATCGAAGCGCAGTAAGGATGGCTAGTGTAACTAGCAAGTATACCACGAAAGCAAGAAAAAGAAGTACGCTATTAACTATTAACGTACCTGTCTCTTCCGAAACGAATGAGTACGTGTGCGACGTGTCTCCTACCATCGTTCTCCTTAAGTCT
+
;56=:>BBBDCBBBDDCBABBBBCC?CCD?CCDEAA>AACCBB@CD?BB?B?AAABBCCA2C?CCAB@A?AADA7=>:;;;;':?;<;<@A9ACC@@BBCCDD@?<@@AA?BCA=A@A@BCCCDCCBBBCCE?BB@@<@AA@AAAA>A?CBB?BCCCCAAA?AAACBB>BBBAAA8<>::9,8==:98888(5=8=:;;AAA@?;?=CBAB7<7;?B@A>AAA?A??<??ABB=BBB????DDDBB>?>BB>@@@@@AAAB<??@<??B>B=@?B?B@D?C999
@ATNG8:03678:04465
GATGGTAGTCTCAGATAGTCTATAGTACTCATTCGTTTCGGAAGAGACAGGTACGTTAATAGTTAATAGCGTACTTCTTTTTCTTGCTTTCGTGGTATTCTTGCTAGTTACACTAGCCATCCTTACTGCGCTTCGATTGTGTGCGTACTGCTGCAATATTGTTAACGTGAGTCTTGTAAAACCTTCTTTTTACGTTTACTCTCGTGTTAAAAATCTGAATTCTTCTAGAGTTCCTGATCTTCTGGGTGTATCAGCGAGTATCTACCATCGTTCTCCTTAAGTCT
+
?9;505:=@BA@A>CDJDBBBBB=DB??96657<=>?6>D<A=ACDCCCCACBBAB>A8;5<=7;69//0;8;:<8<<<<:,33-3799,3355.55;7=?8665=:;499:4:5?A<@@E?B?CCBABA;;6:AAA<AAB@@AB@@?;;:=<;=6<9944<:=:?899>=A9:69@@AA2B=B=BAAAA,A@;;;09AA:99995?29999'9=9959999?:999<?9:498;:;995<;?@B=BCBB:::9:9:9BDBBB@@<@;;;A7::B?C=@<A000
@ATNG8:03693:04478
GATGGTAGTACATGATAGACGACACCAGAAGATCAGGAACTCTAGAAGAATTCAGATTTTTAACACGAGAGTAAACGTAAAAAGAAGGTTTTACAAGACTCACGTTTAACAATATTGCAGCAGTACGCACACAATCGAAGCGCAGTAAGGATGGCTAGTGTAACTAGCAAGAATACCACGAAAGCAAGAAAAAGAAGTACGCTATTAACTATTAACGTACCTGTCTCTTCCGAAACGATGAGTACAGAGAGTACGATATGTCTACCATCGTTCTCCTTAAGTCT
+
5==>:==BBB:9;;:CDCBB00///7:<><@CEBBB?B@B@@@CAA>@A?B?BDMCCBBB1:4<BCDCFCCCCB=BBAAAA@,;;5;;?=?0BAA=@BBBACB;<;4:;?C?BBB<@???A;;;BDDCCCCIDAE@@@@B:;;ABAB?B=B;;5;;;:;C@B?BCCCCB@BB>??>9>>@@>8=9:3:>>>=,<A>>>>ABAC==:=;?A>=:=<78;BA=AAA@@@C@B@DA@<@0000::???ACBBBBB?@@BBBBBBBCCC?B>@;;5;;>:>;>=B>>=
@ATNG8:03700:04455
GATGGTAGGACGAGCGTCTGAGAGGTACTCATTCGTTTCGGAAGAGACAGGTACGTTAATAGTTAATAGCGTACTTCTTTTTCTTGCTTTCGTGGTATTCTTGCTAGTTACACTAGCCATCCTTACTGCGCTTCGATTGTGTGCGTACTGCTGCAATATTGTTAACGTGAGTCTTGTAAAACCTTCTTTTTACGTTTACTCTCGTGTTAAAAATCTGAATTCTTCTAGAGTTCCTGATCTTCTGGATACACTCATGTGCACCTACCATCGTTCTCCTTAAGTCT
+
@BBC@BCC@DBBBCBB@ABDCBBB?CBBBCCC@CBBC=CC?B?BDCDDBB@BEECD@D?CBBB?B@CCCCBBBCC@BCBBB1BB?CBCG=CBBB@CDC@CC9;:BBCC@CCCCCCDD?CCD?C?CDDCBBBB@CBBB@CBBBCBBBBBCCCCAAB>BBB@BC?B?BBCCCCBBC@BBBBB9A=B;:::::*:DCCF=CCCCCDCCBB?DDDD2BBBCC@C@BB@BBBED@@<A@BBBDBB?ABCADCCCCBBBBBBBBBCA?ACC@D@AAB@BBB?B?B>BAAA
@ATNG8:03737:03846
GATGGTAGAGTATATGTGTATCTCCAGAAGATCAGGAACTCTAGAAGAATTCAGATTTTTAACACGAGAGTAAACGTAAAAAGAAGGTTTTACAAGACTCACGTTAACAATATTGCAGCAGTACGCACACAATCGAAGCGCAGTAAGGATGGCTAGTGTAACTAGCAAGAATACCACGAAAGCAAGAAAAAAGAAGTACGCTATTAACTATTAACGTACCTGTCTCTTCCGAAACGAATGAGTACACATCGTCGTGTCGTGCTACCATCGTTCTCCTTAAGTCT
+
45<=5;;BBBCCBB=>>==@;<@@;@@D669???DAG89:B??>B?BA>?>==;;;;<<'717;8;=><8888////7999(77295<::0;9?<AAAB@@@9:446885:<<9=<B=?BBCCHBAABBCE@CCCC=@?BCGAAA?C<@;;5:@@@BBCC????=@C>AA?A@>9?333;33336966688$563//.337=994959755.2/7:@@A?B988?AB>B?BCC>BAA@BBBAAA???A?:0/0008---///7780///66178;5=1204:=8
@ATNG8:03756:03877
GATGGTAGTATCTGCACACTCTGTCAGAAGATCAGGAACTCTAGAAGAATTCAGATTTTTAACACGAGAGTAAACGTAAAAAAGAAGGTTTTACAAGACTCACGTTAACAATATTGCAGCAGTACGCACACAATCGAAGCGCAGTAAGGATGGCTAGTGTAACTAGCAAGAATACCACGAAAGCAAGAAAAAGAAGTACGCTATTAACTATTAACGTACCTGTCTCTTCCGAAACGAATGAGTACTGTATCTATGTGTGCGCTACCATCGTTCTCCTTAAGTCT
+
455=7<BBBFBBBCCCABBCCCFCCBCC@CCBB9:8:?BCCBBAB@BD<>=?BBBBDCD3A<ACCBBBBBBBA9==::::::%;A=@<@@@7>BB@CCCCFDDDD?B@BB?C@@>ACBCDCCC@@CCCCBB@?BBBD>@@BBBBBB<?<?AB@BDDDCCDA?CBBBCA>BA>BBB<??@@@9@>>999999(9>:A988ABB@@;@:>>@@<@<@7???:>@@@ABB@C?CCC>BAA>ABBCCBBBAA@@BA@AABBBBBAAA@@<@B?==8===8<8<9@==>
@ATNG8:03733:03928
GATAGCATCATGCATATCTCACCAGAAGATCAGGAACTCTAGAAGAATTCAGATTTTTAACACGAGAGTAAACGTAAAAGAAGGTTTTACAAGACTCACGTTAACAATATTGCAGCAGTACGCACACAATCGAAGCGCAGTAAGGATGGCTAGTGTAACTAGCAAGAATACCACGAAAGCAAGAAAAAGAAGTACGCTATTAACTATTAACGTACCTGTCTCTTCCGAAACGAATGAGTACGATGAGAGAGCTCTCTCTACCATCGTTCTCCTTAAATCT
+
;99ELGCBBCCCCCBBBCCDCA?CDD=BCCEBB>?>@CCBAA@?CC@C?@@@CCCCC2C?BAAABCDCCCC>A9:::;.;@@C5;;;7;CEADCCCCBBCC?B@CC@CDD?CBBBCBBBCDFCCDDDC?CCBB?BBBBBBBB>C@CBB?ABBBBBBC@CBBAAA@CC?>>><>>CDC:>>@>>CEDD2CC?C887AAA<=9=<?@AA:=:>@CCC@CBAAA??;?=AAA=B@?=?CCCCBAAACB???CFB@@=>=@@::;<?>>>C?CCC?@:=<5<99
@ATNG8:03748:03922
GATGGTAGTGATACAGATCAGACACCAGAAGATCAGGAACTCTAGAAGAATTCAGATTTTTAACACGAGAGTAAACGTAAAAAGAAGGTTTTACAAGACTCACGTTAACAATATTGCAGCAGTACGCACACAATCGAAGCGCAGTAAGGATGGCTAGTGTAACTAGCAAGAATACCACGAAAGCAAGAAAAAAGAAGTACGCTATTAACTATTAACGTACCTGTCTCTTCCGAAACGAATGAGTACGATGAGAGAGCTCTCTCTACCATCGTTCTCCTTAAGTCT
+
BBBA?BBBBBBCIKCCCBBCDCCCC@CCCACB@A@A<A:CBBBBBB>@?;@>??>>@?@@+:7@BBBBEBCCCC=A@;;;;;*<@>?4:9:&9@A@CCCCCHDCC>B?AA=AA@<@@BCCCBBCDDDCBBBC?C9:9?ABBBA@::3;>@;:69AAACDCB?BCCCBB?BC?AAA?BBBBB;@::3:99999%9?;>998AAAA=5958=;<*/+/:BB@?BB@@@;;593988-7>>9>?CBBBBAA>>>BCCBBA>@@A=====8=>::?>AA@=>9=8=@@@
@ATNG8:03753:03912
GATGGTAGCTCGCTGATGATATCTCCAGAAGATCAGGAACTCTAGAAGAATTCAGATTTTTAACACGAGAGTAAACGTAAAAAGAAGGTTTTACAAGACTCACGTTAACAATATTGCAGCAGTACGCACACAATCGAAGCGCAGTAAGGATGGCTAGTGTAACTAGCAAGAATACCACGAAAGCAAGAAAAAGAAGTACGCTATTAACTATTAACGTACCTGTCTCTTCCTAAACGAATGAGTACTACTCTCAGAGACACACTAATCGTTCTCCTTAAGTCT
+
9:5555555<===666=@@CCCCCG?AAC@B@@B;;7<>AABBB??9??9?9?BAAABBB3B?BCCBBAABCDC;A@;;;;;*9B=A2999&9@D>BBBBA@000+0;<<9<@C?BBBBCEDCCCBBBBA@@;@@@@=@CBD@@@C@D@CBC@CCCCECCD?BB??>C?BB?BCC??:000*000)00000(/:5<556A=556/7.579;;@;??BBC>A????9:6:=@@@;@9:4999AABBCCCCCBBBCCBBBA<>>==:=>?B?@???D@B?AA?>
@ATNG8:03762:03936
GATGGTAGTGTCAGTGCGCGTCGTCCAGAAGATCAGGAACTCTAGAAGAATTCAGATTTTTAACACGAGAGTAAACGTAAAAAGAAGGTTTTACAAGACTCACGTTAACAATATTGCAGCAGTACGCACACAATCGAAGCGCAGTAAGGATGGCTAGTGTAACTAGCAAGAATACCACGAAAGCAAGAAAAAGAAGTACGCTATTAACTATTAACGTACCTGTCTCTTCCGAAACGATGAGTACTATAGACTATCTGAGACTAATCGTTCTCCTTAAGTCT
+
:5;@7;<DBCBBDCCCCCBCBABBB?BCC@BABB;;5;>@@@DCCB?CB?C?BBBCCCCC2B?BAAABBBA>>>7;;>:==@1>>992:::6:BC@CBCBCC;;;<@<<;6;DC@CCDACDCDECCBCCCCD@CBBB?BBBBDA994;<?;;5;ABAAABB>AAAA@@<??:?@@<@@@@A;?=<;99999(8=9=>===AA??;>:>==><?=B>BBC=;;;@@CC@E?BCB>B;9:BBCCBBBBBAAA@;<=FCCCAAABB=A999?BCD?B9:79B??
@ATNG8:03766:03918
GATGGTAGTGTGTCTCTGAGATTAGTACTCATTCGTTTCGGAAGAGACAGGTACGTTAATAGTTAATAGCGTACTTCTTTTTCTTGCTTTCGTGGTATTCTTGCTAGTTACACTAGCCATCCTTCTGCGCTTCGATTGTGTGCGTACTGCTGCAATATTGTTAACGTGAGTCTTGTAAAACCTTCTTTTTACGTTTACTCTCGTGTTAAAAATCTGAATTCTTCTAGAGTTCCTATCTTCTGGGATGTTGTGCGCAGTGCCTACCATCGTTCTCCTTAAGTCT
+
////)//:<;49599999;555.54445;;=>@A;?E>AA=B@DDBBBBB@BCCCCAF@DDBB@CACBCDCCCDE@@@@@@0@B=BBBB<@5966;;=9=B<995@=>6696@BCBC@ABC?B?BBAA@@?<@???=BBBBCFBBBA@@@???B@DDD@BB@C@DBBBCCDFJFCBBBB:B?C?AAA@A,@AABB>BBIJBCBB;;7;BBB2BA@>@<@=BA@CDAA@@@=@;??>?@;@@@>5<000*0;:::?:<=@>=????BCCCD@CBB?B?A>AA;;
@ATNG8:03736:03945
GATGGTAGGCGTTTGAGAGTCTGCCCAGAAGATCAGGAACTCTAGAAGAATTCAGATTTTTAACACGAGAGTAAACGTAAAAAGAAGGTTTTACAAGACTCACGTTAACAATATTGCAGCAGTACGCACACAATCGAAGCGCAGTAAGGATGGCTAGTGTAACTAGCAAGAATACCACGAAAGCAAGAAAAAGAAGTACGCTATTAACTATTAACGTACCTGTCTCTTCCGAAACGAATGAGTACAGAGAGTACGATATGTCTACCATCGTTCTCCTTAAGTCT
+
:66D;CCC?B:;:65>BAACCCCCC=CCC@DDCCBB@B@CBBBBCD@BB?B@CCCCCCCC3C@BAABBABBBBB>BCCCCCD3CC?@9>>>5?BB?BABBCCAAA;>9??=>>>:>;;;<<>=AA===<<<A;>>>>;???>>>??:>:>;@<@BCBBA>>7@@CA??;?C?CBB=@>=?<88875;ADED/>>:>A??????@<@<AA?>:?=AA566=>>>>>>>=C<???9?CC@BBCCCBBCBB@AAAAA>>>BBAA>=>A=C>>?A;;==<@;@<>>>>
@ATNG8:03757:03949
GATGGTAGCACGAGTCACTCATATCCAGAAGATCAGGAACTCTAGAAGAATTCAGATTTTTAACACGAGAGTAAACGTAAAAAGAAGGTTTTACAAGACTCACGTTAACAATATTGCAGCAGTACGCACACAATCGAAGCGCAGTAAGGATGGCTAGTGTAACTTGCAAGAATACCACGAAAGCAAGAAAAAGAAGTACGCTATTAACTATTAACGTACCTGTCTCTTCCGAAACGAATGAGTACGTGTGCGACGTGTCTCCTACCATCGTTCTCCTTAAGTCT
+
;55<7<ABAABCBCCBB>>@B===?;@DD@DCCBCA=A=ABDABBB=AB=@=@AAAABBB2B>ABB???CCBCC=98;:99:':A<?=BBB9BCCIBBADBBABC@B@BE@BBC?BAB?@ACCHCCCCBDCC@AA@@<@@C@AABB?B@BBB?BBBBECBB?CC?CCD@CC@CBA=@?;99/7<9:77989)9A?ABCCCBABA>?<?@@@4:59BBBA?CC@@?@@6:6:AA;A@@<999CCCCAABBBBBBBD@@@@>><>??=BB??B?BAA>A?B>BAAA
@ATNG8:03724:04007
GATGGTAGTGATACAGATCAGACACCAGAAGATCAGGAACTCTAGAAGAATTCAGATTTTTAACACGAGAGTAAACGTAAAAAGAAGGTTTTACAAGACTCACGTTAACAATATTGCAGCAGTACGCACACAATCGAAGCGCAGTAAGGATGGCTAGTGTAACTAGCAAGAATACCACGAAAGCAAGAAAAAAGAAGTACGCTATTAACTATTAACGTACCTGTCTCTTCCGAAACGAATGAGTACGTGTGCGACGTGTCTCCTACCATCGTTCTCCTTAAGTCT
+
A>DC;C699B@BBBAAABCCCCCCC?BBB@CBAA9:6;;A@AABBDDDD>A<@@@99987$3499:@?>>>887*3999999'::8=;CFD;CCC@CCFCCBBBB?B?@@=@BA6::A>@@@@ACAAA000@=A>BB?AAA@@?8919;@??;??B@A:99?BBBBBB???9999299899+3773777777#/:6>///;8=>@<>:<;:;5;;>=BBB@BB@AA9:39;<<<6;7717;;=>==;=?>;<8>775>:555755236666:499=6=8?=AA99
@ATNG8:03742:04026
GATGGTAGAGTATCATGTGTATCTCCAGAAGATCAGGAACTCTAGAAGAATTCAGATTTTTAACACGAGAGTAAACGTAAAAAGAAGGTTTTACAAGACTCACGTTAACAATATTGCAGCAGTACGCACACAATCGAAGCGCAGTAAGGATGGCTAGTGTAACTAGCAGAATACCACGAAAGCAGGAAAAAAGAAGTACGCTATTTAACTATTAACGTACCTGCCTCTTCCGAAACGAATGAGTACTGTATCTATGTGTGCGCCTACCATTCGTCTCCTTAAGTCT
+
----0579=>@??>666<555;::<9569<?@@?>@=@<;99>>=:7;;8=599;45555$5.556<<<:;:::1///////$//)/7>>?1;;>;?@@CA984:481661---38---//99:://////8077//)/87:;<<<9=9>9;59=555<<<7;9:/00/;699:599333(373317;;;;';?48888;8:79:0:9;865-509595<7555.5::4:79;>4;//+/:769::<<595?>?997;;00//)--53,,(------394:58333
@ATNG8:03757:03997
GATGGTAGCTCTGCTCTGACTCTCGTACTCATTCGTTTCGGAAGAGACAGGTACGTTAATAGTTAATAGCGTACTTCTTTTTCTTGCTTTCGTGGTATTCTTGCTAGTTACACTAGCCATCCTTACTGCGCTTCGATTTGTGCGTACTGCTGCAATATTGTTAACGTGAGTCTTGTAAAACCTTCTTTTTACGTTTACTCTCGTGTTAAAATCTGAATTCTTCTAGAGTTCCTGATCTTCTGGGTGCGCTACAGCTCTCTACATCGTTCTCCTTAAGTCT
+
;44:79455566<BBBDCCGCCBBBBAAA@?@:@?CC>CC@D?CBBBCCC@;:;?@>@;@>:>:?=B@AA@CA9:25999=)9;7>?@@:@BBC>BAC<AB9;;@AAA8::@@CCBB?@@C=B>AAECCBBB?BBBBC=CCC;;;CDECCCCBD?;;;@CDADAGFBCBBBAA=?@@@B7B=A;@@AAA0BDDCC=;=CCIBCAA@5;;;.:=<==294:@=@ABBBBA?D?B989@@<>>>>8>>@AABBBBBDCBBCCCDAA@BB?BBA@B8;6;A;;
@ATNG8:03746:04072
GATGTAGCGCGACGAGCGTAGACCCAGAAGATCAGGAACTCTAGAAGAATTCAGATTTTTAACACGAGAGTAAACGTAAAAAGAAGGTTTTACAAGACTCACGTTAACAATATTGCAGCAGTACGCACACAATCGAAGCGCAGTAAGGATGGCTAGTGTAACTAGCAAGAATACCACGAAAGCAAGAAAAAGAAGTACGCTATTAACTATTAACGTACCTGTCTCTTCCGAAACGAATGAGTACGATGAGATCTCGTGTGCTACCATCGTTCTCCTTAAGTCT
+
AB@;;>CBCBBBBCCCCCCCC@@>;@AA?BCCB@@=@?BBCCCBB?AC?C@CCC>>>>>1?@BBCAAAAA???8<@BBCCC5CC@C=@AA7ABB?BBBBBBBBB@D@CB@BAA>ACAABBBBCDBBBCBCB@C;;:?BBAA@::::@=A;;6:@@@AAAB@BBBABB@BB?BBC?C@>;=3;;;878999(6=9:::>@@A??<?<@??@<?<?@BDD@CB@A@BB?C>@@C>BBB?BBBBBBBBDBBABBB>>=>A@A===AA:=>B==:>>@=F=B<>>>@
@ATNG8:03750:04065
GATGGTAGACACTTGTGCTCTCTCGTACTCATTCGTTTCGGAAGAGACAGGTACGTTAATAGTTAATAGCGTACTTCTTTTTCTTGCTTCGTGGTATTCTTGCTAGTTACACTAGCCATCCTTACTGCGCTTCGATTGTGTGCGTACTGCTGCAATATTGTTAACGTGAGTCTTGTGAAACCTTCTTTTTACGTTTACTCTCGTGTTAAAAATCTGAATTCTTCTAGAGTTCCTGATCTTCTTGGATAGCGACGCGATATACTACCATCGTTCTCCTTAAGTCT
+
A@@DADCBCCBBB>BAAAACHCBBDCBBCCBCACCCC>CE>?>@BBBBBD@AAAAA=A=??AD@B@BBBBBBCBB?BBCCC2??8=9935<<>499@>AC99:?A??;?B??AAAA=::;=D;?=>>>>>A<ADDD676??<<<<=>???888>:===;@@6;7;>>AAC??@<>>>@@:?;>:8////(/<333)--6---798=<@CCA*:9==>9>97706;:<///7<176>>>@<>>;>=B?@?>>>>?A===?>>;;;>;;;;@@=@@C=A<A;>>;:
@ATNG8:03721:04092
GATGGTAGTGTCATATGAGAGTGTGTACTCATTCGTTTCGGAAGAGACAGGTACGTTAATAGTTAATAGCGTACTTCTTTTTCTTTGCTTTCGTGGTATTCTTGCTAGTTACACTAGCCATCCTTACTGCGCTTCGATTGTGTGCGTACTGCTGCAATATTGTTAACGTGAGTCTTGTAAAACCTTCTTTTTACGTTTACTCTCGTGTTAAAAATCTGAATTCTTCTAGAGTTCCTGATCTTCTGGGATGTGTGCGCAGTGCCTACCATCGTTCTCCTTAAGTCT
+
:::=@DCDDDCCB==?IDDDCC:;;@A@=>00+0==;799:=7;AA;69A8@A>;5.4399:A=B?@@A@A00/=:<<;;;)///(4:>:4<?@B=C@A?AC?AACCCC?AABCBAAA?AAFAC?ABBCCCCB9;;AA@CDCBCCCBBCCBCCDEG?CBB?BB?B?BBBBCBBCC>D;;;;.;<@;@@EGG5@@CBC<B;;::999598<>?@+<;>6919:?D=@BBAAAA?B?BBCBCC;;;CC=AAAAACBBBCCCCJKABBB?AACAB?BBC@B@C?@@;;
@ATNG8:03730:04096
GATGGTAGCAGACGTGACAGAGCGCCAGAAGATCAGGAACTCTAGAAGAATTCAGATTTTTAACACGAGAGTAAACGTAAAAAGAAGGTTTTACAAGACTCACGTTAACAATATTGCAGCAGTACGCACACAATCGAAGCGCAGTAAGGATGGCTAGTGTAACTAGCAAGAATACCACGAAAGCAAGAAAAAGAAGTACGCTATTAACTATTAACGTACCTGTCTCTTCCGAAACGAATGAGTACGTGTGCGACGTGTCTCCTACCATCGTTCTCCTTAAGTCT
+
:55>:?AAA<@CBBBCCDHGBBBBB8;;B@BBCCCB6;6:@@@ABB?BC@C?B??99999(99<@AABBACAAA<@CAAAAB2AC>B4;;;6;BFAFCCCBBBBB@C?BC@CCC;;;BBBCCCCCCBDEDBB?BCCC@AAABEG??>A@BBBABBACCBBC?CBBBBB?AA=???<>>999,9>?;<????1;>9@///=;>?@<@<A@@@;?<?AB<;8;@@@BAA=A??@?9?AA?BDBBBDDAAA???BBCB>>A;;::>=<9=A;:?=?993:9=9?BCC
@ATNG8:03737:04129
GATGGTAGGTGCCATGAGTGTATCCAGAAGATCAGGAACTCTAGAAGAATTCAGATTTTTAACACGAGAGTAAACGTAAAAAGAAGGTTTTCAAGACTCACGTTAACAATATTGCAGCAGTACGCACACAATCGAAGCGCAGTAAGGATGGCTAGTGTAACTAGCAAGAATACCACGAAAGCAAGAAAAAGAAGTACGCTATTAACTATTAACGTACCTGTCTCTTCCGAAACGAATGAGTACTATGTAGAGCTCTATACTACCATCGTTCTCCTTAAGTCT
+
9444.49;.5B=>BBBB<<>>===<@??<666@>>;>:=;=????<@@>B?BBBBBDC=+=8=<888888;;<588??CCC1@>9?5<==.9:58------2349435/555/5;>=>;;;A?>>A@@@C=AAAA;;;;;;<;<8=9<;<79777;;;=9>===?A9>?9=<;9<>988)8::47///.$.5(..8335855/5/55662715533727...35;07286:49//)//.875557=85577775558899///588555357728)/*.669
@ATNG8:03761:04112
GATGGTAGATATATGCACGCTCTACCAGAAGATCAGGAACTCTAGAAGAATTCAGATTTTTAACACGAGAGTAAACGTAAAAAGAAGGTTTTACAAGACTCACGTTAACAATATTGCAGCAGTACGCACACAATCGAAGCGCAGTAAGGATGGCTAGTGTAACTAGCAAGAATACCACGAAAGCAAGAAAAAGAAGTACGCTATTAACTATTAACGTACCTGTCTCTTTCCGAAACGAATGAGTACACACTCTCATATGACACTACCATCGTTCTCCTTAAGTCT
+
BCBB?BBBBBBCBABBGBBAJCCBA@CBD@BBCC@@=@=AABBBBC?BB?C?BBB@AAAA2A@BBACCCCCDDD=AAABBAA0??<A4;;;*;@A?AAABGDDBB@C@BE@BBB?AABABCCCDCEC@@@DD@DBBB>??BB@?@C<?;??><@C@@@DCC@ACCABA@BB@>>>;?@999+:==9=@@@A2AA?B<:;CAA@@;@<AA@@:<9<<ABB?BB@@?@??8?;><<6=::5:AEBBBABBBBBABBBA==@BBBBCBB?ABBAC?A??<?<@=A999
@ATNG8:03727:04167
TATGGTAGTATCTGCACACTCTGTCCAGAAGATCAGGAACTCTAGAAGAATTCAGATTTTTAACACGAGAGTAAACGTAAAAAGAAGGTTTTACAAGACTCACGTTAACAATATTGCAGCAGTACGCACACAATCGAAGCGCAGTAAGGATGGCTAGTGTAACTAGCAAGAATACCGCGAAAGCAAGAAAAAGAAGTACGCTATTAACTATTAACGTACCTGTCTCTTCCGAAACGAATGAGTACTACTCTCAGAGACACACTACCATCGTTCTCCTTAAGTCT
+
CCAA?ACCCCBBEDBBBBCDDDAAA?CCC<BBDD9879?@ACCCBB>BB;?=?BBCCCCC3C@BEEEBBCCCCC=B@::999*;C>A5;;;*:CC=CCBBCAA??;=;==9>AB<?>BBCCCCBCCCCBBBC@CBBB?AA@ABBBB?B?C??>?CBBBCBB?BCC@@@?CD?@??>BBBBB8=<>;??@AA3AA?B887@@?AB8:8;BAA9=:=?CBB?BCBBBCC=@>@BB<BCC?BBCCCCAABACCCCCCBBABBABBBBC?CACBC999A9:4:6;99:
@ATNG8:03739:04179
GATGGTAGCACGAGTCACTCATATCCAGAAGATCAGGAACTCTAGAAGAATTCAGATTTTTAACACGAGAGTAAACGTAAAAAGAAGGTTTTACAAGACTCACGTTAACAATATTGCAGCAGTACGCACACAATCGAAGCGCAGTAAGGATGGCTAGTGTAACTAGCAAGAATACCACGATAGCAAGAAAAAGAAGTACGCTATTAACTATTAACGTACCTGTCTCTTCCGAAACGATGAGTACTGCGTCTCACTCTCGCCTACCATCGTTCTCCTTAAGTCT
+
?AA=9==>>>AC===@=??@CA=<?:>BC@ABCB;;6;>BA@ABAA:>>4;6:AAAABBB1B@BBBDCBB::9A97399999);=9=5;;;1@@CBGDCCBBB;<7<@@@=@FD?CC@@ABBCC;;;CCBBC@C@A@@CBBBC?::6;?B@@<@BA@AA??<??>>BB?B@=@@@0..0..>>=@=@AEDD/8808=;AABBCC@C>AABA=A@?@@AC?AA?@CDC>><?@@8@00000@ABA>@DB@@@@CBBBBB?>;=8838@><?AAAA=?=??BC?@
@ATNG8:03739:04194
GATGGTAGCTCGCTGATGATATCTCCAGAAGATCAGGAACTCTAGAAGAATTCAGATTTTTAACACGAGAGTAAACGTAAAAAGAAGGTTTTACAAGACTCACGTTAACAATATTGCAGCAGTACGCACACAATCGAAGCGCAGTAAGGATGGCTAGTGTAACTAGCAAGAATACCACGAAAGCAAGAAAAAGAAGTACGCTATTAACTATTAACGTACCTGTCTCTTCCGAAACGATGAGTACTATAGACTATCTGAGACTAATCGTTCTCCTTAAGTCT
+
;9DD?BCBBB==BBBDCCCCCCCCC@CGEACBBBBD?B?BBBBBBD>AB=?=?BBBBCCC3B<>?AAABB:99A8?=;:999$5;49.555&5<;6<669>C@@B@CACC@CCB:;9AABBBCCCFGCCCCC@BB@@=@BBBBF@?=@@BAA>AAAAA@@@@DCDCAA>AB?:::@CB@BA:>>B?@CDDG.=>;>888BCA>><><????:=8=>A@@=@ABBBEBAD<?@F>B::9AAACCDBBB@;;@AA>BBBC:98@@=@>>?;??>;>0717<:?
@ATNG8:03745:04209
GATTAGTATAGAGCTCTACATAGTACTCATTCGTTTCGGAAGAGACAGGTACGTTAATAGTTAATAGCGTACTTCTTTTTCTTGCTTTCGTGGTATTCTTGCTAGTTACACTAGCCATCCTTACTGCGCTTCGATTGTGTGCGTACTGCTGCAATATTGTTAACGTGAGTCTTGTAAAACCTTCTTTTTACGTTTACTCTCGTGTTAAAAATCTGAATTCTTCTAGAGTTCCTGATCTTCTGGGCTGCGCTGATATGCGCTACCATCGTTCTCCTTAAGTCT
+
<44.5???BCCBBB@BAB?FCBBCC;;;@B=ABBA<AB?B=@@@BAAA?BBAAA@B?CDBB?B9:9>>@A@@A;@@=>?1@B8;>@>3>BCC@AAA?BC<999A<>8>??;;;>>:=AA<@<?=<:8:@D<AA??;AAAA>==>@@@AAA::;8===;@A<@<@AA>==??>8<;;;;/;:>9=====*99333-3-----79/505AAA*;;;994;59929===AAA7;7;A?===:>===8=>:76-,,,22227222,,),2266079<192747;;8
@ATNG8:03745:04237
GATGGTAGTGATACAGATCAGACACAGAAGATCAGGAACTCTAGAAGAATTCAGATTTTTAACACGAGAGTAAACGTAAAAAGAAGGTTTTACAAGACTCACGTTAACAATATTGCAGCAGTACGCACACAATCGAAGCGCAGTAAGGATGGCTAGTGTAACTAGCAAGAATACCACGAAAGCAAGAAAAAGAAGTACGCTATTAACTATTAACGTACCTGTCTCTTCCGAAACGAATGAGTACAGAGAGTACGATATGTCTACCATCGTTCTCCTTAAGTCT
+
@?AC@CBBBCCCDDDBBECCCCCCCBBB?BBCB9:;;@BBBAABC?BB@B?@?@@@@@A+?8CBBBBCBB98948?@CIGD3CG@C=@@@7@BB?BCFCFEDDC@B?BD@CCC<@A@?BCCCBCBCCCCCC?CCCC?BABBBB>><@?BAA?BCBBBAAB?ACAAAA>BB?>=>;<>===7?@>;>@@@@2@>;?888DBB>?7:7;=AA:=:=ABBB@BBAAACC?DABBB=BBB@BBBBBBBBBBBBBBBBBC@AAB@@@@@;>>>>>:>>>:>8=7=;;;
@ATNG8:03726:04278
GATGGTAGTGTGTCTCTGAGAGTAGTACTCATTCGTTTCGGAAGAGACAGGTACGTTAATAGTTAATAGCGTACTTCTTTTTCTTGCTTTCGTGGTATTCTTGCTAGTTACACTAGCCATCCTTACTGCGCTTCGATTGTGTGCGTACTGCTGCAATATTGTTAACGTGAGTCTTGTAAAACCTTCTTTTTACGTTTACTCTCGTGTTAAAAATCTGAATTCTTCTAGAGTCCTGATCTTCTGTATACTAGTGTACTACTACCATCGTTCTCCTTAAGTCT
+
5<<>?BBCABBB@;666A@A@;;9:AA@AC@A<@?AA;AC@C@CCBBBBC@BBAACAG@CCDF?C@CCBBB::;C?@A@@@0@C=A@@A8;;;B=BBC@DC@CCBCBC@CCCCBCBD@BBB@B?BCA@A@@@9>B::6;;BBCAA@ACCCCBCBB@DBB?CCAD9::FCBBBCC>A;;;;.;5;5;;;;<*;BBCB9;;FAAACCCB@BCCB5B@@AC>B>BD@CCBBBAAA?ABBCCC@CCDCBAAABBAABBBCEECCCC@A??CC=@@A?A?B?BBAA
@ATNG8:03737:04276
GATGTAGCTCTGCTCTGACTCTGTACTCATTCGTTTCGGAAGAGACAGGTACGTTAATAGTTAATAGCGTACTTCTTTTTCTTGCTTTCGTGGTATTCTTGCTAGTTACGCTAGCCATCCTTACTGCGCTTCGATTGTGTGCGTACTGCTGCAATATTGTTAACGTGAGTCTTGTAAAACCTCCTTTTTACGTTTACTCTCGTGTTAAAAATCTGAATTCTTCTAGAGTTCCTGATCTTCTGGCGCGTATGTATGTCGCCTACCATCGTTCTCCTTAAGTCT
+
ABBBBBBBBBDCBBBFDCCCCCCBBBDCCD@CBBB?BC@C@CCCFCCC@CCCCB@C@EDDC?C@CCFCCCBBB?BDGEF5BB@BCCC?CBCCFICB?BC@DDCCCD@BBBBC@@A?BBC@B@CCDCBBCC@CBCC>BBCDEBC@AABBBBBBB?BCC@CB?C@BB@AABBCC>BAAA@7A>CC5;;;;*;ACCC>BBFCCCCBCB=@@@@0@BA@@?A@DE?BBBCBBA@C@CCCCCC?BBC@CCA@@BBBBBBBAAAA@DCC=@?BBC@DDD;::;?CBBB
@ATNG8:03740:04287
GATGGTAGGACGAGCGTCTGAGAGGTACTCATTCGTTTCGGAAGAGACAGGTACGTTAATAGTTAATAGCGTACTTCTTTTTCTTGCTTTCGTGGTATTCTTGCTAGTTACACTAGCCATCCTTACTGCGCTTCGATTGTGTGCGTACTGCTGCAATATTGTTAACGTGAGTCTTGTAAAAACCTTCTTTTTACGTTTACTCTCGTGTTAAAAATCTGAATTCTTCTAGAGTTCCTGATCTTCTGGGCAGACTCTCACACGCCTACCATCGTTCTCCTTAAGTCT
+
A@@B?CCB:CBBBCCBBBBCDCCC=@@CCDCC?CCCC=BB@C?BBCCCBB@BCCAA?A@CCCBAC@BBCCB@@@C@CDEED5AA?ABEE>BBCC@CBB?BF;;:CCCEAECCCBCCC?BBB?B@CBCCBBBC>@ACC@CBBBBBBBCBBBCBBBB?BBB@CC@C?BBCCCCCCC<A;;;;;*;>F?CCJJJ3CCEFF?CCCCCAAA@@@CDED5CBBBB>A@CC@CCCCCBB>@<@A@AAA>@?DJ?CBBCDDCBBBCBDCC@CBB@BCCCD@CCB@B@C?BAA@
@ATNG8:03743:04278
GATGGTAGCGAGCGAGTGTGTATACCAGAAGATCAGGAACTCTAGAAGAATTCAGATTTTTAACACGAGAGTAAACGTAAAAAGAAGGTTTTACAAGACTCACGTTAACAATATTGCAGCAGTACGCACACAATCGAAGCGCAGTAAGGATGGCTAGTGTAACTAGCAAGAATACCACGAAAGCAAGAAAAAGAAGTACGCTATTAACTATTAACGTACCTGTCTCTTCCGAAACGAATGAGTACGATGAGAGAGCTCTCTCTACCATCGTTCTCCTTAAGTCT
+
@@@D@CBBBDDBABCCBBBCCCCCB@CCC?CCBA?>494;@@CDCB=BB:>;=?A:;;:;*;@CCICCCDDDDF>A?:;;;;*;B>B5;;;*:@D?CCDBCCCBB@D?CC?BCB?ABAABBBBBCDDDDCCCACBBB?CBBBAAAD?C>@9979BBCCCCC@ABCCBB>BB?BBB>AAAAA9@994:AABB3BC@C???BBA=>:>;>?AA<><>BBBB@BB@@@@@<@?BCC?CCC?BCCCCAAACCCBAAABBBD>>:AA<<<9=???C@A@A?B>?;?A@=
@ATNG8:03746:04257
GATGGTAGACATATCGTACTCTCTGTACTCATTCGTTTCGGAAGAGACAGGTACGTTAATAGTTAATAGCGTACTTCTTTTTTCTTGCTTCGTGGTATTCTTGCTAGTTACACTAGCCATCCTTACTGCGCTTCGATTGTGTGCGTACTGCTGCAATATTGTTAACGTGAGTCTTGTAAAACCTTCTTTTTACGTTTACTCTCGTGTTAAAATCTGAATTCTTCTAGAGTTCCTGATCTTCTGGCGCGTATGTATGTCGCCTACCATCGTTCTCCTTAAGTCT
+
966?;===???@>???=>>>>;;;>=<<=AAB9BBCE=BB?C?BAACCCCACB?>=5=:=<;8(/(/6//3::993222222#260658.7373,337158267::>>;>>>==>?><>;:5:;>>>A>>=A<AAAA=?>>:6///77796---4(--32684>59<<=>8<8>9:7777*7184:8898,89;;;*-,2,,,,-360:AA2==<9949:<<67//-3--)/177<<:;,//<6::=9;;6///999<973333(-----0222,3-3)./77
@ATNG8:03759:04244
GATGGTAGCTCACGTACGTCACACGTACTCATTCGTTTCGGAGAGACAGGTACGTTAATAGTTAATAGCGTACTTCTTTTTCTTGCTTTCGTGGTATTCTTGCTAGTTACACTAGCCATCCTTACTGCGCTTCGATTGTGTGCGTACTGCTGCAATATTGTTAACGTGAGTCTTGTAAAACCTTCTTTTTACGTTTACTCTCGTGTTAAAAATCTGAATTCTTCTAGAGTTCCTGATCTTCTGGTAGAGCGTGCATATATCTACCATCGTTCTCCTTAAGTCT
+
CEBB?BA?B;59;;@BCCCH;;;CBDBBBBAA?ABAB<BB>ABABBBBB?BCBAA?C89:BB@B@CCAB@A@A@?>>>>>.>@;=733,399:68886;@:498@AC>BBBB@@A@=A?A=A=>==><:::=@A@@<???BA>>>A@@@@?>;;5;>?;@A=B===>888>=>176778)74:488988)65666,3-----67-.--888(8-..3.5.771998:???;><>@A::9///;6;=A???988>>>@ABB@@@A=@@@@A=AAA<A<A<?;66
@ATNG8:03720:04324
GATGGTAGCACGAGTCACTCATATCCAGAAGATCAGGAACTCTAGAAGAATTCAGATTTTTAACACGAGAGTAAACGTAAAAAGAAGGTTTTACAAGACTCACGTTAACAATATTGCAGCAGTACGCACACAATCGAAGCGCAGTAAGGATGGCTAGTGTAACTAGCAAGAATACCACGAAAGCAAGAAAAAGAAGTACGCTATTAACTATTAACGTACCTGTCTCTTCCAAACGAATGAGTACGTGTGCGACGTGTCTCCTACCATCGTTCTCCTTAAGTCT
+
BCCC@CCBCABBCCDFAAAB?@@BB@CCCACCCBBCACACCCBBBC@CC?B?BAABCCCA2C?CAAAAAABCDE>@@A??CC1CC?B:@AA9CJJAHCBCCCCCC@B@BB?BCC?AB@@ABBCDCCCCBBBB?BB??<????BBBB@B@AAA?ACFDCCCCABBBBCC?BB?AAA>AAAAB=AA=9=?>??/?A9=<::BBBAA:><>A@@:=6<?A@?<?C???BB?C?BA;B994:@@@@AA???@??>>:88A@@@@=@@@;@>==A>@@@=A=A?C:::
@ATNG8:03726:04305
GATGGTAGTGCGTGAGAGAGAGACCCAGAAGATCTGGAACTCTAGAAGAATTCAGATTTTTAACACGAGAGTAAACGTAAAAAGAAGGTTTTACAAGACTCACGTTAACAATATTGCAGCAGTACGCACACAATCGAATCGCAGTAAGGATGGCTAGTGTAACTAGCAAGAATACCACGAAAGCAAGAAAAAGAAGTACGCTATTAACTATTAACGTACCTGTCTCTTCCGAAACGAATGAGTACGAGAGAGCACACGTGTCTACCATCGTTCTCCTTAAGTCT
+
??AB<ACBABCB;;;CCJCGDBBBB=BBC@BABC@@=@?BBBBBCB?BC@C>ADCCCDDD2A?BCB@@?CCCCE<@@<;;;;*;?>B5;;;6:BB=9:9DECCBD@E@CC@CAF@CCBBBCBBCECBBBBCE@CCCC@BCBBBAAA=B=A;;6;CAA@BAB>@@BBBB?CC?BBB@CCCCC>CBB?AADDD3BB?BAAABB>BB<B;?>>><@<@BCCC?BBBAB@@<@?@AA9A@A>AABBBBBBBBAB>999AB@AAA??99:3866/0*0==5:*0*9967
@ATNG8:03729:04334
GATGGTAGCGCACACATAGATACAGTACTCATTCGTTTCGGAAGAGACAGGTACGTTAATAGTTAATAGCGTACTTCTTTTTCTTGCTTTCGTGGTATTCTTGCTAGTTACACTAGCCATCCTTACTGCGCTTCGATTGTGTGCGTACTGCTGCAATATTGTTAACGTGAGTCTTGTAAAACCTTCTTTTTACGTTTACTCTCGTGTTAAAAATCTGAATTCTTCTAGAGTTCCTGATCTTCTGGGATGTGTGCGCAGTGCCTACCATCGTTCTCCTTAAGTCT
+
0//93:0//<=CCCCCCBBBCEBBBBBBCC;:6;BAA=CB>B?BCCHGBB?BCC;;8;@CACC<@>@ABCC@@AB?AAAA@0;:6:@BC<CCCC@CCC@CC<=;CFDC@CCDDCCCD@CBB@C@CBBBABBB<@@BC?CCBBCBBBCBBBBBCCC@BBB?CD@D=@@BBBBBCCABBBDB9B?B>BBBBC2BBBBC=BBBAACDCBBABEKE5CCBCC@B?BC?BBBCCBB?B@BBBBBC?B?AA<A000A@>ACCBBBBC@CBB@CDCCCACCC?A?@@DBBB
@ATNG8:03731:04302
GATGGTAGTGTGTCTCTGAGATTAGTACTCATTCGTTTCGGAAGAGACAGGTACGTTAATAGTTAATAGCGTACTTCTTTTTCTTGCTTTCGTGGTATTCTTGCTAGTTACTCTAGCCATCCTTACTGCGCTTCGATTGTGTGCGTACTGCTGCAATATTGTTAACGTGAGTCTTGTAAAACCTTCTTTTTACGTTTACTCTCGTGTTAAAAATCTGAATTCTTCTAGAGTTCCTGATCTTCTGGCTCTCGTAGACAGATACTACCATCGTTCTCCTTAAGTCT
+
8:;:39:A;55;;;666;9;5905@B>>@DAA<AAAA<BC?B@BBBCBDD@;;<CC@CACCBD>D@CCBCCCAA@>@@BCB2@@=@ABC?AABC@DBC@BGABCBBBC@BBDCCDDD@BAA=@=ACCBBBCD@BA;;8;BBBBBBBDCCBBCCAA>BCC@DD@C?BBCBBBCBB?ABDLJ<C?C?<<<<<*;CCGF>FBCCBBCA@@=@@A@0@ABAA?@@BB?BBBCCCC@C@AAA@@@6;:B@BCBBBBBBBBBCDD<<<CCC?CCBBB=??@=@=@;??AA
@ATNG8:03742:04337
GATGGTAGCTCTGCTCTGACTCTCGTACTCATTTGTTTCGGAAGAGACAGGTACGTTAATAGTTAATAGCGTACTTCTTTTTCTTGCTTTCGTGGTATTCTTGCTAGTTACACTAGCCATCCTTACTGCGCTTCGATTGTGTGCGTACTGCTGCAATATTGTTAACGTGAGTCTTGTAAAACCTTCTTTTTACGTTTACTCTCGTGTTAAAAATCTGAATTCTTCTAGATTTCCTGATCTTCTGGGCAGACTCTCACACGCCTACCATCGTTCTCCTTAAGTCT
+
CCBB@BBBDBBBCBBBCCCCBBBBBBDCBBCDD:@?@<@C@D@BBCCCCB@BBBBB@B@BBBB?B?BBBBBBBBA=???:?+>?<>555,8BAB>AAB?BB>BBBBB@;@AAA@>>@:AAC;A;=>>?;<;@;A@@@9>>A>><<<>>>@@<=<A;;=<=AA;>;=>>AA<<<A7<>>>>.A;C:>>>>=.;=777.75559:A@@@<AAAA/A@@@A=A=@>;>>99777.729:@AAA<@@@@:@@>=>??>>>A???@:=>B<A;;;;5;6<7<,/,/=<<
@ATNG8:03749:04330
GATGGTAGCACGAGTCACTCATATCCAGAAGATCAGGAACTCTAGAAGAATTCAGATTTTTAACACGAGAGTAAACGTAAAAAGAAGGTTTTACAAGACTCACGTTAACAATATTGCAGCAGTACGCACACAATCGAAGCGCAGTAAGGATGGCTAGTGTAACTAGCAAGAATACCACGAAAGCAATAAAAAAGAAGTACGCTATTAACTATTAACGTACCTGTCTCTTCCGAAACGAATGAGTACGATGAGAGAGCTCTCTCTACCATCGTTCTCCATTAAGTCT
+
@;?<79:>595;;;<<<=;;?:<?D496?:;>@BAC?A@CBBAA;;49?4;4999=====+<8<B8>::??;;;3;8=@@@<*??4:2:::&9>>9?A<<<>?;?><<AA:AAC:=<@BABAAACCCBCBBA@;;:A=>=??BBAB>A@A::85@@?A???:98387749:5::9283337.888459::::%883555:=8788*/).67928458???;====>=>=A178?:>=>:=7739;98888<//.535597766---(---322877-..4947779
@ATNG8:03753:04309
GATGGTAGTGCGTGAGAGAGAGACCCAGAAGATCAGGAACTCTAGAAGAATTCAGTTTTTTAACACGTGAGTAAACGTAAAAAGAAGGTTTTACAAGACTCACGTTAACAATATTGCAGCAGTACGCACACAATCGAAGCGCAGTAAGGATGGCTAGTGTAACTAGCAAGAATACCACGAAAGCAAGAAAAAGAAGTACGCTATTAACTATTAACGTACCTGTCTCTTCCGAAACGAATGAGTACACACTCTCATATGACACTACCATCGTTCTCCTTAAGTCT
+
9:<<=ACBABCCBBBDCCHCBBBBA6ACC@CCBBBB?B?BCC???C?BC?B?989CDCCB%?8;;7944:;9=955549:::)<:5:.555&5;>:@BBBCCBBB@B@CC=A@B>@@@?@BAABCDDDAA@F@CBCB?ACCBCBDB@C?B@@=@BBAABAA?BBBBBB>AA>993698333(333,33377(5;6<<>AA?>>@;@=AAAC:=:;;@DD@CDA@@AB?B>AAB>BBB?BBBBBBBBBBAAA=>>>??BBBBBBBC?BBBBB>A?@2808:?@AB
@ATNG8:03759:04320
GATGGTAGCTCACGTACGTCACACGTACTCATTCGTTTCGGAAGAGACAGGTACGTTAATAGTTAATAGCGTACTTCTTTTTCTTGCTTTCGTGGTATTCTTGCTAGTTACACTAGCCATCCTTACTGCGCTTCGATTGTGTGCGTACTGCTGCAATATTGTTAACGTGAGTCTTGTAAAACCTTCTTTTTACGTTTACTCTCGTGTAAAATCTGAATTCTTCTAGAGTTCCTGATCTTCTGGATAGCGACGCGATATACTACCATCGTTACTCCTTAAGTCT
+
AABB?BBBBBDCABAE66:CCBCBBBBCBDBB?AABB=BB?B?BBCBCCC@BBCCC?B@CDCC<@<@BBBDCAAA?CBBAB1A@?BBBB=BCCC?BBB=>>499ABBC@CCCB@@>>:>BB<A=AAA???@@<@@@A=A@?@A:::AA@@@B;;;:===<@@<@;>>::;>>>@7;;CDD;D:>:>?DDD/;:77=-3-----6966656'2225:3939949;9=778:>9:;;;=>5;;A=A>>>AA@;;;>>>;=<//-3-36666*//667<6<4;@@=
@ATNG8:03724:04340
GATGGTAGCGCATATCAGCGCAGCCCAGAAGATCAGGAACTCTAGAAGAATTCAGATTTTTAACACGAGAGTAAACGTAAAAAGAAGGTTTTACAAGACTCACGTTAACAATATTGCAGCAGTACGCACACAATCGAAGCGCAGTAAGGATGGCTAGTGTAACTGGCAAGAATACCACGAAAGCAAGAAAAAGAAGTACGGCTATTAACTATTAACGTACCTGTCTCTTCCGAAACGAATGAGTACTGCGTCTCACTCTCGCCTACCATCGTTCTCCTTAAGTCT
+
BCCC@C99;?DC@BACCCBBBCCCC=CCCACCCDCC?C?CBBACCA?CC?B>BBBBBBCB5BACBBBEEDDBBB=@D99:9:.:D?D?CCB<CBBBCBBBCCDBB?C?CC?BCB=A@@@CCCBABDDDCABC@DDCC?CBCBAA@B?C@CBB@BCBBBCCD?CCC@CC@CE@CBB>?@BAA<A@A=@AACB3BC?BBAAC?CCAA=A?BBDC<><>BBBC@BBAAA@@<@=?BD>CBB?BBCCBBBBBBBA@ABBAADCBBB@CCC@CAAAC<??B=A;A>B888
@ATNG8:03728:04355
GATGGTAGTATAGAGCTCTACATAGTACTCATTCGTTTCGGAAGAAACAGGTACGTTAATAGTTAATAGCGTACTTCTTTCTCTTGCTTTCGTGGTATTCTTGCTAGTTACACTAGCCATCCTTACTGCGCTTCGATTGTGTTCGTACTGCTGCAATATTGTTAACGTGAGTCTTGTAAAACCTTCTTTTTACGTTTACTCTCGTGTTAAAATCTGAATTCTTCTAGAGTTCCTGATCTTCTGGCGCTCTGTCACGTCTGCTACCATCGTTCTCCTTAAGTCT
+
///:798?<<<<??BB=G>>@;666===@>??:CBBA<@A>A=999(8<=>ABAAA6;29@==8;5;;;;>>>>@7;;@7;;<=056;;4;>>?7<<<:=B?BBAABC>B;99C@??<:>>:<>=;777==<8====8=<;;6::;99A@@999:2977<8948:??A777?>?8;7777&31717;;;;+44::=3444433::/00/;;.;?B>80549;7<=>>>>>;A=>>=<>>:9::9///:998>@@>??BC>>>@@28989929>>9>3927=;;
@ATNG8:03730:04383
GATGCACACGAGATCTCATCGTACTCATTCGTTTCGGAAGAGACAGGTACGTTAATAGTTAATAGCGTACTTCTTTTTCTTGCTTTTGTGGTATTCTTGCTAGTTACACTAGCCATCCTTACTGCGCTTCGATTGTGTGCGTACTGCTGCAATATTGTTAACGTGAGTCTTGTAAAACCTTCTTTTTACGTTTACTCTCGTGTTAAAAATCTGAATTCTTCTAGAGTTCCTGATCTTCTGGGTGCGCTACAGTCTCTCTACCATCGTTCTCCTTAAGTCT
+
?AACBCCCCCDBBBCECBBBCCCCCCBB?BCFF>BB@C@CCCCCCB?BCCCB?B@BCCC?C?CCBAACACB?BBBBB1BC=@>???4AAB@BBB@CC?>>;?@@7;;>BAA@@;@@@;@7>>AAAAA@<@A>>9?>?>>>AAAA>>>AAAB<@@?9??<B=@???@@C>=:<A@EC-949255555(5:555-5555:8;::;4::85(5899:4948=48AA>???5:4:<<<<<8====4<=<===;;;AAAACAAA@A<@:;:>:>@@<A<@;??>8
@ATNG8:03734:04366
GATGGTAGTGATACAGATCAGACACCAGAAGATCAGGAACTCTAGAAGAATTCAGATTTTTAACACGAGAGTAAACGTAAAAAGAAGGTTTTACAAGACTCACGTTAACAATATTGCAGCAGTACGCACACAATCGAAGCGCAGTAAGGATGGCTAGTGTAACTAGCAAGAATACCTCGAAAGCAAGAAAAAGAAGTACGCTATTAACTATTAACGTACCTGTCTCTTCCGAAACGAATGAGTACGATGAGAGAGCTCTCTCTACCATCGTTCTCCTTAAGTCT
+
///76:9ABDBCBCCCCCD<A?@@@455<8<=CBAC?A<?@@@@??9?>8?===;83333$36;;:;:@;<8?>8;<?<EAD+BA6;4:>=4>CCACCCCBBB;;6;@AA>BAA?BDCCCCCCCCCCCCCBB@BBBD=@@@?<?::2;=@;;6:@AAAAAC?BBAAAC=>>9>>>000@?@7>8819<<<=1<A9>9<=>>><@<?<>>=<9==>>BCB>A;77388282333(3:94:::?BBBBBAA@B>>=>@A@A;;;>@?===8885;===D6;6;>;;
@ATNG8:03742:04366
GATGGTAGATACTCGCTGATACACCCAGAAGATCAGGAACTCTAGAAGAATTCAGATTTTTAACACGAGAGTAAACGTAAAAAGAAGGTTTTACAAGACTCACGTTAACAATATTGCAGCAGTACGCACACAATCGAAGCGCAGTAAGGATGGCTAGTGTAACTAGCAAGAATACCACGAAAGCAAGAAAAAGAAGTACGCTATTAACTATTAACGTACCTGTCTCTTCCGAAACGAATGAGTACTGTATCTATGTGTGCGCTCCATCGTTCTCCTTAAGTCT
+
:6;C@CCBCBDCCBECCECEDBBBB=BCC?BBBB??=?@DCCBBBB?BB?B@BCC??@@A2A@ECC@@ABBBCD=BBCCCCC5BB@E@CCC;CCCBFCBBBCCBC@D@AA?BBB<??BBCBDGDDBB@BABB@BBBD=@ABCBBA@>A@C?A?ACCCBBCC@BBBBAB?CA=000000?@?7@>>;:999:*:>:>=>>??>>==C=A???<@=@?BBB?BCABBBB?B?BBA=B9999DDCCDBBBCBBB>>>B@?@AAAA@@<@@A@@<@??;?8<6<<==
@ATNG8:03768:04373
GATGGTTGTGCGTGAGAGAGAGACCCAGAAGATCAGGAACTCTAGAAGAATTCAGATTTTTAACACGAGAGTAAACGTAAAAAGAAGGTTTTACAAGTCTCACGTTAACAATATTGCAGCAGTACGCACACAATCGAAGCGCAGTAAGGATGGCTAGTGTAACTAGCAAGAATACCACGAAAGCAAGAAAAAGAAGTACGCTATTAACTATTAACGTACCTGCTCTTCCGAAACGAATGAGTACGAGAGAGCACACGTGTCTACCATCGTTCTCCTTAAGTCT
+
;55D9B@BCCBCBBCCFFFBBBCCB=ABB@CCCCBB?B@CCCCCBB?BB?B@BBBBBBBB3B@BBBABCCCCCD>BA?@@@@0@C>B5;;;6;CDBHAAACCEBB?B@BB@BBB?BBBBCCCCCCCCCCCCC?BCAB>A???BBBB>B?B::::DBBBABC?CCCCBA?CC@988>>;@??7>00,0@@AA0==7@;;;A>=;:5:8=>AA:=:=@BAB@BABABB@D?BBB>BAA?ACBBBAAABCBBBBBABACCCCAAABB?BBBBB?BBB?B>A?B?>>
@ATNG8:03740:04418
GATGGTAGTCTCAGATAGTCTATAGTACTCATTCGTTTCGGAAGAGACAGGTACGTTAATAGTTAATAGCGTACTTCTTTTTCTTGCTTTCGTGGTATTCTTGCTAGTTACACTAGCCATCCTTACTGCGCTTCGATTGTGTGCGTACTGCTGCAATATTGTTAACGTGAGTCTTGTAAAACCTTCTTTTTACGTTTACTCTCGTGTTAAAAATCTGAATTCTTCTAGAGTTCCTGATCTTCTGGGTCTCTCTCTCACGCACTACCATCGTCTCCTTAAGTCT
+
899<8=;;;=>BBBBBAABBBCDCCCA@@BBA?B;;;3;<9=7;;CCCAB?BA@<C8;8;CBB=A>B;;;AA>>A8:8:99)9A689BA;@@A@;@@@=@B7;;AB;;59@:96BB>:695;?;?@AABBBB@CCCC9;;B;;;BBBC@@@;;::5;:;69?;?9??BBCCFCC?BBDDF;D?B=<;;;;*;@BBB7;<BBABBBBC?CCBD1>>?00*0800+0<<<>@A=?9???@@A<AABD>:;;@A@@@@@AAAB@@@@C9<<>000::6::;:888=
@ATNG8:03749:04398
GATGGTAGGACGAGCGTCTGAGAGGTACTCATTCGTTTCGGAAGAGACAGGTACGTTAATAGTTAATAGCGTACTTCTTTTTCTTGCTTTCGTGGTATTCTTGCTAGTTACACTAGCCATCCTTACTGCGCTTCGATTGTGTGCGTACTGCTGCAATATTGTTAACGTGAGTCTTGTAAAACCTTCTTTTTACGTTTACTCTCGTGTTAAAAATCTGAATTCTTCTAGAGTTCCTGATCTTCTGGCGCGTATGTATGTCGCCTACCATCGTTCTCCTTAAGTCT
+
:6;>:@CD@CCBBBACCCCBBBCC?BCCCEAA>@CDD=CA?C?CCCCCCC@CCCCC@B?BDDD=B=BDCCCBBBD@CCCCC1BC?CBCC=AACC@CBA=AC?CBBBAB@BBCECCBC@CBC@B@BCECCDCC@CCCC?CCCDDBBBCCCCCBBBB>BBC@CE>@>ABBEDDDDDACAA@@7?;A;::999*:BBBE=AACCCDCBAA<@@@@0@AABC@B>BD@CCBBACC@D?AACCDD?C@B@BDCBAADECCBBBBBB?BCC?CCC?@<?@@;?<??CCBB
@ATNG8:03760:04404
GATGGTAGCTCGCTGATGATATCTCCAGAAGATCAGGAACTCTAGAAGAATTCAGATTTTTAACACGAGAGTAAACGTAAAAAGAAGGTTTTACAAGACTCACGTTAACAATATTGCAGCAGTACGCACACAATCGAAGCGCAGTAAGGATGGCTAGTGTAACTAGCAAGAATACCACGAAAGCAAGAAAAAGAAGTACGCTATTAACTATTAACGTACCTGTCTCTTCCGAAACGAATGAGTACGTGTGACGTACTTGAGCTACCATCGTTCTCCTTAAGTCT
+
955=8=BBACCCCDCCBBBCCCCDD@CBB?BBCBAA?A@CCCBAAA?AC??=??ACC?A?/A<CCCCBBBBBBC>AABCDDD1CD?B<@@A9BCCACCBCCCDCC@C?CD@DAA>ABBBCAAACCBCBBBBC?BBBC>@@AA@?@B>B@CCC@CCBBBBBB@BBBBBB?BB>BBA<@?:::,8<:488888(7>9>;;;BBCAA;>;>?BB:>:=CCCC@BBACA??30,0==5=00,0@@@CBBAAAB>BBBAABBAEBBBBBB?BBBBB>AAB?B;;7;888
@ATNG8:03762:04416
GATGGTAGAGAGAGCTCTCTCATCGTACTCATTCGTTTCGGAAGAGACAGGTACGTTAATAGTTAATAGCGTACTTCTTTTTCTTGCTTTCGTGGTATTCTTGCTAGTTACACTAGCCATCCTTACTGCGCTTCGATTGTGTGCGTACTGCTGCAATATTGTTAACGTGAGTCTTGTAAAACCTTCTTTTTACGTTTACTCTCGTGTTAAAAATCTGAATTCTTCTAGAGTTCCTGATCTTCTGGTGTCGTCTATCATGTACTACCAATCCGTTTACTTCCTTTAAGGTCT
+
?;?E@CCBBCBBACBBCCCBBBDCBBBCCDEFACBBB=AB?B?@@BCCGC?BBCCB>A>ABCD<?<?CC@AABBB?@@BBA+@@<:873,3??B?BBB?BB<??ABBB@BCCAA?AA==<><A=???A===A=BB==7=;>?@>>>@@@@@;::A::;:;>>=B=>::;>>B>>:>;;;;1;:@9:;::9):=///*/99///<99<18888(8>>=><?<>?:?>>==??<A=A>>>@@<@@B=8888;///@88=>>=<9;9:)/)/71766.67903-6@6;07-,,,
@ATNG8:03767:04395
GATGGTAGGTGCACATGAGTGTATCCAGAAGATCAGGAACTCTAGAAGAATTCAGATTTTTAACACGAGAGTAAACGTAAAAAGAAGGTTTTACAAGACTCACGTTAACAATATTGCAGCAGTACGCACACAATCGAAGCGCAGTAAGGATGGCTAGTGTAACTAGCAAGAATACCACGAAAGCAAGAAAAAAGAAGTACGCTATTAACTATTAACGTACCTGTCTCTTCCGAAACGATGAGTACAGAGAGTACGATATGTCTACCATCGTTATCGGAAAGTCT
+
565=7;:@7@:;5<<:@B@;;6@@?;@?>58<==::29.44<===C?BB@BACDBCDEDD5A?BBBHFCCBBBF=BB;;99:(:=9=;>>=0>?@=ABACCBABA8:4:A;??@>A9:7BBB@AACCCCCCFACBBB@B@@=?99920:@00+0?><8<00+/;:==@8@;*0//)/////(/;<3<=<<<<$72,2::888777-60579:5;9<<BBB?@@@@@?@50+000+0000??@@AAA@@@><>;;>=?=898?A?A9665565:<=<.56(2555
@ATNG8:03769:04420
GATGGTAGCACACGAGATCTCATCGTACTCATTCGTTTCGGAAGAGACAGGTACGTTAATAGTTAATAGCGTACTTCTTTTTCTTAGCTTTCGTGGTATTCTTGCTAGTTACACTAGCCATCCTTACTGCGCTTCGATTGTGTGCGTACTGCTGCAATATTGTTAACGTGAGTCTTGTAAAACCTTCTTTTTACTTTTACTCTCGTGTTAAAAATCTTGAATTCTTCTAGAGTTTCTGATCTTCTGGGCAGACTCTCACACGCCTACCATCGTTCTCCTTAAGTCT
+
:;;?;>ABABABBCBFEHBCCBBB@B=C=BAA>AFCC>CCAC@BBABBA@=AC><<??00/;:6;?A@GBBABA@<00000$0>)//::;5;=<<9<==8BC@989D9948@@AB@BB:>>B>D=@==<==<=<A@@@<AAAA@@@>>>BAAA;;;5;::8<<<@=CB@>>>A@C59:::;/:9@:==DDD/999==-6///33-//946777'7//*/94728;4///88=AA:AB@=>>@==>>E9?>>;:;===>?A@@B=AAB=::://,/<=9=6;6;@?;
@ATNG8:03731:04463
GATGGTAGGACGAGCGTCTGAGAGGTACTCATTCGTTTCGGAAGAGACAGGTACGTTAATAGTTAATAGCGTACTTCTTTTTCTTGCTTTCGTGGTATTCTTGCTAGTTACACTAGCCATCCTTACTGCGCTTCGATTGTGTGCGTACTGCTGCAATATTGTTAACGTGAGTCTTGTAAAACCTTCTTTTTACGTTTACTCTCGTGTTAAAATCTGAATTCTTCTAGAGTTCCTGATCTTCTGGCGCTCTGTCACGTCTGCTACCATCGTTCTCCTTAAGTCT
+
444:7<<@8ABA@@666==BABBD=A@:::9;4:@@A;@A7;7:BBBCDF@CBCBA?@AFA@@?CACBD;:;@??799DDD199@BAC?=??;;6;;=87=,/0>>:>969BB:99966@C@D?@@A@;99@;9:4949@@@A:99555444433-4446;:7;49955566:;495555&5.5.55555$99<<<)/////////9.444&4445949344.49:8444.4.3334445:35.597<00//:9:::944444:7;:<<<8;<=9=8<6;=;8
@ATNG8:03748:04457
GATGGTAGTGATACAGATCAGACACCAGAAGATCAGGAACTCTAGAAGAATTCAGATTTTTAACACGAGAGTAAACGTAAAAAGAAGGTTTTACAAGACTCACGTTTAACAATATTGCAGCAGTACGCACACAATCGAAGCGCAGTAAGGATGGCTAGTGTAATTAGCAAGAATACCACGAAAGCAAGAAAAAGAAGTACGCTATTAACTATTAACGTACCTGTCTCTTCCGAAACGAATGAGTACAGAGAGTACGATATGTCTACCATCGTTCTCCTTAAGTCT
+
89//)//44?>@;665<@::9//;@2///27/4994.57=98><83-33,33889;;<<<,73:99=@=83377.335====+=>?C4;;:&9@@=BCAA>B?9;;0;=CB?BBC>A;;9A@@ACBAACCCCC?B@@@?AA@?@??A5;6;CC=@@@>?<;<;>:==<<;=?<A>>;>878A=<8=<=@DCD1AC?B>=><;;==5;5:?>><@<??AA@=?@@@99:>@:;;@7@00+0::::;;;373:<@CCCBBBBAA?::;:>>>?>:>;;5::?4<>?@
@ATNG8:03759:04443
GATGGTAGGCGACATACATACGCGCCAGAAGATCAGGAACTCTAGAAGAATTCAGATTTTTAACACGAGAGTAAACGTAAAAAGAAGGTTTTACAAGACTCACGTTAACAATATTGCAGCAGTACGCACACAATGAAGCGCAGTAAGGATGGCTAGTGTAACTAGCAAGAATACCACGAAAGCAAGAAAAAGAAGTACGCTATTAACTATTAACGTACCTGTCTCTTCCGAAACGAATGAGTACAGAGAGTACGATATGTCTACCATCGTTCTCCTTAAGTCT
+
;45<7::?8ABBBBCCBCBD?@?@@;@BB>CDBBAC?A>ABCCCAA>AA=A?B?@@BBBB0B?BBBBBBBA@@C=BBBBBBB5BC?D=BBC9BCC?BBBBBBB@@<@>AA=AAC=??@?ABCCCBBBAAABC?BBB@BBBBBBBA>B>ACC?CBBBCCED@ABBCAA?BC@???499<<<39::9:::::(8?<A@A=AEB@@<><???@:>9<AC@@<@AA@AAA>B@BCC=DBA>??BBBBCBCBBBBABBCCCBBBBB<=@<A>>>A<@@A<@<@<??78
@ATNG8:03764:04479
GATGGTAGCGCACACATAGATACAGTACTCATTCGTTTCGGAAGAGACAGGTACGTTAATAGTTAATAGCGTACTTCTTTTTCTTGCTTTCGTGGTATTCTTGCTAGTTACACTAGCCATCCTTACTGCGCTTCGATTGTGTGCGTACTGCTGCAATATTGTTAACGTGAGTCTTGTAAAACCTTCTTTTTACGTTTACTCTCGTGTTAAAAATCTGAATTCTTCTAGAGTTCCTGATCTTCTGGAGATACACATGATACTCTACCATCGTTCTCCTTAAGTCT
+
ABBD@BA<>>ABAAACCBBBCC@;:5>:<@@@?ABBD>;;8;=A@@A;;>8=A@BB>A?BBCC?CACCCCBAA;;6;@AAA,:;54<CC=CBCC@CAA?BB;@A@BBB?BCBBBBCC?BDE?B>BB;;;@@B?BBBC:;<DCBBBBBBBBAABAA>BBB>AB@C@ABCAABDDD=?;;;;.;;@=BBFJJ5BBCDC>CBBBCCAA@@9@>@@,@@@A@=@=ACACDCCBBB@D@DCBBA@=@BCACHHGACBC@BBCDCDCBCCC?A:99B?C??=@?A>ABBB
@ATNG8:03769:04444
GATGGTAGAGTATCATGTGTATCTCCAGAAGATCAGGAACTCTAGAAGAATTCAGATTTTTAACACGAGAGTAAACGTAAAAAGAAGGTTTTACAAGACTCACGTTAACAATATTGCAGCAGTACGCACACAATCGAAGCGCAGTAAGGATGGCTAGTGTAACTAGCAAGAATACCACGAAAGCAAGAAAAAGAAGTACGCTATTAACTATTAACGTACCTGTCTCTTCCGAAACGAATGAGTACATAGATATACGTATAGCTACCATCGTTCTCCTTAAGTCT
+
444:5::>CDLEB=<<;<>;95444.4:;055<>=C?BABBBBBCB@CCAC@CBBDCDDC3C?CCDCCCBBBBC9;;CCDDD5@A?B<@@@4@@B>@ACBBCCCC@B@BB?BCC@BBBABCCCCCBCCHBCC?;;;A?BABBAAABAD?B;;8;BBBBCCC=?@CBCC@BB?BBB<??BCF=::9;?AAAB3BB>@>@@BB>>>;?<@@@@<@=AACCB@BBBBCCB@C?@@C<A;:69@@ABBACCCBBBCBBBBBCB>>??@@=@@==A=A??<?>A<A988
@ATNG8:03791:03884
GATGGTAGCACTAGTCACTCATATCCAGAAGATCAGGAACTCTAGAAGAATTCAGATTTTTAACACGAGAGTAAACGTAAAAAGAAGGTTTTACAAGACTCACGTTAACAATATTGCAGCAGTACGCACACAATCGAAGCGCAGTAAGGATGGCTAGTGTAACTAGCAAGAATACCACGAAAGCAAGAAAAAGAAGTACGCTATTAACTATTAACGTACCTGTCTCTTCCGAAACGAATGAGTACCTCTCAGACGCTCGTCCTACCATCGTTCTCCTTAAGTCT
+
@??>:CBBCCCCBBBDCBABBBBCD@DBB?CCCCAA>A@CBBCCCB?BD?B?ABBBBBBB1B?BB@@BBBB>;;3;;=AABB2BC?B;@AB9BEEBCDBBCCCCC?B@BD@BBB?BBBABB@CGDDBBBBCD@DBBB<????ABAB?G@C@A?BCBBCAAA?BCABBB??A<<<>178@A?8@99299999(9>:>888AAB@?;?<AB@@8;8;BCCC@BBBCBBB>A>ABD>BBB?BBCCCCC?BABBBBA@A@@????<AAA;@@>>B@BBB>A=@?D>@>
@ATNG8:03793:03885
GATGGTAGTAGTACACTAGTCATACCAGAAGATCAGGAACTCTGAAGAATTCAGAATTTTTAACATTCAGAGAGTAAACGATTAAAAAAGAAGGTTTTTACAAGACTCACGTTAACAATATTGCAGCAGTACGCACACAATCGAAGCGCAGTAAGGATGGCTAGTGTAACTAGCAAGAATACCACGAAAGCAAGAAAAAGAAGTACGCTATTAACTATTAACGTACCTGTCTCTTCCGAAACGAATGAGTACACATCGTCGTGTCGTGCTACCATCGTTCTCCTTAAGTCT
+
899=:B;;6?;;===<<<<<:4445.5;;75959994;6;;>??A;?>:=7////)/===,=2///)/4444///9919///)/////#/:)3-3333$3996;=BBACA>><??BB?D??>>A@@BBBBCCCCBBBBB>BBBB>B@@???>?;@=AAA?BBBCAAAB@BBBBBB@BC@6669<<<<<5==<988788+8@:A;;;?ABBD;>;>@@B:>:>@BBB@DCBCBCB>A?AAA9A??<?ABBBBDBBAB@AA@@@B>><;0//885;=:88476949(/*/:><
@ATNG8:03799:03875
GATGGTGTGTGTCTCTGAGAGTAGTACTCATTCGTTTCGGAAGAGACAGGTACGTTAATAGTTAATAGCGTACTTCTTTTTCTTGCTTTCGTGGTATTCTTGCTAGTTACACTAGCCATCCTTACTGCGCTTCGATTGTGTGCGTACTGCTGCAATATTGTTAACGTGAGTCTTGTAAAACCTTCTTTTTACGTTTACTCTCGTGTTAAAAATCTGAATTCTTCTAGAGTTCCTGATCTTCTGGGTCTCTCTCTCACGCACTACCATCGTTCTCCTTAAGTCT
+
:66>:>99666<<CBBBECCCBBBBBBBCBA>?@@A<BB?B?;;;CBBC@C;;;B@C=@@BC@G@BCBBBB@@A;9:;:;'4;8BBCC>CBBA=BAA=@B::;BBBJ@CBBBBBBC?@AC@D?CDCCBBCB?BBBB7;;B@@@A@@;;;;00=<:<00*/:*0+0>@=966<:;9==9>0=:?=@BBBB0@@BBB=CBBBCBBBBB<@@A@0@@@ADACABF?BBCCBBB?C@BCBBAA>A:;;7<DCCBBBBBBBC;;;@@AA@DFCBB?CCC=?=?=A@??
@ATNG8:03801:03858
GATGGTAGTGATACAGATCAGACACCAGAAGATCAGGAACTCTAGAAGAATTCAGATTTTTAACACGAGAGTAAACGTAAAAAGAAGGTTTTACAAGACTCACGTTACAATATTGCAGCAGTACGCACACAATCGAAGCGCAGTAAGGATGGCTAGTGTAACTAGCAAGAATACCACGAAAGCAAGAAAAAGAAGTACGCTATTAACTATTAACGTACCTGTCTCTTCCGAAACGAATGAGTACGATGAGAGAGCTCTCTCTACCATCGTTCTCCTTAAGTCT
+
ABBC@CBBBBBBCCCCEEDEDCCCC?CCC:DBBCAA>A@CCCBB@@>@A=@@CBBBBBBB3B@CCBBBBBBBBB@BCCFCCC5CC?C=@@@7ABCAABBCCDCCC>A@D@CBC?AAAABCCCCBCCCCBBB?CC@@<@:::?@?A?CGHCB>BCDDCCCD?BBB@??>BB>>>>9=><<<8???:?CCDC3CB@C888AAA??;?;?@AA;?<?@BBB@BBA@A@@>A@BBA>C999:EDCCCAAAAAACBBBB@>>>>><===;A???B?A>>9::=;@AAA
@ATNG8:03804:03858
GATGGTAGGACGAGCGTCTGAGAGGTACTCATTCGTTTCGGAAGAGACAGGTACGTTAATAGTTAATAGCGTACTTCTTTTTCTTGCTTTCGTGGTATTCTTGCTAGTTACACTAGCCATCCTTACTGCGCTTCGATTGTGTGCGTACTGCTGCAATATTGTTAACGTGAGTCTTGTAAAACCTTCTTTTTACGTTTACTCTCGTGTTAAAAATCTGAATTCTTCTAGAGTTCCTGATCTTCTGGGCAGACTCTCACACGCCTACCATCGTTCTCCTTAAGTCT
+
44555<=>8A:95;9::<::666>:>==;;69.9>@A=BD@C@CB@@@@A<ABCCB@BACBBCAIBCBBABBBBB99:BCB2AA>AACD>CCBB996@=@A7;;AABC>B:::BCDD@CCC?B>CDCDCCCC@CBBB?DBBECB;;:AAAABACD>???<??<@<?BCBBBA@<:00/77+74:2<>>>>,=@@@A<ACCAAABAAC?@@B@,>>=9:4:;>@;@@A@@?@=??AABB@>:<99949BAABB@???=ACAA=A@A699??B?A@@;>9>9:::=
@ATNG8:03807:03862
GATGGTAGGCACTGCGCACACATCCCAGAAGATCAGGAACTCTAGAAGAATTCAGATTTTTAACACGAGAGTAAACGTAAAAAGAAGGTTTTACAAGACTTCACGTTAACAATATTGCAGCAGTACGCACACAATCGAAGCGCAGTAAGGATGGCTAGTGTAATCTAGCAAGAATACCACGAAAGCAAGAAAAAGAAGTACGCTATTAACTATTAACGTACCTGTCTCTTCCGAAACGATGAGTACTGTATCTATGTGTCGCTACCATCGTTCTCCTTAAGTCT
+
?::=:=BB?:66=?@?;<699@>>@7<<A>;;=B@B;A:>@@666@;==9=<>>;;;BBA+?<888?=?A===;5;7>@ABB1?C@C<CC>2C=A:>000*0=@CC@C?CC?CCL@CB::;BBAAABBDCDBB:0000+/999;?>>9?8=@<9=;>:@@?@000@@;;?:??9><>67////(//.(.5555'3722225559:?;?;??AA=A<?>B;;5;<;;0..6:)---)////;;;<==>=ABBB899B@@@@@A>==:=>>9=6;:<9A<A7B774
@ATNG8:03811:03853
GATGGTAGTGTGTCTCTGAGAGTAGTACTCATTCGTTTCGGAAGAGACAGGTACGTTAATAGTTAATAGCGTACTTCTTTTTCTTGCTTTCGTGGTATTCTTGCTAGTTACACTAGCCATCCTTACTGCGCTTCGATTGTGTGCGTACTGCTGCAATATTGTTAACGTGTGTCTTGTAAAACCTTCTTTTTACGTTTACTCTCGTGTTAAAAATCTGAATTCTTCTAGAGTTCCTGATCTTCTGGGCTGCGCTGATATGCGCTACCATCGAGGTTGTAAAGTCT
+
966C<=BDCDDDCCCCCCBBBBBBBBEDCDDEAA>??9@B?C?BCCCGCC@BBBBB7;7;CCC@BFGDBBCFKGC?;;;;:*:@=@@@F=BBBCAFCCFEG;;;CBBB@CEDCCBCB?@@B=@<ABBBCCCD@BB;;8;BCABDECDBBBCC@;;6;@@?BC@C>@@CC;;;AA>;;9AA4B4:2;AAA@0@@@CC;;9FDCCC;:;5;;;;*;>>::69=@B@DBCCB;;7;=A@ABBA?CBCF?G;<<CCCC@@ABBAA@@;;6;B;<<;5;4;:=D9BA??
@ATNG8:03815:03866
GATGGTAGGCGACATACATACGCGCCAGAAGATCAGGAACTCTAGAAGAATTCAGATTTTTAACACGAGAGTAAACGTAAAAAGAAGGTTTTACAAGACTCACGTTAACAATATTGCAGCAGTACGCACACAATCGAAGCGCAGTAAGGATGGCTAGTGTAACTAGCAAGAATACCACGAAAGCAAGAAAAAGAAGTACGCTATTAACTATTAACGTACCTGTCTCTTCCGAAACGAATAGTACACACTCTCATATGACACTACCATCGATGGATCTGAGTCT
+
A@BC@BBD?BBBCBBDEGCBBBDBB?BCC?CCCBCC?B>AACCBBD@AB7979ABCDDDD2B?CDCCBBBBBBB;@::;@@@,AA=B5;;;-;BB?BA@@A@?;;5;5;B=BCC>BBBABBBBFCCCCCCCB?BB@@<@CC@@@;;8<@C@@?@DAA@CIE@CAAABB@CC@@??>AABBC>BBB?BCCCC3BB@BAAACDAA?=A<A==><>8<?@@@>AA@@@@@=@?BBB<;::6:AA?@?C???AABBBCBBBBBA==;;6;B>;;;?:>;;;?>>888
@ATNG8:03770:03931
GATGGTAGATACTCGCTGATACACCCAGAAGATCAGGAACTCTAGAAGAATTCAGATTTTTAACACGAGAGTAAACGTAAAAAGAAGGTTTTACAAGACTCACGTTAACAATATTGCAGCAGTACGCACACAATCGAAGCGCAGTAAGGATGGCTAGTGTAACTAGCAAGAATACCACGAAAGCAAGAAAAAGAAGTACGCTATTAACTATTAACGTACCTGTCTCTTCCGAAACGAATGAGTACACACTCTCATATGACACTACCATCGTTCTCCTTAAGTCT
+
;<@D@CCBCDDCCBCCCECCBBBBB=BDD?CCCBAA>B@BBBABBA?AA>B>@@@@AADA2A<AACCAAACAAB;?>99:9:*;A=B5;;;6;CE@CCBCCCBBC@B@BC@CCC=@@AACCDDCCCAAABCC@D@@A=??AABBBB>C@CBB?BCCCCCAA=BCCBBA?CC@>>><>>BBA;@9979CCCC2B@=C776>>A<=7;<@@??<=<<ACCD@CCAA@BB>B?BBD=BAC?AAAABBAAAAACACB>@?@BCBBBBCC?BBBBB=??C@C?C@B877
@ATNG8:03773:03912
GATGGTAGGCGTGTGAGAGTCTGCCCAGAAGATCAGGAACTTCTAGAAGAATTCAGATTTTTAACACGAGAGTAAACGTAAAAAGAAGGTTTTACAATACTCACGTTAACAATATTGCAGCAGTACGCACACAATCGAAGCGCAGTAAGGATGGCTAGTGTAACTAGCAAGAATACCACGAAAGCAAGAAAAAGAAGTACGCTATTAACTATTAACGTACCTGTCTCTTCCGAAACGAATGAGTACGATGAGAGAGCTCTCTCTACCATCGTTCTCCTTAAGTCT
+
:6:C;CCC?CC?@@CCBBBCDCCBC?CCCACCAAAD@C>AA?CCCBB@DD?C?BBAB@BBA1??AAAAAAA?AAC;A?77777(7?9?:A@@6@@@>ABB>AA?>=:=<AA<@@>7=>AAA>>>AA>?>@>>@:@AAC:<<<=;;;>9=:>>B?=AA@@=AA;AAA@AB>AA>BBC>=9555(8:<9>@@@@/::7;@@BAA><>=A;C9;<:>9>=A>>9<=<>===9>=AA@:<@@>BB@A@?A>>>@@@@@?>>?==A???@@9>>?>>:<<>=D<A;?>>@
@ATNG8:03774:03918
GATGGTAGAGTATCATGTGTATCTCCAGAAGATCAGGAACTCTAGAAGAATTCAGATTTTTAACACGAGAGTAAACGTAAAAAGAAGGTTTTACAAGACTCACGTTAACAATATTGCAGCAGTACGCACACAATCGAAGCGCAGTAAGGATGGCTAGTGTAACTAGCAAGAATACCACGAAAGCAAGAAAAAGAAGTACGCTATTAACTATTAACGTACCTGTCTCTTCCGAAACGAATGAGTACGTGTGACGTACGTGAGCTACCATCGTTCTCCTTAAGTCT
+
944<7<BBBBCBBBBBBCBBBECCC@CCD@BBBCBB?B?99;BBGC?CCGI@C@@@DDDE2C?CCCFDDCCBBB<AAABBBB2BC?C@CED;CCC?CCCCCBB8879@BB@BBB@BBBBBBDBBBCBCBCCB@CCCC?BBC??@BB=B?A:;8;BCCCCCC@AAAAAA?CC?BBB9=>998+:==9=@??@.@A?B9::DBB@@<@<@???:>:=AFBB>AA@@@BB=@?ACC?DBB@BBCBBBBBBBBBBBCBCCBCBBBBBBC?CBBAA>@BB;@=@=@@BB
@ATNG8:03781:03899
GATGGTAGTATCTGCACACTCTGTCCAGAAGATCAGGAACTCTAGAAGAATTCAGATTTTTAACACGAGAGTAAACGTAAAAAGAAGGTTTTACAAGACTCACGTTAACAATATTGCAGCAGTACGCACACAATCGAAGCTCAGTAAGGATGGCTAGGCGTAACTAGCAAGAATACCACGAAGCAAGAAAAAGAAGTACGCTATTAACTATTAACGTACCTGTCTCTTCCGAAACGAATGAGTACACATCGTCGTGTCGTGCTACCATCGTTCTCCTTAAGTCT
+
44495545@@>;;;;;<<<===>?>9>BB9<;:>:9.46;:<;:9:633-3-38877878)8.34=@@A>?>@?898;:999'4:5:.595&5:>=BCBCB@@00+0600+0>@056;:@@BBBBBDCDCCC?BB;;7;CBAAA@?;@>A;;6;B>=<@998?ABB@@@=><9??>9;>00*///06;;<<,<<>@>>>>>>:95:;::::<@<>>BBB?B@?>?:920+0;;3;00+0::;?B@@@BBBBBC?>?>?>BBCB>@<@989B499A3939:>>A>
@ATNG8:03805:03938
GATGGTAGCACGAGTCACTCATATTAGAAGATCAGGAACTCTAGAAGAATTCAGATTTTTAACACGAGAGTAAACGTAAAAGAAGGTTTACAAGACTCACGTTAACAATATTGCAGCAGTACGCACACAATCGAAGCGCAGTAAGGATGGCTAGTGTAACTAGCAAGAATACCACGAAAGCAAGAAAAAGAAGTACGCTATTAACTATTAACGTACCTGTCTCTTCCGAAACGAATGAGTACGATGAGAGAGCTCTCTCTACCATCGTTCTCCTTAAGTCT
+
@ADE@DDBA:66>BB;<;>=<:;;9==B@CECAAA@A000?;?@B7;;8<7:=@9:::9$75=::4444;;::3:99499&9;5;5;;7;BE?BBAA@@@;;5;5;?9<>>5:?AABBBCCCCCDCDBB=AB@@=@C@A::9?;@=??>7:<;;;;;?9:>CBBB@CC?899;@?@@@8@9:3:9999(5=6<8;:=<=:;5;:>>>>=A;>=;:98<88899:7?8<BB<B@@<@@@?>?@999@AAB=@@B;;;>;;;=<799///68895@;A9>556
@ATNG8:03807:03892
GATGGTAGCGCGACGAGCGTAGACCCAGAAGATCAGGAACTCTAGAAGAATTCAGATTTTTAACACGAGAGTAAACGTAAAAAGAAGGTTTTACAAGACTCACGTTAACAATATTGCAGCAGTACGCACACAATCGAAGCGCAGTAAGGATGGCTAGTGTAACTAGCAAGAATACCACGAAAGCAAGAAAAAAGAAGTACGCTATTAACTATTAACGTACCTGTCTCTTCCGAAACGAATGAGTACTGCGTCTCACTCTCGCCTACCATCGTTCTCCTTAAGTCT
+
BBBB@CCDCCCCCBBCCCGFCBA@@<@DF@EEDC@@>A?AACAA??=@B@C?BB@?????.??BBBBBBBBCCD=ABABBCC2BB>B5;;;.;CB?CABBCCBBB@B@BD@CCC?CCAABBBCCCCCBBBCB?CBBB@A@@A@AAC>?;>00-0@@@A@CC@CCBBBB@BB>AAA8??999+77;5768888%8:9;::;BABB@7=7<;<<*/+/9>>@>AABAA??<@=AA@=A9:59BCCCBBBBBB;;;CCCCCBBDB?BBC@CAAAB>ABD?B?B?B?>>
@ATNG8:03810:03932
GATGGTAGGAGACACGTCGCACACGTACTCATTCGTTTCGGAAGAGACAGGTACGTTAATAGTTAATAGCGTACTTCTTTTTCTTGCTTTCGTGGTATTCTTGCTAGTTACACTAGCCATCCTTACTGCGCTTCGATTGTGTGCGTACTGCTGCAATATTGTTAACGTGAGTCTTGTAAAACCTTCTTTTTACGTTTACTCTCGTGTTAAAAATCTGAATTCTTCTAGAGTTCCTGATCTTCTGGCGCGTATGTATGTCGCCTACCATCGTTCTCCTTAAGTCT
+
555=8=CC@DCBBBCCBBCDBCCCCBBCCI<;:;CBC>CF@C@BBBDCBC?BBDBC?B?BBCB@F@BABBBCCBB?BBCBC2B?<?89829A@?499A>AC?CBBCBB<@ABB@@AA=D>>9@=B>=>>@?@<@@@@:???AA@@A>>>@@===?;==>=BC<?;???DDDAAA<A::::2:9>999999+9<<<>9>8::=?AAAA;AAAA/A>><@;@=AA<<>>C???;>;A?;;////==76:;@@@AAAA;::@@;7;6606666;6<<A<@:>:>;::
@ATNG8:03775:03954
GATGGTAGTGATACAGATCATACACCAGAGATCAGGAACTCTAGAAGAATTCAGATTTTTAACACGAGAGTAAACGTAAAAAGAAGGTTTTACAAGACTCACGTTAACAATATTGCAGCAGTACGCACACAATCGAAGCGCAGTAAGGATGGCTAGTGTAACTAGCAAGAATACCACGAAAGCAAGAAAAAGAAGTACGCTATTAACTATTAACGTACCTGTCTCTTCCGAAACGAATGAGTTACGCGTCTCACTCTCGCCTACCATCGTTCTCCTTAAGTCT
+
@@=D@FCBBBBDCCCACBBCCBBCC?CCBCBCCAA?A?BCBBBDD@>><>?BAA>????1?>BBBBBCBBABA8@@;<;;;$9<7<.55505=@@CBBCFDDBB>B?BB?BEE?BBBBCCCCCCCCCBBCD@CCAA?ACCC@AAB?A?C@@@AECCCCAA>ABBBBB?BB@BBB?BBBBB;B??>?BBBB3BE@C988BDBBA<A;A@@@;>:?BEBB>AABAAAB?B>AAC9??A?A@BBB>@ACCCBBBCAAABBBDC@CBB?BAAAC?BBB?C?B?BAAA
@ATNG8:03782:03987
GATGGTAGCGCGACGAGCGTAGACCCAGAAGATCAGGAACTCTAGAAGAATCCAGATTTTTAACACGAGAGTAAACGTAAAAAGAAGGTTTTACAAGACTCACGTTAACAATATTGCAGCAGTACGCACACAATCGAAGCGCAGTAAGGATGGCTAGTGTAACTAGCAAGAATACCACGAAAGCAGAAAAAGAAGTACGCTATTAACTATTAACGTACCTGTCTCTTCCGAAACGAATGAGTACGATGAGATCTCGTGTGCTACCATCGTTCTCCTTAAGTCT
+
444>8>>BABB@AABBBBCCA@;;;09<<=BBCCCE@B@AAABBBA?BB>AA?CB?>>>>.?=@ABABBBCBBA8>>;::9:*;C>C5::9&5@;7<A<BCCC@@=@=@?<??@<@?BCDCDGCBBBB@@@A>AACC?@??BAAAC?C?BAA=AABCCBBAACCCBBA@DC@9998<:000)0000////(/86=878AA@A=9=9<///9=9==BBB?B@??BAB;?=?AA9A??9999@@BA???FCB@@???E>?==>@AA8;;B@@=??B<@<@=A>>>
@ATNG8:03789:03964
GATGGTAGACACGGTGTGCTCTCTCGTACTCATTCGTTTCGGAAGAGACAGGTACGTTAATAGTTAATAGCGTACTTCTTTTTCTTGCTTTCGTGGTATTTCTTGCTTAGTTACACTAGCCATCCTTACTGCGCTTCGATTGTGTGCGTACTGCTGCAATATTGTTAACGTGAGTCTTGTAAAACCTTCTTTTTACGTTTACTCTCGTGTTAAAAATCTGAATTCTTCTAGAGTTCCTGATCTTCTGGACAGAGTGTGCAGATACTACCATCGTTCTCCTTAAGTCT
+
:99=;?@A???;;.55555:9;;;=@>?@ACBC=B;;;6;:?B?BCB@@?A6;984=6?9=9?=9>;=@A@C??;>499:::(376;?>@:?BA@9=000)00)///(///5;8887779;5654>9;>==768?;;;;@6;;>>>=>>===>A>=<96989:?A7;78AAAAC???:>>?AA5A:>8=====+<=:;:3:?===BB;;;;=<<<,<///<7<6??<>>A?>===A7;;>@AB===><A@;;;=>>>@@AB>>=>=BB=B??@B<@>9496=6==//
@ATNG8:03794:03968
GATGGTAGACACGTGTGCTCTCTCGTACCATTCGTTTCGGAAGAGACAGGTACGTTAATAGTTAATAGCGTACTTCTTTTTCTTGCTTTCGTGGTATTCTTGCTAGTTACACTAGCCATCCTTACTGCGCTTCGATTGTGTGCGTACTGCTGCAATATTGTTAACGTGAGTCTTGTAAAACCTTCTTTTTACGTTTACTCTCGTGTTAAAAATCTGAATTCTTCTAGAGTTCCTGATCTTCTGGACAGAGTGTGCAGATACTACCATCGTTCTCCTTAAGTCT
+
>AAB?=CGCCBBB<=966>=556;;;>@;590959@:BB<?;>???BBB@CCABB@D?A@BC?B@BBBAAAAAA=@AAAA2AA@CCCC>A?@?<@?B?BB?BCCB??;?BBBBACC?BBB@@=>==;;;;=<AABC=@@@@A?>;;;A>>;;;=48678<<8><@A@@@@@@@5::::;-;9>8=::::,:<<@@///8;;9;@AA6<===.=;;;B<@=@A=??@@;;;=D<@??@@@;??B=AA>>>??@@??B@@@B;;<?<?B@@@;>>=7=7=6;///
@ATNG8:03795:03963
GATGGTAGCTCGCTGATGATATCTCCAGAAGATCAGGAACTCTAGAAGAATTCAGATTTTTAACACGAGAGTAAACGTAAAAGAAGGTTTTACAAGACTCACGTTAACAATATTGCAGCAGTACGCACACAATCGAAGCGCAGTAAGGATGGCTAGTGTAACTAGCAAGAATACCACGAAAGCAAGAAAAAGAAGTACGCTATTAACTATTAACGTACCTGTCTCTTCCGAAACGAATGAGTACACATCGTCGTGTCGTGCTAATCGTTCTCCTTAAGTCT
+
@;@C@BBBCC>>9966@@CDHHCAA?@CC?@@@CBB>B=@@@@AEC?BC?B>A>>:::::(99AACCDBAAABC:@=;;;;.;C=A5;;;*:@@9?;@@CDBAB@C@CB@BCC?BBBCCBCCCCCBA@B@A<@@;;6:AA??A??<@=B;;7:BCABBBB@A@@B??;?@=ABA;@@999+9>>39:===(98<99<>?<=<@<?<?@BA=A=?>BCD@CBBCBBB<;9;==5=00-0@@@ABBBBBA999@???AACC@C>?;?B@@;@??:=8>9=777
@ATNG8:03806:03969
GATGGTAGGCGACATACATACGCGCCAGAAGATCAGGAACTCTAGAAGAATTCAGATTTTTAACACGAGAGTAAACGTAAAAAGAAGGTTTACAAGACTCACGTTAACAATATTGCAGCAGTACGCACACAATCGAAGCGCAGTAAGGATGGCTAGTGTAACTAGCAAGAATACCACGAAAGCAAGAAAAAGAAGTACGCTATTAACTATTAACGTACCTGTCTCTTCCGAACGAATGAGTACGATGAGAGAGCTCTCTCTACCATCGTTCTCCTTAAGTCT
+
@?>C?B@@=@CBCCCCCCCCCC@@@<AAB@CB@@@@,0-00>9:??<;:;>:<?9;:;;;*;4:;@CBBB@>@=5=>;9;;:$5949.55)5<<765559;444./)/716:;*////44555;>>>?>BB@CCCD?AABAA@AB50+000*0@@@==AB?@@@?>C?BA?BAA>AAA?C=?77/77777'394:::;93222,23866727278696:;;;===<8<2555=3317;;<<;897>AABCCAAB??@>888>=8;;8688=>?>@?B?>>:>
@ATNG8:03807:03972
GATGGTAGTGTGTCTCTGAGAGTAGTACTCATTCGTTTCGGAAGAGACAGGTACGTTAATAGTTAATAGCGTACTTCTTTTTCTTGCTTTCGTGGTATTCTTGCTAGTTACACTAGCCATCCTTACTGCGCTTCGATTGTGTGCGTACTGCTGCAATATTGTTAACGTGAGTCTTGTAAAACCTTCTTTTTACGTTTACTCTCGTGTTAAAATCTGAATTCTTCTAGAGTTCCTGATCTTCTGTGTCTCTCTCTCACGCACTACCATCGTTCTCCTTAAGTCT
+
444:8=<<<DB;96>5955555<:@@=<@B@@=?BB?99949:>@ABBBJ@BBCCB@CABCBB@BAI;;;;<9<@8<<>>B1?@9@?CF=A=B=296B==A=@955:<49;665:;;5;<>:=<??@>@>99.59993;@;?>@BBBCCC>B>>>?BBC@BB?A<@@@AABA@@>?:999&9.5.55;;;)55=<<)6555;<555>.555&55<;:8=:=?:@><<;=>:?:;;:@@@499@@BACBCBA@@@@@@ABAA@@?<999882887189=9>B=<
@ATNG8:03771:04027
GATGGTAGCGCATATCAGCGCAGCCCAGAAGATCAGGAACTCTAGAAGAATTCAGATTTTTAACACGAGAGTAAACGTAAAAAGAAGGTTTTACAAGACTCACTGTTAACAATATTGCAGCAGTACGCACACAATCGAAGCGCAGTAAGGATGGCTAGTGTAACTAGCAAGAATGCCACGAAAGCAAGAAAAAGAAGTACGCTATTAACTATTAACGTACCTGTCTCTTCCGAACGAATGAGACGTGTGCGACGTGTCTCCTACCATCGTTCTCCTTAAGTCAC
+
;;;A@A099@AB<AA>BBCDCCBBC>BCC@BBABAB=A<@ABAAAB?BB=@<>9;;:999'9;BBCBBBDCAAA<@@@CCCC5CE@C@CDD9BCF@CB;;;@;99=3<38:5::<7;;=BCCBABA;;:BCBBB;;;B=;;9A@@@@@D@CBB@AAADEDDB?BBB@A??BC@;99<@>888)3771/////$/83////898//*.4....*.488>?B8B=B;;9:49:?@:>=>2:97;;883373739:344@BBC@?>=<A<>?A:>>;694=49----
@ATNG8:03786:04027
GATGGTAGTATAGAGCTCTACATAGTACTCATTCGTTTCGGAAGAGACAGGTACGTTAATAGTTAATAGCGTACTTCTTTTTCTTGCTTTCGTGGTATTCTTGCTAGTTACACTAGCCATCCTTACTGCGCTTCGATTGTGTGCGTACTGCTGCAATATTGTTAACGTGAGTCTTGTGAAACCTTCTTTTTACGTTTACTCTCGTGTTAAAAATCTGAATTCTTCTAGAGTTCCTGATCTTCTGGGTCTACGCTCGTCGCGCTACCATCGTTCTCCTTAAGTCT
+
:69>9CCBBBCBBBCCCGBCCCCBBBCBCCBB@BCCC>BB?B@AAABBBB?BBBBB?B@BBBB@C>AACBBBAAB?CBBBB1>>:?===5>B@?>@BB?BB=BB@@@><>AA?@@@A;AAA:@;@>><=>>>:>>AA8<<?=><@>>>@>>==<>9>>><>>:>=AA@??AAAA:?@>>>7=6;6:9999.:AAAA9A>>>=>@;<;/6666(8>?AB<@<@?<>@??;::=B;><>>>A9>>@@:A??A?>?A=?=A>>@A>=>:@@AAA5:8><A<>;>A??
@ATNG8:03792:04017
GATGGTAGGAGACACGTCGCACACGTACTCATTCGTTTCGGAAGAGACAGGTACGTTAATAGTTAATAGCGTACTTCTTTTTCTTGCTTTTCGTGGTATTCTTGCTAGTTACACTAGCCATCCTTACTGCGCTTCGATTGTGTGCGTACTGCTGCAATATTGTTAACGTGAGTCTTGTAAAACCTTTCTTTTTACGTTTACTCTCGTGTTAAAAATCTGAATTCTTCTAGAGTTCCTGATCTTCTGGGCTGCGCTGATATGCGCTACCATCGTTCTCCTTAAGTCT
+
;6:926BB?B9;;C@A@DCCMC;;;BBBBCIK@BBBD=BB=A=;;<CABA=AA?=>3:197:>7?9=BBCCCB;B>@@@?@1?;<@::88&7>8908AA=AB?AAA@A@=@???=>@B=B@@<@=A???>>>B<??AA;>>>@B?888B@@AAA@@;8888==:?;888?CAAAA:>?DEE2?188*86767)39---)----774955/3666(6./.7275<>:==BB;:;=D=??@===/--;;.6--/====B;;;>::==//,/666<9AAA<A<A;===>
@ATNG8:03797:04017
GATGGTAGAGAGACTGTAGCGCACCCAGAAGATCAGGAACTCTAGAAGAATTCAGATTTTAAACACGAGAGTAAACGTAAAAAGAAGGTTTTACAAGACTCACGTTAACAATATTGCAGCAGTACGCACACAATCGAAGCGCAGTAAGGATGGCTAGTGTAACTAGCAAGAATACCACGAAAGCAAGAAAAAAGAAGTACGCTATTAACTATTAACGTACCTGTCTCTTCCGAAACGAATGAGTACGATGAGATCTCGTGTGCTACCATCGTTCTCCTTAAGTCT
+
@?AB?BCCCCBBBBDECCCCBCCCD>BBB?CBBB??=@?AABAAADACC?C?CA?@@CC9DD>BA???AAA?>>7>?@A@BB1=B:B<?@@2CCC@BBBBBA;;;6:;@C<ABB=?@CBDCBBCCB@@CDCD?BCCC?CBBB>>>A=A?A9:7;@@@@@@A@BCBCCC?BB????;?????8>==9:99999%9=:=988@?<==,/,/9<=0717ABAA>AA@@?BB@B?CCD=BBC?CCBBBBCCCAAAAAA<666<<==??==:=>?==5;;=9=:=:>;;;
@ATNG8:03813:04036
GATGGTAGACATATCGTACTCTCTGTACTCATTCGTTTCGGAAGAGACAGGTACGTTAATAGTTAATAGCGTACTTCTTTTTCTTGCTTTCGTGGTATTCTTGCTAGTTTACACTAGCCATCCTTACTGCGCTTCGATTGTGTGCGTACTGCTGCAATATTGTTAACGTGAGTCTTGTAAAACCTTCTTTTTACGTTTACTCTCGTGTTAAAAATCTGAATTCTTCTAGAGTTCCTGATCTTCTGGGCAGACTCTCACACGCCTACCATCGTTCTCCTTAAGTCT
+
ABBC@CCBBBCCCCEDCBCCCBBBCCCCCCBB?BCCC=CC?B>BBBBB@A>ABBBB?B?CBBB>B>BBBBCBBBB?B?@>>/8808878'59:78?@@=AC>==;A87818>>@AAAA:@>>:>;>>>>@@@@;AA?>:?>>>>>>AAAA@>===>;<<;;AA;A:@@AA@?>>A;A====2>;C;>>>>>.<>555.666///>:9<8=>>>/>BA@@9@9////99;=>><?<@@@AAA7=;?A9A::8::?>?@A>>>?:?AA<<9:993:<<:?:=:=AA@
@ATNG8:03817:04029
GATGGTAGGCACTGCGCACACATCCCCAGAAGATCAGGAACTCTAGAAGAATTCAGATTTTTTAACACGAGAGTAAACGTAAAAAGAAGGTTTTACAAGACTCACGTTAACAATATTGCAGCAGTACGCACACAATCGAAGCGCAGTAAGGATGGCTAGTGTAACTAGCAAGAATACCACGAAAGCAAGAAAAAGAAGTACGCTATTAACTATTAACGTACCTGTCTCTTCCGAAACGAATGAGTACTATAGACTATCTGAGACTGCCAAGGCACACAGGGATAGG
+
:444.44;.4445<BCCB?@BA<;;;*;;;6;BBCBB?BADCCCCCC?BB?B?A??:88889%9:@?@BBBBABCC9A9;:9::*5?8@8BCC9JAA?ABBBBEDBB>B?AA>ACB>@?CBBBBCCCA@@C@@A@CCCC?AAABCBCC>A=@9:8:FCCCBAA>ABBBBB@>>;>CB?BBCCC=B::4:?==>/==8=888=>ACA<A;?AAA<A<AACAA?ABBBBBB?C?BBC>BBB?BBBBBBCBABBBC>>>ACCB???BA??=?=@>ACD@A99959@??@
@ATNG8:03774:04067
GATGGTAGCGCAACATAGATACAGTACTCATTCGTTTCGGAAGAGACAGGTACGTTAATAGTTAATAGCGTACTTCTTTTTCTTGCTTTCGTGGTATTCTTGCTAGTTACACTAGCCATCCTTACTGCGCTTCGATTGTGTGCGTACTGCCTGCAATATTGTTAACGTGAGTCTTGTAAAACCTTCTTTTTTACGTTTACTCTCGTGTTAAAAATCTGAATTCTTCTAGAGTCCTGATCTTTCTGGATAGCGACGCGATATACTACCATCGTTCTCCTTAAGTCT
+
///93:>AABAA>BAAACGCCCCBC@@AB<<7;@AB<CB@C@BCCDCCC@BBBCC@CACCBC?C@CDDDAABBA<999:9*:C>BBBC=CCDEADAB>AC?@@@CCDACCDDCCCC=BBC?C?CCCCBBBB@BBBB>A@ABCBBBCCBBB?BBBC?BCD@CC?C=@?CCCCBBCBCBBBB9B@C?BCCCCC*CCCCE=BBCCJEEBCC@CCCC5CBBBD?B?BC@CC???CCC?BBBC99949=@=ADDDECCDBBBCDCBAA@@D@CB?AB@CAB?B?B>BA@@
@ATNG8:03778:04088
GATGGTAGTCTCAGATAGTCTATAGTACTCATTCGTTTCGGAGAGACAGGTACGTTATAGTTAATAGCGATACTTCTTTTTCTTGCTTTCGTGGTATTCTTGCTAGTTACACTAGCCATCCTTACTGCGCTCGATTGTGTGCGTACTGCTGCAATATTGTTAACGTGAGTCTTGTAAAACCTTCTTTTTACGTTTACTCTCGTGTTAAAATCTGATTCGTCTAGAGTTCCTGATCTTCTGGCTCTCGTAGACAGATACTACCATCGTTCTCCTTAAGTCT
+
:;;;.44444::==6666555554555544458<==?465169955555.5599>.44:44.4.4/:///////)//;;;+<;49///(///:3::;+//)/////<166>>>;;9.444.45;;;://///;7929<;555999999554<;.5657884:)////495566:;<??0;49755555$55555)555559<999.555&5/////2777//5;;;@;@:=;;444.48949;55565<<<<<<////:::3:<5545:89497<6:943
@ATNG8:03781:04067
GATGGTAGTGTCATATGAGAGTGTGTACTCATTCGTTTCGGAAGAGACAGGTACGTTAATAGTTAATAGCGTACTTCTTTTTCTTGCTTTCGTGGTATTCTTGCTAGTTACACTAGCCATCCTTACTGCGCTTCGATTGTGTGCGTACTGCTGCAATATTGTTAACGTGAGTCTTGTAAAACCTTCTTTTTACGTTTACTCTCGTGTTAAAAATCTGAATTCTTCTAGAGTCCTGATCTTCTGGATAGCGACGCGATATACTACCATCGTTCTCCTTAAGTCT
+
----(-8<ACCB;<<>>@CCA@@CDC==BC?>495@=266:?7666>?FIAFB;:6?@::>A@4:6:A?;699@A=??@??,?A=@;BC>?;;<9=>>?CF?ABBBCC@CAABCICB@BBC=@=@BBBBBBC@CCCC>BBCCCCBBCBBBCBBAD@CCB@BB?B;::ABBBBCB@BBDDD:C@C?@@@@@,>?:996;ADDCB@:;;;?A?A,AAAAB9<7;C@BBBCCCCB@CCCABB@BBC?CFFDDBBBCC9:9BBBBCCCAAA@CC@CBB@B@B@BCCC
@ATNG8:03786:04075
GATGGTAGCGCATATCAGCGCAGCCCAGAAGATCAGGAACTCTAGAAGAATTCAGATTTTTAACACGAGAGTAAACGTAAAAAGAAGGTTTTACAAGACTCACGTTAACAATATTGCAGCAGTACGCACACAATCGAAGCGCAGTAAGGATGGCTAGTGTAACTAGCAAGAATACCACGAAAGCAAGAAAAAGAAGTACGCTATTAACTATTAACGTACCTGTCTCTTCCGAAACGAATGAGTACGTGTGCGACGTGTCTCCTACCATCGTTCTCCTTAAGTCT
+
<=>C?BBCCC@@666>>;?CCBBCC>CCEA<;;CB@<@?AABCCCC@CC?C?BBBBEEDD5C@BBBCCCFDCCC=CBBBELL5;;5;5;;;-;AA=BCCCCCBBB@CA@@>@CC?BBB??@CCCCCCCCDDD@CCBB?CABABBBC@IGKBA?ACBBCCCC@CBCCBB?BC?AAA=??AAA9@9939<<<=.=A<@?@@BCEAB>>;>=<<593:=@@@>BBBBBBD@B?ADD>A@A=?@BCCCC@?@?@?BCDDBAABCC?AAB@B@;;@?BBA@C>?<?A::
@ATNG8:03796:04089
GATGGTAGTGTGTCTCTGAGAGTAGTACTCATTCGTTTCGGAAGAGACAGGTACGTTAATAGTTAATAGCGCACTTCTTTTTCTTGCTTTCGTGGTATTCTTGCTAGTTACACTAGCCATCCTTACTGCGCTTCGATTGTGTGCGTACTGCTTCAATATTGTTAACGTGAGTCTTGTAAAACCTTCTTTTTACGTTTACTCTCGTGTTAAAAATCTGAATTCTTCTAGAGTTCCTGATCTTCTGGGATGTGTGCGCATTGCCTACCATCGTTCTCCTTAAGTCT
+
9444.4;;<;;66=<;;;;655;:;=955@>?8?=??9@C@C@CDCDCCC@BBBBBBD@CCCD?E?BBBBBBCCBACCCBB5BB=BBBB<BCBC@BBCADD?AAABBB?CCCCCCCC@CCD@C?CCBBCBBCACCCC?AABBCCCCCCBBCC@CC?CBB@@@<@<@@BBCCCCC@BBACC9A>B?BCBCB2BB@@@;ABBBBCCBBB<@A@A0@BCAA?AACC@CCCCBBB@B@@@@CCC?C:::.;:;;BBBBCDBB?CC@CCC?BBAAB>AAA@C?BADCBA
@ATNG8:03819:04059
GATGGTAGCGAGCGAGTGTGTATACCAGAAGATCAGGAACTCTAGAAGAATTCAGATTTTTAACACGAGAGTAAACGTAAAAAGAAGGTTTTACAAGACTCACGTTAACAATATTGCAGCAGTACGCACACAATCGAAGCGCAGTAAGGATGGCTAGTGTAACTAGCAAGAATACCACGAAAGCAAGAAAAAGAAGTACGCTATTAACTATTAACGTACCTGTCTCTTCCGAAACGAATGAGTACGTGTGCGACGTGTCTCCTACCATCGTTCTCCTTAAGTCT
+
@;?B;CCCCCCBBACBBBCCCCCCBACBB?BBBB?@>@?BBDDCCA?BB<?<@BECCCCC3C@DEEBBBCCCCC>B@>>>==,=>;@4:;:6;CC?CBBBCCCCB@B?BC?CCC?BBBBBBAABCCDDBBBE?DBCC?BBBBCCAA?CAEBB?BCDDBBBC?CCCCCA>BC?BBB<==777.:??;::999(9A@C:9:CDCCA:=:==BD:>:>ABBB@BBBBBCC@@@?@@9@00+000>ABBBBDCBBABABBBBCCC?BBB@DC@@C?AAB?B>A?B???
@ATNG8:03793:04091
GATGGTAGTATAGAGCTCTACATAGTACTCATTCGTTTCGGAAGAGACAGGTACGTTAATAGTTAATAGCGTACTTACTTTTTCTTAGCTTTTCGTGGTATTCTTGCTAGTTACACTAGCCATCCTTACTGCGCTTCGATTGTGTGCGTACTGCTGCAATATTGTTAACGTGAGTCTTGTAAAACCTTCTTTTTACGTTTACTCTCGTGTTAAAAATCTGAATTCTTCTAGAGTTCCTGATCTTCTGGGCAGACTCTCACACGCCTACCATCGTTCTCCTTAAGTCT
+
BCCD?BBCBBBBBECCCFCCCBB;69?<<<>?9??==5:927-33383//)/6---(-(--68395:;B@?:76@*/.8888)35.355555)38//*/;;5;?7789=7758=B>==AA<@AA=D<?>>=<:::9====5:;?>===>>=>>?888A8><=9=A7;77AA??>>>A688>>>2@<>788888(8=<<<1:77///76=A<AABB/A=>>@<@<@B<A???AAA;?:?A??@A7669919///<;==@;;;6634;;;43233;---=7=3839=A@
@ATNG8:03808:04119
GATGGTAGAGTATCATGTGTATCTCCAGAAGATCAGGAACTCTAGAAGAATTCAGATTTTTAACACGAGAGTAAACGTAAAAAGAAGGTTTTACAAGACTCACGTTAACAATATTGCAGCAGTACGCACACAATCGAAGCGCAGTAAGGATGGCTAGTGTAACTAGCAAGAATACCACGAAAGCAAGAAAAAGAAGTACGCTATTAACTATTAACGTACCTGTCTCTTCCGAAACGAATGAGTACGTGTGACGTACGTGAGCTACCATCGTTCTCCTTAAGTCT
+
944=7;?CCCCCCCD;<;CEEDCBB=@@@=@BBB@@=@?AAGBBCB@ED>B>ADB9::::*;>CEECCCCCCCC>?@?@???0?B>B4::;.;AB?BCCBBBCAA<A@AA>ABC?AABBCCBBBBCEECCCD=CA@@?BBBBBBBA>B@CCC?CBBBBBBB@CBBBBB?BB>BBB;==BAA=>>?9?@@@@2AB?B999BAA?@<><>DBB7;7:@CCC@BCBBBFE>@>@CB;A@@>@BBBBDBBBBBBBCCBAAACCAAADCC@CBB@@398@8?9>?CBBA
@ATNG8:03818:04107
GATGGTAGCTCACGTACGTCACACATACTCATTCGTTTCGGAAGAGACAGGTACGTTAATAGTTAATAGCGTACTTCTTTTTCTTGCTTTCGTGGTATTCTTGCTAGTTACACTAGCCATCCTTACTGCGCTTCGATTGTGTGCGTACTGCTGCAATATTGTTAACGTGAGTCTTGTAAAACCTTCTTTTTACGTTTACTCTCGTGTTAAAAATCTGAATTCTTCTAGAGTTCCTGATCTTCTGGTCTACTACACTACTCTACCATCGTTCTCCTTAAGTCT
+
@CBC@CCBCCC@AACC:6=DDABACDDBBBCC@CCBF>CC@C?BBBCCCC?CCBB@?C?C?AA>?=?AAABCBB@?>==>?2?A:@?AA<@BBB@BBB>BB<@@BCBB?BBCCA>>>;A??6858;;;A@@@;AAAA;@@@>>>>>>A@@@@===;;::;AA;A5::>>>A>>?;>>>CC5A9=9>;;;;+;;666(------;89=;????/?>>>?;?<;;7;==?:::;>:=>A@@C:==?=BAA@>>>AAAAAAAAA>A;AA@@@9>>><@<@<?<<<
@ATNG8:03784:04166
GATGGAGTGTGTCTCTGAGAGTAGTACTATTCGTTTCGGAAGAGACAGGTACGTTAATAGTTAATATGCGTACTTCTTTTTCTTGCTTTCGTGGTTATTCTTGCTAGTTACACTAGCCTATCCTTACTGCGCTTCGATTGTGTGCGTACTGCTGCAATATTGTTACGTGAGTCTTGTAAACCTTCTTTTTACGTTTGCTCTCGTGTTAAAATCTGATTTCTTCTAGAGTTCCTGATCTTCTGGTCTAGCTACACTGTACTCTACAATCGTTCTCCTCAAGTCTATCA
+
BBCE@CBBCB@AABAACDDGCBBBDDB:995=9:9,38-3-3333333-3:833,3,3666064:////6///8278999)67+2222)299:*/*/;55517>:88<<A88<5537(----(-,25-...6605588*..63357///;=<666:665/376)----977765-599:1:886=>>@>,///66)///2999>>:4<8;+:::999@9@B<@@CAAAE=B6;;;733)---(,77--.56957799955599550596633332//--39,----3
@ATNG8:03784:04186
GATGGTAGAGTATCATGTGTATCTCCAGAAGATCAGGAACTCTAGAAGAATTCAGATTTTTAACACGAGAGTAAACGTAAAAAGAAGGTTTTACAAGACTCACGTTAACAATATTGCAGCAGTACGCACACAATCGAAGCGCAGTAAGGATGGCTAGTGTAACTAGCAAGAATACCACGAAAGCAAGAAAAAAGAAGTACGCTATTAACTATTAACGTACCTGTCTCTTCCGAAACGAATGAGTACACATCGTCGTGTCGTGCTACCATCGTTCTCCTTAAGTCT
+
///:6:;CCB966>>><>ABA@@ME@A@@@CBA;;;:@:@?@AA@@=@B?B?@@>>;=<<*<;@AAABBA@?BC=;;<CBBB0@A<@>ACC:C@@>ACCBAACA@=?=00-0A@6??BBBBBBBBCCC;;;B?@@@@=@AB@;99?<B=;;;6:ACCCBBCAAA????>AA:999399???8?==9=>>>>>&77/783559999.5.269919477?@B?BC@AABB>A:;;D>BAA>???BABBDCBB???@;;;@A@@AA@BA>>=8::6333;;.757@BA
@ATNG8:03787:04176
GATGGTAGGCGAGAGTGAGACGCAGTACTCATTCGTTTCGGAAGAGACAGGTACGTTAATAGTTAATAGCGTACTTCTTTTTCTTGCTTTTCGTGGTATTCTTGCTAGTTACACTAGCCATCCTTACTGCGCTTCGATTGTGTGCGTACTGCTGCAATATTGTTTAACGTGAGTCTTGTAAAACCTTCTTTTTACGTTTACTCTTCGTGTTAAAAATCTGAATTCTTCTAGAGTTCCTGATCTTCTGGTGAGATATGCATGATGCTACCATCGTTCTCCTTAAGTCT
+
;55=8=BD@FDCB<<<>=>>@@?>BBBCCDBB?B;;;7<B?B8;99B>CC@CCCBB@C>ABAB?B>AACDB>?=B?BBBBB1AA?BBBDF:BD@?<?BB?BB@B@@A@@;>?>>A===:>@@<@<>===:;;?=A@@@<===C@A?????@@@=>>=;;:=BBG9@=???CCAAAD=D@@@@5@=B;??AAA/AD@@>7>?A:88:A?AA<AA@@/A=??A=B=:87;AAB@>><A<AAAA=<:>A?=<>>><>>>?>???>>;;;;;5<8::D=B@;490606666
@ATNG8:03795:04156
GATGGTAGATACTCGCTGATACACCCAGAAGATCAGGAACTCTAGAAGAATTCAGATTTTTAACACGAGAGTAAACGTAAAAAGAATGGTTTTACAAGACTCACGTTTAACAATATTGCAGCAGTACGCACACGATCGAAGCGCAGTAAGGATGGCTAGTGTAACTAGCAAGAATACCACGAAAGCAAGAAAAAAGAAGTTACGCTATTAACTATTAACGTACCTGTCTCTTCCGAAACGAATGAGTACTGTATCTATGTGTGCGCTACATCGTTCTCCTTAAGTCT
+
>DB@?A;<5A@>;@@AAABB@CAAB<;;57:==B<<48:..----606606388877;;;$3,399///88666.67>>>?>(?>2555;>>7?BC@CA?BA@?499)4:>>3;:<7<<;:?@@@;A<<?ABA@?>>:>;@@@>CAAA@C?C;;7:@BAC?;;9555::>8BC?BBB<@==9=3=00)/00000$/:4894<55599=9>6888:<A<AA;;:;@A@:;9D@B>@AD=BBB@BBA>><?>?>@AAAAAABA???A>?>>?@?@A<;;:9=9=<A>?=
@ATNG8:03803:04152
GATGGTAGCGAGCGAGTGTGTATACCAGAAGATCAGGAACTCTAGAAGAATTCAGATTTTTAACACGAGAGTAAACGTAAAAAGAAGGTTTTACAAGACTCACGTTAACAATATTGCAGCAGTACGCACACAATCGAAGCGCAGTAAGGATGGCTAGTGTAACTAGCAAGAATACCACGAAAGCAAGAAAAAGAAGTACGCTATTAACTATTAACGTACCTGTCTCTTCCGAAACGAATGAGTACGATGAGATCTCGTGTGCTACCATCGTTCTCCTTAAGTCT
+
@?BB=@AA;;454556>>>><;666699=8:::<:>;?9@AABAAA9==6@474?>>?>>+CAFABACBB9599,:=9:999$5:7<.555&5<@=>FDFDBCCC@B@CC@BBC>AAABBCCEFCBBBBCAA?ACCC?BBBBBBBA=B>A;;6;C:9:D:;7<BBBCC9::????=@@=>=5:9:29@@AA2@@9<;=>==>?@<@=::9:1:475:A@=@;99?CC=B?AAD>BBB@BBBB?@????AAAEBCBBAAA@?@>?A8<<==@=AAA=>:>:>??>
@ATNG8:03803:04171
GATGGTAGTGTCATATGAGAGTGTGTACTCATTCGTTTCGGAAGAGACAGGTACGTTAATAGTTAATAGCGTAACTTCTTTTTTCTTTTGCTTTTCGTGGTATTCTTGCTAGTTACACTAGCCATCCTTACTGCGCTTCGATTGTGTGCGTACTGCTGCAATATTGTTAACGTGAGTCTTGTAAAACCTTCTTTTTTTACGTTTACTCTCGTGTTAAAAATCTGAATTTCTTTCTAGAGTTCCTGATCTTTCTGGACAGAGTGTGCAGATACTACCATCGTTCTCCTTAGTCT
+
555;6;BAA@>;<<@ABBABA@@BBC@>@A:;.9444)5;7=:<<;A;A;:===CC?B?A@9:)0*///-;//)/:69;;;;;&;;;;/??@CC8?ABBACLD@BB?AAAA@@=ACCCCGCD@CBB?C@CBBCBCCD@CBBB@CBBBCBBBEBBBBBEEE@::;>;;7;>BABA@@CA@<@;;;;.;;@=ABIIIDJ#@@;;;/;@A@AABB:949B@B1B@@AC6;<9;CD?CCC;;<CADACBBBBBD=BAF@CCCDCCCCCEBCBCDCBBCB?BAB::6:@@;A>AC:;;
@ATNG8:03811:04150
GATGGTAGAGAGAGCTCTCTCATCGTACTCATTCGTTTCGGAAGAGACAGGTACGTTAATAGTTAATAGCGTACTTCTTTTTCTTGCTTTCGTGGTATTCTTGCTAGTTACACTAGCCATCCTTACTGCGCTTCGATTGTGTGCGTACTGCTGCGATATTGTTAACGTGAGTCTTGTAAAACCTTCTTTTTACGTTTACTCTCGTGTTAAAAATCTGAATTCTTCTAGAGTTCCTGATCTTCTGGTGTCTGATCTGTATCACTACCATCGTTCTCCTTAAGTCT
+
566;:@>>===>>><666>CCCGCCCCCBBBB@BCCF=CB?C?BBBBBCB?BCCCC>A>ABBC?B>AAAAAAAAA<ABBBC1BB>BA@@<ACBC?CBB@BB<>=>?CC?BBCAA?>>;<<<9>;AAAA>===:@ACC9>==;;;=>AA??<888??>>=;AA;@9>==>??AAA:AAAAA5A<?899999+9=887*//6///>::><?BBB/A@???<A=@?<?@@?>>=:?9=>@@@A9==A<A@@@>@>??>><AAAA>>>A;A>=>C8<<>:>;@;A;;;
@ATNG8:03811:04154
GATGGTAGTGCGTGAGAGAGAGACCCAGAAGATCAGGAACTCTAGAAGAATTCAGATTTTTAACACGAGAGTAAACGTAAAAAGAAGGTTTTACAAGACTCACGTTAACAATATTGCAGCAGTACGCACACAATCGAAGCGCAGTAAGGATGGCTAGTGTAACTAGCAAGAATACCACGAAAGCAAGAAAAAGAAGTACGCTATTAACTATTAACGTACCTGTCTCTTACGAAACGAATGAGTACATAGATATACGTATAGCTACCATCGTTCTCCTTAAGTCT
+
@<<B@BBBBDFBAA@IFGCBBDDDD>CCC?CCCC;<;<?BBBABBB>AA?B?BC?;=>>>1?=AACBBBB@>?=5<=;:::9$9<39299909DD@@AABCBA@A>@?CE@BBB@BBAABBBBCDCCCCBBB?CCED?AABBBBBB=A=@:;6;BCCCCCC?CAABCB?BA>BBC>AACDF>C??:??<<>.?B?B???AAA@?;?<AAAA8;7:>ABB?;;;BAAA@BBBBD>BBB?AAABBBBBBBBCCBBBBAAAAA>><<<8<@@?C?A@@<;07/8888
@ATNG8:03814:04146
GATGGTAGTCTCAGATAGTCTATAGTACTCATTCGTTTCGGAAGAGACAGGTACGTTAATAGTTAATAGCGTACTTCTTTTTCTTGCTTTCGTGGTATTCTTGCTAGTTACACTAGCCATCCTTACTGCGCTTCGATTGTGTGCGTACTGCTGCAATATTGTTAACGTGAGTCTTGTAAAACCTTCTTTTTACGTTTACTCTCGTAGTTAAAATCTGAATTCTTCTAGAGTTCCTGATCTTCTGGACGACGCGCACTGACACTACCATCGTTCTCCTTAAGTCT
+
@@BCADCAAACDCDDCCCCDEBBBDCCCBBA@=@CCB>BC@CADCCCBBB@DDBBB?B@A@BB@D@CCBBBCCCD>@@BBA3CB@BCCE>@@AB?BBEACE<;;BDCFACCFCBCCC@CCC@C?FCCCCC::9:DAA?CCCBBBBBB@@@DCCCC?CCC@CC?B?BBCCCCCCC?AB@@@7>;@9::999*:B>A@<@A::88.....*...)./4::6949:.55<999<7;7;;<<;:7;<>9>>CCAAABBB@@ACCAAABB@BBBCC?BAA<@<?=A@;:
@ATNG8:03816:04148
GATGGTAGTGTGTCTCTGAGAGTAGTACTCATTCGTTTCGGAAGAGACAGGTACGTTAATAGTTAATTGCGTACTTCTTTTTCTTGCTTTCGTGGTATTCTTGCTAGTTACACTAGCCATCCTTACTGCGCTTCGATTGTGTGCGTACTGCTGCAATATTGTTAACGTGAGTCTTGTAAAACCTTCTTTTACGCTACTCTCGTGTTAAAAATCTGAATTCTTCTAGAGTTCCTGATCTTCTGGAGATACACATGATACTCTACCATCGTTCTCCTTAAGTCT
+
CCCE@<;;==;;;<=<<<<<<<<===<<<6557:334/5:7<9BCBBBAA?999@B=@=@@@@5;47*///////279===*;;16/::1////)//>6;<<@>;<;>:>@@@>>>;499@<A4;:?9955;4=;;:5;?<<@<>>::>>?@@?@>B@A=?@;?===@>>;<9929===>4=;@99999*99;00/7779;:999.5555$4999;493//)///7:<>9<9;:9;::7;:C@D@BBBA@99999:A@@<A9:49??AC=??@?C?F@987?
@ATNG8:03791:04204
GATGGTAGTCTCAGATAGTCTATAGTACTCATTCGTTTCGGAAGAGACAGGTACGTTAATAGTTAATAGCGTACTTCTTTTTCTTGCTTTCGTGGTATTCTTGCTAGTTACACTAGCCATCCTTACTGCGCTTCGATTGTGTGCGTACTGCTGCAATATTGTTAACGTGAGTCTTGTAAAACCTTCTTTTTACGTTTACTCTCGTGTTAAAAATCTGAATTCTTCTAGAGTTCCTGATCTTCTGGGCTGCGCTGATATGCGCTACCATCGTTCTCCTTAAGTCT
+
BBBC@BBCCGBCCDCBBABABBDCECCCCBA@>@BBD>CC@CACCCCCDD@CECBB@A=?@@@;A=A@BBBCBAB>;;:::)8A=BBDD>BBCD?D<;7;B8;;BCCF@BBCCDDCC?BBD?C?BCFFBBBB@CCBB>A@BBBBBBBBAA@@ABA?AAA>AD?B?BBBBBBHFI@CCCIK;B=A@;<;;<*;CCFJ@ICBBCABBDC<A@AA0A@@BM@C@BH@DCCBBBB?B@BBBCAA=@?BB:AABBBBBCAAAC;;;CCCDADBBBB@CAA<A?B?BAAA
@ATNG8:03808:04225
GATGGTAGGCGAGAGTGAGACGCAGTACTCATTCGTTTCGGAAGAGACAGGCACGTTAATAGTTAATAGCGTACTTCTTTTTCTTGCTCTCGTGGTATTCTTGCTAGTTACACTAGCCATCCTTACTGCGCTTCGATTGTGTGCGTACTGCTGCAATATTGTTAACGTGAGTCTTGTAAAACCTTCTTTTACGTTTACTCTCGTGTTAAAAATCTGAATTCTTCTAGAGTTCCTGATCTTCTGGTGTCGTCTATCATGTACTACCATCGTTCTCCTTAAGTCT
+
95:=8=CC?BB;;6;;>>BCCC@@@BBABB;;8;BBE>ED@B?A@ACC@@?@BFCC?A@DCCC?B?CBBAAABCC:999:9*;C>BBBCCCD@@<@BA=@@7;:BCCG?CBDDDCCC?CGF?C?BCCCBBBB@CCCC999BBBBCCCDCCDCCCC@CCC@CC@C?BBBCCCCCC<@9999-9;>;9999*;BBBC=AACCCCDCBB?CCCC5CCCCC@CACCACCCCCBB@B@CCCCDD?BAB?AABBBCBBBDDDABACCCCC?CDDCD@CAA>B=B?B@?@
@ATNG8:03809:04204
GATGGTAGCGCATATCAGCGCAGCCCAGAAGATCAGGAACTCTAGAAGAATTCAGATTTTTAACACGAGAGTAAACGTAAAAAGAAGGTTTTACAAGACTCACGTTAACAATATTGCAGCAGTACGCACACAATCGAAGCGCAGTAAGGATGGCTAGTGTAACTAGCAAGAATACCACGAAAGCAAGAAAAAGAAGTACGCTATTAACTATTAACGTACCTGTCTCTTCCGAAACGAATGAGTACAGAGAGTACGATATGTCTACCATCGTTCTCCTTAAGTCT
+
;;AB:=@@@:@@;;?B@@@?=@<<>7=?A<>><<;;)/)/998;>=6;:8;796/0/:::*?;==>6959;;9;2:5:5555$5>7<.555&5;:5;666?>==B?B?BB?CCB=AA??@ABBCDCGCDDDE@DBBA?@@BABBEE=??>00-0A@@ACBB>ACA@AA999@CCE?BD:::,777/7?CCC3CC????ABBCAB<C;@???1818=BBB@BCCBB@@<?4:;>8<??5:9:BAAB???ECBBABBBBBBB@BBBE@A===?5;:@;@;?8==::
@ATNG8:03812:04193
GATGGTAGGACGAGCGTCTGAGAGGTACTCATTCGTTTCGGAAGAGACAGGTTCGTTAATAGTTAATAGCGTACTTCTTTTTCTTGCTTTCGTGGTATTCTTGCTAGTTACACTAGCCATCCTTACTGCGCTTCGATTGTGTGCGTACTGCTGCAATATTGTTAACGTGAGTCTTGTAAAACCTTCTTTTTACGTTTACTCTCGTGTTAAAAATCTGAATTCTTCTAGAGTTCCTGATCTTCTGGGCTGCGCTGATATGCGCTACCATCGTTCTCCTTAAGTCT
+
:44;39=@;@;;5A?B@???BCBB@BBBBB:::;CEE>BC?G@DBBBCCD@B@CCD@C>BBBC@B@CCCCDBBBC?BB@@@0@@?BCCD?CBBCACDC?BB>@@BCCC@BBDCDDDE?BBC@B@BBCC@@@C?BBCD@CBCBCCCBABAAAAABB@CBB?BB?B?BBBBBBCBC?BBBBB7A>B;;;;;;*;AAAE:;;CBBBDA@@5;;;;*;@ABB@B@BB@CFCCCBB@B?BBBCCCABBCC<B;;:@@AABCCCCBBCCCC@CCBBB?BAB>B>B?BCCB
@ATNG8:03771:04280
GATGGTAGCATCATGCATATCTCACCAGAAGATCAGGAACTCTAGAAGAATTCAGATTTTTAACACGAGAGTAAACGTAAAAAGAAGGTTTTACAAGACTCACGTTAACAATATTGCAGCAGTACGCACACAATCGAAGCGCAGTAAGGATGGCTAGTGTAACTAGCAAGAATACCACGAAAGCAAGAAAAAGAAGTACGCTATTAACTATTAACGTACCTGTCTCTTCCGAAACGAATGAGTACTGCGTCTCACTCTCGCCTACCATCGTTCTCCTTAAGTCT
+
@?@D?CA@;9;BBCEGCCCCCCC@A?AEG@CCCCA@=@@C:9:BBB?CC>C>CAAA@@@A1@?BDCCCBAA788+39;;<==+@@8=;BBB9B>B@ABCBCCAAA6;7<B@BDF@@@CBBCCCGGDFBBBBCAFBBB@BBCBBA?B9A=@@@?BCC;;<DC@CBBBDA=>>9000=>>AED599?:??AAA2>949567AAA>><><>>BB<>;>>BBA?AA===00-09>@A9@@@:B>=>AAA@AAA@@@;;:ADBBCB?BBC@BBBBC????<?<?<@??>
@ATNG8:03776:04268
GATGGTAGCACGAGTCACTCATATCCAGAATATCAGGAACTCTAGAAGAATTCAGATTTTTAACACGAGAGTAAACGTAAAAAGAAGGTTTTACAAGACTCACGTTAACAATATTGCAGCAGTACGCACACAATCGAAGCGCAGTAAGGATGGCTAGTGTAACTAGCAAGAATACCACGAAAGCAAGAAAAAGAAGTACGCTATTAACTATTAACGTACCTGTCTCTTCCGAAACGAATGAGTACGATGAGATCTCGTGTGCTACCATCGTTCTCCTTAAGTCT
+
?;AC;CEBBBBC?CECBCCCCBCCD:D;;19AAB@A5;49BCCCBB?CC@C>@?<8999:.:@DCBBBACA??>8>?@IEEE5@@=@;AAA7BJC@CCCCCBC;:7<@BC@BCF?A@BBCBDCCCCCCCBBA?CABA?CBBBB@BA<@;?::6;BAAACCC?CCCB@@;>C?988<>>BBA9@994:>>>>/>B;?;<;=AA==:>=@?AA3858?BCC?BBA@?:929<===8?@@?AABDAABCBBBB@AAA;;;=???@BBC=A@@@@8;;@=A5;6;;;?
@ATNG8:03790:04332
GATGGTAGATATATGCACGCTCTACCAGAAGATCAGGAACTCTAGAAGAATTCAGATTTTTAACACGAGAGTAAACGTAAAAAGAAGGTTTTACAAGACTCACGTTAACAATATTGCAGCAGTACGCACACAATCGAAGCGCAGTAAGGATGGCTAGTGTAACTAGCAAGAATACCACGAAAGCAAGAAAAAGAAGTACGCTATTAACTATTAACGTACCTGTCTCTTCCGAAACGAATGAGTACACATCGTCGTGTCGTGCTACCATCGTTCTCCTTAAGTCT
+
<BBB@CCC@@CCCABABCBCDDBBB@CBA>@@BB@@>@@CAB@@?B?A@?B?AA???AAA/@>??@BBBB?@>C9>8<5:::(<<5:4999+9994;@A@>@@<<?<ACC@CCC=@@BABBBBCBCCBCBCE@DBBB=@@@@???A=A@B@@<@CAACBBC@BBABBB?BB?>>??BBBBD<B??>?EFFD2?>;>???AAAAA<A5:;BB<>:=>@@@=@CCBCBC?B?ABA<ACC?AACCCCBBBBBA>>BAAABBDBBBBBB?AAABE?BBB@@<?<BB@A
@ATNG8:03797:04314
GATGGTAGCGAGCGAGTGTTGTATACCAGAAGATCAGGAACTCTAGAAGAATTCAGATTTTTAACACGAGAGTAAACGTAAAAAGAAGGTTTTACAAGACTCACGTTAACAATATTGCAGCAGTACGCACACAATCGAAGCGCAGTAAGGATGGCTAGTGTAACTAGCAAGAATACCACGAAAGCAAGAAAAAGAAGTACGCTATTAACTATTAACGTACCTGTCTCTTCCGAAACGAATGAGTACGTGTGCGACGTGTCTCCTACCATCGTTCTCCTTAAGTCT
+
454@;@AAAB@;??@AA@A=BBCCCC@BBB>BBBA@A>A?BCBBBBB?BB?B?BBCDGDDD5B@CCDIDCCCCCB=AA@@@@@0@C<A;@@@7ACCACBBBCCC??=@?@A=BCB>AAAAACBBCCDBBBBCB@CBBB?CCBCBCCC?C@CCC@CCBBBDCC?BCBABB?BB>??<7;;;;;3=>?;:9999(9@;A9::BBEDA<A<BAAA:?;?BC@@>@CBCBCC@D?CCC>CBB>AABBBCBBBBB>>?DCBBABBBC>=AB@DCA@B@CBB?B?B?A???
@ATNG8:03799:04316
GATGGTAGAGTATCATGTGTATCTCCAGAAGATCAGGAACTCTAGAAGAATTCAGATTTTTAACACGAGAGTAAACGTAAAAAGAAGGTTTTACAAGACTCACGTTAACAATATTGCAGCAGTACGCACACAATCGAAGCGCAGTAAGGATGGCTAGTGTAACTAGCAAGAATACCACGAAAGCAAGAAAAAGAAGTACGCTATTAACTATTAACGTACCTGTCTCTTCCGAAACGAATGAGTACTACTCTCAGAGACACACTACCATCGTTCTCCTTAGTCT
+
;56>;@FDDABBBBCCEBDCCCCAA=BDD?BBBBBB?B@BBBBBCC?CD?C@CBBBDCCC3D@DCBABDCCCCC>AA@@@@@0@B=B?BBA:B@@>ACCCCCB887:?CC@CCC>@?BBBCCCDCAAADCCB?CBBB?CBBBBBBB>C@CCC@BBCCCCBA>BBCBBB@BB=@@?7<<>=<8>99399999(9@;@888@@@BB<@=@>>><?<?@CBB@BCCCCBE>A?ABC=CBB@BBBBBCCCAAABBB?@@BCCCCABBAA??>AAC=A=A<>:>@665
@ATNG8:03802:04308
GATGGTAGAGAGACTGTATCGCACCCAGAAGATCAGGAACTCTAGAAGAATTCAGATTTTTAACACGAGAGTAAACGTAAAAAGAAGGTTTTACAAGACTCACGTTAACAATATTGCAGCAGTACGCACACAATCGAAGCGCAGTAAGGATGGCTAGTGTAACTAGCAAGAATACCACGAAAGCAAGAAAAAGAAGTACGCTATTAACTATTAACGTACCTGTCTCTTCCGAAACGAATGAGTACTATGTAGAGCTCTATACTACCATCGTTCTCCTTAAGTCT
+
945:7<C@?@BBA<B=AADDGCB=<5:@>;9;;@??:@<AACCCCC?AA=@;>?99:9:9$73<9:@?>??<>>5<?;;;;;*;C=B;AAA7BBB?BA@@@A>>@<??BC?BCB?BBDFDCCCCCDFCDBBB?AAAA?@@AA?@@A;A=A;;4:??>?BBF?BBB@@?@BB?BBA<@@9992398355556'2:5:8;;A8:8?<?;A?==:=;>>@@@>:;9??>@=@9@AB=ABB>999AABBBCBBAA@A@>>>@??;;;:8;>>@AA<AAB=B5858@@@
@ATNG8:03802:04323
GATGGTAGTATCTGCACACTCTGTCCAGAAGATCAGGAACTCTAGAAGAATTCAGATTTTTAACACGAGAGTAAACGTAAAAAGAAGGTTTTACAAGACTCACGTTAACAATATTGCAGCAGTACGCACACAATCGAAGCGCAGTAAGGATGGCTAGTGTAACTAGCAAGAATACCACGAAAGCAAGAAAAAGAAGTACGCTATTAACTATTAACGTACCTGTCTCTTCCGAAACGAATGAGTACGTGTGACGTACGTGAGCTACCATCGTTCTCCTTAAGTCT
+
@:?B?BDAAACCCCCBAAADEECCB@BBB?BBBAAE?C?BBC@@?B@CBAC@EE?????=,<<??>ACCB@>>=3<3;9444$4=9?<>>>9DCE>;;;A@BA;;:;@BB@DCB?@@BABBBDCCBCBBBCB@CCCC<@>BCBCBB?B?BBB?CBBBCBBB?BBBABC@CC?>>>@BBBBB>BAA?B????/>?=?;<;BB@@@=B7;;BA<A<ACE@@>@BABBBB?B@BBC>BBA>BBBBBB:9:AABABBCCCCCCCCBBBB?BBBBD>A==9=;?;?AA@
@ATNG8:03810:04311
GATGGTAGGACGAGCGTCTGAGAGGTACTCATTCGTTTCGGAAGAGACAGGTACGTTAATAGTTAATAGCGTACTTCTTTTTCTTGCTTTCGTGGTATTCTTGCTAGTTACACTAGCCATCCTTACTGCGCTTCGATTGTGTGCGTACTGCTGCAATATTGTTAACGTGAGTCTTGTAAAACCTTCTTTTTACGTTTACTCTCGTGTTAAAAATCTGAATTCTTCTAGAGTTCCTGATCTTCTGGGCTGCGCTGATATGCGCTACCATCGTTCTCCTTAAGTCT
+
944;5:@@;ABBABCBBBCBBBAA?ACBBCAA<@BBB<BB?C@AABDEBC@BECCBAC@D@??@GADCBCBBBBA<99999'9@<BABB>BCCCACDCACC>@@BCCC@CCCCCCBC@CCC@C?CCCCBBBB?CCFD?BBBBCCCBAACDCBCAA<BBD@@@>A?AACCCCCCE@BCCGG;@9?9::9::*;BBBG<BBEDDFDCBB=@A@@,@AAAD@B@BC@BBBBBCB?B@CCCCCC=@?BB<BBBBDCCCCCCCCCCBABC?BBBBC@CCC@CAC@CAAA
@ATNG8:03811:04329
GATGGTAGAGTATCATGTGATCTCCAGAAGATCAGGAACTCTAGAAGAATTCAGATTTTTAACACGAGAGTAAACGTAAATAGAAGGTTTTACAAGACTCACGTTAACAATATTGCAGCAGTACGCACACAATCGAAGCGCAGTAAGGATGGCTAGTGTAACTAGCTAGAATACCACGAAAGCAAGAAAAAGAAGTACGCTATTAACTATTAACGTACCTGTCTCTTCCGAAACGAATGAGTACGAGAGAGCACACTTGTCTACCATCGTTCTCCTTAAGTCT
+
;6:C<CCCCBCBCCD;<;CCABADADCC>BBCCBB@A?BBBAABC>B@=@>BBB@@@??2@?ABBBCCCCDDC>@A@CC=CCDD:?4:::.;CCADBBBEFEAA?B@DC@EEEABCBBCBCCCCCCCCCDD?CAAA?BBBBBB?=;@@C@A?ABBBBCCC?AAA@@ABBB?>><6=<887*9::4:====.=B=@888ABA@@<@;@@AD7:7;?BBB@BBAA@@A=A>ABD>CCC?BBDACCCBBBBBBBBBBBCC@BBBBBB?BCBBC@CBB?B<?<?AAA
@ATNG8:03818:04311
GATGGTAGCTCACGTACGTCACACGTACTCATTCGTTTCGAAGAGACAGGTACGTTAATAGTTAATAGCGTACTTCTTTTTCTTGCTTTCGTGGTATTCTTGCTAGTTACACTAGCCATCCTTACTGCGCTTCGATTGTGTGCGTACTGCTGCAATATTGTTAACGTGAGTCTTGTAAAACCTTCTTTTTACGTTTACTCTCGTGTTAAAAATCTGAATTCTTCTAGAGTTCCTGATCTTCTGGCTCTCGTAGACAGATACTACCATCGTTTCTCCTTAAGTCT
+
:65>8=@BBDCCBCCCBBACBBBBBBBBBBBC@BCCC=CBB?BCCCCCC?CDBBB?B@ACBB@B>BBBBCBBA@=@BCCC1@@=@AAC;CBBB?BA?8?C598BDBB?BAAAAACC7=<>9A;==>>@@@>;AA<=8>=?<=>?@@@@@@>>>?<?@@<??<?<AA@?>>AAA:>>ACC;A<A<>>>>;.<=665.6/////<99<18988(5:99A;C:AA<AA>>>>>=?=?A???A8=>A<A@@:;:>>>@@A@?99;;//,/896660;?A9=:=;>>?@
@ATNG8:03819:04328
GATGGTAGTGTCAGTGCGCGTCGTCCAGAAGATCAGGAACTCGTAGAAGAATTCAGATTTTTAACACGAGAGTAAACGTAAAAAGAAGGTTTTACAAGACTCACGTTAACAATATTGCAGCAGTACGCACACAATCGAAGCGCAGTAAGGATGGCTAGTGTAACTAGCAAGAATACCACGAAAAGCAAGAAAAAAGAAGTACGCTATTAACTATTAACGTACCTGTCTCTTCCGAAACGAATGAGTACTATAGACTATCTGAGACTACCATCGTTCTCCTTAATTCT
+
9AED<@@B;;5696==>>>?;;;<<8;<;:>>ACBB?@<B>000:7:6??:B>=>B>??>=)=.38>>=;<9777)7<95555$5;494999+9:<7;;;999444.55::7<5545=;?ABA@@@>>=>A@@<@CDE?BBCAAABD=@<@00+0=::;?@B??999BB>AC<>?</7/////(///)-33333%360./.69::::3939;;;6A:88>??9888>?<A>;17:>7>//*0<<>BBB@AAA@=>=?@@@AAAAABBB?@999@<@==:=*0*0*0=
@ATNG8:03779:04353
GATGGTAGATACTCGCTGATACACCCAGAAGATCAGGAACTCTAGAAGAATTCAGATTTTTAACACGAGAGTAAACGTAAAAGAAGGTTTTACAAGACTCACGTTAACAATATTGCAGCAGTACGCACACAATCGAAGCGCAGTAAGGATGGCTAGTGTAACTAGCAAGAATACCACGAAAGCAAGAAAAAGAAGTACGCTATTAACTATTAACGTACCTGTCTCTTCCGAAACGAATGAGTACATAGATATACGTATAGCTACCATCGTTCTCCTTAAGTCT
+
@:>B@CCCCCC>CBCCCBBCCCCCC=CDD?BBBB??=?@CCCAACC>@@=@<>=?77778.9@BBBBCBBB??>5<@99::.:A=C2;;;&9@@=CBBBFCCCD?B?AA@BCC>@@BBCBCCDDDCBBBBB@BBBD<AAAAA@AB@C?B@@>ACCCCCBB?AABAA@@BB?>>>;@@@@?8???:;==>?/?A=A888@@@>>;>=??@A=D=B@B@@=?A@AABB?B?BCC=BAA?AAABCCCAABAA@@@>>>>;;;<=<>A;A>@>=8=99566;5;///
@ATNG8:03789:04381
GATGGTAGCAGACGTGACAGAGCGCCAGAAGATCAGGAACTCTAGAAGAATTCAGATTTTTAACACGAGAGTAAACGTAAAAAGAAGGTTTTACAAGACTCACGTTAACAATATTGCAGCAGTACGCACACAATCGAAGCGCAGTAAGGATGGCTAGTGTAACTAGCAAGAATACCACGAAAGCAAGAAAAAGAAGTACGCTATTAACTATTAACGTACCTGTCTCTTCCGAAACGAATGAGTACTATGTAGAGCTCTATACTACCATCGTTCTCCTTAAGTCT
+
;9:C<CBBCDDBCBBCBBHHDCABB@CCC?CABADD?C?CBCB@@@?CC?A@C??88777(:;AADBCCCCCCD9>>:;;;;*;B=A?CDF<CBC@CBBBDGBBB::8:C=@CB=??CDCCCCCBCDB@@@?=@@BB@BBBBAAAB<@<@AA>AB???CBC=AB999B???<?B?9>=88;3322278:<>/>D>B@?????AB<?:==@@5:7:?BBA?BB???CD?C@AAA=ACC>AAABCCCCA>>??A????BA=>>@>>>=B@@@@=A;;8;<?:@=;:
@ATNG8:03801:04385
GATGGTAGCTCTGCTCTGACTCTCGTACTCATTCGTTTCGGAAGAGACAGGTACGTTAATAGTTAATAGCGTACTTCTTTTTCTTGCTTTCGTGGTATTCTTGCTAGTTACACTAGCCATCCTTACTGCGCTTCGATTGTGTGCGTACTGCTGCAATATTGTTAACGTGAGTCTTGTAAAACCTTCTTTTTACGTTTACTCTCGTGTTAAAAATCTGAATTCTTCTAGAGTTCCTGATCTTCTGGATATGAGTGACTCGTGCTACCATCGTTCTCCTTAAGTCT
+
;66C;CCCCCCCCBBCCCCBBBBDCBCCCB@@=@ABB?CC@C@CCCCCCC@CCCCB@C@CDBB?B@CBBBCCCCC@CCCCD1CC?ABBB=BBAA=ABC?CC;;;@DCCACBCB@A@B?A@A<@<@BBBBBCC?BBCC@CCBBBBBCCCCCBBABA?CCD?CB>B>@@DDCCCCC=A;;;;.;>C<;;:::*:CCCC=AAHDDCB@@A=A@AA0@BBBB?B?BB?BBCCCCB?B?BBCCDD=ABB?CBBBBCCCCBBBCBAAADCC?BBC??<?@@=A>A?BBBA
@ATNG8:03817:04374
GATGGTAGCAGACGTGACAGAGCGCCAGAAGATCAGGAACTCTAGAAGAATTCAGATTTTTAACACGAGAGTAAACGTAAAAAGAAGGTTTTACAAGACTCACGTTAACAATATTGCAGCAGTACGCACACAATCGAAGCGCAGTAAGGATGGCTAGTGTAACTAGCAAGAATACCACGAAAGCAAGAAAAAGAAGTACGCTATTAACTATTAACGTACCTTTCTCTTCCGAAACGAATGAGTACCTCTCAGACGCTCGTCCTACCATCGTTCTCCTTAAGTCT
+
5=BB?=<B>>CCCC996=CBDCCCB@DBB>CCBBAA?A@BBCCBBA=AC?C?AAAABCDD2B?BBBBCCCA??<5<<;;;;;$9;6;.555&5994;<<DCC@9<7;>AB>ABB?BBBCABBCCBBBBBCCD@DCCB?AAA@AAAA?B@C;;;;CBBCBCCABBBCB@9>>;0005:;=?>8@9819?CDC/??<>898@@???<?;>A8918189;;A=@@9?DBB?C@BA@;@:949BABBBB@BBCEDBBAAABBBCF@???>A@AAA?AAA=A?B=A=>:
@ATNG8:03780:04395
GTGGTACGCATCATGCATATCTCACCAGAAGATCAGGAACTCTAGAAGAATTCAGATTTTTAACACGAGAGTAAACGTAAAAAGAAGGTTTTACAAGACTCACGTTAACAATATTGCAGCAGTACGCACACAATCGAAGCGCAGTAAGGATGGCTAGTGTAACTAGCAAGAATACCACGAAGCAAGAAAAAGAAGTACGCTATTAACTATTAACGTACCTGTCTCTTCCGAAACGAATGAGTACGAGAGTCAGAGCAGAGCTACCATCGTTCTTCCTTAAGTCT
+
//:)//////775666<<<=666?>8<;:5:<//-9(-(----/68333,3333333333$31799333/////(///::::+:;494;990;==:<><<<<5445:.44.444.4:::=;666?>>;:://)////6::::>=994;.44959<<<54382334;;95995///8?88:5///388888'63.56775557?;?;=888;A275?>>495:;?88589::A<B@@;>999998888733>?::;;::885525.26555322+2.5.5.5562
@ATNG8:03788:04394
GATGGTAGTGCGTGAGAGAGAGACCCAGAAGATCAGGAACTCTAGAAGAATTCAGATTTTTAACACGAGAGTAAACGTAAAAAGAAGGTTTTACAAGACTCACGTTAACAATATTGCAGCAGTACGCACTCAATCGAAGCGCAGTAAGGATGGCTAGTGTAACTAGCAAGAATACCACGGAAGCAAGAAAAAGAAGTACGCTATTAACTATTAACGTACCTGTCTCTTCCGAAACGAATGAGTACACACTCTCATATGACACTACCATCGTTCTCCTTAAGTCT
+
?;;A9=<B@?;666=>>BCCBA@=9099:5:999>>7;8@@@995:6:<7;8:B<<;;;;$3.3899:;;B@?A=:7;6>>>+6646:>@A2@CEA;;;C@A@:;99?CD?BBA=@@@@AACCCBBBBBADC@CB;;;:BA@A???<@=AA?;@@@?BA??<::9@@@4::=@??;@77.3499:<7=AAA.;76222:?;;89475:99626499?@@@CC???BBAC<<><5<87187<<??C@@@==7<92222;::;88:?6?==<A8=33./(/4:///
@ATNG8:03796:04417
GATGGTAGGACGAGCGTCTGAGAGGTACTCATTCGTTTCGGAAGAGACAGGTACGTTAATAGTTAATAGCGTACTTCTTTTTCTTGCTTTCGTGGTATTCTTGCTAGTTACACTAGCCATCCTTACTGCGCTTCGATTGTGTGCGTACTGCTGCAATATTGTTAACGTGAGTCTTGTAAAACCTTCTTTTTACGTTTACTCTCGTGCTAAAAATCTGAATTCTTCTAGAGTTCCTGATCTTCTGGGCAGACTCTCACACGCCTACCATCGTTCTCCTTAAGTCT
+
@@BB@BDC?C;;65::>:??BBBB?B>=77/0)/:;;5;>:>:======@:?@A@>7;59949.9499;;;<;>><@?@@@+=@5>999,5@ABAECEACC899>>?@>BB;;:9998>@@?B?CCCABA9:8;CBB@BBCBCB@@@;;:CCCCB?BAA=@@<??BABBBBAABABAAFF8A?A?AAGGD0@9:;;0;;;0>==000<<<<<,009994949:;<@CCB=A9B:B>???B?BACD?CBACABBA@@@@@A@=@=<24588=8<<;7<04.5433
@ATNG8:03799:04420
GATGGTAGTGTCATATGAGAGTGTGTACTATTCGTTTCGGAAGAGACAGGTACGTTAATAGTTAATAGCGTACTTCTTTTTCTTGCTTTCGTGGTATTCTTGCTAGTTACACTAGCCATCCTTACTGCGCTTCGATTGTGTGCGTTCTGCTGCAATATTGTTAACGTGAGTCTTGTAAAACCTTCTTTTTACGTTTACTCTCGTGTTAAAAATCTGAATTCTTCTAGAGTTCCTGATCTTCTGGAGATATCATCAGCGAGCTACCATCGTTCTCCTTAAGTCT
+
A<@B9A@BCB@@@CCHDCCCB@@@@@@BCBB?CBBC=CBAFADBBBBGG@BBBBB>B?CBCB?CAD@AACB@@@@CCCCC3A@?@BCC=;:;A=ACC?BB99;@@A@>BC;;;CBB?BBB?B@BCBC;;;C?CBBBAEDCCCBBB@@@BBCCCC?CCB@BA?A?ABB@@@@BB=@@@@@*:2:4::;;;*;@AAA<BBBBBCC?=>2;9;:*9??BB9:8;A6;;BDBBC@C@BAACCC?BACACCDCCJBBBCAAAGBBBBBC@CBDBB?BDD?B?B@BBBB
@ATNG8:03804:04414
GATGGTAGCACGACACGACGATGTGTACTCATTCGTTTCGGAAGAGACAGGTACGTTAATAGTTAATAGCGTACTTCTTTTTCTTGCTTTCGTTGGTATTCTTGCTAGTTACACTAGCCATCCTAACTGCGCTTCGATTGTGTGCGTACTGCTGCAATATTGTTAACGTGAGTCTTGTAAAACCTTCTTTTTACGTTTACTCTCGTGTTAAAAATCTGAATTCTTCTAGATCCTGATCTTCTGGACGACGCGCACTGACACTACCATCGTTCTCCTTAAGTCT
+
<<<C@BBDB=C>>?=;;;<;;;;;<<>>GDCIAEAAA<BC?A>@@@BCCB@C@@;;79>BBAA=A?BBEBA@<8<48<===+8<6A900)00.(-3:--)/60666633.3<<==AAA=@>>:>B=AA888>><=>=B=?>>:::?==<AAA;;;@<;:;:==5;5;>>A@@>>><@@DBD6B=A7;;BBB/??AAA9>>@????===8:999*9///=7=9??<?>>>>?F=A;;;>>;>A@<@@>>>>>@=>=@@@>>=AAC<AAA??;>>@=A;A;A?>>
@ATNG8:03812:04424
GATGGTAGTGCGTGAGAGAGAGACCCAGAAGATCAGGAACTCTAGAAGAATTCAGATTTTTAACACGAGAGTAAACGTAAAAAGAAGGTTTTACAAGACTCACGTTAACAATATTGCAGCAGTACGCACACAATCGAAGCGCAGTAAGGATGGCTAGTGTAACTAGCAAGAATACCACGAAAGCAAGAAAAAAGAAGTACGCTATTAACTATTAACGTACCTGTCTCTTCCGAACGAATGAGTACACACTCTCATATGACACTACCATCGTTCTCCTTAAGTCT
+
BBCD@CCBBBBCCCBCCCCCDGCBC>AAB@BBCCAA@B@AAAAAAB@CC@C@BBBBCCCD+A<@BB:98@?A@?8>?;;;;:$9<8>;??C2GBB?BCBBCIE;;9;=AA=BAA=@@A@B@@BCC;;;C@@AADCCE?CBBBBBBC?D@CAA?ABCCBCCB?ABBBBB@BB=@@@599@@A;AA@;:98888%8=:8857AA>@@<@<??@A:=9==A?@=@>;=:48558;<8888.333::::;=====:8<=@@BBBBBBBA>BDBAA<??@:?:??C99:
@ATNG8:03812:04469
GATGGTAGGAGACACGTCGCACACGTACTCATTCGTTTCGGAAGAGACAGGTACGTTAATAGTTAATAGCGTACTTCTTTTTCTTGCTTTCGTGGTATTCTTGCTAGTTACACTAGCCATCCTTACTGCGCTTCGATTGTGTGCGTACTGCTGCAATTGTTAACGTGAGTCTTGTAAAACCTTCTTTTTACGTTTACTCTCGTGTTAAAAATCTGAATTCTTCTAGAGTTCCTGATCTTCTGGGTCTACGCTCGTCGCGCTACATCGTTCTCCTTAAGTCT
+
@@AC@CCCACBBBCBBACBBCCCBBBCCCC;;=;CCM>DD?C?A@ABBBB@CCBBA?B?AABB>B?BBBAABCDC@@??>>1>??BBBC>BBBB@BBB>??=??@BAA>ACCAA>?A<A>>7;7;@@>=88:<???A:>>AA>>=@?BA==<===8=8=A5;6:::9?>CBC=?@@>@0@;@5::;;;';?CGD;:9BC?;?@BB@CADD3B@??@=@;??=?BBB:::@D@D@AABC?B>@D8@:;:>=<<<<<<=@@??>>>A@@@=??@<@<@<A???
@ATNG8:03814:04463
GATGGTAGATACTCGCTGATACACCCAGAAGATCAGGAACTCTAGAAGAATTCAGATTTTTAACACGAGAGTAAACGTAAAAAGAAGGTTTTACAAGACTCACGTTAACAATATTGCAGCAGTACGCACACAATCGAAGCGCAGTAAGGATGGCTAGTGTAACTAGCAAGAATACCACGAAAGCAAGAAAAAGAAGTACGCTATTAACTATTAACGTACCTGTCTCTTCCGAAACGAATGAGTACGAGAGAGCACACGTGTCTACCATCGTTCTCCTTAAGTCT
+
@CBB?BBBBBBDDBDBBCDDDDBBB=BCE@@@@B@@=@?AABAAAC?BB?B@>>?ABCCD3C@BBBBBBBBBBE>CA;;;;;*;A?C?CCE=GGH@DCCBBBCBC@B@CD@CCC?BBBBCBBBDDBCBCCCC?AACC@BAABBBCC@C?C9:7:AAAABCC?BBBBBB?BB@AAA?BBBBC=A??:=<<==.=?=A=>>>>>@A<A;@@BB;?:>ADDE@BC???BB?B?BBD=BBB@BCBBBCBBBBB@::>CBBB>@B?@>>>=A>>;?;?>>9>:>;?===
@ATNG8:03844:03886
GATGGTAGCATCATGCATATCTCACCAGAAGATCAGGAACTCTAGAAGAATTCAGATTTTTAACACGAGAGTTAAACGTAAAAAGAAGGTTTTACAAGACTCACGTTAACAATATTGCAGCAGTACGCACACAATCGAAGCGCAGTAAGGATGGCTAGTGTAACTAGCAAGAATACCACGAAAGCAAGAAAAAAGAAGTACGCTATTAACTATTAACGTACCTGTCTCTTCCGAAACGAATGAGTACTATGTAGAGCTCTATACTACCATCGTTCTCCTTAAGTCT
+
@944.4999<<<<<<<;9;5>@;::9<<<8555==@<@:>??ABBA=:95:;99799887$36==>?>8A90)0;3=00////$/;274;<<0<=>8==CCCBAAA<B?BB?BA@=>@@@@@BBCCBCBCCBB?BBBB>A@DB@@@?;@=B;;5;BA@AA;;6;99??A>BB>>>>589@?@8>8848?CCCC)BB?887@AB?AA=A<;;;A=A<@@DDD@BBCBAAA?A?BAB<BBB?BBBBBEECCCBBBBAABCC;;;;AAAB=B>>>?;?>>:>5;5;===
@ATNG8:03848:03846
GGATGGTAGCACACGAGATCTCATCGTACTCATTCGTTTCGGAAGAGACAGGTACGTTAATAGTTAATAGCGTACTTCTTTTTCTTGCTTTCGTGGTATTCTTGCTAGTTACACTAGCCATCCTTACTGCGCTTCGATTGTGTGCGTACTGCTGCAATATTGTTAACGTGAGTCTTGTAAAACCTTCTTTTTACGTTTACTCTCGTGTTAAAATCTGAATTCTTCTAGAGTTCCTGATCTTTCTGGCGCGTATGTATGTCGCCTTACCATCGTTCTTCCTTAAGTCTATAC
+
-(--7388==:595569;;<5555544555<=A:;;EC>BB@B@CCCGCCC?BCCDC@D?AAA>9>;;;;<?BB=B>BBCCC1AA;AACE=AB::99CC@DD?CBBB@@=A@AABBB><==>=B=AAA@@???=@<;;=AA>>>>?>BAA;;888:4;:;4:<8<187<==9897475555&53;:?=<==,9;79=+--3---989<0766(2977<6;5>>:=>>>CAB:=:=@;;;BD:AAA<?;::6558///5578;470786/..884772729272.--2---,
@ATNG8:03852:03876
GATGGTAGCGCACACATAGATACAGTACTCATTCGTTTCGGAAGAGACAGGTACGTTAATAGTTAATAGCGTACTTCTTTTTCTTGCTTTCGTGGTATTCTTGCTAGTTACACTAGCCATCCTTACTGCGCTTCGATTGTGTGCGTACTGCTGCAATATTGTTAACGTGAGTCTTGTAAAACCTTCTTTTTACGTTTACTCTCGTGTTAAAAATCTGAATTCTTCTAGAGTTCCTGATCTTCTGGGCTCTCTCTCACGCACTACCATCGTTCTCCTTAAGTCT
+
444;6<=B>CCBBBBAAACCCCDDCCAA@BBB>@A@@8AC5;6:BCBCCC@B@;=9.905==C?D@BBCCCBBBC>ABBBB2AC=AABB=BFDE?AAB>BC?CACCED@CCCCCDCC?CCD?C?CDDEDCAA?ADCC?BCCHECB@A@BBBBBBB?@@@=@C@C@CBBCDDDBB@;;;AA3A=A<;;;;;*:A?@@:@ABBBBCCCCACDDD3BAAAB?BACC@BCDCD@A@@@CBABBB@A@AD?CB;;<BAA@CCBBCCCCC?BB@@@=@AC@D>B>BAAC
@ATNG8:03853:03853
GATGGTAGAGTATCATGTGTATCTCCAGAAGATCAGGAACTCTAGAAGAATTCAGATTTTTAACACGAGAGTAAACGTAAAAAGAAGGTTTTACAAGACTCACGTTAACAATATTGCAGCAGTACGCACACAATCGAAGCGCAGTAAGGATGGCTAGTGTAACTAGCAAGAATACCAAGAAAGCAAGAAAAAGAAGTACGCTATTAACTATTAACGTACCTGTCTCTTCCGAAACGAATGAGTACACACTCTCATATGACACTACCATCGTTCTCCTTAAGTCT
+
:55=8=CC===69:FCECCCCCBCC?CBB?BDBB:97;?CBBBCCD@DD@C@CCBAAAAA2B@CCCCCCCCDCD>CBCBBBB2BC?C6;;;7;CC@DCCCAAAAA?C@BC????@CBCBCBCCCCCCCCCBFACCCC?CBBA@@@B?B?C@@?AFFECCCC?CCAAAB?BB>BBB?B?CCC>BAA=:::::*:B?BBBBBCBAA=@>@@AB?A?CCFEDBEB:::BB@C@CBB>BBB?BDCBBAABCC@@@CCCCB@BBBBBCCC?CAA9:6;??:@>A?AAAA
@ATNG8:03864:03880
GATGGTAAGTATCATGTGTATCTCCAGAAGATCAGGAACTCTAGAAGAATTCAGATTTTTAACACGAGAGTAAACGTAAAAAGAAGGTTTTACAATACTCACGTTAACAATATTGCAGCAGTACGCACACAATCGAAGCGCAGTAAGGATGGCTAGTGTAACTAGCAAGAATACCACGAAAGCAAGAAAAAAGAAGTACGCTATTAACTATTAACGTACCTGTCTCTTCCGAAACGAATGAGTACTACTCTCAGAGACACACTACCATCGTTCTCCTTAAGTCT
+
959A:BC?BBABBBAAADDDEDDD?BBGB@@@CBA?AAECBAAAB@CC@B>AA??@EFF3A?BBBBBBBB@@@8?@ACCDD5DD@C6;;;6;BEBFCCCCBB;96;?BC@CCC>@AAABBBBCCCCCCCBB?BBDD?BABBABAB>B=C999:CCCCCCC?ABBCCC?CC@BBB<??9:9,8==9<==???'?A@=888AAA@@:>:=???:=:=ADDE@BBBBBBD?B?BCD>DCC?BBBBBBBCAA@CAAACCAAA???A>>>;@@@@F<>;;7;;@<@>>>
@ATNG8:03865:03870
GATGGTAGTCTCAGATAGTCTATAGTACTCATTCGTTTCGGAAGAGACAGGTACGTTAATAGTTAATAGCGTACTTCTTTTTCTTGCTTTCGTGTATTCTTGCTAGTTACACTAGCCATCCTTACTGCGCTTCGATTGTGTGCGTACTGCTGCAATATTGTTAACGTGAGTCTTGTAAAACCTTCTTTTTACGTTTACTCTCGTGTTAAAAATCTGAATTCTTCTAGAGTTCCTGATCTTCTGGGTGTATCAGCGAGTATCTACCATCGTTCTCCTTAAGTCT
+
BBBB@BBBBBAB@AACCICCCCDBBBDCCCBB@BBBF=CC@C@CCCCBBC@DCCCB@B@BBBB?B?BCDCBCCBC<@@???0?A=AACC=AACCDBHADC;;;BCCD@CCCDBBBC?BBB?B?DCFCFDBB>BCED@CABBBCBBBBBBBABCC?@@AADD?C?BBBAABBAA?@BBBC;B>B;;;;;;*;ABCC>CBCCCCCBBC>BBBB0AAAAB?A@BCADCBBBBC?A?ACBCCC=A@AA:AA@ACDCCBBCCBCBBBCD@DBBBB?AAA<@>@@CBAA
@ATNG8:03868:03844
GATGGTAGACACGTGTGCTCTCTCGTACTCATTCGTTTCGGAAGAGACAGGTACGTTAATAGTTAATAGCGTACTTCTTTTTCTTGCTTCGTGATATTCTTGCTAGTTACACTAGCCATCCTTACTGCGCTTCGATTGTGTGCGTACTGCTGCAATATTGTTAACGTGAGTCTTGTAAAACCTTCTTTTTACGTTTACTCTCGTGTTAAAAATCTGAATTCTTCTAGAGTTCCTGATCTTCTGGACGACGCGCACTGACACTACCATCGTTCTCCTTAAGTCT
+
@>BC?DBBBBB@@;@?696;<55:@;99@:9:1:@@D>CEAD@AA@@BBC?CCBBB>@;@A9829=@@GED?>=B;8=?>>+??<??<,3399;<6:5::*//989:7BBBB;:;D@>=A>=5;;888AA=7;<//+/::AACB@@@===;;:A4A;;9;B=B?;:;::9@@@5;5999*549269@@@+66<;>2666555:54439999'9444:8=0668=<<555;9<7;;;5557;9:6<:///7//0=99=959:@>>;@BA@C=@994929:??AA
@ATNG8:03855:03901
GATGGTAGTGATACAGATCAGACACCAGAAGATCAGGAACTCTAGAAGAATTCAGATTTTTAACACGAGAGTAAACGTAAAAAGAAGGTTTTACAAGACTCACGTTAACAATATTGCAGCAGTACGCACACAATCGAAGCGCAGTAAGGATGGCTAGTGTAACTAGCAAGAATACCACGAAAGCAAGAAAAAGAAGTACGCTATTAACTATTAACGTACCTGTCTCTTCCGAAACGAATGAGTACAGAGAGTACGATATGTCTACCATCGTTCTCCTTAAGTCT
+
CCDC?CCBBAABCCDDDG@@BECBD?CCC>BCCC??>@@CBCBBBF?BB?B?AAACCCCC3B?BCCAABCBA@@;@CCCDDD5BB>A5;;;6;AB@BCBDCFCCB@C@DD?CCC>??@AACCBCDDGDCBBB?BCCC?BBBBBBBB?C@C??>?BCCBBBB?BBAAAA?BB>@@@<>?;=;3===:?AAAB3BB?B@>>CB><<6<6<>?@;?;??B?@<?ABABCC?C@CDD=BBB?BBBBDCDBA@@@CDA@@ABBBA@@@BC;>>>8949<<8=:><A;:;
@ATNG8:03839:03988
GATGGTAGGACGAGCGTCTGAGAGGTACTCATTCGTTTCGGAAGAGACAGGTACGTTAATAGTTAATAGCGTACTTCTTTTTCTTGCTTTCGTGGTATTCTTGCTAGTTACACTAGCCATCCTTACTGCGCTTCGACTGTGTGCGTACTGCTGCAATATTGTTAACGTGAGTCTTGTAAACCTTCTTTTACGTTTACTCTCGTGTTAAAATCTGAATTCTTCTAGAGTTCCTGATCTTCTGGGTCTACGCTCGTCGCGCTACCATCGTTCTCCTTAAGTCT
+
B==>?:66:??@;;@?B>:>9:9A?AABB:9:>:99A9>>;@:><@AA@A=@B;<:>@=@A;;5:299;>@<@AA8<@@@@0@@79:D>=@=69496949C@BABBBC>@999@@@C966=@C?CCB@@>@@<@>@>A@@?A?@=:9:@@=>?@@<@BC<@A7979?BACA<AB?AA@D<?9>=9:;;.9@@@A:ABB;;:CA@@4;;;.:>>=>2929>9=??><<>7<7>99444.49::1//////77/44<;;5558<68455=8<=>:>;>:@<<B
@ATNG8:03844:03968
GATGGTAGATACTCGCTGAACACCCAGAAGATCAGGAACTCTAGAAGAATTCAGATTTTTAACACGAGAGTAAACGTAAAAAGAAGGTTTTACAAGACTCACGTTAACAATATTGCAGCAGTACGCACACAATCGAAGCGCAGTAAGGATGGCTAGTGTAACTAGCAAGAATACCACGAAAGCAAGAAAAAAGAAGTACGCTATTAACTATTAACGTACCTGTCTCTTCCGAAACGAATGAGTACGAGAGAGCACACGTGTCTACCATCGTTCTCCTTAAGTCT
+
5:=>?CBBBC>@?D;;<CC;@@@@6@CD@BCCC;;9;?BBBBBBLABB@B@AAABBHDD1@=@?AAAABBBB>6<=:::;;':@<?=BBB9CIC@CCCC666;;6;@CC@BBD@CBBA@BA;;;C@A@B@@<?;;;5:??@>>?A;=9=00+0<<<<=8958?>>?B;>?9?@=:>>999*998/788888$8=<;<8<<=AAA<><=?>@9@;:9;;;?AA@@?CC?B=???:?BB?BBBBA@A9:0;@@000@@;999>>8769>>769?C@@>>5:5:667
@ATNG8:03851:03941
GATGGTAGTATATCGCGTCGCTATCCAGAAGATCAGGAACTCTAGAAGAATTCAGATTTTTAACACGAGAGTTAACGTAAAAAGAAAGGTTTTACAAGACTCACGTTAACAATATTGCAGCAGTACGCACACAATCGAAGCGCAGTAAGGATGGCTAGTGTAACTAGCAAGAATACCACGAAAGCAAGAAAAAGAAGTACGCTATTAACTATTAACGTACCTGTCTCTTCCGAAACGAATGAGTACGAGAGAGCACACGTGTCTACCATCGTTCTCCTTAAGTCT
+
4444.5<AB=B==>><><<;<<===:;?@?ABAAAA@CACDD:;:C@BB@B@A@;:9A@?0B@::5DDBBBB<?998=::>>,999)95:<=2<<<7////:;:<<8<9=>:>CB@BCBBCCDJEGFFBAACB@BCBB@DA@@ECDCALAD@A@ACCCCC;99:BBADB<??@CBB<??A@@9@>>8?@@@@2AB<?;>>@@CED:=:>A@@<@<AACDD@ABAA;::>A=AAC:??C????BCAAABBBCBBABBA999CCA@?@;???=A>ABB>B=@==;;:
@ATNG8:03867:03978
GATGGTAGCACACGAGATCTCATCGTACTCATTCGTTTCGGAAGAGACAGGTACGTTAATAGTTAATAGCGTACTTCTTTTTCTTGCTTTCGTGGTATTCTTGCTAGTTACACTAGCCATCCTTACTGCGCTTCGATTGTGTGCGTACTGCTGCAATATTGTTAACGTGAGTCTTGTAAAACCTTCTTTTTACGTTTACTCTCGTGTTAAAAATCTGAATTCTTCTAGAGTTCCTGATCTTCTGGGCAGACTCTCACACGCCTACCATCGTTCTCCTTAAGTCT
+
@?@B@DCCCCCC99:BBCBCBCCBECCCCCCC?BAAA=BCAK@CCCCDCB@CCBBB?B?BCCC@C=A@BBBBCBB>BBBBB1BB;@8892:A@?;@??9?A=@@BBBB@BBBBCB@@=@?@;@<@@>AAAAA=AAA@8==>>>>@@@AA??>>==9;;;=AA=@<???>?AADD<@>?@?6?<>;><AAA.AA9994955///;88><>>>>/@>>=A=A=??;AAA@===;A;@>>>>>9==CC9A;;;;;=>@?A>>;;7;=A=>8;:=;??A<A<@<??>@
@ATNG8:03820:04030
GATGGTAGGACGAGCGTCTGAGAGGTACTCATTCGTTTCGGAAGAGACAGGTACGTTAATAGTTAATAGCGTACTTCTTTTTCTTGCTTTCGTGGTATTCTTGCTAGTTACACTAGCCATCCTTACTGCGCTTCGATTGTGTGCGTACTGCTGCAATATTGTTAACGTGAGTCTTGTAAAACCTTCTTTTTACGTTTACTCTCGTGTTAAAAATCTGAATTCTTCTAGAGTTCCTGATCTTCTGGGTCTACGCTCGTCGCGCTACCATCGTTCTCCTTAAGTCT
+
CCDC?CBB?BAAB@@@C@@@CB@@?@CBECCCAD9998:C@C?@@@CCCD=CCDBB?B@CBBB?C@CBBBCCCCC?>>>>>0>C?BBBC>CBBB>B;<5;B6;;@CCCAFBBBCCCE?BBC@C@CEBBBBBB@CCCC?DDDCBAAACCCCCAAAB?BBB?BC?B>AABFEDCCCACAAAA9A>C=;;:;:*;CBCC=CECCCDBA@@@FFED3CCBCC@C@BB?CBBBBAA>A@CCCCDDAD?BA>ACCCBCDDDCBBBBAAABB@CCCAB@BBB@B?B@CBA?
@ATNG8:03827:03990
GATGGTAGCACACGAGATCTCATCGTACTCATTCGTTCGGAAGAGACAGGTACGTTAATAGTTAATAGCGTACTTCTTTTTCTTGCTTTCGTGGTATTCTTGCTAGTTACACTAGCCATCCTTACTGCGCTTCGATTGTGTGCGTACTGCTGCAATATTGTTAACGTGAGTCTTGTAAAACCTTCTTTTTACGTTTACTCTCGTGTTAAAATCTGAATTCTTCTAGAGTTCCTGATCTTCTGGGCAGACTCTCACACGCCTACCATCGTTCTCCTTAAGTCT
+
;69@<BCDDDBBBCCCCCCCCCCCCBBBCCAA?ACC@CC@C@CCCCDCC?CC?A??B@DCCC?C?BBBBBBBBB?BBBBB2BB>AABB=BBBB>?AB@BB:>>?ABB@BBBBBB?A7=;>:>=@@@???AA=A@<<8=>>A;;<@A@@@AA>>>668;<AA<A:>>AABBB??;=====/=:=:;;;;;+;@99919/////9;6:0888)2888=5A55505>===:;7:=A>>>AA7;;??9>>=;;;==>@@AA??;?@A:::;;=8>==:>>D=@@@A
@ATNG8:03850:03999
GATGGTAGAGAGACTGTAGCGCACCCAGAAGATCAGGAACTCTAGAAGAATTTAGATTTTTAACACGAGAGTAAACGTAAAAAGAAGGTTTTACAAGACTCACGTTAACAATATTGCAGCAGTTCGCACACAATCGAAGCGCAGTAAGGATGGCTAGTGTAACTAGCAAGAATACCACGAAGCAAGAAAAGAAGTACGCTATTAACTATTAACGTACCTGTCTCTTCCGAAACGAATGAGTACGATGAGAGAGCTCTCTCTACCATCGTTCTCCTTAAGT
+
?BCCACCCBBBBBCAAACDBBCDCB>CBBABCBBBG>A?AAABBBC@BB?AE=BA?????.?<???FC@@?:992:@?@@A@1AB@@=ABB6???8;;AABDBAA;>9>>:;>?:><==@888<@@AA@A==:=?>:6885@@@>?<?8;<D=A@;:;BBB=>>::@C>?@@CBB>====5::::8888)6:7<<>>B@@?F;?;@AAB;;66///=7;<@>;;<=C9===8=CBABABFCBBCCCCCBBBCBC@@?ABCBBC@B>??C=A@@<@<@4:9
@ATNG8:03850:04037
GATGTAGGCACTGCGCACACATCCAGAAGATCAGGAACTCTAGAAGAATTCAGATTTTTAACACGAGAGTAAACGTAAAAAGAAGGTTTTACAAGACTCACGTTAACAATATTGCAGCAGTACGCACACAATCGAAGCGCAGTAAGGATGGCTAGTGTAACTAGCAAGAATACCACGAAAGCAAGAAAAAAGAAGTACGCTATTAACTATTAACGTACCTGTCTCTTCCGTAACGAATGAGTACTGTATCTATGTGTGCGCTACCATCGTTCTCCTTAAGTCT
+
?:;<<<@?B;66?BCCFCC;;<C@CDD@DBBCCB?BACCCBBBC@CD@B?ACAA?DDD1A>BBBB???@@??8?;@>===+=@:@9>>>0<<<:???@>>?;;79:>>7@AA<@AAABBCCBBBBBBCBB@BBA@??BBBBBBB=A?@@@=A??>DBBB=??CCBC?@A?000=@@@CF=A=@<@AAAAA);=7////;9=>>=B<@@@@<@=??D@?<?AB@@AB?B=??@@BDD@:::DDCC???BBBC?>?BAAB;888@@=B???A<A@@<?<?=A@@?
@ATNG8:03854:04031
GATGGTAGTGATACAGATCAGACACCAGAAGATCAGGAACTCTAGAAGAATTCAGATTTTTAACACGAGAGTAAACGTAAAAAGAAGGTTTTACAAGACTCACGTTAACAATATTGCAGCAGTACGCACACAATCGAAGCGCAGTAAGGATGGCTAGTGTAACTAGCAAGAATACCACGAAAGCAAGAAAAAAGAAGTACGCTATTAACTATTAACGTACCTGTCTCTTCCGAAACGAATGAGTACTATGAGAGAGCTCTCTCTACCATCGTTCTCCTTAAGTCT
+
BBBC@CBBCCCCDCCCCCBCCCCCE?BBB?BCCB9:8;?BBBBBBB?BC?C>==?ABBBB+=8CB?@?BCBBBC=BAABDDE5BA>C5;;;-;AC@CCCDECCCC?C?BB?BAD?BBAAACCCCCEECBBBB?BBBB@??@?@?887;?C;;;;CBBBCCB@BBBAAA@CC?AAA499999+9==9::::::%:@<>878@@@>?6;7:<=>3859CBBC@AABA@@@;?;?@>9@??<?BBBCCCBBBBBBBA@@@A<;:@?>>>;>???A<@@A=B<@;@>>>
@ATNG8:03823:04041
GATGGTAGCACGAGTCACTCATATCCAGAAGATCAGGAACTCTAGAAGAATTCAGATTTTTAACACGAGAGTAAACGTAAAAAGAAGGTTTTACAAGACTCACGTTAACAATATTGCAGCAGTACGCACGCAATCGAAGCGCAGTAAGGATGGCTAGTGTAACTAGCAAGAATACCACGAAAGCAAGAAAAAGAAGTACGCTATTAACTATTAACGTACCTGTCTCTTCCGAAACGAATGAGTACTATGTAGAGCTCTATACTAATCGTTCTCCTTAAGTCT
+
;66@;@CCBBBBBBBGCBCCEAAAC<BBB@AAABBB@C@BBCCCBB@CB@CACCAAACCE3B?;::AACCBBBC?>>AGEDD5@@=@9?A@4@@B?C:99DBBBB?B?BC=AAB>@@DBCCHCHCBBBBBBB?BA@@>@BBACB::8;>BBB@CCCDCCDC?BAAAAA<AA?9993999:9,7;><77877'3>6<8::>>>AA<@;@AAB3838>AAB?@@@AAAA<;::@>6>00,0;;;?ABBDCBBBBB>>=>@@??;;;<A@@B?AAA>B?A=A?@@
@ATNG8:03823:04055
GATGGTAGTATAGAGCTCTACATAGTACTCATTCGTTTCGGAAGAGACAGGTACGTTAATAGTTAATAGCGTACTTCTTTTTCTTGCTTTCGTGGTATTCTTGCTAGTTACACTAGCCATCCTTACTGCGCTTCGATTGTGTGCGTTCTGCTGCAATATTGTTAACGTGAGTCTTGTAAAACCTTCTTTTTACGTTTACTCTCGTGTTAAATATCTGAATTCTTCTAGAGTTCCTGATCTTCTGGGTGCGCTACAGTCTCTCTACCATCGTTCTCCTTAAGTCT
+
4444.4449:@B@AABA;;B=CBBDCCBCBBA?ABBC=CC?C?CAABABB?BBBBA=A?BBED?B?BBBBBCCCB<77777(89.:<=>9>CCD?AAB?CC;>8=>==:>BACAA??;???;?7;;@??>>>;A===065?<::;@>BCBB;<;>;>?@<@A<A;@@@@@@@>=8<8888,8:>:;::::):<9::19:9///:::=6;;6;@?@@?@<?<??<@AA@@?A<A<>>>>><4;777.59///<====@AAA>>>::7:???A7::A5:567;886
@ATNG8:03827:04077
GATGGTAGCAGACGTGACAGAGCGCCAGAAGATCAGGAACTCTAGAAGAATTCAGATTTTTAACACGAGAGTAAACGTAAAAAGAAGGTTTTACAAGACTCACGTTAACAATATTGCAGCAGTACGCACACAATCGAAGCGCAGTAAGGATGGCTAGTGTAACTAGCAAGAATACCACGAAAGCAAGAAAAAGAAGTACGCTATTAACTATTAACGTACCTGTCTCTTCCGAAACGAATGAGTACGTGTGCGACGTGTCTCCTACCATCGTTCTCCTTAAGTCT
+
;55=:@9<;DFCCBCCBBCCBCCBB=BDC=BBBBBB?B?BAAB@@B?BB=@?@@?77777(9?BBBBBCCBBBB=BBCDDDC5CB@B@BBB<CCCACBBBCCCBB?B?CC@DCC?@ABBCBCCCBDCCCCBB?BDBA?BB@@@BBB?BACCC?AADCCBBA?CCBAB@?BB>A@@799ABA;A?<896666(8>9@877AAA=>7;<>=@C:>:>>CBB?BCBBBAA=@?>?>9?995:BBBAAABBBBCCB???@@@@AA;??B=@@@>B<?>C?B?B?B888
@ATNG8:03841:04044
GATGGTAGCTCTGCTCTGACTCTCGTACTCATTCGTTTCGGAAGAGACAGGTACTGTTAATAGTTAATAGCGTACTTCTTTTTCTTGCTTTCGTGGTATTCTTGCTAGTTACACTAGCCATCCTTACTGCGCTTCGATTGTGTGCGTACTGCTGCAATATTGTTAACGTGAGTCTTGTAAAACCTTCTTTTACGTTTACTCTCGTGTTAAAAATCTGAATTCTTCTAGAGTTCCTGATCTTCTGGGTGCGCTACAGTCTCTCTACCATCGTTCTCCTTAAGTCT
+
@;?B9BBBA955:9999///0///7:;;499:.9449)4;.946<<@=AA8>>0//<7<7=9<97>600/7-///;488;;;+;>9=BBE<?@BA9A>@<>C@@A@CBB?BB@A@BAB?BAA<@8;;BCCCCC@BBBD@CBCBBBBBB@A@CCBDC?CCC=::49;>9;;;99:<7<<<<@4@<@255>9*555590?<@<@A@=9=.9999'9?@@@?B?BB>BBBA@@C?B?CCABAA6;9;<7;BBCDDB;::@@::;@@@@<@@?@B=@A@<@?B?BBBB
@ATNG8:03842:04089
GATGGTAGTATATCGCGTCGCTATCCAGAAGATCAGGAACTCTAGAAGAATTCAGATTTTTAACACGAGAGTAAACGTAAAAGGAGGTTTTACAAGACTCACGTTAACAATACTGCAGCAGTACGCACACAATCGAAGCGCAGTAAGGATGGCTAGTGTAACTAGCAAGAATACCACGAAAGCAAGAAAAAGAAGTACGCTATTAACTATTAACGTACCTGTCTCTTCCGAAACGAATGAGTACACACTCTCATATGACACTACCATCGTTCTCCTTAAGTCT
+
5::=<BBCCCBABA@<;;;<<ACCD@DDC?BBC;;:@C>ABB696>:>>:B>?@995AAA0A=?@>AA?A@>??6=;@=<=2=<C@:CCB;CGHACCBBBBC;;;;@CC@CCDCBBBCBDCCCCCCCCCCC=CCCC<??BBCCBB>A<A??<@BBBBBBC?AAAABB?BB=??B?CC>?>8?>>9:9999(8@:>888??BCB<A:?@BB;><>@DBB?ACBBAAA?C?BBB=BBC>AAADCCCBBBBBBBBBCB<BBBBBCCC?AAABC=??@=@<@=@878
@ATNG8:03846:04082
GATGGTAGCTCGCTGATGATATCTCCAGAAGATCAGGAACTCTAGAAGAATTCAGATTTTTAACACGAGAGTAAACGTAAAAAGAAGGTTTTACAAGACTCACGTTAACAATATTGCAGCAGTACGCACACAATCGAAGCGCAGTAAGGATGGCTAGTGTAACTAGCAAGAATACCACGAAACAAGAAAAAGAAGTACGCTATTAACTATTAACGTATCTGTCTCTTCCGAAACGAATGAGTACGAGAGAGCACACGTGTCTACCATCGTTCTCCTTAAGTCT
+
?A@C@DCBBBCCCCCDBBBBBECDD@DBC?CCCC??>??BCCBAA?=??=??BBB@@@@@2@@BB@??ABBBAC;??9::::*;B=B5;;;.<CDBCDCBCCCCC?A=AC?CCC?CDAABBBBDDCCCCAAA?BBBD?BBBB@@@B@C?CAA>ABCCCCCC?AABBCB@BB?BBB@BBBBB>??;?A??>1886:AABBAA;;7;9@ADD:;9;ACCCCABAA??>:??BBB=BCC?CAABBCC@@ACC@@AABBB@?AAA:::=C???B@B@@<@<>:>>>>
@ATNG8:03847:04071
GATGGTAGCGAGCGAGTGTGTATACCAGAAGATCAGGAACTCTAGAAGAATTCAGATTTTTAACACGAGAGTAAACGTAAAAAGAAGGTTTTACAAGACTCACGTTAACAATATTGCAGCAGTACGCACACAATCGAAGCGCAGTAAGGATGGCTAGTGTAACTAGCAAGAATACCACGAAAGCAAGAAAAAGAAGTACGCTATTAACTACTAACGTACCTGTCTCTTCCGAAACGAATGAGTACTATGTAGAGCTCTATACTAATCGTTCTCCTTAAGTCT
+
:;;C?CBBBBBAAACCCDCCCCCBB?BCD@DCBB??>@?AADDCA@<@C?B?BBCBCCBB5CACCCCCCCC@@@6>?;;;;;*;C>B<ABA9CHGAFBBBBBCBB@C?BB?BBC?AABBCABBDCCCBBBCCADDBB?BCCCBBA@>BADBB@BCCBCBCB?BCCCA@<AB????<>?888*:=<;>@@AA2@C@C@??CBBBC8:8:=??9:6:<BBC?BB@@@CC@B?BDD>DCC?AAABBBBBBBBBAAAC???B>?:A@@<A@@C>@@B?B>A?B???
@ATNG8:03847:04086
GATGGTAGTCTCAGATAGTCTATAGTACTCATTCGTTTCGGAAGAGACAGGTACGTTAATAGTTAATAGCGTACTTCTTTTTCTTGCTTTCGTGGTATTCTTGCTAGTTACACTAGCCATCCTTACTGCGCTTCGATTGTGTGCGTACTGCTGCAATATTGTTAACGTGAGTCTTGTAAAACCTTCTTTTTACGTTTACTCTCGTGTTAAAAATCTGAATTCTTCTAGAGTTCCTGATCTTCTGGTATGACTAGTGTACTACTACCATCGTTCTCCTTAAGTCT
+
@?A;;C=BBCDCCCCCCCCBBCB;;;@::>@@>BCCD?CE@C@DCCBCBB?BCCCB?B<@@;;696:6><<<=::5:<<<<+>><?BCC>A?AA;;=A=?@=?AA@@@79;A@@@AD=@AB@B@CCBCBCCCABBBB@CBBBCCEA@@@@000>=:000;>@6:+3355<<<=>9;;;;;096;855999$95@@D>CCA999>@?C4>>==,=999=:=;@@<@ABBAAA>A?ACABAA@B@A?BBBAAAAA@@ABBCBBBBBD?BBCBB=@??9><?9@AA@
@ATNG8:03863:04051
GATGGTAGAGAGAGCTCTCTCATCGTACTCATTCGTTTCTGAAGAGACAGGTACGTTAATAGTTAATAGCGTACTTCTTTTTCTTTGCTTTCGTGGTATTCTTGCTAGTTACACTAGCCATCCTTACTGCGCTTCGATTGTGTGCGTACTGCTGCAATATTGTTAACGTGAGTTTTGTAAAACCTTCTTTTTACGTTTATCTCGTGTTAAAAATCTGAATTCTTCTAGAGTCCTGTCTTCTGGTGCGCTACATCTCTCTACCATCGTTCTCCTTAAGTCT
+
444;8:;;;;C@B@@@9/////////955555.5555)5<@@@@@@<00/6777::6;7;BAA>A?A@@0////90/3333$333(3/;;(///9279=8==466==<>9@@@;:;@?599:585<666<<;;7;>>B?BAAAC?@@BAA>=<=00+/>:50/+55==>==4955&5:<<<0<9?7;;@@@.96>>>6<A966>;<<:@@@@+666<<8=9==7;?AA@ACC=@@>??8898:?>>777799444489933-388:<7:::6:6:6:988
@ATNG8:03846:04122
GATGGTAGCGGACGAGCGTAGACCCAGAAGATCAGGAACTCTAGAAGAATTCAGATTTTTAACACGAGAGTAAACGTAAAAAGAAGGTTTTACAAGACTCACGTTAACAATATTGCAGCAGTACGCACACAATCGAAGCGCAGTAAGGATGGCTAGTGTAACTAGCAAGAATACCACGAAAGCAAGAAAAAGAAGTACGCTATTAACTATTAACGTACCTGTCTCTTCCGAAACGAATGAGTACTGCGTCTCACTCTCCCTACCATCGTTCTCCTTAAGTCT
+
@CCC@CCCCC?CBBBBBCCCBCBD<BBC@CCCCCC?B>AACBBBB@AB>A>A???>>>>2@?BBBABBCCBAB=BC>>;<;.;>8@<ACC8>>A=>>>=DAA?>:>;??:?@@9==A??===@@@@@;<<@;???A688>>===A;A=?9;7;A@<;:AA:@@??AA>@A;@@@7;;@AA9A@:6/////(//)/:<<BAAAA=A<@??A:@:@A@@@9>>>>;;;;A=AA=9AAA>??>AAA>>>??AAAAA@@>ABA9>886:CCCA9;;>=C686:>>>
@ATNG8:03848:04117
GATGGTAGCTCTGCTCTGACTCTCGTACTCATTCGTTTCGGAAGAGACAGGTACGTTAATATGTTAATAGCGTAACTTCTTTTTCTTTGCTTTCGTGGTATTCTTGCTAGTTACACTAGCCATCCTTACTGCGCTTCGATTGTGTGCGTACTGCTGCAATATTGTTAACGTGAGTCTTGTAAAAACCTTCTTTTTACGTTTACTCTCGTGTTAAAATCTGAATTCTTCTAGAGTTCCTGATCTTCTGGTGTCTGATCTGTATCACTACCATCGTTCTCCTTAA
+
:;;C>ABAB955<<<=<<><665;;:==;;::68444)4;5:7<=;;6667;;=>=5<554459.4.4<<<<=<8;<.55555$5<<4>>>>6;<;;5;50*/7)//;<:><@<;;==?<;>>>:95;;;;;=;?9>;95.5@;<@AAB@@B@@@@>>:9997<<8B=@@?:566=<6:44444$45:.44444$4<<<>7>55/77////)///&/7955169=<7666555;.4.5==569<<<B;C@@@CCBAABBBAAA@AA::4:9=50)00/)-(-)
@ATNG8:03860:04091
GATGGTAGCTCGCTGATGATATCTCCAGAAGATCAGGAACTCTAGAAGAATTCAGATTTTTAACACGAGAGTAAACGTAAAAAGAAGGTTTTACAAGACTCACGTTAACAATATTGCAGCAGTACGCACACAATCGAAGCGCAGTAAGGATGGCTAGTGTAACTAGCAAGAATACCACGAAAGCAAGAAAAAGAAGTACGCTATTAACTATTAACGTACCTGTCTCTTCCGAAACGAATGAGTACACATCGTCGTGTCGTGCTACCATCGTTCTCCTTAAGTCT
+
@AAC@C>>>>>>=665;;;@>>BBB?BBB>AAAA;;2929=8;=:=4:=6:9>;=;8<<<'3.399;;444:;;388?=@??+@?;>=AAB7ACC>CBBB@@@@@>@>BB>@@C@BBBBCGBCFCDBBBBBC?BB@@=@@???A@A8;:;CB?CBBBBCBC?BAAABB>AA<89927>777.877<;8797)7;6;6;877<:;5;<===A5;5;=@@@>AA;9:9:392888-3886@=BBBBB@@?>77789?=;77777;;;1;737=8>=><?894>;;;
@ATNG8:03861:04103
GATGGTAGCGGCACACATAGATACAGTACTCATTCGTTTCGGAAGAGACAGGTACGTTAATAGTTAATAGCGTACTTCTTTTTCTTGCTTTCGTGGTATTCTTGCTAGTTACACTAGCCATCCTTACTGCGCTTCGATTGTGTGCGTACTGCTGCAATATTGTTAACGTGAGTCTTGTAAAATCTTCTTTTTACGTTTACTCTCGTGTTAAAAATCTGAATTCTTCTAGAGTTCCTGATCTTCTGGACAGAGTGTGCAGATACTACCATCGTTCTCCTTAAGTCT
+
////)--8-0)/7799;A@BBBCBA@?;;////)/99;1:<7;7;;B>CBB?BBB@@<?;;;:<?C?BBBB@@AED?AAAAA0@B4:9;;0;AAB?CDD@AA>@@BCCC@CCA@@0008<<<;>;A@A:0000*0@>>;?B@>CBBBC@@@AA@@@ACCC@AA5;5;;;;5=BCD@FBB@A4@@@899GGG1A999A499BBBBC;:;>BBBA0@999@9=299=A@@@@@@<?=@@@A@@>@CC@CC;;;@;;;AA@AADDC@A@?AAA@B<AAA=@<?==000
@ATNG8:03864:04119
GATGGTAGCACGAGTCACTCATATCCAGAAGATCAGGAACTCTAGAAGAATTCAGATTTTTAACATCGAGAGTAAACGTAAAAAGAAGGTTTTACAAGACTCACGTTAACAATATTGCAGCAGTACGCACACAATCGAAGCGCAGTAAGGATGGCTAGTGTAACTATGCAAGTAATACCACGAAAGCAAGAAAAAAGAAGTACGCTATTAACTATTAACGTACCTGGTCTCTTCCAAAACGAATGAGTACGATGAGAGAGCTCTCTCTACCATCGTTCTCCTTAAGTCT
+
:44439944445555>955544555.5<B=A@BBC@9A9>>=999:644.438>999;;;)969///:;:;4///(////;;;'//)/)333&37;288986----(-3;;6:.2,2225;;<<<<??:@@@B?BBBB>??@>@997/97@9965@<<;;00*//656883//-3777*-/66;16/7,266666$55/222889;552879985;?;>>A??<00*0<<<>8<8<>@6@AB@CCBBBA999>>?@999865559775552:22235::B893>6?588
@ATNG8:03868:04108
GATGGTAGCTATACGTATATCTATGTACTCATTCGTTTCGGAAGAGACAGGTACGTTAATAGTTAATAGCGTACTTCTTTTTCTTGCTTTCGTGGTATTCTTGCTAGTTACACTAGCCATCCTTACTGCGCTTCGATTGTGTGCGTACTGCTGCAATATTGTTAACGTGAGTCTTGTAAAACCTTCTTTTTACGTTTACTCTCGTGTTAAAATCTGAATTCTTCTAGAGTTCCTGATCTTCTGGGTGTATCAGCGAGTATCTAATCGTTCTCCTTAAAGTCT
+
:69D;>CBBCHCBBCDDCEECCCBCBDEIIAA?ACFF>CC?C?CBBBCDB@BC@@@@D@BBBB?B@BAABBBBCC?BBBBB3BC?B>>>8?B??=?CD?CB599?AAA?BBBBB?>>9==?;A;A<<=AAAA:>><<588?=><>;==A@D:98A=@@><AA<A<AAAA?????=@@@AB5A7;8<;EFD/AA===0677///77-/(///(.355;6:37726<<9<<=9=9>?=9:=///@@2:67;==;;;@>>>>BB>>;;:;:6;//)/)--(-79/
@ATNG8:03821:04145
GATGGTAGGACGAGCGTCTGAGAGGTACTCATTCGTTTCGGAAGAGACAGGTACGTTAATAGTTAATAGCGTACTTCTTTTTCTTGCTTTCGTGGTATTCTTGCTAGTTACACTAGCCATCCTTACTGCGCTTCGATTGTGTGCGTACTGCTGCAATATTGTTAACGTGAGTCTTGTAAAACCTTCTTTTTACGTTTACTCTCGTGTTAAAAATCTGAATTCTTCTAGAGTTCCTGATCTTCTGGGCTGCGCTGATATGCGCTACCATCGTTCTCCTTAAGTCT
+
;69C9=BD@CB;:;;;BABBCCBC?BCCCECC>BCCC=BBAE?CBCCCCC@DCCCB?BACCAA?B?BBCCABACC?BBBBB5BB?CBBB>BBDD@CCCADC>A@BCBB@BDDCCCBB@BBB?B@CCCDAAAB?CCCE>A@CCBAAACBCBDCAAB@BCB@BB?B?BACCCECBB=@::::.:>B9:::::*:BBBE;;;CBBBBBBB5;;;;.;CCCC?A>@B?BBBBCCC@C@BBBCCC?A@CJ>D999BBBDDBCCCBBBBBE@CCC@@<@AB>B?C?BBBB
@ATNG8:03823:04140
GATGGTAGTGGTCATATGAGAGTGTGTACTCATTCGTTTCGGAAGAGACATGTACGTTAATAGTTAATAGCGTTACTTCTTTTTTCTTGCTTTCGTGGTATTCTTGCTAGTTACACTAGCCATCCTTACTGCGCTTCGATTGGTGTGCGCTACTGCTGCAATATTGTTAACGTGAGTCTTGTAAAACCTTCTTTTTACGTTTTCTCTTCGTGTTAAAAATCTGAATTCTTCAAGAGTTCCTGATCTTCTGGTATGACTAGTGTACTACTACCATGTTCTCCTTAAGTCT
+
9499777///)/55-//<<<<=CCCCD>===;<599;;)447:7<<;;;==>=5544.4.44445:8<::://,/::3:<<<<<&<<9<;<<6<<<>055:59959<<;;;7;=<<;;55.556.6:>666>;;;7;;<>.4.49-------88988?@@466>7;;<@<>>@?>><44.34888+86<644444$4:::<<+4///)/---202222$----72727<4772///:3:6://///)/68(////5;555;;;5//9////)////)4481717)////
@ATNG8:03824:04164
GATGGTAGCTATACGTATATCTATGTACTCATTCGTTTCGGAAGAGACAGGTACGTTAATAGTTAATAGCGTACTTCTTTTTCTTGCTTTCGTGGTATTCTTGCTAGTTACACTAGCCATCCTTACTGCGCTTCGATTGTGTGCGTACTGCTGCAATATTGTTAACGTGAGTCTTGTATAACCTTCTTTTACGTTTACTCTCGTGTTAAAAATCTGAATTCTTCTAGAGTTCCTGATCTTCTGGGTGTATCAGCGAGTATCTACCATCGTTCTCCTTAAGTCT
+
;9:@;?BBGAABFDDCBCCCDCCBCBECCCCC@BCCC>CE@C?B@BACCC@BBBCC@B?BCBB>A>BBBCBBCBB>@AAA@2@C?BBBD>DAAB?BB@=@@000DA@A=ABBBA=>>9@887:=C;::?AAD;?@@B;>>>>>>>>??@@AA@A?=AAA<;:7:;???@@@@@B=@@@??;?<A;8767(/6///)////63-//8)////$277550527A3>>@>>>A<A=AAA;;;;>>>>6=>===@>>>>AAA????AA=A>>>D:=>A<@:>:===:
@ATNG8:03826:04163
GATGGTAGCTCGCTGATGATATCTCCAGAAGATCAGGAACTCTAGAAGAATTCAGATTTTTAACACGAGAGTAAACGTAAAAAGAAGGTTTTACAAGACTCACGTTAACAATATTGCAGCAGTACGCACACAATCGAAACGCAGTAAGGATGGCTAGTGTAACTAGCAAGAATACCACGAAAGCAAGAAAAAGAAGTACGCTATTAACTATTAACGTACCTGTCTCTTCCGAAACGAATGAGTACGTGTGACGTACGTGAGCTACCATCGTTCTCCTTAAGTCT
+
555=8<ACDBCCCCFCBBCCDCCBBBBBB@CCCBAA=@<@BBBBCB?BB@B?A@@>????.??AAABFDBBAAA:?C@@AAA0@@=B5;;;.;CD?CBBBDCDDD?C?AC?AAC?CBAABBBCCCCCCCCBB?CCBBB<BBBBB@@<@<@?@>ABBBBCCC?CCCCCC@BB?>>?=@A???8?A?=@DDDC/>><>777AA@@A<>;>?AA<><>CBBB?BBCCBBB>A>ADE>BBB?BBBCCCAAABB@BBAABBBCCCCCCCC?ABBBA9==>8=8=:>>@@
@ATNG8:03837:04143
GATGGTAGTAGTACACTAGTCATACCAGAAGATCAGGAACTCTAGAAGAATTCAGATTTTTAACACGAGAGTAAACGTAAAAGAAGGTTTACAAGACTCACGTTAACAATATTGCAGCTGTACGCACACAATCGAAGCGCAGTAAGGATGGCTAGTGTAACTAGCAAGAATACCACGAAAGCAAGAAAAAGAGTACGCTATTAACTATTAACGTACCTGTCTCTTCCGAAACGAATGAGTACACATCGTCGTGTCGTGCTACCATCGTTCTCCTTAAGTCT
+
/7::=AA@@>>;<56///////9:95>@A>@BBB;;9<>B@ABACC=:97;=ABCCCBBB1:49B=?ABCC884(779;<=/==7<.55)5994?@@>;;=54.4:<=:?@C????CC;;=HJCCCCDDE@AAAA=A000A@?@>B@BBC>BBAAAAABAEEBBAA>::4:==;=>887(3<;,33===+444::;;478@>B?@@@A4:49>A@@?A@==0//)/(.9>05=@;CAA@A@@?AAB@AAAAABMEA@@DBBA@A@@@A?B@@;>3:398<;
@ATNG8:03848:04140
GATGGTAGTGTCATATGAGAGTGTGTACTCATTCGTTTCGGAAGAGACAGGTACGTTAATAGTTAATAGCGTACTTCTTTTTCTTGCTTTCGTGGTATTCTTGCTAGTTACACTAGCCATCCTTACTGCGCTTCGATTGTGTGCGTACTGCTGCAATATTGTTAACGTGAGTCTTGTAAAACCTTCTTTTTACGTTTACTCTCGTGTTAAAAATCTGAATTCTTCTAGAGTTCCTGATCTTCTGGACAGAGTGTGCAGATACTACCATCGTTCTCCTTAAGTCT
+
444<.44<544;;<<=>===;;;>>;;;@><;74444/5<9@:;;<DEEA=>>00/6:7:9A@;@<@BA@@BABB=;;<;;*;@5:499)944<8>?>8=B969@CDFBCCC;;9B@=@@@<@?BBAAAAA=+00<<+00B@B@996>B@<;;9626CC?BB@C?@@@AADDCD=@@AAA7A?B<@@A@A,AAABI8;;BBB;<;<;@CFFE3C@@AC@C?BC@CDDCBBB@C@CBCBBB>BBC?A@BBCCCCCCCBBCBCCDCB@A@@@AAAAA>B@B8;;BB
@ATNG8:03862:04177
GATGGTAGGCGTGTGAGAGTCTGCCCAGAAGATCAGGAACTCTAGAAGAATTCAGATTTTTAACACGAGAGTAAACGTAAAAAGAAGGTTTTACAAGACTCACGTTAACAATATTGCAGCAGTACGCACACAATCGAAGCGCAGTAAGGATGGCTAGTGTAACTAGCAAGAATACCACGAAAGCAAGAAAAAGAAGTACGCTATTAACTATTAACGTACCTGTCTCTTCCGAAACGAATGAGTAATGTGTGCGACGTGTCTCCTACCATCGTTCTCCTTAAGTCT
+
44:=8<BB@B;;;6:9CCC;;;;9506CA@CCAA@@=@?AABCCCC@A@?C@GDAAABBC3D?@?@???@BAAA=A??>BBB/::49<@AA9BCD>B@CCCCAAA7;8;B=A>=:=?BBDAA>>>B=;=>>><?BCB=A>>>>>>>:>=AAA=A99:DDAA<@>==@@=AB@BCB8<;///)///)/>>>@,660:>::>?===1818>>@:=:==888=AAD@>>>:=:898*89949==>//(///8=??;:?BCCBBBB:=88076676/6678>:>;>;;;
@ATNG8:03864:04165
GATGGTAGTGTGGTCTCTGAGAGTAGTACTCATTCGTTTTCGGAAGAGACAGGTACGTTAATAGTTAATAGCGTACTTCTTTTTTCTTTGCTTTCGTGGTATTCTTGCTAGTTACACTAGCCATCCTTACTGCGCTTCGATTGTGTGCGTACTGCTGCAATATTGTTAACGTGAGTCTTGTAAAACCTTCTTTTTTACGTTTACTCTCGTGTTAAAAATCTGAATTCTTCTAGAGTTCCGATCTTCTGGATGTGTGCGCAGTGCCTACCATCGTTCTCCTTAAGTCT
+
::9:5<977<00)/9///;;;9;<:>:==4449.73499&4;5<9==CCCCB@AAAAA?A@A@@C>B>;;;C@0000+/77777$///)/<<@6>;@;7;;@=AB>BBCBDIACCCCCCBB@BBC@B@BBCBBC::79@@@?CCCBBBCBBBCBBBCDD@BBA=::6;?BBCBBBB;;:;CCDE<B>B=AA@AAA'@BBCC>CCHBEDCB@A<BCBB0BA@BB6;6;C>ABB@@@C?B?BBBBC>AAD@CCBBBBBBEBBCBCB@BBB=A@>00+0@=:@=A=C@@A
@ATNG8:03824:04226
GATGGTAGAGTATCATGTGTATCTCCAGAAGATCAGGAACTCTAGAAGAATTCAGATTTTTAACACGAGAGTAAACGTAAAAAGAAGGTTTTACAAGACTCACGTTTAACAATATTGCAGCAGTACGCTCACAATCGAAGCGCAGTAAGGATGGCTAGTGTAACTAGCAAGAATACCGCGAAAAGCAAGAAAAAAGAAGTACGCTATTAACTATTTAACGTACCTGTCTCTTCCGAAACGAATGAGTACACACTCTCATATGACACTACCATCGTTCTCCTTAAGTCT
+
955>9>BCCCCDCBDCCCGGDCD;;8;BB?BBBBBB?B>@ABCECC@CD@B?BC@:;;;;';;A?9666A==C?=BAAACCC1@B@C5;;;-;<<8@>965@@999(7:??=FAA579?>BCBBBCCCCCCCF@BAAB6;;;@A@AA?C?B;;:;BBBBAAA?AAAAAA?AA>ABB?CA9999+:::30@@@@@(@?;/0//;;=@><=956555(59<=BA@<AA=;;/0*/47:<7<??099BBCBBABBBBBBBBBBBBA@ACDCC?BBCAA>@;;5;59:=:::
@ATNG8:03828:04202
GATGGTAGGACGAGCGTCTGAGAGGTACTCATTCGTTTCGGAAGAGACAGGTACGTAATAGTTAATAGCGTACTTCTTTTTCTTGCTTTCGTGGTATTCTTGCTAGTTACACTAGCCATCCTTACTGCGCTTCGATTGTGTGCGTACTGCTGCAATATTGTTAACGTGAGTCTTGTAAAACCTTCTTTTACGTTTACTCTCGTGTTAAAAATCTGAATTCTTCTAGTGTTCCTGATCTTCTGGGCAGACTCTCACACGCCTACCATCGTTCTCCTTAAGTCT
+
565<7<@@5>:555?BBCCCBBCG@DCBBBCB>C;;;-;@;?;@@AACCA>AAA00/27779396;6559>>>@<@BDDD5CC>@@AA;@AAA9@9:4:D5:;;;;C?CBBBA???>;?F@B?BCCC@@@A>A<;;>BB@@@ABAAAA@@@@@?=AAC?CB=?<??@CBAA@B>@;999&929.9999*599<<066=?;;;<;?29444$4::::.40548>=B;?;C:>7>=9;@:5:799)9<:@@@@@:9:AB@@<@AA=?@?;;6;;;>A?A?BA;:
@ATNG8:03849:04202
GATGGCACTGCGCACACATCCCAGAAGATCAGGAACTCTAGAAGAATTCAGATTTTTAACACGAGAGTAAACGTAAAAAGAAGGTTTTACAAGACTCACGTTAACAATATTGCAGCAGTACGCACACAATCGAAGCGCAGTAAGGATGGCTAGTGTAACTAGCAAGAATACCACGAAAAGCAAGAAAAAGAAGTACGCTATTAACTATTAACGTACCTGTCTCTTCCGAAACGATGAGTACTATAGACTATCTGAGACTACCATCGTTCTCCTTAAGTCT
+
AABB@BBCBCCCDCCCCCCCC>CCC@A>>=995;=@@ABBCC?CCAC>A@@==<<<,><@ABABACCCCC>BA@@@>>,99381988,8=>;A@@@===AA<A=AA:A??:===>=AA=;;AAA===>8<<@>:>@A>>@::59;A996::9:=>>?<@@@@BB?B?<AAA6;:6666)87708=<<</8818B@@@C=>>:==>>>>;>=A?::::===A===:><??@8>??:>?>889===AAAA@@@@???AA@AAA==<<>A<=56175:9?A>=
@ATNG8:03854:04204
GATGGTAGCACACGAGATCTCATCGTACTCATTCGTTTCGGAAGAGACAGGTACTTTAATAGTTAATAGCGTACTTCTTTTTCTTGCTTTCGTGGTATTCTTGCTAGTTACACTAGCCATCCTTACTGCGCTTCGATTGTGTGCGTACTGCTGCAATATTGTTAACGTGAGTCTTGTAAAACCTTCTTTTTACGTTTACTCTCGTGTTAAAAATCTGAATTCTTCTAGAGTTCCTGATCTTCTGGGCAGACTCTCACACGCCTACCATCGTTCTCCTTAAGTCT
+
955=8=ABBC9;;ECCCCFCCCCCCCCCCCBB>A;::6;D>C@CAAACCC@CBBBC>C@CCBB<>=?CCCBBCCC>BBCBB2BB@B;::8;CCE@DCC?CB9;;CCHCABBCCCBCB?B@@<@?BBBBBBBB@BBBB>BBBBB@BCBBBBB=>>B<>?B@@A<@:>>BBCBA;:3:8888)9:>788888(/<333-3-----6779-6555$2888=494;;79@>A=>=<@;>>>>>B7<<@@7?;;;;;>===BA>>:9===59///959:@<@=A<???>
@ATNG8:03863:04203
GATGGTAGGCGTGTGAGAGTCTGCCCAGAAGATCAGGAACTCTAGAAGAATTCAGATTTTTAACACGAGAGTAAACGTAAAAAGAAGGTTTTACAAGACTCACGTTAACAATATTGCAGCAGTACGCACACAATCGAAGCGCAGTAAGGATGGCTAGTGTAACTAGCAAGAATACCACGAAAGCAAGAAAAAGAAGTACGCTATTAACTATTAACGTACCTGTCTCTTCCGAAACGAATGAGTACCTCTCAGACGCTCGTCCTACCATCGTTCTCCTTAAGTCT
+
55<;8=@A?@@?B=A@@CCBBBCDF>BBCACABAACACACDCDC:97;@=@>CCAABBBB3B@BBBBBBDCBBA8>>9:999(:@;?3987&3884:C=AAA@8738=>=9>86188A>>888?;;;@;;:?<>>BB:>>@@:;:C;A<A=>:=>>>>>>A=AAA?BB?BB?BBB@A=:::1;<<:88888+8@=???@@A???<A<AAAA<A<@??CA<@@@@:::<>=AAA9<?>;???B=>>=>>>>==@;776///:7<<@=A>>>A<>==4;3;8;::>
@ATNG8:03834:04247
GATGGTAGCGAGCGAGTGTGTATACCAGAAGATCAGGAACTCTAGAAGAATTCAGATTTTTAACACGAGAGTAAACGTAAAAAGAAGGTTTTACAAGACTCACGTTAACAATATTGCAGCAGTACGCACACAATCGAAGCGCAGTAAGGATGGCTAGTGTAACTAGCAAGAATACCACGAAAGCAAGAAAAAGAAGTACGCTATTAACTATTAACGTACCTGTCTCTTCCGAAACGAATGAGTACTATGTAGAGCTCTATACTAATCGTTCTCCTTAAGTCT
+
ABACAEEEBCA=>??@CCGGCCBCB@DCC@CCBBBB<A>ABBBBBG@BB<>;>?AABBBB2B?CICBCCC;;;M?CBBCCCC5BB>B=BBB9BBC?B;;;:@=00+0;>?<A@C988BBC@AACCCDCBBBC?BBA@=ABAAAD@@=CICBB@BCBBBBBB@CBBCCB?BB?>>=>AA88829@@;99:::(9@<AAAACBB?A;?6;;>?1808=BBA@DB@@@BB?B?AAE=B;:8:AACCCBBBBBBBBBCBCBB==>@AB8;:7:599@=B?C?B?99
@ATNG8:03835:04242
GATGGTAGTGATACAGATCAGACACCAGAAGATCAGGAACTCTAGAAGAATTCAGATTTTTAACACGGAGAGTTAACGTAAAAAGAAGGTTTTACAAGACTCACGTTAACAATATTGCAGCAGTACGCACACAATCGAAGCGCAGTAAGGATGGCTAGTGTAACTAGCAGGAATACCACGAAGCAAGAAAAAAGAAGTACGCTATTAACTATTAACGTACCTGTCTCTTCCGAAACGAATGAGTACGTGTGCGACGTGTCTCATCGTTCTCCTTAAGTCT
+
:5<<8=@B;65=B@:;9CBEDCCBC?BBD?CGCC??7;9;;;;@A=9BB?A4=;733333$317333.3;;8903.38:<<<<)44.5.555&5::5999955544.47<=8=<<255:9><AB@AAAA@?@@;?:49.4443434::@8B@@8<><;??@B?CBCBCAA=A=@A?,7777/3;;1377779%9:9;:8:<8>>>=A=9965,5677?@??BA@=9//)/)/56/5--(-//999;;:33387922276:66666..(...(-0404--.
@ATNG8:03853:04260
GATGGTAGGACGAGCGTCTGAGAGGTACTCATTCGTTTCGGAAGAGACAGGTACGTTTAATAGTTAATAGCGTACTTCTTTTTCTTTGCTTTCGTGGTATTCTTGCTAGTTACACTAGCCATCCTTACTGCGCTTCGATTGTGTGCGTACTGCTGCAATATTGTTAACGTGAGTCTTGTAAAAACCTTCTTTTTACGTTTACTCTCGTGTTTAAAAATCTGAATTCTTCTAGAGTTCCTGATCTTTCTGGGCAGACTCTCACACGCCTACCATCGTTCTCCTTAAGTCT
+
?>DB@BCC@BBBBB@A@@CDCLEE@BBBBB;;9;CDD=BB>A>;;:;9AB=BCC:::)999><@?CABBBDD;;6<8<@GED1=BC<BBCE>?<A<=@:;56@459=@>B@CDCDCBBD@BBB@B@CCBBBBBB?BBBB@CCECBBBBBBBBCBCCB@@@A@CC@B>AABBBBCBC>A;;;;;*<>F=BACCC5BCIKK>C;;;BB9:599)9999'9?@@@=@>BC?BBB;;;C?C?B@?@:;;-;9;<0;CCCCCCBBCCBCCB?BBB@BBB@@<AAA<@<@?B@@A
@ATNG8:03861:04279
GATGGTAGATACTCGCTGATACACCCAGAAGATCAGGAACTCTAGAAGAATTCAGATTTTTAACACGAGAGTAAACGTAAAAAGAAGGTTTTACAAGACTCACGTTAACAATATTGCAGCAGTACGCACACAATCGAAGCGCAGTAAGGATGGCTAGTGTAACTAGCAAGAATACCACGAAAGCAAGAAAAAAGAAGTACGCTATTAACTATTAACGTACCTGTCTCTTCCGAAACGAATGAGTACACACTCTCATATGACACTACCATCGTTCTCCTTAAGTCT
+
;55D9=BBCCCCC@AACCH;;9CCC>CBB@CCCC9:9:?AAB@?@C?CC?D?AAABBBCB3B?AAACCBBA@AF>CA@@@@@0@A=C?BBB:BCC@HCCBCCB;:8;?BB?CBD?@@ABBIDFCCCCCBCCC?BBBB>@ABBBBBB@C@C?@>@BBABBBB?BBBBBB?BD@???<@@::9,8;<9688888%8>7;;;;@@A??:=:<<>A6;6;ACBB?CEBBAAA7959AC=CCB=??BBCCCCABAA?@@@@@ABBBBBBBB?CBBAA=AAB>?;??B999
@ATNG8:03824:04295
GATGTAGTGGTCATATGAGAGTGTGTACTCATTCGTTTCGGAAGAGACAGGTACGTTAATAGTTAATAGCGTACTTCTTTTTCTTGCTTTCGTGGTATTCTTGCTAGTTACACTAGCCATCCTTACTGCGCTTCGATTGTGTGCGTACTGCTGCAATATTGTTAACGTGAGTCTTGTAAAACCTTCTTTTTACGTTTACTCTCGTGTTAAAAATCTGAATTCTTCTAGAGTTCCTGATCTTCTGGGATGTGTGCGCAGTGCCTACCATCGTTCTCCTTAAGTCT
+
8=;444;44.4;;;<>>BBBBBB:;;BAABBB@BBBD=@@>@?ACCFECC@CCCCC?BABDBB=@<@BAAA@@<<600000)00+///0(4<;;6@5;76@46:BBBB@CBGCCCBB?BBC?C@CEBBBBBA=ABBC@CCCCCDCCD@@@@@@CC@CBB?CCAD?A@CBBCCCI@BBDED9B<@5;;@@@,@ABBC7;;;;A;;;>?9===>0=>@9949;?@?CBBBB@@=@>BCABBB=@<B@90000AA@@@@0000>8=>B499@?@<ADF@C@C?BBBC
@ATNG8:03826:04295
GATGGTAGCTCGCTGATGATATCTCCAGAAGATCAGGAACTCTAGAAGAATTCAGATTTTTAACACGAGAGTAAACGTAAAAAGAAGGTTTTACAAGACTCACGTTAACAATATTGCAGCAGTACGCACACAATCGAAGCGCAGTAAGGATGGCTAGTGTAACTAGCAAGAATACCACGAAAGCAAGAAAAAAGAAGTACGCTATTAACTATTAACGTACCTGTCTCTTCCGAAACGAATGAGTACGAGAGAGCACACGTGTCTACCATCGTTCTCCTTAAGTCT
+
@9@A8<@B@CBCA;;9GCDCCCCCCACCB?CCCC99;;@BBCBCBB?AA?A?AA?9999:'8<<>?B<<=<88;388>@=B@1AC@B?BCC9CBB?CA@@AA@;;4;>AA>ADD;;:CBGGDCBBCCCCBBB=@>>=;@:::ABCB?B?A@@<@AAAAA8:9:BDBBB@BC?@@??BA999+9:92888888%/<7<///;;AAB7:57;<<1:4:8;;@?B;::@AA8>9;=;7;>?<B778DBBBCBC@@@BDBBB==888;;;:><==A>>=A=C3938?>=
@ATNG8:03827:04292
GATGGTAGGCGTGTGAGAGTCTGCCCAGAAGATCAGGAACTCTAGAAGAATTCAGATTTTTAACACGAGAGTAAACGTAAAAAGAAGGTTTTACAAGACTCACGTTAACAATATTGCAGCAGTACGCACACAATCGAAGCGCAGTAAGGATGGCTAGTGTAACTAGCAAGAATACCACGAAAGCAAGAAAAAGAAGTACGCTATTAACTATTAACGTACCTGTCTCTTCCGAAACGAATGAGTACGTGTGCGACGTGTCTCCTACCATCGTTCTCCTTAAGTCT
+
955=7<BCADABBBBBCCEBBC@@@6?CC?AAABBB>C@CCBBBBD>@@=@>@BA@@A@@2A?BAAABBBBBBB=DCCCDDD2BB=B?BBC6>>B@CBA?AC?<;:<:>><A@@7;:@>>>>>>>>AA>><A;<<<>:=<>=8::A=A<A??;AAAAAAA@<:8:ABC@BB@BB@8<<9::1;;A5;;?>=/;;7;AAAAHA;;8;<@BBB<B<@?@@A<@>>>>>=;D<965.600*0;;:3777///;;66;??@@@>>;>@@=>>>??<@@@<A:><>>>A
@ATNG8:03828:04293
GATGGTAGTATATCGCGTCGCTATCCAGAAGATCAGGAACTCTAGAAGAATTCAGATTTTTAACACGAGAGTAAACGTAAAAAGAAGGTTTTACAAGACTCACGTTAACAATATTGCAGCAGTACGCACACAATCGAAGCGCAGTAAGGATGGCTAGTGTAACTAGCAAGAATACCACGAAAGCAAGAAAAAAGAAGTACGCTATTAACTATTAACGTACCTGTCTCTTCCGAAACGAATGAGTACTACTCTCAGAGACACACTACCATCGTTCTCCTTAAG
+
:55=9=@?;=BBC><666>===@@<7:997=555666;69<;5544644.5398888<<<,84==:>?A@??@A80//////$/93:.55505;<7;A<CBBD?@;@=@@=@AC@BBCBBCCBA@BBBBDCC;;;AA=AAC@@>:93;;??>9?@989AAD?A>?=@A<A?>999=@?ABC8@;71888888%8;6;::;>=>><16158//)/587<=><@==>>89178788*7;;6<A>@?@>>><<;>???>7755277755/2227:5888050538
@ATNG8:03832:04335
GATGGTAGGCACTGCGCACACATCCCAGAAGATCAGGAACTCTAGAAGAATTCAGATTTTTAACACGAGAGTAAACGTAAAAAGAAGGTTTTACAAGACTCACGTTAACAATATTGCAGCAGTACGCACACAATCGAAGCGCAGTAAGGATGGCTAGTTTAACTAGCAAGATACCACGAAAGCAAGAAAAAGAGTACGCTATTAACTATTAACGTACCTGTCTCTTCCGAAACGAATGAGTACGAGAGAGCACACGTGTCTACATCGTTCTCCTTAAGTCT
+
;66D<@BC@BA@>?:555<@>9555)5<<8<BABBHBDADCCBBBB?AA>A=@@A=????.=?BACBBBBBA@@9339<<@@1AB>B4;;<*::94:;::CBBBC?A?;:8:BC8::CBCCCCCBBB@@@A@=@?::379;=A@AA=A=?>:6:<?>CD=C?BAA>@@800/;;5::=BC><:66//000(///8<>=9>AB?B@999A>A=AA????BA@@@9959?=<=5=:;6:BAA::9>;;;;;;==?>><>>><?>>>@@A@=@==:==B;>>?>
@ATNG8:03840:04308
GATGGTAGCTCACGTACGTCACACGTACTCATTCGTTTCGGAAGAGACAGGTACGTTAATTGTTAATAGCGTACTTCTTTTTCTTGCTTTCGTGGTATTCTTGCTAGTTACACTAGCCATCCTTCTGCGCTTCGATTGTGTGCGTACTGCTGCAATATTGTTAACGTGAGTCTTGTAAAACCTTCTTTTTACGTTTACTCTCGTGTTAAAAATCTGAATTCTTCTAGAGTTCCTGATCTTCTGGTATGACTAGTGTACTACTACCATGTTCTCCTTAAGTCT
+
///729@BB==A<A=?665<4;5;9:::9955.6:::4554929;>9;9D7;<>>A9>9>7::6===897BABBC;8<AAA.3348889(33371776399*//86663-///..::4=>@<@=??BB???@BACC=@;@?@?A=>>=?>;;8818885:D=B<??;99:<77152525'229177:::*99<<=.5566>:::AA<@@??.=665@;C;@A:;;:=:::<A;==555@277:5797777:9<99999888>>@:>>;;4955-51769>?A
@ATNG8:03861:04307
GATGGTAGTGATACAGATCAGACACCAGAAGATCAGGAACTCTAGAAGAATTCAGATTTTTAACACGAGAGTAAACGTAAAAAGAAGGTTTTACAAGACTCACGTTAACAATATTGCAGCAGTACGCACACAATCGAAGCGCAGTAAGGATGGCTAGTGTAACTAGCAAGAATACCACGAAGCAAGAAAAAAGAAGTACGCTATTAACTATTAACGTACCTGTCTCTTCCGAAACGATGAGTACTGCGTCTCACTCTCGCCTACCATCGTTCTCCTTAAGTCT
+
;<@@;@99;B=655;=5556655;<5:5;54>>4447;7;<=AAAB=<A8=7B@@?9::9$707>?ABAAA@@A9><>A>@>,00+/39::/?ACBBBCBA@@BB=A=@B7<;C=@@A@@CDFHFHFBC;;;5;@@@=@@@@CBBB@C@B;;9;AAACC@A=A@?>=>;@><9999=<<=:;;;8;;<<<<&796:657>>>AA<><>>@@;?:==A@@<@A@??CC??:?@@8@00///>AAA???BB@@?CBBBBBBB>@@B9BBBBC788?9>9=:@=99
@ATNG8:03833:04372
GATGGTAGTACATGATAGACGACACCAGAAGATCAGGAACTCTAGAAGAATTCAGATTTTTAACACGAGAGTAAACGTAAAAAGAAGGTTTTACAAGACTCACGTTAACAATATTGCAGCAGTACGCACACAATCGAAGCGCAGTAAGGATGGCTAGTGTAACTAGCAAGAATACCTCGAAAGCAAGAAAAAGAAGTACGCTATTAACTATTAACGTACCTGTCTCTTCCGAAACGAATGAGTACGATGAGATCTCGTGTGCTACCATCGTTCTCCTTAAGTCT
+
;9;D@CCBCCBBCCBCBBBCCCCCA@DEE?CCCD??<??ABGDCCB?AA?A?BBD@@@?@1@?CCBBBDDDCCC=C@99999.9@<A:AAA8BCC@CCCCDDCBB>A?BB?CBB<BAAACABBCCCCCCECC?CCBB?DBBBCCBB@BADBB>ADCDCCBA?BBBBAA>BB?===>BCBB@9>>>8=?AAB3AB?B999BBAAA<A;@@AA<>;>@BAA<A@??>::5:=@@@;AAA?ABBBBBABBBCCBBBC996???>>>AA<AA@@@<>>?<?:?<@>>>
@ATNG8:03834:04353
GATGGTAGCGCGACGAGCGTAGACCCAGAAGATCAGGGAACTCTAGAAGAATTCAGATTTTTAACACGAGAGTAAACGTAAAAAGAAGGTTTTACAAGACTCACGTTAACAATATTGCAGCAGTACGCACACAATCGAAGCGCAGTAAGGATGGCTAGTGTAACTAGCAAGAATACCACGAAAGCAAGAAAAAGAAGTACGCTATTAACTATTAACGTACCTGTCTCTTCCGAAACGAATGAGTACAGAGAGTACGATATGTCTACCATCGTTCTCCTTAAGTCT
+
@:@DADCCCCDBCCCHCBBCCFCBB=BCD@DDCB???<??CADCCAB<@A>B>B@AAABCC2C?CAAAABDDBBB<BBBCECC5CC@C@CCC;BCC@BBBCFBBBB?B@CC?BBB>BBBBCCECCCCCCBBBB?BFBB<?>A???@@=C?BCB?BBBBCCCA?AAAAAA?BB>>>>499<<;4===8==>>>/>A<A888ABA<=9<:>=>>7:5:C@??=?BBBBBB?B?ABA;BA@>ABBBBCAAA??>AA??>A@AA===@AC;>>@@@8<<=8<7<9>::;
@ATNG8:03844:04385
GATGGTAGTATATCGCGTCGCTATCCAGAAGATCAGGAACTCTAGAAGAATTCAGATTTTTAACACGAGAGTAAACGTAAAAAGAAGGTTTTACAAGACTCACGTTAACAATATTGCAGCAGTACGCACACAATCGAAGCGCAGTAAGGATGGCTAGTGTAACTAGCAAGAATACCACGAAAGCAAGAAAAAGAAGTACGCTATTAACTATTAACGTACCTGTCTCTTCCGAAACGAATGAGTACATAGATATACGTATAGCTACCATCGTTCTCCTTAAGTCT
+
9;;?=CCBBBBDDCCCCCCCCCBBC?CCD?CDBC::6:=@@ABBCB@BD@C@DDBBBBBB3B@GCBBBBBBAA@8>>;;;;;';@<C4999&5::5<;;@AADDE@C?CC?DAC?CCAAEECCCBBCCCCCC@CCAA>AACCDBA@>A?C::9:ACCBBBA@CBBBBB?BC@@???BBCBB:9885;=>>>/??;?===??>>>5:5;?@A9=9=:??@>A@?????>??BBB@BBB>???BBBC?@@@@?>?BAA@@?AA@@>>:>@>==;?;;8;=A<>>>>
@ATNG8:03849:04364
GATGGTAGCGAGCGAGTGTGTATACCAGAAGATCAGGAACTCTAGAAGAATTCAGATTTTTAACACGAGAGTAAACGTAAAAAGAAGGTTTTACAAGACTCACGTTAACAATGTTGCAGCAGTACGCACACAATCGAAGCGCAGTAAGGATGGCTAGTGTAACTAGCAAGAATACCACGAAAGCAAGAAAAAGAAGTACGCTATTAACTATTAACGTACCTGTCTCTTCCGAAACGAATGAGTACGATGAGATCTCGTGTGCTACCATCGTTCTCCTTAAGTCT
+
;;;>?DBCCBBABBEE@@@CCCCCD@BBB?BBCCCC@B@BBFBBBC>AA>A=@@ABBBBB5CACCECCEFCBCB;?B;;;;;*;C>C>CCB9BCC?CCCBBBBCB@A@CE?CBB@ABBCCECBBBCDCCBCC@CCCC@BAA@BCAA>B?B@@>@BBBBCBB?BCBBBC@BB>BBB?AA999+9==9=>??@.>@<A;;;@@BBA;><>A@@:=:>ACCC?@@@@>;;5;:@@@8?9:59BBCCCCABBBB???B??>BB????AA=C>>>B<?;>;@;A<A666
@ATNG8:03851:04354
GATGGTAGCACACGAGATCTCATCGTACTCATTCGTTTCGGAAGAGACAGGTACGTTAATAGTTAATAGCGTACTTCTTTTTCTTGCTTTCGTGGTATTCTTGCTAGTTACACTAGCCACCCTTACTGCGCTTCGATTGTGTGCGTACTGCTGCAATATTGTTAACGTGAGTCTTGTAAAACCTTCTTTTTACGTTTTACTCTCGTGTTAAAAATCTGAATTCTTCTAGAGTTCCTGATCTTCTGGACAGAGTGTGCAGATACTACCATCGTTCTCCTTAAGTCT
+
@=ACACCCBBBBBCCCFBBCCECDDC;99C;;8;CBC>AA@DABBCBCCD?CCCCC?@>AEDD>A?BBCCCAABD@AAAA@2AA?BBBC<AAEE>A>>;>A;@@AAAB?ABBB??AB<@@@:@9===><@AA<AC@@376==:;;=>BBBA@888<>>?;??5;6;;;;@???@568AAA2?:?<@AAAA+876552&2666892227-5565'2597<2825805A=>?=?:>5<9A@>><;;;<A???A@AAA??;;;<<=>>@<A<;;@<A??<?=A=>>=>
@ATNG8:03855:04384
GATGGTAGCAGACGTGACAGAGCGCCAGAAGATCAGGAACTCTAGAAGAATTCAGATTTTTAACACGAGAGTAAACGTAAAAAGAAGGTTTTACAAGACTCACGTTAACAATATTGCAGCAGTACGCACACAATCGAAGCGCAGTAAGGATGGCTAGTGTAACTAGCAAGAATACCACGAAAGCAAGAAAAAGAAGTACGCTATTAACTATTAACGTACCTGTCTCTTCCGAAACGAATGAGTACGATGAGATCTCGTGTGCTACCATCGTTCTCCTTAAGTCT
+
@:>@<AFCDDCCBBAAACCCCCCCC?CCB@BAAC:::;@CCCABCC?BB>B@B@@=>>>>1?@CCCAAACBCCE=A=;;;;:*;B>B5;;;6;CC?CBBBBBBBB@C@CC@CBA=BABACBCBDCBBACBCB@D@@A>BBBBBCCC?C@DAA?ABBBBCDC?BACBBA?BB?9998<<987)8::5;AAAA/@@<@;;;AB@@@;@<@A??7:5:>@@A?BAA@@??294:AA9AAB???@EFBBBAA@@@@@B>>>AB>:;;>?<@CAAA:?>@=@1818;;;
@ATNG8:03856:04381
GATGGTAGTGCGTGAGAGAGAGACCCAGAAGATCAGGAACTCTAGAAGAATTCAGATTTTTAACACGAGAGTAAACGTAAAAAGAAGGTTTTACAAGACTCACGTTAACAATATTGCAGCAGTACGCACACAATCGAAGCGCAGTAAGGATGGCTAGTGTAACTAGCAAGAATACCACGAAAGCAAGAAAAAGAAGTACGCTATTAACTATTAACGTACCTGTCTCTTCCGAAACGAATGAGTACTGTATCTATGTGTGCGCTACCATCGTTCTCCTTAAGTCT
+
@?AM@DABBDCC@@ADCCCCEG@@@=@BA>AAAABB?B?BCBBB@@>AC?B?ABAABCCC3B?BBBCBCABBCC>D@A@CCC5CF@D@BBB<BCC@CBBA@@CAA>B?CB@DDD@CCBBBCBABCCCCCCCC?BC@@<@?A@BBA@<A?BBB@BBBBCCCC?CCCBBA@BC?999999BBA9A?;7;@EDD/AA=C>>>AAA@@7:6:=>?:=:<AAAA?BBAA@@@<?;?AB=BBB@AAABCBCBBBBBBBBBBAAA@??@CAD=AA>>>:>>=8>8=7=888
@ATNG8:03866:04343
GATGTAGCGCGACGAGCGTAGACCAGAAGATCAGGAACTCTAGAAGAATTCAGATTTTTAACACGGGAGTAAACGTAAAAAGAAGGTTTTACAAGACTCACGTTAACAATATTGCAGCAGTACGCACACAATCGAAGCGCAGTAAGGATGGCTAGTGTAACTAGCAAGAATACCACGAAGCAAGAAAAAGAAGTACGCTATTAACTATTAACGTACCTGTCTACTTCCGAAACGATGAGTACAGAGAGTACGATATGTCTACCATCGTTCTCCTTAAGTCT
+
=@@@?B@?=>;<956;;;<=>BBABBB@@AAB<<7;<?<;<=4803=495:@?BBBB=+=6<:;<=5:<:<=3;;33333$33481877*7587;;;>=;::=<@=AB9==?588AAA>>>AA@@@@???<;;;?<>//////=6<69=>7;@99:==?<?@A@CC?BB@BBB<??@@:>>=988888'75-5:;:757<<297:AAA=A:==>;;5;<=7///>7<7=<<1:=9988;A??<C><:;99797998<>89@@6:///:6--/6969///>:
@ATNG8:03855:04412
GATGTGTCAGTGCGCGTCGTCCAGAAGATCAGGAACTCTAGAAGAATTCAGATTTTTAACACGAGAGTAAACGTAAAAAGAAGGTTTTACAAGACTCACGTTAACAATATTGCAGCAGTACGCACACAATCGAAGCGCAGTAAGGATGGCTAGTGTAACTAGCAAGAATACCACGAAAGCAAGAAAAAGAAGTACGCTATTAACTATTAACGTACCTGTCTCTTCCGAAACGAATGAGTACATAGATATACGTATAGCTACCATCGTTCTCCTTAAGTCT
+
?AACDCCBCCCDBBBBEBCBC@CCC?CCCBAA9@@BBA????=??<??CBC99999);=BCCBBBB?<<<7;=<=??@.@A=@49:95:CD@CABCCCA??<?>AA>AAA<?@BBBA>>AA<>>AA;;7;BBB<@@BBBBBB>C>B@@<;AAA>==A:>>==BB>AA>AAB>BBBBB8=<<877777(8<8:AAAA@@@A7;8;??@<><>CC@@;@>>>???:A<AAA:ACB>AAAAAA>AA>>>@@AAA@@>>>A>=>>;?;<8858AA8=8<:=888
@ATNG8:03856:04435
GATGGTAGTGATACAGATCAGACACCAGAAGATCAGGAACTCTAGAAGAATTCAGATTTTTAACACGAGAGTAAACGTAAAAAGAAGGTTTTACAAGACTCACGTTAACAATATTGCAGCAGTACGCACACAATCGAAGCGCAGTAAGGATGGCTAGTGTAACTAGCAAGAATACCACGAAAGCAAGAAAAAGAAGTACGCTATTAACTATTAACGTACCTGTCTCTTCCGAAACGAATGAGTACCTCTCAGACGCTCGTCCTACCATCGTTCTCCTTAAGTCT
+
B@BD@CBBBCCCCDBBBCBCCCCBD?BCD?CCC@?@=@?ABBBDCC?BB?BABBBAACCC1C>BBBBBBBBBCA9<::;;;;';?;;;@@@7@BB@BCCBDFF@A>AADD@DEE@BAAABBCCCCCCCCCBB?BDBB?AA????>?<@?BBC@CCCBBAAA>ACCDBB?BB????<??AAA<AA=<=====.=>:@877C@@@@<@:==@@<>;>BCBC@BBAAABB?B?BCC=BAA>ACCBA@@@BBB<<<ADA@@A=>><@A@=AA>;?<?@B?B?B@B>>?
@ATNG8:03858:04396
GATGGTAGTAGTACACTAGTCATACCAGAAGATCAGGAACTCTAGAAGAATTCAGATTTTTAACACGAGAGTAAACGTAAAAAGAAGGTTTTACAAGACTCACGTTAACAATATTGCAGCAGTACGCACACAATCGAAGCGCAGTAAGGATGGCTAGTGTAACTAGCAAGAATACCACGAAAGCAAGAAAAAGAAGTACGCTATTAACTATTAACGTACCTGTCTCTTCCGAAACGAATGAGTACTGTATCTATGTGTGCGCTACCATCGTTCTCCTTAAGTCT
+
BAGC@CCBCCC@@AA@AGGCEABBC@BCC@CCBB::9;?BBCAAAEABB?BACBA??<<<,<9??BACFCBBBB=??@CCCD5CC=B=A@@7ABC?CABABBCCC@C@DD@CCB>AABBCCFCCBBBBAA@A?A@??=??AAAA?>;@?BBC@CCCCCCCC@AAABBB?BB?989499@@>8:::4:::::+9<9=788??BAA<><?>??6;5;>A::7:@@AA??:?<???8?AA<?>?ABBBBC???B998;A?==;;;AAA<AE><91977-68<9=;;;
@ATNG8:03859:04432
GATGGTAGAGTACAGTGTAGTAGACCAGAAGATCAGGAACTCTAGAAGAATTCAGATTTTTAACACGAGAGTAAACGTAAAAAGAAGGTTTTACAAGACTCACGTTAACAATATTGCAGCAGTACGCACACAATCGAAGCGCAGTAAGGATGGCTAGTGTAACTAGCAAGAATACCACGAAAGCAAGAAAAAGAAGTACGCTATTAACTATTAACGTACCTGTCTCTTCCGAAACGAATGAGTACTATAGACTATCTGAGACTACCATCGTTCTCCTTAAGTCT
+
>;4;8;>CBBBBBBCBAACCCB@@@?B;;8:A@>?=4:2/99///6166064////////$/(//6<;<;;333(339=999*9=495<<<0<=@?BDCCCCECC@C?CC@CCC?AA??ACDCCBBBDBBCB?BCBB>B>??>?=@<@@C@?=?AA?@ACB?BBBCCC?CC??>??ABEDE8=>><>BBBA/AA=???@@>>>?;?7;;AB7;7;@A@@?????>?A;?=@BB=BBE?BAAACCBAAAAAAAA==ABBBBCBBBB?B???A599A9?9?<@:::
@ATNG8:03863:04404
GATGGTAGCGCATATCAGCGCAGCCCAGAAGATCAGGAACTCTAGAAGAATTCAGATTTTTAACACGAGAGTAAACGTAAAAAGAAGGTTTTACAAGACTCACGTTAACAATATTGCAGCAGTACGCACACAATCGAAGCGCAGTAAGGATGGCTAGTGTAACTAGCAAGAATACCACGAAAGCAAGAAAAAGAAGTACGCTATTAACTATTAACGTACCTGTCTCTTCCGAAACGAAGATACGTGTGCGACGTGTCTCCTACCATCGTTCTCCTTAAGTCT
+
@==C?B@?@=B<<<AC@@@CBA;;;0995.59999<.4.55:::9;7440478366????1C@B;99?@@<<@@8@@99999$5;6;4;;;0;@>;@C?CCCCBB?A?CD@CAA>ABBA@@ABCDDCBABCD@DDBB?CBBBCCBB?CADBB?BBDCCDBB?BDBBAA>BC@===:==BBC@@BB=@A@BB3@C@B>>>DDC;>7;7=AAB<>:=>CCD>@@@@?FE@B@A@?8?=><?BABBBAAABBBBBBBCA>>>=@<A<?;;>>:=AB<>:><A>>=
@ATNG8:03830:04461
GATGGTAGTATATCGCGTCGCTATCCAGAAGATCAGGAACTCTAGAAGAATTCAGATTTTTAACACGAGAGTAAACGTAAAAAGAAGGTTTTACAAGACTCACGTTAACAATATTGCAGCAGTACGCACACAATCGAAGCGCAGTAAGGATGGCTAGTGTAACTAGCAAGAATACCACGAAAGCAAGAAAAAGAAGTACGCTATTAACTATTAACGTACCTGTCTCTTCCGAAACGAATGAGTACACATCGTCGTGTCGTGCTACCATCGTTCTCCTTAAGTCT
+
;45@;;@B;:;;96;>>>@CHBBBC@CCCAECBAAA>B?BCCA@@C@EE@C@;:;;9AAB3C?BBBAAABBAAA9?=@@@@@,@A>A<AAA;ACBFCBCCDCBBB@C@DC@CCC?CCCCCCCCCBBCCCCDC@DDBB?B@?>BB>><@?AAA>AA@@AA??=?CCCBA>AA>ABA=@A<7917875;@@@@/>?<?@??AAA:9494::==1818=@@A>AABAABB@C@DEE>?@??BABBABA>>=>A@>AABBBBBCBAAAD@D?;;B=>>?=A:=7;;?@
@ATNG8:03849:04475
GATGGTAGATACTCGCTGATACACCCAGAAGATCAGGAACTCTAGAAGAATTCAGATTTTTAACACGAAGAGTAAACGTAAAAAGAAGGTTTTACAAGACTCACGTTAACAATATTGCAGCAGTACGCACACAATCGAAGCGCAGTAAGGATGGCTAGTGTAACTAGCAAGAATACCACGAAAGCAAGAAAAGGAAGTACGCTATTAACTATTAACGTACCTGTCTCTTCCGAAACGAATGAGTACTACTCTCAGAGACACACTACCATCGTTCTCCTTAAGTCT
+
===A@DCCCBBBCAAAB?@>@?AAA;A@A>>?>::9.35:;<555<48::?<897=;<<>.?8>=;00)/:888=40./::::(//)5499909<==;A@@CCABB?B?AB@CDC>@??ABBCHCCCIBBBCC@D:;:>AACBBBBC?B?B;;9;B@??CBC?BBDBBB?BB??@=@CBBBC8==86:AEE;D<A<A@@@@@@@E;>;>AAA=@<@@BCD@BBA@@@@@D@BEF>CAA>ACCCCCCCBBBBABBB@@@@CAB@@@A=AAA@@7;;>5;5;:>;;;
@ATNG8:03855:04474
GATGGTAGTGCGTGAGAGAGAGACCCAGAAGATCAGGAACTCTAGAAGAATTCAGATTTTTAACACGAGGGTAAACGTAAAAAGAAGGTTTTACAAGACTCACGTTAACAATATTGCAGCAGTACGCACACAATCGAAGCGCAGTAAGGATGGCTAGTGTAACTAGCAAGAATACCACGAAAGCAAGAAAAAGAAGTACGCTATTAACTATTAACGTACCTGTCTCTTCCGAAACGAATGAGTACTGTATCTATGTGTGCGCTACCATCGTTCTCCTTAAGTCT
+
BBBB?BFDBBBDCCCBBCIFBBBCC>CFD@DCCAAB?B@BBBBBBB@BC?B?BBCCACCC3B?@AABBBD=BBC=AAACCCC3CC>?;>CC5AAA=@>>>?@A??<?=AB=A;:7;@>>>@@BCAC<<<>>?;ADCC<>=><>>>@<?;?@@<@A@@@@@A<@>>>BB?BB@BBB<???@@:@>=466666(691;>@>>>???<?<@A@@9=6<=?<=:=DB@???:>:>AE;@BB?AA===>>@@?BAAA==AABAA@@@A??7==@@@<>>?=D<@<==>?
@ATNG8:03860:04458
GATGGTAGGACGAGCGTCTGAGAGGTACTCATTCGTTTCGGAAGAGACAGGTACGTTAATAGTTAATAGCGTACTTCTTTTTCTTGCTTTCGTGGTATTCTTGCTAGTTACACTAGCCATCCTTACTGCGCTTCGATTGTGTGCGTACTGCTGCAATATTGTTAACGTGAGTCTTGTAAAACCTTCTTTTTACGTTTACTCTCGTGTTGAAAATCTGAATTCTTCTAGAGTTCCTGATCTTCTGGGCTGCGCTGATATGCGCTACCATCGTTCTCCTTAAGTCT
+
55<C9B@@<@AA@>:<:;;==CCC?B@@@DAA?AAAD>CC?B?BC@@ACC?CBC;;7;?BCDE@C@BCCHC;:0@:00000*00,0<<>8BBCDADCC@CC?AABCCD@CBBBACCC?BCC@C@CBBACCBB?BCCC?C@@@@:;;DBBBBDDCC?CBC@CC@C=??CAAACBC?BCCCC:C@C9;;BBB0BBCCC>AACCCBCA@@=A@@@3@AAAB=@=@C?CCBCCCD?B?BBBBCA499::.;>?;;;@@BEDCBBEDABA@BBCCF@CCC@C@C@BBBB
@ATNG8:03870:03871
GATGGTAGTATCTGCACACTCTGTCCAGAAGATCAGGAACTCTAGAAGAATTCAGATTTTTAACACGAGAGTAAACGTAAAAAGAAGGTTTTACAAGACTCACGTTAACAATATTGCAGCGTACGCACACAATCGAAGCGCAGTAAGGATGGCTAGTGTAACTAGCAAGAATACCACGAAAGCAAGAAAAAGAAGTACGCTATTAACTATTAACGTACCTGTCTCTTCTGAAACGAATGAGTACACACTCTCATATGACACTACCATCGTTCTCCTTAAGTCT
+
955>:>ABBCBCBBBCBCBBCCEBA89;6:>BBFA@>AACCCCCCC?DD<@>AAAAAAAA.@;@AAABB>>?@@899;CCCC5CD?B=BBB7AAC?BCCCCCCBB?B?AA=A?@;@B;:;@@BBBBBBBCC@BBAA=@@BABAAA>A?BBB>BAB???AA=AAAADE@CC?BBA==<9:9*3;;577;7;';<9>ABBBBBBB?B@???B<?>?AAAB@AAA@A=?:>@AAA<@@@7;:B@?????==AABAAAAA@@AB@BBD>BBCBB8@@B<A:A@CB=B
@ATNG8:03900:03858
GATGGTAGGACGAGCGTCTGAGAGGTACTCATTCGTTTCGGAAGAGACAGGTACGTTAATAGTTAATAGCGTACTTCTTTTTCTTGCTTTCGTGGTATTCTTGCTAGTTACACTAGCCATCCTTACTGCGCTTCGATTGTGTGCGTACTGCTGCAATATTGTTAACGTGAGTCTTGTAAAACCTTCTTTTTACGTTTACTCTCGTGTTAAAAATCTGAATTCTTCTAGAGTTCCTGATCTTCTGGATATGAGTGACTCGTGCTACCATCGTTCTCCTTAAGTCT
+
966>:@CC@CB@A@@@DCCBBBCC?BBBCCBB?BBBA=BB@B@CECCCAA?ADCCC@C@CBBC@DAFAABBBBCC?CCCCC5DDACCCC?CC@A?ABB>BD4;:ABBB?BBCBBBBC?CBC@C@CCCCCBBB?AB::4;AA@A@CBBCCCDCCBB?BBA?AC@C>@ABBBCCBC>A;;;;.;>B=ABCCC2BB@@@=ABCEDHCCBB?BBBB2C@@AC@C@CC@CCCBB;;7;>ABCCBA?ACC@CCCCCCCCCBDBBBCCBBBB@DBCBB>???@C@C?DA@@
@ATNG8:03902:03861
GATGGTAGACATATCGTACTCTCTGTACTCATTCGTTTCGGAAGAGACAGGTACGTTAATAGTTAATAGCGTACTTCTTTTTCTTGCTTTCGTGGTATTCTTGCTAGTTACACTAGCCATCCTTACTGCGCTTCGATTGTGTGCGTACTGCTGCAATATTGTTAACGTGAGTCTTGTAAAACCTTCTTTTTACGTTTTACTCTCGTGTAAAAATCTGAATTCTTCTAGAGTTCCTGATCTTCTGGTATACACACTCGCTCGCTACCATCGTTCTCCTTAAGTCT
+
499=9BBCBBBCCGCCCCCCCBBB@?>@00/>6<?=?9;;293<<9?@AA?BAAAA9?<>@BC?B;>?ABDBBCC?BBBBB29919666/67735?:?=@D755:@==9=>>>A@@@=AAA;>9@@>>A>=<6;9:93;:::;;>AA@???>==A<===:==:==AA???A>>><>>>BB5B>D;8////(/;----)--6---;6/65??:*:::88595//-/;<;>>>=B;>>::6616996;?>>>??@@@@AAAAAAAAD<AA>>><@B@7=7;5;666
@ATNG8:03875:03921
GATGGTAGCGCACACATAGATACAGTACTCATTCGTTTCGGAAGAGACAGGTACGTTAATAGTTAATAGCGTACTTCTTTTTCTTGCTTTCGTGGTATTCTTGCTAGTTACACTAGCCATCCTTACTGCGCTTCGATTGTATGCGTACTGCTGCAATATTGTTAACGTGAGTCTTGTAAAACCTTCTTTTTACGTTTACTCTCGTGTTAAAAATCTGAATTCTTCTAGAGTTCCTGATCTTCTGGATAGCGACGCGATATACTACCATCGTTCTCCTTAAGTCT
+
954;7=@A@CCB@AACGDECCCBBBCCCCBBB@BBBC=BB=A?ABC@CCC@C?CCC@B?BB@@=@?BBBBBCBBB?BBBBD2AA?BABB=CBCB@BCB?EE:;;BCBCAGEGCCGCC@CCC@C@ABBEBCBD@CCCC@BCCCBC@@@@@ACBBBB@DDC@CC@C@CABBDDDCC?AACML;B@B?ABABA0@BBBD=AACBBBCBBB>BBBB2AAAAA?A@CF@CCCC@@@<@>@@@BBB@A@A@CCCCCCICDCBBCCDDDCCC@DBBBC@CCC?B?A=?>??
@ATNG8:03884:03914
GATGGTAGGACGAGCGTCTGAGAGGTACTCATTCGTTTCGGAAGAGACGAGGTACGTTAATAGTTAATAGCGTTCTTTCTTTTTCTTGCTTTCGTGGTATTCTTGCTAGTTACACTAGCCATCCTTACTGCGCTTCTATTGTGTGCGTACTGCTGCAATATTGTTAACGTGAGTCTTGTAAAACCTTCTTTTTACGTTTACTCTCGTGTTAAAAATCTGAATTCTTCTAGAGTTCCTGATCTTCTGGATATGAGTGACTCGTGCTACCATCGTTCTCCTTAAGTCT
+
556>:==A=B>0//7/44=<;;;B@BBCBB;<8<;BB=CC?A?A@@@000049=><<6;6;AAA>B?CCCCBB>;;;,:>BBB09924999095955;>B@@C?AABAAB;@AAAAAAD=@@B@B?BB;;<AAC?CBBB?CEECBA@@D;;<@;;;;4;=?;?A?B?BC@@@@@>@;99;9:*:<C=ABBBB,@B;;;0:@@;;:BABB5;;;;*;@A;;7;?<<9>000@??<C@BB999945=A=@@AA@A@BCBBBB@@ABBBB?@@@@@@9:98=:=:????
@ATNG8:03886:03896
GATGGTAGCGCACACATAGATACAGTACTCATTCGTTTCGGAAGAGACAGGTACGTTAATAGTTAATAGCGTACTTCTTTTTCTTGTCTTTCGTGGTATTCTTGCTAGTTACACTAGCCATCCTTACTGCGCTTCGATTGTGTGCGTACTGCTGCAATATTGTTAACGTGAGTCTTGTAAAACCTTCTTTTTACGTTTACTCTCGTGTTAAAAATCTGAATTCTTCTAGAGTTCCTGATCTTCTGGATAGCGACGCGATATACTACCATCGTTCTCCTTAAGTCT
+
///;+//<<?AB;;;<55;:9;;;;<<<494/)/--7/55(-(-9:::6616555:3939944.57::<;:444:055>><'8:0554;=445657;::347-33398:6;?;;;;>?266;:>5@@@:::A>9>=@@+007779;=<<?A<56558><<:==8=8B999C<@?B8<9;:;*::?=?@???,@@@AD<BB;;;A@;:99====,>>?=B9=29:29@@B@?@=A4999@??:999<=9959999@A999DC>=;;>;=999>;@BC<A?B8:9AA
@ATNG8:03888:03928
GATGGTAGACATATCGTACTCTCTGTACTCATTCGTTTCGGAAGAGACAGGTACGTTAATAGTTAATAGCGTACTTCTTTTTCTTGCTTTCGTGGTATTCTTGCTAGTTACACTAGCCATCCTTACTGCGCTTCGATTGTGTGCGTACTGCTGCAATATTGTTAACGTGAGTCTTGTAAAACCTTCTTTTTACGTTTACTCTCGTGTTAAAAATCTGAATTCTTCTAGAGTTCCTGATCTTCTGGGTGCGCTACAGTCTCTCTACCATCGTTCTCCTTAAGTCT
+
;66>;?CCCCCCBBBCCDEECAAADDDECC@?>@CBC=BB@B@BBBAAAC?CBBAA>A?CCCB>A;@A@BBBDAA>ABAAB1?>:A666-8889?BBB?CC???:>>>;@@@@@>AA:>>@:@;A???===?;@>>>:??A>>>?>@A>>@<>=A<:::=??<@<>??AABA?A:??ABB5B<A;>>CCD/AB>=<5<<<::;A???;@AAA/A===D>D<7657DBB@>@:?;?AAAAA;A?=>7::8@???@@@@@A@@@AAA=?<=>B=??>;@492:@@;
@ATNG8:03898:03939
GATGGTAGGCGAGAGTGAGACGCAGTACTTTCGTTTCGGAAGAGACAGGTACGTTAATAGTTAATAGCGTACTTCTTTTTCTTGCTTTCGTGGTATTCTTGCTAGTTACACTAGCCATCCTTACGCGCTTCGATTGTGTGCGTACTGCTGCAATATTGTTAACGTGAGTCTTGTAAAACCTTCTTTTTACGTTTACTCTCGTGTTAAAAATCTGAATTCTTCTAGAGTTCCTGATCTTCTGGTGAGATATGCATGATGCTACCATCGTTCTCCTTAAGTCT
+
///>7@AB<?<5;555==>>BCCB@@A;;;)9=?B8AA8;8;BBCABD@BDBBB>B@DCBB@E@CICCEDCBB=;;;;;*<@<@@@@9@CBB@DBB>BB>ABBB@@=@ABCCCBB@BBB?B?BBBBAAA?DEBC<??@@@@BBBABBB;;;=8=??5;;:>8>>>==>A??;>ACDD;D=A=;;:;:+;>??E9>;;;AA@<<<18755$25755056>>6::;<AAA9?8>99<995:9:+//66=>>>??@>>>BB>>::5:>=======:=9=;??@A
@ATNG8:03899:03915
GATGGTAGCTATACGTATATCTATGTACTCATTCGTTTCGGAAGAGACATGTACGTTAATAGTTAATAGCGTACTTCTTTTTCTTGCTTTCGTGGTATTCTTCTAGTTACACTAGCCATCCTTACTGCGCTTCGATTGTGTGCGTACTGCTGCAATATTGTTAACGTGAGTCTTGTAAAACCTTCTTTTTACGTTTACTCTCGTGTTAAAAATCTGAATTCTTCTAGAGTTCCTGATCTTCTGGACGACGCTCACTGACACTACCATCGTTCTCCTTAAGTCT
+
969=9=CCCCCCCBBBCDCC@A@;:;ABBE;;:;BBC>BB@B@CCCCBAABDDCCC?A>ABBB@D?BBBBAAACB@CCCCC5CC@CCCD=CCBA?A@@>AE@CCC::;;CCCCBCC@DAB?A@CCCCBBBA?BCCD<BACBBBBBDCCCCCBBB@CCCACC?B@CCCCBBBA@=?>>>?5?>@=;::::*;@@AC=BBCEGCCBAA4;;;;*<;;;CFGAEEAFFDEBBB?BADCBBBC@BBB@CD;;;AABECCCBCCCCABAABBCCCACBB@B?A?BB@@
@ATNG8:03899:03938
GATGGTAGTATAGAGCTCTACATAGTACTCATTCGTTTCGGAAGAGACAGGTACGTTAATAGTTAATAGCGTACTTCTTTTTCTTGCTTTCGTGGTATTCTTGCTAGTTACACTAGCCATCCTTACTGCGCTTCGTTGTGTGCGTACTGCTGCAATATTGTTAACGTGAGTCTTGTAAAACCTTCTTTTTACGTTTACTCTCGTGTTAAAAATCTGAATTCTTCTAGAGTTCCTGATCTTCTGGGTGCGCTACAGTCTCTCTACCATCGTTCTCCTTAAGTCT
+
:66><@CBBBBBBCDDCBBBDCCCBBCBBBCC?C???:@C@C@ACCBBBA>BBBBB>B>AAAA>A=AACAABBEC?@@?>>1@?<>AAA:@BBB?BBB>CC;989BBB>AAA?>=;;5<AA;A;A???<==A=@@@:><>>>==>@@AAAAAAA<>>=;==7=;AAAAAA>>><??>?>5>;@:88888(9@777.6/////<::<08786+5@@A@=B=??;>>>B;;:5;5;;??@@;??AD:?>>ABAAAAAAAAAAAAAA<><<<><>>><A:><>==<
@ATNG8:03918:03891
GATGGTAGCATCATGCATATCTCACCAGAAGATCAGGAACTCTAGAAGAATTCAGATTTTTAACACGAGAGTAAACGTAAAAAGAAGGTTTTACAAGACTCACGTTAACAATATTGCAGCAGTACGCACACAATCGAAGCGCAGTAAGGATGGCTAGTGTAACTAGCAAGAATACCACGAAAGCAAGAAAAAGAAGTACGCTATTAACTATTAACGTACCTGTCTCTTTCCGAAACGAATGAGTACTGCGTCTCACTCTCGCCTACCATCGTTCTCCTTAAGTCT
+
;56>:CCCCBBBCCCCC:;;CDDCB?BCC?CBBB@@?@@CBBAABB?BB?B?BBBBCCCB1B?BBBACBABCCA=ACCCCDD1BC?A<@@@9@BDABBBFCCBBA?D?CC?BBB?CCCBBBCCCDCCCCCCC?BBBC?BBBBBABB>B?B?@=?BBBCCDD@BCCAAA?BB??>>9>>==<3???;?CCCC3BB@B998B@@?@<?<>>@@:>:>?BBC@A@ACCBA@9<8999.:BD?CBCCCBBBBBCBCBCBBBBBBBB?BBB@BBBBD>A??<?9>9??>>
@ATNG8:03879:03959
GATGGTAGTGTCATATGAGAGTGTGTACTCATTCGTTTCGGAAGAGACAGGTACGTTAATAGTTAATAGCGTACTTCTTTTTCTTGCTTTCGTGGTATTCTTGCTAGTTACACTAGCCATCCTTACTGCGCTTCGATTGTGTGCGTACTGCTGCAATATTGTTAACGTGAGTCTTGTAAAACCTTCTTTTTACGTTTACTCTCGTGTTAAAAATCTGAATTCTTCTAGAGTTCCTGATCTTCTGGGTCTCTCTCTCACGCACTACATCGTTCTCCTTAAGTCT
+
@B@@>@BBBCBBCCCEIBBAAABBBBBAAA;;4;@A?;@@;@:@BBDCCC@CGCCB@C@CBBB?C@BBBKF;;;C7::AAA0AA<@@BB<AAA@=@@C@BC;;<BFA@?AFBBCBDDBDCB?B?CCAA@CAA=ACCC9;:BAAACCCBBBCCCCC@DBB@CC@B>AB@@@BDBB?BBBBB:A=A<;;;;;*;BAAB<@@BBB@@ABB>BBBB0AAA@B>B>BDACCBBBBC@C@BBBCBC<@@BB<ACCCCCBBB@@@AACCBBBCBB;;8;BC=@>A@DDBC
@ATNG8:03887:03946
GATGGTAGTAGTACACTAGTCATACCAGAAGATCAGGAACTCTAGAAGAATTCAGATTTTTAACACGAGAGTAAACGTAAAAAGAAGGTTTTACAAGACTCACGTTAACAATATTGCAGCAGTACGCACACAATCGAAGCGCAGTAAGGATGGCTAGTGTTACTAGCAAGAATACCACGAAAGCAAGAAAAATAAGTACGCTATTAACTATTAACGTACCTGTCTCTTCCGAAACGAATGAGTACACACTCTCATATGACACTACCATCGTTCTCCTTAAGTCT
+
<>=A<?@DBBCCBCB>=?ACCBBCB?BBB?CA@@AA>C=A@D996C?BA?B??>?<<>==,=:>>;@?>@>000,000<:::+::3:4;>>0?>E@CBBBCCBBB?B?CF@ECC>@@BBCCCCCBBBBCCDD@D???<@@@@@@??<@?C;;9;@@@BBB?BCBDABB?CC?BBB>AAAA@;@??:?AAAA3?B<@@BBB>>>@<>6;;>>8=:<=AAA?ACBBADB?B>AAA=AAA>BBBBBBBBBBBBBC?@>>>BBBBEDCC@CBAAC>AAB?B>B?C???
@ATNG8:03891:03979
GATGGTAGATACTCGCTGATACACCCAGAAGATCAGGAACTCTAGAAGAATTCAGATTTTTAACACGAGAGTAAACGTAAAAAGAAGGTTTTACAAGACTCACGTTAACAATATTGCAGCAGTACGCACACAATCGAAGCGCAGTAAGGATGGCTAGTGTAACTAGCAAGAATACCACGAAAGCAAGAAAAAGAAGTACGCTATTAACTATTAACGTACCTGTCTCTTCCGAAACGAATGAGACACACTCTCATATGACACTACCATCGTTCTCCTTAAGTCT
+
444<8:;?;>;=@:66;;;<55544)4993944445057=<<544928848389333888'86=:?:@>>=BCF>?>;<<<<*<<7<8<==0;;<7666997///)05;;4=@B?CC@?@BCEEDBBCCBCC@C;<;<@@?@@@??<A9?:9.5=>BBBCA?CCC@A@<00,0@>6=;733(3771;>>>?2?>8>>?;A=?>=3:59:9;4=6<<@@A>A;::@?@>?=>?>:>AA?988BCBBBBCCCAAABC???>;::88188<9@<>::7;8<8<:88
@ATNG8:03905:03951
GATGGTAGGAGACACGTCGCACACGTACTCATTCGTTTCGGAAGAGACAGGTACGTTAATAGTTAATAGCGTACTTCTTTTTCTTGCTTTTCGTGGTATTCTTGCTAGTTACACTAGCCATCCTTACTGCGCTTCGATTGTGTGCGTACTGCTGCAATATTGTTAACGTGAGTCTTGTAAAACCTTCTTTTTACGTTTACTCTCGTGTTAAAAATCTGAATTCTTCTAGAGTTCCTGATCTTCTGGGCAGACTCTCACACGCCTACCATCGTTCTCCTTAAGTCT
+
44493;>C@CCCBB?>><==?>BC=666=<;94959545<9>2666<<<<8<=55:7?:?A>><>?BBBBBB=<A9????>)>>;;9:::/9:>@7><B<AB?BAAACC>A???A@@A=??A;B8==>7957>5>9:::>>>>>A>>>@AA>888939774=@5:68>>F===?A9=8888)89>:>>AAA/ABBBA:;;;=@@??<<7====.=;;;A<A=AC=AAAAABD=A:==?>;;4698818///9:<=ACBC>>>:=>>=?676<166@7@7=7::>>
@ATNG8:03874:04004
GATGGTAGTGTGTCTCTGAGAGTAGTACTCATTCGTTTCGGAAGAGACAGGTACGTTAATAGTTAATAGCGTACTTCTTTTTCTTGCTTTCGTGGTATTCTTGCTAGTTACACTAGCCATCCTTACTGCGCTTCGATTGTGTGCGTACTGCTGCAATATTGTTAACGTGAGTCTTGTAAAACCTTCTTTTACGTTTACTCTCGTGTTAAAAATCTGAATTCTTCTAGAGTTCCTGATCTTCTGGGTGTATCAGCGAGTATCTACCATCGTTCTCCTTAAGTCT
+
////)/78:A5;5<65555;@99459944444.4888044057AACBBBB@;;;DCACD<=9;)/*///57///:)/////$/:)44=<2////)/77)/65:;;:>A7;>A=@A::6:>=9>5;;A@;9:B=B@@@6:;@@@==:99==>???@?CAA>@C=@;@@AAAA@AA>A;;;;.;=@;::;:.95<<<4A;969BA@<??BBBB1995@@2929:4:@BBDCC9;6;A@@??=@;;;7<GEECJC;;;BBCCCBBCC?B@@@@<@@@=@=A=@;;;
@ATNG8:03881:04034
GATGGTAGATACTCGCTGATACACCCAGAAGATCAGGAACTCTAGAAGAATTCAGATTTTTAACACGAGAGTAAACGTAAAAAGAAGGTTTTACAAGACTCACGTTAACAATATTGCAGCAGTACGCACACAATCGAAGCGCAGTAAGGATGGCTAGTGTAACTAGCAAGAATACCACGAAAGCAAGAAAAAGAAGTACGCTATTAACTATTAACGTACCTGTCTCTTCCGAAACGAATGAGTACTGTATCTATGTGTGCGCTACCATCGTTCTCCTTAAGTCT
+
8=@@7;?DCCABBAA?;=<?@ADDD>BBB>A@?@;;497??BBABC@BB?B?BBAAABBB2B?BBCAAAB>>?A9>@;;;;;*;C>A<@@@4@BC?CCCBCCBAB=A<<;5;;;=@AAABCCFFCCCBCBBC@CCAA?ABAABBAA>A?B@@>ACCBBBBB?BBBAAA?BB<????BBBBA;@9939::::(6=8=;>>>>A>>6;6;?@A=A<CADCC@BBBCBCC>A>AA@9@::49?@ABBBBBBBBBCBBB??;;;===8817:856.5==1968<=<>@
@ATNG8:03884:04008
GATGGTAGGCGACATACATACGCGCCAGAAGATCAGGAACTCTAGAAGAATTCAGATTTTTAACACGAGAGTAAACGTAAAAAGAAGGTTTTACAAGACTCACGTTAACAATATTGCAGCAGTACGCACACAATCGAAGCGCAGTAAGGATGGCTAGTGTAACTAGCAAGAATACCACGAAAGCAAGAAAAAGAAGTACGCTATTAACTATTAACGTACCTGTCTCTTCCGAAACGAATGAGTACTGCGTCTCACTCTCGCCTACCATCGTTCTCCTTAAGTCT
+
ABBC?BAA?;:55===BCCBLCCCDBCCCACCBB@@<@=ACDDCDL@BA=?<?C;;;DDD3C:;<B:;9@@BDD>BB@>@@@,?B=A?BJJ9AA@=A@@@ABCCC@D?@@=@??;@BBBBBBCCDBBCFCBB?A@BB?@ABCDB@@=A>B;;6;BCABBBB?AAABCC?BB????>?@@AB=???<===>=,<=8987A@A668;>:>@@B=B<@;@@B?BBBCB@@=@?CCD>C::79@AABDCBBBBBCCCBCBCCABB?BAA?BAAAC@DCC8:8:<?AAB
@ATNG8:03888:04036
GATGGTAGCGCGACGAGCGTAGACCCAGAAGATCAGGAACTCTAGAAGAATTCAGATTTTTAACACGAGAGTAAACGTAAAAAGAAGGTTTTACAAGACTCACGTTAACAATATTGCAGCAGTACGCACACAATCGAAGCGCAGTAAGGATGGCTAGTGTAACTAGCAAGAATACCACGAAAGCAAGAAAAAGAAGTACGCTATTAACTATTAACGTACCTGTCTCTTCCGAAACGAATGAGTACAGAGAGTACGATATGTCTACCATCGTTCTCCTTAAGTCT
+
A<<B@BCDDC@@BDDDCECCCCBBC>BCC@BBBB;;8;?BBBBBBB?CC?C?BBCBBB@A2@<@AB@AADD>>>3<>:;;;;*;B>B<AAA9ACC>AAACFDFBB?B@CC@BCA=?ABBCCCCCCCCCCCCC?CDCC?AABBBBAB?C@CAB?BCBBBCCC>A@BCCB>BB>@?@>ABDDF=B??=;BACC/@@<@;;;AAA=>:=;>>BD;A;ABC@@=?BBBBBC?C?ABC=BBC?BBAAABBBBDB??BBBBB>?@@==>??;=AA;;6;:=8<6<;?788
@ATNG8:03892:03992
GATGGTAGTGCGTTGAGAGAGAGACCCAGGAAGATCAGAAACTCTAGAAGAATTCAGATTTTTAACACGAGAGTAAACGTAAAAAGAAGGTTTACAAGACTCACGGTTAACAATATTGCAGCAGTACGCACACAATCGAAGCGCAGTAAGGATGGCTAGTGTAACTAGCAAGAATACCGCGAAAGCAAGAAAAAGAAGTACGCTATTAACTATTAACGTACCTGTCTCTTCCGAAACGAATGAGTACATAGATATACGTATAGCTACCATCGTTCTCCTTAAGTCT
+
444;8=@?<@@00)/<;7@;><</00)/0)/47-//////(/::B@@A?90+/3///88;;;+:5:@==888443=19344444$4;7<.55)5<<7=665////)/3:)0/+5=>:>>=<=AAAABICAA@00+00/96<<<>@>00*/5:7><?BBCDCCC@AAACBC?AA>ACC<???==5<8818?@@A2BD@CABBCCBBB;?;?B@@:=366000+0@@@B;;6;;>>>6<7734::><==<BBAA@AABB?>:AA>>>@?;>?88:?B??<?<@9:///
@ATNG8:03899:04039
GATGGTAGTAGTACACTAGTCATACCAGAAGATCAGGAACTCTAGAAGAATTCAGATTTTTAACACGAGAGTAAACGTAAAAAGAAGGTTTTACAAGACTCACGTTAACAATATTGCAGCAGTACGCACACAATCGAAGCGCAGTAAGGATGGCTAGTGTAACTAGCAATAATACCACGAAAGCAAGAAAAAAGATGTACGCTATTAACTATTAACGTACCTGTCTCTTCCGAAACGAATGAGTACGAGAGAGCACACGTGTCATCGTTCTCCTTAAGTCT
+
BBAC@CECBBBCCCBCCGCBBA?@C@CDF@@@BC;;2:9::5;;=C;DD>@>@CBA@A@@2@<@AA::9BB@AB<?:?<<<>,>@994;<@7@CCBAB@@>AA9:658;;:?>;458==>@?A@@:;;ACBB@CCBC?AABBCBBB?C?BAA>BCCBBCDC?ABBCAA>A@=@A@000@@@7@;>9:88888%7=:7;@@88ACB@C?BABB<?<?AABB@CD:::AA>A=@AB=ABB@BAAEBB@??AAA;;?BBBBBB??;;;@@A<@==:=:=8=;88
@ATNG8:03910:04027
GATGGTAGCACACGAGATCTCATCGTACTCATTCGTTTCGGAAGAGACAGGTACGTTAATAGTTAATAGCGTACTTCTTTTTCTTGCTTTCGTGGTATTCTTGCTAGTTACACTAGCCATCCTTACTGCGCTTCGATTGTGTGCGTACTGCTGCAATATTGTTAACGTGAGTCTTGTAAAACCTTCTTTTTACGTTTACTCTCGTGTAAAAATCTGAATTCTTCTAGAGTTCCTGATCTTCTGGTGTCTGATCTGTATCACTACCATCGTTCTCCTTAAGTCT
+
@=AE@BB@BBCBBBBCCCCCCCDABBBBBHBC@CCCC?BC@CACBBBCCB?BD@@??B>ABCC?C?CCAAAABBA>99999':@;>???:?C@A?BAA=AC;>=BCBB?BBBBB@@@:@==9=;?>>=;<;A;AA>>7;;===;>>@@FCA:::A;==<=AA<A=AA>>=AAA?:===CD5D8=:>?@A@.??;;<0556///93-//666'579<>9>9::6;@>?;7717-//==AB7:;@=A?>>:;:@A;::==>@AA??;?9<<=4996066=6=///
@ATNG8:03890:04057
GATGGTAGCTCACGTACGTCACACGTACTCATTCTTTCGAAGAGACAGGTACGTTAATAGTTAATAGCGTACTTCTTTTTCTTGCTTTCGTTGTATTCTTGCTAGTTACACTAGCCATCCTTACTGCGCTTCGATTGTGTGCGTACTGCTGCAATATTGTTAACGTGAGTCTTGTAAAACCTTCTTTTTACGTTTACTCTCGTGTTAAAATCTGAATTCTTCTATAGTTCCTGATCTTCTGGAGATATCATCAGCGAGCTACCATCGTTCTCCTTAAGTCT
+
B@9:69<>AB=CBCCB966>==>BABCBBBAA=ABC<BBB@CCDDDCCBCCBAA?B>BBBA?@ACCCCBBBCD@BBBBB2AC>BBBB=BBC=A@BA?A@7::ABAA=??A@ABBA?BBB?B?BB@BB>:;=BBBA587AA=<=>>=AB?;;;>;?>?:>>5;5;A??@@<;;<@@ADD3>:=:88888(8=<==5==>;;6:///)///)/<==@<A<??<BBBA====B=A?AAAA665>3///;==9;9@@@>>>B?<::5:76695:@@6:6>=>>??
@ATNG8:03910:04057
GATGGTAGTGTCATATGAGAGTGTGTACTCATTCGTTTCGGAAGAAGACAGGTACGTTAATAGTTAATAGCGTACTTCTTTTTCTTTGCTTTCGTGGTATTCTTGCTAGTTACACTAGCCATCCTTACTGCGCTTCGATTGTGTGCGTACTGCTGCAATATTGTTAACGTGAGTCTTGTAAAACCTTCTTTTTACGTTTACTCTCGTGTTAAAAATCTGAATTCTTCTAGAGTTCCTGATCTTCTGGGTGTATCAGCGAGTATCTACCATCGTTCTCCTTAAGTCT
+
:<<@665>9;4559;;>CCDBA@B@@966===8>600+0<8=80/)/;;;</66==>:>:>::8595544544;99.44444$444(4:::18899.55:5:<6;;<<AB=BAABCBBC@BBB>B?BBBCB<<;>BBBB>BB@?B?::9@@B???BB@::9<@@;@<@@A@@@BAA<@A@??*929;99999'9=999,9@@>A???<927777'7///98<8<?<?CCB@@@;@:?@ABBB@BCCE?;;=ICB;;<BBB;;<CCDCAAAACB6;;A=A=??AAAA
@ATNG8:03871:04128
GATGGTAGTGCGTGAGAGAGAGACCCAGAAGATCAGGAACTCTAGAAGAATTCAGATTTTTAACACGAGAGTAAACGTAAAAAGAAGGTTTTACAAGACTCACGTTAACAATATTGCAGCAGTACGCACACAATCGAAGCGCAGTAAGGATGGCTAGTGTAACTAGCAAGAATACCACGAAAGCAAGAAAAAAGAAGTACGCTATTAACTATTATCGTACCTGTCTCTTCCGAAACGATGAGTACACATCGTCGTGTCGTGCTACCATCGTTCTCCTTAAGTC
+
566>:@?<;;=;;;<=??CEBC@@B;@<<==@@@;;5;8<<<885;6::2527>;78887';8773888<8A;=(3344444$4;8>.555&5:;5<<666==59668<<:ACC>@@@?BB@ABCCBAB@B@?AAAB@BBAAABBB?CAC;;:;@@@B;99<?AABBD?BB?BBB@@@?BB=A?>9999999%0505/..778880505699988:@@@@:>>@;;;?<<9=<<07///5;=<<<<>565>>BBB@A@BB787@A>CDBBB>?@>29298=@?
@ATNG8:03876:04112
GATGGTAGGTGCACATGAGTGTATCCAGAAGATCAGGAACTCTAGAAGAATTCAGATTTTTAACACGAGAGTAAACGTAAAAAGAAGGTTTTACAAGACTCACGTTAACAATATTGCAGCAGTACGCACACAATCGAAGCGCAGTAAGGATGGCTAGTGTAACTAGCAAGAATACCACGAAAGCAAGAAAAAGAAGTACGCTATTAACTATTAACGTACCTGTCTCTTCCGAAACGAATGAGTACGATGAGATCTCGTGTGCTACCATCGTTCTCCTTAAGTCT
+
;;>?>?;B>@?5555555;9<<<=@<@<;54?:9:969=BB>>;;?>AB?B=??ABBBCC2C?C;;;BBCCCCF>@@>=999(9==A<B@@4A:949A@???BAA>B>AA????=A@??AA@AAAAACBB@@=@BBB@DCCBAAAB=A=A;;5<AA@AA@A=@@@A9:78A?A>=;=BA??/333133333$3:8:;<>>9353+-)-946(-*-6<==;@C@@@CE?B@AAA<A@?=@CCCBBBBBCAAABBBBBBBAC==888<@:::A,006)/)/)7768
@ATNG8:03886:04113
GATGGTAGCAGACGTGCACAGAGCGCCAGAAGATCAGGAACTCTAGAAGAATTCAGATTTTTAACACGAGAGTAAACCGTAAAAAGAAGGTTTTACAAGACTCACGTTAACAATATTGCAGCAGTACGCACCACAATTCGAAGCGCAGTAAGGATGGCTAGTGTAACTAGCAAGATACCACGAAAGCAAGAAAAGAAGTACGGCTATTAACTATTAACGTACCTGTCTCTTCCGAAACGATGAGTACGATGAGATCTCGTGTGCTACCATCGTTCTCCTTAAGTCT
+
44993::@<<<:99/////995559=.45<;@@?ACC?C?@???:998=<17,3==<9999'94:334=;;:===,3.255<>>(<:.5.599+;>?8><<<===CC>A?;:6:BB?BBBBAAB<;;;C;;5;?@2:29=?::9555=AB=B=??A7:9@?>=894:??;::5.,,,,(,----(//3,3;==19949995505553296:;/-)-47-00?;????:BB9;6?;;+////8889:<>==<<:=887;9858>9:@A055;996::=16.7<A:;;
@ATNG8:03904:04119
GATGGTAGGTGCACATGAGTGTATCCAGAAGATCAGGAACTCTAGAAGAATTCAGATTTTTAACACGAGAGTAAACGTAAAAAGAAGGTTTTACAAGACTCACGTTAACAATATTGCAGCAGTACGCACACAATCGAAGCGCAGTAAGGATGGCTAGTGTAACTAGCAAGAATACCACGAAAGCAAGAAAAAGAAGTACGCTACTTAACTATTAACGTACCTGTCTCTTCCGAAACGAATGAGTACAGAGAGTACGATATGTCTACCATCGTTCTCCTTAAGTCTC
+
445><?>>;=<BB666;<<@@;9;B>BAA?A?AAAA?B@BBCBBCC@CC@B?AA?>@@@@,@>BCGIIICCBCB9;;;>===(=949.444&49939;555<99=9=:>?;@BB<=>CCC@ABHFBBAMFBC?BB@@=@@@@AAAA=A>A;:49>=999:>6>A??=?1878@A?8;9988)897/77777'3748225@::/./37288/5156::AA@?BBBBBAC>A>@AG<B;;6;@@?@AAAA??989BAA@CC@99897??>>=::6?==9>=B=AA=88
@ATNG8:03914:04105
GATGGTAGGACGAGCGTCTGAGAGGTACTCATTCGTTTCGGAAGAGACAGGTACGTTAATAGTTAATAAGACGTACTTCTTTTTCTTGCTTTCGTGGTATTCTTGCTAGTTACACTAGCCATCCTTACTTCGCTTCGATTGTGTGCGTACTGCTGCAATATTGTTAACGTGAGTCTTGTAAAACCTTCTTTTTACGTTTACTCTCGTGTTAAAAATCTGAATTCTTCTAGAGTTCCTGATCTTCTGGTGTCTGATCTGTATCACTACCATCGTTCTCCTTAAGTCT
+
///:6<@C?A::;//////;:::>9;;;<:0/)////(/:5;8;;;;<==9=@A;;=B9B@@<*.*.-(---579<@:>=??@+==666BD;@;6626>A;@@49:>>;;;>CCBBCCB@CDG?A?B;;5;@>><@ABB?B@@@@@@@CA@@@BABB@DCC@AA=A6;:A;:9A<@=@@@@@0@2:29??AA0ABCDF?CCBA@D@;::;??A@0@B?>@<@<@A<@@CCBAD9:8:CBAAA?AAC@BBBCBBBBABACCD@@@A@C=::::@<AAB@B?B?BCBB
@ATNG8:03914:04110
GATGGTAGTGTCATATGAGAGTGTGTACTCATTCGTTTCGGAAGAGACAGGTACGTTAATTAGTTAATAGCGTACTTCTTTTTTCTTGCTTTCGTGGTATTCTTGCTAGTTACACTAGCCATCCTTACTGCGCTTCGATTGTGTGCGTACTGCTGCAATATTGTTAACGTGAGTCTTGTAAACCTTCTTTTTACGTTTACTCTCGTGTTAAAAATCTGAATTCTTCTAGAGTTCCTGATCTTCTGGGTCTCTCTCTCACGCACTACCATGTTCTCCTTAAGTCT
+
55493:<??<>666;;;<<;555<<;==<959?BBBE=BB>@?@BCDBA@@><.--(-(-(-8:4=15599454;;5444444#485:;==7===C;9:GAEE;99BBBE@CAABB959;>==:97:<?;;;;A=;>;<159???>>?@>@?9949<5454399.4.4<99=:>9924444)48>755959'44::<1599555>A<<:=>>=+;;;<>:>9>?26/799//)/399://58:999)9=??@=CCCCBBC>====@<=B=C?CCD;@=?<@A::
@ATNG8:03902:04147
GATGGTAGGTGCACATGAGTGTATCCAGAAGATCAGGAACTCTAGAAGAATTCAGATTTTTAACACGAGAGTAAACGTAAAAAGAAGGTTTTACAAGACTCACGTTAACAATATTGCAGCAGTACGCACACAATCGAAGCGCAGTAAGGATGGCTAGTGTAACTAGCAAGAATACCACGAAGCAAGAAAAAGAAGTACGCTATTAACTATTAACGTACCTGTCTCTTCCGAAACGAATGAGTACCTCTCAGACGCTCGTCCTACCATCGTTCTCCTTAAGTCT
+
?;;=:=?F@BCBCCCBBBDCD;;;EACCB@CCCCCC?C@CCBBBCC@CC?C9:;@@AAAA2A?BCCCCDBBCFD>A;;;;;;*;@>A5;;;&9@@7<A@@??=8:19;9929>>6<@CBCCDCCCCCCABAA?@@@@?BAA@A@?>9@>A;;9<CABBCCC?CECBBB?BE?@@@8:;00*0>?9@@@@@0BB?>>=>BBB??<?:=<=?1738@CCC@CBAAA@@>@@CCD?ECC@???BAA@?9999A@:999@AAA@=::739:77A>BDB?C?C?B???
@ATNG8:03902:04178
GATGGTAGGACCGAGCGTCTGAGAGGTACTCATTCGTTTCGGAAGAGACAGGTACGTTTAATAGTTAATAGCGTAACTTCTTTTTCTTTGCTTTCGTGGTATTCTTGCTAGTTACACTAGCCATCCTTACTGCGCTTCGATTGTGTGCGTACTGCTGCAATATTGTTAACGTGAGTCTTGTAAAACCTTCTTTTACGTTTACTCTCGTGTTAAAATCTGAATTCTTCTAGAGTTCCTGATCTTCTGGGCAGACTCTCACACGCCTACCATCGTTCTTCTTAAGTCT
+
44<;8<>@59:.49:44444445;=8<;99:::2:999,9929=B@CCCDC@A@C;;;,;<?;<<9>:=<=<<00,/:7;@@@@0===3>@=>4;;<<7;65.5:.55;:=>@ABCCBBBB?A@@>@>CCDCCDBB>BBBA>BAA;;;BAA@@@AAAAA?@AA@CC@C=??A@@AB@B=B????-:4:49999*5<555)55959;9999.444&49955469BC>90000/::;00/=@:>;>>@B=ABBBBCBC@????@><@9:69><=B=9949>:>><:;:
@ATNG8:03907:04175
GATGGTAGAGTATCATGTGTATCTCCAGAAGATCAGGAACTCTAGAAGAATTCAGATTTTTAACACGAGAGTAAACGTAAAAAGAAGGTTTTACAAGACTCACGTTAACAATATTGCAGCAGTACGCACACAATCGAAGCGCAGTAAGGATGGCTAGTGTAACTAGCAAGAATACCACGAAAGCAAGAAAAAGAAGTACGCTATTAACTATTAACGTACCTGTCTCTTCCGAAACGAATGAGTACTGTATCTATGTGTGCGCTACCATCGTTCTCCTTAAGTCT
+
777:+//=<<@<<@<=B?;;;;:9;744438<==>@:?<@BA@@?B?;:89=@@966@@@+@9<<;;;>B@@>@6>:;5999(9:5:4>;9+>??>A=<<;<<44044;>6889079989B=?>=CC?CBBB?B;:::?>=<<<00+04>0949AA<ABBB@BBBBBB?BB?BBB?BBBAB>>>=?BCDCC3AB@B>>>>@>>>:>:==?@;>:=<A;;5;CAA@@@?C>@BD>BBB@BBBBBBBBBAA???9::CBBBBBBBBB?CAB8949:@:?<@<A===
@ATNG8:03908:04146
GATGGTAGATACTCGCTGATACACCCAGAAGATCAGGAACTCTAGAAGAATTCAGATTTTTAACACGAGAGTAAACGTAAAAAGAAGGTTTTACAAGACTCACGTTAACAATATTGCAGCAGTACGCACACAATCGAAGCGCAGTAAGGATGGCTAGTGTAACTAGCAAGAATACCACGAAAAGCAAGAAAAAGAAGTACGCTATTAACTATTAACGTACCTGTCTCTTCCGAAACGAATGAGTACGAGAGAGCACACGTGTCTACCATCGTTCTCCTTAAGTCT
+
566>:@?CCCCCCAABCBDBA@999,<AB?BCCC@?<?<@@BBCCC?CC>A>B?>77777(:<ABBBFBAA998*9>;;;;;*;@<@;BDA9C9<9:ABBCDCBB@C@CC@CBB>AACBCCCDCCCCD@???:=@9:5;@@@?@::8;?BDM?CCBCCC::9:CCA?>800*000)/9////(7;;8==@?@2;<:?;=>AAA;<8;<???>:?=A>C::8:@A@ABB=A?::979CC@BBBCCBBBBBCC@=ABBB886A=>>==8===;?;?A>:?;@;?>>>
@ATNG8:03901:04216
GATGGTAGGACGAGCGTCTGAGAGGTACTCATTCGTTTCGGAAGAGACAGGTACGTTAATAGTTAATAGCGTACTTCTTTTTCTTGCTTTCGTGGTATTCTTGCTAGTTACACTAGCCATCCTTACTGCGCTTCGATTGTGTGCGTACTGCTGCAATATTGTTAACGTGAGTCTTGTAAAACCTTCTTTTTACGTTTACTCTCGTGTTAAAAATCTGAATTCTTCTAGAGTTCCTGATCTTCTGGATACTCTCATGTGCACCTACCATCGTTCTCCTTAAGTCT
+
@BBF@CBC?B??@BBBABCBBCCC?CCCEBBB@CCED<AA?B?CCCCCDD@CEBBB?D?CCBB?C@CBBBCBBBB?BCCCC1BC?BACC=DDBC@CCC=BC999BBBC@CCCCCBBB@CBB@C?CCCCCCCC?BBCC?BBCCBBBBCCA@@DCBB>B@@>AD@B>BBCCCCBBC@BCCCC<C@C@BBBBB2BCCCC>BBDCCCCB@@>@CCC5CBBBC@B@CC@CBBBBBB?C?CCCCAA?BDGBBBBCCCCCB???CCCC?BCB@C???B?B@A@B?B?BAA@
@ATNG8:03908:04194
GATGGTAGCGCGACGAGCGTAGACCCAGAAGATCAGGAACTCTAGAAGAATTCAGATTTTTAACACGAGAGTAAACGTAAAAAGAAGGTTTTACAAGACTCACGTTAACAATATTGCAGCAGTACGCACACAATCGAAGCGCAGTAAGGATGGCTAGTGTAACTAGCAAGAATACCACGAAAGCAAGAAAAAGAAGTACGCTATTAACTATTAACGTACCTGTCTCTTCCGAAACGAATGAGTACAGAGAGTACGATATGTCTACCATCGTTCTCCTTAAGTCT
+
A<@CACCCBBBBDDCCCBBCCCBCB>BBB@CBBB@A>@@BBBBBBB?BC>@<ABBBCCCC3C@BBBBBBBA???5=@::::;*;C@C=AAA9ABCABCBCDCCCD?B?BB?CBB>@ABBBCCCCBBBCBBBB?BCBB@BBAAAAAA>B@DBB?CCCBBBBC@BBB@@@@D@=;;;000@@@7=7>:>>>>>/>B=B889CBC?@:<9==>?:=9<@C@@>ABA@ACC>A=ADD>CCC?CAAACCCCAA?AABA@=AAAAAA???C;>>>=>:=AA;@;@;@:::
@ATNG8:03914:04205
GATGGTAGCTCTGCTCTGACTCTCGTACTCATTCGTTTCGGAAGAGACAGGTACGTTAATAGTTAATAGCGTACTTCTTTTTCTTGCTTTCGTGGTATTCTTGCTAGTTACACTAGCCATCCTTACTGCGCTTCGATTGTGTGCGTACTGCTGCAATATTGTTAACGTGAGTCTTGTAAAACCTTCTTTTTACGTTTACTCTCGTGTTAAAATCTGAATTCTTCTAGAGTTCCTGATCTTCTGGGCTGCGCTGATATGCGCTACCATCGTTCTCCTTAAGTCT
+
@@@D?BBCBBABBAABBBAABBBCBCBAAA;;5;@?@8@@5;7;BBBCCIIBBBCCAD@CA@@?C@CDCCE;;0C@CAAAA000-/:;@8BBCD?BBCACE@CBCBCLACCCCCBBB?CBC@C?CCBCBCCC?CCBB@BA@@CCBBCBAAABBDC@DBB?BB?A>AACDCCCCC@BCCDG<B=A;;;:::*:CBCC?CBBBBBBABA5;;;.:??>A>B@BB?BBBABBB?B@CBBCEC>A?BB8A;;;ABCCCCCCCCCCCDD@CCBBB@BAA?A=A?CBBB
@ATNG8:03917:04192
GATGGTAGCTCTGCTCTGACTCTCGTACTCATTCGTTTCGGAAGAGACAGGTACGTTAATAGTTAATAGCGTACTTCTTTTTCTTGCTTTCGTGGTATTCTTGCTAGTTACACTAGCCATCCTTACTGCGCTTCGATTGTGTGCGTACTGCTGCAATATTGTTAACGTGAGTCTTGTAAAACCTTCTTTTTACGTTTACTCTCGTGTTAAAAATCTGAATTCTTCTAGAGTTCCTGATCTTCTGGATATGAGTGACTCGTGCTACCATCGTTCTCCTTAAGTCT
+
@==>:=<<@@>>;;;==>EBBBB?@?@A@CCC<@@@@9?@<B@CCCCCCGACCCCC@CABCDD@C@CABBDA@@CACBBAA0;;89@DC/;:;;6;AA<@B8:;:@AB?BBCB;;;A=A@?=?=@@@A@@@@=ACAA?B;;;BB@@>>000@>==>C;A9B<9A<>>BCB=?>B=@9999*9;A;:;:;:*;CBBC>CCAA@99:==8====,=::59.4:==:>B::99929:;:;?95089;6<=B==CCBBBA999>9:9?A9>>@BB9=?@3929=A@@@
@ATNG8:03870:04272
GATGGTAGGCGTGTGAGAGTCTGCCCAGAAGATCAGGAACTCTAGAAGAATTCAGATTTTTAACACGAGAGTAAACGTAAAAAGAAGGTTTTACAAGACTCACGTTAACAATATTGCAGCAGTACGCACACAATCGAAGCGCAGTAAGGATGGCTAGTGTAACTAGCAAGAATACCACGAAAAGCAAGAAAAAGAAGTACGCTATTAACTATTAAACGTACCTGTCTCTTCCGAAACGATGAGTACTGCGTCTCACTCTCGCCTACCATCGTTCTCCTTAAAGTCT
+
:944.5::?>9;9<<@ABBBAA;;505AA?CCCCCC@D>@@CBBBB@EE@B@@@?A@??A.:6:AAABAAABBA8<<89::9(8929<BDE:BAB=@?A>==@8818:>>:@?><>>>>B>>>=>B@@??@A<A???<??@??@?@<@=A??<???>>@8718>>=@C???<?BA>==8898(6:<17:<=</9:6;///@=@@@;>;>D>>188*8<<=A==>=@??>8=7888*8==?BBB>;;887;<;=@?>>>>==>=@@@=@@@@@<;:;9=078*8>88
@ATNG8:03876:04250
GATGGTAGCGCACACATAGATACAGTACTCATTCGTTTCGGAAGAGACAGGTACGTTAATAGTTAATAGCGTACTTCTTTTTCTTCTTTCGTGGTATTCTTGCTAGTTACACTAGCCATCCTTACTGCGCTTCGATTGTGTGCGTACTGCTGCAATATTGTTAACGTGAGTCTTGTAAAACCTTCTTTTTACGTTTACTCTCGTGTTAAAAATCTGAATTCTTCTAGAGTTCCTGATCTTCTGGGTGTATCAGCGAGTATCTACCATCGTTCTCCTTAAGTCT
+
@@@G@C@BACCCCCCCCCCBBBCCCCBBBBBB?CCCC>CC@C@CBBABBB@BEDCD?C@BBBB?C@CCBCCCCCC?A@AA@2BC@CCA=ABCD@BA?;?A1:9AACB?BCDBBAAC>AAA>A>AABBBB<=8<><<8=>>>>>=@???@@>>>@=CBBABB?B?BBCCCCBCC?CBBBB9A;>9;;;;;*;BBBC>BBCCCCCBBB@CCCC3CBACC@C?BB@CBBBBBC?C?CCCABB@BABB>BCBBBBBBCDDBBBBCCDD@DAAAB?BBC>@<>9>?@@
@ATNG8:03887:04260
GATGGTAGGCACTGCGCACACATCCCATAAGATCAGGAACTCTAGAAGAATTCAGATTTTTAACACGAGAGTAAACGTAAAAAGAAGGTTTTACAAGACTCACGTTAACAATATTGCAGCAGTACGCACACAATCGAAGCGCAGTAAGGATGGCTAGTGTAACTAGCAAGAATACCACGAAAGCAAGAAAAAGAAGTACGCTATTAACTATTAACGTACCTGTCTCTTCCGAAACGAATGAGTACGTGTGACGTACGTGAGCTACCATCGTTCTCCTTAAGTCT
+
BCBB?BCC@CBBBCCCCCCCCCCCC=CBB@DDDCCC?C<@@CCDDD?BB?B@BBBAAABA2B@CBBABBBCBBB:??87777(7>9?<AAA9>?B@AAA?AAAAA;A;>>9>@@:>>>>>===>C@@@=@@A;>>>@9>==>@@@A:@:@@@:@A@>??@@9>>A?BB>A=:=?A;??<<;3<:<6:9989+9:5:ACAAAAAA;>:>AAA;>;AA>>?;A@>=;;;;@;>>>3>BB>?;;A=>>>>>>?=@>AA@>>>>>>A==:=>>=>:>>>:>:>:>>>>
@ATNG8:03887:04277
GATGGTAGATACTCGCTGATACACCCAGAAGATCAGGAACTCTAGAAGAATTCAGATTTTTAACACGAGAGTAAACGTAAAAAGAAGGTTTTACAAGACTCACGTTAACAATATTGCAGCAGTACGCACACAATCGAAGCGCAGTAAGGATGGCTAGTGTAACTAGCAAGAATACCACGAAAGCAAGAAAAAGAAGTACGCTATTAACTATTAACGTACCTGTCTCTTCCGAAACGAATGAGTACTACTCTCAGAGACACACTACCATCGTTCTCCTTAAGTCT
+
:9:C@CCBBBBCCCCCBEDCC@9::6;AA>ABCBAA?BABBBAAAC?CC?C?BB>>?BBB3B@CDBBBDBBBB@8==9:::;*;C@C5;;;6;CC@;;9BECCDC?C@BB?BBB>A@BBECCCCBBBCCCCC?CCBB@BBBABBBB?C@BCC@CCCCCCCA<AAAAAA?CC@999>AACCC<A>?<:ABBA/AC=A<=<@ADAA;A6==AA7:6:AAAA>ACBBBCB>A>ABC?BBC?CCABBCCDBBBBBB@BB>>>>>>>BAB=D@@@B8;:@;@:?;?767
@ATNG8:03898:04266
GATGGTAGCTATACGTATATCTATGTCTCATTCGTTTCGGAAGAGACAGGTACGTTAATAGTTAATAGCGTACTTCTTTTTCTTGCTTTCGTGGTATTCTTGCTAGTTACACTAGCCATCCTTACTGCGCTTCGATTGTGTGCGTACTGCTGCAATATTGTTAACGTGAGTCTTGTAAAACCTTCTTTTTACGTTTACTCTCGTGTTAAAAATCAGAATTCTTCTAGAGTTCCTGATCTTCTGGTCTACTACACTGTACTCTACCATCGTTCTCCTTAAGTCT
+
;6;B?BBCCBBCCCBBDEDCDCCBBBCCCBB@BCCC>CB?B?BBCCBAB@BBBBB@C?BBCD@C?CCBAAAABC?BBCCC3CA;??CC9??@C?BBC?BA:???ABC@DAAACCBB;?=>:>=??===??D=DDAA5>;@@::;>>AABB???@=788<@@<A=@@>>>??>>:>?DFC5B;>988887(8>666.779///<;=A<AAAA/AA@@@;@<==7<///=<<5:17;9::>=A??;??AA>>>BBA@@???A???A=>>>>>:=??;@<@;?==>
@ATNG8:03901:04275
GATGGTAGCAGACGTGACAGAGCGCCAGAAGATCAGGAACTCTAGAAGAATTCAGATTTTTAACACGAGAGTAAACGTAAAAAGAAGGTTTTACAAGACTCACGTTAACAATATTGCAGCAGTACGCACACAATCGAAGCGCAGTAAGGATGGCTAGTGTAACTAGCAAGAATACCACGAAAGCAAGAAAAAGAAGTTCGCTATTAACTATTAACGTACCTGTCTCTTCCGAAACGAATGAGTACTGCGTCTCACTCTCGCCTACCATCGTTCTCCTTAAGTCT
+
:;;=9=?====>?666<<BCGCCCD?BBC@CCABBC?@>::9@A??=?B?B?BBB?????.==ACBBBBBB:99,:@;;;;;*;@=B4:9:&99926@<@>@@?@=A?AA>ABC?BBBBCBCCHCECBBCCC?CCBB@BBBBC??@AMAAAA@CBBBBBBC@BAAB>?;>?6;;;/7//;>4//.38;;;;*753:;499;;55.649:9;5;;@>;;:8;;:=A;;5:9888)775+5522698788...3335:<<><>3:9;157;==<:;956169=@//
@ATNG8:03911:04264
GATGGTAGTGTCAGTGCGCGTCGTCCAGAAGATCAGGAACTCTAGAAGAGTTCAGATTTTTAACACGAGAGTAAACGTAAAAAGAAGGTTTTACAAGACTCACGTTAACAATATTGCAGCAGTACGCACACAATCGAAGCGCAGTAAGGATGGCTAGTGTAACTAGCAAGAATACCACGAAAGCAAGAAAAAGAAGTACGCTATTAACTATTAACGTACCTGTCTCTTCCGAAACGAATGAGTACTGTATCTATGTGTGCGCTACCATCGTTCTCCTTAAGTCT
+
955=?CCCCCBBB@@CCCCCCCCCB?BCC@GDBB99:;ABBDCBBB?BDBC@BBA==>>>1??CCCCCAAABBC=?@:;;;;.;C?C=BCB;BBC@CCCCBBCBB@B>@B?BCB<??BBCCBCCCCBBBDDD?BBDD?A@AABABB=B?BAA?BCBBADCB?AAAAAC@BB>>=>9<<===6?=>9>BCDC2CA<@776>>AAA<@<@@>>;>=B@CCB?BB@@@CB<A>ACC>CAA=ABBCBBBBABBCD>>>@BBBBBBAAAA<AA===<AAA:><><@<=>
@ATNG8:03912:04279
GATGGTAGTACATGATAGACGACACCAGAAGATCAGGAACTCTAGAAGAATTCAGATTTTTAACACGAGAGTAAACGTAAAAAGAAGGTTTTACAAGACTCACGTTAACAATATTGCAGCAGTACGCACACAATCGAAGCGCAGTAAGGATGGCTAGTGTAACTAGCAAGAATACCACGAAAGCAAGAAAAAGAAGTACGCTATTAACTATTAACGTACCTGTCTCTTCCGAAACGAATGAGTACAGAGAGTACGATATTTCTACCATCGTTCTCCTTAAGTCT
+
CAAC?BDDCCCB@BABBBBCEEBBB@DCC@CCCBBB?B?BBBACCC@BC?C?BBCCCCCC5CACECBEBBBCCD>BA;::::*;A=A5;;;&:@@=<BBBDECA@>@?AA?CCB?BBAAA@@ADCCCBCCCC?BBB@<AAAAABBB?B@CBB@BCCCBBBC?CBBBBB?BB?BCC=@@DDC:AA@=@ABBB1BB>B>>>BA@99484<>AA:>:<>BBA<BBBBACC@B?BCB>CDD@BAA@B@B@@@BB@AABBBBBBB>BB@B>A>>>@?BB@<@8=:====
@ATNG8:03873:04331
GATGGTATCGCACACATAGATACAGTACTTCTTTCGATTCGGAAGAGACAGGTACGTTAATAGTTAATAGCGTACTTCTTTTTCTTGCTTTCGTGGTATTCTTGCTAGTTACACTAGCCATCCTTACTGCGCTTCGATTGTGTGCGTACTGCTGCAATATTGTTAACGTGAGTCTTGTAAAACCTTCTTTTTACGTTTACTCTCGTGTAAAATCTGAATTCTTCTAGAGTTCCTGATCTTCTGGAGATACACATGATACTCTACCATCGTTCTCCTTAAGTCT
+
@?@C?C@B@CBCECCCCCCCBBBBCCD?@3<;9)4444.44.4.3;=>@CF@CCD9977>A@=C>B7AAABBBBBD=@=ACB/BB=A;;;6:CCC?BBB>A=188;=AB<>>>AAA>>7;:@;?;?@@:;;?@;?AAA7::>:::>>A???A??;;7;>A=AA=D<A=966///<1669992<9>9<8989*66222(,,,,,,24-....&.788=3935505../8786@6:;@=<<///=377=9?@@@>==>>;;:>B??:==A==899906),),,,,
@ATNG8:03879:04295
GATGGTAGTGTCATATGAGAGTGTGTACTCATTCGTTTCGGAAGAGACAGGTACGTTAATAGTTAATAGCGTACTTCTTTTTCTTGCTTTCGTGGTATTCTTGCTAGTTACACTAGCCATCCTTACTGCGCTTCGATTGTGTGCGTACTGCTGCAATATTGTTAACGTGAGTCTTGTAAAACCTTCTTTTTACGTTTACTCTCGTGTTAAAAATCTGAATTCTTCTAGAGTTCCTGATCTTCTGGGATGTGTGCGCAGTGCCTACATCGTTCTCCTTAAGTCT
+
:6;C;CCCC?@@CDCCBBCCCCCBBBCCCC9989@@A=BC@D?BBBDEBC=BCCCC@C@C@@@?D?CCCDCBBBA<==>>>0?A@CCBD=CCBB?BCFAEC9;:CDCD@CCECCCCC?CCC?C?DCEDBBAB>BCCC?CBBCCBBBCBBCCCCCC?BBB@??>??BBCBBCDBB?BCCCC9@=?999999*:BBAE=CBBCBBBBBC5;;;;*;BBBCAC@BC@CCB@@AC@C@CCCCDF?B@>=5=000>A@@B@@@@@@<<<<==<<>6665494949554
@ATNG8:03895:04307
GATGGTAGGCGACATACATACGCGCCAGAAGATCAGGAACTCTAGAAGAATTCAGATTTTTAACACGAGAGTAAACGTAAAAAGAAGGTTTTACAAGACTCACGTTAACAATATTGCAGCAGTACGCACACAATCGAAGCGCAGTAAGGATGGCTAGTGTAACTAGCAAGAATACCACGAAAGCAAGAAAAAGAAGTACGCTATTAACTATTAACGTACCTGTCTCTTCCGAAACGAATGAGTACTGCGTCTCACTCTCGCCTACCATCGTTCTCCTTAAGTCT
+
<<<>@D956;;55@BA9;;BCCB;:9;CE@CCCC@@>@?CCCCCAA=AA<A>BBC99999.9?CCCBCEECBBB9?@99999*:C>B4;;;6;CD@CBBBCCCCB?C?BB?BBC>@B@@BBABDDDB@BCCC=BBDD?BBBBA@??<@@CCC@CCBBBDCC?BBBBBB>BC?@@@9====;7???9?BBBB3BC@C999BBA??;?<@@BB:=:=@BAA>@BB@@AA?B?BBC>C??=?BBBBBB@999;;;BAB@?9954.5:<7;:9:<7::;8<8<8<;;@
@ATNG8:03872:04386
GATGGTAGTATCTGCACACTCTGTCCAGAAGATCAGGAACTCTAGAAGAATTCAGATTTTTAACACGAGAGTAAACGTAAAAAGAAGGTTTTACAAGACTCACGTTAACAATATTGCAGCAGTACGCACACAATCGAAGCGCAGTAAGGATGGCTAGTGTAACTAGCAAGAATACCACGAAAGCAAGAAAAAGAAGTACGCTATTAACTATTAACGTACCTGTCTCTTCCGAAACGAATGAGTACTATAGACTATCTGAGATACCATCGTTCTCCTTAAGTCT
+
;;:?>?CCABBA>A96556>;;;BB?BBC?A@CBBC@C@CBBBBBCACC?B@CA@99888(9;::9A@@@A??@8>@:;;;;*;A>B4;:;&9<<6<AAABDCAB@B@CC@BBB>AABCCBBBAA@BDBBBC@CBBA=:9::@B@A;A=@;;6;BAAAFCC?CCBBBA?BB@>>?=AACFD>A@@><@EDD/AA<A>>>ABBBB8;7;>AA6:4:=@@@<@@AAACD?C?BDD=BBC?BBBECDBAAA===>>>>BBBBBBABD?C;;88177817576<444
@ATNG8:03887:04383
GATGGTAGCGCATATCAGCGCAGCCCAGAAGATCAGGAACTCTAGAAGAATTCAGATTTTTAACACGAGAGTAAACGTAAAAGAAGGTTTTACAAGACTCACGTTAACAATATTGCAGCAGTACGCACACAATCGAAGCGCAGTAAGGATGGCTAGTGTAACTAGCAAGAATACCACGAAAGCAAGAAAAAGAAGTACGCTATTAACTATTAACGTACCTGTCTCTTCCGAAACGAATGAGTACTATGTAGAGCTCTATACTACCATCGTTCTCCTTAAGTCT
+
::9=;A066=ACCCCHCCCCBBBDD>CCCABBBCBC@B@CCCBBBB?BC?A>A@A@@@@@0@?CCCCCCCCCBB9??99::-;A>A4<;;*;DC@CBBCCCCDD@D@AA>ACC>AAAADABBBBBCCBBED?DDCC<A@CCAAAA>B@CAA@BCCCCCBA?BDBAAA>BB?BBB;==BBA9>>>?BCBCB2CC?B887BCAAA:=;>?@D1506@CCC@CBBBABB=@>@CC>BBC?AAADDDCAA@CAACCCCBB><<<<<=@<@@@@@:=>><A494:=>=
@ATNG8:03889:04353
GATGGTAGACACGTGTGCTCTCTCGTACTCATTCGTTTCGGAAGAGACAGGTACGTTAATAGTTAATAGCGTACTTCTTTTTCTTGCTTTCGTGGTATTCTTGCTAGTTACACTAGCCATCCTTACTGCGCTTCGATTGTGTGCGTACTGCTGCAATATTGTTAAACGTGAGTCTTGTAAAACCTTCTTTTTTACGTTTTACTCTCGTGTTAAAAATCTGAATTCTTCTAGAGTTCCTGATCTTCTGGATAGCGACGCGATATACTACCATCGTTCTCTTAAGTCT
+
444=:CBA@@@B@B<:66><:5;@>@?@ACCA?A:99,;B=A>BCCCCCC?BBBBB>A>@?=?<?;?BCDCBB@>8==<<=,;?:@A@@:>AAC?C>:7::*00<=;?<;AAA??99399:3::>BB@@?>>:=A=<6<<<:::>@@?@@B=::656//)/9)//)/<>AAAA<;495555'5171777777%8=6767-777//.886:/8888(57777176<:58;9///97;6;?;;;?<?>>=A???A>>=>>>===A@::;=:=9:==9@///9=9=:7:
@ATNG8:03899:04352
GATGGTAGCAGACGTGACAGAGCGCCAGAAGATCAGGAACTCTAGAAGAATTCAGATTTTTAACACGAGAGTAAACGTAAAAAGAAGGTTTTACAAGTCTCACGTTAACAATATTGCAGCAGTACGCACACAATCGAAGCGCAGTAAGGATGGCTAGTGTAACTAGCAAGAATACCACGAAAGCAAGAAGAAGAAGTACGCTATTAACTATTAACGTACCTGTCTCTTCCGAAACGAATGAGTACGTGTGCGACGTGTCTCCTACCATCGTTCTCCTTAAGTCT
+
;;;??CBBBCCCCDCCBCCCCCCCC?CCC=CBBBBB?A?BAAAAAD?BB?B?B@BBBBCB1B>BBBBBBAB777)7:9:;:;*;E>B>BBB<BLJAFAA@CBCBB?B@DC@BBB<??BBCCFCCBBCBBBBD@DDAA=ABAABB@@=B@DCC?CCCCBBBB>BBCCCA?CC?BBB?AB@<;4=8918<8=?;?A=??@@@;A@B@C=@?@@=@>A@ABB?BCAAABB?B?DCC<A>><>BBCCCCAAAAAAAAA>>>>>>A;>>B<BAB@B@BBB@B@B@C888
@ATNG8:03912:04362
GATGGTAGGCGTGTGAGAGTCTGCCCAGAAGATCAGGAACTCTAGAAGAATTCAGATTTTTAACACGAGAGTAAACGTAGAAAGAAGGTTTTACAAGACTCACGTTAACAATATTGCAGCAGTACGCACACAATCGAAGCGCAGTAAGGATGGCTAGTGTAACTAGCAAGAATACCACGAAAGCAAGAAAAAGAAGTACGCTATTAACTATTAACGTACCTGTCTCTTCCGAAAACGAATGAGTACAGAGAGTACGATATGTCTACCATCGTTCTCCTTAAGTCT
+
;99E;CCB@BBBBCCDBBDAABCCC?CCE@DEAAAC@C?BBBCCCC?A@>@?CCBABBBB1A>ABBCBBBCCCD>C>@>@AA:BB?B?BBB8BBA<AAAA@@@??9>=CA;AAA7==>>>>>>>=?>AAAAA:@<>>9>>>><<<>9>;?>>:>88:??@@<@AAAAA=AA;@@@::<565(89617:999+//,/@@@C@@@A;A<ACAA6868A>>>8<>ABAAA6;78888)8>>9;;;B=>>@@AAAAAACAAAC?>>A@>>9>>>>A;>>>;?;?;;;;?
@ATNG8:03918:04361
GATGGTAGAGTACAGTGTAGTAGACCAGAAGATCAGGAACTCTAGAAGAATTCAGATTTTTAACACGAGAGTAAACGTAAAAAGAAGGTTTTACAAGACTCACGTTAACAATATTGCAGCAGTACGCACACAATCGAAGCGCAGTAAGGATGGCTAGTGTAACTAGCAAGAATACCACGAAAGCAAGAAAAAGAAGTACGCTATTAACTATTAACGTACCTGTCTCTTCCGAAACGAATGAGTACTACTCTCAGAGACACACTACCATCGTTCTCCTTAAGTCT
+
B>>C?BBBCCB@BACBBBFCCBE99;;CC@BBBC::7;8;:B@@?B?BB<?:?>=::999(:9=?@??<@@999,9=@@>@=0>B?B@CDD<CCGACBCBBBB@@>A@CC?BBB>AABBCCCCBCCBBBDCD@CCBA>BAAABBBB?A?CAA>ACDDDCCC??>?BCC@DC?BBB=?@B>A5=67089888(8@:?>=>BCBBA;?;?@BB:=8=ACDCABABBBBB@C?BBD=BBC?CCBAAAB>:?????<====>>>?@?AA<AAA??189>9>9?;@888
@ATNG8:03907:04403
GATGGTAGCACGAGTCACTCATATCCAGAAGATCAGGAACTCTAGAAGAATTCAGATTTTTAACACGAGAGTAAACGTAAAAAGAAGGTTTTACAAGACTCACGTTAACAATTTTGCAGCAGTACGCACACAATCGAAGCGCAGTAAGGATGGCTAGTGTAACTAGCAAGAATACCACGAAAGCAAGAAAAAGAAGTACGCTATTAACTATTAACGTACCTTTCTCTTCCGAAACGAATGAGTACTGCGTCTCACTCTCGCCTACCATCGTTCTCCTTAAGTCT
+
@ABC@CCBCCCCCCCCBDCCBBBCC@DDD=BBDHAA?BACDCBCCC@BB?A?A@>77777)9>@AB?@@GBBBA8@@;;;;;':=999>>>4?BB@CCBDDCCBB?A=@F?AAB9ABBCBCCCCCCCCBABA@BBBB>A@@@AA@A=A?BAA?ABCBBCBB?BBBBBB?BC?BBC?BCCFE>>>><>AAAA/??<?;::@@@?@<?<??@A:>:=?A?@;??9?CCC?A?CCC=BBB?BBBB@BBBBBBBBA@@ABBA>??<@??<?>>>@=BAA;>:>8<@=>
@ATNG8:03882:04469
GATTAGTGTGTCTCTGAGAGTAGTACTCATTCGTTTCGGATGAGACAGGTACGTTAATAGTTAATAGCGTACTTCTTTTTCTTGCTTTCGTGGTATTCTTGCTAGTTACACTAGCCATCCTTACTGCGCTTCGATTGTGTGCGTACTGCTGCAATATTGTTAACGTGAGTCTTGTAAAACCTTCTTTTTACGTTTACTCTCGTGTTAAAAATCTGAATTCTTCTAGAGTTCCTGATCTTCTGGTCTACTACACTGTACTCTACCATCGTTCTCCTTAAGTCT
+
@@@@CC@@@BCBBCCCCCDCCDBA@ACCCB?BAAA<AB@CCBBBBBCC@CCC9:8;?CCCD@C?BBBCC;;0@;00000)00+/77<3ABCCADCCACC<;;CBBB@BBCBBBBC@BBC@C?BBAABCBA>BBBB@GBCBCCBBBCCCCCABB?B@@<@C@D>@?CBBCDBB?BDDDD;C=B;;:::;*;CAAB=BAABDCBA@A4;;;;*;?@AC>B?BD@DCEA@?B?B@CBBBBC=@?C@CCCBCCCBCBBBBBCCCCCC@DCC@?<?>?;?;A=ABBB
@ATNG8:03924:03887
GATGGTAGTGTCAGTGCGCGTCGTCCAGAAGATCAGGAACTCTAGAAGAATTCAGATTTTTAACACGAGAGTAAACGTAAAAAGAAGGTTTTACAAGACTCACGTTAACAATATTGCAGCAGTACGCACACAATCGAAGCGCAGTAAGGATGGCTAGTGTAACTAGCAAGAATACCACGAAAAGCAAGAAAAAGAAGTACGCTATTAACTATTAACGTACCTGTCTCTTCCGAAACGAATGAGTACACATCGTCGTGTCGTGCTACCATCGTTCTCCTTTAAGTCT
+
;44<8=BBCCABBCCCCCCCBBAAAACCBACA;:;B=@<@BBAABC@DD?B?99::9999'88AABBBBA@@@@8@@ACCCD5CD>C5;;;.;CC>ABBABBECB@B@CC@CCC>AABBBBBBECDDDDCAA?AD@@>@CBA>>>>9@=@@@?ACBCBBBC?CCAABB@BB?AA@2998888*9>>998888(:@<B===BEE??:>:=>AA6;7;?B@A>@@BABBB?B?BCC=AAB?CCBBBBACAAABBBAAA:9:??AABBB?BBBA@>@<=399,9;>@@@
@ATNG8:03953:03872
GATGGTAGGCGACATACATACGCGCCAGAAGATCAGGAACTCTAGAAGAATTCAGATTTTTAACACGAGAGTAAACGTAAAAAGAAGGTTTTACAAGACTCACGTTAACAATATTGCAGCAGTACGCACACAATCGAAGCGCAGTAAGGATGGCTAGTGTAACTAGCAAGAATACCACGAAAGCAAGAAAAAGAAGTACGCTATTAACTATTAACGTACCTGTCTCTTCCGAAACGAATGAGTACGATGAGAGAGCTCTCTCTACCATCGTTCTCCTTAAGTCT
+
;55<8<@D?B9;;CFGJDBB@BBCF=AAB@CDDC9999?BABBBBC@CC?B?BBBDDDDD1C?CCCCCCDDDDD>C@@@DDE1BB=@2999-9AA=BBBBCCCBB?A@BB?CBB?BABCCCCCCAAACCBCD@D@994:@?@@B;;6<?BBB@BCCCCBBB@CCCBBB?BB?@@?8<<888*:==9?BBBB/::49@AACCC?;6:;>>?A<?<?ACCC@BBAAA;:6:?@@@;@CB@BBCBCCCCC@@@CBBBBBB@@A979:=5:999=9>=>8>>@;@B>>
@ATNG8:03963:03856
GATGGTAGGCGACATACATACGCGCCAGAAGACAGGAACTCTAGAAGAATTCAGATTTTTAACACGAGAGTAAACGTAAAAAGAAGGTTTTACAAGACTCACGTTAACAATATTGCAGCAGTACGCACACTATCGAAGCGCAGTAAGGATGGCTAGTGTAACTAGCAAGAATACCACGAAAGCAAGAAAAAGAAGTACGCTATTAACTATTAACGTACCTGTCTCTTCCGAAACGAATGAGTACGATGAGATCTCGTGTGCTACCATCGTTCTCCTTAAGTCT
+
;::C@ECD>ACCCBBCCCCE@@@CC@CCCACDDBB?B@BCCBBBB?BB?A@DBBBBBBB3B?BBCABBBB>=>7=>@@CCC5BB>B5;;;-<CC?CCBBCDDDC@C@CC?BBC>@@CBDBBCCCBBBCCCCBBBAA<@@@@?@AB=B?BAA?ACBBBBBB@BCBBBB?BB????;??AAA5??=9=?@@A2>?<B988AAB@@7;7;>=>1808<A@B@CA@@>99399999/8???BBBCBAABBBCCCB@A<;:>>>=>>BB<AA@@@:=>B=B7;8;===
@ATNG8:03929:03919
GATGGTAGTGCGTGAGAGAGAGACCCAGAAGATCAGGAACTCTAGAAGAATTCAGATTTTTAACACGAGAGAAACGTAAAAAGAAGGTTTTACAAGACTCACGTTAACAATATTGCAGCAGTACGCACACAATCGAAGCGCAGTAAGGATGGCTAGTGTAACTAGCAAGAATACCACGAAAGCAAGAAAAAGAAGTACGCTATTAACTATTAACGTACCTGTCTCTTCCGAAACGAATGAGTACACACTCTCATATGACACTACCATCGTTCTCCTTAAGTCT
+
;A=?@FCCCCBBBCCCDCCBBECCC=BCD@DCCC@@?A@CBCBCCC?BC?B?ABBAAAAA1A@CCEBBBBBBD=BABBDEE5BB?A=@@@9BBC@CAAADDCBB?B?CC@BBB<A@ACDDBBCCCDCCCBA<@???;@AACCCBB?BACBB?BDBBCAAB@DCBBAB?BB>AAA<>>AAA:@??9>BBBB3BD@C?>>CAAAA;>;>?AB7;7;>BBC@CCBBB@@9?:==?9?CF?CCCBBBCACCCCCCBBBAAAAACCCCC?AABBB=??B?B>A>A>>>
@ATNG8:03930:03913
GATGGTAGGTGGTCTCTGAGAGTAGTACTCATTCGTTTCGGAAGAGACAGGTACGTTAATAGTTAATAGCGTACTTCTTTTTCTTGCTTTTCGTGGTATTCTTGCTAGTTACACTAGCCATCCTTACTGCGCTTCGATTGTGTGCGTACTGCTGCAATATTGTTAACGTGAGTCTTGTAAAACCTTCTTTTTACGTTTTACTCTCGTGTTAAAAATCTTGAATTCTTCTAGAGTTCCTGATCTTTCTGGAGATATCATCAGCGACGCTACCATGTTCTCCTTTAAAGTCCGTATCACCCGCTGCCC
+
54==797=:00)/777//6A?>>>?CCBB@@@=BBBB=BC>A?ABBDCDD?AAAAA=A?AABA=@473;733:988;;;7;)7=;B::::(5?=@;AA@<@@0/0/:;;58<88=>=B=A:;5:8::=@668A<>?@@688BB???>>>A??;77<7///1669=7?>:9:9::=599<99.9:>:?>??>/==8866'59;;:<9:99-5252$253.35(.(.3.33385552626886888.----22443337779988/./66,-(-722,256(..'.3,378287757779----477-
@ATNG8:03933:03920
GATGGTAGACATATCGTACTCTCTGTACTCATTCGTTTCGGAAGAGACAGGTACGTTAATAGTTAATAGCGTACTTCTTTTTCTTGCTTTCGTGGTATTCTTGCTAGTTACACTAGCCATCCTTACTGCGCTTCGATTGTGTGCGTACTGCTGCAATATTGTTAACGTGAGTCTTGTAAAACCTTCTTTTTACGTTTACTCTCGTGTTAAAAATCTGAATTCTTCTGGAGTTCCTGATCTTCTGGATACACTCATGTGCACCTACCATCGTTCTCCTTAAGTCT
+
5?>><ABBDCBBBCHICCCFDDCDCAA@=C??9@BD>8>C?B4000//973555//(/(//;?8@=@C7::A@3774;=<=+5:1=;9916/0/49:81:=,./:===16;@@@AAC9>=>;>=DD@::;==8=AAA<???AAB>>>???==;;;:7775//+/9<<BB=>>>B:<=AAA2@;?187===*;>888-77:<;<=98<5==@=)//8<>8=5;;8=>A;;<;=A<@@???@<??@;@B@@@ABA@>>=>@@@<99;43---=077;4=5>:>@>>
@ATNG8:03934:03918
GATGGTAGGCGTGTGAGAGTCTGCCCAGAAGATCAGGAACTCTAGAAGAATTCAGATTTTTAACACGAGAGTAAACGTAAAAAGAAGGTTTTACAAGACTCACGTTAACAATATTGCAGCAGTACGCACACAATCGAAGCGCAGTAAGGATGGCTAGTGTAACTAGCAAGAATACCACGAAAGCAAGAAAAAGAAGTACGCTATTAACTATTAACGTACCTGTCTCTTCCGAAACGAATGAGTACGATGAGATCTCGTGTGCTACCATCGTTCTCCTTAAGTCT
+
:5;B<?AD@CCBBCCCBBBAAB@B@3;A>>BBBBBB?BACBCCCDC@BB@B@CCCCAAAA1A=BBBBBBBBBBB9@@@BBBB1BB>B;<<<5=@@;ABAACA=>=;>=BD<:::9<<<>>@@ABB@@@;::?<=<=A<:;;A;;;=:=:>=C@A98:>>==8=>??BF@FE?BBA398888*8::488888(86-6765AA>>><@=C;;;=@<=6///6:776;;;<@:<991600)/99;/44>>>?A@@<<>AAA@;;;=@@:=:;;=5:::4:4;5:@<=
@ATNG8:03955:03907
GATGGTAGTATATCGCGTCGCTATCCAGAAGATCAGGAACTCTAGAAGAATTCAGATTTTTAACACGAGAGTAAACGTAAAAAGAAGGTTTTACAAGACTCACGTTAACAATATTGCATCAGTACGCACACAATCGAAGCGCAGTAAGGATGGCTAGTGTAACTAGCAAGAATACCACGAAAGCAAGAAAAAAGAAGTACGCTATTAACTATTAACGTACCTGTCTCTTCCGAAACGAATGAGTACTGTATCTATGTGTGCGCTACCATCGTTCTCCTTAAGTCT
+
:6;;:<<@CBBBBCCEGEBAA@@?@8>@@<5;9BAB<A<ABBBC;;6;A>?>@@::4888':9?A?BB@?>??@999;A@A@2BB?B?CDC;;;C@CBAABC@?@=A<;;4;=<38:;;;<=BAABB@AA??;?ABB?BCCBAA;;5?=@??;?B????>B@B>>CAD<@@=888:>>888)98818=?>??'<=6<766>>@;;5:8:9:@<@<>>BBA?@@@@@@A@C?AAA;@?@=@?>D???BBA???B@@@@9:8BCCBAA066<99-5594:194:;;;
@ATNG8:03959:03897
GTTGGTAGGCGTGTGAGAGTCTGCCCAGAAGATCAGGAACTCTAGAAGAATTCAGATTTTTAACACGAGAGTAAACGTAAAAAGAAGGTTTTACAAGACTCACGTTAACAATATTGCAGCAGTACGCACACAATCGAAGCGCAGTAAGGATGGCTAGTGTAACTAGCAAGAATACCACGAAAGCAAGAAAAAGAAGTACGACTATTAACTATTAACGTACCTGTCTCTTCCGAAACGAATGAGTACGATGAGATCTCGTGTGCTACCATCGTTTCTCCTTTAAGTCT
+
@@=;:><<@ABCC@A@BBBCBBCCB8BCCABBBCCD@C@CDBBBBA=AB<@>@BBAACCC1@=?BBBBAAABBB9@@:9999(:@;@3999(87?6=888=A99:6:;AB<A@@7;;B@@@@@@@??=@A??;888@699:<<===:==A@B?DBBABBDD:?>@ABB?AA<?@?8<<866)8==:>CBCB/8819==AA???::4:9=<9:6:=@<><@<@A==:;;<@=BBA9>>><>@@@000>:;;A>::9@///966;=>=9>>:888(8>=178(89896?
@ATNG8:03920:03969
GATGGTAGAGTACAGTGTAGTAGACCAGAAGATCAGGAACTCTAGAAGAATTCAGATTTTTAACACGAGAGTAAACGTAAAAAGAAGGTTTTACAAGACTCACGTTAACAATATTGCAGCAGTACGCACACAATCGAAGCGCAGTAAGGATGGCTAGTGTAACTAGCAAGAATACCACGAAAGCAAGAAAAAAGAAGTACGCTATTAACTATTAACGTACCTGTCTCTTCCGAAACGATGAGTACTATAGACTATCTGAGACTACCATCGTTCTCCTTAAGTCT
+
;<<=7:;>5:5<566<<<>BBBBBA@@@@?B;;;BB=A799;::==48;-7-4=@@?ACA1847?9;<=B@@@>6=BBA@??0=@;>9?AA3?;@5555555<==9A;?@;@@@?BB::;;;;BBBBBAAAA?B@@@?@@?@????:@=@<;4:B??;99A=@@@@9949??AAA7@;;;;28//(------#-82...3356==16055556;699@::5>;998?@>@8?=?9=8739:9::=BBBBBBA=>@BBBC9:8A8808>==?;?<=18/818778
@ATNG8:03922:03968
GATGGTAGCGCATATCAGCGCAGCCCAGAAGATCAGGAACTCTAGAAGAATTCAGATTTTTAACACGAGAGTAAACGTAAAAAAGAAGGTTTTACAAGACTCACGTTAACAATATTGCAGCAGTACGCACACAATCAAGACGCAGTAAGGATGGCTAGTGTAACTAGCAAGAATACCACGAAAGCCAAGAAAAAGAAGTACGCTATTAACTATTAACGTACCTGTCTCTTCCGAAACGAAATGATTACGATGAGAGAGCTCTCTCTACCATCGTTCTCCTTAAGTCT
+
/:99:7-----79556=;;;=;=>>3000+/::99;7;9==6955>7;;7;7::??<<;;)9.599//0////7.77//////#/=9=5;;;0;<<6<<95/////)/)//6;<<9===>A==B@@A9656@B>@A<70//:7779:594955.44;::;=<7<<45444882833.3988:1//(/055555'220--,,,-/67273222505.55565499/////)/4///)////)498;3944448334;:99943333377,3/999(//-0537(---.
@ATNG8:03926:03978
GATGGTAGTGCGTGAGAGAGAGACCCAGAAGATCAGGAACTCTAGTAGAATTCAGATTTTTAACACGAGAGTAAACGTAAAAAAGAAGGTTTTACAAGACTCACGTTAACAATATTGCAGCAGTACGCACACAATCGAAGCGCAGTAAGATGGCTAGTGTAACTAGCAAGAATACCACGAAAGCAAGAAAAAGAAGTACGCTATTAAACTATTAACGTACCTGTCTCTTCCGAAAACGAATGAGTACTGTATCTATGTGTGCGCTACCATCGTTCTCCTTAAGTCT
+
4:::7<@@@BCBA@<C@@CC=A955)5;<:???>AA9@79<900/877>-0+/::@@>>>+@>AAABC;;66<;2<;555555#55./)///&///)/::::@@9;5:49<8773-3:9:<=<?@@@BCDCBB?A;;;@C;<;BBAB?BB;;8;BBCBBCE@DAAAAB>??;9::;999BB:????CBBCC3BB?BBBBBCA@>*//)/666)/)/;ABA@BCBBBAA<?;:::;*:@@;@AAABBBBB???BAAABBBBBBBBBBA<??<<@:@?=99197<<78
@ATNG8:03946:03952
GATGTAGCGCATATCAGCGCAGCCCAGAAGATCAGGAACTCTAGAAGAAATTCAGATTTTTAACACGAGAGTAAACGTAAAAAGAAGGTTTTACAAGACTCACGTTAACAATATTGCAGCAGTACGCACACAATCGAAGCGCAGTAAGGATGGCTAGTGTAACTAGCAAGAATACCACTAAAGCAAGAAAAAAGAAGTACGCTATTAACTATTAACGTACCTGTCTCTTCCGAAACGATGAGTACTGCGTCTCACTCTCGCCTACCATCGTTCTCCTTAAGTCT
+
8799:9<<::?>?AB@@ABC;;9@2959.555;>@0605?==>>>7889082839/:;;;*:6///79///;;=4<====<<(55.5.555&5<<9><=<;;:<@8<8<<5<5905:;<:;;=>AA;:9BBEABBBB@CCCECCBB?B?BAA?ABBBA@@@>AAAB;;68<:>7717;777)3994333373#3<6=<8899:33038::<7177526==8=>;;::9.404;<6@595:=<?<<888=CDCB>DAA@A?>495;6<955<;?>>:CAE?B::9
@ATNG8:03958:03967
GATGGTAGGCGTGTGAGAGTCTGCCCAGAAGATCAGGAACTCTAGAAGAATTCAGATTTTTAACACGAGAGTAAACGTAAAAAGAAGGTTTTACAAGACTCACGTTAACAATATTGCAGCAGTACGCACACAATCGAAGCGCAGTAAGGATGGCTAGTGTAACTAGCAAGAATACCACGAAAAGCAAGAAAAAGAAGTACGCTATTAACTATTAACGTACCTGTCTTTTCCGAAACGAATGAGTACGTGTGCGACGTGTCTCATCGTTCTCCTTAAGTCT
+
966=8=BB@BCBBCCBBCABBCCCG?CCCACCCCBB@B@CCAAACC?AA?@?AA@@@@@C2B?CCBBBBBBA@@:@>>>BBB3BC?A:???5??B?BBABB@@@A:=:=A<=>=:>;@ABAA????AA;;;?;??>>8<<????;;7==A;@>AB>>>A?>9>???AA>BB>BBB;>:5555)7:<7=>=>>/9808;9:CBB@@=@=??>A=B=>>=?D;@<<=>>>2><;;;6<AA<>=>AAA?==;;<??@DDDAA==>AAA>>;>@A<A7:8:@@?
@ATNG8:03921:03997
GATGGTAGCGAGCGAGTGTGTATACCAGAAGATCAGGAACTCTAGAAGAATTCAGATTTTTAACACGAGAGTAAACGTAAAAAGAAGGTTTTACAAGACTCACGTTAACAATATTGCAGCAGTACGCACACAATCGAAGCGCAGTAAGGATGGCTAGTGTAACTAGCAAGAATACCACGAAAGCAAGAAAAAGAAGTACGCTATTAACTATTAACGTACCTGTCTCTTCCGAAACGAATGAGTACGATGAGAGAGCTCTCTCTACCATCGTTCTCCTTAAGTCT
+
:99B;CBBBECABCBBECCDCCBBB@DCC?CCCCBB?B?ABCBBBB?BB=B>BCC>????1@@FDC@CCDFBBB<@?:;;;;.;C>C4;;;6;EFACBBBDCCCB?C?CB?BBC?AAA?@BBBDCCCCCBBCACCBB?BBBBBB??<A?BBA>BCCCCCCC?CCBBBB?BB@BA?:=<777)9==9=@@@A2AC@D???CFCBB=@=BABC786:?CCC?CB@@>;:6;?AAA=BBA?BCCCDADACAAAAABCCB@@@B@@@@A?C@>>B?A@A=A?B?BAAA
@ATNG8:03921:04000
GATGGTAGCTCGCTGATGATATCTCCAGAAGATCAGGAACTCTAGAAGAATTCAGATTTTTAACACGAGAGTAAACGTAAAAAGAAGGTTTTACAAGACTCACGTTAACAATATTGCAGCAGTACGCACACAATCGAAGCGCAGTAAGGATGGCTAGTGTAACTAGCAAGAATACCACGAAAGCAGAAAAAGAAGTACGCTATTAACTATTAACGTACCTGTCTCTTCCGAAACGAATGAGTACACATCGTCGTGAGCTACCATCGTTCTCCTTAAGTCT
+
AABA>@?>CB<A=;;?@B;:<IDCC@CDC@CBBB;;:<?CCCCBBB?BB@F@C@@99999(:9???BBB?>?AA8>9;9494$9;<<.9:;6;@B?ABBBBBB;;:<?BC=@AC>@@@?BBFGGCCCCBBBB@BCBB@BBB???9:5;@BBB?BBABBCCC@DBBBAA?CC?BBB?@;000*000/8===,;;6?>>>?>A@@<@=@@;<8;=>>BCC@CCCCCBB?C?CCD>CCC?BBBB???CAA@AB?ABCC?==7778?>>?@<??A>A9?;?@AA
@ATNG8:03931:04018
GATGGTAGAGAGACTGTAGCGCACCCAGAAGATCAGGAACTCTAGAAGAATTCAGATTTTTAACACGAGAGTAAACGTAAAAAGAAGGTTTTACAAGACTCACGTTACAATATTGCAGCAGTACGCACACAATCGAAGCGCAGTAAGGATGGCTAGTGTAACTAGCAAGAATACCACGAAAGCAAGAAAAAGAAGTACGCTATTAACTATTAACGTACCTGTCTCTTCCGAAACGAATGATTACGATGAGATCTCGTGTGCTACCATCGTTCTCCTTAAGTCT
+
BABC@CBBBBBCGC@AADDDBBBBE?CCC?BBCC??=@=???::9C@CC?B?AAA:9889.:?BBBAAABCAAA;>B:;;;;*;@>B=BBB9BCE@CCCEDCBBB?BCL@CCC?BBBBBBDDCCCBBCABB?BBBB?BBBCDBBA?C@CBB?BCCCBBBF@AAAABB?BB=???<??CBC;A@>;:8888(6=88766<<ACB=C=B@@@<?;?ACBC@BBABBAA>B?BCH=BBD=AABB?BBBB99:AACBBB>@@@?<;<@<@BAAB=@@A@C?C?B999
@ATNG8:03920:04050
GATGGTAGCTATACGTATATCTATGTACTCATTCGTTTCGGAAGAGACAGGTACGTTAATAGTTAATAGCGTACTTCTTTTTCTTGCTTTCGTGGTATTCTTGCTAGTTACACTAGCCATCCTTACTGCGCTTCGATTGTGTGCGTACTGCTGCAATATATTTAACGTGAGTCTTGTAAAACCTTCTTTTTACGTTTACTCTCGTGTTAAAAATCTGAATTCTTCTAGAGTTCCTGATCTTCTGGATAGCGACGCGATATACTACCATCGTTCTCCTTAAGTCT
+
@>@B?CA@@?;;;;;<<><B>>;;;=:9?99919@AB;@>:=9:;;?=@?=?A99:=B?CBCC@C?A?@?A::7<8:9897$393::=>6<B??<??@<@B799BBBB?BBBBB??@<B@@<@=>>>>>>>><ABDD;??@>>>A==>AAA=>=A<;;;=BC8>:=AAAAAAAD:==AAA5A<A:??DDD/>>89;6;99///=;;@<BABA/@<==A<@<@@<>>>A<<=;@9==?>AC7;;A;?A?A?>>>@@@@@@AA@??A<A@??A<AAA;A;A<A999
@ATNG8:03920:04085
GATGGTAGCGCACACATAGATACAGTACTCATTCGTTTCGGAAGAGACAGGTACGTTAATAGTTAATAGCGTACTTCTTTTTCTTGTCTTTCTGTGGTATTCTTGCTAGTTACACTAGCCATCCTTACTGCGCTTCGATTGTGTGCGTACTGCTGCAATATTGTTAACGTGAGTCTTGTAAAACCTTCTTTTTACGTTTACTCTCGTGTTAAAAAATCTGAATTCTTCTAGAGTTCCTGATCTTCTGGCTCTCGTAGACAGATATACCATCGTTCTCCTTAAGTCT
+
44493:@@CCD??>>@@;;:>;<<;;:?555;7;:?@3==,/)/77:<BB>BBABA?B=?=9:25.44:99:544744454$4?5:9799.33387133317717883369>>==BCCC@CGD@C@CCCBBBCC?BC;;6;AC;;;BCBCDBBBAA?;@9:4:?=A;AAA@@@BAA@CBBCC8A=A<@ABBB,BB;;;7;ABCCDC@A@5;;;;;%;BBBCAC@CC?AADCB;;7;<@B@@AA>A<;6;BBBAAAA;;<CCBBCDAB?B;;;B>AAE@C@C@CAA?
@ATNG8:03921:04088
GATGGTAGCTCTGCTCTGACTCTCGTACTCATTCGTTTCGGAAGAGACAGGTACGTTAATAGTTAATAGCGTACTTCTTTTTCTTGCTTTCGTGGTATTCTTGCTAGTTACACTAGCCATCCTTACTGCGCTTCGATTGTGTGCGTACTGCTGCAATATTGTTAACGTGAGTCTTGTAAAACCTTCTTTTTACGTTTACTCTCGTGTTAAAAATCTGAATTCTTCTAGAGTTCCTGATCTTCTGGTGAGATATGCATGATGCTACCATCGTTCTCCTTAAGTCT
+
:55:3:=@@;BHDDBBBBABHEE@B;::?><@9C>BA>AB<B@BBCBCCC@FCAAA@G;;6=@?B@BCCB===AA<?>CCC5@@>ACCC=<<<C?BCC@A@9;;AA@@?@BABBCCC=@@B?A=AACCBCBC@BBBC=AAAA@A@@?AA@@@BAA;@9:49=;=:A@ABB>A?;:99;;;1;7@79:9::*;BBBB>CBBCDDDCCC5;;;;*;>>::6:?CC=BAA@@@@;??C?>@AA>?>A@CCCCDAA@BCBCAAA@@C@A>@CBAB?BBB=@=@>@@CF
@ATNG8:03922:04044
GATGGTAGCTCGCTGGATGATATCTCCAGAAGATCAGGAACTCTTGAAGAATTCAGATTTTTAACACGAGAGTAAACGTAAAAAGAAGGTTTTACAAGACTCACGTTAACATATTGCAGCAGTACGCACACAATCGAAGCGCAGTAAGGATGGCTAGTGTAACTAGCAAGAATACCACGAAAGCAAGAAAAAGAAGTACGCTATTAACTATTAACGTACCTGTCTCTTCTGAAACGAATGAGTACGAGAGAGCACACGTGTCTACCCATCGTTCTCCTTAAAGTCT
+
<;<<7;;;>====55.455555;;996;5525;:;;=9=8;=43-54.44.48>:::;;<<+;:>C:??B?>999133/::::'//)/)///&//97<==>?<=9868)..---0559;;;<<@@?<<<@:93:5557<=?AABBB>D=:94.9<8<=>B@>BC@@@A<>=;?:;14/::919//(/3333'3506866797776:6:;77375;8@<@<??888BA<<;;;;5773,399;;<;:@:@B@;@@@?735.97/...'..3596<98.7+22'2666
@ATNG8:03927:04081
GATGGTAGTACATGATAGACGACACCAGAAGATCAGGAACTCTAGAAGAATTCAGATTTTTAACACGAGAGTAAACGTAAAAAGAAGGTTTTACAAGACTCACGTTAACAATATTGCAGCAGTACGCACACAATCGAAGCGCAGTAAGGATGGCTAGTGTAACTAGCAATAATACCACGAAAGCAAGAAAAAAGAAGTACGCTATTAAACTATTAACGTACCTGTCTCTTCCGAAACGAATGAGTACGAGAGTCAGAGCAGAGCTACCATCGTTCTCCTTAAGTCT
+
8977)//7///::/94999544;;=8=<<=<BB;;9:C;?CC>C@A=>?9?9??<@@BAB2C?CBCHCCDB?@@;;;;BBBB1@@?B?ECC<CCD@AAAB;;99949<@?:?:9243888>:;@A@@ABACE@CBBB@BBAAAA@@>A?DAB<@;;99444.4444494>??CBB?B@BBA7<<?:<<?<??&>@;888=<>>00)..'....(.2225;9499545558=;ABC<A<@<AAAAB@??BB???::9@<88<?334<<4<B<;?>?>=591717777
@ATNG8:03934:04060
GATTAGTGTGTCTCTGAGAGTAGTACTCATTCGTTTCGGAAGAGACAGGTACGTTAATAGTTAATAGCGTACTTCTTTTTCTTGCTTTCGTGGTATTCTTGCTAGTTACACTAGCCATCCTTACTGCGCTTCGATTGTGTGCGTACTGCTGCAATATTGTTAACGTGAGTCTTGTAAAACCTTCTTTTTACGTTTACTCTCGTGTTAAAAATCTGAATTCTTCTAGAGTTCCTGATCTTCTGGGTCTCTCTCTCACGCACTACCATCGTTCTCCTTAAGTCT
+
;557@?BCCDBBBCCCCDDDCBBDCCBA@A=@@AB<AB?B?CC@@@@A=ABBBJ?C?BEDC@C@CCCCCCCCC@@@@@@1@G>B::;0;BAA>BAA=AB9;;BDAB@BBCCCCBC?CCC?C?CCCCBBBC>AAGG>A@BBBBDDCAABDDBBB?CBB@BC?B>@ABDBBB99299:::.;>B=<<<<<*;AAAA>CADGEFBBBB6;;;;*;??BC=@?BC@CCBBBCC?B?BCBCCC@BBCC>B;;;BCCECCBCBBBBCCC?CCCCC@CBA7959<@???
@ATNG8:03938:04052
GATGGTAGGCGTGTGAGAGTCTGCCCAGAAGATCAGGAACTCTAGAAGAATTCAGATTTTTAACACGAGAGTAAACGTAAAGAGAAGGTTTTACAAGACTCACGTTAACAATATTGCAGCAGTACGCACACAATCGAAGCGCAGTAAGGATGGCTAGTGTAACTAGCAAGAATACCACGAAAGCAAGAAAAAGAAGTACGCTATTAACTATTAACGTACCTGTCTCTTCCGAAACGAATGAGTACGTGTGCGACGTGTCTCCTACCATCGTTCTCCTTAAGTCT
+
@?AC@CBC@BBBBCCCCBBBCCCCD>CECABBBBBCAC@CBBBBCC@BB?B?CC???BBD3B@BDC@@?CCCCD=BABBD>>>?C@F?BBB8AAA?B@@@@===A<A;?@<@?>;>>:;:@@B>>>AA@@@@<@>>>;;;>AC;<:;A:>==:<=<A@@@><=??@?>;?@<?AA:<99:91::67=====,//,/:99@?CDD=C=BA@@:>:>B>>>7>>@C>>@<A<>>=7=8818@@@@D????A;;;@@AB>>>@@<>>><@=>=A<>>>5:5::==>>
@ATNG8:03938:04082
GATGGTAGATACTCGCTGAACACCCAGAAATCAGAACTCTAGAAGAATTCAGATTTTTAACACGAGAGTAAACGTAAAAAGAAGGTTTTACAAGACTCACGTTAACAATATTGCAGCAGTACGCACACAATCGAAGCGCAGTAAGGATGGCTAGTGTAACTAGCAAGAATACCACGAAAGCAAGAAAAAGAAGTACGCTATTAACTATTAACGTACCTGTCTCTTCCGAAACGAATGAGTACATAGAGTACGATATGTCTACCATCGTTCTCCTTAAGTCT
+
BA@@=@@ABDDDFDCCCCC@@@@C=DDCC=CBCCF?CBCBBFC@DC@C@CBBBBBBB5B@BBCAAABBBBB>BAA@CCC3CC@C;>><5>AC?AAAABBAAA>;7;E=@@@:=>AAB::;@@@A??@??<@@>>:==A<>>::4:8<9>;>BBAAADD?CB@@AC?CC?BBC>>>777.9?>:@@AAA19948??@BBB>>:><ADA?:A=AA::;<@<<=??@;?<@;;1900*000=>AABBCBBBB?@@@@B<<;A@@@:>=?>=9=;;7;=C=??>@
@ATNG8:03945:04074
GATGGTAGTATCTGCACACTCTGTCCAGAAGATCAGGAACTCTAGAAGAATTCAGATTTTAACACGAGAGTAAACGTAAAAAGAAGGTTTTACAAGACTCACGTTAACAATATTGCAGCAGTACGCACACAATCGAAGCGCAGTAAGGATGGCTAGTGTAACTAGCAAGAATACCACGAAAGCAAGAAAAAGAAGTACGCTATTAACTATTAACGTACCTGTCTCTTCCGAAACGAATGAGTACACATCGTCGTGTCGTGCTACCATCGTTCTCCTTAAGTCT
+
:>A?@EC?@A?;@BBCACDA@;;@@8ABB9:;CC;;7<;;;:995A8BA<?98<<99::+75;96///99:;;5;:::999(9>9=2959&5<<5<96955549.9;?B@BCC>@@??@BBBCCBCCCCCD?CBBB@BAA@AA994;@B<<8:DCCCAAC?BBBBBC?CB?BCC?DAABB9A<>9?AAAA1;;=A@===;::A6;5;<=<8=:;;<;;@C@@?BAA>B>AAC>B>><?BABBBDBBBBBB@CFC@@?B:::BCC@BBC@?<?BB>B?B:99BB
@ATNG8:03950:04074
GATGGTAGATACTCGCTGATACACCCAGAAGATCAGGAACTCTAGAAGAATTCAGATTTTTAACACGAGAGTAAACGTAAAAAGAAGGTTTTACAAGACTCACGTTAACAATATTGCAGCAGTACGCACACAATCGAAGCGCAGTAAGGATGGCTAGTGTAACTAGCAAGAATACCACGAAAGCAAGAAAATGAAGTACGCTATTAACTATTAACGTACCTGTCTCTTCCGAAACGAATGAGTACACACTCTCATATGACACTACCATCGTTCTCCTTAAGTCT
+
@CDB?CCBCDCCCBBCCBDBBBCDD>CCC?CAA@?@=@?BBBACAA?CC>B@@>?=<<<>.>=ADCBBBBBBB@9=>99999*;A>C5;;;*9@@==CBEDCCEC@B@BB?BBC?AAAABCCCCCDDCCBBB@CEAA?BA@?BBAA<B@DCC?ACCCCCAA?AAABAA>BB>??A?BBBBA<@@@;@AAA8?9><:==?@?CBC@C?BBAA=@?BABBB?BBBBBCB>@>ADD>BAA>ACBBBBBBBBB@@@@@@>>ACBBBBCB@BAAAB?BBC@B?B?B989
@ATNG8:03961:04066
GATGGTAGCGCACACATAGATACAGTACTCATTCGTTTCGGAAGAGACAGGTACGTTAATAGTTAATAGCGTACTTCTTTTTCTTGCTTTCGTGGTATTCTTGCTAGTTACACTAGCCATCCTTACTGCGCTTCGATTGTGTGCGTACTGCTGCAATATTGTTAACGTGAGTCTTGTAAAACCTTCTTTTTACGTTTACTCTCGTGCTAAAAATCTGAATTCTTCTAGAGTTCCTGATCTTCTGGTCTACTACACTGTACTCTACCATCGTTCTCCTTAAGTCT
+
@665054=::;@<@?A;==??=666>=<;;00)/000)/>7@9<<<>>>?9;;;450439;::7;:>?>?;@DBB<;;;;;);B<A:;;6;?@C>BBB;??:995=@@=AABB@>>@=@BA=B?CCCDCCCBAEBCB?BBCCCCBCDD@@@BB@@=@BB?BB@C>@ABBDCBBB?ABABA7A4;4;;;;;*;BBCI?CCCCB;;;;;AAAA@0@:;9D4:49A<@@CBA@@;?<A@@@@A?AAB>B@@@@@@@A@@BBBBBBBBC@BBBA@<?==:?;?8@?::
@ATNG8:03965:04040
GATGGTAGTATATCGCGTCGCTATCCAGAAGATCAGGAACTCTAGAAGAATTCAGATTTTTAACACGAGAGTAAACGTAAAAAGAAGGTTTTACAAGACTCACGTTAACAATATTGCAGCAGTACGCACACAATCGAAGCGCAGTAAGGATGGCTAGTGTAACTAGCAAGAATACCACGAAAGCAAGAAAAAGAAGTACGCTATTAACTATTAACGTACCTGTCTCTTCCGAAACGAATGAGTACGAGAGAGCACACGTGTCTACCATCGTTCTCCTTAAGTCT
+
:<@@?BBBBBCCCDDGECBCDDCCB@BBC@BDBAAA<C=ABB@@?C@CC?C@@@;;;;;;):;@@BCBCDC9::/9A;;;;;':B=@4:::&9A<9<A<BCDDDD?B?BC@BBB@BBA@BCECCBBCCCA@A?DDBB?BBBB@@@B<@<@??<@BAAACBB?ABBCCB?BB>A@A>AACDD=B9998AAAA/AA=A766BCB>>;><>>AB:>:=AC@@>A@@????<?=@BB>BAA>ABBBCCCCBBBD>>BBAAA==@@@>>>>A=>=B?BAA<@<?<?>==
@ATNG8:03922:04136
GATATCTGTCTACGAGAGCCAGAAGATCAGGAACAGGAACTCTAGAAGAATTCAGATTTTTAACACGAGAGTAAACGTAAAAAGAAGGTTTTACAAGACTCTACGTTAACAATATTGCAGCAGTACGCACACAATCGAAGCGCAGTAAGGATGGCTAGTGTAACTAGCAAGAATACCACGAAAGCAAGAAAAAAGAAGTACGCTATTAACTATTAACGTACCTGTCTCTTCCGAAACGAATGAGTACTACTCTCAGAGACACACTACCATCGTTCTCCTTAAGTCT
+
;6>@;?@CCCCCHFGFBBB@DDCADCDABB?B????=A=??@><;<173/339<999:::'99>D>@@@@555;3:<9>;;;*=:5:2999&/=@60.---,,8--(/388388:8===8<>>AA@@?A>??@=?>9:48>?@CBBB>B<@;;59994=;;?@BBCC??<?B?BCC=@;777)222+27C>CC(>@:=;:;@@@CA<@8;;;;=B==>BBB?BBBBCBB@C?AAB=B@?=?BCBBBBBCCABBBBBBACCCCDA==@<@BBBB8;;A;>;><@@@@
@ATNG8:03926:04099
GATGGTAGCTCACGTACGTCACACGTACTCATTCGTTTCGGAAGAGACAGGTACGTTAATAGTTAATAGCGTACTTCTTTTTCTTGCTTTCGTGGTATTCTTGCTAGTTACACTAGCCATCCTTACTGCGCTTCGATTGTGTGCGTACTGCTGCAATATTGTTAACGTGAGTCTTGTAAAACCTTCTTTTTACGTTTACTCTCGTGTTAAAAATCTGAATTCTTCTAAGTTCCTGATCTTCTGGTCTACTACACTGTACTCTACCATCGTTCTCCTTAATTCT
+
445=:?CBCBB9;;CCAAACBBDDCCCDBBBC@BBBD>BB<@>@AABBBB?BA@@@<@@ABCC?B?BBBBBBBAB>==>>?.>B?BDCC;ACCC?AAB@BC>?@?CBB?BBBB@@BA=@@@3636A<;>?AD<@@??;>>?=>==<AAAAADA==9<<<8=A<@=AB>>>@@@C188;;;/;:>788888(8:///)////..96-/)/888(578;;17155,5><;@A=?;?>:::;5:9;6///99==67;=?@?>>==@@=AA@@@=@@>:@6:6:<AA
@ATNG8:03932:04097
GATGGTAGTGCGTGAGAGAGAGACCCAGAAGATCAGGAACTCTAGAAGAATTCAGATTTTTAACACGAGAGTAAACGTAAAAAGAAGGTTTACAAGACTCACGTTAACAATATTGCAGCAGTACGCACACAATCGAAGCGCAGTAAGGATGGCTAGTGTAACTAGCAAGAATACCACGAAAGCAAGAAAAAAGAAGTACGCTATTAACTATTAACGTACCTGTCTCTTCCGAAACGAATGAGTACGAGAGAGCACACGTGTCTACCATCGTTCTCCTTAAGTCT
+
444@466?CABB966>666===>>;4;<<:==B;;:@C<?@@00--(-5(-)/::;CAAC+B?>>>==?;793;13344444$4<39.55)555.5555999:<0505>:>BB@CC;:;BBABBCBBBC;;:;CBD@C;:9B@CC<>9>00+0>>9<;;@<@BBBBC?CC@BBB?A=:99,9==9::::99%:<4987866A<;7;///::*/*/7?@>;?B@@???=?6798-3:?9<=BBBBBBBBBBAAABAA???B;;;==8;775;.33<02,227555
@ATNG8:03952:04132
GATGGTAGTGTCAGTGCGCGTCGTCCAGAAGATCAGGAACTCTAGAAGAATTCAGATTTTTAACACGAGAGTAAACGTAAAAAGAAGGTTTTACAAGACTCACGTTAACAATATTGCAGCAGTACGCACACAATCGAAGCGCAGTAAGGATGGCTAGTGTAACTAGCAAGAATACCACGAAAGCAAGAAAAAGAAGTACGCTATTAACTATTAATGTACCTGTCTCTTCCGAAACGAATGAGTACTGTATCTATGTGTGCGCTACCATCGTTCTCCTTAAGTCT
+
?A@E@EC@AABBCCDFCCCBBBBBB?CCD@CCBBAA<A?BBBCCCB?AA?A?CBB87777.7?BB@??BBBBAB<CA::999.9A?D=BBB9BCDBDBBBEDD998;?AB?CBB@BBBBCCCCCCCCCCBBB?BCCC?B@A@A???<@<@BB?BBBCCCCC?AABBBB=AB>>>>9>=??=8@<=9:=>?@/@C<A887B@@>>:><AAAA=@:>=@?A=??>AAAA<>;=<;1<7718AAA???@@???A>=<=@@@@@AA@??;?D>>>:>>@=B9<9<:::
@ATNG8:03959:04092
GATGGTAGTATATCGCGTCGCTATCCAGAAGATCAGGAACTCTAGAAGAATTCAGATTTTTAACACGAGAGTAAACGTAAAAAGAAGGTTTTACAAGACTCACGTTAACAATATTGCAGCAGTACGCACACAATCGAAGCGCAGTAAGGATGGCTAGTGTAACTAGCAAGAATACCACGAAAGCAAGAAAAAAGAAGTACGCTATTAACTATTAACGTACCTGTCTCTTCCGAAACGAATGAGTACACACTCTCATATGACTCTACCATCGTTCTCCTTAAGTCT
+
444939<@@@@556;;>>>>;;;972///)///5556;6;>>566?7;::=855444888'97<;<<=<<;==B8;==@@>>+55.5.555&59>8<<<<<<::@=B?BA?C@@>@ACCAABBABCCCCDCD@DCBC@CABACBBA?A?B;;6;AA@AABC?BACCCC?BB?BBB>B@@BB9773499:;<=':=9=///:;A?@:=:<<?>6=9;:@AA=@@@ABBB?A=@AA;A??;>>>>AAB999BAA<@??@@BBBBBB<>9>999B>AAD@C?B?B?9:
@ATNG8:03967:04119
GATGGTAGTATCTGCACACTCTGTCCAGAAGATCAGGAACTCTAGAAGAATTCAGATTTTTAACACGAGAGTAAACGTAAAAAGAAGGTTTTACAAGACTCACGTTAACAATATTGCAGCAGTACGCACACAATCGAAGCGCAGTAAGGATGGCTAGTGTAACTAGCAAGAATACCACGAAAGCAAGAAAAAAGAAGTACGCTATTAACTATTAACGTACCTGTCTCTTCCGAAACGAATGAGTACGAGAGAGCACACGTGTCTACCATCGTTCTCTTTAAGTCT
+
0//:6:==>A@@@CCCABBCCBBBC@BCC@CB@@:;7:<BABBCBB@CB>A>AAAABEFC3A>ADCCBBA@???5;<>>==>,:925.555&5<<9>BA?;@;:>:??AB?BCB?;;:ABBCCCCCBBCA@A@BA@@-0000@>@@?B?ABB@CCA@@?CC=A@@?AA?@@=999;?=888*887/777777$/62.....56675959;884=688@AA>@BBD@@@@D@AA@9>9:3:==>ABBEBBAAA>@@A::98;<:999066:9?=AA;;:6:=AAAA
@ATNG8:03923:04169
GATGGTAGCTCGCTGATGATATCTCCAGAAGATCAGGAACTCTAGAAGAATTCAGATTTTTAACACGAGAGTAAACGTAAAAAGAAGGTTTTACAAGACTCACGTTAACAATATTGCAGCAGTACGCACACAATCGAAGCGCAGTAAGGATTGCTAGTGTAACTAGCAAGAATTCCACGAAAGCAAGAAAAAGAAGTACGCTATTAACTATTAACGTACCTGTCTCTTCCGAAACGAATGAGTACTATAGACTATCTGAGACTACCATCGTTCTCCTTAAGTCT
+
ABCM@DBBBBCDCBCBCC@BBCBCC@CCC@CCCCBB?B@CDCAABC?BB?B?BB?>?BBB2A>ABBCCCCBBAA9>??@@@@0@B=A5?AA8ACC@BCBBBCBAA@A@CC@DCB?AABBCBCCGCBBCBBBB@CBBB?BACFBBBB?B?BC?BCCBBBBBB?BBBB??;?C>@>A=@?==>7;>=968888(5;6;667ABCCB<A;??AB=A<ABCCC?CBBBBBB?C?BBC>BBB@B>>>BBBBCCAA?AAADAAACCCCAAA@B@AAB>AA@>A>A>BAAA
@ATNG8:03932:04181
GATGGTAGCGCATATCAGCGCAGCCCAGAAGATCAGGAACTCTAGAAGAATTCAGATTTTTAACACGAGAGTAAACGTAAAAGAAGGTTTTACAAGACTCACGTTAACAATATTGCAGCAGTACGCACACAATCGAAGCGCAGTAAGGATGGCTAGTGTAACTAGCAAGAATACCACGAAAGCAAGAAAAAGAAGTACGCTATTAACTATTAACGTACCTGTCTCTTCCGAAACGAATGAGTACTGCGTCTCACTCTCGCCTACCATCGTTCTCCTTAAGTCT
+
44;B=<ABBBBC;;;CB@A?AD::999@B?ABBC@@5;59==<=@>9>>9=7<=>@@@@@,@;>@ABAB:9999)9:999:*5;.5.555&5;>9=<<;;?A@B=A?A@9::8347?=@@@@@D@@@@A:96:BAB<AABAB@@@>B>B;;5;@?=A@@B?CCAAAF?BC@BAA;973>>6;33/3<<?A1<<6<//0@?B@@<@;@@AD:=9=8;;@@CBCBBBB@C@AAA=A;:4:?CABBBAAABBBBCB@@@CAAA=@@@>@?:00)/77)/)/4779;
@ATNG8:03967:04140
GATGGTGAGTTTCATGTGTATCTCCAGAAGATCAGGAACTCTAGAAGAATTCAGATTTTTAACACGAGAGTAAACGTAAAAAGAAGGTTTTACTAGACTCACGTTAACAATATTGCAGCAGTACGCACACAATCGAAGCGCAGTAAGGATGGCTAGTGTAACTAGCAAGAATACCACGAAAAGCAAGAAAAAGAAGTACGCTATTAACTATTAACGTACCTGTCTCTTCCGAAACGAATGAGTACTGTATCTATGTGTGCGCTACCATCGACCTCTAGAAGTCT
+
:66>:>BCABA=ACABBCCDCCCC?DCC?CCCC??=?@CCBBBBB>BA>B>BAABBBBB3B?CCAAAAD@@AC>BBCCCCC5CC@J5;;;.;BBCCCCFFCBBC@CABC@BCD?BBCBCCCCBBBCCCCCB?BABB?B@@@@@BB>B?BBB?BBCCCCCC?AAACAA?CC?A@A:;;6655(666066666(9>:>888AAAAA;>:>AAA;><>@DBA>ABBABAA>A?BBD>B?><>>>BBCDBBBBBBAAA@CBBBAAA???:==>>@@<@@@A@@<@==>
@ATNG8:03969:04141
GATGGTAGTGTCAGTGCGCGTCGTCCAGAAGATCAGGAACTCTAGAAGAATTCAGATTTTTAACACGAGAGTAAACGTAAAAAGAAGGTTTTACAAGACTCACGTTAACAATATTGCAGCAGTACGCACACAATCGAAGCGCAGTAAGGATGGCTAGTGTAACTAGCAAGAATACCACGAAAGCAAGAAAAAAGAAGTACGCTATTAACTATTAACGTACCTGTCTCTTCCGAAACGAATGAGTACGTGTGACGTACGTGAGCTACCATCGTTCTCCTTAAGTCT
+
954C9CBBBBABBCCCCCDCB@@@A?BCCADCBB@@=@<@@B;;;C@CF?B??AAAABAB2A:??B99:AABBB>BBCCEDD3CCFKABBB<CGHADDBBBCC<;8;@CC@CCD?BBBABBBBCBBBBGBBB@BCBC@AAABBBBB?B?B::8;DCBCCDD@??@BBC?BB?BBB>BA???8>>>;6====='==9///9>AAAB=C:?>CD=C=>=A@@=@CAAABB@C?BBC<AAB>AACCBBAACBBCECCCBBAABAAABBC?BCBCC@@;:19184;?>>
@ATNG8:03927:04212
GATGGTAGGACGAGCGTCTGAGAGGTACTCATTCGTTTCGGAAGAGACAGGTACGTTAATAGTTAATAGCGTAACTTCTTTTTCTTTGCTTTCGTGGTATTCTTGCTAGTTACACTAGCCATCCTTACTGCGCTTCGATTGTGTGCGTACTGCTGCAATATTGTTAACGTGAGTCTTGTAAAACCTTCTTTTTACGTTTACTCTCGTGTTAAAAATCTGAATTCTTCTAGAGTTCCTGATCTTCTGGGTCTACGCTCGTCGCGCTACCATCGTTCTCCTTAAGTCT
+
/88:065=8=@;;=<<<<555:::7;;:;9//,/8;:3<>7;7655>>;;699955049====8=8555////)/7277999'///(4::;3///<497;1658;;;==>:>DD@@@DE@CCD@B>BBBBB;;;@CCCB@CCDCC@@@B;;::;:BB@BBA@BB?B=AA@00/<<<6=<<:@0@.5.55555$5599909555565559.4444$4::55055::399;494:5:7;<<<<<7<89949@@>>?@AA@???::9??B?BCAAA@B;;6:=@<@???
@ATNG8:03934:04203
GATGGTAGGTGCACATGAGTGTATCCAGAAGATCAGTAACTCTAGAAGAATTCAGATTCTTAACACGAGAGTAAACGTAAAAAGAAGGTTTTACAAGACTCACGTTAACAATATTGCAGCAGTACGCACACAATCGAAGCGCAGTAAGGATGGCTAGTGTAACTAGCAAGAATACCACGAAAGCAAGAAAAAGAAGTACGCTATTAACTATTAACGTACCTGTCTCTTCCGAAACGAATGAGTACTATGTAGAGCTCTATACTAATCGTTCTCCTTAAGTCT
+
@BAB?BBB?C@@@BCBBACCCDBBB?CBB?BBBCBBBA=ADDCCAA>AC<@>?BBCC?DD?C?BBCCCABC999/:C;;;;;*;@<@9???0?>B:@CCCCBCBD@C?BB?BAB?BBBCBB@CCCAAAAAAA>?AAA>AABBBBBB>@>A>=<=BBBBBBB?ABAAAA>BB>A>>9>>><<399:39<=<>/=>:?888@@ADC:>:>???;=8>@CAA?BCCCCCB?@>@AA<ADE@BAACCBBAAABBBBBBBBBBBBCCCC?@>>B@BBB?B?B?B??>
@ATNG8:03940:04211
GATGGTAGTATAGAGCTCTACATAGTACTCATTCGTTTCGGTAGAGACAGGTACGTTAATAGTTAATAGCGTACTTCTTTTTCTTGCTTTCGTGGTATTCTTGCTAGTTACACTAGCCATCCTTACTGCGCTTCGATTGTGTGCGTACTGCTGCAATATTGTTAACTGAGTCTTGTAAAACCTTCTTTTTACGTTTACTCTCGTGTTAAAAATCTGAATTCTTCTAGAGTTCCTGATCTTCTGGCGCGTATGTATGTCGCCTACATCGTTCTCCTTAAGTCT
+
ABBC?BB555=<B@=@=B>==<;@BBBBBCCD?B@@@;@C?CCA?@?BAA?BBBBB?B598<84<?B==ACDBBC>=<<<<+=>:====6<BCC?BCB===9==>?68.8;;;CC;;7;?B<A<>>>AAAAA;ACAA7;:>>=;;;ABAAA???><>>=<BB:=:=AA?;BAB79:;::*:;@;>??>@0@?AAA<A@@@CCCCCC@CCCC3BBBBB?B?BB?BBCCBBA?A999AA??;?==9=898====>@;;;>>>5;;>>==8818<=;A=B>@889
@ATNG8:03961:04216
GATGGTAGCTCACGTACGTCACACGTACTCATTCGTTTCGGAAGAGACAGGTACGTTAATAGTTAATAGCGTACTTCTTTTTCTTGCTTTCGTGGTATTCTTGCTAGTTACACTAGCCATCCTTACTGCGCTTCGATTGTGTGCGTACTGCTGCAATATTGTTAACGTGAGTCTTGTAAAACCTTCTTTTTACGTTTACTCTCGTGTTAAAAATCTGAATTCTTCTAGAGTTCCTGATCTTCTGGATAGCGACGCGATATACTACCATCGTTCTCCTTAAGTCT
+
@@?D;CCCCBCBBCCC;:;FCCCCCCCDFDAA>AGCG=BB?C@B@BCCCC?CCBAA?B@DBAA>B>AAAAACCBB>AAAAA1AC?BBAA;BBBB>BBB>BB>@@@BBB?AABBAA@@9>@@:>9>>>A>===7=AAA9=>>>><<<>@>>>:::A<A@?;?A<A<>>>A<>>A@;@@@AA5@;>9=8;;;+99666(------997;8<KED/=>?@A<A=??<?@@>>>><@9=>A@@@;@@A<ABAAA<<=;::@@AA>>>?@;>>>@@<@AA<A<A<A=>>
@ATNG8:03968:04191
GATGGTAGGTGCACATGAGTGTATCCAGAAGATCAGGAACTCTAGAAGAATTCAGATTTTTAACACGAGAGTAAACGTAAAAAGAAGGTTTTACAAGACTCACGTTAACAATATTGCAGCAGTACGCACACAATCGAAGCGCAGTAAGGATGGCTAGTGTAACTAGCAATATACCACGAAAGCAAGAAAAAAGAACGTACGCTATTAACTATTAACGTACCTGTCTCTTCCGAAACGAATGAGTACTGCGTCTCTCTCTCGCCTACCATCGTTCTCCTTAAGTCT
+
4;:<7;;:8==;<;>>CABAB;:9C<??=:<<<<55258><=<<;?266:??BBBBCDCD1CACBAAAEA?@BB<B;;9<<<+;;5;8<<<+:44.454<<<:?:>B>BB=<?B?@@@@@@@BBBBBCCCBB>BABB=@@A@@@::5:=A?@>@A@?@B@@=@@==;;+///66067333(38;6//////#/9(/.555=>>AA=A=::;A5;5;>BBB@@@@BBBB?A@CBB=C;:3:>>9:7?@AABCCCCCCCDDDBB@BCC=@@@?@<@@@:@=?=ACBB
@ATNG8:03969:04218
GATGGTAGCATCATGCATATCTCACCAGAAGATCAGGAACTCTAGAAGAATTCAGATTTTTAACACGAGAGTAAACGTAAAAAGAAGGTTTTACAAGACTCACGTTAACAATATTGCAGCAGTACGCACACAATCGAAGCGCAGTAAGGATGGCTAGTGTAACTAGCAAGAATACCACGAAAGCAAGAAAAAGAAGTACGCTATTAACTATTAACGTACCTGTCTCTTCCGAAACGAATGAGTACGTGTGCGACGTGTCTCCTACCATCGTTCTCCTTAAGTCT
+
;BBC@CBBCBBCCCDCCCBBBCBCC?BCC@CCCE:;;;?BBGCCCC>BB>B?A?>8999:$31799@@BBBBBC;??:::99*;C@C>BBB9BBB@CGGCDBAAC@D@@@?BCC;??@@AACFBBBCCCBCD@CC??=@@@?@AAB?CAEBB@BCBBBCBC?CCCAAA?CC?@AA>A???C;A9999BCCC3DA=B;;;??@>>;><@?@@;>;>?B@@>AABAAAA7:8:BA9A9:5:AABCCBBBBBBBBB>>>B@@??<==><@@@@E=@?B?A>B?B?>?
@ATNG8:03969:04234
GATGGTAGAGTACAGTGTAGTAGACCAGAAGATCAGGAACTCTAGAAGAATTCAGATTTTTAACACGAGAGTAAACGTAAAAAGAAGGTTTTACAAGACTCACGTTAACAATATTGCAGCAGTACGCACACAATCGAAGCGCAGTAATGATGGCTAGTGTAACTAGCAAGAATACCACGAAAGCAAGAAAAAGAAGTACGCTATTAACTATTAACGTACCTGTCTCTTCCGAAACGAATGAGTACTACTCTCAGAGACACACTACCATCGTTCTCCTTAAGTCT
+
=<<B@CBBBFCCCAA<CC@BBBDBB@BCC@DEDCAB?A=@@BBBCC?BB?B?BBBAABBB3B?BBE??@CBBCC;97:9999':B=C5;;;6:CDACCCCCDCBB?C@DC@BBAACCCBCCCCCBCCBBBDD@DCBA?ABFCCBAA=@@B@@=ABBBABDD?BBACBB=>=8=;:4:;678)5751/////(/95///59:A@A:=:>AAA8;8;CCAA?BCBBBBB@B@BBB>BCB@BAABECCAAABCCAAABB??@@@AA<<9<BADD166:391;5;>?>
@ATNG8:03925:04287
GATGGTAGTGTCATATGAGAGTGTGTACTCATTCGTTTCGGAAGAGACAGGTACGTTAATAGTTAATAGCGTACTTCTTTTTCTTGCTTTCGTGGTATTCTTGCTAGTTACACTAGCCATCCTTACTGCGCTTCGATTGTGTGCGTACTGCTGCAATATTGTTAACGTGAGTCTTGTAAAACCTTCTTTTTACGTTTACTCTCGTGTTAAAAATCTGAATTCTTCTAGAGTTCCTGATCTTCTGGAGATACACATGATACTCTACCATCGTTCTCCTTAAGTCT
+
@AAB?CBCBBBCCBDDCCCC@@@CCCBBBB@A?ACBD>A@?A@BBBCJCC@CBBCB@C@CCCC>B>BCCCBBBB@=>????,??:@@@@;@BCC@BDFACC?AABCCC@CCCCCBCD@CCC?C?CCCCCCDD@BBCD@DBBCCCCCCBBBCDBBB?BBB@BB?B?BBCABBCCC@BBBBB9B=B;>>>??1?BDDF;::BBBCFCCC?BBBB2BBABC?C?CC?CCCCBBB@C@CBCCCB?CCC?BBBCCCCBBBCCCCCCCBBB>B@@@C?C@?:>9=:>=?@
@ATNG8:03942:04245
GATAGAGACTGTAGCGCACCCAGAAGATCAGGAACTCTAGAAGAATTCAGATTTTTAACACGAGAGTAAACGTAAAAAGTAAGGTTTTACAAGACTCACGTTAACAATATTGCAGCAGTACGCACACAATCGAAGCGCAGTAAGGATGGCTAGTGTAACTAGCAAGAATACCACGAAAGCAAGAAAAGAAGTACGACTATTAACTATTAAACGTACCTGTCTCTTCCGAAACGAATGAGTACGATGAGATCTCGTGTGCTACCATCGTTCTCCTTAAGTCT
+
;==@A?@EDFCCBBB@@@=@:@>=;@@@@BB?B?::8=;::7;:6;78;;89999(817;7888=:;;;5;863333'...26/565)56:5;555:8825.226507//(/79888>@:;8@==>>><>AAA=>;;;888;:>:???<?BB@@A??;>;;:BB@A>7::>;>??BD9@@>:8888)8<9;;;AA>?@::4:9>888189)8<==?;?>>;;;@<@<AAA:ABC?>>@@887@<==>A???@AB???A@@@@<@>>=>8:991818:>?A?
@ATNG8:03920:04306
GATGGTAGCGCACACATAGATACAGTACTCATTCGTTTCGGAAGAGACAGGTACGTTAATAGTTAATAGCGTACTTCTTTTTCTTGCTTTCGTGGTATTCTTGCTAGTTACACTAGCCATCCTTACTGCGCTTCGATTGTGTGCGTACTGCTGCAATATTGTTAACGTGAGTCTTGTAAAACCTTCTTTTTACGTTTACTCTCGTGTTAAAAATCTGAATTCTTCTAGAGTTCCTGATCTTCTGGATAGCGACGCGATATACTACCATCGTTCTCCTTAAGTCT
+
8994.44444<B<@@AA@;>D9:9@<B==DA@>@BBA=AA=@=ACCBCBB?AGDCC?B?BCBB?C@BBCC>CCAB99:::;);B=??EE>@;@A9A>E@CC;;;BDDGAECCCCCCC@BBB@C@FCCCBBBC?CCCC?AACCCBBBCCCBCBBBB@BBB@BB?B?ABCBBBDDD?D;;;:.;;@<:;:::*;BCCE>CBBBEGCBBA5;;;;*;AABD@C@DD?CBDBCCC>A?ABBA@@=@@A@CCCCCCCDBBBBBBECCCAA>ABC?@;?::4:49<??99
@ATNG8:03928:04302
GATGGTAGCGAGCGAGTGTGTATACCAGAAGATCAGGAACTCTAGAAGAATTCAGATTTTTAACACGAGAGTAAACGTAAAAAGAAGGTTTTACAAGACTCACGTTAACAATATTGCAGCAGTACGCACACAATCGAAGCGCAGTAAGGATGGCTAGTGTAACTAGCAAGAATACCACGAAAGCAAGAAAAAGAAGTACGCTATTAACTATTAACGTACCTGTCTCTTCCGAAACGAATGAGTACGATGAGAGAGCTCTCTCTACCATCGTTCTCCTTAAGTCT
+
?;?>8<<B=>?<@?CCCBCCBA?@?7;=B@ABABAA=A9;:BBBBA===3:3879;>@A@+>:996;;<<<<==4;445555$5<9?:>>>2?C@=A<=@@>>;@=A=AC>AAA?BA:9:@@?>@;:9=@5916;;;:?=<<==BC?C=@>=*//9///<<6;>>>==>@B?::7:==@BC;BBB>;;;;=,7=9=:@@@B=7;4;;552539355;@@<B699?><:?299>9>??<@98997==<>@B8<8;///7388665525<57<>BB@>A=@396;<
@ATNG8:03931:04336
GATGGTAGCGCACACATAGATACAGTACTCATTCGTTTCGGAAGAGACAGGTACGTTAATAGTTAATAGCGTACTTCTTTTTCTTGCTTTCGTGGTATTCTTGCTAGTTACACTAGCCATCCTTACTGCGCTTCGATTGTGTGCGTACTGCTGCAATATTGTTAACGTGAGTCTTGTAAAACCTTCTTTTTACGTTTACTCTCGTGTTAAAAATCTGAATTCTTCTAGAGTTCCTGATCTTCTGGGTGTATCAGCGAGTATCTACCATCGTTCTCCTTAAGTCT
+
;5:=8=BB:96CB:99AA=@;:?;;CCCCBBA>AAAA<BD@D@BBBCCCC?CCBBB?C@DDBB?B?BBBCCBBAD?CADDD1A@<ACA@<?@BCACCDGFF:;:BCCC@DAAADDCC?CBA?B?CCCCCCCC?@?BB?CA@@BAAACCCCCCBAC@BBB?AB?B?CACBBBCBB@BCCDD9D@C=99999(9@@@C>AACCCCCCCC@BBBB2BBABB@B@BC@DCC@AAC?C?AAACBB?BCCC>CBCDCCBCCDCBBBCCCCB?BBCCC?BBB>@>A>B@??
@ATNG8:03952:04297
GATGGTAGAGTACAGTGTAGTAGACCAGAAGATCAGGAACTCTAGAAGAATTCAGATTTTTAACACGAGAGTAAACGTAAAAAGAAGGTTTTACAAGACTCACGTTAACAATATTGCAGCAGTACGCACACAATCGAAGCGCAGTAAGGATGGCTAGTGTAACTAGCAAGAATACCACGAAAGCAAGAAAAAGAATTACGCTATTAACTATTAACGTACCTGTCTCTTCCGAAACGAATGAGTACACACTCTCATATGACACTACCATCGTTCTCCTTAAGTCT
+
ABBMDDDCBBBCC@CBEEBBBCCBB?BCC?CCCCBB?B?BBB???C@CB?B?BBBBBBBB3B@BBBBBBCBBBB<@@@AAAA2AB@B=ABB9CFJACBBBDCCCB@B@DD@CCC?BBBBBBBBDDDDCCBAA?CBBB?@@@@>>?B>B@CBC?CDBBBBBC?CCCAAA?CC@BBB>AAA@@;A?:4:::::+;>;A7;;>>BBB<?<?AAA:>:>ACBB?CAAABBB?B?BBB=BCC?CCCBBBBBBAA?DAAAA>>ABCBBCDD?BBBBA<??C>A>A?B989
@ATNG8:03963:04305
GATGGTAGCGCGACGAGCGTAGACCCAGAAGATCAGGAACTCTAGAAGGATTCAGATTTTTAACACGAGAGTAAACGTAAAAAGAAGGTTTTACAAGACTCACGTTTAACAATATTGCAGCAGTACGCACACAATCGAAGCGCAGTAAGGATGGCTAGTGTAACTAGCAAGAATACCACGAAAGCAAGAAAAGAAGTACGCTATTAACTATTAACGTACCTGTCTCTTCCGAAACGAATGAGTCGTGAGAGAGCTCTCTCTACCATCGTTCTCCTTAAGTCT
+
?;?C@CCCBBCCCGBBBDBCBBCDG=BBBADCBBBC@C?CCBAAAC?B?BB<??=:9:::(3,377::?;;88;33399599'597=9>>>066;9<9>@===99:,9=??????9<@@=CCCCCB@@ACBBB@AAAB@BBCCCCCD>B?BCC@CBBAAA??=?BCCCD@BB?????BBBBC<@8708888)5:4:9:;@BAAA<A<>>??<?===A??<?AAAAAB?C=ABB=BAB9::BBBBCBBBCAB??BB===;;:<=8==>>><>>>:?;?<A>>>
@ATNG8:03941:04428
GATGGTAGCTCACGTACGTCACACGTACTCATTCGTTTCGGAAGAGACAGGTACGTTAATAGTTAATAGCGTACTTCTTTTTCTTGCTTTCGTGGTATTCTTGCTAGTTCACTAGCCATCCTTACTGCGCTTCGATTGTGTGCGTACTGCTGCAATATTGTTAACGTGAGTCTCGTAAAACCTTCTTTTTACGTTTACTCTCGTGTTAAAAATCTGAATTCTTCTAGAGTTCCTGATCTTCTGGGATGTGTGCGCAGTGCCTAACCATCGTTCTCCTTAAGTCT
+
<CCD?BABDBAA@@DCDBBDAA@DCCCCCCCC@CCCD?DC?@?@BBACBB@BBBBA?B@DBBA=B>BBBBBBBBB=A@BBB2BA@A???:?ABB?CBA@BB99:AC@A<??DC@@A=>?>;C9>===AA==7>@AA688?;>>AAAAAAA=<=A<ADC=@?:?<AAA>>?>@>=<<<==1>8=8>@@AA/@??>?8=77676///6/6;:;,>@@@@<@=@@<@>==>==5;5;=>???;?8//+////<==?>;::---0--*-07<=@@7;=?:96=49///
@ATNG8:03948:04423
GATGGTAGCACACGAGATCTCATCGTACTTTCGTTTCGGAAGAGACAGGTACGTTAATAGTTAATAGCGTACTTCTTTTTCTTGCTTTCGTGGTATTCTTGCTAGTTACACTAGCCATCCTTACTGCGCTTCGATTGTGTGCGTACTGCTGCAATATTGTTAACGTGAGTCTTGTAAAACCTTCTTTTTACGTTTACTCTCGTGTTAAAAATCTGAATTCTTCTAGAGTTCCTGATCTTCTGGGCAGACTCTCACACGCCTACCATCGTTCTCCTTAAGTCT
+
BBAB=@@BBCBBBCCBGDCAAA?;?A@;;;09ABA;@@=@?BBCCBDDACCCCB@B?BCFF@CABBBBB@A@@7>;898';=;>977.3@@A@CCC@CD=@@BBBB>ABBBCCBB?ABB?C<?;=8859<9<>@@<@@@@@>>>@@@BB899B=???=??<?=??;;;>>>>5:9<<=1=9>8<<<<=.=>>BC:B>>>>>>>CC5;;;;+;==>B=D<AA=B===;;;=D=@??AAA<><<<4<:6666///999=;717>>97766=9;==9=9=9=777
@ATNG8:03953:04420
GATTAGTATAGAGCTCTACATAGTACTCATTCGTTTCGGAAGAGACAGGTACGTTAATAGTTAATAGCGTACTTCTTTTTCTTGCTTTCGTGGTATTCTTGCTAGTTACACTAGCCATCCTTACTGCGCTTCGATTGTGTGCGTACTGCTGCAATATTGTTAACGTGAGTCTTGTAAAACCTTCTTTTTACGTTTACTCTCGTGTAAAAATCTGAATTCTTCTAGAGTTCCTGATCTTCTGGATATGAGTGACTCGTGCTACCATCGTTCTCCTTAAGTCT
+
@@A@BDFDCBBCCCBBBCCDD@@@BCHF@@=@@?@9@A?A@BBBBCCC@CBAAA?B>BABB?C>BBBA@ABBC><<>>>.=>9>888,5ACC@BBB?BB599;=>A=@@@BC?>>9>>A8<5<AAA>>>>;??AA7;;?>==<>?@>>@>95617<<<AA:=:>@@==>@@?:?;:;:1:9=:=<<;;,77777),,,,,,57-//686'66633.30..).759=>>:>7;;A<<<,//:59<77:///@===??DBAAAC=D>>>@;?>><>=B;?:::
@ATNG8:03956:04422
GATGGTAGCTCGCTGATGATATCTCCAGAAGATCAGGAACTCTAGAAGAATTCAGATTTTTAACACGAGAGTAAACGTAAAAAGAAGGTTTTACAAGACTCACGTTAACAATATTGCAGCAGTACGCACACAATCGAAGCGCAGTAAGGATGGCTAGTGTAACTAGCAAGAATACCACGAAAGCAAGAAAAAGAAGTACGCTATTAACTATTAACGTACCTGTCTCTTCCGAAACGAATGAGTACATAGATATACGTATAGCTACCATCGTTCTCCTTAAGTCT
+
DABC?CCCCCCCCBCBBBAAACBBB?B@@:;@>:;94:29?>898B>BC=@=999>;AAC2A=ABBBABBA???5>=;;;;;*;B>B<AAA9ACC?AAABCBCCC@D?BC?CAA>A@A@BBCCCCDCDCBBB@BBBB=??CBBBBB?B@FCB@CC?@@AAB@CBBBAA?AA@CCC;??CCD<A?;8;@EED/AA<?887@@???<@=ABBB<>;>>BAA?AB??????B@ABB<999?AAACCCBBBB>>>>ADBBB@@@@;;:><@?@??;?==795:5:///
@ATNG8:03969:04410
GATGGTAGCTCTGCTCTGACTCTCGTACTCATTCGTTTCGGAAGAGACAGGTACGTTAATAGTTAATAGCGTACTTCTTTTTCTTGCTTTCGTGGTATTCTTGCTAGTTACACTAGCCATCCTTACTGCGCTTCGATTGTGTGCGTACTGCTGCAATATTGTTAACGTGAGTCTTGTAAAACCTTCTTTTTACGTTTACTCTCGTGTTAAAAATCTGAATTCTTCTAGAGTTCCTGATCTTCTGGTGTCTGATCTGTATCACTACCATCGTTCTCCTTAAGTCT
+
CCBB@BCDCBBCFABABCCBBBBBCDBBCD@@=?BBC?CE@C@CBCCCCC@CC:;;@CACBBB@CACDCBBBCCC@BBBAA0@@<@@@B=DACB@CCC?BB;;;BDFL?BBCBBCBA@CCC?C@CBBBBA@A@BECC?CBBBCB@@@BBBBBCAA?BAA=AB?B?BBCCEECFC@BCCCC9B>C@;;;;;*;CCCC>CFHHCC;;9=299::'9=<>B?B@CD@DE@@@BC@C@ABDBBE?BAB>BAA@@@DBCBCCCDBBBCCC@DBBBC?CAB?A>A>ABBB
@ATNG8:03951:04454
GATGGTAGTGTGTCTCTGAGAGTAGTACTCATTCGTTTCGGAAGAGACAGGTACGTTAATAGTTAATAGCGTACTTCTTTTTCTTGCTTTCGTGGTATTCTTGCTAGTTACACTAGCCATCCTTACTGCGCTTCGATTGTGTGCGTACTGCTGCAATATTGTTAACGTGAGTCTTGTAAAACCTTCTTTTTACGTTTACTCTCGTGTTAAAAATCTGAATTCTTCTAGAGTTCCTGATCTTCTGGTATGACTAGTGTACTACTACCATCGTTCTCCTTAAGTCT
+
;66?:=BBBCAB@;666@@@@BBBBCCBBBCC@CBBB=@@>A@CBBBCCCACCCCC@BADCCC@C>AAABBCBCB>;9999*:?;@AAA=BBCK@BCEACC@BDCCCC@BCCCCCDD?BBC>A?ABBBB@@A?BBBC@CCCDCCCCCBBBBCCCB?CDD?BA?B?CBCBBCDCC=B;;;;6;>C>;;;;;*;ACEJ>EDDCDCBBBC5;;;;*;CCBB?B>BB?BCCCDFC=@=?BCABB>A?D@CCBBCCCCCCDBBBBCBBBD@BABBB?BBB?B>A>AAAA
@ATNG8:03955:04445
GATGGTAGCTCGCTGATGATATCTCCAGAAGATCAGGAACTCTAGAAGAATTCAGATTTTTAACACGAGAGTAAACGTAAAAAGAAGGTTTTACAAGACTCACGTTAACAATATTGCAGCAGTACGCACTCAATCGAAGCGCAGTAAGGATGGCTAGTGTAACTAGCAAGAATACCACGAAAGCAAGAAAAAGAAGTACGCTATTAACTATTAACGTACCTGTCTCTTCCGAAACGATGAGTACACACTCTCATATGACACTACCATCGTTCTCCTTAAGTCT
+
BCFE?BABBB>>>>?CCCBBBEEDD:CCC>BABA@@<@;?@@885B9CB>B?@@887???.@<AAB@@>BBCCA8?=;9999$5;6;.555&5<<9><<ACDCCC@C@CC?CBC>@?BBBBCCCCCD@@ABA?ACBB?BBBAAA??<@@DAA?BBBBBBBB?CCCCCC?CC?AAA?BBBCE<?<><>BBBB/AA<?==>@@@AA;?;?ABA7<8<BEEC>BBCCBBB?B?BAB=BBBBBBBBBBBBBA@A@@>>:;?B?@@BBC@CBBBC?A@A=A=@=@AA@
@ATNG8:03982:03862
GATGGTAGGCGTGTGAGAGTCTGCCCAGATGATCAGGAACTCTAGAAGAATTCAGATTTTTATCACGAGAGTAAACGTAAAAAGAAGGTTTTACAAGACTCACGTTAACAATATTGCAGCATTACGCACACAATCGAAGCGCAGTAAGGATGGCTAGTGTAACTAGCAAGAATACCACGAAAGCAAGAAAAAGAAGTACGCTATTAACTATTAACGTACCTGTCTCTTCCGAAACGAATGAGTACGATGAGATCTCGTGTGCTACCATCGTTCTCCTTAAGTCT
+
@ABC@CBC@CCAACCDDCC@AACCC7BFBABJCBAA<A>AABBBBB?AA>@@CBAAACCC18::BCCCCCBBBB;?>;;;==.=@;@3999*39>4;8@?AA?;88;>AA<>>=7;;>>>>A<AA@>>;;;@;??@@9>>?>A>>?;@<AAA<A?@@>@@@<?AA@BB@AA>ABA=??665(8><9>>EDD/8858?@C@@@AA<><@@@@;@;=<<<>:>?;<9>?6<9=?@9@CC?CDBCBBBBBBDDDCBBABA@@AA@ACC@BBCCC?BA@=A<><?B@A
@ATNG8:03972:03970
GATGGTAGTGTGTCTCTGAGAGTAGTACTCATTCGTTTCGGAAGAGACAGGTACGTTAATAGTTAATAGCGTACTTCTTTTTCTTGCTTTCGTGGTATTCTTGCTAGTTACACTAGCCATCCTTACTGCGCTTCGATTGTGTGCGTACTGCTGCAATATTGTTAACGTGAGTCTTGTAAAACCTTCTTTTTACGTTTACTCTCGTGTTAAAAATCTGAATTCTTCTAGAGTTCCTGATCTTCTGGAGATACACATGATACTCTACCATCGTTCTCCTTAAGTCT
+
445=8=BBCCCCDDCCCCFLCBB@A@@ABB@@=@CBB?CC@C?ABBBBCC@CBBBDBC@BBCC@D@CCCCCAAAB@BJLJF3BB?BCDC;@@;;7;BB?CG=;;CBBB@GECCDDBB?BBB>BADCAAACCC@BBBD@CABAAACCCBBBBCCCC@DBB?BD?C?BBBCCCEBB?BCBCC9@;@=BBBBB2BBDCC>BBDCCCHCCC@BCBB2BBBDC@C@BC@BBCCBCC?C@CCCBBB?BBB@BCDDDDDBBABBCCBBBCCC?A@9::<@@@<?>A<@@AB
@ATNG8:03979:03947
GATGGTAGTAGTACACTAGTCATACCAGAAGATCAGGAACTCTAGAAGAATTCAGATTTTTAACACGAGAGTAAACGTAAAAAGAAGGTTTTACAAGACTCACGTTAACAATATTGCAGCAGTACGCACACAATCGAAGCGCAGTAAGGATGGCTAGTGTAACTAGCAAGAATACCACGAAAGCAAGAAAAAGAAGTACGCTATTAACTATTAACGTACCTGTCTCTTCCGAAACGAATGAGTACGAGAGAGCACACGTGTCTACCATCGTTCTCCTTAAGTCT
+
@@@B?DCABBA@@CDCCECCBD@A@=@BB?BCCA998;>BBCBBBB@BB?B>A@@;;;;;);;>@ABBBCB???9?@BBBBB3AC=A5;;;.;CC@BDCCEDDCC?C?CC?@@A?BB@?ACCCECCCDBBBB?A???<?@AA????<@@CBB@BDAAABBA?CCFBB@=@@<A@@;>?::9,8;=9<>???1?C?D;;;ABAAA:=:=?BB7;7:>B??=@@???994:=@AA;B?@=?CCCCCCABBBBBBBBBBBBBBB@:::;?:::@<@==9>;<6<:;:
@ATNG8:03975:04009
GATGGTAGTATCTGCACACTCTGTCCAGAAGATCAGGAACTCTAGAAGAATTCAGATTTTTAACACGAGAGTAAACGTAAAAAGAAGGTTTTACAAGACTCACGTTAACAATATTGCAGCAGTACGCACACAATCGAAGCGCAGTAAGGATGGCTAGTGTAACTAGCAAGAATACCACGAAAGCAAGAAAAAGAAGTACGCTATTAACTATTAACGTACCTGTCTCTTCCGAAACGAATGAGTACACATCGTCGTGTCGTGCTACCATCGTTCTCCTTAAGTCT
+
?A@D@DCCCBBBDDDCBCCCCBBCC?CED?BBCC??<??BACCCAC?CC?B?BBBBBBBB3B@BBBBBBBBBBB;BA@AAAA2AB@E@BBB<BHFBECCBCCCBA>A@CD@CCD?ABAABAAADDCCCCBBB?CCBD>AABBAAAA>CAC@A?ACCCCAAA?A?@@AA@BB@>=>=@@@A@;@A@=@AAAB3>>;?887>AA::8:=>?>><><@BCBB?BCBBBBB?B?BBB>BBB@BBBBBBBABBBBB@CBBABBBAAABBC?BBBBE@BBB>@=<:BBBB
@ATNG8:03973:04089
GATGTAGAGAGACTGTAGCGCACCCAGAAGATCAGGAACTCTAGAAGAATTCAGATTTTTAACACGAGAGTAAACGTAAAAAGAAGGTTTTACAAGACTCACGTTAACAATATTGCAGCAGTACGCACACAATCGAAGCGCAGTAAGGATGGCTAGTGTAACTAGCAAGAATACCACGAAAGCAAGAAAAAGAAGTACGCTATTAACTATTAACGTACCTGTCTCTTCCAAACGAATGAGTACGATGAGATCTCGTGTCTACCATCGTTCTCCTTAAGTCT
+
ABCBBDCCCCCCDBCCCCCCCCCC>CCC?CCCDA@>@?BBCA@@@?BB?B>AAABAAAA2C?CAAAACCCCAD>BBABBBB5AC@D=AA@7ABB?CCBCCCDBA?C@CC@CCC?CABBCDDECCCDDCCAA>@A@@?CCBCCDBB>B?BAA>ACCCCADC?CCACAA?CC@AAA=@@?=<8??<<AAAAA/@@=B887@@A??<>:>???7:49=A@@=@BBBBBB?C?BC>CAA?ACCCBBBBBBCA==>AAA===@@ABB<BA@@B?AAA=A=@?B999
@ATNG8:03979:04110
GATGGTAGCAGACGTGACAGAGCGCCAGAAGATCAGGAACTCTAGAAGAATTCAGATTTTTAACACGAGAGTAAACGTAAAAAGAAGGTTTTACAAGACTCACGTTAACAATATTGCAGCAGTACGCACACAATCGAAGCGCAGTAAGGATGGCTAGTGTAACTAGCAAGAATACCACGAAAGCAGAAAAAGAAGTACGCTATTAACTATTAACGTACCTGTCTCTTCCGAAACGAATGAGTACTGCGTCTCACTCTCGCCTACCATCGTTCTCCTTAAGTCT
+
@::;79:>:>@?@B:;9;A>CCBCC@BBB@B@@@00+0)00?AB@C?>94958?@CCDDD+B7B@@@BBBABBE;A@CDDDC5DE@E5;;;.;AB>BBBBBAA9;7<?AA?CCC@CC:;;BBCHCCCDCC@A>ACBCAC??@CCAA=A=A::59AAABB=B@AAAAAB>AA>??=30....)----7888(23.5555999996;5999><A<A@BBB?BCCCCBD?@<>@@5=00*000;@?BBBB@;:;;::;=<A?:6:<=8==<BB?AA??B:<7;>==
@ATNG8:03976:04153
GATGGTAGGTGCACATGAGTGTATCCAGAAGATCAGGAACTCTAGAAGAATTCAGATTTTTAACACGAGAGTAAACGTAAAAAGAAGGTTTTACAAGACTCACGTTTAACAATATTGCAGCAGTACGCACACAATTGAAGCGCAGTAAGGATGGCTAGTGTAACTAGCAAGAATACCACGAAAGCAAGAAAAAAGAAGTACGCTATTAACTATTAACGTGCCTGTCTCTTCCGAAACGAATGAGTACCTCTCAGACGCTCGTCCTACCATCGTTCTCCTTAAGTCT
+
:=>C@CCC@@@BCAB::;BCBCCBE@BAB?A@@AAA?C@BBBBBBB?BB>B>AAA@AAAA0A?BCCCCEC;;;A9@@;;;;;';?=?2999&4@;7<AA@???8::*9<??<A>?9<>@>AA@BACCBBBBCBAC;<;@CBBDCBBC@D@BBB?BCBBBAAA?AAAAAA?BC?BBB?@@::9,8<<89999:9%096//./<<A;;77999=>9?5::@@@=@ABBBBC?B>@@B=B?@=?BBAAAA?A???BBBAAACDBAA:;:;9==;;@=@@@=A>A?AAAB
@ATNG8:03977:04223
GATGGTAGCAGAGTCACTCATATCCAGAAGATCAGGAACTCTAGAAGAATTCAGATTTTTAACACGAGAGTAAACGTAAAAAGAAGGTTTTACAAGACTCACGTTAACAATATTGCAGCAGTACGCACACAATCGAAGCGCAGTAAGGATGGCTAGTGTAACTAGCAAGAATACCACGAAAGCAAGAAAAAGAAGTACGCTATTAACTATTAACGTACCTGTCTCTTCCGAAACGAATGAGTACCTCTCAGACGCTCGTCCTACCATCGTTCTCCTTAAGTCT
+
@==>@DCBBBCCDCCCCDCCBCBD<CGD@BBCCAA?A@CCCBCBC@BC@C?BB@:9999):?@AABBDCA??>5:9;9444$5<7<.555&5<<9<<<A;@;;B?BACC?CCE?BBBBCCCGHCBCBBCBB@CCBC?AACAACCC?E?BAA?A@?@BBBBABBBBBB?BC@???@CBBBC8?9818>=>>/=?:;888;>AAD=B:>>??;?;;;@@@=??CDBBC?B?ABA;AAA<??@@@>?:?@@=>??@B>=>?AA>???;>>>BD=??B?B=A=?:::
@ATNG8:03978:04217
GATGGTAGCACGAGTCACTCATATCCAGAAGATCAGGAACTCTAGAAGAATTCAGATTTTTAACACGAGAGTAAACGTAAAAAGAAGGTTTTACAAGACTCACGTTAACAATATTGCAGCAGTACGCACACAATCGAAGCGCAGTAAGGATGGCTAGTGTAACTAGCAAGAATACCACGAAAGCAAGAAAAAGAAGTACGCTATTAACTATTAACGTACCTGTCTCTTCCGAAACGAATGAGTACGATGAGAGAGCTCTCTCTACCATCGTTCTCCTTAAGTCT
+
:9;E@ECBCBBCCCCCCCCCBBBBC@FDD=BCCCAA>AACCBAACC@CC?B?CBB>>>>>1??CFB?AAAACBB;BA9:;::*:C>C4;::6;CCBGCCBCCCCD?B?BB?DCC@AAAABBBEDDDDDBABB?CBBB?BBBBAAAB=A?A?@=ABBABDBB?ACCBBA?BB?>>?<??CCA=???>=AAAA/?@<?787AAB??:>;??@A8:7:AC@@>AAA????=?@BED=BBB?BCCCBBBBBBBB@???BA>>>@@>>>>=A>=>=<?@@<@;?;?>>>
@ATNG8:03972:04255
GATGGTAGCTATACGTATATCTATGTACTCATTTCGTTTCGGAAGAGACAGGTACGTTAATAGTTAATAGCGTACTTCTTTTTCTTGCTTTCGTGGTATTCTTGCTAGTTACACTAGCCATCCTTACTGCGCTTCGATTGTGTGCGTACTGCTGCAATATTGTTAACGTGAGTCTTGTAAAACCTTCTTTTTACGTTTACTCTCGTGTTAAAAATCTGAATTCTTCTAGAGTTCCTGATCTTCTGGATAGCGACGCGATATACTACCATCGTTCTCCTTAAGTCT
+
ABBE?CCCCCCCCBBBCCCCCCBCCCCCCC99949AAB>BD?C?ABBCCCC?CCAAA=A@BBAA<A?BBBAA@AAC?BBBBB1BB?BBBB;AAAB>BBB>BB<A@BCCC?BBABAA??:>@@;@;=<<<<<<@;AC??9>=<<==>>>@@@>>?AA;===9>A;A;A===?>>>A;AAAAA5@<@;>9998+8:333)--3---697;7;EEE/B??=<7<9//,/999:;:<@:><AAAA6:9A=AAAA??>A>>>@@>AAAA=;8<A?AA;A?@:@;@9>888
@ATNG8:03981:04245
GATGGTAGTGATACAGATCAGACACCAGAAGATCAGGAACTCTAGAAGAATTCAGATTTTTAACACGAGAGTAAACGTAAAAAGAAGGTTTTACAAGACTCACGTTAACAATATTGCAGCAGTACGCACACAATCGAAGCGCAGTAAGGATGGCTAGTGTAACTAGCAAGAATACCACGAAAGCAAGAAAAAGAAGTACGCTATTAACTATTAACGTACCTGTCTCTTCCGAAACGAATGAGTACAGAGAGTACGATATGTCTACCATCGTTCTCCTTAAGTCT
+
8::A@AACBBBBCCDDCCCBBBDCD@CCC?BACA?@>A@CBBBCBC>AB@C?AA998??@+B>BBCCCCCCBBB9@>:;;;;);A>C5;;;6;CC@CBAACCC;;;<GEF@D@@>@BBBCBBBBBBDCCBBC@DCBA<@@BCCC@@>B@CCC?CCBCCCCB?AAAAAA>BB>==>>AABA@:A??9>A?AA3==8>;;;AAA??<?<>>BB:=:=ABAA?ACAAABB@C?CCC=BBC?>>>AA@B@BBCCBAACACBBBAA>>=?;>;;8949<>:=:><?=>>
@ATNG8:03972:04335
GATGGTAGGCGTGTGAGAGTCTGCCCAGAAGATCAGGAACTCTAGAAGAATTCAGATTTTTAACACGAGAGTAAACGTAAAAAGAAGGTTTTACAAGACTCACGTTACAATATTGCAGCAGTACGCACACAATCGAAGCGCAGTAAAGGATGGCTAGTGTAACTAGCAAGAATACCACGAAAGCAAGAAAAAGAAGTACGCTATTAACTATTAACGTACCTGTCTCTTCCGAAACGAATGAGTACCTCTCAGACGCTCGTCCTACCATCGTTCTCCTTAAGTCT
+
;;;?:=<>;?CCDCCCDDCBCBCCF?CCC@BAAGCC@C@BBCCCCD@CB@B?BBDAAABA3A>AAAAA::9A@@8?987777$7>8=5;87+77848<77;;98818?A=@??<??;;;;;:<<=>;;;>>>GE??<886:89677,79==>:65699?>?=@>;;?B?BC>A?;7;@??D;=>><>====/:;6;>BDB;:;>=B:><<<5:5:@@@A<@@A@@@B=B;;;;6;BB@CDB>;;;<@??=>=?;;;??BAA;>??;>???B=A=>17)/)/9//
@ATNG8:03970:04367
GATGGTAGGCGTGTGAGAGTCTGCCCAGAAGTTCAGGAACTCTAGAAGAATTCAGATTTTTAACACGAGAGTAAACGTAAAAAGAAGGTTTTCAAGACTCACGTTAACAATTATTGCAGCAGTACGCACACAATCGAAGCGCAGTAAAGGATGGCTAGTGTAACTAGCAAGAATACCACGAAGCAAGAAAAAGAAGTAACGCTATTAACTATTAACGTACCTGTCTCTTCCGAAACGATGAGTACAGAGAGTACGATATGTCTACCATCGTTCACCTTAAGTCT
+
444=7::<8;945554:<<<;;55505<>:C@:?>>9<8;;;===B>;<7;?BA@ADFFE5D?B;;:@ABBBBC9?=88999'7/*/5;::.//)/9///<8875;5;;)-).8)--7///.;=97;=>999:>8885:;:::9555(5499?=@BB<<<<?8>@ABAA?9:29==288=?178>)/0/0/'--)---(-7788959399570529588;;@>@?988=A9=:<16..-----99;788888>;<55287556;;699778////6;4827555
@ATNG8:03973:04389
GATGGTAGTCTCAGATAGTCTATAGTACTCATTCGTTTCGGAAGAGACAGGTACGTTAATAGTTAATAGCGTACTTCTTTTTCTTGCTTTCGTGGTATTCTTGCTAGTTACACTAGCCATCCTTACTGCGCTTCGATTGTGTGCGTACTGCTGCAATATTGTTAACGTGAGTCTTGTAAAACCTTCTTTTTACGTTTACTCTCGTGTTAAAAATCTGAATTCTTCTAGAGTTCCTGATCTTCTGGACAGAGTGTGCAGATACTACCATCGTTCTCCTTAAGTCT
+
ABBB@CBBBDCCCCCCECB<@CBCDDCBBB@@>@BBL?CC@C@CCBBBCC@CCCBB?B?BAAA<A=ABAABA@<@699@@@/@A<??BB=??AC@CCA?AC000AA@C@DICBBBCC@BBB@C@CD@@@BBC@CCCC?CCCEEB@@@@BB@A@CC@BCB?AA<?;@BBBBBGHHABCFKH<B@B?<<;;;*;BBBJ>CBBAAA@@@B;@@@@0@AAAC>@>@C@BCCCCCB@C?BDCBCB?B?A?AJBBBBCCBCCCCCBAABBB?AAA?@?@CC@CAE@A@AA
@ATNG8:03325:05129
GATGGTAGAGTACAGTGTAGTAGACCAGAAGATAGGAACTCTAGAAGAATTCAGATTTTTAACACGAGAGTAAACGTAAAAAGAAGGTTTTAACAAGACTCACGTTAACAATATTGCAGCAGTACGCACACAATCGAAGCGCAGTAAAGGATGGCTAGTGTAACTAGCAAGAATACCACGAAAGCAAGAAAAAGAAGTACGCTATTAACTATTAACGTACCTGTCTCTTCCGAAACGAATGAGTAACAACACTCTCATATGACACTACCATCGTTCTCCTTAAGTCT
+
68:>@CC@@<69A<=CA<@A;;<=B@DIDADCBBB?A=@@=>>9:29?:>8=@?;;;;;)91388;;====BB=AACCDDD2@>8=3989&3,38,338;:A<880925A07:@7;:>>>?=?A?888=>>B=?>>D;882597566,67;;?;?B???BBB@C;;;@@;>?8=@?2790/0)...(.5555(55262559=::94;:=>::1808:::=8==>CBBB7;8:==6<00,0:77,-)--(-6488====;;9::?555:7;:??A>A??:?:=9=><<
@ATNG8:03329:05160
GATGGTAGCGAGCGAGTGTGTATACCAGAAGATCAGGAATCTCTAGAAGAATTCAGATTTTTAACACGAGAGTAAACGTAAAAAGAAGGTTTTTTATCAAGACTTCACGTTTAACAATATTGCAGCAGTACGCACACAATCGAAGCGCAGTAAGGATGGCTAGTGTAACTAGCAAGAATACCACGAAAAGCAAGAAAAAAAGAAGTTACGCTATTAACTATTAACTGATACCTGTCTCTTCCGAAAACGAATGAGTACGAGAGAGCACACGTGTCTACCCCAT
+
////)//;;??:94?;==:ABBBBC<@AA;@900;=8<+//87//3949904178:44444$5;595<<;;;<<<1:944444$4:)/)/////#///;277//)555444)46;;5<::.44:34489/////:7778;;;>7;;<BB=<@;=8>00*0>:>A?>A7:545>:7;B;>@<1700000)//0)/0/////"-7389*//77<;C?B7@?@A=A;0//>8886-....383832222&2..(.....5567::==2225222222222288)22
@ATNG8:03334:05155
GATGGTAGACATATCGTACTCTCTGTACTCATTCGTTTCGGAAGTAGAACAGGTACGTTAATAGTTAATAGCGTACTTCTTTTTTTTGCTTTCGTGGTTATTCTTGCTAGTTACACTAGCCATCCTTACTGCGCTTCGATTGTGTGCGTACTGCTGCAATATTGTTAACGTGAGTCTTGTAAAACCTTCTTTTTACGTTTACTCTCGTGTTAAAAAATCTTGAATTCTTCTAGAGTTCCTGATCTTCTGGTGAGATATGCATGATGCTACCATCGTTCTCCTTAAGTCT
+
555<8=BCCCCBBBCIBBBCCGDEKCCCBA?A:B@BC<?>5<6/////)/885:99>?68-33886<5:A:::998?98;;;A=A<"::9@2=6;8)-(,,(,6(--2877266>887BB;:;<;>:>A<=;768>BAAA;?>>??@A???A@=;=@E<858;?>6=5<=@@@@@??;===<=194<299966(57;==0<;:;=<868=188888$278.7;.<266,28<?@@@<@:==>>>?69;A155999956575::9::>AAB=A768<7;:;7=;?;@?;;
@ATNG8:03343:05122
GATGGCGACATACATACGCGCCAGAAGATCAGGAACTCTAGAAGAATTCAGATTTTTAACACGAGAGTAAACGTAAAAAGAAGGTTTTACAATGACTCACGTTTAACAATATTGCAGCAGTACGCACACAATCGAAGCGCAGTAAGGATGGCTAGTGTAACTAGCAAGAATACCACGAAAGCAAGAAAAAGAAGTATCGCTATTTAACTATTTAAACGTACCTGTCTCTTCCGAAACGAATGAGTACTATGTAGAGCTCTATACTACCATCGTTCTCCTTAAGTCT
+
<;<>@;;:BBA@A@AAA@B;;7;@;>CBCCBB>A?;;98;44.3;494:B?@@AA@.?9>@@@B@BCBBB=?>8899:(9;8@?BDD:BBC543:>;9:...3-347626--(--25,,-..377555551555>9986992223846<A>A@AAA>>>:>;<=AC@BC>??B?>>88816>?;@====,660------/289=,7177789.87-77AAA<A@>898;5;9>>A7>AA>???A==888887=@@CBBAA>A>>>@B=@????:=====9@9@://
@ATNG8:03344:05145
GATGGTAGTGTCATATGAGAGTGTGTACTCATTCGTTTCGGAAGAGACAGGTACGTTAATAGTTAATAGCGTACTTCTTTTTCTTGCTTTCGTGGTATTCTTGCTAGTTACACTAGCCATCCTTACTGCGCTTCGATTGTGTGCGTACTCTGCAATATTGTTAACGTGAGTCTTGTAAAACCTTCTTTTTACGTTTACTCTCGTGTTAAAAATCTGAATTCTTCTAGAGTTCCTGATCTCTGGCTCTCGTAGACAGATACTACCATCGTTCTCCTTAAGTCT
+
95;=8=CD@A<=@C?BBBEGDBBCBCCB@A@A<ABDD<BB=@<@?ABCCC>ABCBC@C@DCDD?B@CCDCBCCBB?@@?@?,:;5:@@B<BCCC@BBD@CC9;;<BBB?BBBCCBBCACCC>B>BBBBBAAA>AB;;5;;BBBCGGECCCCCDC>BBB>BC@D@DCBBBBB@A=@BCBD;C?B@@@@@@,??;;;0;;@@ABAAACHKKKL5HBAAB@E9;<?BBBCCCD@B?CCDDKF;;;?CCAABFCCCCDCCFCBB@@@?@A@CG?ABA=@<@=AB;;
@ATNG8:03349:05135
GATGGTAGTATAGAGCTCTACATAGTACTCATTCGTTTCGGAAGAGACAGGTACGTTAATAGTTAATAGCGTACTTCTTTTTCTTGCTTTCGTGGTATTCTTGCTAGTTACACTAGCCATCCTTACTGCGCTTCGATTGTGTGCGTACTGCTGCAATATTGTTAACGTGAGTCTTGTAAAACCTTCTTTTTACGTTTACTCTCGTGTTAAAAATCTGAATTCTTCTAGAGTTCCTGATCTTCTGGCGCGTATGTATGTCGCCTACCATCGTTCTCCTTAAGTCT
+
;55>:?CCCCCBBBDDBBBCFECCCCDCCBBA?ABBB=BB@D@CAAAACA?DBBAA=A?CCAA=A?AAA@AACBB>>===>1?A@BBAA;@@@A>ABB>@@=@BBBBB>BBB????@:@@A:?:?A@@>===9>?AA;???===>>@@A@@@>>>9>>A;==9=;A@>>>AAAA;===CC5D<?666555'6:9992:<<<>>?;;;/7878(8>?AD=C=AA;@@=>>>><@<@@@A@@:@@A;<<<?=???@?===>>>8<=A;=;>>A<A@A=A<@;>>>>
@ATNG8:03352:05167
GATGGTAGTATAGAGCTCTACATAGTACTCATTCGTTTCGGAAGAGACAGGTACGTTAATAGTTAATAGCGTACTTCTTTTTCTTGCTTTTCGTGGTATTCTTGCTAGTTACACTAGCCATCCTTACTGCGCTTCGATTGTGTGCGTACTGCTGCAATATTGTTAACGTGAGTCTTGTAAAACCTTTCTTTTTACGTTTAACTCTTCGTGTTTAAAAATCTGAATTCTTACTAGAGTTCCTCGATCTTCTGGTGAGATATGCATGATGCTACCATCGTTCTCCTTAAGTCT
+
;99>?CCCBBB;;6<<<@B@>>CBCCCGDCBB?B;<;:;C@D?<;:CB@?=@BBCB?B=??@@=A>@@ABAA@::6?AAAA1A@=BBDCC8BB:97:BB?CD@B>>>BB=AAB???>>:=BB;>;>=;;;9::6==:;7;>>AAA@A888;;<<::39774997?9=>>>>=???:>>ABA/>188-8=ABB/BC;;;1:1888808==688-/<<<,://-;4;4//,/:<;;?>?<A8:88???=5622(,****,-8999999955;?>;>;;;A<?>><>=A<@?@@
@ATNG8:03364:05139
GATGGTAGTGGATACAGATCAGACACCAGAAGATCGGGAACTCTAGAAGAATTCAGATTTTTAACACGAGAGTAAACGTAAAAAGAAGGTTTTACAAGACTCACGTAACAATATTGCAGCAGTACGCACACAATCGAAGCGCAGTAAGGATGGCTAGTGTAACTAGCAAGAATACCACGAAAGCAAGAAAAAAGAAGTACGCTATTAAACTATTAACGTACCTGTCTCTTCCGAACGAATGAGTACGAGAGTCAGAGCAGAGCTACCATCGTTCTCCTTAAAGTCT
+
:>AA399;9:.4455;<<<@<<;?<<155=499::::3;:>;;;>BB??A=A000;;9=99$/(379888;>373(3<94444$497;.444&555.55555/7///27;299;7;<><=@CAB;;9AACCD@CBAA6;:>=?:998<8<00)/77799<<7:::<992441398288<==6===58;;;;='>C?BBBB@>>=>*00*///;(/(/55448;;44444.4334.3::589::;:;>;:73338;=<<;>?===77/0:6/0*0;838)//(/55/
@ATNG8:03364:05169
GATGGTAGCATCATGCATATCTCACCAGAAGATCAGGAACTCTAGAAGAATTCAGATTTTTAACACGAGAGTAAACGTAAAAAGAAGGTTTTACAAGACTCACGTTAACAATATTGCAGCAGTACGCACACAATCGAAGCGCAGTAAGGATGGCTAGTGTAACTAGCAAGAATACCACGAAAGCAAGAAAAAGAAGTACGCTATTAACTATTAACGTACCTGTCTCTTCCGAAACGAATGAGTACAGAGAGTACGATATGTCTACCATCGTTCTCCTTAAGTCT
+
AABE@CBBBBCCCCCBB@CDDDCBB?BBD?CCED@?>@@EDCDCBB>BA?C?CCCCCACD.C?CCCBCCBCBBB=ABABBBB5BB?B5;;;6;BC@CBBCEDC997;?BB?DCC?BBCCCCCCCCCCECCCC?BBBD<A@BBCCBB?C@CBB@CCBBBABD@DCC@@??CC?CBB?AA??<5>=>9==<=?.?A=AAAABDDBB?B?B>>>:>:=AC@@=@BAAACC@C?CCC>CBB?BBBBBBABCCCCCC???ABBBCA?@?A>BBAAA<???<@:><>===
@ATNG8:03366:05146
GATGGTAGGCGACATACATACGCGCCAGAAGATCAGGAACTCTAGAAGAATTCAGATTTTTAACACGTGAGTTAAACGTAAAAAGAAGGTTTTACAAGACTCACGTTAACAATATTGCAGCAGTACGCACACAATCGAAGCGCAGTAAGGATGGCTAGTGTAACTAGCAAGAATACCACGAAAGCAAGAAAAAGAAGTACGCTATTAACTATTAACGTACCTGTCTCTTCCGAAACGAATGAGTACGTGTGCGACGTGTCTCCTACCATCGTTCTCCTTAAGTCT
+
<<;B?ABB>@@@B@;;5<<<<ABAB<@AB?CCCJCC9;9;BBAB@A<@@+0*00;?>DEE1C>@@A>=A>/0,0@4@<0////$/>5:2555&5<<9??995<566:>;==:=<?:>AA9;:?@AA@@@@AAA@;;;B?B@@@BBBC?A>A00,0>>=@@CC=@@@AAB=@?=?=@:=873;0777633373'3;3<8==CCBBD?C????A<@:98;CB?CFBBBCD@C?BDD=B<::;BCCBEC???ABBBBBAABCCBB?BBB@B??>B::;D?B?B?B@::
@ATNG8:03328:05173
GATGGTAGCGCATATCAGCGCAGCCCAGAAGATCAGGAAACTCTAGAAGAATCATGAATTTTTAACACGAGAGTAAACTAAAAAGAGGTTTTACAAGACTCACGTTAACAATATTTGCAGCAGTACGCACTCAATCGAAGCGCAGTAAGGATGGCTAGTGTAACTAGCAAGAATACCACGAAGCAAGAAAAAAAGAAGTACGCTATTAACTATTACGTACCTGTCTCTCCGAAACGATGAGTACTGCGTCTCACTCTCGCCTACCATCGTTCTCCTTAAGTCT
+
:<<@:==@<966>;?@:99<<==>G7>>@<>=@;:5.55)5:444;;7<<.//----(----$-396/333=888:3888==>+333,333&366(/....6655/5/5847222'255256;;>>===CCCB@B@@@=@A989@@@9?:>99.4::8:99:7:::<;>877199980000*/994///////"391333287733034...75775;;;8==565<<;058=7==>=??A887AABBCCBCABBBCB@@=@AA;=???@<?@A?A6:69999
@ATNG8:03330:05186
GATGGTAGTACATGATAGACGACACCAGAAGATCAGGAAACTCTAGAAGAATTCAGATTTTTAACACGAGAGTAAACGTAAAAAGAAGGTTTTACAAGACTCACGTTAACAATATTGCAGCAGTACGCACACAATCGAAGCGCAGTAAGGATGGCTAGTGTAACTAGCAAGAATACCACGAAAGCAAGAAAAAAGAAGTACGCTATTAACTATTAACGTACCTGTCTCTTCCGAAACGAATGAGTACTGCGTTTCACTCTCGCCTACCATCGTTCTCCTTAAGTCT
+
<<:B?BB<69BCBBBBAAAACBCBB>ABC@BBA955.55)5;<<>=B@BA?A<99599999(93;;;BBBCCCCE>CB@?@@@,A@@A5;::&5<<7;;?;;>;@B=A<A@>?@D@DC;:9AAABBBB@B@BB@BC;;7;A@A@@;;5;=B;<9:DEAAACC@BBAA;;79?=>?A===777*333-333333#3;578=B<8<?@>@>;A@A;?;??@@B@BB@B?;;7;9<<<6;;???@@CBBB;;<CCC>CCCCCCC@@=@@=<@B??A;@>@:>4=<>:9:
@ATNG8:03335:05202
GATGGTAGAGAGACTGTAGCGCACCCAGAAGATCAGGAACTCTAGAAGAATTCAGATTTTTAACACGAGAGTAAACGTAAAAAGAAGGTTTTACAAGACTCACGTTAACAATATTGCAGCAGTACGCACACAATCGAAGCGCAGTAAGGATGGCTAGTGTAACTAGCAAGAATACCACGAAAAGCAAGAAAAAAGAAGTACGCTATTACTATTAACGTACCTGTCTCTTCCTAAACGAATGAGTACGATGAGATCTCGTGTGCTACCATCGTTCTCCTTAAGTCT
+
A@BC?BA?ACCCCDAA@CCCCDBBD?DDD?BCCCAA<@>@BABFDC?DB?C?BCD@????.?;ABA988BBBCC=?799===,=>;=2955&5<=9>CCCBB@@@4;5;@=@AA;??A@A@@ABCCKFBBBB@BBBC@C;;:CBBB?A?A;;9<C@@@CBB@BAAA::6:B>::939=99:9+9993999999%9989<8<:8>:A<>>8>A:@<?A@A@@B@:::AD@B?BCC=ABC@B?>>BBCEB999??????@9757997729<?AC<>>?<@<@:>=@@
@ATNG8:03341:05206
GATGGTAGAGAGACTGTAGCGCACCCAGAAGATCAGGAACTCTAGAAGAATTCAGATTTTTAACACGAGAGTAAACGTAAAAAGAAGGTTTTACAAGACTCACGTTAACAATATTGCAGCAGTACGCACACAATCGAAGCGCAGTAAGGATGGCTAGTGTAACTAGCAAGAATACCACGAAAGCAAGAAAAAGAAGTACGCTATTAACTATTAACGTACCTGTCTCTTCCGAAACGAATGAGTACTGCGTCTCACTCTCGCCTACCATCGTTCTCCTTAAGTCT
+
;56=8=CCCCCCCCBBCCCCCBAAC>CCD?CCDD?@??@CCCBBBB?BB?B?AAA?????1>?CECACCCCAA@:???AABB5BA?B=@@@7@CC@CCCCCBCBB?B@CC@BAA<AB@ABCCCCCCCCBCDB?BCBB?CBBB???B=B?BBB?BBCCCCCC?CCCAAA?CC?A@A>?A888*:::3:>=??1?C?B???CBBAA<A<AAAA=C=AACBC@AA@BB@@>A?BCC>C??>?BCCCBBBBBBBABBBCCCBABC@CCC@CCCCD=@?B?D?B>B@@@
@ATNG8:03342:05192
GATGGTAGGACGAGCGTCTGAGAGGTACTCATTCGTTTCGGAAGAGACAGGTACGTTAATAGTTAATAGCGTACTTCTTTTTCTTGCTTTCGTGGTATTCTTGCTAGTTACACTAGCCATCCTTACTGCGCTTCGATTGTGTGCGTACTGCTGCAATATTGTTAACGTGAGTCTTGTAAAACCTTCTTTTTACGTTTACTCTCGTGTTAAAAATCTGAATTCTTCTAGAGTTCCTGATCTTCTGGGCAGACTCTCACACGCCTACCATCGTTCTCCTTAAGTCT
+
445:5<<=:??::4444444<==@?==??@BB?BAAB<@@?B=@@@CAAA?@>>@A=?=;;9>292599;AAA<B=ACCCC1;@;??@@8:95=8=<<6;;7;;@CBC?CDGGGCCB=A;;7:<CCBBAABB?BA@@=BBCAAABBBCBBBEAAB@CDC?AA@C:;;BBBA;;;599:::-9292999::*99=>=5>>>@<@?;9;.9595(5@@<@4969B>@@@CCCC@B@BBA@:;7;@BC;C;;:99999559<<<9>;>5;;;;?9>=<.5.4.44;;
@ATNG8:03356:05207
GATGGTAGACATATCGTACTCTCTGTACTCATTCGTTTCGGAAGAGACAGGTACGTTAATAGTTAATAGCGTACTTCTTTTTCTTGCTTTCGTGGTATTCTTGCTAGTTACACTAGCCATCCTTACTGCGCTTCGATTGTGTGCGTACTGCTGCAATATTGTTAACGTGAGTCTTGTAAAACCTTCTTTTTACGTTTTACTCTCGTGTTAAAAATCTGAATTCTTCTAGAGTTCCTGATCTTCTGGGTCTACGCTCGTCGCGCTACCATCGTTCTCCTTAAGTCT
+
:9;C:CCCDCC@@@CCDDCCDAABCDDCCB??=?AAB=BB@B?BCACCCA?CAABB@B?BBBC?B?BCCBBBB=?<=C>=?+BB?A@@A:=@>@?BA@>BB<?>BBBB?BBAAAA=>;>>=9@;@A===AAA;@@AA<AA@@>==???AAA===@<???=??;?<>>>@@@@AA=>>>DD;D<@;;;:::):=////)/76///73-/(/656'579>@:A;AA;@@A@@@@=A<@A??>>5;;==4=??;;;@BBA@ABBB>>>?;>>>;;6;??;@<@=@@??
@ATNG8:03363:05175
GATGGTAGGACGAGCGTCTGAGAGGTACTCATTCGTTTCGGAAGAGACAGGTACGTTAATAGTTAATAGCGTACTTCTTTTCTTGCTTTTCGTGGTATTCTTGCTAGTTACACTAGCCATCCTTACTGCGCTTCGATTGTGTGCGTACTGCTGCAATATTGTTAACGTGAGTCTTGTAAAACCTTCTTTTTACGTTTACTCTCGTGTTAAAAATCTGAATTCTTCTAGAGTTCCTGATCTTCTGGTGTCTGATCTGTATCACTACCATCGTTCTCCTTAAGTCT
+
::;>9>BA9@<55559ABBAABBB<@@AA@@A=A?@@9@F=@>ACCBBCD@CCCBB?C@BCBC>B@A@BC:99>D<9955&59494555&5;;<8=;;7;<6;9<<5926@BBBCAA?ABBADADEDCCCBG@A@A@5;;@@A;;;BBBCC;:;B@BBC?BB?B7<<B;;;B;;7;?DDD9A<@======,999AD:@@@@ABCCEE=AA@@0@@@CE7;:;B@CDCB;;;?B@BCBCBBAGCC@AACFDCCJCC;;;CCIECCC@CBBBB?A@@@C?B?CBCA
@ATNG8:03364:05218
GATGGTAGCAGACGTGACAGAGCGCCAGAAGATCAGGAACTCTAGAAGAATTCAGATTTTTAACACGAGAGTAAACGTAAAAAGAAGGTTTTACAAGACTCACGTTAACAATATTGCAGCAGTACGCACACAATCGAAGCGCAGTAAGGATGGCTAGTGTAACTAGCAAGAATACCACGAAAGCAAGAAAAAGAAGTACGCTATTAACTATTAACGTACCTGTCTCTTCCGAAACGATGAGTACTGCGTCTCACTCTCGCCTACCATCGTTCTCCTTAAGTCT
+
:@00)//////59;;;555>6666;499@?B>@>99.405956>>B9<=9=9???78877$3,3;8<8<A<=BB9>?<;;;;*;;592555&59>8>=<;;<<9>2;4:>;?>=:>>?;@BCBBBBBBBAB86:...)-6688=<B<@=@>>5:<<>B@@@?@?=8846::4:88177333(333,77777'7>88<8BCBBBC@B>>;@@=A<88;@@<?@??????C<?@D=B???>@?@??:::ABBBDCCCCBBAA?ABE?BBCBC@BBB>@;?;@AAC
@ATNG8:03367:05177
GATGGTAGTATCTGCACACTCTGTCCAGAAGATCAGGAACTCTAGAAGAATTCAGATTTTTAACACGAGAGTAAACGTAAAAAGAAGGTTTTACAAGACTCACGTTAACAATATTGCAGCAGTACGCACACAATCGAAGCGCAGTAAGGATGGCTAGTGTAACTAGCAAGAATACCACGAAAGCAAGAAAAAAGAAGTACGCTATTAACTATTAACGTACCTGTCTCTTCCGAAACGAATGAGTACACATCGTCGTGTCGTGCTACCATCGTTCTCCTTAAGTCT
+
@;@B?BBCBBCCCCCCCCCCJDCCB@CCC?CCCCBB>B@BCCDCCC@AB?B@CAA>????.??BBCCCCCCBBB=BABDDDD0BC@D6;::.;BB?CBBCCDD@@<@?BB?CCC@CCBCBBBCCCCCCCCBB?BC??<@BBACC@A>BACCC?BBCCCCBB?ACCABA@BB>??>;?@==<7===8999999%9?<?98:BBCBB?B?B@AA:>:>@CCC@CCBB@@?9=9===6@??<@CCCBCBBBCCBBBCCCCCBBBAAABB?BBBBC@BBC>@;?;@@AB
@ATNG8:03340:05251
GATGGTAGATATATGCACGCTCTACCAGAAGATCAGGAACTCTAGAAGAATTCAGATTTTTAACACGAGAGTAAACGTAAAAAGAAGGTTTTACAAGACTCACGTTAACAATATTGCAGCAGTACGCACACAATCGAAGCGCAGTAAGGATGGCTAGTGTAACTAGCAAGAATACCACGAAAGCAAGAAAAGAAGTACGCTATTAACTATTAACGTACCTGTCTCTTCCGAAACGAATAGTACATAGATATACGTATAGCTACCATCGTTCTCCTTAAGTCT
+
@B?@>;@CCCCBBBCGCCCCCCCBA?ACC?BCCBBB?B@CDECBBB=@@>A?BBBBBCDC3D?BBB@BABB???:?BCCFEH5BB?B>BAA7BBA=@BBCHCCED@C@DD@C998;@BCCCCCCCCCCCCBC@FCCC?BCBBBBAC@D@D999:CCCCCCC?CCCAAA?CC?CBB>@?888*:9939@@A9BC?BBABBBBAA>A?B@@?<A<AACBB@BBABBCC@D@CCC>AAA@BBCBCCCAAACCBBBCB==>BA@>??==>=:;8;@D<A8;7;A=>
@ATNG8:03351:05262
GATGGTAGTGTGTCTCTGAGAGTAGTACTCATTCGTTTCGGAAGAGACAGGTACGTTAATAGTTAATAGCGTACTTCTTTTTCTTGCTTTCGTGGTATTCTTGCTAGTTACACTAGCCATCCTTACTGCGCTTCGATTGTGTGCGTACTGCTGCAATATTGTTAACGTGAGTCTTGTAAAACCTTCTTTTTACGTTTACTCTCGTGTTAAAAATCTGAATTCTTCTAGAGTTCCTGATCTTCTGGATAGCGACGCGATATACTACATCGTTCTCCTTAAGTCT
+
---;7>CCCB<>>>966<<;AB;;;BDA@A;;2::;:,9@2:29>>?AAB@BCBBB9;8;BCC@C?BBAAJCCCH@BBDCC1BB:BBCB=BA@?9?9929E7:;BCDIBCCCCCDDD@CCC@C?CCEDAA;;:<BCC;;<DFCAAABA@AA@BAD?B@@?AB@C=BCBBBCBDD?;;;AA7A?A?BBCCC3BBBBB7;;@ACCG;<;ACCCC5BAABCBDBAB?ACBBBBB?B?BDDCCC7;<;5;AAA@@AABC;;;@@AABCCECBBB?CDD?D?A=A@;;
@ATNG8:03360:05265
GATGGTAGATACTCGCTGATACACCCAGAAGATCAGGAACTCTAGAAGAATTCAGATTTTTAACACGAGAGTAAAACGTAAAAAGAAGGTTTTACAAGACTCACGTTAACAATATTGCAGCAGTACGCACACAATCGAAGCGCAGTAAAGGATGGCTAGTGTAGCTAGCAAGAATACCACGAAGCAAGAAAAAGAAGTACGCTATTAACTATTAACGTACCTGTCTCTTCCGAAACGAATGAGTACACACTCTCATATGACACTACCATCGTTCTCCTTAAAGTCT
+
<<==:;;666<<<==>>>;;///77.///7;9566;7;9><>555B@BD@B@?@;00000(/*/0/;:<993333&3394>?>+=<5:.555&5//)/////::550504<5:44.444449::56699555/)////)/7:::<444(5.59<9<<===599A><;;;:0447;4/)/7//)/66133333$3;5;88;=>===5:2554/28489:;;+//;/55>9?4:>=593404;:7783333?@??A>>>>??BBBBB?<:0---3666(-(33(3:33
@ATNG8:03320:05307
GATGGTGGAGACACGTCGCACACGTACTCATTCGTTTCGGAAGAGACAGGTACGTTAATAGTTAATAGCGTACTTACTTTTCTTAGCTTTTCTGTGGTATTCTTGCTAGTTATCACTAGCCATCCTTACTGCGCTTCGATTGTGTGCGTACTGCTGCAATATTGTTAACGTGAGTCTTGTAAAACCTTCTTTTTACGTTTACTCTCGTGTTAAAAATCTGAATTCTTCTAGAGTTCCTGATCTTCTGGCGCTCTGTCACGTCTGCTACCATCGTTCTCCTTAAGTCTT
+
@?@@5:?9=BB>@@?@:5555555<=??>>@7666>2<<.5.5544544.49///1:)0/88486::;@@=0//(/////&/6(/33333&333784::91333//-6440--/5755AC78:@:>65222222.2777=///99:;;;;;???:6695///7<=161;>>AA?@?B:<=@BB2?9?;AADDD/A>;:@1666/-----3/5<;;)979;A;A066;?;;:@=>8><>=<9--*--307:=?@;:;;=///66;====:=A@>=8:6616)/)-2,,)
@ATNG8:03322:05288
GATGGTAGAGAGAGCTCTCTCATCGTACTCATTCGTTTCGGAAGAGACAGGTACGTTAATAGTTAATAGCGTACTTCTTTTTCTTGCTTTCGTGGTATTCTTGCTAGTTACACTAGCCATCCTTACTGCGCTTCGATTGTGTGCGTACTGCTGCAATATTGTTAACGTGAGTCTTGTAAAACCTTCTTTTTACGTTTACTCTCGTGTTAAAATCTGAATTCTTCTAGAGTTCCTGATCTTCTGGCGCTCTGTCAGCGTCTGCTACCATCGTTCTCCTTAAGTCT
+
@A;;75>==CA@ABDCEGCCA<@@D@<<=<>@9B>C>8?@<?<?666===8==<<;8<255<>;=:=B@@@B=<<433333$38,3333(33382833,39,3388888ABBB???A==?@<@;??;;:@@A<<<<<067:9989;=888::;995=;;758.76878AAAAA@<A====/<5;5:::9;+:776>+//6///57771777*588550547705>99888;?4=>>955.../3779888/-----22-..599949;7765755-2494:222
@ATNG8:03334:05317
GATGGTAGCGCATATCAGCGCAGCCCAGAAGATCAGGAACTCTAGAAGAATTCAGATTTTTAACACGAGAGTAAACGTAAAAAGAAGGTTTTACAAGACTCACGTTAACAATATTGCAGCAGTACGCACACAATCGAAGCGCAGTAAGGATGGCTAGTGTAACTAGCAAGAATACCACGAAAGCAAGAAAAAAGAAGTACGCTATTAACTTTTAACGTACCTGTCTCTTCCGAAACGAATGAGTACTATGTAGAGCTCTATACTACCATCGTTCTCCTTAAGTCT
+
<<CC@CCBBBBCCICCCDCB@@ABC=BBB?@@@A:929.5:><=<<7::7:637555==>+B?BBB=>@A000<1;000///$/<8>7<<<0<<<8<;;;:::4504;A@:A@>449<;>@@ABCBABBBBB@CCCC@AACDCDBB@B@CBB?BBBBCAA@ABCBCCC?CD>@?A@AAAAA;?>>;99:9:9%9;97947=:@AB@@=?@AA9A?BBBB?<>>:;:A@=A=A==7>BC=>>>>>>?@@AD<<@CCCB??9CC???>:@A@@A=??A;A9=9?A?<
@ATNG8:03336:05318
GATGGTAGCACGACACGACGATGTGTACTCATTCGTTTCGGAAGAGACAGGTACGTTAATAGTTAATAGCGTACTTCTTTTTCTTGCTTTCGTGGTATTCTTGCTAGTTACACTAGCCATCCTTACTGCGCTTCGATTGTGTGCGTGCTGCTGCAATATTGTTAACGTGAGTCTTGTAAAACCTTCTTTTTACGTTTACTCTCGTGTTAAAAATCTGAATTCTTCTAGAGTCCTGATCTTCTGGAGATACACATGATACTCTACCATCGTTCTCCTTAAGTCT
+
;55C:>BB=?CC=>>EBBB;;959@@@@AC;;:=GCE?CC@C?BBCBBDD@DDCBC@B?ABBB?B@CBAAA??BCA?>>><,9919997(3998?CAC>AA=??>BBF?BBBBBBBB>B@?<A<BBB>:;:>;?@@@:>=CA>=<;;@@?A==::7:>>=DE7:7;BBB>>>>>7;<BBB6B<?<?????/?::;?3;888??>>>B<====,<///95=5@A<AAAB???A<A@>:;=-//:6:@;<???>>>==@@@>==@B=BB@@@<@@@<@=D<A:::
@ATNG8:03338:05270
GATGGTAGCGCATATCAGCGCAGCCCCGAAGATCAGGAACTCTAGAAGAATTCAGATTTTTTAACACGAGAGTAAACGTAAAAAAGAAAGGTTTTACAAGACTCACGTTAACAATATTGCAGCAGTACGCACACAATCGAAAGCGCAGTAAAGGATGGCTAGTGTAACTAGCAAGAATACCACGAAAGCAAGAAAAAAGAAGTACGCTATTAAACTATTAACGTACCTGTCTCTTCCGAAAACGAATGATTACTATGTAGAGCTCTATACTACCATCGTTCTCCTTAAGTCT
+
/44;755;?@>BD;99B@??@=>=9=+971455<=>9>9665<=;?;;A>=8;<<999444#47;===<;@999;/955@@@@<$444)57<>>0655.5999=<<@@;??@@<@BC869BBABBA????@CBBB?AC;<;0;@@@@<<??4949<<8C@>>>><A<AAAA@A=;;5:<<:@>>?D=BB?=@AAA@@%..)----//99;.33,39998;678:BB=@@??>9;4924444&444.4::97;;555;:=ACBBB;;9CCCCAA<?988B@>?<?C>B<9555
@ATNG8:03356:05279
GATGGTAGTATATCGCGTCGCTATCCAGAAGATCAGGAACTCTAGAAGAATTCAGATTTTTAACACGAGAGTAAACGTAAAAAGAAGGTTTTACAAGACTCACGTTAACAATATTGCAGCAGTACGCACACAATCGAAGCGCAGTAAGGATGGCTAGTGTAACTAGCAAGAATACCACGAAAGCAAGAAAAAAGAAGTACGCTATTAACTATTAACGTACCTGTCTCTTCCGAAACGAATGAGTACTGTATCTATGTGTGCGCTACCATCGTTCTCCTTAAGTCT
+
0//969:?AAB<9;9CCCCCCDBCC@BBD@@A@BBC?B@CGHCCBB@BD@D@CDB@A@A@0@?BCFCAAACDBB>::;LJGE5CC?B5;;;6;DIAJBCCCCBBC?D???=@@@=ACBBBCCCCCCCCCCCC@CBBB?BBBBBDCC@C@B@@?ABBBCCCC?CBBBBB@CC@BBB?AA999,7<<98899:9%:?<????ABABB5867@AA5;7;ACCC@CCAAA;;5:39==6<::5:BBCFABBCBBBBBAAACCB>>>>??A?==>?B??AB=B:=:=;;;
@ATNG8:03357:05313
GATGGTAGTGCGTGAGAGAGAGACCCAGAAGATCAGGAACTCTAGAAGAATTCAGATTTTAACACGAGAGTAACGTAAAAGAATGGTTTTACAAGTACTCTACGTTAAACAATATTGCAGCAGTACGCACACAATCGAAAGCGCAGTAAAGGATGGCTAGTGTAACTAGCAAGAATACCACGAAAGCAAGAAAAAGAAGTACGCTATTAACTATTAACGTACCTGTCTCTTCCGAAACGAATGAGTACATAGATATACGTATAGCTACCATCGTTCTCCTTAAGTCT
+
:::<;==CDBBB999B>;;?AE;;;)5997=ABA:62579<000/93996964338988+8-338988999=383//77*//)//)///&///)/5555555555.55)5>499:.4498994459555955549<555)499::9994(56;9;7;<<>;@AF@A@@==<>==>BBB>?:>99.;8828@BBB1BB>BB=>=:;>>,/,/99537369@>>:>>@???C?>?@@C=C?@>99:AABBBBBAA>??A@???CDCCABB??888@<===8>;@;@AA?
@ATNG8:03331:05357
GATGGTAGTAGTACACTAGTCATACCAGAAGATCAGGAACTCTAGAAGAATTCAGATTTTTAACACGAGAGTAAACGTAAAAAGAAGGTTTTACAAGACTCACGTTAACAATATTGCAGCAGTACGCACACAATCGAAGCGCAGTAAGGATGGTAGTGTAACTAGCAAGAATACCACGAAAGCAAGAAAAAGAAGTACGCTATTAACTATTAACGTACCTGTCTCTTCCGAAACGAATGAGTACGAGAGTGCACACGTGTCTACCATCGTTCTCCTTAAGTCT
+
@??C9<<ABBBBB=B==@;;;:==;8:94059;=;;7<:>CCCBBB@CCAF?AAB<;;;;'::<89BB<B554=5=@B@?A?+@B9=0999&9@A>A::9BCBCC@B?BA>ABB@BBBCCBBBCGCCBB;;;@B@@@?BBBBBEBB?C@CDC@<;;ELDD@CBCCBC@CB?BAA:><988*9?>:@@@@A2AA?BBBBB@??>=B5;;==8=9::@<;5;A@AA@?=>>@@A9?:9499AABBAACCDCA???A@ABA;::///;9555:4::929;=;@?>=
@ATNG8:03342:05369
GATGGTAGCGCGACGAGCGTAGACCCAGAAGATCAGGAACTCTAGAAGAATTCAGATTTTTAACACGAGAGTAAACGTAAAAAGAAGGTTTTACAAGACTCACGTTAACAATATTGCAGCAGTACGCACACAATCGAAGCGCAGTAAGGATGGCTAGTGTAACTAGCAAGAATACCACGAAAGCAAGAAAAAAGAAGTACGCTATTAACTATTAACGTACCTGTCTCTTCCGAAACGAATGAGTACGATGAGATCTCGTGTGCTACCATCGTTCTCCTTAAGTCT
+
:::<7<<<=D@AACCBBGICCCBBB=CCB@BBCA;;8;=@@BBBBB@BB@B@A@@>?>??.?>ABBBBBBCA@@9>9;;@A@,@A=B5;;:&9@D@CBBBCDCCB?B?CC@BBA?ABABCCCBBBDGFBBBB@B@@@=ACCD@@?B?B?B:::;DBBBBCB@BAACFD@AA>ACB@BBBBC<<==89::999%9?<<97:B@FCB=B;>>??;?<@@@;<7;AABA::8:?BAB=B@?=?A@BBB???B@??BBB?@?AAA???@@=BBA==7;;@:A5:6;;;;
@ATNG8:03343:05366
GATGGTAGCTCACGTACGTCACACGTACTCATTCGTTTCGGAAGAGACAGGTACGTTAATAGTTAATAGCGTACTTCTTTTTCTTGCTTTCGTGGTATTCTTGCTAGTTACACTAGCCATCCTTACTGCGCTTCGATTGTGTGCGTACTGCTGCAATATTGTTAACGTGAGTCTTGTAAAACCTTCTTTTTACGTTTACTCTCGTGTTAAAAATCTGAATTCTTCTAGAGTTCCTGATCTTCTGGAGATACACATGATACTCTACCATCGTTCTCCTTAAGTCT
+
969G;DD@@BCCBBCC:;;DDCCAAABBBBBB?BCCC?CD@C@BBCCCBB=BCCCC?C?BCCC@C?CAAAAAACA?AAAAA2CC>B@@A<BCBC>AAB@CC;>>ABBB@BBBBA@@A>?A>7@:>?>>>>>>;A???9>>>>>>AAAAAAAA?@@<>>><>>;>;>>ABBCB??;@AAAA5B<@;==<<;+=>666.7/////=<<?;>>>>/<=>;A;A:>><>@@BAAA;>;>@@B==:=?@<>==AAAA===@A@@@>AAAA=A<<=D=?>?:>=A;>888
@ATNG8:03355:05332
GATGGTAGCGAGCGAGTGTGTATACCAGAAGATCAGGAACTCTAGAAGAATTCAGATTTTTAACACGAGAGTAAACGTAAAAAGAAGGTTTTACAAGACTCACGTTAACAATATTGCAGCAGTACGCACACAATCGAAGCGCTGTAAGGATGGCTAGTGTAACTAGCAAGAATACCACGAAAGCAAGAAAAAAGAAGTACGCTATTAACTATTAACGTACCTGTCTCTTCCGAAACGAATGAGTACGTGTGCGACGTGTCTCCTACCATCGTTCTCCTTAAGTCT
+
AABC@BBEEABBAGCDCCCCCCCAA?BBC?BBCBCC?C?BBBBBBB=BB?B?CCBBBBBA2A?BBCBCCCCCCE=DB@AAAA0AC@D@EDD<CCCACIJHCDC@@>@?BB@BBB?BCC?@@CBBBBBBBBBB@CCCCACCBBCBDC?B=B;;9<DCCCDBB?AAAA?@;@A=@BB=??BBB;A??9<<<<=>&<@?8939>>@@A?B@@BBB@B>A>CCC@BBBBAAA>B>BCD>FBB@BCCCCBBBBBBBBBBBBBBBBBA>BBC>BABBC@C@A>@?A?B@??
@ATNG8:03363:05331
GATGGTAGCGCATATCAGCGCAGCCCAGAAGATCAGGAACTCTAGAAGAATTCAGATTTTTAACACGAGAGTAACGTAAAAAGAAGGTTTACAAGACTCACGTTAACAATATTGCAGCAGTACGCACACAATCGAAGCGCAGTAAGGATGGCTAGTGTAACTAGCAAGAATACCACGAAAGCAAGAAAAAAGAAGTACGCTATTAACTATTAACGTACCTGTCTCTTTCCGAAACGAATGAGTACGATGAGAGAGCTCTCTCTACATCGTTCTCCTTAAGTCT
+
4449394444449;;9=@>;;9955)599.5599794:7///9878544.4.38999999(97;<;;99<555.6<<<@@@+65.5.55)5:;.66==>></0)/200)/995;;::555:<::;;555949<?;6;<555544394955.5===>>;?;?995=B7>?<988888787*7894733333#/63//////3786;6444=8=6:9=55.////////)489993:5505<<<;:///0008=?A@@B@><>?@@@9:900)///(/4:36673
@ATNG8:03366:05369
GATGGTAGAGTACAGTGTAGTAGACCAGAAGATCAGGAACTCTAGAAGAATTCAGATTTTTAACACGAGAGTAAACGTAAAAAGAAGGTTTTACAAGACTCACGTTAACAATATTGCAGCAGTACGCACACAATCGAAGCGCAGTAAGGATGGCTAGTGTAACTAGCAAGAATACCACGAAAGCAAGAAAAAGAAGTACGCTATTAACTATTAACGTACCTGTCTCTTCCGAAACGAATGAGTACATAGATATACGTATAGCTACCATCGTTCTCCTTAAGTCT
+
777<698@BBBA=CCCCCHECBAA@>BBA=@BA@A@<@?BCCBBBK?AA?@=??::9BBB3B?CBBBBCCCCCC>>?@BDDD1BA>?4;;;&9@A=BCCCBBBCC?B@DD@AAB@BCBBBBCCCDDCCBBBD?CCCC<AACCABAC@C@B::;;DBBBABBACBBBCC@BB@BBA>AA@??59998=>?>@.@A=A??@CC???7;7;>>>7;7;BBBB@CCBBBBB?A?AA@;@::8:BBBBBBAAACCBBBABB@@???B@@@=>>>BC?B??<?<>:>888
@ATNG8:03367:05320
GATGGTAGCTCACGTACGTCACACGTACTCATTCGTTTCGGAAGAGACAGGTACGTTAATAGTTAATAGCGTACTTCTTTTTCTTGCTTTCGTGGTATTCTTGCTAGTTACACTAGCCATCCTTACTGCGCTTCGATTGTGTGCGTACTGCTGCAATATTGTTAACGTGAGTCTTGTAAAACCTTCTTTTTACGTTTACTCTCGTGTTAAAAATCTGAATTCTTCTAGAGTTCCTGATCTTCTGGTCTACTACACTGTACTCTACCATCGTTCTCCTTAAGTCT
+
>@AA>ABBA;6666>B96;BBBCBDCCCCCBB?BBBB?BB@C@BBCBBBC@CBBBB@D=@@DD?C?CBBBBBBBB@AAAAA2@A<@@@@<@CBB?BBC?BB7::BBBC@BBBCCBBB>A>@=B=AA@@@???<??<<4:9<<<=@AA@@@@@@BB>;;;;>B=B=B@@>>>;;<=@@@AB3@=@<=====+<>777.7/////676A<@@@>*822276:5>>6?A???>>8<177=;;<,//9499;?>>>@@@AA???@?===8=<==A:>>A8;7:<>>66
@ATNG8:03320:05401
GATGGTAGCGCATATCAGCGCAGCCCAGAAGATCAGGAACTCTAGAAGAATTCAGATTTTTAACACGAGAGTAAACGTAAAAAGAAGGTTTTACAAGACTCACGTTAACAATATTGCAGCAGTACGCACACAATCGAAGCACAGTAAGGATGGCTAGTGTAACTAGCAAGAATACCACGAAAGCAAGAAAAAGAAGTACGCTATTAACTATTAACGTACCTGTCTCTTCCGAAACGAATGAGTACCTCTCAGACGCTCGTCCTACCATCGTTCTCCTTAAGTCT
+
@?@C@BA<<ACBBDIKECB@@@@@@;@BB@ECCDBB@B@BCCCCBA?;;6;>@@A@@@@@,@=ABBBBBCCAAA<@BABBBB2AC=A5;;;-;AA9?BA@ABBBB>B>BB>BBB>AAAABCDCBFBBBCBAA?ACCC?BBCCCCCD@C?B;;7;CBCCEFG@CC@@@C@CC?CCC=@ACCC:@89399999(9@;:999AAA??<??BBCA=A=;;BCG@DDCBBBC@C?BAD:@;:5;;;;;;FACBBCCCC?@?AAABC?BAB?B@AAC>@@B@B>A=AAAA
@ATNG8:03322:05400
GATGGTAGCGCGACGAGCGTAGACCCAGAAGATCAGGAACTCTAGAAGAATTCAGATTTTTAACACGTAGAGTAAACGTAAAAAGAAGGTTTTACAAGACTCACGTTAACAATATTGCAGCAGTACGCACACAATCGAAGCGCAGTAAGGATGGCTAGTGTAAACTAGCAAGAATACCACGAAAGCAAGAAAAAAGAAGTACGCTATTAACTATTAACGTACCTGTCTCTTCCGTAACGAATGAGTACAGAGAGTACGATATGTCTACCATCGTTCTCCTTAAGTCT
+
---6166<::A;9;@>>?9@@9555)5557<566BB@C<@@A:;9@=@@9?;<>>=<>=@.?9?@@:79AA????89338888'89283888&444.4=555@@AB9979C799C@@@A@??;B@@@@@:9:=;>?AB>@@?>>000*/4:0516><999544)449;:;5:;8<<<4:7766.6//(/;;;=?&9>5444B@??==9=700/:<?<==CDD?;;:BDBA?B<;;;=@@A?;;;@@BABBCBBBBBBBAA@?A774??;:777B=@@B<>;>=:::<
@ATNG8:03326:05396
GATGGTAGGTGCACATGAGTGTATCCAGAAGATCAGGAACTCTAGAAGAATTCAGATTTTTAACACGAGAGTAAACGTAAAAAGAAGGTTTTACAAGACTCACGTTAACAATATTGCAGCAGTACGCACACAATCGAAGCGCAGTAAGGATGGCTAGTGTAACTAGCAAGAATACCACGAAAGCAAGAAAAAGAAGTACGCTATTAACTATTAACGTACCCGTCTCTTCCGAAACGAATGAGTACCTCTCAGACGCTCGTCCTACCATCGTTCTCCTTTAAGTCT
+
:56>;>CC@BBBBDCECCCCCCCBC?CCC?CBCCBB>A>ACBBBCC?AB8;7;BC@@@@@0@@DCBBBCCGCBB<ABCCCCC5CC@B@BBB9AAA?BDCBBBBBB?A>BB>BBB>CCBBBBBBDDCBABDDD@BBBB?BCBBBBBB?B?BAA?BCBDBCCC?CCCBBB?BB>BB@9;;777):@B;@BABA2@B?B???CCDCC<>>?>>>1718>CAAA>BCCBBB?B@DFD?CBB@CBAA:9;=@BBCBBBDBAACDDD?BA@<@CAAA==<=398/9<@>?@
@ATNG8:03326:05412
GATGGTAGTGTCATATGAGAGTGTGTACTCATTCGTTTCGGAAGAGACAGGTACGTTAATAGTTAATAGCGTACTTCTTTTTCTTGCTTTCGTGGTATTCTTGCTAGTTACACTAGCCATCCTTACTGCGCTTCGATTGTGTGCGTACTGCTGCAATATTGTTAACGTGAGTCTTGTAAAACCTTCTTTTTACGTTTACTCTCGTGTTAAAAATCTGAATTCTTCTAGAGTTCCTGATCTTCTGGTGTCGTCTATCATGTACATCGTTCTCCTTAAGTCT
+
;66?;>CCCBCBCB==>?>>666>===?=C@@>ACEF=BB@C@DCBCCCFACECCC@C@CABA@DACCCCBCCDC@CCCBC5DC@CCDC?@AAC@BBC@CD>BBCCBC@BBCBECDHBEAA<A@AABBBAAA@CCCCACDCCCECCDCCBBBECC?BBB?BB?B?BBCBBBBBB?BCBDG;C?B@DCCCD5CCCCD=CCCBBB@@A@=@AAA0ADCCC@C@CCACBBBDDC@C@BCCCCC@BBC@BBBBBBBBBBBCCAAADCCCCE?CCG@D?B@BBBC
@ATNG8:03328:05384
GATGGTAGGCTTGTGAGAGTCTGCCCAGAAGATCAGGAACTCTAGAAGAATTCAGATTTTTAACACGAGAGTAAACGTAAAAAGAAGGTTTTACAAGACTCACGTTAACAATATTGCAGCAGTACGCACACAATCGAAGCGCAGTAAGGATGGCTAGTGTAACTAGCAAGAATACCACGAAAGCAAGAAAAAGAAGTACGCTATTAACTATTAACGTACCTGTCTCTTCCGAAACGAATGAGTACGATGAGATCTCGTGTGCTACCATCGTTCTCCTTAAGTCT
+
;69>;AA@?AE:CBBBBBCCDCBBB=BCD@AABCCCAD@DDDCBCC@CD@D@CCB@@@@@0@?BBBAADCCBDB=BC@?>>>.<?9?19992:AC?BAAACCCCA?A?CD?B><<@>>@AA>=>AAA?A>>>:>>>>:>?>?>?==:>=B?A>ACCCCCAA<ACCCB@?AB?BCB;??899+:=?;@BBBB3@?>?CA???AAA;?;>AAA=D<A?::;<AA@@=>><A=@@@:@BA?ABBABBB@@?CCCCBBBBA@@????>=7;>AAB=A<?<A<A?A@@@
@ATNG8:03366:05391
GATGGTAGTGTCATATGAGAGTGTGTACTCATTCGTTTCGGAAGAGACAGGTACGTTAATAGTTAATAGCGTACTTCTTTTTCTTGCTTTCGTGGTATTCTTGCTAGTTACACTAGCCATCCTTACTTCGCTTCGATTGTGTGCGTACTGCTGCAATATTGTTAACGTGAGTCTTGTAAAACCTTCTTTTTACGCTTACTCTCGTGTTAAAAATCTGAATTCTTCTAGAGTTCCTGATCTTCTGGGATGTGTGCGCAGTGCCTACCATCGTTCTCCTTAAGTCT
+
;56>:?BBBBBCCDCCCDFCCCCCCBBCCDBB@BCCC=CC@C?CBBBDCC@CCCCCAD@DCCB@B?BBCCCCCCF?CCCBB1??>ACCC>CCBC@BCD?CC9:9CCCC@CCCDCCBB?BCD@C@CCC?CBBCACCBA=BDDEDCBBBCFFBBBBB@D;:;:B@B>BBBBBCCBB@BCCDC;C?B=@@@@@0@CCBB@BBBBCCCCBCACDDD5DBABBAHBCF@CCBBBBC@D?BBCCCC?B?@=6?:::;BBACCCCBBC@BBC@CCDCE@CCC@CGEADC:9
@ATNG8:03337:05447
GATGGTAGTAGTACACTAGTCATACCAGAAGATCAGGAACTCTAGAAGAATTCAGATTTTTAACATCGAGAGTAAACGTAAAAAGAAGGTTTTACAAGACTCACGTTAACAATATTGCAGCAGTACGCACACAATCGAAGCGCAGTAAGGATGGCTAGTGTAACTAGCAAGAATACCACGAAAGCAGGAAAAAGAAGTACGCTATTAACTATTAACGTACCTGTCTCTTCCGAAACGAATGAGTACTACTCTCAGAGACACACTACCATCGTTCTCCTTAAGTCT
+
;5:C?CABBBBB======><<;<59.4::5:>9;:@:@=B@@9:9C>BB@C?@@;;4==='<8=955:::88877.0//////$/:3;7;<</<==9=======7703;??:@@@;>?@>ABCCCGCCCBBBB@BAAA?BAAACCBB>B?B:;8;BBABCCC@AABCCC=@@?BBB>@@>??8?:9:8????1?C?BAABDGAAA:=:>BAA=@<@@BBB@CCCCCCC?C?AAB>BBB?CCCBBBBBBBAAABCCCCCBBCBAABCA=>=@C<@98189>=@@?@
@ATNG8:03339:05426
GATGGTAGGCGTGTGAGTGTCTGCCCAGAAGATCAGGAACTCTAGAAGAATTCAGATTTTTAACACGAGAGTAAACGTAAAAAGAAGGTTTTACAAGACTCACGTTAACAATATTGCAGCAGTACGCACACAATCGAAGCGCAGTAAGGATGGCTAGTGTAACTAGCAAGAATACCACGAAAGCAAGAAAAAGAAGTACGCTATTAACTATTAAACGTGCCTGTCTCTTCCGAAACGAATGAGTACGTGTGCGACGTGTCTCCTACCATCGTTCTCCTTAAGTCT
+
;56>:>CB@BC@AACBBBCBCCGCC=BBB?@AACBB@B@BBBB@B@@BD@B@CECCBBBC1;6;BA???CBBBB?BBBBAAA2??;??BEE9BBB@BBBBBB?>;;>;??;?@@:>>@@@???@@@@@@A>>;>>>@=@>>=?=6638=??B?AACCCBBB?B>>>BA?BC?BBC@CB???8??=9>=>>>/>A:>>@;;;A;;5;9>>::188)8===@7;;=?;;;;?8==@3::@7;;>=?>?;;;;;??AA???@???=;;;6;@==<8=<=7=7<7=;;;
@ATNG8:03351:05457
GATGGTAGGAGACACGTCGCACACGTACTCATCGTTTCGGAATGGAGACAGGTACGTTAATAGTTAATAGCGTACTTCTTTTTCTTGCTTTTCGTGGTATTCTTGCTAGTTATCACTAGCCATCCTTACTCGCGCTTCGATTGTGTGCGTACTGCTGCAATATTGTTAACGTGAGTCTTGTAAAACCTTTCTTTTTACGTTTAACTCTTCGTGTTTAAAAATCTGAATTCTTACTAGAGTTCCTGATCTTCTGGCGCTCTGTCACGTCTGCTACCATCGTTCTCCTTC
+
99:B<@CB?CBCB@>000//99:::<AB@@@A;0.A>>:6:*--(--89;>9<B=@@7<0544:597;@;;;;:?A<@ABBB2AA>@:;==1==;;084;5;<6;==;==70//9<<8?A?222/5.2..3...33278995555>=A9:8:9<;6//60////55/5/569979?>>658AC>,;.76(6<==>/?B?>=5=3877<6;@A<==5===<*<7;;:4:787/5:;;;>99694:8:>??;?AB:<;99798;;?A>>>==B@@@<>==9=4---09+,
@ATNG8:03353:05454
GATGGTAGCTCACGTACGTCACACGTACTCATTCGTTTCGGAAGAGACAGGTACGTTAATAGTTAATAGCGTACTTCTTTTTCTTGCTTTCGTGGTATTCTTGCTAGTTACACTAGCCATCCTTACTGCGCTTCGATTGTGTGCGTACTGCTGCAATATTGTTAACGTGAGTCTTGTAAAACCTTCTTTTTACGTTTTACTCTCGTGTAAAAATCTGAATTCTTCTAGAGTTCCTGATCTTCTGGATAGCGACGCGATATACTACCATCGTTCTCCTTAAGTCT
+
:55<7;ACEDDBBBBC;6;BBBBCDD@@@A;;4<BBC=CC@DAECA@AAA@EKCBB@D?A;;;>A@BBDCBBBCC>BBBBB1BB<@78859AAC@BBB?BA<89:??A>BBCCBBBB?BA?:?;?>>>=>@A7:888=>?>A888@A@AAAAACC:>>@=@B<@<??@@@@>==;><<<<-:4:49===<*<=////(/66///77-/.555'5.2293835505;<85889=7=999::8>>?>@@@>>>??@B?????>=;;;:;;;BB=@@@<@<@:>=<:
@ATNG8:03361:05457
GATGGTAGCATCATGCATATCTCACCAGAAGATCAGGAACTCTAGAAGAATTCAGATTTTTAACACGAGAGTAAACGTAAAAAGAAGGTTTTACAAGACTCACGTTAACAATATTGCAGCAGTACGCACACAATCGAAGCGCAGTAAGGATGGCTAGTGTAACTAGCAAGAATACCACGAAAGCAAGAAAAAAGAAGTACGCTATTAACTATTAACGTACCTGTCTCTTCCGAAACGAATGAGTACGAGAGTCAGAGCAGAGCTACCATCGTTCTCCTTAAGTCT
+
@??>:>CCABBBBCECCCCDCCCCC@CDC@CGCCBB?B?BCCCBBB>BB>B?AAA@@@A@2@@BBBACBCCBBB=BBBCCFC5CA=A5;;;6;;D@BBBCFHCCC@D?BCACBB?BBBBBCCCCCCCCCBCC@CCCC?@?BBCCBC@CAC@@?@CCEDCCC?AABBBB@AA<ABA<@@999,7879<<==>=&=>;@???AAAAA<?<?@=A:>:>@CDD@DCBBB@@<@?BAB=CBB@BBBDCCAAAACCCACCCCBBBBBAAAA>ABDCA<>78274:8=888
@ATNG8:03364:05444
GATGGTAGGCGACATACATAGCGCCAGAAGATCAGGAACTCTAGAAGATTTCAGATTTTTAACACGAGAGTAAACGTAAAAAGAAGGTTTTACAAGACTCACGTTAACAATATTGCAGCAGTACGCACACAATCGAAGCGCAGTAAGGATGGCTAGTGTAACTAGCAAGAATACCACGAAAGCAAGAAAAAAGAAGTACGCTATTAACTATTAACGTACCTGTCTCTTCCGAAACGAATGAGTACGATGAGATCTCGTGTGCTACCATCGTTCTCCTTAAGTCT
+
445D<DCC?C?@ACBCBCCCAAAC?BBC@BBBBCB?CADBBAACE?BBBB=BBBCDFCC2B?BCCBBBBBA@@:?9;6===+;>:=4===7@AB?BBDDCFGDD@C@BB@CCC@BB:;;CCCCDCCCCCDC?BA@@=@BBACBBB?B?B@@?@DDDCCCC@CBBBC@???<?@@<@?878*373/778899%9><<A@ABBECD>>:>AAA;><>>BBD?BB@@@AB?A@CCD>CCC@BAACBBACCCAA@AABBCC>??887;;8<?<=A;867<@<A=BB;;
@ATNG8:03337:05480
GATGGTAGCGCGACGAGCGTAGACCCAGAAGATCAGGAACTCTAGAAGAATTCATATTTTTAACACGAGAGTAAACGTAAAAAGAAGGTTTTACAAGACTCACGTTAACAATATTGCAGCAGTACGCACACAATCGAAGCGCAGTAGGGATGGCTAGTGTAACTAGCAAGAATACCACGAAAGCAAGAAAAAGAAGTACGCTATTAACTATTAACGTACCTGTCTCTTCCGAAACGAATGAGTACTGCGTCTCACTCTCGCCACCATCGTTCTCCTTTAAGTCT
+
;56>;>ECCCC:;;CCCCCCCCCCC>CDF@BBBBBA?B@BBCCCCC@CC?C?BBBBBBBB1A?ACCABBCCBBB=CCCCCCF5?@9@5;;;.;AD@FCCCBBCCC?@>?D@BBC?BBBBBBCCCEEEDBAAC@DDBB?CBA@==<7::/;??<@CCDCCCB@AADBAA>@A@AA@788??=8@??9>BBBB3BD@C?>>CCAAA7=:@AAA:>:=@CBB@BBBCCCB@B?BBB=BAA>ABCCCCCBBBABACBAAACBBBB?BD@DCCBB>@==188/9;>>@A
@ATNG8:03340:05516
GATGGTAGCTATACGTATATCTATGTACTCATTCGTTTCGGAAGAGACAGGTACGTTAATAGTTAATAGCGTACTTCTTTTTCTTGCTTTCGTGGTATTCTTGCTAGTTACACTAGCCATCCTTACTGCGCTTCGATTGTGTGCGTACTGCTGCAATATCGTTAACGTGAGTCTTGTAAAACCTTCTTTTTACGTTTACTCTCGTGTTAAAAATCTGAATTCTTCTAGAGTTCCTGATCTTCTGGACAGAGTGTGCAGATACTACCATCGTTCTCCTTAAGTCT
+
;55>:>CBCCDDCBBBBCCFCCD@AACCCCCCACCCC>CCAC?BBBCCCC?CCCCC?C?BCBC?B?BBABBBCCC?BBBBA2??9?@AA=BBAA>ABB>BC=A@BD>=<>BBBBCCA?AAA<A<AAA@>>>>9>>>A8<<>>>>??@AAAA<>>D<:;:A@@<@=AAA?AAAAA;>>>BB5A;@;@AAAA/=;777.7-----==<?;>?>?/>@@@B=B=;;7;===A@?<?<@@@@@A7;;A=BBAA<=<A@@@AAAAA>@>>:@@A??7;;;4;4;;?888
@ATNG8:03343:05484
GATGGTAGGCATGCGCACACATCCCAGAACATCAGAACTCGTAAGAAGAATTCAGAATTTTTTAACATCAGAAGAGTAAACGTAAAAAAAGAAAGGGTTTTTACAGACACACGTTAACAATATTTGCAGCAGTACGCACACCAATCGAAGCGCAGTAAGGATGGCTAGTGTAACTAGCAAGAATACCACGAAAGCAAGAAAAAAGAAGTTACGCTATTTAACTATTAACGTACCTGTCTCTTCCGAAACGATGAGTACTATAGACTATCTGAGACTACCATCGTTCTCCTTAAGTCT
+
:8;=5:7505-,,,,-99:;;9;;0944.555555/279////)/:5//,4.4444.4::::%8166////61//3377.734488888#333(33(3999$33//8//////36=7==47333(3;;9383333337933,313338289<88825.338<94888:888:4558788377377758557;/69;6779999$5;(..(...78575-52555=2822265=7<<;0000*/5999/333388<9:888<;<<;3334444553<;:699///487:696:04499
@ATNG8:03347:05515
GATGGTAGCAGACGTGACAGAGCGCCAGAAGATCAGGAACTCTAGAAGAATTCAGATTTTTAACACGAGAGTAAACGTAAAAAGAAGGTTTTACAAGACTCACGTTAACAATATTGCAGCAGTACGCACACAATCGAAGCTCAGTAAGGATGGCTAGTGTAACTAGCAAGAATACCACGAAAGCAAGAAAAAGAAGTACGCTATTAACTATTAACGTACCTGTCTCTTCCGAAACGAATGAGTACGATGAGAGAGCTCTCTCTACCATCGTTCTCCTTAAGTCT
+
@@AC?BBDCCCBBBBCBBBDDDDCC?BBB@BCBA@@>@@BDCCCBB?AA>A@CCCBBGDD3B@BBCBBCBA89949@@BEED3DD@C4;;;6;CC?BCBBBCDCB?B?BB?BCC@CCBBBCDCGCCCBCBBB@CCCC@BBCBCCCC>B>ABB?BBCBCB@@>@AA???9>>9>=>>B?@@@7>00,0@@@@0;;8?999BBBBB?A=@AAB=C<@@B@@=@AABBBB?B@CCC=CAA?BCCCBBCCCAAABBCCCCBBBBB?=;;7<???B@BBB?B=@>ABBB
@ATNG8:03349:05496
GATGGTAGGCACTGCGCACACATCCCAGAAGATCAGGAACTCTAGAAGAATTCAGATTTTTAACACGAGAGTAAACGTAAAAAGAAGGTTTTACAAGACTCACGTTAACAATATTGCAGCAGTACGCACACAATCGAAGCGCAGTAAGGATGGCTAGTGTAACTAGCAAGAATACCACGAAAGCAAGAAAAAGAAGTACGCTATTAACTATTAACGTACCTGTCTCTTCCGAAACGAATGAGTACGTATGACGTACGTGAGCCTACCATCGTTCTGCCTTA
+
:8995:;;3994454445<;;9;?9094959@@BBB?B@CGICCCC@DC@C?BABAAAAA2A@DCBBBBBBCCC;?@AAA@@0AB@B@FMJ<BBB@CBAAGGCBB@C@BC?CCB>AAC@@ABBGIFDBBBDC@BBCB@BBBBBCAC?D@CAB?BBBDDCCA?CCCCCC@BB?9899>>?@@8@=>999999.9A?C:99DBB=>:=;>@BB<@;@BCCC@BCCEDBB997:DA9D??<@A@877773333443333343;991333,397786;///0605
@ATNG8:03324:05534
GATGGTAGCTCGCTGATGATATCTCCAGAAGATCAGGAACTCTAGAAGAATTCAGATTTTTAACACGAGAGTAAACGTAAAAAGAAGGTTTTACAAGACTCACGTTAACAATATTGCAGCAGTACGCACACAATCGAAGCGCAGTAAGGATGGCTAGTGTAACTAGCAAGAATACCACGAAAGCAAGAAAAAGAAGTACGCTATTAACTATTAACGTACCTGTCTCTTCCGAAACGAATGAGTACTGTATCTATGTCTGCGCTACCATCGTTCTCCTTAAGTCT
+
/844.44<;:444554455;;==GA9===<0//7//)48<<;;;=>8<<48-784===>=+?9B745??;;777)334::::)9939.555&55<7<666<;>>C>B<AB:>@A9>??9949:656>>;;<>:>B>>:>99;@B@A=A>AAB@A@@??:99;@9849;-4/+/;;*//888.//3377777'33,37778=>==>B??22527/56:::055:;:<>;>:=>>8;:<8<;<<<333;<87--86----87;;=55.489//)///)/1638:;;
@ATNG8:03333:05536
GATGGTAGAGTACAGTGTAGTAGACCAGAAGATCAGGAACTCTAGAAGAATTCAGATTTTTAACACGAGAGTAAACGTAAAAAGAAGGTTTTACAAGACTCACGTTAACAATATTGCAGCAGTACGCACACAATCGAAGCGCAGTAAGGATGGCTAGTGTAACTAGCAAGAATACCACGAAAGCAAGAAAAAAGAAGTACGCTATTAACTATTAACGTACCTGTCTCTTCCGAAACGAATGAGTACGAGAGAGCACACGTGTCTACCATCGTTCTCCTTAAGTCT
+
?8:?=<ABBCCCCCCCCCECCCDBB?BCCACCCC;;:;=@@CBCBB?AA@C>AAA?@???.?<@ABBBBBBBBD=?=<;;;;*;@<@<@@@8ACCADBDCCCB@@<@>AB@CCC>AABBBBCBCCCCDCCBC@CCBC?BBB@@@BA=B?B;;8;DCCBDDD@CAAACC@BB?BBB>AAAAA9>::3:99999%9@<??>?BBA@@:>:=@?>9=:=?BBB@BBAAA@@=??AAB?BBB?BBBBBBBBCBBB@@@BBBBBAC@@@CC?A@@AC>BBB@C?B>BAAA
@ATNG8:03338:05535
GATGGTAGCACACGAGATCTCATCGTACTCATTCGTTTCGGATGAGACAGGTACGTTAATAGTTAATAGCGTACTTCTTTTTCTTGCTTTCGTGGTATTCTTGCTAGTTACACTAGCCATCCTTACTGCGCTTCGATTGTGTGCGTACTGCTGCAATATTGTTAACGTGAGTCTTGTAAAACCTTCTTTTTACGTTTACTCTCGTGTTAAAAATCTGAATTCTTCTAGAGTTCCTGATCTTCTGGGCAGACTCTCACACGCCTACCATCGTTCTCCTTAAGTCT
+
:59>9>BCCCCCCCDBAAAIGCCCDDBBBBCD@C@AA<AC?CCCCBBBDD@CFB::;;@CDBC@C@CBCCCBCCB?CCCCC3BB?BBCC>BBBB>BAB=@B<@@@BCC?CAAAACCC>A?A=A<??>AA==<;??>@;C>>><<<>AAAAA<>=@=:::<AB=@<@@@AAA@@@;>>>BB6A<@;<<<<<+;=8880668///;;:=:>???/?==>D9=8;:6:>>@;<;<A=A@@@==:>>AE:A=>>==>>>@@@AA=5;;=56666=666::>8=:=AA?
@ATNG8:03349:05554
GATGGTAGTACATGATAGACGACACCAGAAGATCAGGAACTCTAGAAGAATTCAGATTTTTAACACGAGAGTAAACGTAAAAAGAAGGTTTTGCAAGACTCACGTTAACAATATTGCAGCAGTACGCACACAATCGAAGCGCAGTAAGGATGGCTAGTGTAACTAGCAAGAATACCACGAAAGCAAGAAAAAGAAGTACGCTATTAACCATTAACGTACCTGTCTCTTCCGAAACGAATGAGTACAGAGAGTACGATATGTCTACCATCGTTCTCCTTAAGTCT
+
<<9@>ABBBBBC;:9AA;@BBBCCE?CCC@CCCBA@7;75@@CBBB@BC9;8:AB@@@A@,@=BBBBBBCBAAA<ABCCCCC5;;;;AEDD<C;;7;A?@BBBBC@C@DC?BCD@CABABBBBDCDB@AAAB=BCBB?ADCBCCCC@C?B;;7<BBB;;;B?CCDDCC?BB@BBB?BBBAA;A??8=>>>@.@A>AABBBBBBB5:59>A@4:59:ACC@CCBBCCD@D?AAB=BBB?BAAABB???ABBB???BBAAACBAAAC?BBBFB>A??<??>:>@87
@ATNG8:03350:05543
GATGGTAGGCGAGAGTGAGACGCAGTACTCATTCGTTTCGGAAGAGACAGGTACGTTAATAGTTAATAGCGTACTTCTTTTTCTTGCTTTCGTGGTATTCTTGCTAGTTACACTAGCCATCCTTACTGCGCTTCGATTGTGTGCGTACTGCTGCAATATTGTAACGTGAGTCTTGTAAAACCTCTTTTTACGTTTACTCTCGTGTTAAAAATCTTGAATTCTTCTAGAGTTCCTGATACTTCTGGGCAGACTCTCACACGCCTACCATGTTTCTCCTTAAGTCT
+
9:993:>><?CBCACBBBBBAA;<>>CCCC;;9;BBC>CC@C?CCCDBBC?B@A@@?C?BAA@9@9=?B::9B:?<A@@@@2@A7=<==5348=98878<?5777;78/77789=?=7;>;;A=AAA@@@?@;@B@@<@;;;?;;;?;;;:8///+//;7==B<@@989;<//+/3399-9(/.3666)65449.873...3337.3565'3..(.5(.(25+25;;;<=271757/./<03379.78,,****,6579..).33054555)..727496<9<5
@ATNG8:03360:05545
GATGGTAGCACGAGTCACTCATATCCAGAAGATCAGGAACTCTAGAAGAATTCAGATTTTTAACACGAGAGTAAACGTAAAAAGAAGGTTTTACAAGACTCACGTTAACAATATTGCAGCAGTACGCACACAATCGAAGCGCAGTAAGGATGGCTAGTGTAACTAGCAAGAATACCACGAAAGCAAGAAAAAGAAGTACGCTATTAACTATTAACGTACCTGTCTCTTCCGAAACGAATAAGTACTATGTAGAGCTCTATACTACCATCGTTCTCCTTAAGTCT
+
AACC@DDFBB::6CDCCBCCBCCCC@DBB?B@@B998;@CCDCCDD@BB?B@BCCCCCCC3C@CBBAAAAAACD>BBAAAAA2AA=A=@@@9ACD@CBBBCEFBB?B?CC@CCC?BBCCCCACCCECCCCBB?CB@B?ABBABBBB>C@CBB?BBCCCCBC@CCAAAA?CC?CBC;??BBE>AA@;99887(9?=AAAABBA>@6:7:?DD<>8>ACCC@CCBAABB>?=@CC>CCD?BA?BBDBBACCCCABBADBBBBCB>@A<A:;;?=@??=B7:7:=;;
@ATNG8:03323:05587
GATGGTAGTGTGTCTCTGAGAGTAGTATCATTCGTTTCGGAAGAGACAGGTACGTTAATAGTTAATAGCGTACTTCTTTTTTCTTGCTTTCGTGGTATTCTTGCTAGTTACACTAGCCATCCTTACTGCGCTTCGATTGTGTGCGTACTGCTGCAATATTGTTAACGTGAGTCTTGTGAAAACCTTCTTTTTACGTTTTACTCTCGTGTTAAAAATCTGAATTCTTCTAGAGTTCCTGATCTTCTGGGATGTGTGCGCAGTGCCTACCATCGTTCTCCTTAAGTCT
+
//8:)//::545<;5/-----5577;;555<7::;>5;;;>7;;;;:<=755555.57<<55.5.6<<=>66558555555#5559555)5:995;==8==255><00,0;A><066=@@>29.99959<<<:>BBB=@@AAAADD@??A@;:;C=A?@<;;4;=;;;>>>==86----77&-(-167:::(:94555&5/////7:/-(-555$////7274<>9666?>??;?:=665;:5566@7@669A999>99655945554544::.66=9>9?15///
@ATNG8:03328:05616
GATGGTAGCGCACACATAGATACAGTACTCATTCGTTTCGGAAGAGACAGGTACGTTAATAGTTAATAGCGTACTTCTTTTTCTTGCTTTCGTGGTATTCTTGCTAGTTACACTAGCCATCCTTACTGCGCTTCGATTGTGTGCGTACTGCTGCAATATTGTTAACGTGAGTCTTGTAAAACCTTCTTTTTACGTTTACTCTCGTGTTAAAAATCTGAATTCTTCTAGAGTTCCTGATCTTCTGGTAGAGCGTGCATATATCTACCATCGTTCTCCTTAAGTCT
+
;55>:>ABACBBBBCCDCCCBCBBBDCCCC@?>?BCE=BB?C@CCCCCCC@CCCCC@C@CCCC?C@CECCAABA@;:::;:*;;5;BBC>BBBD@CCC@CC?CBBCCC?CCECBCCD@CBB@C@CBBCCCBB?BCDD@CBBBDCBCCCCDDCBBB?CCC?BB?B?BCBCBCCBB?BCCDD9B=?;:9999*9@@AC=A@CBBBBBCC5;;;;*;@AAG@CACD@BBBBBCB@B@BCCCCD?BBD>@ACCCDCCBBBCCCCCCCCC?C???B?B@@>@?A?CBAA
@ATNG8:03348:05585
GATGGTAGGCGAGAGTGAGACGCAGTACTCATTCGTTTCGGAAGAGACAGGTACGTTATAGTTAATAGCGTACTTCTTTTTCTTGCTTTCGTGGTATTCTTGCTAGTTACACTAGCCATCCTTACTGCGCCTCGATTGTGTGCGTACTGCTGCAATATTGTTAACGTGAGTCTTGTAAAAACCTTCTTTTTACGTTTACTCTCGTGTTTAAAAATCTGAATTCTTCTAGAGTTCCTGATCTTCTGGTGAGATATGCATGATGCTACCATCGTTCTCCTTAAGTCT
+
956>9=BD@CACB;;6@@@B966;;;ACBB@@4;;@>6>?4909@@ABAA=@@@AA@;;:@?:?@D@BCB:83=67;777'73,378818<==:==@6;=079><=?<??BBBCB><??@<?;?==;;9<8>>:8:<@@@@AABBA@A>>>===198;5:>8=:>????@>=<1678787(61818;;;<.:==:738252;:7:788(/=<=,=//-8,3-//(////77;;C;>>>>>?356A<@@;;;==???>>?;;;;;;?:;;;;6167<7<1717777
@ATNG8:03357:05605
GATGGTAGAGAGAGCTCTCTCATCGTGTACTCATTCGTTTCGGAAGAGACAGGTACGTTAATAGTTAATAGCGTACTTCTTTTTCTTGCTTTCGTGGTATTCTTGCTAGTTACACTAGCCATCCTTACTGCGCTTCGATTGTGTGCGTACTGCTGCAATATTGTTAACGTGAGTCTTGTAAAACCTTCTTTTTACGTTTACTCTCGTGTTAAAAATCTGAATTCTTCTAGAGTTCCTGATCTTCTGGTGAGATATGCATGATGCTACCATCGTTCTCCTTAAGTCT
+
;56?;>BACCCCDCCABBBCCCB?BBCBBBGICC@BCDD=CC?A?BCCCCCCACDCDC@B?BCCC@C@CCCCCDCB@=;;;;;.;B>A@?@9?@;;7;9A>CE@BBCBCBACCBBBBBD@BBB@C@DDDBBCBD?BBCC@CCCCCCCCE@AABCAAA?CBC?BB?A?BBCCBBBBB=A<<;<.<>B5<;;;;*;@CAB8A<<;BBBB@@4::::':99:??C?BB@BBBBBBD?D?@@BDBC@AAB@BCDHCCCCCCBBCBCBCCBB?ABB@B@BCC@B?B@CB?@
@ATNG8:03360:05587
GATGGTAGCTATACGTATATCTATGTACTCATTCGTTTCGGAAGAGACTGGTACGTTAATAGTTAATAGCGTACTTCTTTTTCTTGCTTTCGTGGTATTCTTGCTAGTTACACTAGCCATCCTTACTGCGCTTCGATTGTGTGCGTACTGCTGCAATATTGTTAACGTGAGTCTTGTAAAACCTTCTTTTTACGTTTTACTCTCGTGTAAAAATCTGAATTCTTCTAGAGTTCCTGATCTTCTGGATAGCGACGCGATATACTACCTTCGTTCTCCTTAAGTCT
+
956=9=BBBCCDCCCCCCCCCBBAAACICCAA?AEBC>CBAD@CBBBCBB@BCCBB?B@BBBC?C@DCBBBCA=D?DBCFC3??>>AAE?BBBB?BBA=??498@CCC>@@BCBBBA>AAA;@;@A@@@@@@=@@AA=?>>>=;>@@AABA???@=@??<@@=B;???AAAA@@<???DD;B<@;;7666)7<----)--3---65.22222$289::6>45818?==<==<@<>>?@@@<@@A<AAA@@@@@>==AAA?><<::49:?<=:<AA=D;>8??DA
@ATNG8:03368:05605
GATGGTAGACACGTGTGCTCTCTCGTACTCATTCGTTTCGGAAGAGACAGGTACGTTAATAGTTAATAGCGTACTTCTTTTTCTTGCTTTCGTGGTATTCTTGCTAGTTACACTAGCCATCCTTACTGCGCTTCGATTGTGTGCGTACTGCTGCAATATTGTTAACGTGAGTCTTGTAAAACCTTCTTTTTACGTTTACTCTCGTGTTAAAAATCTGAATTCTTCTAGAGTTCCTGATCTTCTGGATAGCGACCGATATACTACCATCGTTCTCCTTAAGTCT
+
@A;<75=A@BC==;@;6;B@B@;99BBABCAA=ACCL?CC@G@CCAAACC@CCCAA>@885:=9>9==<<:::::7;<;;;+33.3:::5;=??7833688393337<8>?;;>;::<=>?;?:?BA;;;>A;<=>@7:;?D??>>:;::7;663----(-3-349<=>>?===656677*76=8>?BBB/AA;;;-88:::9:;;<7<=><.8;8887;7>?<AAAA@@@<@<>=;;//-/;;4;;>;:6//*/669<=;;;>188@@@=AAA:A;A9@@;;
@ATNG8:03324:05667
GATGTAGCTCTGCTCTGACTCTCGTACTCATTCGTTTCGGAAGAGACAGGTACGTTAATAGTTAATAGCGTACTTCTTTTTCTTGCTTTCGTGGTATTCTTGCTAGTTACACTAGCCATCCTTACTGCGCTTCGATTGTGTGCGTACTGCTGCAATATTGTTAACTTGAGTCTTGTAAAACCTTCTTTTTACGTTTACTCTCGTGTTAAAAATCTGAATTCTTCTAGAGTTCCTGATCTTCTGGATATGAGTGACTCGTGCTACCATCGTTCTCCTTAAGTCT
+
@?ABBBBBBBD@@@BAAABBBBCCBBBABDB=@@BE>CC?B?BDB@@AC?BBCGK@CABDCCAGAIAAACB@<B@BBDDH5CD=@@AA;@CBB?BCA?AB>BBBCCGBCCBCBBCB@BAA=@9B?A@@;;;@CCCC@GCCBCBBBBBBBCABAA?BCC@CB@B?BB@AABBA@=;;;AA8B?B@BCBBB2AACCC;?@A998@@@@=@??>);483;6>4;;48?@BBCC=@=@@?>::355A7<588=<9:99<<<<>9:;;A<AEC>>;;;;:?8=8;;7<
@ATNG8:03331:05655
GATGGTAGCTCGCTGATGATATCTCCAGAAGATCAGGAACTCTAGAAGAATTCAGATTTTTAACACGAGAGTAAACGTAAAAAGAAGGTTTTACAAGACTCACGTTAACAATATTGCAGCAGTACGCACACAATCGAAGCGCAGTAAGGATGGCTAGTGTAACTAGCAAGAATACCACGAAAGCAAGAAAAAGAAGTACGCTATTAACTATTAACGTACCTGTCTCTTCCGAAACGAATGATACATAGATATACGTATAGCTACCATCGTTCTCCTTAAGTCT
+
;69C@CBBBDDCCBBBBBBBBCCCCBCHCAECCBDB@C>BBDCBBC@CC?C@BAAAAAAB2B@CCCCCBBCCCD>B@;;;;:*;B>B5;;;*:BA?CJCCCCECC?B?AA<@BB?BCBBBBDDCCCCCCBBB?DBBB?BA@@@@?>9@=A:::;BBDAABD?BBCCBB@BB@AAA?BBBBA8=9939>?@A2BE@CBABBB?>>;>;>?AA3737<CBB>BA@@@BB?B????:?A@?AA?@@CCDBBABCCCDBABBBBBBBB?@@???<;;;:>5;5;888
@ATNG8:03340:05641
GATGGTAGCATCATGCATATCTCACCAGAAGATCAGGAACTCTAGAAGAATTCAGATTTTTAACACGAGAGTAAACGTAAAAAGAAGGTTTTACAAGACTCACGTTAACAATATTGCAGCAGTACGCACACAATCGAAGCGCAGTAAGGATGGCTAGTGTAACTAGCAAGAATACCACGAAAGCAAGAAAAAGAAGTACGCTATTAACTATTAACGTACCTGTCTCTTCCGAAACGAATGAGTACTGCGTCTCACTCTCGCCTACCATCGTTCTCCTTAAGTCT
+
ABBB?BCCCCCCCBBBEBCCCDDBB=BDD?CCCCA@?A@DDA@ABC?@@>A@CDA??>>>.?@CBB@BCBB>>>3<?9:;;;*;?=?5;;;6;DD@BBBBDDDCC?B?BC@CCD?BBBBBBBBCDCCCCCCB@BCCC?BBBBBBBB?B?BAA>ACCBBCCC@BBBAAA>BC@AAA<>>BCA>A>><>CCDC2CC?B?>>CDCCC>?;?BBB;>:>@CCE?@AABAAA=@=?EE>DBB>ABCCBBBBCBBBCBBBBBECABB@BCC@CBBBC@BCC@B?B@BAAA
@ATNG8:03350:05624
GATGGTAGAGTATCATGTGTATCTCCAGAAGATCAGGAACTCTAGAAGAATTCAGATTTTTAACACGAGAGTAAACGTAAAAAGAAGGTTTTACAAGACTCACGTTAACAATATTGCAGCAGTACGCACACAATCGAAGCGCAGTAAGGATGGCTAGTGTAACTAGCAAGAATACCACGAAAGCAAGAAAAAGAAGTACGCTATTAACTATTAACGTACCTGTCTCTTCCGAAACGAATGAGTACGTGTGACGTACGTGAGCATCGTTCTCCTTAAGTCT
+
?@@D@DCCCCCDBBBABACCCCCDC?@@@@DBAB??<??BBBBCCC@BC?D@CB@999::*:>BBBBCGCCCCB;B@;;9:9*;A>BDFDD7CCD?BBBBBBCBB?B@A@>ADD?BBBABBBBCCCCCEBBB@DBBB?CBBCBBBB?@?C99;:BBDCBBD@BBBBBB?BB=C??9??<?>8????CCCCC3CC@C?@?BBAAB>A>BC@@<><?BCCCACCCBA@@<@<@CC<B@@>@BBCDCBAAABBCCCCBBBBBCCBAAABB=C@@;?;?;@@AA
@ATNG8:03357:05635
GATGGTAGTGATACAGATCAGACACCAGAAGATCAGGAACTCTAGAAGAATTCAGATTTTTAACTCGAGAGTAAACGTAAAAAGAAGGTTTTACAATACTCACGTTAACAATATTGCAGCAGTACGCACACAATCGAAGCGCAGTAAGGATGGCTAGTGTAACTAGCAAGAATACCACGAAAGCAAGAAAAAGAAGTACGCTATTAACTATTAACGTACCTGTCTCTTCCGAAACGAATGAGTACGAGAGTCAGAGCAGAGCTACCATCGTTCTCTTAAGTCT
+
>@@@@B@@994;?555;<<@BBDCC?=;;@DEDB;9268<<<::894==49=A@@A?===.968>8ABBBBBBB=A@BBAB@0;;79;@CC9BCC@CCFCCBC;:6;>BB?A@A>BBDCCCCCDCCCCB99;?AA@@=@BABCA@@=A=AAA=@@@ABDCC?BCCCBC?BB?A@@<@A@@@9@??=>@@@@2AD?BBABCBAA=7:7;???;>;>?CDD@CDBAA;;6:=?AB=BBC@BBBBBBAABBBBBABCCCBBBBBCCBB?B??=@588889>:>;;;
@ATNG8:03321:05692
GATGGTAGTGATACAGATCAGACACCAGAAGATCAGGAACTCTAGAAGAATTCAGATTTTTAACACGAGAGTAAACGTAAAAAGAAGGTTTTACAAGACTCACGTTAACAATATTGCAGCAGTACGCACACAATCGAAGCGCAGTAAGGATGGCTAGTGTAACTAGCAAGAATACCACGAAAGCAAGAAAAAGAAGTACGCTATTAACTATTAACGTACCTGTCTCTTCCGAAACGAATGAGTACGTGTGCGACGTGTCTCCTACCATCGTTCTCCTTAAGTCT
+
BBBB@BBBBFCCCBCCBCCDDCBBB=BDC?CCDDA@<@@BBC@?@C?DD?B@ABA999:9)96CCB>@ADCBBA8?>9::::*;A>C>BAA9ACCACECEFCBBB@B@BB@BCC?CCBAABBBCCCCCCDCC@CCCC>AABB@@??<A?BCB@CCCCBBBC@BBBBBBACC?ABB>AABBA:@==8=???@2@A?A899BFBBA?A=>>>A<A;@@CBC@CCBBBCC?B=ACC>CAC?AAABBBBBBBBBBBBBCCBAACD??AA?BAA>B?AAA=A?B@DAA@
@ATNG8:03330:05713
GATGGTAGTGTGTCTCTGAGAGTAGTACTCATTCGTTTCGGAAGAGACAGGTACGTTTAATAGTTAATAGACGTACTTCTTTTCTTGCTTTCGTGGTATTCTTCTAGTTACACTAGCCATCCTTACTGCGCTTCGATTGTGTGCGTACTGCTGCAATATTGTTAACGTGAGTCTTGTAAAACCTTCTTTTTACGTTTACTCTCGTGTTAAAAATCTGAATTCTTCTAGAGTTCCTGATCTTCTGGAGATACACATGATACTCTACCATCGTTCTCCTTAAGTCT
+
556>9==BA<<<<;;;656<@==;;555:=::7;;:=44:49:99499994999555)57;;::.5.55599:55/9)////&//)/;<;3<;;;7;>B?BC?CAAAB=BAB;;;@@;>@A5:4:?A?:9:A>ABBC?BBBCCA:;99994988>:@<>:@@8=265::<:>=>;?===>0=?<497777$0/777.=55555555549999(9999;.5.5<5<<;9=9909.4<@>?@@BBB@CCBBCC;;;CCCCCA@;;;;<>=??@=@AB<A<=8::00
@ATNG8:03337:05697
GATGGTAGGCACTGCGCACACATCCCAGAAGATCAGGAACTCTAGAAGAATTCAGATTTTAACACGAGAGTAAACGTAAAAAGAAGGTTTTACAAGACTCACGTTAACAATATTGCAGCAGTACGCACACAATCGAAGCGCAGTAAGGATGGCTAGTGTAACTAGCAAGAATACCACGAAAGCAAGAAAAAGAAGTACGCTATTAACTATTAACGTACCTGTCTCTTCCGAAACGAATGAGTACGAGAGAGCACACGTGTCTACCATCGTTCTCCTTAAGTCT
+
:56?:>BB@BBBBBB@@@CCCDCCC?CCC@AAAA;;9;AHDDCKBB@BC?B?ABB;;:;-45:?BCDC?A999/:>;;;;;$9<7;.555&6>>:@CCCCCDCD@B?BB@BCC?CBBBBCCCDCCCCCBBB?BBBC@???ABBBB>B=B@@=@BCCCCBB@CBBBBB@BB>@>?;?BAAA<???;=>===.=@<A???B??BC=D<AAAA<A<>>BCC?AAAAA::7:?BBB>BBC?BBBCCBBBA@@AB>>?BBBBBCB@@@@:==>=A=ABB@B>@<@>>>
@ATNG8:03349:05677
GATGGTAGTATATCGCGTCGCTATCCAGAAGATCAGGAACTCTAGAAGAATTCAGATTTTTAACACGAGAGTAAACGTAAAAAGAAGGTTTTACAAGACTCACGTTAACAATATTGCAGCAGTACGCACACAATCGAAGCGCAGTTAGGATGGCTAGTGTAACTAGCAAGAATACCACGAAAGCAAGAAAAAGAAGTACGCTATTAACTATTAACGTACCTGTCTCTTCCGAAAGAATGAGTACACATCGTCGTGTCGTGCTACCATCGTTCTCCTTAAGTCT
+
///7798@A@@>;@BBBB><><<=A15955;;=BBC>A=ACA;;:A;@=8<:00077777'76:<<<<<;;??A9@>;:;:;*;?5929AA0CBB>AIFHCDC@@<@5;<5;@A;?@@B::9CCCCCHBBBC=;<::49=<<?@?=@B>A;;7:AAABCBB?CC@@?C=??<?AA<>>CCC<A>?;?BBAB2AA=@AAAAA>>>1818>?@;<6:/000=>>=BB??9=7;;;5==;??AA999AB997=<A>???::::::::6;837313336A>B>777<
@ATNG8:03352:05681
GATGGTAGACACGTGTGCTCTCTCGTACTCATTCGTTTCGTAAGAGACAGGTACGTTAATAGTTAATAGCGTACTTCTTTTTCTTGCTTTCGTGGTATTCTTGCTAGTTACACTAGCCATCCTTACTGCGCTTCGATTGTGTGCGTACTGCTGCAATATTGTTAACGTGAGTCTTGTAAAACCTTCTTTTTACGTTTACTCTCGTGTTAAAATCTGAATTCTTCTAGAGTTCCTGATCTTCTGGAGATACACATGATACTCTATCATCGTTCTCCTTAAGTCT
+
ABAD?BBBCCCCCBCCCCBCBCBBCCCCCCBB?BCDF>CCAB?CEAABBB?BCCBB@B@CCBB?B9=BBAA@B=D@CBBBB3BC=A999,3?AC?AACAEC79:BAAA?BBBBAA@@:@>>:>8>=A>>>?;6<<>>-//:/88===AAA@889?;889=BB=A;??BBAA@@@;?>>>>2>;?<??DDD/<=;;;,------6769/776(2999:6;366-..55..5;@5;=?===7;;>=>>>C=::///9=???@@@@@@>>>??=B77177<9///9
@ATNG8:03329:05755
GATGGTAGACATATCGTACTCTCTGTACTCATTCGTTTCTGAAGAGACAGGTACGTTAATAGTTAATAGCGTACTTCTTTTTCTTTGCTTTCGTGGTATTCTTGCTAGTTACACTAGCCATCCTTACTGCGCTTCGATTGTGTGCGTACTGCTGCAATATTGTTAACGTGAGTCTTGTAAAAACCTTCTTTTTACGTTTACTCTCGTGTTAAAAATCTGAATTCTTCTAAGTTACCTGATCTTCTGGTGTCTGATCTGTATCACTACCATCGTTCTCCTTAAGTCT
+
::<>@CCCCCCBBBCBBBDCCBBBCCCBCAAA?BBBB=B@@@=?AAA::9=???:90368<8:.739>?89///6177;;;'///(3777.78:;9>?>:>D:69AABC@CCCCCCCB?AAB@C<@AAAACCC@CCBB<@CC;;;HCECFBBBC@@=;;;@DEAC@CFCAABCCC<@;;;;<);:@;;9999'9>?==499@99559<<8<===(55555.57<;8666:?@7;<<=<;<>>7;;;47/////;79;@<@?A@C@@@@CCBBC@B@@>@?B?A::9
@ATNG8:03331:05733
GATGGTAGGCGTGTGAGAGTCTGCCCAGAAGATCAGGAACTCTAGAAGAATTCAGATTTTTAACACGAGAGTAAACGTAAAAAGAAGGTTTTACAAGACTCACGTTAACAATATTGCAGCAGTACGCACACAATCGAAGCGCAGTAAGGATGGCTAGTGTAACTAGCAAGAATACCACGAAGCAAGAAAAGAAGTACGCTATTAACTATTAACGTACTGTCTCTTCCGAAACGAATGAGTACGTGTGCGACGTGTCTCCTACCATCGTTCTCCTTAAGTCT
+
ABBC@CEC@BB;;6??@@@>>@::9)5>=?CEGGCB@B@BAAA;;;64:5:055555<<<):5899/////9:;2::88777'33.46=DD9?=D5:987;?===6=5771569.25979=>@AA@>>>>??;;:;>6;;?>AFDD=<7</0*0<==BBBB?B@;:>>;??;??A9>?@A:><=97888)68089;A@>==?4:29<=>:?9<::///=;=9>>;<699:1:???AA@>:::;0//9---.....266222205889;488826).).885
@ATNG8:03332:05742
GATGGTAGCACGACACGACGATGTGTACTCATTCGTTTCGGAAGAGACAGGTACGTTAATAGTTAATAGCGTACTTCTTTTTCTTGCTTCGTGGTATTCTTGCTAGTTACACTAGCCATCCTTACTGCGCTTCGATTGTGTGCGTACTGCTGCAATATTGTTAACGTGAGTCTTGTAAAACCTTCTTTTTACGTTTACTCTCGTGTTAAAAATCTGAATTCTTCTAGAGTTCCTGATCTTCTGGTATGACTAGTGTACTACTACCATCGTTCTCCTTAAGTCT
+
;45@9=ACCCCB<A@@;56;;;:@BCCCCCCC@CCCG=AB@C@CCDBCCD@DECBB@B?BBCC@C?BABBAABBB=:9:::'0:6>00,/:=A=BBC?BB?BB@@//,0000@@CC?CAA;A<ABB8:;?@<@???=>>>>=>>DBAAAB;;;A=;;;>AA=A;>>>>>>>8817:AAA2@7;7;=CBC/@@777.677///:::>=DDDD/A:::>8>8=?:=;;;>>>=A;>=@@@B7;;B=>>>@===@@@@???B???AB:>=AAA;AAB<?9=9::;@
@ATNG8:03336:05743
GATGGTAGCACGAGTCACTCATATCCAGAAGATCAGGAACTCTAGAAGAATTCAGATTTTTAACACGAGAGTAAACGTAAAAAGAAGGTTTTACAAGACTCACGTTAACAATATTGCAGCAGTACGCACACAATCGAAGCGCAGTAAGGATGGCTAGTGTAACTAGCAAGAATACCACGAAAAGCAAGAAAAAAGAAGTACGCTATTAACTATTAACGTACCTGTCTCTTCCGAAACGAATGAGTACAGAGAGTACGATATGTCTACCATCGTTCTCCTTAAGTCT
+
955>;CCBBBCBCGDFCCBB;66>@;CCE@BBBAAA?D?BCBAA@C?BB?B>AB@;;;;;);=BABBCBCBBBB9><;;;;;*;@<?;@@@9@BB@BCCFGDCCC@C@CD@CBB@BCBBBBCCGCCCCCCBB@BCCC@BCCCCCAA?A?C;;:;BBCCCCC@CCAA::8:@<@A@:?<8999(8;;5788999$9;4;?<:==5822535=<=4=:>?BBB?BBAAAAB<=;???9?CD?BBBBBBAAACCCCCAAACCBBBBB>>:8>>???<=<727)-)----
@ATNG8:03345:05742
GATGGTAGAGTATCATGTGTATCTCCAGAAGATCAGGAACTCTAGAAGAATTCAGATTTTTAACACGAGAGTAAACGTAAAAAGAAGGTTTTACAAGACTCACGTTAACAATATTGCAGCAGTACGCACACAATCGAAGCGCAGTAAGGATGGCTAGTGTAACTAGCAAGAATACCACGAAAGCAAGAAAAAGAAGTACGCTATTAACTATTAACGTACCTGTCTCTTCCGAAACGAATGAGTACGTGTGACGTACGTGAGCTACCATCGTTCTCCTTAAGTCT
+
955>9=BBBCCCCBBBBCCGDCBCB?BBB?BABABB?B?BBDDCCB?CC?C?CBC?????0@@C;=;HCCECDF?CC:::9:*;B>A;@@@7@BA=ACCBAA@@@?B?BB@BDC?CCBBBBCCEEBAACCCG@DBBB?BBBBBBAB?B?BBA>BCCCBBBD@DDCAAA?BD@BBB>A@CBA;@8879CDFC/CC@B?@?ABBBD?B?C>>A;?;>AJHCACHBA@BC=A=@BB<BDD?@@CCCBAAABBCDCDCBBBBCBCBCBB?BBBCC?CBB;>8=089BB
@ATNG8:03353:05751
GATGGTAGCTCACGTACGTCACACGTACTCATTCGTTTCGGAAGAGACAGGTACGTTAATAGTTAATAGCGTACTTCTTTTTCTTGCTTTCGTGGTATTCTTGCTAGTTACACTAGCCATCCTTACTGCGCTTCGATTGTGTGCGTACTGCTGCAATATTGTTATCGTGAGTCTTGTAAAACCTTCTTTTTACGTTTACTCTCGTGTTAAAAATCTGAATTCTTCTAGAGTTCCTGATCTTCTGGACGACGCGCACTGACACTACCCATCGTTCTCTTAAGTCT
+
;56>:?EABABCFCCBAAAEECCBBBBFCCBB@BCCC?BC@C@CCCDCBB?BCCBB?B@CCCD?B?BCCDABBCD?BBBBB3BB=@BBB:BBBB?BCB?BB599ABBD@BBBBBCCB>@@><@<@@@>==@@=BA??<?@><;;DD@@@@@?888:;:;<@@=@@@ABBA@???=AABBB5B;>;?;:::,:===;,--3---997:5;>==/><>>B=A<>=:=A>=>A@:?:>>>;;;<@@B=BBA>>>>>AB;:;<99/////)/776:5=;;;=A=A@>;
@ATNG8:03354:05737
GATGGTAGTAGTACACTAGTCATACAGAAGATCAGGAACTCTAGAAGAATTCAGATTTTTAACACGAGAGTAAACGTAAAAAGAAGGTTTTACAAGACTCACGTTAACAATATTGCAGCAGTACGCACACAATCGAAGCGCAGTAAGGATGGCTAGTGTAACTAGCAAGAATACCACGAAAGCAAGAAAAAGAAGTACGCTATTAACTATTAACGTACCTGTCTCTTCCGAAACGAATGAGTACTGTATCTATGTGTGCGCTACCATCGTTCTCCTTAAGTCT
+
:::=?B@A;;55:99AC@ABBCBBBBBB>AC@@;;8;=BBCDCCE>BB@C>@A@;;;;;'::A@BCBBBBABB;???@A@@0A?>?4:::*9@@=BCCCBBBAA=A<A@;@AA=@CCABBDBCDDDCCBBB@C:;;?BAAABAA@<@<@@@=AEBAAC@?;?@@@??=BB??@??CCCDC>?==;:9:::(:@=ABBBAA=AA;@;@AAA=@;>>ECC?BBBAA@A=?=?DE>CCC?ABBBBBBBBBBABBBBBBCCBAAA@56.5AAAD;???:=9=:?A;;
@ATNG8:03358:05747
GATGGTAGAGAGAGCTCTCTCATCGTACTCATTCGTTTCGGAAGAGACAGGTACGTTAATAGTTAATAGCGTACTTCTTTTTCTTGCTTTCGTGGTATTCTTGCTAGTTACACTAGCCATCCTTACTGCGCTTCGATTGTGTGCGTACTGCTGCAATATTGTTAACGTGAGTCTTGTAAAACCTTCTTTTTACGTTTACTCTCGTGTTAAAAATCTGAATTCTTCTAGAGTTCCTGATCTTCTGGTGTCGTCTATCATGTACTACCATCGTTCTCCTTAAGTCT
+
;56<9>BECCAA@@@>>>@@@<@<A@;?>@:;4;BCC>CCADACA@@ABB>AAB@@>@ACCCA@C?D??ABCCAA??@A@A2@C?B?>?:?CCB@BBB?BC598?BBC@BABBBCAB==:<4:7:?A@????=???B<>>>===@?@>>>?>=>@;888:?@:>;>?@?@BBBC<>>>DD;D=D;?<;;;,;;;;;,--3---667;;??>?.=655=;C9@?068=>>>?=A=AAAAAA6;;D>>>>@@==>>@BCA???A==@9///==79897A=B<@?99
@ATNG8:03363:05740
GATGGTAGCGCACACATAGATACAGTACTCATTCGTTTCGGAAGAGACAGGTACGTTAATAGTTAATAGCGTACTTCTTTTTCTTGCTTTCGTGGTATTCTTGCTAGTTACACTAGCCATCCTTACTGCGCTTCGATTGTGTGCGTACTGCTGCAATATTGTTAACGTGAGTCTTGTAAAACCTTCTTTTTACGTTTACTCTCGTGTTAAAAATCTGAATTCTTCTAGAGTTCCTGATCTTCTGGATAGCGACGCGATATACTACCATCGTTCTCCTTAAGTCT
+
954>8=:69AAAABBDCCCCCDBBCCCBBB;;8;AAC=DB>B@BBCCGCCACFBBB@C?CCBC@B?BECDBBBCB?>>>?>0?B@CCBE=BBDC@CCC@CC?AAADCCBCCCCDDCC?BCD@C?CCDCC:9:@DCCB@CBCCCCBBCBCBCDCCB?BCCACB?B@BBCCCDCCC@C;;;;6;>C>;;;;;*;CABB>CCCDDCDCCC?AA@A0AAAAGFGACBACCCBBBB?B@BBBCBB>AAA>BCCCBBDDCCCECCDCCCBB@BEC@@=@@B=A?A@CBAA
@ATNG8:03366:05745
GATGGTAGCACACGAGATCTCATCGTACTCATTCGTTTCGGAAGAGACAGGTACGTTAATAGTTAATAGCGTACTTCTTTTTCTTGCTTTCGTGGTATTCTTGCTAGTTACACTAGCCATCCTTACTGCGCTTCGATTGTGTGCGTACTGCTGCAATATTGTTAACGTGAGTCTTGTAAAACCTTCTTTTTACGTTTACTCTCTTGTTAAAAATCTGAATTCTTCTAGAGTTCCTGATCTTCTGGATACACTCATGGCACCTACCATCGTTCTCCTTAAGTCT
+
;59B;CCBBBBB@AAA@CHDCCCFBBBCCB@@>ABBC=CCACACCBBCCC@BBBCB?B?BBBB@B:CCCCDDCCD@@@AAA2?C@AA@C>DCCB?BBB@BB?AAACCC?AAABBCCC?CB>;><@AA@@@@?<AADD2:8>>;;=?A@@@A>>>>=???<@@<@;?@?AAAAAA<==>>>6>=B=@@@@@/==:::*//:///:59<)8886'277784>3;;2788../85857@::;;=@@C9==A@@@AAB>><>AA8;;A<A>>>B<AAA<A;?<????
@ATNG8:03370:05146
GATGGTAGGCGAGAGTGAGACGCAGTACTCATTCGTTTCGGAAGAGACAGGTACGTTAATAGTTAATAGCGTACTTCTTTTTCTTGCTTTCGTGGTATTCTTGCTAGTTACACTAGCCATCCTTACTGCGCTTCGATTGTGTGCGTACTGCTGCAATATTGTTAACGTGAGTCTTGTAAAACCTTCTTTTTACGTTTACTCTCGTGTTAAAAATCTGAATTCTTCTAGAGTTCCTGATCTTCTGGATATGAGTGACTCGTGCTACCATCGTTCTCCTTAAGTCT
+
8::C>BBB@B9<;CCCBBBB;69A?;BA77//)/99>3<=4505=AB?A@@BB@@@=A>ACBC7:8:?==<AA99,99333$3;688==6==BB?CCD@CC5:9AAAD=@?BBBABB?===:>:>>>>>???:=>;;5;;;;;==?>===?;;;=9=:;5;=5;7;BAAAA?==:=?@@@5@<@<@@@@?/>>===5=;;;>?>=>>:>>>>/====A=A<@B<?===@BB=B;>>?==<<==<<A@>>>::;>>A@@@A???AA=>>>@@<??A=A<A8=>AA
@ATNG8:03379:05157
GATGGTAGATATATGCACGCTCTACCAGAAGATCAGGAACTCTAGAAGAATTCAGATTTTTAACACGAGAGTAAACGTAAAAAGAAGGTTTTACAAGACTCACGTTTAACAATATTGCAGCAGTACGCACACAATCGAAGCGCAGTAAGGATGGCTAGTGTAACTAGCAAGAATACCACGAAAGCAAGAAAAAAGAAGTACGCTATTAACTATTAACGTACCTGTCTCTTCCGAAACGAATGAGTACTGTATCTATGTGTGCGCTACCATCGTTCTCCTTAAGTCT
+
@@9905===BBBBCCCCIBBBBB@@=?CC?BCBBBB@B@BCCBBBE@BB?C=????=BBB1C?BBBBBBBBBCD>BBBBDDD1@B?C?CDD;BBB@BBGCCCB;;;0;>AA?A@@?BABBCCBCBCBDCDBBB?;;;DACBB@ACCC?B=A;;8;CBBCCCD@BDAA@?;?@=@@?;?<<==5;<;8889999%9=;;979>>@BB?B?B@B@8>8;9AAA?BB@@CCF@@@@>=5=00-0@@@B?@?BCCBBBBBBBB@A@????A<@@A?>8=>>8@=>:>878
@ATNG8:03388:05168
GATGGTAGCGCACACATAGATACAGTACTCATTCGTTTTCGGAAGAGACAGGTACGTTAATAGTTAATAGCGTACTTCTTTTTCTTGCTTTCGTGGTATTCTTGCTAGTTACACTAGCCATCCTTACTGCGCTTCGATTGTGTGCGTACTGCTGCAATATTGTTAACGTGAGTCTTGTAAAACCTTCTTTTTACGTTTACTCTCGTGTTAAAATCTGAATTCTTCTAGAGTTCCTGATCTTCTGGAGATATCATCAGCGAGCTACCATCGTTCTCCTTAAGGTCT
+
/78:39>00/::@:;9@@<=>=656;;;<;99794444&49395;;===?<8<9://)/27//4.549555=555<266@@@+6666A@@8@;;;255<8==7<>>666:>>==>;9727//)/4:;/55555495566;<<66666::::/----(---(-7(-(/<:::5449494444&46;6=@@@@*;4444)59;=>@?><<.555'5:955169AA:>>>;666:>9=666@@:=<@9===;;;;<:;;<666<<<<<8<555;59::)/)0)/)//7
@ATNG8:03389:05160
GATGGTAGGACGAGCGTCTGAGAGGTACTCATTCGTTTCGGAAGAGACAGGTACGTTAATAGTTAATGGCGTACTTCTTTTTTCTTGCTTCGTGGTATTCTTGCTAGTTACACTAGCCATCCTTACTGCGCTTCGATTGTGTGCGTACTGCTGCAATATTGTTAACGTGAGTCTTGTAAAACCTTCTTTTTACGTTTACTCTCGTGTTAAAAATCTGAATTCTTCTAGAGTTCCTGATCTTCTGGGCAGACTCTCACACGCCTACCATCGTTCTCCTTAAGTCT
+
:;;<;><B?<;;:@>>==655===;@@@>@:;4::>>;;;7;9=;;<==>9>;969=@=@?;;8<8<<6;544496555555#5:5:<=85555.55>4991665;;77<<///:::89;<<@:>CCB@;>@2995429BBA@@=><:....-,,(,25(-/)/)/9<555<==6;;===0>:>166<<<$559990////56---/)/999(:99<<<>9>>666>>>:;7;455<>54.4995)5@BBBB@@@@A:00<*0/727/55;5;=@<A<A@CCBD
@ATNG8:03410:05140
GATGGTAGCGCATATCAGCGCAGCCCAGAAGATCAGGAACTCTAGAAGAATTCAGATTTTTAACACGAGAGTAAACGTAAAAAGAATGGTTTTACAAGTACTCACGTTTAACAATATTGCAGCAGTACGCACACAATCGAAGCGCAGTAAGGATGGCTAGTGTAACTAGCAAGAATACCACGAAAAGCAAGAAAAAAAGAAGTTACGCTATTTAACTATTTAACGATACCTGGTCTCTTCCGAAAACGAATGAGTTACACACTTCTCATATGACACTACCATCGTTCTCCTTAAGTCT
+
::;B@CDCBBBA959@?>=@@;;99)5;<7=;;;<<7<=<=B=ABC?@A>@=@=;:9::;*945:5<@?AABEA399999:9'4?.558<<</9997///<<<<>===8=@CD=B;:6:>?:8:9?9::95@@<@?@BBC:99ABCBBB?B>B:;8;CCCCCDE?;;9>@?;@D?CCA4888899-99919999897#3;69:/4388@3::296?@999.98><80//(..(....61649999)225+..5..(.6866--(---4778=<<@A@<A?BBBBC@C;;5;5;59=??
@ATNG8:03371:05208
GATGTAGGAGACACGTCGCACACGTACTCATTCGTTTCGGAAGAGACAGGTACGTTAATAGTTAATAGCGTACTTCTTTTTCTTGCTTTCGTGGTATTCTTGCTAGTTACACTAGCCATCCTTACTGCGCTTCGATTGTGTGCGTACTGCTGCAATATTGTTAACGTGAGTCTTGTAAAACCTTCTTTTTACGTTTACTCTCGTGTTAAAAATCTGAATTCTTCTAGAGTTCCTGATCTTCTGGATAGTCGACGCGATATACTACCATCGTTCTCCTTAAGTCT
+
::9;5:93=9999//////7///;<<=>BAA?BCBD>BB?B@FDCCBAB@DCBBB@B?BCCD@C?A@AACCBBB?BB@A@2@B@BBBD>BBBB?BBA>@@599ADBB>BABACAAA?BAA<A;@@DA????;A??A9>>C>>>>>>>AAA>>>?<=<<<::7:<>>>@@@@>>;>>>@A5@=A:88888(8=:::1;=>888>>==8=>>?/>A@@@<A<AA=@@@B;;;<?;>?>>>?=?;;4776///97622----22322.263........3.3.3353
@ATNG8:03379:05185
GATGGTAGAGTACAGTGTAGTAGACCAGAAGATAGGAACTCTAGAAGAATTCAGATTTTAACACGAGAGTAAACGTAAAAAGAAGGTTTTACAAGACTCACGTTAACAATATTGCAGCAGTACGCACACAATCGAAGCGCAGTAAGGATGGCTAGTGTAACTAGCAAGAATACCACGAAAGCAAGAAAAAGAAGTACGCTATTAACTATTAACGTACCTGTCTCTTCCGAAACGAATGAGTACTGTATCTATGTGTGCGCTACCATCGTTCTCCTTAAGTCT
+
AAAD@CCCBBBCCBBBCDCCCCCCD@AAA@CCCCC?C?CCBBACC@CC>?>@AB=?@@5?=ACBBBBCAABB;CBAABB@1?A;A0999*:AA>BBBBCCCB=8>:?>:>?>:>>@@@??>@AAAA<=:A>>>>><>???@@@D<@<@?B?ACAAAAAA>B?A@BB?BC@BAA=@A@@=89;;6;=<<</8818AAAA@@@@<@;@>>>9>:>>>>>9>AA>=;=;A:??@7>BB=BBBB>>>BCCAA@>>>CBBBBBBBBCB>@>>>A;AA>9A;A;@;==
@ATNG8:03382:05173
GATGGTAGTCTCAGATAGTCTCATAGTACTCATTCGTTTCGGAAGAGACAGGTACGTTTAATAGTTAATAGACGTAACTTCTTTTTCTTTGCTTTTCGTGGTATTCTTGCTAGTTACACTAGCCATCCTTACTGCGCTTCGATTGTGTGCGTACTGCTGCAATATTGTTAACGTGAGTCTTGTAAAACCTTCTTTTTACGTTTACTCTCGTGTTAAAAATCTGAATTCTTCTAGAGTTCCTGATCTTCTGGACAGAGTGTGCAGATACTACCATCGTTCTCCTTAAGTCT
+
::44.4999?><<=@==AAA0//77/595/;00)/999)/5;:75555555.5;;;45/9:>955058;<555;44.4:398888'888(44444&44/;49/-(-6(--//7>5;;;;:<<=<@@B@C?CCCAA@AA4;;::2:BB::6@@@<=<<<:9=89992993>099@@>>@95.45555&5.56;<=>>+==<<<3;;;;;;;99:)////$////7278=A=A@A???B?B?BBBBBA=@@A;A@AAACBBB;00@>000>@@;>A@@@;@??9>:>=@AA@
@ATNG8:03386:05173
GATGGTAGGCACTGGCGCACACATCCCAGAAGATCAGGAACTCTAGAAGAATTCAGATTTTTAACATCGAGAGTAAACGTAAAAAAGAAGGTTTTACAAGACTCACGTTTAACAATATTGCAGCAGTACGCACACAATCGAAGCGCAGTAAGGATGGCTAGTGTAACTAGCAAGAATACCACGAAAAGCAAGAAAAAAGAAGTACGCTTTTAACTATTAACGTACCTGTCTCTTCCGAAACGAATAGTACTATAGACTATCTGAGACTACCATCGTTCTCCTTAAGTCT
+
6:AB<@@>67////)///55559<<<4<<A>A<@=?;7A:EDD;;6B?BD<@;9:965>>>+D9993384555===4;9444444#4828-333&3882345;999787(7,37387848;;=@@CCCCCCCCCCC?BA@@:@?@>?@AA>A@BBB?ACCCDCCB?BBBBBB?AA=AA?1899999+9==9::9999%0>:;0/0>/898,89>@@?;A=AAA??;?=;;;@@=C=???9===;?@@>==BA@@@@@@@BADAA?@?>>><?ABBB<AAA<@<><>A@A
@ATNG8:03391:05187
GATGGTAGCAGACGTGACAGAGCGCCAGAAGATCAGGAACTCTAGAAGAATTCAGATTTTTAACACGAGAGTAAACGTAAAAAGAAGGTTTTACAAGACTCACGTTAACAATATTGCAGCAGTACGCACACAATCGAAGCGCAGTAAGGATGGCTAGTGTAACTAGCAAGAATACCTCGAAAGCAAGAAAAAGAAGTATGCTATTAACTATTAACGTACCTGTCTCTTCCGAAACGAATGAGTACGTGTGCGACGTGTCTCCTACCATCGTTCTCCTTAAGTCT
+
@??C@DECDCA@;>=>A<A<A;<9D>@@C?ABC@@A>@?BBA;;:917?<?<???;8CCF1A<AAAAC997=?<57744444$44.43===4@AB@CCCCBB@00+08<>;@AC>BBAABDCDCIIGCCCCC?B@;:7<CCCDCBB@C@C@A?@DDBBBBD@CCCCBB?AA;:9339;777.88828CCCC3DC??>?AAABBC?B?????=B<>;@@C@B@@@@AB>A=??A;@@@=::9BBB@@>@0000<====@@;;8>BA799523597738:?<A@AA
@ATNG8:03392:05203
GATGGTAGCGCACACATAGATACAGTACTCATTCGTTTCGGAAGAGACAGGTACGTTAATAGTTAATAGCGTACTTCTTTTTCTTGCTTTTCGTGGTATTCTTGCTAGTTTACACTAGCCATCCTTACTGCGCTTCGATTGTGTGCGTACTGCTGCAATATTGTTAACGTGAGTCTTGTAAAACCTTCTTTTTACGTTTACTCTCGTGTTAAAAATCTGAATTCTTCTAGAGTTCCTGATCTTCTGGGATGTGTGCGCAGTGCCTACCATCGTTCTCCTTAAGTCT
+
0//95;0//;=DDBBBCCCECBCCBCCCCBAA@@CED=BB@B@BDDDECC?CCCBB@B>ADDD@D?CCCCBBBCC@BCBBC5A@=@9999-9????BAA<AB>A?AC;::9;CCCGCCC@CCD@D?CCDFCCCC?BBGE@CCCCCCCCDBBBCBBCC@CBB?BB@B?BBBBCCBCC?A@@@@8@?C;:::::*:CBCC=@@FCCCCCCC@CDDD5CBBBC@CABDACCCDDBB>B@CBBBBB?B@@@:@:::ACCCCCBBBCCACCC@DBBBBACCC@C@CADC99
@ATNG8:03394:05206
GATGGTAGCTCGCTGATGATATCTCCAGAAGATCAGGAACTCTAGAAGAATTCAGATTTTTAACACTAGAGTAAACGTAAAAAGAAGGTTTTACAAGACTCACGTTAACAATATTGCAGCAGTACGCACACAATCGAAGCGCAGTAAGGATGGCTAGTGTAACTAGCAAGAATACCACGAAAAGCAAGAAAAAGAAGTACGCTATTAACTATTAACGTACCTGTCTCTTCCGAAACGAATGAGTACGAGAGAGCACACGTGTCTACCATCGTTCTCCTTAAGTCT
+
566?;?ECA<==@;;;C@;?AAA<;16?A;@A>@@?8;79CD;;:B@CC@C>:9997989)7<?A:<;==<::?6;;;;;;;*4>8=8@@@9BBCACABBCFCBB?B?CD@BBB?BBCBBBCCCCCEECBBB?CBDB?CBBA?>>C494;@@<@CCDCDDC@BBACGD@??=?BA9=>::::+:9999::::.8A<AAABBBBBB?B????B7;7<ABBC@DCBBA@@6;6;BB<B@A=?BCBBBB@::99999;<;;;<<777>>6933.8(///(/(/(/899
@ATNG8:03408:05181
GATGGTAGATACTCGCTGATACACCAGAAGATCAGGAACTCTAGAAGAATTCAGATTTTTTAACACGAGAGTAAACGTAAAAAGAAGGTTTTTACAAGACTCACGTTAACAATATTGCAGCAGTACGCACACAATCGAAGCGCAGTAAGGATGGCTAGTGTAACTAGCAAGAATACCACGAAAGCAAGAAAAAAGAAGTACGCTATTAACTATTAACGTACCTGTCTCTTCCGAAACGAATGAGTACGTGTGACGTACGTGAGCTACCATCGTTCTCCTTAAGTCT
+
778;<AAAA;55;99;;55/////)/7727;=;?@>@=@BBBBBE@EC?C@???99::::%9=BBBCBBBCCDD>>?@CCBB5BA>A5;;;;.;BB@CBBAECCBA>B@CC?BAC?CCBABBBBCCCCBBCDD?CCCC?CCBBBBBB?@?B9:;:EBCBAAC@AAAAA?=?C?BBB=AABBC>@==9999988%8A<A>??CEBB@8<7;?AA7:7:ABBB@BAAA@;;7;@BBA;B::8:ABCCCBAAABBCCBAABBDDBBBBBB>@::00*00>*0*0+9?@@
@ATNG8:03408:05189
GATGGTAGATACTCGCTGATACACCCAGAAGATCAGGAACTCTAGAAGAATTCAGATTTTTAAACACGAGAGTAAACGTAAAAAGAAGGTTTTACAAGACTCACGTTAACAATATTGCAGCAGTACGCACACAATCGAAGCGCAGTAAGGATGGCTAGTGTAACTAGCAAGAATACCACGAAAGCAAGAAAAAGAAGTACGCTATTAACTATTAACGTACCTGTCTCTTCCGAAACGATGAGTACTACTCTCAGAGACACACTAATCGTTCTCCTTAAGTCT
+
?;@B:<<A;;6=====CCCCCCDDF>ABB<0//;::6=:<;;@AAA>B>9=9BB@=====(77(37373>DBBBB;:ACCCCC5BB>A=@@@7@>=;>;::9:6@A<A>BB@CMI@FCCCA@@BCDABABAAD@B@CC@C;;:CBA@>B?;;;>@@CDDCBB?@A?BBB=@@=??=;>>99:,8878;AABB1BB>B=>>BCB?;7;6:8AA<A<AAC@A>ABBA@@@-000::4<0.-7:<9:BBBA@AACDCBA@BBDFCBB?=88;@CCC@C>A=>>00
@ATNG8:03417:05198
GATGGTAGCACGAGTCACTCATATCCAGAAGATCAGGAACTCTAGAAGAATTCAGATTTTTAACACGAGAGTAAACGTAAAAAGAAGGTTTTACAAGACTCACGTTAACAATATTGCAGCAGTACGCACACAATCGAAGCGCAGTAAGGATGGCTAGTGTAACTAGCAAGAATACCACGAAAAGCAAGAAAAAAGAAGTACGCTATTAACTATTAACGTACCTGTCTCTTCCGAAACGAATGAGTACTGCGTCTCAGAGACACACTACCATCGTTCTCCTTAAGTCT
+
::@@;:@@=4444559;;<<<A@@@8;?@@CCCCAA?A?CCBDDCC@BC@C@DDDBBBBB3B@CCCCCCBBAAA<:::CCCC1A?:>2999&9@<??;:9BB@:;::?CC?;<9>?@BBBCBDGJEDCCCCC@B@@@<@@BB@@@A<A>B;;7;BBBBCBA@CCECBB?::39>;5<<;<<<2<<<8<??@AA(AC?BBBBBBCCA;>;>>>>9=9=?@@A@DDBAA@@=>;=>?9999<???BCCA>;;0000;095<>::554::;7;<:::599=)/)/)/><?
@ATNG8:03392:05265
GATTAGCTATACGTATATCTATGTACTCATTCGTTTCGGAAGAGACAGGTACGTTAATAGTTAATAGCGTACTTCTTTTTCTTGCTTTCGTGGTATTCTTGCTAGTTACACTAGCCATCCTTACTGCGCTTCGATTGTGTGCGTACTGCTGCAATATTGTTAACGTGAGTCTTGTAAAACCTTCTTTTTACGTTTACTCTCGTGTTAAAAATCTGAATTCTTCTAGAGTTCCTGATCTTCTGGAGATATCATCAGCGAGCTACCATTCGTTCTCCTTAAGACT
+
@@B::9BCCDCC@@@@@:66>>>CCDBBAA?ABCC?CD?C?CCCCEBB?BBCCC@C=AAFD=@>AA@AFBBBA?ACDDD1???@==C<BCCB?AA@<@A<?@>DCD@CBBBAAAA>ABB?B?CAA>=>AA=>>>?8::@@BA@>=>?DBAA8718=>:>?<@<@@?=:9:==57::AA6A<A<@ADDD/??===1:76///66-/,/===*88<874<4//-.<;;:;<=D:==>>==:==@<=>>=>=BB>>=?A>>>????:;;5;==9==606294----
@ATNG8:03395:05226
GATGGTAGTGTCATATGAGAGTGTGTACTCATCGTTCGGAAGAGACAGGTACGTTAATAGTTAATAGCGTACTTCTTTTTCTTGCTTTCGTGGTATTCTTGCTAGTTACACTAGCCATCCTTACTGCGCTTCGATTGTGTGCGTACTGCTGCAATATTGTTAACGTTAGTCTTGTAAAACCTTCTTTTTACGTTTACTCTCGTGTTAAAATCTGAATTCTTCTAGAGTTCCTGATCTTCTGGCTCTCGTTAGACAGATACTACCATCGTTCTCCTTAAGTCT
+
444<.4444449:<<;<;CBCBBA@@=>;;00/:;7<<7=:@CCBB=A:??@>@<?<666@<A<@<;A@A>99.54999(:>9==>@7;;?=6;9>9:;2:?>@BB?CCBBBBAA7<;B?B@;;;;;9:929@>=4>?@:;9:;??>@A99:?;@AB?BB?C?AA@@D9:9B:>>@@@4@<@999999$5<;;;4<66666=<<<.///&////96:4<=955/77//)/3::A>>>9;;;59;;77//)/9:::=666;;==9655;<84547<7;7;<:>
@ATNG8:03400:05239
GATGGTAGCGCACACATAGATACAGTACTCATTCGTTTCGGAAGAGACAGGTACGTTAATAGTTAATAGCGTACTTCTTTTTCTTGCTTTCGTGGTATTCTTGCTAGTTACACTAGCCATCCTTACTGCGCTTCGATTGTGTGCGTACTGCTGCAATATTGTTAACGTGAGTCTTGTAAAACCTTCTTTTTACGTTTACTCTCGTGTTAAAAATCTGAATTTCTTCTAGAGTTCCTGATCTTCTGGTCTACTACACTGTACTCTACCATCGTTCTCCTTAAGTCT
+
;59C:CBBBBCBDBDDCCBB@DCCCBBBCB@@=@CBB=AA7;8;@BBCGC@CCCCC?CACCBC?C@BEBBB9:;A?@@@??,?@;>@BD=CDBC@CCC?BB=AAACCC@BBBCCCCD@CCC@CBCCCCCCCC@BBBCBCCCCCCCCCDDBBBCCC@AAB@CB?B@BBCBABCCD@CCCBB9A=A;;;;;;*;CCCC@CCCCBBFBCB?AB@B,ABBAB5;<0;B>BCCBCCD@B?BBABA@5;;;5;BBCGGGCBBCCCCCCCCCFACBCBB=@@B?B@B@CCBB
@ATNG8:03405:05252
GATGGTAGCGCACACATAGATACAGTACTCATTCGTTTCGGAAGAGACAGGTACGTTAATAGTTAATAGCGTACTTCTTTTTCTTGCTTTCGTGGTATTCTTGCTAGTTACACTAGCCATCCTTACTGCGCTTCGATTGTGTGCGTACTGCTGCAATATTGTTAACGTGAGTCTTGTAAAACCTTCTTTTTACGTTTACTCTCGTGTTAAAATCTGAATTCTTCTAGAGTTCCTGATCTTCTGGGATGTGTGCGCAGTGCCTACCATCGTTCTCCTTAAGTCT
+
0//;5:0////ABCCCBCCCDDCCCCDCBB@@>@CCG?CC>B>BCCDCDD@DCECC@C@CBBC=A?ABBBDBBCD@CCCCC5CC@BABD>BBBB@BBB?BB=AAACCC@DDCCCCCC@CCD@D@DCCCCCAA>ADCC@CCCCCAAADCCCCBBBB?CCC=BB@C?CCCABBCBA=A::;:6:>?<:::::*;BBCD>BBDCCCCCCC@CBB:BBBBB>B>BC@CDCCBCC@D?BBBCCC?CB@B8B:;:ABBCCCCBBBD@CCD@CBBCG@CCC?CBEAECCC
@ATNG8:03372:05293
GATGGTAGTGATACAGATCAGACACCAGAAGATCAGGAACTCTAGAAGAATTCAGATTTTTAACACGAGAGTAAACGTAAAAAGAAGGTTTTACAAGACTCACGTTAACAATATTGCAGCAGTACGCACACAATCGAAGCGCAGTAAGGATGGCTAGTGTAACTAGCAAGAATACCACGAAAGCAAGAAAAAGAAGTACGCTATTAACTATTAACGTACCTGTCTCTTCCGAAACGAATGAGTACGTGTGCGACGTGTCTCCTACCATCGTTCTCCTTAAGTCT
+
CDCC?AAABBCCCCCCBCCCCCCBC@CCD?BACBBB@B@BCCCBBB?BB@C>AABBBBBB1B?BBBBBBCBBBE>BBABBBB2BC@D?BBC;CDC@CDCCCCCDFAC@CB?BDGA@AACCDDDDBBBCCCDD@BBBC@BBBBCCCD?C@CBB?BBBBBCBB?BCCA@@?BD@BBB?BAA@C>???;?@@@A2BB@DDC@AAA@@<<9=?AA<?;?DDCC?CCBBA@@=@?ADE=CCC@BACABC??>ABBBBCBBBCBBBC?@BC@B==?C?BBC?C?C@AAAA
@ATNG8:03373:05298
GATGGTAGGCACTGCGCACACATCCCAGAAGATCAGGAACTCTAGAAGAATTCAGATTTTTAACACGAGAGTAAACGTAAAAAGAAGGTTTTACAAGACTCACGTTAACAATATTGCAGCAGTACGCACACAATCGAAGCGCAGTAAGGATGGCTAGTGTAACTAGCAAGAATACCACGAAAGCAAGAAAAAGAAGTACGCTATTAACTATTAACGTACCTGTCTCTTCCGAAACGAATGAGTACGAGAGAGCACACGTGTCTACCATCGTTCTCCTTAAGTCT
+
ABBD@CCD?CC;;9CBBBCBCCEEG>DAA?DCCCAB>B@CBCCCCC@CC@C@BBBA????0>=ABCCDBBBAA@8?=?@@@@0@A>A<AA@9ABBACCBCDELBB@B?BC?CBB?BBBBBCCDDECCCCCCC@CBAA?CA@?A@885;>D@@?ACBCCDCB?BCCCCB?CC?A>?<?BADC>BAA>ABCCC3BB?BCCBB?BAA<><>;:;;?;?@@@@@CBAA@@?;?;?AB=BCCABBBCCCCBBBBBBAAABBBBCBBB===:=@AAC?BBC=A;?;<::9
@ATNG8:03374:05299
GATGGTAGGCGTGTGAGAGTCTGCCCAGAAGATCAGGAACTCTAGAAGAATTCAGATTTTAACACGAGAGTAAACGTAAAAAGAAGGTTTACAAGACTCACGTTAACAATATTGCAGCAGTACGCACACAATCGAAGCGCAGTAAGGATGGCTAGTGTAACTAGCAAGAATACCACGAAAGCAAGAAAAAGAAGTACGCTATTAACTATTAACGTACCTGCTCTTCCGAAACGAATGAGTACCTCTCAGACGCTCGTCCTACATCGTTCTCCTTAAGTCT
+
;;<?;?<<9<CBBBDAABCBBBBBB>CCC@BAA0008=;>@?CBCC@@@>@>@BB::::-;:@BACBBCBBBB;@A87777(9A;@39927@?8>B:AA@AB@<A=BA9:889==>><<>>>=BAA778@<>==E<;;;>?878;?=@@B?CAAACCBB?DCCACC>AA>BCB198???8?@=9====<*::5;==>===;;7;<B@==:><>>BAA<A6:9@?3:3999)7993////6663933/66/.----...(.35:588:288;6<7=8::8;
@ATNG8:03384:05305
GATGGTAGGTGCACATGAGTGTATCCAGAAGATCAGGAACTCTAGAAGAATTCAGATTTTTAACACGAGAGTAAACGTAAAAAGAAGGTTTTACAAGACTCACGTTAACAATATTGCAGCAGTACGCACACAATCGAAGCGCAGTAAGGATGGCTAGTGTAACTAGCAAGAATACCACGAAAGCAAGAAAAAGAAGTACGCTATTAACTATTAACGTACCTGTCTCTTCCGAAACGAATGAGTACGTGTGCGACGTGTCTCCACATCGTTCTCCTTAAGTCT
+
@?@B@ABBACCCCB;9;CCGCCCCD@CBB?BCCC@?<@?BBCBBCC@CC@C@DCBBBBBB5B@CBCCCCCCCCC>B@AAIHD5CCAC@CCC<CBB@BBBBCCCCC@C?BB>BBB@CBBBBBCCCCBAABCBB@BCCC?AABABC@@=A?B@@=@BBBBBBB?BBBBBC?CC>AAD>>>@@?8@@A<=>==>1?C?BBBAA@CCC?C>>?@@8:6:ABAA?ABBBABB@B@BEE>A@@@BBBBBBBBBBBAAAACCFEBBBB@BBBBBBD?A:;7:8<;?:;;
@ATNG8:03387:05278
GATGGTAGATACTCGCTGATACACCCAGAAGATCAGGAACTCTAGAAGAATTCAGATTTTTTAACACGAGAGTAAACGTAAAAAGAAGGTTTTACAAGACTCACGTTAACAATATTGCAGCAGTACGCACACAATCGAAGCGCAGTAAGGATGGCTAGTGTAACTAGCAAGAATACCACGAAAGCAAGAAAAAGAAGTACGCCATTAACTATTAACGTACCTGTCTCTTCCGAAACGATGAGTACTATAGACTATCTGAGACTAATCGTTCTCCTTAAGTC
+
BBBC;B>BCDB=BB=CB99:@BA@A=B=B?CCCBAA;?:>>@>>==999-3-3;>777773#34989:==?:::@8>><@=@@,00,/)///&//5.5<<;;9900+0+0B9B@B=ABABCCBCBHCCCAAAB?BBBB>CBBBC<;;?C?C;;7;BBABCCC?CBBCBC?BB?AAA<@A?==5=993:AAAC3??<?@AAAB<??=A=ABB@<@<@@@AA<>???>>=8<899:19///7///389=>>>ABBBB;;;AA>=::5;:>A7;;B=B=@<@>>
@ATNG8:03407:05274
GATGGTAGGCGTGTGAGAGTCTGCCCAGAAGATCAGGAACTCTAGAAGAATTCAGATTTTTAACACGAGAGTAAACGTAAAAGAAGGTTTACAAGACTCACGTTAACAATATTGCAGCAGTACGCACACAATCGAAGCGCAGTAAGGATGGCTAGTGTAACTAGCAAGAATACCACGAAGCAAGAAAAAGAAGTACGCTATTAACTATTAACGTACCTGTCTCTTCCGAATCGAATGAGTACATGAGATCTCGTGTGCTACCATCGTTCTCCTTAAGTCT
+
@ABA?>00-00/:/05==<>@@9:9)59:5@BAA;;4;699>@>>@=;;4:;@CA;;;;;);=AAAAAACBB@@5;00000*/0*/(//)/6:088;;@<>>=,0*/8/6589>>AAAB=>>;;;>><;;9:///1799;;9<=5:39;@:?BB???AA=@AB?BD@BB>AA>;@@00*/::557777)7727;=>?>>>D=A<A;;;<?:==8884;===>>?7:5:A9=<BC?999?999<>998:656:=99:::@@@<;;;??:>==18189==;:
@ATNG8:03410:05289
GATGGTAGAGTATCATGTGTATCTCCAGAAGATCAGGAACTCTAGAAGAATTCAGATTTTTAACACGAGAGTAAACGTAAAAAGAAGGTTTTACAAGACTCACGTTAACAATATTGCAGCAGTACGCACACAATCGAAGCGCAGTAAGGATGGCTAGTGTAACTAGCAAGAATACCACGAAAGCAAGAAAAAGAAGTACGCTATTAACTATTAACGTACCTGTCTCTTCCGAAACGAATGAGTACTGTATCTATGTGTGCGCTACCATCGTTCTCCTTAAGTCT
+
@<@B?CDBBCEDBCCBBBGFEBBBC@DCC@CC@@@@=@@CACBCCC@CC9999CCCCEDE5@?ACECHCDCA@?:>@;;<;<*;A>A=A@@7@AB@@C@BBBABB?B@BB@BBB?BCBBBBBCBBBCDCFCC;;;BB?BCCCCHAA>B@CA@?@CBBBBBB?ACDCCB@AA>ABC>@@???8<>>;99999(:?>ABBBBBABB?B?AAAA=C=@@CCC?BAA@@BC>B>BBB<DBB>@@@CCBDBBBBBCBBAAADAAABBCCC?BBBBB>AAB?B?D?CC@A
@ATNG8:03419:05357
GATGGTAGAGAGACTGTAGCGCACCCAGAAGATAGGAACTCTAGAAGAATTCAGATTTTTAACACGAGAGTAAACGTAAAAAGAAGGTTTTACAAGACTCACGTTAACAATATTGCAGCAGTACGCACACAATCGAAGCGCAGTAAGGATGGCTAGTGTAACTAGCAAGAATACCACGAAAGCAAGAAAAAGAAGTACGCTATTAACTATTAACGTACCTGTCTCTTCCGAAACGAATGAGTACCTCTCAGACGCTCGTCCTACCATCGTTCTCCTTAAGTCT
+
:9:G@CCC@@BCBCBCCBCBBB:;;4;CC?BBCBC@F@BACB@@A@CC?B?BEBBBBBA3A?BCB??@ABA@@8>>99999(9>;>>A@A5AAB>ABB???C?@:>:?>8===:===>A@@A?>?@@AA@@;@@AA<A?@@BB??;?:=>C?CCABBBB@;@??ABA>AD@ECC>@????5:><9<====.==:=@A@@>>>D3637AAA=A<A<<<><>>=>>??:>9>AA9A==;<AA@>>?>@>:;>===;;;A?>>;>AA=BBBA=:=>><>>D=?>>A
@ATNG8:03388:05413
GATGGTAGAGAGAGCTCTCTCATCGTACTCATTCGTTTCGGAAGAGACAGGTACGTTAATAGTTAATAGCGTACTTCTTTTTCTTGCTTTCGTGGTATTCTTGCTAGTTACACTAGCCATCCTTACTGCGCTTCGATTGTGTGCGTACTGCTGCAATATTGTTAACGTGAGTCTTGTAAAACCTTCTTTTTACGTTTACTCTCGTGTTAAAAATCTGAATTCTTCTAGAGTTCCTGATCTTCTGGGCAGACTCTCACACGCCTACATCGTTCTCCTTAAGTCT
+
956?;>CCAAACCDC@BBDDCCCBBBBCCCCC@CCCC>CC@C@CDDCCCC?CCDBB?B?CBBD?B?AAACCCBBB@BBAAA2AB@BBDC;AAAB@DCC@BB=@>ACCC>A@BBBBBA;@@@5;5;AAA@<<<:AABA:>;;==>?AAAAAA?@?A<>??;@@<@;@@@@@BB??<??@@@5?:>:98888(8>///)//////;6698<:<<.8<=<@:@===:>AAA;;<<><>AAA>>8<;BB:B;;;@@AAAAAA???:AAAA>9:85<?<<@7>:=@@A
@ATNG8:03388:05416
GATGTAGTGTCATATGAGAGTGTGTACTCATTCGTTTCGGAAGAGACAGGTACGTTAATAGTTAATAGCGTACTTCTTTTTCTTGCTTTCGTGGTATTCTTGCTAGTTACACTAGCCATCCTTACTGCGCTTCGATTGTGTGCGTACTGCTGCAATATTGTTAACGTGAGTCTTGTAAAACCTTCTTTTTACGTTTACTCTCGTGTTAAAAATCTGAATTCTTCTAGAGTTCCTGATCTTCTGGACAGAGTGTGCAGATACTACCATCGTTCTCCTTAAGTCT
+
555::<<<@==B<=<=>>>BA;@B==>>>=<7?;==5;;7;:<<<?<;;:><<<@<@<@?==?B=BB@BBBABB@CCCDC5@A>ABCE?DDBB;;:A>BC=;;;CBB>CCCDDC;;7<@@=B?CBCBCABB>CCCD?CCB;;<<;;@A@BBBDE@A@@@BC?C:CAA@@@B?A<@<<<<-;;@;;;;;;'99@??:;;;>===<<<8<==>+;;<=<7<:9946?@>>@B=B?BAABAA=A@@=@A@BAAAAAABBBB;:;BCC@CCBBC@DDD?A9<8<000
@ATNG8:03392:05371
GATGGTAGCTCTGCTCTGACTCTCGCTACTACATTCGTTTCGGAAGAGAACAGGTACGTTTAATATGTTAATAGACGTAACTTCATTTTTCTTTGCTTTCGTGGTATTCTTGCTAGTTACACTAGCCATCCTTACTGCGCTTCGATTGTGTGCGTACTGCTGCAATATTGTTAACGTGAGTCTTGTAAAAACCTTCTTTTTACGTTTACTCTCGTGTTAAAAATCTGAATTCTTCTAGAGTTCCTGATCTTCTGGTGAGATATATCGTTCTCCTTAAGTCT
+
:99@?>=A956<<=;BA:;9>;:@=<7<7///993/;5:3;=9;5////)/772799544)4794455./)//////--38;2///777$//7)//>>2555/)/75(--(--58;=8<=@=====<@@A>@:?@>=999=9==55.4:9455:;:999777794///2775;)547///7795:44444$47:599999$/////(4444;;4555.5;<<+<>>;;7;8==7;;>966D6=295:@>>=B;;6:@A@@@BA;::>A<;;:.9;@9??@@
@ATNG8:03411:05398
GATGGTAGTATCTGTCTACGAGAGCCAGAAGATCAGGAACTCTAGAAGAATTCAGATTTTTAACACGAGAGTAAACGTAAAAAGAAGGTTTTACAAGACTCACGTTAACAATATTGCAGCAGTACGCACACAATCGAAGCGCAGTAAGGATGGCTAGTGTAACTAGCAAGAATACCACGAAAGCAAGAAAAAAGAAGTACGCTATTAACTATTAACGTACCTGTCTCTTCCGAAACGAATGAGTACTATAGACTATCTGAGACTGCCAAGGCACACAGGGGATAGG
+
:6:D<@CBBCCBCBBCFCHCCB;;;@CIEHBCBBAB?A@BDGCAAA=@@5969AB>????1=?CB@??BAABBA;A?@@BCC5CHAC@CDD;CCB@BBBBBBB;;5;<?B=ABB?BDB@CACCGHCBCBBBB?BB;;7;AAABBBD?E?BBB@BCBBB@AA@BBBC@@;00+0:60689::2888>BBBBBB)A@=???>AA?;;<@>AA==8=888;A@>ABA@A@C@C@BBB=C??=?BCCDCCAAABB??>AAACCCCDBCBB?B?C?BA@?>:999-0=000
@ATNG8:03412:05398
GATGGTAGGACGAGCGTCTGAGAGGTACTCATTCGTTTCGGAAGAGACAGGTACGTTAATAGTTAATAGCGTACTTCTTTTTCTTGCTTTCGTGGTATTCTTGCTAGTTACACTAGCCATCCTTACTGCGCTTCGATTGTGTGCGTACTGCTGCAATATTGTTAACGTGAGTCTTGTAAAACCTTCTTTTTACGTTTACTCTCGTGTTAAAAATCTGAATTCTTCTAGAGTTCCTGATCTTCTGGCGCTCTGTCACGTCTGCTCCATCGTTCTCCTTAAGTCT
+
444>8696:><;96:;;BBAAECC@BBBDCBB?B??@9@@?B?BDEECCB@CCFCC@C@CBBCBDACHCFGGCCC@CCCCC5DC?AACD=;;;A=ABB?DJ:;;ACBC?CCCCCCCE?BAD@C?BDBBCBBB?BBBA6;;BBBAAAMCBBCBB;;8;BD?CCAC@BBCCCCBCB=@;;;;.;<A=;;;;;*;B@@A000ABCCBDBB=ABAA0A;;;C@CACB@BCBBBBB>B=AA@CCC?BAB?B;;<;<CCCCCCBBA@ABC?BCCCC@BCB@E@B?BB>>
@ATNG8:03382:05430
GATGGTAGGACGAGCGTCTGAGAGGTACTCATTCGTTTCGGAAGAGACAGGTACTGTTAATAGTTAATAGACGTAACTTCTTTTTCTTGCTTTCGTGGTATTCTTGCTAGTTACACTAGCCATCCTTACTGCGCTTCGATTGTGTGCGTACTGCTGCAATATTGTTAACGTGAAGTCTTGTAAAACCTTCTTTTTACGTTTACTCTCGTGTTAAAAATCTGAATTCTTCTAGAGTTCCTGATCTTCTGGTATACACACTCGCTCGCTACCATCGTTCTCCTTAAGTCT
+
A<CD@FCC@;::65:@;:9A<;;;7;::<?99.58<>3>@*0*00/;;99199///72749::9)/)///,,,--(-6055888'696<<=@4:;;;599;999455599<9<AAABBCC@BBB?B?BB<;;<;C@CCBB@BAAABBB;;:BAABABB?;;;?AA<A:>=@00*0<>@7@????4=<B9>????(:9>>@6@@@@@@D;;;;AAAA,A@=@?4:4:@=BABAA@C?B?BBB@@@?BBC@CCCGCCH;;;BB@@@@@@AB@A@A@C@BBB@C@B@CC<;
@ATNG8:03393:05421
GATGGTAGTCTCAGATAGTCTATAGTACTCATTCGTTTCGGAAGAGACAGGTACGTTAATAGTTAATAGCGTTCTTCTTTTTCTTTGCTTTCGTGGTATTCTTGCTAGTTACACTAGCCATCCTTACTGCGCTTCGATTGTGTGCGTACTGCTGCAATATTGTTAACGTGAGTCTTGTAAAACCTTCTTTTTACGTTTACTCTCGTGTTAAAAATCTGAATTCTTCTAGAGTTCCTGATCTTCTGGGATGTGTGCGCAGTGCCTACCATCGTTCTCCTTAAGTCT
+
;C@@;@BBBBBBBA@??AB@B@>>CB@<<<::5556=4=>2626;<9;;?6=@A;;7;=;:;B?B?BCD=;;599399999'4<;,;<=90;<@@9BBC@CG?BABDAB?CCCCCCCC@CBC@B?CFDDCCCD=BBDD?CAABCCCCCBBBAABBA?B@@>AC@C?CBCBBBCBB?ACBCB;B?C>;;;;;*;CCCC>CBBBCCFCBB5;;;;*;AAAB>B?BCACCCCCCC?C?AAADDE?B?>@:A:;:BAABBABAAAB?CCD@BBGJFACCBACAB@CC::
@ATNG8:03395:05430
GATGGTAGATATATGCACGCTCTACCAGAAGATCAGGAACTCTAGAAGAATTCAGATTTTTAACACGAGAGTAAACGTAAAAAGAAGGTTTTACAAGACTCACGTTAACAATATTGCAGCAGTACGCACACAATCGAAGCGCATTAAGGATGGCTAGTGTAACTAGCAAGAATACCACGAAAGCAAGAAAAAGAAGTACGCTATTAACTATTAACGTACCTGTCTCTTCCGAAACGAATGAGTACTGTATCTATGTGTGCGCTACCATCGTTCTCCTTAAGTCT
+
@BBD@BBBCBBBBBBBGEBBBCCCC<AAC@CCCC::;:@CCCBBBA>@B?D?BAABBCCC3C?CC@@?BBBAAB;CABBCCB1BC=A;??>7@BB?BCCCCCBBB@C@AC?BCB@BBBCBBBCCCCBCBDCC@BCCC?CBBBBA?B?B@CBB?BCCCCBAB?CCCBAA>AB?ABA?BBAAA:@AA>BCEDD3BB?BAAABACBC=?<?@??9?>AABCE?BBBB??>?B@DCC=BCC?CCBCCCBBBAAACCCBBBBBBBBBBBB?ACCCD?ABA?B?C@BBBB
@ATNG8:03399:05466
GATGGTAGCGCATATCAGCGCAGCCCAGAAGATCAGGAACTCTAGAAGAATTCAGATTTTTAACACGAGAGTAAACGTAAAAAGAAGGTTTTACAAGACTCACGTTAACAATATTGCAGCAGTACGCACACAATCGAAGCGCAGTAAGGATGGCTAGTGTAACTAGCAAGAATACCACGAAAGCAAGAAAAAAGAAGTACGCTATTAACTATTAACGTACCTGTCTCTTCCGAAACGAATGAGTACGATGAGATCTCGTGTGCTACCATCGTTCTCCTTAAGTCT
+
@;?A755554?ABA@?AA@@@@@@A:@BC@CC:;9?=@=ABBCCBEACC?A?AACCFGEE5@=@@CBB;;;FEG==;;ABAA2@B=B;BBB7BBB>BB;<;CCCB>B?BB?BBC=@@@;;;ABBBB@ADCHIACAAA?CBBBBBCD@A?A00-0>>>A@BB=;;:<;;?@A=@<<2::97?8=981998877#7;3973388>>8?=?=BBB>@;><BBB?A@ABA@@>@AGDA<B00+000=AACCBBBBBB@AA:::??998AB?>>8>A;;<>:@<@499AA
@ATNG8:03400:05461
GATGGTACGGACGAGCGTCTGAGAGGTACTCATTCGTTTCGGAAGAGACAGGCTACGTTAATAGTTAATAGCGTACTTCTTTTTCTTGCTTTCGTGGTATTCTTGCTAGTTACACTAGCCATCCTTACTGCGCTTCGATTGTGTGCGTACTGCTGCAATATTGTTAACGTGAGTCTTTGTAAAACCTTCTTTTTACGTTTACTCTCGTGTTAAAAATCTGAATTCTTCTAGAGTTCCTGATCTTCTGGTGTCGTCTATCAGTACTACCATCGTTCTCCTTAAGTCT
+
4444.444439945544499899/0*0///:::49888(44.4.4<;9977)////777<6==;;6:7<<;::9559999=9=(9;7<<=?7AA@?;@?<8<@,00=>0949999B@>>799@8@8BBBBA@B@<A@BC=@@@@@;;;::BBB:9;9.5=94;<7<7<<<<A<@999)9=9>:.?=>:>CBB@0==999,99:999@<<A<CCCC1@@@>=2929@=??ACBBBAC@BBBCBA>A;;7;CCC@A@BBBBCGGGFFCCABAAAA=ACC?A?AABBBA
@ATNG8:03403:05454
GATGGTAGCACGGACACGACGATTTGTACTCATTCGTTTCGGAAGAGACAGGTACGTTAATAAGTTAATAGCGTACTTCTTTTTTCTTGCTTTCGTGGTATTCTTGCTAGTTACACTAGCCATCCTTACTGCGCTTCGATTGTGTGCGTACTGCTGCAATATTGTTAACGTGAGTCTTGTAAAACCTTCTTTTTACGTTTACTCTCGTGTTAAAAATCTGAATTCTTCTAGAGTTCCTGATCTTCTGGAGATATCATCAGCGAGCTACCATCGTTCTCCTTAAGTCT
+
;A:905<99954.497///////<5==>?DDAA=AAA@8@C5;4:=>>@BB?BB@?>:@:00*0939699;<;A?>>;::9999#371778818>BC?BAA38:<993==B14488??@@;=>A;@1559;99;;:==<@;?;;;===?????==::;9<::5:<7<7878@@@=>><@@?@@2;5;:??A@@/@A;;;3;;;:A>=99>17776(//9=<5;2775:<<<A>@<@:>=><<=:==>=C=>==:/--3--/979---7+--66607795>=A:@@@@
@ATNG8:03416:05421
GATGGTAGTGCGTGAGAGAGAGACCCAGAAGATCATGAACTCTAGAAGAATTCAGATTTTTAACACGAGAGTAAACGTAAAAAGAAGGTTTTACAAGACTCACGTTAACAATATTGCAGCAGTACGCACACAATCGAAGCGCAGTAAGGATGGCTAGTGTAACTAGCAAGAATACCACGAAAGCAAGAAAAAAGAAGTACGCTATTAACTATTAACGTACCTGTCTCTTCCGAAACGAATGAGTACTATAGACTATCTGAGACTACCATCGTTCTCCTTAAGTCT
+
///:6<BCBB@@@BBBBCBABA9:9)59=4;CDBBAAA>AAECECC@B@?B?CCDCCCBC3BABABACCCFCCD>DC@@@@@0@@>@6;;;6;BB@CCCBCCCCC@D@BB?BBB?BBBCBBBBBBCDDDBBB@CCBB=A@@ABA@C@C@C;;=;GEBCBDD@@BABBA@BB?AAA8::BAA=?<=899999:%:>;;949BBBBB@B>@AAA>B?D?CCB?BBB@@@C?D?BMG?B@@=@AAECCCDBBAABCCCABBBDDBBBAA>BBBBC@BBB@C?C?BBBB
@ATNG8:03389:05485
GATGGTAGGCACTTCGCACACATCCCAGAAGATCAGGAACTCTAGAAGAATTCTGATTTTTAACACGAGAGTAAACGTAAAAAGAAGGTTTTACAAGACTCACGTTAACATTATTGCAGCAGTACGCACACAATCGAAGCGCAGTAAGGATGGCTAGTGTAACTAGCAAGAATACCACGAAAGCAAGAAAAAGAAGTACGCTATTAACTATTAACGTACCTGTCTCTTCCGAAACGAATGAGTACACACTCTCATATGACACTACCATCGTTCTCCTTAAGTCT
+
>:<C@CCC@CBDB?AA@@ABACBFC>DBB?BBBAAB>A>BA@=>;:49=:=:=>9;9:9:':29959??@BBBD=@@CCCCC3AA?B@CDC9B;;5:95499444.45:<=8<<555B==ABBD@??A????<@@@A?BBABCC:859=AAC:;;@@@ADB@BCCBGEACCAAA@>@ABBB=AAA=;;;;;);B=ABAA@?A:959=?ABB@D@AAA??<???A???<@<@AA<AFD?;;;A;;:>>A?@@@?@ABFGDCB@@@C=AACAB7;;A;A=B>AAAA
@ATNG8:03411:05495
GATGGTAGCACACGAGATCTCATCGTACTCATTCGTTTCGGAAGAGACAGGTACGTTAATAGTTAATAGCGTACTTCTTTTTCTTGCTTTCGTGGTATTCTTGCTAGTTACACTAGCCATCCTTACTGCGCTTCGATTGTGTGCGTACTGCTGCAATATTGTTAACGTGAGTCTTGTAAAACCTTCTTTTTACGTTTACTCTCGTGTTAAAAATCTGAATTCTTCTAGTGTTCCTGATCTTCTGGTGAGATATGCATGATGCTACCATCGTTCTCCTTAAGTCT
+
<:BCADCCCCCCBBBCBCCCCCCCCCCDCCBB?CCDD>CB@BADDCBCCC?BBBCC?B?BCCC?C?BABCDCCC??CCCCD3AA>@AAA=BCBB>BBB>BB=>>>C@@=ABCCCBAA>AAA>A>AA@>>===:>A@@7=;>?>>>AAAAD@<==@=<=><@@=A;@>>ACAAAA9=>ACD5B<>:<<;;;+;=;;;1=888;;A>A>5;;;;+9?@@C<B<>=:=CBCB>>;><AABB@@7:;C=AA?@>A@=?=?>>>>>??>>9?=>=@<@??:>=B;>:::
@ATNG8:03373:05537
GATGGTAGGCGACATACATACGCGCCAGAAGATCAGGAACTCATAGAAGAATTACATAGATTTTTAACACGAGAAGTAAACGTAAAAAAGAAGGTTTTACAAGACTCACGTTAACAATATTGCAGCAGTACGCACACAATCGAAGCGCAGTAAGGATGGCTAGTGTAACTAGCAAGAATACCACGAAAGCAAGAAAAAGAAGTACGCTATTAACTATTAACGTACCTGTCTCTTCCGAAACGAATGAGTACTATGTAGAGCTCTATACTACCATCGTTCTCCTTAAGTCT
+
4:;<=ACD>B<;;;>@@@DDHDBBB>ABB>BB<;;;29;@9554449277)/)//////44444$4.4333333-333;077333333#38282777+77728737?AAAB?B?BB?AAA?B;;;CB;;;BBBB@@@><>0009;A@@@A993:=?::8:AAA@??B497A>==;=?:9979A=<:D9::86;@DDD.;>376957777:,5,2:::382776667<;;;;<<9=8555)4997<BBBBCBBBB@A?=?>>988A998C>>27877<<<77,3,347556
@ATNG8:03374:05532
GATGGTAGGCGTGTGAGAGTCTGCCCAGAAGATCAGGAACTCTAGAAGAATTCAGATTTTTAACACGAGAGTAAACGTAAAAAGAAGGTTTTACAAGACTCACGTTAACAATATTGCAGCAGTACGCACACAATCGAAGCGCAGTAAGGATGGCTAGTGTAACTAGCAAGAATACCACGAAAGCAAGAAAAAGAAGTACGCTATTAACTATTAACGTACCTGTCTCTTCCGAAACGAATGAGTACGTGTGCGACGTGTCTCCTACCATCGTTCTCCTTAAGTCT
+
955=9=BB@BBBDCCCBBBCBBBBC>CHD@BBCDBB?A?BBBCCCC?BC@C@CCBCBDCC3C?BBF???CCBBB=AAA@@@?,992:3:::*97817<<<BCCBB@B?CA=@@@=BB8::><??@;<<AAAD;@>>>7;;<99<<=8<9<9>;?CCBBBBD?CBAABC?AA>ABB?BBBBC<@><888888(8:5;>?>??>>>5;5;@@@<@<@A;;;<@@AA@>><==DDE7<>>9???A???FBBBAABBB?A>>>AA=AAA=?777:5:>?;>;>=B788
@ATNG8:03379:05563
GATGGTAGATACTCGCTGATACACCCAGAAGATCAGGAACTCTAGAAGAATTCAGATTTTTAACACGAGAGTAAACGTAAAAAGAAGGTTTTACAAGACTCACGTTAACAATATTGCAGCAGTACGCACACAATCGAAGCGCAGTAAGGATGGCTAGTGTATCTAGCAAGAATACCACGAAAAGCAAGAAAAAAGAAGTACGCTATTAACTATTAACGTACCTGTCTCTTCCGAAACGAATAGTACGAGAGAGCACACGTGTCTACCATCGTTCTCCTTAAGTCT
+
;55>:>CCCCCBCBBBBCEFFCCCD>BBC@EDDD@@?A?CBCCCBB?BB?A?BA>99999(:?CBBBCCBBCBA999<@@@@,;;5;8@@@7@@CGCABAICC;;8;@BC@DBB@CCBBBBCCCCCCCDCBB?BBAA=A@@@BBAA>B?C;;;;DDDCBBBCCCCBBB?CD?C9939@::99+9==9=<=<=?'?=>>>8=><@A=>:<::>>8>:;;@@@<@B@@@BC@D@CCC=BCC@@@@CCBBBBBAAABB>>>BCBBBBBB?B?????A@A>A=@<@BAA
@ATNG8:03388:05558
GATGGTAGATACTCGCTGATACACCCAGAAGATCAGGAACTCTAGTAGAATTCAGATTTTTAACACGAGAGTAAACGTAAAAAGAAGGTTTTACAAGACTCACGTTAACAATATTGCAGCAGTACGCACACAATCGAAGCGCAGTAAGGATGGCTAGTGTAACTAGCAAGAATACCACGAAAGCAAGGAAAAGAAGTACGCTATTAACTATTAACGTACCTGTCTCTTCCGAAACGAATGAGTACACACTCTCATATGACACTACCATCGTTCTCCTTAAGTCT
+
;5;B?BBBBCECBBBBBCCCCDBBB>BCC@CCCCAA>@@CBBBBBBBBB?B>B@ACBBBB3A?BBBBCCCCCDD>DJCCCCC5CD?D4;;;.;CC@CBBBCBC@?<@@CC@CCD>AABBBBBBCCCCBBBCCACCCB?CBBBCCBB?CACBB@BBCCBCBB@BBBCAA>AB=AAA=AA@@@9@==9=9=<?5?C>BBBAABCFC?B?BABB;;5;?BBB@CCCCBBA7;:;BB=CCB?BBBBCAAACABBCCBBBAABBCCCCCD@CBBBC@BAB?B=@>ABBB
@ATNG8:03397:05527
GATGGTAGCGCATATCAGCGCAGCCCAGAAGATCAGGAACTCTAGAAGAATTCAGATTTTTAACACGAGAGTAAACGTAAAAAGAAGGTTTTACAAGACTCACGTTAACAATATTGCAGCAGTACGCACACAATCGAAGCGCAGTAAGGATGGCTAGTGTAACTAGCAAGAATACCACGAAAAGCAAGAAAAAAGAAGTACGCTATTAACTATTAACGTACCTGTCTCTTCCGAAACGAATGAGTACGTGTGCGACGTGTCTCCTACCATCGTTCTCCTTAAGTCT
+
A<AA>B;6:5=B@AACCBBBA@?@B6@B=7;;=>;;6;8<=CB@BB?BC@C@A@@;;;;;*;>C@@ADDDCCCG?EDCCDCC5AA=@<@@@9ACCAFCCCBBB;;7;?BC@BCC?BCBAAABCCCCCCBBBB?B@B@>BBBBCCCC?C@CCD@CCCCCCCC?BBBCBD?::4;;939:9999-9::39==<<=';?;B889BAAAA5:47AAA?B?BBCCC@CB===00+.0...*...)//::<><;;<888??@AACC???<?AB?BCBBC@;;<?B7;8;BBA
@ATNG8:03403:05552
GATGGTAAGAGAGCTCTCTCATCGTACTCATTCGTTTCGGAAGAGACAGGTACGTTAATAGTTAATAGCGTACTTCTTTTTCTTGCTTTCGTGGTATTCTTGCTAGTTACACTAGCCATCCTTACTGCGCTTCGATTGTGTGCGTACTGCTGCAATATTGTTAACGTGAGTCTTGTAAAACCTTCTTTTTACGTTTACTCTCGTGTTAAAAATCTGAATTCTTCTAGAGTTCCTGATCTTCTGGGCAGACTCTCACACGCCTACCATCGTTCTCCTTAAGTCT
+
0//;:;C=??CCCBAAABCCDCCCBBBCBBA>ABBB=BCAFACFCCCCC@CCCBC?C@CCCB?B@BBBCCCCCC@BBBBB3BB?@@AA<ACBC?BBB?CB>???BBB>??BACCCC=AAC?B?BB?BB>>><@@@@<A@@???@@@@@BA>>>>===>=@@<@;>>@@@D???<AAAAA5@7;8;BDDD/?>666066;///=9;>8=>=>/>@@@B<><>?<?@@B>==;?;?BBB7767?AB:A;;;>>>>>AAA>>>=A@@=@:::>;>@A<A<@<@AAA
@ATNG8:03404:05564
GATGGTAGTGTCATATGAGACGTGTGTACTCATTCGTTTCGGAAGAGACAGGTACGTTAATAGTTAATAGCGTACTTCTTTTCTTGCTTTCGTGGTATTCTTGCTAGTTACACTAGTCTTCCTTACTGCGCTTCGATTGTGTGCGTACTGCTGCAATATTGTTAACGTGAGTCTTGTAAAACCTTCTTTTTACGTTTACTCTCGTGTTAAAAATCTGAATTCTTCTAGAGTTCCTGATCTTCTGGAGATACACATGATACTCTACCATCGTTCTCCTTAAGTCT
+
@:?A9BBCBBBA@@A@<<00//;;79;<<<=595;>@>8==39759556<@79<555.5.5;;C5;7;;:5<655>45444&4>.44=<19:55.59949C799@@@B>BBBBBBBCBB>B?B?A@@@@AACACCCC@CCDCCBCCCCAAAC@@@=AAB@DD@C@CDCBBBDED@A@@@@5?=A=;;;;;*;<ACD<AADBDCCBBB=@A@@,ABBBE@C@GFACBBA@@@<@?BAABAB>BCC?BBAAACCDAAACCEDDCBBB@B@@@@6;;@=@?A?BCCB
@ATNG8:03405:05560
GATGGTAGTGTCAGTGCGCGTCGTCCAGAAGATCAGGAACTCTAGAAGAATTCAGATTTTAACACGAGAGTAAACGTAAAAAGAAGGTTTTACAAGACTCACGTTAACAATATTGCAGCAGTACGCACACAATCGAAGCGCAGTAAGGATGGCTAGTGTAACTAGCAAGAATACCACGAAAGCAAGAAAAAGAAGTACGCTATTAACTATTAACGTACCTGTCTCTTCCGAAACGAATGAGTACTATAGACTATCTGAGACTACCATCGTTCTCCTTAAGTCT
+
;56=:=BBBCCDDAAAEGCICCCCCACDCACCCCBB@B@BBCCDBA?AC@DAAA?9999-9>AABBBBBBBBA;@@;;:;:*;?;A5;;;6;AD@CCBCCDC;;;;@CBACCC@CDAAACDDEFCCCBBBB?BC@@>@BBB@@@B@C?C:;8;AAAABBC?BBBDCB@AA>ABB>BB:::29A@=@BBBB3BC@BAAACDBAA7;8;=>>1838=BBF@EEC@@@@6:6:@@9?995::9?CDCCBBDCCCCCCBCBBBBBB?@=@???B?BBB?B?B>BBBB
@ATNG8:03412:05539
GATGGTAGCAGACGTGACAGAGCGCCAGAAGATCAGGAACTCTAGAAGAATTCAGATTTTTAACACGAGAGTAAACGTAAAAAGAAGGTTTTACAAGACTCACGTTAACAATATTGCAGCAGTACGCACACAATCGAAGCGCAGTAAGGATGGCTAGTGTAACTAGCAAGAATACCACGAAAGCAAGAAAAAAGAAGTACGCTATTAACTATTAACGTACCTGTCTCTTCCGAAACGAATGAGTACGTGTGCGACGTGTCTCCTACCATCGTTCTCCTTAAGTCT
+
555505<=@;<<>@>BBCCCICHCC@BBB>AABCBDDD@CBBBCBB>AA?B=ABBBCCEB3B@DB???ABABBC=@?@@@A@,?B?C=BBA7BBB?BCCCCDC;;:;?BC?BBB@A@@@BBCBCCCCCC@@@@BCCC@BCBBBAAA@C@@@@8;<AAAA@@=@CCAAA???;>@@9??AA@;99939CCCCC)BA?@989CDB@@=A<>>>=<A=CBDCC@BBA@@BB<><?@@:ABC@BBBAB@@000000:=?;;<<<;767;7.2255:8==B?C<?=?CBA
@ATNG8:03413:05535
GATGGTAGTATATCGCGTCGCTATCCAGAAGATCAGGAACTCTAGAAGAATTCAGATTTTTAACACGAGAGTAAACGTAAAAAGAAGGTTTTACAAGACTCACGTTAACAATATTGCAGCAGTACGCACACAATCGAAGCGCAGTAAGGATGGCTAGTGTAACTAGCAAGAATACCACGAAAGCAAGAAAAAAGAAGTACGCTATTAACTATTAACGTACCTGTCTCTTCCGAAACGAATGAGTACATAGATATACGTATAGCTACCATCGTTCTCCTTAAGTCT
+
@@AB=@CC@@?<A@@ACCCCCDCCB?BBB@ABCC;;9;?BBBBAAA@BC@C@BBBBADDD1C?BBCCCCCBBBC=@>;::::);?<=29:9&9B>?@AAAA@@9;59;99.9A@<=CECBBBCCCCCCCDCC?BA;;7;BAACCAA?B@C@A>ADDBCCCC?B@@?::6:A=ABC?BABCB;;;<88999::%:>;>97:CCEED=<:;@AA6;7;@CBC@BBA@@@A6;6:BA:A??=@AAACEBBBBCABADBBBCC@==AA@@<@888D<??A=>9>9=..-
@ATNG8:03371:05578
GATGGTAGATACTCGCTGATACACCCAGAAGATCAGGAACTCTAGAAGAATTCAGATTTTTAACACGAGAGTAAACGTAAAAAGAAGGTTTTACAAGACTCACGTTAACAATACTGCAGCAGTACGCACACAATCGAAGCGCAGTAAGGATGGCTAGTGTAACTAGCAAGAATACCACGAAAGCAAGAAAAAGAAGTACGCTATTAACTATTAACGTACCTGTCTCTTCCGAAACGAATGAGTACTGTATCTATGTGTGCGCTACCATCGTTCTCCTTAAGTCT
+
A?@EADDCCCBBBBBCDCCCCCCCC=BBD?CCCCA@?A?BBCBBCB@BB>B?BBCBCCAC3C?BBBCCBBBBBB>BBACEEE5@@<A>AAB;BCFACAABDDBBB@B@CE?BBCCCCBCBBBBBBCCBBBBD@DDDD=AAA@DDDD?C@BBB>ACCCCCCC@AAABBB?BB?@@@>BBCBB=@>>8=A?AA3AB?B?>?BBCBB5878==>5;7;@CCD@CCCBBBB@B?BDD>CCC?CCAAACCBA@BBB???@CBBB@@@ACC?BAACD>ABB@B=A>A??@
@ATNG8:03384:05584
GATGGTAGGCGTGTGAGAGTCTGCCCAGAAGATCAGGAACTCTAGAAGAATTCAGATTTTTAACACGAGAGTAAACGTAAAAAGAAGGTTTTACAAGACTCACGTTAACAATATTGCAGCAGTACGCACACAATCGAAGCGCAGTAAGGATGGCTAGTGTAACTAGCAAGAATACCACGAAAGCAAGAAAAAGAAGTACGCTATTAACTATTAACGTACCTGTCTCTTTCCGAAACGAATGAGTACCTCTCAGACGCTCGTCCTACCATCGTTCTCCTTAAGTCT
+
555>:>EG@C;;:BDEBBBCBBBBB<BBB?BCBABB@B@CBCCCDD?BB?B@CCBCCCCC3C@BBABAAABBBB=BCBBBBB3BA<?288829>A?BBCCCABBB>@=A><@@D=B;;;>>>??AAAAAAAA;><>A<@>@@???@=@>@>@>ABDCCAA@>BBBB@@=BB?BBB>>?777*9>><=?BAB/8838??B@@??C=D=C=>>:=<=>>??:?BDC<9993:;@BB9>BB@BA@BB997:BBBCCA===AA@@@<@AA<??BCC@>>@>>=C?CA=>
@ATNG8:03385:05576
GATGGTAGCACGAGTCACTCATATCCAGAAGATCAGGAACTCTAGAAGAATTCAGATTTTTAACACGAGAGTAAACGTAAAAAGAAGGTTTTACAAGACTCACGTTAACAATATTGCAGCAGTACGCACACAATCGAAGCGCAGTAAGGATGGCTAGTGTAACTAGCAAGAATACCACGAAAGCAAGAAAAAGAAGTACGCTATTAACTATTAACGTACCTGTCTCTTCCGAAACGAATGAGTACTATGTAGAGCTCTATACTACCATCGTTCTCCTTAAGTCT
+
4444.4999<555;;9>666=>>>>;===266<;;;6;7;@;;>>=8::0506>BBA>C>1C@:88AA<<8333(3344444$4;.4.555&/99490//77;59.43995;@@<B<??@A;;;B@???B@@=>=54459::>9557<7;44.4444445<055;:::8:86;77,77333(333,3;;;<+==488444:=::05055555:5529:<7456:::>9=8;;=34456::::::888======;;;;:;<8777<+//446(-.8(/(.046-/
@ATNG8:03387:05609
GATAGAGAGAGCTCTCTCATCGTACTCATTCGTTTCGGAAGAGACAGGTACGTTAATAGTTAATAGCGTACTTCTTTTTTCTTGCTTTCGTGGTATTCTTGCTAGTTACACTAGCCATCCTTACTGCGCTTCGATTGTGTGCGTACTGCTGCAATATTGTTAACGTGAGTCTTGTAAAACCTTCTTTTTACGTTTACTCTCGTGTTAAAAATCTGAATTCTTCTAGAGTTCCTGATCTTCTGGGTGCGCTACAGTCTCTCTACATCGTTCTCCTTAAGTCT
+
9<<DCCDCCDBB@B@CDCECCCBBBCC;;:;EEE=CA<A?ADDCDBB?BBBBC?B?BCBB?B@BDABCCBBA>9:9999$99<=CCC>BBBB?BBA=@B799?C@A>ABBBBC@@9?>:4;:??B@?>>><>>8818;>A;;;BB>>>@>>=><A@@<@A<A<>>@@AAA>=9<8888(79>;@====,<<777)//6///9<;;8===<*8=>>?;A<@@<@@@=677,/+/;6:;:5:=>?8:;;@>>==>;;;B@@@B??@?ABB<AAA<;5;5;966
@ATNG8:03399:05619
GATGGTAGTATCTGCACACTCTGTCCAGAAGATCAGGAACTCTAGAAGAATTCAGATTTTTTAACACGAGAGTAAACGTAAAAAAAGAAGGTTTTTACAAGACTCACGTTAACAATATTGCAGCAGTACGCACACAATCGAAGCGCAGTAAGGATGGCTAGTGTAACTAGCAAGAATACCACGAAAGCAAGAAAAAGAAGTACGCTATTAACTATTAACGTACCTGTCTCTTCCGAAACGAATGAGTACACACTCTCATATGACACTACCATCGTTCTCCTTAAGTCT
+
056;7;BBBDDC;;:DCCCCCGGCB@BGI@CBAAAD:;8;DD;;:C?AA@C@BA=979999%9;>?;>>CB<<@A9;7:;@@@@@#;95425555$5;<9>>@@@B=BA4;7;B>ACC@CBBAAACDFGBCCCCCC@CCBB?B@@@CCCB>B>A@@=@BBBAAAC@BBABBA?CC@AAA<??BCD=@>>8<<<<=.=A?BBBBBBB@A;?;?AAA;>:>ABBB@CCBBCCC?A>ABD>DCC=AABBBCCCAAABCCBA@@@DCCCCDCC?CCCCC@CBB?B?B?B@??
@ATNG8:03372:05629
GATGGTAGTAGTACACTAGTCATACCAGAAGATCAGGAACTCTAGAAGAATTCAGATTTTTAACACGAGAGTAAACTGTAAAAAAGATGGTTTTACAAGACTTCACGTTTAACAATATTGCAGCAGTACGCACACAATCGAAGCGCAGTAAGGATGGCTAGTGTAACTAGCAAGAATACCACGAAAGCAAGAATAAAGTAAGTACGACTATTTAACTATTAAACGTACCTTTCTCTTTCCCGAAAACGAAATGAGTACGAGAGAGCACACGTGTCTACCATCGTTCTCCTTAAGTCT
+
777@<BAC@@@@>;;566;;;;<<>8>>>.44595=:>;<<<666?9>=;@;<@??>A@A,@:;;8@><<9688,---------#-///6>>>2=::)////)/99333(33886:8848>>:@:55:<995=;;;=@BBC?BBDCDEDG?B=B;;8;CBBC@@A?ABBCCC@CB=@?A;???@>8<;;133/33<33448==;;6//////(/(/722,28086:8505;38555='22'2555)2222'2:83335..../<665><<:;76///-*---66)--6260515566
@ATNG8:03373:05655
GATGGTAGAGAGAGCTCTCTCATCGTACTCATTCGTTTCGGAAGAGACAGGTACGTTAATAGTTAATAGCGTACTTCTTTTTCTTGCTTTCGTGGTATTCTTGCTAGTTACACTAGCCATCCTTACTGCGCTTCGATTGTGTGCGTACTGCTGCAATATTGTTAACGTGAGTCTTGTAAAACCTTCTTTTTACGTTTACTCTCGTGTTAAAAATCTGAATTCTTCTAGAGTTCCTGATCTTCTGGTGAGATATGCATGATGCTACCATCGTTCTCTTAAGTCT
+
@:?C:BCBBBCBBCCA@<<AC>@@C969CCCF?BBDD>CC>B@BCCCCBB@CBCCB@C@C@@?@C@CBBBCBB>==@BEKD3BB>AABB:ABAB?BAA<>><>>CBBB?B@??B???::>=:>;?@=>>@@@=BB@@:<<?=::;@AAA=>=>==8==?8==9=8=>>???@@@==>>BB5><?=AABBB/@;;;D3;;=;;;=:;;=BDDC.A???@;A7=>:@B@?>AB=B:>=?===5::B:;;<B?@???BB??;;;==>>:;77779>//-29-33,-
@ATNG8:03379:05656
GATGGTAGTATCTGTCTACGAGAGCCAGAAGATCAGGAACTCTAGAAGAATTCAGATTTTTAACACGAGAGTAAACGTAAAAAGAAGGTTTTACAAGACTCACGTTAACAATATTGCAGCAGTACGCACACAATCGAAGCGCAGTAAGGATGGCTAGTGTAACTAGCAAGAATACCACGAAAGCAAGAAAAAGAAGTACGCTATTAACTATTAACGTACCTGTCTCTTCCGAAACGAATGAGTACTATAGACTATCTGAGACTACATCGTTCTCCTTAAGTCT
+
:5;C@CCCCCBCBCCCCCCCAABCB?CCE@CC@?@B?B?BBBAAAC?BB?B@BA@=====1=?CCB@BBBBAA?6<=9::;;*;B<A<@@B7BCC@CCCCDDBCB>A<AA?@CE?BBBBCBBCDHCCCBBBC?CCBB?BABCCCBB<A=A??=@BBBBBBC@CBBAAA?CC?BBB?BBCCC=A9939@?@@2@B?BAAABCCAA;A=AAAA<A<@@CCC@BBBBBCF?B?BBC<BBC?BBBABBCCCCCCCAAACCCCBBBBBBCCCDCC?AAA?B?A>ABBB
@ATNG8:03381:05665
GATGGTAGTATATCGCGTCGCTATCCAGAAGATCAGGAACTCTAGAAGAATTCAGATTTTTAACACGAGAGTAAACGTAAAAAGAAGGTTTTACAAGACTCACGTTAACAATATTGCAGCAGTACGCACACAATCGAAGCGCAGTAAGGATGGCTAGTGTAACTAGCAAGAATACCACGAAAGCCAAGAAAAAGAAGTACGCTATTAACTATTAACGTACCTGTCTCTTCCGAAACGAATGAGTACTACTCTCGGAGACACACTAACCATCGTTCTCCTTAAGTCT
+
?;?<5444;444555;=>===;;;9.54;3445555.56<<>=6669;;7:7:;///:::'8177688:4433<49566@@@*66468=@@1<;<8;;;;<@;@@4;4;;59==3::B<ABDDBBBACCA::459447;?=BBB=B?B<=??7??@@BA9838==9?A<>?8>8707689;.//(/(/==>>06:3;88:<@>@@7?2552:9:775:9><995@@?=8<1777*388::::B<:?AB?99877/77977768//(/4666584333-3-304;99
@ATNG8:03391:05644
GATGGTAGCGCACACATAGATACAGTACTCATTCGTTTCGGAAGAGACAGGTACGTTAATAGTTAATAGTACGTACTTCTTTTCTTGCTTTCGTGGTATTCTTGCTAGTTACACAAGCCATCCTTACCGCGCTTCGATTGTGTTGCGTACTGCTGCAATATTGTTAACGTGAGTCTTGTAAAACCTTCTTTTTACGTTTACTCTCGTGTTAAAATCTGATTCTTCTAGAGTTCCTGATCTTCTGGTATGACTAGTGTACTACTACCATCGTTCTCCTTAAGTCT
+
<<<<:><<;;;<<>666;;;;;<969:::95506==>4662/39;;///727:/550504;99.5.5554449;://)//99+//+/5><177//)///)/57<=<<<;./////)//)//80727:)/////)5:::.///-(----////7799<56667:<49495444:;:?:?<=<<.:6;.55:::(999;90;<555<<6667;>>+=:9///7<:8;;=>=<=7;5;<9:::)//7)/555559;<5555<5556;=5;;;;=266=:<9=9<<9;
@ATNG8:03396:05627
GATGGTAGTCTCAGATAGTCTATAGTACTCATTCGTTTCGGAAGAGACAGGTACGTTAATAGTTAATAGTCGTACTTCTTTTCTTGTCTTTCTGTGGTATTCTTGCTAGTTACACTAGCCATCCTTACTGCGCTTCGATTGTGTGCGTACTGCTGCAATATTGTTAACGTGAGTCTTGTAAAACCTTCTTTTACGTTTACTCTCGTGTTAAAAATCTGAATTCTTCTAGAGTTCCTGATCTTCTGGCTCTCGTAGACAGATATACCATCGTTCTCCTTAAGTCT
+
@<<B?CBBBBBBBA@A;<;;;>666<@??><<7<:::3;>8=8=<=<<6949::@?<A;@<@<7=)0////89;<<54///&/81///:;39//5;255=8<A7888@@B?BBBBBAAB=BBB?B@CCCCCCCC?BBCD@DBBBBBDBABBB::;AA=A@@<@A7;7<CDA@A@BC?AAA@A7@>C<;;;;.:A@BD?DBCCCBBBBB5<<<<*;AAACACABHADCDBBBB?B@BCDDBB?BB@@@@00000<@AACCDCCECC@CBBBB7;;C=A>AABBCC
@ATNG8:03413:05637
GATGGTAGCTCGCTGATGATATCTCCAGAAGATCAGGAACTCTAGAAGAATTCAGATTTTTAACACGAGAGTAAACGTAAAAAGAAGGTTTTACAAGACTCACGTTAACAATATTGCAGCAGTACGCACACAATCGAAGCGCAGTAAGGATGGCTAGTGTAACTAGCAAGAATACCACGAAAGCAAGAAAAAGAAGTACGCTATTAACTATTAACGTACCTGTCTCTTCCGAAACGAATGAGTACTACTCTCAGAGACACACTACCATCGTTCTCCTTAAGTCT
+
BCCC?CCC@<====ABBBBBCBBCC@BCC@AA@B;;8;@CCCCGFL?BB?B@BDCBBCCC3B?BBBBCBBCBBA8:9<;;;:':?:;4599&5@<=@AABEECCB@C>@@@DEE?BBAACCCCDGFDBBBCC@DCCC?CCCCBAA@9?<@@@@CBBBAAAC@CFBBBB?AA?999>AAABC>BBB?AABBA2AC?BBBBCC==<0818===9>:=CDBB?BFBCAAA7:79BB=BCC@BBBBCBBBBB???BABBCABAAAAB??;?A@;;4:881818:>=>>
@ATNG8:03373:05691
GATGGTAGGCACTGCGCTCACATCCCAGAAGATCAGGAACTCTAGAAGAATTCAGATTTTTAACACGAGAGTAAACGTAAAAAGAAGGTTTTACAAGACTCACGTTAACAATATTGCAGCAGTACGCACACAATCGAAGCGCAGTAAGGATGGCTAGTGTAACTAGCAAGAATACCACGAAAGCAAGAAAAAGAAGTACGCTATTAACTATTAACGTACCTGTCTCTTCCGAAACGAATGAGTACGTGTGACGTACGTGAGCTACCATCGTTCTCCTTAAGTCT
+
;:9;67/0)////9/4455444:9=4=<<8<99999.56>9?996=8A=6:49:9=@AAA3A=@A>9:9AA?BC>?=::999(4:45:@@@2CBC@BBBB@@@:;:9@CCABBC@BB@@ABCEGFCCCCC;;7;AA@;@@A?@???;@<@;<8;DCCDAAB?AAA:::?BB>AAB>==8:=3::>877889(9?;@??>C:;;A=B:=>?H:=:=A<;;?AAABABA>A>ABB=BBB>@??ACBB@>???ACABBBA@::::9::1/////48885:=@@BBBB
@ATNG8:03376:05695
GATGGTAGGCGAGAGTGAGACGCAGTACTCATTCGTTTCGGAAGAGACAGGTACGTTAATAGTTAATAGCGTACTTCTTTTTCTTGCTTTCTTGGTATTCTTGCTAGTTACACTAGCCATCCTTACTGCGCTTCGATTGTGTGCGTACTGCTGCAATATTGTTAACGTGAGTCTTGTAAAACCTTCTTTTTACGTTTACTCTCGTGTTAAAAATCTGAATTCTTCTAGAGTTCCTGATCTTCTGGTGTCGTCTATCATGTACTACCATCGTTCTCCTTAAGTCT
+
;5:C9=CC@CB;;666ABCB=??>BBDBCCBA?ABBB<AA<@=ABBCCBB?BCBBB@C=??BB@B?BBCCCCA@A;:9999':;>BDCD>BB=A<@@@;A?<;;;A;;6:>>?@>@@;?BB=B=A@>>;;;=:>CCB<>=>>E>>>>>>@@@>?@<?><8=A18.7@?>>AA;;59:;;9*73:375555'57333-3...777<<=0////'///.5.5.5?6?@>@>==<A=A???AB:>>A<@;;;>>??@?<=<===>AAA:==>AB=;;<<@<@=BAAA
@ATNG8:03381:05687
GATGGTAGTAGTACACTAGTCATACCAGAAGATCAGGAACTCTAGAAGAATTCAGATTTTTAACACGAGAGTAAACGTAAAAAGAAGGTTTTACAAGACTCACGTTAACAATATTGCAGCAGTACGCACACAATCGAAGCGCAGTAAGGATGGCTAGTGTAACTAGCAAGAATACCACGAAAGCAAGAAAAAGAAGTACGCTATTAACTATTAACGTACCTGTCTCTTCCGAAACGAATGAGTACTGTATCTATGTGTGCGCTACCATCGTTCTCCTTAAGTCT
+
ACBG?CBCCBBBCBBCCCDCCCAAB?CCC?CCBB999:?CCCBCCC@CC@C@CBBAAAAA2AADCCCCCBCBBB<BBBCEED2CB?C@CCC;CBB?BCCCCCCBB?CABB?BBDABCCABBCCCCCBBBBBB@CBBB@B@@@BBBB>A?A:::;CCCCBCB?BBBBBA?CC?CCC?AACCC=A::7:CCCC3BB?B999BA@@@=A;@@@@<@=AABBA>ACBBBBB@C?BBB=BDF?BBBCBBBBBBBBBA@@BBCCABBBA@@;@AAAA>A??8:7:=B>><
@ATNG8:03382:05700
GATGGTAGTGTGTCTCTGAGAGTAGTACTCATTCGTTTCGGAAGAGACAGGTACGTTAATAGTTAATAGCGTACTTCTTTTTCTTGCTTTCGTGGTATTCTTGCTAGTTACACTAGCCATCCTTACTGCGCTTCGATTGTGTGCGTACTGCTGCAATATTGTAACGTGAGTCTTGTAAAACCTTCTTTTTACGTTTACTCTCGTGTTAAAAATCTGAATTCTTCTAGAGTTCCTGATCTTCTGGTCTACTACACTGTACTCTACCATCGTTCTCCTTAAGTCT
+
@??C;BCBCDBBDDBEBBCCCCBBBCBBCCCC@BAA?8AB=C?BBBBCCC@CCCCC@CAFDCC@C?CCCCCCCCB=99999*9B;A@AB<BBBB?BBB>BC=BAACCC@CCCBBBBD@CDC<A<ACDDDBBA<@@BB@CCCCDC@@@CCDDDBAA?BCC@CBB?BBDDCCCCC?CCCCC;C@C?BBDDD3CCCCC=A@CCCDDBCC@CDDD5D@@AD?C?BC@CCDDBBB?B@BBCCCC@BAB?CCCCCBCCCCBBBECCCCCD?CCCBB@BBA?B?A?BABB
@ATNG8:03408:05703
GATGGTAGAGAGAGCTCTCTCATCGTACTCATTCGTTTCGGAAGTGACAGGTACATTAATAGTTAATAGCGTACTTCTTTTTCTTGCTTTCGTGGTATTCTTGCTAGTTACACTAGCCATCCTTACTGCGCTTCGATTGTGTGCGTACTGCTGCAATATTGTTAACGTGAGTCTTGTAAAACCTTCTTTTTACGTTTACTCTCGTGTTAAAAATCTGAATTCTTCTAGAGTTCCTGATCTTCTGGGCTGCGCTGATATGCGCTACCATCGTTCTCCTTAAGTCT
+
9:;C;@BBCCBABDBAADDDGBCBCCCCCCCC@CCFF>CC@C@BBCEDCC?CBBBD@D@@BBB@B?BCBBBBBCB>BBBBA3BC?C@@@:@CCB?AAB?BB<779BEF?AAABCAAA>>==9>;>>>><<<=:>>=<:<>><;;=AA>=>A@>=><===<AD=C9>>AAAB@=>:>@@AA5A=A<<=<<<+;>8890766///:9;><@@?@/@;<;B<A:>><?AAA;;;<@;?@????:88;=6=//-;7--/=;;<@=99661667==9==@;?<?<?@@@
@ATNG8:03370:05750
GATGGTAGTATCTGCACACTCTGTCCAGAAGATCAGGAACTCTAGAAGAATTCAGATTTTTAACACGAGAGTAAACGTAAAAAGAAGGTTTTACAAGACTCACGTTAACAATATTGCAGCAGTACGCACACAATCGAAGCGCAGTAAGGATGGCTAGTGTAACTAGCAAGAATACCACGAAAGCAAGAAAAAGAAGTACGCTATTAACTATTAACGTACCTGTCTCTTCCGAAACGAATGAGTACACATCGTCGTGTCGTGCTACCATCGTTCTCCTTAAGTCT
+
;56;7;DBBBCCDCBCCCCCCCECD@DEG>CCCCBB@B@CCBBBCC?CC?C?AA@99999):<AABBCCBBBB@8@A??@@A2@E>C5;;;*:B@=CBBBCCCED@D@BB@BAA>BCCCCBDDDCBCCBBCC?CCCC@BBAA???B>B?BAA?BCCEBBBC?CBCBBB@BB>>??=A@CAA;@9929<<<<.<A?B9:9BBB:;7;<@AAA<>;>@CCC@BBBAABB>A>ABB=B??<?A@@AABBBBCBBBBDBBBBB@??BBB@CBBBC@CBB@B=A=AABC
@ATNG8:03372:05750
GATGGTAGTGTCAGTGCGCGTCGTCCAGAAGATCAGGAACTCTAGAAGAATTCAGATTTTTAACACGAGAGTAAACGTAAAAAGAATGTTTTACAAGACTCACGTTAACAATATTGCAGCAGTACGCACACAATCGAAGCGCAGTAAGGATGGCTAGTGTAACTAGCAAGAATACCACGAAAGCAAGAAAAAGAAGTACGCTATTAACTATTAACGTACCTGTCTCTTCCGAAACGAATGAGTACGTGTGACGTACGTGAGCTACCATCGTTCTCCTTAAGTCT
+
;9;C@CBCCBBBCCBCBBCCDDCCC@CCC@CCCCCB@B@CCBBBCDACC=@>@AA?@?@@2@@DBBBAACDBBB9<=::999*9D=BABBB;BDLACBBCFDCCC?D?BC?CCD?BBAABBCCDBBBCCCCD@BCBB?CBAAAA@@>A?BBC@BBBDDCCC?CBDAAA?BB?BBB@BBAAC<BBB?BBBBB3BB?BBBBBBB?A:>:=BAA<?;?ABBB?BBAAACC?B>BCD>BAA?AABCDC@AABBAAABBBBCAAAAADDD?>>?BB@BBB?C?B@BBAA
@ATNG8:03384:05757
GATGGTAGTATATCGCGTCGCTATCCAGAAGATCAGGAACTCTAGAAGAATTCAGATTTTTAACACGAGAGTAAACGTAAAAAGAAGGTTTTACAAGACTCACGTTAACAATATTGCAGCAGTACGCACACAATCGAAGCGCAGTAAGGATGGCTAGTGTAACTAGCAAGAATACCACGAAAGCAAGAAAAAGAAGTACGCTATTAACTATTAACGTACCTGTCTCTTCCGAAACGAATGAGTACACATCGTCGTGTCGTGCTACCATCGTTCTCCTTAAGTCT
+
777@?AABBBABBBBBBBCCHCCDC@CBB?@@@C@B=AACCCCAAAAHHAB@BABAABBA0A?BCFDCBAAA@@7??ABBBB2BA>A?CCB;CFHBDBDBCCCCC?B?BE@CBB>BABCCCCCCFCCCBBBC?BBAB8;9CBABBB?B@B@@>@CCCBBBC@CBBBBC?BD?BBB?CBBBB=A9939@@@@2@@<@ABAACA??<?<??@@<@<@ACBB?BEAAABA?B?BBD>AAA?BBBBBBBBCBBBBCCCCBAAAAABBA@?BAAAB@CBB?B@B@CCCC
@ATNG8:03425:05167
GATTAGTGTGTCTCTGAGAGTAGTACTCATTCGTTTCGGAAGAGACAGGTACGTTTAATAGTTAATAGCGTAACTTCTTTTTCTTTGCTTTCGTGGTATTCTTGCTAGTTACACTAGCCATCCTTACTGCGCTTCGATTGTGTGCGTACTGCTGCAATATTGTTAACGTGAGTCTTGTAAAACCTTCTTTTTACGTTTACTCTCGTGTTAAAAATCTGAATTCTTCTAGAGTTCCTGATCTTCTGGCTCTCGTAGACAGATACTACCATCGTTCTCCTTAAGTCT
+
@::;=@ABBDDCCCDCCCDBBBB;;;BA;;4:??@9>@;@;996BBEEABBB;;;0<=ACBB?BABBB@A:9.9@;@@@@<(599)59:;0995515=B>?A799@@@@=BBBCCCEF@AAA@B@BB<<;ABB?CBBB@BBCBBCBCCCCBAA@@@>@@@?BB@D=@@D;;;BBC=B@@@@9B>E@;;;;;*;@AAC<BB@@AABBDC;A@AA,A::;B=@:AD?BBBCDBC?B@CCCDCB?B;;7;BBBAAACECCBBAAA@CBB=@@ABA=A@C@D@C@CEA@
@ATNG8:03463:05141
GATGGTAGCGCACACATAGATACAGTACTCATTCGTTTCGGAAGAGACAGGTACGTTAATAGTTAATAGCGTACTTCTTTTTTCTTTGCTTTTCGTGGTTATTTCTTGCTAGTTACACTAGCCATCCTTACTGCGCTTCGATTGTGTGCGTACTGCTGCAATATTGTTAACGTGAGTCTTGTAAAACCTTCTTTTTACGTTTACTCTCGTGTTTAAAAATCTGAATTTCTTCTAGAGTTCCTGATCTTCTGACGACGCGCACTGACACTACCATCGTTCTCCTTAAGTCT
+
555>:CCCAAACCCDDDEECBBCDCCCCCDBB?BBBB=BC@C?BBBBDGGACCCBB?C@BBCC@C@DCCDBBBCB>;;;;;;%;@B;BBBCC9A9;44;2:A@9AC=;<:AA@=@C@;;9?>:@CC@C?CCCECBBA?BC<;:;BBCBCCCCCCDCBCCB?B;;6;A>A?BBBBBBB@A?BCBMG;G?A=;;;;:*:G?@@;@BB;;;;;;;;0<DDF5CBAAB7;;8;C@CCCCB;;9;=AABCBB?BBBBCCCBBCCEC;;;BAABCCB@BBCCC?B@A=@>A>BC;;
@ATNG8:03430:05198
GATGGTAGATACTCGCTGATACACCCAGAAGATCAGGAACTCTAGAAGAATTCAGATTTTTAACACGAGAGTAAACGTAAAAAGAAGGTTTTACAAGACTCACGTTAACAATATTGCAGCAGTACGCACACAATCGAAGCGCAGTAAGGATGGCTAGTGTAACTAGCAAGAATACCACGAAAGCAAGAAAAAAGAAGTACGCTATTAACTATTAACGTACCTGTCTCTTCCGAAACGAATGATTACGAGAGAGCACACGTGTCTACCATCGTTCTCCTTAAGTCT
+
::;>?CCCCCCCCBBBCCCCCBBDD>BBC@BABB@@=@?CCCBBBB?BF@F?AACACDDC2B?BCAAACCCBBB=BA>?>>>,>A;@5;;;.;AB>BCCCFCCA@>A@BB?CCB>A@BBBCCCCCCCCCBBA@DCBB?BCBCBBAA?B@D@@?@CBBBDDD?CCCBBB@BA?BAA>ACEBB??>=;:99999%0>;>000@@CCC?C>A?AB<?<?@DDD?BBCDCBA=A=@@@9@@@:?@::8:CDCBAACBCCCBCCCCBBBCB@BBBBB@CBB?B=?<?AAA
@ATNG8:03432:05213
GATGGTAGCTCTGCTCTGACTCTCGTACTCATTCGTTTCGGAAGAGACAGGTACGTTAATAGTTAATAGCGTACTTCTTTTTCTTGCTTTCGTGGTATTCTTGCTAGTTACACTAGCCATCCTTACTGCGCTTCGATTGTGTGCGTACTGCTGCAATATTGTTAACGTGAGTCTTGTAAAACCTTCTTTTTACGTTTACTCTCGTGTTAAAAATCTGAATTCTTCTAGAGTTCCTGATCTTCTGGGCAGACTCTCACACGCCTACCATCGTTCTCCTTAAGTCT
+
@?@D@CFB?;;CDBBBCBCBBBCBCCDDDDBB?BBCC>CF?A?BDCECCD@CCBBB?C@BBCD@E@EBBBFEFDD>CADDD1BB?CCCC>BBBC@CCD?CB:;;;BBC@CCCCCBBB@BCD@CAGDBBBCCC@FCCC>AADCCDD@A@AB@>>@=;@00-0@:>9<@@@CABBD?ABBBB8B<A<ACDDC0BB;;;7<CCCCGIAAA=@@@@,@@@AD?A?AC@DCGC@AA@BACBBBBF@BABC>CBBBBBBBBCCCBDC@B@@;@AABBADEE@D?@<@A;;
@ATNG8:03436:05181
GATGGTAGAGAGACTGTAGCGCACCAGAAGATCAGGAACTCTAGAAGAATTCAGATTTTTAACACGAGAGTAAACGTAAAAAAGAAGGTTTTTACAAGACTCACGTTAACAATATTGCAGCAGTACGCACACAATCGAAAGCGCAGTAAAGGATGGCTAGTGTAACTAGCAAGAATACCACGAAAAGCAAGAAAAAAGAAGTACGCTATTAGCTATTAACGTACCTGTCTCTTCCGAAACGAATGAGTACTATGTAGAGCTCTATACTAATCGTTCTCCTTAAGTCT
+
955C;ACBBCCCBBBCECA>>>00+///)/ABA;;2:5>@?@@..).-(-(-689:;;;)848<<BBBCBBBA8>=;;;;;;%;?<=55555$5;;6<;;;?A<AB@B@BB?BBB=@@CABBDCCCID@@>00+0@000*:??@B@:77(9.5<D9BA>>BBAA>ABBCDC@CC?:::3::>===2==?>BCCCCC):897A;??3878155>8<86=655>@@;@@:88@A;<689918//)/668>???@>>=>@@BBB@@=;;;>>9>88>?BBA@B@B?CCCB
@ATNG8:03462:05204
GATGGTAGAGAGACTGTAGCGCACCCAGAAGATCAGGAACTCTAGAAGAATTCAGATTTTTAACACGAGAGTAAACGTAAAAAGAAGGTTTTACAAGACTCACGTTAACAATATTGCAGCAGTACGCACACAATCGAAGCGCAGTAAGGATGGCTAGTGTAACTAGCAAGAATACCACGAAAGCAAGAAAAAGAAGTACGCTATTAACTATTAACGTACCTGTCTCTTCCGAAACGAATGAGTACTGCGTCTCACTCTCGCCTACCATCGTTCTCCTTAAGTCT
+
955>9>>CBBBDGA;69655<5955)555.5@?>@@=A=@AAAAAB>???C;===97889'9/87>@?@@A@@@8:9<;9:9$9439.555&555.5<99;><;?<@@BC@CBD?BBB;;;CBBBCCCDBA@@BDBB>BBBBBBCD@F@C;;8;DAABB@@<@@AAAB>BB>AA@>@??=?278;8=<??@.@A?BDCDBBBBC@C?>>>A<@<@@A@@?CBBBC@@=<<@>>8@00,0@@@BBBBBD?@@@@C?@?BBBB@CBB=??BAB?AAA=@;??BBBB
@ATNG8:03467:05177
GATGGTAGGTGCACATGAGTGTATCCAGAAGATCAGGAACTCTAGAAGAATTCAGATTTTTAACACGAGAGTAAACGTAAAAAGAAGGTTTTACAAGACTCACGTTAACAATATTGCAGCAGTACGCACACAATCGAAGCGCAGTAAGGATGGCTAGTGTAACTAGCAAGAATACCACGAAAGCAAGAAAAAGAAGTACGCTATTAACTATTAACGTACCTGTCTCTTCCGAAACGAATGAGTACTATGTAGAGCTCTATACTAATCGTTCTCCTTAAGTCT
+
?CAD@CCC@BAAABCJCCCCCCCBB?BCC@BAACCA?A>ACCDDBB<AB@C@CCBBCDDB1C?CBBBCCCCCCE=A@>????,?@;A?CCC;;;C@C@A@BCCAA?A@CB@CCC?BBBBBBBBCCDCCEECCACCCC@BCBECCBB?C@C@@>@FBBBCCC@DCAABA?AA=BA@;??898+9==:?ACCD3CD?B>??BFCBB?B?BCCB;@;@DCCC@CA:;;BB=A=@@@;A<<:;BBCDCBBBCCCCCBAAABBBBACCC?CCCD?CCC?B?B?BAAA
@ATNG8:03424:05221
GATGGTAGATACTCGCTGATACACCCAGAAGATCAGGAACTCTAGAAGAATTCAGATTTTTAACACGAGAGTAAACGTAAAAAGAAGGTTTACAAGACTCACGTTAACAATATTGCAGCAGTACGCACACAATCGAAGCGCAGTAAGGATGGCTAGTGTAACTAGCAAGAATACCACGAAGCAAGAAAAAAGAAGTACGCTATTAACTATTAACGTACCTGTCTCTTCCGAAACGAATGAGTACTATAGACTATCTGAGACTACCATCGTTCTCCTTAAGTCT
+
<8;9)////;@@>B@;@?B<@BA@@:@CC?B=AB;;6;=@@AB@??A??=?=>=<97778'357=;<>CB:@:?3;;;;;;;$9:::25505=<9;@;B;<<>>:B:?>:>?>:>>@<BAB=@@@@<<@=B9=?>?<@99:CABB>@=@;;6;BA?@C9;5;><<>@;@@<@@>9=<78/3374377777#7938;8<=888;6:652224=15295=59:;;6559>59=;5;3317<=;>=BBBACB==88;<<<<<=<<<>8;:83805;A?C@B???>>
@ATNG8:03427:05232
GATGGTAGCACACGAGATCTCATCGTACTCATTCGTTTCGGAGAGACAGGTACGTTAATAGTTAATAGCGTACTTCTTTTTCTTGCTTTCGTGGTATTCTTGCTAGTTACACTAGCCATCCTTACTGCGCTTCGATTGTGTGCGTACTGCTGCAATATTGTTAACGTGAGTCTTGTAAAACCTTCTTTTTACGTTTACTCTCGTGTTAAAAATCTGAATTCTTCTAGAGTTCCTGATCTTCTGGTGTCTGATCTGTATCACTACCATCGTTCTCCTTAAGTCT
+
;56=8=CCGBBBBBBCCCBBCCICBBCCBDBB=@??A<CIICCCCCDBB@BCAA@>B=@@BB;C@CBBBBBDBB=>>???.>B>BBDC>BBBC?BAA=@C=>>?CCC?AADBBBBB?ABB?><?CBA>=>@<A??>6:8A@@@@@@@A?A@>=<<>>><@A=D;>??@@@@@@;A@ACC5D<C<=<<<<+88669-3-----=::>;?DDD/C>>>>=D=AA<A??@>>=5:5::@@@@<?@?<@CA?@?????>>=A>>?>>><@@@::7:>>;@<@=A>>>
@ATNG8:03427:05266
GATGGTAGTGATACAGATCAGACACCAGAAGATCAGGAACTCTAGAAGAATTCAGATTTTTAACACGAGAGTAAACGTAAAAAGAAGGTTTTACAAGACTCACGTTAACAATATTGCAGCAGTACGCACACAATCGAAGCGCAGTAAGGATGGCTAGTGTAACTAGCAAGAATACCACGAAAGCAAGAAAAAGAAGTACGCTATTAACTATTAACGTACCTGTCTCTTCCGAAACGAATGAGTACAGAGAGTACGATATGTCTAATCGTTCTCCTTAAGTCT
+
>@BC@CCCBBBCCCB@AAHECCCCDACBC@BBBB@@<@?@@@CCCB?BB?C?BB?=8===+=8BBB???@AA@?8?394444$4;6;.444&5;>4;@B>BAAAB@B@BBACGD?@@BABBBBCCAAACCCDADCBB?BBBBBBCB@B@CCC?@@BBCBBA@CCCBCC@CC>@@@@A@AA@8==?9>>@@@.@A?A999CFBBB?B?B@@A<>:=?BAB@BCCCBBB?@=???9???=AABABBBBBABBBFBBBABBBCBBBC@BBBA>?99399<;@A@A
@ATNG8:03437:05243
GATGGTAGCATCATGCATATCTCACCAGAAGATCAGGAACTCTAGAAGAATTCAGATTTTTAACACGAGAGTAAACGTAAAAAGAAGGTTTTACAAGACTCACGTTAACAATTTTGCAGCAGTACGCACACAATCGAAGCGCAGTAAGGATGGCTAGTGTAACTAGCAAGAATACCACGAAAGCAAGAAAAAGAAGTACGCTATTAACTATTAACGTACCTGTCTCTTCCGAAACGAATGAGTACGATGAGATCTCGTGTGCTACCATCGTTCTCCTTAAGTCT
+
ACCC@BBBGC@AABBBCCCCBBBBC@DCB?BBDBBB@C?CCBBBAE@BB?B?@?A99:::$86ACBCCCBBBBC999;:::;);>;=;?@?6@A@=@BA@AAC;;6;@AA;???3??@ABBBCCJCDCCCBB@@@@A=@@BBBBAA>A@CBB@CBBBBCCA@BBFCBB?BC@BBB?BCECC=A9979ACCC2CC?DBA@@ABBB5859A@?<@<@@BBB?B@@@AAA>A>AAA<AAA=AAAABAAABBAAA@@@A???AA997@@<@A>>B?BAA>?6;7;BBA
@ATNG8:03420:05305
GATGGTAGCACGAGTCACTCATATCCAGAAGATCAGGAACTCTAGAAGAATTCAGATTTTTAACACGAGAGTAAACGTAAAAAGAAGGTTTTACAAGACTCACGTTAACAATATTGCAGCAGTACGCACACAATCGAAGCGCAGTAAGGATGGCTAGTGTAACTAGCAAGAATACCACGAAAGCAAGAAAAAGAAGTACGCTATTAACTATTAACGTACCTGTCTCTTCCGAAACGAATGAGTACGATGAGAGAGCTCTCTCTACCATCGTTCTCCTTAAGTCT
+
AACF@FA@BB@@;<=DBBCDBBBCC?BBB?CBBBBCACACCBBBCD?CC?D?BBCAAAAA2@?BAAAA@@AAA@9?9<9444$4<8<.555&5;;9=<<A@BB@A?@@BA>BBB>BBAACBBBGFDBCCBBB@CCBB@BBBABBAA>B?CAB?BBBBCBBB@BBCCCC@CD>>>?@CBAAA299939ACCD3BB@B9::DB@AC=D<AA??;?=AAC@@>@AAABBB?B?CCC>BBB?BBBBBCCCAAA@AACCBBBB>@=>:::=AABBD?BAA=A>A>>>==
@ATNG8:03426:05273
GATGGTAGCATCATGCATATCTCACCAGAAGATCAGGAACTCTAGAAGAATTCAGATTTTTAACACGAGAGTAAACGTAAAAAGAAGGTTTTACAAGACTCACGTTAACAATATTGCAGCAGTACGCACACAATCGAAGCGCAGTAAGGATGGCTAGTGTAACTAGCAAGAATACCACGAAAGCAAGAAAAAAGAAGTACGCTATTAACTATTAACGTACCTGTCTCTTCCGAAACGAATGAGTACCTCTCAGACGCTCGTCCTACCATCGTTCTCCTTAAGTCT
+
CACD@BBBBBECCABBBCCCDDFDD?BBB@BBBB;::;?BAAAAAD?CD?C?AABBBBBB+=7==>BBBBB???:?BCFDDE2DB@E@CCC;BBIACCCCCBBCBAC@CB?BBB>BBBCBBBCCCBAADCCCACCBB?AAACBBBC=A>A:;8;BCCBBBC@AAABBB@CC@BBB;??999,9??<ABCCBB)BD?9:9?BBABB?B?C@@A:>:>@CJC?CCBBBBB@D?BBC>C??=@CCBBAB?BDC@@@CCCCABBBB??B><>A>>B@EBA?A=@=A@AA
@ATNG8:03439:05284
GATGGTAGTATAGAGCTCTACATAGTACTCATTCGTTTCGGAAGAGACAGGTACGTTAATAGTTAATAGCGTACTTCTTTTTCTTGCTTTTCGTGGTATTCTTGCTAGTTACACTAGCCATCCTTACTGCGCTTCGATTGTGTGCGTACTGCTGCAATATTGTTAACGTGAGTCTTGTAAAACCTTCTTTTTACGTTTAACTCTCGTGTTTAAAAATCTTGAATTCTTACTAGAGTTCCTTGATCTTCTGGTGAGTATATGCATGATGCTACCCATCGTTCTCTTTAAGTCT
+
789<;@0:9@AAAA?;665;<666<>>>@BBA?C<;;6;@<@<???B>BB?BBBBB@C=@@BC>A>ABCBBB@::7A@;;;+87393333&2;;@=A@B>BB?BBBBBB=BA@=>=AA=BBB<@<?>=;:;==<@AAA=;;;AAAA>=>@=>=>>=5:9:6:;5;;>>;;;@@BB;>?@A>/=1818;>??/@@>>>3;5;;888==8::)////(///)-;494//,//::779:5:(/(.99894../264433388=77<//-77--/991999:94<=888,.4887-
@ATNG8:03453:05296
GATGGTAGAGTATCATGTGTATCTCCAGAAGATCAGGAACTCTAGAAGAATTCAGATTTTTAACACGAGAGTAAACGTAAAAAGAAGGTTTTACAAGACTCACGTTAACAATATTGCAGCAGTACGCACACAATCGAAGCGCAGTAAGGATGGCTAGTGTAACTAGCAAAATACCACGAAAGCAAGAAAAAGTAAGTACGCTATTAACTATTAACGTACCTGTCTCTTCCGAAACGAATGAGTACTGTATCTATGTGTGCGCTACCATCGTTCTCCTTAAGTCT
+
::<@9@BFCBBB>D@BBFGAAAA@A=AAB>ABDBBB6;5;AA@@@@?BB@CACBBBBDCD5C@DCDCCICDDEC=C@A@@@@,@B=<8@==2=B=:=??BBBC;;7;?AA=ABA=AACBBBBB;;;AAHIGF@DCCC;;<CCCCCCAD@B;;:;CDBCCCD@@@@ABAAC:9:9@BBA@@5=..)-::::,---1666;:88:B?A=;000=@<@@@@B?B====<=8=9===6=AC>AABCFA>>=>>@A@@ADBBCBBBBBBC?AABBB?CBB?B@C?BB<;
@ATNG8:03460:05294
GATGGTAGTGTGTCTCTGAGAGTAGTACTCATTCGTTTCGGAAGAGACAGGTACGTTAATAGTTAATAGCGTACTTCTTTTTCTTGCTTTCGTGGTATTCTTGCTAGTTACACTAGCCATCCTTACTGCGCTTCGATTGTGTGCGTACTGCTGCAATATTGTTAACGTGAGTCTTGTAAAACCTTCTTTTTACGTTTACTCTCGTGTTAAAAATCTGAATTCTTCTAGAGTTCCTGATCTTCTGGGTGTATCAGCGAGTATCTACCATCGTTCTCCTTAATTCT
+
77//)/77779:55556<;@??999=99////)/9::1/5058=====CC@CCBBC@C@CCCC?B=ABA@@@=<<7<@A@A,@B;>@?A6A@;:2:>A=BC@;=;CBC?BCCCCCCC@CCC@C@CCDDCC::9:CBB>@ACCCBBBC@@@@BBAB@BBBAHH@C@BBBBBDCDE@BBBDD;D?C=;;;;;*;BBDF=A@B@@AAAAFADDGH5CAACC@I?AB@CCBCEDC@C@BBBCBC>@@@@8A;;<CCMHEGGCBBCDDCCACCBBCACBC?C@C@C@CB
@ATNG8:03461:05283
GATGGTAGCGCATATCAGCGCAGCCCAGAAGATCAGGAACTCTAGAAGAATTCAGATTTTTAACACGAGAGTAAACGTAAAAAGAAGGTTTTACAAGACTCACGTTAACAATATTGCAGCAGTACGCACACAATCGAAGCGCAGTAAGGATGGCTAGTGTAACTAGCAAGAATACCACGAAAGCAAGAAAAAGAAGTACGCTATTAACTATTAACGTACCTGTCTCTTCCGAAACGAATGAGTACGATGAGATCTCGTGTGCTACCATCGTTCTCCTTAAGTCT
+
A:=?>@@@ABBEDCCCCCCCCBBBG>BBB@CEDF;;9;?BCBBBBB?@@?@@BECBCDDD3C?BCCCCCECCDD>ECBCCCC5BB@B@DFE;CCD@CGCDDDDA@?@@CC@CCC@BBBA@@DDCCBBAABCC@DABB?A@@@AA@@=A@CBB@BCBBBDCC@CBBBBC?BBABBB?BBBBA:??>>AADCC2BB@BBBAAABBB?A=@B9959?BABBA;@@;;;@@<A=@BC?CDD@CBAABBBDBBABAAABA@@C899??B@?BB>=A>?@C?B?B??>?B
@ATNG8:03464:05280
GATGGTAGCACACGAGATCTCATCGTACTCATTCGTTTCGGAAGAGACAGGTACGTTAATAGTTAATAGCGTACTTCTTTTTCTTGCTTTCGTGGTATTCTTGCTAGTTACACTAGCCATCCTTACTGCGCTTCGATTGTGTGCGTACTGCTGCAATATTGTTAACGTGAGTCTTGTAAAACCTTCTTTTTACGTTTACTCTCGTGTTAAAAATCTGAATTCTTCTAGAGTTCCTGATCTTCTGGGATGTGTGCGCAGTGCCTACCATCGTTCTTCTTAAGTCT
+
99:B:=DCDCBBBCDDCCCCCBCCCCDCBBBB?BCCC?CCACACCCCCCC?CBBCB@C@BBBB?BACCBABBDBB?BBBBC3BC@CBBB>BBBC?BBC?AA999:BBC@CCCCCB@@>BBB>>9>????>>>:>>>>9@>A>>;==AABBAA=>><???<AD<A<@@A???D??:=;;;;/::>::;;;;*:=777.6/////;;8<4;::8+5797?7?8==6<>??>>><@<???===/--==4=---=77;>?@AA==:=??:===>>:<<8<>8=:>;:;
@ATNG8:03464:05292
GATGGTAGGCACTGCGCACACATCCCAGAAGATCAGGAACATCTAGAAGAATTACAGATTTTTAACATCGAGAGTAAACGTAAAAAGAAGGTTTTACAAGACTCACGTTAACAATATTGCAGCAGTACGCACACAATCGAAGCGCAGTAAGGATGGCTAGTGTAACTAGCAAGAATACCACGAAAGCAAGAAAAAGAAGTACGCTATTAACTATTAACGTACCTGTCTCTTCCGAAACGAATGAGTACGAGAGAGCACACGTGTCTACCATCGTTCTCCTTAAGTCT
+
CBBB86568;;;?@;<;@>=666;>6;9:6///888074///7797949939.444444444$438334<<<;<;:913344444$33-3289:.:;=255433;;331/5;;5///17788<=;:::9444::<7;;3804;;;;<<B;@;?9837<<798;=8====;<<?@=BB@;??888)57718BCBC/AA45555::;99695:9771747296=8<<;;?AB=?558?8:;;8:::<;377?@@?A?>/0////8:;933.366681833.34:4:88;
@ATNG8:03425:05333
GATGGTAGTGTCATATGAGAGTGTGTACTCATTCGTTTCGGAAGAGACAGGTACGTTAATAGTTAATAGCGTACTTCTTTTTCTTGCTTTCGTGGTATTCTTGCTAGTTACACTAGCCATCCTTACTGCGCTTCGATTGTGTGCGTACTGCTGCAATATTGTTAACGTGAGTCTTGTAAAACCTTCTTTTTACGTTTACTCTCGTGTTAAAAATCTGAATTCTTCTAGAGTTCCTGATCTTCTGGCTCTCGTAGACAGATACTACCATCGTTCTCCTTAAGTCT
+
;9;?;>CCCBBBCCCCCCBCCCCCDBBBDDBA?BCDE>CC@C@CCCDDCC@CCDBB?B@DDCC?C@DCCCBB@9949>>>@0AA?CBCD>CCCC?CCB=@@;99;CCG@CDDCCCCC@BBB?D?CCCCCCBB>AAED>@@BBBBCCCCCCCCCDC@CCC@CF?B?BCBBBCCBC@BABBA8A=A>BCCCD5CCABB<AACCBBCB@=9?A?A,ABBBFADBBC@BBBCBCC@D@CCBCCD@CBB@BCBBBCCCCDBBCCCBBCCD?CCCCC????@D@B?BBBB
@ATNG8:03426:05359
GATGGTAGCACGACAGACGATGTGTACTCATTCGTTTCGGAAGAGACAGGTACGTTAATAGTTAATAGCGTACTTCTTTTTCTTGCTTTCGTGGTATTCTTGCTAGTTACACTAGCCATCCTTACTGCGCTTCGATTGTGTGCGTACTGCTGCAATATTGTTAACGTGAGTCTTGTAAAACCTTCCTTTTACGTTTACTCTCGTGTTAAAAAATCTGAATTCTTCTAGAGTTCCTGATCTTCTGGACAGAGTGTGCAGATACTACCATCGTTCTCCTTAAGTCT
+
@@@B?CCCCCB?;;B>@;@@@BCBCCCBCDD@CCCC=CCAF?BBCCDBC?BCCBB?B?BBBC?C?AACBB@A@B8?????.?A:?@A?:@CAB?CBC@AA>?>?BBB?BBBABACC?CAA;@<@>>>=>>@<@;=>;@@A>>>@>>>A@?=<<?;:::>>>;><?@?BB???A<A>>>>5>;?=A<ABA6AA>><7>>>>AA==//)/9999&:/89C5:4:?;?@@A???:=:=@@A>=:>@@<???AAA@?>A??@AAA>??A;?@AAB<?==:;;>;A@>?
@ATNG8:03426:05365
GATGGTAGCTATACGTATATCTATGTACTCATTCGTTTCGGAAGAGACAGGTACGTTAATAGTTAATAGCGTACTTCTTTTTCTTGCTTTCGTGGTATTCTTGCTAGTTACACTAGCCATCCTTACTGCGCTTCGATTGTGTGCGTACTGCTGCAATATTGTTAACGTGAGTCTTGTAAAACCTTCTTTTTTACGTTTTACTCTCGTGTAAAATCTGAATTCTTCTAGAGTTCCTGATCTTCTGGGATGTGTGCGCAGTGCCTACCATCGTTCTCCTTAAGTCT
+
:6:D;?>BCDBBBBCDEDCCCCCAAAEDCCAA?ABCF>CC>B@BDC@AAB@CBBAA=@>CBBC@C?CDAAACC=A?AACDD3>=>>BBF=BBBB?BBD@BB>779BBB>AABBBDBB>B>>:=:?AAAAA?>;@@@@:=<A:;:>@A@@@@>>>A7:;>=@@=A:>>>=AA>;;68>>AA5>/80667687%8:////'////..7--....&.899:6:6773788:6550526=???A;<76607///@::==AA;;;=8<:;5::9;>:====B;@<@;;;
@ATNG8:03444:05352
GATGGTAGAGAGAGCTCTCTCATCGTACTCATTCGTTTCGTAAGAGACAGGTACGTTAATAGTTAATAGCGTACTTCTTTTTCTTGCTTTCGTGGTATTCTTGCTAGTTACACTAGCCATCCTTACTGCGCTTCGATTGTGTGCGTACTGCTGCAATATTGTTAACGTGAGTCTTGTAAATCCTTCTTTTTACGTTTACTCTCGTGTTAAAAATCTGAATTCTTCTAGAGTTCCTGATCTTCTGGATATGAGTGACTCGTGCTACCATCGTTCTCCTTAAGTCT
+
@?@C@EBBBCCDCCBBBBCCDCBCCBBBDD::;:ECC>CBCC@CCBBBCCACBBBC@B@BBCC?B?BAABBBBBB?BBBBC3BB?BBFD=AACC?CBB>BB>>>?BBB@AAACCB@@:@@@;A;AAAAA=>>:?AA?8==>=<<>?AA?AA<>=C<:;:<AA<?;AAAABDB==:>BAA8>>:==@@@@@/@B;;;7;A@@A@@@A@=@@@@/@===B<B<@@;@BB@===<A<AAAB;;7;;A=?>==>@@A@@@??@@?===@7>;;;@5666696:599=@
@ATNG8:03452:05346
GATGGTAGACACGTGTGCTCTCTCGTACTCATTCGTTTCGGAAGAGACAGGTACGTTAATATTTAATAGCGTACTTCTTTTTTCTTGCTTTCGTGGTATTCTTGCTAGTTCACTAGCCATCCTTACTGCGCTTCGATTGTGTGCGTACTGCTGCAATATTGTTAACGTGAGTCTTGTAAACCTTCTTTTTACGTTTACTCTCGTGTTAAAAATCTGAATTCTTCTAGAGTTCCTGATCTTCTGGAGATATCATCAGCGAGCTACCATCGTTCTCCTTAAGTCT
+
@:?F@CCDBBBBBABA@A>BA@A@AA@@BBAA?ACDD>BB>B?BCCCCCC?BBCAC@C??:998:=BBDBBBBA?:777787%8=;@;<=3?A;:6;@A=BC=BACBCDABAABCAA;<<<+0+0=@@AACC?CCBB9>?>899@@@@@?>>999>AA@<@@?@00/===?B==9<878)84:488888(8:;=?7A>>>AA====8=>??/=?@;;3;5:?5==<?@<;7;9@A@@>>;>>@<@@@@@==?AAAA===?>?ED=>688A<@AB<A<A;?@??
@ATNG8:03449:05413
GATGGTAGGACATATCGTACTCTCTGTACTCATTCGTTTCGGAAGAGACAGGTACGTTAATAGTTAATAGCGTACTTCTTTTTCTTGCTTTCGTGGTATTCTTGCTAGTTACACTAGCCATCCTTACTGCGCTTCGATTGTGTGCGTACTGCTGCAATATTGTTAACGTGAGTCTTGTAAAACCTTCTTTTTACGTTTACTCTCGTGTTAAAATCTGAATTCTTCTAGAGTTCCTGATCTTCTGATACACTCATGTGCACCTACCATCGTTCTCCTTAAGTCT
+
@?>CACBB@CCCBBDBBBCCCCCCCCCBBBCCC?CBBB>BC@C@BCCCCBB?BBAAA?C?CAAA<A;@ABBEBAA@;99989':>;@?;9-7ABB?BCB?BD>??BBBB@B>>@>@>>:==<;A:=<AAAAAA;AA==9>@AA;;===CCC@?>>=;>8868B=D<AAA@@@@;;5;>>>>3@;>;>@@@@/@@<<=6;76///:669/766'288895969>5=>>A>>><A<@@;77=///====DB===>>>BBB@?;9990----94;;;2;0:5:<99
@ATNG8:03465:05394
GATGTAGACATATCGTACTCTCTGTACTCATTCGTTTCGGAAGAGACAGATACGTTAATAGTTAATAGCGTACTTCTTTTTCTTGCTTTCGTGGTATTCTTGCTAGTTACACTAGCCATCCTTACTGCGCTTCGATTGTGTGCGTACTGCTGCAATATTGTTAACGTGAGTCTTGTAAAACCTTCTTTTTACGTTTACTCTCGTGTTAAAAATCTGAATTCTTCTAGAGTTCCTGATCTTCTGATACACTCATGTGCACCTACCATCGTTCTCCTTAAGTCT
+
@;>;;;BBCDBBBBAABBBBBCBBBB@@@BC<BBCA<;<5:7;<<;;;;:4443317,338:4<7;;BBABBBB=;;;:;(:>99=AA6?<9=:>:@9@D69;9@94.555=<=;=8<:A,0,/<><BCCC@BBCCICBCBBB;;<;;;C@@;:49CC<AA?@:>?>>>??>>69:ABB5;4;>;;;;;';@==?5?;;9;99=><8<@<@+A;;BC<C:C@<?BCBBBB>A?BBBBCC@CDDBAAACBA@B;;;;:;;4;;:2:AA@@;>@@9>:?9>>>@
@ATNG8:03469:05415
GATGGTAGTGTCATATGAGAGTGTGTACTCATTCGTTTCGGAAGAGACAGGTACGTTAATAGTTAATAGCGTACTTCTTTTTCTTGCTTTCGTGGTATTCTTGCTAGTTACACTAGCCATCCTTACTGCGCTTCGATTGTGTGCGTACTGCTGCAATATTGTTAACGTGAGTCTTGTAAAACCTTCTTTTTACGTTTACTCTCGTGTTAAAAATCTGAATTCTTCTAGAGTTCCTGATCTTCTGGGATGTGTGCGCAGTGCCTACCATCGTTCTCCTTAAGTCT
+
9444.4495>?=>>===CEFCCCCDCDBAA:90/<<;1;>)0)////955.6999<.5.5<<?<B<@CDBCBA@@>;;;;;*;G=>?@@;@>>A=A?@=:;49CBABB=@@BBAACC@CCD@CABBBB@AAB7;;;;7;BBCCBBBBCB@@ABBC@CCF@CD@C?BC;;;CAAA>BBBBB6B6;6;@CCD5CDCCD6;:?;;;;;::49@@@,>996<8<7<<7A@>>A9979=@@000<80...)-.-//779<<<<<;;9>;;266<<<86668<:>>>?BB
@ATNG8:03420:05460
GATGGTAGTATATCGCGTCGCTATCCAGAAGATCAGGAACTCTAGAAGAATTCAGATTTTACACGAGAGTAAACGTAAAAAGAAGGTTTACAAGACTCACGTTAACAATATTGCAGCAGTACGCACACAATCGAAGCGCAGTAAGGATGGCTAGTGTAACTAGCAAGAATACCACGAAAGCAAGAAAAAGAAGTACGCTATTAACTATTAACGTACCTGTCTCTTCCGAAACGAATGAGTACTACTCTCAGAGACACACTACCATCGTTCTCCTTAAGTCT
+
44893444444::55555999599/)///)/55/--(-(---////6=>9>8<554999&448<<<<AA?><699;?===,=>9=.55)///)/0//;;:59.9499.9??8>??;?@@@@999BBB;;4;;:;?B@@@BBBB=@;>00*0<;==?BB<A@BBAB?BAAA??:=<989*3;<8>?BBB3@A>BBBBBBCBC48188=<=B7;<BBB@C@@@@??;?589?7>9949>>?AABBAAAAAAA@BBBBBAABBBD988>=A388:18084::::
@ATNG8:03423:05450
GATGGTAGTACATGATAGACGACACCAGAAGATCAGGAACTCTAGAAGAATTCAGATTTTTAACACGAGAGTAAACGTAAAAAGAAGGTTTTACAAGACTCACGTTAACAATATTGCAGCAGTACGCACACAATCGAAGCGCAGTAAGGATGGCTAGTGTAACTAGCAAGAATACCACGAAAGCAAGAAAAAGAAGTACGCTATTAACTATTAACGTACCTGTCTCTTCCGAAACGAATGAGTACAGAGAGTACGATATGTCTACCATCGTTCTCCTTAAGTCT
+
BCCC?C;<6A=B9;:@@?@BDECCC?@@@@BCCBAA<@=@CBBCBC@CC@C@BABAAAAB2C?CCCCCDCCBBB=A@@BBBB5BB=A5;;;6;CCAGCHCEC@A@@B?BB?BBB?CCBFCAAABCCDDDCCD@B:::>BBAACB;;7;?BCA?BCBBCCCD@DCCAAA?CC@DBB=??@==8@=>;>BDED2@??CBB@@AACC@C=AABA;>;?=BAA=ADBBABA=@;>;@3=00,0==>BBBBBBGBBCBACBBBAAAAAAB@CBBBB<??B@C@C?@>>>
@ATNG8:03446:05446
GATGGTAGTGTCATATGAGAGTGTGTACTCATTCGTTTCGGAAGAGACAGGTACGTTAATAGTTAATAGCGTACTTCTTTTTCTTGCTTTCGTGGTATTCTTGCTAGTTACACTAGCCATCCTTACTGCGCTTCGATTGTGTGCGTACTGCTGCAATATTGTTAACGTGAGTCTTGTAAAACCTTCTTTTTACGTTTACTCTCGTGTTAAAAATCTGAATTCTTCTAGAGTTCCTGATCTTCTGGGTGTATCAGCGAGTATCTACCATCGATCTTGGTAAGTCT
+
96:E;CCCBAAACCDC@@@BBDDCCBBCED??>@CCE>CC?C?CCCCCCB@CFDCC?C@CCBA=B@DDDD@@BCD?CCDCC5CC@BBBC?CCCB@BBD?CD9;:AHFE@BCCDDDEB?CCD@D?CCCCCBBB>ABEE?BBCCBBACCCCCCBBBB?BCC@CC@C?BBCCCBBCC@C::::5:>B;:;;;;.;BBGE=AACBBBDDCD@CDDD5CBBBC@D@CC@CCCCBBC@C@CCCDCB?BBBG>BBBBCCCBCCCCBBCBBBF@BCBBFCCD?B?CDAC???
@ATNG8:03455:05420
GATGGTAGCGCACACATAGATATAGTACTCATTCGTTTCGGAAGAGACAGGTACGTTAATAGTTAATAGCGTACTTCTTTTTCTTTGCTTTCGTGGTATTCTTGCTAGTTACACTAGCCATCCTTACTGCGCTTCGATTGTGTGCGTACTGCTGCAATATTGTTAACGTGAGTCTTGTAAAACCTTCTTTTTACGTTTACTCTCGTGTTAAAAATCTGAATTCTTCTAGAGTTCCTGATCTTCTGGAGATACACATGATACTCTACCATCTTTCTCCTTAAGTCT
+
77//)/9454<<=566@@@@>CCB>>@666==:;;;?7;;7;7;;<><<<;>??66268<:;;8@?;;9@@966?<@??A?)544)4444)4;45.59<4551666>>@<@@<A;?994955256:@@<666=9>=<A=;@@ABBBCBBBBCDDBB?BHMACC@C?BB@@@BBBBABBBCD;DAEABBBBB,@A;;;0;@@;;:::9@=@@@@0@@@@@;@99925999==>)0*0///77279<096@@696;;9;;:::;;:<:6:///9*/07476;6=::9
@ATNG8:03423:05496
GATGGTAGGCGACATACATACGCGGCCAGAAGAATCAGGAAACTCTAGAAGAATTTTCAGATTTTTTAACACGAGAGTAAACGTAAAAAGAAGGTTTTACAAGACTCACGTTAACAATATTGCTAGCAGTACGCACACAAATCGAAGCGCAGTAAGGATGGACTAGTTGTAACTAGCAAGAATAACCACGAAAGCAAGAAAAAAGAAGTACGCTATTACTATTAACGTACCTGTCTCTTCCGAAACGAATTAGTACAGAGAGTACGATATGTCTACCATCGTTCTCCTTAAGTCT
+
::==;@??;A==;;;:77//---/)/37783-/,/7;;)55)5554;44.4838:;+:9=<<<<<<%<8<<<>==:7/--(-------$--(-3:;</99;:;;;665;;<5:5:8.44:7;554:<<4555=9;;9595)5<<<7<<;==><@<=6686*----776===:=>A@@>8<7)0/1:)00000*/671333333#38389=;;:;8878AB@A>A?B8AAD?@@999@A@D?ABB<;:;<@=:99AA>>?=B=BBAABCCC@??BDD>B88:@;@::4:9>;@:98
@ATNG8:03426:05495
GATGGTAGCACGAGTCACTCATATCCAGAAGATTAGGAACTCTAGAAGAATTCAGATTTTTAACACGAGAGTAAACGTAAAAAGAAGGTTTTACAAGACTCACGTTAACAATATTGCAGCAGTACGCACACAATCGAAGCGCAGTAAGGATGGCTAGTGTAACTAGCAAGAATACCACGAAAGCAAGAAAAAGAAGTACGCTATTAACTATTAACGTACCTGTCTCTTCCGAAACGAATGAGTACCTCTCAGACGCTCGTCCTAATCGTTCTCCTTAAGTCT
+
:9;C<CCBBCCCDDCCBBCCBBBCE@BBCADCC?BB@E?CCCCCECAEFAE@CDA@ACBC3B@BBBCDDAA@DD=BBBBDFF3>?;=1887&78<:>BCBBCBCC7978A<A??;?:;;AAAAA@@@>>>>C<AA@@<????::9:6;>BBC?BACBBB999:BCB??<?B>AAA>AA?=>59:98;?A?A3AB>B===?====5:4;>??;>:>8889:===?>;;5;5;><6;00,0::>088?BBBCCDB@998@@BC?BC>>AAA@@=>7;6;:>===
@ATNG8:03428:05489
GATGGTAGAGAGAGCTCTCTCATCGTACTCATTCGTCGGAAGAGACAGGTACGTTAATAGTTAATAGCGTACTTCTTTTTTCTTGCTTTCGTGGTATTCTTGCTAGTTACACTAGCCATCCTTACTGCGCTTCGATTGTGTGCGTACTGCTGCAATATTGTTAACGTGAGTCTTGTAAAACCTTCTTTTTACGTTTACTCTCGTGTTAAAAATCTGAATTCTTCTAGAGTTCCTGATCTTCTGGGCAGACTCTCACACGCCTACCATCGTTCTCCTTAAGTCT
+
88:@8@A@@@BBBCCACACCCCA>BC=BBCAA9AED@G?B?BCEBCBC?BBAAA=><@@BB<?<????BBA<?3877777#33,3<@=2>BAB?BBB=@@59:?>AA?BBBBBB==:///6;49=>>>@>=5::9:39:99>>>>BA???898?:===5:;;@;888BC??>>57/6>>.@-/,/:::;+:6666)6686//////(///.$.775;6C;AA5;;C>>>@:=8=><=;;5;;==7@;67==///=99:7616==7<66:>+//7175:5::>>
@ATNG8:03428:05502
GATGGTAGCACGAGTCACTCATATCCAGAAGATCAGGAACTCTAGAAGAATTCAGATTTTTAACACGAGAGTAAACGTAAAAAGAAGGTTTTACAAGACTCACGTTAACAATATTGCAGCAGTACGCACACAATCGAAGCGCAGTAAGGATGGCTAGTGTAACTAGCAAGAATACCACGAAAGCAAGAAAAAAGAAGTACGCTATTAACTATTAACGTACCTGTCTCTTCCGAAACGAATGAGTACGATGAGAGAGCTCTCTCTACCATCGTTCTCCTTAAGTCT
+
:55>:>FCCCCB=@A@DCCDDA@@B:BCD@DCCBBB@BEGFEDDCC@CC@C@CCCDCCDC3EABBAABCAB???9?@ABBBB29;799BCD9CBC@BBCCCCB;;;;AEE@CCC@CCBBBBBCCCECCBBBA>BBBB?BAAACACC=B?A@?=@FCCCCDD?BAABBB@BC?BBA499999,9=<99999:9%9><;949B@A@@<:677AC5;7;@CBB@CBBBB@@<@>@AA<ABB?BCCCBBBBB>>>CCCBBBBAAA@A=A=<>@@@B@B>?<??A>AAAA
@ATNG8:03432:05510
GATGGTAGAGTACAGTGTAGTAGACCAGAAGATCAGGAACTCTAGAAGAATTCAGATTTTTAACACGAGAGTAAACGTAAAAAGAAGGTTTTACAAGACTCACGTTAACAATATTGCAGCAGTACGCACACAATCGAAGCGCAGTAAGGATGGCTAGTGTAACTAGCAAGAATACCACGAAAGCAAGAAAAAGAAGTACGCTATTAACTATTAACGTACCTGTCTCTTCCGAAAACGAATGAGTACTATAGACTATCTGAGACTACCATCGTTCTCCTTAAAGTCT
+
>4459;;595=<<556<<<>><<;;5;<<7<55559098<<@@??@:>A;A?BBBBAABA18090/00///:9:19344444$4B?CGDDD9BCC;@AAABCC@B?@<@@=@AD@CBBBBBABBCCBAABBA<?@<<5:;?=@AAA=B@C@@????CCB>B@@?>@?@<@@=A@A?@@@@@,00=5::><>,8:6743=;83378:.52=C5;79<A@@;@A?>>:<8<67777*777179:999999;;798333<;554;:988-33333-333-3-33(3337
@ATNG8:03440:05500
GATGGTAGGCACTGCGCACACATCCCAGAAGATCAGGAACTCTAGAAGAATTCAGATTTTTAACACGAGAGTAAACGTAAAAGAAGGTTTACAAGACTCACGTTAACAATATTGCAGCAGTACGCACACAATCGAAGCGCAGTAAGGATGGCTAGTGTAACTAGCAAGAATACCACGAAAGCAAGAAAAAGAAGTACGCTATTAACTATTAACGTACCTGTCTCTTCCGAAACGAATGAGTACACACTCTCATATGACACTATCATCGTTCTCCTTAAGTCT
+
AAAC@CCC@CBBBBECBBB>?A;;<,9;49BCCD;;:==AADBBCDACD@C?@@B;;;:;*;8?<ACB@B@779.9<?=9:.:=7<8AB=BCI@CCDJAAABA>A>AB?AA@@CCB;;;@A@?BB@B@@@=@B@?<@;;;AAA@=A=A;;6;ABADCBB@BDCBAA?AA>AAB>A??BB;==@?BBBBB3BC>ABBBBBB>>:>=AA??=?<?ALCC?BC@@@@A?@;@A@8@00-0@==A@?@BBDBAABCKF9;:BBBBBBB>>>BB?BBA>@>@=@C98
@ATNG8:03441:05489
GATGGTGTCTCAGATAGTCTATAGTACTCATTCGTTTCGGAAGAGACAGGTACGTTAATAGTTAATAGCGTACTTCTTTTTCTTGCTTTCGTGGTATTCTTGCTAGTTACACTAGCCATCCTTACTGCGCTTCGATTGTGTGCGTACTGCTGCAATATTGTTAACGTGAGTCTTGTAAAACCTTCTTTTTACGTTTACTCTCGTGTTAAAAATCTGAATTCTTCTAGAGTTCCTGATCTTCTGGATAGCGTCGCGATATACTACCATCGTTCTCCTTAAGTCT
+
@A@C@CCC@@ACDCCCBBBCBBBBCCDEAAB@BBCG>CC?CACEEDDDD=BBBDD?B=BBCD=B?CDBBBBACC@BBAA@1@A?CBBE>@ABE@CCC?CB>@@@DCDACCCCCCDD=@@C@D?CDCC@??@=@@BB?CBCCCBBBDBAABBCCD?CBB@BC?B=@@BBBDCCC@BCDEE<C?C;;;;;;*;BBBC:;;BBCCCCCC@BBBB2BCCCD@D?BB@CCCCBCC@C?CCBBBE@BBC@BCBCCCCBCCCCBBBCCCCD@C@AAD<@@B?B?B>BBBB
@ATNG8:03443:05480
GATGGTAGTGATACAGATAGACACCAGAAGATCAGGAACTCTAGAAGAATTCAGATTTTTAACACGAGAGTAAACGTAAAAAGAAGGTTTTACAAGACTCACGTTAACAATATTGCAGCAGTACGCACACAATCGAAGCGCAGTAAGGATGGCTAGTGTAACTAGCAAGAATACCACGAAAGCAAGAAAAAGAAGTACGCTATTAACTATTAACGTACCTGTCTCTTCCGAAACGAATGAGTACGATGAGATCTCGTGTGCTACCATCGTTCTCCTTAAGTCT
+
:::?8==BABABBBCBBBCAA<@B2555.5::>;:05:>>=BBBB@AD?B<@??<<==='7,3388877=333(39=>ABA1@G=A5;;;*:>>;@@955;900)0:=>;@=C@CCB<AACBBBAA?AA::29>==:>???A?@@=@<@@@=;=C>B=<@<@AAA<B?@?99=94888;=2:<<7;===B1BB577@777<<?9?:;976/63:>BBF@CCB999C;?;?BA<A??=:9:=<<8878?878>>888738877>95:>9=?4889173:4:9=:
@ATNG8:03459:05481
GATGGTAGCATCATGCATATCTCACCAGAAGATCAGGAACTCTAGAAGAATTCAGATTTTTAACACGAGAGTAAACGTAAAAAGAAGGTTTTACAAGACTCACGTTAACAATATTGCAGCAGTACGCACACAATCGAAGCGCAGTAAGGATGCTAGTGTAACTAGCAAGAATACCACGAAAGCAAGAAAAAGAAGTACGCTATTAACTATTAACGTACCTGTCTCTTCCGAAACGAATGAGTACGAGAGTCAGAGCAGAGCTACCATCGTTCTCCTTAAGTCT
+
78//)////?CBCBBBFCCCCBBBC@@@@>;;@A@@<@=@<<9:4>9997:7;=:88887'73999>>8:4::=677:ADDD1=B?A9BBB;BCE?;=9AAB?9=4>:00)///5;;====?@@@BABACBB?B;:;;;;9>>?@B=A=A00/===<<=C?BBC@>>;==9?@>9<774=5><<,73777'7>;A997BBBBB?C?BB;;7;;>>;;;?@@;<==>7:5///(///)/88;:;:@??ABABBBBBACAABB>>>?BBAAA;=9938089<>;;
@ATNG8:03436:05520
GATGGTAGCGCACACATAGATACAGTACTCATTCGTTTCGGAAGAGACAGGTACGTTAATAGTTAATAGCGTACTTCTTTTTCTTGCTTTCGTGGTATTCTTGCTAGTTACACTAGCCATCCTTACTGCGCTTCGATTGTGTGCGTACTGCTGCAATATTGTTAACGTGAGTCTTGTAAAACCTTCTTTTTACGTTTACTCTCGTGTTAAAAATCTGAATTCTTCTAGAGTTCCTGATCTTCTGGGTCTCTCTCTCACGCACTACCATCGTTCTCCTTAAGTCT
+
84;505:::@@@A;;;CCCCCCBBBCBBBBBB::<CI>DC>B>CDCCCCC?AA@==1945::A=CADCCCCCBAB?BCCCC5BA<@;;;0;?@B?CCC?CC7:<9@AB?CCCBCAA<;DCC<@6;:AB@@AC?CBCB@BBBBBCCBCBCBAAB;;5;@@<@A=@<@;;:AA@@@?@@@@@7>8>89999:':?>>?6>00000>>>>*0000(5996=:A:?=9<;BA>?@<??BBBBBB?BCEE=BBBEDBBAA@BAC;;;GBB>BCBBB?BBB?B?B5;::;
@ATNG8:03441:05527
GATGGTAGTGTCATATGAGAGTGTGTACTCATTCGTTTCGGAAGAGACAGGTACGTTAATAGTTAATAGCGTACTTCTTTTTCTTGCTTTCGTGGTATTCTTGCTAGTTACACTAGCCATCCTTACTGCGCTTCGATTGTGTGCGTACTGCTGCAATATTGTTAACGTGAGTCTTGTAAAACCTTCTTTTTACGTTTACTCTCGTGTTAAAAATCTGAATTCTTCTAGAGTTCCTGATCTTCTGGGATGTGTTCGCAGTGCCTACCATCGTTTTCCTTAAGTCT
+
?;=><>BCGA@@CCCCCCCCCBBBCCCCCC;;6<BDB?BE@C@CDCCBBB@BED9;:6:=B>C@C@CCCCD::;B@BCCCB2;;69AAB<BCDDACCD?CC6;;ACBD?BBCBBBCC@CCC@D@CCCBBBBB=@ACE@CCBCCAAACBBBCCCDC@CCD@CC?C@BCCCCCFA@>@BBBB:A;@;;;;;;*;CCDE=BABBBBAAAB5;;;;*;CCBBAB@CHE;;;BCBB@B@CCCDCD>B@@@:@AABBB@CBAAACCD?CCC@BBB@@@@7@>B?B@BAAB
@ATNG8:03450:05532
GATGGTAGTGTCATATGAGAGTGTGTACTCATTCGTTTCGGAAGAGACAGGTACTTTAATAGTTAATAGCGTACTTCTTTTTCTTGCTTTCGTGGTATTCTTGCTAGTTACACTAGCCATCCTTACTGCGCTTCGATTGTGTGCGTACTGCTGCAATATTGTTAACGTGAGTCTTGTAAAACCTTCTTTTTACGTTTACTCTCGTGTTAAAAATCTGAATTCTTCTAGAGTTCCTGATCTTCTGGGATGTGTGCGCAGTGCCTACCATCGTTCTCCTTAAGTCT
+
;59G@DCBBCCCCBBBDDEEDDCCCCCCCCBB?BCDD>CD@D@CCBBCFC?BB;;;7;?CCCC@C@CDDCBBBBB@@@@@@1@C@CCCC>CCCC?AAC@DD<@@BCCB@BBBA@ABB?CCC?A=AACCAAAA?AAAA>BAA===>>?>>>>>;;;:>=?:<<9<;??@@@@A@@<;;:AA3>;>:>>???/?A@@@9@=====????=AABB/C=>=@=@:===BAAA@??;?<AAAAAA866==49///933///=;<=@:==?;<<<<=6;;A=A<@<?;;;
@ATNG8:03453:05541
GATGGTAGCGAGCGAGTGTGTATACCAGAAGATCAGGAACTCTAGAAGAATTCAGATTTTTAACACGAGAGTAAACGTAAAAAGAAGGTTTTACAAGACTCACGTTAACAATATTGCAGCAGTACGCACACAATCGAAGCGCAGTAAGGATGGCTAGTGTAACTAGCAAGAATACCACGAAAGCAAGAAAAAGAAGTACGCTATTAACTATTAACGTACCTGTCTCTTCCGAAAGAATGAGTACCTCTCAGACGCTCGTCCTACCATCGTTCTCCTTAAGTCT
+
444:5:=>===666?FF@>BBCCCC@CBG@CCBB;;8:8@BBAAAC79:=@=?BCBCDDC5D?BBBABAACCCD?BB@@@@@1AD@D>BBB;BCCABBACCBBBB@B?@@=@BC=A@BEFAC@BCBBBBBAAADICC@BAA@B@@@@B@BDHBDBCCCB@@>@BBCCC?;;6;@?9???AA9??=9=====.?A>BBCBBBBBB<?:?@@@<A>A?BAC>BBBA@@B6;6;BB=BM@CBBBCFC?ABBBG>>>AB??99:?BBB>A@<<?<==?9=<B?BBCC
@ATNG8:03458:05565
GATGGTAGGACGAGCGTCTGAGAGGTACTCATTCGTTTCGGAAGAGACAGGTACGTTAATAGTTAATAGCGTACTTCTTTTTCTTGCTTTCGTGGTATTCTTGCTAGTTACACTAGCCATCCTTACTGCGCTTCGATTGTGTGCGTACTGCTGCAATATTGTTAACGTGAGTCTTGTAAAACCTTCTTTTTACGTTTACTCTCGTGTTAAAAATCTTAATTCTTCTAGAGTTCCTGATCTTCTGGTGAGATATGCATGATGCTACCATCGTTCTCCTTAAGTCT
+
-/4;7=AA;AAA455444;:::;;8AABBBBC?B;;;8:C@D?BBCCCDEAECCBB>BACCCC@C@CCCCCAAAC@BBJEF5;;8;BCC?BMDD@CCCAHH?AAACCDADEDDCCCD?BBB@D@CCCCCCCC?BBBC@CCCCCBBBCBBBBBCCD@CBB?BC@C?AABCCCCCC?A>>>>7>>A=AB@B@0@B@BA=BBBBBBCBBB>BCCC3CAB?B@GADC?BCCFAA@@B?BBABBB>A@AAEGCCCCCBBBBBCCCCCCCC@CBBBF?B@?<@=@;A@@@
@ATNG8:03461:05526
GATGGTAGCATCATGCATATCTCACCAGAGATCAGGAACTCTAGTAGAATTCAGATTTTTAACACGAGATTAAACGTAAAAAGAAGGTTTTACAAGACTCACGTTAACAATATTGCAGCAGTACGCACACAATCGAAAGCGCAGTAAGGATGGCTAGTGTAACTAGCAAGAATACCACGAAAGCAAGAAAAAGAAGTACGCTATTAACTATTAACGTACCTGTCTCTTCCGAAACGAATGAGTACCTCTCAGACGCTCGTCCTACCATCGTTCTCCTTAAGTCT
+
444=8>;?;<<<<<669B<;9BBBC?AACAAAB;:5;.9<<?;<3344-359399;:::'93>:=<<669:?>25555555$5:49499;0;=>759//////;7;:>>:<::54433:99@@@@>9////)/////)544;;;45064;==7;;B=BA@@?B@@@@@?@A=885499:992:::6<>CCC1AA>A@@BBC99:?B?BBA@=?:=;BAA=@@BBB@@<?;;;:6:@@;@C?998A=@@BA@@=0/////;A>@@@<77729:9994923666//
@ATNG8:03463:05555
GATGGTAGTCTCAGATAGTCTATAGTACTCATTCGTTTCGGAAGAGACAGGTACGTTTAATAGTTAATAGCGTAACTTCTTTTTCTTTGCTTTCGTGGTATTCTTGCTAGTTACACTAGCCATCCTTACTGCGCTTCGATTGTGTGCGTACTGCTGCAATATTGTTAACGTGAGTCTTGTAAAAACCTTCTTTTTACGTTTACTCTCGTGTTAAAAATCTGAATTCTTCTAGAGTTCCTGATCTTCTGGGTGTATCAGCGAGTATCTACCATCGTTCTCCTTAAGTCT
+
;ABC@DCCBBBJBBBBBB;;;BB;;:;6?=@A?BBBB=CD@B?BBBBBCC=AAA;;;)47;;=B?B@B@@@C;;09A:>;>>>+;;;4:::>3:;@<7<;?:9B66955<A=@BBCAAADABBB?A>BBBBBB;;7;BAA=BCB<;;BB@ABAAA@AA=;;9?AA=B7?>@?>>@?@;?99999'95>999999(9=?@D8?9:699695<.5555$55555.69>D?90000/>6>6?:<?::898=98?9:9BBBBBB@@B@99:A@;@BAAA?BAB=@=@@BBBB
@ATNG8:03464:05527
GATGGTAGGCGGTGTGAGAGTCTGCCCAGAAGATCAGGAACTCTAGAAGAATTCAGATTTTTAACACGAGAGTAAACGTAAAAAGAAAGGTTTTACAAGACTCACGTTAACAATATTGCAGCAGTACGCACACAATCAGAAGCGCAGTAAAGGATGGCTAGTGTAACTAGCAAGAATACCACGAAGCAAGAAAAAGAAGTACGCTATTAACTATTAACGTACCTCGTCTCTTTCCGAAACGAATGAGTACCTCTCAGACGCTCGTCCTACCATCGTTCTCCTTAAGTCT
+
<=BD@B<<054.4:9;:<<<565<<<6=@@<==>><B=@=@>994592443:7;;:44444$45:::;:9;;337(3377;7;'333(33889/9970-----87895826622223799588=AA<<===://)////84555975556.6)..605-//666;68995884884:88178//(...466666(22+22222=922,2.5;;A9@<?<<<<1///889/87'51755.---(-2--.22366699766333...6.333.33333)..749).*2777
@ATNG8:03428:05604
GATGGTAGTGTCATATGAGAGTGTGTACTCATTCGTTTCGGAAGAGACAGGTACGTTAATAGTTAATAGCGTACTTCTTTTTCTTGCTTTCGTGGTATTCTTGCTAGTTACACTAGCCATCCTTACTGCGCTTCGATTGTGTGCGTACTGCTGCAATATTGTTAACGTGAGTCTTGTAAGACCTTCTTTTTACGTTTACTCTCGTGTTAAAAATCTGAATTCTTCTAGAGTTCCTGATCTTCTGGACGACGCGCACTGACACTACCATCGTTCTCCTTAAGTCT
+
A?BB?CCCCCCCCCCBCCCCBCCCBBBBBDBB?BBBD=CC?C@BDCCCCC@CCCCCAC@CCCC?CAEDFD@AADD?CBCCC5CC?BBCB=DCDC?BCC@CD?BBBCCD@BBCCCCCC@CCC@C@CBBBDCCC>CCCC@BCBBBBCDDCDCCCBBC@CBB?AB@C@DCCABBCCC?BBB@BDE@C?@@@@>,>@@B@=BBAABBBBBA;?A?A0@BBCCBJBDD?BBCCDA@?A@CBCCBB@BBC=BB:;;CCBBBAA@ABBBCCC@CCDCIABBBAC@B@BDCB
@ATNG8:03433:05589
GATGGTAGTGTCAGTGCGCGTCGTCCAGAAGATCAGGAACTCTAGAAGAATTCAGATTTTTTAACACGAGAGTAAAACGTAAAAAGAAGGTTTTACAAGACTCACGTTAACAATATTGCAGCAGTACGCACACAATCGAAGCGCAGTAAGGATGGCTAGTGTAACTAGCAAGAATACCACGAAAGCAAGAAAAAGAAGTACGCTATTAACTATTAACGTACCTGTCTCTTCCGAAACGAATGAGTACGAGAGAGCACACGTGTCTACCATCGTTCTCCTTAAGTCT
+
454<7<===C@A;;;;B=ACC6:6<9666:>>AA@ABCBCCCBB@@<@A<A=@?<933333#32888:=<=:3333&3;44444$44.4.5>>056;8<;;;655994979=:>?@<@B@@A@@@ACCBBBA@@=A?;;4:@?@???>=C=B@>;;:;====A?@?BAAB?BB=??A588CCC<A??9:::::(:>;???A@@CAA>=;>>AA<A=;;@@@>ABBBBCD@D>@@C>CCB@BCB@??BC:99A????@@@???@?=8938A<<?;788:?8=/77;;
@ATNG8:03444:05592
GATGGTAGGCACTGCGCACACATCCCAGAAGATCAGGAACTCTAGAAGAATTCAGATTTTTAACACGAGAGTAAACGTAAAAAGAAGGTTTTACAAGACTCACGTTAACAATATTGCAGCAGTACGCACACAATCGAAGCGCAGTAAGGATGGCTAGTGTAACTAGCAAGAATACCACGAAAGCAAGAAAAAGAAGTACGCTATTAACTATTAACGTACCTGTCTCTTCCGAAACGAATGAGTACACACTCTCATATGACACTACCATCGTTCTCCTTAAGTCT
+
@8>@;@CC@DCBBBA@A@@AABDCG?FCC?@@CCBA?AAGEDBBBC@CC@C@CCAABBBB5B?BBCCCAAABBA<ABBBBBB5BB?B>BBB<BDDABBCCBBBBB@B@BD?CCD@CCCBBBBCCCCCCCBBB@DDBB?BABBDDAA>C@CCB?BCBBBBCCABBBBB?=@@:0009>>@BA=???<@@@@A2AB?BABAABCAB:=:>?BB:=:=ACCC@CCBBCAA>A?BDC<AAC?CAAACCDDBBBBBBBBBBBBBBBCCBB?BCDBC?BBB?B=A=A999
@ATNG8:03457:05597
GATGGTAGCATCATGCATATCTCACCAGAAGATCAGGAACTCTAGAAGAATTCAGATTTTTAACACGAGAGTAAACGTAAAAAGAAGGTTTTACAAGACTCACGTTAACAATATTGCAGCAGTACGCACACAATCGAAGCGCAGTAAGGATGGCTAGTGTAACTAGCAAGAATACCACGAAAGCAAGAAAAAGAAGTACGCTATTAACTATTAACGTACCTGTCTCTTCCGAAACGAATGAGTACTATGTAGAGCTCTATACTACCATCGTTCTCCTTAAGTCT
+
A;AC?BCCCD@?ABBBDCCCDCCBB@BCC@CCBB@@=@=AACCCBB?BC@B@BBA=??@@2@@BBBBBBBBBBC8@@;;;;;';4242445/5=>:>BBCCCCBD@C?BC@DBB?BCCCBBBBBCCCCCCCC@CBBB@CBBB?@?@<A>B:;:;BBBDBBB?BBDAAA=??<?AB?BCCCC>BBB?AAAAA2AB@BBACCCCBB?B?BB@@:><>?CCC@BB@@@A@=@?ABB>BCB?BABBBBCAAABBBCBBB???CBBBCCC=@@AAA:==A=A<@<@;;:
@ATNG8:03458:05586
GATGGTAGGCACTGCGCACACATCCCAGAAGCATCAGGAACTCTAGAAGAATTCAGATTTTTTAACACGAGAGTAAACGTAAAAAGAAGGTTTTACATGACTCACGTTAACAATATTGCAGCAGTACGCACACAATCGAAGCGCAGTAAGGATGGCTAGTGTAGCTAGCAAGAATACCACGAAAGCAAGAAAAAGAAGTACGCTATTAACTATTAACGTACCTGTCTCTTCCGAAACGAATGAGTACTATAGACTATCTGAGACTACCATCGTTCTCCTTAAGTCT
+
A@BC@CCG@B9:595<<<;@ABCCC8AAD;0//99;@<A=BBB;;9C<?;;>>0000/////#/1788;<;::9>858;44444$493;8>@@2>>CCCBCCCCBCB@B@BB@BCC@CCBBBCCCCCBBBCBBBADD??<@@@AABA@>BADDC?CBBBBBBCCDCBBCC?BC@;;;@CDCDD>A@>>99999)9@=BBBCCDCBC@D@CBCBAE@BBCCC@A@@BA@?=?=???9@@@=ABBBCBBCBBBBB?>>CDDDBBBCCCC@ABBCG>BAA=@<@<ABBB
@ATNG8:03461:05590
GATGGTAGTCTCAGATAGTCTATAGTACTCATTCGTTTCGGTAGAGACAGGTACGTTAATAGTTAATAGCGTACTTCTTTTTCTTGCTTTCGTGGTATTCTTGCTAGTTACACTAGCCATCCTTACTGCGCTTCGATTGTGTGCGTACTGCTGCAATATTGTTAACGTGAGTCTTGTAAAACCTTCTTTTTACGTTTACTCTCGTGTTAAAAATCTGAATTCTTCTAGAGTTCCTGATCTTCTGGCTCTCGTAGACAGATACTACCATCGTTCTCCTTAAGTCT
+
ABCC@BAACCCCCBCCCCAAADDDCCCCCCBB?BBBK?CC@BBCCCCEDD?BBBBB@E@BCBA?B@CDCCCCCA@;??@?@0A@=ABBB>BCCC?BBC@CC9;;ACCCACCCEBBCC@CBC?D?CCCCCCCC@BCCC@DCCCCCBBBCDCCBBBC?CCC?CC?C?BBCBBBCDG@C;;;;6;>C>BBCCC5CCCCC>CCCBBBCCBB?BFFF5CBBCCBCACC@CCCCCBB?B@CCCCCC=BBD@@A:9:A@ACFDDDBBBDCBB@BBBCD@CCD?A>A?CDCA
@ATNG8:03466:05595
GATGGTAGCACGACACGACGATGTGTACTCATTCGTTTCGGAAGAGACAGGTACGTTAATAGTTAATAGCGTACTTCTTTTTCTTGCTTTCGTGGTATTCTTGCTAGTTACACTAGCCATCCTTACTGCGCTTCGATTGTGTGCGTACTGCTGCAATATTGTTAACGTGAGTCTTGTAAAACCTTCTTTTTACGTTTACTCTCGTGTTAAAAATCTGAATTCTTCTATAGTTCCTGATCTTCTGGGTCTCTCTCTCACGCACTACCATCGTTCTCCTTAAGTCT
+
>::<8<<@==5555<<<=>;:;BBCCDBBB;;8<CDE>FF?A?BBBBB@@<@?BCD?C=A;;9:?;>::ABAA<=8=>===+887=BBB;CAAC?CBB?BB<>?BA@@?@===CBBB?<79691579552976<99<5<<::55//.5538557;688859>5C;CC:::>?>?8<<ACC2?0505@@@@.==9;;0778888699<19966(558886=6::59777666166<9;888*/-99.7--/899:???=<===::;:>;;;;5;>?<A<@7:6::
@ATNG8:03420:05622
GATGGTAGTGTCATATGAGAGTGTGTACTCATTCGTTTCGGAAGAGACAGGTACGTTAATAGTTAATAGCGTACTTCTTTTTCTTGCTTTCGTGGTATTCTTGCTAGTTACACTAGCCATCCTTACTGCGCTTCGATTGTGTGCGTACTGCTGCAATATTGTTAACGTGAGCCTTGTAAAACCTTCTTTTTACGTTTACTCTCGTGTTAAAAATCTGAATTCTTCTAGAGTTCCTGATCTTCTGGGCAGACTCTCACACGCCTATCGAATGAGGTTAGTCT
+
A@@C;CECCCBBBCCCCCCCCBBBCCCCGB;;5;<<;6;B?C@CCCC@B@@ECCCD@EFBC@A@AAGKCBBBCCCAGCCBB2AA<;@CD=CBBB?B@B=AD9;;DCCD@DCDBCCCD@BBC?B?BCCBBBAA;?B::6;@@@CBCCCCGCCCCCB@BCC@CC@D?CBABCEE?B=A;;;;6;>B>;;;;;*;BABB>BCDDEDCBCC?BBBB2BBAACAEEGGFEC;;;CC?C?BCCCCC?BBCE=BBCCCCCBCBCEBBC@AAABBC@BBBB@E@CCCBB
@ATNG8:03422:05635
GATGGTAGTATAGAGCTCTACATAGTACTCATTCGTTTCGGAAGAGACAGGTACGTTAATAGTTAATAGCGTACTTCTTTTTCTTGCTTTCGTGGTATTCTTGCTAGTTACACTAGCCATCCTTACTGCGCTTCGATTGTGTGCGTACTGCTGCAATATTGTTAACGTGAGTCTTGTAAAACCTTCTTTTTACGTTTACTCTCGTGTTAAAAATCTGAATTCTTCTAGAGTTCCTGATCTTCTGGGTGCGCTACAGTCTCTCTACCATCGTTCTCCTTAAGTCT
+
;:;C?BBBBBCCCCBBCBCDDBAAADCDCEBB?CCCC<AA>C?@@ACDBA?BB>?>?B98:CC?B?CCC@ABBBA>===;=.=@;9773,2;;=8=BB;AB<?>?EFE?CCA??>>>9=>?8<8<>==<<<=:=<==7;;?C><<<>>A?AA>;=<??@<@@<@<@@A???AAA6<8888)89<4::<==+===>>5=:;:::D==><@@?@/@888A:?9===AAAB>>><@<@AA@@@7::?@9??@@@@???===A@=>=AA<>888=5;66066969866
@ATNG8:03422:05665
GATGGTAGGCGGAGAGTGAGACGCAGTACTCATTCGTTTCGGAAGAGACAGGTACGTTAATAGTTAATAGCGTACTTCTTTTTCTTGCTTTCGTGGTATTCTTGCTAGTTACACTAGCCATCCTTACTGCGCTTCGATTGTGTGCGTACTGCTGCAATATTGTTAACGTGAGTCTTGTAAAACCTTCTTTTTACGTTTACTCTCGTGTTAAAAATCTGAATTCTTCTAGAGTTCCTGATCTTCTGGGCAGACTCTCACACGCCTACCATCGTTCTCCTTAAGTCT
+
ABA@<>@B;00)/:9=:?B@C@C<99;BBCCBB?AA@@;@A@G?AACCGCB?BDCCC?C?CB@A>A@BBBCCCBBB?BCCDC3BB@BBBB=BAAA=8:9<@@=ABBBBB>AAAACCB@<@?>1616==<<=::5:?AA;>>>>=>====>@?;;;=8888=??;><>B@@@@ABE8;;>@?/>1838BEED/DB>>>8>==;:;@@@@<AAAA/A;;;C=C;??<AA??>==;>;===@::56;;;1;///999=AA>>>AA;>>A:>=>>A<?@A:>;><B>99
@ATNG8:03423:05649
GATGGTAGTAGTACACTAGTCATACCAGAAGATCAGGAACTCTAGAAGAATTCAGATTTTTAACACGAGAGTAAACGTAAAAAGAAGGTTTTACAAGACTCACGTTAACAATATTGCAGCAGTACGCACACAATCGAAGCGCAGTAAGGATGGCTAGTGTAACTAGCAAGAATACCACGAAAGCAATAAAAAAGAAGTACGCTATTAACTATTAACGTACCTGTCTCTTCCGAAACGAATGAGTACGAGAGAGCACACGTGTCTACCATCGTTCTCCTTAAGTCT
+
AABB@BBBBC?@@DCDECCCCB@A@?BBB@BBCBBB@B@ICCBBBC@CC@C?BBBBBBBB2A=AABBCBBB:99.8>?@ABB2AB@C5;;;.;AB?DCCCDDGBB?B@CC?BBB?BCEBBBCCGCAAACCCC@CBBB>@@@BBBAA>B@CBB@BEEDDCCC?ADCCCC?BA>?9:7:ACCD=@==9:99999%9@<@???B@AAA7;7;>AA5;7;@BBC?BABBA::59<>>?=@@?<????BE@@?BDCCAABBBCCCBBB@??;?;;;F@CDC?C9978???
@ATNG8:03424:05669
GATTAGTGCGTGAGAGAGAGACCCAGAAGATCAGGAACTCTAGAAGAATTCAGATTTTTAACACGAGAGTAAACGTAAAAAGAAGGTTTTACAAGACTCACGTTAACAATATTGCAGCAGTACGCACACAATCGAAGCGCAGTAAGGATGGCTAGTGTAACTAGCAAGAATACCACGAAAGCAAGAAAAAGAAGTACGCTATTAACTATTAACGTACCTGTCTCTTCCGAAACGAATGAGTACGAGAGAGCACACGTGTCTACCATCGTTCTCCTTAAGTCT
+
@:>7@BBBDCCCCCCCCCCCCCC>CCHAAAAC;;7;=ACDCCCC@DD>@<??>78888)9>AAEBBBBB??=3<?9::;;*<>;?9===+=>:7<CCDDECBB>B?BB?BDD?CBCABBCBCB;==FBBBA;;;DABBCBBC@A=A>B:::;CCCCBBB@BBBCCC?BB@CCF=@?BBA;@9:3:@@@@/@@<?>?ABCCCD?A<A??@=B<>>BCC@BCBAA::5;<??C>CCC?AABBBBAAAAAA???AB?>???ECAAB?BBA@B?BCD?B?A?DCCA
@ATNG8:03431:05664
GATGGTAGCGCACACATAGATACAGTACTCATTCGTTTCGGAAGAGACAGGTACGTTAATAGTTAATAGCGTACTTCTTTTTCTTGCTTTCGTGGTATTCTTGCTAGTTACACTAGCCATCCTTACTGCGCTTCGATTGTGTGCGTACTGCTGCAATATTGTTAACGTGAGTCTTGTAAAAACCTTCTTTTTACGTTTACTCTCGTGTTAAAAATCTGAATTCTTCTAGAGTTCCTGATCTTCTGGGTGTATCAGCGAGTATCTACCATCGTTCTCCTTAAGTCT
+
0///)/:78>CCCDDECBB<66=;;;=B?449.99;7./0*/:///<<AA8B@<6626:>@>D@E@BCBBCBBBA>@AAAB2BC?CABB<@?@A;>;;6;@9@@@@BB>BABBBA@A=?::499@@@@@@??4:9=>9>>@BCAABBBB;;;B@@;@AA6;;?C;@@:99BCBB>B;::::'97?9?;CCC+>>:99,59<=7</0/:27777$/5:9949655.599?;;;9=9>>>A==;>>BC>BACCC@AAB;::;;9>???496===9><<<@<@=@A::
@ATNG8:03458:05644
GATGTTAGTCTCAGATAGTCTATAGTACTCATTCGTTTCGGAAGAGACAGGTACGTTAATAGTTAATAGCGTACTTCTTTTTCTTGCTTTCGTGGTATTCTTGCTAGTTACACTAGCCATCCTTACTGCGCTTCGATTGTGTGCGTACTGCTGCAATATTGTTAACGTGAGTCTTGTAAAACCTTCTTTTTACGTTTACTCTCGTGTTAAAAATCTGAATTCTTCTAGAGTTCCTGATCTTCTGGGATGTGTGCTCAGTGCCTACCATCGTTCTCCTTAAGTCT
+
AACBC;BCBBBBBC@ABCCCDAAAACBBCBBBABBCK?CC@B?BBAA;@A:@BCCC@E@BC<<:C@BABCB;66>666?>>)55054::1886616>=9>C9699<CB<ABCDBBCC@BBB@B@CBA@ABBC@CDCC@CBBBCCBBA@@@;;<AA>;<;>AB>A;@@A;;9@AB=>;;;;.:;@;?AAAA,@ACCD<B;;:;9@??@2::::':99:9=@=CFA:;;BBAB@B>ACCCBB@B;;;0;<<;B;;;BBBBBBC@CCB>BB@@C?BBB=A=@>ABBB
@ATNG8:03459:05622
GATGGTAGGCGACATACATACGCGCCAGAAGATCAGGAACTCTAGAAGAATTCAGATTTTTAACACGAGAGTAAACGTAAAAAGAAGGTTTTACAAGACTCACGTTAACAATATTGCAGCAGTACGCACACAATCGAAGCGCAGTAAGGATGGCTAGTGTAACTAGCAAGAATACCACGAAAGCAAGAAAAAGAAGTACGCTATTAACTATTAACGTACCTGTCTCTTCCGAAACGAATGAGTACGTGTGCGACGTGTCTCCTACCATCGTTCTCCTTAAGTCT
+
:55>8=AB>A;;;DCDCCCCBA@AA=ABC?CDBBAA?A?BBCBBBB@AA@C@BBBBCEEE5C@DAAACCCCDCD;BB:::::*:C;A9AAA7CCCAECBBCBBBB?B?@@=@EE@BCA?@@BBCCBCCCCCC@CCBC?BBCCCCBB?CADBB>ABDEDDCC@AAAABA?BB?BBB>AAA@A=???;?AAAB3AA?B???CCBBB?B?BBBC?>;>ACCC@BBBCA@?;>;=?@9@CC?BBCCCCBAAAB???BBBBCCBBA=AAC?CCBBC@BBB?B?B>BAAA
@ATNG8:03420:05678
GATGGTAGATACTCGCTGATACACCCAGAAGATCAGGAACTCTAGAAGAATTCAGATTTTTAACACGAGAGTAAACGTAAAAAGAAGGTTTACAAGACTCACGTTAACAATATTGCAGCAGTACGCACACAATCGAAGCGCAGTAAGGATGGCTAGTGTAACTAGCAAGAATACCACGAAAGCAAGAAAAAAGAAGTACGCTATTAACTATTAACGTACCTGTCTCTTCCGAAACGAATGAGTACACACTCTCATATGACACTACCATCGTTCTCCTTAAGTCT
+
@;>>;595=<<<<6669<<955599099<044;;44.4;A;:8CBC=@?9@;??/0/::>0>0//:::ABBBBB874:?CCC5CA>@4;;05<<8@A<CDEDBB@A>AC=AAC7;;B;;;BBBCBAAABBA?BBAC@BCCBCA@A>B=AAB?BCBBA@@@=@>?>==:78137839::;;3933,377777$7;8;;8=BB@@B>D7:8=>8>;>>BBB@EBBCBAB=@000>3:00*0:;;>787>?@@?CBB743??>888AA<?>>>>9=>>;A?B?BCD>
@ATNG8:03433:05695
GATGGTAGGTGCACATGAGTGTATCCAGAAGATCAGGAACTCTAGAAGAATTCAGATTTTTAACACGAGAGTAAACGTAAAAAGAAGGTTTTACAAGACTCACGTTAACAATATTGCAGCAGTACGCACACAATCGAAGCGCAGTAAGGATGGCTAGTGTAACTAGCAAGAATACCACGAAAGCAAGAAAAAGAAGTACGCTATTAACTATTAACGTACCTGTCTCTTCCGAAACGAATGAGTACGATGAGATCTCGTGTGCTACCATCGTTCTCCTTAAGTCT
+
;59B<>CCAB<;;EDDCCCCCAAAC@CCC?BAAAA@>C?AAA??@@<@B@D@AA@;;;;;*;=ACCCCCBFCCC>CBBABBB0BB@C@DCC:CBB@CEDCBBCCC?C?CC?BAC<@@B?@@@BCCBCCCCEC?A?@@=@@CDEDBB?CAC@@?ACBBCGCC?BBBBBD?CC?CCC;>>BED=A8838???A3AD?999AAABCB@B??AAA1838>CCKGIEBBB@@<@=;;<0;A@?BCCABB@??C????BB9::BCBAABBC?C888C?@@@9>8>:@999
@ATNG8:03435:05684
GATGGTAGCTCACGTACGTCACACGTACTCATTCGTTTCGGAAGAGACAGGTACGTTAATAGTTAATAGCGTACTTCTTTTTCTTGCTTTCGTGGTATTCTTGCTAGTTACACTAGCCATCCTTACTGCGCTTCGATTGTGTGCGTACTGCTGCAATATTGTTAACGTGAGTCTTGTAAAACCTTCTTTTTACGTTTACTCTCGTGTTAAAAATCTGAATTCTTCTAGAGTTCCTGATCTTCTGGAGATACACATGATACTCTACCATCGTTCTCCTTAAGTCT
+
:9;A9<EEDBBB;;6C99;DCCC@@@C@@BA@=ACCD=CCAD>BBCDCBB?CCBAB?C?@@@B?C?CAAAAABBE?@@@@?2>A>BBBB<BBAA=ABB>BB;87:BCD@CCB@@@AC>CAA7=9>AA>=8889>@<>:>BBD:::>>>AAAA=;=:===<>A=D:==AAAA@@?<>>>BB5A;@<AAAAA/A>::=6=66///<67;==@@@+>///9593;;9>>>?>>>=B=??>>>B<@@C=@@@AAAAAAAAAA>>?AADD<===AA=>>>=B:<9<::9
@ATNG8:03446:05681
GATGGTAGAGTATCATGTGTATCTCCAGAAGATCAGGAACTCTAGAAGAATTCAGATTTTTAACACGAGAGTAAACGTAAAAAGAAGGTTTTACAAGACTCACGTTAACAATATTGCAGCAGTACGCACACAATCGAAGCGCAGTAAGGATGGCTAGTGTAACTAGCAAGAATACCACGAAAGCAAGAAAAAAGAAGTACGCTATTAACTATTAACGTACCTGTCTCTTCCGAAACGAATGAGTACTACTCTCAGAGACACACTACCATCGTTCTCCTTAAGTCT
+
AABC?ABA00/::9;<;AABCCBBA=ABB?BDB@A@5;5:<=@A?@=@C=@=@C@A@CCC5C@BBBBCCCBCEE>BBCFFFF5CC@C?BBA3A;;6;ABDBCE<:8;?@@=ABB>AAAA@@ACCDBBCCDDB@BBBB@CBBCBBBD?B=B:;6;BBBCCCC@BBBCCC@BB@BBB@BBCCC>C@@;000000%0=:/0/::=BC=?=?=A??=@=;;AAA>ACCBCBB@B?AAD?CBB@BBBBBCBBBCCBBBBBAABBABBAACD@CBB??:=::39<@=@BBA
@ATNG8:03455:05711
GATGGTAGCAGACGTGACAGAGCGCCAGAAGATCAGGAACTCTAGAAGAATTCAGATTTTTAACACGAGAGTAAACGTAAAAAGAAGGTTTTACAAGACTCACGTTAACAATATTGCAGCAGTACGCACACAATCGAAGCGCAGTAAGGATGGCTAGTGTAACTAGCAAGAATACCACGAAAACAAGAAAAAGAAGTACGCTATTAACTATTAACGTACCTGTCTCTTCCGAAACGAATGAGTACGAGAGTCAGAGCAGGCTACCATCGTTCTCCTTAAGTCT
+
4<99455<<BAC;:6=956<@@ABB59:@=996CCC?B?BA@?@?@;=?38-3=333777';3999>>7;3337.7344444$44.5.555&5::5<<;;;@<AA;>:>>3=?@;>?@@@@CCCCCCCCAAA@CBBB=@@BAAABB?B@CBB@CCBBB@@?=AABBCC?BB?@@;144==<<.33.389=>1>A=<><<;;5557;7999<9=;?>AA@;@?>>@@A?B?BBE>CAA>ABABBBAAAA@>>>>>>@A@A?BAAA>B;;;D=@@A<?<?>AAAC
@ATNG8:03464:05713
GATGTAGCGCACACATAGATACAGTACTCATTCGTTTCGGAAGAGACAGGTACGTTAATAGTTAATAGCGTACTTCTTTTTCTTGCTTTCGTGGTATTCTTGCTAGTTACACTAGCCATCCTTACTGCGCTTCTATTGTGTGCGTACTGCTGCAATATTGTTAACGTGAGTCTTGTAAAACCTTCTTTTTACGTTTACTCTCGTGTTAAAAATCTGAATTCTTCTAGAGTTCCTGATCTTCTGGACAGAGTGTGCAGATACTACCATCGTTCTCCTTAAGTCT
+
BCAAADECBBCCAABDCCCDCBBCCCCEDBB?BAAA=BB?C@CCCCCCCACCCCC@A<ACBB@BADDCCC9:;D@CDDHG5BB>AAAA<AABC?BBD@CC;<;CFCF@CCCCCCCDAEDD?B?BGGCCCCC@CCBA>BFGCCCBCCBBBCCCCB@@@@?BC?C?BCCCBBACF?C@@A@9A@D=;;;;;*;CBBC>BBBBBBCCCC>BBBB0BBBBDAGAHCABBBDDCC@C?CBBBCC@A@@@DDDCBBBCCCBBBBBBBBBB?BBBBC?BBC?B?B@CA@A
@ATNG8:03429:05728
GATGTTAGGCACTGCGCACACATCCCAGAAGATCAGGAACTCTAGAAGAATTCAGATTTTTAACACGAGAGTAAACGTAAAAAGAAGGTTTTACAAGACTCACGTTAACAATATTGCAGCAGTACGCACACAATCGAAGCGCAGTAAGGATGGCTAGTGTAACTAGCAAGAATACCACGAAAGCAAGAAAAAGAAGTACGCTATTAACTATTAACGTACCTGTCTCTTCCGAAACGAATGAGTACTACTCTCAGAGACACACTACCATCGTTCTCCTTAAGTCT
+
96BB>;CJ@CC@@@@@@BBBBBACC<ABC@BABB::9;@CCCABAC@BB@C@CBCBBBBD2B?BDFBAABB?=?898;:999'4?;;.555&9@@?ACBDAA@9;6:?@@<@BB>AACBBBBCAAAAACB@@<@@@@>@@@?BCAB@B@C;;:9AAABBCB@DBBAAA?BB?BB@>>>;881<>A>@BBBB2AB?AAABB>??>5;5999:8>:>=B@@=@AAA?=>9=4=>?:?@@=<<<<<=B@@AB@AABBBB=B==885786:??<;5:79174<5::C@
@ATNG8:03455:05736
GATGGTAGTGTCATATGAGAGTGTGTACTCATTCGTTTCGGAAGAGACAGGTACGTTAATAGTTAATAGCGTACTTCTTTTTCTTGCTTTCGTGGTATTCTTGCTAGTTACACTAGCCATCCTTACTGCGCTTCGATTGTGTGCGTACTGCTGCAATATTGTTAACGTGAGTCTTGTAAAACCTTCTTTTTACGTTTACTCTCGTGTTAAAAATCTGAATTCTTCTAGAGTTCCTGATCTTCTGGGTCTCTCTCTCACGCACTACCATCGTTCTCCTTAAGTCT
+
;=CC@CCCDBBBDBBBCCCCBCCCBBBDBB::6;@@@;AC@D@DBBBCFFAHCCBB?C@BBCC?CACBCCC@@@B?@AAA@,?@<@;;;6;BBB@BCF?BB:;;AAAC@CCCCBBBFBCCC>@>@BBCBBBFACAAAACCCCCAAADCBBDDBBB?CCC@CC?C@CCBBABCCC?BBCCC;C@B?BBBBB2ABBBB=BBAAABBAAAEGGCG5CCBBHAFACC@CCCCCBB?B@DBBBCC?BBEE=BBBBDCCCBDBB@ABBBAC@CCCDD?BBB?B?A=BCB@
@ATNG8:03458:05744
GATGGTAGTCTCAGATAGTCTATAGTACTCATTCGTTTCGGAAGAGACAGGTACGTTAATAGTTAATAGCGTACTTCTTTTTCTTGCTTTCGTGGTATTCTTGCTAGTTACACTAGCCATCCTTACTGCGCTTCGATTGTGTGCGTACTGCTGCAATATTGTTAACGTGAGTCTTGTAAAACCTTCTTTTTACGTTTACTCTCGTGTTAAAAATCTGAATTCTTCTAGAGTTCCTGATCTTCTGGTCTACTACACTGTACTCTACCATCGTTCTCCTTAAGTCT
+
?<@A?@=AABBCCCBCCCBCBBBGFCCCA@@B=B;99)9@4@;AECBCBB?BCCBB@C>A<9:@D@DDCB=B==@;>>??@,@?9@@@@8@@@B?BCCACE@BAADDIACCCCCDDD@BAA7:6;CCBCCCB@BCBB?BAAABBBBBBBB@@@@@=@DD?BB@B?@@@ABCBCC?BAAA@3@+0,00BAB0AABAB0;;A;:9@@@>)0000'0/00:<<8=C@BBB@@?@=A?CBBBBA=@@B>CBBCCEGCC@@CCCCCECCB?AAAAA?BAA>A?C?BBCC
@ATNG8:03464:05756
GATGGTAGGTGCACATGAGTGTATCCAGAAGATCAGGAACTCTAGAAGAATTCAGATTTTTAACACGAGAGTAAACGTAAAAAGAAGGTTTTACAAGACTCACGTTAACAATATTGCAGCAGTACGCACACAATCGAAGCGCAGTAAGGATGGCTAGTGTAACTAGCAAGAATACCACGAAAGCAAGGAAAAGAAGTACGCTATTAACTATTAACGTACCTGTCTCTTCCGAAACGAATGAGTACGAGAGTCAGAGCAGAGCTACCATCGTTCTCCTTAAGTCT
+
>;<C@DCC?BBBCCCBCCEFEDCCB?BBB?BBBC@@<@<@A@@@BB>AA6;6<CABBBCB5B@BCCBCCBC;<:7;BBBCCC5DD?C7;;;6;AB?BCCBCCCCC?A?AA?BBC=AABBBBBBCCCBBBCCD@BBBC?CBBCCCCC?C@C@@>?CCCBAAC?CDDBBB<BB?AAA;>@ACC<B7757>BBB9CC?BA@?@BDCC<?>=A==6829=BBB?BBBAA@@<@?ABB=BCA?ACCFBBBBCBAAAACBCBCBBAAABBC@CBBBF>A@B?A=A?B>>:
@ATNG8:03468:05739
GATGGTAGCTCACGTACGTCACACGTACTCATTCGTTTCGGAAGAGACAGGTACGTTAATAGTTAATAGCGTACTTCTTTTTCTTGCTTTCGTGGTATTCTTGCTAGTTACACTAGCCATCCTTACTGCGCTTCGATTGTGTGCGTACTGCTGCAATATTGTTAACGTGAGTCTTGTAAAACCTTCTTTTTACGTTTACTCTCGTGTTAAAAATCTGAATTCTTCTAGAGTTCCTGATCTTCTGGTAGAGCGTGCATATATCTACCATCGTTCTCCTTAAGTCT
+
;59C;CBBBCDCB@@A:6:CCCBBBCCCCEAA?ABBB=;;7<@BCCDCDCACBBBD@D@CCCE@C?@??ABBBAA=AAAAB3BD=@97748AAC?BBD@BB>AABABE@BAABBCA@<@==:><AAAAA>=><@A<;5<<<<@>>>AAAAABA>>:==B=BB<B;???>>>A==8=>?>>3>=B:=>???/<<777.7-----6:9@<@AAA.>:88:5<29:4<???;;;7;7;C;76=,//=6:;BB@;;;;>ED>>>==>>@=>??A=1777+-)-43---
@ATNG8:03474:05137
GATGGTAGCTCTGCTCTGACTCTCGTACTCATTCGTTTCGGAAGAGACAGGTACGTTATTAGTTAATAGCGTACTTCTTTTTCTTGCTTTCGTGGTATTCTTGCTAGTTACACTAGCCATCCTTACTGCGCTTCGATTGTGTGCGTACTGCTGCAATATTGTTAACGTGAGTCTTGTAAAACCTTCTTTTTACGTTTACTCTCGTGTTAAAAATCTGAATTCTTCTAGAGTTCCTGATCTTCTGGGCTGCGCTGATATGCGCTACCATCGTTCTCCTTAAGTCT
+
95;>:>CBCCBBBCBCCBBBDBBBBABABCA@>?BBB>CB@B?CBBBBDD@CDCEC@BB?BCC@C@CCCCBBCCD@CCCCC1CCABBBC>CCDD@CCC?BB=AA@DCCACBBBDCCC?CCD?B?CEDEBAAB@CDDD?CCCCBBBBCBBBCCBBA@CCC?BB?B>AACCCBBBC@DCCCC;C?A=>????,=@@@A<BBCCCCCCCC@CDDD5BBBBC@C@DD@BCCCCAA?A@DDCCCC=??@>:??BABDCECCCDCCCBBBC@BBBBB@BBB@BAD@DCAA
@ATNG8:03476:05132
GATGGTAGCTATACGTATATCTATGTACTCATTCGTTTCGGAAGAGACAGGTACGTTAATAGTTAATAGCGTACTTCTTTTTCTTGCTTTCGTGGTATTCTTGCTAGTTACACTAGTCATCCTTACTGCGCTTCGATTGTGTGCGTACTGCTGCAATTTTGTTAACGTGAGTCTTGTAAAACCTTCTTTTTACGTTTACTCTCGTGTTAAAAATCTGAATTCTTCTAGAGTTCCTGATCTTCTGGGATGTGTGCGCAGTGCCTACCATCGTTCTCCTTAAGTCT
+
:66?;?DCBC=BBAA@BCDEGABABB@@AB<;5<BBC;BB7;6;ACAB;;8;CABA@B:;;BC?C?BBCBBBB@?<@EDED3>@;?BEB>BCCC@C??=?D=???BBD?BBABBBBB@@A@=@=@@ABBBBB<@@@@=ABBBBBA==?@@A@>==1;;;.;A5;7<CABCBBBB9;;DCD;HAD?AACCC2BBBBC=@ACCCCBBBB=@@@@,@@@@B?A?::7:AC@BAA>A?BBBCBC?@@@A7@0/0:<<?BCA555>:=<>:>:5756;;>=A<A=====
@ATNG8:03476:05155
GATGGTAGCTCACGTACGTCACACGTACTCATTCGTTTCGGAAGAGACAGGTACGTTAATAGTTAATAGCGTACTTCTTTTTCTTGCTTTCGTGGTATTCTTGCTAGTTACACTAGTCATCCTTACTGCGCTTCGATTGTGTGCGTACTGCTGCAATATTGTTAACGTGAGTCTTGTAAAACCTTCTTTTTACGTTTACTCTCGTGTTAAAAATCTGAATTCTTCTAGAGTTCCTGATCTTCTGGATAGCGACGCGATATACTACCATCGTTCTCCTTAAGTCT
+
:5;C:BB@@@CB@@A@;6;BBBCDCCBCBB;;7;CCC?CCACACCCDCCC?CBBCC@D>A@CE?C?ABCCCCBCD@BCCBB3BC?BAAD>CDAC@CCC@BB>AABCDD?BBBB@AABBBBB?B?BBBBBBCC>AABB@BBBBBBAAA?=?@<<>>9BBC@CI@CBBBBDBBBBB@BBGDD;B@B?BBBBB,@B:::6<ABCBCAAAB>AAAA0B@@BK@FACC?BBA;;;;6;?BBCCCC?AAB@AAAAABDBBB;;;BBBDGCC?BBBBC?AAC?B?A?CA9:
@ATNG8:03494:05132
GATGGTAGAGAGAGCTCTCTCATCGTACTCATTCGTTTCGGAAGAGACAGGTACGTTAATAGTTAATAGCGTACTTCTTTTTCTTGCTTTCGTGGTATTCTTCTAGTTACACTAGCCATCCTTATCTGCGCTTCGATTGTGTGCGTACTGCTGCAATTTTGTAACGTGAGTCTTGTAAAACCTTCTTTTACGTTTACTCTCGTGTTAAAAATCTGAATTCTTCTAGAGTTCCTGATCTTCTGGTCTACTACACTGTACTCTACCATGTAATTGCGAAGTCT
+
556=7<<B@@@CCCCCB;66<<=<@@;;;@BB@BBBB=BD@C<A@@@@@A;@??>A;@<@@AA5:599:::<<;A9::998$9;;@77929@@A?CDE?BB599>??3<=7737771855.32.-----.33(2255.55552556<<>>>><<92999+---(--4559==;.55555&5.5.5555&5<555)59<::<555<8===>+669<>?C@CC?BBBCBCC9:8:A@99:399=9?>??B???>>?>?BBB@CAA<=>8<<7;,./33.3355
@ATNG8:03495:05163
GATGGTAGGAGACACGTCGCACACGTACTCATTCGTTTCGGAAGAGACAGGTACGTTAATAGTTAATAGCGTACTTCTTTTTCTTGCTTTTCGTGGTATTCTTGCTAGTTACACTAGCCATCCTTACTGCGCTTCGATTGTGTGCGTACTGCTGCAATATTGTTAACGTGAGTCTTGTAAAACCTTCTTTTTACGTTTACTCTTCGTGTTTAAAAATCTGAATTCTACTAGAGTTCCTTGATCTTCTGGTGTCGTCTATCATGTACTACCATCGTTCTCCTTAAGTCT
+
./5=5;AC@CBC;;6655<=ABBBCCCCCCCC?CACC<BB6:4995==@@?BC@@@?B?BBBF@C@BBBBA?=3:-88333$3837<<;<+<<=>;>9:2:@<@BB???597=?=>??>@AC<A;>>;;;:==:???A=@@@>=>=;;;=>>>::95///3:;595:9:A>>>BB8;::99-808179;<</>?;==,/////(/9;7<>7=EDE/>;<6@585///787;>>>:?.7.5;7886---4---36656??>?>@@@===?;>??==:=@@<A=A====@
@ATNG8:03504:05165
GATGGTAGTATATCGCGTCGCTATCCAGAAGATCAGGAACTCTAGAAGAATTCAGATTTTTAACACGAGAGTAAACGTAAAAAGAAGGTTTTACAAGACTCACGTTAACAATATTGCAGCAGTACGCACACATTCGAAGCGCAGTAAGGATGGACTAGTGTAACTAGCAAGAATACCACGAAGCAAGAAAAAGAAGTACGCTATTAACTATTAACGTACCTGTCTCTTCCGAAACGAATGAGTACATAGATATACGTATAGCTACCATCGTTCTCCTTAAGTCT
+
444:7<<<<=B;;9<A===DCCBA@;/0/)//4999.5.566<=>>9;<;C<@:999999'4249455<555==7556A?>>+66269==?1;;<95566;99<@2626=8;>:5:<>;<@@?@;;;@@@?@D=@6:89>@@A@89208<00+00<>00/>>:<=997717@<@BC??>><7<:;7=CCBC3BB<898BB=;88688><=>8=/66;9>:<00//8>:>4:>=59:=9?A@@@BC@@@BCDBBCBBB>>>@BA;;5/////6>?>5:89197:7
@ATNG8:03471:05192
GATGGTAGATACTCGCTGATACACCCAGAAGATCAGGAACTCTAGAAGAATTCTGATTTTTAACACGTTGAGTAAACGTAAAAAGAAGGTTTTACAAGACTCACGTTAACAATATTGCAGCAGTACGCACACAATCGAAGCGCAGTAAGGATGGCTAGTGTAACTAGCAAGAATACCACGAAAGCAAGAAAAAGAAGTACGCTATTAACTATTAACGTACCTGTCTCTTTCCGAAACGAATGAGTCACACTCTCATATGACACTACCATCGTTCTCCTTAAGTCTT
+
:5<<9<DBB@@AA556656<;??B@8=B=A?>>=00)/)//:;:4545=8=8<<A@;>??+;699///06886781888;;99'33,33999+3394988888522+2.56.556(.....-227.....9:902227277857555292///5:5575722.2688BB>=B>:?905567:398:/55555'33....668::>;A:=<=>:>:>>>?@<@>=:;888,79=AA:ABB;><C855<;=:=:<<786777:;8879)//=00(/7339386;///(
@ATNG8:03473:05206
GATGGTAGCGCACACATAGATACAGTACTCATTCGTTTCGGAAGAGACAGGTACGTTAATAGTTAATAGCGTACTTCTTTTTCTTGCTTTCGTGGTATTCTTGCTAGTTACACTAGCCATCCTTACTGCGCTTCGATTGTGTGCGTACTGCTGCAATATTGTTAACGTGAGTCTTGTAAAACCTTCTTTTTACGTTTACTCTCGTGTTAAAAATCTGAATTCTTCTAGAGTTCCTGATCTTCTGGTATGACTAGTGTACTACTACCATCGTTCTCCTTAAGTCT
+
@A@D;@CBBACCCDDDBBBEDDBBCCCCCC?@=@BBB>BC@C?BBCCDCCACCCBB@C@CCBA?BACCBBBCC@@<AAA@@0;;6;BCC>B@@@;@9><>A;??@@@@<ACAAACBB>BBC?B?ADGMECGCABBBB@CCDDCCBBBBCCCCCBB=A;;7;B>A>BBBBBB@A@=??AAA6B;B;:;;;;*;CAA@7;;@@BB::9>299::*:@@AA?A@CCADFCCD@A>@@DBCCBB=@@@>@BCCBBCBCBCCCECCCBBFAFBBBC@BBB>@=@?AAAA
@ATNG8:03474:05181
GATGGTAGTGATACAGATCAGACACCAGAAGATCAGGAACTCTAGAAGAATTCAGATTTTTAACACGAGAGTAAACGTAAAAAGAAGGTTTTACAAGACTCACGTTAACAATATTGCAGCAGTACGCACACAATCGAAGCGCAGTAAGGATGGCTAGTGTAACTAACAAGAATACCACGAAAGCAAGAAAAAGAAGTACGCTATTAACTATTAACGTACCTGTCTCTTCCGAAACGAATGAGTACGATGAGAGAGCTCTCTCTACCATCGTTCTCCTTAAGTCT
+
?@AB@CDCCCCCBBBCCBCBBCCCC>BBB@DCDCBB?B@CCCCCCC?BB?B?CBAACDEE1?=ABBDBBABBBD=BBACDDD2CC@C@CCC;CCCACBBBDECCB@B?DD?CCC?BABBBBBBCDCCCCBBB?AABB?BBBDBB@@=A?BAB@BCCBBBE@<?0000A@@C@CCB?BB@AA<999<@@@@A2AA=ABBBCBC??=?>@@AB<?;?BBBB@BBBB@;;5;:=@@8=:958AABBAAABBBCBDBCCCBAAACA;>;=@>>>B@BBB@B>A>ABBB
@ATNG8:03481:05187
GATGGTAGGCGACATACATACGCGCCAGAAGATCAGGAACTCTAGAAGAATTCAGATTTTTAACACGAGAGTAAACGTAAAAAGAAGGTTTTACAAGACTCACGTTAACAATATTGCAGCAGTACGCACACAATCGAAGCGCAGTAAGGATGGCTAGTGTAACTAGCAAGAATACCACGAAAGCAAGAAAAAGAAGTACGCTATTAACTATTAACGTACCTGTCTCTTCCGAAACGAATGAGTACTATGTAGAGCTCTATACTACCATCGTTCTCCTTATGTCT
+
944>:>BC?AABBBB@@ACIBBBFE@DCH@BCBD<;:;@CBCCCCD@BB@C@CBD;;;;;*;>EBBBBBBCCCE>DCCBBBB1BA>@2999.:CB@FAAACDCCC?B>BD@DDD?AABBCBCBBBBBBCCCCACCCCABBBBBBAA>@?B9:;;CCCCDBB@BBBBBB?BC?BBC>AABDC=???9?@@@@2@C@BAAAB@@@A=@=AABD?B?B>CAA?BGCCCDD?B?BAA<ABA>ABCABAAABCCCBBBCBBBBBBCBBBB?BA?@B?BBC?A;@@A>>>
@ATNG8:03483:05178
GATGGTAGCTCACGTACGTCACACGTACTCATTCGTTTCGGAAGAGACAGGTACGTTAATAGTTAATAGCGTACTTCTTTTTCTTGCTTTCGTGGTATTCTTGCTAGTTACACTAGCCATCCTTACTGCGCTTCGATTGTGTGCGTACTGCTGCAATATTGTTAACGTGAGTCTTGTAAAACCTTCTTTTTACGTTTACTCTCGTGTTAAAAATCTGAATTCTTCTAGAGTTCCTGATCTTCTGGATAGCGACGCGATATACTACCATCGTTCTCCTTAAGTCT
+
:55>:>EDCBBBBBCD;9;CCBBBCCCCCA@?;@B@B<BD@B?BCDCDBB?BDBBB?C?CBBB?B?AABBBBCCB?>=>>>.=?=BBBB>BBBB?BBB>BC>BABBBB>AABBDCAA?BCB;>:>>?@@?@?;@AAA:>=A?AA?>?>>@A=<<><==><@A=C=AAA??AADD8>>@@>2>1718@AAA/AA:::6;?B?@@@===<AAAA/A::;B=D<@?;AAB@>>><A<AA@@?=9=>>=@A@@A=><><==;@@AA@@@<>>>@D=A??9>;A;A;;;
@ATNG8:03498:05217
GATGGTAGTGTGTCTCTGAGAGTAGTACTCATTCGTTTCGGAAGAGACAGGTACGTTAATAGTTAATAGCGTACTTCTTTTTCTTGCTTTCGTGTATTCTTGCTAGTTACACTAGCCATCCTTACTGCGCTTCGATTGTGTGCGTACTGCTGCAATATTGTTAACGTGAGTCTTGTAAAACCTTCTTTTTACGTTTACTCTCGTGTTAAAAATCTGAATTCTTCTAGAGTTCCTGATCTTCTGGTATACACACTCGCTCGCTACCATCGATCTTGGTAAGTCT
+
;56><CBBBACBDBABBDDCCBBBBCCCCCCB@CBBB<BD?C?BBBBDBB?BCCDC@C@CBBB@C@CCCCCCCCC@CCDDD5BB?BABB<BBBBBC@;<>-00>@@CACIFCGCBB?A@@?@?BBCCCDCC@BBCC@BBIDCBBBBBCCCCCBB@BCC?AA@B>@ACCBBBCC?BCEEE;B?B=;;;;:*:CBCC>BBBBBBBBABFCCCC5C;;;C?C?BB>@@@BBBCADA@A@CBB?CBEAAABBBCBBBCCBBBBBBBBC@BBACCCCA?C?BB@CCBB
@ATNG8:03503:05188
GATGGTAGAGTATCATGTGTATCTCCAGAAGATCAGGAACTCTAGAAGAATTCAGATTTTTAACACGAGAGTAAACGTAAAAAGAAGGTTTTACAAGACTCACGTTAACAATATTGCAGCATTACGCACACAATCGAAGCGCAGTAAGGATGGCTAGTGTAACTAGCAAGAATACCACGAAAGCAAGAAAAAATAAGTACGCTATTAACTATTAACGTACCTGTCTCTTCCGAAACGAATGAGTACTACTCTCAGAGACACACTACCATCGTTCTCCTTAAGTCT
+
;55=8<BBBBBBBBB9;<AAA=B9:4:AA=ABAACC@C@BCBCCBB?BB>B?CC@;;;:;*945:<9?;B?B@A:@;;6AAA+>=7<.555&5::;@AB@ADC@@?A@CC@CCC?CBBB@@A?CDDCBBBCB@BCCC@BBBCDBBB=@=@CD@CCCCAA@@@BBBBBC@BB>?::6:??@B<>?@>999:::$994;:A<;;@?E@B?A?>?8;9=0000+0;?>@@A<?;>=>9>;;7;AA?@AAA@@AA@AAC;;;ADCCCCCC?A?@@C>C@C8:8:?ADB:
@ATNG8:03510:05211
GATGGTAGTGTCAGTGCGCGTCGTCCAGAAGATCAGGAACTCTAGAAGAATTCAGATTTTTAACATCGAGAGTAAACGATAAAAAGAAGGTTTTACAAGACTCACGTTTAACAATATTGCAGCAGTACGCACACAATCGAAGCGCAGTAAGGATGGCTAGTGTAACTAGCAAGAATACCACGAAAGCAAGAAAAAGAAGTACGCTATTAACTATTAACGTACCTGTCTCTTCCGAAACGAATGAGTACTACTCTCAGAGACACACTACCATCGTTCTCCTTAAGTCT
+
;:@C9=BECBABA<<=CCDFDBBAB=@B>;@@;;9@2949>?996>9=<?@?:;898BAB1B<>>B@888=;8:8/-----777'--(/(333&333,3:888<=222'2.572222399;=BBBCCCCCBB@@A?BBBB@CAAA???A=B=BAA@ACCCDDBA?BCBBA@>@D?CBB799@@C;B??9<<<<>.=A????AB??AA7;7;>>?;>;>ACCC?CCBBBBB@C?AAD>BBB?BCCBAABCCBBAAACBBBBBBBBBBDC??@@AC?B::5:5:5:==;
@ATNG8:03512:05185
GATGGTAGACATATCGTACTCTCTGTACTCATTCGTTTCGGAAGAGACAGGTACGTTAATAGTTAATAGCGTACTTCTTTTTCTTGCTTTCGTGGTATTCTTGCTAGTTCACTAGCCATCCTTACTGCGCTTCGATTGTGTGCGTACTGCTGCAATATTGTTACGTGAGTCTTGTAAAACCTTCTTTTTACGTTTTACTCTCGTGTTAAAAAATCTGAATTCTTCTAGAGTTCCTGATCTTCTGGTGTCGTCTATCATGTACTTCCATCGTTCTCCTTAAGTCT
+
9:<B@BCCCBBBCCCCCBBBC;;:CCBABB::7;A@B<AB>B?BCABA@>?BBBCC?C?BBBB?B@BBBCCACCA>AAABB1@@<@CCD=BBAA>ABB?BC?AAABBB?BCCA@>>;@AA;A9==>>AA=A7>>AA688>=>>A@@@AA>>;;:<@@D:>>9=>A???@@@@<@>>>>2=8=8<==>>*<<8866&577::>535;)/////%/.866262-.).886<8>2505/./682557055;AAA==>?@A;;;B?>1919>>??<?@B<A<A<????
@ATNG8:03516:05189
GATGGTAGATACTCGCTGATACACCCAGAAGATCAGGAACTCTAGAAGAATTCAGATTTTTTAAACACGAGAGTTAAACGTAAAAAAGAAGGTTTTACAAGACTCACGTTAACAATATTGCAGCAGTACGCACACAATCGAAGCGCAGTAAGGATGGCTAGTGTAACTAGCAAGAATACCACGAAAGCAAGAAAAAAGAAGTACGCTATTAACTATTAACGTACCTGTCTCTTCCGAAACGATGAGTACTATAGACTATCTGAGACTACCATCGTTCTCCTTAAGTCTA
+
88::5:<=;@;==;566;;;<<;?<3:::,0/9;;;05.49=997?<83045333333333#37.7;:8666//(/>38<;:::;;%=C?B<BCB7;:D?A<>>00/99498==899?;?CA@BCBBBCCCC@@@A=@;00+00/:>>8>9;8=5506<<==;??@AA800=:00+/88(/3337)773/778888$8938>>?===>;579558<6A<>>;;;>A@@@AAA<?8788-7388:;888<<<=>==88884449<<<;;;8;878928894948465---
@ATNG8:03473:05254
GATGGTAGCGCACACATAGATACAGTACTCATTCGTTTCGGAAGAGACAGGTACGTTAATAGTTAATAGCGTACTTCTTTTTCTTGCTTTCGTGGTATTCTTGCTAGTTACACTAGCCATCCTTACTGCGCTTCGATTGTGTGCGTACTGCTGCAATATTGTTAACGTGAGTCTTGTAAAACCTTCTTTTTACGTTTACTCTCGTGTTAAAAATCTGAATTCTTCTAGAGTTCCTGATCTTCTGGGTGTATCAGCGAGTATCTACCATCGTTCTCCTTAAGTCT
+
@@@A<<DCCCCCCCCCCCEEEDAAABBBDEBC?BBBB=CC?C@CCCCCCC@CCCCB@D@DCBB?C@BCBCCBBBC=@@@??,?@<@ACC?BBCDACDC@BC;;;BDCCACCCCCCDD@DDD?D?DDDD@AAC?BBDD@BBBCCCCCCBBBCBBBB@BCC?CC@B@BACBBBCCC@BBBBB9A=?<;;:::.:BCCD=AADBCCCCCC@CCCC5CBBBDACACC@CCDFCBB?B@CCCFBB?BABB<BBBBCCBCBCCBCBCBCCC@BBBCCABBB?B?B@CCB@
@ATNG8:03477:05221
GATGGTAGCTCACGTACGTCACACGTACTCATTCGTTTCGGAAGAGACAGGTACGTTAATAGTTAATAGCGTACTTCTTTTTCTTGCTTTCGTGGTATTCTTGCTAGTTACACTAGCCATCCTTACTGCGCTTCGATTGTGTGCGTACTGCTGCAATATTGTTAACGTGAGTCTTGTAAAACCTTCTTTTTACGTTTACTCTCGTGTTAAAAATCTGAATTCTTCTAGAGTTCCTGATCTTCTGGAGATACACATGATACTCTACCATCGTTCTCCTTAAGTCT
+
@?@E@BBCBBBBBBBBABBBBCDCCC@@@C@A?BCHD>DD@D@DCCBCCC?CCAA@?D@DD@@>A@CCBBBBBCC??>>>?.>@?CBBA<ACFG@CBA=@@<??ABBB?BCBBBABC@CBB??<@A@>>>>>;AAAD7=;=>>>>=@@@@AA?AC9?=<9<A<A=@@@:;;@@A=>>>@@3>:>:88888(9><<=4;:;::9>?>B=BABB/A:;;=9=;@A=A@@@?@?=@:>>===@8;<B=ABA===A=>>?AAA@@@A@?;?AAAA<@>><>;?9?566
@ATNG8:03477:05236
GATGGTAGCACACGAGATCTCATCGTACTCATTCGTTTCGGAAGAGACAGGTACGTTAATAGTTAATAGCGTACTTCTTTTTCTTGCTTTCGTGGTATTCTTGCTAGTTACACTAGCCATCCTTACTGCGCTTCGATTGTGTGCGTACTGCTGCAATATTGTTAACGTGAGTCTTGTAAAACCTTCTTTTTACGTTTACTCTCGTGTTAAAAATCTGAATTCTTCTAGAGTTCCTGATCTTCTGGATATGAGTGACTCGTGCTACCATCGTTCTCCTTAAGTCT
+
BCBB?BCDCCCCCBCBBBFCCECCCCCDDEBA>ACCC=HCACACCCDDCC@CCBAA?B@CCCB?B?CCBBBBBBA=87777)8?;@???8?CBB?BCB?AA<>>?CDF?@@@CCBBB=B@B=<8<AAA?AA?:?A@@8<<>>>>>>>>@;<:::?;>=<=DD=D9==>>>AB>>:=>=??2@<@<@?DDD/@@???8??<788:9::7<===.<>=>C<A<>>:=@@B???;@=BB???B:==A<BF????>>>@@AAB@===>A=A@??C:>=@<@9@9<<<@
@ATNG8:03486:05239
GATGGTAGTGCGACATGAGTGTATCCAGAAGATCAGGAACTCTAGAAGAATTCAGATTTTTAACACGAGAGTAAACGTAAAAAGAAGGTTTTACAAGACTCACGTTAACAATATTGCAGCAGTACGCACACAATCGAAGCGCAGTAAGGATGGCTAGTGTAACTAGCAAGAATACCACGAAAGCAATAAAAAAGAAGTACGCTATTAACTATTAACGTACCTGTCTCTTCCGAAACGAATGAGTACTATGTAGAGCTCTATACTACCATCGTTCTCCTTAAGTCT
+
5::==B;0/0///777;;;;>5559.544399888:4:7;>>>==B=??;>;>?=?>?>?,?=BB@@@BC;<:A6?9:9999$9<<>8===2<???@@?A@>>00,06;;:==@9?@@ABCBBBDAABHBBB@DBDB?BBCC;;;A>B@CDCACCCCDBBB@CCCBBC?AA=999=AAABB>A>>;9999:9%0>;;0/0??CCB?@?:;;::?;?@DCCABBBDBBB?C@CCC=BBB@BBBCBBBABBBBBBBDEC??????ABB@C@@AB;??:4:4:7====
@ATNG8:03492:05258
GATGGTAGGAGACACGTCGCACACGTACTCATTCGTTTCGGAAGAGACAGGTACGTTAATAGTTAATAGCGTACTTCTTTTTCTTGCTTTCGTGGTATTCTTGCTAGTTACACTAGCCATCCTTACTGCGCTTCGATTGTGTGCGTACTGCTGCAATATTGTTAACGTGAGTCTTGTAAAACCTTCTTTTTACGTTTACTCTCGTGTTAAAAATCTGAATTCTTCTAGAGTTCCTGATCTTCTGGTATACACACTCGCTCGCTACCATCGTTTCTCCTAAGTCTT
+
956=8=BB?BBCCAAACDDCCCCDBBAB@BBB=BBBB;@@;>;@@ABBBC?BAABA<?7?@BA7;7;<@?=<=<<8<=>>?+8858>>=6<<@@=@>?8<;7:;:>00(/=>>AB@?>>AB:@<?>>>ABCC=@@;;5;;;;==>=>>>BCA>>?:=<====:><>>>@@>>>>;>==>?2:5:6;8:::,9====,--3---86579===9*8885505/5=48;::8AA8<1559::<55596///;;9>>>>AAABA@:;;D>BBB;;;1;==8=>:>;;;2
@ATNG8:03494:05232
GATGGTAGGCGTGTGAGAGTCTGCCCAGAAGATCAGGAACTCTAGAAGAATTCAGATTTTTAACACGAGAGTAAACGTAAAAAGAAGGTTTTACAAAGACTCACGTTAACAATATTGCAGCAGTACGCAACACAATCGAAGCGCAGTAAAGGATGGCTAGGTGTAAACTAGCAAGAATACCACGAAGCAAGAAAAAGAAGTACGCTATTAACTATTAACGTACCTGTCTCTTCCGAAACGAATGAGCTACCTCTCAGACGCCTCGTCCTACCATCGTTCTCCTTAAAGTCTT
+
@@A@3999055=@=<?>@:455444)555.5>AA@B>B=@@ABB;;4:>4;.9C9:9999'924433:=;;;==454<?9=90:::76=::(----(,,55--/8939556585505:=77885778//)///95999949655...8;09468:388//(/6///(/>;58=6::7;:?144>?<>99459;=;)9767759753/.(/(.//.(2+2575549668777.5.59:399918:9/////3889898...7...2222799-228893733,2.66.68..(
@ATNG8:03511:05221
GATGGTAGCACGAGTCACTCATATCCTGAAGATCAGGAACTCTAGAAGAATTCAGATTTTTAACACGAGAGTAAACGTAAAAAGAAGGTTTTACAAGACTCACGTTAACAATATTGCAGCAGTACGCACACAATCGAAGCGCAGTAAGGATGGCTAGTGTAACTAGCAAGAATTCCACGAAAGCAAGAAAAAGAAGTACGCTATTAACTATTAACGTACCTGTCTCTTCCGAAACGAATGAGTACTATGTAGAGCTCTATACTACCATCGTTCTCCTTAAGTCT
+
BA@@>?CCBB=???@CCCCCCBCAE@BBB@CCCCAA>B=@BCCDCC@BB?C@DECBBCCC3C?BBCCCBACCCC>CBCCDCC5CD?B?BBB;BCDABBBCDDCCB?B@CC@CCC>A@CCBCDDDCCCCCCCCABBBB@BBBABBBB?B@BBC?CCCCCCCC?BCBCAA>AB?A>B?BBAAA=???9=@>@@.@B=AABBBBBBC?A<??>>:><?DDDD@BBACCCC>A>ACC>BCB?ABBBBBBBBBBBBCBBBBBCB>>>>>B:>=??B<?;:5:6<8=@@@
@ATNG8:03513:05261
GATGGTAGACACGTGTGCTCTCTCGTACTCATTCGTTTCGGAAGAGACAGGTACGTTAATAGTTAATAGCGTACTTCTTTTTCTTGCTTTCGTGGTATTCTTGCTAGTTACACTAGCCATCCTTACTGCGCTTCGATTGTGTGCGTACTGCTGCAATATTGTTAACGTGAGTCTTGTAAAACCTTCTTTTTACGTTTACTCTCGTGTTAAAAATCTGAATTCTTCTAGAGTTCCTGATCTTCTGGGTCTACGCTCGTCGCGCTACCATCGTTCTCCTTAAGTCT
+
@@BE@DDCCCCBBCABBCCCGGCFCBCBDFCC@BCDD>CB?C@CCABBCC@CBBBE@C>??@B@B@CCBBBBBBB?BBBBB3AA?B88919BBD@CAC@CB588:BCC@CBBBBB>>;>@@<@<@ABBA====AA@@:==@@:::BA>>>@AAAA<@@@<AA<A;?@@@B@@@@<???BB5B<@;;6666)39222),,,,,,999;4:997.5788A5>:=?:?A??;;;<?<@@>>>B:>>@A:@@@;;;@@@AAA@@@;;<><>@?@@;??A=D;A;A@@@
@ATNG8:03513:05268
GATGGTAGCGCATATCAGCGCAGCCCAGAAGATCAGGAACTCTAGAAGAATTCAGATTTTTAACACGAGAGTAAACGTAAAAAGAAGGTTTTACAAGACTCACGTTAACAATATTGCAGCAGTACGCACACAATCGAAGCGCAGTAAGGATGGCTAGTGTAACTAGCAAGAATACCACGAAAGCAAGAAAAAGAAGTACGCTATTAACTATTAACGTACCTGTCTCTTCCGAAACGAATGAGTACGTGTGCGACGTGTCTCCTACCATCGTTCTCCTTAAGTCT
+
>:4;049:>?@@959@ABBCCCDCH@CBB@AAACCC9;9:@AA@@@?AA>A=@@:=9==>,@>BBCCDCC;<;C;@;;;@@@0AA=@;@@@4@B@>BBCBCCC;;:;?BB?DCC?BA@@@CCBBA@A@@BBC?CECC?BBCDCCFC?B?BAB>BBCCCBCC?BADCCC@CC?BBB@AAACD=A@>;::::9(9@;@@ABCECBB?B?BADC?C>CACBB?BBBB@@@@C@BED>BBA>AAAACBBAAA???@BBBBBBBCC??@@?BBBCD@;;;<@;A@A::;
@ATNG8:03517:05265
GATGGTAGTGTCATATGAGAGTGTGTACTCATTCGTTTCGGAAGAGACAGGTACGTTAATAGTTAATAGCGTACTTCTTTTTCTTGCTTTCGTGGTATTCTTGCTAGTTACACTAGCCATCCTTACTGCGCTTCGATTGTGTGCGTACTGCTGCAATATTGTTAACGTGAGTCTTGTAAAACCTTCTTTTTACGTTTACTCTCGTGTTAAAAATCTGAATTCTTCTAGAGTTCCTGATCTTCTGGTAGAGCGTGCATATATCTACCATCGTTCTCCTTAAGTCT
+
?::C@CCBBBBBCBBCCCCCBBBBBDCCCC@@=@ABB>BC@D@CCBBCCCAEDDAA@BACBBB<A<ABBBBAAAC@@AAAA0AB?BDCJ?BBBC@CBB=AB>AABCGF?CBCDBCBF@CEB@D@CCCCBBBB>ABCCACBBBCCCCCCCCCCCCC?CCD?CC?C?BBCAACCBB>ADDEE;C;>9:::::*:B@AA>BCCCCCCCBB7;;;;*;BBBB@B?BCACDCCCBB@B@CCBCCC?CAB@BBDCCBBCCBBCCCCCBB??>@BBBD@CCB@C?B>A?@@
@ATNG8:03473:05288
GATGGTAGACATATCGTACTCTCTGTACTCATTCGTTTCGGAAGGAGACAGGTACGTTAATAGTTAATAGCGTACTTCTTTTTCGTTGCTTTCGTGGTATTCTTGCCTAGTTACACTAGCCATCCTTACTGCGCTTCGATTGTGTGCGTACTGCTGCAATTTTGTTAACGTGAGTCTTGTAAAACCTTCTTTTTACGTTTACTCTCGTGTTAAAAATCTGAATTCTTCTAGAGTTCCTGATCTCTGGGCAGACTCTCACACGCCTACCATTCGTTCTCCTTAAGTCT
+
546=:;;@B@@@@@;;666>>?BCCC;66>@?<A?@>800*/)/)-57--/)/9666)813733.36<<944@==;8;;;;:)///16::>37=33/3;;6;;<33.3788373255225/5664:0225:::9;7885927::;:;;6//666///92666+35.348----2=CC299999*9;@<99999$9;555)5/;:7///::7=>==+555;<:>;A>555:==<>4817=<;;0,,22/2,,,--625566622+222+22+266+222/52737222
@ATNG8:03474:05282
GATGGTAGTGCGTGAGAGAGAGACCCAGAAGATCAGGAACCTAGAAGAATTCAGATTTTTAACACGAGAGTAAACGTAAAAAGAAGGTTTTACAAGACTCACGTTTAACAATATTGCAGCAGTACGCACACAATCGAAGCGCAGTAAGGATGGCTAGTGTAACTAGCAAGAATACCACGAAGCAAGAAAAAGAAGTATCGCTATTTAACTATTTAAACGTACCTGTCTTCTTCCCGAAACGATGAGTACTGTATCTATGTGTGCGCTACCATCGTTCTCCTTAAGTCT
+
///:+//@?@@BCCCCEBB@@C;:;)5<<4;>@@@B=A<?3>;;:49@.505<;==@@?.@388:<;;?;;<;3:?::9:9$97186;<</88;:898;7852..'.269(..6.339888;=::57555:::55/93//.333352759?B=@BBB>::?:<888@@9=?,0/61688<5;;=:<@@@@/<>1//.-----444'-(.5576-75-5:=<<07596615@;==3988/233399;33322556655277;;;773;:<.5522;-222/5380558:
@ATNG8:03476:05294
GATGGTAGAGAGACTGTAGCGCACCCAGAAGATCAGGAACTCTAGAAGAATTCAGATTTTTAACACGAGAGTAAACGTAAAAAGAAGGTTTACAAGACTCACGTTAACAATATTGCAGCAGTACGCACTCAATCGAAGCGCAGTAAGGATGGCTAGTGTAACTAGCAAGAATACCACGAAAGCAAGAAAAAGAAGTACGCTATTAACTATTAACGTACCTGTCTCTTCCGAAACGAATGAGTACCTCTCAGACGCTCGTCCTACCATCGATCTTGGTAAGTCT
+
::;=9=>CBBCDCDA@ACGICCCCC>BBF@BBBB>@<@=AAB@@@A?AA>A=????=@@A2@@BBBBBD:9:BA8=<;;:;9':;<<25:45D>9BAABCBB@@6:7;A?BEE>@@BBBCBCDCICBBB@@<@>::44<:44554358@=><@::9CBBB@BBBBBB?BB@??@ACBBBC=B::9:CCCC3BB?BBCCBC8881818:::4:39=;;;?BAACAAA=?<?CA9?88089@?@<B>DCCCCBB?>?A=86247757<888:8AA=C@CC??99:
@ATNG8:03480:05277
GATGGTAGTCTCAGATAGTCTATAGTACTCATTCGTTTCGGAAGAGACAGGTACGTTAATAGTTAATAGCGTACTTCTTTTTCTTGCTTTCGTGGTATTCTTGCTAGTTACACTAGCCATCCTTACTGCGCTTCGATTGTGTGCGTACTGCTGCAATATTGTTAACGTGAGTCTTGTAAAACCTTCTTTTTACGTTTACTCTCGTGTTAAAAATCTGAATTCTTCTAGAGTTCCTGATCTTCTGGAGATACACATGATACTCTACCATCGTTCTCCTTAAGTCT
+
BABB?DCCCCCCCBBBCCCCCCBAAACCBBBB@BCBE>DD@D?CCCCCCC@BBBBA>B>ABCC@D>BBCA@ACCC?@@@@@0@?=AACD>BCAA?BCC@CC:;;ACBE?BABBBBBCACGG?B@FGCCDCCB@CBDD@DB@CCCCBBBBA@?@@@=@CB?BC=@=@@@@BBCCDABBBDD;B?B>;;;;;*;@AAB=CCCBBAGCCE@BBBB2BB@ACAC@CB@BBBBCCC@C@CBBB@@=@@A@CGBBABBCBCDDCCBDCDCC@CCBAA>A@@<?=A?C???
@ATNG8:03491:05319
GATGGTAGATACTCGCTGATACACCCAGAAGATCAGGAACTCTAGAAGAATTCAGATTTTTAACACGAGAGTAAACGTAAAAAGAAGGTTTTACAAGACTCACGTTAACAATATTGCAGCAGTACGCGCACAATCGAAGCGCAGTAAGGATGGCTAGTGTAACTAGCAAGAATACCACGAAAGCAAGAAAAAAGAAGTACGCTATTAACTATTAACGTACCTGTCTCTTCCGAAACGAATGAGTACTACTCTCAGAGACACACTACCATCGTTCTCCTTAAGTCT
+
99:C<CCCC@;?B666<?CCCBBDD>CCC?BBBCBB@B@BBCAAAD?CC?C?BBBAAAAB3B?CCCCCCCCABB:?>:;;;;*;B>A=@@@9@CC@BCCDCDHDD?B?CC@BBB>AACABBFDBBBCA:;;B?BBBA>ABBAAAAA?C?CHE@CBADAAAB?BBBBBB@BB>>>>=AA>?<8>==;:::::;'7:7;///;;AAB8;78ABC6;7;EDCFACDDAA@?9>9???8@;;9:ECBEEAA?????@@A@A???AABBBB@998?B?BBB?B6;7;===
@ATNG8:03507:05276
GATGGTAGATACTCGCTGATACACCCAGAAGATTAGGAACTCTAGAAGAATTCAGATTTTTAACACGAGAGTAAACGTAAAAAGAAGGTTTTACAAGACTCACGTTAACAATATTGCAGCAGTACGCACACAATCGAAGCGCAGTAAGGATGGCTAGTGTAACTAGCAAGAATACCACGAAAGCAAGAAAAAGAAGTACGACTATTAACTATTAACGTGCCTGTCTCTTCCCGAAACGAATGAGTAACACACTCTCATATGACACTACCATCGTTCTCCTTAAGTCT
+
@;@D@CBBBDDCCBB@AAFGCCBDD>BBB@DBC@BLAD@CBAAAAA?BBAC@BA??====,==@BBBBBBBBBF@BBAA@??,:9335777.83847BBB@@@A?;>9?@:>??6;:@B>>>???A>??>>@;???A9;;<=78//,/9=<B@B>>>=@AA<AAAABB=@B>AAB<?;@?>5=::5;====/;;5;;;;;;;?AA3868@@B>D<@888@7;;AA;:;188,8>A8>>>=@><<87.6>;?@???C@@@AB@??<<8638ABBC?BBB>@=@>AABB
@ATNG8:03515:05310
GATGGTAGCGCGACGAGCGTAGACCCAGAAGATCAGGAACTCTAGAAGAATTCAGATTTTTAACACGAGAGTAAACGTAAAAAGAAGGTTTTACAAGACTCACGTTAACAATATTGCAGCAGTACGCACACAATCGAAGCGCAGTAAGGATGGCTAGTGTAACTAACAAGAATACCACGAAAGCAAGAAAAAGAAGTACGCTATTAACTATTAACGTACCTGTCTCTTCCGAAACGAATGAGTACGAGAGTCAGAGCAGAGCTAATCGTTCTCCTTAAGTCT
+
@>@A>A?>>?;;9@B=>@??B>>B?8CCC>@ACCBB?B?BBBCCBB?AA>A@BBAACCCC1B>BBBBBBBBBBB=A@@?>>>,@@=A5;;;.;@A=AAA@BBA;;6<<@A=B@@=@@CACCCCDCCCCCCCC@CC;;:;BBCAAAC@E@CA@=@A;:;BBD?DCC?CG@CB?B@@=@AAAC;@@@<??BBC3BB?BDEBBCBBB?C?BBCC>B>AAAAB?A@??AAA?A=>??<<AB?>=>BBAAACCC@??CCDBBBAA====<?=>B>AAB?B?A?BAAA
@ATNG8:03516:05311
GATGGTAGCTCACGTACGTCACACGTACTCATTCGTTTCGGAAGAGACAGGTACGTTAATAGTTAATAGCTTACTTCTTTTTCTTGCTTTCGTGGTTTTCTTGCTAGTTACACTAGCCATCCTTACTGCGCTCGATTGTGTGCGTACTGCTGCAATATTGAACGTGAGTCTTGTAAAACCTTCTTTTTACGTTACTCTCGTGTTAAAAAATCTGAATTCTTCTAGAGTTCCTGATCTTCTGGAGATACACATGATACTCTACCATCGTTCTCTTAAGTCT
+
@?AB?BA@A@;;;9;;66;@BCCEA@@B;;;;7<CBB;AB;A;;:9=@@@?BA>??60-0>==:>+0//68284:2:@AAA3AA;;333,3:::.444&4;.45<<<B=ABA@@B00)/00)/)/7777700/9//)4;9:;737?@@?>>ABC=A?><??;AA@A@AA@?;?9999(98?86/...$.6./(/688::<87=-99998$7779<.5.6;6;;<@>:>;@;?@@AAA6:;@<@@BAAA@@@=<<@@<;==00+0=;90*0000)0)/7<<
@ATNG8:03519:05288
GATGGTAGTACATGATAGACGACACCAGAAGATCAGGAACTCTAGAAGAATTCAGATTTTTAACACGAGAGTAAACGTAAAAAGAAGGTTTTACAAGACTCACGTTAACAATATTGCAGCAGTACGCACACAATCGAAGCGCAGTAAGGATGGCTAGTGTAACTAGCAAGAATACCACGAAAGCAAGAAAAAGAAGTACGCTATTAACTATTAACGTACCTGTCTCTTCCGAAACGAATGAGTACTGCGTCTCACTCTCGCCTACCATCGTTCTCCTTAAGTCT
+
CBBB?ABBCDBBBBBCCCCC9::CC@FDD@FDGBBB?B>BBDDCCC?CC?B?AACCCCCC5CACCCBCBBBCCF=A?99999*:C>C9ABA7ABC@CCBCCCCCB?B@CC?CCC?CB@@@BBBCCBBBBBBCAGCCB?CBBBAAAB?B@CBB@BCDCBCCC@BBCDBC?BB?BBB>@@?<;3>@@;@CCCC2CC?C989CCCBB?B?BBCD><9=BDCC@CBBBBBB>B?AEG>CBB?BCBBCBBBBBBBBBCAAACBBBB?BDC@CCCBC?BAA?@=A?B???
@ATNG8:03474:05354
GATGGTAGTAGTACACTAGTCATACCAGAAGATCAGGAACTCTAAGAAGAATTCAGATTTTTATATCGAGAAGTAAACTGATTAAAAAAGAAAGGTTTTACAAGACTCACGTTTAACAATATTGCAGCAGTACGCACACAATCGAAGCGCAGTAAGGATGGCTAGTGTAACTAGCAAGAATACCACGAAAGCAAGAAAAGAAGTACGCTATTAACTATTAACGTACCTGTCTCTTCCGAAACGATGAGTACTATAGACTATCTGAGACTACCATCGTTCTCCTTAAGTCT
+
44448=<;;;;;;=>>?>;;;5444.444.49/:99)/)/;//5.59.557;697///777'777//4444.4444(33344.44444#4//(/1788&//839///;73333(317;,333,333345<<<<<<<::>?9=?>?9=A?@@A89376;8817773::::6::8;8948848;<655222'225.3333)37(...56722.05058..(.03.//<9=>><<;=:<///<5:00/:??@BBBAA???A@A?BBCB@>@<9909@<886:..(-(-355/5
@ATNG8:03476:05329
GATGGTAGAGAGAGCTCTCTCATCGTACTCATTCGTTTCGGAAGAGACAGGTACGTTAATAGTTAATAGCGTACTTCTTTTTCTTGCTTTCGTGGTATTCTTGCTAGTTACACTAACCATCCTTACTGCGCTTCGATTGTGTGCGTACTGCTGCAATATTGTTAACGTGAGTCTTGTAAAACCTTCTTTTTACGTTTACTCTCGTGTTAAAAATCTGAATTCTTCTAGAGTTCCTGATCTTCTGGTATACACACTCGCTCGCTACCATCGTTCTCCTAAGTCT
+
@::@8????EECDBB;99C;96;;@BCCEBAA?ACCC>BB?B@@?ABB;;7;AA>@;@>AABC@C>BBCCCAA@B><===?+;?;:88818<==9<AB?BB<???A??>?CC:::;?;?BC>B??;;:====8=>>=9>8888;665<?=>>>>>;?>>9=>:>=A786<;;7948>?>?3;5;9=>=>>/===<<-88=;=;9<7:.7577(99999171:;4:>?>>BB=B=@@@B>>;>=<6;9799;7759:;9;55577>8<>>>>=766-//7==<A
@ATNG8:03481:05352
GATGGTAGGCGACATACATACGCGCCAGAAGATCAGGAACTCTAGAAGAATTCAGATTTTTAACACGAGAGTAAACGTAAAAAGAAGGTTTTACAAGACTCACGTTAACAATATTGCAGCAGTACGCACACAATCGAAGCGCAGTAAGGATGGCTAGTGTAACTAGCAAGAATACCACGAAAGCAAGAAAAAGAAGTACGCTATTAACTATTAACGTACCTGTCTCTTCCGAAACGAATGAGTACCTCTCAGACGCTCGTCCTACCATCGTTCTCCTTAAGTCT
+
;55;7=A@=@AABCCCCCCCCCCBB?BEF@CCCBAA?AACCCCCBB@BC@C?BBCCCBBB5C@DBBBCCCCDDE>BA@@@@@0@B=B<AAA9ACC@BBBBCDECC?A?BD@DBA?BBBCCBBBCCBBBBCCC@BBBB@BABCCB??>AAFBB?BDDFDCCB@BBCAAA@CC@BBC>AAA@?9?<=899999.9A?C?>?BBBBB?B?BBB@<>;>ACCC@CDBBBCB?A?AAA<B@@>@CBCB@?=?CBBBBDDDBBBBBB?BBC>A@<@C?C::::?A=B???
@ATNG8:03490:05335
GATGGTAGCGAGCGAGTGTGTATACCAGAAGATCAGGAACTCTAGAAGAATTCAGATTTTTAACACGAGAGTAAACGTAAAAAGAAGGTTTTACAAGACTCACGTTAACAATATTGCAGCAGTACGCACACAATCGAAGCGCAGTAAGGATGGCTAGTGTAACTAGCAAGAATACCACGAAAGCAAGAAAAAGAAGTACGCTATTAACTATTAACGTATCTGTCTCTTCCGAAACGAATGAGTACGATGAGAGAGCTCTCTCTACCATCGTTCTCCTTAAGTCT
+
@>:9.49:9=AC@@@AB@@@BBBCB?BBC@CBB??>5:5:<<;;;A?@@=A=AACCCCCC1B?BACABBCBBBB9A;;;:::':?;;;@@@4BAA=@CCBBBCCC@C@CB@BBB@AAACCCC@A@CBAAABB?CEBB@BDD@@B00-09>>C@CBBBCCCE@CCCCAA>AA=@AA39::::27==988978.7>>B@::==?>>000/:;;*.*.7<:===;;9;49.4.4::4;@A>CBBBBBBBCCCABBCCBBB999@A@ABAD;;;C@BBB?B?C?BD::
@ATNG8:03510:05354
GATGGTAGCTCACGTACGTCACCACGTACTCATTCGTTTCGGAAGAAGACAGGTACGTTTAATAGTTAATAGCGTAACTTACTTTTTCTTTGCTTTCGTGGTATTCTTGCTAGTTACACTAGCCATCCTTACTGCGCTTCGATTGTGTGCGTACTGCTGCAATATTGTTAACGTGAGTCTTGATAAAACCTTCTTTTTACGTTTACTCTCGTGTTTAAAAATCTGAATTCTTCTAGAAGTTCCTGATCTTCTGGATAGCGACGCGATATACTACCATCGTTCTCCTTAAGTCT
+
B=BD@C@@>::9555;555944.4554===<<<7:599,//5;)//)//7;;7=>=<::)4.4:;>9>9<9;68..(-8(--8888+766.77//(////)/6638817;<=7927@@@AECC@BB@7:7:@>==;8818>==5:9A>=<>=@@A@@>>>@=@@A>@=7;3///;;88>>7::7777*3(/(.3555'..686.578889//.35'----'-...9.3.56055522,283859995558=??<@?B=:///@=66;A>?886>.558>A9;993:3939<>?
@ATNG8:03513:05340
GTTGGTAGTACATGATAGACGACACCAGAAGATCAGGAACTCTAGAAGAATTTCAGATTTTTTAACACGAGAGTAAACGTTAAAAAAGAAGGTTTTACAAGACTCACGTTAACAATATTGCTAGCAGTACGCACACAATCGAAGCGCAGTAAGATGGACTAGTTGTAACTAGCAAGAATAACCACGAAAGCAAGAAAAAAGAAGTACGCTATTTAACTATTAACGTACCTGTCTCTTCCGAAACGAATGAGTACGAGAGTCAGAGCATCGTTCTCCTTAAGTCT
+
?854.44;9>><@;//////778=>466@9999::5.6499><5598;;7=>5;9?455555#57556<;;7///7.7//)/////#//)/5=?A2>>A9;66655:99.4.4:+//:6:///99<8::9949:55516<=@:===@?>>=<770/)///:::8=@@9<@;9992981::1:)//8::2:994333333#3338333999333(3497886:6::CCB?@B;;:>?4;6:AC<BBC@AAAAAAA@BABAA???B>>=BBBC@CCB?B?C:;;;<
@ATNG8:03515:05334
GATGGTAGTCTCAGATAGTCTATAGTACTCATTCGTTTCGGAAGAGACAGGTACGTTAATAGTTAATAGCGTACTTCTTTTTTCTTGCTTTCGTGGTATTCTTGCTAGTTACACTAGCCATCCTTACTGCGCTTCGATTGTGTGCGTACTGCTGCAATATTGTTAACGTGAGTCTTGTAAAACCCTTCTTTTTACGTTTACTCTCGTGTTAAAAATCTGAATTCTTCTAGAGTTCCTGATCTTCTGGACACGCGCACTGACACTACCATCGTTCTCCTAAGTCT
+
555=:=<666666??@ADC?CA;9A0/////4.445>4<=:>8<<ABBAM@AAB;;7;7;>?C?C@??;@554::5444444#44.48:>4;;66266@9>>?=AAB@@=<@<<=<@@;??B?B@CCCB?;5/,/77:+//888///77:9/4444.444.455:5855599;:;.55555&59)5.5;;;;$55555)5555<<56669===>+;::::.5.558====::>383444:;;7<C?1559555555445::<:===0555545<<<5::34449
@ATNG8:03480:05370
GATGTAGGAGACAGCGTGCACACGTACTCATTCGTTTCGGAAGAGACGGGTACGTTAATAGTTAATAGCGTACTTCTTTTTCTTGCTTTCGTGGTATTCTTGCTAGTTACACTAGCCATCCTTACTGCGCTTCGATTGTGTGCGTACTGCTGCAATATTGTTAACGTGAGTCTTGTAAAACCTTCTTTTTACGTTTACTCTCGTGTTAAAAATCTGAATTCTTCTAGAGTTCCTGATCTTCTGGCTCTCGTAGACAGATACTACCATCGTTCTCCTTAAGTCT
+
------6068=0///9997777///////5579444)49395<9889880333:;7<:>CCC@C8::BBB;;5@759555$5<7<555)5;::5??@=AB=AACBCB?BBBABBBA?ACC@B?BBBBBBBB@BBBB?BBBBBBBBBBCCBBBBE?CAA>AB?B<;;>==;8552555>=.A7=9>@AAA/A===>5>>>888=:;;8=>>>/>@@AA=A===:>AAAAA@:=:=@@AAA<>>A:>=@:::>>>=AAA;;;??==:>@@<=17//,/7<6;766
@ATNG8:03484:05417
GATGGTAGCATCATGCATATCTCACCAGAAGATCAGGAACTCTAGAAGAATTCAGATTTTTAACACGAGAGTAAACGTAAAAAGAAGGTTTTACAAGACTCACGTTAACAATATTGCAGCAGTACGCACACAATCGAAGCGCAGTAAGGATGGCTAGTGTAACTAGCAAGAATACCACGAAAGCAAGAAAAAGAAGTACGCTATTAACTATTAACGTACCTGTCTCTTCCGAAACGAATGAGTACTATGTAGAGCTCTATACTAATCGTTCTCCTTAAGTCT
+
BBCC@CCAABCCD@A@DCCCBBCCE@CBB@DBDECC@B@BBBABBC@AB?C?AA@AABBA3A=AABCCCBB?>;3<=9::;;*;C>D?BCC;CDKABBBCCCCCE>B>BA=@@@<@@CCBBCCBB;;;BABB?ABBB?BCCCBBBC?@?@9:7;CCCCCCC@BBBBCC?AB?CCC>AABCD>BAA=@@@A@1AC?9:9BBCCBB?@<???@=B=BACCC@CCBBACD@D@BCC>BBB@CBBBBBBBBA@CCCCCCCDAA=;;;?=???B@C@@=?>AAA:99
@ATNG8:03486:05418
GATGGTAGGCGACATACATACGCGCCAGAAGATCAGGAACTCTAGAAGAATTCAGATTTTTAACACGAGAGTGAACGTAAAAAGAAGGTTTTACAAGACTCACGTTAACAATATTGCAGCAGTACGCACACAATCGAAGCGCAGTAAGGATGGCTAGTGTAACTAGCAAGAATACCACGAAAGCAAGAAAAAGAAGTACGCTATTAACTATTAACGTACCTGTCTCTTCCGAAACGAATGAGTACTGCGTCTCACTCTCGCCTACCATCGTTCTCCTTAAGTCT
+
4:9:5:=>8;;;<BABBB966??BA?B@A=ABCA;;5;=A@ABA@@>@C?C?B@?@>@@@,A;@@BAAACBAAC@CDEEEGE2BC@D@BBB<AAA@BBAABACBC@D@BB?BAA=A@AAABBBCCCHCCB:::;A@@?BABAA;;:;<:B00+0==<009?:>;=BBB9BB<==B>B=BCF>B??;?@@AA2AB?BBBBBAA===@9===?;@<>>BDC?AABAB@@?@@DDD?EA@>@BBBDBBAAA?AAAACBDD??@@7:9A=>====;00/6>8=;=999
@ATNG8:03491:05408
GATGGTAGTGCGTGAGAGAGAGACCCAGAAGATCAGGAACTCTAGAAGAATTCAGATTTTTAACACGAGAGTAAACGTAAAAAGAAGGTTTTACAAGACTCACGTTAACAATATTGCAGCAGTACGCACACAATCGAAGCGCAGTAAGGATGGCTAGTGTAACTAGCAAGAATACCACGAAAGCAAGAAAAAGAAGTACGCTATTAACTATTAACGTACCTGTCTCTTCCGAAACGAATGAGTACGTGTGACGTACGTGAGCTACCATCGTTCTCCTTAAGTCT
+
::;C<>BCDBBBBDCDBBAABA;;;4;BB?BBCCCC?A=;99@CBC@BB?@>?985CE?=+=7BBBAABBDBB@6><99999*9B>C4;;;6;BC?CCECCCCCC?C@CC?BCC@CCBCBCCCCCCCCBBCC@CDCC>@?@@BCBB>B@DCB?BCCCCCCC@@AABCC?BB>@@A<??AAA9@??9=>>@@2@A?A:9:CCA@@<@;@@BC;@;@BCBB@BCBBBCC@C?BCB=B?@=@DDCCCBBBBCBCBCCCCCCCBBBBBC?ABBBC@?>??B;><>BBB
@ATNG8:03512:05404
GATGGTTGCGCGACGAGCGTAGACCCAGAAGATCAGGAACTCTAGAAGAATTCAGATTTTTAACACGAGAGTAAACGTAAAAAGAAGGTTTTACAAGACTCACGTTAACAATATTGCAGCAGTACGCACACAATCGAAGCGCAGTAAGGATGGCTAGTGTAACTAGCAAGAATACCACGAAAGCAAGAAAAAGAAGTACGCTATTAACTATTAACGTACCTGGTCTCTTCCGAAACGAATGAGTACTATAGACTTATCTGAGACTACCATCGTTCTCTTAAGTCT
+
----(-377@A<<<<66666<:999)4557545=>>8=9@::?A??<AB>A;??<99:::(98;8<B=<743;917755555$5949.559&559<<B::59555:=8==9??@<??BBCCCGCBCBBBCCC?B<::49433898:6<8<<<8;;;<<<<@>??A??:5::)//8496/33(333,33333$33,337685222+2.5222/5/52//:5//)///9<9;699;59--(----68:;=9/////(/889;<<<::88.3398969///6;588:/
@ATNG8:03513:05419
GATGGTAGTCTCAGATAGTCTATAGTACTCATTCGTTTCGGAAGAGACAGGTACGTTAATAGTTAATAGCGTACTTCTTTTTCTTGCTTTCGTGGTATTCTTGCTAGTTACACTAGCCATCCTTACTGCGCTTCGATTGTGTGCGTACTGCTGCAATATTGTTAACGTGAGTCTTGTAAAACCTTCTTTTTACGTTTACTCTCGTGTTAAAAATCTGAATTCTTCTAGAGTTCCTGATCTTCTGGATAGCGACGCGATATACTACCATCGTTCTCCTTAAGTCT
+
CCCB?BDCBBCCBCCECBBCCCCCCCCCCB??>?BBE>DD?B?CECDDCB?BCCCC@D@CCBB?C@CCCCCBCCC?@?>>>0>@>BCCE=BBBDACCB?BC=;:;CCLBJCCCCCCC@BBB?B@CCCBCCCB@BCCC?CAAACBBBCBDDBBBBB?BAA?BB@B@CBBBCCCCC@CCBCC:B>@=;;;;:*:BCCG>BBBBBBCCBC>BBBB2B@@ACADACC@DBBBBBB@D@AAACCC@BBCBCCCCCCCDAABBBBCCCCCC?BC@@A@CBB@B?B@CCBA
@ATNG8:03480:05445
GATGGTAGGCACTGCGCACACATCCCAGAAGATCAGGAACTCTAGAAGAATTCAGATTTTTAACATCGAGAGTAAACGTAAAAAGAAGGTTTTACAAGACTCTCGTTAACAATATTGCAGCAGTACGCACACAATCGAAGCGCAGTAAGGATGGCTAGTGTAACTAGCAAGAATACCACGAAAGCAAGAAAAAGAAGTACGCTATTAACTATTAACGTACCTGTCTCTTCCGAAACGAATGAGTACTACTCTCAGAGACACACTACCATCGTTCTCCTTAAGTCT
+
CCBB?BCD>B@?;?@BBCCCBCAAA>ACCADCDGAB?A@ECCBAAD@BC@EABB>><@A@0@<>00/988::89919>:<<<<+54072;;=.9<?7?;B?>?=8938<@@?BCB?BBBCDCCCFCBBBCCCC?CD??>@?@AABAA>B@CBB?BCDCCCCC?AABCCB@BB?AAA?AAABA=A@@;99999.9A?C?>>DAAA?686:>??5;7;BCAB@BCBBABC>A?ABB>BBB?BBBCCBBBCCCCCCCCCAABCCDAAAA<A???C:=<;7;393:667
@ATNG8:03500:05438
GATGGTAGGCGACATACATACGCGCCAGAAGATCAGGAACTCTAGAAGAATTCAGATTTTTAACACGAGAGTAAACGTAAAAAGAAGGTTTTACAAGACTCACGTTAACAATATTGCAGCAGTACGCACACAATCGAAGCGCAGTAAGGATGGCTAGTGTAACTAGCAAGAATACCACGAAAGCAAGAAAAAGAAGTACGCTATTAACTATTAACGTACCTGTCTCTTCCGAAACGAATGAGTACGATGAGAGAGCTCTCTCTACCATCGTTCTCCTTAAGTCT
+
9:;EACCC?BABBCCCCDDCBBBCC?BBE@CCCCAA>B@BCCDCCC?CC?B@A??:::::*;=@BCCCCCBA@A8AA;;;;;*;B>@4999*9>>9;A<ABB@@@?B>AB>AAB<@@AABBDCCCBBBCCCC?CCCD=BBCCBBBD?C@C9999BBBCBCB@BBBCCC@CD?AAA@BBBBB:A>>;>BBBB3BB@A>>>CCDDD<>;???A>B??BCCB@BBAAA@@>@@CCG>CBB?CBBBBBBBBBBBBBBBBBC>>>BBBBB?BBB>C?DBB?B@B@BCCC
@ATNG8:03504:05461
GATGGTAGTATCTGCACACTCTGTCCAGAAGATCAGGAACTCTAGAAGAATTCAGATTTTTAACACGAGAGTAAACGTAAAAAGAAGGTTTTACAAGACTCACGTTAACAATATTGCAGCAGTACGCACACAATCGAAGCGCAGTAAGGATGGCTAGTGTAACTAGCAAGAATACCACGAAAGCAAGAAAAAAGAAGTACGCTATTAACTATTAACGTACCTGTCTCTTCCGAAACGAATGAGTACACACTCTCATATGACACTACCATCGTTCTCCTTAAGTCT
+
9::<;@@@BBBBBBCBCCDBBB?=?:?AA7;@BABB>A=ABBBBBB@BC?A>99883333$3288:;==B==CC67349999'9<;<8===2==>>@A@@@@@@@:@;@A?BCC?BBB;;;99=>>@ABBB@?D@;;7:;9B?A:;5:2:44.5<===>>>;B<;;:949=9<>@>==8=><;;=8778899%9=<797A?@AB@<@;>>DD=A<=;@AB>BB<<<00,0+0>>8?:::?=A?>;;0/0=?::<<<<>@BBAA@@@=A@A@?<@@B?C?C=A>>>
@ATNG8:03507:05453
GATGGTAGTATATCGCGTCGCTATCCAGAAGATCAGGAACTCTAGAAGAATTCAGATTTTTAACACGAGAGTAAACGTAAAAAGAAGGTTTTACAAGACTCACGTTAACAATATTGCAGCAGTACGCACACAATCGAAGCGCAGTAAGGATGGCTAGTGTAACTAGCAAGAATACCACGAAAGCAAGAAAAAGAAGTACGCTATTAACTATTAACGTACCTGTCTCTTCCGAAACGAATGAGTACTACTCTCAGAGACACACTACCATCGTTCTCCTTAAGTCT
+
:55>9BBCCCCCCBCCCCCDFECCD@CBB@BBBBBC@C@CHDAABC@BB@C@AAA@@@@@1@@CCDCCCCC;:8-8?;<;;;);A=?4:;;*9CC?A=:;HDCCC:;:;B?BBB@BCBBBCCCCCCCCCB;;4;@<<5;A@@AB;:9;@CCC@CCCBBBDD?BBBBBB?BB?AAA<??BBB=AAA>AAAAA2AC?CAAABBBAB:?;?AAG;?<?@B;;:;BCBBBB@B?AAA<ACD@CCBABCCBBBCBBBBBBBBBBAABCAA<AA>>><>>><>:>;>;;;
@ATNG8:03472:05503
GATGGTAGCGCATATCAGCGCAGCCCAGAAGATCAGGAACTCTAGAAGAATTCAGATTTTTAACACGAGAGTAAACGAAAAAGAAGGTTTTACAAGACTCACGTTAACAATATTGCAGCAGTACGCACACAATCGAAGCGCAGTAAGGATGGCTAGTGTAACTAGCAAGAATACCACGAAGCAAGAAAAAGAAGTACGCTATTAACTATTAACGTACCTGTCTCTTCCGAAACGAATGAGTACGATGAGAGAGCTCTCTCTAACCATCGTTCTCCTTAACGTCT
+
AABB@HBA@@@@;:;69<9:5559909;=8;;>955.58995@=<;5::7><?ABCCDCC5D?@ABB@<>>000+00////$/:6:6=@>/;;;7944449974496::7<::69<;;999C@BBBB@ABB79:A@=ABCCCBAA>B9;;A;AAB9:6==9=BBBBC?CC@BA?4=;;;5777537777'3;49:88753./(.27555*.*28=<=85/////:1617:716::5//////::::=<BBBBCBB=8777//)/297558196606(.(./.55
@ATNG8:03473:05499
GATGGTAGCGCATATCAGCGCAGCCCAGAAGATCAGGAACTCTAGAAGAATTCAGATTTTTAACACGAGAGTAAACGTAAAAAGAAGGTTTTACAAGACTCACGTTAACAATATTGCAGCATTACGCACACAATCGAAGCGCAGTAAGGATGGCTAGTGTAACTAGCAAGAATACCACGAAAGCAAGAAAAAGAAGTACGCTATTAACTATTAACGTACCTGTCTCTTCCGAAACGAATGAGTACCTCTCAGACACTCGTCCTACCATCGTTCTCCTTAAGTCT
+
BCBC@B;:<CECCBBBBBBCBBAAB=BEE@CDCCAA=@?BCDCDCC@BB?A?AABAAAAB2A?BBCCCDDHCBB8@@9::::*;E>C4;;;.;BC@CCDBCCCCC>D?CC@CCC?CCCBB??=?EBBBCBBB?BCCC?BACCCCDD?C@CCC?CBBCCDDC?BBBABC?CC=A@??AAAAC=ABB?CBBBC3BC@BBBBDD@@A>@<@AAA;@=@ABBF?CCAAADC?D?AAB=BBC>AABC99:????CCBBBCCBBBBB?BBB?BBBBB?B>=9?<@;@BBC
@ATNG8:03480:05510
GATGGTAGACATATCGTACTCTCTGTACTCATTCGTTTCGGAAGAGACAGGTACGTTAATAGTTAATAGCGTACTTCTTTTTCTTGCTTTCGTGGTATTCTTCTAGTTACACTAGCCATCCTTACTGCGCTTCGATTGTGTGCGTACTGCTGCAATATTGTTAACGTGAGTCTTGTAAAACCTTCTTTTTAGTTTACTCTCGTGTTAAAAATCTGAATTCTTCTAGAGTTCCTGATCTTCTGGTGTCATCTATCATGTACTACCATCGTTCTCCTTAAGTCT
+
:::@8=AC:9:CCAA@CCCBB;::A<<@?EBB?ABBB?CB@B@BAAACCC?CBBBB>A?BCBB?B?CBBBBAAAC?BBB=B+BA<A899.8@@C@CBB?BB?BBCBB@BBB>>>AA<@=@=D=?@@;;>>><@AAA;??@A?@>>AAA@@@?>><>>><AA<A<@@@>>>?>>:>====2=:@:;;;;;*:;;;1:66///33-/)////(/687=4949;5:;<<>@?<>9>@AA==9://,/<<<=>;;=--,,,22,,,7,2237606632;5;06/--
@ATNG8:03494:05513
GATGGTAGGCGACATACATACGCGCCAGAAGATCAGGAACTCTAGAAGAATTCATAGATTTTTAACACGAGAGTAAGCGTAAAAAAGAAGGTTTTACAAGACTCACGTTAAACAATATTGCAGCAGTACGCACACAATCGAAGCGCAGTAAGGATGGCTAGTGTAACTAGCAAGAATACCACGAAAGCAAGAAAAAGAAGTACGCTATTAACTATTAACGTACCTGTCTCTTCCGAAACGAATGAGTACAGAGAGTACGATATGTCTACCATCCGTTCTCCTTAAGTCT
+
449;6;:?5:C559BBA?ADB@BDCACDD@@AICBB@B9;;@?>9924<6:1/////77999$/)/4433444;=8<=<333333#/6050555&--7(--9//3779,33(33,33;4::=888;88833388<?>?>?A<=<<=;:::1;8>;>8<;;788;=5<<>:;:165379A<A;;;C7>>>4>>>>:)322-----4478*.).65537387BB=:CCCBBBC4;5;@@8@AA?AA@@;?:;558>>>:?:>>:=::::869<00)/>)//506(/(////
@ATNG8:03507:05514
GATGGTAGGCACTGCGCACACATCCCAGAAGATCAGGAACTCTAGAAGAATTCAGATTTTTAACACGAGAGTAAACGTAAAAAGAAGGTTTTACAAGACTCACGTTAACAATATTGCAGCAGTACGCACACAATCGAAGCGCAGTAAGGATGGCTAGTGTAACTAGCAAGAATACCACGAAAGCAAGAAAAAGAAGTACGCTATTAACTATTAACGTACCTGTCTCTTCCGAAACGAATGAGTACTACTCTCAGAGACACACTACCATCGTTCTCCTTAAGTCT
+
<<=C@CCB?BBB@A?@A@BBBCCBB=BBC?BCEKCC@CFCBB;:;@?@B?B@CCAA?DEE3C@AA@AABDBBDD=A@AA@@@1AA>A<BBB<BGJB<<;BABC@@?@@DE@CBB@BBCCCBBCCBBBBC@@@?BBBC@BCFFCCAC?C@CBB@BBCCDCCC?AAACCC?BB?AAA>AACCC=A@@999888(9?>AAAAB@@AA;A8>>@@<>:=?@A@>ACBBBBB@D@BBB=BBB@BBBBBBAAABAABBBBBBBBBB@==AA<AB@@@7<;@;>:>:>878
@ATNG8:03476:05550
GATGGTAGCACGAGTCACTCATATCCAGAAGATCAGGAACTCTAGAAGAATTCAGATTTTTAACACGAGAGTAAACGTAAAAAGAAGGTTTTACAAGACTCACGTTAACAATATTGCAGCAGTACGCACACAATCGAAGCGCAGTAAGGATGGCTAGTGTAACTAGCAAGAATACCACGAAAGCAAGAAAAAGAAGTACGCTATTAACTATTAACGTACCTGTCTCTTCCGAAACGAATGAGTACGTGTGCGACGTGTCTCCTACCATCGTTCTCCTTAAGTCT
+
944=8>B>===CCBCCDDDCB;@@B9=BB@BDDE::<;ACCCBBBDACHAC?CBCCCFDD1A>@CCBBBBCBDC>BABCCJC5BB@B?BDD;DDJFCDAABGDDD?C@CC@CCC@CDCBBBDCCBCCDDDBB?BBAA=AA@AABBC?C@CCC?CBBBBBBD?CCCBA@=::8:BB?BADDG>AAA?AA@A@2@A=@AAABBBBB==6;;>>9>;>;A@DABB@@@BB?A?BBB>BCC@CBB???C>>?9:9AABABBAB@A?>><>@655C=???=A=A=AABB
@ATNG8:03478:05538
GATGGTAGGACGAGCGTCTGAGAGGTACTCATTCGTTTCGGAAGAGACAGGTACGTTTAATAGTTAATAGCGTACTTCTTTTTCTTTGCTTTCGTGGTATTCTTGCTAGTTACACTAGCCATCCTTACTGCGCTTCGATTGTGTGCGTACTGCTGCAATATTGTTAACGTGAGTCTTGTAAAACCTTCTTTTACGTTTACTCTCGTGTTAAAAATCTGAATTCTTCTAGAGTTCCTGATCTTCTGGCGCTCTGTCACGTCTGCTACCATCGTTCTCCTTAAGTCT
+
BBAB?BAB?966==<<A@??;>>D???>AA;;8;DCD>BD@C@CBBB@@@<A@A;<;)9;@@<=<@<=?>>C995<455959$555)5;>>2666;5;<<=<B69<;@@D?CCDCCCCB:;;D?@=BD;;;;;B?BBCC?CBBCBCCBBBBA@A@BB?;;:?BA?C=AA;9:@B@@=@9::;.:29;;;;;.;@>@D6;;@;;;@?>@2:999(99999:?9?B=9;:;:9A6:4:B>A??;>@@;@ABBCBBBBBBCBBAAABCDADCCCC?AAC9;6:?BBBC
@ATNG8:03479:05540
GATGGTAGCAGACGTGACAGAGCGCCAGAAGATCAGGAACTCTAGAAGAATTCAGATTTTTAACACGAGAGTAAACGTAAAAAGAAGGTTTTACAAGACTCACGTTAACAATATTGCAGCAGTACGCACACAATCGAAGCGCAGTAAGGATGGCTAGTGTAACTAGCAAGAATACCACGAAAGCAAGAAAAAGAATTACGCTATTAACTATTAACGTACCTGTCTCTTCGAAACGAATGAGTACTGCGTCTCACTCTCGCCTACCATCGTTCTCCTTAAGTCT
+
A<=D@B@ACCCBBBA@ADBBCCCB@<AAA@CDCBBB@C@;;<CCBC?AA>A>ABBBCCCC1B>BCAAABA????8?@BBDGF5BB@B;@@@7@CB@CIJHAAABB<@=@@<@@@@EC@@@BBBCCICDDCCD@BB@?;=888555<6>9>9946CCBDDAA>AA@@@@6::=A@A?A??<<3887577778'875;8<@@@BAA<?:=<8718;>>C<<:<BBBCCB>@999-89819B@CECABB??@BBBAABCBABB?BAA@BBBCC@BAA?B@B@CBBA
@ATNG8:03480:05524
GATGGTAGTGTCATATGAGTGTGTGTACTCATTCGTTTCGGAAGAGACAGGTACGTTAATAGTTAATAGCGTACTTCTTTTTCTTGCTTTCGTGGTATTCTTGCTAGTTACACTAGCCATCCTTACTGCGCTTCGATTGTGTGCGTACTGCTGCAATATTGTTAACGTGAGTCTTGTAAAACCTTCTTTTTACGTTTACTCTCGTGTTAAAAATCTGAATTCTTCTAGAGTTCCTGATCTTCTGGGATGTGTGCGCAGTGCCTACCATCGTTCTCCTTAAGTCT
+
888>>@CCFCCCCCBBCCBBCCCCCCBBBBCB@EABB<AC<@=@@BCCCC@CEDCC@DACDBC?A@CFECCBCCD?BBDDE5BB?BBIF?BCBB@BBD@DD?BBBI<;8;CCCCDCGAGFCAC@CCCCCCCD?BBCB?BDDCCCBCCCCCBBBCC@D@@=@B<@<@BB@@@CDD>B;;;;.;=@<AACAC0AB@AA;@@@ABBCBBB=BAA@,ACAAB?B?CEADCCEDBB@BADCCCCC@A@@G;A;;;;ABBCBCBCCJ@CCC@CCBBE@AAA?BGJAFC;;
@ATNG8:03484:05521
GATGGTAGTACATGATAGACGACACCAGAAGATCAGGAACTCTAGAAGAATTCAGATTTTTAACACGAGAGTAAACGTAAAAAAGAAGGTTTTACAAGACTCACGTTAACAATATTGCAGCAGTACGCACACAATCGAAGCGCAGTAAGGATGCTAGTGTAACTAGCAAGAATACCACGAAAGCAAGAAAAAGAAGTACGCTATTAACTATTAACGTACCTGTCTCTTCCGAAACGAATGAGTACAGAGAGTACGATATGTCTACCATCGTTCTACCTTAAGTCT
+
@;>>9==<@<<<<;;>:@@;;9;A@8<6646?@@DD@?;;;<==B>;=B9A7;:;44444$5.555555<==<;)////////#//)/)///&/7;6;<;;;;;=?:?><<7;??7?@AABCBBBBBAA;;5?;@:99165:<;;;<7@??00/9///<==:?>@<<@?A@:?97-3:777(7774<????1<=8>A>>=<?A?4957;AA9>;<<;;9=999@;>;8=<:>>89993455;;;?<CA<>8::::;???@@B===78<6683////4:*//.667
@ATNG8:03485:05536
GATGGTAGCGAGCGAGTGTGTATACCAGAAGATCAGGAACTCTAGAAGAATTCAGATTTTTAACACGAGAGTAAACGTAAAAAGAAGGTTTTACAAGACTCACGTTAACAATATTGCAGCAGTACGCACACAATCGAAGCGCAGTAAGGATGGCTAGTGTAACTAGCAAGAATACCACGAAAGCAAGAAAAGAAGTACGCTATTAACTATTAACGTACCTGTCTCTTCCGAAACGAATGAGTACAGAGAGTACGATATGTCTACCATCGTTCTCCTTAAGTCT
+
;5:B:BDFCBCA@ABBCCCCCCCCCACCC@CLCDBB@B?BBDBAA@>AA?A?DBBBBBBB5BADDCACCCCDDG>A@:9:::*;C>D9AAB9ACDACBBBCCCED?B?AC@BBC=@?BBCDDDCCCBBBCCCACCCC@CCDBCCAA?B@CCC>CCDDDDCC?BBBCCB?BB@BBB=AAA?A<@=><>DED9AA?A@@@CCCBB>B?BBBB?B@BBCAA>AEBBABB@C?BCC=CCC?AACCCBCBBAABBBBBBBABBB@@@?B>BBCA@=@@@>B?C@B888
@ATNG8:03493:05523
GATGGTAGCTATACGTATATCTATGTACTCATTCGTTTCGGAAGAGACAGGTACGTTAATAGTTAATAGCGTACTTCTTTTTCTTGCTTTCGTGGTATTCTTGCTAGTTACACTAGCCATCCTTACTGCGCTTCGATTGTGTGCGTACTGCTGCAATATTGTTAACGTGAGTCTTGTAAAACCTTCTTTTTACGTTTACTCTCGTGTTAAAAATCTGAATTCTTCTAGAGTTCCTGATCTTCTGGGATGTGTGCGCAGTGCCTACCATCGTTCTCCTTAAGTCT
+
:9;B<>CCBBBBCCBBBDEECCCCCCBBBCAA?ABBC>CC>A>BABDCBB?BC@@??B89<DC@C?BBCCCBABAACCCCC2AA>AACC>BBBA?BBA>AB=>=BCCC?CCBB@@BB>BCC;@:<<=>>>>>:<<<A;A@@A>;;;>?@8::>>=8<<<:=<9=<@CA@@@B?@<?AAAA5@:?8<<?>>/?C>>?9<=<<<=<<=?=ACCC/??>>><A<AA=CA@@@??<?:>=@@>=899<<4;///=989:8A?@@A:==>:=<=;;5;=>7<8=;????
@ATNG8:03512:05542
GATGGTAGAGTATCATGTGTATCTCCAGAAGATCAGGAACTCTAGAAGAATTCAGATTTTTAACACGAGAGTAAACGTAAAAAGAAGGTTTTACAAGACTCACGTTAACAATATTGCAGCAGTACGCACACAATCGAAGCGCAGTAAGGATGGCTAGTGTAACTAGCAAGAATACCACGAAAGCAAGAAAAAGAAGTACGCTATTAACTATTAACGTACCTGTCTCTTCCGAAACGAATGAGTACATAGATATACGTATAGCTACCATCGTTCTCCTTAAGTCT
+
445=8=CCBBBCCBB:66>>B999D?BBC?BBAAAA?A@CCCCDFC@@@<@?AABBBDDD5C?CBBBBBCAAAD=B@A??>?(>;6;296605AB?BCCBBBBAA?A@CC?BBB=????ACCBBBBBCCCCC@BCCC>@?@BBCCC@E@C@@>@BBCBBBD@BCCBBB?CC?CBC@DB@@@:AAA>BBCCB2CB@B?@@CBBBB@B?BBB?=?<A>BAA=ABBBBBD@C@CCC?CCC?CBBBBBBBBBBAA@@@CCCC@ABDCAA>ACCCC?A8849<?<A899
@ATNG8:03514:05537
GATTAGTATAGAGCTCTACATAGTACTCATTCGTTTCGGAAGAGACAGGTACGTTAATAGTTAATAGCGTACTTCTTTTTCTTGCTTTCGTGGTATTCTTGCTAGTTACACTAGCCATCCTTACTGCGCTTCGATTGTGTGCGTACTGCTGCAATATTGTTAACGTGAGTCTTGTAAAACCTTCTTTTTACGTTTACTCTCGTGTTAAAAATCTGAATTCTTCTAGGTTCCTGATCTTCTGGCGCGTATGTATGTCGCCTACCATCGTTCTCCTTAAGTCT
+
;44.9A@ADBCCBCDBBB>CCCCCMDCC:;49ABD>CC?C>CCDCCDC@DCCCB>@<@AAC=A=A99:CDBDC>AAAAA2CC@B>>>8?998:@??;?A=@@@A:959?>?ECBB=BAA:><>A;;;=<@<@AAA====@ABCA??>>>>???<>>>>@?;>=>:9///;//)/9::<.<6=:?ABCB/>>::91866///9:6;7;FFF.A><<@:@:??:@>>><A<A<A@@@>>;>BB7;;>@@=>=A??@?AAA7;<B<>>@>>7;;@=C=A<@==>
@ATNG8:03516:05534
GATGGTAGGACGAGCGTCTGAGAGGTACTCATTCGTTTCGGAAGAGACAGGTACGTTAATAGTTAATAGCGTACTTCTTTTTCTTGCTTTCGTGGTATTCTTGCTAGTTACACTAGCCATCCTTACTGCGCTTCGATTGTGTGCGTACTGCTGCAATATTGTTAACGCGAGTCTTGTAAAACCTTCTTTTTACGTTTACTCTCGTGTTAAAAATCTGAATTCTTCTAGAGTTCCTGATCTTCTGGATACACTCATGTGCACCTACCATCGTTCTCCTTAAGTCT
+
;56<;AED?BBDCC@A@BA?ACCC@CBBCCDC?CBBB>CE@C?BBCBBCC@CCCBB>B?CBCC?C?BAAACCCCC>;;;;;*;C?BBCC>BCDC?B;;7;B7;;ADLJ?CCCCCCCD?CBC?B?CFDDCBBB@@?@@9::CCCCCCCCCCCBBBD@CCB?CD@C?BCBEECBAA>ABBFF9B?B?A@@@@.00=;=5@00/<<9<=;58;88'9:::=8>8==7;@B=@??=@<@@BBBB?BBB?BBBAA>>>CA==??@A=A@@;>>>@@>A@@8;6::>677
@ATNG8:03519:05547
GATGGTAGGCGTGTGAGAGTCTGCCCAGAAGATCAGGAACTCTAGAAGAATTCAGATTTTTAACACGAGAGTAAACGTAAAAGAAGGTTTTACAAGACTCACGTTAACAATATTGCAGCAGTACGCACACAATCGAAGCGCAGTAAGGATGGCTAGTGTAACTAGCAAGAATACCACGAAAGCAAGAAAAAGAAGTACGCTATTAACTATTAACGTACCTGTCTCTTCCGAAACGAATGAGTACATGAGATCTCGTGTGCTACCATCGTTCTCCTTAAGTCT
+
;55B:>CC@CCBBBCBCCDCDD???<@BB=BB:;=CFDACDCDBBA@CC@C?BB?:;;;;);@ABBAAAAD:::.9@::::+8>;>8???5??A>BBBBBBBBB?B?@@<>>>;>=??B>=>@AA>>=?>>=ACAA:>>AA@@??;?=@>B>ABDBBBCC>BBB@BB?AA?DCC@BA@@@;@@@;88888(8:4;A@@@@AAB=A<AAAA<A<AAA??;;;;;;AA<A<AAC7?AC?BBAAAAADCCC><>A677====>?@B=>>>@@<??B<A<>:>>;:
@ATNG8:03472:05576
GATAGCGCATATCAGCGCAGCCCAGAAGATCAGGAACTCTAGAAGAATTCAGATTTTTAACACGAGAGTAAACGTAAAAAGAAGGTTTTACAAGACTCACGTTAACAATATTGCAGCAGTACGCACACAATCGAAGCGCAGTAAGAATGGCTAGTGTAACTAGCAAGAATACCACGAAAGCAAGAAAAAGAAGTACGCTATTAACTATTAACGTACCTTTCTCTTCCGAAACGAATGAGTACGAGAGTCAGAGCAGAGCTACCATCGTTCTCCTTAAGTCT
+
?C@CBCCDDD@@@CCCCDDBCB>CCC>BBECBB@B@CBEBBAC@CC@B?CCDBCBBB5BACCEECCCCCCB9@B::;;;*;@;>5999&5<>8<A=@@@ABB?B@@@<@@A<@@DBBCCDCBBBBBBBBACCCB@CBBCCCAA?AC@AB?BCCCCCCC?CCBBAC?CDACAA=??>>=5?@@=ADDDD2BB?C>>>BBDDD?A?BBBB<?<?ADBB@BB=BCDD@C@DDC>CCC@BABCCDCDAAABBBBBBAAAAAAAABB>B@@BB?BAA=@>B<?88:
@ATNG8:03486:05601
GATGGTAGGCGACATACATACGCGCCAGAAGATCAGGAACTCTAGAAGAATTCAGATTTTTAACACGAGAGTAAACGTAAAAAGAAGGTTTTACAAGACTCACGTTAACAGTATTGCAGCAGTACGCACACAATCGAAGCGCAGTAAGGATGGCTAGTGTAACTAGCAAGAATACCACGAAAGCAAGAAAAAGAAGTACGCTATTAACTATTAACGTACCTGTCTCTTCCGAAACGAATGAGTACGTGTGCGACGTGTCTCCTACCATCGTTCTCCTTAAGTCT
+
BCCD?ABB@CBBB@@ACCCCCCBBB@CBB@CEDBBB?B?BCEHCCB@BB?CDFBDAAAAA0B=B;;<GCCHDDF<@@;;;;;*;C?D?CBB7A<;49?=?>@@A@=B@BCCDCC@CCBCBBBAA???BBBCB?B@AA>AA@CABBB?B@AAA@???A@;00)0;;=>>9::165=188656(7<>988888(8:19;@;;;B@=1716:<<+/+/6>A@<BCCCCBB7;4:::.9=@:?@AB?@??????@@@ABBBBCCC@AAA@CCA@B=@@A>A?A?BB?@
@ATNG8:03488:05585
GATGGTAGCACGAGTCATCATATCAGAAGATCAGGAACTCTAGAAGAATTCAGATTTTTAACACGAGAGTAAACGTAAAAAGAAGGTTTTACAAGACTCACGTTAACAATATTGCAGCAGTACGCACACAATCGAAGCGCAGTAAGGATGGCTAGTGTAACTAGCAAGAATACCACGAAAAGCAAGAAAAAGAAGTACGCTATTAACTATTAACGTACCTGTCTCTTCCGAAACGAATGAGTACGTGTGCGACGTGTCTCCTACCATCGTTCTCCTTAAGTCT
+
@ABB>BDA==666;;==>?666;;;?A78:AB;;6;<@AAA@@B>BB>B=@B@@@@@@+@8A==CCC@@@BA======>>0?>=?49:9*9@@=BBBC;;:CD?B@CC?ABD<@@@@@BBBBCICCBBBB>BCBB@BBBDABAB>B>B@@=@DCBBBCDHCBBBBB>BC@:99<@B::::*987/7<<>?1::7=88=B@CAB9<697;;5;<=>BBB=AAA;;;@6:6:DD;ABB9:9A??=>==;<;=;;>?<===>A<>@;;8855B?=>?3949<@AAB
@ATNG8:03494:05619
GATGGTAGCATCATGCATATCTCACCAGAAGATCAGGAACTCTAGAAGAATTCAGATTTTTAACACGAGAGTAAACGTAAAAAGAAGGTTTTACAAGACTCACGTTAACAATATTGCAGCAGTACGCACACAATCGAAGCGCAGTAAGGATGGCTAGTGTAACTAGCAAGAATACCACGAAAGCAAGAAAAAGAAGTACGCTATTAACTATTAACGTACCTGTCTCTTCCGAAACGAATGAGTACGATGAGAGAGCTCTCTCTACCATCGTTCTCCTTAAGTCT
+
?AB@:B@BABBBB@BACCBABBBBB@CBB@CDCCCB@B>BAC@??B@BB>B@BCB?????1?<BBBBBBABBBB=>?@@@@?0?@;@5;;;6;CC@CCCCBAADDADADC?CBC@BBBCCCDCCBBCCCFCB?A@@@=ABAACCBB?B?B;;:;CDBBAAA<@??@@A?BB@BBB>AB>>?8?==999999.8A?DBAACCBB@<A=@@==9<8=>BBB@BBBA@@@594:AA;BBB?BCCDBBBBBBBBBBBBBBC988>>888=;;:AC???>=@=@>A?88
@ATNG8:03507:05580
GATGGTAGCGCACACATAGATACAGTACTCATTCGTTTCGGAAGAGACAGGTACGTTAATAGTTAATAGCGTACTTCTTTTTCTTTGCTTTCGTGGTATTCTTGCTAGTTACACTAGCCATCCTTACTGCGCTTCGATTGTGTGCGTACTGCTGCAATATTGTTAACGTGAGTCTTGTAAAACCTTCTTTTTACGTTTACTCTCGTGTTAAAAATCTGAATTCTTCTAGAGTTCCTGATCTTCTGGGTCTCTCTCTCACGCACTACCATCGTTCTCCTTAAGTCT
+
@?CC?BCBCAABBBDDCCCCCDAAACFCCC99;:BCF=CC?C@BBBCCCC>BBD;;867@B@B?B@BBBCC;;9=8===9='494)4:;@6<BCD?BBB>BD?ACAABFFFCDCCCCD@BBB@CACBCCCEAA=ACBB?BBBBCCBBBBBCBBCEE?@A@?BB?B?BBBBBBCCC?CBBBA9B?C>BBCDD5BCCCC=B@@@@A@ACB?BBBB0BBBCD@DBDD@BAA@@AD@B?CDECBB=@@@@;@BBBBBBBBAAAAABCCCD@AABDG@;;;@B?A@CC@@
@ATNG8:03507:05618
GATGGTAGCGCACACATAGATACAGTACTCATTCGTTTCCGGAAGAGACAGGTACGTTAATAGTTAATAGCGTACTTCTTTTTCTTGCTTTCGTGGTATTCTTGCTAGTTACACTAGCCATCCTTACTGCGCTTCGATTGTGTGCGTACTGCTGCAATATTGTTAACGTGAGTCTTGTAAAACCTTCTTTTTACGTTTACTCTCGTGTTAAAAATCTGAATTCTTCTAGAGTTCCTGATCTTCTGGGATGTGTGCGCAGTGCCTACCATCGTTCTCCTTAAGTCT
+
0//;5:0//99CABCCCCCCCBBCCCDGED@A>ACDE?E@E=@=@DDDDCC@CCBBB@D?CCCC?C@CCBBBBDCC@CCCCB3BB>AABA<ABBB?BBB@CC?BCBCCC@CCCECCCCADBB@B@BBCCCCCC=@@;:8;BCCCCCCG@@A@AABC@C;;;;B?B>A@CCDBBBC?A@AAA7@>B?BBBBB2BCFED=BBCCCCCBBB;AAAA,A@@AB?B?BB?BBDDCCC@D@BABBEE?BBBA:A;;:<BBACBBAABB@CCB@BBBBC?CCC@C@CACDBB
@ATNG8:03471:05627
GATGGTAGCAGACGTGACAGAGCGCCAGAAGATCAGGAACTCTAGAAGAATTCAGATTTTTAACACGAGAGTAAACGTAAAAAGAAGGTTTTACAAGACTCACGTTAACAATATTGCAGCAGTACGCACACAATCGAAGCGCAGTAAGGATGGCTAGTGTAACTAGCAAGAATACCACGAAAGCAAGAAAAAGAAGTACGCTATTAACTATTAACGTACCTGTCTCTTCCGAAACGAATGAGTACTATGTAGAGCTCTATACTACCATCGTTCTCCTTAAGTCT
+
:5@B?=BCBBBCBB@;@;=>@CCDE?ACBACCCBBCAG@BBBCB??=?B?B@BBABCCCC2C?CCDBBBBCAAB<AABCCCC5CC?C:CFE;AAAA<;<BAABCD?B?BC@BBB@CABCCBCCCICFCCBCB@CBBB>AAAABC@A>@@BAA?ABCBBACCABBBBBB>BA?ABB=??CDB>:::@CBCDD3CC?BAAAAA>;;5:8=>>>5;5;=BDD@CA@;;9A=A?BBB>BCC?BBBCBBCBBBBAAA@?@??9:::8<;;69;=@@8<;A;A;?<>>?8
@ATNG8:03471:05659
GATGTAGAGAGACTGTAGCGACCCAGAAGATCAGGAACTCTAGAAGAATTCAGATTTTTAACACGAGAGTAAACGTAAAAAGAAGGTTTTACAAGACTCACGTTAACAATATTGCAGCAGTACGCACACAATCGAAGCGCAGTAAGGATGGCTAGTGTAACTAGCAAGAATACCACGAAAGCAAGAAAAAGAAGTACGCTATTAACTATTAACGTACCTGTCTCTTCCGAAACGAATGAGTACTGCGTCTCACTCTCGCCTACCATCGTTCTCCTTAAGTCT
+
;55<<@@@BBCCB@AACBBBCBA<BBB?ABCB;;496;@@>C?C:@?<?<AACCCCCE5B?BBBBD@@?@@@9:895===*<;394999+=@@?ABCCCCB@@:>>9969DC=BBBBBCBCCCBA@BA;;5;A<;5:;:9BCCC?D@CBB@BEBB@AAF8::B:9:=9949A=8;9///(///59=???0=@7>><><?>>=8=8::;?;@<??BFF@AAABB??=;<@>>6000*0;;>BBC?>>AAABCCBDCEA@@@B??=?BCDE?BAB>@=@=@A99
@ATNG8:03481:05626
GATGGTAGAGTACAGTGTAGTAGACCAGAAGATCAGGAACTCTAGAAGAATTCAGATTTTTAACACGAGAGTAAACGTAAAAAGAATGGTTTTACAAGACTCACGTTAACAATATTGCAGCAGTACGCACACAATCGAAGCGCAGTAAGGATGGCTAGTGTAACTAGCAAGAATACCACGAAAGCAAGAAAAAGAAGTACGCTATTAACTATTAACGTACCTGTCTCTTCCGAAACGAATGAGTACGTGTGACGTACGTGAGCTACCATCGTTCTCCTTAAGTCT
+
@@AC?CEBCC?@ADDBBBBCCCD?>=@;;6;CBB;;6;=?A@;;9A=BA=@=?AABBAAA.:48@A>?>BBBAA<A?>>B@B,;<+//)///&/774;@@FFDD;;:;@BB?C<;:;BBAABBCBBABBGBBB@BBBC?ABBD:;;E?D?CAA=@BBBBBBD?BBDBBB?BB?BAA>AAA@@8<9929??@@2AB?B?????BAA;><>>@@<?<?@CCF@CBA@?@@6:7:AA9B::9;BDCDCAAABBBCBBABAACAACCCCD>AABBC?????B?B@BBBB
@ATNG8:03484:05635
GATGGTAGTAGTACACTAGTCATACCAGAAGATCAGGAACTCTAGAAGAATTCAGATTTTTAACACGAGAGTAAACGTAAAAAGAAGGTTTTACAAGACTCACGTTAACAATATTGCAGCAGTACGCACACAATCGAAGCGCAGTAAGGATGGCTAGTGTAACTAGCAAGAATACCACGAAAGCAAGAAAAAGAAGTACGCTATTAACTATTAAACGTACCTGTCTCTTCCGAAACGAATGAGTACGAGAGAGCACACGTGTCTACCATCGTTCTCCTTAAGTCT
+
;9:B@CCCCCC?@@CBEDCCCBA@@?BCC@CBBD;;9;<AACBBBDAAA?@@BABBBBBB5B?CCBCFCCB???6=@;;;;;';C=<2999&5@<9=:6:??;=B?B@CB?ACC?CCBBBCCCCIJCCCBCD@CCAA>@AAC@@?C@G@BBB@CCCEDCCC?::;BAA@@?>?@>7=>AAC7<;;899999(7<8>?CBCB@@?3918=;;178(8=@A@@EB@@@AA=A@CCC>BA?=???BCCBAAACBBCCCCCCBBB@@>99286:8<9=<<;>3:4:A=?
@ATNG8:03490:05659
GATGGTAGAGAGACTGTAGCGCACCCAGAAGATCTGGAACTCTAGAAGAATTCAGATTTTTAACACGAGAGTAAACGTAAAAAGAAGGTTTTACAAGACTCACGTTAACAATATTGCAGCAGTACGCACACAATCGAAGCGCAGTAAGGATGGCTAGTGTAACTAGCAAGAATACCACGAAAGCAAGAAAAAGAAGTACGCTATTAACTATTAACGTACCTGTCTCTTCCGAAACGAATGAGTACGATGAGATCTCGTGTGCTACCATCGTTCTCCTTAAGTCT
+
445><>CCDDCCBBBBBCCCCCBBE>BBB@CCABAD@C?CAAA@@?5552507><77777$73>=@ACA@B9:9,9@;;994$4939.555&5>>:>A<ACCCCB?C@BB?BDD@BBCBCCCCCCDDBBBCD@BBBB?BBBBCCBB?C@CBB?BD@@ADDD?BBBAA@=??;?BB;?@BBA9>9979CDDE2BB?BAAAB?>==6;7;>AA1837:@@@?A@AAA@@;?;?@A<BBC@CAAABBBBABCDDABA?;;=??@@@@?<@@@@@=??@=@=B=A@>?
@ATNG8:03491:05664
GATGGTAGCACACGAGATCTCATCGTACTCATTCGTTTCGGAAGAGACAGGTACGTTAATAGTTAATAGCGTACTTCTTTTTCTTGCTTTCGTGGTATTCTTGCTAGTTACACTAGCCATCCTTACTGCGCTTCGATTGTGTGCGTACTGCTGCAATATTGTTAACGTGAGTCTTGTAAAACCTTCTTTTTACGTTTACTCTCGTGTTAAAAATCTGAATTCTTCTAGAGTCCTGATCTTCTGGGTGCGCTACAGTCTCTCTACCATCGTTCTCCTTAAGTCT
+
:59C:>9;9CCCBBBCCCDABAFFCCCDCCBA>@BAB>DIIHACCCCDCD?@@@BB?B>CA@@=@?CBBAACCCC?>>>>?.=A=BABB=BAAA>AA?=?A7:9?@CA?BB@@?BBB?BDC?A;AA@@@@:606999*//::888>>=>>>=>=B:>>B=AB;>;>;:;>>>9816:=<>2?<A5::===+=>>>>5===888==>?<?BBB/A;;6=6;6//,/999///=9<<====899991/////37:7-----66699,----706660:7>=A;;;
@ATNG8:03496:05637
GATGGTAGTGTCATATGAGAGTGTGTACTCATTCGTTTCGGAAGAGACAGGTACGTTTAATAGTTAATAGACGTAACTTCTTTTTCTTTGCTTTCGTGGTATTCTTGCTAGTTACACTAGCCATCCTTACTGCGCTTCGATTGTGTGCGTACTGCTGCAATATTGTTAACGTGAGTCTTGTAAAAACCTTCTTTTTACGTTTACTCTCGTGTTAAAAATCTGAATTCTTCTAGAGTTCCTGATCTTCTGGACAGAGTGTGCAGATACTACCATCGTTCTCCTTAAGTCT
+
///94::B@@;;;>>=@B@B;9:B@BAAB?;9.9444)4;7<8<BBB@@@;?>9555)56::49.08<=0--8--(-739:;;;)///+4;;<0::::39;;5;=166<<<:7<@999CCC>B@A49.9=>=<<00*0>00*0=9996;?>>>?<<==@<00/6::7<4;??666?=<7;44444$4.4.45555$44444)5:;;;55555.5555$5;:996;49<550000/0)/2=::?;B<<@@899:@@C999CCECCBB;;;@9?@@@C>CBB=?:>=@@@B
@ATNG8:03498:05634
GATGGTAGTCTCAGATATCTATAGTACTCATTCGTTTCGGAAGAGACAGGTACGTTAATAGTTAATAGCGTACTTCTTTTTCTTGCTTTCGTGGTATTCTTGCTAGTTACACTAGCCATCCTTACTGCGCTTCGATTGTGTGCGTACTGCTGCAATATTGTTAACGTGAGTCTTGTAAAACCTTCTTTTTACGTTTACTCTCGTGTTAAAAATCTGAATTCTTCTAGAGTTCCTGATCTTCTGGAGATACACATGATACTCTACCATCGTTCTCCTTAAGTCT
+
CBBB@CBBBBBB;;;CEEBCCCDEDBCDC::9<CCC?CD@C@BCBBBCEACBB@@6;8;BBC@CADCCCBCBBA?ACLMJ5CB?BBCE>CB;;:;CE?CC?AA@BAB@CCDCCCCG:;;B>B?BECBBBBD=AAAA<ABAA@@B@@@AA::9>>7>?@<@@=A=@@@AA@@@?29:999*5;@;59999$9;99=3?@@@@;;6594=>=>0>999B@C?BD?BBBBBAB>A?CCCBBA@BBEB<;<AAACDC;;:BBCCCAAA?AABAB>A@?4949=ACCB
@ATNG8:03513:05646
GATGGTAGGCACTGCGCACACATCCCAGAAGATCAGGAACTCTAGAAGAATTCAGATTTTTAACACGAGAGTAAACGTAAAAAGAAGGTTTTACAAGACTCACGTTAACAATATTGCAGCAGTACGCACACAATCGAAGCGCAGTAAGGATGGCTAGTGTAACTAGCAAGAATACCACGAAAGCAAGAAAAAGAAGTACGCTATTAACTATTAACGTACCTGTCTCTTCCGAAACGAATGAGTACGTGTGACGTACGTGAGCTACCATCGAATCACGAAAGTCT
+
??AB<;;B?BBBBBA?@@@AABBCC>C@B@;;;A@B>B@CCCCCCB?@A@C@CCFBCCCC3B?BBB;;:B???B<<<CCCCC1CD?B@FED8BBB@HCCCA@@BB@B@BC@GCD@BCBABBCCCCBBBBAA@@CCBB?CCBCCACCAG@BAA>@CCCCAAB?BBBBBB@BC?BBA=@@?=>5???:?BCDC3BB@CCC>>>ECB5838?>=:?;;;@CB@BCBBAAA;=:?==6<9929>AAABB@@?BBBBCBB???CFBBBAA=ABBAB@DAAABBC>BBBB
@ATNG8:03517:05635
GATGGTAGTGATACAGATCAGACACCAGAAGATCAGGAACTCTAGAAGAATTCAGATTTTTAACACGAGAGTAAACGTAAAAAGAAGGTTTTACAAGACTCACGTTAACAATATTGCAGCAGTACGCACACAATCGAAGCGCAGTAAGGATGGCTAGTGTAACTAGCAAGAATACCACGAAAGCAAGAAAAAGAAGTACGCTATTGACTATTAACGTACCTGTCTCTTCCGAAACGAATGAGTACCTCTCAGACGCTCGTCCTACATCGTTCTCCTTAAGTCT
+
BCCC?BBCCCCCC@@ACCHFCCCBB@BCD@CBBB;;8:;BBCCBBB@CG?B?BBBAAAAA1A=ABBCBBB?@A?+77;9999'99243:=>6?AB>BABAFECCB@B@BB@BCB?BD@@@@BBBCCCCCCCC@BCBD?@@B@A@CB@D@C;;7;AABBBEG?CB@@@B?BB?@@??BBCDC>BCC@BBBBB2BD?BBBBBBBCC?AB?E@@6;7;;;AA<??@AA==7;6;AD8==@<888;?>=;?=;;;ABAA???AAA=?>====893:::3::=;@@??
@ATNG8:03471:05700
GATGGTAGGCGACATACATACGCGCCAGAAGATCAGGAACTCTAGAAGAATTCAGATTTTTAACACGAGAGTAAACGTAAAAAGAAGGTTTTACAAGACTCACGTTAACAATATTGCAGCAGTACGCACACAATCGAAGCGCAGTAAGGATGGCTAGTGTAACTAGCAAGAATACCACGAAAGCAAGAAAAAAGAAGTACGCTATTAACTATTAACGTACCTGTCTCTTCCGAAACGAATGAGTACTATAGACTATCTGAGACTACCATCGTTCTCCTTAAGTCT
+
;59C@CBB@B:;;CGHFCCCDCBBB@BBC@AABCBB>B?BBDCBCC@CC?C?BCCCCCCC5C@CCCCCCIBBBB9@@:::::*;C>A4;<;.<CCACCCCCBBBA@C?CA>CCC?BBBACCCCCDDCDDDCC>BBCC@BCCCCBCC?B?CBB?BBBCDBCB?BBCCCD@BB?BBA=??@@@:@>>;999999%9@<@999CFCCC>A>@AAA;;7;ABBBAAABBBBB?A?@@@;@DD@BBCCCCBACCCCCAAACBABCCCCDBB?BAAAB?BBB?B?B@A>>>
@ATNG8:03473:05718
GATGGTAGGCGTGTGATAGTCTGCCCAGAAGATCAGGAACTCTAGAAGAATTCAGATTTTTAACACGAGAGTATACGTAAAAAGAAGGTTTTACAAGACTCACGTTAACAATATTGCAGCAGTACGCACACAATCGAAGCGCAGTAAGGATGGCTAGTGTAACTAGCAAGAATACCACGAAAGCAAGAAAAAGAAGTACGCTATTAACTATTAACGTACCTGTCTCTTCCGAAACGAATGAGTACAGAGAGTACGATATGTCTACCATCGTTCTCCTTAAGTCT
+
@:@C@CED?BBCCCCCCEDCCBBBC=CBB@CDCBBD?B?BAABB;;:;C?B=ABA;;;;;'::B?>???ACCA?>?>;;<;;*<A=@5:::&9@<<<966=ACCDAE@@A>@CB<??BBBCBBDCCCCCCCCADAAA<?@BBBBBC?CACBB@BBABCBCC@CCCCCB?BB?AAA>889CC;>>>8<<<>>1?C?C???BBBAA<?;?=>?5;5;>CBB@BCDCDCDGE?@@@<@BB@CBBABBBCCCBBBCB@AACCBBBBDAA>AABA>;::;8=7<8=:::
@ATNG8:03517:05671
GATGGTAGTACATGATAGACGACACCAGAAGATCAGGAACTCTAGAAGAATTCAGATTTTTAACACGAGAGTAAACGTAAAAAGAAGGTTTTTCAAGACTCACGTTAACAATATTGCAGCAGTACGCACACAATCGAAGCGCAGTAAGGATGGCTAGTGTAACTAGCAAGAATACCACGAAAGCAAGAAAAAAGAAGTACGCTATTAACTATTAACGTACCTGTCTCTTCCGAAACGAATGAGTACTGCGTCTCACTCTCGCCTACCATCGTTCTCCTTAAGTCT
+
B@@>;:::4:5:566><<@54449949<=8;;;><<8<:@@@BBAA@BC@C@B?<@DDCC5C@BBBBBBBA@BB=B;9:CCC3A@;@4;:::$5>8=<=<5:9:;09?B@?C=B?BBCCCCCCCC@AABCCEACD;<8;@@ABCBB?B?B<;7;BBEDDDC@BBBCCC?AA>???3:9>>>99999====<?'<=;@778A@A??<??BBCC>A=A=BA@=BA@AACD?B@BBC;@;;5:@??@@C998AB996<<@CCBBC@BBC@<;:?A=?@@;@?B?B;::
@ATNG8:03470:05740
GATGGTAGCGCAGTATCAGCGCAGCCCAGAAGATCAGGAACTCTAGAAGAATTCAGATTTTTAACACGAGAGCAAACGTAAAAAGAAGGTTTTACAAGACTCACGTTAACAATATTGCAGCAGTACGCACACAATCAAGTCGCAGTAAGGATGGCTAGTGTAACTAGCAAGAATACCACGAAAGCAAGAAAAAGAAGTACGCTATTAACTACTTAACGTACCTGTCTCTTCCGAAACGATGAGTACCTCTCAGACGCTCGTCCACATCGTTCTCCTTAAGTCT
+
44445:444/7///:99::944559:1:5515;99//)/)/777999388.4.38944444$4.5556==>;;:>35554;;;(9=29.5;;+<>>9<<6666>??:>:=<9<==5;555@=:97////999;7///)///:97755054999499555<<?8::::;;0332833-3///6.6//(-5555'553///6633/7373-,,,,06(,,///4/55555<492666(,,,,,,257>7:455989;4337///(//-----(---(/)/7;<::
@ATNG8:03478:05741
GATGGTAGGCGAGAGTGAGAGCAGTACTCATTCGTTTCGGAAGAGACAGGTACGTTATAGTTAATAGCGTACTTCTTTTCTTGCTTTTCGTGGTATTCTTGCTAGTTACACTAGCCATCCTTACTGCGCTTCGATTGTGTGCGTACTGCTGCAATATTGTTAACGTGAGTCTTGTAAAACCTTCTTTTTACGTTTAACTCTTCGTGTTTAAAAATCTTGAATTCTTACTAGAGTTCCTGATCTTCTGGTTTCGTCTATCATGTACTACCATCGTTCTCCTTAAGTCT
+
<:>C@BBC;C@/////<<<<<666;;556<<8<>BB:;96;1555==;;7;>?>@59:5;<;>9;>BBBB;::57733&38393333&3;33-44329<=AB@BBD@BBBBBB??<>??6;5;<<//.333999>9>??A588?>=;;;;6653//.(./(.266655579=,2.666&.(/(/6888+8999;.9*//99496;9;;37@>>+://)/:)/)8=7<998>>>>:?9>>>>;=:=AA;@@9::;;;>===>>ACK;;;<>>>??=B??;?=A=???@
@ATNG8:03492:05722
GATGGTAGCGCGACGAGCGTAGACCCAGAAGATCAGGAACTCTAGAAGAATTCAGATTTTTAACACGAGAGTAAACGTAAAAAGAAGGTTTTACAAGACTCACGTTAACAATATTGCAGCAGTACGCACACAATCGAAGCGCAGTAAGGATGGCTAGTGTAACTAGCAAGAATACCACGAAAGCAAGAAAAAGAAGTACGCTATTAACTATTAACGTACCTGTCTCTTCCGAAACGAATGAGTACTATGTAGAGCTCTATACTACCATCGTTCTCCTTAAGTCT
+
::;>:>?C@<@BAA@@ABBCCCHFF?CJC@CBBBBB>B>BBCCBBD@DC?C@BB@@???>,=>???CEDCCAA@8>>9;;;;*;@>?;@@@3A;;7:HCJGGCBB?A?AC@CEE@CAC@BCCHCCCCCCCBC@DAA@@AACB@@?B>A?A;;:;CBBBCBB?BABBBB@CC?BBB?CBDCC>AA@4:9?@@.@B?BABABDECB;>;>>AA3837CBBC@CBBBB::8:<?DB=@@@@@??CCCBBAABBCCBBBCAAAAA@@@@=@@@BB=>;:6::=:::;@
@ATNG8:03494:05731
GATGGTAGGCGTGTGAGAGTCTGCCCAGAAGATCAGGAACTCTAGAAGAATTCAGATTTTAACACGAGAGTAAACGTAAAAAGAAGGTTTTACAATGACTCACGTTAACAATATTTGCAGCAGTACGCACACAATCCGATGCGCAGTAAGGATGGCTAGTGTAACTAGCAAGAATACCACGAAAGCAAGAAAAAGAAGTACGACTATTTAACTATTTAACGTACCTGTCTACTTCCGAAACGAATGAGTACGTGTGCGACGTGTCTCCTACCATCGTTCTCCTTAAAGTCT
+
<<9;26==8=B@CCBBBBB;99@==6=B@8@A@C<;299===@>==7==4;.9>=9:9:*9:??;;@998=>>6<<78777$7>8=:?;;/:@?544A:==9733,3,3848798)..2722-..333533<>9//)///.22:=>;;7;=???8<>::8>??9==?A>>;>?:>?>9>>;::3:@<7=9;;;,--,---9:888>;>6<6/////)/5>=>?@8::7///88586<@B:>AA:90@@00////..56=67588<<>9>AA;@?676<===:>189)6999
@ATNG8:03498:05747
GATGGTAGCGAGCGAGTGTGTATACCAGAAGATCAGGAACTCTAGAAGAATTCAGATTTTTAACACGAGAGTAAACGTAAAAAGAAGGTTTTACAAGACTCACGTTAACAATATTGCAGCAGTACGCACACAATCGAAGCGCAGTAAGGATGGCTAGTGTAACTAGCAAGAATACCACGAAAGCAAGAAAAAAGAAGTACGCTATTAACTATTAACGTACCTGTCTCTTCCGAAACGAATGAGTACAGAGAGTACGATATGTCTACCATCGTTCTCCTTAAGTCT
+
@;<B@CCBBCBCCDAAA?CCDGBCC?B@B=@;>@@>+0+/6778/0*/6)/)/7445555$5.55:;<;;?BCC6>:;9===,45.56;;;066<96669655==<=?CD@CGD@EL;;9;<=???;<B@;;4;AAA=@@@ABBBD@F@D;;9:A@@BBCC@CBBBAA=AA@9:9>AAABC=?<<8879899%8987=8<::ABB@>;8?DD?B?B@CAB?ACBCCCC@@;>>@5@00,0<;;=@AAABCB@BBBCBBBDBCBCBB@BBBBB?BBC=>1708=;;
@ATNG8:03503:05721
GATGGTAGTGTCAGTGCGCGTCGTCCAGAAGATCAGGAACTCTAGAAGAATTCAGATTTTTAACACGAGAGTAAACGTAAAAAGAAGGTTTTACAAGACTCACGTTAACAATATGCAGCAGTACGCACACAATCGAAGCGCAGTAAGGATGGCTAGTGGTAACTAGCAAGAATACCACGAAGCAAGAAAAAGAAGTACGCTATTAAACTATTAAACGTACCTGTCTCTTCCGAAAACGAATGAGTACGTGTGACGTACGTGAGCTACCATCGTTCTCTTAAGTCT
+
---537-//:>=B;;;>;;;;;A?A;@AA?CAABCE@B@BBAA:99294.4.4:899<<<+<7;;;;;;::988.879;;;;(44.58===0<66.5559;;;;;6:6//)////9//56>=<=?=>?@>=:=;;@<@:::;;::30:@00*...---(/83689:::4:=8<<:5:<33.377177778)8:>A<77//...(..'.555+22'2599;75444488-3-////&/88)///:9:;>=;;;=:::;;:8///:::;58778838///1606=:8
@ATNG8:03523:05154
GATGGTAGTGCGTGAGAGAGAGACCCAGAAGATCAGGAACTCTAGAAGAATTTCTAGATTTTTTAACACGAGAGTAAACGTAAAAAGAAGGTTTTACAAGACTCACGTTAACAATATTGCAGCAGTACGCACACAATCGAAGCGCAGTAAGGATGGACTAGTTGTAACTAGCAAGAATAACCACGAAAGCAAGAAAAAGAAGTACGCTATTAACTATTAACGTACCTGTCTCTTCCGAAACGAATGAGTACGTGTGACGTACGTGAGCTACCATCGTTCTCCTTAAGTCT
+
@<;;.49>:>?<<5555659<<9;;09955<@BBA>:>466<;;;:58;-33(3339888888$71773339:3339/9355==>+==:=;???2>==9<<<:::;;:69877/7774;;88@;;>>BBA@@A;;7;CBB>@??>><?>9=:>;;*00//774<C>9<???>=6;@39929399BBE>DAA=?AEDC1@@<@@BB>>B;=:=;=>>@<@<?<A@@<@BABBCA@C@B@@9@00,0;;097>?@?@@??@BB>>:??00/=>6=?@>>8=<>8>9?<@@:9
@ATNG8:03524:05152
GATGGTAGTACATGATAGACGACACCAGAAGATCAGGAACTCTAGAAGAATTCAGATTTTTAACACGAGAGTAAACGTAAAAAGAAGGTTTTACAAGACTCACGTTAACAATATTGCAGCAGTACGCACACAATCGAAGCGCAGTAAGGATGGCTAGTGTAACTAGCAAGAATACCACGAAAGCAAGAAAAAGAAGTACGCTATTAACTATTAACGTACCTGTCTCTTCCGAAACGAATGAGTACTGCGTCTCACTCTCGCCTACCATCGTTCTCCTTAAGTCT
+
:9;C?CBBBBBCCBBCBBBC9;;BB@CCC@CCHCBBABACCCCCBC=AB?B?AABCCDDD5D@C@@ACDDFDDE>A@>>>>>0=B<B2:::6;CCAFCCDCCCBB>B?BB@BCD@BCCBAABBBCBCDBBBD?CCCC@C@@@BAA@<@<ABB?BDCCCDCC?CCDCCC>@?<@@?;=?888-:>=;@AAAB3AC?B9::DCBBB>A>ABBB?B?BCCCCACCBBA@@4;6;@@<B@@>@DEEECCBCBBCCBBBBBCDBCC?BBC@DCCBB?BBD@D?B?BA@@
@ATNG8:03535:05151
GATGGTAGGCACTGCGCACACATCCCAGAAGATCAGGAACTCTAGAAGAATTCAGATTTTTAACACGTGAGTAAACGTAAAAAGAAGGTTTTACAAGACTCACGTTAACAATATTGCAGCAGTACGCACACAATCGAAGCGCAGTAAGGATGGCTAGTGTAACTAGCAAGAATACCACGAAAGCAAGAAAAAGAAGTACGCTATTAACTATTAACGTACCTGTCTCTTCCGAAACGAATGAGTACTGTATCTATGTGTGCGCTACCATCGTTCTCCTTAAGTCT
+
956=:=DE@?ABBBABBBBBABBCC?CCC@CCCCAA?AACCCCCFD@BB?B@CDBBCCCC3C@CCBACCBBBBB<BCCCCCC5BA=A>AB@8ACC@CCBBDDCCD>B?BB?BBB=@?BBCDDCCCCCCBBBB?BCCC@BBBBBBBB?B?BBB@BCCCBBBB@BBAABB@CC?>>>=@@?A?8???;?CCCC2BB@C@>>B?ABA;?<@A@@<?<?ABBB?BBBAA@@494:@@9A::89AACCCABBBBBBBAACCCCCAAA@??;?BBAA=A??;>6:6:ABA
@ATNG8:03550:05140
GATGGTAGTGTCATATGAGAGTGTGTACTCATTCGTTTCGGAAGAGACAGGTACGTTAATAGTTAATAGCGTACTTCTTTTTCTTGCTTTCGTGGTATTCTTGCTAGTTACACTAGCCATCCTTACTGCGCTTCGATTGTGTGCGTACTGCTGCAATATTGTTAACGTGAGTCTTGTAAAACCTTCTTTTTACGTTTACTCTCGTGTTAAAAATCTGAATTCTTTCTAGAGTTCCTGATCTTCTGGTCTACTACACTGTACTCTACCATCGTTCTCCTTAAGTCT
+
?::@<;;>@E><=<??CCCCCAAABBB@CC?>5>:;;6;>:>?C@@@BCDAGBBBF@B@BBBB<A?BCBCCCBBB@CCCCD5CD>BBGG?B@AA?CCB?CC9::?AAA<@@BAAACCACBD@D@DCCAA;;;@EGMD@BBDC;;;CBBCCB;;;@;@@@=??@C@CBBB@@@99249::</<8@:B=BBB1B@BBC899D@@@@@??49::9*9::9@;@;:;;,9B@=999=B=@>?;9909?<469?@ABBAAA;;;CCBCD;;9;;;DD=;;:9?;?;??>?
@ATNG8:03554:05167
GATGGTAGTGTCATATGAGAGTGTGTACTCATTCGTTTTCGGAAGAGACAGGTACGTTTAATAGTTAATAGCGTAACTTCTTTTTTCTTTGCTTTCGTGGTATTTCTTGCTAGTTACACTAGCCATCCTTACTGCGCTTCGATTGTGTGCGTACTGCTGCAATATTGTTAACGTGAGTCTTGTAAAAACCTTCTTTTTACGTTTACTCTCGTGTTAAAAATCTGAATTCTTCTAGAGTTCCTGATCTTCTGGAGATATCATCAGCGAGCTACCATCGTTCTCCTTAAGTCT
+
;66>;>DCCCCCCBA@A@<>==BCCCAAAA;4.44444&4:6;9===BBCC@ABAAB@,;45;<B5;7:AB>=;;49>5544444#4;;04444)44<<7;555)5:.5566<<:<==>@>CCBCAA>A=AABBBBCC9<;A@=A@@9:999A???@B@@A=:;9=A@;A=ABABCBDCC?C;;;;;*;:@;;9999'::@?@5@@@>@@@@@?>@@@@0@AAAA4;5;@=<;;BA@C=A=AAAAAA>A<;6;CBBBBCGGECBBBA;;;AA=@AAAB>@CC=A9<7;C;;
@ATNG8:03556:05156
GATGGTAGCTATACGTATATCTATGTACTCATCGTTTCGGAAGAGACAGGTACGTTAATAGTTAATAGCGTTCTTCTTTTTCTTGCTTTCGTGGTATTCTTGCTAGTTACACTAGCCATCCTTACTGCGCTTCGATTGTGTGCGTACTGCTGCAATATTGTTAACGTGAGTCTTGTAAAACCTTCTTTTTACGTTTACTCTCGTGTTAAAAATCTGAATTCTTCTAGAGTTCCTGATCTTCTGGACAGAGTGTGCAGATACTACCATCGTTCTCCTTAAGTCT
+
956>:>CABABCCCBCCCCCCDCBAACCCCCCCCCC=BB@D@BBBCD@B<@CCCB?C?CCCC?C?CAAACC?CC?ABCDC3AA>ABCC>BBBB?BBA>AB>A@@CAA>AACCBBBB=AA?<A;AA@A??>>:>>>>:=<=>==>@AAAAA???@<==><??<A<AA@@>AAAA;??AAA6A<><>@>>>.=;7990:77788A>?>9=>==.==>>K=A===:>ABBA@@;@<AAAA::7;>@<AAAAAAAAAAAAAA@@@A@@=????@<???<>=>;A:::
@ATNG8:03558:05133
GATGGTAGCTCTGCTCTGACTCTCGTACTCATTCGTTTTCGGAAGAGACAGGTACGTTAATAGTTAATAGCTGTACTTCTTTTTTCTTGCTTTCGTGGTTATTTCTTGCTAGTTACACTAGCCATCCTTACTGCGCTTCGATTGTGTGCGTACTGCTGCAATATTGTTAACGTGAGTCTTGTAAAACCTTCTTTTTACGTTTACTCTCGTGTTAAAAATCTGAATTCTTCTAGAGTTCCTGATCTTCTGGATATGAGTGACTCGTCGCTACCATCGTTCTCCTTAAGTCT
+
//7;7;ABB966@A@>5569566;;;==@:54.44444&4;.506=B@==>=B<><<8<6;;;<8@?A??;;;A;==9<<<@@A)AC@CAAA9=..-(-(---(-:)4455547=:4444::7;=<:>9?BB=B=BB?BBCCAKECCBBBCCA@ABBBCB6;<;8<C?B?DAA@AAA::75=>=?2><B?BCCEC0CB;;;09555555559.5555'559/78<500,/:>>@9926299AB@?;>=?49:99995/7////////499:344444.33:282864333
@ATNG8:03564:05132
GATGGTAGACACGTGTGCTCTCTCGTACTCATTCGTTTCGGAAGAGGCAGGTACGTTAATAGTTAATAGCGTACTTCTTTTTCTTGCTTTCGTGGTATTCTTGCTAGTTACACTAGCCATCCTTACTGCGCTTCGATTGTGTGCGTACTGCTGCAATATTGTTAACGTGAGTCTTGTAAAACCTTCTTTTTACGTTTACTCTCGTGTTAAAAATCTTGAATTCTTCTAGAGTTCCTGATCTTCTGGATAGCGACGCGATATACTACCATCGTTCTCCTTAAGTCT
+
@@@C<=BCCCD:;599556>>>CCDDBBBBBB<A@AC=B@=@@B;;6;?@9@?@@A=A=A@A@=A?@???AAAAA=???>=,<>;@@@@:?CCC::9C=<=477739:6:B=BBB?@<=>>=A<@@@@878:;>>?B8;;AA>>>>>=>=B@@@@:;;<=BE=A<AA>>?>>>@<???DD6F:>8;;AAA.>>?@@:AA@ABB====8::99*6//+/>7>7>=:>@@;;;?<?9==>>>@=AAA<@>>>A@@;;;888????AA@=>>>??<?@@=D>D><;;=
@ATNG8:03565:05144
GATGGTAGAGTATCATGTGTATCTCCAGAAGATCAGGAACTCTAGAAGAATTCAGATTTTTAACACGAGAGTAAACGTAAAAAGAAGGTTTTACAAGACTCACGTTAACAATATTGCAGCAGTACGCACACAATCGAAGCGCAGTAAGGTTGGCTAGTGTAACTAGCAAGAATACCACGAAAGCAAGAAAAAGAAGTACGCTATTAACTATTAACGTACCTGTCTCTTCCGAAACGAATGAGTACACATCGTCGTGTCGTGCTACCATCGTTCTCCTTAAGTCT
+
0//;7<@??CCCBBBBBBGCCCCCC=BBC@CCCB::7:?BBBCB;;:;D?B@BBDAA@A@0@@AABBBCCGFCF>C@BBCCC5GJAC@BEE<CCC@DBBBCBBAA>A@CC@BBB>AABABBCCCCCBBCCCB?BBDD@CCCC???A;@;@496;BBBBJBC@BCCCCC@@@=@AA;>?:::/9?@;@@@@A2BB@ECBCCD:;;?@=@C@@<@=@CBBC@BCBBCBB@B@AA@<@@@>@BBC??;::BCGFECCBCCCCAA@ACC?@@@CC?C@@=@=@=@??@
@ATNG8:03526:05178
GATGGTAGAGAGACTGTAGCGCACCCAGAAGATCAGGAACTCTAGAAGAATTCAGATTTTTAACACGAGAGTAAACGTAAAAAGAAGGTTTTACAAGACTCACGTTAACAATATTGCAGCAGTACGCACACAATCGAAGCGCAGTAAGGATGGCTAGTGTAACTAGCAAGAATACCACGAAAGCAAGAAAAAGAAGTACGCTATTAACTATTAACGTACCTGTCTCTTTCCGAAACGAATGAGTACGATGAGAGAGCTCTCTCTACCATCGTTCTCCTTAAGTCT
+
955<8<DDEBBBCDABABCBCAAAC>BCDABBCCBB?B?CCCBBBB?BB>B>AAAABCDD3C=@@ACDCAAABC>@@;;;;;*4B<@.:;;.9@A9@?BCCBBCC@C@CC@BBB@CBBBBDCDCFFBBBCBA<AB??<ABAA@A@?<@=A@@=ACCCCCCC?AACBBB@BB@A@@=?A998+9<<;>@A@A2@C@F???BBD@@<@:>=BC7;7;=A?@=@A@?@:::69=@AA;B::9:BBDCBBBBBBBCBBBCCBB>@>=;>>;A???B?BAA>A>@>B>>>
@ATNG8:03528:05215
GATGGTAGCACGACACGACGATGTGTACTCATTCGTTTCGGAAGAGACAGGTACGTTAATAGTTAATAGCGTACTTCTTTTTCTTGCTTTCGTGGTATTCTTGCTAGTTACACTAGCCATCCTTACTGCGCTTCGATTGTGTGCGTACTGCTGCAATATTGTTAACGTGAGTCTTGTAAAACCTTCTTTTTACGTTTACTCTCGTGTTAAAAATCTGAATTCTTCTAGAGTTCCTGATCTTCTGGGTCTCTCTCTCACGCACTACCATCGTTCTCCTTAAGTCT
+
?@:;:6>B=BB=;;;=BB@<<96:AABBCBBB>BBBC?CDAC@CCBBCCD?CCBBB?C@CEAB?A>AABBBBBBB?BBBBB3BB?BA@:5@=@?>@??9?@,000>00*/==<@BCC>AAD<@<@??<<888;@???=AA@@>>>===AAAA==<5:;>:>A=A=A@>>>>>>D7;;@@@2@;A188===+9:66;.7-----36796;?==.=555@494;<9?@@@AAA;A<AAA@@@:>>AA:@@>>>@@@@@@@A;866697999997:;:;>:><:;;?
@ATNG8:03529:05181
GATGGTAGGTGCACATGAGTGTATCCAGAAGATCTGGAACTCTAGAAGAATTCAGATTTTTAACACGAGAGTAAACGTAAAAAGAAGGTTTTACAAGACTCGTTAACAATATTGCAGCAGTACGCACACAATCGAAGCGCAGTAAGGATGGCTAGTGTAACTAGCAAGAATACCACGAAAAGCAAGAAAAAAGAAGTACGCTATTAACTATTAACGTACCTGTCTCTTCCGAAACGAATGAGACAGAGAGTACGATATGTCTACCATCGTTCTCCTTAAGTCT
+
?@@C@BBD@B99;BCBCCCEDAA@@>@BC?CCCCCD?B?BBBCBCC@CC?B@BCBBBBBB2B?BBBBCCCDCCD>DBBCCCC5CC?A<???9@DEADBBBCBB?B?CB?BBB?BBBBBBBABBCCCCCBB>BBBB>BBCBA@BB@D>@AB@BBBBBBAA>ABCCCC?AA>BBB;??8999*986/252525#5728?9?88::;;><@B>><><>99:::=@@@;:;=A=???9???9???99:AABBBBBCBBBAA??>A>>>5<;;;A:>=><=:=;AAA<
@ATNG8:03531:05199
GATGGTAGGCGAGAGTGAGACGCAGTACTATTCGTTTTCGGAAGAGACAGGTACGTTAATAGTTAATAGCGTACTTCTTTTTCTTGCTTTCGTGGTATTCTTGCTAGTTACACTAGCCATCCTTACTGCGCTTCGATTGTGTGCGTACTGCTGCAATATTGTTAACGTGAGTCTTGTAAAACCTTCTTTTTACGTTTACTCTCGTGTTAAAAATCTGAATTCTTCTAGAGTTCCTGATCTTCTGGGTGCGCTACAGTCTCTCTACCATCGTTCTCCTTAGTCT
+
ABBCACBB?ABBBBB=>>AA0//==<CCEAA<AAAAA0:945.599;;?@>A@@@B>B>BBAA?A>BCFCCCCCC?CCDDC1CC@BBBC>BCCE@CCC@CC?@@@CBB@CAAACBBB?CBB?B@BBBBBAAA?CCCC>ABDA==??ABAAA???A;AAB<>>;>=B???BAA@@<>>??>2>5;5;?>>?/?>?AA-88;888?:;;<@AAA/=??AA;B<;<8;@??;;;<@7;;??;;7;?@?7;;;;;;;;;>>>@BCBABB<?=;;;<====A;>>==<
@ATNG8:03543:05208
GATGGTAGTGTCAGTGCGCGTCGTCCAGAAGATCAGGAACTCTAGAAGAATTCAAATTTTTAACACGAGAGTAAACGTAAAAAGAAGGTTTTACAAGACTCACGTTAACAATATTTGCAGCAGTACGCACACAATCGAAGCGCTGTAAGGATGGCTAGTGTAACTAGCAAGAATACCACGAAAGCAAGAAAAAGAAGTACGCTATTAACTATTAACGTACCTGTCTCTTCCGAAACGAATGAGTACTGTATCTATGTGTGCGCTACCATCGTTCTCCTTAAGTCT
+
:59D9<BBCHEL;:6>B@CAAAABB?BBCAGCCCBB@B@BBCCB@@=;;6;=BBB09999'9;=>?BBAABAAA<A@AACCC3BB?B=???5>=>9?@@@@A9887;5;A=/-,7(,,,,,,,2662229:994997;7>B===B;:7;:=>B?BAAA???H=CC@AAA=AA<@@A399AAA;A??<;@DDD/;;7;>CC?;;;@;?;>=>>5;5;<<:;5;>>?>>><@<@@>6=994:;;=000@@@@B>>>DBAABBA@BA@@<??;;>;===<?;>;>888
@ATNG8:03548:05199
GATGGTAGTGTCAGTGCGCGTCGTCCAGAAGATCAGGAACTCTAGAAGAATTCAGATTTTTAACACGAGAGTAAACGTAAAAAGAAGGTTTTACAAGACTCACGTTAACAATATTGCAGCAGTACGCACACAATCGAAGCGCAGTAAGGATGGCTAGTGTAACTAGCAAGAATACCACGAAAAGCAAGAAAAAGAAGTACGCTATTAACTATTAACGTACTGTCTCTTCCGAAACGAATGAGTACTATAGACTATCTGAGACTACATCGTTCTCCTTAAGTCT
+
:56?;>CBBABBCBCCCCD9;9CCGACCCACCCECC@C@BBBBBDD@CA?A?CCCACCCC2A>ACBBBBBCDDC>BABBBAB2BB?B?CCB<CCC@CCCCCBB999;?BB?BBB?CBCCBBBCDDCCCCBCC@CD??>@AA@BCBB>B@C@A>BBBBBCDD@CACAAB@CC?@??3999999+99939BBBB3BD@BABBCCBAA<>:>>DD7;8;?BACBBBBCBC=@<9995:??<ABBBCBBBCCCCBBBBBBBBCCCCCABBCBBB<???>A=B?BAAA
@ATNG8:03558:05218
GATGGTAGCGAGCGAGTGTGTATACCAGAAGATCAGGAACTCTAGAAGAATTCAGATTTTAACACGAGAGTAAACGTAAAAAGAAGGTTTTACAAGACTCACGTTAACAATATTGCAGCAGTACGCACACAATCGAAGCGCAGTAAGGATGGCTAATGTAACTAGCAAGAATACCACGAAAGCAAGAAAAAGAAGTACGCTATTAACTATTAACGTACCTGTCTCTTCCGAACGAATGAGTACTGTATCTATGTGTGCGCTACCATCGATTCCGGATAGTCT
+
;66>:?B>B=B=<<<=>@<<ACCBB?B;;9;BCC@@=@<@?;BBBB??@<?:?BCC@@@2?9<<=<=>>>=A@8;666@@@+>>7;4999&55;7<666;;5595:8<=9BC>;>>669?>>:99@@A;9:<BB:;7:BAACBBB>A=B:<4;;;2;9:?:??AA=@=?>499>4:9???9?;:6?BBB=+B=7==>==::88684337B8>8==DAA=?@@@@@BAD<?>6;00)0//<<??988??=998?A>?@C?>=??8>977>><?8>4956>///
@ATNG8:03561:05216
GATGGTAGGCGAGAGTGAGACGCAGTACTCATTCGTTTCGGAAGAGACAGGTACGTTAATAGTTAATAGCGTACTTCTTTTTCTTGCTTTTCGTGGTATTCTTGCTAGTTACACTAGCCTATCCTTACTCGCGCTTCGATTGTGTGCGTACTGCTGCAATATTGTTAACGTGAGTCTTGTAAAACCTTCTTTTTACGTTTTACTCTTCGTGTTTAAAAATCTGAATTCTTACTAGAGTTCCTCGATCTTCTGGCGCGTATGTATGACGCCTACCATCGTTCTCCTTAAGTCT
+
////)/9939@;;666DCF;66;;;<C@B@99.99:9,5=;>2955===><C>@@A=@<@A@@?BACBBBAAA?@89:9:9(38383878&79;>-843,3<1;773;?033998899)/.32-3277-----33222255555==:222:;:77357(/./(//0739;<<79:9=6:9:9:-:08068999)88----&--2--(-77.22'2999(822.7274..*.8877:66/5////66--(,,,(,**56---55578;53.38=)//67;16672=7<6<///
@ATNG8:03537:05236
GTTAGTATAGAGCTCTACATAGTACTCATTCGTTTCGGAAGAGACAGGTACGTTAATAGTTAATAGCGTACTTCTTTTTCTTGCTTTCGTGGTATTCTTGCTAGTTACACTAGCCATCCTTACTGCGCTTCGATTGTGTGCGTACTGCTGCAATATTGTTAACGTGAGTCTTGTAAAACCTTCTTTTTACGTTTACTCTCGTGTTAAAATCTGAATTTCTTCTAGAGTTCCTGATCTTCTGGGTGCGCTACCAGTCTCTCTACCCATCGTTCTCCCTTAAGTCT
+
@<9<<=BCCCCDB@@@CB?>>??>@BC99.9555)5=9=8=;;::=@=@@@AA?B>A@?=8=<994;:<<88287777'7837333(3<<?;?@=5;;+009>//*/8;;=?9=68;>=C=ABB>====:??;;5;7/////68/87A99:9976759?<A7;:>=;;;66)..333)305.22222$22777.3.....799:-555&25556.55,572722.6..(.4573856+.//.'...5545725------778::179AAC=A:66067;6:/--
@ATNG8:03542:05264
GATGGTAGTGTCATATGAGAGTGTGTACTCATTCGTTTCGGAAGAGACAGGTACGTTAATAGTTAATAGCTTACTTCCTTTTCTTGCTTTCGTGGTATTCTTGCTAGTTACACTAGCCATCCTTACTGCGCTTCGATTGTGTGCGTACTGCTGCAATATTGTTAACGTGAGTCTTGTAAAACCTTCTTTTTACGTTTACTCTCGTGTTAAAAATCTGAATTCTTCTAGAGTTCCTGATCTTCTGGAGATATCATCAGCGAGCTACCATCGTTCTCCTTAAGTCT
+
;55=9=BCCCCCBBCCCHCCCCBCCBBCBE@@?ABDD>BB@C@CDDECBB@CGCBB?B?CCBB@CACCFA@>@@?;?29:9.;B<BABB=BABC@BDC?@A=::;CCC@CDDAAAA?>BBC<?<ABBBCBBB@BBBB?BB@A>?=>?AAAAA>=>:<==:=A<A<>>?@@@A??<>==AA5@=@;??DCD/AB<<;07/////>:9=<BBBB.A??>A<A:;;8;>>B???=?:==@@AA7<;D<==<AAAAAAA?>?>>>@>994:<=>><A:6167<9=/--
@ATNG8:03548:05224
GATGGTAGCGAGCGAGTGTGTATACCAGAAGATCAGGAACTCTAGAAGAATTCAGATTTTTAACACGAGAGTAAACGTAAAAAGAAGGTTTTACAAGACTCACGTTAACAATATTGCAGCAGTACGCACACAATCGAAGCGCAGTAAGGATGGCTAGTGTAACTAGCAAGAATACCACGAAAGCAAGAAAAAGAAGTACGCTATTAACTATTAACGTACCTGTCTCTTCCGAAACGAATGAGTACAGAGAGTACGATATGTCTACCATCGTTCTCCTTAAGTCT
+
955>;>CBBBBCBAABBBBBCBCCA6?@A=@@@=;?7;<@A@<@>?<??;?=9:6BBCCC1D?BCBBBAA;;>>:?@BBDDD1??:=4:990:?>??AAB@A@@A<@?@@=@A@<@BCAACAABB@@@@BBA;AB00+0<<<<??>:=<@9<49996@BBC?CCCCCB?@@=@???AA9:9/7;;8=?>=>,<=8>>?@BB>>?00*/8;;7:7:B9:;@BBAAABC@CACCD>BBC?BBBB@?????DCBAAABAA99:BCBBB?A???A;>?@;A3927555
@ATNG8:03563:05248
GATGGTAGCGCGACGAGCGTAGACCCAGAAGATCAGGAACTCTAGAAGAATTCAGATTTTTAACACGAGAGTAAACGTAAAAAGAAGGTTTTACAAGACTCACGTTAACAATATTGCAGCAGTACGCACACAATCGAAGCGCAGTAAGGATGGCTAGTGTAACTAGCAAGAATACCACGAAAAGCAAGAAAAAAGAAGTACGCTATTAACTATTAACGTACCTGTCTCTTCCGAAACGAATGAGTACGATGAGAGAGCTCTCTCTACCATCGTTCTCCTTAAGTCT
+
?@AC@CCCBCB@@@BCCCCCCBCCC>CCC@CBCC::;;@BBDCCCC?AB?C?CCD??>??1??CDCCCCECAAA<ABABBBB5BB?B8;;;6;CBABCBBCCDCB?B@CD@CBC?AACBCCCCBBBCECBBC@CCBB@CBBABB??=@@CBB@BBBBBBAA>ADBBBB?AA=99:;?>9:::+:>=9:99999%:?<A:79CB@A@=A;@>BC5858?BBB>AA@@=:93::=>@9?BB?BBBBBBCBBBBBCCCCCCA;:;?>==>=A???B?BBB@B;>;>>>>
@ATNG8:03569:05267
GATGGTAGCATCATGCATATCTCACCAGAAGATCAGGAACTCTAGAAGAATTCAGATTTTTAACACGAGAGTAAACGTAAAAAGAAGGTTTTATAAGACTCACGTTAACTATATTGCAGCAGTACGCACACAATCGAAGCGCAGTAAGGATGGCTAGTGTAACTAGCAAGAATACCATGAAAGCAAGAAAAAGAAGTACGCTATTAACTATTAACGTACCTGTCTCTTCCGAAACGAATGAGTACAGAGAGTACGATATGTCTACCATCGTTCTCCTTAAGTCT
+
:::A<@ABD=BABBBCC;:;GCBBA>;;5.5:>CAB>B?BBDBCAC@BB>@>@CCBBCCC1C=@@ABBBDCBBB>BBBDDDD2BC?B6;;;6;AB@EBBBCCCCEAD@CBBBCD8;:AABBCBCDDDBBB?<;>?@B@BBACBBBC>A>ABB?BBBAAAAB?BDCBAA?B?9<=><@>>>?9?@A=BAACB/::7:777@???@=D:AAAA:=:=AC@@>@BBAABA<@=@AA<ABB????BBCBDB@@@CCCCA@ABBB@@@BC=A@CBB@A===A=B<>><;
@ATNG8:03536:05297
GATGGTAGCGCATATCAGCGAGCCCAGAAGATCAGGAACTCTAGAAGAATTCAGATTTTTAACACGAGAGTAAACGTAAAAAGAAGGTTTTACAAGACTCACGTTAACAATATTGCAGCAGTACGCACACAATCGAAGCGCAGTAAGGATGGCTAGTGTAACTAGCAAGAATACCACGAAAGCAAGAAAAAGAAGTACGCTATTAACTATTAACGTACCTGTCTCTTCCGAAACGAATGAGTACGATGAGAGAGCTCTCTCTACCATCGTTCTCCTTAAGTCT
+
@::=:@DBCBBBCCCCCCBCCCCC>BCC@GEID;;;;@CCCCBCA>AC8;::CBDDDDD2D@CCCECBBCEDI=A@AACBC1A@@B@FFF<CCE@CCCBBBEEE?B@BB?BCC@CCCDC@@@BCCCCBBA@=A:;;7;BBCDCCC@CAGA@=ABBBBCBC@BBBB@@=@B?@@@=@?@?A=AAB?BBCDC3BB?B??@BCBBB?C?CCB?;@=B@BCB@BBAA@@@5;5;AA9@;;6;ABBBBBCC?@@BCBBDCBB@AAA989<@>=>A@CCB?C9:79B?A
@ATNG8:03539:05290
GATGTAGCACGAGTCACTCATATCCAGAAGATCATGGAACTCTAGAAGAATTCAGATTTTTAACACGAGAGTAAACGTAAAAAGAAGGTTTTACAAGACTCACGTTAACAATATTGCAGCAGTACGCACACAATCGAAGCGCAGTAAGGATGGCTAGTGTAACTAGCAAGAATACCACGAAAGCAAGAAAAAGAAGTACGCTATTAACTATTAACGTACCTGTCTCTTCCGAAACGAATGAGTACGATGAGAGAGCTCTCTCTACCATCGTTCTCCTTAAGTCT
+
:9<EBBBBBCCBCCCCCCCBBBDD@BBB?CCCC;;;@B>BCCCCCC=@@?A=@BBBBBBC5D@CCGCCBB;<;C;AA@@>>>0@A>?8@A<0@@@>BAAA@BA@@?A@CC?CBA>@@BAC@@@CDBCCBBBC@CBBB>A@CCEHBA@B@CAA=A@ABB@A@@CCDCCC?CB?BBB@BB???8?>=9===>?.<@=?9:9BBCCB?B?BCDD?A<AACAA<@BA@@@C@C@AA@<@CC?AABEDBBBBBBBBAAABBBAA@AA>>?=@A>>A????>B=@>AAAA
@ATNG8:03548:05277
GATGGTAGCAGACGTGACAGAGCGCCAGAAGATCAGGAACTCTAGAAGAATTCAGATTTTTAACACGAGAGTAAACGTAAAAAGAAGTTTTTACAAGACTCACGTTAACAATATTGCAGCAGTACGCACACAATCGAAGCGCAGTAAGGATGGCTAGTGTAACTAGCAAGAATACCACGAAAGCAAGAAAAAGAAGTACGCTATTAACTATTAACGTACCTGTCTCTTCCGAAACGAATGAGTACAGAGAGTACGATATGTCTACCATCGTTCTCCTTAAGTCT
+
555>;>CBBDDCBBBBBCCHDCCCC@BCEBCCCC@@=@?BABBBAA>??<?=A??@????1=;AB8:8BCBBAA8=7::@@@,@@<@CCCE+B=D?BBGHCCA@@<@@@@=@BB?CABACCCCCIECDBBCD=?9;:6;B@@@C@A<B@C;;;;CBCCBCC@BBBBBAACC?BBA:>=:9:,7;;/87AAC1CD?D>?>BB>>@7;79:AA9=:=ABBB@C:99@=A5:79A@9A::5:???ABDAAABBBBBBBBDBBBBCBB@<A=;;;=@AB=B:=:>?;;
@ATNG8:03559:05309
GATGGTAGGAGACACGTCGCACACGTACTCATTCGTTTCGGAAGAGACAGGTACTTTAATAGTTAATAGCGTACTTCTTTTTCTTGCTTTCGTGGTATTCTTGCTAGTTACACTAGCCATCCTTACTGCGCTTCGATTGTGTGCGTACTGCTGCAATATTGTTAACGTGAGTCTTGTAAAACCTTCTTTTTACGTTTACTCTCGTGTTAAAAATCTGAATTCTTCTAGAGTTCCTGATCTTCTGGTGTCTGATCTGTATCACTACCATCGTTCTCCTTAAGTCT
+
BBBCACCC@BBBCCCDCCCBBBBBBBDBCCAB@AEEF>CC@D@CBBBDBB>BDBBB=B@EBCB@C?BBBBBACCC@CCCCC5DC@BCCC?IDCD?BBB@DC?;;;CCFBEFCCCCCC?B@@>@?CCCCC@@@ABBBB@BABBCBBBDEEBB??@FABAA?BB?B?BAAAB@C@A=?=>;;.=4:4:?>>=/=>///)//6///898@;DACA*9777>3;4<A::;;=>>?<@;>>????:>>><@@>;;;BAAA=<=AAA>>>B<>==?>:;;;7;=B<A>>>
@ATNG8:03562:05301
GATGGTAGCGCACACATAGATACAGTACTCATTCGTTTCGGAAGAGACAGGTACGTTAATAGTTAATAGCGTACTTCTTTTTGCTTGCTTTCGTGGTATTCTTGCTAGTTACACTAGCCATCCTTACTGCGCTCGATTGTGTGCGTACTGCTGCAATATTGTTAACGTGAGTCTTGTAAAACCTTCTTTTACGTTTACTCTCGTATTAAAATCTGAATTCTTCTAGAGTTCCTGATCTTCTGGGTGTATCAGCGAGTATCTACCATCGTTCTCCTTAAGTCT
+
///96::=>=<<<@565<<9555<==?@;66C:?;;B4@>0626<;;<;<49555:5:7?CCC;C@B@@;:00/06<:>;>$///)//::)444947960--(--5579455559955.5554975555/:////772/55:5555999<<;;;?;===<==9=8955:545<:5:4999&98=45555&4::::055:9;<<---(---&--///)5855.555999<.4.5<999;.455;2<;666;>>6666?=<6///)--,,2(,,,(-(-099<<
@ATNG8:03520:05366
GATGGTAGACACGTGTGCTCTCTCGTACTCATTCGTTTCGGAAGAGACAGGTACGTTAATAGTTAATAGCGTACTTCTTTTTCTTGCTTTCGTGGTATTCTTGCTAGTTACACTAGCCATCCTTACTGCGCTTCGATTGTCGTGCGTACTGCTGCAATATTGTTAACGTGAGTCTTGTAAAACCTTCTTTTTACGTTTACTCTCGTGTTAAAAATCTGAATTCTTCTAGAGTTCCTGATCTTCTGGAGATACACATGATACTCTACCATCGTTCTCCTTAAGTCT
+
4==>>B<>=BCC<<<;;;<>C>>?>C996A;<8@BBC;;9@D@BCBBCCC@CBAAA?A<??::8:@DCBBCBB:>59999:+:C>AAAA8>@A@;98:39@3997:;A>CBBBBB@A;>>A<A=CB@::;?C<??@?:>889>>>>CABA==<>>A6:8@:==1716>>>???@A;?===>3=<B;>>>>>/>>=@@5===889>=>>4::::*:;:;C<A7;;;??====@<?<AADEBB7889;?>??A?>:///=<=@;;;=@;?777=-//=4=4=47-//
@ATNG8:03523:05369
GATGAGTACAGTGTAGTAGGACCAGGAAGATCAGGAACTCTAGAAGAATTCAGATTTTTAACACGAGAGTAAACGTAAAAAGAAGGTTTTACAAGACTCACGTTAACAATATTGCAGCAGTACGCACACAATCGAAGCGCAGTAAGGATGGCTAGTGTAACTAGCAAGAATACCACGAAAGCAAGAAAAAGAAGTACGACTATTAACTATTAACGTACCTGTCTCTTCCGAAACGAATGAGTACTATAGACTATCTGAGACTGCCAAGGCACACAGGGGATAGG
+
DBCCCCBBBBBCCCCCCCC@AA>BA@C@CDCC998;?ABC?@@A?@@<?;?A@>===>,=<A??@CBBBBDC=AA99887(9@;A<ABB8BBC@A;8;?B>>><A<??;?>>9==?>>>??@=====?=>:>>=@;?9:::;;A:=:>>A=AAA>??@@:>=??BB@BC<@@B?B@@AA:AAA9=?=?;/;=8:9:>788?<<6<9=:::5::<<===8======A=A<@@@9>AA;?;;@0//8889;A>==DB?@@AC>>>><?;@;?>>>?@FDD6;;;;;
@ATNG8:03549:05328
GATGGTAGCGCACACATAGATACAGTACTCATTCGTTTCGGAAGAGACAGGTACGTTAATAGTTAATAACGTACTTCTTTTTCTTGCTTTCGTGGTATTCTTGCTAGTTACACTAGCCATCCTTACTGCGCTTCGATTGTGTGCGTACTGCTGCAATATTGTTAACGTGAGTCTTGTAAAACCTTCTTTTTACGTTTACTCTCGTGTTAAAAATCTGAATTCTTCTAGAGTTCCTGATCTTCTGGACGACGCGCACTTGACACTACCATGTTCTCCTTAAGTCT
+
8;:B>D;;;@@C@AACCICCCBCCCCCCBBBB9ACCD>AB=B@DDGDCBB?BCBBD@D@CCAB?C@BB?BBCBBBABBBBB3BC?@@@@<@CCC@CCC?@@=?@BBAA?BBBBCCCD>B@@=B@BCA@@BBC?CADD<:;:>>>>>DD@@@;;:D<AAA<>><>:==>>>>@BB<677@@2@<A<==>>=.=BBDE9>88988>;;;:????.=<=<A:@5;;<???????<><>A@@@A<AAH===;;;?>666//-/=::>?==7::?C:;;;6:7=17799
@ATNG8:03555:05359
GATGGTAGCGAGCGAGTGTGTATACCAGAAGATCAGGAACTCTAGAAGAATTCAGATTTTTAACACGAGAGTAAACGTAAAAAGAAGGTTTTACAAGACTCACGTTAACAATATTGCAGCAGTACGCACACAATCGAAGCGCAGTAAGGATGGCTAGTGTAACTAGCAAGAATACCACGAAAGCAAGAAAAAGAAGTACGCTATTAACTATTAACGTACCTGTCTCTTCCGAAACGAATGAGTACAGAGAGTACGATATGTCTACCATCGTTCTCCTTAAGTCT
+
@?@B@CBBBBBA@@@@GCCBCBBBCAEFD@CBCB@A?A?BDCCCBB?BB>B@BBBABBBB2B?CCBBBCCDDCC>CCCCCCC5CC@D>BBA;ABE@CBCCDDCCB@C?BA@BBB?BBBBBBAACCCCCCCBC@CCCB?BBBBCCBB?C@CCB>BDDCCBBA?CCCDCC@AA>BBB?AA>>>6==>;=>=??.?D@CAAADCEBB?B?BBCC?B?CCBCB?BBAA@CC@C@DDC>CCC?AACCDCCCAAAAAACABBBBBBB@@@B?C@ABB>@@A=A?A?A577
@ATNG8:03562:05348
GATGGTAGTAGTACACTAGTCATACCAGAAGATCAGGAACTCTAGAAGAATTCAGATTTTTAACACGAGAGTAAACGTAAAAAGAAGGTTTTACAAGACTCACGTTAACAATATTGCAGCAGTACGCACACAATCGAAGCGCAGTAAGGATGGCTAGTGTAACTAGCAAGAATACCACGAAAGCAAGAAAAAAGAAGTACGCTATTAACTATTAACGTACCTTTCTCTTCCGAAACGAATGAGTACTGTATCTATGTGTGCGCTACCATCGTTCTCCTTAAGTCT
+
AADC?BCCCDBCCCCBBBBBBCAAA@AA@@CBBBCB@B@BCCBBBC@DD@D@CBBBCEEE5@>ACCCBCDCBBB=BBCCCCC5BB@B@CHH;CCCACCGGHCCBB>B@BC?CBC@CCFBBCCCDCBBBCBBB@CDAB?BCABBBCB?C?C@A?@BCCDCAA@AAABBB@CC@AAA999CED>A992888888%0>:00/0??>>>=D<@@==9==@@CBB?BH?CC::9:ACCC>CBB?AAA???BBBBCCCBABCBBBBBBBBBB?BBB@@=BBC@B=@?ABBB
@ATNG8:03520:05406
GATGGTAGCTCTGCTCTGACTCTCGTACTCATTCGTTTCGGAAGAGACAGGTACGTTAATAGTTAATAGCGTAACTTCTTTTTCTTTGCTTTCGTGGTATTCTTGCTAGTTACACTAGCCATCCTTACTGCGCTTCGATTGTGTGCGTACTGCTGCAATATTGTTAACGTGAGTCTTGTAAAACCTTCTTTTTACGTTTACTCTCGTGTTAAAAATCTGAATTCTTCTAGAGTTCCTGATCTTCTGGTGTCGTCTATCATGTACTACCATCGTTCTCCTTAAGTCT
+
@:4975;9994494;<:<::>>//////:<5404<<:3;;7=5;@9@<5515<B;;4549955.59>?>?>>=6;;155<<<(544)4:::05455.5<<556.6;:::<9;AA<CBBB?::;7;4;C;9;A>>9@?:;4:;:9@999996=665<;7>;;8::6:+//:9:95556;5555&549655555$5999=4>556<;555;.5555$577//)/49;5</44444.4.4:;=>>665=9=666>>@BC>C@9999999949>>99.9992929:?@>@
@ATNG8:03524:05388
GATTAGTAGTACACTAGTCATACAGAAGATCAGGAACTCTAGAAGAATTCAGATTTTTAACACGAGAGTAAACGTAAAAAGAAGTTTTTACAAGACTCACGTTAACAATATTGCAGCAGTACGCACACAATCGAAGCGCAGTAAGGATGGCTAGTGTAACTAGCAAGAATACCACGAAAGCAAGAAAAAGAAGTACGCTATTAACTATTAACGTACCTGTCTCTTCCGAAACGAATGAGTACACATCGTCGTGTCGGCTACCATCGTTCTCCTTAAGTCT
+
:;<?CBBBCCCCCDGDICIBBBBBBB?BB@@>?<A>BBCCAAAACD?B?BAC<;;;;*;=?@?CCBBBBCD>AAC=?==*5505:::<+A=B@DCCBBCCCB@C?CC@BBC@BBDCCBBBCDCCCCCCC@CBBB@BBCCBBBB?C@CBB@BBBBBBBB@CCCAAB?CB>A@A=@@@@@;AAB@BDDDD2BA?EEEBC???D=D=A@@A<@<??BBB@BBBD@@??B?BBC>BCF>AAACB@@@CDBBBBCCBCCCC?BBBB?BDCDE>A??<?=A=AAAA
@ATNG8:03537:05384
GATGGTAGTACATGATAGACGACACCAGAAGATCAGGAACTCTAGAAGAATTCAGATTTTTAACACGAGAGTAAACGTAAAAAGAAGGTTTTACAAGACTCACGTTAACAATATTGCAGCAGTACGCACACAATCGAAGCGCAGTAAGGATGGCTAGTGTAACTAGCAAGAATACCACGAAAGCAAGAAAAAGAAGTACGCTATTAACTATTAACGTACCTGTCTCTTCCGAAACGAATGAGTACAGAGAGTACGATATGTCTACCATCGTTCTCCTTAAGTCT
+
@>@C@BDDDCBBBCCCCCCC@A@BB?BBB>BCBB999:ACBCBBBB?BB@B?BBBCCDDD2B?BCFEGBBBCDE>DD@@@@@0?A@B4;;;*;CB@CCCCBBBCC?B?BC?BBB?BBBBBBBCCDBBBBBCB@EDDE9:9BBCCBC?EAE999:CCBBBCC@CCCBAA?AB@BBB?BBBAA;@??9>AABB3BB?B@>>BBBDC?B@BBBB??=AACBC?BC@@@CC@C@CBB=CCE@CBAABBBBBAAABBBBBBBBBBCBBBB?BBCBB=??D=A8=9=889
@ATNG8:03521:05448
GATGGTAGCGCACACATAGATACAGTACTCATTCGTTTCGGAAGAGACAGGTACGTTAATAGTTAATAGCGTACTTCTTTTTCTTGCTTTCGTGGTATTCTTGCTAGTTACACTAGCCATCCTTACTGCGCTTCGATTGTGTGCGTACTGCTGCAATATTGTTAACGTGAGTCTTGTAAAACCTTCTTTTTACGTTTACTCTCGTGTTAAAAATCTGAATTCTTCTAGAGTTCCTGATCTTCTGGACAGAGTGTGCAGATACTACCATCGTTCTCCTTAAGTCT
+
55<>8=BCCBCCBBBBCDFFCCCBCCCDCDBB>ACCD=BB?C?CDDBBCI@CCBCB@D@BBBB@DACCCBBBDDD?BBBBB1CB@BBCC>ABBB>BBD?BC;<;CCDC@BECCCEEE@BBB?C?DDCCCCAA<@BBD@CCCCCCCCCDBBBCCCC@CCC?CB?A?ABBBBCCCC?CCCDD;C@C>A@@@@0@CBCC=CBCBCCAAAC?CGFF5CA@ACACACC?BCCCDCC?B?BBBECC>@@C@CCBCBBCAA@BCCCCBBBCC@DBBBI@CAB8:6:=@@@@
@ATNG8:03526:05435
GATGGTAGACACGTGTGCTCTCTCGTACTCATTCGTTTCGGAAGAGACAGGTACGTTAATAGTTAATAGCGTACTTCTTTTTCTTGCTTTCGTGGTATTCTTGCTAGTTACACTAGCCATCCTTACTGCGCTTCGATTGTGTGCGTACTGCTGCAATATTGTTAACGTGAGTCTTGTAAAACCTTCTTTTTACGTTTACTCTCGTGTTAAAAATCTGAATTCTTCTAGAGTTCCTGATCTTCTGGATAGCGACGCGATATACTACCATCGTTCTCCTTAAGTCT
+
@??D;CCBBCCCBCCBBACDCDCCGABBCCCC@BDCF>CD?B?BBCBCBB@BBBDD@C?AAAB>B?BBBBBBCBB?@@@@@2@@>A>>>8?A@A?BAA;@A099?A@A>BBBBB>@D<>=>7:6:AA>==??:>=>=8=<>>==?@AAAAA?AAA=<=<<AA=A;@@>@@@@>=:>@BBB5A:>:>>BAA/AD>>>7>:::<=@<>><??>@/?;;:D=D<?>;@AA@>>>=D<AA<==A8<===B><<>>@@AAA@@>>>==>=<:::@@<???<A<A=@<<<
@ATNG8:03542:05459
GATGGTAGTATAGAGCTCTACATAGTACTCATTCGTTTCGGAAGAGACAGGTACGTTAATAGTTAATAGCGTACTTCTTTTTCTTGCTTTCGTGGTATTCTTGCTAGTTACACTAGCCATCCTTACTGCGCTTCGATTGTGTGCGTACTGCTGCAATATTGTTAACGTGAGTCTTGTAAAACCTTCTTTTTACGTTTACTCTCGTGTTAAAAATCTGAATTCTTCTAGAGTTCCTGATCTTCTGGGTGCGCTACAGTCTCTCTACCATCGTTCTCCTTAAGTCT
+
;?@B?C:9;B;99?<B>9666>=>>><<55990990?7===@+00/77/3-49:9=4=7?>>?>B>B?????<39,33333$3>87997(3<<<8>>?:@@59:9>?A>BBB?@@@D=>>>3818@@@@@@@=@@@@5;:>8888>?;;;>====:>>>59919077;:;;997495555,54:486666*6/--9*------699=8<=<=)77:=:6<::;4:>B@>>><@6;;:=::46///)///<::>????@@BA>::=5///9@9===9A=A<AAA>
@ATNG8:03546:05464
GATGGTAGGACGAGCGTCTGAGAGGTACTCATTCGTTTCGGAAGAGACAGGTACGTTAATAGTTAATAGCGTACTTCTTTTTTCTTGCTTTCGTGGTATTCTTGCTAGTTACACTAGCCATCCTTACTGCGCTTCGATTGTGTGCGTACTGCTGCAATATTGTTAACGTGAGTCTTGTAAAACCTTCTTTTTACGTTTACTCTCGTGTTAAAAATCTGAATTCTTCTAGAGTTCCTGATCTTCTGGTGTCGTCTATCATGTACTACCATCGTTCTCCTTAAGTCT
+
444<8>CCACAA;?<@DDCBCBBA?BDCCBBB>B@@@9@A?B@B@@ABCCACCCAA?CACBCC?B?BCEFE000A<?<=<<<$//)5455)555<8=6/,/0,/0>@AB?CCBCCCFD@EED?@?ACCDDAAA@CCBB@ACCCBCBCCCCCCBBAC?CCC?DD@C?BBBBBCBBB@BDCCD:A;@;;;;;;*;ABDF>BBBBCCCCBB=AAAA,ABCCC@C?AAACCCCCBB?B@BCDCCD?BBBACCCCCAAAABBBBBBGECDC@CBCBB@BCC@C@C@DCBC
@ATNG8:03551:05422
GATGGTAGCTCTGCTCTGACTCTCGTACTCATTCGTTTCGGAAGAGACAGGTACGTTAATAGTTAATAGCGTACTTCTTTTTCTTGCTTTCGTGGTATTCTTGCTAGTTACACTAGCCATCCTTACTGCGCTTCGATTGTGTGCGTACTGCTGCAATATTGTTAACGTGAGTCTTGTAAAACCTTCTTTTTACGTTTACTCTCGTGTTAAAAATCTGAATTCTTCTAGAGTTCCTGATCTTCTGGGTGCGCTACAGTCTCTCTACCATCGTTTCCTTAAGTCT
+
99<G;CCCBBBBCCCBBCCDEBBBDCCCCD??<???@<@E@D?CCCCDDD=AADDD@C?BBBB@G?CCDDD@@@D?@@@@A0@A=A;;;7;BBB@BCB?AB8;;@CCFACBBFCDDD@CCC@C@CCCCCAAA?CDDC@EBBBBCCCCBCCBBCCB?BBA@BB?B=?@BBBBCCC@CCCCC;CAC?AABBB0@BCCE>CBCCCCBBAA5;;;;*;AABC@CACC@CCCBBBB?B@CCBBBB9>::;/;BABBCBBBCCCDBBBBBB?BCB@AA>AADDE@DBBB
@ATNG8:03555:05423
GATGGTAGGTGCACATGAGTGTATCCAGAAGATCAGGAACTCTAGAAGAATTCAGATTTTTAACACGAGAGTAAACGTAAAAAGAAGGTTTTACAAGACTCACGTTTAACAATATTGCAGCAGTACGCACACAATCGAAGCGCAGTAAGGATGGCTAGTGTAACTAGCAAGAATACCACGAAAGCAAGAAAAAGAAGTACGCTATTAACTATTAACGTACCTGTCTCTTCCGAAACGAATGAGTACGAGAGTCAGAGCAGAGCTACCATCGTTCTCCTTAAGTCT
+
?:==@BBE@CCBBCCCCDCCCCBBDACBB?CCBDBA=@=@BB@A@@<@A>A@DBBBBBDA2B8;;CCBBCCCCE>CC<;;;;*;B;A=ACC7B@@<@AAA@@B;;;5:?AB@CCC?BCBBBBCBBB;;;BAAA@BAAB>BBBBBBAB@C?B;;8;BCBBBCA?AAAAAA?BC?CCC?AABBB=A>>9:????0>>9000:;?BCD@C?B??@7;5;>BAA=AA@;;9B?B=@@D<@@B?BB@A@CBBBCBBBBBBBBBBCC:99BA????BB=AA@=@=@<@BBB
@ATNG8:03558:05450
GATGGTAGACACGTGTGCTCTCTCGTACTCATTCGTTTCGGAAGAGACAGGTACGTTAATAGTTAATAGCGTACTTCTTTTTCTTGCTTTCGTGGTATTCTTGCTAGTTACACTAGCCATCCTTACTGCGCTTCGATTGTGTGCGTACTGCTGCAATATTGTTAACGTGAGTCTTGTAAAACCTTCTTTTTACGTTTACTCTCGTGTTAAAAATCTGAATTCTTCTAGAGTTCCTGATCTTCTGGGATGTGTGCGCAGTGCCTACCATCGTTCTCCTTAAGTCT
+
955<7<ECBBBCDHGBCBCICCDCCCCCCFCB?BBBB=BD?C@CCCBCBC?CCCCC@C?AAAB?CACCBBBBB;A;AA@@@2@@8@??<18BBD@CBA>AA4:8?BAA>ABBB@A>=:?AA=A=>>>AA@A=6==//)/6=;@@ABBAAAAA???<@@@<@E;>:>>@@@???@<?@@BB5?;=:8////(/<---)--3---687;-6552$288550559839?===>>:>9>>;;;F6//=;4;///<66:<>==>==9<<<8;:9;85:<=16177<<<<
@ATNG8:03559:05456
GATGGTAGTGTCAGTGCGCGTCGTCCAGAAGATCAGGAACTCTAGAAGAATTCAGATTTTTAACACGAGAGTAAACGTAAAAAGAAGGTTTTACAAGACTCACGTTAACAATATTGCAGCAGTACGCACACAATCGAAGCGCAGTAAGGATGGCTAGTGTAACTAGCAAGAATACCACGAAAGCAAGAAAAAGAAGTACGCTATTAACTATTAACGTACCTTTCTCTTCCGAAACGAATGAGTACACATCGTCGTGTCGTGCTACCATTTCTCCTTAAGTCT
+
956=9=BBBGDBBBBGBBBBBCBBC@CCCBGCBBBB?B@CCCA@CC@BB?B@CBBBCCCC3B?BBCCCCDB???8==@A@@@0@A>B5;;;.;CD?B;::CCDDD?CACC@BBB<@@B@@@BCCCCCCDCCC?CBBB@CBBBCB@@<A?A@@>@BBBBBCC@BBBBBB=AA>999=>?898*9@><ABBBB3AA=AAABBA==B=D=@@>>:>988;;<5;;0;AAD@D=AAD?CBB@BAAAABBBCABBCCDCAACCCC?@???>ABB=BCC?@<?;@@@@
@ATNG8:03562:05420
GATGGTAGAGAGAGCTCTCTCATCGTACTCATTCGTTTCGGAAGAGACAGGTACGTTAATAGTTAATAGCGTACTTCTTTTTCTTGCTTTCGTGGTATTCTTGCTAGTTACACTAGCCATCCTTACTGCGCTTCGATTGTGTGCGTACTGCTGCAATATTGTTAACGTGAGTCTTGTAAAACCTTCTTTTTACGTTTACTCTCGTGTTAAAAATCTGAATTCTTCTAGAGTTCCTGATCTTCTGGGCAGACTCTCACACGCCTACCATCGTTCTCCTTAAGTCT
+
:56>:BBBCBBBBDCAA@CCCCCCBBABBCAA?ACCI?DC@C?BBDCCCC@CCCCB?B@BCCC@C@CAAAACCBB?ACDDD1???CBDC>CCCC?BBB>>>79899AC?BBCBCBAA?>??<A<AA@AAC;;7;EEE:=>A@:9;??>=>A;:;><>>=>BC<><>>>??BAAA:>>AAA5A=@:=>CCB/>=9;;0666///::;>8====.9???B=B=AA<AAA>>>=;>=@@@AAD;>>@@:@;;;=>???@@CB??<??A<>:;;A:=<A=A=A:?==>
@ATNG8:03563:05453
GATGGTAGCTATACGTATATCTATGTACTCATTCGTTTCGGTAGAGACGGGTACGTTAATAGTTAATAGCGTACTTCTTTTTCTTGCTTTCGTGGTATTCTTGCTAGTTACACTAGCCATCCTTACTGCGCTTCGATTGTGTGCGTACTGCTGCAATATTGTTAACGTGAGTCTTGTAAAACCTTCTTTTTACGTTTACTCTCGTGTTAAAAATCTGAATTCTTCTAGAGTTCCTGATCTTCTGGACAGAGTGTGCAGATACTACCATCGTTCTCCTTAAGTCT
+
:5:B9=BCCBCBBBCCDCCCEDDCBBBABB;;8;BBC;AA?ABBDFCCBB=BCCBB?A?BDDD@D?BBCBBCCBG@BB@@@,9;4;CCC>CCBB?CCC>:98;:@C;;7;CCCCBBB?CCC?A???BBCB>><>AAA?BBB@ABBBBBCDB@AAB@899?BB?B??@B@@@AAA=??>DD;D:>:=?>==+;;666.7/////<;;@18887'2::;A;A<==:>>>>A@@;?=AABDBB6;;B=BDA>>>>@@AAAAAAAAA?@;?AAAA;??><@:>9>566
@ATNG8:03565:05436
GATGGTAGGCGTGTGAGAGTCTGCCCAGAAGATCAGGAACTCTAGAAGAATTCAGATTTTTAACACGAGAGTATACGTAAAAAGAAGGTTTTACAAGACTCACGTTAACAATATTGCAGCAGTACGCACACAATCGAAAGCGCAGTAAGGATGGCTAGTGTAACTAGCAAGAATACCACGAAGCAAGAAAAAGAAGTACGCTATTAACTATTAACGTACCTGTCTCTTCCGAAACGAATGAGTACTATGTAGAGCTCTATACTAATCGTTCTCCTTAAGTCT
+
555=7<<A@DCCCCCCABBDCBBB=<=DC@BBBB<;49?@>?B@AA<@@=@;@@B;;;;;);=B?@AAABBACB997:9999$9525.555&55505?>>>@?:;4:4:=9=<@9=?@:;;@@?BB@BBBAA=;;;;;/;??AACBB>B?B;;6;BAABBAA?BA??@;9==<000<>=0948<;878887'3>8737@@?AB@<@=A??>1606=BAA?BBBBBCD@C?A@@9?9:6:@@AABA?????BECCAAC@==///8488<A@??>:;*0)/999
@ATNG8:03521:05495
GATGGTAGCTCTGCTCTGACTCTCGTACTCATTCGTTTCGGAAGAGACAGGTACGTTAATAGTTAATAGCGTACTTCTTTTTCTTGCTTTCGTGGTATTCTTGCTAGTTACACTAGCCATCCTTACTGCGCTTCGATTGTGTGCGTACTGCTGCAATATTGTTAACGTGAGTCTTGTAAAACCTTCTTTTTACGTTTACTCTCGTGTTAAAAATCTGAATTCTTCTAGAGTTCCTGATCTTCTGGCGCGCTGATATGCGCTACCATCGTTATCGGAAAGTCT
+
;56=9==BB=@@CDBBBCBCCECCCDCCBC@?;?::;6;B>B@BBBCEEE@BCBCCAD?CBCC@E@CCCECCCFKAAB@@@1@G>B@@@;@DBB?BCCACD?AAACCC?BBDCCBBMAGCB@B@ICCCCCCC@BBBB?CCCEBBBCDCCCCAAAB?BBB@BC@C?AABBDDCCC>@;;;;.;>B>;;;;:*;BBBD>CBBBCCCAAA5;;;;*;AABBACACE@DCBBCCC@D@CCCCCC?BBC@CCCBBBBBCCCBBBCBBB?BABBCACCCC@CC=CDBC
@ATNG8:03536:05496
GATGGTAGGCGACATACATACGCGCCAGAAGATCAGGAACTCTAGAAGAATTCAGATTTTTAACACGAGAGTAAACGTAAAAGAAGGTTTACAAGACTCACGTAACAATATTGCAGCAGTACGCACACAATCGAAGCGCAGTAAGGATGGCTAGTGTAACTAGCAAGAATACCACGAAAGCAAGAAAAAGAAGTACGCTATTAACTATTAACGTACCTGTCTCTTCCGAAACGAATGAGTACAGAGAGTACGATATGTCTACCATCGTTCTCCTTAAGTCT
+
8849.444.4==?A<@@@CHEBB@A=@;;5;A??9;296;9565<<8::7;5:9;44444$5.55<;;;>?==>7>=:>@@9@C>C5;;0:BB9@999@=<..,0,,(,,-(-688;<<<===?997//)////)5====><@7@=@@B=BBBBDCCD@CCC@A@?BA?ABA?AA??=5=::3::::9(9?:>?=>=<@AA?B=??>;6;677?>>;@955;998939990844.553;=;>::=8666-------89334:488344788549.3)....
@ATNG8:03540:05493
GATGGTAGGACGAGCGTCTGAGAGGTACTCATTCGTTTCGGAAGAGACAGGTACGTTAATAGTTAATAGCGTACTTCTTTTTCTTGCTTTCGTGGTATTCTTGCTAGTTACACTAGCCATCCTTACTGCGCTTCGATTGTGTGCGTACTGCTGCAATATTGTTAACGTGAGTCTTGTAAAACCTTCTTTTTACGTTTACTCTCGTGTTAAAAATCTGAATTCTTCTAGAGTTCCTGATCTTCTGGTGTCGTCTATCATGTACTACCATCGTTCTCCTTAAGTCT
+
-/8<7;:<.4444448::9995557<<=::55.5:;;5<>9>8666;;<<<@==A<7;:<;<<.5.6;;<>@@@>:>?>>>+;;59999)55<>5:00*0A)00BBBD<CCCBBBDD;9:D@B?CCAABBBA>@:99299>=>A@@BCA??999926CC?CD<?455;<<55566;9:==05155;>>>>+;;;??6;;AA9999=@2:::9'99:9@:>;;B?CCC@??A;>:>=999=899949<@@=<0.-88----;////49====9<5505059=>;;
@ATNG8:03545:05518
GATGGTAGACACGTGTGCTCTCTCGTACTCATTCGTTTCGGAAGAGACAGGTACGTTAATAGTTAATAGCGTACTTCTTTTTCTTGCTTTCGTGGTATTCTTGCTAGTTACACTAGCCATCCTTACTGCGCTTCGATTGTGTGCGTACTGCTGCAATATTGTTAACGTGAGTCCTGTAAAACCTTCTTTTTACGTTTACTCTCGTGTTTAAAAATCTGAATTCTTCTAGAGTTCCTGATCTTCTGGAGATATCATCAGCGAGTCTACCATCGTTCTCCTTAAGTCT
+
@:@A>A;;:=<<0/////;;99;<<669;;;=9><AA6<C=B?AAABABB?B@@::4;=><?=9=9>???@B@:@988879'3>4@98927>>@594;58<0////::5778:=;::7:??;?<@AA===@@=BABC<>>>;;;>>;:;>=<><=5;:;8::5:37:;88///27577;;.@;?77799:)9;;=D7::AAB>>;97;(////'.//.93;49925756778250599AAA;=8:68@<<==@AB;;;<<;///32902----(-44,2-336857
@ATNG8:03547:05499
GATGGTAGATACTCGCTGATACACCCAGAAGATCAGGAACTCTAGAAGAATTCAGATTTTTAACACGAGAGTAAACGTAAAAAGAAGGTTTTACAAGACTCACGTTAACAATATTGCAGCAGTACGCTCACAATCGAAGCGCAGTAAGGATGGCTAGTGTAACTAGCAAGAATACCACGAAAGCAAGAAAAAAGAAGTACGCTATTAACTATTAACGTACCTGTCTCTTCCGAAACGAATGAGTACTACTCTCAGAGACACACTACCATCGTTCTCCTTAAGTCT
+
A<AD@DCCCEDBC@AAAACDCDCCC>BBB>BACC@A?A@DDC@?@CACCAC@BBAAA@@A2B@BBDBBBBB>>>7>>@BCCC3A@=A5;;;-;BC?@BABBBBBC@B@EE@BBB>@@CCCCCDDDEEDDBCDAC???<@@@@AA@@<@=A;;7;CBBBCCC@CDAAACABB?BCD>AABBC>AAA<@@???>(>C?E>??CBACC9918===8=:=>BBB@CDA@@CB?B@BBB=CCC?CDBBBBBBBBBBBBBCBBBBBB???BB?@@@>B=@;;4;8=8====
@ATNG8:03557:05490
GATGGTAGGCGACATACATACGCGCCAGAAGATCAGGAACTCTAGAAGAATTCAGATTTTTAACACGAGAGTAAACGTAAAAAGAAGGTTTTACAAGACTCACGTTAACAATATTGCAGCAGTACGCACACAATCGAAGCGCAGTAAGGATGGCTAGTGTAACTAGCAAGAATACCACGAAAAGCAAGAAAAAAGAAGTACGCTATTAACTATTAACGTACCTGTCTCTTCCGAAACGAATGAGTACTGCGTCTCACTCTCGCCTACCATCGTTCTCCTTAAGTCT
+
:?@@:=CC@C999BBDCCCCA??BB?BBC@CCCCCCAC?BBCCCCC?CD?C?@=?:::::*;=ACCCCHEDAAA8AB;;;;;*;B=>5:99&5994;@@CDCCCE@B?AB@BEE?CBBBCABBBBC@BACHIBGCCB@@@@@@@?@=B=B;;:;BBBGBCB?A@@AAA@CB?BB@:>=:999+99:9::::::%:>;>979BBFDC?C?BCCC<?<;=BBB?BCBBBBA<@<@?@8@BD6;;@AABCBCCBBCBCBBBB@@@B@CBB?C@@@@@BBB@C@C?A@@?
@ATNG8:03558:05515
GATGGTAGTAGTACACTAGTCATACCAGAAGATCAGGAACTCTAGAAGAATTCAGATTTTTAACACGAGAGTAAACGTAAAAAGAAGGTTTTACAAGACTCACGTTAACAATATTGCAGCAGTACGCACACAATTGAAGCGCAGTAAGGATGGCTAGTGTAACTAGCAAGAATACCACGAAAGCAAGAAAAAAGAAGTACGCTATTAACTATTAACGTACCTGTCTCTTTCCGAAACGAATGAGTACTACTCTCAGAGACACACTACCATCGTTCTCCTTAAGTCT
+
=:;;05@BA@ABBBBBBBB@@@@@B=ABB@BCAA@@>A?BBC<;;CACC=@=@@@;;;;;*;8@?@A?>A@89:/:@@AAAA2@B?C<B@@7ACC?AABCCCCCB@B@BB?BBB<@@A@@@BCCCCBBCCFC@C>BB@BBBBDCBB?B?C@A>ADCCCCCB@??@BBB?CD@BBB<?????8;<=999::9:%9@;:98?A??@E;>;>BAA<?<?@DBB?BBBA@???6=;>AA=DBF@CBBBBBCCCBAAADCCCBAAAB>?>>@=AAA@@7;;=:>5;5;;;;
@ATNG8:03534:05530
GATGGTAGTGCGTGAGAGAGAGAACCCAGAAGATCAGGAACTCTAGAAGAATTCAGATTTTTAACACGAGAGTAAACGTAAAAGAAGGTTTTACAAGACTCACGTTAACAATATTGCAGCAGTACGCACACAATCGAAGCGCAGTAAGGATGGCTAGTGTAACTAGCAAGAATACCACGAAAGCAAGAAAAAGAAGTACGCTATTAACTATTAACGGTACCTGTCTCTTCCGAAAACGAATGAGTACGAGAGAGCACACGTGTCTACCATCGTTCTCCTTAAGTCT
+
556>;>=<<444459:::///9949A<ACC@AB<=66468===:55<0546:698888888'9689::333998;188;:<<+44.4.444,5==9?996@<=@B=A?@@;@95459=<;;;;?=<>>><;;7;A?@;?;::A@AB?B>A@>:>A949=:;4:99;==6;;8<<;14488=34447==>?=+33.3333;;===7=45222.5422,6:<5<://///)/3////&///3333333333666;//////333==88659//./0//3483848888
@ATNG8:03542:05531
GATGGTAGACATATCGTACTCTCTGTACTCATTCGTTTCGGAAGAGACAGGTACGTTAATAGTTAATAGCGTACTTCTTTTTCTTGCTTTCGTGGTATTCTTGCTAGTTACACTAGCCATCCTTACTGCGCTTCGATTGTGTGCGTACTGCTGCAATATTGTTAACGTGAGTCTTGTAAAACCTTCTTTTTACGTTTACTCTCGTGTTAAAAATCTGAATTCTTCTAGAGTTCCTGATCTTCTGGTGTCGTCTATCATGTACTACCATCGTTCTCCTTAAGTCT
+
@ACC@BBCCCDDBCBBCCCCCABABBCDCCCC?BCCC>CD@C@CCCCBBB?CCBBC@B?AAAA>@>ABBBBAAAC?CCCCC2CC?CBBB>@BBB>AAA<AA<989BBC@BB??@AAA<AAA;A5;>A?@@>>9@?<<4:9<<<<=@@ABBB>>>A<AAA<?@<?=A@@@AAA8817:<<<-<4<878888(/<333-3-----687;4;999(688886A6>@:688=66659,//;<?@:==>:>=<<<<///=9366999???;?><=9398:79-3-3322
@ATNG8:03560:05568
GATGGTAGGACGAGCGTCTGAGAGGTACTCATTCGTTTCGGAAGGAGACAGGTACGTTTAATAGTTAATAGCGTACTTCTTTTTCTTGCTTTCGTTGGTATTCTTGCTAGTTACACTAGCCATCCTTACTGCGCTTCGATTGTGTGCGTACTGCTGCAATATTGTTAACGTGAGTCTTGTAAAACCTTCTTTTTACGTTTACTCTCGTGTTAAAAATCTGAATTCTTCTAGAGTTCCTGTCTTCTGGGCTCGCTGATATGCGCTACCATCGTTCTCCTTAAGTTT
+
///737786999944444988:5505<<<===:=?==0.-08).(-:::9:6:;;555)5.5:;;.516665=B@@@9::::9'5D?BDA@4000*0:<7<;<<166=<<<8699<<7/0)///277/66>>666:<<;;7;;=<695<?;=?;>899+//>;>>0/+4899:;9<<155<==0=9=:=====+=@@@@6=BBBAB9955.5555$5////)/)//8//5>=552659;<5525;<<2;//////77779556;<<8<:556155=8<7:4999)
@ATNG8:03564:05520
GATGGTAGCTCGCTGATGATATCTCCAGAAGATCAGGAACTCTAGAAGAATTCAGATTTTTAACACGAGTGTAAACGTAAAAAGAAGGTTTTACAAGACTCACGTTAACAATATTGCAGCAGTACGCACACAATCGAAGCGCAGTAAGGATGGCTAGTGTAACTAGCAAGAATACCACGAAAGCAAGAAAAAAGAAGTACGCTATTAACTATTAACGTACCTGTCTCTTCCGAAACGAATGAGTACACACTCTCATATGACACTACCATCGTTCTCCTTAAGTCT
+
::?B?B=CAA<<;;;@A@AB@>??B6;;>9=BBB;;6;=ABBBCAA?AC>?<?A@=@?@?.?@BBB?@@BBBBB>AABBBAA2@A=@;@@@7ABB?BACCCCECC@E@BB@BBB?@A@ABDJFFICCC;;;A?BABB>A@AAAABA=B?B;;9;CC@@@BB?@@?AAA?CB@BBB>B@@@@9>;;8889999%9<8>979>>?;=8<:768=6=:><ABD=@@@@@BC?B::;E=BBB?CCCCFC???C???BBAACCBBBDDDCD@FBBBD@@??=>9=<>000
@ATNG8:03530:05573
GATGGTAGGCGTGTGAGAGTCTGCCCAGAAGATCAGGAACTCTAGAAGAATTCAGATTTTTAACACGAGAGTAAACGTAAAAAGAAGGTTTTACAAGACTCACGTTAACAATATTGCAGCAGTACGCACACAATCGAAGCGCAGTAAGGATGGCTAGTGTAACTAGCAAGAATACCACGAAAGCAAGAAAAAGAAGTACGCTATTAACTATTAACGTACCTGTCTCTTCCGAAACGAATGAGTACGATGAGATCTCGTGTGCTACCATCGTTCTCCTTAAGTCT
+
969C:>CC?CCBCCCCCCCAAACBD>DDC@CCCCCC?B@BBCBBDD@BB?C@B@@:::::);?ACCAAABBCCC>CD>><;;.;A<A>BBB:BBD@BABABBBBA>B>>>:>>>:<<>>>AAAAA==>@@>>9>>>>9>>>>>A;;7;;@>B>AAA@AAAA<AAAAAA<AA>AAA>BBBBB<?==855555(591:AA@@?AAB;?;?AAA=D;>><<=;AA>>;;;8>=DDD7AAA?BBBB>>>BBABCDDA??A>??A?>???;?>>>>;??A:>:>:>>>>
@ATNG8:03542:05619
GATGGTAGCGCACACATAGATACATTACTCATTCGTTTCGGAAGAGACAGGTACGTTAATAGTTAATAGCGTACTTCTTTTTCTTGCTCTCGTGGTATTCTTGCTAGTTACACTAGCCATCCTTACTGTGCTTCGATTGTGTGCGTACTGCTGCAATATTGTTAACGTGAGTCTTGTAAAACCTTCTTTTTACGTTTACTCTCGTGTTAAAAATCTGAATTCTTCTAGAGTTTCCTGATCTTCTGGAGATATCATCAGCGAGCTACCATCGTTCTCCTTAAGTCT
+
:55=8=ABBBAA@@@A@ACBBBBBB@@AA@9:6:AAA<BA?B9;6CCCCD@CA@AC<@=@AAC@D@BCBB<A<<<?BABBA2@@=@?@AB@?:9279<8:A789==>@;AABBBBBB@C;;6;=BAB;;;CCACCICACBDFECBBBFECB@A@A?B<;:;C@EBCBBBCCBBB@BCBCC7B7;5;;;;;*;@;;;0;@@@AB;;;@4;:;;*;AABB>B@CB@BBCAA;;;0;>@@@BCC?BBC@BCBBCFCCCEGDCCCCCCBB@B;;;@=;;;@C@B?BAAA
@ATNG8:03543:05577
GATGGTAGCTATACGTATATCTATGTACTCATTCGTTTCGGAAGAGACAGGTACGTTAATAGTTAATAGCGTACTTCTTTTTCTTGCTTTCGTGGTATTCTTGCTAGTTACACTAGCCATCCTTACTGCGCTTCGATTGTGTGCGTACTGCTGCAATTATTGTTAACGTGAGTCTTGTAAAACCTTCTTTTTACGTTTTCTCTCGTGTTAAAAATCTTGAATTCTTCTAGAGTTCCTGATCTTCTGGGATGTGTGCGCAGTGCTACCATCGTTCTCTTAAGTCT
+
4<;@765<::::;=666<C:66;;>=<@@AAA=BCCE=AA?A?BCBCBCB@BBCBE@?7>>00)/399=?@::334:9;;;)33,3777.8::;8:::9=B>@ABBBC?B???AB@@>A?;5;:>>>>>=>@<@A@@7;;????888>>6633--)-(-3,386C=AAA:;9:56-2////'/37)./;;;+966666*5...789::-////'.//(.7250683...3635/5.37.--6--,7;47------;97999///77599333*--,,-209,--
@ATNG8:03558:05619
GATGGTAGCTCTGCTCTGACTCTCGTACTCATTCGTTTCGGAAGAGACAGGTACGTTAATAGTTAATAGCGTACTTCTTTTTCTTGCTTTCGTGGTATTCTTGCTAGTTACACTAGCCATCCTTACTGCGCTTCGATTGTGTGCGTACTGCTGCAATATTGTTAACGTGAGTCTTGTAAAACCTTCTTTTTACGTTTACTCTCGTGTTAAAAATCTGATTTCTTCTAGAGTTCCTGATCTTCTGGATATGAGTGACTCGTGCTACCATCGTTCTCCTTAAGTCT
+
@?@C?CCBBBCCBCBCCCCCCCCCCCCCDCAA>ABBC>CC?C@CCCCCCC@CBBBC@E@FB@@?BIDDECCCCBB@BCCCC1CD@CBBB=BCBB@BCC@CC?;;;CCD@BBCCCBBD?CCB?B@DCCCBAAA<ABBC>AACCCCCBBCCCC@@@A?CCC?CC?B<@@BDDDDCE>A;;;;.;>C>;;;;:*;BBCF>BBDEECCCCC@CCDD5DBBBBBB>BC@CCCCCCC@C@AAACCD?CBB@CBBCDECCCBBDDCCCCCCC?CCBBB?BBB>B>B?CCAB
@ATNG8:03528:05658
GATGGTAGTGTCATATGAGAGTGTGTACTCATTCGTTTCGGAAGAGACAGGTACGTTAATAGTTAATAGCGTACTTCTTTTTCTTGCTTTCGTGGTATTCTTGCTAGTTACACTAGCCATCCTTACTGCGCTTCGATTGTGTGCGTACTGCTGCAATATTGTTAACGTGAGTCTTGTAAAACCTTCTTTTTACGTTTACTCTCGTGTTAAAAATCTGAATTCTTCTAGAGTTCCTGATCTTCTGGCTCTCGTAGACAGATACTACCATCGTTCTCCTTAAGTCT
+
:55@9<ECCCCCCC==>>>>AA???=>>>?=<9<>>?7>>:>9>>?CBBC@C>CCC@C?BBDD@C@CCCDBB@DC?CDCDD5BA?ABCF>CCBB?BBC?CG?AABCCD@CCCCBBBEACCC@C@CCCCCCCC@CCCC?BCCCDDCCBBBBCCBBB@DBC?CC?C?BBCCCCBDE@CA@@@9?>B>;;;;;*;CCCB?BBEDCCCCCC5<<<;*;?=A?4:2:?:@DEDDCC@B@BCCD@A=A;;7;CBBBCCCCCCCCEDDEC@@??AAAA;?>?=@=@?CB@?
@ATNG8:03558:05621
GATGGTAGAGTATCATGTGTATCTCCAGAAGATCAGGAACTCTAGTAAGAATTCAGATTTTTACACGAGAGTAAACGTAAAAAGAAGGTTTTACAAGCACTCACGTTAACAATATTGCAGCAGTACGCACACAATCGAAGCGCAGTAAGGATGGACTAGTTGTAACTAGCAAGAATAACCACGAAAGCAAGAAAAAGAAGTACGCTATTAACTATTAACGTACCTGTCTCTTCCGAAACGAATGAGTACTACTCTCAGAGACACACTACCCATCGTTCTCCTTAAGTCT
+
@:::04::9:99:=/0//7;<<A?D;>9924494557;377///7797<<6=594444:::'::<>>?><<CAA9>00/777'9:8<:===/<?;?0/0;//4888.3-38-3396:9:8<<<>>C@BBAA;;5;A@@<@A<>>>BB?@;<<;8000/9:6;@>9>>B???<AA588?A177AA?9@<<78;;;;+8848:<;<;<44136955539399HGG@CC::;CD=@=AAA8>AA=AA=598B??@??@CB@AA@BB???@999)8>>=?;@@@8>8==@??@
@ATNG8:03564:05645
GATGGTAGATACTCGCTGATACACCCAGAAGATCAGGAACTCTAGAAGAATTCAGATTTTTAACACGAGAGTAAACGTAAAAAGAAGGTTTTACAAGACTCACGTTAACAATATTGCAGCAGTACGCACACAATCGAAGCGCAGTAAGGATGGCTAGTGTAACTAGCAAGAATACCACGAAAGCAAGAAAAAGAAGTACGCTATTAACTATTAACGTACCCGTCTCTTCCGAAACGAATGAGTACTGTATCTATGTGTGCGCTACCATCGTTCTCCTTAAGTCT
+
455=9>BAAABABAABBBHDCBBBC>CCC@CCCC::<;@CCC??@C@BB?A????@@AAA2A?CBBAAABB@AA;??@AACC2BA>A=@@@9AEC@BBBBCBBBCAE@BB?BCC?BBB@A@CCCCCDCCBBB=BCCC?A@@BBCBB@C@BBB?BBBBBCCC@CCC999@BB?BBC99:BBC=BBB?BBCCC3BB?BBBBAB>BB;>;>@@A<@<@BBBBF=AACCCC@C@CBB=BAB@A:::AACCDECCCBBBBBAA???ABBB@BCBBB?AAB@D?C?CBBB
@ATNG8:03568:05629
GATGGTAGACACGTGTGCTCTCTCGTACTCATTCGTTTCGGAAGAGACAGGTACGTTAATAGTTAATAGCGTACTTCTTTTTCTTGCTTTCGTGGTATTCTTGCTAGTTACACTAGCCATCCTTACTGCGCTTCGATTGTGTGCGTACTGCTGCAATATTGTTAACGTGAGTCTTGTAAAACCTTCTTTTTACGTTTACTCTCGTGTTAAAAATCTGAATTCTTCTAGAGTTCCTGATCTTCTGGAGATACACATGATACTCTACCATCGTTCTCCTTAAGTCT
+
@AAG@E=ABCCBAABBACACBBBDCAAACC9:7;@>@;AH@I@CBBBCCC@BBBBB?C@AAAA?A>ABBFCBBBB?AAAAB2AB>A@@@<ABBB?BBD?B@598@CEE@BBBA@?@D:><A:>;>?A?=88:;>@@@;>>AA??>@AAAAAA99:8<==:>?7;7;BB>==DCC8=8888)9:>:>>>>>/>??>>4=9::9<><=><=>@>,;///9/5/794;>?@::;=A=BB>>>>8;;A=A@>>>>>:;;;@???>>>?A:=>>??=@;;7;:>;?888
@ATNG8:03569:05654
GATAGAGAGACTGTAGCGCACCCAGAAGATCAGGAACTCTAGAAGAATTCAGATTTTTAACACGAGAGTAACGTAAAAAGAAGGTTTTACAAGACTCACGTTAACAATATTGCAGCAGTACGCACACAATCGAAGCGCAGTAAGGATGGCTAGTGTAACTAGCAAGAATACCACGAAAGCAAGAAAAAGAAGTACGCTATTAACTATTAACGTACCTGTCTCTTCCGAAACGAATGAGTACGATGAGATCTCGTTTGCTACCATCGTTCTCCTTAAGTCT
+
;5566:BCIDDBBBBDBBAA@A8AAB?@@@C@@>@@CCBABCC?::8:>@@@9999:)99AACAB@@@00*/9/////$5;7<.555&5<;6>CCCDBCBC?C@CC@BCB@CCDDCCCCCCCCBBACD@DAAA?BCBBBBBB:@<?9:7:CCCCCCC?CCCCBB=@@;@@@=@@999,9=>;?@@@@.@A=A==@@@AAA<>;>@AA=B=C8;;A=@@@AA::39;999/7<<9????@BBBCAAACBB?@?>>>1;;=;:5:@@BC?AA@=A<@>A???
@ATNG8:03542:05690
GATGGTAGCTATACGTATATCTATGTACTCATTCGTTTCGGAAGAGACAGGTACGTTAATAGTTAATAGCGTACTTCTTTTTCTTGCTTTCGTGGTATTCTTGCTAGTTACACTAGCCATCCTTACTGCGCTTCGATTGTGTGCGTACTGCTGCAATATTGTTAACGTGAGTCTTGTAAAACCTTCTTTTTACGTTTACTCTCGTGTTAAAAATCTGAATTCTTCTAGAGTTCCTGATCTTCTGGATAGCGACGCGATATACTACCATCGTTCTCCTTAAGTCT
+
;55DADDBBBBCCBBBCCCDEFBCCCCCCC998:BAB;BB?A?@AAAC@@>@CBA@?@<?@BC@BADDBBBBAA@?99999)9>;>BAB>BBBC?CCC@DD>A?@B>>;?BBBBABB?BBB=<:<>>:8:==<A@@@<AAAAA?==>>?>>>===:>>>=AA;?<????AA@@@188==<2=<B:==DDD/>??BD38887>??@@@=====,=///=395>@=A???@@@<?<?@@BBB:;;:;?????@???>>>AAB@:9:?8:9:@@=@AA=A=B<A666
@ATNG8:03552:05680
GATGGTAGCTCGCTGATGATATCTCCAGAAGATCAGGAACTCTAGAAGAATTCAGATTTTTAACACGAGAGTAAACGTAAAAAGAAGGTTTTACAAGGCTCACGTTAACAATATTGCAGCAGTACGCACACAATCGAAGCGCAGTAAGGATGGCTAGTGTAACTAGCAAGAATACCACGAAAGCAAGAAAAAGAAGTACGCTATTAACTATTAACGTACCTGTCCCTTCCGAAACGAATGAGTACTGTATCTATGTGTGCGCTACCATCGTTCTCCTTAATTCT
+
A@AE;GBBBCDBBCBBCDBBCCAABBDDDAGAAAA@=@=AACCBCB@CB?B@BBAAADDC3C@CD999BCCECC>ABBCCCB5CA?C5;;;6;CC@C@CCCEGED@C@CC@HCC@CBBBDB@AA@A@CCBBB?AABE>BBBCAAAC?B?B9:6;@@@@@BB@BFCCBB?BD?CBC?BBBCC<ABA?ABFDD2::29?A????AA=A????D@C?BBBBB?CCCCC:@7:5:>?8@AA=ACCAAAA@@>>>B?==>>>@@===::;8==BAB?BAA?C<?>@@B@
@ATNG8:03554:05678
GATGGTAGAGAGACTGTAGCGCACCCAGAAGATCAGGAACTCTAGAAGAATTCAGATTTTTAACATCGAGAGTAAACGTAAAAAGAAGGTTTTACAAGACTCACGTTAACAATATTGCAGCAGTACGCACACAATCGAAGCGCAGTAAGGATGGCTAGTGTAACTATCAAGAATACCACGAAAGCAAGAAAAAGAAGTACGCTATTAACTATTAACGTACCTGTCTCTTCCGAAACGAATGAGTACAGAGAGTACGATATGTCTACCATCGTTCTCCTTAAGTCT
+
955=9BBCBCCBBBCBBBCECCCCF>BBB@BBBBBC@B?BFEA@AF@CC?D@BA@@BAFA0A>@00/?::;@;;;3;<33333$33,3,333&388188=;99933.32862;8967779=BDCCECCCCCAA>ACBB@BBBCBBAA=B@CBB?BCCDCCAA=ABCCBC?BB@BBB<>??>>7???>AADDD3BA=AACCCBAAA8<8;AHE;>;>FCBA?ACAAACC?C?CCC>BBB?BBBBBCCCCAAACBBA@@BBBB@?@BC??>@??8<<=:=8=;@;;;
@ATNG8:03555:05679
GATGGTAGTGTCAGTGCGCGTCGTCCAGAAGATCAGGAACCTAGAAGAATTCAGATTTTTAACACGAGAGTAAACGTAAAAAGAAGGTTTTACAAGACTCACGTTAACAATATTGCAGCAGTACGCACACAATCGAAGCGCAGTAAGGATGGCTAGTGTAACTAGCAAGAATACCACGAAAGCAAGAAAAAGAAGTACGCTATTAACTATTAACGTACCTGTCTCTTCCGAAACGAATGAGTACTATAGACTATCTGAGACTACCATCGTTCTCCTTAAGTCT
+
@@@GACCDBBCDCBBBCCCCCCCBB?BCC@CCCCBB?B>A>BCCC?BA=A=@??;::::);>@AACCA??CCC;@@99999(9?;>8???5?>@<??=?BBCCC?D?BA=@>>:==@BA@@===E>>>A>><>@AA>????@@@A9<6<9>9?AA@BB?><?CA@@A>??;?@B;?@BCA;@9939>>>>.?;6;E@@AA@@@:=:==<=<A7:;768=AAA@???<@=@<<6/00+0===;?@BBCCCCB@?AADBAAB>>>=:<AB??=@??;@9>;>BB?
@ATNG8:03569:05672
GATGGTAGGTGCACATGAGTGTATCCAGAAGATCAGGAACTCTAGAAGAATTCAGATTTTTAACACGAGAGTAAACGTAAAAAGAAGGTTTTACAAGACTCACGTTAACAATATTGCAGCAGTACGCACACAATCGAAGCGCAGTAAGGATGGCTAGTGTAACTAGCAAGAATACCTCGAAAGCAAGAAAAAGAAGTACGCTATTAACTATTAACGTACCTGTCTCTTCCAAACGAATGAGTACTATGTAGAGCTCGTGTGCTACCATCGTTCTCCTTAAGTCT
+
@::?7;BC@DCCCCBBBCECBBBBB@CCC?CCCCBA>A@BBCDABB@BB?B?ABC:::::*:=@@@BBBCGCCF?DCAAAAA0AC>B2;;;6;BE@CBBBBCBCE@C@??=?CC@DCC@AADDCCCCCCCCB?BB@@?@BCCBBAB>B?B@@?ACCCBCCC@AABBBB?BB??@@?BFDFC>@==999999(9B?CBBBBCCBB?B>A>>=7:6:CAAA?BB@@@BB?B?BD=A@D?BBBCDCCCAABBBBBAAABAABB@@@FB<>>@AA<@@@;@:=8==;;
@ATNG8:03569:05711
GATGGTAGAGTACAGTGTAGTAGACCAGAAGATCAGGAACTCTAGAAGAATTCAGATTTTTAACACGAGAGTAAACGTAAAAAGAAGGTTTTACAAGACTCACGTTAACAATATTGCAGCAGTACGCACACAATCGAAGCGCAGTAAGGATGGCTAGTGTAACTAGCAAGAATACCACGAAGCAAGAAAAAGAAGTACGCTATTAAACTATTAACGTACCTGTCTCTTCCGAAACGAATGAGTACACATCGTCGTGTCGTGCTACCATCGTTCTCCTTAAGTTT
+
8849.4499@BDBBB;;9>??CCCF@BCEADBBA;;5;4:>@@ACC<@?<?<:::AADAB3B?BBBBBCBB??<5==;;:::':?>C59:9&9@@>AAABDCCCC@C?@A?AEEACCCEBAABGCCCECDDF@BB;;7;@@;;:??;@=A@@6:9@@ABBB?ACBBAA>AB@CDC>ABBB=?@B@BBBBB3BCA9::AB@>;<)//)////5;599BCD?CB<<==C9=9=BB<?@@=:99ABCCDEAA@??AAA@A;=B====B<>;;7818=>8>>A>???:
@ATNG8:03524:05722
GATGGTAGCGCGACGAGGTAGACCCAGAAGATCAGGAACTCTAGAAGAATTCAGATTTTTAACACGAGAGTAAACGTAAAAAGAAGGTTTTACAAGACTCACGTTACAATATTGCAGCAGTACGCACACAATCGAAGCGCAGTAAGGATGGCTAGTGTAACTAGCAAGAATACCACGAAAGCAAGAAAAAGAAGTACGCTATTAACTATTAACGTACCTGTCTCTTCCGAAACGAATGAGTACGATGAGAGAGCTCCTCTCTACCATCGTTCTCCTTAAGTCT
+
;5>G@C?A@B@AADDBC?CDBBCC?CCC@CCCCAB>A@CCBBBBB@CCAC?B@A99999):;=<>?BBBBBBD=B?::999(9@8=8?@@6@AC?BBBB;;:>><@@@=B@@<>=<<>>?>?>@@>>;;;>B@@?:>>@@:;::5:<@>B?BA???A>><>@@ACC:==>CAA=@BCBB<=::588887)6708==>=>;;;<A<@AAA<A=A:::@=>>>==??<@<AAC7AAC?BBBB>>?A@?>>>>>AA?==9<=>>==>:>@BBB=>>>:=:==A@@?
@ATNG8:03530:05756
GATGGTAGTGTGTCTCTGAGAGTAGTACTCATTCGTTTCGGAAGAGACAGGTACGTTAATAGTTAATAGCGTACTTCTTTTTCTTGCTTTCGTGGTATTCTTGCTAGTTACACTAGCCATCCTTACTGCGCTTCGATTGTGTGCGTACTGCTGCAATATTGTTAACGTGAGTCTTGTAAAACCTTCTTTTTACGTTTACTCTCGTGTTAAAAATCTGAATTCTTCTAGAGTTCCTGATCTTCTGGTCTACTACACTGTACTCTACCATCGTTCTCCTTAAGTCT
+
::?C8:>@00///</66CCBBCBBEGCDCDBB?BBAC=AC?A?@DFEDCE?CBBBCACACCCB@B@CCCCCCCCC@A@@@@0@B?CBBB>BA@A?BAA=AC7<;ACCCAFFIFCCBB>BBA=@?ADCCAAAB>BBBB@CCILGCBBCCCDFDEBB@BBC?BA?B?@@@DDCCCD@CBBBA7A=A=@BCCC2B@A@@-00>ABBCAAB=A@@A,A@@;;4;;@A?CCBBBCD@B@BDCBCE?ACEBDBDCEGBBBA@ACCCCBCCCACBBBB>AAA<@=@?@@@A
@ATNG8:03535:05757
GATGGTAGACACGTGTGCTCTCTCGTACTCATTCGTTTCGGAAGAGACAGGTACGTTAATAGTTAATAGCGTACTTCTTTTTCTTGCTTTCGTGGTATTCTTGCTAGTTACACTAGCCATCCTTACTGCGCTTCGATTGTGTGCGTACTGCTGCAATATTGTTTAACGTGAGTCTTGTAAAACCTTCTTTTTACGTTTAACTCTCGTGTTAAAATCTTGAATTCTTTTAGAGTTCCTGATCTTCTTGGGTGTATCAGTCGAGTATCTACCATCGTTCTCCTTAAAGTCT
+
@@??=:@::<<45555559<5555599956667<<CB=BB>B@BCDCBBA7;9=8?.905<>@<@:>>ABBA@::7:::::)886<<=>6<<<<9<;:69?;7:9399288:888=@>69;6868=C>;8869=967/7>;9:77556;?=<:<:49777566(5488:@=<<>@4798<;.;16/5999<)99::;093799779:9:/555'29:3:<7>6::AA386>==4;49<<7//(//(/81//-68///56=<86----960699--(-33,3(//(/8:9
@ATNG8:03543:05730
GATGGTAGCTCTGCTCTGACTCTCGTACTCATTCGTTTCGGAAGAGACAGGTACGCTAATAGTTAATAGCGTACTTCTTTTTCTTGCTTTCGTGGTATTCTTGCTATTTACACTAGCCATCCTTACTGCGCTTCGATTGTGTGCGTACTGCTGCAATATTGTTAACGTGAGTCTTGTAAAACCTTCTTTTTACGTTTACTCTCGTGTTAAAAATCTGAATTCTTCTAGAGTTCCTGATCTTCTGGGTGCGCTACAGTCTCTCTACCATCGTTCTCCTTAAGTCT
+
0//<:<A@?<=BCCCAABABCCBBB@CDBB>C:CCAC>CG?B?BCCCJEC@CAABCBC@DCCC@C?BBCCIFGEGACCFDF3FF>B;;;7;CBC@BDG@CCHCBBBCC>CCEBCBBB?CCD?A>ABADBA??;?A@A?DCCGBBBECCCBBBDCB>CBG@BB?CACBBBBBAAA@CCCCC:B?B=AABBB2BCCCE>CBBBCCAABC@CDDH5EBBCGACACC@BA@@CBB?B@BAABA@=;;;;0;CC<;;CCBCCDCBCBCJH@CBCAB?CCC@FACADCBB
@ATNG8:03550:05721
GATGGTAGCGAGCGAGTGTGTATACCAGAAGATCAGGAACTCTAGAAGAATTCAGATTTTTAACACGAGAGTTAACGTAAAAAGAAGGTTTTACAAGACTCACGTTAACAATATTGCAGCAGTACGCACACAATCGAAGCGCAGTAAGGATGGCTAGTGTAACTAGCAAGAATACCACGAAAGCAAGAAAAAGAAGTACGCTATTAACTATTAACGTACCTGTCTCTTCCGAAACGAATGAGTACGATGAGAGAGCTCTCTCTACCATCGTTCTCCTTAAGTCT
+
:9;C;BBCBBDAA@BBCDDCCCBCCACCC@DDBB:9:<>BAEDCBC?BB?B>BAC>>?@@1@@GDDDDAAAA>B@CCBBCBB5BA=B6:;:7;CDACBBBA>@00,0<@@=FAD@BCCCCBBBCCBCCCC@A<BC?@=@BBBCDA@>A@DAA?BCCCCCBB?BBBBBA?CC?CBC>@@997-:==9=@@AA2BF@BBABCBBBB>A>ABBB=A=@?CBB?BBBAAAA=A=ABB=BCC@CCCCCCBBBA@A@>????==>>:::9=::--,,(,,-(-383;8::
@ATNG8:03558:05732
GATGGTAGTGCGTGAGAGAGAGACCCAGAAGATCAGGAACTCTAGAAGAATTCAGATTTTTAACACGAGAGTAAACGTAAAAAGAAGGTTTTACAAGACTCACGTTAACAATATTGCAGCAGTACGCACACAATCGAAGCGCAGTAAGGATGGCTAGTGTAACTAGCAAGAATACCACGAAAGCAAGAAAAAGAAGTACGCTATTAACTATTAACGTACCTGTCTCTTCCGAAACGAATGAGTACGAGAGAGCACACGTGTCTACCATCGTTCTCCTTAAGTCT
+
:8:B9@ABB@B=BBBBFEECCC;;<7;FJ?AACCBA=@=ABBBBBC>AA?C?AD@9:99:$85<:;BCA@>998)8744444$4;.4.4::+9995<<<@@:>00,/6::7??D>AAAACCCCFKBDDBAAA@DDCCACBBCEECC>B>A@@=@BBBBBAA?BBBCBB?BB=????>?:::,777/7;<<>.;?;@@AABBDDG@G=????<@<@@A@@=@AAABBB?A>AAC>BBC?BBBBBBBBBBBCBBBBCCBBBBBBAAA?FB>>B=@@A=A?B@B>>>
@ATNG8:03559:05742
GATGGTAGGCACTGCGCACACATCCCAGAAGATCAGGAACTCTAGAAGAATTCAGATTTTAACACGAGAGTAAACGTAAAAAGGAGGTTTACAAGACTCACGTTAACAATATTGCAGCAGTACGCACACAATCGAAGCGCAGTAAGGATGGCTAGTGTAACTAGCAAGAATACCACGAAAGCAAGAAAAAGAAGTACGCTATTAACTATTAACGTACCTGTCTCTTCCGAACGAATGAGTACTGTATCTATGTGTGCGCTACCATCGTTCTCCTTAAGTCT
+
;59C;?BB?BCBBCC@@ADDCBBCF?CCC@BB@@996;=A@BCGFD@BB?C?BA@?@@@5@>ABCBA?>@9:9/9@;;;;9$5.5:.55)555.5<<ABBB?@5<5;<5;AB?BCCBCCCCHDCCCBAAA?@@@C@BBBBA@?@;A?B@@>@CCCCBBC?AAA?A?@BD?BBB;>>777)8<<8<==>=,>>9?:98@BEED;?<?:;;8=8=;@;;6;B@??AA>A?BC@CEC????AA@AABBECDCAAAABCBBBAA??;:;9==8==>;><>>EB?=
@ATNG8:03572:05161
GATGGTAGCATCATGCATATCTCACCAGAAGATCAGGAACTCTAGAAGAATTCAGATTTTTAACACGAGAGTAAACGTAAAAAGAAGGTTTTACAAGACTCACGTTTAACAATATTGCAGCAGTACGCACACAATCGAAGCGCAGTAAGGATGGCTAGTGCAACTAGCAAGAATACCACGAAAGCAAGAAAAAGAAGTACGCTATTAACTATTAACGTACCTGTCTCTTCCGAAACGAATGAGTACGATGAGATCTCGTGTGCTACCATCGTTCTCCTTAAGTCT
+
555>:=BBBBBBAAAABDBCCCBBB=@;;8<<<@95258=AA;;8<>AB9=>AA873333$3:;;=??@A8938/7344999'9;6;3:::.99<.56<:;99599)57<<:@?>055@<@?;@BC@BBAAA@@BBCC?A@@?@A@@=@?AAA=A@@?BBDD@??><@<:8408?A;@@AAA278<8??CCC3=B>=8>????AB?B?BBBB@D@DCBAB?@??@@@A=A?ABE>BBC>@ADCB???@??BBBB>>?BBA@ABBBB@CBBBB>99:9?;?>AA97
@ATNG8:03580:05153
GATGGTAGATATATGCACGCTCTACCAGAAGATCAGGAACTCTAGAAGAATTCAGATTTTTAACACGAGAGTAAACGTAAAAAGAAGGTTTTACAAGACTCACGTTTAACAATATTGCAGCAGTACGCACACAATCGAAGCGCAGTAAGGATGGCTAGTGTAACTAGCAAGAATACCACGTAAGCAAGAAAAAGAAGTACGCTATTAACTATTAACGTACCTGTCTCTTCCGAAACGAATGAGTACGTGTGACGTACGTGAGCTACCATCGTTCTCCTTAAGTCT
+
::;>:==BCBBBCDECCB;;9CCDC@@ABAC@@AA@;??CCCCCBB:??;?;@@@@@AA@2A???>BBBBABCC>>?@@A@@,@@>B?BDD;CCC@BBBCCBA;;;.;>AA=CBB<@@AABBBCBBAAA000A@A@A@@CCBBBCCC@CACA@?@CBBBCCB?AA@@::59?<988499ABB?BAB?==>==.;>;ABBB>>?DF?B>>@AA;>:<=B;:8:B@@B?@=@<??A;A??9?@@@A?????BBCCBAACBBB??@DBB?BAA@@<>?>3:49>AABB
@ATNG8:03589:05128
GATGGTAGGCGTGTGAGAGTCTGCCCAGAAGATCAGGAACTCTAGAAGAATTCAGATTTTTAACACGAGAGTAAACGTAAAAAGAAGGTTTTACAAGACTCACGTTAACAATATTGCAGCAGTACGCACACAATCGATGCGCAGTAAGGATGGCTAGTGTAACTAGCAAGAATACCACGAAGCAAGAAAAAGAAGTACGCTATTAACTATTAACGTACCTGTCTCTTCCGAAACGATGAGTACAGAGAGTACGATATGTCTACCATCGTTCTCCTTAAGTCT
+
:5:A8<?><;:4>:>?D==<??494)49949@:;;A<A?BBBBBBC?AA>A<AB@C@EDD2B?ACA9:8BAAAC>BAAA@@@1>=8<1799*9<<8=?<AABBBA=A>?;5;AA5;;==>BA===??;;;@@688AA656<998//+.455:=@>>>?@@B=A;;:@A88838>>9=<<<699:755555'6:4;<>>:9;>=6<6::@?<B=;;;<=8;76<///5;489;4<?@900:00/=<77;888<<=>>>@887?E<A@B?>5;;;8=;A=A>==
@ATNG8:03597:05137
GATGGTAGGACGAGCGTCTGAGAGGTACTCATTCGTTTCGGAAGAGACAGGTACGTTAATAGTTAATAGCGTACTTCTTTTTTCTTGCTTTCGTGGTATTCTTGCTAGTTACACTAGCCATCCTTACTGCGCTTCTATTGTGTGCGTACTGCTGCAATATTGTTAACGTGAGTCTTGTAAAACCTTCTTTTTACGTTTACTCTCGTGTTAAAAATCTGAATTCTTCTAGAGTTCCTGATCTTCTGGTGTCGTCTATCATGTACTACCATCGTTCTCCTTAAGTCT
+
444=:>AB7?555<<556<::;<B?BBCC@AA>BAAB=BC@C@CB@@?:;6:CBAA?B@CBDCAC@CCBBBBBBA=;;;;;;%;:66>DD>:99B8@<<=;B;AACBBB@CC;::;99@DCC=B?FFA@;9:C@DCBC@CCCCBBBCCBBBFBBBC@CAA>@@<@>BBDECCBBB@BCDED:B?B@EJJJF5DC;;;0;;;;CCAAAC>BABA0AAABB@C@BC@BBA@@@A<@?BBABBB?BAB@B<;;BAA;;;AA;::::9==299?<<====8@8@8@559
@ATNG8:03606:05128
GATGGTAGGACGAGCGTCTGACGAGGTACTCATTCGTTTCGGAAGAGACAGGTACGTTTAATAGTTAATAGCGTAACTTCATTTTTGCTTTGCTTTCGTGGTATTTCTTGCTAGTTACACTAGCCATCCTTACTGCGCTTCGATTGTGTGCGTACTGCTGCAATATTGTTAACGTGACGTCTTGTAAAAACCTTCTTTTTACGTTTACTCTCGTGTTAAAATCTGAATTCTTCTAGAAGTTCCTGATCTTCTGGTGTCGTCTATCATGTACTACCATCGTTCTCCTTCAAGTCT
+
456>;?DA?@=0//7799;<5544<.4444555.533;134045444:::95;<999<)5.5999.516==>>88389,---888$--89167<>6<<<<74444)4/)////77)/5999:55.555.5.4;5555554;;9;8<5555699;9<;;;=<>06557:<7>044/7//////3:44444$47:477777$//77:/<4444445594999+55555.5.5>65////)/7)/)/:<6655954.4449;;<===>>>>>666==9<;;9957//)/)//5;79;
@ATNG8:03611:05169
GATGGTAGAGTACAGTGTAGTAGACCAGAAGATCAGGAACTCTAGAAGAATTCAGATTTTTAACACGAGAGTAAACGTAAAAAGAAGGTTTTACAAGACTCACGTTAACAATATTGCAGCAGTACGCACACAATCGAAGCGCAGTAAGGATGGCTAGTGTAACTAGCAAGAATACCACGAAAGCAAGAAAAAAGAAGTACGCTATTAACTATTAACGTACCTGTCTCTTCCGAAACGAATGAGTACTATAGACTATCTGAGACTACCATCGTTCTCCTTTAAGTCT
+
@:?D@CBBCCCCCBBBCCCCCCCCC@CCCACCDCBB@C@BBDDCCC@CC?C=AAACCCCA/A?CCC@AABBB@B<>>@CHGG5@@=@4;;;6;BBACCCCGCC@@<@?BB?CBC@CBCCBCCCCCCCCCCCC@CCCB?B@BBEDBB>B?CCC@BCBBACCC?CA?ACC?BB@BBB7:9@@@9>=>9999999%9@<@999BBCAB<@;??BB<A<ABBBC@CBBAAAC=@<??<6???<@CBBCEBBBBBBDBAACA??BBBCCCC?D???B>@==399/9;>@AA
@ATNG8:03616:05158
GATGGTATAGTACAGTGTAGTAGACCAGAAGATCAGGAACTCTAGAAGAATTCAGATTTTTAACACGAGAGTAAACGTAAAAAGAAGGTTTTACAAGACTCACGTTAACAATATTGCAGCAGTACGCACACAATCGAAGCGCAGTAAGGATGGCTAGTGTAACTAGCAAGAATACCACGAAAGCAAGAAAAAAGAAGTACGCTATTAACTATTAACGTACCTGTCTCTTCCGAAACGAATGAGTACTACTCTCAGAGACACACTACCATCGTTCTCCTTAAGTCT
+
BBAB@BBAA?CBABBBBCCCCCCCC@CCCADCCC:;;;ACCCCCBB?BB>B?AA@>????1??CCCBAACCCDC>BA@AA@@,;:4;=BBB=BCD@CCCBB@@00,0=AA=ADD@CBCBCCGGCCAABBCBC@CDAA?AA@ABCCB?B@D::;;CBBCCCC@BBBBBB?BB>BABACCCCE>BBB@BBBBBB)CE@B>??DGFAB:>;>@@@:=:=ADBB@BCBBBBB@B?BBB>BBB?BCCBBBBBBBCDCBBBBBBBBA@AA@@<@@ABB;>;;7;;?8=99:
@ATNG8:03577:05206
GATGGTAGCTATACGTATATCTATGTACTCATTCGTTTCGGAAGAGACAGGTACGTTAATAGTTAATAGCGTACTTCTTTTTCTTGCTTTTCGTGGTATTCTTGCTAGTTACACTAGCCATCCTTACTGCGCTTCGATTGTGTGCGTACTGCTGCAATATTGTTAACGTGAGTCTTGTAAAACCTTCTTTTTACGTTTACTCTCGTGTTAAAAATCTGAATTCTTCTAGAGTTCCTGATCTTCTGGAGATATCATCAGCGAGCTACCATCGTTCTCCTTAAGTCT
+
444:7=BBBBBCDCBBBCCCIAAA;;@;@BBB?CBBB>BE>B@A@@BCCC?DCCBB>@>@CBB?B?CBBBCCBBB=BEEDD3BA;>9999&7=<>8?>@<???CBBBBB>@BABBAAA>AB>:?:====>?@B=@>;;7;@@>>>@@>>>>>;;;=8888988188;;;CAAAAF<?====2=8=9>@@@@.==888-8=>AAA<=//-/@@@,;:==A<C<@A;AAAA@@@<@<@>;;//-/=<9:>;;;>=B@@@AA@@@>89<7///7=9<<<7@<@<@@@?
@ATNG8:03581:05199
GATGGTAGGCGTGTGAGAGTCTGCCCAGAAGATCAGGAACTCTAGAGAATTCAGATTTTTAACACGAGAGTAAACGTAAAAAGAAGGTTTTACAAGACTCACGTTAACAATATTGCAGCAGTACGCACACAATCGAAGCGCAGTAAGGATGGCTAGTGTAACTAGCAAGAATACCACGAAGCAAGAAAAAGAAGTACGCTATTAACTATTAACGTACCTGTCTCTTCCGAAACGAATGAGTACGATGAGAGAGCTCTCTCTACATCGTTCTCCTTAAGTCT
+
A<@=:BBB>B@?@BBBBEEB@@@A=/59;5@AACBB@B@BCGCCBBCD?C@CCBAAAAA2A@ECCCCCDCCBD=BBBBCCC3BB?A>AAA6@@@=@????@???9?>=?8==?5:;><=;;;A>>>>>>>C;@@@@===>???;;6;9>;?<??BB??@C@BBA@BB@CC?AAA>AADC?BBB======*:;5;???BC??@:=8=?;;5::>===@=B;;;=88184966.6;;*0000>@@A>>>BA@BA??>>?AACAAA;;:?=::::1/)/169//
@ATNG8:03581:05207
GATGGTAGGCGAGAGTGAGACGCAGTACTCATTCGTTTCGGAAGAGACAGGTACGTTAATAGTTAATAGCGTACTTCTTTTTCTTGCTTCGTGGTATTCTTGCTAGTTACACTAGCCATCCTTACTGCGCTTCGATTGCGTGCGTAACTGCTGCAATATTGTTAACGTGAGTCTTGTAAAACCTTCTTTTTACGTTTACTCTCGTGTTAAAAATCTGAATTCTTCTAGAGTTCCTGATACTTATGGCAGATCTCTCACACGCCTACCATCGTATCTCAGGAGGTCT
+
8:9@<@BA>B:9;BBBDDCCCECCDCCBBB<;4;@A@:@@=A?CBBBEA@=AB@@@@B?BD@@=@?BBBBBB?<?987788)6>48//*/9:;8<<:6;?*///98838888@AAB?@@@<?<?@B??888=CB??:>>?=;;88808>><<:88075817=9>79;6///:88).5=>>2>:>7;;AAC.>>779'......5335.5555'533..(..3727888::;777;;63353).-6265,------.3355374999)..33355556774..).66
@ATNG8:03582:05193
GATGGTAGACATATCGTACTCTCTGTACTCATTCGTTTCGGAAGAGACAGGTACGTTAATAGTTAATAGCGTACTTCTTTTTCTTGCTTTCGTGGTATTCTTGCTAGTTACACTAGCCATCCTTACTGCGCTTCGATTGTGTGCGTACTGCTGCAATATTGTTAACGTGAGTCTTGTAAAACCTTCTTTTTACGTTTACTCTCGTGTTTAAAAATCTGAATTCTTCTAGAGTTCCTGATCTTCTGGATACACTCATGTGCACCTACCATCGTTCTCCTTAAGTCT
+
555B:B@<<<<CMDDDC??CCBBBDCCCDB?A9AAAE?BB?BACAB@BBB@BBBBB>B?ACAA8A@BBBBAA;33,33333$3;6<B@?7@0.-08--)/8389=>8<58BAAAAAA<AAA=B=@@;<;??C=AADC<AAA@==>??A@@@888>:;;;=AA<?=?@?>>>@AA:?====/<18088888(8:::;1;==@BC>>:::)9888(6::;D=B=;;8;A>>>??=A7<;ABA@<A>>;>A@A===?;67:7677279=,--33647774=7@<?;;;
@ATNG8:03582:05199
GATGGTAGTCTCAGATAGTCTATAGTACTCATTCGTTTCGGAAGAGACAGGTACGTTAATAGTTAATAGCGTACTTCTTTTTCTTGCTTTCGTGGTATTCTTGCTAGTTACACTAGCCATCCTTACTGCGCTTCGATTGTGTGCGTACTGCTGCAATATTGTTAACGTGAGTCTTGTAAAACCTTCTTTTTACGTTTTACTCTCGTGTTAAAAATCTGAATTCTTCTAGAGTTCCTGATCTTCTGGACAGAGTGTGCAGATACTACCATCGTTCTCCTTAAGTCT
+
;BCG@BBBCCC=B==@@BACCFCDBBB@9549.5;?B=@@?A@CBB966=9=<<<><=9=>==8=266<<===<;544949'4;38:?@9>>>;6?BC=@A:;;BCBB@BBB@A@AA?ABB=A>B;;;CDDE@CD@@=ACBBBBAA@@@@;;:CC?:99@DD?B@B:;:CCBBB?:;9DD7B?@>ACCCD*:99::;*;BAA@AA@@A=@@>@,@>=;<.5.5>.54;==>?;:;@A995<84966;<;;@C@9:9BBB@A@@@@A>ABAAB@BA@=@5;5;@@@
@ATNG8:03591:05182
GATGGTAGTATATCGCGTCGCTATCCAGAAGATCAGGAACTCTAGAAGAATTCAGATTTTTAACACGAGAGTAAACGTAAAAAAGAAGGTTTTACAAGACTCACGTTTAACAATATTGCAGCAGTACTCACACAATCGAAGCGCAGTAAGGATGGCTAGTGTAACTAGCAAGAATACCACGAAAAGCAAGAAAAAAGAAGTACGCTATTAACTATTAACGTACCTGTCTCTTCCGAAACGAATGAGTACATAGATATACGTATAGCTACCATCGTTCTCCTTAAGTCT
+
;55>8=@?@BBB@BB@>>>;;<<@B?;<58555?>=9>900/00/<8<<:=799499<<<*:=ABA:;;BB:::/9@;;::99#4<5:.555&5;;9;<<@@@@:;;0;>CC?BCC?BBB@@@CDBBBBBB@@@@CBAB?@@@@CCBB@CBCAA?AFECCBBC?AAAAAA?BC???@3::99:9+99920AAAAA'@@:/0/;;=B@B?C?BA>B;?;;;@BB?BCA;::B?B?BBF>CBA?BBBCCBBBBCAABCCBBBAAAA===?A=AA?@B>AAA?>=B;=778
@ATNG8:03591:05205
GATGGTAGAGAGAGCTCTCTCATCGTACTCATTCGTTTCGGAAGGGACAGGTACGTTAATAGTTAATAGCGTACTTCTTTTTCTTGCTTTCGTGGTATTCTTGCTAGTTACACTAGCCATCCTTACTGCGCTTCGATTGTGTGCGTACTGCTGCAATATTGTTAACGTGAGTCTTGTAAAACCTTCTTTTTACGTTTACTCTCGTGTTAAAAAATCTGAATTCTTCTAGAGTTCCTGATCTTCTGGTGTCGTCTATCTTGTACTACCATCGTTCTCCTTAAGTCT
+
:54<8=BCDCCCCDBBBCBCHGJCDDCCBBCF@C:::8;C@DACD>DCCC@BBBBB@C@CCCC@C?BBCCCDDEG@BBAA@,;;6<BBA;B<;;?BBB?AA>@A@CCD>ABBAAABB?BBB=A>@BC@AAAB@CBAA>ABBBBBBB?@AAA???A<===<AA=A<@>=>AAAAA;>??DK;K:=9==<<;+==:;;3;?AABEBB;;5;====&=>??A<A;@@<AAAA@@@1839==>8838@@<@??AB?>>>B>>:=AAADAA<=9<::5:<>:@:><>>=A
@ATNG8:03598:05219
GATGGTAGAGAGACTGTAGCGCACCCAGAAGATCAGGAACTCTAGAAGAATTCAGATTTTTAACACGAGAGTAAACGTTAAAAAGAAGGTTTTACAAGACTCACGTTAACAATATTGCTGCAGTACGCACACAATCGAAGCGCAGTAAGGATGGCTAGTGTAACTAGCAAGAATACCACGAAAAGCAAGAAAAAGAAGTACGCTATTAACTATTAACGTTACCTGTCTCTTCCGAAACGAATGAGTACGAGAGTCAGAGCAGAGCTACCATCGTTCTCCTTAAGTCT
+
77796>=?@AACB@@@AA?955555)5:@=ABAB;;6;?@??999A:==7:59@>98:9:)98<73773@;999.//-(-555'--(-(///&/9:65559655=>:?<==8<55.4?@??@@ABCDBBBAAB=??@B=@<8/0///+/699:7<:==>A9947CA>?<58=8==A48=::99(7;83:>;?;.25.7A=>>====5;5;==A5;5;8819;9>>BB@@?<A:??A9>CB?BB??::9AC@@C?99:@CCBBBABBBC?BBBBB?B??;??A?A?98
@ATNG8:03604:05194
GATGGTAGAGTATCATGTGTATCTCCAGAAGATCAGGAACTCTAGAAGAATTCAGATTTTTAACACGAGAGTTAAACGTAAAAAGTATGGTTTTACAAGACTCACGTTTAACAATATTGCAGCAGTACGCACACAATCGAAGCGCAGTAAGGATGGCTAGTGTAACTAGCAAGAATACCACGAAAGCAAGAAAAAATAAGTACGCTATTAACTATTAACGTACCTGTCTCTTCCGAAACGAATGAGTACATAGATATACGTATAGCTACCATCGTTCTCCTTAAGTCT
+
///:7:A@@@C@DDB;69;99555<.54939444942945<=<@CD<:;75=@D@BB=<<*@;?@CA@@B00)0<.8..-887'55///)///&/77)44594=:999/5:???@@@6::>:@:69=@BBBBAAAABCCC@BBBBBCBB?C@BBB@BBBBBBBB?CCCCCC?AC?BBB?AA???8;;;5;;;;<;%<733333;;<=B@C7B;;<6<;<<BBB=BBB;;9B@C@BCC?DDD@BBBCBBBBBBBCBBBBF???BBBAACC?BAA@A?B9959>A?A99:
@ATNG8:03614:05203
GATGGTAGCGCACACATAGATACAGTACTCATTCGTTTCGGAAGAGACAGGTACGTTAATAGTTAATAAGACGTACTTCTTTTTCTTGCTTTCTGTGGTATTTCTTGCTAGTTACACTAGCCATCCTTACTGCGCTTCGATTGTGTGCGTACTGCTGCAATATTGTTAACGTGAGTCTTGTAAAACCTTCTTTTTACGTTTACTCTCGTGTTAAAAATCTGAATTCTTCTAGAGTTCCTGATCTTCTGGAGATATCATCCGCGAGCTACCATCGTTCTCCTTAAGTCT
+
:@@@=?::>>::6<<<696;;;>?=BB@@<5505A@C=CC@F@@@;A666:;;;=@<@:===:)-(--(----/7;<6;;<<;)<<//,66/,---705-44(482333335.59;=>>@A:<<@@B=BC;9;ABC>BBCC@BBBBBB<;;9====>>>,00=;=@@@:CDD966>=@249>>>0>=A6::A@@,@;;;;000007700/5.5555$5<;:<=<9=B=@@@==9929;>>?959:>>?;>=@@@@@AAA?CCBCB@@>B29:99=<@@A?B=A<9:9>
@ATNG8:03617:05179
GATGGTAGGACGAGCGTCTGAGAGGTACTCATTCGTTTCGGAAGAGACAGGTACGTTAATAGTTAATAGCGTACTTCTTTTTCTTGCTTTCGTGGTATTCTTGCTAGTTACACTAGCCATCCTTACTGCGCTTCGATTGTGTGCGTACTGCTGCAATATTGTTAACGTGAGTCTTGTAAAACCTTCTTTTTACGTTTACTCTCGTGTTAAAAATCTGAATTCTTCTAGGTTCCTGATCTTCTGGTGTCGTCTATCATGTACTACCATCGTTCTCCTTAAGTCT
+
449;5::<7:4444://///79;=:====<<?@::9C<@@?B?BC000>>*0/977272=;994;6;<@@@@@9;59>B@B0@@;??AB=@B@@9@CB=BC9:;9@@@=BIDCCCCC@CBB>A@<<<ABCCD@BBBD?BCCBBBCBBBDCCBBBC?BBA:;<>A?BBBCCCDCC@CBBAA7B8;7;CCCC3BC@@@:A@@ACCFCCC@DCCC5CBABC?A?AB?BBBB?B?B?BCCCCC@BBB?BBABBBCCBCBC@@@CECCC?BBBBC?CBB?B@C@C@??
@ATNG8:03617:05185
GATGGTAGCATCATGCATATCTCACCAGAAGATCAGGAACTCTAGAAGAATTCAGATTTTTAACACGAGAGTAAACGTAAAAAGAAGGTTTTACAAGACTCACGTTTAACAATATTGCAGCAGTACGCACACAATCGAAGCGCAGTAAGGATGGCTAGTGTAACTAGCAAGAATACCACGAAAGCAAGAAAAAAGAAGTACGCTATTAACTATTAACGTACCTGTCTCTTCCGAAACGAATGAGTACGATGAGATCTCGTGTGCTACCATCGTTCTCCTTAAGTCT
+
45:<8>CCCCCBBB@;9;69BBEBB@CBB@CBAA@@<@?BABBCBB?BD?B@BBB?=>=?+>6BABCCFBBAA@8?9;9494$497;2999*:A@=@BCBBCJ;;;0;>@A<A;;69@C@BBCCCCKCCBCBB?BBBB@BBCDCCBB?B?BAA>BBCCBDCC?ABDCBA?BC?BAB@CC???8;7718999::%:@;:99?CCABB?B@DB@@:>:<>BBC>AAB::;@<@?BCC>BEF>BABCCCBBCBBBBBBA???AAAA>=??<?@@AC?A??<;:><A<;;
@ATNG8:03619:05200
GATGGTAGAGAGACTGTAGCGCACCCAGAAGATCAGGAACTCTAGAAGAATTCAGATTTTAACACGAGAGTAAACGTAAAAAGAAGGTTTACAAGACTCACGTTAACAATATTGCAGCAGTACGCACACAATCGATGCGCAGTAAGGATGGCTAGTGTAACTAGCAAGAATACCACGAAAGCAAGAAAAAGAAGTTACGCTATTAACTATTAACGTACCTGTCTCTTCCGAAACGAATGAGTACCTCTCAGACGCTCGTCCTACCATCGTTCTCCTTAAGTCT
+
5;<<8=>A<<;::@0////:<A::;0:BB;@@@594.439445<55.3:49-33=7373*3,33333399877.7794444$4;6;8<;2995.5;<@@<7//)/5;:29/5055><=>==>>000////)44<:<;;;:897719;==>;999??>BC?B@A@BB?@@;???<@@@==6>::798>>>+884--(--9:;<83759///(/(.37//)//////4.4.444(4;;5:::////(/6//3=<@?B=8///4///0/..28.44828-317379
@ATNG8:03574:05225
GATGGTAGAGTATCATGTGTATCTCCAGAAGATCAGGAACTCTAGAAGAATTCAGATTTTTAACACGAGAGTAAACGTAAAAAGAAGGTTTTTACAAGACTCACGTTAACAATATTGCAGCAGTACGCACACATTCGAAGCGCAGTAAGGATGGCTAGTGTAACTAGCAAGAATACCACGAAAGCAAGAAAAAGAAGTACGCTATTAACTATTAACGTACCTGTCTCTTCCGAAACTAATGAGTACACACTCTCATATGACACTACCATCGTTCTCCTTAAGTCT
+
444:7<CCCBCCCCB:;;;0>>0//49:;8@?FAAA?B><<>>B@CABB@B??@@00000*0)0>:A<>B>;;:7;AABBBB2CC?B@BCCC2CBB@BBBBB;<;@>@?BC@BBC>AABDDBBBBCCDDCCC@@=@BB?BBBBABAB=B>A;:6;B@@@CCC@CCCC@?<>B?=?@=;;000+/0/)/;===0?B>BBBBBA@AA495:@>>1818ABAAADBBBAAA=A=ABB9;;D@CBBBABACC;::BA@@A??@;;;@@CC@AA@@@<===+0*0:<>?A
@ATNG8:03574:05228
GATGGTAGAGAGAGCTCTCTCATCGTACTCATTCGTTTCGGAAGAGACAGGTACGTTAATTTAATAGCGTACTTCTTTTTCTTGCTTTCGTGGTATTCTTGCTAGTTACACTAGCCATCCTTACTGCGCTTCGATTGTGTGCGTACTGCTGCAATATTGTTAACGTGAGTCTTGTAAAACCTTCTTTTTACGTTTACTCTCGTGTTAAAAATCTGAATTCTTCTAGAGTTCCTGATCTTCTGGTATACACACTCGCTCGCTACCATCGTTCTCCTTAAGTCT
+
:9:@<@CCECBBCCCBBBBCCCCCDCCCCCCCACCCC=BCAD@CBBBCCB?AAA;:695:>5C9<<BABBDDC@BBBBB3BD>A>>>:?BAB?B@@<@A0//77;;5::BB>>BB>AAF?B?BCBAAA9818AA>168@===@@AA???@@@A;@@D<??8;08A<999977/59::7)509167788)899>9055559A=>::18887'2==BC>B>9959??AAAB>A>ACDBAA>:9:?BBBBCDD@;:;??A=>>==B=@@====>>>?B@B@BAAA
@ATNG8:03582:05231
GATGGTAGCGCACACATAGATACAGTACTCATTCGTTTCGGAAGAGACAGGTACGTTAATAGTTAATAGCGTACTTCTTTTTCTTGCTTTCGTGGTATTCTTGCTAGTTACACTAGCCATCCTTACTGCGCTTCGATTGTGTGCGTACTGCTGCAATATTGTTAACGTGAGTCTTGTAAAACCTTCTTTTTACGTTTACTCTCGTGTTAAAAATCTGAATTCTTCTAGAGTTCCTGATTTCTGGACAGAGTGTGCAGATACTACCATCGTTCTCCTTAAGTCT
+
955=9=CCBCCCBCBCCCCCCDBBBCBBBC;:8:ABB=CC@CACCCAAAC?BBCA@>@?ACAB@B@CCDBCBBBC@CCDGG5AA>@ABB=BCCCACED@BB=AAABBC@CCCCBBBCADBB@B@CCCCBCBB?BCCCADCCCCCCCCCCCBBBBB@AAA@DD?C?BBCCCCCCC=@@DDD;C@C?BBDDC5CBBAB=BBCBCCCBCB@BFDD5CBBBC@C@GCACCCCDBB?B@CCCDD>BBB?BCDDCCCBBBBBDCCCCC@@>@BBBCACCC?C@B@BABB
@ATNG8:03596:05249
GATGGTAGGCACTGCGCACACATCCCAGAAGATCAGGAACTCTAGAAGAATTCAGATTTTTAACACGAGAGTAAACGTAAAAAAGAAGGTTTTACAAGACTCACGTTAACAATATTGCAGCAGTACGCACACAATCGAAGCGCAGTAAGGATGGCTAGTGTAACTAGCAAGAATACCACGAAAGCAAGAAAAAAGAAGTACGCTATTAACTATTAACGTATCTGTCTCTTCCGAACGAATGAGTACGAGAGAGCACACGTGTCTACCATCGTTCTCCTTAAGTCT
+
::;=9=BC?B@?::@BAABCBBBGG?GCEAA@BC;;5;?<;9A@@B?BB@B?CC;;;DFD3C?BBC;;:@?=<<6<8;44444#595:5<<<2<>?:@@@CCCC;;7;?BB?CDC?BB@@ABCCFFEGCB@@@@DA::6;AA@BCBB?C@EBB@BCDCCDCC?AAACCD@BB?BAA3999::,8<<899::9:%:>;9?8?B@@@>=A;>>BB3818=AAAAAAAAA??;?;??;>BB=AABBBAAABBBCBAAACCCBBBBB<<<8=>??B?BBB?B<?=;AAA
@ATNG8:03597:05258
GATGGTAGCGCACACATAGATACAGTACTCATTCGTTTCGGAAGAGACAGGTACGTTAATAGTTAATAGCGTACTTCTTTTTCTTGCTTTCGTGGTATTCTTGCTAGTTACACTAGCCATCCTTACTGCGCTTCGATTGTGTGCGTACTGCTGCAATATTGTTAACGTGAGTCTTGTAAAACCTTCTTTTTACGTTTACTCTCGTGTTAAAAATCTGAATTCTTCTAGAGTTCCTGATCTTCTGGAGATATCATCAGCGAGCTACCATCGTTCTCCTTAAGTCT
+
444:7<DBBBA@@;;;BBCCCCBAABCCCBCC@BBBE=AA=>:;;;>>CDADC@@;7?9<;><4925;99599@C5;;:9:':?;>:CC=@<@B@BBC?AA9;;BCCC@GDFDFCCE@CBB@B?CBBCBCCCACCBB>BBCCCCCCBCCBBBBCD@CBB?BB@E@BBBBCCCDC?B;;;;.;>A>@A@@@0?BABB>CCCCCCCCDC@CHHH5CBBCGADACB@CCCDDA@?@;;;CDBA>@@B?BBCCCBCCBCCCLCCCCCBB@BBCCC@CBB?A7:6:@AA
@ATNG8:03608:05226
GATGGTAGGCGTGTGAGAGTCTGCCCAGAAGATCAGGAACTCTAGAAGAATTCAGATTTTTAACACGAGAGTAAACGTAAAAAGAAGGTTTTGCAAGACTCACGTTAACAATATTGCAGCAGTACGCACACAATCGAAGCGCAGTAAGGATGGCTAGTGTAACTAGCAAGAATACCACGAAAAGCAAGAAAAAGAAGTACGCTATTAACTATTAACGTACCTGCCTCTTCCGAAACGAATGAGTCGATGAGATCTCGTGTGCTACCATCGTTCTCCTTAAGTCT
+
944405==7<@69666>?CCBDB==8=BB?;9;BAB=A@;;:AB;;:;B?B?BCC;;;;;)::@BABCBBBBCC>A??CCCC3BB@B?BEC;BAB@CB???@@::59===:?;;5:?===@@???AAA@@>=:=???<@?@????A<?<?>B?BCCD@ABB?BBBB>><>C@BBB=??9999*9>?9<?>==/8706<9<??@@B:=:=BAA<@<>>==<8::?:?AA?C@BA@5000*0;;;@AAAABBCBB?@;;;<9:9=@@<@@====B@@<@<A:==>=
@ATNG8:03612:05234
GATGTAGAGAGAGCTCTCTCATCGTACTCATTCTTTCGGAAGAGACAGGTACGTTAATAGTTAATAGCGTACTTCTTTTTCTTGCTTTCGTGGTATTCTTGCTAGTTACACTAGCCATCCTTACTGCGCTTCGATTGTGTGCGTACTGCTGCAATATTGTTAACGTGAGTCTTGTAAAACCTTCTTTTTACGTTTTACTCTCGTGTTAAAAATCTGAATTCTTCTAGAGTTCCTGATCTTCTGGATATGAGTGACTCGTGCTACCATCGTTCTCCTTAAGTCT
+
;55<<BBCCCCBCBBDDFCCCE@C969BA??<AA@8@B?B@BBBCBCD@DBBBB@CACCEE@D@IEDDDDDCC?BCGDG3CC@BBBC@CDCC?BCB?AA=;:;CDD@BBBBBBBB>A@B?D@CCBBAAAB?BBCB;??A;;;=?===BB>>===>>><@@;>;>>>@A@@?>9:6555&5299:<>>=*<<7688'679999<=::3:=<<)87;78;A;AC<??AA>>>8:5:>::87/6:;6<:??>;;;B?@?@@@@>>>C;??@BB;>>><?=B<>>>C
@ATNG8:03615:05225
GATGGTAGCGCACACATAGATACAGTACTCATTCGTTTGGAAGAGACAGGTACGTTAATAGTTAATAGCGTACTTCTTTTTCTTGCTTTCGTGGTATTCTTGCTAGTTACACTAGCCATCCTTACTGCGCTTCGATTGTGTGCGTACTGCTGCAATATTGTTAACGTGAGTCTTGTAAAACCTTCTTTTTACGTTTACTCTCGTGTTAAAAATCTGAATTCTTCTAGAGTTCCTGATCTTCTAGTCTACTACACTGTACTCTACCATCGTTCTCCTTAAGTCT
+
ADED@CCCCCCBBBCCCECCCBBBDDDCCCCC@BBCC?C@C@CDBBB@EADDCCB@B@CBCB@B?BCCDD@@@CADCCBC5CE@CBBC>BCAA=@@@9@B6;:AFGG@CCCCCCCD?AAC@C@BBBCCCCC@CCCC@CCEBCBBBBCCCCCCAB@CCC?CC@C?BBBBDCC@@;@@@??7?=@=ABBBB2AA@@@;@BBABBBAAA=AAAA0AB@AAAFACC?BBBCCBB?B@DDCCCC?BBCCCBABBBB?>>@ADDDCCCCC@BCCCD?AA@@D@D@CB99
@ATNG8:03617:05228
GATGGTAGAGTATCATGTGTATCTCCAGAAGATCAGGAACTCTAGAAGAATTCAGATTTTTAACACGAGAGTAAACGTAAAAAGAAGGTTTTACAAGACTCACGTTAACAATATTGCAGCAGTACGCACACAATCGAAGCGCAGTAAGGATGGCTAGTGTAACTAGCAAGAATACCACGAAAGCAAGAAAAAGAAGTACGCTATTAACTATTAACGTACCTGTCTCTTCCGAAACGAATGAGTACTGTATCTATGTGTGCGCTACCATCGTTCTCCTTAAGTCT
+
77797?=@@A>;;9=///:/5599=4544.4::<<D;;;:CCBBBB=BB6;59=494444$55<<=DC?C;;;@5===><<<+;@<A.955&555.5999:@?@A?@@@@;:99289=?AABBBF@AABAA<9@=00,000006AB@D=B:;6;@A@AAAB?AAACBB=???BCB?BC999299:4:AAAB2??8?=>>@@ABB?C?DDBB7;588<<;7<DBBEBB@B;9;C;?;:4999??@@AAAABB?@@AABBBBBECBA<??@AB?BBB?A=B7:9>?
@ATNG8:03598:05317
GATGGTAGCGCATATCAGCGCAGCCCAGAAGATCAGGAACTCTAGAAGAATTCAGATTTTTAACACGAGAGTAAACGTAAAAAGAAGGTTTTACAAGACTCACGTTAACAATATTGCAGCAGTACGCACACAATCGAAGCGCAGTAAGGATGGCTAGTGTAACTAGCAAGAATACCACGAAAGCAAGAAAAAGAAGTACGCTATTAACTATTAACGTACCTGTCTCTTCCGAAACGAATGAGTACGATGAGAGAGCTCTCTCTACCATCGTTCTCCTTAAGTCT
+
DBBB?B;9;ACCCCCCDBCCCCBBB>BCC@CCCCCC@B@BBBBBBC@BB?A?CCBBBCCD5C@CBBBCECCCDF>DB::999*:B=B4;;;7;CGIDCCECCBBB?B?BB?BCC?BBBACCCCCCCCCBBCCAECCC@CAAA@@@C@CACAA?ACCCCCCC@CCC@@@?BA???@<@@@?>6=8949ADED/DC?B???BBBCC?C?BBBA:>;>ABBB@@@@AA;;6;<@BC>CCC@BAACCCC@AABBBBACCCBA@ABB?AA?BBAAC?ABB?B>A>ABB@
@ATNG8:03599:05298
GATGGTAGCTCACGTACGTCACACGTACTCATTCGTTTCGGAAGAGACAGGTACGTTAATAGTTAATAGCGTACTTCTTTTTCTTGCTTTCGTGGTATTCTTGCTAGTTACACTAGCCATCCTTACTGCGCTTCGATTGTGTGCGTACTGCTGCAATATTGTTAACGTGAGTCTTGTAAAACCTTCTTTTTACGTTTACTCTCGTGTTAAAAATCTGAATTCTTCTAGAGTTCCTGATCTTCTGGAGATATCATCAGCGAGCTTACCATCGTTCTCCTTAAGTCT
+
??<<9>ADD>>?@A@=<<<=>==BDDBBBBCFACCDD>CC=A=;;;EE@@>ACA@@=@?BBCD>@=;99?A?=9>899:9:'8717333(3?>?=?BB???;??@A??<?@@ACCBB?B>=:=<?>=;;:?@;?A@@7;:?@==>AA@@BB888>::;::==1818=>>>A@@@<A???>2=7=9>??@@/@@AAA:@;<;AA==;;5:<<<*:99//*/7=@5:=AA???=@=@@AAAA;??@<:;:@<<=@A???A966//*/60666664///7<7<79:==
@ATNG8:03605:05281
GATGGTAGTACATGATAGACGACACCAGAAGATCAGGAACTCTAGAAGAATTCAGATTTTTAACACGAGAGTAAACGTAAAAAGAAGGTTTTACAAGACTCACGTTAACAATATTGCAGCAGTACGCACACAATCGAAGCGCTGTAAGGATGGCTAGTGTAACTAGCAAGAATACCACGAAAGCAAGAAAAAGAAGTACGCTATTAACTATTAACGTACCTGTCTCTTCCGAAACGAATGAGTACTGCGTCTCACTCTCGCCTACCATCGTTCTCCTTAAGTCT
+
?@AC@DCCCCCCAAACABAF9:9CC@CCC@FCCCCC@C@CCCBBBB?@@<?=?AB??@@@0@=CCCCCCCCCCD>DC:::::*;C>C4;;;7;CHACCCCCCCCC?B@CC@BCB@BBBABBDDDAAAABBCC@CECC@CBBBBBCD@D@DBC>BCCDCCCC?BBCBBB?BB@BBA=AAFFE<@@@=ACBBB1CB>B@@@BBCCC?C?AABB?B?BCCCC@ABABA>>;?;?CC=EBB?BBDDCCACCCBCCBCBBADCBCC?BBD@CABBD?BBB@D?C?C???
@ATNG8:03612:05305
GATGGTAGATATATGCACGCTCTACCAGAAGATCAGGAACTCTAGAAGAATTCAGATTTTTAACACGAGAGTAAACGTAAAAAGAAGGTTTTACAAGACTCACGTTAACAATATTGCAGCAGTACGCACACAATCGAAGCGCAGTAAGGATGGCTAGTGTAACTAGCAAGAATACCACGAAAGCAAGAAAAAAGAAGTACGCTATTAACTATTAACGTACCTGTCTCTTCCGAAACGAATGAGTACGTGTGACGTACGTGAGCTACCATCGTTCTCCTTAAGTCT
+
<@AC>;;@@A<@BA?ABFBBBBBCC:;;A>AEIEDC?B@CBBAAAC@DE>B>A@@=====,=:@ACB@@@?99:,:=@BBBB1CC??8<<<2<BC@DCAAAABBB@B@CC>AAB=@A@@A;;;;CBBBCBCB@DDEG>A@CBA;;:=B?@;;8;AABBABA@BBBBBB?BE???@?BBBBB=A??:;@@=@@&==900/==:;=><@<@:;;=C=B@BBB@BB@@@BB@C?BBE=@@?=9999:8ABAAA@A????@@@@A@@ABB@CBAAA?A@@<?;??@A@?
@ATNG8:03616:05307
GATGGTAGATACTCGCTGATACACCCAGAAGATCAGGAACTCTAGAAGAATTCAGATTTTTAACACGAGAGTAAACGTAAAAAGAAGGTTTTACAAGTCTCACGTTAACAATATTGCAGCAGTACGCACACAATCGAAGCGCAGTAAGGATGGCTAGTGTAACTAGCAAGAATACCACGAAAGCAAGAAAATGAAGTACGCTATTAACTATTAACGTACCTGTCTCTTCCGAAACGAATGAGTACTGTATCTATGTGTGCGCTACCATCGTTCTCCTTAAGTCT
+
;5;?;>CCCCBBDBBBCCDCB@???;@BD@CCCC??>?@CCBAABB?BB?A@A??99988(9<ACDBBBBE??<3;<>@AA@0A@=@;@@@9ACJGCCCCBCCBB?B@BB@BCC@CCCCBCCCCECCBBABB?BB@A>@CBADDBB@D@C;;<<CCCCCCC?DCAACC?BA?BBB?BBBFE>CBB>AAAA8BAB@BAAAAABCD@E@BBCC@C@DCDBB@BBA@@@@=?=?AC>BBB>AABBBBBBCBBBBAABBCDBA>>A@??;?==>?<?@@;?<B=A@>>
@ATNG8:03572:05322
GATGGTAGCACACGAGATCTCATCGTACTCATTCGTTTCGAAGAGACAGGTACGTTAATAGTTAATAGCGTACTTCTTTTTCTTGCTTTCGTGGTATTCTTGCTAGTTACACTAGCCATCCTTACTGCGCTTCGATTGTGTGCGTACTGCTGCAATATTGTTACGTGAGTCTTGTAAAACCTTCTTTTTACGTTTACTCTCGTGTTAAAAATCTGAATTCTTCTAGAGTTCCTGATCTTCTGGCGCTCTTCACGTCTGCTACCATCGTTCTCCTTAAGTCT
+
@???;BBBCCCCCCDCCBBBFDDCABBCCCBA>ACDD>CBA?DDDCBBB?DDBCB?B?BACC@C@BCCAAACBB@BBBBB3BB?BBBC>CCBB?BBB;??:>=?CCF?AAAAAAAB<@@@<=;CA@@@::;;AA@@:>=A>>>@@BBAAB????<>>?<AC=@??>@BBB??;???BB;B=A<;;:::+:=989)//9///><<>5;;;:)7;>AA;D;@@<AB@@>>><?;>B@@@A:>>?=>>>A?@<?C@@@?>;:;@@<@A@@@<>>><?;?;@@A?
@ATNG8:03594:05342
GATGGTAGCTCGCTGATGATATCTCCAGAAGATCAGGAACTCTAGAAGAATTCAGATTTTTAACACGAGAGTAAACGTAAAAAGAAGGTTTTACAAGACTCACGTTAACAATATTGCAGCAGTACGCACACAATCGAAGCGCAGTAAGGATGGCTAGTGTAACTAGCAAGAATACCACGAAAGCAAGAAAAAGAAGTACGCTATTAACTATTAACGTACCTGTCTCTTCCGAAACGAATGAGTACTGTATCTATGTGTGCGCTACCATCGTTCTCCTTAAGTCT
+
:56>:?CCCCBBCBBCCCDCCBBCD@CCCACDDCBB?B?BBCBBCC?CC?C@CBA?????1?ADCBBBBBBBBA9>=?@@@@1@B?C?CCC:BBB@CCCCCCCBB?BACC@BBC@CCBABDDDB@BCCCCCC@CBA@<ABAACCBA>B?BBB?BCBCBCCC?CCCDBB?BB?BBB?BB??>8?@>?@@AA@2AC?CAAABBCB@7:8;>BE<>:>ABBC?BBAAAAA=A?AAB=BGE?BBBCCCCCCBBBBB@A@CCCBAABCBB?BCCCD=A=A<@:>;>==>
@ATNG8:03602:05337
GATGGTAGATACTCGCTGATACACCCAGAAGATCAGGAACTCTAGAAGAATTCAGATTTTTAACACGAGAGTAAACGTAAAAAGAAGGTTTTACAAGACTCACGTTAACAATATTGCAGCAGTACGCACACAATCGAAGCGCAGTAAGGATGGCTAGTGTAACTAGCAAGAATACCACGAAAGCAAGAAAAAAGAAGTACGCTATTAACTATTAACGTACCTGTCTCTTCCGAAACGAATGAGTACGAGAGAGCACACGTGTCTACCATCGTTCTCCTTAAGTCT
+
<<4965<<<CCC@?@>>CHBBBBBA;A??<;==C>?2525<<<=<@>AB?B???:99BBB3B=>>ABB@A@??=5>=;9994$9<<>8===2A@@@<A;@@<554.45993;;<7<:;;665@>B;;9CCCC@CB?>:995<C@@@?B?A:969@@@A:;:?BBBBAA=??499<8<9377)777/888999%9>8;877A?B??<?:==DD>E=:;@BA=@@@CA@A>B?CCD=C9948A@;>>D>>>BAAA???ABA@?><99737997=8=??9@9:3:;:9
@ATNG8:03609:05359
GATGGTAGAGTATCATGTGTATCTCCAGATGATCAGGAAACTCTAGAAGAATTTCAGATTTTTAACACGAGAGTAAACGTAAAAAGAAGGTTTTACAAGACTCACGTTAACAATATTGCAGCAGTACGCACACAATCGAAGCGCAGTAAGGATGGCTAGTGTAACTAGCAAGAATACCACGAAAGCAAGAAAAAAGAAGTTACGCTATTAACTATTAACGTACCTGTCTCTTCCGAAACGAATGAGTACGTGTGACGTACGTGAGCTACCATCGTTCTCCTTAAGTCT
+
///>7<@BBCCCCAA;69ADDCCCC?;99949<:47-44(///7///)//)//)/4444444$55<;;<@GBCBEL>C;=:BBB,9=.9.555&5::4;;<<==:;;7:9<=9<<=8==B>999CBDAAABCBB?BABB?CDCCDDDC?C?B@@=@CBBCBBC?BBBAA@=??;?AA>AAABC:><<5889999%9>:7?5?AB@A@C;?49:8A:?3>5AA>:>>;;;;@7?ACCC=CBB?BAAAAAABB:::CBBBBBBBACCCBBB?BBBBB<??A4949>ABCC
@ATNG8:03609:05366
GATGGTAGCTGCTGATGATATCTCCAGAAGATCAGGAACTCTAGAAGAATTCAGATTTTTAACACGAGAGTAAACGTAAAAAGAAGGTTTTACAAGACTCACGTTAACAATATTGCAGCAGTACGCACACAATCGAAGCGCAGTAAGGATGGCTAGTGTAACTAGCAAGAATACCACGAAAGCAAGAAAAAAGAAGTACGCTATTAACTATTAACGTACCTGTCTCTTCCGAAACGAATGAGTACTGTATCTATGTGTGCGCTACCATCGTTCTCCTTAAGTCT
+
:56>:>CCCCCCBBBCCBBBFCCC?BBF?CCCDBA?@@DCC::<E@CC?C?@????AAA3B@BBCAABDC><<7==@@AAA2A@<@=BBB<CCCACBBCCCD@@?B@CC@CBB?BBBBCBCCCCCCCBBCC@AAAB@B@A@BBBB>C@CBB?BCCCCCCC?AAABCC>AA>BCC9:9BBB;@?>;998988%8A;=?>?B@@@B<A:>>>A<@<@@BBB@CCBBB??<><@@@<ACC?AAABBBBBCBBBC???BBBBDDBAA@@<@@A@B:>;;5;9=:@>>>
@ATNG8:03614:05334
GATGGTAGGCACTGCGCACACATCCCAGAAGATCAGGAACTCTAGAAGAATTCAGATTTTTAACACGAGAGTAAACGTAAAAAGAAGGTTTTACAAGACTCACGTTAACAATATTGCAGCAGTACGCACACAATCGAAGCGCAGTAAGGATGGCTAGTGTAACTAGCAAGAATACCACGAAAGCAAGAAAAAGAAGTACGCTATTAACTATTAACGTACCTGTCTCTTCCGAAACGAATGAGTACACACTCTCATATGACACTACCATCGTTCTCCTTAAGTCT
+
@@@B@BBB?CBBABBABBAAACBBB>BCC?@ADDBB@B@CCC99;C@CDAE@:;<AAEGH3B@BCCCCCDCBBB>AABCGMM5AA?@=BBB<BCEGHCCCCCDCB@C?BB?CCC?BBB@@@CCDDCCCCCBB>A@AA=A@AAABBB?B?B<<:;BBCCCCC?BBBBBC@CC>@@@499@@?5???;?CDFD2BB@D9::BCA??;?<@CBB<A<AABCC?BA;;;AA;@=@@A<BBC@CCDBBBBBBBBCCCBBBBBBBBBECBB@BBBBF@BBB@A=@?B???
@ATNG8:03615:05331
GATGGTAGCTATACGTATATCTATGTACTCATTCGTTTCGGAAGAGACAGGTAGGTTAATAGTTAATAGCGTACTTCTTTTTCTTGCTTTCGTGGTATTCTTGCTAGTTCACTAGCCATCCTTACTGCGCTTCGATTGTGTGCGTACTGCTGCAATATTGTTAACGTGAGTCTTGTAAAACCTTCTTTTTACGTTTACTCTCGTGTTAAAAATCTGAATTCTTCTAGATTCCTGATCTTCTGGACGACGCGCACTGACACTACCATCGTTCTCCTTAAGTCT
+
@:?B?BCCC>BDDBBBCBCBAACB>CBCBCCC?CFED>CF@EABCCCBBB@CCD?B@B@BCBD@D@DBBCBBBAA>??=<=,==<@AAA8BCCC@CCB?AA<@@??@@=@ABAAAA>ABB?B?C???B??;6;?AB?@@@@@A>=<;;;;::<97?8:65>:=5:::>=>>;;59<=<<.;3:39898:*85658(..6669555715555'566793855515=;;;;15058559:277<3<>222;66222;8<8>>>>A<A;>>A7;:=9=7<77///
@ATNG8:03616:05352
GATGGTAGAGAGACTGTAGCGCACCCAGAAGATCAGGAACTCTAGAAGAATTCAGATTTTTAACACGAGAGTAAACGTAAAAAGAAGGTTTTACAAGACTCACGTTAACAATATTGCAGCAGTACGCACACAATCGAAGCGCAGTAAGGATGGCTAGTGTAACTAGCAAGAATACCACGAAAGCAAGAAAAAGAAGTACGCTATTAACTATTAACGTACCTGTCTCTTCCGAAACGAATAGTACCTCTCAGACGCTCGTCCTACCATCGTTCTCCTTAAGTCT
+
::<@<;AABBBBCCCBBBCCCCCCC=BCB@DCCBBB?B?CCBAAAB@CC?A?ABBBBBBB3B@DDC?@ABBBBB>BCABBBB2BB?B?CCC;CDDACCCCBBBBB?B@CC@CBB?BBBBCBBBDDDCBBBBB?CCBB@BBBBCCBB?CAC99;9BBCCCCC@@??BBB?BB?BBB>AABBB>BBB?BDCCC3CC?BAA@CCCAA=A;@@@@<@<AACCC@CCBABBB@B@BBB=BCC>ABDCAA>ABBBBBBBBBBBBBC?AAA=A<<=B=C==:<:=7?>>>
@ATNG8:03571:05418
GATGGTAGTACATGATAGACGACACCAGAAGATCAGGAACTCTAGAAGAATTCAGATTTTTAACACGAGAGTAAACGTAAAAAGAAGGTTTTACAAGACTCACGTTAACAATATTGCAGCAGTACGCACACAATCGAAGCGCAGTAAGGATGGCTAGTGTAACTAGCAAGAATACCACGAAAGCAAGAAAAAGAAGTACGCTATTAACTATTAACTTACCTGTCTCTTCCGAAACGAATGAGTACTGCGTCTCTCTCTCCTACCATCGTTCTCCTTAAGTCT
+
@@AD@DCBBBECBBBBCCBB:;;AA?BCD@CDDBAA?BADEEBBBD@DD>A>ABDDDCCC2C@CCBBCCCEGEC=BA??@@@0@D=A?BBB:BBB@CEDDCBBCC?C?CC@CCC=ACBABBCBBBBBBCCCC@CCBB@CCCDBBBC?D@DCC?BDDDCBBB?BBBA@@@CD???>>?=?>>6???9=>@AA2AC@B:::CCDBB>A>ACCE@C<@@<>?;>>@@@AA;@9>DD;@??;?A>>>A<===88;;///<<6:4:=;:>>>==8=>>8=9=<??>=
@ATNG8:03583:05416
GATGGTAGCACACGAGATCTCATCGTACTCATTCGTTTCGGAAGAGACAGGTACGTTAATAGTTAATAGCGTACTTCTTTTTCTTGCTTTCGTGGTATTCTTGCTAGTTACACTAGCCATCCTTACTGCGCTTCGATTGTGTGCGTACTGCTGCAATATTGTTAACGTGAGTCTTGTAAAACCTTCTTTTTACGTTTACTCTCGTGTTAAAAATCTGAATTCTTCTAGAGTTCCTGATCTTCTGGGTGCGCTACAGTCTCTCTACATCGTTCTCCTTAAGTCT
+
:44<8<CBBBDBBBBBCDDCCCCCBBBBDDBB@BCCC=CCACACFDCBBA@CDCBB@B@DCCC?C?CCCAAAD=B9BB===+BB?EAAB<BBCC@BBB>AA4::9<7714=BBCAAA@CB@=@7;:@>>>??<?AAA:>888@@::;@AAB@>==>;;;<@@=A<??A@@@?==9<;;99,:4;466778(5;;=A9=8:656>=>><ADDC.9<>>A9@9@@<@>>>::;9>:=?>=;;577791///<==@AAAAB??>?>A???;;;<@AA=A;?<?A;;
@ATNG8:03587:05384
GATGGTAGCACACGAGATCTCATCGTACTCATTCGTTTCGGAAGAGACAGGTACGTTAATAGTTAATAGCGTACTTCTTTTTCTTGCTTTCGTGGTATTCTTGCTAGTTACACTAGCCATCCTTACTGCGCTTCGATTGTGTGCGTACTGCTGCAATATTGTTAACGTGAGTCTTGTAAAACCTTCTTTTTACGTTTACTCTCGTGTTAAAAATCTGAATTCTTCTAGAGTTCCTGATCTTCTGGGTGCGCTACAGTCTCTCTACCATCGTTCTTCCTTAAGTC
+
88:;9?DGE@@@DDBBBCHACCB;>>;;<CCD@CCCC=CCBDACCCCCCC=CCCCC?C@CCCC?C?CCCDDCCBA?ADCCC2CC?CCCC>BBBC@BBB>BB===>CBB?ACBBABBB>?<95:8=AAA@==><AB@?;@AD>??@@@@@?A>?>?<A@@;@A<A:??AACAA??:?@ADD;D<@;==<<;+;=<<<5<<<::;D<=<5:::;.;?@@B=B<@@<@A???@@<><>@??@A<??AA:@@??@A=<=>>;;<AAA=;2777,,*,,),)))),22,
@ATNG8:03590:05412
GATGGTAGCACACGAGATCTCATCGTACTCATTCGTTTCGGAAGAGACAGTTACGTTAATAGTTAATAGCGTACTTCTTTTTCTTGCTTTCTGTGGTATTCTTGCTAGTTACACTAGCCATCCTTACTGCGCTTCGATTGTGTGCGTACTGCTGCAATATTTTTAACGTGAGTCTTGTAAAACCTTCTTTTTACGTTTACTCTCGTGTTAAAAATCTGAATTCTTCTAGAGTTCCTGATCTTCTGGGTCTACGCTCGTCGCGCTAATCGTTCTCCTTAAGTCT
+
944?7;ADBBABCDCCDCCCCCCCBBBBCB@@?@CCC?CG@C@BBBBCBBB@C@@@@B8;:A@7A<?@C@@>>?A=BBBBC2@@?;333,333@B?BBB=AA59:9=58/5::::;BB=???<@=;;;==888=@BAB<;;;?888>>A??>A889187:999)7-555288=>>269@<<0@=@=@=>>>0=;==>+0/<:::;=>>:<?<?+?000?6?;AA>@BBABBC>A>ABACBB?BCCD>AAAAA??;==AA?AF889=BBCA<???5818:>888
@ATNG8:03601:05389
GATGGTAGAGAGAGCTCTCTCATCGTACTCATTCGTTTCGGAAGAGACAGGTACGTTAATAGTTAATAGCGTACTTCTTTTTCTTGCTTTCGTGGTATTCTTGCTAGTTACACTAGCCATCCTTACTGCGCTTCGATTGTGTGCGTACTGCTGCAATATTGTTAACGTGAGTCTTGTAAAACCTTCTTTTTACGTTTACTCTCGTGTTAAAAATCTGAATTCTTCTAGAGTTCCTGATCTTCTGGTGTCTGATCTGTATCACTACCATCGTTCTCCTTAAGTCT
+
956>;ACBBCCCCCC:;;CGGCCDCBBCCCCCACCCC>CD?C?BBBCBBC?CB@@A>A>CCCC?B?BBBBBBCBB@BBBBB3BB?BBBC=AAAA?AAA?BB<==>CCC@BBBBBBBB>@>@<A;AA@@>=;==AAA@;A@@>;;<@@AAA??@@@<>>><@A<A<A???@@A@@<@AABA5A=A;::997)9>9991988///=;<?=ADDD/@???@=A=@@=@AAA@@@<@:>>AAAA;>>@<>>A@@@AA?==;>>>>@>>?;?AA>>8<<<:<8=;A>=<
@ATNG8:03608:05380
GATGGTAGACACGTGTGCTCTCTCGTACTCATTCGTTTCGGAAGAGACAGGTACGTTAATAGTTAATAGCGTACTTCTTTTTCTTGCTTTCGTGGTATTCTTGCTAGTTACACTAGCCATCCTTACTGCGCTTCGATTGTGTGCGTACTGCTGCAATATTGTTAACGTGAGTCTTGTAAAACCTTCTTTTTACGTTTACTCTCGTGTTAAAAATCTGAATTCTTCTAGAGTTCCTGATCTTCTGGAGATACACATGATACTCTACCATCGTTCTCCTTAAGTCT
+
;56>:ACBBBC;;5<<;;<@@>CCCCAAADAA>AHFD=BB@D@CCCBBBC?CCCCC?B?BBBB>B?BAACCCDBB?BCBBB3BD?BABB<ADAB?BA@<@A4:9?ACC?BBBBBB@C=>>>;?;??A@@@AA=A?>><@@><>>@=>=>CC@??@<;;;=BB=A<@?@ABD@@@<===AA5A=D:==CCC/>>>>>1;99///889=;>EGD/A;;;B=A<=>:>BB?@?@<@=B@???@:>>D=@@?A@@@@@@AAA@@@AD??:???@@;>>>:>:>;@;;;
@ATNG8:03611:05372
GATGGTAGTAGTACACTAGTCATACCAGAAGATCAGGAACTCTAGAAGAATTCAGATTTTTAACACGAGAGTAAACGTAAAAAGAAGGTTTTACAAGACTCACGTTAACAATATTGCAGCAGTACGCACACAATCGAAGCGCAGTAAGGATGGCTAGTGTAACTAGCAAGAATACCACGAAAGCAAGAAAAAAGAAGTACGCTATTAACTATTAACGTACCTGTCTCTTCCGAAACGAATGAGTACGTGTGACGTACGCTGACGCTACCATACGTTCTCCTTAAGTCT
+
>>>B@CB;66==@<<<=<><;4444.444.4==;?A?C?BBC;;9D?BB@B?@@@;:;;;);:@?B@@@DCBBB?AABCBBB0:;7;=BCC<CDGGCCBBBBE@@?@@CD@CAB@BDBBBBCCECBBCCEAA?@BBB<A@BBBBBB>B@B?@>@CBBCCCC>??ACCA?CC@>>?<??ABA=B@>;999989%9A??::<A@@@@=B;??@C<><>@BCB?BBAA@AA<?<?@A9A@A59:A???A?>>?>7770//-------666:59666//(/55054928...
@ATNG8:03582:05463
GATGGTAGGAGACACGTCGCACACGTACTCATTCGTTTCGGAAGAGACAGGTACGTTAATAGTTAATAGCGTACTTCTTTTTCTTGCTTTTCGTGGTATTCTTGCTAGTTACACTAGCCATCCTTACTGCGCTTCGATTGTGTGCGTACTGCTGCAATATTGTTAACGTGAGTCTTGTAAAACCTTTCTTTTTACGTTTAACTCTCGTGTTAAAAATCTGAATTCTTACTAGAGTTCCTGATCTTCTGGTGTCGTCTATCATGTACTACCATCGTTCTCCTTAAGTCT
+
:99<5:?@:?;;?>>>?6666A@=><@A@CAA;AAAA<AC@C=;:599995:=//0;@,0//:1848;=BB?::<8::===+:96;3333&3:<=6;;?8:@<>??BDC@BBCBBBBB?B>>=A=>>>885::8>???>??>>>@@;::>;<::;;9;;;8==9=:=@@ABAAAB<??@>=/<188*8<>>A/=999@6@7/////;>9737:9:+::::;3737=-//;;;;AA;@;@>AA<>:>BB===>>BA;;;@@AA>>>>>=@<@>>>>=@@@=@;>;>@@?
@ATNG8:03595:05436
GATGGTAGAGTATCATGTGATCTCCAGAAGATCAGGAACTCTAGAAGAATTCAGATTTTTAACGCGAGAGTAAACGTAAAAAGAAGGTTTTACAAGACTCACGTTAACAATATTGCAGCAGTACGCACACAATCGAAGCGCAGTAAGGATGGCTAGTGTAACTAGCAAGAATACCACGAAAGCAAGAAAAAAGAAGTTACGCTATTAACTATTAACGTACCTGTCTCTTCCGAAACGAATGAGTACTATAGACTATCTGAGACTACCATCGTTCTCCTTAAGTCT
+
;9;@7;BCCCBCBCCBAACGBCBC?CBD@BAAC;;7;?BCD@@@C?AA=A>??@??AAA2A?AAACCCBCBA@9==?@??>,=@;A;BBB:CDGADECBBBB:94;>AC@BBD?BBBBBCCCCDCCCDCBB?CCCC?BCBBBBBB@D?B?@>@BCCDCCC?ABAAAA?AC?A@A<>>BBA:@?<80000/0%0>;0000;@ABAB=A:?>><8<<A>BDC@DCA@@CB@C?BAA9A9:8:AAABCBBBCCCCBBBCBAACCCCAAAACAAAB@AAA?B?B@BBBA
@ATNG8:03571:05473
GATGGTAGTGCGTGAGAGAGAGACCCAGAAGATCAGGAACTCTAGAAGAATTCAGATTTTTTAACACGAGAGTAAACGTAAAAAAGAAGGTTTTACAAGACTCACGTTAACAATATTGCAGCAGTACGCACACAATCGAGCGCAGTAAGGATGGCTAGTGTAACTAGCAAGAATACCACGAAAGCAAGAAAAAGGAGTACGCTATTAACTATTAACGTACCTGTCTCTTCCGAAACGAATGAGTACACATCGTCGTGTCGTGCTACCATCGTTCTCCTTAAGTCT
+
;56=:=CCCCCBBBCBBCCCBB9997;CCACCCBDC>?9<BBCC?;7?=;?=ABCBBBBA<%;8:=>=<;A@999,3345>>CC(9=.9.944&59949<<<@CBA@=@?AA?BCC?BBBCBCBCCCDECCC@@>@BBBA??@BAAB>B?BBB@BCCDDBBB>ABBAAA@BB@BBB?A@??=5=::3:>=>=.?=AB?@?CDCBB?B??AAA:>:>=BAB@C@AACAA=@>?CC>BCC@?@@CCBCBBACCABCCCDBBBBBBCBB?BBBBD?ABB@C>?<ABAA
@ATNG8:03574:05473
GATGGTAGTATCTGCACACTCTGTCCAGAAGATCAGGAACTCTAGAAGAATTCAGATTTTTAACACGAGAGTAAACGTAAAAAGAAGGTTTACAAGACTCACGTTAACAATATTGCAGCAGTACGCACACAATCGAAGCGCAGTAAGGATGGCTAGTGTAACTAGCAAGAATACCACGAAAGCAAGAAAAAGAAGTACGCTATTAGCTATTAACGTACCTGTCTCTTCCGAAACGAATGAGTACTACTCTCAGAGACACACTACCATCGTTCTCCTTAAGTCT
+
///7399@>>@A955;;>>C>>>;;7;??9?;999<.5.4<<9948387175000:7;;;+;69@==<<=88892735<===+==7@099)5::5@BBAAAC;;5;<AA<AAA>BBBACBECBBCCBBBB@;AA::6;AAAAA;;6;?BAA?@BBBBCCE@CBCBBB@@?<?BA9?????8>??AHDDDD3AA>ACBBBBBBA;>>??:;6;8==;;;7<=887;=0806::4:;;698:A?A@@A===@AB@@@@AA@@>>=@<?B>>>=B==8=5;4;>??
@ATNG8:03578:05472
GATGTAGGACGAGCGTCTGAGAGGTACTCATTCGTTTCGGAAGAGACAGGTACGTTTAATAGTTAATAGACGTAACTTCTTTTTCTTTGCTTTCGTGGTATTCTTGCTAGTTACACTAGCCATCCTTACTGCGCTTCGATTGTGTGCGTACTGCTGCAATATTGTTAACGTGAGTCTTGTAAAAACCTTCTTTTTACGTTTTACTCTCGTGTTAAAAATCTGAATTCTTCTAGAGTTCCTGATCTTCTGGTAAGATATGCATGATGCTACCATCGTTCTCCTTAAGTCT
+
88<:===6:5<:4455554>>6646;:==6969@@@<<<9<900/<9772555555)5.5::<10,/>/--8-.(-7277999(///)59@<7==9619@@;@@86;@AAB@CCCBBBBB8:;B?B>CC;;<CBC@CDCC8;;BBCBBA@ABBBEBBB?CDD>BCAE8;;;:;ACAB<?99:::':2:29::::$559555&59955@;?;<:@G@G+@666>8==@@=?@@ABBC@C@BBAA;;5;@@>BB@CCCBBB@BBBCCCCIKI@BBAAA@CBCAD?B?@@@A
@ATNG8:03582:05502
GATGGTAGCTCGCTGATGATATCTCCAGAAGATCAGGAACTCTAGAAGAATTCAGATTTTTTAACACGAGAGTAAACGTAAAAAAGAAGGTTTTACAAGACTCACGTTAACAATATTGCAGCAGTACGCACACAATCGAAGCGCAGTAAGGATGGCTAGTGTAACTAGCAAGAATACCACGAAAGCAAGAAAAAGAAGTACGCTATTAACTATTAACGTACCTGTCTCTTCCGAAACGAATGAGTACTATAGACTATCTGAGACTACATCGTTCTCCTTAAGTCT
+
;55A8=CCBCCDCBBBDCCCECCBA>BEDABBBCBA>B?CCCBBBC?BC@C@C?@999999$75<::BBBCB=BA8><;;;;:;%;A>@@CDD9BCD@DBBCGCC@@???CD@BBC?BBCCC@A@DDDDC@@@CACCBB@BBBBBCCB>C?B??=?BBBBCCD@AAACCC@BB?>>>:>>888*9==9=@@AB2AE@CAAACDCB@:>:>CBC:=:>ABBB@BBBCBCF?B>AFC=@995:@@@BBBBCCCCCBAAABBCCCCCCBAABBCD>AAB@B>@>AA@A
@ATNG8:03589:05519
GATGGTAGTGATACAGATCAGACACCAGAAGATCAGGAACTCTAGAAGAATTCAGATTTTTAACACGAGAGTAAACGTAAAAAGAAGGTTTTACAAGACTCACGTTAACAATATTGCAGCAGTACGCACACAATCGAAGCGCAGTAAGGATGGCTAGTGTAACTAGCAAGAATACCACGAAAGCAAGAAAAAAGAAGTACGCTATTAACTATTAACGTACCTGTCTCTTCCGAAACGAATGAGTACGATGAGATCTCGTGTGCTACCATCGTTCTCCTTAAGTCT
+
@?BD@CBBBCCAACCCCCCCCCDBB@BCC@BBCCB@;?;@AABBBD?BB?B@BAA@A@@A.@>BBBACCCCBBB9?@>AAAA2AB@C<@@@9@BB?CBBCCCDBB@C@CC?BBC?CCCCCDDDBBBCCCCCC@CCAA?BBB@CC@?<A@CBB@BCCCCCCC?CDDGAA>AB>ABD>??CBC>??>;9:9999%9>9=::9BA@@C;?;?=??5;5;@BBB?BBBBA@@>@?AAB>BDCADAACAAACCCCCBBABBBBABCB>>@@<@AAAB>AAB?@496:666
@ATNG8:03595:05493
GATGGTAGCACGAGTCACTCATATCCAGAAGATCAGGAACTCTAGAAGAATTCAGATTTTTAACACGAGAGTAAACGTAAAAAGAAGGTTTTACAAGACTCACGTTAACAATATTGCAGCAGTACGCACACAATCGAAGCGCAGTAAGGATGCTAGTGTAACTAGCAAGAATACCACGAAAGCAAGAAAAAGAAGTACGCTATTAAACTATTAAACGTACCTGTCTCTTCCGAAACGAATAGTACGATGAGAGAGCTCTCTCTACCATCGTTCTCCTTAAGTCT
+
@A>;.9444:9::656=<;;;666>9>4505//;/0)/6<:>>@9905=7:599//////$/1798------88/--/<:::'44.4.555&55<49;<;995552:29=39:;;<<556>666ABA9959>;:=94.4;::;;88-/)////77778:<7:99:9:244037;173333(388633333$394333333887+22'2553(..'..//7279<<:99)/)///(///)/333339;888===:44387733333154455(---0404274.2
@ATNG8:03601:05493
GATGGTAGTCTCAGATAGTCTATAGTACTCATTCGTTTCGGAAGAGACAGGTACGTTAATAGTTAATAGCGTACTTCTTTTTCTTGCTTTCGTGGTATTCTTGCTAGTTACACTAGCCATCCTTACTGCGCTTCGATTGTGTGCGTACTGCTGCAATATTGTTAACGTGAGTCTTGTAAAAACCTTCTTTTTACGTTTTACTCTCGTGTTAAAAAATCTGAATTCTTCTAGAGTTCCTGATCTTCTGGGTGTATCAGCGAGTATCTACCATCGTTCTCCTTAAGTCT
+
CDBB=ACCDDDDBBBBCCCCCCBCCDBAADBB@ACCD=BB?D?CCCBCCDACCBBC@C?DCBB@C@CECCBBCEF@CCBBB2BC=AABA:@A@@=@AA=@C6;;;CAB?BBCBBBBB=@BC?B?FCCCCBBB?@@BB7;;BBBBCBBBBBBBBBB?A<;9;B@B>@@A@@ABBC>A;;;;;*;9A9A???A,=B;:9:*9=A?@ABA?=499999$9??@=?=@CB@BBBCC;<;;@BAAC@@=AACC>BBBCCCCCCCCBBBCDDGD?BBBBD<@??;?4:4;AAA
@ATNG8:03614:05496
GATGGTAGCAGACGTGACAGAGCGCCAGAAGATCAGGAACTCTAGAAGAATTCAGATTTTTAACACGAGAGTAAACGTAAAAAGAAGGTTTTACAAGACTCACGTTAACAATATTGCAGCAGTACGCACACAATCGAAGCGCAGTAAGGATGGCTAGTGTAACTAGCAAGAATACCACGAAAAGCAAGAAAAAAGAAGTACGCTATTAACTATTAACGTACCTGTCTCTTCCGAAACGAATGAGTACGATGTGATCTCGTGTGCTACCATCGTTCTCCTTAAGTCT
+
;56>:>A@?ADDCBABDDDCBCCCC>AAC@DCCCAA<A?BBAAACA?AA?C?BBBBBABB3B@BBBBBBCBBBB=A@>@>@>0>@=A>BBB;BCC@CBCCCDCCC?B@CC@BBB?BCDCCCCBCCCCCCBBB@CBBB?BBBBBBBC<?;?996:BCBCCCC?AAACCD@??<?A@;@@9:::+:::3:99999%9?<>?=?CCFAA;><;;>?1838BCDM@BCBBB;;499=>@9ABB@CCEEDAAAB???BCCEBBAAC??AAAA?A@???>BAC@D;?;?@@@
@ATNG8:03570:05521
GATGGTAGCGCACACATAGATACAGTACTCATTCGTTTCGGAAGAGACAGGTACGTTAATAGTTAATAGCGTACTTCTTTTTCTTGCTTTCGTGGTATTCTTGCTAGTTACACTAGCCATCCTTACTGCGCTTCGATTGTGTGCGTACTGCTGCAATATTGTTAACGTGAGTCTTGTAAAACCTTCTTTTTACGTTTACTCTCGTGTTAAAAATCTGAATTCTTCTAGAGTTCCTGATCTTCTGGACGACGCGCACTGACACTACCATCGTTCTCCTTAAGTCT
+
@;?A@CCBBBBBCCBBBDFFDCBBCFBB@B:;6;BBB?CC@CABBBCCCCACBBCD@C@CCCC?B@B;;;BBCCB?BBDDD2BC@DCCB=BCFJ?ABC@BB=CC@BA@<ABCCHCCCACBB@B@BBBDCCCC@CBBB?@AACCCCCCBBBCAA@C@BBA@DD@B?CCBBBCCCC@BBBBB9B@C@DCDCC5BC@@@:@AA@@ABABAACCCC5CCCCFAD@CC@BBBDDCB@B@BBBBBB@BCB?;:;BBBBBBAAAABCCHCDCADEAAA@BCC@B>B@DBAA
@ATNG8:03573:05558
GATGGTAGAGTATCATGTGTATCTCCAGAAGATCAGGAACTCTAGAAGAATTCAGATTTTTAACACGAGAGTAAACGTAAAAAGAAGGTTTTACAAGACTCACGTTACAATATTGCAGCAGTACGCACACAATCGAAGCGCAGTAAGGATGGCTAGTGTAACTAGCAAGAATACCACGAAAGCAAGAAAAAGAAGTACGCTATTAACTATTAACGTACCTGTCTCTTCCGAAACGAATGAGTACGAGAGAGCACACGTGTCTACCATCGTTCTCCTTAAGTCT
+
555=8=BCCCCCCCCBCBCCBCBBA>A>?7:@@@:;:;@CCCBBBD@CD?@;>@B9:::;*;>CICCCEEC:990;B<<;;;(;<995955&5995;BBBCCBCB?BBA=ACC@BBBBBCCCCCCCCBBBC@CCCC?BAAABBBB?CACBB>ACCCCCCC?AACCCB>BB>BBB<><???8BBB?BCDCC2CC?C?>>CCDDC?C?BBB?:>:>CECC@CBA@@::6;<@CC?DBB?BCCCCCDACBBB@@AAAA@BBBCCAAB@CBBBB?A<<9>>A>BAAA
@ATNG8:03581:05564
GATGGTAGTAGTACACTAGTCATACCAGAAGATCAGGAACTCTAGAAGAATTCAGAATTTTTAACATCGAGAGTAAACGATAAAAAGAAGGTTTTACAAGACTCACGTTAACAATATTGCAGCAGTACGCACACAATCGAAGCGCAGTAAGGATGGCTAGTGTAACTAGCAAGAATACCACGAAAAGCAAGAAAAAGAAGTACGCTATTAACTATTAACGTACCTGTCTCTTCCGAACGAATGAGTACTATAGACTATCTGAGACTACCATCGTTCTCCTTAAGTCT
+
::<<<A;5599:;99555;;<4444.444.4;5555.5.5<;5555.597<6595505CCC1B669@;:;5//86:/6///////$//)3-333&3774:;;;BCBBC?B=?@@CCB>@@;@CCCCFECCCCCBB::;BB?CAAACD@?=@@B@@>@BAABBBD@???BAA>AB=AA?19999::+:=<;>>>@@.=?8??AABB=<=3817<:><@<@B@@A@;<;BB@@5;5::399919AAABBDBB>>=BBBBCDEDBBBBBCC?BBB@A>:::=@=@>A???
@ATNG8:03587:05533
GATGGTAGTATCTGCACACTCTGTCCAGAAGATCAGGAACTCTAGAAGAATTCAGATTTTTAACACGAGAGTAAACGTAAAAAGAAGGTTTTACAAGACTCACGTTAACAATATTGCAGCAGTACGCACACAATCGAAGCGCAGTAAGGATGGCTAGTGTAACTAGCAAGAATACCACGAAAGCAAGAAAAAGAAGTACGCTATTAACTATTAACGTACCTGTCTCTTCCGAAACGAATGAGTACACATCGTCGTGTCGTGCTACCATCGTTCTCCTTAAGTCT
+
AABC?BCBBBBB6:6C?CDDFABAC@BBFACCDCBC@C;;;BCBAA>@@<@ADDEBBBAA2A?ABBBBCBCABB=>?ADDDD5BB>B=B@@7ABB>BCCCCDDFD?C?CB?B??<?@@?ACCCCCCCCCCCD@CCBA>ABC::;AA=B@A@@?ADDCCBCC@B???BC?BB?BBB=AA???:?AA=@@@@@2@A?B?>>BBCCB?@<@@AB<A<AABBB@BBBBABB?B?BCD>BBB?BBBBBBBBBCBBBBBBBBAAABCCCBB?BBBBC?ABC@D>A;>>>>
@ATNG8:03594:05548
GATGGTAGCACACGAGATCTCATCGTACTCATTCGTTTCGGAAGAGACAGGTACGTTAATAGTTAATAGCGTACTTCTTTTTCTTGCTTTCGTGGTATTCTTGCTAGTTACACTAGCCATCCTTACTGCGCTTCGATTGTGTGCGTACTGCTGCAATATTGTTAACGTGAGTCTTGTAAAACCTTCTTTTTACGTTTACTCTCGTGTTAAAAATCTTGAATTCTTCTAGAGTTCCTTATCTTCTGGTGTCGTCTATCATGTACTACATCGTTCTCCTTAAGTCT
+
@;@C<@BB=>BCBBBCDCCCCCCBBB=BCCAA?ABBF=CB@D@BBDDB:;7;AA@@?B>BEDD@D?C@A?CCBAA=:9999$9?;?899(3<<A589A<99499;9@D@BAAACCBB<?>C@D?@@BAAA??;@B@@9=<=<:::@@;;;BB??>:?>>:>A=A<@@AA@<=::578999+848)/-333(3;999(,-----475646999)6..*.825)..-..7875605/5352223888595579779999=???@@??@;;;9?59:A<@<?=BC@6
@ATNG8:03597:05555
GATGGTAGCACGACACGACGATGTGTACTCATTCTTTTCGGAAGAGACAGGTACGTTAATAGTTAATAGCGTACTTCTTTTTCTTGCTTTCGTGGTATTCTTGCTAGTTACACTAGCCATCCTTACTGCGCTTCGATTGTGTGCGTACTGCTGCAATATTGTTAACGTGAGTCTTGTAAAACCTTCTTTTTACGTTTACTCTCGTGTTAAAAATCTGAATTCTTCTAGAGTTCCTGATCTTCTGGTATGACTAGTGTACTACTACCTTCGTTACTCCTTAAGTCT
+
889:=:<B@@@@BBBBBBB;66>CCCCCECCC>;;;;-;B?C??@;CCCCABBBAA?A?CCCCACBE@AABBCBB=@@@@@0<<7;;BB>BCCB?ABB?AA?ABDCCB=@?AAABCB@BBB?B?CBB??9:9=@???<;;@@???;;<BBB>>>B=@@@<@@:>:>BAAA<;;=;>>@AA5A:=:=@@@A/@A;;;3;>==>>=7885;ACB/@?<=<5:39=9>?:;;:;:>=AA==;;5;==7=?>>==;;:;9<<==6866<6<6><<167::9?;?49976
@ATNG8:03602:05533
GATGGTAGTGTGTCTCTGAGAGTAGTACTCATTCGTTTCGGAAGAGACAGGTACGTTAATAGTTAATAGCGTACTTCTTTTTCTTGCTTTCGTGGTATTCTTGCTAGTTACACTAGCCATCCTTACTGCGCTTCGATTGTGTGCGTACTGCTGCAATATTGTTAACGTGAGTCTTGTAAAACCTTCTTTTTACGTTTACTCTCGTGTTAAAAATCTGAATTCTTCTAGAGTTCCTGATCTTCTGGAGATATCATCAGCGAGCTACCATCGTTCTCCTTAAGTCT
+
@DCBAE?A@D;99B<<ABCCCCCCCCBCBEBB@BBBB=BF@B?ADDDDBB?BCBBD@BACCCC@BADBBBCCCCG@A@@@@1AC?CBBB>BCCC?AAB?BB?AAACCC@CCHIHCBB@BCC>B@BCCBBCCE;::CD@CCECCBBBCCCCCCC?@=@AA=AC@C@BBBCDCCBA=A;;;;.;=@=AABBA,?@;;;6;CBBBAAAAA<ACBC2CCBCEAGACC@CCCBCDD@C@CCDCCB@BBCACCCECCCBBDCBCBCCBCCD@CCBBB@CCC@C?B?AAEB
@ATNG8:03610:05543
GATGGTAGAGAGAGTCTCTCATCGTACTCATTCGTTTCGGAAGAGACAGGTACGTTAATAGTTAATAGCGTACTTCTTTTTCTTGCTTTCGTGGTATTCTTGCTAGTTACACTAGCCATCCTTACTGCGCTTCGATTGTGTGCGTACTGCTGCAATATTGTTAACGTGAGTCTTGTAAAACCTTCTTTTTACGTTTACTCTCGTGTTAAAAATCTGAATTCTTCTAGAGTTCCTGATCTTCTGGGCTGCGCTGATATGCGCTACCATTCGTTCTCCTTAAGTCT
+
@:?DACCBCCCD99;;:<AA;ECD;69@C@A=@:;;)99.97@CECC@@=ABBBC>B>BBBC?C@DA@@ABAAA??@???1?@<B9:9,388>7;?C=@@6::9=?B>CCCABBCC<??C?C?BB=ABA>>=AAA@:==>>;;;@A>>>>?;;;5;;=;>>;?;>>?>>>>>>:=ADDD5B<@<?????/==77=43-----6658;<<<;)6.--2(-(.349999::;2848;;555---37.7--/==<<==>==?>?>;;58818>>:?==7<9=7///<
@ATNG8:03586:05603
GATGGTAGCTCTGCTCTGACTCTCGTACTCATTCGTTTCGGAAGAGACAGGTACGTTAATAGTTAATAGCGTACTTCTTTTTCTTGCTTTCGTGGTATTCTTGCTAGTTACACTAGCCATCCTTACTGCGCTTCGATTGTGTGCGTACTGCTGCAATATTGTTAACGTGAGTCTTGTAAAACCTTCTTTTTACGTTTACTCTCGTGTTAAAAATCTGAATTCTTCTAGAGTTCCTGATCTTCTGGGTCTACGCTCGTCGCGCTAATCGTTCTCCTTAAGTCT
+
?@@C@DDCCCCCCBBBCCDCCCCBBBDDDDA@>ACCC<BB?B@CCBBBCD@CC@B@@D@DBCB?E>CBCCCBBBB@BCDCD5CC@BBBB>BCDD?BBB>;;7;;;ABCAEDCCCCCC@CBC@C?CCBBBCCC@BCCC?AACCBBBBCBBBBCBBB?BBB?CC?C?BBCCCDDCB=B;;;;6;@D?BBBBB5BCCCD>ECCCCCCBBB@CEED3CCBBB?C@DD?CCCCCCC?C@BBBBCB?BA@@=B99:CCCCCBBBBBBBBC?BCBC@DBB?B>A?BE@@
@ATNG8:03589:05603
GATGGTAGTATATCGCGTCGCTATCCAGAAGATCAGGAACTCTAGAAGAATTCAGATTTTTAACATCGAGAGTAAACGATAAAAAGAAGGTTTTACAAGACTCACGTTAACAATATTGCAGCAGTACGCACACAATCGAAGCGCAGTAAGGATGGCTAGTGTAACTAGCAAGAATACCACGAAAGCAAGAAAAAGAAGTACGCTATTAACTATTAACGTACCTGTCTCTTCCGAAACGAATGAGTACGAGAGAGCACACGTGTCTACCATCGTTCTCCTTAAGTCT
+
888<8<?C>@@99599;;;666=<:5///)/77999.5.5==666>7;95969>666>>>+=9;;;;<<<<<;::14344<===)440428::&33728333<==BC>B@@@>?BC?B@@>CDCCHCCCCBB@?;@C::7;@@@CCCD?B@B;;:;BAABCBC?BBBCCC@BB?BBB9::BBH>ABB@BBBBB3BC@CBACAB@BC7:7;?@A=A=>>BCD@BBBCCBB@B@BCC=???8::BBBCBAAAAAABB???BBBBBA::9:<==7;8>77179?=@999
@ATNG8:03605:05576
GATGGTAGGCACTGCGCACACATCCCAGAAGATCAGGAACTCTAGAAGAATTCAGATTTTTAACACGAGAGTAAACGTAAAAAGAAGGTTTTACAAGACTCACGTTAACAATATTGCAGCAGTACGCACACAATCGAAGCGCAGTAAGGATGGCTAGTGTAACTAGCAAGAATACCACGAAAGCAAGAAAAAGAAGTACGCTATTAACTATTAACGTACCTGTCTCTTCCGAAACGAATGAGTACGTGTGACGTACGTATAGCTACCATCGTTCTCCTTAAGTCT
+
55<=8=BGABCBCBBBBEAAACCCC?CBD@ECCC9999AHHDCCCC@CC?B?BBDCCCCC3C@DCCBCCBBBBD>BBBBAA@,;;69=AAB9CCCABBBCCCBCC@C@BB?BCC?AADCBCBBCCCBBCCCF@BBBA?@@@CAAAA=A=AAB?BBBBDCCC?AAACCC@BB?@??>@?:::,7775;;<<=.=>?CBBBCAAAF;A;???D<@<@@CBA>ACBBBBA?B?BBC>CBB?>>>BBBBAAABBBDCBCCCBBBCAABBD@CBBBB?BCC@E>A>ABBB
@ATNG8:03571:05648
GATGGTAGCTCTGCTCTGACTCTCGTACTCATTCGTTTCGGAAGAGACAGGTACGTTAATAGTTAATAGCGTACTTCTTTTTCTTGCTTTCGTGGTATTCTTGCTAGTTACACTAGCCATCCTTACTGCGCTTCGATTGTGTGCGTACTGCTGCAATATTGTTAACGTGAGTCTTGTAAAACCTTCTTTTTACGTTTACTCTCGTGTTAAAAATCTGAATTCTTCTAGAGTTCCTGATCTTCTGGATATGAGTGACTCGTGCTACCATCGTTCTCCTTAAGTCT
+
BCBB?B=BBB@CA@@BCCCCHI;;;A@@CCBB@BCEE?AB>B?BBBCBBBACCB;;5;4;5=>:@ABBCDDDCCD@ABBBB2AC@CCDF?CB;;9<CD?DC@AAABDHACCDDBCBCABAB?B?BBDBCA@@=A;;;<ABBBB@@@BBBBBBABA6;9:<?B@D=@@BBBBBCDACCCCC;C?B>;;;<<*;AA@@;CCBAAAAE;;5;@@@,@@AA@>@@BC@BBBBBBB@B@CBCBBCACAB?D=;;CGCBBBCDDEA@@BAA>AAACC>AAB@B?C@BBBB
@ATNG8:03580:05647
GATGGTAGCGCGACGAGCGTAGACCCAGAAGATCAGGAACTCTAGAAGAATTCAGATTTTTAACACGAGAGTAAACGTAAAAAGAAGGTTTTACAAGACTCTCGTAACAATATTGCAGCAGTACGCACACAATCGAAGCGCAGTAAGGATGGCTAGTGTAGCTAGCAAGAATACCACGAAAGCAAGAAAAAGAAGTACGCTATTAACTATTAACGTACCTGTCTCTTCCGTAACGAATGAGTACGATGAGATCTCGTGTGCTACCATCGTTCTCCTTAAGTCT
+
556=:@CCCCC@@ABBBGDICCAAB;@CE@DCDCBB?B?CBBBA;;89A?C@BCCCCCCC1:39=::98838==3<;44449$9>9=4999&9>>9?BAABBBAAA=;:7<BB?BCC@@CCBA;<;C;;;A>AB;<8:@@???37199>=>7?;?@@?::;;<==<A?AC?@@?;=<777*8<<889999)9@;AAA@@@@@?=A<@@BC@D?CB@@@>@@<<;00-07;>A@CDE@BA@@AAAA@A@BCBBC@@@@DCDC???=?@@AA499A=A?E@CCAA
@ATNG8:03586:05650
GATGGTAGGCATTCGCACACATCCCAGAAGATCAGGAACTCTAGAAGAATTCAGATTTTTAACACGAGAGTAAACGTAAAAAGAAGGTTTTACAAGACTCACGTTAACAATATTGCAGCAGTACGCACACAATCGAAGCGCAGTAAGGATGGCTAGTGTAACTAGCAAGAATACCACGAAAGCAAGAAAAAGAAGTACGCTATTAACTATTAACGTACCTGTCTCTTCCGAAACGAATGAGTACATAGATATACGTATAGCTACCATCGTTCTCCTTAAGTCT
+
//7;6;=@<B00)///9<<>BAAC>CBC@@;9:;;7;?BBBCCBA?@@=@@BA???AAA2B@CCCAABABBCC=AA?@@@@2?A=A8===+97>8;?>@>>8===A<??<??A:>>>>>@B@@@<==???C=@@@@<??>;;=//-/9=<B?A?:?;??>;>@@@BB@BB?AAA;?>@@=8<<:4:<<<=+==8====?B;;;:=:?ABB=A<=:788=A@@A>>>5;5:>@9?BB?B@@@00/==@;@BB@@>>>@@A;;;>=9<A>>=<ABA=A7;8;A@A
@ATNG8:03610:05656
GATGGTAGCGCGACGAGCGTAGACCCAGAAGATCAGGAACTCTAGAAGAATTCAGATTTTTAACACGAGAGTAAACGTAAAAAGAAGGTTTTACAAGACTCACGTTAACAATATTGCAGCAGTACGCACACAATCGAAGCGCAGTAAGGATGGCTAGTGTAACTAGCAAGAATACCACGAAAGCAAGAAAAAGAAGTACGCTATTAACTATTAACGTACCTGTCTCTTCCGAAACGAATGAGACGTGTGCGACGTGTCTCCTACCATCGTTCTCCTTAAGTCT
+
AACC@AABBBBABBBBCCCDECA@@>@DFADDBBBB?A?BBDDCBB?BC?B?BBAAADDD2B>BBBBBCCCA@@8@@BBDCD5DD@C@CCC<CEG@CCCCCDDBB?B@CB@BBC?CBBBBBBBCCCCBDCCC?CCCC>@?BBAA@B?D?CBB?BBDCCCCB?BBBBBB@BC@>>>?BAAAA<AAA>AAAAB3BC?BBABCCAA>9><??AA;?<?AB@@=@BBCBBB@F@BBB=BCB@CCBBBCBBBAACBBBCCCCAA<<<>><A===@=B>=:=<A;A:;;
@ATNG8:03612:05636
GATGGTAGCGAGCGAGTGTGTATACCAGAAGATCAGGAACTCTAGAAGAATTCAGATTTTTAACACGAGAGTAAACGTAAAAAGAAGGTTTTACAAGACTCACGTTAACAATATTGCAGCAGTACGCACACAATCGAAGCGCAGTAAGGATGGCTAGTGTAACTAGCAAGAATACCACGAAAGCAAGAAAAAGAAGTACGCTATTAACTATTAACGTACCTGTCTCTTCCGAAACGAATGAGTACGATGAGAGAGCTCTCTCTACCATCGTTCTCCTTAAGTCT
+
BBBC@DBBBBDA@@DEDCDCBB@BAACCHFCCBBCB?B?BDCCC@?<?B>@==>B:::::*;>CCCECCCFBB@:>B;;;;;*;@>C5:9909BB?=BBGCCCCC@C@BD@CCD?BBCCCCCCCDBBCCCCC@CCBC?BBBBC@@AAD?B;;9;BBCCCCC@BCCABA?BB?AAB@CCBBB=A??:?BAAB3?>;????CBBBC?D?BBBB?B@BBCCD@BBBBA;;5;<@@G=@@@?ABACAAA???AAA??@CBBBBBA@@??9?AABB?BBB?B@C=>B00
@ATNG8:03574:05691
GATGGTAGATACTCGCTGATACACCCAGAAGATCAGGAACTCTAGAAGAATTCAGATTTTTAACACGAGAGTAAACGTAAAAAGAAGGTTTTACAAGACTCACGTTAACAATATTGCAGCAGTACGCACACAATCGAAGCGCAGTAAGGATGGCTAGTGTAACTAGCAAGAATACCACGAAAAGCAAGAAAAAGAAGTACGCTATTAACTATTAACGTACCTGTCTCTTCCGAAACGAATGAGTACATAGATATACGTATAGCTACCATCGTTCTCCTTAAGTCT
+
@;@D@CCACCCCCBBBCCGDBBCCC=CCC?BBCCCB?B@CCCBACA=AA?C?BBBBBABB2B?BDBBBABCCCC>@?>>>>>0=B=A4;;;.;CC@BABAECC;:;;@EG@CBC?BBCBBDCCDCCCCCDCC@CCAB?BBAABBAB>B@CCB?BBBCCCCC?AACAAB?BC>CBB?AA9999+99:3:ACCD3CC?C???ECA>>:>=AABB7:8;BBBA?CDCCCAA=@=@@@9A@@?ACCCCCBBBCBBBCCCCCA??A@@A@@;@AABC?BBA>A==:>8::
@ATNG8:03581:05672
GATGGTAGCAGACGTGACAGAGCGCCAGAAGATCAGGAACTCTAGAAGAATTCAGATTTTTAACACGAGAGTAAACGTAAAAAGAAGGTTTTACAAGACTCACGTTAACAATATTGCAGCAGTACGCACACAATCGAAGCGCAGTAAGGATGGTTAGTGTAACTAGCAAGAATACCACGAAAGCAAGAAAAAGAAGTACGCTATTAACTATTAACGTACCTGTCTCTTCCGAAACGAATGAGTACCTCTCAGACGCTCGTCCTACCATCGTTCTCCTTAAGTCT
+
@@AC@EBBABCCCCBCCCBBBGGCB?BCD@CCCCBB?A@CCCCCBB?BB?B?BBCCAAAA2C?ABBACCCCAA@9>@:;;;;*;D>C8;;;7;DD@HCHCBBCBB=B?AA?ACE@BBBBBBCCDDCCCCBBB@BBBC?BBABBBBB>B?CCC?A=ACCCCC?BBBBBB?BB@@???BBBBC>B??<?CDCD3CC?BAAACBAAB:>:>@BB<A<@ACCC@BBBCDBB>A>ADD>DAA?CCBBBBD?BAA@CCCCCA?>>>A<AAA<AAAAC?BBB?B>A?A>>>
@ATNG8:03603:05682
GATGGTAGTGTCATATGAGAGTGTGTACTCATTCGTTTCGGAAGAGACAGGTACGTTAATAGTTAATAGCGTACTTCTTTTTCTTGCTTTCGTGGTATTCTTGCTAGTTACACTAGCCATCCTTACTGCGCTTCGATTGTGTGCGTACTGCTGCAATATTGTTAACGTGAGTCTTGTAAAACCTTCTTTTTACGTTTACTCTCGTGTTAAAAATCTGAATTCTTCTAGAGTTCCTGATCTTCTGGTAGAGCGTGCATATATCTTCCATCGTTCTCCTTAAGTCT
+
:59B:BCCBBBCCCCCCEEBBBCCBBDDCC:98;?AA=BB?B@BBBBDCCACCCCC@C@CCCC?C@CCCCCCCDC=99999*;@=ABCB=CB@A>@CC?CB?AAACCC@BBDGCCCC@BBC@C@CCBBACAB>BCDG@BCCBBBCCBBBBCBBBB?C@@=@A>B@CBBACDECC=@;;;;.;5;5;;;;;*;A@AA=BBCCBCCBCC?BBBB2BCBCCAIACC?BACCC@@>A@CCDCCC@BBB@DDCCCB;:;GCBBCCCCB@B?BBCCB?BAA=A;?9?@AA
@ATNG8:03613:05696
GATGGTAGAGTATCATGTGTATCTCCAGAAGATCAGGAACTCTAGAAGAATTCAGATTTTTAACACGAGAGTAAACGTAAAAGAAGGTTTTACAAGACTCACGTTAACAATATTGCAGCAGTACGCACACAATCGAAGCGCAGTAAGGATGGCTAGTGTAACTAGCAAGAATACCACGAAAGCAAGAAAAAGAAGTACGCTATTAACTATTAACGTACCTGTCTCTTCCGAAACGAAATGAGTACTACTCTCAGAGACACACTACCATCGTTCTCCTTAAGTCT
+
94448===BBB==AB;66@BCCBBB?@AA>@@?@BC@CADCB;;;;7;C?C@BBBCCDDD2D?BBAACC@996B<ACBCCC<BC>C5;;;&9==9;=@<<BA;;7;?A@?CBB?BCCCCCA000@@AA?>=;666@7:><:9954.57;9929=>@BBBB?BBAAAA=AA?AAA?@@9::,7<;/73<9<.9>4889983337/73:89;2927;999@C@AB;;:>C?@@@8@;;;,:B978ACBBBAAADCBBBBBBB??>BB?AAB?@8<77/7,7<?>?=
@ATNG8:03617:05686
GATGGTAGCGCACACATAGATACAGTACTCATTCGTTTCGGAAGAGACAGGTACGTTAATAGTTAATAGCGTACTTCTTTTTCTTGCTTTCGTGGTATTCTTGCTAGTTACACTAGCCATCCTTACTGCGCTTCGATTGTGTGCGTACTGCTGCAATATTGTTAACGTGAGTCTTGTAAAACCTTCTTTTTACGTTTACTCTCGTGTTAAAAATCTGAATTCTTCTAGAGTTCCTGATCTTCTGGATAGCGACGCGATATACTACCATCGTTCTCCTTAAGTCT
+
0//;7<@?ACCCCCCCCCCCCCCCCCCCDDBB@BBCC=CB?C@CCDCCCCACBCCCAC@BBBB>@=ABBBCBBAB>ABBBB2:;7:>@@:@BBC=C9;:9C?BABDCC@BCCCCCCC@C@@?@@CCCCBBBB@BBCC>BAAACCBBCAA@BCCCD@BBB@CC@C?BBBCCCCBA?A@@@@7@?B>BBBBB0@@;;;7;BBCCCCDDC?CCCC2BBBAI@C@BE@BCBBB@@=@?BBBCBB?BBB@CDCCBCDCCCBBDCCDCBBB?BBAAB?CAA>A>A>AB;;
@ATNG8:03590:05740
GATGGTAGACATATCGTACTCTCTGTACTCATTCGTTTCGGAAGAGACAGGTACGTTAATAGTTAATAGCGTACTTCTTTTTCTTGCTTTCGTGGTATTCTTGCTAGTTACTCTAGCCATCCTTACTGCGCTTCGATTGTGTGCGTACTGCTGCAATATTGTTAACGTGAGTCTTGTAAAACCTTCTTTTTACGTTTACTCTCGTGTTAAAAATCTGAATTCTTCTAGAGTTCCTGATCTTCTGGGCTGCGCTGATATGCGCTACCATCGTTCTCCTTAAGTCT
+
A?@C:BBBBAAABBHDDFCCCBCCDDDECC@@?@CCC=BB?B?BBBBCAA=ABB::7:?BBBC?C?@@@CCCC>?:<?:::+:B<B???7?99:@CBB?BB>AABCCC?BBA??AAA<=>==C=AAA=<;:::<AAB:==@?;;:@?>DCAAAAA::::=AA4:6:;>?ABA::6;>>?@6@<A;88888(8><>>6;;A>>><<;:5;>=>/@>>=E<@<>>:>@@ABBA<B<BC>>=<9<<@>9@:;:@@??@A@@@A@@@>=<>??CA=A:9596<9=>?@
@ATNG8:03600:05721
GATGTAGAGAGACTGTAGCGCACCCAGAAGATCAGGAACTCTAGAAGAATTCAGATTTTTAACACGAGAGTAAACGTAAAAAGAAGGTTTTACAAGACTCACGTTAACAATATTGCAGCAGTACGCACACAATCGAAGCGCAGTAAGGATGGCTAGTGTAACTAGCAAGAATACCACGAAAGCAAGAAAAAGAAGTACGCTATTAACTATTAACGTACCTGTCTCTTCCGAAACGAATGAGTACTGCGTCTCACTCTCGCCTACCATCGTTCTCCTTAAGTCT
+
?CABCBBBCCCCCCBBCCCCBBBC>CCD@BBBBAB?B@BBCBCBA?CC?C?ABBBBBBC2B@DCBBBCCCCDG=BDCCCCC3DD@CACCB;CCCBCCCCB@D0000@DA@AAC@BBCCCBBBDDDDCBBDC@C???@CBBBAAAA<A@C@@>@CCDCCCC?AAAABA@BB>AA@9<<999+8==<ACDDD/BC?C9::B@@BB;?;?@@B:>:>ACBC?AAAAABB@B?BCC>BBB?BCCCCCCAAABBAABAAACBBCC?CCCACAAAC@AAA@B?B@BBBA
@ATNG8:03603:05746
GATGGTAGCTCTGCTCTGACTCTCGTACTCATTCGTTTCGGAAGAGACAGGTACGTTAATAGTTAATAGCGTACTTCTTTTTCTTGCTTTCGTGGTATTCTTGCTAGTTACACTAGCCATCCTTACTGCGCTTCGATTGTGTGCGTACTGCTGCAATATTGTTAACGTGAGTCTTGTAAAACCTTCTTTTTACGTTTACTCTCGTGTTAAAAATCTGAATTCTTCTAGAGTTCCTGATCTTCTGGGTGCGCTACAGTCTCTCTACCATCGTTCTCCTTAAGTCT
+
@:@@7;@CAB<@ABDBBBCCCCCBBBBBBABA>A@@@<AC@C?BBFCDCC@CCCCC?A?@CBB@CIHCCDCCCBB>BCEED2AB?BBBB>BDCCAIHKACC9;;;AAA<AABBA@@@:>@>;A>CCCCCCCD@BCBB@CDDDDCBCCCBBCCBBA<;<<@BB@C>@@ABBBB@A;>;::9&97@;99999(9@BBD<B@??>>9@55.5:::(;969C?C?BB@BBBAA;;6:=AABBBB>B;<<0;;;ACCBB@CBB@@;;;CC?;;99?=ABB@B@C@AAAC
@ATNG8:03604:05741
GATGGTAGCTCACGTACGTCACACGTACTCATTCGTTTCGGAAGAGACAGGTACGTTAATAGTTAATAGCGTACTTCTTTTTCTTGCTTTCGTGGTATTCTTGCTAGTTACACTAGCCATCCTTACTGCGCTTCGATTGTGTGCGTACTGCTGCAATATTGTTAACGTGAGTCTTGTAAAACCTTCTTTTTTACGTTTACTCTCGTGTTAAAAATCTGAATTCTTCTAGAGTTCCTGATCTTCTGGAGATACACATGATACTCTCCATCGTTCTCCTTAAGTCT
+
956>;>CCBBBBCCCC;:;DDCCBCCCCCCBB?BEEE>CC?C@CBBBBDC@DCC::7;?BBBC@D@CBCCCDAAA@BCBBB3CC@BBCB?BBBB@CBB>>=<>@@CCC?BABBBBBB>BB@<@<@AAAA<99;CA@>9;;;<==>?A@@@AA@@@<;;;<AA=A:?>AAACCBB;>=>>=5=:@:8/////%/;---)--3---933559999*99===4947737>>C>>><@:===?=>7::@=BAAA@@@>>>>A>>>?>=>:>>>?@<A@@<B<A<A???
@ATNG8:03620:05130
GATGGTAGGAGACACGTCGCACACGTACTCATTCGTTTCGGAAGAGACAGGTACGTTAATAGTTAATAGCGTACTTCTTTTTCTTGCTTTCGTGGTATTCTTGCTAGTTACACTAGCCATCCTTACTGCGCTTCGATTGTGTGCGTACTGCTGCAATATTGTTAACGTGAGTCTTGTAAAACCTTCTTTTTACGTTTTACTCTCGTGTTAAAAATCTGAATTCTTCTAGAGTTCCTGATCTTCTGGCGCTCTGTCACGTCTGCTACCATCGTTCTCTTAATTCT
+
0//;6<A@=@BBBBAAA0//::<99;BB;;:;?CABD?DIGF@BBBCCCC?CDDCC?B?@@CC?A?ABAC?>;=B9BBCBB1@@;?998*3>=?494=8=?:9978<?8<>??CCBB?B>>;>=?>=;888<7><9:-//<;=:;;>???@;;;@5;::98818<<565A>>77476969+6,5,55==A)775555&5777A?>97717989(7776516:AA;?AAAAAA<@<>><=<<4;;>9>=;;;;;;===>>;;7=>//+/99771////)/593:6
@ATNG8:03626:05133
GATGGTAGAGTATCATGTGTATCTCCAGAAGATCAGTAACTCTAGAAGAATTCAGATTTTTAACACGAGAGTAAACGTAAAAAGAAGGTTTTACAAGACTCACGTTAACAATATTGCAGCAGTACGCACACAATCGAAGCGCAGTAAGGATGGCTAGTGTAACTAGCAAGAATACCACGAAAGCAAGAAAAAGAAGTACGCTATTAACTATTAACGTACCTGTCTCTTCCGAAACGAATGAGTACACATCGTCGTGTCGTGCTACCATCGTTCTCCTTAAGTCT
+
;56>:>CCCCCFBBB@AACCCCCBC=CCC@BBCAAACC@DDBABBB?BC<@=@AAABBBC5B@FBBAAABFCDH?CBBBGGG2CCDD7;;;6;BC?CDCBA=>0000<A@=ACC>BBB89;CBBBCCCCCAA=@@@@?ABBB@A@C?B>B:;:;HCBCCCA>ABBAA@@CC?AA@599=>=899:9:::99(7@;A799AA@=?<??BABB7;7;FKICEGCAA@BB>B?BDD>AAA@A@@FCDBBBCCCAA@@@GECCCBAABC?BAA@C?CBB@C>A>ABBB
@ATNG8:03627:05167
GATGGTAGCGCACACATAGATACAGTACTCATTCGTTTCGGAAGAGACAGGTACGTTAATAGTTAATAGCGTACTTCTTTTTCTTGTCTTTCGTGGTATTCTTGCTAGTTACACTAGCCATCCTTACTGCGCTTCGATTGTGTGCGTACTGCTGCAATATTGTTAACGTGAGTCTTGTAAAACCTTCTTTTTACGTTTACTCTCGTGTTAAAAATCTGAATTCTTCTAGAGTTCCTGATCTTCTGGATAGCGACGCGATATACTACCATCGTTCTCCTTAAGTCT
+
:56>:>FBBBCBBBBBCCCDDCBBBCCBBBCB@BBCC=BB>B>@@ACCCJACCBA@?B@ADCB::9;BCBA::9C<@=@=>,==9000@><>9<>7:::5:@=@ABBCC@CECCCCDD@BBB?C?CCCCCCCC>CBFE@DBBBCBBBCCDCBBCCC@CCC@BB>B>@?BBBBBBC=?::::-;>@;AAAAA0?@A@A<BBBBCCB@@@=@@@@0@BBBB>B?BCACCCAA@C@B@BDCDCC@CBB@BCBBAAACBBBCEDBBBCCD@CBBBB=B996:;@?D@@@
@ATNG8:03643:05145
GATGGTAGCTCACGTACGTCATACGTACTCATTCGTTTCGGAAGAGACAGGTACGTTAATAGTTAATAGCGTACTTCTTTTTTCTTGCTTTCGTGGTATTCTTGCTAGTTACACTAGCCATCCTTACTGCGCTTCGATTGTGTGCGTACTGCTGCAATATTGTTAACGTGAGTCTTGTAAAACCTTCTTTTTACGTTTACTCTCGTGTTAAAAATCTGAATTCTTCTAGAGTTCCTGATCTTCTGGTATGACTAGTGTACTACTACCATCGTTCTCCTTAAGTCT
+
:66>;>BBCCCCBBBCCBA>>0////;::==?>C;;;7;C>B?CCCCCBC@EEE@@>A@BCBB@B@CCBBBBCAA>99::::$9>;?CCC=CACA?CBB@AA>AABBCD?B@@@BCCA>AA?9>9>AAAA>@@=BA>>:>@@>>====BAAAB>>><>>?=>>;>=@???HCA;;8;@@BB6B6;5;;;;;+:@776.669///=76;=@@@@/>>>>B<A;>>:=BB@==>=B<??===>6::@<@@@BAA@@@A@@@AAAA@@@<@@>==:>>?=D;C=<=>>
@ATNG8:03650:05143
GATGGTAGTATCTGCACACTCTGTCCAGAAGATCAGGAACTCTAGAAGAATTCAGATTTTTAACACGAGAGTAAACGTAAAAAGATGGTTTTACAGGACTCACGTTAACAATATTGCAGCAGTACGCACACAATCGAAGCGCAGTAAGGATGGCTAGTGTAACTAGCAAGAATACCACGAAAGCAAGAAAAAAGAAGTACGCTATTAACTATTAACGTACCTGTCTCTTCCGAAACGAATGAGTACACATCGTCGTGTCGTGCTACCATCGTTCTCCTTAAGTCT
+
;56>;>CCDCCC@AACCCCCDECCC@CCCABBBA@A>B@CCCCCAA>AEAE@BBAAACCC3B?BBBCCBBBBBB9@@;;;;;*:BAC;BBC9BBCC@CCCBC@997;@BBACDC@CBBABCDDDCBCCBBBC@CCCC@BABBBB@A<B@C@@?@CFMCCCC?CBCBCC?AA?CCD?AA???8;==;99::99%9?;?BABBBB??<????AC;><>@CBB?CBBBAAA?A@CBF>BBC>AABCBDAAABBBBBAAACBBCCCBCBB?BBDCC@AAA?B?B?BBBB
@ATNG8:03654:05138
GATGGTAGTATAGAGCTCTACATAGTACTCATTCGTTTCGGAAGAGACAGGTACGTTAATAGTTAATAGCGTACTTCTTTTTCTTGCTTTCGTGGTATTCTTGCTAGTTACACTAGCCATCCTTACTGCGCTTCGATTGTGTGCGTACTGCTGCAATATTGTTAACGTGAGTCTTGTAAAACCTTCTTTTTACGTTTACTCTCGTGTTAAAAATCTGAATTCTTCTAGAGTTCCTGATCTTCTGGGTGCGCTACAGTCTCTCTACCATCGTTCTCCTTAAGTCT
+
96:B9>CBBBCAABCDCCCCCCCCCDBBBCBA=?>>>:@B?C@CCACAAA?CDBBB=A=ABCB?B>AACCCCCAD?BBBBB3AA=BAAC>DCBA=ABB=BC?==>DCC?AAAAAAAA;A>>7?=AB>><>>@;@???<?@@@;:;@@@@C???::79<<8::5:;@@@@@BB@@:>>AAA5A1819>===/=>;;;3;?>;;;>=;;5;>==/?;;;E>H<?>:@BDE;;;<?<?BBB::468881///;9;>>>@AA??>@=;;5;///=56667>0:7;@@@
@ATNG8:03655:05164
GATGGTAGAGTACAGTGTAGTAGACCAGAAGATCAGGAACTCTAGAAGAATTCAGATTTTTAACACGAGAGTAAACGTAAAAAGAAGGTTTTACAAGACTCACGTTAACAATATTGCAGCAGTACGCACACAATCGAAGCGCAGTAAGGATGGCTAGTGTAACTAGCAAGAATACCACGAAAGCAAGAAAAAAGAAGTACGCTATTAACTATTAACGTACCTGTATCTTCCGAAACGAATGAGTACGTGTGCGACGTGTCTCCTACCATCGAATCCTCTTAGTCT
+
?@AD@DCCCCCCCAABCDCCCCCCC>BBE@DGCCBA?B?BBBCBAA?AF@C?AACCCDDD2A=BBBBCCCC???5=<;;;;;.:C@E2;;;6;BD?BFCBBBB;:6;?BB>BEE@BACBCCFFCCCCCA@@C?BA;;8;ACBCC@@=@@D@@@@CCDCCCC?BCBBB@=AA<0005;;099+9@@;@AAAAA(@@?@978BB?AB<?;?>?F<@=>=CBB@BBDEBBA?B?BBC=B::99BBBCBBB>>899BCCCCA??AA<ADD=????@<>><888<AAA:;
@ATNG8:03660:05140
GATGGTAGATACTCGCTGATACACCCAGAAGATCAGGAACTCTAGAAGAATTCAGATTTTTAACACGAGAGTAAACGTAAAAAGAAGGTTTTACAAGACTCACGTTAACAATATTGCAGCAGTACGCACACAATCGAAGCGCAGTAAGGATGGCTAGTGTAACTAGCAAGAATACCACGAAAGCAAGAAAAAGAAGTACGCTATTAACTATTAACGTACCTGTCTCTTCCGAAACGAATGAGTACTGTATCTATGTGTGCGCTACCATCGTTCTCCTTAAGTCT
+
;55>:>BCCCCCCABABCCCCDCCC>CCC?CCCC@?>?@BBBBBCB?BB>B?BBBAAAAB2B@CCDCAAABBCC<A@@AAAA2BB@D@DCC;CCC@CBBBCCCBB@C?CC?CBB@BBBCBCCCCCCCCBBBC?DC??<@BAABCA@>B@CBC?BBCCCCCB@BBAAAA?CC@@AA>@@==;3=9939AAAB3BB?B?>>BBCCC?A?@AAA;@<@ACBB@BBBBBCC=A@C??;AAC?AABBCAAAABBBB@??BBBB@AACABB>CAAAC?BB?<?;=;=@@@
@ATNG8:03664:05162
GATTAGATATATGCACGCTCTACCAGAAGATCAGGAACTCTAGAAGAATTCAGATTTTTAACACGAGAGTAAACGTAAAAAGAAGGTTTTACAAGACTCACGTTTAACAATATTGCAGCAGTACGCACACAATCGAAGCGCAGTAAGGATGGCTAGTGTAACTAGCAAGAATACCACGAAAAGCAAGAAAAAAGAAGTTACGCTATTAACTATTAACGACCTGTCTCTTCCGAAAACGAATGAGTACACATCGTCGTGTCGTGCTACCATCGTTCTCCTTAAGTCT
+
CBB@BBDCCCBBCCJCCDEEDBA?BAB>BBBA;;7;>ABB;;;D?BB@C?BB??@CCC3B?BBBCCBBB???5=:;;@@@+@<8<7<<<.;;=5;;655;;555)58>>9>@C9<@AABA<@BB;:9C9;9@ABBC@BBCCDBCC@C@BBC?@ACBB@@@?@@@ACC?BB9::@<877::9+:3314???C=(<;233.77>>ABB?A=?@883858///6==667981845666(6=;6//////9877?;@@ABBBBDBA=<<77/8>>?A<???=B=?<?>>>
@ATNG8:03667:05135
GATGGTAGACACGTGTGCTCTCTCGTACTCATTCGTTTCGGAAGAGACAGGTACGTTAATAGTTAATAGCGTACTTCTTTTTCTTGCTTTCGTGGTATTCTTGCTAGTTACACTAGCCATCCTTACTGCGCTTCGATTGTGTGCGTACTGCTGCAATATTGTTAACGTGAGTCTTGTAAAACCTTCTTTTTACGTTTAACTCTCGTGTTAAAAATCTGAATTCTTCTAGAGTTCCTGATCTTCTGGAGATATCATCAGCGAGCTACCATCGTTCTCCTTAAGTCT
+
ABED@DDCABBBCBC;;;CFICBBDBBBBDCB@BCCC>BD@D?CC@?@BB?BBBAB@C:;:BB>B?BBDBBBB>@<8??>=)<B@C><=18;==8=@@6?A4799AAC?BBBA???><@AE;>:>=>>@>=><AAAA<AAAA?>>@AAA@?>>@?49;:8>A<@<@>>>>>EAA688AAB3@<@17/99:*89;99(/(/5///8<:=79898*8///:484<=9=AAAAAA:>:>AB???7;;A=@===@@@@DD???@@@=8894///9916661:7=:>;77
@ATNG8:03668:05133
GATGGTAGTGCGTGAGAGAGAGACCCAGAAGATCAGGAACTCTAGAAGAATTCAGATTTTTAACACGAGAGTAAACGTAAAAAGAAGGTTTTACTAGACTCACGTTAACAATATTGCAGCAGTACGCACACAATCGAAGCGCAGTAAGGATGGCTAGTGTAACTAGCAAGAATACCACGAAAGCAAGAAAAAAGAAGTACGCTATTAACTATTAACGTACCTGTCTCTTCCGAAACGAATGAGTACGTGTGACGTACGTGAGCTACCATCGTTCTCCTTAAGTCT
+
@@@C@CCCCCCBBBCCCCCCCCCCC>CCDACCCCBB?A@BBCCDCC@AA=A?BCCBBBBB2B@CBAAAAACCCC>BBBCDDE5BB=A5;;;.;BBBBBHDDCBAA=B@CC?CDD@BBBCBCBCBCCDDBBBC?CCBB@BBA@ABBA?B@CAA>ABBCBAAA?AAABBA?BC>>>>:>>787)9==9<=<<<=&;@<@000@;AAB:=:>AAA8;8;BCCC@CCBCBCC@C@BBB=BCC@CCCCCBBBBBBABBCCCCCCABBAAAA?A@?@B>BBB>B>B>BBB@
@ATNG8:03628:05190
GATGGTAGAGAGAGCTCTCTCATCGTACTCATTCGTTTCGGAAGAGACAGGTACGTTAATAGTTAATAGCGTACTTCTTTTTCTTGCTTTCGTGGTATTCTTGCTAGTTACACTAGCCATCCTTACTGCGCTTCGATTGTGTGCGTACTGCTGCAATATTGTTAACGTGAGTCTTGTAAAACCTTCTTTTTACGTTTACTCTCGTGTTAAAAATCTGAATTCTTCTAGAGTTCCTGATCTTCTGGTATACACACTCGCTCGCTACCATCGTTCTCCTTAAGTCT
+
?:?D@DCBBBCBBCC::6=>>>?A@@>BBC<<6<BC@:BB@C@DCDCC@@>@BBBB?B@BBAC?C?BAAAAAA??<ACDDD2AB?C@@@<AAAB@BBC?AA5::@A?A?BBBBBBBB?@@A>D:==???@@A<>>??:==>:::@@@AAAA?===<788=AA=A:>>ABAAABB:==?BB6B;=9;;::8):=888)8;:;=====?<????/>>>>A=B<??;?ABA?>><C<BA@@@@:>>A<AB=<==AA@@?C?@@A;::?;;:;AB7<;;=B<@;@=>>
@ATNG8:03631:05196
GATGGTAGCTCGCTGATGATATCTCCAGAAGATCAGGAACTCTAGAAGAATTCAGATTTTTAACACGAGAGTAAACGTAAAAAGAAGGTTTTATAAGACTCACGTTTAACAATATTGCAGCAGTACGCACACAATCGAAGCGCAGTAAGGATGGCTAGTGTAACTAGCAAGAATACCACGAAAGCAAGAAAAAAGAAGTACGCTATTAACTATTAACGTACCTGTCTCTTCCGAAACGATGAGTACACACTCTCATATGACACTACCATCGTTCTCCTTAAGTCT
+
<CBB?@=B@C>=<<<:45599555;6999.5/77/0)/)/:;>==A:BC@D@A>@99999)9?ABBBCBB??>C8=;;9444$4<9>;?@@2=B=8<@6;5<<555)58?@?C?@>@AAABAABDEBABBB@@@DCBB9;;AAABCB?B@;;;4:ABAAAAA>@??@C@<@@69999<;733(333,333333#3933333;:888:8999AA<B=88<BC?BDC@@AB@A000A<@000??=A???@@@??>@@@@ABBB@:?:>9@@:=B<?9=9=:>8=>A@
@ATNG8:03636:05215
GATGGTAGCTATACGTATATCTATGTACTCATTCGTTTCGGAAGAGACAGGTACGTTAATAGTTAATAGCGTACTTCTTTTTCTTGCTTTCGTGGTATTCTTGCTAGTTACACTAGCCATCCTTACTGCGCTTCGATTGTGTGCGTACTTCTGCAATATTGTTAACGTGAGTCTTGTAAAACCTTCTTTTTACGTTTACTCTCGTGTTAAAAATCTGAATTCTTCTAGAGTTCCTGATCTTCTGGTCTACTACACTGTACTCTACCATCGTTCTCCTTAAGTCT
+
956=8=BBBDCCCCBCCCCCCCECBBBCCCCBACCCC>CF@B?BDDCCBB?BA@@@=A?BBBB?B@BFCCAAACB?AAA@@2>?=?;>>8?AAC?CCC?@@>889CAB?BBBBCBCC<>>@5:5;@@@@====ABAA:>>A@>=>>B@@=?C<<<::;;;>@<A<??@??;;;>:>====2=:>5;;;;;*7<777.6-----6:=D=CAAA.AA;==;A:>=7=BBB@@@<?<??;>//-/8;5;9>?ABAAA>>>>>>>==//,/7::=9=@B=A7:7;???
@ATNG8:03637:05219
GATGGTAGCGAGCGAGTGTGTATACCAGAAGATCAGGAACTCTAGAAGAATTTCAGATTTTTAACACGAGAGTAAACGTAAAAAGAAGGTTTTACAAGACTCACGTTAACAATATTGCAGCAGTACGCACACAATCGAAGCGCAGTAAGGATGGCTAGTGTAACTAGCAAGAATACCACGAAAGCAAGAAAAAAGAAGTACGCTATTAACTATTAACGTACCTGTCTCTTCCGAAACGAATGAGTACTATGTAGAGCTCTATACTACCATCGTTCTCCTTAAGTCT
+
AABC@BCCBBCCBCCBBCCDBBBCB@C;;99<;?AB8;99CBBB@>;99177(7>@:<<<<*<7;;>==B>696@4<544444$4<8=<?@@2@9976969@BB5924:993><?8=A??;B>BA@BAABBCCACCDB;;9@@@>@@9=9=::5;A@9;6CC@999A@@=@B<@?B<??BBC<B><78:?>?@':?6333>?77//)/3///8586::>>B8A@>@BBB>A=@AA8@@?;@?@:;9@BBBBBBBBBBBBBBBBB???<?DAAC?BAA=<7<:>888
@ATNG8:03641:05202
GATGGTAGCAGACGTGACAGAGCGCCAGAAGATCAGGAACTCTAGAAGAATTCAGATTTTTAACACGAGAGTAAACGTAAAAAGAAGGTTTTACAAGACTCACGTTAACAATATTGCAGCAGTACGCACACAATCGAAGCGCAGTAAGGATGGCTAGTGTAACTAGCAAGAATACCACGAAAGCAAGAAAAAAGAAGTACGCTATTAACTATTAACGTACCTGTCTCTTCCGAAACGAATGAGTACTGCGTCTCACTCTCGCCTACCATCGTTCTCCTTAAGTCT
+
CBBC@BBBBCCCDDBBCDCCCDCBB@CCCABBBCCC?B?CBCC@A??BA?C?CCB@@@@@2A@EED@AABBBBC>AAABBBB5BC?B4;;;6;BB?BGCCCCCCC?C@CC?CCC?BBCBBBCDCCECBBBCC@CB??>@CAAAC?><@?BAA?BCBBBCCC?BBBBBB??>9??=9>=:99,7<;8989999%9=9=979BCACB8:78<==9=;>DCCC?BBCCCAA?A>AAA<BCC?AAADBBBBBCCBBBBBCBGAAAA?CDCABBBBC>AAB@B?B?B?==
@ATNG8:03654:05202
GATGGTAGACATATCGTACTCTCTGTACTCATTCGTTTCGGAAGAGACAGGTACGTTAATAGTAATAGCGTACTTCTTTTTTCTTGCTTTCGTGGTATTCTTGCTAGTTACACTAGCCATCCTTACTGCGCTTCGATTGTGTGCGTACTGCTGCAATATTGTTAACGTGAGTCCTGTAAAACCTTCTTTTTACGTTTACTCTCGTGTTAAAAATCTGAATTCTTCTAGAGTTCCTGATCTTCTGGGTGCGCTACAGTCTCTCTACCATCGTTCTCCTTAAGTCT
+
9:<C<BBBBB?@ABBCACECFGCCCCCCCBBBADBBB=BB@C@AAAACDC?CBBBG@C>AA@??<@CCBBAABA?BBBDDD)AA=@889(89:8=BAB@BB?BBBBCB>BBA?AAAA9A>C<A<AA?>><<<<AAAA7@>@>>>@>>?>CC;<<A<>>>;?=:>;?=<<AAAD=A@@@@@6@=A=@@>>>.<<799.:98688;;==:=>>>/>BBBB=A<;;8;AAB@??<?<?A??@A<A<<<7::9@@@@@@@@?@?AA===49///=6;;;1518;A>>>
@ATNG8:03659:05204
GATGGTAGAGTATCATGTGATCTCCAGAAGATCAGGAACTCTAGAAGAATTCAGATTTTTAACACGAGAGTAAACGTAAAAAGAAGGTTTTACAAGACTCACGTTAACAATATTGCAGCAGTACGCACACAATCGAAGCGCAGTAAGGATGGCTAGTGTAACTAGCAAGAATACCACGAAAGCAAGAAAAAGAAGTACGCTATTAACTATTAACGTACCTGTCTCTTCCGAAACGAATGAGTACTGTATCTATGTGTGCGCTACCATCGTTCTCCTTAAGTCT
+
;55>:;?ACCBBCCCCGDCCCDCB@BCC@CCCB@@<@?;;;CCBB@BC?A?BBBBBDDG3B@BBB???BBA@A8?:<;BBB3@@;@5;;;.9@@;ACCGICBBBACABB?BBA<ABC@@@CCCBBBBBBBB@AAAB>BABABACC?B?BBB?BCECBBCCADCCAAA@BB?BBB>B?@@@7>0000@G@D,AA=CABCBBA@@::4886;8=:??DCCABBBBCBD@B?BBG>CCC@BBAABBBAAAB???BBBCBBCBAAA?@=@?@?B>B==:=<A<A>>>
@ATNG8:03660:05179
GATGGTAGAGTATCTGTGTATCTCCAGAAGATCAGGAACTCTAGAAGAATTCAGATTTTTAACATCGAGAGTAAACGTAAAAAGAAGGTTTTACAAGACTCACGTTAACAATATTGCAGCAGTACGCACACAATCGAAGCGCAGTAAGGATGGCTAGTGTAACTAGCAAGAATACCACGAAAGCAAGAAAAAGAAGTACGCTATTAACTATTAACGTACCTGTCTCTTCCGAAACGAATTAGTACTATAAACTATCTGAGACTACCATCGTTCTCCTTAAGTCT
+
955>:>CBBCCCC>??>ABCC=BB@DCC@BBB;;:=@<?DC9<9C@DC?A=::994AAB1B?BBBCB?==8;>>68833333$33,318<<.88858====BBBB=@?A>:?@@<???@DCCCHCCCEBBBB?AC@@>ABBA@AA@>B@EAB?ACCCBAAA?AACABB@@A>ABB=@A@@@9@??;==<<>.=A?B@>;>@@AA:>:=B??7;7;ADCC@CDCCCAA=@????:?CC>A=ACCCDDCCCC=CCCAAACCBABCCC?ACBCD;=>><A6<9<:9:
@ATNG8:03662:05173
GATGGTAGTATCTGCACACTCTGTCCAGAAGATCAGGAACTCTAGAAGAATTCAGATTTTTAACACGAGAGTAAACGTAAAAAGAAGGTTTTACAAGACTCACGTTAACAATATTGCAGCAGTACGCACACAATCGAAGCGCAGTAAGGATGGCTAGTGTAACTAGCAAGAATACCACGAAAGCAAGAAAAAAGAAGTACGCTATTAACTATTAACGTACCTGTCTCTTCCGAAACGAATGAGTACACATCGTCGTGTCGTGCTACCATCGTTCTCCTTAAGTCT
+
::;=@CCCCCDABBBDDDCCGCCCF@CDCADDBBBC@B@BBBBCDDACC>A?@A?;<><<,<=@BCCBBACCCB;?>9;;;:*;C>C<@B@9BCE@ECCBCCCDD?D>DD@AAB?BBCCCCCCCCCCCCDDC@AA@?;@@@@@BAA>B@CCC?BBCCCCBB?BBBAAA?BFA999:??==<5=993:::::9%0>;;0/0>>A;:7:<>>@D=B=A=BBB?BBAABAA?A@CCC<BBB?BBBBBCAAACBBBBCB???BBAAABBB@BBCCC?CBB?B?B?BBCC
@ATNG8:03664:05210
GATGGTAGACATATCGTACTCTCTGTACTCATTCGTTTCGGAAGAGACAGGTACGTTAATAGTTAATAGCGTACTTCTTTTTCTTGCTTTCGTGGTATTCTTGCTAGTTACACTAGCCATCCTTACTGCGCTTCGATTGTGTGCGTACTGCTGCAATATTGTTAACGTGAGTCTTGTAAAACCTTCTTTTTACGTTTACTCTCGTGTTAAAAATCTGAATTCTTCTAGAGTTCCTGATCTTCTGGCGCTCTGTCACGTCTGCTACCATCGTTCTCCTTAAGTCT
+
:9:B?BCEFCC@@@CCCGDCBDCCBBBCBBBB?BCCE>CC@B@BBBBBCC@EC???=?=@EHDAC?CAA>>@C;@?BBBBA1AA8@A@?8ABAB@BAD?>><>>?BAB?BAA=B?@@:==>5;5;==;;;;;;>@@@:=>@>>>>>>CBBB;;;A<>>A<==8=9=?AA?=>=?:>>@DD2?5;1:9989)8;<;>6:9:::9:;8;188:9+5<><B;A;@@;A>>>???<@<@@@;:;5;:>;@AA;::===>???888>>;;5;?;;;:;;;9=:><@@==
@ATNG8:03622:05240
GATGGTAGCACGACACGACGATGTGTACTCATTCGTTTCGGAAGAGACAGGTACGTTAATAGTTAATAGCGTACTTCTTTTTCTTGCTTTCGTGGTATTCTTGCTAGTTACACTAGCCATCCTTACTGCGCTTCGATTGTGTGCGTACTGCTACAATATTGTTAACGTGAGTCTTGTAAAACCTTCTTTTTACGTTTACTCTCGTGTTAAAAATCTTGAATTCTTCTAGAGTTCCTGATCTTTCTGGAGATACACATGATACTCTACCATCGTTCTCCTTTAAGTCT
+
A<?@>B@:;<<<<<<:999///99?BCCCCCC?B;;;7;C?C@AA;;6BC?BBA?A<@<@ACD?A?@@??=<:3704999;)8<3<773(38896;<@8@C:=>>==B>BBB?????>??;5;<?>=886:;6;:9:;:;::9@9::>>87775<6=//*/:696:>;::>A??<::;>=.?.735>DDD/>>=<<5<:::A@:;;A8====*:::1:=4;4;B;>>AB===7=-//;/88:.:<:5::===AA@;;:=>>;;<;AA=888:=078:)//(/388/-
@ATNG8:03627:05222
GATGGTAGTGTCAGTGCTCGTCGTCCAGAAGATCAGGAACTCTAGAAGAATTCAGATTTTTAACACGAGAGTAAACGTAAAAAGAAGGTTTCACAAGACTCACGTTAACAATATTGCAGCAGTACGCACACAATCGAAGCGCAGTAAGGATGGCTAGTGTAACTAGCAAGAGTACCACGAAAGCAAGAAAAAGAAGTACGCTATTAACTATTAACGTACCTGTCTCTTCCGAAACGAATGAGTACATAGATATACGTATAGCTACCATCGTTCTCCTTAAGTCT
+
555=8>CACCCCBBCCCCCCCICDC?AAC@BDCCBB?B>AAB@@AAACC@F?<<9BCCCC3B@CBB::9BB=@@6000////$/949)55)6><B:?==<665>@;??BB@CCD?BBBBIDBBDCDDCBBBB@CCBB@A?>:;;00)0;=0;6;A@@ABBB?BBBEBC???>BDC7:9BBB;????BBBBB3==9====?:::@;>;>>BA:=:>>CBBACCAAA@@>??BDF>BBB?BBBCCCCBBBBBAABADCCA==>@>>>=D>>>A?A>><>?B>@=>>
@ATNG8:03634:05261
GATGGTAGTATATCGCGTCGCTATCCAGAAGATCAGGAACTCTAGAAGAATTCAGATTTTTAACACGAGAGTAAACGTAAAAAGAAGGTTTTACAAGACTCACGTTAACAATATTGCAGCAGTACGCACACAATCGAAGCGCAGTAAGGATGGCTAGTGTAACTAGCAAGAATACCACGAAAGCAAGAAAAAGAAGTACGCTATTAACTATTAACGTACCTGTCTCTTCCGAAACGAATGAGTACATAGATATACGTATAGCTACCATCGTTCTCCTTAAGTCT
+
9;;??CCCBBDCCCCCCCAAABCCC@GA@>@BBB@@>A?BBB::;B@@@?AADBCCCCCC5C?BBBBBCBBBA@999;;;;;*9@;>.:;;-;CDA;;<CBB@@@?@?BC@BAB?BBA@@ACCCCECBBCDC?B@::6;@AAAAAA=B@B@@>ABCCCBBA?BBCAAB@BB>AAC<>>:::,7;;888999(8A=BABABB@@@;>;>>?>8>8==A@@>@CAAABB?B?BBD>::;?DBBBBBCBBBCCABABBBA@688>>AA=BB>>B?B??>@@A<B;88
@ATNG8:03635:05223
GATGGTAGGCGTGTGAGAGTCTGCCCAGAAGATCAGGAACTCTAGAAGAATTCAGATTTTTAACACGAGAGTAAACGTAAAAAGAAGGTTTTACAAGACTCACGTTAACAATATTGCAGCAGTACGCACACAATCGAAGCGCAGTAAGGATGGCTAGTGTAACTAGCAAGAATACCACGAAAGCAAGAAAAAGAAGTACGCTATTAACTATTAACGTACCTGTCTCTTCCGAAAACGAATGAGTACGTGTGCGACGTGTCTCCTACCATCGTTCTCCTTAAGTCT
+
955>:>CD?BBBBCDBBBB@AACDC=CCC?CG:9;C?C?CBCBCDC@BB?B@CDDBBCBB2A?BBBBCCCBCBB;A@@@@>@.>>8?:@@@9ACC?CBBBBAAAD=@==?;???:=>@==>;;<>FCC>>>@<@CAA<@@@AAA@@<@<AAB?ABCCB@@@>BAACCC?@A<ABB<A@999,:>=;88888(8:4;>??A@@@A;A<AA??;?<?A??>;A<<<@@@6:66656)8==9?BBCCDCCBAAABBBB?@@@@@A;===<@@=>=<AAB=B7;7:===
@ATNG8:03637:05264
GATGGTAGCACGACACGACGATGTGTACTCATTCGTTTCGGAAGAGACAGGTACGTTAATAGTTAATAGCGTACTTCTTTTTCTTGCTTTCGTGGTATTCTTGCTAGTTACACTAGCCATCCTTACTGCGCTTCGATTGTGTGCGTACTGCTGCAATATTGTTAACGTGAGTCTTGTAAAACCTTCTTTTTACGTTTACTCTCGTGTTAAAAATCTGAATTCTTCTAGAGTTCCTGATCTTCTGGACGACGCGCACTGACACTACCATCGTTCTCCTTAAGTCT
+
;55=:>CBBB@@:>>9=<;666>AABBBBBBA?ACCG?CCBCABBBCCCB@ICBBB@C?BBCD@D@AA@ACED?A:73333$3@8?99:+:999;@@A?AB?BBBBBB?BBBBBB@A>ACD=D<AB>>:;:D=AA??:?AAA???==>AAA>>>@<:;:<::6;=AADB>??BB9==ABB;B8;778666(7=667,8==<AAC=:908889(8:;;A=A<@@=@@A@@AA<A<@@AA??;?AA<@@>>>>>@@B>>>@??<<<=:<<=@A<AAA=A<@<@>>>
@ATNG8:03639:05220
GATGGTAGCACGAGTCACTCATATCCAGAAGATCAGGAACTCTAGAAGAATTCAGATTTTTAACACGAGAGTAAACGTAAAAAGAAGGTTTTACAAGACTCACGTTAACAATATTGCAGCGTACGCACACAATCGAAGCGTAGTAAGGATGGCTAGTGTAACTAGCAAGAATACCACGAAAGCAAGAAAAAGAAGTACGCTATTAACTATTAACGTACCTGTCTCTTCCGAAACGAATGAGTACTATGTAGAGCTCTATACTACCATCGTTCTCCTTAAGTCT
+
AACM@CBBBCBCCDDCBBBCCCDCD9BBGA@@ABBB>B9::CCCBD@AA@A@BB@@@@@@0@@DBBCCDDDBBB=?@@CEEE5BB>A:@@@7@CC@CABBBCBCC@CABC@BJC>BB:;;FCCCCCCCBAD@CCBB=;;;@@@;;8;?BAB@BCCCCCCC@CCDBBC?CCACBB?BBBBE>AAA?BCEEC3AB>ABABF???B>A>ABCD=@>ACBBC@CBAA???:?<@AB=BBB@AAACAABBAACBBBBDBCBBACCCDBB@BCBBB@CCB?B@B@BBBB
@ATNG8:03661:05220
GATGGTAGGCGTGTGAGAGTCTGCCCAGAAGATCAGGAACTCTAGAAGAATTCAGATTTTTAACACGAGAGTAAACGTAAAAAGAAGGTTTTACAAGACTCACGTTAACAATATTGCAGCAGTACGCACACAATCGAAGCGCAGTAAGGATGGCTAGTGTAACTAGCAAGAATACCACGAAGCAAGAAAAAGAAGTACGCTATTAACTATTAACGTACCTGTCTCTTCCGAAACGATGAGTACTGCGTCTCACTCTCGCCTACCATCGTTCTCCTTAAGTCT
+
:9:@8<AB?;<6=>>CA<@A=====6=9929@AA<;5;<@ABCCBB>;;4;;@@@AAAA@);2:@?@CBBBAAA9?<89999(9=9=9>=?0??A>@979>BAAA>A?;:5:>?:?>>>A>>>BB@@>>;::<=<=B;::;:////,/9=<B?BBBA@@??;?A??BB@BA>AAA:??9928>=157:<:/<<;?:;;???>>8><@;:;=B:<====9=@@===>8=7<9917000@@@;>??>>@A6869<=>????;;;;=??>>><>>?;>8=:>==@
@ATNG8:03623:05284
GATGGTAGTGTCATATAGAGTGTGTACTCATTCGTTTCGGAAGAGACAGGACGTTAATAGTTAATAGCGTACTTCTTTTTCTTGCTTTCGTGGTATTCTTGCTAGTTACACTAGCCATCCTTACTGCGCTTCGATTGTGTGCGTACTGCTGCAATATTGTTAACGTGAGTCTTGTAAAAACCTTCTTTTTACGTTTACTCTCGTGTTAAAAATCTGAATTCTTCTAGAGTTCCTGATCTTCTGGTCTACTACACTGTACTCTACCATCGTTCTCCTTAAGTCT
+
>;>?<;BCBBBCDCCCCACFFECCCBBBC@@>ABBE?BCAC@DBBCCCC@BBBB@B@CGCB?B@BAC?>@@;;5;BBBB5A@9BA@A=BDFL@BBC@CB?AA@BBCACCCCDDCD@CBB?B?BCCCCAA@>ABCB?CCCCCAA@BBCBBBE;;;;BD@EH?C?ACBABBBBB>@;;;;;*;;A;A@@@@0@BBAC;B:;9>>>:55.5555$5999;7;=@A;::::95C8?;?><==<045<:@BBCAAAB@?@@>??@@BBC@BA@@@;>@?;@=@<@A;9
@ATNG8:03623:05296
GATGGTAGCTATACGTATATCTATGTACTCATTCGTTTCGGAAGAGACAGTTACGTTAATAGTTAATAGCGTACTTCTTTTTCTTGCTTTCGTGGTATTCTTGCTAGTTACACTAGCCATCCTTACTGCGCTTCGATTGTGTGCGTACTGCTGCAATATTGTTAACGTGAGTCTTGTAAAACCTTCTTTTTACGTTTACTCTCGTGTTAAAAATCTGAATTCTTCTAGAGTTCCTGATCTTCTGGGTGTATCAGCGAGTATCTACCATCGTTCTCCTTAAGTCT
+
;99D<=BBBDCBCBCCCABBECCCBBBCBDAB?ADCC>CD?B?BDCCCAAA@CCCC?C?CCCC?C?BBBBBBCBC?CCCDD3AA?BCCD>CCBA>BDC>AB9::9BBB?BBBCBBBB=@<>;@:@@CA>>=?;@A>>:>>>>>>>>>>A==>>>@<@@@<AA<A;AAAAA@@?B:==BBB5B=B<==<<;+9:777.7-----6:8<:=CBB.:;;;@;A;>>8>@?>?;;7;:>>@@@A;?@BB9???B===>>>AAAAA;;9848///:6:9:6:7=9:677
@ATNG8:03631:05304
GATGGTAGAGTATCATGTGTATCTCCAGAAGATCAGGAACTCTAGAAGAATTCAGATTTTTAACACGAGAGTAAACGTATAAAGAAGGTTTTACAAGACTCACGTTAACAATATTGCAGCAGTACGCACACAATCGAAGCGCAGTAAGGATGGCTAGTGTAACTAGCAAGAATACCACGAAAGCAAGAAAAAGAAGTACGCTATTAACTATTAACGTACCTGTCTCTTCCGAAACGAATGAGTACTTTATCTATGTGTGCGCTACCATCGTTCTCCTTAAGTCT
+
@?@D@CBBBCGCCBBBBAABCDCCC@DBB?BABB;:5;=@@>>?9:4:@=A>BEBBBDCC1@>@BCCCCCCDCC?BBBB;;;6;A=@=@@@7@AB@CCCCBBCCC8::;B>ABC?BBCCBBBBCBBBBBDBB=BA@@<@@A@ABBB?B@B@@>ABBBCBCB?BBBBBC?>>:>BB=AAAAC=@??@DCCCC3BB<??B>>>?AC5;6888@;?;?ACBB?BC;<;CEFM@CCC>CBC?CDBBBBCCC=????>???BBB?>?AA??BCBBB@B@@<@6;6;AAB
@ATNG8:03651:05279
GATGGTAGAGTATCATGTGTATCTCCAGAAGATCAGGAACTCTAGAAGAATTCAGATTTTTAACACGAGAGTAAACGTAAAAATAAGGTTTTACAAGACTCACGTTAACAATATTGCAGCAGTACGCACACAATCGAAGCGCAGTAAGGATGGCTAGTGTAACTAGCAAGAATACCACGAAAGCAAGAAAAAGAAGTACGCTATTAACTATTAACGTACCTGTCTCTTCCGAAACGAATGAGTACGAGAGAGCACACGTGTCTACCATCGTTCTCCTTAAGTCT
+
555>8::?BBAA@;@<=<CCD;500)//9598::AB=@=AC;;;;;7;B<@<>?:9=:<?(>;@B@ABACB;<;,9@@B@CC1BB>B2;;9*99929@@=@A@AB<@<?@=@AA<??BBDCGBBBBBDCCCC@BBBB@B@@@@@@A>A>A;;7;AAABBBB?BBCCCC=AA=AAB8::BBA;A??:?AAAA2?@=A:@@B?===*0*/9::)/*.8699A999BA?@=@?BCC=BBB>AAA@@?BBD???BBBB???CCBABBAA>A99:A=@<<9=9=8==??
@ATNG8:03651:05285
GATGGTAGTGATACAGATCAGACACCAGAAGATCAGGAACTCTAGAAGAATTCAGATTTTTAACACGAGAGTAAACGTAAAAAGAAGGTTTTACAAGACTCACGTTAACAATATTGCAGCAGTACGCACACAATCGAAGCGCAGTAAGGATGGCTAGTGTAACTAGCAAGAATACCACGAAAGCAAGAAAAAAGAAGTACGCTATTAACTATTAACGTACCTGTCTCTTCCGAAACGAATTAGTACTATGTAGAGCTCTATACTACCATCGTTCTCCTTAAGTCT
+
AEBA>A=>?ACCBBCBBCCCBCBBB:=@A9=@A@@@@C@CBB@??C@CC@C@;;8@=>==+:78;8;:@B@>??5==>>===,99443>::.>@@>ABBAAAA0000<@@<?=?<??AAABABCCBBBB;;;?ABBC>AABBAA@C@C?B;;8;ABBCBBB?CCCCCC?BB?CBB?????@9??>;99::99%:>;794@?:AB@>@?B>@?;A=A@CBB=A;;<@@C?C?BBA<AC?=A?BBBCCBBBBAAAAAAB@@A@>>>B@:;;:>?5;;;9=;@<@;;;
@ATNG8:03657:05319
GATGGTAGCGCATATCAGCGCAGCCCAGAAGATCAGGAACTCTAGAAGAATTCAGATTTTTAACACGAGAGTAAACGTAAAAAGAAGGTTTTACAAGACTCACGTTAACAATATTGCAGCAGTACGCACACAATCGAAGCGCAGTAAGGATGGCTAGTGTAACTAGCAAGAATACCACGAAAGCAAGAAAAAGAAGTTACGCTATTAACTATTAACGTACCTGTCTCTTCCGAAACGAATGAGTACAGAGAGTACGATATGTCTAATCGTTCTCCTTAAGTCT
+
::895:555==A?;?BB@@@@CBAC>CCC?BAAACC@EABA@@@@A>AA6;7;A<==@AA1C;?@99:=995>>5===9999(9925:>DD2BBB?CCECB;;;@?A=BB:;;D699>>>:99@ACABCB;;:;EBB@BBCCCC@@<@=B;;7;C@A;;;C?BBBBBB7;:<=A@8<<<<<6999:=@@@@,;=60/*/>>?A?>9=8797A?B?BBDCC<C>BBBBB=A>ABB9A;;6;;AAAA???@@99:?@AAACB=::<=588<<8;886;:?077??
@ATNG8:03661:05281
GATGGTAGCTCACGTACGTCACACGTACTCATTCGTTTCGGAAGAGACAGGTACGTTAATAGTTAATAGCGTACTTCTTTTTCTTGCTTTCGTGGTATTCTTGCTAGTTACACTAGCCATCCTTACTGCGCTTCGATTGTGTGCGTACTGCTGCAATATTGTTAACGTGAGTCTTGTAAAACCTTCTTTTTACGTTTACTCTCGTGTTAAAAATCTGAATTCTTCTAGAGTTCCTGATCTTCTGAGATACACATGATACTCTACCATCGTTCTCCTTAAGTCT
+
969>;>CCCCCCCCCCAB@DDCC@@@CCDDBB?BCEE=CC@C@CBCCCCC?CCCBC?C?BBBC?C?AACABAADD@AAAAA2?A=A??@<@AAB>BBB?BB?888CCC@AABCBBBD@BBB>A=AAA@?;;;<AAAA<?>>>>>>??@@@AA@@?<???=AA=A;@?@@@AAAA;@@@BA5A<A<AAAAA/A@988.8/////;89=;?DDD/D===@<@=;;7;>>B@@@:=:=?>>>A<@@@@BAA@@?@?>?AAA@?@@@@<AAAAA<A>>9>:>:>===
@ATNG8:03620:05332
GATGGTAGTGTCAGTGCGCGTCGTCCAGAAGATCAGGAACTCTAGAAGAATTCAGATTTTTAACACGAGAGTAAACGTAAAAAGAAGGTTTTACAAGACTCACGTTAACAATATTGCAGCAGTACGCACACAATCGAAGCGCAGTAAGGATGGCTAGTGTAACTAGCAAGAATACCACGAAAGCAAGAAAAAGAAGTACGCTATTAACTATTAACGTACCTGTCTCTTCCGAAACGAATGAGTACTGTATCTATGTGTGCGCTTCCATCGTTCTCCTTAAGTCT
+
AAAB@BCCCCCCCCCCBBBCECDBB?BDD@CCBBBC@C@BBCCCCC?CC@C@DDCBBBBB2B@BBBABBCBA@>6<<9::::*:B?D?BBB;CCG@CECCCCCBC@C@BB?ADD@CCCCCCCCCCCCCC@A@@BCCC?BAAABBBB>B?B??>?CCCCCBA?ABBCBB?BB?AAA<>>DCD>BAA>ACCCC/CA?C@@?AAAA?;A:??AC<A<ADCCB@BAABABB?B?BCD=CAA=AAAAACBBAABBBB788BC@A?ABB?A?CAAAA;>>>:>:?;A>=<
@ATNG8:03622:05339
GATGGTAGACATATCGTACTCTCTGTACTCATTCGTTTCTGAAGAGACAGGTACGTTAATAGTTAATAGCGTACTTCTTTTTCTTGCTTTCGTGGTATTCTTGCTAGTTACACTAGCCATCCTTACTGCGCTTCGATTGTGTGCGTACTGCTGCAATATTGTTAACGTGAGTCTTGTAAAACCTTCTTTTTACGTTTACTCTCGTGTTAAAAATCTGAATTCTTCTAGAGTTCCTGATCTTCTGGGTGCGCTACAGTCTCTCTACCATCGTTCTCCTTAAGTCT
+
;;?<8@@BABCCCCCCCDCBCAAA==<<<C@@=@BBB=BBCC@???BBBB@BBA9978?CBAB?B@BBBDB::9@;99999(9937=@A=AACB@BCIAGG?BABCCB>BBCCCCBCACCD?D@DGCCBBCC@CBBB@CCCCDCCCCBBBCC@@@@CCC@BB?B=@@BBBCDCC@BAAAA9A>A>;;;;;*;;AAB<@@BBFFAAA@5;;<;*;BCAA?BFHJABBBCCCD@C@ABBCCB;@?@@6>AABBBCCCBCBBAAA@@A>AAACEFCCC@CACABBBC
@ATNG8:03632:05334
GATGGTAGCGCACACATAGATACAGTACTCATTCGTTTCGGAAGAGACAGGTACGTTAATAGTTAATAGCGTACTTCTTTTTCTTGCTTTCGTGGTATTCTTGCTAGTTACACTAGCCATCCTTACTGCGCTTCGATTGTGTGCGTACTGCTGCAATATTGTTAACGTGAGTCTTGTAAAACCTTCTTTTTACGTTTACTCTCGTGTTAAAAATCTGAATTCTTCTAGAGTTCCTGATCTTCTGGGTGTATCAGCGAGTATCTACCATCGTTCTCCTTAAGTCT
+
:55=9>CBBBECBBCBCCCCCCBBBCCCCC@@<@;;;6;B?CADCCCC<;::DECC@B?B@<<+0+/;<>ABCA>::::;;*:@:>@@@;@CCE@CCD@CC9;;AEEJ?BCDDCCCCACCC@C?BBCCBBCC@CBED@BBBBCCCCCBBBCCBBB@BBB?BB@C@CCDBBBBCC?B;:;;.;>@>;;;;;*;C@@@;@CBBBBCCCHICFEF3C;;;C?BGHG@CBDCCCC@C@BBBCBC@CBCE>BBBBCDCCCBCCBBDCCCEA@@BCD@A994:4:;@?@@
@ATNG8:03636:05329
GATGGTAGGTGCACATGAGTGTATCCAGAAGATCAGGAACTCTAGAAGAATTCAGATTTTTAACACGAGAGTAAACGTAAAAAGAAGGTTTTACAAGACTCACGTTAACTATATTGCAGCAGTACGCACACAATCGAAGCGCAGTAAGGATGGCTAGTGTAACTAGCAAGAATACCACGAAAGCAAGAAAAAGAAGTACGCTATTAACTATTAACGTACCTGTCTCTTCCGAAACGAATGAGTACTATGTAGAGCTCTATACTACCATCGTTCTCCTTAAGTCT
+
88:<8<=B;BDBC@@;;:<<>@@CC?BBB?A@CDDH?A?ADCCCBF?BD8;6;;;AABAB2C>BBBBBABABAC;;::A>>>+@@<@<BB?2BCC>AA@@<;;BB=A9?<<9786;>977@@A@BCBBCCBB>>>6617AAA??==8@<@9949>788>@E=AA???A<AA=@>>:<>>=<5<::4:::::+6<7:///<;==A:=:=?BB:>:=@CCCAEECCB@@<@=AAA<BCC@BBCCCBBBBCBBAABA@AA???BBBCD@CBA@B?BBB==5;5;?>>
@ATNG8:03643:05369
GATGGTAGATACTCGCTGATACACCCAGAAGATCAGGAACCTCTAGAAGAATTCAGATTTTTAACACGAGAGTAAACGTAAAAAGAAGGTTTTACAAGACTCACGTTAACAATATTGCAGCAGTACGCACACAATCGAAGCGCAGTAAGGATGGCTAGTGTAACTAGCAAGAATACCACGAAAGCAAGAAAAAGAAGTACGCTATTAACTATTAACGTACCTGTCTCTTCCGAAACGAATGAGTACGAGAGAGCACACGTGTCTACCATCGTTCTCCTTAAGTCT
+
@::>:CDBCB=?CCCECCCCBBCBC>CCC@BBBCCB@C@C@AAABBE?BA=B?BBBBBBB@1B>BBACCCBBBA@8=<=@@@?,?@<=8>>@7@BA=?AABBCCAA?A@EL@CCD?BCAABBCCCCCCCDCCC@ECAA?BBCCBBBB@B@CBB?BBBBBBBB@BBBBBB?BB?BCC?BBBCF=B??<?BBBB3BB@B???CBBBC?A:>>@A<A=A@BBB?BAA@?@?<@?BCD>CCC?ABBBBBCCBBBCB>>>ABBBBACC@@@?CB@@C?A@@;@;@>ABBB
@ATNG8:03651:05322
GATGGTAGTATATCGCGTCGCTATCCAGAAGATCAGGAACTCTAGAAGAATTCAGATTTTTAACACGAGAGTAAACGTAAAAAGAAGGTTTTACAAGACTCACGTTAACAATATTGCAGCAGTACGCACACAATCGAAGCGCAGTAAGGATGGCTAGTGTAACTAGCAAGAATACCACGAAAGCAAGAAAAAGAAGTACGCTATTAACTATTAACGTACCTGTCTCTTCCGAAACGAATGAGTACATAGATATACGTATAGCTACCATCGTTCTCCTTAAGTCT
+
;55A9>CCCDBBBBCBCCCCCCCBC@CCC@CCDCBB@CACCCCCCC@CD@C@CBBBBBBC3C@CCDDCCCBBBB=BBBDDDD5CD?C<A@@7ABD@CCCBCCCCC?C@CB?CCC?BBBBBCCCCDCCBBBDD?BBAA?BBBBBBBC>C?BAB?ABCCBBBB?BBAACC@BB@BBB>ABCCC=A??;??BBB3BC?C@@<@BB??8=<AAAA8=8>ACCC@BBAAABB?B?BCC>BBB?BBBCCBBBCCBBAAAAAAAAAAA???A<A@??B@B>>:=8<;A;;:
@ATNG8:03661:05342
GATGGTAGAGAGAGCTCTCTCATCGTACTCATTCGTTTCGGAAGAGACAGGTACGTTAATAGTTAATAGCGTACTTCTTTTTCTTGCTTTCGTGGTATTCTTGCTAGTTACACTAGCCATCCTTACTGCGCTTCGATTGTGTGCGTACTGCTGCAATATTGTTAACGTGAGTCTTGTAAAACCTTCTTTTTACGTTTACTCTCGTGTTAAAAATCTGAATTCTTCTAGAGTTCCTGATCTTCTGGGTGCGCTACAGTCTCTCTACCATCGTTCTCCTTAAGTCT
+
@@?@<BCC@ABBABA@@ACCCCGCBCCBBBAA?ACCC>CC@C@BBBCCCC?CCCCD>A<@CDD?C?BBACACBCC?==>>>.=B?CBBB=BBBC?CBB@BB=>>>CCC?AABBBBBB>B?A;A;?@B>>><<8<=>>7;;@?>>@AAAAAA@>>>=>>><@D<A<AAAAA>=>C;?=<==3=<A<>>AAA/A><<<1<::;==<:;;=<@@@,@///@9=9AA<A@@@>>>:=:=AAAAB666660///;;;===@@@B>>>@@@<>:;:A=AAA9A<A=?==>
@ATNG8:03664:05357
GATGGTAGCTCTGCTCTGACTCTCGTACTTCGTTTCGGAAGAGACAGGTAGCGTTAATAGTTAATAGCGTACTTCTTTTTCTTGCTTTCGTGGTATTCTTGCTAGTTACACTAGCCATCCTTACTGCGCTTCGATTGTGTGCGTACTGCTGCAATATTGTTAACGTGAGTCTTGTAAAACCCTCTTTTTACGTTTACTCTCGTGTTAAAAATCTTGAATTCTTCTAGAGTTCCTGATCTTCTGGGTCTACGCTCGTCGCGCTACCATTCGTTCTCCTTTAAGTCT
+
944@:556<;;;CCCBCBFCABAA===00,/:;;.9;<;8<?CAABC=@;99;;8=8<<<<8@;99DABACBB>:9:9:'9<<?BBC=BBBB?BBA<@@000????=@BBBBBBB@BBB?B@B>?>@?;;<?>@B688>>;;;???>>>:878989/1//)/(/:8799999462222)2;.:55555'5=@AA9AA@=<<::9;6<=<<+96806<8<:??:>>==AAA<A<===@AA:;777.------76--/6668<89;4//-/9;7;<:)88(67;;:<
@ATNG8:03621:05402
GATGGTAGCTATACGTATATCTATGTACTCATTCGTTTCGGAAGAGACAGGTACGTTAATAGTTAATAGCGTACTTACTTTTTCTTAGCTTTTCGTGGTATTCTTCTAGTTACACTAGCCTATCCTTACTGCGCTTCGATTGTGTGCGTACTGCTGCAATATTGTTAACGTGAGTCTTGTAAAACCTTCTTTTTACGTTTACTCTCGTGTTAAAATCTGAATTCTTCTAGAGTTCCTGATCTTCTGGATAGCGACGCGTATACTACCATCGTTCTCCTTAAGTCT
+
88:<8<CCCBDDBBBBCDCCCBBBEFCCCC;:7;@A@8;;5;;;;:@B:;4;C000?@00/9:1748:;@A;;6>)//////$/856;7333&3888299;==?;<8;?@6?:@?;;00)//66484-..3557507;AB388?;;:A???@??>==>8===5;;8=8==@@====<89;;<=1=:><@@A@@/>8//:1988///889:/665'266683>6;;3;@@@>>>:>7:;@BBC<@@@<@A=::;====>=?AA@@>>;>>>>><@BC<?<?<>==>
@ATNG8:03628:05371
GATGGTAGCACGAGTCACTCATATCCAGAAGATCAGGAACTCTAGAAGAATTCAGATTTTTAACACGAGAGTAAACGTAAAAAGAAGGTTTTACAAGACTCACGTTAACAATATTGCAGCAGTACGCACACAATCGAAGCGCAGTAAGGATGGCTAGTGTAACTAGCAAGAATACCACGAAAGCAAGAAAAAGGAGTACGCTATTAACTATTAACGTACCTGTCTCTTCCGAAACGAATGAGTACTATGTAGAGCTCTATACTACCATCGTTCTCCTTAAGTCT
+
ABBC@CBBBCAA=FBBBCGDBBBCB@FCC?BCCDBB@C@BBFFFCB?CD@EABBBBBBCC3D@BCCCBCBBAA@9==;;;;;*;B=@5;;;6;BC@GCCCCCCBB?B?AA?ABC?AADBCCCCCEBBBCBBB@BBBD<@@BC@@??<@@D@@>@BBCCCBB?BCBBCB?BB?BBB=??BBB;BAA>ABBBB3B@AA??;AA@>>:>;>>BB<B<??BBC?CCAAABB=?>?DD=BBB?BBBBBBCBBBBBBBBCA>>>A@@988C=@@@CB<AAA=A6858A@@
@ATNG8:03636:05370
GATGGTAGCGAGCGAGTGTGTATACCAGAAGATCAGGAACTCTAGAAGAATTCAGATTTTTAACACGAGAGTAAACGTAAAAAGAAGGTTTTACAAGACTCACGTTAACAATATTGCAGCAGTACGCACACAATCGAAGCGCAGTAAGGATGGCTAGTGTAACTAGCAAGAATACCACGAAAGCAAGAAAAAGAAGTACGCTATTAACTATTAACGTACCTGTCTCTTCCGAAACGAATGAGTACGTGTGCGACGTGTCTCCTACCATCGTTCTCCTTAAGTCT
+
?@ACAGBBABCA@@CCCCCCCB@@@?EDD@DDDC??>@@CCDCCAA?AA=A=AABCCCCC5C?CCCCCCCCBBD>EFAAAAA1AC?C@DDC:CDD@CBBBCFDAA>A@BB?BCB?BDCAA@BBDDBAACCCC@CDCC@CCCCBBBB?B@DBA>ACDDCCCC?CCCCCC@CC?ABB?AABAA<@?=988888(9A?CA@@BCBBA?B?AACA?C?CCDBC@CCBBBCC>??@CC=BBD@CCBBBBBBBBBBBBBBAAABBBB?BBB?CCBBB?BAA?@=A=AAAA
@ATNG8:03660:05379
GATGGTAGCACGAGTCACTCATATCCAGAAGATCAGGAACTCTAGAAGAATTCAGATTTTTAACACGAGAGTAAACGTAAAAAGAAGGTTTTACAAGACTCACGTTAACAATATTGCAGCAGTACGCACACAATCGAAGCGCAGTAAGGATGGCTAGTGTAACTAGCAAGAATACCACGAAAGCAAGAAAAAAGAAGTACGCTATTAACTATTAACGTACCTGTCTCTTCCGAAACGAATGAGTACGATGAGAGAGCTCTCTCTACCATCGTTCTCCTTAAGTCT
+
:69?<>BABBCDBBCCCCCCB?@AE?DDC@BAAC:;9;@DCECCCD@CC@C@ECB@@@@@1@@DDCACCBBBBB?BBBCCBB2;;8:;AAB;BDIABBBCCCDDD?B?BD@CCC@BBAAACCCCDCCCDCBB?DCBB?BBBC@@@B>@=B??=@BBBBBCC?BBCAAA?BB????9<<998*9=<999:9:9%9><>97:B@AB@6:789?C8><>?CBB@BCDBBAA=@=ABB>BCD?AACCCAAABBCCA@@BBBBBB?@@@@@=A;;;C?BBB@B@B>AA>>
@ATNG8:03634:05425
GATGGTAGATATATGCACGCTCTACCAGAAGATCAGGAACTCTAGAAGAATTCAGATTTTTAACACGAGAGTAAACGTAAAAAGAAGGTTTTACAAGACTCACGTTAACAATATTGCAGCAGTACGCACACAATCGAAGCGCAGTAAGGATGGCTAGTGTAACTAGCAAGAATACCACGAAAGCAAGAAAAAGAAGTACGCTATTAACTATTAACGTACCTGTCTCTTCCGAAACGAATGAGTACTACTCTCAGAGACACACTACCATCGTTCTCCTTAAGTCT
+
D>CC>BBBBBDCBBBBCCCB=CDCC?BBD@CBB@@@?B?CCCBBBD@CC?A=:9::9999(98@@BBBBCCAA@899;@@??,?A=?4:::*9@A?BCCBBDC;;8;@AA?BBB?DCA@@@CBCCBCCCCBB@CAAB?BBBBBCBB?B=A:;7;BBBBCDDDCCBAAB?BB?A@A<>>?CC;A??;>AABB2AB?BBAABB??A;?<??BC<@;@@BBB?:;;BB@?<?>ABC>BAA>ABCBBBBBBBBDBBBBA@???BBBABD=BBB?>5;88189>9?888
@ATNG8:03643:05424
GATGGTAGGTGCACATGAGTGTATCCAGAAGATCAGGAACTCTAGAAGAATTCAGATTTTTAACACGAGAGTAAACGTAAAAAGAAGGTTTTACAAGACTCACGTTTAACATTATTGCAGCAGTACGCACACAATCGAAGCGCAGTAAGGATGGCTAGTGTAACTAGCAAGAATACCACGAAAGCAAGAAAAAGAAGTACGCTATTAACTATTAACGTACCTGTCTCTTCCGAAACGAATGAGTACCTCTCAGACGCTCGTCCTACCATCGTTCTCCTTAAGTCT
+
@;?C?CCD@BBBBBBCDDCCCCCCD@BBB@CBCCCC?C?CDCCB@@>@D@C@DCBBBBCC5B@C:;;CEJDDDD>BBCCCCC5CF?B=@@@7@@@=ACBAABB;;;-9<ACD?CC@DBAABBAABB;;<CCCCABBBB@BACCCCCC@C?B;;8;BBBCBEE@AAAAAA@BC?BAA;?99:@8=9939::::(9B;:99?ABB;;7;<@@@A<@<@ACCC@CCCCBBB>A>ACC=CCC@CBD@A:979BBBCDCCAAABBBB?BBB@C;;;B>@@A=A=@?C???
@ATNG8:03644:05457
GATGGTAGGCGAGAGTGAGACGCAGTACTCATTCGTTTCGAAGAGACAGGTACGTTAATAGTTAATAGCGTACTTCTTTTTCTTGCTTTCGTGGTATTCTTGCTAGTTACACTAGCCATCCTTACTGCGCTTCGATTGTGTGCGTACTGCTGCAATATTGTTAACGTGAGTCTTGTAAAACCTTCTTTTTACGTTTTACTCTCGTGTTAAAAATCTGAATTCTTCTAGAGTTCCTGATCTTCTGGTCTACTACACTGTACTCTACCATCGAGGTTGTAAAGTCT
+
@:9905<@8@CBC;;/:?@@0//99<@CCABHACCCC>CCD@CD<<;EC@C@@@D@DABBBB?B@BBBBBC=:A6AB@@<1AB?BCBB=BBDD@BCA>@@49:7<:>6@BBBBBBC?>>?;?>@@@@@@>=:=@@@<AA878>>>?888?B:;:7;:>:=A=A<>>AAA>>==:;>???2?;?:?AABB/><----(------66-/(./..$.88995;5;;5;>>9555278=>>99=-//82///=<=:::??=>>@AC;::667337727+-/7706<=<
@ATNG8:03645:05424
GATGGTAGTGATACAGATCAGACACCAGAGATCAGGAACTCTAGAAGAATTCAGATTTTTAACACGAGAGTAAACGTAAAAAGAAGGTTTTACAAGACTCACGTTAACAATATTGCAGCAGTACGCACACAATCGAAGCGCAGTAAGGATGGCTAGTGTAACTAGCAAGAATACCACGAAAGCAAGAAAAAAGAAGTACGCTATTAACTATTAACGTACCTGTCTCTTCCGAAACGAATGAGTACGAGAGTCAGAGCAGAGCTACCATCGTTCTCCTTAAGTCT
+
::;?<A=@00/99:=@CBBACBBB@>A@@BAABBB?A:=BBBBBC@BB?A?AAABABBB+B>AABCCBBBBCE=AADCDCB0BC5;5;;;&9=99;@AAABA;;8;>AA>BBB?BBBBCBCBCCCIDBCBC?@@CF@BAAACDCC?D@C@@?@CEDDCBB@BAA:::=AA????=@@BCC=?::3::::::%:?;?ABBBB??A;?:===>8>;?8::B?AAA@??=2:3:?@=@CD>AABBBCBBBDCBA@BCCCCBBBAAABB<A888>*//6(/)//::::
@ATNG8:03622:05494
GATGGTAGTAGTACACTAGTCATACCAGAAGATCAGGAACTCTAGAAGAATTCAGATTTTTAACACGAGAGTAAACGTAAAAAAGAAGGTTTTACAAGACTCACGTTAACAATATTGCAGCAGTACGCACACAATCGAAGCGCAGTAAGGATGGCTAGTGTAACTAGCAAGAATACCACGAAAAGCAAGAAAAAAGAAGTACGCTATTAACTATTAACGTACCTGTCTCTTTCCGAAACGAATGAGTACGAGAGAGCACACGTGTCTACCATCGTTCTCCTTAAGTCT
+
9:<B?BCCBB??@CECCCCCHCBBA?BBB?BA@@>?<A?AADFCCC?BC@G?;;;;4444$4.4;<<===BAB?9?@<;;;;;$;;;;>@@@2?B=:=C?BECCDB@C@DB?BBB?AACBCCBBBCDDDCCBC?CC??<@A@@@A?><@?CBA>ADCCCCBB?BCGCAA=:92::99====>>2>=>9=>@@@@'@@>A999CC=<;,/+/8:9*/,/<AAA>AA@@@@@@/:3999.7;<9>BBCCBDDABBCBAAACBBBCCAA@BB@B;;;B>A@C?C<=;=>>:
@ATNG8:03624:05496
GATGGTAGTGTCATATGAGAGTGTGTACTCATTCGTTTCGGAAGAGACAGGTACGTTAATAGTTAATAGCGTACTTCTTTTTTCTTGCTTTCGTGGTATTCTTGCTAGTTACACTAGCCATCCTTACTGCGCTTCGATTGTGTGCGTACTGCTGCAATATTGTTAACGTGAGTCTTGTAAAACCTTCTTTTTTTACGTTTTACTCTCGTGTTAAAAATCTGAATTCTTCTAGAGTTCCTGATCTTCTGGGTGTATCAGCGAGTATCTACCATCGTTCTCCTTAAGTCT
+
554;7>CBBBBBBDDCCCEEBCBCCBBBBCAA>BBBB=BC@C?BBBCCCDAIICCC@C@CCDE?A?ABCCBBB@@;;;;;;;%;<=;?BA<A>@A?B;;8;C>BBCCDD?CCDECCAA?@ED799:CCAAC998;CBB?BBBBCCCCCCCBCCCCB?CDD?999:?CCCBCCBBB?BDDDD;E@C;;:::::;#;B;;:;.;@A@BBDCCC=AAAA0ACCCE?A?BGACAA@@00-0=@@AGA@=@AAA=BCCCCCDCCCCCCBBBCBC@CCCDD?@@@7949=B999
@ATNG8:03627:05499
GATGGTAGAGTAGTCATGTGTATCTCCAGAAGATCAGGAACTCTAGAAGAATTCAGATTTTTTAACACGAGAGTTAAACGTAAAAAGAAGGTTTTACAAGACTCACGTTAACAATATTGCAGCAGTACGCACACAATCGAAGCGCAGTAAGGATGGCTAGTGTAACTAGCAAGAATACCACGAAAAGCAAGAAAAAAGAAGTACGCTATTAACTATTAACGTACCTGTCTCTTCCGAAACGAATGAGTACTATAGACTATCTGAGACTACCATCGTTCTCCTTAAGTCT
+
-55838=@>>9///8--//2,-----3/44.444444.405>;<>>>:00+/599///////#549999:;B<;4;C;A?A??;?*;B;A<@@@2?B@795;@>?>::;?<@?<A??=>ABCCBBBCCBBBCCDB@CBDE>BABBBDA@<A?B@@<@@AAD@AA@CCBDBB>BB=??A???9999+99:39:::99%0>9:0//;?BBB@C<>?B?;?;?>CBC?BBBCBBCAE@BCB<B<;6;@?@AABBBBBCBCEBABCCCBBBBBD?BCCBB=A@D?B?A>AA@@
@ATNG8:03635:05512
GATGGTAGGCGTGTGAGAGTCTGCCCAGAAGATCAGGAACTCTAGAAGAATTCAGATTTTTAACACGAGAGTAAACGTAAAAAGAAGGTTTTACAAGACTCACGTTAACAATATTGCAGCAGTACGCACACAATCGAAGCGCAGTAAGGATGGCTAGTGTAACTAGCAAGAATACCACGAAAGCAAGAAAAAGAAGTACGCTATTAACTATTAACGTACCTGTCTCTTCCGAAACGAATGAGTACGATGAGAGAGCTCTCTCTACCATCGTTCTCCTTAAGTCT
+
;56>8<<<9<<BDDCCCCC@AABCA:B@@?@EDCAB?B@CBBBBBA>@A<@=?@B;;;;:$45?<<A<;??===5;777999'8=8=2773&33;6888333877,7355.525+2779>?=<897::788=9>78807>799?5715:=:?6@?@?A@>>9<@@;AA@CD@@@?>A@999)77;5578:8(22,2895555520707A77285::>777;D@@@;;496666(5;;8;<>B>>>B@=;;552769>565@AAA@8:8:887;;C==//-/9//
@ATNG8:03640:05491
GATGGTAGGCACTGCGCACACATCCCAGAAGATCAGGAACTCTAGAAGAATTCAGATTTTTAACACGAGAGTAAACGTAAAAAGAAGGTTTTACAAGACTCACGTTAACAATATTGCAGCAGTACGCACACAATCGAAGCGCAGTAAGGATGGCTAGTGTAACTAGCAAGAATACCACGAAAGCAAGAAAAAGAAGTACGCTATTAACTATTAACGTACCTGTCTCTTCCGAAACGAATGAGTACTGTATCTATGTGTGCGCTACCATCGTTCTCCTTAAGTCT
+
:9:D:<BB?@@<=A<<=?CBBBAAA>ABC?A@@C@A?B@CCGBBBB@CC@C@BBB@@@@@0@?ACBDAAABBCB>CAAAAAA0BB?B@DDC;CCC@CCCDBBBCC?C@DD@B@@=@CBBBCCCCDBBBCCCC@BBBB?BBBBCCBC?C@CCC?CBBBCCCB?BBBBCB=>>899:499AAA9::99=>?@@2=B?B>??A==?A9=7;;>>;?<@@DCE@CCBBABB?B?AAA<BDB?BBBAAABBC@@?BCCBBBBBBBBBBBB<AB@??5:;;5;8=8=???
@ATNG8:03649:05504
GATGGTAGCAGACGTGACAGAGCGCCAGAAGATCAGGAACTCTAGAAGAATTCAGATTTTTAACACGAGAGTAAACGTAAAAAGAAGGTTTTACAAGACTCACGTTAACAATATTGCAGCAGTACGCACACAATCGAAGCGCAGTAAGGATGGCTAGTGTAACTAGCAAGAATACCACGAAAGCAAGAAAAAGAAGTACGCTATTAACTATTAACGTACCTGTCTCTTTCCGAAACGAATGAGTACTATGTAGAGCTCTATACTACCATCGTTCTCCTTAAGTCT
+
>:;C@EDCCCCCBBBDCBCCCCCCD?BBC@CDBAAC@C@@@@AAAA=CC?A?BCC@??@A2A@CCAAADCBBA@879:ABBB5BB?CACCC;CCC@CBCCCBB@@7979B@CCC?CCACCBCCCCEDCCCCC?CCCC>A@CB????9>;@@@;@BBBBCCC@BBABBB?CD?BBB<??BBA;B9949A@AB3BE?C?>>ABBED7:7;@@@7;7;@BBB?BBBCCCCC=@=?DD>CCC>ABBCBBACCBBBCBBBBBCB@??????=AA@@@;>>@<@;><>???
@ATNG8:03651:05501
GATGGTAGATACTCGCTGATACACCCAGAAGATCTGGAACTCTAGAAGAATTCAGATTTTTAACACGAGAGTAAACGTAAAAAGAAGGTTTTACAAGACTCACGTTAACAATATTGCAGCAGTACGCACACAATCGAAGCGCAGTAAGGATGGCTAGTGTAACTAGCAAGAATACCACGAAAGCAAGAAAAAGAAGTACGCTTTAACTATTAACGTACCTGTCTCTTCCGAAACGAATGAGTACACATCGTCGTGTCGTGCTACCATCGTTCTCCTTAAAGTCT
+
9554.4;54;<<?@@?BBCBBBCCD>CDC@;;;CBA;@85;5::<<9<=9=>BAB@@>@@(3,373333==;<=6;;=>>C>+=@;?.999&9;<9=BC;;;:@@>D@;;8:@@=BBAABBC@AAABBABBA;@A;;7:AABCBBC?B?;;;4:??@B@@@=A>???@:??????>AAAAA<998<00000(0:5/////7781=>BBCB>A<::8>A<A:;:;>=8=8==>7>>?:;;;=????A?BAAA?::9>;;;>AAAA:;;???8;<=89-78(7765
@ATNG8:03652:05508
GATGGTAGTGTCATATGAGAGTGTGTACTCATTCGTTTCGGAAGAGACAGGTACGTTAATAGTTAATAGCGTACTTCTTTTTCTTGCTTTCGTGGTATTCTTGCTAGTTACACTAGCCATCCTTACTGCGCTTCGATTGTGTGCGTACTGCTGCAATATTGTTAACGTGAGTCTTGTAAAACCTTCTTTTTACGTTTACTCTCGTGTTAAAAATCTGAATTCTTCTAGAGTTCCTGATCTTCTGGTATGACTAGTTACTACTACCATCGTTCTCCTTAAGTCT
+
544=8=BCDDCDDDCCFCCIDCCCCCCB;99?<ABBE<@@@D?BBCBBBC@CDCCC@B@BCCC?C?CCBBCBAAD>@@@@@0?A;>:;;0;?@A;@@A?BE<;<FBBB@CDCCBCCC?CGE?A?@ABBBBA@7;;CD@BBCDCCCCD;;;CA@@CACDCADD@C@BBBBBADBC@C<;;;.;@B5;;BBB0BBBCF?D;;;BB@@AA4;;;;*;:;;;7;?CC@CFBBBCG?B=@CC;;;@AEE?BBBCCABA;;5;CBBBCCDACBA@A=;;;=@<A?BDBB
@ATNG8:03654:05478
GATGGTAGCACGAGTCACTCATATCCAGAAGATCAGGAACTCTAGAAGAATTCAGATTTTTATCATCGAGAGTAAACGATAAAAAAGAAGGTTTTACAAGACTCACGTTAACAATATTGCAGCAGTACGCACACAATCGAAGCGCAGTAAGGATGGCTAGTGTAACTAGCAAGAATACCACGAAAGCAAGAAAAAGAAGTACGCTATTAACTATTAACGTACCTGTCTCTTCCGAAACGAATGAGTACAGAGAGTACGATATGTCTACCACTCGTTCTCCTTAAGTCT
+
>>>C@BB;;:@<<<>@?@;@955568<@G@BABBBA=B?BBBCCCD?;;9;>BBBBCEFE3;;;@@????8<:;=500///////#/6)3-333&333,393339:8;288??=ABB>BB>>CCBBDDDDCAAAC?BB??<@@@@CCBB?C@CBC?BBCCCCCA?@@CBCB?@@>ACC>AA999+8<<;99:9:(9D<B?@?BDCCB:=:=BBB8;7;ACCE@BBBBACC@B@BDD>BBC?BBCBCC??999:::9:@?>=@>?<<8;6888:994555.517259::
@ATNG8:03656:05491
GATGGTAGCTATACGTATATCTATGTACTCATTCGTTTCGGAAGAGTACAGGTACGTTAATAGTTAATAGCGTACTTCTTTTTCTTGCTTTCGTGGTATTCTTGCTAGTTACACTAGCCATCCTTACTGCGCTTCGATTGTGTGCGTACTGCTGCAATATTGTTAACGTGAGTCTTGTAAAACCTTCTTTTTACGTTTACTCTCGTGTTAAAAAATCTGAATTCTTCTAGAGTTCCTGATCTTCTGGTCTACTACACTGTACTCTACATCGTTCTCCTTAAGTCT
+
:59B:=BECB>BBBCCCCCDFCBCCCCBCCCC?CBC@;@B;@<@@BCCDBB?ABBBB?B@CCBB?B@CCBCBBBBC@BBBBB3AB?BBBC<BBBB>BBC?CF?BBBGCD@BCBBFCDD@DBB?B?BGCCBCCC@CCCC@CCCCCCCCCCBCCCCCC?CBB?CD?C>AACCBBBBD@CBBBB:B?B?BCCCC5BC@@@;@AAACCBBA@4;;;;;%;A@AGAGACC@CCCCBBA@C@CCCDCB?BBC@CBBBDDCCBBBBDDBBCCCC@@@CC@CBB?B@B?CBBB
@ATNG8:03656:05504
GATGGTAGCGCGACGAGCGTAGACCCAGAAGATCAGGAACTCTAGAAGAATTCAGATTTTTAACACGAGAGTAAACGTAAAAAGAAGGTTTTACAAGACTCACGTTTAACAATATTGCAGCAGTACGCACACAATCGAAGCGCAGTAAGGATGGCTAGTGTAACTAGCAAGAATACCACGAAAGCAAGAAAAAGAAGTACGCTATTAACTATTAACGTACCTGTCTCTTCCGAAACGAATGAGTACGATGAGATCTCGTGTGCTACCATCGTTCTCCTTAAGTCT
+
A@AB;CCCB@@@A@@ABCBCCCCDG>DCC@BFBB@@?@?BBA@@:;6:C=A>ACCBBBBB1?<>A?=<>=7773)7<==9::):=9=5;;?0?CC@CCBAB@C:;;0;=A@<@BB@CCBBBBBBCCBBBBBAB=?@;;59:==BACB?C>AA@<@A99:CCC@CBCBCD?AA?CCC?CCBBA8=9939AABB3==7;000>@A8836;@=>=;?<@@CDC?BBBBBBC?B>??E>CBC>ABBBBBCBBDBBBDCBBBAAA6555;A;?>?@C?6679=8=:>888
@ATNG8:03657:05500
GATGGTAGGCGTGTGAGAGTCTGCCCAGAAGATCAGGAACTCTAGAAGAATTCAGATTTTTAACACGAGAGTAAACGTAAAAAGAAGGTTTTACAAGACTCACGTTAACAATATTGCAGCAGTACGCACACAATCGAAGCGCAGTAAGGATGGCTAGTGTAACTAGCAAGAATACCACTAAAGCAAGAAAAAGAAGTACGCTATTAACTATTAACGTACCTGTCTCTTCCGAAACGAATGAGTACGTGTGCGACGTGTCTCCTACCATCGTTCTCCTTAAGTCT
+
:::B:>EH@CBBBB@@@CCCCBCCC>CDD@BCBCCC@B@BBBBBBB>BB?C?BB?;;;;:':<@@@A@BCBBBB9@@9:999(:?;>;@@@8ACC@>?=CAA???:?=@=8=8816:;;>==>>>===>=8819>>?;???@===>:==A?B?BBFDBAAA?C??;@@:9949@@<@BBBB>AA>:=====+:;5;>>??????<@<@AAA<A<A<<;><A>>>@@@<A;AAD9>8979AAA???A?99:@@@;;;??@BC=C@@<?;;;B=BAA<A;?<?@>>
@ATNG8:03660:05484
GATGGTAGTACATGATAGACGACACCAGAAGATCAGGAACTCTAGAAGAATTCAGATTTTTAACACGAGAGTAAACGTAAAAAGAAGGTTTACAAGACTCACGTTAACAATATTGCAGCAGTACGCACACAATCGAAGCGCAGTAAGGATGGCTAGTGTAACTAGCAAGAATACCACGAAAGCAAGAAATAGAAGTACGCTATTAACTATTAACGTACCTGTCTCTTCCGAAACGAATGGTACTATGTAGAGCTCTATACTACCATCGTTCTCCTTAAGTCT
+
8::@9<<>=::////77;9555::>5?;=;A?;6669>9==CCB==7;?5?:4749=:9:)=45:AAACCCCCC>CB;;;;;*;A<@5;;.5>>9@B?A<ACBB>B@;;7;;;=@@@@@@BBCDDCCCCBC?BABC?BDDCDBFGAC@C;::<DCCBCDF@C@A@DD?A@@CCA299999/9==:?DE>B@BB>BAA@@ABCEAD?CCCC@B@BCCCC@BBBBCBB@B>BCE@IAA>@B?ABCABBCBBA???????@@@@@A:?????:?A>:>:>:?878
@ATNG8:03660:05495
GATGGTAGTAGTACACTAGTCATACCAGAAGATCAGGAACTCTAGAAGAATTCAGATTTTTAACACGAGAGTAAACGTAAAAAGAAGGTTTTACAAGACTCACGTTAACAATATTGCAGCAGTACGCACACAATCGAAGCGCAGTAAGGATGGCTAGTGTAACTAGCAAGAATACCACGAAAGCAAGAAAAAGAAGTACGCTATTAACTATTAACGTACCTGTCTCTTCCGAAACGAATGAGTACACATCGTCGTGTCGTGCTACCATCGTTCTCCTTAAGTCT
+
@::C:A;6;A===??@@>>>>:;;;5:=>7:;@@00)/)//9;;;>9==9<9:9///;;;+;:;;7;;;;;<BC9:9>:999(44.5.55506=?@CCCAAABCB?B8;;?BBB?BBBBCBBBB;;;BCB;;7;BAA?BAAA;;:A;A=@@@:@BA:::BB?BBBBBC?9:388818=878)88818A??@1;?6?<:??:9>>:><?=?@<B=B=AA@<@B@@?BC?B=?@A9???>ACBBBBCBBAAAA@BAB????:9999A=A999A499A4939?>??B
@ATNG8:03660:05518
GATGGTAGAGAGACTGTAGCGCACCCAGAAGATCAGGAACTCTAGAAGAATTCAGATTTTTAACACGAGAGTAAACTTAAAAAGAAGGTTTTACAAGACTCACGTTAACAATATCGCAGCAGTACGCACACAATCGAAGCGCAGTAAGGATGGCTAGTGTAACTAGCAAGAATACCACGAAAGCAAGAAAAAGAAGTACGCTATTAACTATTAACGTACCTGTCTCTTCCGAAAGAATGAGTACTATGTAGAGCTCTATACTAATCGTTCTCCTTAAGTCT
+
9;;B9=DDBBBACCCCCCCCCCCBD>DDD?BBBC@?>@@BCCCCDDAA@>@?BDCA???A/A?ABBAACCBBBB;@?39777'7@;@:@@@6>>??BBBBCDB><:>=??9==???AAA@>==>AA@@;;;>:>@@@<@AAA@???9>9>;;7;>AAA<<;8<<>>AA=AA=@>>8>>AAB7>>=978888(86-5<<>?@@AA<A<???A<A<A>>==:?AA@@??;>:=>@6;:7;:;BBAA>>>AAAAA===AAA@??AA<@@@A=A@><@<@:????
@ATNG8:03663:05487
GATGGTAGCTCACGTACGTCACACGTACTCATTCGTTTCGGAAGAGACAGGTACTTTAATAGTTAATAGCGTACTTCTTTTTCTTGCTTTCGTGGTATTCTTGCTAGTTACACTAGCCATCCTTACTGCGCTTCGATTGTGTGCGTACTGCTGCAATATTGTTAACGTGAGTCTTGTAAAACCTTCTTTTTACGTTTACTCTCGTGTTAAAAATCTGAATTCTTCTAGAGTTCCTGATCTTCTGGACAGAGTGTGCAGATACTACCATCGTTCTCCTTAAGTCT
+
:55>:>BABDGCCCBCCGDCDBBBCCCCCCBA>@BBB<BC?C@CDCCCCD@CBBBC>C?BBAA?B?CBBBCCCCC?AAA@A0AA?BBCHICCBB?BCC>BB9;:@CBC@CCCCCCDD@CCC?C?CACCCCAA>ABAA>AAAAAAABBBCCC??>B?@AA?BB?B?BBBBCCBBB?C@@@@6@=A=@=>>>,=;779(------7;;?;>BBA.@;==A;A6:;<@??@@??=?<?@A???;@@C=BBA@>>>>@>>>AAA???BB=>>>>><===<?:>:>===
@ATNG8:03625:05551
GATTAGATACTCGCTGATACACCCAGTAGATCAGGAACTCTAGAAGAATTCAGATTTTTAACACGAGAGTAAACGTAAAAAGAAGGTTTTACAAGACTCACGTTAACAATATTGCAGCAGTACGCACACAATCGAAGCGCAGTAAGGATGGCTAGTGTAACTAGCAAGAATACCACGAAAGCAAGAAAAAGAAGTACGCTATTAACTATTAACGTACCTGTCTCTTCCGAAACGAATGAGTACTATAGACTATCTGAGACTACCATCGTTCTCCTTAAGTCT
+
9:;;CBBBBBCBDDCAAAGC@@@=@CBBCC99;E@B@BDDCBAA?AD?B?CBBCCCCC1C?CCAAA??<>>>8?@??@@@0@D?C;@@@9ABC@CBCCCCBCB@B@CC@CCD?BBCBBBBDECCCCBCCC@CCBB?A@AB@ABB?C@B999:BABBCBB@BBBBAA@CC?999;??@??9>9979CCCD2BB@D????@CAA=A;===A=B>DD@@A@DBBBBAA=A?ABB=C::8:A@@BCCBC???BBBBBCCBAAAFCBB?ABBBB?CCBAC?B@BBBB
@ATNG8:03636:05540
GATGGTAGTATAGAGCTCTACATAGTACTCATTCGTTTCGGAAGAGACAGGTACGTTAATAGTTAATAGCGTACTTCTTTTTCTTGCTTTCGTGGTATTCTTGCTAGTTACACTAGCCATCCTTCTGCGCTTCGATTGTGTGCGTACTGCTGCAATATTGTTAACGTGAGTCTTGTAAAACCTTCTTTTTACGTTTACTCTCGTGTTAAAAATCCGAATTCTTCTAGAGTTCCTGATCTTCTGGTGAGATATGCATGATGCTACCATCGTTCTCCTTAAGTCT
+
445=8=BBCDDAAADCCCCCCCCCCCDFGCBB?BBDD<BB>@>@BBBBCB?BBBBB>B?BBBB>B<@?ACCCCDC@AAAA@2@A?A@A@<@A@@?ABB?CC>>>?AAB?CBB>@@AA<A?@=?;@A>>@BD@DBB@<??@?@?@@@@@BB:::@<788:>=5:7;??A@@@AA:>====/=5:7;@DED/>>@@@6;;;=====//,/<<<,::5:@=@=@@;?AAAAAB=B:==@??>;???:@AAAA9=>AA;::?AAAA??;>>@BD=@==8==D;A@>?
@ATNG8:03644:05536
GATGGTAGCACGAGTCACTCATATCCAGAAGATCAGGAATCTAGAAGAATTCAGATTTTTAACACGAGAGTAAACGTAAAAAGAAGGTTTTACAAGACTCACGTTAACAATATTGCAGCAGTACGCACACAATCGAAGCGCAGTAAGGATGGCTAGTGTAACTAGCAAGAATACCACGAAGCAAGAAAAAGAAGTACGCTATTAACTATTAACGTACCTGTCTCTTCCGAAACGAATGAGTACGAGAGTCAGAGCAGAGCTACCATCGAATCCTCTTAGTCT
+
@@CC@BA@@>9;5<<BCAAAEBBBD:BCB@DCCBCD@C@CDDDDD@CCAC@CCB;;;;;';<AACCAABEBB@8??89888':<89:888+98@<BBBAAABBB;>:?C?A??;??????AA@@>DC<<<A=AAAA<A???@ACB=B=D;?=?CBBBCDB?BBBBBC@??;?A@=??@@;@@?;9:999'9;5;A=@AAABB<@;>>>C=C<AA>>>;@@AA>>>=A<AAA8?9949@@A999AAABEBBBBBBBCCCCBB@<8789?C?AA?999?ABABB
@ATNG8:03663:05538
GATGGTAGAGAGAGCTCTCTCATCGTACTCATTCGTTTCGGAAGAGACAGGTACGTTAATAGTTAATAGCGTACTTCTTTTTCTTGCTTTCGTGGTATTCTTGCTAGTTACACTAGCCATCCTTACTGCGCTTCGATTGTGTGCGTACTGCTGCAATATTGTTAACGTGAGTCTTGTAAAACCTTTCTTTTTACGTTTTACTCTCGTGTTAAAAATCTGAATTCTTCTAGAGTTCCTGATCTTTCTGGATATGAGTGACTCGTCTACCATTGTTCTCCTTAAGCACTACTTACCCT
+
444<7<B@@?<<:;;556<=>>>>>>=666AA96995,59497<<ABDCDABA@@@-0)/:88+0+/;<?@@AAA>BCDCC3BA>>988+77>A;@@A<>?<AA@A@A798<?@@>?<8AA8<8==:;;:??<AA@@<??A;;;;;:;=>=988>:;;;:;;5;8===>====A=;<;AA.</76(6::;;+8<////(////9;8<9:/6878'2575;38489*//5889>:949<;:566,5886=8-----/337333...35055055.553.3.2026,,,,,,,222,2
@ATNG8:03622:05611
GATGGTAGAGAGACTGTAGCGCACCCAGAAGATCAGGAACTCTAGAAGAATTCAGATTTTTAACACGAGAGTAAACGTAAAAGAAGGTTTTACAAGACTCACGTTAACAATATTGCAGCAGTACGCACACAATCGAAGCGCAGTAAGGATGGCTAGTGTAACTAGCAAGAATACCACGAAAGCAAGAAAAAAGAAGTACGCTATTAACTATTAACGTACCTGTCTCTTCCGAAACGAATGAGTACTATGTAGAGCTCTATACTACCATCGTTCTCCTTAAGTCT
+
:<>G@BBBBAA;;55;<=>CAAACM?AAA@BCB@A@=A>AAAAAAB?CC?C?:::AACCC3C;??997>BABCC<@?A@@@6@A=@2;;;-;BD@CGCCBBBBB?C@CD?BBB@BCCCDCBCCCBBAHDDEACC;;7;AA@@@AA=A@B@@>@CBBBBBB?ACBBBB89:=999?BBCCC>@>>;::9999%:=8;979B>AAA<?;??;;4;<A>BBA>@@@AAAA?A=AAA<ABEADCBAABBBBBBBBBBAAAA@=>===AD>ABA8858@@=@<@<@???
@ATNG8:03626:05604
GATGGTAGTATATTCGCGTCGCTATCCAGAAGATCAGGAACTCTAGAAGAATTCAGATTTTTAACACGAGAGTAAACGTAAAAAGAAGGTTTTACAAGACTCACGTTAACAATATTGCAGCAGTACGCACACAATCGAAGCGCAGTAAGGATGGCTAGTGTAACTAGCAAGAATACCACGAAAGCAAGAAAAAGAAGTACGCTATTAACTATTAACGTACCTGTCTCTTCCGAAAACGAATGAGTACTGTTATCTATGTGTGCGCTACCATCGTTCTCCTTAAGTCTA
+
;444645449445.5:99;>>>>@=<8<<<5::==@@=@7<9666;94;<595:99=9;;;'95::;=><<=<;;3::<<=;;$44395:::0<;;6;966@@CBB?B?AA<@@@=??@;@@>>>><:99/00*/9//+6>>>==;<8<:?<<9@?@@@;::?B?>>:C<@A>@B=8==@?>6=7719>>?@.>;<@?00/:../(/(...727.33;;;9>=====;-3-3333&333-3888;;9933.39@?::;;/0/::>><5057::96>22,2/5.22---
@ATNG8:03630:05618
GATGGTAGGCGTGTGAGAGTCTGCCCAGAAAGATCAGGAACTCTAGAAGATTCAGATTTTTAACGCGAGAGTAAACGTAAAAGAAGGTTTTACAAGACTCACGTTAACAATATTGCAGCAGTACGCACACAATCGAAGCGCAGTAAGGATGGCTAGTGTAACTAGCAAGAATACCACGAAGCAAGAAAAAGAAGTACGCTATTAACTATTAACGTACCTGTCTCTTCCGAAACGAATGAGTACGAGAGTCAGAGCAGAGCTACCATCGTTCTCCTTAAGTCT
+
:55>;>>B?B9555<<<=BCCB==>45555)5559;;7=49;;////3///)//744444$4.4:<89488=;<5;787==39B7B7BBB5<8A7<787A8338,7,7827>D2888<<:;;<;9:::;>@=AAAA;ABD:67//+/7;9B>AFFFA00/<>:///=*337<=;166//)//60/3333$284997...8880645:;:3:8<>>>>:==<898:5:69<<4<00*/;:9:<<8:B;;?@></0/:86/659719??@A>8775;.703;>=
@ATNG8:03634:05609
GATGGTAGCTCGCTGATGATATCTCCAGAAGATCAGGAACTCTAGAAGAATTCAGATTTTTAACACGAGAGTAAACGTAAAAAGAAGGTTTTACAAGACTCACGTTAACAATATTGCAGCAGTACGCACACAATCGAAGCGCAGTAAGGATGGCTAGTGTAACTAGCAAGAATACCACGAAAGCAAGAAAAAGAAGTACGCTATTAACTATTAACGTACCTGTCTCTTCCGAAACGAATGAGTACGAGAGAGCACACGTGTCTACCATCGTTCTCCTTAAGTCT
+
@?@I@BBBDDDCCBCBCCCCCCCCC?CCC@CCCC@@>?@CCCBCCCA@A>A?A??88999.9?CDBBBCBC>><3;>9;;;;.;C@D<A@@7;;;ACEGCDDDDD@C?AA?BCC?CBBBBBCCDECBBBBBC@DDBB?BBCBABAB>CADBB?BCCCCCCA?ACDBAA>AA@>>><>>BBA:A@A=@CCCC3CC?C999CDA??<?<?@AA:=:>AGDD?CBBAA??;?=AAA>BCD?CBBBCCBAABBDBAA@BBBBBBBBBBB@A==>B@BBB@B=@=@A;>
@ATNG8:03649:05608
GATGGTAGGACGAGCGTCTGAGAGGTACTCATTCGTTTCGGAAGAGACAGGTACGTTTAATAGTTAATAGCGTAACTTCTTTTTGCTTTGCTTTCGTGGTATTCTTGCTAGTTACACTAGCCATCCTTACTGCGACTTCGATTGTGTGCGTACTGCTGCAATATTGTTAACGTGAGTCTTGTAAAACCTTCTTTTTACGTTTACTCTCGTGTTAAAAATCTGAATTCTTCTAGAGTTCCTGATCTTCTGGATATGAGTGACTCGTGCTACCATCGTTCATCCTTAATGTCT
+
55;?;>CC?A;;=BABBBCCB==>054:::55.588:1;<7<;995>;;?9AAA;99)925@9>7<:>A==<//,/:6::<<<)//9:/979909;5515=;47>)////9@499B@BBCC?@@C@C;A9;000000)////)5><<<=<<<===@==<<<?>?:>?<@:999:>;<<<745555&5.5.55<<<$55555)////77///5.5555$555594949<9555<:99)/)//////)//5.59999;===;;;;;======;988:;4-,,606(,(,-889
@ATNG8:03661:05599
GATGGTAGCTCACGTACGTCACACGTACTCATTCGTTCGGAAGAGACAGGTACGTTAATAGTTAATAGCGTACTTCTTTTTCTTGCTTTCGTGGTATTCTTGCTAGTTACACTAGCCATCCTTACTGCGCTTCGATTGTGTGCGTACTGCTGCAATATTGTTAACGTGAGTCTTGTAAAACCTTCTTTTTACGTTTACTCTCGTGTTAAAAATCTGAATTCTTCTAGAGTTCCTGATCTTCTGGTATGACTAGTGTACTACTACCATCGTTCTCCTTAAGTCT
+
;55?:=BCBBCC@@ACAAACBBBCBCBBCCBB?BDG@CC@B?BCCCDBB?ACBBB@B@BCBC?C@CBAAAAEA>:77777)9?;?<?>:>AAC@BBD@A@>@@BBBC>BBBBBBBC?BAA>?;?>=;;>;=<AAAA:AAA@<<<>@A?AAA8::;><<8<@;@=?AAAAAB??:>>AA@6A=A;>>CCD/CA666.6/////<<<?;?DEE/A886D=D:>><@988A@@=@<@A@@@@:==D=@@@AAAAA?>?<<<ADA>>><@@@AD====;>:>;@>88
@ATNG8:03623:05621
GATGGTAGCGCACACATAGATACAGTACTCATTCGTTTCGGAAGAGACAGGTACGTTAATAGTTAAATAGTCGTACTTCTTTTCTTGCTTTCGTGGTATTCTTGCTAGTTACACTAGCCATCCTTACTGCGCTTCGATTGTGTGCGTACTGCTGCAATATTGTTAACGTGAGTCTTGTAAAACCTTCTTTTTACGTTTACTCTCGTGTTAAAAATCTGAATTCTTCTAGAGTTCCTGATCTTCTGGAGATTCACATGATACTCTACCATCGTTCTCTTAAGTCT
+
55=?<@>CCC?00///77999::99655::49.4444)4;394;;;;<>>8<<@:;19.5<9@5;;)5:554:;::<44444&4<8>>@@45445.55:6;<766665=166;;666;9=<<594555555596;:<=565/9;///999<:<<==:==@;==<@244////7//)4;;;;,4.5655555$4;455)599;<<<555.5555$555==9=965.595554:3939::9;:7:772///949:;;;==>==<</0/)//---(-///173//33
@ATNG8:03634:05622
GATGGTAGTGTGTCTCTGAGAGTAGTACTCATTCGTTTCTGAAGAGACAGGTACGTTAATAGTTAATAGACGTACTTTCTTTTTCTTGCTTTCGTGGTATTCTTGCTAGTTACACTAGCCATCCTTACTGCGCTTCGATTGTGTGCGTACTGCTGCAATATTGTTAACGTGAGTCTTGTAAAAACCTTCTTTTTACGTTTACTCTCGTGTTAAAAATCTGAATTCTTCTATAGTTCCTGATCTTCTGGGTGTATCAGCGAGTATCTACCATCGTTCTCCTTAAGTCT
+
666?:CDBCCCCAAABAFDAA;;;;6<<<<<:7;337(7=<=<@@@BBBCACDCA@;>:=<>>*0*00///7//555)5::::(<<7<=>?6<<==8<;?;9==?;;9?@;>??@@@BB@BBB?C>AAAAAB@A<A@@@?BAA:;9::?BBAABBCC?:;9ACC?C=AA??A@A@@=@:;:;:)::?:==;;;)99@@C5@9:5;@;?;=:====*;>>?@=@=CC?:;::99B>A=BBB?BA>BBBB;B;;:@@ABBCBCLD;<;BC?BBBBFFJBB?BFGAFCBB
@ATNG8:03634:05633
GATGGTAGCGCATATCAGCGCAGCCCAGAAGATCAGGAACTCTAGAAGAATTCAGATTTTTAACACGAGAGTAAACGTAAAAAGAAGGTTTTACAAGACTCACGTTAACAATATTGCAGCAGTACGCACACAATCGAAGCGCAGTAAGGATGGCTAGTGTAACTAGCAAGAATACCACGAAAGCAAGAAAAAGAAGTTCGCTATTAACTATTAACGTACCTGTCTCTTCCGAAACGAATGAGTACGATGAGATCTCGTGTGCTACCATCGTTCTCCTTAAGTCT
+
BBCC@E;696=BABBBECCBBBBDD>CCD?CCCC999:?BBBBDFC@BB?A>@?@=>>=>,==@BCCCCFDBBB:@B99999*:B>C4;;;6;CCACCCBBCCDD?D@CC?BBC?CC@@@CCCDDBBBCBBC?EDDD<@@CCCCBC?B?BAA=AFEECBBB@BBBBBB@BC@BDC=??A??8@9949ADDF3BB?AA>BDBBBB?C?CC@@<@>CBBAB=@@77755-61<==8?A>;?@@=>>AAAAAAA>>=<<<>88:>AAA;?AAAA<?;:7::?9?>>>
@ATNG8:03644:05620
GATGGTAGTATAGAGCTCTATATAGTACTCATTCGTTTCGGAAGAGACAGGTACGTTAATAGTTAATAGCGTACTTCTTTTTCTTGCTTTCGTGGTATTCTTGCTAGTTACACTAGCCATCCTTACTGCGCTTCGATTGTGTGCGTACTGCTGCAATATTGTTAACGTGAGTCTTGTAAAACCTTCTTTTTACTTTTACTCTCGTGTTAAAAATCTGAATTCTTCTAGAGTTCCTGATCTTCTGGTGTCTGATCTGTATCACTACCATCGTTCTCCTTAAGTCT
+
;55>:>CCCCDBBB==;;;=@@CBCCA@AB@@?@EDE>BB>A?ABBABBB@CCBCC?B?ABAA>A?CCCCBBCBB=====<,==9@ABB=:78>7>AB@CD@AAAABB?ABBB??==:>@@;@=????=>=><A::;<?@@A@@@@@@AAA>=::56889?>:?<>>>BBB@@@<?>>>=2=8<:>@ABA/AAAAA6>>>>>>A@;;7;DEE/D888B:=:>@=@AA>=>?=B<@@>>>A8;;@=BB@>>>>>;;;>>B===>??;?@@AA;>>?=B<@<@==>
@ATNG8:03650:05622
GATGGTAGAGAGACTGTAGCGCACCCAGAAGATCAGGAACTCTAGAAGAATTCAGATTTTTAACACGAGAGTAAACGTAAAAAGAAGGTTTTACAAGACTCACGTTAACAATATTGCAGCAGTACGCACACAATCGAAGCGCAGTAAGGATGGCTAGTGTAACTAGCAAGAATACCACGAAAGCAAGAAAAAGAAGTACGCTATTAACTATTATCGTACCTGTCTCTTCCGAAACGAATGAGTACGAGAGTCAGAGCAGAGCTACCATCGTTCTCCTTAAGTCT
+
945A9@BCBB@?ACBBBBDGCCCCC>CCC@BCCBBB@B@BBGEBBB@BB?BA@@@???=?.@?BEBBBAAA:9848@ACHMM5BB=A5;;;-;AA=ACGFCCDCD?B?BC?BBB?BBBBCCCC@B@DCCCBB?CCCC?BABBBAAB>CACBB?BCBBBBAC?AAACCD?BB@BBB<??@@@8AAA=ABDDD3BB?B???BBCBA7;8;>BA=AA>?>@@<@?>>>;;4:8=>?9@@@<@@@A???@@@AAA??AA@@>@===??@:>A@@@<A=<9<2829::8
@ATNG8:03654:05650
GATGGTAGGCGGTGTGAGAGTCTGCCCAGAAGATCAGGAACTCTAGAAGAATTCAGATTTTAACACGAGAGTAAACGTAAAAAGAAGGTTTACAAGACTCACGTTAACAATATTGCAGCAGTACGCACACAATCGAAGCGCAGTAAGGATGGCTAGTGTAACTAGCAAGAATACCACGAAGCAAGAAAAAGAAGTACGCTATTAACTATTAACGTACCTGTCTCTTCCGAAACGAATGAGTAACTGCGTCTCACTCTCGCCTACCATCGTTCTCCTTAAGTCT
+
8:44.///)//)//99>CCC@@@;;4)4<<=@ACCBB>B>BB@@BBB?BB>B>A@@;;;;-;=BAAAB@@?B?>36:/0///$//(/)//(/683::::;====>C?BA688B8;;>>>@@===;;;<<==188=A;@@@:;968164::A<A@@>><?A=ABBAAA@AB>A:979AAA=::9>@====+<=8=888:;===8=<A===9=8=?::;=A@?::;?;?;?><6;00*088:.0)/:;;;775269;;=A>>8>??5:9=;;4;==5;5;:>;88
@ATNG8:03664:05663
GATGGTAGTGTGTCTCTGAGAGTAGTACTCATTCGTTTCGGAAGAGACAGGTACGTTAATAGTTAATAGCGTACTTCTTTTTCTTGCTTTCGTGGTATTCTTGCTAGTTACACTAGCCATCCTTACTGCGCTTCGATTGTGTGCGTACTGCTGCAATATTGTTAACGTGAGTCTTGTAAAACCTTCTTTTTACGTTTACTCTCGTGTTAAAAATCTGAATTCTTCTAGAGTTCCTGATCTTCTGGTCTACTACACTGTACTCTACCATCGTTCTCCTTAAGTCT
+
945@9=CCCBBCCDCGCCAAACDDDCCCDCCB?ABBB>BB?B?CBBBBBB?BCBBBACACBBBAFBG;=;BBCBB@CIFDD2CC?CDDF>CB;;8;AA>AA59;@C@@=ACHHCCIF?BBC@C@CCCCFBCB@BB@@=AECCCCCBCCBBBBDCC?@;;6;C>B?BBBBBCB@B?@DDGF;E@C?AAAAA,@B;;;6;@@ADCBBAA=AAAA,ABBAB?A@CCACDDFCA@?@?CCCDDD?BBC@BBCCHDFA@@CCCCABBCCC?;;;BB?BBC@A?A@BBAA
@ATNG8:03668:05640
GATGGTAGAGTATCATGTGTATCTCCAGAAGATCAGGAACTCTAGAAGAATTCAGATTTTTAACACGAGAGTAAACGTAAAAGAAGGTTTTACAGACTCACGTTAACAATATTGCAGCAGTACGCACACAATCGAAGCGCAGTAAGGATGGCTAGTGTAACTAGCAAGAATACCACGAAGCAAGAAAAAGAAGTACGCTATTAACTATTAACGTACCTGTCTCTTCCGAAACGAATGAGTACACACTCTCATATGACACTACCATCGTTCTCCTTAAGTCT
+
445>;?A@@BBBBBCDGCCCCCCCC@@@@59444445:7:AB?CCD?BB>B@CCA>@>>?,@9@>>@@;@@:::)595555&5947)///&////:998==:@4;5;;5:AA9>??8::@A@@@?@ACCCA;;;A;@@@BBABA6;6;;;8;CCABABC?@@@@BB@CCACCC>??AB?@AA?AAA@A2@A=BBCBBDC>><??BAA=<B<A@CCCACCCBAAC?B?BBC=B@@=@@@B@?@AADBCBBBA:99BAA9:9@C>@A@?A;A9:6:@D?CBCB
@ATNG8:03622:05706
GATGGTAGAGAGAGCTCTCTCATCGTACTCATTCGTTTCGGAAGAGACAGGTACGTTAATAGTTAATAGCGTACTTCTTTTTCTTGCTTTCGTGGTATTCTTGCTAGTTACACTAGCCATCCTTACTGCGCTTCGATTGTGTGCGTACTGCTGCAATATTGTTAACGTGAGTCTTGTAAAACCTTCTTTTTACGTTTACTCTCGTGTTAAAAATCTGAATTCTTCTAGAGTTCCTGATCTTCTGGGTGCGCTACAGTCTCTCTACCATCGTTCTCCTTAAGTCT
+
;:;<7?A@?<;59:<ABB@BB@AAAACCCCBA?ACCJ>CC@J?CBCDCCG@BB?@@<@<@@BB@C?BBBBBABBB?87787(9=5=@@@:@BBC@CD@?@@000;=<>:>BBCDBBB?B@@;?;??====;71655:*//559788A>>>>>>??<@@B7;;:=:<;;;=AA<=9;<<==2=4929?=>=/98667)------2535+2222$266::6=57736778.//373797559///;>1358?665>@;<=@>><=<<9;;9995:=>8>8<9=;;;
@ATNG8:03628:05699
GATGGTAGCTATACGTATATCTATGTACTCATTCGTTTCGGAAGAGACAGGTACGTTAATAGTTAATAGCGTACTTCTTTTTCTTGCTTTCGTGGTATTCTTGCTAGTTACACTAGCCATCCTTACTGCGCTTCGATTGTGTGCGTACTGCTGCAATATTGTTAACGTGAGTCTTGTAAAACCTTCTTTTTACGTTTACTCTCGTGTTAAAAATCTGAATTCTTCTAGAGTTCCTGATCTTCTGGAGATATCATCAGCGAGCTACCATCGTTCTCCTTAAGTCT
+
;55=8=BBBBBCBBBBFEDCCCCCCCCCCB;<:<CCC>DE@C@B@A@DFEABBBBB?B?BBBC@C@CCCBBB=BB?BCDCC3??9?@@=6>@@@=????CB@???B9959@@@AA??<>A@>H=?>>888@@=AA??688B???@@@A@@@@@@@<788=A@<@=>>>@@@=<=9<8889)87=8=?@@A/@A@@B:A;;;;=A;;;<A@A@/>>???=A;7807><=;<=8=6<==?;;77>>9///<<9:9:>>AA@==///<9998885=>>8=9=:?===
@ATNG8:03635:05695
GATGGTAGTATCTGCACACTCTGTCCAGAAGATCAGGAACTCTAGAAGAATTCAGATTTTTAACACGAGAGTAAACGTAAAAAGAAGGTTTTACAAGACTCACGTTTAACAATATTGCAGCAGTACGCACACAATCGAAGCGCAGTAAGGATGGCTAGTGTAACTAGCAAGAATACCACGAAAAGCAAGAAAAAAGAAGTACGCTATTAACTATTAACGTACCTGTCTCTTCCGAAACGAATGAGTACTGTATCTATGTGTGCGCTACCATCGTTCTCCTTAAGTCT
+
55:B7::A5545555::@9966;<<8<@B:?;:9@B=B?B==696B@CC9>;>B??>???.A:983?=<<9777)7344444$4<7<.555&5<<.56659;:555)55::85558<<=<B==@>@AA<BBBCADDCC?AABCCBBB>B?D@@6::??A9::?BABAAC@CC=>>;8<;3777&7771373737#7833333::8856=998?A;C=87;::4:??@A@A<?9??A9AA@<>>@BB@ABDBB???F????A???BAA@?<B@>B>B<<8>:=:>@@;
@ATNG8:03639:05693
GATGGTAGCTCACGTACGTCACACGTACTCATTCGTTTCGGAAGAGACAGGTACGTTAATAGTTAATAGCGTACTTCTTTTTCTTGCTTTCGTGGTATTCTTGCTAGTTACACTAGCCATCCTTACTGCGCTTCGATTGTGTGCGTACTGCTGCAATTTTGTTAACGTGAGTCTTGTAAAACCTTCTTTTTACGTTTACTCTCGTGTTAAAAATCTGAATTCTTCTAGAGTTCCTGATCTTCTGGGATGTGTGCGCAGTGCCTAATCGTTCTCCTTAAGTCT
+
0//;7<AAAA?CCCDGAAADCCCBBDCCBBBB?BAAA<AC@C@CDDCCCC?CCCBB@B@CCCC@B@BCCCCCDBB<:9999.4C?BEBC=BABB?BBB@BB>A?@CAA>ABBBBBBB?CBB=B?AAAA????;AA@A:=<<>>>>@@BAAA@@@@:===3=?;?>@???@>CCH>C;;<;.;>C>BCBCC2CCCIK=@@BBHDDCBB<@@@@0@BBBC?B@DA@BCCBCBB?B?BFBBAA>BDEK>D???BBBBBBB>>=@<@B=A@>>:>>@;@6<6<776
@ATNG8:03642:05690
GATGGTAGTATAGAGCTCTACATAGTACTCATTCGTTTCGGAAGAGACAGGTACGTTAATAGTTAATAGCGTACTTCTTTTTCTTGCTTTCGTGGTATTCTTGCTAGTTACACCAGCCATCCTTACTGCGCTTCGATTGTGTGCGTACTGCTGCAATATTTGTTAACGTGAGTCTTGTAAAACCTTTCTTTTTACGTTTTACTCTCGTGTTAAAAAATTCTGAATTCTTTCTAGAGTTCCTTATCTTCTGGGCAGACTCTCACACGTCCTACCATCGTTCTCCTTAAGTCT
+
;5:A;CCECCCBB@@@BCBB?CCBBCCBBBCB?BBBB?BB?B?BBCBCCC@CBBBA=A?AAAB@B>AACECBA??5::9:8(3@5<873(38;?584B@AB?A997@@499=?<8//-///6>6///<=6765:;=B<@;;;>?;;;>;::>>==8:688(76-54@=<>65559.52222&2+22'26666'625222&.99...7755(.....#2.578:272222'2995555.5.3.35..).69;18899AABB>;;;//...3383:;777;>==:=6;5;;;A
@ATNG8:03655:05691
GATGGTAGTAGTACACTAGTCATACCAGAAGATCAGGAACTCTAGAAGAATTCAGATTTTTAACACGAGAGTAAACGTAAAAAGAAGGTTTTACAAGACTCACGTTAACAATATTGCAGCAGTACGCACACAATCGAAGCGCAGTAAGGATGGCTAGTGTAACTAGCAAGAATACCACGAAAGCAAGAAAAAAGAAGTACGCTATTAACTATTAACGTACCTGTCTCTTCCGAAACGAATGAGTACTACTCTCGAGACACACTACCATCGTTCTCCTTAAGTCT
+
955:5;@CCBBBCCCCCCCCBAA@@;@AA=;;;;:@9@299B;;9><99498:>??;>>?+;7;;;;<<<<433(3399944$4;7;.599&9<B=A@BBCCCDDAE@BC?BAB?@@@ABEGDCIDCC@@@A=AABB@BACCCCCC@B@BBB>BCCCCCCD@B??@AA=AB?AAA>AA???8;<<98999:9%9=;=979>>CBA=A=@=;;.918@AAB@BBCDDAA>A=A@@9A::6:@AABBBBBBBC????BC???BBBBB?BBBAA?BBA?B6:6::::
@ATNG8:03662:05678
GATGGTAGAGTACAGTGTAGTAGACCAGAAAGATCAGGAACTCTAGAAGAATTCAGATTTTAACACGAGAGTAAACGTAAAAGAAGGTTTTACAAGACTCACGTTAACAATATTGCAGCAGTACGCACACAATCGAAGCGCAGTAAGGATGGCTAGTGTAACTAGCAAGAATACCACGAAAGCAAGAAAAAGAAGTACGCTATTAACTATTAACGTACCTGTCTCTTCCGAAACGAATGAGTACGTGTGACGTACGTGAGCTACCATCGTTCTCCTTAAGTCT
+
788;7<9:655555<<<///9//-9(--//)//;555.4.49985559<<9=8;::3333&3699:=======;18<9444&4<39.555&5<<7>>>CDDC;::;@BB?CCC@CCCCCCCCCCCCCBB@@=@B@@=@AAABBBC@DGD;;;;CCBBCBB@BDCBCC?BC???>=A>;;;3888377777'793333:<888=5=5;;;;6;677<;;:>;:::;;7:6:<?8<7717;;=@AABA???CAAABBBBBBBBBBC?A:99@9==@<A=AAFBAA
@ATNG8:03663:05679
GATGGTAGACATATCGTACTCTCTGTACTCATTCGTTTCGGAAGAGACAGGTACGTTAATAGTTAATAGCGTACTTCTTTTTCTTGCTTTCGTGGTATTCTTGCTAGTTACACTAGCCATCCTTACTGCGCTTCGATTGTGTGCGTACTGCTGCAATATTGTTAACGTGAGTCTTGTAAAACCTTCTTTTTACGTTTACTCTCGTGTTAAAAATCTGAATTCTTCTAGAGTTCCTGATCTTCTGGGCTGCGCTGATATGCGCTACCATCGTTCTCCTTAAGTCT
+
055=:>CBBBCBEBBCCCCBBACCDHBBBCBB@CCCC>BB@C@AAABBBC?CCAAAAD@CBBB?B?BBBBB@AAA>@@A@A2A@;>999(97;76@??;@C979>ACC@BABA@?>><>@@<A:>=A>>878<@???;??>>==:;;@?===:981866/5>;A=AAA>>>B;;59:===/=;@<>>DDD/A@:::1;77///:;;?<@BBB.::>>=6=9;;7<F@@@BB;>;>BAA>?5669:1://-73--/<<=:=>>7771776<<7<=@:=9>9>=??
@ATNG8:03666:05672
GATGGTAGAGTATCATGTGTATCTCCAGAAGATCAGGAACTCTAGAAGAATTCAGATTTTTAACACGAGAGTAAACGTAAAAAGAAGGTTTTACAAGACTCACGTTTAACAATATTGCAGCAGTACGCACACAATCGAAGCGCAGTAAGGATGGCTAGTGTAACTAGCAAGAATACCACGAAAGCAAGAAAAAAGAAGTACGCTATTAACTATTAACGTACCTGTCTCTTCCGAAACGAATGAGTACACATCGTCGTGTCGTGCTACCATCGTTCTCCTTAAGTCT
+
;55:5;BBBBCBBBCBBCCCCBBBB@BCC@CBBBBB>A?ABCCCCC@BC@C@CAB;;;;;*;=ACCBBCCBBBB=BB@AAAA0AC?DACEC<CBB?BB::;B@;;;(9<@@@BBB>B@??AEECBCBBBBBCCACCCB@BBCCCBBC@CACBB@CBCDCCBC@BAAAAA>BB>??@?BDBB@9A<=9999999%9<9;:38<=CDC@B?ABBA=A=??BAA?ADCBCBB@C?BBE>CBB@BBCCBCCCCBBBBBBBBBD<;<CCCBC@CBBBC@BBB@D>A>ABBC
@ATNG8:03631:05727
GATGGTAGCGCGACGAGCGTAGACCCAGAAGATCAGGAACTCTAGAAGAATTCAGATTTTTAACACGAGAGTAAACGTAAAAAGAAGGTTTTACAAGACTCACGTTTAACAATATTGCAGCAGTACGCACACAATCGAAGCGCAGTAAGGATGGCTAGTGTAACTAGCAAGAATACCACGAAAGCAAGAAAAAAGGAGTACGCTATTAACTATTAACGTACCTGTCTCTTCCGAAACGAATGAGTACTATGTAGAGCTCTATACTACCATCGTTCTCCTTAAGTCT
+
;44<8=BBBB?@@CDCDCCCBB9::4;BE@BBCBBB>A@CBBB@@@=@A?D=@@?98888$75??BBBBBBAAA9>A:;;;;*;I?BABCC<CAA?ACAA@C@;;;0;=@A>CBC@CCCCCBBCGCCBBBCBB?@A@B@BBCBCBBB>B<@@@=@CCDC@@?=???AAA=AA=ABA8=>>;;3;37/878899%98?>879CA><=:<97::>9<8<@B@@=@BAAACC?B=@?A<ACC@BBBAAABBBEBBACBBBA??AA@@@>>;>@@@D<@8868>D=A=;;
@ATNG8:03635:05745
GATGGTAGAGAGAGCTCTCTCATCGTACTCATTCGTTTCGGAAGAGACAGGTACGTTAATAGTTAATAGCGTACTTCTTTTTCTTAGCTTTCGTGGTATTCTTGCTAGTTACACTAGCCATCCTTACTGCGCTTCGATTGTGTGCGTACTGCTGCAATATTGTTAACGTGATTCTTGTAAAAACCTTCTTTTTACGTTTACTCTCGTGTTAAAAATCTGAATTCTTCTAGAGTTCCTGATCTTCTGGCGCGTATGTATGTCGCCTACCATCGTTCTCCTTAAGTCT
+
;44=8=ABBCCDCBCBBBDBBBE@CC?CCCAA=BBCC<BB?A=BCBABBB;?@@@@<B9;9<<9<@EBBBABABC@@A>>?0@?0//66617BB=9BBC>BB?AAABAA>@9:8><;B?BAD;@<AA>??;;;;?BBC<A@A@;;;??>>>?>;;;7<;<8<=8=;@>;66;9;;)//////'/38365555'29522'2555:99;<:-////'.///:060:<;?>>>=>?1636A>;89-//>9;<==;;;?AF===AAC:>>B<B==9=9667-/,/9<666
@ATNG8:03653:05741
GATGGTAGCTCGCTGATGATATCTCCAGAAGATCAGGAACTCTAGAAGAATTCAGATTTTTAACACGAGAGTAAACGTAAAAAGAAGGTTTTACAAGACTCACGTTAACAATATTGCAGCAGTACGCACACAATCGAAGCGCAGTAAGGATGGCTAGTGTAACTAGCAAGAATACCACGAAAGCAAGAAAAAAGAAGTACGCTATTAACTATTAACGTACCTGTCTCTTCCGAAACGAATGAGTACTATAGACTATCTGAGACTACCATCGTTCTCCTTAAGTCT
+
::@BACCCCBCCD:;;DBBBCAABGADCC?BBBBBB?B?;;;@;9:<@@?A8>?;?:===+:<>A@BCBBBAAA;??>@===,00+/7<<</?:@;@;@@@=999.9:>@?C:926=955965@AACCCCBB?AB;;5;?>@@=::5:<?::45<C<@@AB@A@AA??9>=;<9929A??A8998:778898%8757<;?88<A@1502:55,57<;@B@<@A999>E>A<ABA9?9:39>>==?@?999A@@@99;BBBABBBBB?AAA?@<?@B?B>B?B;;:
@ATNG8:03672:05151
GATGGTAGCACACGAGATCTCATCGTACTCATTCGTTTCGGAAGAGACAGGTACGTTAATAGTTAATAGCGTACTTCTTTTTCTTGCTTTCGTGGTATTCTTGCTAGTTACACTAGCCATCCTTACTGCGCTTCGATTGTGTGCGTACTGCTGCAATATTGTTAACGTGAGTCTTGTAAAACCTTCTTTTTACGTTTACTCTCGTGTTAAAAATCTGAATTCTTCTAGAGTTCCTGATCTTCTGGTAGAGCGTGCATATATCTACCATCGAGGTTGTAAAGTCT
+
956?9=BCBCABBCCCCCCCCCCCBBBBDBA@@BCCJ>FC?D@CCCCCCC@BBCAA>C@BCBE@B?BBBCECC=C>CBBBB3BB?BBBB>BDBB?BBB=BC998?CBB?BBBABBBB?BBB?><@BA??=;<9@@>>:==><9:;@?@@BBA>=======DD<A:>?@BE@A>=:>=>AA5A<C=CCBAB/@?666)//7///::9>=DCDC.;888>:>;@@<@@>>>@?<><?@>>?>7;;@=?@?ABB>>>@@@@@@@AAAA=@@@@<;3:3:9<=5>@@@
@ATNG8:03673:05154
GATGGTAGACACGTGTGCTCTCTCGTACTCATTCGTTTCGGAAGAGACAGGTACGTTAATAGTTAATAGCGTACTTCTTTTTCTTGCTTTCGTGGTATTCTTGCTAGTTACACTAGCCATCCTTACTGCGCTTCGATTGTGTGCGTACTGCTGCAATATTGTTAACGTGAGTCTTGTAAAACCTTCTTTTTACGTTTACTCTCGTGTTAAAAATCTGAATTCTTCTAGAGTTCCTGATCTTCTGGAGATACACATGATACTCTACCATCGTTCTCCTTAAGTCT
+
::@C?CCBCBGCCBA;69;AB=CCEIBBDCBB?BECF>CC?C?BBCBBBC?BBACD@C?AAAC?C?CBAABAAAD?EBCCC3BB@DBBB=BBBB?AAC?CC599:A@A>BBBBBB>A:>=>=A<AAAA@=<==BBCA8;:?<99:>@@@@@@@BB=>>>:>B=A<AAAA@@@@@;?<<<<2<9>9::999)9=666.676///::;?<?BBA/@@@@@<@<A@=AABA=>=:=:=>ABCB8;;?=A???A@@@==>AAA;:;BAA<?@@AB7;;>;>;@<@>>>
@ATNG8:03678:05169
GATGGTAGGCGACATACATACGCGCCAGAAGATCAGGAACTCTAGAAGAATTCAGATTTTTAACACGAGAGTAAACGTAAAAAGAAGGTTTTACAAGACTCACGTTAACAATATTGCAGCAGTACGCACACAATCGAAGCGCAGTAAGGATGGCTAGTGTAACTAGCAAGAATACCACGAAAGCAAGAAAAAGAAGTACGCTATTAACTATTAACGTACCTGTCTCTTCCGAAACGAATGAGTACAGAGAGTACGATATGTCTAATCGTTCTCCTTAAGTCT
+
;56>7;;B?B;66;==ABACBBCBC>BBB>BCA@;;:;?BBCCCBB?AC?B?AABBBCCC2B>BBBBDKKCBCJ?DCABCCC5CC?C5<<<-:@@;@BABCCAAD7;7;A>@BB>A@CBBABBBBBBECCCFABBBD@B;;;@CAA=C?C<;9;@A@C@@A?CCCCBB?BB@CCD69999:,999899999(7A?BBBBCBA@A5959BCB<?;?@CCEA;;;@@@C>B?BCD=A@@=@AAAAABBCBBBCFBBBAABBAAA@@499?@:??B>B?B?BBBB
@ATNG8:03679:05139
GATGGTAGCACGACACGACGATGTGTACTCATTCGTTTCGGAAGAGACAGGTACGTTAATAGTTATAGCGTACTTCTTTTTCTTGCTTTCGTGGTATTCTTGCTAGTTACACTAGCCATCCTTACTGCGCTTCGATTGTGTGCGTACTGCTGCAATATTGTTAACGTGAGTCTTGTAAAACCTTCTTTTTACGTTTACTCTCGTGTTAAAAATCTGAATTCTTCTAGAGTTCCTGATCTTCTGGGTGTATCAGCGAGTATCTACCATCGTTCTCCTTAAGTCT
+
955>:=BABBBC=CCBBB@666::@@@ABBCC@CFCJ?BB@C@BCCCBCCADBAAB?B?BABB?BBBCBCBCCB@BAA@A2@@;?999(8997<A?A=??=?AAAAA=AAAABBBB?BAA<A=D@@=>>AA<@@=<:>>>;<9<::9@AA=><=9<=<;@@9>:=AAAAB>>><>==>=3==B=@@@@@/@@>@@6=9::::A>??<?AAA/A@@>><><>>=AAAA:;:7:7:A@@>>:>AAE9===AA@@@A>>;;;AA>>>:>===>8==?<@<@<@A>>
@ATNG8:03690:05122
GATGGTAGGACGAGCGTCTGAGAGGTACTCATTCTGTTTCGGAAGAGACAGGTACGTTAATAGTTAATAGCTGTACTTCTTTTTTCTTGCTTTCGTGTATTCTTGCTAGTTACACTTAGCCATCCTTACTGCGCTTCGATTGTGTGCGTACTGCTGCAATATTTGTTAACGTGAGTCTTGTTAAAACCTTCTTTTTACGTTTACTCTCGTGTTAAAAATCTGAATTCTTCTAGAGTTCCTGATCTTCTGGTGTCGTCTATCATGTACTACCATCGTTCTCCTTAAGTCT
+
444;8=;@7?B<<<<=<=:88444.499;55/)////;1:://,/====?A;><<6537(----(/3::8::554882889999#3349<==8<<<<;4/)/6)///6686::;33.3==6::>8>7?<AACAAD?DB@@@CCCBBB::9>@@@>?@B4;999)9B7;7;;?<:;9;;64/,/;;+;)/)/9999(9;555)555555;555.5555$59<<<8=:>>9===@?>>5>:???ABB>ABB=ABBBBBA<;;GCCCCCAA;;7;000A>000<?;?=@??@
@ATNG8:03701:05124
GATGGTAGTGCGTGAGAGAGAGACCCAGAAGATCAGGAACTCTAGAAGAATTCAGATTTTTAACACGAGAGTAAACGTAAAAAGAAGGTTTTACAAGACTCACGTTAACAATATTGCAGCAGTACGCATACAATCGAAGCGCAGTAAGGATGGCTAGTGTAACTAGCAAGAATACCACGAAAAGCAAGAAAAAAGAAGTACGCTATTAACTATTAAACGTACCTGTCTCTTCCGAAACGAATGAGTACTGTATCTATGTGTGCGCTACCATCGTTCTCCTTAAGTCT
+
;44@7;@DDCAAABACCCEC@B9997;BB?CCB@9;;;?BBFCBAA???=?@BBDADFDD2A?CBBBBAAABCE>99;BDDD0CF@G7;;;.;AB?CAAACBBBB@CGCDAC@@=@B@@@@BBBBCCCECBB>AA@@>@BBCCBAA=B?B;;7;AAAB@@@@@@@CBB@BDABAA;@@9:::+99939:::9:%9>>897@>>>9716376==089)8<ABB@CCA@@CD@D?ABC>BBB>AAAAAABCB???C999AAABBBBBBBB?B@==@9>66)/)/5;77;
@ATNG8:03701:05155
GATGGTAGCAGACGTGACAGAGCGCCAGAAGATCAGGAACTCTAGAAGAATTCAGATTTTTAACACGAGAGTAAACGTAAAAAGAAGGTTTTACAAGACTCACGTTAACAATATTGCAGCAGTACGCACACAATCGAAGCGCAGTAAGGATGGCTAGTGTAACTAGCAAGAATACCACGAAAGCAAGAAAAAGAAGTACGCTATTAACTATTAACGTACCTGTCTCTTCCGAAACGAATGAGTACGATGAGATCTCGTGTGCTACCATCGTTCTCCTTAAGTCT
+
555=8>CBBBCGBB=BCCCCCHGCB@BCCACCCDBB@BAJCBBCCC@BB>A?BEBBBBBB3B?CCCCBCBB???8?<@AABA0AB?C=@@@7@BB@CBCDCCDCC@D@CC@BBB>ABCABBCCCCEGDCCCC@CBBB>BBBBB@A@@C@C@@?@CBBBCCC@BBBBBD?BB@999=@@998*:::49BBBB3BB?BBBCCCBBD1818:9;4:5:ACDC@DCA@@@@>A@CCG>EAB?BBA@@A999??AABBBBAA9::>>>BB=>===E?C@B<B<@;@>=;
@ATNG8:03703:05146
GATGGTAGTATCTGCACACTCTGTCCAGAAGATCAGGAACTCTAGAAGAATTCAGATTTTTAACACGAGAGTAAACGTAAAAAGAAGGTTTTACAAGACTCACGTTAACAATATTGCAGCAGTACGCACACAATCGAAGCGCAGTAAGGATGGCTAGTGTAACTAGCAAGAATACCACGAAAGCAAGAAAAAAGAAGTACGCTATTAACTATTAACGTACCTGTCTCTTCCGATACGAATGAGTACACACTCTCATATGACACTACCATCGTTCTCCTTAAGTCT
+
/::<:??BB@:;;<;;ABCCIGCCCABCC:BCDDCB?B?BBA@@;@9@C?A>??=>>>>>.@=@@ABBBA@@@@50000000$0;5<2555&5<<9>=>CDDCCC:;9;D?BBE@BBDB@@@BB<00AA000<A@BB?CCBBBBBC@D@C;;:;BABBB@@=@?A????B@=?<;6;;777)333,3777;7%8;6;;=C==B?>=A=@8:;5;5;=B@A>A:99@@@@C=??>=:00)0;99:=8==;<@BA<779@??@DCBBB@BB;;><A?A<A4949A=6
@ATNG8:03710:05152
GATGGTGCACATGAGTGTATCCAGAAGTCAGGAACTCTAGAAGAATTCAGATTTTTAACACGAGAGTAAACGTAAAAAGAAAGGTTTTAACAAGACTCACGTTAACAATATTGCAGCCGTACGCACACAATCGAAGCGCAGTAAAGGATGGCTAGTGTAACTAGCAAGAATACCACGAAGCAAGAAAAAGAAGTACGCTATTAACTATTAACGTACCTGTCTCTTCCGAAACGATGAGTACAGAGAGTACGATATGTCTACCATCGTTCTCCTTAAGTCT
+
<<<@=;666?CBAAAAACFCC?C>A<??>CD@C?:999:6BA@@>@7@;696EED1C<?;?555@::9<5<;<9??>,/00+/59>>00+/;*//:>333:=2;:8?;??@:=8;7A7;;A@::;997<155<=4:;:::;688-89>@B?CBBB????>???B;;8;E@CCE=?@::3998877777'7;58;<?>;;73,3/3;;>;A;A<>>?:=;7755549.252'2955=;;666;;;=?>>BA@@?????@??@=998AC>@@A8?3827>?A
@ATNG8:03670:05205
GATGTAGCGCACACATAGATACAGTACTCATTCGTTTCGGAAGAGACAGGTACGTTAATAGTTAATAGCGTACTTCTTTTTCTTGCTTTCGTGGTATTCTTGCTAGTTACACTAGCCATCCTTACTGCGCTTCGATTGTGTGCGTACTTCTGCAATATTGTTAACGTGAGTCTTGTAAAACCTTCTTTTTACGTTTACTCTCGTGTTAAAAATCTGAATTCTTCTAGAGTTCCTGATCTTCTGGCTCTCGTAGACAGATACTACCTTCGTTCTCCTTAAGTCT
+
CB;99>>=BCCDCBBBBGCDBBBCBCBBCBB<BBBB<BC@D?BCCCCDC?BBBCCADACBBB@E?CCDCDCAA@<;<;<;*;@549::,:A@A?B@B?BCACBBCCC@FFCCBBMF@B;;9;>ABACACDC@CEBB?BBBBCCCCBCC?BBC@A?AHG@BC@E@BB@A@;;;D@;;;AA7A<@<;;;;;.;ABDI=BACBCCCCCCACHII5BBABC?D?AAABBCECCD@C@BCCDCD?B;;7;BBBABACCHHHBBBBAA@@<@<@@@=@<;5:4:=ABCB
@ATNG8:03672:05205
GATGGTAGCTCTGCTCTGACTCTCGTACTCATTCGTTTCGGAAGAGACAGGTACGTTAATAGTTAATAGCGTACTTCTTTTTCTTGCTTTCGTGGTATTCTTGCTAGTTACACTAGCCATCCTTACTGCGCTTCGATTGTGTGCGTACTGCTGCAATATTGTTAACGTGAGTCTTGTAAAACCTTCTTTTTACGTTTACTCTCGTGTTAAAAATCTGAATTCTTCTAGAGTTCCTGATTTCTGGATATGAGTGACTCGTGCTACCATCGTTCTCCTTAAGTCT
+
AABC9==CC?<<?CCCBBBCJEDCBBECCB@A>@CCC<BB>@=@CBBACC?BBCIJ@C@CBBBADACCCGC<;9D?>@@>@,>?=?@@B8::CC@DCB>BC?AABCCGACFCDCDCC;;;C?B?CBA@;;;C?@@BC@CCHBBBCBBBCDCCCCB?AAA=A@=A=?@AA@@ABF@CCDDC9C=A=ACDEE5CBBBG>BBCCC<;;A@5;;;;*;AAAB=@<@@?BBBCCCD?B?B::;C;@@B?A@AABBABAAAAA???BCBC?BBBBCABAA894:<AABC
@ATNG8:03682:05173
GATGTAGTGTGTCTCTGAGAGTAGTACTCATTCGTTTCGGAAGAGACAGGTACGTTAATAGTTAATAGCGTACTTCTTTTTCTTGCTTTCGTGGTATTCTTGCTAGTTACACTAGCCATCCTTACTGCGCTTCGATTGTGTGCGTACTGCTGCAATATTTGTTAACGTGAGTCTTGTAAAACCTTCTTTTTACGTTTACTCTCGTGTTAAAAATCTGAATTCTTCTAGAGTTCCTGATCTTCTGGAGATACACATGATACTCTACCGATCGTTCTCCTAAGTCT
+
<566@:=@;:44777///997;<<<:>9;00)000>8=A=@=@@@?BBB=A;;;A2:2:>55.58<>;>00//:499:99'//)59<=3;;AA599:4;9.555555.555566<<7;<<,/,/99956/;)////)/::7;;;<<=;::;;::5:444)447<.44449455<8<=@@@2>8<755555$599<=465556699;>.5555$55555159=<5;;555::8;74444493555:<=>?<<<==@=;;;;;888;)//666718:859;6;;=;
@ATNG8:03683:05192
GATGGTAGCACGAGTCACTCATATCCAGAAGATCAGGAACTCTAGAAGAATTCAGATTTTTAACACGAGAGTAAACGTAAAAAGAAGGTTTTACAAGACTCACGTAACAATATTGCAGCAGTACGCACACAATCGAAGCGCAGTAAGGATGGCTAGTGTAACTAGCAAGAATACCACGAAAGCAAGAAAAAGAAGTACGCTATTAACTATTAACGTACCTGTCTCTTCCGAAACTAATGAGTACAGAGAGTACGATATGTCTACCATCGTTCTCCTTAAGTCT
+
88::5:@BBB@;<=BBKDCCBCB==:>CC?BBBAAA>B?BCBBEFG@@@?A?BBBAABA@1@8A>>?@<<;377*334<>A?+@@9<.555&5;>?ABA?A>=00/6::6;<?<>>>===ABCCIDBAAAB?CBBB?B;;;BCAA?B?CBB>BBBCAAAC>??AAAA=AA>@@@?>=><?3;8849BCCD3BE@BBBBBB@@E;>;?C@@1838;@@BABBABCCA3:3999/7==:?<>>>>B@@@AA@@@@?????BCCBCD7;;==@6:;;9>0807::9
@ATNG8:03687:05194
GATGGTAGCTCACGTACGTCACACGTACTCATTCGTTTCGGAAGAGACAGGTACGTTAATAGTTAATAGCGTACTTCTTTTTCTTGCTTTCGTGGTATTCTTGCTAGTTACACTAGCCATCCTTACTGCGCTTCGATTGTGTGCGTACTGCTGCAATATTGTTAACGTGAGTCTTGTAAAACCTTCTTTTTACGTTTACTCTCGTGTTAAAAATCTGAATTCTTCTAGAGTTCCTGATCTTCTGGTAGAGCGTGCATATATCTACCATCGTTCTCCTTAAGTCT
+
:5;B;BBCBA;AA@CB;6:ABDDECCBCBB;;5;;99)59494;=<<<;;7;=@@@@D;;<CD@D@CC?@?@?>@<99988$7817333(3;;;=AC@<;;0/0=>==:?BB?AA??9>@>5;6;@AAA@>>:>@@A188@;;;@@>>>B>==@A:>>@=AA<@;??=;;9<97356:79+:1728=AAA.>;755(57:555<<<<8====+5685;7>:==4::>=@@A<@9@A@;9=-//94;::;;>>>>?@>==887==>;?=>==-//=+/+/7///=
@ATNG8:03690:05195
GATGGTAGCACGAGTCACTCATATCCAGAAGATCAGGAACTCTAGAAGAATTCAGATTTTTAACACGAGAGTAAACGTAAAAAGAAGGTTTTACAAGACTCACGTTAACAATATTGCAGCAGTACGCACACAATCGAAGCGCAGTAAGGATGGCTAGTGTAACTAGCAAGAATACCACGAAAGCAAGAAAAAGAAGTACGCTATTAACTATTAACGTACCTGTCTCTTCCGAAACGAATGAGTACGTGTGCGACGTGTCTCCTACCATCGTTCTCCTTAAGTCT
+
?BCD@CCCBCBB=DBBBBBCCCCCDACBC?CBBBAA?AACCCCBBB@CC?B@BBB?@@@@1@@BBBCCBBABBE>@?@CBBB2AB?B;DEE;CBD@CCCCCCCDE@B@CB?BAA=ABCABBDGHCCBBCBAA=AAAB?BACCCCBB?C?B@@>ACCCCCCD@CDDCAAACC?>>>799?><5=::3:::::(9A?BBBBCC?>>;><@A@A<?<??BBB?ABABADDAD>AAE?CAA>:99BBBD???BAA@CBBBBB@A@=>>><@A==A?@@@;?:??BAAA
@ATNG8:03690:05211
GATGGTAGTGTGTCTCTGAGAGTAGTACTCACTTCTGGGTTTTCGGAAAGAGACAGGTACGTTTAAATAGTTAATAGCGTACTTCTTTTTTCTTGCTTTCGTGGTATTCTTGCTAGTTACACTAGCCATCCTTACTGCGCTTCGATTGTGTGCGTACTGCTGCAATATTGTTAACGTGAGTCTTGTAAAACCTTCTTTTTACGTTTACTCTCGTGTTAAAAATCTGAATTCTTCTAGGTTCCTGATCTTCTGGACAGAGTGTGCAGATACTACCATCGTTCTCCTTAAGTCT
+
48:=8>>A@A@44555955556<<<>=:77///)////(/99&44.39198666//(////66(33(333717,3333333381333333#3717333(379<7;<A<@D?AAABDHACCEDCBBB@CCD?B?BCCDBCCC@BBCC@BBCDCCCCBCCCEBBBC?CBC?CC@C@BCBBBCCDC@BBBBB:B@C=AAAAA2BCCDD<BACBCCCCCC@CCCC5DBBBCBDDBB>BCCD::9:<@?BBBB=;;;?BCBCBBBBCBBBBBBBBAAB?CCBBB@AAA@D@D@DCAA
@ATNG8:03698:05206
GATGGTAGGTGCACATTAGTGTATCCAGAAGATCAGGAACTCTAGAAGAATTCAGATTTTTAACACGAGAGTAAACGTAAAAAGAAGGTTTTACAAGACTCACGTTAACAATATTGCAGCAGTACGCACACAATCGAAGCGCAGTAAGGATGGCTAGTGTAACTAGCAAGAATACCACGAAAGCAAGAAAAAGAAGTACGCTATTAACTATTAACGTACCTGTCTCTTCCGAAACGAATGAGTACTATGTAGAGCTCTATACTACCATCGTTCTCCTTAAGTCT
+
:::D@DBB=@@@AABB?BCCCCDCC?CBB=BAAAAA?B?BBC@@AB?BB@B@BBBCCCCB3B?BACAAACCCCC>A?@@BBB3BB?A=BBC:BCC?BBAACCCBB@BACG@CBB?BBBBBBBBBCCCCCA@@@CC::;;CCCCCCC@C@C9:;;ECCCCCC?BBBCBB?BC>BBD?BBBAA;BAA>AFCCC3BB?@AAADCCBB?B?>??A:>;>?BBC@BCBBCBB?B@CDC=AAA?CCCCBBBBBBBBBBBBBBBBBAAAAAA<AAAAD;?>><=9>9><<<
@ATNG8:03699:05180
GATGGTAGCTCACGTACGTCACACGTACTCATTCGTTTCGGAAGAGACAGGTACGTTAATAGTTAATAGCGTACTTCTTTTTCTTGCTTTCGTGGTATTCTTGCTAGTTACACTAGCCATCCTTACTGCGCTTCGATTGTGTGCGTACTGCTGCAATATTGTTAACGTGAGTCTTGTAAAACCTTCTTTTTACGTTTTACTCTCGTGTTAAAAATCTGAATTCTTCTAGAGTTCCTGATCTTTCTGGCTCTCGTAGACAGATACTACCATCGTTCTCCTTAAGTCT
+
955=:=BBBBCCCCBBBBCECCCCCBCCCBBB@BCCC?CDAC@CCCCCBB@CCBBA@D?BBBB?C?BBCBCCCCC?BCDDD2AA?BBBB=BBBB@CDC?AA>AAABBB>AABCCCCC@??;;>;?@CAA@@A7;;AA:=989///666>???>>=<@@A:>=;>;>???>>?BB<>9999.97=9>DDDD/;;////'/../..7556+2222$26668496::6:883./-(-)---7686-.--272---9998;=A@@@B??;;7;A>73-33306)-+-3<;
@ATNG8:03715:05207
GATGGTAGTGCGTGAGAGAGAGACCCAGAAGATCAGGAACTCTAGAAGAATTCAGATTTTTAACACGAGAGTAAACGTAAAAAGAAGGTTTTACAAGACTCACGTTAACAATATTGCAGCAGTACGCACACAATCGAAGCGCAGTAAGGATGGCTAGTGTAACTAGCAAGAATACCACGAAAGCAAGAAAAAGAAGTACGCTATTAACTATTAACGTACCTGTCTCTTCCGAAACGAATGAGTACATAGATATACGTATAGCTACCATCGTTCTCCTTAAGTCT
+
@88@=@AA>BAA555==>@CCCAAA<ACA@CDCB@@=@=ABBAAAA>AA7@>CBAAABBB2B?BBB::9CC@AA;99:;<<<.;@?B=@@@7@AA=ABBBCCCBB>A?@@=@AB?CECCCBCCCCCBCCCCBBCBBB?CCCCABBC?D@C9999??@BCCB@CCCBBB?BB@BBB@BBBBA8?::39@@@@2AC?B?>>DCCBB>A>AAAA<@<=>BBB?AB@@@AA=A?BBF@BBB>AABBCCBAAABAABAACCCCAAA???@<@>>=@;@@@:@=@=A999
@ATNG8:03672:05238
GATGGTAGCGCATATCAGCGCAGCCCAGAAGATCAGGAACTCTAGAAGAATTCAGATTTTTAACACGAGAGTAAACGTAAAAAGAAGGTTTTACAAGACTCACGTTAACAATATTGCAGCAGTACGCACACAATCGAAGCGCAGTAAGGATGGCTAGTGTAACTAGCAAGAATACCACGAAGCAAGAAAAAGAAGTACGCTATTAACTATTAACGTACCTGTCTCTTCCGAACGAATGAGTACTGCGTCTCACTCTCGCCTACCATCGTTCTCCTTAAGTCT
+
444:744549;;/////4;;4559:1:;<.55<555.5.5555::>;>>;>7:4444444$43;;=>>=665@@,99@@ABD5CC@B?BGF8BA>,0000/0055.4.446<::7;;;<?AABBBBBBBBBB>BAAA=00000@<@;=+0//)/:779<==8655=98344.4345::9<<;87,37777$3333339777;=8=:@@A@=@<@00//4::<555/5;)//)///)-::///::97:669BBB@?000/)///3:/4455:::5<0506<<<
@ATNG8:03706:05264
GATGGTAGAGAGACTGTAGCGCACCAGAAGATCAGGAACTCTAGAAGAATTCAGATTTTTAACATCGAGAGTAAACGTAAAAAGAAGGTTTTACAAGACTCACGTTAACAATATTGCAGCAGTACGCACACAATCGAAGCGCAGTAAGGATGGCTAGTGTAACTAGCATGAATACCACGAAAGCAAGAAAAAGAAGTACGCTATTAACTATTATCGTACCTGTCTCTTCCGAAACGAATGAGTACGAGAGTCAGAGCAGAGCTACCATCGTTCTCCTTAAGTCT
+
@:@B?CBBBBBBBCCCECCCCCBBACCC?BBIBBB?B?BCC;:;C?BA@B@???A@@@A.@>A???C999?;==8=?89888'33,3,333&38839:<;:88//(/)/83:5805889>BDDEHCCCDBBB?BD??>@CAAABBB@CACBA>BCDCCAAA?AACABBBBC@BCB@BBBDD?CCA=@>???0?C@CCADCDCCC?C?CDCC@BBBCCCC?BBBAAAB>C?AAA<ABB?BBBBBBBBBBCAAABBBBBBBBBBBBB@AAABB?AAA;?9>;>AAC
@ATNG8:03712:05242
GATGGTAGATACTCGCTGAACACCCAGAAGATCAGGAACTCTAGAAGAATTCAGATTTTTAACACGAGAGTAAACGTAAAAAGAAGGTTTTACAAGACTCACGTTAACAATATTGCAGCAGTACGCACACAGTCGAAGCGCAGTAAGGATGGCTAGTGTAACTAGCAAGAATACCACGAAAGCAAGAAAAAGAAGTACGCTATTAACTATTAACGTACCTGTCTCTTCCGAAACGAATGAGTACTGTATCTATGTGTGCGCTACCATCGTTCTCCTTAAGTCT
+
55<=:=BBCCCCC@A@CCC?CBBB>BCC@CCCC@@>@@EEEDCCC=BB?B@DBBBDDDG0C@BCABACCCBBB=BCABBBB1BC@D@BCB;BCC@CBCECCBBB@D?BB@BBB?BBBBCCDCCCCCCCCBBBBCCC?AABBBBBC?C?C@@>?CCCCCCC?AAAAAA?BC@BBB=@@@??8@??9>CCCC2DC?C>>>CCDBA;?;@@@B<@<@ACBB@BBBBABA>B?BCC>CCA=AACCCAAAABBBCBAAABCCBAACCBB?>D@@@;@??<?;>8>@@?
@ATNG8:03714:05255
GATGGTAGACATATCGTACTCTCTGTACTCATTCGTTTCGGAAGAGACAGGTACGTTAATAGTTAATAGCGTACTTCTTTTTCTTGCTTTCGTGGTATTCTTGCTAGTTACACTAGCCATCCTTACTGCGCTTCGATTGTGTACATACTGCTGCAATATTGTTAACGTGAGTCTTGTAAAACCTTCTTTTTACGTTTACTCTCGTGTTAAAAATCTGAATTCTTCTAGAGTTCCTGATCTTCTGGGCTGCGCTGATATGCTCTACCATTCGTTCTCCTTAAGTCT
+
;56>:>CCCCCCBBBCCDCCDBBACBCDCC;;6;@??6>B>A>ABD@@@C>A@B??=?=??CB?B>ABCCBBBAC=A@AAA1CC?A999.7AAB@BCC?BA>???ABB@BAA@@??@<@@@=?<@AAAAAAA<>>>A7;:@@@AAAA@@@A:;;A=>>=<@A<A<A?;;:??=<4:::::/::=::;;;;.;A;;;18/////9::A<AAAA.>888>9>8>>:@@@@@AA<A=AAA<<=---77.7--/=;76;>>========8;;6;?@:?<7-3-30---3
@ATNG8:03714:05260
GATGGTAGTATCTGTCTACGAGAGCCAGAAGATCAGGAACTTCTAAGAAGAATTCAGATTTTTAACACGAAGAGTAAACGTAAAAAGAAGGTTTTACAAGACTCACGTTAACAATATTGCAGCAGTGCGCACACAATCGAAGCGCAGTAAGGATGGCTAGTGTAACTAGCAAGAATACCACGAAAGCAAGAAAAAAGAAGTTACGCTATTAACTATTAACGTACCTGTCTCTTCCGAAACGAATGAGTACACACTCTCATATGACACACCATCGTTCTCCTTAAGTCT
+
:;?B?BBABB;65>>;6;;B@A9667;;?7:9A@;;49399.433-386==4:4543;>>==,;13////(/::///(/344999$447;3999+955.5<<<<=<<:.504;7?99444<9445599555;555.5999065:;:9::374900)/977779<79959<<4>:>A?<9444;=3733,778899%87837,7733833.36967848599=<<7<::555=7<055:6=73133:8834;:::>===C@??A@?855<4::B:>:=47-7-7:?ABA
@ATNG8:03671:05318
GATGGTAGCATCATGCATATCTCACCAGAAGATCAGGAACTCTAGAAGAATTCAGATTTTTAACACGGAGAGTAAACGTAAAAAGAAGGTTTTACAAGACTCACGTTAACAATATTGCAGCAGTACGCACACAATCGAAGCGCAGTAAGGATGGCTAGTGTAACTAGCAAGAATACCACGAAAGCAAGAAAAAGAAGTACGCTATTAACTATTAACGTACCTGTCTCTTCCGAAACGAATGAGTACTGCGTCTCACTCTCGCCTACCATCGTTCTCCTTAAGTCT
+
@<@B>A<B;;;BBA@AFCEBABBBC?CAA?@CCBBB@B@BCDCCBB@BB?B59:<;;<>>+76>=/0)0//8///(3=:::99$9<8==ACB8CCC@CDCBBBBA@<@@BB@CCB@BBCCBBECCCCCCCCCC@CCAA?BBCFCCCC@C@D9:;:CBBBBBA?AACAAA=AA?ACD=??ABC=C9979AAAC3BB?B??@BCCCD>A>B@>C1858ADDE?BCBBAA@=@=ABB9A@A8::BAABCBBBBBBBBBBBDCCBC@CCC?CCBBC@BBB@C@B@BAAA
@ATNG8:03674:05316
GATGGTAGAGAGAGCTCTCTCATCGTACTCATTCGTTTCGGAAGAGACAGGTACGTTAATAGTTAATAGCGTACTTCTTTTTCTTGCTTTCGTGGTATTCTTGCTAGTTACACTAGCCATCCTTACTGCGCTTCGATTGTGTGCGTACTGCTGCAATATTGTTAACGTGAGTCTTGTAAAACCTTCTTTTTACGTTTACTCTCGTGTTAAAAATCTGAATTCTTCTAGAGTTCCTGATCTTCTGGTATACACACTCGCTCGCTACCATCGACGAATAGAAGTCT
+
@::B:=BDCCCCCBBBBBBCECCCBBBBCCBB?ADCM>BB?B@DDCCCBB?CCCCC?B?BBBD?C?AACBCCCBB?CCDCD3BA=A?>=8?AAB@CCC@CD599:CCB?BBCBBCBB>BBA587:?AA???A;??@A7::A<<:::>==@@===<;>>>;>B<@<>>>AAAA;;5:::>@5@<A<ABCAD/AB>>>7>>>;;;=<>>8====.<==>@<@<@A=BBBA@@@;@=BB??@B:==?<?B:::@:::?=;9///>>8<:=?99966616:<@9A@??
@ATNG8:03679:05299
GATGGTAGGCGACATACATACGCGCCAGAAGATCAGGAACTCTAGAAGAATTCAGATTTTTAACACGAGAGTAAACGTAAAAAGAAGGTTTTACAAGACTCACGTTAACAATATTGCAGCAGTACGCACACAATCGAAGCGCAGTAAGGATGGCTAGTGTAACTAGCAAGAATACCACGAAAAGCAAGAAAAAAAGAAGTACTCTATTAACTATTAACGTACCTGTCTCTTCCCGAAAACGAATGAGTACGTGTGCGACGTGTCTCCCTACATCGTTTCTCCTTTAAAGTCT
+
777@8?>@?@BBCBBCCCCCCCCCB?A:99;BBCAA=AACBBBBBA=@B5:6;?@@@@@@*;5;BBBBCAA<;;0;C@@@@@,;;4:29==0>:949CBBBCEDC6;7;:7;BC@CCCABBCBBBAABBBBB?BC;:8;@ABABBC?C?C;;9;BBBBA@@@BBBDB@<@@<000:=;0999-9=?;::9:999#0856///;>034<;499933387<=9938:8:878186(/>>>0://)//////::<;7775779::;:587)8;<=;>///(///(..'.3,3..2
@ATNG8:03680:05311
GATGGTAGTGTCATATGAGAGTGTGTACTCATTCGTTTCGGAAGAGACAGGTACGTTAATAGTTAATAGCGTACTTCTTTTTCTTGCTTTCGTGGTATTCTTGCTAGTTACACTAGCCATCCTTACTGCGCTTCGATTGTGTGCGTACTGCTGCAATATTGTTAACGTGAGTCTTGTAAAACCTTCTTTTTACGTTTACTCTCGTGTTAAAAATCTGAATTCTTCTAGAGTTCCTGATCTTCTGGTCTACTACACTGTACTCTACCATCGTTCTCCTTAAGTCT
+
:?<>?BBC:96CCDDCCDECCCCCCCCCCCA@>@CBC=BC@C@BBBBBCCACCCCCACABBBC?CACCCDCA@AB?BBAAA0@@=@ACC?CDEC?BBE@CC@AAACCC@DCCCCECC@CCC<@=@B@A@C@@<ABEE@CDCCDCCCEBBBCCCCC@CBB?BC?C?BBCCCCCBB?BBDDC;D@C;99999'9@AAD>C?@@BBBBAA5;;;;*;@AAB?B?BDACBBBBCD@D@BCCCCB;;;EAEA@ACCCCCCCDCCCCCCCC@AAABB?BCC@C@B@BBBA
@ATNG8:03682:05295
GATGGTAGGCGTGTGAGAGTCTGCCCAGAAGATCAGGAACTCTAGAAGAATTCAGATTTTTAACACGAGAGTAAACGTAAAAAGAAGGTTTTACAAGACTCACGTTAACAATTTTGCAGCAGTACGCACACAATCGAAGCGCAGTAAGGATGGCTAGTGTAACTAGCAAGAATACCACGAAAGCAAGAAAAAGAAGTACGCTATTAACTATTAACGTACCTGTCTCTTCCGAAACGAATGAGTACATAAGTTCGTACTCATCAGCTTGTGCTTACAAAGGCACGCTAGTAGTCGTCGATCGTTCTCCTTAAGTCT
+
;69>9=AF??@9:9BCBBBDDCCCG?DB=9;<>CEC?B?@CBA;:9;;>:@:>><99;;:':8<>?BCBBAA@@8=<;<???,>@=A=ACC6B9978?>>ACA::596;:6;==2=?>@@BB@>>>@?????<?@@@=;;;@;;;B=B=@==:>>>>@A;;5;=88:C=AA>AA@;@=:99+9>>999887(794:;99<AA@C7;9587A;@<@>>>?;?==;;;>8=5;;=7>BB?BBBBAAA988;@@;?>A@@@BB;::===8@A@@@<@???8?=@@BBBBE>>>998ABA;;;::;7;;::=:=66;::
@ATNG8:03705:05300
GATGGTAGAGTATCATGTGTATCTCCAGAAGATCAGGACTCTAGAAGAATTCAGATTTTTAACACGAGAGTAAACGTAAAAAGAAGGTTTTACAAGACTCACGTTAACAATATTGCAGCAGTACGCACACAATCGAAGCGCAGTAAGGATGGCTAGTGTAACTAGCAAGAATACCACGAAAGCAAGAAAAAGAAGTACGCTATTAACTATTAACGTACCTGTCTCTTCCGAAACGAATGAGTACGAGAGAGCACACGTGTCTACCATCGTTCTCCTTAAGTCT
+
//7939@ABCCCBBBAAADCBAAAB=A>?;9:5>>CABBBDDDBB?BB?B?CCGBBBBB5B@CCCBCBFFCDD>CCBBBBB2BB?C?CCC;BCF@BBBBBBCAA>A@DE@AAA?BDBBBBBBCCBBBDBBBADEAB?ABBABBBB@BBEBB>BDDCCBBB@BBBCBB>BC>AAA?BB@?=6???;?CCDD3BB?B???CDDBB?B?BBDC:>:=ADDC@CCBBB;:9;?BDE>CCC?BADCCCABBBBBBBBBAABBBBBB>=>@C>@@B?A=>9>:@=A>>>
@ATNG8:03706:05315
GATGGTAGCGAGCGAGTGTGTATACCAGAAGATCAGGAACTCTAGAAGAATTCAGATTTTTTAACACGAGATTAAACGTAAAAAGAAGGTTTTACAAGACTCACGTTAACAATATTGCAGCAGTACGCACAACAATCGAAGCGCAGTAAGGATGGCTAGTGTAACTAGCAAGAATACCACGAAAGCAAGAAAAAGAAGTACGCTATTAACTATTAACGTACCTGTCTCTTCCGAAACGAATGAGTACGATGAGATCTCGTGTGCTACCATCGGTTCTCCTAAGTCT
+
<;@C?;:;A@;><=<<<=>==@955.599455599;8<:>?@AA?;7;<45-3;9444444#5.5999;;9949;29999;;;';;.5.555&5:<6;666=BACC?B:=>??;;9>C@@?A?@>:0///-(-8(--//)/99;;<9939.555.599995558:::<::5::7<;;7::777*737,33333$3849===443:989;?BAB>B;>>CCB?ABBAA@C@C;;;E?BAD7;;:<==??@>;?==778=;=>:::===266--(-3555(-/06889
@ATNG8:03707:05296
GATGGTAGTATCTGCACACTCTGTCCTGAAGATCAGGAACTCTAGAAGAATTCAGATTTTTAACACGAGAGTAAACGTAAAAAGAAGGTTTTACAAGACTCACGTTAACAATATTGCAGCAGTACGCACACAATCGAAGCGCAGTAAGGATGGCTAGTGCAACTAGCAAGAATACCACGAAAGCAAGAAAAAGAAGTACGCTATTAACTATTAACGTACCTGTCTCTTCCGAAACGAATGAGTACACACTCTCATATGACACTACCATCGTTCTCCTTAAGTCT
+
;<<=:>=<;;;>696=?BBCCGCCD?DBB>;9::9A9B@CCC@A@@;00*08::<B>>>=+=7===BB@@@?==3735<=;=)54.4.55505AC?BBBBBBBCD?BABC@BBB>BB@@@CBBCCCCC;;=D@DB@@>@@@BBBBB>C>B;;7;AACCCBC=A@>??:9??=A?>;?;777*7>>;99887$33,379;:::@@?>?=9:;?C?BABAB?B??>@>@9>:<?A;@::8:BACBCAABA@?????><<8<;;;;8828:666:==<9=7;7;===
@ATNG8:03710:05288
GATGGTAGTATAGAGCTCTACATAGTACTCATTCGTTTCGGAAGAGACGGGTACGTTAATAGTTAATAGCGTACTTCTTTTTCTTGCTTTCGTGGTATTCTTGCTAGTTACACTAGCCATCCTTACTGCGCTTCGATTGTGTGCGTACTGCTGCAATATTGTTAACGTGAGTCTTGTAAAACCTTCTTTTTACGTTTACTCTCGTGTTAAAAATCTGAATTCTTCTAGAGTTCCTGATCTTCTGGTGTCTGATCTGTATCACTACCATCGTTCTCCTTAAGTCT
+
/778499<CABB@?;<<<>;;>>>>>@>655905@BC=CC?B?CAABBBB>BCCCD@B@BBCEHDABBBCCBABB>A@A@A+B==B;:;6;A@C@CBB=;;7;;ACDF@BBCCBBBC@A?A=A>@AAAAABB?BBCC?BABBBBAAACCAB999B?BBB@BC?B@B@@?@?@??<<==CC5D>F:=99:9,667@>+/////69:98/5555'277795;<AB>EE;;;>><A7;;;;;B<AA@<@@??@@@>;;;CC;888<984///9<+//<:<:>9=766
@ATNG8:03719:05290
GATAGCTCTGCTCTGACTCTGTACTCATTCGTTTCGGAAGAGACAGGTACGTTAATAGTTAATAGCGTACTTCTTTTTCTTGCTTTCGTGGTATTCTTGCTAGTTACACTAGCCATCCTTACTGCGCTTCGATTGTGTGCGTACTGCTGCAATATTGTTAACGTGAGTCTTGTAAAACCTTCTTTTTACGTTTACTCTCGTGTTAAAAATCTGAATTCTTCTAGAGTTCCTGATCTTCTGGGTGCGCTACAGTCTCTCTACCATCGTTCTCCTTAAGTCT
+
AB@ABCBBBBBBCBBBCCCECCC@@@996:??@9@B?B?BBBBBBB?BBB;;9;?BCBC=A?CBBAA00-=<===<<'--,/;<;5<<<@:>CC?CC=@ABCBB@CCCECCCCACCC?C@CDBBBBBB>BCCC@CCEECBBBCCCBBBBBD@CBA=BD@C@CBC@@@CCB?B;;;;6;>C>@AA@@0@BCCC>CCBBBC;;;C?CCCB2C;;;CACGDD@CCB;;<CAC@BBBDCC<@;;;0;BABBBAAACCCCBBBBCC@BBBBBABBB9;7;=CBBB
@ATNG8:03673:05324
GATGGTAGCGCATATCAGCGCAGCCCAGAAGATCAGGAACTCTAGAAGAATTCAGATTTTTAACACGAGAGTAAACGTAAAAAGAAGGTTTTACAAGACTCACGTTAACAATATTGCAGCAGTACGCACACAATCGAAGCGCAGTAAGGATGGCTAGTGTAACTAGCAAGAATACCACGAAGCAAGAAAAAGAAGTACGCTATTAACTATTAACGTACCTGTCTCTTCCGAAACGAATGAGTACTGCGTCTCACTCTCGCCTACCATCGTTCTCCTTAAGTCT
+
@<<@9==B=A@B@?;9;@@@@@@BC>BBB@E@@A:;8:?BBDCCCC>A@5;49?@ABEED1@<?@@A@CCCGCE>B;;;;;;';?=?4955&5=95<<;A@BA@D?B9;;>@@@=A@@@@AAACCDBCBCBB@CCBDAB;;;@@@B?@;A00-0A@@A@CC?BBB;;;<@@=AAA?CBAA>ABC?CCDDD1@?;>?;>>;@AA?B?BBBB>@=@A<;;@BCBCCCBAG;;;A;A;<7;BABABBBCBBCCCCBBBD@@00-0=>*00@?C@CCC@D@E@AAAB
@ATNG8:03694:05367
GATGGTAGTATAGAGCTCTACATAGTACTCATTCGTTTCGGAAGAGACTGGTACTTTAATAGTTAATAGCGTACTTCTTTTTCTTGCTTTCGTGGTATTCTTGCTAGTTACACTAGCCATCCTTACTGCGCTTCGATTGTGTGCGTACTGCTGCAATATTGTTAACGTGAGTCTTGTAAAACCTTCTTTTTACGTTTACTCTCGTGTTAAAAATCTTAATTCTTCTAGAGTTCCTGATCTCTGGGTGCGCTACAGTCTCTCTACCATCGTTCTCCTTAAGTCT
+
945?8<BCA@CCDAAACCCCCCBECCDCCCA@?@BBE?CC@D@@@ADCCC?CC:::3:;=;==9>9=>>=ABABG;CC===+BC?CCBB=BAAB@BBA>@@5;;;;:9@@@C=BBCC>@AB@B?CCCDDBAA?ABAA8::@@>??BBAABBAAAC@BBB@BB?B?AA==89=<<785588+85:5::A>A.=@A?A3::;;;;;:;>5;;;;.:A@<A;><:@9<///===5:5:A888>;;;:37:>>>@>>><>@@:;:>>A:>=@@@:;;<=B=B=CA@@
@ATNG8:03702:05350
GATGGTAGACATATCGTACTCTCTGTACTCATTCGTTTCGGAATGAGACAGGTACGTTAATAGTTAATAGCGTACTTCTTTTCTTGCTTTCGTGGTATTCTTGCTAGTTACACTAGCCATCCTTACCGCGCTTCGATTGTGTGCGTACTGCTGCAATATTGTTAACGTGAGTCTTGTAAAACCTTCTTTTTACGTTTACTCTCGTAGTTAAAAATCTGAATTCTTCTAGAGTTCCTGATCTTCTGGATACACTCATGTGCACCTACCATGCGTTCTCCTTAAGTCT
+
:<<B?CACBCCDCBBBDDDDCCCCCC;;;B@@<>000(/727)//7///<<8<@?AA=A?A@AA9B@BCB=<<==C???<<27;3@AAA=A3734<8?;;>:<??BCC?CA@>??>>;=@?3:37818;;>>:>?==9>==>??===@??>AA8838>>:>=5:5;>>>@===<4:8888'74:765555$2888:3?99897;//.7(....$.357839365.3...77727-..33:;155=;;:888=<=888;;9:A::666://..95;<>170658///
@ATNG8:03717:05354
GATGGTAGCAGACGTGACAGAGCGCCAGAAGATCAGGAACTCTAGAAGAATTCAGATTTTTAACACGAGAGTAAAACGTAAAAAGAAGGTTTTACAAGACTCACGTTAACAATATTGCAGCAGTACGCACACAATCGAAAGCGCAGTAAGGATGGCTAGTGTAACTAGCAAGAATACCACGAAGCAAGAAAAGAAGTACGCTATTAACTATTAACGTACCTGTCTCTTCCGAAACGAATGAGTACGATGAGAGAGCTCTCTCTACCATCGTTCTCCTTAAGTCT
+
<44:055:;9;<<<00/:::<>>@>:>>?<>BBA66268=>>===>8?;4=9=@@AADCD3C>BA@<=<><9899(7309999'//)/)/77+9:=:?;;;99///7;,//6<<>665<<6666>CCAABFCC<?@<;;,::994::<7?8<6605<=555::;>>==?@589=>>B<=;96(///(/:;;/::5<===BB:@;;?.55996:466;=>:>>>AA@@<?9>?A8@AB=@@A>>>>@@BAAAAA@==;?;77779946555:288:6:6=43425
@ATNG8:03672:05378
GATGGTAGCTCGCTGATGATATCTCCAGAAGATCAGGAACTCTAGAAGAATTCAGATTTTTAACACGAGAGTAAACGTAAAAAGAAGGTTTTACAAGACTCACGTTAACAATATTGCAGCAGTACGCACACAATCGAAGCGCAGTAAGGATGGCTAGTGTAACTAGCAAGAATACCACGAAGCAAGAAAAAAGAAGTACGCTATTAACTATTAACGTACCTGTCTCTTCCGAAACGAATGAGTACATAGATATACGTATAGCTAATCGTTCTCCTTAAGTCT
+
94<=5:;BCB@A<CCBCBB@AADCC@CBGBEFBBBB?B?AAA@@@A>AA?B@BBBADDDD3C?BBBBBAAA999+9<@@?A@0@@:;.555&5;;7<966>B=CC?B?AA=A?@5;;;@@@C@@AA?>@@;;5;;;;6:ACCCCCC@D@B;;:;BBBBBBB@CBCBBB8::=AA@?B@BB?>=;<778899%9898979;??9747<9:;A;A<;;ACC@CCCCCBB?A>AAA;A??;@@@@A???BBBBBCBBAA@BCA886?8=<==;?@@:=:=<>=88
@ATNG8:03687:05395
GATGGTAGCTCTGCTCGACTCTCGTACTCATTCGTTTCGGAAGAGACAGGTACGTTAATAGTTAATAGCGTACTTCTTTTTCTTGCTTTTCGTGGTATTCTTGCTAGTTACACTAGCCATCCTTACTGCGCTTCGATTGTGTGCGTACTGCTGCAATATTGTTAACGTGAGTCTTGTAAAACCTTCTTTTTACGTTTACTCTCGTGTTAAAAATCTGAATTCTTCTAGAGTTCCTGATCTTCTGGTGAGATATGCATGATGCTACCATCGTTCTCCTTAAGTCT
+
@?@C9BB@@?CC@?@EEJBBBC;;?@<;9;9499@:1:<4;6655;<;?7>@;9;.93945:9>:>;@ABC>:>8@B===+BA9=9977&3;;A>BBB@CC@ABBDBB?BBBCCBBB>BAA;@<@B>;;<;;<?>>>=>==CCB>>>?>@@===@;>>><;;7;=>>>>>>@;;486666'67=7@>@@@/@@>>>6>>==>:9;>>:<><=+:;;;<5=<@@;??>>>@@;?<=>=??@7;;?=AD@?@@@@@=>>@???>9996:///@9;;7272<7<///
@ATNG8:03717:05406
GATGGTAGATACTCGCTGATACACCCAGAAGATCAGGAACTCTAGAAGAATTCAGATTTTTAACACGAGAGTAAACGTAAAAAGAAGGTTTTACAAGACTCACGTTAACAATATTGCAGCAGTACGCACACAATCGAAGCGCAGTAAGGATGGCTAGTGTAACTAGCAAGAATACCGCGAAAGCAAGAAAAAGAAGTACGCTATTAACTATTAACGTACCTGTCTCTTCCGAAACGAATGAGACACACTCTCATATGACACTACCATCGTTCTCCTTAAGTCT
+
;55>:CCCCBBBBDCBBBBCCCCCC>CBC?CCCC@?>A@CCDBBBB?CC?C?AAA@ACCC3A?AACCAABDBBB>BA>????1>@<B4;::.;BB@BCBBCCCDC@C@CC=@@C?BBCA@BDDDBBBCCBBB@CCBB899?AABBB?C@DCC?BBCCCACC?CAAAA??AA?A@B>AABBA=@@A=ACCCC2DC?B>>>CCDCC?A>?@BE7;7;ACCC@CCBBACC>A>ABB<BCC?BACCCCBBBBCBBBB@@ABBBBB@BB?@A@>B>AAB>B>A?C999
@ATNG8:03673:05463
GATGGTAGAGAGACTGTAGCGCACCCAGAAGATCAGGAACTCTAGAAGAATTCAGATTTTTAACACGAGAGTAAACGTAAAAAGAAGGTTTTACAAGACTCACGTTAACAATATTGCAGCAGTACGCACACAATCGAAGCGCAGTAAGGATGGCTAGTGTAACTAGCAAGAATACCACGAAAGCAAGAAAAAGAAGTACGCTATTAACTATTAACGTACCTGTCTCTTCCGAAACGAATGAGTACGATGAGATCTCGTGTGCTACCATCGTTCTCCTTAAGTCT
+
@:@B9@BCDCDCBBBCCDDCCCCBC>DCD@CBBB:;8;@BCCBBBD@CC?C?BBBBBBBB3B@BBBDEKACBBA;@@???@@,?B<?5:::*:DDAEECCCCBCB@C@DDACBB@BBBCDDFCCCCCCCCCE@CC@@>ACCCCCBA?B@C@@?ACCCBCCC?CAAACC?CC?CBB<??BBD>B??:==<<<.<A>?>?BBBBBA<A=A@>=:>=AADCC@AA@@@@@=?=?CEDCCC?AAADAAABBBBB@>?BAB@BB>998??<@@@@C?B?@:>:=>A:;;
@ATNG8:03675:05421
GATGGTAGATACTCGCTGAACACCCAGAAGATCAGGAACTCTAGAAGAATTCAGATTTTTAACACGAGAGTAAACGTAAAAAGAAGGTTTTACAAGACTCACGTTAACAATATTGCAGCAGTACGCACACAATCGAAGCGCAGTAAGGATGGCTAGTGTAACTAGCAAGAATACCACGAAAGCAAGAAAAAGAAGTACGCTATTAACTATTAACGTACCTGTCTCTTCCGAAACGAATGAGTACTGTATCTATGTGTGCGCTACCATCGTTCTCCTTAAGTCT
+
///;7;AAACGGFCBBBCCACCCF>DBB?CCCC@@?AACCBBECD@CB@C@CCCAAAAA5A@DDCBAAADDDD>AABBDDD2DE@C<@@@9ABEACCCDCCCDD@C@BB?ACD@AAABCDCCCCCCCBBBC?BBBB=@@A@BCBB>B@CBB?BBCBBCCB?BCCBBB?DC?B>?9>@<<<5:::;@AABB3BB@C?>>BBA?@<@<@>>><><?ACBC?CCCCBBB?B?BCC=BBC?AAACCBBACBBBBAAABBBDBBBBCBA<ABB??;?AA<@9>9==;=
@ATNG8:03680:05457
GATGGTAGTATCTGCACACTCTGTCCAGAAGATCAGGAACTCTAGAAGAATTCAGATTTTTAACACGAGAGTAAACGTAAAAAGAAGGTTTTACAAGACTCACGTTAACAATATTGCAGCAGTACGCACACAATCGAAGCGCAGTAAGGTTGGCTAGTGTAACTAGCAAGAATACCACGAAAGCAAGAAAAAGAAGTACGCTATTAACTATTAACGTACCTGTCTCTTCCGAAACGAATGAGTACTGTATCTATGTGTGCGCTACCATCGTTCTCCTTAAGTCT
+
BBBB@CCCCBBCBCCCCCCCCECCCACCC@CCCC998:<@@B@@@B?AA@C?AAA?????1??BBB?ABBBBBA:>=;<<;<*;;7;@LLF9DCC@DDDCBBB994;@CC@CCC@DDC@@ABBBBCCBBDFE@CBBB>@@BBAAA@=B=A6;7;BABBCCB@BBACBC@CC@BBB@CAAAB:9:9?BBBBB3??<?BBBED@C@@C?CBBB@C?AAAAE?BB???@?;=;>>=8>AA?ABACCCCGBBBBBBC@:::BB@@@A@@<@BCBC@DCB?B@D?C???
@ATNG8:03687:05459
GATGGTAGTCTCAGATAGTCTATAGTACTCATTCGTTTCGGAAGAGACAGGTACGTTAATAGTTAGTAGCGTACTTCTTTTTCTTTGCTTTCGTGGTATTCTTGCTAGTTACACTAGCCATCCTTACTGCGCTTCGATTGTGTGCGTACTGCTGCAATATTGTTAACGTGAGTCTTGTAAAACCTTCTTTTTACGTTTACTCTCGTGTTAAAAATCTGAATTCTTCTAGAGTTCCTGATCTTCTGGAGATATCATCGAGCTACCATCGTTCTCCTTAAGTCT
+
;A@@<@BBBBABAB@@ACBBACHFCBCCBC@@<@@@@;BC@CACCCCCCFACCCCD@C@CBBB?BDDCCCD;;6@===>=?,9;;0;AAD:C@>=6>00,/;*/06?=B@CCCCBBCC=B@@<@>BCAAACCC@BBCC@EBAACBBBBDCBBCBCC@BCB?BB?B>A@CDCBBBBADCCCC;C@B=@ABBB2AABBB=BBB;;;B;;;5;;;;*;>>@A?A?CCACCBBBCC@E@CCCBA@;@@@<@CAAABBBBBBCBBBCB>BB@@A@<;;AC@CACC;;
@ATNG8:03688:05432
GATGGTAGCGCACACATAGATACAGTACTCATTCGTTTCGGAAGAGACAGGTACGTTTAATAGTTAATAGCGTACTTCTTTTTCTTGCTTTCGTGGTATTCTTGCTAGTTACACTAGCCATCCTTACTGCGCTTCGATTGTGTGCGTACTGCTGCAATATTGTTAACGTGAGTCTTGTAAAACCTTCTTTTTACGTTTACTCTCTGTTAAAAATCTGAATTCTTCTAGAGTTCCTGATCTTCTGGGATGTGTGCGCAGTGCCTACCATCGTTCTCTTAAGTCT
+
:54939999495<<;;>BB?;;966;;=;;;>5::@@4998@;9955555.55;99;4;?A===9A<@DBB@:95;544444$44.4:<@4666;7;==4;;1666===:666?A>=>=@?@6929B:9:99B=BB@@:@@@@AB;;:99:@A?@@6;:A29:<@<@B@@@??@?9=999:-9<?=9:;;;*;>>@@:@@@@BA;;:4:;:;(;9995.69>A:699995>5?7@@>C@=:;:=959950/0/------/7)/597:44//)////27279<5
@ATNG8:03694:05430
GATGGTAGTGATACAGATCAGACACCAGAAGATCAGGAACTCTAGAAGAATTCAGATTTTTAACACGAGAGTAAACGTAAAAAGAAGGTTTTACAAGACTCACGTTAACAATATTGCAGCAGTACGCACACAATCGAAGCGCAGTAAGGATGGCTAGTGTAACTAGCAAGAATACCACGAAAGCAAGAAAAAAGAAGTACGCTATTAACTATTAACGTACCTGTCTCTTCCGAAACGAATGAGTACAGAGAGTACGATATGTCTACCATCGTTCTCCTTAAGTCT
+
888<<ABCFCC@?;BA@BCEDHCCC@C@@<@BBA@@<@<@CCCCCD@BB>A?AC:::==<+=8BBCAAABBA@@9:9;?>>=0>@8=7@AA9ABCACBBBDCICCACACD?CA@=@BBBBBCCDCGCCB;;;ADEBB@AA@AAA:;5:=:;9=BBBBBBCD@:;:BBB>AA?@00+00///)/;;9@ABBBB)BA>=>8?>?A>>;>>@@>=;A<==BDD?@@CBBAA?A@;;;69?<9?A@@@AABBBBCAAABBAAB??????A>BAA@<5<>?:>:>:<::8
@ATNG8:03704:05439
GATGGAGACACGTTGCACACGTACTCATTCGTTTCGGAAGAGACAGGTACGTTAATAGTTAATAGCGTACTTCTTTTTCTTGCTTTCGTGGTATTCTTGCTAGTTACACTAGCCATCCTTACTGCGCTTCGATTGTGTGCGTACTGCTGCAATATTGTTAACGTGAGTCTTGTAAAACCTTCTTTTTACGTTTACTCTCGTGTTAAAAAATCTGAATTCTTCTAGAGTTCCTGATCTTCTGGCGCGTATGTATGTCGCCTACCATCGTTCTCCTTAAGTCT
+
@;?B9BCDCCC@@>ADBBBCDDCCCCCD@CCCC=CC@D?CCBBBCC@CBBBB@B>BBBB?B?BBBBBBBAA=@????0@B?ABCB<??BB?CA@=@?4::BBBB?BCBBBBAB>BBB@B?BBAAA:987B@CC>BABBBBBB@A>>>A@??;====>>1818=>>ABB;:7;>DDD2>2:188777(55588/858:>=>>8818<<89&999>>:>:<<8<BBCBBB?B@BBBCBB=@@C?BBBAAAB???A???CC49:@=?@A@A>A@A=A?C>ABBB
@ATNG8:03705:05429
GATAGTGATACAGATCAGACACCAGAAGATCAGGAACTCTAGAAGAATTCAGATTTTTAACACGAGAGTAAACGTAAAAAGAAGGTTTTACAAGACTCACGTTAACAATATTGCAGCAGTACGCACACAATCGAAGCGCAGTAAGGATGGCTAGTGTAACTAGCAAGAATACCACGAAAGCAAGAAAAAAGAAGTACGCTATTAACTATTAACGTACCTGTCTCTTCCGAAACGAATGAGTACCTCTCAGACGCTCGTCCTACCATCGTTCTCCTTAAGTCT
+
:55BBDCC@@@CBBBBBBCCCD?ABC@B@BB9::;?BBCCACC?CC>A?CCCABABB+?8BBBBBCBBBCC>A@ADDDF3BB=@=ABB9BBFADCCCBCCCC@C@@A>@CC=A@BCCCGCCFABCDBBC@CBBB@BBBBCCCC@C?B@@=@ACCBCCA?ACCCBB?BA?@??;?@<<<5::99999999%9=;=979BBABB?B@A<?;<?<?ACCC@CCBBCBD@C@CCB>????:::C@???BBBBBBBCCCBBBBC>ABC?AA>=A?:::?A?A=ABAB
@ATNG8:03712:05467
GATGGTAGGCGACATACATACGCGCCAGAAGATCAGGAACTCTAGAAGAATTCAGATTTTTAACACGAGAGTAAACGTAAAAAGAAGGTTTTACAAGACTCACGTTAACAATATTGCAGCAGTACGCACACAATCGAAGCGCAGTAAGGATGGCTAGTGTAACTAGCAAGAATACCACGAAAGCAGAAAAAGAAGTTCGCTATTAACTATTAACGTACCTGTCTCTTCCGAAACTTAATGAGTACGATGAGATCTCTGTGCTACCATCGTTCTCCTTAAGTCT
+
;<=>8>;;7:<=556<=66664::;5;;=9<<666;:>266>=///2//)/5:9:45555$5495556<>=?@<:;;;;@@@+<;7;8@@@4@::79?AA::5@@8@?BC<@?A?BABABBBB?@@@@@:::49@DC>B@@@EBBB7;5:::49:9?@>9;29>>8:?@BB?AAC>AA877)7873;CCC1BB=@@<333:::6;6::?>;?;??@?:792225556=6==<522+2.55899:;;8;88;33-,,,,,,522205655559991513499</
@ATNG8:03714:05432
GATGGTAGGCGAGAGTGAGACGCAGTACTTTCGTTTCGGAAGAGACAGGTACGTTAATAGTTAATAGCGTACTTCTTTTTCTTGCTTTCGTGGTATTCTTGCTAGTTACACTAGCCATCCTTACGCGCTTCGATTGTGTGCGTACTGCTGCAATATTGTTAACGTGAGTCTTGTAAAACCTTCTTTTTACGTTTACTCTCGTGTTAAAAAATCTGAATTCTTCTAGAGTTCCTGATCTTCTGGTGAGATATGCATGATGCTACCATCGTTCTCCTTAAGTCT
+
/889;@AC?BA;;666==CCC@BBABB@@;1@9;:.9?=A?CBBBDCC@CCBBC@C?@@CC@C@CCCGCCCDDACCCDB0;;5;@?@;@DCC@CC@=B@4;:;AAB@BBCBABAC=@?C?C?BB>>>>>@CDCC@AAA899BBBBBBAAA>>9>?>=??<@=@A>>?@@AB=A>>>>6>=B=>>??>/;;;>>7?????;;9:=/87876$77799372792:::<<9<497=778;;;>?B=B@?????BBAC>>=:::<=<:===>==AAB=A=>7==//
@ATNG8:03714:05451
GATGGTAGGACGAGCGTCTGAGAGGTACTCATTCGTTTCGGAAGAGACAGGTACGTTAATAGTTAATAGCGTACTTCTTTTTCTTGCTTTCGTGGTATTCTTGCTAGTTACACTAGCCATCCTTACTGCGCTTCGATTGTGTGCGTACTGCTGCAATATTGTTAACGTGAGTCTTGTAAAACCTTCTTTTTACGTTTACTCTCGTGTTAAAAATCTGAATTCTTCTAGAGTTCCTGATCTTCTGGGTCTACGCTCGTCGCGCTACCATCGTTCTCCTTAAGTCT
+
B>DF?C?>;@A;9:A@@@A?AABB@CCDECCC@CBDD>CC?C?CCBBBDCAEGCCC?B>BBBB@DACCCCD:;0A@AALA@000-0==@9@@BB@BBB?BB7;;A@AC?CCCCBBBG@BBB@C@CBAA@B@@<@BBB?DCCCCBBBDBBBBBBCC@;;;@BB?B?AABC@@ADC?BBBBB9B=A=A@A@@,@ABBB8<;B;;<AAAB@CCCD3B@@AB?B?BE@ABACBBC@B@BCCCBB?BCEI>DBBBCCCDC@@@BBBAABD?AACCD?BBB?B?C@DAAA
@ATNG8:03717:05422
GATGTAGAGTATGCATGTGTATCTCCACGAAGAATCAGGAACTCTAGAAGAATTCAGATTTTTAACACGAGAGTAAACGTAAAAAGAAGGTTTTACAAGACTCACGTTAACAATATTGCAGCAGTACGCACACAATCGAAGCGCAGTAAGGATGGCTAGTGTAACTAGCAAGAATACCACGAAAGCAAGAAAAAAGAAGTACGCTATTAACTATTAACGTACCTGTCTCTTCCGAAACGAATGAGTACTATAGACTATCTGAGACTACCATCGTTCTCCTTAAGTCT
+
------///4955595555655555.55::.44.4999.505;==<00,0>:>;@A=;>BBB0B@CECECCCCCCE>CC@@@@@5>G?E5;;;+9?A==<@CCCCCB?A@DC?CCC977CBB=;;DFECCCCBC8;;BB@AAAD?@?A=A?A@@>@BBBDCCC?CCCBBB?BB<@@@399<<<5===9999999%9;<;<8<=:ABC:;:7===4:49>BBB@BBBCA@@@C@DDC<@@@=@ACBCBBBBCCCB99:CGCCBCCDDBB>ACBBC?BBB@C?B>AAAA
@ATNG8:03673:05510
GATGGTAGGCGAGAGTGAGACGCAGTACTCATTCGTTTCGGAAGAGACAGGTACGTTAATAGTTAATAGCGTACTTCTTTTTCTTGCTTTCGTGGTATTCTTGCTAGTTACACTAGCCATCCTTACTGCGCTTCGATTGTGTGCGTACTGCTGCAATATTGTTAACGTGAGTCTTGTAAAACCTTCTTTTTACGTTTACTCTCGTGTTAAAAATCTGAATTCTTCTAGAGTTCCTGATCTTCTGGTGTCGTCTATCATGTACTACCATCGTTCTCCTTAAGTCT
+
48:>8=BC@BB@@@CBCBBBABCBCCBAACAB?ACBD>CD@B@BBABC;;:;CBBB?@?@DED@D?DCCBBCA?<9999:9$7917;=>8>BBB?BA@;?>9?@@@??<?@@@A99:<:>@5;6;==>?>>>=BAAA7;;>>>CB@@@A@?787=8<=>;?@:=;>BD;;;;>A:=;;;;/;9>9>>???/===BE7;;@>>=?@;;67===,=///@7<7@B=@@A>>>@=@=AAF?>><>>>;A=<<?>::;>@DA@@@>>>?<?A>>>:==D<B<A9?@;=
@ATNG8:03679:05510
GATGGTAGTATAGAGCTCTACATAGTACTCATTCGTTTCGGAAGAGACAGGTACGTTAATAGTTAATAGCGTACTTCTTTTTCTTGCTTTCGTGGTATTCTTGCTAGTTACACTAGCCATCCTTACTGTGCTTCGATTGTGTGCGTACTGCTGCAATATTGTTAACGTGAGTCTTGTAAAACCTTCTTTTTACGTTTACTCTCGTGTTAAAAATCTGAATTCTTCTAGAGTTCCTGATCTTCTGGGTCTACGCTCGTCGCGCTACCATCGTTCTCCTTAAGTCT
+
5:;>:BEDBBABCCCDCCCCCCCBBBCDDCBB?BCCD=CC?C=BBCCCAA@ACA@@>@>@@CB>A>ACCBBBBBB?BCDDD3AB=AACD>BBBB@B@@<@B<?@BBBB=@BB??BAA;???=@=@@@@>>>A<A@@>688?>>@@>A>>>C>===<:;;=AA<A=>>>>BBA=>:>>>DH6?:>9::;;:):=:;;3;=====@=>>;>AAA/A???A<@<@A<AAAA:;;=A:=<AABB7;:=C:BAAA@@===A>>>;;///<7<<<<@7?@@<A<@<@>>>
@ATNG8:03697:05473
GATGTAGGCGACATACATACGCGCCAGAAGATCAGGAACTCTAGAAGAATCAGATTTTTTAACACGAGAGTAAACGTAAAAAAGAAGGTTTTTACAAGACTCACGTAACAATATTGCAGCAGTACGCACACATCGAAGCGCAGTAAGGATGGCTAGTGTAACTAGCAAGAATACCACGAAGCAAGAAAAGAAGTACGCTATTAACTATTAATGTACCTGTCTCTTCCGAAACGAATGAGTACGATGAGATCTCGTGTGCTACCATCGTTCTCCTTAAGTCT
+
8::<<>>9==<<@@@@BDCDBB@@4;;;599770/)/)/9;;/54.4:.449:444444#5.55999555555)554::::<$::6;.5555$59<6<;;;;;;BBB@@@<@@@@BCBBCBBBBCCBAAA000<<<8>@>@AAAB<@;@;;8;BCBC;;;>BBBCCC@BA?@AB<@@00,///(/99907;5;;;=>?A>?<?>@A@A>A>=?>?@<;;;??@A<@<876-7>>5:;>>A>?=>:;:A???AAA===888==5;;:@@=@?B<B=B8;;??
@ATNG8:03701:05510
GATGGTAGCTCGCTGATGATATCTCCAGAAGATCAGGAACTCTAGAAGAATTCAGATTTTTAACACGAGAGTAAACGTAAAAAGAAGGTTTTACAAGACTCACGTTAACAATATTGCAGCAGTACGCACACAATCGAAGCGCAGTAAGGATGGCTAGTGTAACTAGCAAGAATACCACGAAAGCAAGAAAAAGAAGTACGCTATTAACTATTAACGTACCTGTCTCTTCCGAAACGAATGAGTACGAGAGAGCACACGTGTCTACCATCGTTCTCCTTAAGTCT
+
@?BB?B@BBB9;6=BBABAAAAAAA=AAC>BBBA@B=A>AAA;;:@9:;59;@@==;<<<.;:??7:9897>??6<894444$9424.555&55516BBC>C?CC?C?BB?BEF?BBCCCBCCGFCCAA@CC@CC;;;<CCBCB@@<@?@;;6;A?BAAAB@BBCBBD?CC?BBB?BAAAA,9:?:??BBB3BB?BBBBBBBBA<@<@@@@<A<A@CAB?BBAAA@@=??AAB=B?@8::B@AAABBBABAEBAAA???@A@AAA?C;;;@>???;??C@C@@?
@ATNG8:03714:05519
GATGGTAGTGTCATATGAGAGTGTGTACTCATTCGTTTCGGAAGAGACAGGTACGTTAATAGTTAATAGCGTACTTCTTTTTCTTGCTTTCGTGGTATTCTTGCTAGTTACACTAGCCATCCTTACTGCGCTTCGATTGTGTGCGTACTGCTGCAATATTGTTAACGTGAGTCTTGTAAAACCTTCTTTTTACGTTTACTCTCGTGTTAAAAATCTGAATTCTTCTAGAGTTCCTGATCTTCTGGTAGAGCGTGCATATATCTACCATCGTTCTCCTTAAGTCT
+
@:?C?BBCCBCBCCCDCCCCBBBDCCCCCC@@=@DCC=BC@D?CBBBBCCACCCBB@CACDCB?C@CCCBBBCCD@DCCCF5BB?BCBB=BBBB@CA@?@B?AABEBBABCHCCCCC@CBB?BACBBBCCBC@CBCD?@ABBBCAAABBBBBBBC@DCC@BB@D@BAAABBB;;8;BBBB:C@C?BCDCD5DCBBB=BBBBCCBBBB5;;<;*;BBBC@C@CFACBCCCCC@C?CCCCBB@CCE@AACCCCCBBBBBBDCBBA;:;;DDDE@BBB?B=A=ABBB
@ATNG8:03676:05550
GATGGTAGTATAGAGCTCTACATAGTACTCATTCGTTTCGGAAGAGACAGGTACGTTAATAGTTATAGCGTTCTTCTTTTTCTTGCTTTCGTGGTATTCTTGCTAGTTACACTAGCCATCCTTACTGCGCTTCGATTGTGTGCGTACTGCTGCAATATTGTTAACGTGAGTCTTGTAAAACCTTCTTTTTACGTTTACTCTCGTGTTAAAAATCTGAATTCTTCTAGAGTTCCTGATCTTCTGGGTGTATCAGCGAGTATCTACCCATCGGATAACCTCGAGTCT
+
:59@8<CCCCBCBBBBCCDCCCBCCCCCCCCC?CCCD;9;@C@BAACCCC@BBBBB>B@AAAC?CCCCBBB?BB?A@@@@2@@>A@BB>BBBC>BBB>@@599:CDC?CBBB@>>A;@@@9>9>>>>?=;;7;>?A=@@=>=;>??@AA;=:::::;;<@F=A;???@?@@??:>=AAA6A=A;;;;;:+7=666.6-----698=3:9:9)5777<8<7;=;B=>=BBB<?;?A@@>>7;;BB:;<;@@???????@?A;;777.79//)/6306063338---
@ATNG8:03682:05526
GATGGTAGTGCGTGAGAGAGAGACCCAGAAGATCAGGAACTCTAGAAGAATTCAGATTTTTAACACGAGAGTAAACGTAAAAAGAAGGTTTTACAAGACTCACGTTAACAATATTGCAGCAGTACGCACACAATCGAAGCGCAGTAAGGATGGCTAGTGTAACTAGCAAGAATACCACGAAAGCAAGAAAAAGAAGTACGCTATTAACTATTAACGTACCTGTCTCTTCCGAAACGAGTGAGTACTACTCTCAGAGACACACTACCATCGTTCTCCTTAAGTCT
+
945>7<BBBBBD;;:BBGCEDDCCB>BBB@BBCBBC@B@EFE@@@C@CE>B?CCB?BBBB2A?BBBBCC@@=?=70/07777+7:5;.944&5@B?CBBBGJCCB>A>@@?AEG@CBBABCCCCECDDCCBB@BBBB@DBBCBCCB?C@CCC@BBCCCBBA>ABBBBB@BB????;?>=<<5<<<:<<<<?.?A?ABBBAABBA?C?B>>><A<=>@@@>ABD<;;D8;:<CE?EDAAADDCCBB??>AA@ABBABAAAAABACC>B=>>A9=98184;9?@A?
@ATNG8:03685:05560
GATGGTAGACACGAGATCTCATCGTACTCATTCGTTTCGGAAGAGACAGGTACGTTAATAGTTAATAGCGTACTTCTTTTTCTTGCTTTCGTGGTATTCTTGCTAGTTACACTAGCCATCCTTACTGCGCTTCGATTGTGTGCGTACTGCTGCAATATTGTTAACGTGAGTCTTGTAAAACCTTCTTTTTACGTTTACTCTCGTGTTAAAAATCTGAATTCTTCTAGAGTTCCTGATCTTCTGGTGTCTGATCTGTATCACTACCATCGTTCTCCTTAAGTCT
+
889@9A?;;==<A666=>B>?>655;;>?CC@BCBB=AA<@6@EH;<;D>BA@@@4;29@?<?B?BCEA@ADBB??????'?;85:8C<AABB=@@?=??9>?>=BC<@@BBAAAB?BBB>A?BBABA>;:6<<996<6555559669:;555>;@>@9:;1817<=<=@><<777777+56<698888(//98818898<<<=@@=@AAA.A88;>;>;>@<???;988*/(/858:<7:;:8>>>>A?;:;==>>>=888;?:888AA=@A@:=:>6;;=?
@ATNG8:03688:05550
GATGGTAGTAGTACACTAGTCATACCAGAAGATCAGGAACTCTAGAAGAATTCAGATTTTTAACACGAGAGTAAACGTAAAAAGAAGGTTTTACAAGACTCACGTTAACAATATTGCAGCAGTACGCACACAATCGAAGCGCAGTAAGGATGGCTAGTGTAACTAGCAAGAATACCACGAAAGCAAGAAAAAAGAAGTTACGCTATTAACTATTAACGTACCTGTCTCTTCCGAAACGAATGAGTACACATCGTCGTGTCGTGCTACCATCGTTCTCCTTAAGTCT
+
455;8?@B@@;55<<556<<=?@?B?:;;>;;9:99.98556666=599050555==A@B1A699??>??B@??9:9;ABBB1BD@C?CDE;BAA>AB;;;@@>@;?;??;@AB>AAA@@@::;@:;9@>@@?ABBB=@@B@@@BB?C>@;;6:?????:A=999?BB?CA?BBB<>>BBB<@@@<>>>>==%;;500)0;@AB??<?<?=?A.515?BAB?AAAAA@B==9=>>9??@=AA?998?AAAABBB::9A===?973771;;>?A=BBB@B@B<=>89
@ATNG8:03692:05537
GATGGTAGACACGTGTGCTCTCTCGTACTCATTCGTTTCGGAAGAGACAGGTACGTTAATAGTTAATAGCGTACTTCTTTTTCTTGCTTTCGTGGTATTCTTGCTAGTTACACTAGCCATCCTTACTGCGCTTCGATTGTGTGCGTACTGCTGCAATATTGTTAACGTGAGTCTTGTAAAACCTTCTTTTTACGTTTACTCTCGTGTTAAAAATCTGAATTCTTCTAGAGTTCCTGATCTTCTGGATAGCGACGCGATATACTACCATCGTTCTCCTTAAGTCT
+
@;@B@CBEEBB9;6BB@ACCBBBBCCDBBCCB@BBCC?DC@C@CBBBBBB8;;BBC@D@AAABAC?BACDDCAAA>AAFEC3BB?B>?>;=BBD?D??<?B;???BBC@BBBBAA=@<??@8<8<=<<<==A=AAAA=AAA>>>>=@>>>>@AAA::;;<@@;><>@@@@BAAA9=====2=9=8<=<=<+9>66607///77=>?><@@??/>;;;A=A=AA=ABBAAA@<?<>>>@@@;>>><@D@?>?AAAA>>>@<<<==>:>>>AA<AAA=D:=:=@@@
@ATNG8:03693:05546
GATGGTAGTATCTGCACACTCTGTCAGAAGATCAGGAACTCTAGAAGAATTCAGATTTTTAACACGAGAGTAAACGTAAAAAGAAGGTTTTACAAGACTCACGTTAACAATATTGCAGCAGTACGCACACAATCGAAGCGCAGTAAGGATGGCTAGTGTAACTAGCAAGAATATCACGAAAGCAAGAAAAAGAAGTACGCTATTAACTATTAACGTACCTGTCTCTTCCGAAACGAATGAGTACGAGAGAGCACACGTGTCTACCATCGTTCTCCTTAAGTCT
+
;56C?EBABCBBBCCCBBCDDBCBBBCJADDCC??<@=ABCCCCC@BB?B?@?@?@@@@2A?BBACCFFBAA@:?=?AAAA0AA=A5;;;.;BC?DCCFHCCCC@B@BC@CCC>BBCDCBBBBDDFCCCBB?BCA@>ABAAAA:94;?B@@?@BBBBBBB@CCCDCC@??=>CCCCCA@@;AAB?BBCCC3@@?ACDDCCBBB@D@CBCB?B?CCBBB@CCBBA?>9<;<<>9?CB@BBCCBBBBBBBB>?>BBBBCCCBBBAA=====B?B@@;?;>;ABB>
@ATNG8:03696:05564
GATGGTAGCAGACGTGACAGAGCGCCAGAAGATCAGGAACTCTAGAAGAATTCAGATTTTTAACACGAGAGTAAACGTAAAAAGAAGGTTTTACAAGACTCACGTTAACAATATTGCAGCAGTACGCACACAATCGAAGCGCAGTAAGGATGGCTAGTGTAACTAGCAAGAATACCACGAAAGCAAGAAAAAGAAGTACGCTATTAACTATTAACGTACCTGTCTCTTCCGAAACGAATGAGTACCTCTCAGACGCTCGTCCTACCATCGTTCTCCTTAAGTCT
+
:45=8<@ACGCCDBBBBCCCCDDCB@BCC?CCCBCB@C@BCCBBBD?BB=@<@B@9999:'74=;:734?888=187:4444$4@:?29::*:A@?BCDCBBBCC=A?::7;AA@BBABBBCBHCBBBA@@A=AA;;8<AADBC@?<A?B@@=ABBC@@@CACCCCBB?AA>ABC=AAA@?8<9829<<<=.?A=BBBBBCCCA=A=???@<A<??BBB?BDCBB;;5:6:BA=B??=?BAABCB?BAAABABBBBBABA@==>>==>>BC?ABC@E?B@BBBB
@ATNG8:03718:05538
GATGGTAGTACATGATAGACGACACCAGAAGATCAGGAACTCTAGAAGAATTCAGATTTTTAACACGAGAGTAAACGTAAAAAGAAGGTTTTACAAGACTCACGTTAACAATATTGCAGCAGTACGCACACAATCGAAGCGCAGTAAGGATGGCTAGTGTAACTAGCAAGAATACCACGAAAGCAAGAAAAAGAAGTACGCTATTAACTATTAACGTACCTGTCTCTTCCGAAACTAATGAGTACGATGAGATCTCGTGTGCTACCATCGTTCTCCTTAAGTCT
+
BBCE@CBB@@@EBBBCCCBB:;;@@8<@B9<BGCBA@B?BACECCB?BB?B@CBC@A@@@,@>BBBBBFCCCCC=BBBBCCC5BB@D6;:;6;BB?CAAABAA@@?C@@@>ACC?BBBBBCCCBBBBBBDCC@CAAA?BCCABB;;6;>A@A?CCECCCCCACBECCC@BC?CCC@CCCBD>BBB?BBBBB3BC?CBAACCCCC?B>A@@B795:@BAA>BBAABBB@C@BAA<B@@=@BBBCBCCBBBB?>>CA@@>>>??BAD<?@BBA?B??;?=A=ACBA
@ATNG8:03685:05608
GATGGTAGTGATACAGATCAGACACCAGAAGATCAGGAACTCTAGAAGAATTCAGATTTTTAACACGAGAGTAAACGTAAAAAGAAGGTTTTACAAGATTCACGTTAACAATATTGCAGCAGTACGCACACAATCGAAGCGCAGTAAGGATGGCTAGTGTAACTAGCAAGAATACCACGAAAGCAGAAAAAAGAAGTACGCTATTAACTATTAACGTACCTGTCTCTTCCGAAACGAATGAGTACTGCGTCTCACTCTCGCCTACCATCGTTCTCCTTAAGTCT
+
CBCC@BCCCCCDCCCBBDA@???@>:>>?:CBBBCC?B=BCCCCCB?BB?B=?@@BBCDE1B?ACBBC>>>??<3=@;;;;:'9@:>5444&5>>9=@?9@A:9;2;;@C=B@A<@:95A?@@EDJBCBCCE@BBBC?CBBBAABC@CACBB@C@@@BBAA?BCBBAA6:::99939>:;;5000//////#/;69744;;>?945329=C6A;@8@?B?CDBAA;;9:=@DA=:::=?CCBBBBBBBBAA@B@@@@?ABD?BAC?B:::A>;;:?CAD@@??B
@ATNG8:03698:05571
GATGGTAGCGCACACATAGATACAGTACTCATTCGTTTCGGAAGAGACAGGTACGTTAATAGTTAATAGCGTACTTCTTTTTCTTGCTTTCGTGGTATTCTTGCTAGTTACACTAGCCATCCTTACTGCGCTTCGATTGTGTGCGTACTGCTGCAATATTGTTAACGTGAGTCTTGTAAAACCTTCTTTTTACTTTTACTCTCGTGTTAAAAATCTGAATTCTTCTAGAGTTCCTGATCTTCTGGAGATACACATGATACTCTACCATCGTTCTCCTTAAGTCT
+
:56=9>EABABB@@@DCCCCCCCCCCCCDCBC@BBCD=BB?B@DCCCCFCADDDBB?B@CDCC?B?BDDC@@@CD?CBBBB5BD@CBBB=BBAA>BCC?BH?BBBDCC@CCCJCECC@CCD>B?BCAABCCC@CCCC?BBBACCCCCCCCCCBBB@CBB@BB?C@BBBCCCCCB=A@@@@9@?B?BBBBB,?:9:96:CDCCDCCBB?BBCB2BCBBC@C@BB@BBCCBBB?B?BBACDC@CCHABCDCCCCBBBBBCCCBCAAA@A?>>C?BBB?B?A?BBBB
@ATNG8:03701:05591
GATGGTAGCTCGCTGATGATATCTCCAGAAGATCAAGATCTCTAGAAGAATTCAGATTTTTAACACGAGAGTAAACGTAAAAAGAAGGTTTTACAAGACTCACGTTAACAATATTGCAGCAGTACGCACACAATCGAAGCGCAGTAAGGATGGCTAGTGTAACTAGCAAGAATACCACGAAAGCAAGAAAAAGAAGTACGCTATTAACTATTAACGTACCTGTCTCTTCCGAAACGATGAGTACTATAGACTATCTGAGACTACCATCGTTCTCCTTAAGTCT
+
94:<8<===>??>666BABAC;;;C@BCC?BCCCC@BBB??@@BAB<=B:C=??ABBCCC+:8:;;@BBC@@@C7:>AAA@@0@?<?2:::&9??=@;;:BBBBB@B?BC@CBB;;;BCBBBB@AAABAC;;4;;@@;A@B999EE?A?@9949>>:@==A=@@@?@@<A?=???<?>899*8==978787'3=<>>===@@:A@B>B>?;=B<=8;;;6;@@@@AA;<,00<3:00/;;7::=BCCC@B=>>BCBBBCBBBA@>@:::>*00:*0*06;;;;
@ATNG8:03701:05613
GATGGTAGATACTCGCTGATACACCCAGAAGATCAGGAACTCTAGAAGAATTCAGATTTTTAACACGAGAGTAAACGTAAAAAGAAGGTTTTACAAGACTCACGTTAACAATATTGCAGCAGTACGCACACAATCGAAGCGCAGTAAGGATGGCTAGTGTAACTAGCAAGAATACCACGAAAGCAAGAAAAAGAAGTACGCTATTAACTATTAACGTACCTGTCTCTTCCAAACGAATGAGTACTACTCTCAGAGACACACTACCATCGTTCTCCTTAAGTCT
+
88<@:@ADBB??@:6:CCCCCBBBB=ABB>ABA;;9?C<??>A:7728:-3-38888889'82;99;8;=9>>>9>344999'995:7<<<0<<=7;;C>@@A>@5:2:@9>?@=999995556;<<<;;;99==9:4/;700//8394<5506>?>>>>A:<@?>??9>>>??>?BABBC:@9999BDDD3>?;????BAAAB49469979@<@ACBB@CA>>>9:5:<??9@AA=??>BBBBBB?@@998<=9<7334::=;67...648/.(.(2.333.
@ATNG8:03718:05583
GATGGTAGTGCGTGAGAGAGAGACCAGAAGATCAGGAACTCTAGAAGAATTCAGATTTTTAACACGAGAGTAAACGTAAAAAGAAGGTTTTACAAGACTCACGTTAACAATATTGCAGCAGTACGCACACAATCGAAGCGCAGTAAGGATGGCTAGTGTAACTAGCAAGAATACCACGAAAGCAAGAAAAAGAAGTACGCTATTAACTATTAACGTACCTGTCTCTTCCGAAACGAATGAGTACTATAGACTATCTGAGACTACCATCGTTCTCCTTAAGTCT
+
489;6<<B955==>>@;==;:>00,/:;5:9;6669>9=66555<7:::=:;=//////$/58869837377913344444$44.5:@@@2>?>:;69:>=9=>4949D:?@B?BDBABCAACCCCB;;;C@BBBB>A@@ABAAA?B?@00-0>>>AADDAC@??AA=??=?CB?BBBBD:?==<>CCCD3BB?BCCBAAA@@==;>=>A6;5;=AA@=ACBBBCD?B???=6==<8?=?>>=CCBBABBBBAAABCFCAAAAC<???9;4777-76;8==><
@ATNG8:03670:05632
GATTAGTATAGAGCTCTACATAGTACTCATTCGTTTCGGAAGAGACAGGTACGTTAATAGTTAATAGCGTACTTCTTTTTCTTGCTTTCGTGGTATTCTTGCTAGTTACACTAGCCATCCTTACTGCGCTTCGATTGTGTGCGTACTGCTGCAATATTGTTAACGTGAGTCTTGTAAAACCTTCTTTTTACGTTTACTCTCGTGTTAAAAATCTGAATTCTTCTAGAGTTCCTGATCTTCTGGGCAGACTCTCACACGCCTACCATCGTTCTCCTTAAGTCT
+
:4409BBCCBBBBCBBBCCCDCCCCBCD@@?@DDD=CC?C?CCCBBBC?CCC@A>A?AAAA>A@CBB@BABBC@BBBBB1<=8=><?7?BBB?DBA=A@499ACCC@AAACB??@:>=<8<:>>@ABA;;7;>=?5::?@?@?@>@AAD=>>><>>><@@<@<@@A@@@A>>;>??BB5B=B<=====.=?@@E8>;:888;9:>18988'278795<8>>:@???=@A=A<AB@@@@7::@A7A::;;???????@@@<A@@<=====8==>6<8=:>??<
@ATNG8:03676:05632
GATGGTAGCACGAGTCACTCATATCCAGAAGATCAGGAACTCTAGAAGAATTCAGATTTTTAACACGAGAGTAAACGTAAAAAGAAGGTTTTACAAGACTCACGTTTAACAATATTGCAGCAGTACGCACACAATCGAAGCGCAGTAAGGATGGCTAGTGTAACTAGCAAGAATACCACGAAAGCAAGAAAAAAGAAGTACGCTATTAACTATTAACGTACCTGTCTCTTCCGAAACGAATGAGTACTATGTAGAGCTCTATACTACCATCGTTCTCCTTAAGTCT
+
;55>:>CC@AA<;CCDBCCCEA@@C?BAB?ABBC@A?AACCGCDCC@CC@C@CAB;;;;:);=@AABCCCC::9.9=;<;;;);?>BADDD;CCC@CBBBBBB;::0;<@B@BBB@BBBBBBCBBCCCCBBAB?BBBB?BBCCBAAA4:6:::4;B@@@CA@>@BBBBB?BB=A@A<@@@@@8@::3::9:99%:=;;>8@?:CBB?@=>@AA:A=??BBC@DDBAAAC@C?BBB<BAA>@BAABBBBBBCBBBBBBBB?;;???=>:>AABD<BAA8;7;<@A@?
@ATNG8:03696:05657
GATGGTAGCACGACACGACGATGCTGTACTCATTCGTTTCGGAAGAAGACAGGTACGTTTAATAGTTAATAGCGTACTTACTTTTTCTTGCTTTTCGTGGTATTCTTGCTAGTTACACTAGCCATCCTTACTGCGCTTCGATTGTGTGCGTACTGCTGCAATATTGTTAACGTGAGTCTTGTAAAACCTTCTTTTTACGTTTACTCTCGTGTTAAAATCTGAATTCTTCTAGAGTTCCTGATCTTCTGGACAGAGTGTGCAGATACTACCATCGTTCTCCTTAAGTCT
+
::7798/.-67---::::/5/------8897;969555)5<7<455.555:@9:::9;4)4.488<9B@CCBB@00/;+//;;;;+7;998888.8??=;@::38>9/0////(/;;;====7=>><@>B>>>>==:9<676///@@;;;?;;;:9///86:9?<@@:=8<>877>?@@7;;BBB5A<A=ABBAA/888<<4:888:9<<;=0878(2555=;A;;=7<?>?>>>=A<@@=>=A5;:>8=><======?===A;;;BBB=;;;>>;>>D<?<?;?@88
@ATNG8:03719:05627
GATGGTAGGCGACATACATACGCGCCAGAATATCAGGAACTCTAGAAGAATTCAGATTTTTAACACGAGAGTAAACGTAAAAAGAAGGTTTTACGAGACTCACGTTAACAATATTGCAGCAGTACGCACACAATCGAAGCGCAGTAAGGATGGCTAGTGTAACTAGCAAGAATACCACGAAAGCAAGAAAAAGAAGTACGCTATTAACTATTAACGTACCTGTCTCTTCCGAAACGAATGAGTACGATGAGATCTCGTGTGCTACCATCGTTCTCCTTAAGTCT
+
:59B:>CC?BBBBDBBBCCCCBCCC@BBB>BCCCAA=A?ADDCCDD@CB?C?A@A@AAAA2B?BBCBBCCCCBE>DCBBBBB2@B>B;@AA9ACGDBBBCBCCDD@C@BB@BCD?CCDCCCCCCCCCBABCB@BBBC?AABADDCC@FBC999:AAABBBC?BCCAA@?CC@BBA>@BCCA;>7718<<<<.=A<@AABBBCDF99:9AAA<?<?@CAA=ABBAB@@=@?BCC=BEE?BBAADCCCCABBBBBBAA@BCB>>>BD?CCAAA?CCC?B?B?BBBA
@ATNG8:03673:05692
GATGGTAGGTGCACATGAGTGTATCCAGAAGATCAGGAACTCTAGAAGAATTCAGATTTTTAACACGAGAGTAAACGTAAAAAGAAGGTTTTACAAGACTCACGTTAACAATATTGCAGCAGTACGCACACAATCGAAGCGCAGTAAGGATGGCTAGTGTAACTAGCAAGAATACCACGAAAGCAAGAAAAAGAAGTACGCTATTAACTATTAACGTACCTGTCTCTTCCGAAACGAATGAGTACTGCGTCTCACTCTCGCCTACCATCGTTCTCCTTAAGTCT
+
;56C@ECC?CBBBDDDCBBBCBDCC=BBB@CBBB??<@?BBCBBBC@CD?B?BBBBDCCD1D?CAABCCCCBDD>DEAAA@@0@@=@?CCC;CCC@CCABBEEA@>A?BB?CBB?CBBBBBBBCCCCCBBBC@DAAA@CAAA?@@A>BADAB>BCEECCCB?BCCBBB>BB<AAB<>>>==6@9939AAAB3BB?B999CCCBB?B?B>>><>;>;AAC@BBBCBAA?B?BEE>DBA?ABDDBBBBAABBBBBBBBCBBCC@BAB?BBCCD?BBC@C?B@B@@@
@ATNG8:03682:05686
GATTCTCAGATAGTCTATAGTACTCATTCGTTTGGAAGAGACAGGTACGTTTAATAGTTAATAGCGTACTTCTTTTTCTTTGCTTTCGTGGTATTCTTGCTAGTTACACTAGCCATCCTTACTGCGCTTCGATTGTGTGCGTACTGCTGCAATATTGTTAACGTGAGTCTTGTAAAACCTTCTTTTTACGTTTACTCTCGTGTTAAAAATCTGAATTCTTCTAGAGTTCCTGATCTTCTGGAGATACACATGATACTCTACCATCGTTCTCCTTAAGTCT
+
CBD:BCBBBABBBBABAB;;;===@@@:@?@A<@@G?;<;AAAA?BB@@<=*944=??9B8ACBBB999@=:==<>'373(3=>?6@@AB?B993:@499@?7927?@@@>>A;>>A7:7:DD@@===;>><<8===?>?>????======:???<??<A<>>@@@?@>>7:6656'517157757'57575-57755577578<AAA*;8:8A=A<;;7;A@;:;>=A<A@>::;///@9==@=@??>>==AA>>?@CEE589@@E9>=<16167:///
@ATNG8:03683:05675
GATGGTAGTATAGAGCTCTACATAGTACTCATTCGTTTCGGAAGAGACAGGTACGTTAATAGTTAATAGCGTACTTCTTTTTCTTGCTTTCGTGGTATTCTTGCTAGTTACACTAGCCATCCTTACTGCGCTTCGATTGTGTGCGTACTGCTGCAATATTGTTAACGTGAGTCTTGTAAAACCTTCTTTTTACGTTTACTCTCGTGTTAAAAATCTTGAATTCTTCTAGAGTTCCTGATCTTCTGGATACACTCATGTGCACCTACCATCGTTCTCCTTAAGTCT
+
445=8=BEBCCBCB=@@CCC??BBAACCBA@@=@CBC=@@=@?BBAAA@@=@A>;;7;+0/99696::ACABB@@6=9999)8848>??6<<<=7=BC>CB57:?@9939<?887:A=AAB=B=>>=:687;;?@@A<@@>>>>>>>>@A?>88818668=@<@=A@A;;:==?5:9AAA5A<?:=:@@@,=;;:<*////99;@@?:>>>>/=9818A<@<@C<AAAAA@@<@<>?@B==:>?@=BAA@A;;;;:;?;;;D8:::5///:=5:9@9D;?;?>>?
@ATNG8:03689:05698
GATGGTAGGCGACATACATACGCGCCAGAAGATCAGGAACTCTAGAAGAATTCAGATTTTTAACACGAGAGTAAACGTAAAAAGAAGGTTTTACAAGACTCACGTTAACAATATTGCAGCAGTACGCACACAATCGAAGCGCAGTAAGGATGGCTAGTGTAACTAGCAAGAATACCACGAAAGCAAGAAAAAGAAGTACGCTATTAACTATTAACGTACCTGTCTCTTCCGAAACGAATGAGTACTATGTAGAGCTCTATACTACCATCGTTCTCCTTAAGTCT
+
@AAB@BB@7?99;B===BDGB@@CD@CCC@ABBHCCACACDGCGBC?AD?A>AABABBBB5B@DBBBCCCCCBC=AC99:::*:C>C?CCC=CIMBGBBBCCCCC?B@BB@BBB?ABBBBBBCCCBBBCCCC@CCBB>BABABBAB>BACAB?@CCCCCCC@CCB@@@>@A=A??<?@@@@9@@A=ABCCC3CD?C?>?DBBBB?B>AACD?>;>ACCC@CCBBABB=@>@CD>CAA>ABCCCCBA@ABBCDCBBBBB@BABBBB?AAAAC<>@F=A686:>>>
@ATNG8:03692:05694
GATGGTAGTACATGATAGACGACACCAGAAGATCAGGAACTCTAGAAGAATTCAGATTTTTAACACGAGAGTAAACGTAAAAAGAAGGTTTTACAAGACTCACGTTAACAATATTGCAGCAGTACGCACACAATCGAAGCGCAGTAAGGATGGCTAGTGTAACTAGCAAGAATACCACGAAAGCAAGAAAAAAGAAGTACGCTATTAACTATTAACGTACCTGTCTCTTCCGAAACGAATGAGTACATAGATATACGTATAGCTACCATCGCAATTGCCTAGTCT
+
@@@B:=>CCB>ABA<@<?@@;99>;7;?>:@CCCBA4949A=@@@A=94057<>:?AA@@,A4955559;;<<<6==CCDCC3;;7:;A@@2B>@:>;A?A@=;;.929=39<@8==???B;;<BAA;;:5<7;<9946=?=BCBB==8<00)/::::=?@:==<<BB7;:<@@;177778*8==<<9====%>:7=B=====00*0+00>@9=:A>A?;765655<<.5265<2:9529448<9=?>=:@@@@BCCAAACBC999999989<473=</773337
@ATNG8:03698:05702
GATGGTAGGACGAGCGTCTGAGAGGTACTCATTCGTTTCGGAAGAGACAGGTACGTTAATAGTTAATAGCGTACTTCTTTTTCTTGCTTTCGTGGTATTCTTGCTAGTTACACTAGCCATCCTTACTGCGCTTCGTTTGTGTGCGTACTGCTGCAATATTGTTAACGTGAGTCTTGTAAAACCTTCTTTTTACGTTTACTCTCGTGTTAAAAATCTGAATTCTTCTAGAGTTCCTGATCTTCTAGGCTGCGCCTGATATGCGCTACCATCGTTCTCCTTAAGTCT
+
888=8=BA=AA;;655<==BBBBBADCCCD;;9;AAC>FD?B?CBBCCBC@CCDDFAJACCBBAB@ABBCCCCCCFFCDDE5BC?@@AC=BB@@=ABB?BH?ABACCEACCCCCCCD@CBB?D@FHBBAAAC?BCBB=CA@ACECCB@@@CBBBB@CCC@CC@C@CCC;;;DBC?B@BB@7@>B5;;AAA,@BBBC?CCDAACBAAA=@@@A0@AABC>B>BC?CBCBBBB@C@CCDDCC?BBBD@000;00,0><<<<ACDAA@C?CA979=A@@>B??<G@=A
@ATNG8:03707:05688
GATGGTAGCGAGCGAGTGTGTATACCAGAAGATCAGGAACTCTAGAAGAATTCAGATTTTTAACACGAGAGTAAACGTAAAAAGAAGGTTTTACAAGACTCACGTTAACAATATTGCAGCAGTACGCACACAATCGAAGCGCAGTAAGGATGGCTAGTGTAACTAGCAAGAGTACCACGAAAGCAAGAAAAAGAAGTACGCTATTAACTATTAACGTACCTGTCTCTTCCGAAACGAATGAGTACTATGTAGAGCTCTATACTACCATCGTTCTCCTTAAGTCT
+
A<<C?C?CCCBBABBBBCCCDC:=;?BBB@BBCDBB>B?CDDDCA@<@C?C?CBBBCCCC5B@DBBBDCCGFCC;BC;::::';999555505<@8=CCBCGCCC@C@CC@BBB@BBBBCBBBBDBBCCCBB@CCCC@CCCCCCBA?BAFAA?BGCBBB;:;;DDDED@CBBA??<?A@@@<@>>?BBBBB2?A?BBCCCCCBC>@<>ABC7:9:@CCC?BBBBA@@<@?BCE?CBB@@CABFDCBBBBBBBBBBBBBBBBBBBB>BA??C:::C?B9>:=>A?
@ATNG8:03717:05680
GATGGTAGTGTGTCTCTGAGAGTAGTACTCATTCGTTTCGGAAGAGACAGGTACGTTAATAGTTAATAGCGTACTTCTTTTTCTTGCTTTCGTGGTATTCTTGCTAGTTACACTAGCCATCCTTACTGCGCTTCGATTGTGTGCGTACTGCTGCAATATTGTTAACGTGAGTCTTGTAAAACCTTCTTTTTACGTTTACTCTCGTGTTAAAAATCTGAATTCTTCTAGAGTTCCTGATCTTCTGGTCTACTACACTGTACTCTACCATCGTTCTCCTTAAGTCT
+
;56>:>CCCCDBBCBBBBCCCCBBBDCDBBBB@CBBA;AC@C>CCCC@B@?CCD::7:<ADDCAC@CCCCCCCCB=99999*:B=BBBD>CCCB@BCC@CJ?AAABBB?CCGCCCCC@FCC?C?BBCDCCCB@DDCC?CBBCCCCDCCCCCDBBB?CCC@BC=?=@ABAABBBB@BCCDC;D@C=@@BBA0ACABB=BBABBCAAAA5;;;;*;BBCC@C@CC@CCCCBBB@B?BCBBCB@BBC@CBCCDEBBCCCCCCCCCCBC@CCCCC?@@B>@>A@CCCC
@ATNG8:03670:05749
GATGGTAGGCGACATACATACGCGCCAGAAGATCAGGAACTCTAGAAGAATTCAGATTTTTAACACGAGAGTAAACGTAAAAAGAAGGTTTTACTAGACTCACGTTAACAATATTGCAGCAGTACGCACACAATCGAAGCGCAGTAAGGATGGCTAGTGTAACTAGCAAGAATACCACGAAAGCAAGAAAAAGAAGTACGCTATTAACTATTAACGTACCTGTCTCTTCCGAAACGAATGAGTACCTCTCAGACGCTCGTCCTACCATCGTTCTCCTTAAGTCT
+
;56>;>CDAB?@@CCCCCCCBABDD?BBB?CCDCBB?B@BCCCBBB@CD?C?CCC??@?@1@?CCCCFCAAACC=AB==>=>,=@=B@CCC<CCBCCAAABDCCC?C?CC@BBB?CCC@??CCCCCCCCBCC@CAAA<ABBBCCAA?B@CBB?BCCCC@@@@CBBAAA?BB?BBB577A@?3=8828??@A2@C?B9::BCCCC?C?@ABD:=:=?CCDADCCBBAB:@;@@A:ABB?BAABBBB?BCBBDCCBBBBBBBC?BBB?BBBCC@BAA<@<@<@BBB
@ATNG8:03680:05745
GATGGTAGCTCACGTACGTCACACGTACTCATTCGTTTCGGAAGAGACAGGTACGTTAATAGTTAATAGCGTACTTCTTTTTCTTGCTTTCGTGGTATTCTTGCTAGTTACACTAGCCATCCTTACTGCGCTTCGATTGTGTGCGTACTGCTGCAATATTGTTAACGTGAGTCTTGTAAAACCTTCTTTTTACGTTTACTCTCGTGTTAAAAATCTGAATTCTTCTAGAGTTCCTGATCTCTGGAGATACACATGATACTCTACCATCGTTCTCCTTAAGTCT
+
;56>;@CBBBCBCDCCBBBBBCCBBBCCCCBB?BCCC>CC@C@CCDBBBC?DCCBA?A?CCCC>C@CCAAAACCC?AAAAC2BB>BBBB>BBCD?CBB@BB<>=ACBB@BBABBBAA>ABA8;8<AA@A>>>9>@AA:>>>><<>@DAAA??AAA<=<<=AA=A:>@AAA@@>><>@AAA5A=B:>9<<;,<>999*------;76:<ADDC.A<<<A=B=;;7;AAA===;>;>>@@?>==B=@@?AAAA@?<==A???@@@A=A<<<A=>?><@<>:?8:8
@ATNG8:03701:05737
GATGTAGTGTCATATGAGAGTGTGTACTCATTCGTTTCGAAGAGACAGGTACGTTAATAGTTAATAGCGTACTTCTTTTTCTTGCTTTCGTGGTATTCTTGCTAGTTACACTAGCCATCCTTACTGCGCTTCGATTGTGTGCGTACTGCTGCAATATTGTTAACGTGAGTCTTGTAAAACCTTCTTTTTACGTTTACTCTCGTGTTAAAAATCTGAATTCTTCTAGAGTTCCTGATCTTCTGGGATGTGTGCGCAGTGCCTACCATCGTTCTCCTTAAGTCT
+
CCCCBBABACDCCCADCCCECCCCCCCCC99;;DDF>CBB?CCCDDCCACCC997;?CBBC@C@CCBCF::0B@AAA@@000,/==@8CCBB?B@@;@C6;;ACDEACBBCCCCDBCCC@C?BBBB@BA@=AACDACBBBCCCCCBBBCCBCB@BBB?CC@C>BBBBBBCCC?B@@@@8@@C@BBEDD2ABBED<B::;AABBBB?BBBB0BBBBB?C@BB?AAAAAAB@B@DCCCA@?@A@@<A000>AABBBBBBBDACCB@DCDCC?@@@<@>B?CBAA
@ATNG8:03709:05738
GATGGTAGCGCATATCAGGCTGCCCAGAAGATCAGGAACTCTAGAAGAATTCAGATTTTTAACACGAGAGTAAACGTAAAAAGAAGGTTTTACAAGACTCACGTTAACAATATTGCAGCAGTACGCACACAATCGAAGCGCAGTAAGGATGGCTAGTGTAACTAGCAAGAATACCACGAAAGCAAGAAAAAGAAGTACGCTATTAACTATTAACGTACCTTTCTCTTCCGAAACGAATGAGTACTATGTAGAGCTCTATACTACCATCGTTCTCCTTAAGTCT
+
;59E;?DBCCBBBBBDBC@CCCCD=CCCACCCB9:9;?BCFCCCD@AC>AAAAABCDDD2C?CCAABCCA??>6<>:;;;;*;?>?4::;*:BB@CCCCCBBA@;@<@B?BBB?BAAABBCBCECCCBBBC?CCBB?CCCCCBAA>B@CBB@BBBBBBBD@@@ADDD>AA?A??<?ABBB>B@?=@CCCC2CC?CAAABBAAA:=<>>>>=A<AACCD?@@<@CBB@B?BBC>CCA?CCCCCAAAAACDDB?AABBBBBBBBBB>BCCBB?BBB?B@B?BBBB
@ATNG8:03735:05166
GATGGTAGCGCACACATAGATACAGTACTCATTCGTTTCGGAAGAGACAGGTACGTTAATAGTTAATAGCTGTACTTCTTTTTCTTGTCTTTCGTGGTATTCTTGCTAGTTACACTAGCCATCCTTACTGCGCTTCGATTGTGTGCGTACTGCTGCAATATTGTTAACGTGAGTCTTGTAAAACCTTCTTTTTACGTTTAACTCTCGTGTTAAAAATCTGAATTCTTCTAGAGTTCCTGATCTTCTGGATAGCGACGCGATATACTACCATCGTTCTCCTTAAGTCT
+
8<;;75=@<AC?C===@@??======<<<:44.544<2::.5.555<<<>:>=<;95:.44;;.5159;;9///9949;;;;+9:9555:<4:355.444588-33888505----58809;;4:6<>>>A<<<:665=8=666;;;9<<55554::6555.55.5.5;:834//:)/////&/17144444$44444(4.48;:<<><<9<===)556==;=<<@799@@B;:9:=@A:99@=9:9<@>?996<::9:9;565;555.55///)///)/2727/44
@ATNG8:03769:05137
GATGGTAGTATATCGCGTCGCTATCCAGAAGATCAGGAACTCTAGAAGAATTTCAGATTTTTTAACACGAGAGTAAACGTAAAAAGAAGGTTTTACAAGACTCACGTTAACAATATTGCAGCAGTACGCACACAATCGAAGCGCAGTAAGGATGGCTAGTGTAACTAGCAAGAATACCACGAAGCAAGAAAAAGAAGTACGCTATTAACTATTAACGTACCTGTCTCTTCCGAAACGAATGAGTACGAGAGAGCACACGTGTCTACCATCGTTCTCTTAAGTC
+
444;.44777//////9;<<>>>>?7;::54//://)/5:::6555.5/)//)/////////#/59<<;::::433(3:99999'9;,/,/<<.///7<65555///)/)//5///+/5::;====><<>=555<999=840/70///5>*/5504::::444383384/6:>5///(/66;5333177777'791333777763.3(...738387<<<+//;/54<7<4::=5;;;7443769///66657/////:::;=<::6;22.606//-050--/
@ATNG8:03720:05200
GATGGTAGTACATGATAGACGACACCAGAAGATCAGGAACTCTAGAAGAATTCATGATTTTTAACACGAAAAGTAAACGTAAAAAGAAGGTTTTACAAGACTCACGTTAACAATATTGCAGCAGTACGCACACAATCGAAGCGCAGTAAGGATGGCTAGTGTAACTAGCAAGAATACCACGAAAGCAAGAAAAAGAAGTACGCTATTAACTATTAACGTACCTGTCTCTTCCGAAACGAATGAGTACAGAGAGTACGATATGTCTACCATCGTTCTCCTTAAGTCT
+
/989<AAABBCDBBBB;;;@>>>:@8<<B?BB<;96169?<=BB9525<./)/////////$/)3773333&333;/3345555$5>8>7<<<0<<<7<=AB@@@:;79:>>:??:7<??>?@@BB@BBB@;;;4:;9:;@@>?CBBB>B@CBB>AB;;;BCC@@@@BBD?BB?BBB<@@999+7<<878999(3>87377?99>@<?9=<<A=A=@@CBB?@@@@??@=@=?==6<99288?==>B>>88@=>=>=7837789<77;<6622-2776;6;;A:::
@ATNG8:03721:05216
GATGGTAGTATAGAGCTCTACATAGTACTCATTCGTTTCGGAAGAGACAGGTACGTTAATAGTTAATAGCGTACTTCTTTTTCTTGCTTTCGTGGTATTCTTGCTAGTTACACTAGCCATCCTTACTGCGCTTCGATTGTGTGCGTACTGCTGCAATATTGTTAACGTGAGTCTTGTAAAACCTTCTTTTTACGTTTTACTCTCGTGTAAAAATCTGAATTCTTCTAGAGTTCCTGATCTTCTGGACGACGCGCACTTGACACTACCCATCGTCATCCAGAAGTCT
+
969=9=BBBBBBBCCCDCCCBBBCCCCCCCBB?BBCE=BB@C@CCCBBBC?CBBBB>B?AAAC@C@ACBBBBB=C?:::::.9@>A>??:?BBD?BBB<?>9889CCD@BBB@A?>>7>;A8<;>B>>><>><@@DD:??@@=>>@A>>>A@???<===<AB=B;??@@@@@@@<???BB5A<@9;7777)39,,,,',,,,,,67.22===*=888:6:255-5A@?@@B<?<@A>>>?6;;;:>A;;;BA<<<//-/===>?888-9;:==::63-3--*-688
@ATNG8:03732:05176
GATGGTAGCACGAGTCACTCATATCCAGAAGATCAGGAACTCTAGAAGAATTTCAAGATTTTTTAACATCGAGAGTAAACGTAAAAAAGAAGGTTTTACAAGACTCACGTTAACAATATTGCAGCAGTACGCACACAATCGAAGCGCAGTAAGGATGGCTAGTGTAACTAGCAAGAATACCACGAAAGCAAGAAAAAAGAAGTACGCTATTAACTATTAACGTACCTGTCTCTTCCGAAACGAATGAGTACGAGAGTCAGAGCAGAGCTACCATCGTTCTCCTTAAGTCT
+
554;8>ABBB;66===<>><666:>8=6625<<;;;8>9<<;////)//)//)44.4444444#43888;::554:9913344::::$43-3-333&38829<;==>>7948<@@=ABB?BBCBDDDCCCCCCCCBA?BBFD<@??@CAAA?B?CBB>CBBBCCCC@CAAACC?BB@BBA;??999+9==9::::9:%0>;;0/0@?FA?;A=A?AA:>:>AEDDACBBBA@@<@?ABB>BBC@BBBCBCBBBBBBBBCCBAAABBBBBCC=AAA@A<@<7496<6<666
@ATNG8:03732:05208
GATGGTAGACACGTGTGCTCTCTCGTACTCATTCGTTTCGGAAGAGACAGGTACGTTAATAGTTAATAGCGTACTTCTTTTTCTTGCTTTCGTGGTATTCTTGCTAGTTACACTAGCCATCCTTACTGCGCTTCGATTCTGTGCGTACTGCTGCAATATTGTTAACGTGAGTCTTGTAAAACCTTCTTTTTACGTTTACTCTCGTGTTAAAAATCTGAATTCTTCTAGAGTTCCTGATCTTCTGGAATATCATCAACGAGCTACCATCGTTCTCCTTAAGTCT
+
@;?B?BCCCCC99;BAABCGHCCDHCAAAGCCACCCC?CF?A@BBAABBB@BCCBB@B?ABBB?B>BBBBBBBBB>??>>>1>A<A<<<:>AAB?BBB?AB:><>ABB?CBBBCCCA9???:>:>@A>>>>><AA@@<>>>==>>@@@@BA===>8<<<;??<@<@@AABA???<888HE5A=A=====<+<=:::3;;;;=>A?@@4:;:;+;889H=B<??=A@??====B=AA@@@A7;;@=B=>>>A===?<@>>>@@@A:>>>>==ABD=C;?;@A@@
@ATNG8:03732:05214
GATGGTAGACACGTGTGCTCTCTCGTACTCATTCGTTTCGGAAGAGACAGGTACGTTAATAGTTAATAGCGTACTTCTTTTTCTTGCTTTCGTGGTATTCTTGCTAGTTACACTAGCCATCCTTACTGCGCTTCGATTGTGTGCGTACTGCTGCAATATTGTTAACGTGAGTCTTGTAAAACCTTCTTTTTACGTTTACTCTCGTGTTAAAAATCTGAATTCTTCTAGAGTTCCTGATCTTCTGGTCTACTACACTGTACTCATCGTTCTCCTTAAGTCT
+
@BAB@BGCCBCCCBBBBBCICCCCABBCCCAB?BCCC?CD?C?CCCCCCC@CCBCB@C@BAAC?B>AABBBBBBB=AACDC2CC@C???7>BBF@CCC@CC6:9@CCC@AAABB@BA;AAA;A:AAA>>;<<=A@A@8;:@>>>>>@@AAA@@@A<>>><AA<@;@?AAAA@??:=;;;;/;:>:98888(8>///)/66///;98<8<;;9*6797=:>;@@<@???@@@<C:=>AAAA7;;@=AAAA@@@A@@@@AAA@@???@=7===6=0606:99
@ATNG8:03738:05202
GATGGTAGATACTCGCTGATACACCCAGAAGATCAGGAACTCTAGAAGAATTCAGATTTTTAACACGAGAGTAAACGTAAAAAGAAGGTTTTACAAGACTCACGTTAACAATATTGCAGCAGTACGCACACAATCGAAGCGCAGTAAGGATGGCTAGTGTAACTAGCAAGAATACCACGAAAGCAAGAAAAAGAAGTACGCTATTAACTATTAACGTACCTGTCTCTTCCGAAACGAATGAGTACTATAGACTATCTGAGACTACCATCGTTCTCCTTAAGTCT
+
959C:?ECCBCCCBBBBBBBCEAAA=ACC@DA@@@@=@@DBAAABB?CC?C?CCA@???@2??BB@?@CCCBBB<A@>>:;;+:B?C<AAA7BBC?AABDCBBCC@CABB@CBB@BCEABBCCFBAAABBBA>BAAC@@@@AAACE@C@DCC@CBBBCCCC?ACCCCC?BB?CFC=AA99929>>;=????.?A=AABBCDCCD?B>==?>;?;?>;;;5<<;;;?B<@=?=<6;7819A??>>>AAAABB???BBBBCBBBBBC@CAAACABBB?B@A>AB??
@ATNG8:03742:05192
GATGGTAGCGCACACATAGATACAGTACTCATTCGTTTCGGAAGAGACAGGTACGTTAATAGTTAATAGCGTACTTCTTTTTCTTGCTTTCGTGGTATTCTTGCTAGTTACACTAGCCATCCTTACTGCGCTTCGATTGTGTGCGTACTGCTGCAATATTGGTTAACGTGAGTCTTGTAAAACCTTCTTTTTACGTTTACTCTCGTGTTAAAAATCTGAATTCTTCTAGAGTTCCTGATCTTCTGGGATGTGTGCGCAGTTGCCTACCATCGTTCTCCTTAAGTCT
+
0//:5://///99;566@<@>==BCCHDF@::46@AC:?<?B?BCCCB::26<===1605999.615;;=;;;<<466@@@+>B?AAA@9;::929<>.662666=BDA@AACCCCB<@;;6:;@ABBBB@@8:9@@9>>>99999BBCBCC;00;000*0)/2728;@@@D@A@?A@A@@3>4949@AAA,@@@A@8@AA;;;C999:??>?,9=955.59;?;<BB=?CD?C?BB==;?7?@@@6B969>;>>77<00)//4:<>:=::994955168=:>C@@
@ATNG8:03746:05172
GATGGTAGCGCGATATCAGCGCAGCCCAGCAAGATCAGGAACTCTAGAAGAATTCAGATTTTTTAACACGAGAGTAAACGTAAAAAGAAGGTTTTACAAGACTCACGTTAACAATATTGCAGCAGTACGCACACAATCGAAGCGCAGTAAGGATGGCTAGTTTAACTAGCAAGAATACCACGAAGCAAGAAAAAGAAGTACGCTATTAACTATTAACGTACCTGTCTCTTCCGAAACGAATGAGTACGAGAGTCAGAGCAGAGCTACCATCGTTCTCCTTAAGTCT
+
<44405;;;=5655=<:<5666;;;@8<///)///7750949///7//)/;7;599:444444#4399556<A=CCG>AA>AAAA0@B454555&59<7<<?B@B@AA=A;@A=;::299==855;==@@@@@;=99999259::<=??<@?BBC?B;;9:@;@=ABCCCC@BB@CCA?@@00+/6616888;,77-8>==;:=@@4925;>>;@<???;?=?BAB:9:?A<9>>8>CB?@@???>:=?878====?????>BBBBC=?????=AA@?A40,0==0
@ATNG8:03747:05203
GATGGTAGTATATCGCGTCGCTATCCAGAAGATCAGGAACTCTAGAAGAATTCAGATTTTTAACACGAGAGTAAACGTAAAAAGAAGGTTTTACAAGACTCACGTTAACAATATTGCAGCAGTACGCACACAATCGAAGCGCAGTAAGGATGGCTAGTGTAACTAGCAAGAATACCACGAAAGCAAGAAAAAGAAGTACGCTATTAACTATTAACGTACCTGTCTCTTCCGAAACGAATGAGTACACACTCTCATATGACACTACCATCGTTCTCCTTAAGTCT
+
:55=7;@DB=6666>>>?>>@666@7;;B<@?@>:949:BCCAAAA?BC@C@BA@<:;;;*;;A@@@BAA?:9:5::;BDDD1?@<?8BBB:BBC@CCCIBBCFE?C?BD@BBB@BBCBBBCCCDCCCCCBB?AA?@<@ABBBBBB?B>A@@?ACCCDDCC@CCCCCC?AA>ABB>BACDE>BBC?AAAAA2BC@BBABCCBBA9<8;<<>1817=CBC@CBBBBAA6:6:@A;BDDACCCABBBBBBBBCBBBBBBCCCCDCBB?BBBBD?BBC?B?A>A999
@ATNG8:03722:05228
GATGGTAGTGTCATATGAGAGTGTGTACTCATTCGTTTCGGAAGAGACAGGTACGTTAATAGTTAATAGCGTACTTCTTTTTCTTGCTTTCGTGGTATTCTTGCTAGTTACACTAGCCATCCTTACTGCGCTTCGATTGTGTGCGTACTGCTGCAATATTGTTAACGTGAGTCTTGTAAAACCTTCTTTTTACGTTTACTCTCGTGTTAAAAATCTGAATTCTTCTAGAGTTCCTGATCTTCTGGATAGCGACGCGATATACTACCATCGTTCTCCTTAAGTCT
+
///:5::BABA=;@;<?C@ABBBBBBABCCBA?BBBB=BC@C@BBBBBCC?BAEBB>B>AABB?CFCDBCBCDEC@@AA@A1@B?BBCC>CDCB?BDC@CG;=;CCCC?CDCC;;<I@CBCAD@CBBA@ABC@CCCCACCCCCCBBBBCBDCBDD@CBB@BE?B?AA@@@?@>A=AAAAA6A=A>BCECD5DCBCB>BBBACBAAA@=@A@A,@BBBC?C=AA?ACDDECD@C?BDFBCC;;;B80000...../<<<;;;;<<<5:::45.5996;39.45::
@ATNG8:03765:05248
GATGGTAGAGAGAGCTCTCTCATCGTACTCATTCGTTTCGGAAGAGACAGGTACGTTAATAGTTAATAGCGTACTTCTTTTTCTTGCTTTCGTGGTATTCTTGCTAGTTACACTAGCCATCCTTACTGCGCTTCGATTGTGTGCGTACTGCTGCAATATTGTTAACGTGAGTCTTGTAAAACCTTCTTTTTCGTTTACTCTCGTGTTAAATATCTGAATTCTTCTAGAGTTCCTGATCTTCTGGGTGCGCTACAGTCTCTCTACCATCGTTCTCCTTAAGTCT
+
;::@8=CCCCCDBBBABBDDCCCCCBCCCCCC@BCDD>BC@B@BBBCCBB?BBBCA@D>@@BB@C@CBBBBAABC@BBBBB1BB>B@A@<@B@A>ABB?BB;98:CEC@BBBBAAAA>AAA9<9?AAA<<<<;AAAA9>>>>>>::;AA@@@==>=A@@<;;7;;??CAAA?@A=A>===2=;A;=====.====0666///999@;@B;B@@@???=A:=><@@@@A@B;?;?@ADAA8=>BA6:;776@@CC@@?@@AAAAA<>>>>><;;;>E;><>A99
@ATNG8:03739:05302
GATGGTAGCACGAGTCACTCATATCCAGAAGATCAGGAACTCTAGAAGAATTCAGATTTTTAACACGAGAGTAAACGTAAAAAGAAGGTTTTACAAGACTCACGTTAACAATATTGCAGCAGTACGCACACAATCGAAGCGCAGTAAGGATGGCTAGTGTAACTAGCAAGAATACCACGAAAGCAAGAAAAAAGAAGTACGCTATTAACTATTAACGTACCTGTCTCTTCCGAAACGAATGAGTACGTGTGACGTACGTGAGCTACCATCGTTCTCCTTAAGTCT
+
>>CB@B@A@@<:6<=DBCBBA@@CB@BCD?AAJC@A?A@B@@;;;A=AA?B?CCCBCEFF2A<@@@;;:??88939?@@EEE+<A@=:BCC;CCC@CECIJCCAA?AALE@JCC:<;A@@@BBBB<<<BCBB@BABB:;;@DBBBC@C?B@@=@BABBCBB?@??AAA@CD@BBB9::BBB;A@@9====<=&=??8:7A?AAB><>=?=?A;?;>>CCC@CECCBCB@C>AAD>DBA>BCEBBAAA>>>A@@@CBBAAACDDDCC>AABAB?CBB@A?D?BBAB
@ATNG8:03740:05301
GATGGTAGACATATCGTACTCTCTGTACTCATTCGTTTCGGAAGAGACAGGTACGTTAATAGTTAATAGCGTACTTCTTTTTTCTTGCTTCGTGGTATTCTTGCTAGTTACACTAGCCATCCTTACTGCGCTTCGATTGTGTGCGTACTGCTGCAATATTGTTAACGTGAGTCTTGTAAAACCTTCTTTTTACGTTTACTCTCGTGTTAAAAATCTGAATTCTTCTAGAGGTTCCTGATCTTCTGGTTACACACTCGCTCGCTACCATCGTTCTCCTTAAGTCT
+
>;;A:<<@@@A@@AACCCDEFJCC=><;;;;=79<@:(//272//5<;>?4:::::8=8;@@A23.38;;;:::91333333#3738767:///36//(3818:>>::2833267:=48<A<A;>>A;;;;;8=<;<+///999<>9///;/---(--/3885729//.66666455588.8)/)/5999)33666.5///757<<;59999,--,,6)-).5268588@:@.5.599;>;0669+/)/99:7;;>><9973379+,,777*,,,0606496::
@ATNG8:03743:05314
GATGGTAGCTCTGCTCTGACTCTCGTACTCATTCGTTTCGGAAGAGACAGGTACGTTAATAGTTAATAGCGTACTTCTTTTTTCTTGCTTTCGTGGTATTCTTGCTAGTTACACTAGCCATCCTTACTGCGCTTCGATTGTGTGCGTACTGCTGCAATATTGTTAACGTGAGTCTTGTAAAACCTTCTTTTTACGTTTACTCTCGTGTTAAAAATCTGAATTCTTCTAGAGTTCCTGATCTTCTGTGAGATATGCATGATGCTACCATCGTTCTCCTTAAGTCT
+
;55><?ABBBB;;;@@@CCCCCCCCCCCCC?@7@@<<299598<=BCCAA<@BBAB?A@EEBB@BAHCCBAAA=@>9:;:;;$9424;==6=<<<7<6646A;@A@BBC@CKCCDBCB@A;;8;>BDDECCDC?BCCI@CHCCCCBBCCDBBBBBA=ABD@BB@C@BBBJCDCAA=@@@@A9@?B>@A@@A,@BCCC>C;;<@@;;9929999'9@@::;:?BD6;;BBAAA?B?CCCDCC?AABCCCBBBBBCBBBCBDDCBBC@CBBAC@BAA=@=A>BCBC
@ATNG8:03760:05295
GATGGTAGATACTCGCTGATACACCCAGAAGATCAGGAACTCTAGAAGAATTCAGATTTTTAACACGAGAGTAAACGTAAAAAGAAGGTTTTACAAGACTCACGTTAACAATATTGCAGCAGTACGCACACAATCGAAGCGCTGTAAGGATGGCTAGTGTAACTAGCAAGAATACCACGAAAGCAAGAAAAACGAAGTACGCTATTAACTATTAACGTACCTGTCTCTTCCGAAACGAATGAGTACACATCGTCGTGTCGTGCTACCATCGTTCTCCTTAAGTCT
+
@@;;75:;:;@?===>>><;;9555)5;;6;:77/0)/399;<?=B>BB@B@CCAAACAC2C?BBBBBBBBBBD9@@;<;<<*;>=?;>@@4@BB@EA:<:B@:;6;=@@=AAA=AAAABBBBBCCCCBBA@<@B;;9;BBCDDCC?A?ABF>BCCCBAAA@CBCAAD>AA@CBB?B997B;>9=177777'7==<>@?887?>;9>6798705;58?CC;?@999>A=C@ABC<B@B59988@@@BB@>=<??@>?=:;:554====B==88@@@?B>@>BB==
@ATNG8:03764:05275
GATGGTAGCGCACACATAGATACAGTACTCATTCGTTTCGGAAGAGACAGGTACGTTAATAGTTAATAGCGTACTTCTTTTTCTTGCTTTCGTGGTATTCTTGCTAGTTACACTAGCCATCCTTACTGCGCTTCGATTGTGTGCGTACTGCTGCAATATTGTTAACGTGAGTCTTGTAAAACCTTCTTTTTACGTTTACTCTCGTGTTAAAAATCTGAATTCTTCTAGAGTTCCTGATCTTCTGGTGTATCAGCGAGTATCTACCATCGTTCTCCTTAAGTCT
+
;55<8=BBBBCBBBBBCCCCCCCCCCCCDCBB@BBCG>CC@D@CCCEEFDADDBBB@C@CCCC?B?BCCCBB@CC=A@CCC3CC?AABC=BBBB>BBB?CD?AAADBB@BCGDCBBC@CCC?C@DDCCCCCC?BBDD@DBBBCBBBDDCCCBBBB?BBB?CD?B?BBCCCCCDFAC@@@@9@?D=@@@@@0>@AAC=@@CCCCDCCC?DDDD2CBBBGBD@CC@BBBCDDD?C?BBBCBC?BBC@CBBBECBBCECCCCDCCCC?CCCCF@BAA?A?BADBBB
@ATNG8:03757:05347
GATGGTAGCTCACGTACGTCATACGTACTCATTCGTTTCGGAATGGAGACAGGTAGCGTTAATAGTTAATAGCGTACTTCTTTTTCTTGTCTTTTCTGTGGTTATTCTTGCTAGTTACACTAGCCTATCCTTACTGCTGCTTCGATTGTGTGCGTACTGCTGCAATATTGTTAACGTGAGTCTTGTAAAACCTTTCTTTTTACGTTTAACTCTCGTGTTTAAAAATCTGAATTCTTACTAGAGTTCCTTGATCTTCTGGACAGAGTGTGCAGATACTACCATCGTTCTCCTTAAGTCT
+
554<3:5;5==<666?=<AA666==<:;;99>5>;9<38606(--(--522638/--6606(,--53807799;;99:6=<>?>,//)///688&-,,--(-(-506@+77<925,25553633(..570537.-----22,27..(...8;?;=;>>@D>;;;57;95//*/7::======@8=====-<088)8><>=/=>===4<1;:;::8:667(/666)6//-6060--)--55556938).).77772...4988:;7>>===@?>?>>@??<?AAAA:==A;A=B=B>::
@ATNG8:03757:05363
GATGGTAGCGCGACGAGCGTAGACCCAGAAGATCAGGAACTCTAGAAGAATTCAGATTTTTAACACGAGAGTAAACGTTAAAAGAAGGTTTTACAAGACTCACGTTAACAATATTGCAGCAGTACGCACACAATCGAAGCGCAGTAAGGATGGCTAGTGTAACTAGCAAGAATACCACGAAAGCAAGAAAAAAGAAGTACGCTATTAACTATTAACGTACCTGTCTCTTCCAAACGAATGAGTACTATGTAGAGCTCTATACTACCATCGTTCTCCTTAAGTCT
+
:59C;=ABLB;;:EDDCCBCCDCBD@CCB@BCDCDD@C?BBDCCCC@BC?B?AAC@@@@@2A?BBCDCCBBBBB=@@@DFDE;CB=A5;;;*;BB?BCCBBAAACAD@CC@BBC@BBAABBBCCCCCCCBBB?BDCF?BA@@BBCB@F@BBA?ACBCBBBD>@ACBBB?AA=???9=><==8;<;9<<<=?=':>;=0/0?9??>6:78;>A:?;?BDCC@CA@@BBB>B?CC>AAA@CBBBBBBBBAAABBBBBBB@?>>>???<A@@@?;>>>;>;>;>??@
@ATNG8:03768:05336
GATGGTAGATACTCGCTGATACCCAGAAGATCAGGAACTCTAGAAGAATTCAGATTTTTAACACGAGAGTAAACGTAAAAAGAAGGTTTTACAAGACTCACGTTAACAATATTGCAGCAGTACGCACACAATCGAAGCGCAGTAAGGATGGCTAGTGTAACTAGCAAGAATACCACGAAAGCAAGAAAAAAGAAGTACGCTATTAACTATTAACGTACCTGTCCCTTCCGAAACGAATGAGTACTGTATCTATGTGTGCGCTACCATCGTTCTCCTTAAGTCT
+
445<8<CCCC@@A;6;B=99955)5;<8<<<B9;8;>BBGFCCE@CC@C?BBCCCCCC5CACCB??@BBBED=A@AAAA@0AA?C@CCC;CCB?BICECBCBC@C@BB?BBE>@@CBCCCDCCAAAA@@@@CABB?BBBBBCBB?B?B@@>@BCBBAAA@CBBBBC??>;???3:::::,999;9999:9%9?;?989BAAAA7<88;=A.838>ABB@CCBBB=A>A=>==,000,000>@BBCAAA???@A>?<BB@?@B>>;?AA@@<>99399??BAAB
@ATNG8:03737:05411
GATGGTAGCTCACGTACGTCACACGTACTCATTCGTTTCGGAAGAGACAGGTACGTTAATAGTTAATAGCGTACTTCTTTTTCTTGCTTTCGTGGTATTCTTGCTAGTTACACTAGCCATCCTTACTGCGCTTCGATTGTGTGCGTACTGCTGCAATATTGTTAACGTGAGTCTTGTAAAACCTTCTTTTTACGTTTACTCTCGTGTTAAAAATCTGAATTCTTCTAGAGTTCCTGATCTTCTGGCGCTCTGTCACGTCTGCTACCATCGTAATTGCGAAGTCT
+
:9:B:=CBBBBABA@@669@B;;;CDDCDBBB>BBBB>BJ?A?ACCCBBBGICCCB@D@BABB?B>@@A????AA>BCCCC3DC?@99859AA@<???;??7::BCBB?BBBAAACC?BAC?A?BCD?<>>>=AA>>:==?A:::>>>DDAA:;;=@??=AB;?<;;;@@ABAA=>>>BA5B=D=?????/>>;;;1;==887>>>>1////(////8385AA=D??@>>>:>:=?B:;<1///6;;;?A@;;;;;>?;;;?A==:=AAAAB=A<CCCC@BBBB
@ATNG8:03740:05387
GATGGTAGCGCACACATAGATACAGTACTCATTCGTTTCGGAAGAGACAGGTACGTTAATAGTTAATAGCGTACTTCTTTTTCTTGCTTTCGTGGTATTCTTGCTAGTTACACTAGCCATCCTTACTGCGCTTCGATTGTGTGCGTACTGCTGCAATATTGTTAACGTGAGTCTTGTAAAACCTTCTTTTTACGTTTACTCTCGTGTTAAAAATCTGAATTCTTCTAGAGTTCCTGATCTTCTGGATAGCGACGCGATATACTACCATCGTTCTCCTTAAGTCT
+
955>:?CABBDB9;;ECCCCCBCAAABBBBAA<@BBB=BB?A?@@@=BGGICCCCD@D@CB@A?A@CGBBCCCCC@CBBBB1BB?BBCC>BCBB@BAB?BE@BCBCCC@CEDCCCCFACCC@C@CCCCCCCDACCCB9;:C;;;AFCCCBCBBBB@DCC?CB?C@BBBBBCCCD>BBCCC;C@C@BCCCC1@@@@@:@BBBBBAABC@CCCC5CBBBMAGACD?BBCCB@@=@?BBBCCD@;;;?BBBBCCBCCGAAAEDCCCBC@CCBBB?BBB?A=A=AA@@
@ATNG8:03744:05412
GATGGTAGTGATACAGATCAGACACCAGAAGATCAGGAACTCTAGAAGAATTCAGATTTTTAACACGAGAGTAAACGTAAAAAGAAGGTTTTACAAGACTCACGTTAACAATATTGCAGCAGTACGCACACAATCGAAGCGCAGTAAGGATGGCTAGTGTAACTAGCAAGAATACTACGAAAGCAAGAAAAAGAAGTACGCTATTAACTATTAATGTACCTGTCTCTTCCGAAACGAATGAGTACTATGTAGAGCTCTATACTAATCGTTCTCCTTAAGTCT
+
@A@C@CCCA@ABCDCCCCCCCCCCC@CCC?CCDDAA?B@CCCCCCC?AA?B?BBBBCECC1B?BBBBCCBC>>>8=@?AAAA2A@>B5;;;&9?@=BBBBJCJCD@C?BB?BCC@CCBBBACDDDDDDAABD?DBBB?BBBBBBAB?GAD@@>@CCBBCCC?CCCCCB?AA?BCCA@@CCC=AAA?CCCCC3BB?BCABBCDDD=@>ACCC7;7;===>=AAABAAA:>:>A@:@BB;>?BAA@>>>>?>DDDAA???@@@@@@<@@@E@ABB?C@B?BBBB
@ATNG8:03753:05395
GATGGTAGTGTCAGTGCGCGTCGTCCAGAAGATCAGGAACTCTAGAAGAATTCAGATTTTTAACACGAGAGTAAACGTAAAAAGAAGGTTTTACAAGACTCACGTTAACAATATTGCAGCAGTACGCACACAATCGAAGCGCAGTAAGGATGGCTAGTGTAACTAGCAAGAATACCACGATAGCAAGAAAAAGAAGTACGCTATTAACTATTAACGTACCTAGTCTCTTCCGAAAACGAATGAGTACGATGAGATCTCGTGTGCTACCATCGATGGATCTGAGTCT
+
:549394:5==@@BBBCBB;;6BBC@BBB@BBBB;;7;>A;;;;;@>;;4:9?B@@ABBA3A?A@>??997;<<6;;>@A==+=@8;2999*99949EFDC@@00+0+00+0@A>BB@@@C@AACCBAABB>8<@00,0@@>@ACB?C>B@@<@ABBCBBB?AA@@A@=@A=;;82783337333<@@CBB1AA>B=>C??@?>:B<@@A@<><000==:0..----;686-///(///)////777789;888<2227557255594:;<::;?=@??>>?@;@B
@ATNG8:03760:05407
GATGGTAGGCGACATACATACGCGCCAGAAGATCAGGAACTCTAGAAGAATTCAGATTTTTAACACGAGAGTAAACGTAAAAAGAAGGTTTTACAAGACTCACGTTAACAATATTGCAGCAGTACGCACACAATCGAAGCGCAGTAAGGATGGCTAGTGTAACTAGCAAGAATACCACGAAAGCAAGAAAAAAGAAGTACGCTATTAACTATTAACGTACCTGTCTCTTCCGAAACGAATGAGTACAGAGAGTACGATATGTCTACCATCGTTCTCCTTAAGTCT
+
@:<B>ABB?;;9>?<>?@CCCBCEC@CCC@DCCCAA5;5;@@?B@@=@A?B?BBC@@@@>,>4;:;CCCIEDCF?CBA@B@@0@B?B@CCC<CCB?B;:;BAACD?B?BE=@@B;;;BBBABDEDCCBBBBBACBBB@BCCDCCCC@CACBB?BC@A@CDC@DCBA@@<00+0::6;????8<33.7=>>>@'>:8773>?>>@@;?;>ABC<?<?>CAA=ABBBAAC>A7;;C>CBC6;;??A@CCC@??AA???BBBBCBCBDC>AAA<<99:9287<9<866
@ATNG8:03768:05414
GATGGTAGTACATGATAGACGACTCCAGAAGATCAGGAACTCTAGAAGAATTCAGATTTTTAACACGAGAGTAAACGTAAAGAAGGTTTTACAAGACTCACGTTAACAATATTGCAGCAGTACGCACACAATCGAAGCGCAGTAAGGATGGCTAGTGTAACTAGCAAGAATACCACGAAAGCAAGAAAAAAGAAGTACGCTATTAACTATTAACGTACCTGTCTCTTCCGAAACGAATGAGTACAGAGAGTACGATATGTCTACCATCGTTCTCCTTAAGTCT
+
;55?;?EAAAAABCCCCBDB9<;BB?BDC@CCCCBB?B?BBCCCBB?CE@B@BFCBBCCC5B@BBCCCCCCCDD>CBAB@>BB>B?BBB;BGD@DBBCA?@00,0<@@?CAB>AACCEDCCCBBBBBBBD@DDBB>AABDBBBA>B@CBC?BBCCCDCC?BAABBB?AA=BBA487777):>=9::::::%0;:90/0;;CEC?@@<BBB?>;>DCCC@CCBBBBC?A=@??:@CB?BACCCCBBBACCCABBBAAAAAB@@BB>>==/0,0:>9>9><B:98
@ATNG8:03723:05420
GATGGTAGGACGAGCGTCTGAGAGGTACTCATTCGTTTCGGAAGAGACAGGTACGTTAATAGTTAATAGCGTACTTCTTTTTCTTGCTTTCGTGGTATTCTTGCTAGTTACACTAGCCATCCTTACTGCGCTTCGATTGTGTGCGTACTGCTGCAATATTGTTAACGTGAGTCTTGTAAAACCTTCTTTTTACGTTTTCTCTCGTGTTAAAAAATCTGAATTCTTCTAGAGTTCCTGATCTTCTGGTGTCGTCTATCATGTACTACCATCGTTCTCCTTAAGTCT
+
/44:8=BB@BB;66:=::?AA@@@@CDBBCDC@CDDD=BB?B@@A@CCDD@BBCCD@C?BBCC@C@DFCCCCCDC@BBABB0BA>ABCD>CCAB>B;<5<B?;;;CDDAEEDCCCCF?BBC?B@CCCGAA@B@BCBC?CCCCCCCCDBBBCCBBB?BBC@CC@B?BABCBCBCCADA@@@7@?B?BCGGD5BB;;;;6;CBBCCCCB5;;;;;$::=B??@:>>9=<>?@;B9B9B??CB=?=BC@BMHCCBBBCCCCBBBCCCCC@BBBBDACBB@B@B?CBBB
@ATNG8:03724:05466
GATGGTAGCATCATGCATATCTCACCAGAAGATCAGGAACTCTAGAAGAATTCAGATTTTTAACACGAGAGTAAACGTAAAAAGAAGGTTTTACAAGACTCACGTTAACAATATTGCAGCAGTACGCACACAATCGAAGCGCAGTAAGGATGGCTAGTGTAACTAGCAAGAATACCACGAAAAGCAAGAAAAAAGAAGTACGCTATTAACTATTAACGTACCTGTCTCTTCCGAAACGAATGAGTACTGCGTCTCACTCTCGCCTACCATCGTTCTCCTTAAGTCT
+
A?<C@CCCBABBDBBBCCCCCC>CC:CCC@DCBC;94;3==>AABB?BB@C????=<<;=)=;BAA>>?A@>@?8??:::;;*;B>B;AAA7@CC@BBBBDAA0000<@@<BBD?BBBBBCEDDDDDDDDCC@CCBB?BBBBCBBC?C@BBB@BCCCBCCB?BBCCBB@BC=???8<>9999+9=>;:99999%:>;>?8>BBBAA>><;<==6=:>BCCC?BBBBB;:4:5;@@9AAA?BBCDCBBBBBBBBBCBBBCBBBB?BAA>ABBBC?BBBAD>@>A???
@ATNG8:03728:05444
GATGGTAGCGCATATCAGCGCAGCCCGAAGATCAGGAACTCTAGAAGAATTCAGATTTTTAACACGAGAGTAAACGTAAAAAGAAGGTTTTACAAGACTCACGTTAACAATATTGCAGCAGTACGCACACAATCGAAGCGCAGTAAGGATGGCTAGTGTAACTAGCAAGAATACCACGAAAGCAAGAAAAAGAAGTACGCTATTAACTATTAACGTACCTGTCTCTTCCGAACGAATGAGTACTGCGTCTCACTCTCGCCTACATCGTTCTCCTTAAGTCT
+
=CBC@BBBBBBBBBBCC;;;CDDDD>BB?BBCC;;8;7;;CBBBC@GIAFACCBBBBBB2A?BCAA@;;6@BB9A:94444$4:5:5<<<2<>@@BCCGBBCBB>A>@A=@AA>BB@@?@@ABCCCDBBBB>B:;:=@BA@ABA@=A@B<<:<CCCCCCD@BCBBBB=@@<;;8?CCBBC9877177777'9?<BBBBBBCCC?B?BAAA@B?BBCBB@CCBDCCD@A<@=:000+0<<@CCBBAACDDCCBBBA@@BB@BBCBBBBB>A@@=@=@@C@CA
@ATNG8:03735:05441
GATGGTAGGACGAGCGTCTGAGAGGTACTCATTGTTTCGGAAGAGACAGGTACGTTAATAGTTAATAGCGTACTTCTTTTTCTTGCTTTCGTGGTATTCTTGCTAGTTACACTAGCCATCCTTACTGCGCTTCGATTGTGTGCGTACTGCTGCAATATTGTTAACGTGAGTCTTGTAAAACCTTCTTTTTACGTTTACTCTCTTGTTAAAAATCTGAATTCTTCTAGAGTTCCTGATCTTCTGGGTGCGCTACAGTCTCTCTACCATCGTTCTCCTTAAGTCT
+
@@@E@CCC@C99;D@A@BBCCBBB@BBBCBBB@AAA=AD@F@BCBBCDC?ABCBB?C?@ABEAF@BBBBBBCA?:?><<>.?C?BDDD=CCCC?AAD@DC<???C9979BBABBBB@BCC>B?BBBAB867<>>>><BBAA@@>>?AAA>>>><6<<<8=@:><>@???@A>><;<;EE6@<@=??AAA/@====5=>?;;;B:==59:::*:;>=@<@<>>:?>=888A9=9=?>?>@:=<<=6=?@@@@?B@@>>>@>>>>><>A@??<AAA<A:>:>CAA
@ATNG8:03753:05421
GATGGTAGTGTCATATGAGAGTGTGTACTCATTCGTTTCGGAAGAGACAGGTACGTTAATAGTTAATAGCGTTCTTCTTTTTCTTGCTTTCGTGGTATTCTTGCTAGTTACACTAGCCATCCTTACTGCGCTTCGATTGTGTGCGTACTGCTGCAATATTGTTAACGTGAGTCTTGTAAAACCTTCTTTTTACGTTTACTCTCGTGTTAAAAATCTGAATTCTTCTAGAGTTCCTGATCTTCTGGGTCTCTCTCTCACGCACTACCATCGTTCTCCTTAAGTCT
+
@@BB?CBDCBB@AACEJCCBCBAAEDDCC@@@ADBBB=BC@C?BCCCGCCACCCAA:B@GCCC@CABBCECC@EC?;;;;;*;@@BBCE>BBBB?ABB=BB=BACBBC@CCCBBCCCACCC@C@BBCCCCCC@CCCCACCD@AACCCBBBCBBBB?BA@=@C<@=@BCBBBDCC@BAAA@7@-0-0>@@@0@@;;;0;@@@BCB@@@=@A@A,ABBBB@C@CIADCDBCBBABACBBBDD>BBCC>CCCCCCCBBBBBBCCCCBB=;;;CB?CDD@B@B@BB@A
@ATNG8:03755:05424
GATGTAGTGTCATATGAGAGTGTGTACTCATTCGTTTCGGAAGAGACAGGTACGTTAATAGTTAATAGCGTACTTCTTTTTCTTGCTTCGTGGTATTCTTGCTAGTTACACTAGCCATCCTTACTGCGCTTCGATTGTGTGCTTACTGCTGCAATATTGTTAACGTGAGTCTTGTAAAACCTTCTTTTTACGTTTACTCTCGTGTTAAAAATCTGAATTCTTCTAGAGTTCCTGATCTTCTGGACAGAGTGTGCAGATACTACCATCGTTCTCCTTAAGTCT
+
99:==ECBABBDCCCBCCEECBBBDDCCC::8;@@A;AC?D@DDDDCCC@CCCCC@B?BBCC@B?BDCDD@@AC@CCDDG5CB@A@A@CDCB?BCC@BB>AABCCF?BBBDBBBE>CCC@C@CCCBB@@@;AB@C?BCCCCCD?CBBCJJCBB?@DD?BB?B?BDCBBBBBB?BCCCC9C?B<99999'9???@<@?C@@@CCEC@FFFF5DCBBC@CACHACBBBBBD@D?BBCBBB?BBC@CBBBCCCCCCCBCDDCCCBB?BBAAB=ABB;A=@=CB:;
@ATNG8:03761:05462
GATGGTAGGACGAGCGTCTGAGAGGTACTTATTCGTTTCGGAAGAGACAGGTACGTTAATAGTTAATAGCGTACTTCTTTTTCTTGCTTTCGTGGTATTCTTGCTAGTTACACTAGCCATCCTTACTGCGCTTCGATTGTGTGCGTACTGCTGCAATATTGTTAACTTGAGTCTTGTAAAACCTTCTTTTTACGTTTACTCTCGTGTTAAAAATCTGAATTCTTCTAGAGTTCCTGATCTTCTGGATACACTCATGTGCACCTACCATCGTTCTCCTTAAGTCT
+
A;@DHBAB@?;;6=@@@A@@CCCC@CDDL@@@<@@?@:AB>C?ABACGCC@AAB@@?B?BCDC@C@CBBACCBBB?BBBBB3BB?AABB=BCCD@CCC@CC<??ABBB?BCCCCAAA=AAB>C?BB?AAA>>=@B@@;??@A@>>>AAAAA;=<A49;;8=?;@=AB=B?=B;;599>>?0@9A9@ACCE5DAAAC=B@BCB@BC;;70>==,>000@<?<BC@CCBBBCC?B?BBCBCC?AAB?BDDABBBBB??>;;;A=@>A<;889>:>??<@;>;?;;;
@ATNG8:03733:05502
GATGGTAGCTCACGTACGTCACACGTACTCATTCGTTTCGGAAGAGACAGGTACGTTAATAGTTAATAGCGTACTTCTTTTTCTTGCTTTCGTGGTATTCTTGCTAGTTACACTAGCCATCCTTACTGCGCTTCGATTGTGTGCGTACTGCTGCAATATTGTTAACGTGAGTCTTGTAAAACCTTCTTTTTACGTTTTACTCTCGTGTTAAAAATCTGAATTCTTCTAGAGTTCCTGATCTTCTGGGTGTATCAGCGAGTATATCGTTCTCCTTAAGTCT
+
;55A9BEEBBBBCCKGCCBBBBCCCCCDBB::9;ABB>CHAD?CBCBDFD@BBCCB?B@BBBB?BADCCAAACCB?BBBAA3AB?BBCC=CCCC?BBB?AA89:A?>??BBBBBBBB9:9>=A<A@>==@>><>>CB=>>==;;;=AABB>>>==8888:=>8>:>888?==AA688;>>2>:@:@====,==----)------99-/(/655'36:7726555058;88==4949:;577///;;0779>>>=BBB>>>@A@??:;5;>>:>;><AAA?
@ATNG8:03735:05515
GATTAGTATAGAGCTCTACATAGTACTCATTCGTTTCGGAAGAGACAGGTACGTTAATAGTTAATAGCGTACTTCTTTTTCTTGCTTTCGTGGTATTCTTGCTAGTTACACTAGCCATCCTTACCGCGCTTCGATTGTGTGCGTACTGCTGCAATATTGTTAACGTGAGTCTTGTAAAACCTTCTTTTTACGTTTTACTCTCGTGTTAAAAAATCTGAATTCTCTAGAGTTCCTGATCTTCTGGCGCGTATGTATGTCGCCTACCATCGTTCTCCTTAAGTCT
+
@@@7@BDLCCCCCCBBBCCCAAACA@BC;;6;BCB>BF@E?BBBBBCC?CCCCC@C>@A@A?A?BFCAAABCC=AAAAA2>B<?983,3;;;7=BC=AB9999BA@?BCBBB@6618==7=:==;??@??:>=??<?A@H???>>>===@@@@;>>D=AA<A;@@A@@@A;<85;A=>-515688888(795555*5:8899222737====%55538.3....6666772638...794557499:A@675>?@=>>@@<>>@<>>=AA;A?C=A<A6<<>>
@ATNG8:03747:05512
GATGGTAGCATCTGCATATCTCACCAGAAGATCAGGAACTCTAGAAGAATTCAGATTTTTAACACGAGAGTAAACGTAAAAAGAAGGTTTTACAAGACTCACGTTAACAATATTGCAGCAGTACGCACACAATCGAAGCGCAGTAAGGATGGCTAGTGTAACTAGCAAGAATACCACGAAAGCAAGAAAAAGAAGTACGCTATTAACTATTAACGTACCTGTCTCTTCCGAAACGAATGAGTACGATGAGAGAGCTCTCTCTACCATCGTTCTCCTTAAGTCT
+
BABC@BCDDDCC?@ADCCBCCCBB>BBA?BBAA;;:<@CCBAAAFGCC@C@CBBBBCCD3C@CBBBCBAA::9/9@;<;;;$9<5:.555&5:<8=B@CBCB;;6;?AB?BBB@CECCCCDECCCBBBBBB?BBBC@BBBBBBAD@C?C:;8;AAAA@A@?BBBBBB?BC>ABC@CAAAA;A@A=ABBBB3BB@AABBDB@?A=B=A???<A;@@DCC?BCBBBAA>A@BCC>BBB@???AAA???BBCCAAAAAAD???;;:D<@@A>B?BBB?B?@<>>?@
@ATNG8:03752:05514
GATGGTAGCTCTGCTCTGACTCTCGTACTCATTCGTTTCGGAAGAGACAGGTACGTTAATAGTTAATAGCGTACTTCTTTTTCTTGCTTTCGTGGTATTCTTGCTAGTTACACTAGCCATCCTTACTGCGCTTCGATTGTGTGCGTACTGCTGCAATATTGTTAACGTGAGTCTTGTAAAACCTTCTTTTTACGTTTACTCTCGTGTTTAAAAATCTGAATTCTTCTAGAGTTCCTGATCTTCTGGTGTCGTCTATCATGTACTACCATCGTTCTCCTTAAGTCT
+
CCCC@CCAAA@;9;BADAABCBBDCCB@@@;;.:::9(4<6A;B>>CD@@:>666>2626>?@<CADBB?>>>6666@@@@+@C?BAAB:BBBC@CCC>9:8:9>A@C@CCCCCBBB@BBB@C@CCCAB0009==00,0BBBBCDCA@@@CBA;;8;AB?BC?A?BA@@@ABBC;=9999&9;@7=??@?0@A@BB;B:;999A>555)9999$95<@<==@BB?BCBB@?A?B=BA@@???A@A<ABBBCB000A@@@A>AAA@B?BBCBC@BBB>@?@AEDBB
@ATNG8:03755:05512
GATGGTAGTATATCGCGTCGCTATCCAGAAGATCAGGAACTCTAGAAGAATTCAGATTTTTAACACGAGAGTAAACGTAAAAAGAAGGTTTTACAAGACTCACGTTAACAATATTGCAGCAGTACGCACACAATCGAAGCGCAGTAAGGATGGCTAGTGTAACTAGCAAGAATACCACGAAAGCAAGAAAAAGAAGTACGCTATTAACTATTAAACGTACCTGTCTCTTCCGAAACGAATGAGTACGAGAGAGCACACGTGTCTACCATCGTTCTCCTTAAGTCT
+
5::>@BBCBBBCCBBCCBCBDCDBB?A?@=@??;;:49>DCC:;9C@BB@D@;;;;9;;;);=BBB@@?BB@AB=BBBCCCC19;:9:DDD9DDDGBCDCCBB@@<A@BC@CBD@CCCCD@@ACCEEBBBCC@BBBB@CBCBBBA@;@>?:;7<CBCCCDC@??@BBB?BB>BAA<>>BAD<B>?=?CCCC3BB?@?????>==8=8::9:078(8>BBC@AA@@@AA>A@BBD?CAA>AAAABBBBBCCCAAABBBBBBB@@@??;;===A>???@B>A?B988
@ATNG8:03766:05508
GATGGTAGAGAGACTGTAGCGCACCCAGAAGATCAGGAACTCTAGAAGAATTCAGATTTTTAACACGAGAGTAAACGTAAAAAGAAGGTTTTACAAGACTCACGTTAACAATATTGCAGCAGTACGCACACAATCGAAGCGCAGTAAGGATGGCTAGTGTAACTAGCAAGAATACCACGAAAGCAAGAAAAAGAAGTACGCTATTAACTATTAACGTACCTGTCTCTTCCGAAACGAATGAGTACTATGTAGAGCTCTATACTAATCGTTCTCCTTAAGTCT
+
:59=9=>CCCCFCBBBBBBBCCBBC?BBCACCCBBB?B@CBBBACC?BB>B@BA??????.>=@BBBBBBBA@@8=99;:;:'9@::;@@@7BBB@BBCBBBB;;9;@CC@DBC@BBBBDCDCCCCBBCBBBABBAB@BACCCDBB?B?B@@>ABBCBAAAABBBCC@ADDAAAB?AA@@@:AA@=AA@@@2@@=@999BCBCA<A:>>@@<@<@BCBB?BBCDBBA?B@BBB>BCC?BBCAAACCAABAABBBBBBB??>>>@<A==A?@?@<?;?>B???
@ATNG8:03766:05513
GATGGTAGTGCGTGAGAGAGAGACCCAGAAGATCAGGAACTCTAGAAGAATTCAGATTTTTAACACGAGAGTAAACGTAAAAAGAAGGTTTTACAAGACTCACGTTAACAATATTGCAGCAGTACGCACACAATCGAAGCGCAGTAAGGATGGCTAGTGTAACTAGCAAGAATACCACGAAAGCAAGAAAAAGAAGTACGCATTAACTATTAACGTACCTGTCTCTTCCGAAACGAATGAGTACGAGAGAGCACACGTGTCTACCATCGTTCTCCTTAAGTCT
+
@?@D@CDCCCCAABBDDDBBBECCC=BCD@DCCC@@?@?BBCCCCA>A?=??BCCAA@@?2@ACCBBBBBB>>>7<>9;;;<*<B=?<@@@9@DIGCBBBCCC@@>@@CE?BBC@CBBBBBDDCCCCCCBBC@CCCC?CBBBBBBC@C?C@?>@CCCCDCA?BBBABA?BB@BBB?A@?>>8?A@=ACCCC3BB?BAAABBBC?C?CAAA?A<@@@@A:=977755-74;>>7>>=:>A@@AAAA@@@A>>>@@@@AAA>>>==:=888?9>>D<?:=9=9::
@ATNG8:03768:05482
GATGGTAGCTATAGTATATCTATGTATCATTCGTTTCGAAGAGACAGGTACGTTAATAGTTAATAGCGTACTTCTTTTTCTTAGCTTTCGTGGTATTCTTGCTAGTTACACTAGCCATCCTTACTGCGCTTCGATTGTGTGCGTACTGCTGCAATATTGTTAACGTGAGTCTTGTAAAACCTTCTTTTTACGACTTACTCTCGTGTTAAAATCTGAATTCTTCTAGAGTTCCTGATCTTCTGGTATGACTAGTGTACTACTACCATCGTTCTCCTTAAGTCT
+
;;8=;=;A;@C@@@BBBBAAABB@C@A@;;2;>?=8?AC?CBAAB<<5;;9994=5>;=>7<;;?@?B>=492:9994$3:5;;<<=8;;;95>:@;@D<>?BBAA=A@A@@@==7===7;6>>@?9797<?@@><>>@@@??;;;>B=====9;;;:==0715999==>>@055;;?.?8=6:::::):<=<=@<@@@===>><>1888)8785A;B;>>9@@A=<<@=E=>>>@??:>>@;@@@@@@>>>?@AB>>=????;?>===5;;=8=8=<@???
@ATNG8:03721:05532
GATGGTAGACACGTGTGCTCTCTCGTACTCATTCGTTTCGGAAGAGACAGGTACGTTAATAGTTAATAGCGTACTTCTTTTTTCTTGCTTTCGTGGTATTTTCTTGCTTAGTTACACTAGCCATCCTTACTGCGCTTCGATTGTGTGCGTACTGCTGCAATATTGTTAACGTGAGTCTTGTAAAACCTTTCTTTTTACGTTTACTCTCGTGTTTAAAAATCTTGAATTCTTACTAGAGTTCCTTGATCTTCTGGACAGAGTGTGCAGATACTACCATCGTTCTCCTTAAGTCT
+
055=:>CBAAD;;5<655;<;;;<=55599996>@CC?CDAD@BC@@@>@+0/7//)/188;9489:8??@984=8=DCCCC);A>A??>:?A@A:>9999(8;53733833.3;==??8962525>9<:<<<7777=>AA<;;:@=:=;;;>>@====:;:;<AB:>:=A@@@@A@@;>>>>>/>188*9::::*6;666-3-----79.22)/:::+8//--7284//*.78635386>(/).8::@:@@A:@>@>5858>==B>=>@@A@A7;:??E=???;?=E=BB;;
@ATNG8:03721:05544
GATGGTAGATACTCGCTGATACACCCAGAAGATCAGGAACTCTAGAAGAATTCAGATTTTTAACACGAGAGTAAACGTAAAAAGAAGGTTTTACAAGACTCACGTTAACAATATTGCAGCAGTACGCACACAATCGAAGCGCAGTATGGATGGCTAGTGTAACTAGCAAGAATACCACGAAAGCAAGAAAAAAGAAGTACGCTATTAACTATTAACGTACCTGTCTCTTCCGAAACGAATGAGTACACACTCTCATATGACACTACCATCGTTCTCCTTAAGTCT
+
955:7:=@>@::555<<@CBAA@@E<@@@65:9999.938<@?@@G@BB?B=A???<BBB1B=@ACCA@A998?6;7:9444$4;393;<<0<<:6:=/0-5,--(-06939/4.44444;;=<;;;>>><=8<=00+0>::<AA???<@==9>:97AABC@A>>=8A8?@579B:<7;;;15596568888%65/2525555;91512225/516:@@@896>>B@A??548:4:;<>;:8=B@>?:7338:8787:///;996718777843336:494:=34
@ATNG8:03734:05546
GATGGTAGTAGTACACTAGTCATACCAGAAGATCAGGAACTCTAGAAGAATTCAGATTTTTAACATCGAGAGTAAACGTAAAAAGAAGGTTTTACAAGACTCACGTTAACAATATTGCAGCAGTACGCACACAATCGAAGCGCAGTAAGGATGGCTAGTGTAACTAGCAAGAATACCACGAAAGCAAGAAAAAGAAGTACGCTATTAACTATTAACGTACCTGTCTCTTTCCGAAACGAATGAGTACACATCGTCGTGTCGTGCTACCATCGTTCTCCTTAAGTCT
+
5:<??CCCBBBBCCBBAA@@AA@A@ABBB@CC@@@B8;5;BCBBCC@DCAD@@??;<;<<*:=B;:9;>:::<<<28;44444$4:5:.333&3997<=554;;37038;>8@AB@BBBBCCCDIBBBCDC@?<?BAA>ACCCCC??=@@CCC?BBBCCCCB?AAACCC@CC>878=@@AA>:A9929<<<?.?A?BAAABCBBA<A:@@BB:>:=>BBB@BCBBA@@@9?=@CE>CBB=?@CBBBEBBBBBBBBBBCAAAABBBCE@BBBGF?A??;?<@=ABBA
@ATNG8:03745:05541
GATGGTAGACATATCGTACTCTCTGTACTCATTCGTTTCGGAAGAGACAGGTACGTTAATAGTTAATAGCGTACTTCTTTTTCTTGCTTTCGTGGTATTCTTGCTAGTTACACTAGCCATCCTTACTGCGCTTCGATTGTGTGCGTACTGCTGCAATATTGTTAACGTGAGTCTTGTAAAACCTTCTTTTTTACGTTTACTCTCGTGTTAAAAATCTGAATTCTTCTAGAGTTCCTGATCTTCTGGCGCTCTGTCACGTCTGCTACCATCGTTCTCCTTAAGTCT
+
;5568=>>BBBA@ACEHHFDCCCCCCCCCCCC?B@@@=CC@C@CCCCBCBAC@@AB@DDBBAA>A7;<BBBBB=B>BB===+@@:@999,7>AA?BBC=@>2:98;=?>BBB@;;:D:>=B:>:>=AAA==>:=@AA7;:=>9:::;>>?@?===5;;;6;@;?8>:;::7<66/27779+70902/..//$/7233(------4558/5555(5778:5:5:;69>>>>>>=B366;<99:=<B;A@>;;;;;;?>>>////6776==<99-//>9=171;=;;
@ATNG8:03747:05535
GATGGTAGGCACTGCGCACACATCCCAGAAGATCAGGAACTCTAGAAGAATTCAGATTTTTAACACGAGAGTAAACGTAAAAAGAAGGTTTTACAAGACTCACGTTAACAATATTGCAGCAGTACGCACACAATCGAAGCGCAGTAAGGATGGCTAGTGTAACTAGCAAGAATACCACGAAAGCAAGAAAAAAGAAGTACGCTATTAACTATTAACGTACCTGTCTCTTCCGAAACGAATGAGTACTGTATCTATGTGTGCGCTACCATCGTTCTCCTTAAGTCT
+
;55>:>BB@BCBBBBBBB@@BCCHD>CBC?BABC@@=A@CCCCCCC@CC@C@CCCCDDDD3A?BCBBBBCBBBB<BB?@@@@1@C@C@CCC;CEDACCCCBBBCC?C?BB@BBB@BCCCCDCCCCCCCCBBB?BAAA<A@BBCDBB@B@B@@>@CCCDCCC?CAAABA@CC@>>?<>>999,8<<:9999:9%9?<>:99BB@BB<A;AABA;>;>?A@@=@BAAABF?B?ACC=CBC?BBBBBCCCBBBBB@@ABBCBBBAABBD:>ADDD:>>?<?9=9=???
@ATNG8:03749:05536
GATGGTAGCGCGACGAGCGTAGACCCAGAAGATCAGGAACTCTAGAAGAATTCAGATTTTTAACACGAGAGTAAACGTAAAAAGAAGGTTTTACAAGACTCACGTTAACAATATTGCAGCAGTACGCACACAATCGAAGCGCAGTAAGGATGGCTAGTGTAACTAGCAAGAATACCACGAAAGCAAGAAAAAGAAGTACGCTATTAACTATTAACGTACCTGTCTCTTCCGAAACGAATGAGTACGATGAGAGAGCTCTCTCTAATCGTTCTCCTTAAGTCT
+
?@AC@CDCCCCCBBBBBGCCBCA@@=?EC@BBBC::8;?BBDECCC?@A?B?BBBCCFFC3C?AAACEBAABCD>BBCCDBB2;;6;=BBB<BCJACBBBCCCCB@B@BB?BBC=@@CCCCCCCCCCCC@@@@B@;;8;BBAAA::6;?C@@=@BAAABCB@CCBBBB@BB@@>>?AA@@@9><<9<<<>?1?D?BBBBCD>>>:>:=>BD<@<==ABB?A@@@@==:=;?@@;ACE@BBBBBCCBB??@BBBBBB@A;:;===:>===<A>=8=8=7=;88
@ATNG8:03752:05545
GATGGTAGGAGACACGTCGCACACGTACTCATTCGTTTCGGAAGAGACAGGTACGTTAATAGTTAATAGCGTACTTCTTTTTCTTGCTTTCGTGGTATTCTTGCTAGTTACACTAGCCATCCTTACTGCGCTTCGATTGTGTGCGTACTGCTGCAATATTGTTAACGTGAGTCTTGTAAAACCTTCTTTTTACGTTTACTCTCGTGTTAAAAATCTGAATTCTTCTAGAGTTCCTGATCTTCTGGCGCTCTGTCACGTCTGCTACCATCGTTCTCCTTAAGTCT
+
@@AB;EDD?BBBBEECB@AACCBBBA@@@B;;4;DBB;BB?B@BBBCDDC@@@@BB7;9;B@A<@=@@AAEAAAD?BAAAA2BB?BCCD=BBBD@CBB?BB?BBBBBB?BCBBBBBC>A;>:>9@@AA;;:@<@ACB:=>@@:::AAAAAAA?==:>@B<?@;?<AAA@@@A<<6;;;==/=7=8=>>>>/>=;;;1:;==??>=>>1////(.//.90508@;A@?>AAA8888@?>AB588;<@>==AA@@?AA@@;::==>>;>A@@@<>>>:=<A:>>AA
@ATNG8:03755:05556
GATGGTAGTGATACAGATCAGACACCAGAAGATCAGGAACTCTAGAAGAATTCAGATTTTTAACACGAGAGTAAACGTAAAAAGAAGGTTTTACAAGACTCACGTTAACAATATTGCAACAGTACGCACACAATCGAAGCGCAGTAAGGATGGCTAGTGTAACTAGCAAGAATACCACGAAGCAAGAAAAAGAAGTACGCTATTAACTATTAACGTACCTGTCTCTTCCGAAACGAATGAGTACGAGAGTCAGAGCAGAGCTAATCGTTCTCCTTAAGTCT
+
BBCC?AA@@:69BBCCBBCCAA9;>6;<@=AC@@@A;@=@<<@0//1//)/4889=999:)96>>::33/;///(///;;;;+//)4.444&59:;><@<<<>697:=AB?CBB?BBC@;;9;A@;993338-439<8<:;:?:==5>90//)///4:8;;7;44387237.3==28==>9;>;578787'65+255778655.5.2227173////.(./867550526690244.4473339333883334533<;99:33/38888>:=59(/(////
@ATNG8:03760:05565
GATGGTAGTATATCGCGTCGCTATCCAGAAGATCAGGAACTCTAGAAGAATTCAGATTTTAACACGAGAGTAAACGTAAAAAGAAGGTTTTACAAGACTCACGTTAACAATATTGCAGCAGTACGCACACAATCGAAGCGCAGTAAGGATGACTAGTGTAACTAGCAAGAATACCACGAAAGCAAGAAAAAGAAGTACGACTATTAATATAACGTACCTGTCTCTTCCGAAACGAATGAGTACTATAGACTATCTGAGACTACCATCGTTACTCCTTAAGTCT
+
/:789>9>>=?45555555655==?25/92/////7)5.5>A996515<7<34444444&4.444444;4433(3844444$44.5.555&5;;69;;566<=<9>:54.4942:A@>>@B@9::BB@AAC?@@<<7;::>;;:>:=3<00//:////48.33993424<6;::.33777.89;6;<>?>+::*////---..-0505-..48897828986522+2.555,522+2555522288755222599::=9=;79)-----(---5373;5:::3
@ATNG8:03763:05526
GATGGTAGGACGAGCGTCTGAGAGGTACTCATTCGTTTCGGAAGAGACAGGTACGTTAATAGTTAATAGCGTACTTCTTTTTCTTGCTTTCGTGGTATTCTTGCTAGTTACACTAGCCATCCTTACTGCGCTTCGATTGTGTGCGTACTGCTGCAATATTGTTAACGTGAGTCTTGTAAAACCTTCTTTTTACGTTTACTCTCGTGTTTAAAAATCTGAATTCTTCTAGAGTTTCCTGATCTTTCTGGGCAGATTCTCACACGCCTACCATCGTTCTCCTTAAGTCT
+
@CDD@DCC@CBBC@@ACCCBBBCC?CCCDCBC?CCCD<AA?C?CCDDBBB?CCCCC?E?DDDD?D?DBBBBBBCD@CBBBB1BD?DCCC<BBBB?BCC?CC>AAACCC@CCCDBBBC?CDD?B?CCCCCBBB@CCBB?CCCBBBBCCCDCCCAAB@CBB@BB?B?BBCBCCCDD@D::::.:>B=::::9*:DDDF>CCCCDCCC;;;9;DDF5DDBCD8:6;B@CCBCC;;;6;>@B@A;;;6<BBC?FEDCB?BCCECBBCD?BBD?BABBFABBB?B@C?CA99
@ATNG8:03763:05564
GATGGTAGCGCACACATAGATACAGTACTCATTCGTTTCGGAAGAGACAGGTACGTTAATAGTTAATAGCGTACTTTCTTTTTTCTTGCTTTCGTGGTTTTTCTTGCTAGTTACACTAGCCATCCTTACTGCGCTTCGATTGTGTGCGTACTGCTGCAATATTGTTAACGTGAGTCTTGTAAAACCTTCTTTTTACGTTTACTCTCGTGTTAAAAATCTGAATTCTTCTAGAGTTCCTGATCTTCTGGGTCTCTCTCTCACGCACTACCATCGTTCTCCTTAAGTCT
+
444:.44::4;5;;<<>996666<==?5////)////(/97;066;;;;;6;<<<=9<499//)/27;<>:::444)4;;;;<%<<8<;<>/449<.5555$5:4555:;9:;@:;;@@@;>==2:4373?;;;:6;;33.655=====<<@;;;;>>9=<:459.43444999955.599::0:5:655555$5;555)599655;:55.5555$554556;5;=9;;;<<>><?;=<;;;><;?@@6;<;;>=>;9445;;;9999.555;=7<==:=;>9<;:9
@ATNG8:03765:05569
GATGGTAGCAGACGTGACAGAGCGCCAGAAGATCAGGAACTCTAGAAGAATTCAGATTTTTAACACGAGAGTAAACGTAAAAAGAAGGTTTTACAAGACTCACGTTAACAATATTGCAGCAGTACGCACACAATCGAAGCGCAGTAAGGATGGCTAGTGTAACTAGCAAGAATACCACGAAAGCAAGAAAAAAGAAGTACGCTATTAACTATTAACGTACCTGTCTCTTCCGAAACGAATGAGTACTATGTAGAGCTCTATACTACCATCGTTCTCCTTAAGTCT
+
CBCB@CCCCBBC@@@DBBBGDBBAC@CGD@CBBB??=@?AACAAACACD?B?BBBBBAA?.>9?@AABBBCDCD>@?@BDDB5BA=A=@@@7@AB=BAAABAB@@=@@CF?A@D@CCCCDCCCCCCCDDCBB?CCCC?A@CDCCBA<B>@9:7:AACBDCC?AAACCC?BA?BCC=@@999,7<<999::99%9?;@???BBBCB<@;@@AA:=:>@CCC?BB@@@::59????9?AA>ACCBBBDDCBBBBBAAABBA:;;;;;B=B@@@A<>>>;>8=9=>>>
@ATNG8:03767:05532
GATGGTAGGGACATACATACGCGCCAGAAGATCAGGAACTCTAGAAGAATTCAGATTTTTAACACGAGAGTAAACGTAAAAAGAAGGTTTTACAAGACTCACGTTAACAATATTGCAGCAGTACGCACACAATCGAAGCGCAGTAAGGATGGCTAGTGTAACTAGCAAGAATACCACGAAAGCAAGAAAAAGAAGTACGCTATTAACTATTAACGTACCTGTCTCTTACGAAAACGAATGAGTACGATGAGAGAGCTCTCTCTACCATCGTTCTCCTTAAGTCT
+
;9;A8@ABB=BCCBBBDDCCCCCC@BBB@BBCCBB@B?BBBBBDC?CA?C=@@ABBBCC2CADD@AABBBBBF?BBAA?==.893:=AAA9BBB?BB???A>>>;>=DC=AAA8;;>>>@A@@@AAA:::@<@AAA;>==<>>>=5<8<:97;A>>>AAA=>??>BB>AA@CBB=A<788)8::::::::*:;5;>?=<=>>>=A<AAAA<A<>>;;;<@?@A<8818=8888)8::19AAA>>>A@=>>?:::@>=>;AAAA=;5;DD>>59//,/0606;;;
@ATNG8:03733:05580
GATGGTAGATACTCGCTGATACACCCAGAAGATCAGGAACTCTAGAAGAATTCAGATTTTTAACACGAGAGTTAACGTAAAAAGAAGGTTTTACAAGACTCACGTTAACAATATTGCAGCAGTACGCACACAATCGAAGCGCAGTAAGGATGGCTAGTGTAACTAGCAAGAATACCACGAAAAGCAAGAAAAAAGAAGTACGCTATTAACTATTAACGTACCTGTCTCTTCCGAAACGAATGAGTATACATCGTCGTGTCGTGCTACCATCGTTCTCCTTAAGTCT
+
444>8>BBBCBBD@AACCFCCCBCD>CCB?CCC@?A@C@CCBBBBC?AB>@?BBBBBBBB1B>BCBAA???@>C????@???,@?;@5;;;6;CCACDCCFDEBA<B@CC@BBB?BCCCE@@@CCDDEBBBC@DCCC?AACCBB??<?=B>@=@@?@CDCC?CBBCBC@AA>AFD<@?9999+:>>;===???'>C?B???CDB>@3917;<<1818>BBB@BCBBADB=?=?CB=BAB@CCAAAACCCAAAABCCCBBBBBBBBBB?BBBBB?BBC?C5859BAA
@ATNG8:03741:05578
GATGGTAGTGTCATATGAGAGTGTGTACTCATTCGTTTCGGAAGAGACAGGTACGTTAATAGTTAATAGCGTACTTCTTTTTCTTGCTTTTCGTGGTATTCTTGCTAGTTACACTAGCCATCCTTACTGCGCTTCGATTGTGTGCGTACTGCTGCAATATTGTTAACGTGAGTCTTGTAAAACCTTCTTTTTACGTTTACTCTCGTGTTAAAAATCTGAATTCTTCTAGAGTTCCTGATCTTCTGGTATGACTAGTGTACTACTACCATCGTTCTCCTTAAGTCT
+
:56=8=BCCB<CCCCCCJFDCCCCC;;;CB@@;@@@B=BB?B@CBDECDD@ECCCC@F?CBCD@C@CDDDBBACB=@@>@>0=?=A;;;;.;B@?=@CC?CCACCFCBB@BBAABCBGBCHC@C@BBCCCCBB@CBDDACCBBBBCDCCCCCCCCC?BBB?CD@D>@@CCCECBB@CDCCC:A=@;:::::*:A@@A<BCCBBCBBBA5<<<<*<BBBC@CACCAFCCCBBB@B?ABBB@@?@BB@LAAABBCCCCBCBCBCCCCC@CC;;;>BAC?B?A?BCCB
@ATNG8:03755:05611
GATGGTAGTGATACAGATCAGACACCAGAAGATCAGGAACTCTAGAAGAATTCAGATTTTTAACACGAGAGTAAACGTAAAAAGAAGGTTTTACAAGACTCACGTTAACAATATTGCAGCAGTACGCACACAATCGAAGCGCAGTAAGGATGGCTAGTGTAACTAGCAAGAATACCACGAAAGCAAGAAAAAAGAAGTACGCTATTAACTATTAACGTACCTGTCTCTTCCGAAACGAATATACGATGAGATCTCGTGTGCTACCATCGTTCTCCTTAAGTCT
+
AABH@GCCCBCBEDCBBBDCDC@BD=BBC@CCCC??>@?CBCCCCC?AA?B@CBBBBBBB1@=@BBBCCCCCCC<AACDDCC2DG@C7;;;.;AC@CCBBBBC::8;>BB@CBB?AADBBBCCCCBBBCBBB@CBBB?DBBBCBBB?C@B@@?@EEDDAA@@AAACCB@BA<AAA>AACCC<@=<8998989%9@;>98:ABAAB?B?BB@@<@=AACBB?BDCCBBB?B?BBD>BAB99:ABBBCBD>??BBBAABA?>?AA@<@A759=@??=A>B?BABC
@ATNG8:03762:05593
GATGGTAGGAGACACGTCGCACACGTACCATTCGTTTCGGAAGAGACAGGTACGTTAATAGTTAATAGCGTACTTCTTTTTCTTGCTTTCGTGGTATTCTTGCTAGTTACACTAGCCATCCTTACTGCGCTTCGATTGTGTGCGTACTGCTGCAATATTGTTAACGTGAGTCTTGTAAAACCTTCTTTTTACGTTTCTCTCGTGTTAAAAATCTGAATTCTTCTATAGTTCCTGATCTTCTGGATACACTCATGTGCACCTACCATCGTTCTCCTTAAGTC
+
5:::::=B9ABBBC:9:>@A@;9;BA?<86919AA=7CCAD@CBC;;;C@CCCDE?A?ACCB=A=?A?A>@;=A:@BBCC1BG@CCCC?ACCCACCB=A@=AABB;:8:ABACBBB978B?A?BB999CCC@CBBB@BBB??:88=>AB=>:661///38;06-65AA=>>561577=A+;6;-55566(5:665(.....6667+2222$25999/5/560333...7272772,,,(,,,,289688==;5558:::05561777795;;>:>5;6;>A
@ATNG8:03729:05626
GATGGTAGTGCGTGAGAGAGAGACCCAGAAGATCAGGAACTCTAGAAGAATTCAGATTTTTAACACGAGAGTAAACGTAAAAAGAAGGTTTTACAAGACTCACGTTAACAATATTGCAGCAGTACGCACACAATCGAAGCGCAGTAAGGATGGCTAGTGTAACTAGCAAGAATACCACGAAAGCAAGAAAAAGAAGTACGCTATTAACTATTAACGTACCTGTCTCTTCCGAAACGAATGAGTACTGTATCTATGTGTGCGCTACATCGTTCTCCTTAAGTCT
+
99;C;?BBBCBBBBBCCCCCCCCCC>BCBADDDDAA?@<BBE;;:D@@?=?>@@ABBCCC+?88CBBAAACCAC=BBBCCCC5BB@B@DDD;DDD@CCCCCBC:99;@DCADBC@BBCBBCCCBBBEFCCCC@BBCE?@?B@BABE>@>A::6;BCBCCCD?ABABBB@BB?BBB>AABB@89:939>??@.@A?:99@@@AAB?@=AA??;?=A@BABAECBBAA@=A<??@<ACC@AAABBBBBBBBBB>>???CCBBBBBEBB??AC?B?:5:4939>=7
@ATNG8:03757:05649
GATTAGTATATCGCGTCTCTATCCAGAAGATCAGGAACTCTAGAAGAATTCATATTTTTAACACGAGAGTAAACGTAAAAAGAAGGTTTTACAAGACTCACGTTAACAATATTGCAGCAGTACGCACACAATCGAAGCGCAGTAAGGATGGCTAGTGTAACTAGCAAGAATACCACGAAAGCAAGAAAAAAGAAGTACGCTATTAACTATTAACGTACCTATCTCTTCCGAAACTAATGAGTACGTGTGACGTACGTGAGCTACCATCGTTCTCCTTAAGTCT
+
999:CCCCCCCCCCABCBCCCBB@CCC@AAAC@@?AADGCBBBEADD?C@DBB:;:::*;>ABEBCDDFCCC>CCCCDDD5CB?B?BCC;CCD@CBBBEECBB>B@BB>BCC?CBBBBBCCCCCCCB@BE@CCCC?BCCBCCBB@B?B@?=?CBBBCCC?CCCCBA?BB@BBB>AA999,9<<899::::%:>;>?>?BBBBB?B?@@??;?=BBCCC@C@A@BBB?B=::9/9993977?AABABBBCCCABB@@@AAA@AAB?AABDE>CAC?B?B=@A??
@ATNG8:03728:05676
GATGGTAGTATCTGTCTACGAGAGCAGAAGATCAGGAACTCTAAGAAGAATTCAGATTTTTAACACGAGAGTAAACGTAAAAAGAAGGTTTTACAAGACTCACGTTAACAATATTGCAGCAGTACGCACACAATCGAAGCGCAGTAAGGATGGCTAGTGTAACTAGCAAGAATACCACGAAAGCAAGAAAAAAGAAGTACGCTATTAACTATTAACGTACCTGTCTCTTCCGAAACGAATGAGTACACACTCTCATATGACACTACCATCGTTCTCCTTAAGTCT
+
4444.5;==9666>5566559955555949:444<5:37::/0)/9:::9:;99799?>?.?478::?:::;;=3<<;;::9'4@:@.;;;7;CE@CCCCCEB;;5:=?@:@BC<@@BBBBBBCCBCBBBBA>BAA@?BDDBDEAA>B=@;;7;CBBBCBC?BCCCCD@BA>AAA?BBBBA1777/7899::%:?9<?@?><CBB>A>=??A=A:==BCC@DDBBCCC@A=???9?DD=@?AABDCCABBBBBAAAA@@@?AABAB@BAA@@<<891717;?>=>
@ATNG8:03743:05710
GATGGTAGCTCGCTGATGATATCTCCAGAAGATCAGGAACTCTAGAAGAATTCAGATTTTTAACACGAGAGTAAACGTAAAAAGAAGGTTTTACAAGACTCACGTTAACAATATTGCAGCAGTACGCACACAATCGAAGCGCAGTAAGGATGGCTAGTGTAACTAGCAAGAATACCACGAAAGCAAGAAAAAAGAAGTACGCTATTAACTATTAACGTACCTGTCTCTTCCGAAACGAATGAGTACTATAGACTATCTGAGACTACCATCGTTCTCCTTAAGTCT
+
@@AC?CCCDBBBBBBCBBBBBBAAA?DBC?BBCCAB>B@CBCCBCB?BB@B?CB@@?CDC3C?>>=AA@?<998*9<<9444$4;3939;;+99>6;;69577//,/7;;7<;=466::;;;@CCAAABAA@?BCBC@BBCCCCCC=B=@AA<A@@@A;;<@CCCBAC@CD=9:9<:87==69;;4333333#3933337?:=:A;C;A;56/66::AAA=;;;AAAA@D>ABB=A@@=AAAABAABBBBBCAAACCBBBBBBBBB@A@@@C@BBB>A?B@DDBB
@ATNG8:03744:05674
GATGGTAGGCGAGAGTGAGACGCAGTACTCATTCGTTTCGGAAGAGACAGGTACGTTAATAGTTAATAGCGTACTTCTTTTTCTTGCTTTCGTGGTATTCTTGCTAGTTACACTAGCCATCCTTACTGCGCTTCGATTGTGTGCGTACTGCTGCAATATTGTTAACGTGAGTCTTGTAAAACCTTCTTTTTACGTTTACTCTCGTGTTAAAAATCTGAATTCTTCTAGAGTTCCTGATCTTCTGGGCAGACTCTCACACGCCTACCATCGTTCTCCTTAAAGTCT
+
;<==9BCD>@@CEECCCCEC;6;AACCCCCBA?ACDC>CB@B@BBCBCBB?BBBCC@C?ABAC?C@@?@ACDCCC?BBBBA1??<?BBC<BCBB@BBB=AA<98:???;??AB??@B?BBD<@:>>@@A?>?<@@=><>A?>>>>AAA>==DDDD8==@=8838:>>>>;;;>>:9;<CD2=5;66////(-9222(,,,,,,698;:>:>:*:9@@A;A<@@<@@>>???=B===>A??:>>AA9A==;;;=>>=>=@@@7;;?;;;;>>:>A?9>188-8===
@ATNG8:03760:05714
GATGGTAGTCTCAGATAGTCTATAGTAACTCATTCGTTTCGGAAGAGACAGGTACGTTAATAGTTAATAGTCGTAACTTCTTTTTCTTTGCTTTCGTGGTATTCTTGCTAGTTACACTAGCCATCCTTACTGCGCTTCGATTGTGTGCGTACTGCTGCAATAATTGTTAACGTGAGTCTTGTAAAAACCTTCTTTTTACGTTTACTCTCGTGTTAAAAATCTGAATTCTTCTAGAGTTCCTGATCTTCTGGAGATACACATGATACTCTACCATCGTTCTCCTTAAGTCT
+
A;:67:==A@@@ABB<>>C>>@@00//)/68-/)///;3=>?B?;;99599499955.4.4444./)/:///7//)4;.44999'444)5;<<256555:5/)//)///77<8;;;;655@=@@@6;6;BB@CCCC@CCBC@CBBAAAA@@@AA000>>600)/277282987///97;5<55555$56:)/////$//99;1=65666555:.5555$55559.5.59497:/0/:,/)/9>::;7;=@9B>9:9BBABBBBBBBBBBBB@BBAAA=A;;5;59;>>=?
@ATNG8:03763:05689
GATGGTAGCGCATATCAGCGCAGCCCAGAAGATCAGGAACTCTAGAAGAATTCAGATTTTTAACACGAGAGTAAACGTAAAAAGAAGGTTTTACAAGACTCACGTTAACAATATTGCAGCAGTACGCACACAATCGAAGCGCAGTAAGGATGGCTAGTGTAACTAGCAAGAATACCACGAAAGCAAGAAAAAGAAGTACGCTATTAACTATTAAACGTACCTGTCTCTTCCGAAACGAATGAGTACTATGTAGAGCTCTATACTACCATCGTTCTCCTTAAGTCT
+
::7<9>8>@@BB@@ABBBBBAAABC=BDD@CCGCCC@C@CCDBBAB=@@=A?A??;;;;;*;@CBDCGCCBBBB=BCAABBB5BD@C@CCC<CBB?BBBBCBDBB>B@DG@CBB?BBCDCCBCBBCCCCCBC@CCCC@CCCCCC994:=@;;9<BCECFDC@CBBBBC?CA@BBB>A@@@?:A@@<@@@@@2@@=@???BBABC9999AA@299)8AEFCADB9999;5;6;CG=C<;;;BBBABACBBCBBBAB>?>AABBBBBC?BB@@B>AAD@C<:7:C==
@ATNG8:03731:05743
GATGGTAGCAGACGTGACAGAGCGCCAGAAGATCAGGAACTCTAGAAGAATTCAGATTTTTAACACGAGAGTAAACGTAAAAAGAAGGTTTTACAAGACTCACGTTAACAATATTGCAGCAGTACGCACACAATCGAAGCTCAGTAAGGATGGCTAGTGTAACTAGCAAGAATACCACGAAAGCAAGAAAAAGAAGTACGCTATTAACTATTAACGTACCTGTCTCTTCCGAAACGAATGAGTACTATGTAGAGCTCTATACTAATCGTTCTCCTTAAGTCT
+
9:;C;DEBABBBBBBCCCCCCCECC?BBB@CCBBBB@B@BCCCCBA=AA=C=BBDBAAAA2A?BCDBBBCCBBB=AABBBBA2AA=B<@@@9BCIAFAAACCC:97;@CC?BDD?BBCBBBDCCCECCBBBB@CCBB<@?CCCCA@9@<@AA?BCCCCDBB?BBBAAA>AC?@AA<>>CCC=AAA?BBBBB3BF@C999BDDBA=?=AAAA:>;@ADBB?BBBAAA@=?;?@@<ABB@BBBBBBAA@BBBBBABBBBB>>?@?@<@??B?BBB@B>A>AAAA
@ATNG8:03738:05741
GATTAGACATATCGTACTCTCTGTACTCATTCGTTCGGAAGAGACAGGTACGTTAATAGTTAATAGCGTACTTCTTTTTCTTGCTTTCGTGGTATTCTTGCTAGTTACACTAGCCATCCTTACTGCGCTTCGATTGTGTGCGTACTGCTGCAATATTGTTAACGTGAGTCTTGTAAAACCTTCTTTTTACGTTTACTCTCGTGTTAAAAATCTGAATTCTTCTAGAGTTCCTGATCTTCTGGGTGCGCTACAGTCTCTCTACCATCGTTCTCCTTAAGTCT
+
@@@<?AAAABBBAAACBBBBAABBAA=B@A=A@@=AA>A>BB@@@BC=@@@??@D9::BB@C@CCBAAABAA<73333$3849733,3;;=7==:5=@,/0/8885==BB@>>>;???:>:>>>>@@@;6666;*//<6;;=@?===@;;;A=AAA<@@;?;?@E???>>=6::===3=<A<<====.==99@06/////<6588:AAA.58;;?9?9??<?@?@889;?:=>@@@@677::1///<<<;;;>>>CBB?<=@9:///@9;:;7=7?<@@@@
@ATNG8:03747:05745
GATGGTAGTACATGATAGACGACACCAGAATATCAGGAACTCTAGAAGAATTCAGATTTTTAACACGAGAGTAAACGTAAAAAGAAGGTTTTACAAGACTCACGTTAACAATATTGCAGCAGTACGCACACAATCGAAGCGCAGTAAGGATGGCTAGTGTAACTAGCAAGAATACCACGAAAGCAAGAAAAAGAAGTACGCTATTAACTATTAACGTACCTGTCTCTTCCGAAACGAATGAGTACTATGTAGAGCTCTATACTAATCGTTCTCCTTAAGTAAGTCT
+
BCCD@CAC<AACBBCFBBBD<:;CB8::C>A@ACBB<A?ACDDEDD@CD@C?BAB::;;;*;?CCCBCCDC<;;0;A;;:::$4:5:.555&5;;5<>A>>CCBC@B@CC@CDE@B@@@?@@AC;;;CBCBB@BBAA=ABBA@AAD@C@DAA?ACBBBBBD@CBCCCC@BB?BBA>AABAA9::9:=====,9:39;??DCBBD?B?BBBB>@>@@BCC@CCAAA@@>A=AAA<BBA?BCBCDCAAACBBBBBBBB@@A??>>C?@ABB>AAEAD@EADAA=A@?@
@ATNG8:03749:05728
GATGGTAGGCGAGAGTGAGACGCAGTACTCATTCGTTTCGGAAGAGACAGGTACGTTAATAGTTAATAGCGTACTTCTTTTTCTTGCTTTCGTGGTATTCTTGCTAGTTACACTAGCCATCCTTACTGCGCTTCGATTGTGTGCGTACTGCTGCAATATTGTTAACGTGAGTCTTGTAAAACCTTCTTTTTACGTTTACTCTCGTGTTAAAAATCTGAATTCTTCTAGAGTTCCTGATCTTCTGGTATACACACTCGCTCGCTACCATCGTTCTCCTTAAGTCT
+
@@ED@CBB@BCBCBCCCDDC9;<IICCCEDAA>@CFF<A@?C?CCCCCBB?BBBBB?B?BBCC?A=AAABABCBA?@CCCC3BC>BBBB=BCBB?BBB>?@<<==BBB?ABBAAAAA>AAA:@:@AA@>>>>;?A>>9@?@>>>@@AAAA@>;;;;>@@<?@9>;>??AAAAAA;??>BA5A=B<::997+8=666.666///<::>9====.<BBBB=C;?>=@@@@>>><@<@?@@?D:>>B=A??@@@>>>AAA?>?D@@?>:?AA@@;>>><?7;7;;><
@ATNG8:03764:05759
GATGGTAGTATATCGCGTCGCTATCCAGAAGATCAGGAACTCTAGAAGAATTCAGATTTTTAACACGAGAGTAAACGTAAAAAGAAGGTTTTACAAGACTCACGTTAACAATATTGCAGCAGTACGCACACAATCGAAGCGCAGTAAGGATGGCTAGTGTAACTAGCAAGAATACCACGAAAGCAAGAAAAAAGAAGTACGCTATTAACTATTAACGTACCTGTCTCTTCCGAAACGAATGAGTACTACTCTCAGAGACACACTACCATCGTTCTCCTTAAGTCT
+
956>;CCBABBCDCBCCCDDFDBBD@BBC@BABC@A?A@CGGCCCC?BB@D@CCBBBBBB5B?CCCCCCCCA@A<:;<CGGE5@@=@<@@@7@BC@CBBBCBBED?B?BC?BBC@BBABCBCCCCCCDCBBD@CB??<@@A@AB??=@@C@A@@BCBCBBC?BCCCAA?BC?AAA7::@@@9@??99:9999%9>?AA@A@@=AA7:88:AA2;6:>BBB@CBCBECC>A>ACB>CBB?BDAAACCAAACCCC@AABBBBBBBAAA=AACAA8<>@;@594:99:
@ATNG8:03771:05149
GATGGTAGTACATGATAGACGACACCAGAAGATCAGGAACTCTAGAAGAATTCAGATTTTTAACACGAGAGTAAACGTAAAAAGAAGGTTTTACAAGACTCACGTTAACAATATTGCAGCAGTACGCACACAATCGAAGCGCAGTAAGGATGGCTAGTGTAACTAGCAAGAATACCACGAAAGCAAGAAAAAGAAGTACGCTATTAACTATTAACGTACCTGTCTCTTCCGAAACGAATGAGTACTGCGTCTCACTCTCGCCTCCATCGTTCTCCTTAAGTCT
+
@AAB?BBCBBCCCCCCBBBB:;;BC>BBBACCCCCB@B@CCCBCBC@??=?@CBBBCDDD5C@CBCCDCCCCDG>C@?@AAA2AB=A6:::7;BDDHCCHCCBAA>B@DD@CCC@BBBDBBBABCCCCBCCC@CBAB@CBBBCDBB?B?BAA?ACCCCCBB@BCCCBB@CC?@@?999ABA9BBB?BBDDD2CC?C@@@BCCCC@C>A@AB;?=@BCCC?CBBBA@@=@>ADE>DCD@CCB@@?CDDDCCCBCAA@CBBCC@DD@ABACC?@AB<?<?>AAAB
@ATNG8:03773:05122
GATGGTAGATACTCGCTGATACACCCAGAAGATCAGGAACTCTAGAAGAATTCAGATTTTTAACACGAGAGTAAACGTAAAAAGAAGGTTTTACAAGACTCACGTTAACAATATTGCAGCAGTACGCACACAATCGAAGCTCAGTAAGGATGGCTAGTGTAACCAGCAAGAATACCACGAAAGCAAGAAAAAGAAGTACGCTATTAACTATTAACGTACCTGTCTCTTCCGAAACGAATGAGTACTATAGACTATCTGAGACTACCATCGTTCTCCTTAAGTCT
+
C>CC?CDDCBBCCBB@BBIDCBBBB>BCC@CBBB@@>@?@@CBBBB?CC?C@A?>89888(9;BCCBBBFDAA@8>?@@AAA2AA=A<@@@9ADEADAAACCCDC@C?BC@DCC?CCCCBABBDEEEDCBBB?CBAA@CCBBA@@A9@=A@@=@CDBAAAC?B>AABC@BC@???@BBCCE>>?@?BBBDB3AA>A?@?BBBCE@B@BBBB>@>?BBAB@BBBBAAA?B?DDD>AAA>@AAAAAABCBBAABBACACCCCCBBBB?@@BCB?==><@;?<@BBB
@ATNG8:03774:05136
GATGGTAGATACTCGCTGATACACCCAGAAGATCAGGAACTCTAGAAGAATTCAGATTTTTAACACGAGAGTAAACGTAAAAAGAAGGTTTTACAAGACTCACGTTAACAATATTGCAGCAGTACGCACACAATCGAAGCGCAGTAAGGATGGCTAGTGTAACTAGCAAGAATACCACGAAAAGCAAGAAAAAGAAGTACGCTATTAACTATTAACGTACCTGTCTCTTCCGAAACGAATGAGTACACATCGTCGTGTCGTGCTACCATCGTTCTCCTTAAGTCT
+
;55=:>CCCBBBCCECCCCBBBBBB>BCC@CBBBAA=@@DABABBB?BB>?=?A@?????1??CC@??BAA:99+9@;;;;<*<C>C=@@@9@CD@BBBCCCCCC@C?CC@CBB8;:CCCCCCDCBDCCCDC@C@A@?B@@@@@@@=AACCC@DCBCBBBB?BBBBBB@BB?BBB?A>0000*000*0>AAF0AA<>>=>BA@@A7995<A@6;7;?BAA>ABB;;;A5;59==9?AA>@@@AAAFDEBBBBAAAAAAA@@?A@9959AAAA?BBD?B@B@BB:9
@ATNG8:03778:05128
GATGGTAGAGTACAGTGTAGTAGTCCAGAAGATCAGGAACTCTAGAAGTATTCAGATTTTTAACACGAGAGTAAACGTAAAAGAAGGTTTTACAAGACTCACGTTAACAATATTGCAGCAGTACGCACACAATCGAAGCGCAGTAAGGATGTCTAGTGTAACTAGCAAGAATACCACGAAGCAAGAAAAAGAAGTACGCTATTAACTATTAACGTACCTGTCTCTTCCGAAACGAATGAGTACACACTCTCATATGACACTACCATCGTTCTCCTTAAGTCT
+
;<<@AEBBBBBA>@;>;>>@ABDBB@CCFADBBBCB>A=BA?@@;;59;:?9>?C::::9'9<<??CBBC:9:F=AABABA7:;6:>AAA9AAA>::99@A?BB>A>AB?BBB599A?@@CCDCDCDECCC?BC;;8;BB@@@@@>AAHCCBCCCCCBBB?BAABAA=AA?::::@A::5:AA??????1?C@CCBCDEDEJAGACBBB@C?BFCCB?BCBBABB?B?BBE>BBB@BBBCBBBBBBCBBBAAAAABBBBCDBB@BAAADACCB@C@B<@@;;
@ATNG8:03782:05121
GATGGTAGTATAGAGCTCTACATAGTACTCATTCGTTTCGGAAGAGACAGGTACGTTAATAGTTAATAGCGTACTTCTTTTTCTTGCTTTTCGTGGTATTCTTGCTAGTTACACTAGCCATCCTTACTGCGCTTCGATTGTGTGCGTACTGCTGCAATATTGTTAACGTGAGTCTTGTAAAACCTTCTTTTTTACGTTTTACTCTCGTGTTAAAAATCTGAATTCTTCTAGAGTTCCTGATCTTCTGGCGCTCTGTCACGTCTGCTACCATCGTTCTCCTTAAGTCT
+
:45>;>CDBBBABCCDCBCCFCCBBCBBBBBB>AABB=BD@D@DC@@AAA@ABABC?B?BABC?C?BAAAACDDC?>????.=@;>99::&7>>A?CAA>BB=<=>@A@?BAB>AAAA:=>@<@;>>:;::;@<@@@B:==??>>>===@@B@?=<86661//+/9==@@???@@<@;<;<-:,/,/;=;==&=9,,,,)--3---6..2.5555(5555>6=5::5:AAAA??<?<??@BAA8;;@<@===?@;:;G@@@>>>>>CB<???AA<AAA<A<A;@@AA
@ATNG8:03782:05161
GATGGTAGGCGTGTGAGAGTCTGCCCAGAAGATCAGGAACTCTAGAAGAATTCAGATTTTAACACGAGAGTAAACGTAAAAGAAGGTTTTACAAGACTCACGTTAACAATATTGCAGCAGTACGCACACAATCGAAGCGCAGTAAGGATGGCTAGTGTAACTAGCAAGAATACCACGAAAAGCAAGAAAAAGAAGTACGCTATTAACTATTAACGTACCTGTCTCTTCCGAAACGAATGAGTACCTCTCAGACGCTCGTCCTAATCGTTCTCCTTAAGTCT
+
:56>:>CD@BBCBCCDCBBCCCBCC>BBB?;;;A<;5;=BCBCBDMGBC>B=???::::-;4:@@?BB@AA@?8<>:9::+8=<A39:9+9<;58;??<<>884:478,529/557779:<<:8:;>===9888=8===>=@@A=A=A;?<?BBABBBB?BC?;@@?AA>BA@499>>><0773425222$25.555599>>B<A<A@@@=@:>=??@=??=???D;@;@=;6900,0@@@@CB@BBBAA?@;;;=>;;;;==:=@@B=???;@<@=@?>?
@ATNG8:03790:05159
GATGGTAGTGTCATATGAGAGTGTGACTCATTCGTTTCGGAAGAGACAGGTACGTTAATAGTTAATAGCGTACTTCTTTTTCTTGCTTTCTTGGTATTCTTGCTAGTTACACTAGCCATCCTTACTGCGCTTCGATTGTGTGCGTACTGCTGCAATATTGTTAACGTGAGTCTTGTAAAACCTTCTTTTTACGTTTACTCTCGTGTTAAAAATCTGAATTCTTCTAGAGTTCCTGATCTTCTGGTATACACACTCGCTCGCTACCATCGACACTCCAAAGTCT
+
BBCC@CCCCBBBBDDBBBCCEBBDDDDCCAA?ACCC>BB@D?BABBBDD@CEECC?C@CDCC@C@CCCCDCCBB@BBBBB1BB@CCCD>BB?B?CDF@BB9;9?BBB@BBDCBBBD?BBB>A>ACBBBB@@<;>@@<CCCCCCCCCCCBCBA@@@HCC?BCAC?BBCCBCBCD=@@@@@9@?D=:::::*:B>@@=@@BBCCCCCC?CDDH5BBBBCBGBCC@CCCCDBB?B@EDDC::;:BC@DBBCECCCCCCCBBBCBBBC?BAACDBBB@@<@C>DC@@
@ATNG8:03793:05144
GATGGTAGGTGCCATGAGTGTATCCAGAAGATCAGGAACTCTAGAAGAATTCAGATTTTTAACACGAGAGTAAACGTAAAAGAAGGTTTTACAAGACTCACGTTAACAATATTGCAGCAGTACGCACACAATCGAAGCGCAGTAAGGATGGCTAGTGTAACTAGCAAGAATACCACGAAAGCAAGAAAAAGAAGTACGCTATTAACTATTAACGTACCTGTCTCTTCCGAAACGAATGAGTACTATGTAGAGCTCTATACTAATCGTTCTCCTTAAGTCT
+
:444.4:<8>DG=@ADDCBBBCCCBDEC@CCBBCG@C>AABECBC?@@=@>?==9999:)9;@?@BC@@@@@@5=00/00*/:5:5:::.:;;7==B???>==8<9;:4;8818>;;;;;;@???A;;;A=AAAA<A>>>??=;7<;A=>:=@AAA@;;7;@>>9958B?@@A?@;776,6::69>>=?/=?:?>778@C??<>;>??@<?=?????>@A===;;4:1866.3..)---:875;8<88?BBBBBB=::@@@@=A@@@=@@@7:5:7:?AA
@ATNG8:03798:05136
GATGGTAGTAGTACACTAGTCATACCAGAAGATCAGGAACTCTAGAAGAATTCAGATTTTTAACACGAGAGTAAACGTAAAAAAGAAGGTTTTACAAGACTCACGTTAACAATATTGCAGCAGTACGCACACAATCGAAGCGCAGTAAGGATGGCTAGTGTAACTAGCAAGAATACCACGAAAAGCAAGAAAAAAGAAGTACGCTATTAACTATTACGTACCTGTCTCTTCCGAAACGAATGAGTACACATCGTCGTGTCGTGCTACCATCGTTCTCCTTAAGTCT
+
555>:CCCBBAABCDAABCCCA@A@ADCD?CB@@==;>6<<EBBBBABB?C>AA@;<;<;*;=AABBCCCCCBA9==;;;;;;%;>=<?D@@2=B>:>CBBDDDCC?B@CC?B@A=BABCBCCCCCDCBAA992:@>>;@@AAAA@?=@?CBB@CCCCBCBC?BBABBB@BA=@@@4::>>>>2>9929<<<<?'?A?C:::BBCAA:=:>A@@:==ACCC@CCCBBCB=@=@@@:ABB@BBCCCCACCCAAACCCB@@@BBBBBBC?AAABD?AAA?C?B=AABB
@ATNG8:03801:05134
GATGGTAGCTATACGTATATCTATGTACTCATTCGTTTCGGAAGAGACAGGTACGTTAATAGTTAATAGCGTACTTCTTTTTTCTTGCTTTCGTGGTATTCTTGCTAGTTACACTAGCCATCCTTACTGCGCTTCGATTGTGTGCGTACTGCTGCAATATTGTTAACGTGAGTCTTGTAAAACCTTCTTTTTACGTTTACTCTCGTGTTAAAAATCTGAACTCTTTCTAGAGTTCCTGATCTTCTGGTCTACTACACTGTACTCTACCATCGTTCTCCTTAAGTCT
+
0//;:;@???ACBBBCCCEEEDDDCCBBCCCC@CBDD>DD@D?DCCBBBC?CCCCC?C?CCCC>A?CCACCCCA@>999999#8717<>?8?CBC@CCC?BB;><?CA@>ABBCCBBA>AAA;>9AAAA<>>>;>@@A:=<>;;;>?ACBAA??>@=>>>;AA<A<AAAAA???B:?>>DD;E=A:8////(/<---)------7;:>5;::9.5A@>A;A=:;;2///=:;><@<@@AA;;8;>B=BDDAAAAABA>>?AABBA:849<;:969<<:A9<6:;>>
@ATNG8:03811:05163
GATGGTAGTGTCAGTGCGGTCGTCCAGAAGATCAGGAACTCTAGAAGAATTCAGATTTTTAACACGAGAGTAAACGTAAAAGAAGGTTTTACGAGACTCACGTTAACAATATTGCAGCAGTACGCACACAATCGAAGCGCAGTAATGATGGCTAGTGTAACTAGCAAGAATACCACGAAAGCAAGAAAAGAAGTACGCTATTAACTATTAACGTACCTGTCTCTTCCGAAACGAATGAGTACTACTCTCAGAGACACACTACCATCGTTCTCCTTAAGTCT
+
955>:>CBBBCCBBBDCC@DCCGCACAA>ABBD@@7@<ACCBBDD?A@3;448594444$48<>>;?@BBAAB9?@:;;;.:@9>2:::*9=9:A???BBBCB=@=AD?BBB?BDDBAABCCA@A@@@7718====AA@ABB??<?CCAA>ADC@@A9879>>>00-0=9=;;9;CBBB=B??<?BBA9:95:AABBAAAB5979AAA;:5?>>9958?@><=<5:5;==5=BB=??ADDDBBBB???CCCCCCCCCABBBD?BBBBA>A??:?;?;?FCD
@ATNG8:03812:05162
GATGCGCACACATAGATACAGTACTCATTCGTTTCGGAAGAGACAGGTACGTTAATAGTTAATAGCGTACTTCTTTTTCTTGCCTTCGTGGTATTCTTGCTAGTTACACTAGCCATCCTTACTTCGCTTCGATTGTGTGCGTACTGCTGCAATATTGTTAACGTGAGTCTTGTAAAACCTTCTTTTTTACGTTTACTCTCGTGTTAAAAAATCTGAATTCTTCTAGAGTTCCTGATCTTCTGGAGATACACATGATACTCTACCATCGTTCTCCTTAAGTCT
+
:44555<=BCBBBEECBA@ACCCBCC99;9BDD=BB@B@CCBBBBB?CCCBC?B=@@??<??AAACCCBBB@BBAAA/?>:=@=@?BBBB?CBB?AB;?>>A@A>ACCDBA??7;;A<A8;;@<AAAC=DD=>:>@>=>>AAA?888>>>><@@A===8=:===@@@A;;579999+6+2+266666$67...'....554446.33333#....50549;6::7777;3727/..55.388555:?==<?=A@@@AA@AAAB687;;A<@@?;@=A:<<<A
@ATNG8:03813:05140
GATGGTAGCTCGCTGATGATATCTCCAGAAGATCAGGAACTCTAGAAGAATTCAGATTTTTAACACGAGAGTAAACGTAAAAAGAAGGTTTTACAAGACTCACGTTAACATTATTGCAGCAGTACGCACACAATCGAAGCGCAGTAAGGAGGCTAGTGTAACTAGCAAGAATACCACGAAGCAAGAAAAAGAAGTACGCTATTAACTATTAACGTACCTGTCTCTTCCGAAACGATGAGTACTATAGACTATCTGAGACTACCATCGTTCTCCTTAAGTCT
+
<<<<<;:99//////44599;;6967>6616;95555:394448885:<8<9==>BBBBB1873?9===77333(3344444$44.56<;=0=<<7<66559::<8<7<==7<<5::;;:?;;;A@@@A9:949944.4::;;<<A:A?:;6:@?>@@@@<@A??>B???=?@@:;;00*///46778;.7>4==;;;:?A=?C@A:::?B?BBBBC>?>?>>>;8?8=>A97::999@B>>>>843>>777;;;9::>BBB178?:;:::9*/)/6=>=>
@ATNG8:03814:05147
GATGGTAGTATAGAGCTCTACATAGTACTCATTCGTTTCGGAAGAGACAGGTACGTTAATAGTTAATAGCGTACTTCTTTTTCTTGCTTTCGTGGTATTCTTGCTAGTTACACTAGCCATCCTTACTGCGCTTCGATTGTGTGCGTACTGCTGCAATATTGTTAACGTGAGTCTTGTAAAACCTTCTTTTTACGTTTACTCTCGTGTTAAAAATCTGAATTCTTCTAGAGTTCCTGATCTTCTGGGCTGCGCTGATATGCGCTACCATCGTTCTCCTTTAAGTCT
+
;44<8=BCBGDCBBBBCCCCCHFCBBCBCC;;:;BBE;@@8;7;@@CCBB?CBBAA?B99;CC@C?BBBBBBB<@678777$3728;B?<=BBC?BBE?@@;99:ABC?BBC>>>AA9@>@;A<A@@>>;;;=BC;;7;>A???B>>>AA@=:::-//97;=9A<A??=>>ACB577ADD5B=A388DDE/C@;;;3;======>>?:;<;<+:///;4;4@@<@???===:=:>A>::@/--9=4=--/=667:==///666661:::A@;<=<4:8,516668
@ATNG8:03817:05135
GATGGTAGTGTCATATGAGAGTGTGTACTATTCGTTTCGGAAGAGACAGGTACGTTAATAGTTAATAGCGTACTTCTTTTTCTTGTCTTTCTGTGGTATTCTTGCTAGTTACACTAGCCATCCTTACTGCGCTTCGATTGTGTGCGTACTGCTGCAATATTGTTAACGTGAGTCTTGTAAAACCTTCTTTTTTACGTTTACTCTCGTGTTAAAAATCTGAATTCTTCTAGAGTTCTGATCTTCTGGATAGCGACGCGATATACTACCATCGTTCTCCTTAAGTCT
+
///93:?CCCBBA666;@<BAAABB@@?A>>:??AA=AB=:5;;;====8<<9;:=A>A@?@7;49@@<;@>??=:;;;;':C>900@>90/0??:=:>4>@=>>==?AACFFDJJCC?CCC@C@DDDDCCAA>CCCC>@@CBBBCCCCCCCCBBB@C@@>@B?B@BBCBCCBBB=A::::.:>@>AAAAAA)BBBCC=CCEBBBCCCD4:;:;*;@AAF@G@DC@FCCCC@@>ABBBCCC@BCB@CCBBBCCDB@BCDFBCBCCC?@@@CD@DBB?C?B=BA??
@ATNG8:03793:05209
GATGGTAGCAGACGTGACAGAGCGCCAGAAGATCAGGAACTCTAGAAGAATTCAGATTTTTAACACGAGAGTAAACGTAAAAAGAAGGTTTTACAAGACTCACGTTAACAATATTGCAGCAGTACGCACACAATCAAGCGCAGTAAGGATGGCTAGTGTAACTAGCAAGAATACCACGAAAGCAAGAAAAAGAAGTACGCTATTAACTATTAACGTACCTGTCTCTTCCGAAACGAATGAGTACAGAGAGTACGATATGTCTACCATCGTTCTCCTTAAGTCT
+
CBCC@CBBBCBBBBCCCDECCCAAA?BCD@CCCDA@?A@CCCCBBB>AA?B?BBA@@@@A2A?CCCBBBBDA@@:??@AAAA2@?=?4:::*9@@;>BABCCCCD@B?CD@CBC@CBCABBBCCCGCCCCCC@CBC@BBBBBCAC@GBC99;9CCCCCCC?CAAACB?BC?CBB>AACCC;>>>>ACDCB1??>CCCABBBBB4618===6:7;ACBB@CBBBBBB@C?BBB>BCC?BBBACDBBBBBBBBBBBCBBBCBABBC@B@A??<@??;?9<9=:::
@ATNG8:03785:05227
GATGGTAGTCTCAGATAGTCTATAGTACTCATTCGTTTCGGAAGAGACAGGTACGTTAATAGTTAATAGCGTACTTCTTTTTCTTGCTTTCGTGGTATTCTTGCTAGTTACACTAGCCATCCTTACTGCGCTTCGATTGTGTGCGTACTGCTGCAATATTGTTAACGTGAGTCTTGTAAAACCTTCTTTTTACGTTTACTCTCGTGTTAAAAATCTGAATTCTTCTAGAGTTCCTGATCTTCTGGGTCTCTCTCTCACGCACTACCATCGTTCTCCTTAAGTCT
+
B@?@8<=?@@?=>B=BBB9669;55665:;/0)/77:3;=@BADDCCC<A7<==@=;@;A?;@?C@CBC;;;94939<<<<)<<.54990445;7;??@CC:9;@@::5:;:@A@@C=AAB<A=BAABBBBC@BBDD@CBAABBB@@@AA;;:::4999:>>8>5900/99;:<855555&57<855555$55::D099@9:9999@.9999$95555.67==:;@?A?;?8@9???BAA=A:;969??@@@@@@@@@BBBCCCD?BA@@A<@AA6;9;>AA;;
@ATNG8:03799:05245
GATGGTAGCTCGCTGATGATATCTCCAGAAGATCAGGAACTCTAGAAGAATTCAGATTTTTAACACGAGAGTAAACGTAAAAAGAAGGTTTTACAAGACTCACGTTAACAATATTGCAGCAGTACGCACACAATCGAAGCGCAGTAAGGATGGCTAGTGTAACTAGCAAGAATACCACGAAAGCAAGAAAAAGAAGTACGCTATTAACTATTAACGTACCTGTCTCTTCCGAAACGAATGAGTACTACTCTCAGAGACACACTACCATCGTTCTCCTTAAGTCT
+
CCCCACCCBA<=?@@ADBBBBAABE@CDCEFCCCBB>B?CBBBCCD?BB?B?BCA@ACCD3C?BBBBCCAA988*8>:<;;;';?:;.55509AD=ABBCBBBBC@CADD@CCB>@@AABBCBCCCCBCBBB@CCCC?BABCCCCC@D@CAA>ABCFCCCC@CAABAA@CC?BBA?ABBCF=BA@;99999(:@;@??@CCCCC?A:==AA<@<@?BBB@BCCCCCC@C@BBB>BCC@BBBBBBBBBBCABBBC@BBABBBBBCC?A@@@B=@<<8<:>8?;:;
@ATNG8:03817:05235
GATGGTAGGCGAGAGTGAGACGCAGTACTCATTCGTTTCGGAAGAGACAGGTACGTTAATAGTTAATAGCGTACTTCTTTTTCTTGCTTTCGTGGTATTCTTGCTAGTTACACTAGCCATCCTTACTGCGCTTCGATTGTGTGCGTACTGCTGCAATATTGTTAACGTGAGTCTTGTAAAACCTTCTTTTTACGTTTACTCTCGTGTTAAAAATCTGAATTCTTCTAGAGTTCCTGATCTTCTGGGTCTACGCTCGTCGCGCTACCATCGTTCTCCTTAAGTCT
+
A@BB@CCC@CCBBCBCECCCBBCIIDCBBB;:;;CCL>DD?B?BDDDCBB?CCBBB?B?BCCC?B?ABBBBBBA@;=?@@@2AB@BCCC=@A?C?A@A?AA>889BEF@AAABBBBB>B>>:><@@@@===>=@AAA=A??AA@@>>>???>>>@=>>>=DD:?:?B@@@:::=7==?CC6A;?<?@@A@/@A@@@5=;;888=<==5;;;;+;==>D=D9===A???;;;>D<@@@AAA<AACC;AAA===@@@AA??9=///;6899<=1;;=<A<@<@A??
@ATNG8:03773:05305
GATGGTAGGCGTGTGAGAGTCTGCCCAGAAGATCAGGAACTCTAGAAGAATTCAGATTTTTAACACTGAGAGTAAACGTAAATAGAAGGTTTTACAAGACTCACGTTAACAATATTGCAGCAGTACGCACACATTCGAAGCGCAGTAAGGATGGCTAGTGTAACTAGCAAGAATACCACGAAGCAAAGAAAAAGAAGTACGACTATTAACTATTAACGTACCTGTCTCTTCCGAAACGAATGAGTAACTATGTAGAGCTCTATACTACCATCGTTCTCCTTAAGTCT
+
<B@@865@<>?44499999445444)4555::5955166;9<<455.54.47<<<44444$4.4<435::<9:7:2:9666(---5(-(---&-//(/877888:=6<6:=6:8848;>?<<<??>>>AAA>>>7;;A:>>?===>>=E<@@A<?888>??B7;:>:663795///377//(2552'2:;;;*7727.-----555096955515/5//.5.53855./(.(.46.-..(..467727...36:22276222252756-57797322.273838..-
@ATNG8:03782:05286
GATGGTAGAGAGACTGTAGCGCACCCAGAAGATCAGGAACTCTAGAAGAATTCAGATTTTTAACACGAGAGTAAACGTAAAAAGAAGGTTTTACAAGACTCACGTTAACAATATTGCAGCAGTACGCACACAATCGAAGCGCAGTAAGGATGCTAGTGTAACTAGCAAGAATACCACGAAAGCAAGAAAAAGAAGTACGCTATTAACTATTAACGTACCTGTCCCTTCCGAAACGAATGAGTACGATAGAGAGCTCTCTCTACCATCGTTCTCCTTAAGTCT
+
//44.44:99:///9:<<>>>><<<4<<<9=555548;.44:54445::-3-388;;===+;7:88:::88///(////777'9;7>8=<;&555.55;99;=;;4:854.5<<8<>==ABBDAABCCAA;;8;BEDACBBBCCCB<=;>000@@?0/9B:<;;;:999:9;;>4=;777)7<>989999(8888=8<8:??B?=<=>@@;D=>>BBB=AA::;6:>B=AA@9=<=8988?@?A88877?>7733=:9>@?9;6<<7574889496=68///
@ATNG8:03791:05311
GATGGTAGCGCATATCAGCGCAGCCCAGAAGATCAGGAACTCTAGAAGAATTCAGATTTTTAACACGAGAGTAAACGTAAAAAGAAGGTTTTACAAGACTCACGTTAACAATATTGCAGCAGTACGCACACAATCGAAGCGCAGTAAGGATGGCTAGTGTAACTAGCAAGTATACCACGAAAGCAAGAAAAAGAAGTACGCTATTAACTATTAACGTACCTGTCTCTTCCGAAACGAATGAGTACTATGTAGAGCTCTATACTAATCGTTCTCCTTAAGTCT
+
DC@@?A<9;BDCAAACBBBBBBBDD>B@B@CDCCCC@D@CCBBBBC@BB?B@CABADDDD2C?ABEBBBCCCCC;CB;;;;;*;G@D?BBB<BBC@CCHCCBBCC@C?BC@CCD>ABBBBBCCDCCCBBCCC@CGDD?BBBCBCBC=B=BAB=ACCCCDBB@BCCCBB?BBCBCB9::CDA;:::=@DBBB3AB?B?@@DBCBD?A>AAAD?C?CCBCC>CCCCD@@6:6;@C<B@@>AAADBBBBBBBBBBBBBBCBBBBCCC?BBCD?BCC?B?B?AB@A
@ATNG8:03794:05280
GATGGTAGCAGACGTGACAGAGCGCCAGAAGATCAGGAACTCTAGAAGAATTCAGATTTTTAACACGAGAGTAAACGTAAAAAGAAGGTTTTACAAGACTCACGTTAACAATATTGCAGCAGTACGCACACAATCGAAGCGCAGTAAGGATGGCTAGTGTAACTAGCAAGAATACCACGAAAGCAAGAAAAAAGAAGTACGCTATTAACTATTAACGTACCTGTCTCTTCCGAAACGAATGAGTACGATGAGATCTCGTGTGCTTCCATCGTTCTCCTTAAGTCT
+
;55C:>BBBABDECDCBCCCCCCCC?BAC@CBBB@@<@>AABBBBC@CC?C?CFC?????1??CDCCCCCABBC9>>@CGEI5BB>A<@@@9@DD@ABABBBB;;6;?BA?CDD=@@;;;;BBBBCBCCCBD@BBAA=AAAABBCB?C?B;;:;BBECDCC@CBCCBB>AA@EDE9::BCC=998:9999::%9<;793>?;@BC?<;=>BB7=:=>BBB?BBA@@;;5:;@@@;ABD@AABBBBBBBCBBBBBBBBBBBD<<=7;7;?CBB<AAA=D<?;>?@@
@ATNG8:03794:05286
GATGGAGCGGCACACATAGATACAGTACTCATCGTTTCGGAAGAGACAGGTACGTTAATAGTTAATAGACGTACTTCTTTTTCTTTGCTTTCGTGGTATTCTTGCTAGTTACACTAGCCATCCTTACTGCGCTTCGATTGTGTGCGTACTGCTGCAATATTGTTAACGTGAGTCTTGTAAAAACCTTCTTTTTACGTTTACTCTCGTGTTAAAATCTGAATTCTTCTAGAGTTCCTGATCTTCTGGGTCTCTCTCTCACGCACTACCATCGTTCTCCTTAAGGTCT
+
88<@24444.4::99;@@@B@><<<00/----/99:.9;8>8;;9:;55(-----053;:9<8:4////////;;,//:::'777(//79./455.5::.56.5555994555;<<<>;@@?9=9;;;?@?>B=@:9559555555/7//////996::;544.4.4::;666=@9555:::$5.55:=<==+45555)5599;<;6669=<<&55555.5.557555554:.4.444544.44::)559955665;;;;<?>>;;5544997:<<7::=29299<
@ATNG8:03799:05278
GATGGTAGCTATACGTATATCTATGTACTCATTCGTTTCGGAAGAGACAGGTACGTTAATAGTTAATAGCGTACTTCTTTTTCTTGCTTTCGTGGTATTCTTGCTAGTTACACTAGCCATCCTTACTGCGCTTCGATTGTGTGCGTACTGCTGCAATATTGTTAACGTGAGTCTTGTAAAACCTTCTTTTTACGTTTACTCTCGTGTTAAAAATCTGAATTCTTCTAGAGTTCCTGATCTTCTGGAGATATCATCAGCGAGCTACCATCGTTCTCCTTAAGTCT
+
956=8>BCCC>CCCBBBCCHHLDBBBBBBFAA?ABBB<BA<@=A@ACEBB@CDCCC@C?BBCF@B?BBBCDBCBB@BBBBC3BC<A:::28?AA=BAB?CB@BBBBCC>BBBBBBBB?CCA<@<@>>;;;>>=B???<@@@AAAA==<<<==??@<>>><=>:==AC===AA@@;@@@@>2<5:7:ADDD/CA@AA7<=>BC???;;7;DDD/A99:A=D=>=<AAAA???<@<@@AAA?9>>?;888;;?>>>@C@>>>A>@@@;>>?AA<AAA;A9=9=;;;
@ATNG8:03810:05287
GATGGTAGCGCGACGAGCGTAGACCCAGAAGATCAGGAACTCTAGAAGAATTCAGATTTTTAACACGAGAGTAAACGTAAAAAGAAGGTTTTACAAGACTCACGTTAACAATATTGCAGCAGTACGCACACAATCGAAGCGCAGTAAGGATGGCTAGTGTAACTAGCAAGAATACCACGAAAGCAAGAAAAAGAAGTACGCTATTAACTATTAACGTACCTGTCTCTTCCGAAACGAATGAGTACAGAGAGTACGATATGTCTACCATCGTTCTCCTTAAGTCT
+
@?DCACCCCB@@@BCCBCACCCCCD=CBC@CCCC@@>@@ABAAABD?CA?C?AAABBCCC3C?ABBCCBAA877.7?@BBCD5BD=A5;;;.;BCACCCCGCD@@>A@CE@CCC?BBBBBBCCCFCCCCCBC@CB@@>BACBBCBA>B@CAB>BCCDBAAC@CCABBB?CC?@@A?AA9982:??;==<=>.?A@C989CCC??=?<??@B:>:=@BBB?BBCBCBA=A>AA@:AAA=??CBCCBCCAAACAAAABBBBB@@@@A:>>@>=5:9<8=:@<@>>>
@ATNG8:03778:05336
GATGGTAGGCACTGCGCACACATCCCAGAAGATCAGGAACTCTAGAAGAATTCAGATTTTTAACACGAGAGTAAACGTAAAAAGAAGGTTTTACAAGACTCACGTTAACAATATTGCAGCAGTACGCACACAATCGAAGCGCAGTAAGGATGGCTAGTGTAACTAGCAAGAATACCACGAAAGCAAGAAAAAAGAAGTACGCTATTAACTATTAACGTACCTGTCTCTTCCGAAACGAATGAGTACACACTCTCATATGACACTACCATCGTTCTCCTTAAGTCT
+
AAAC@CAA=A>;955<;<;@A@==D>A;;:;@@B00+02>>>;:6?:B>?C?;;:?>@@@*:5:A@?@@BB:9:8:BCDLHF5BB@B?CDC;CFF@CHFCCCB@@=@=AA=BBB>A@AABCCC<;;AACBCC@BC@A>ACDDFBBB>B=A::6;CABCCBB?:::?BC?CD?BBB@BBBBA:>><9000000%0;50000<>==><@<?=>=<A=;;@ED?BBCDB@?<??AAA=DCC>A?CBBCBBCCBBBAABBBBBCBAAABB@BAAAB?B@A>A?B?B999
@ATNG8:03788:05350
GATGGTAGCGCACACATAGATACAGTACTCATTCGTTTCGGAAGAGACAGGTACGTTAATAGTTAATAGCGTACTTCTTTTTCTTGCTTTCGTGGTATTCTTGCTAGTTACACTAGCCATCCTTACTGCGCTTCGATTGTGTGCGTACTGCTGCAATATTGTTAACGTGAGTCTTGTAAAACCTTCTTTTTACGTTTACTCTCGTGTTAAAAATCTGAATTCTTCTAGAGTTCCTGATCTTCTGGCTCTCGTAGACAGATACTACCATCGTTCTCCTTAAGTCT
+
@A@GADBAABCCCBBCCDDEEDBBBBCCBFBA?ABBD>CC>B@CDFCCCC@CICBB?B?BBCC?C@CCBBBBBBC?CDCCD3CC=A@DC=BBCC@DBB@BD@CCCCCE@CBBCCCCD@BBB?C?BBCDCCCC@CB@@?BBBCCBBBCCCCDCBBB@CCB?BD?B@BBBBCCCCC@BBBBB:A?B?BBCCB2AB;;;6;AABCCDBA@4;;;;*;AABCAIACC@CCCDDCC@C@BBCBEFADCC@BBBCCCCCCCCDCCCCF@@A@BCBCC?A@AAD?B@BBAB
@ATNG8:03789:05334
GATGGTAGTATATCGCGTCGCTATCCAGAAGATCAGGAACTCTAGAAGAATTCAGATTTTTAACACGAGAGTAAACGTAAAAAGAAGGTTTTACAAGACTCACGTTAACAATATTGCAGCAGTACGCACACAATCGAAGCGCAGTAAGGATGGCTAGTGTAACTAGCAAGAATACCACGAAAGCAAGAAAAAGAAGTACGCTATTAACTATTAACTTACCTGTCTCTTCCGAAAACGAATGAGTACGAGAGAGCACACGTGTCTACCATCGTTCTCCTTAAGTCT
+
;44<7<BBCCCBBBDDCCCCCCBBB@CBB>CBCCBB@C@BBDGCCC@CD@EABCBBDDDD5@?@CCCCCBBDCD>@@@BCBB5@@=A?CCC;CAB=ABCBDBC;;:;@EFACCD>A@AACDCCCCCCCDCBB@CCCB@BBCCAB@?<@@CBB@CBBBBBBD@DCAAAC@AA>BBB;??A@@;@999:KFED2CC>A:9:BCCCE:=:=>AA3858C=AA:=>?>==?:=:8888)8<<7;???@A@@@A@@;;:AAAA??AAAA=;:;678A:>>@<@<@<@@==
@ATNG8:03802:05337
```
