## Supplementary material for "Massive Multiplexing Can Deliver a $1 Test for COVID-19": Fastq files for Ion S5 analysis of 24 indexed plates: E-gene_Plate01_Rep1_IonCode_0102.filtered.fastq (part 23 of 54)

```
GTGGTAGTGTGTCTCTGAGAGTAGTACTCATTCGTTTCGGAAGGGACAGGTACGTTAATAGTTAATAGCGTACTTCTTTTTCTTGCTTTCGTGGTATTCTTGCTAGTTACACTAGCCATCCTTACTGCGCTTCGATTGTGTGCGTACTGCTGCAATATTGTTAACGTGAGTCTTGTAAAACCTTCTTTTTACGTTTACTCTCGTGTTAAAAATCTGAATTCTTCTAGAGTTCCTGATCTTCTGGACAGAGTGTGCAGATACTACCATCGTTCTCCTTAAGTCT
+
,,,(,,69=>@;<55565/79///<:::;;?7?=CC>CC?D?CC>AAAA?AECBC@C@CBAB@C@DCCECCCCC@CCCCC1@A?@CE?8>@@A@CCCADD;;;BFFD?BBBBCEBB?ACC@B?BBBBBBBB?BBCC?BABBBBBBACBCC?>>A?AAA<>><>:>>??@C?>>=??@A@6A=A<AADDD/?>888)8::;;;@?AA8===<.9?@@@<A<AC=>=>???C=B<@@>>>?<?AC<A@;;;??@@@@@@>==@?AA=>>>?@<?>>:<;A;A:::
@ATNG8:03806:05336
GATGGTAGACATATCGTACTCTCTGTACTCATTCGTTTCGGAAGAGACAGGTACGTTAATAGTTAATAGCGTACTTCTTTTTCTTGCTTTCGTGGTATTCTTGCTAGTTACACTAGCCATCCTTACTGCGCTTCGATTGTGTTCGTACTGCTGCAATATTGTTAACGTGAGTCTTGTAAAACCTTCTTTTTACGTTTACTCTCGTGTTAAAAATCTGAATTCTTCTAGAGTTCCTGATCTTCTGGTATACACACTCGCTCGCTACCATCGTTCTCCTTAAGTCT
+
;56?:>CCBBBCCDDDDCCDEJJEECCCCCAB?@CCI=DB@D@BBBBCCC?CCABB?C?CBBB?B?BAACBBBBB7@??:?+:A6A??>1=???>CBB?CD>ABABBB?BBCBAA>>;>AA;?:?D>@@>??;AAAA:>>AA=A>>>@BBBB>;94;>=7?@:;:>?@AAAABA<@>>>>2><@<@?DDD/BB::82:==88:?:<<6;<;<.=???E=A<??<@A??===7:7;@AAAC:>>A=A>==<AAAAAA>?>AA@@==:====@<@@@<@<@;@==:
@ATNG8:03815:05363
GATGGTAGTGTCAGTGCGCGTCGTCCAGAAGATCAGGAACTCTAGAAGAATTCAGATTTTTAACACGAGAGTAAACGTAAAAAGAAGGTTTTACAAGACTCACGTTAACAATATTGCAGCAGTACGCACACAATCGAAGCGCAGTAAGGATGGCTAGTGTAACTAGCAAGAATACCACGAAAGCAAGAAAAAGAAGTACGCTATTAACTATTAACGTACCTGTCTCTTCCGAAACGAATGAGTACTGTATCTATGTGTGCGCTACCATCGTTCTCCTTAAGTCT
+
:55E:DDCDDCCAABCABABBDCCCACCC@C@@@9:8;>AACCBCB@CC@C?CB?89898)9>AABBBA@A:9829?@BEEE5A@<@5;;;.;CD@HBBCDCCBB@BABB@CBB@BBBBBCCBCCBCDCCBB@CCBA?BBBBCCBB>C?CAA?ADCBACCC@CCCBBB>BB@BBB;>>@@@9???<@@@AB2AB?C?>>ABDDA695;CCB:=:>ACBB@BBAAAAA=@=@CA<ABC@@@@BBBBBBAAAA???ABBBBBCCBBB?BAAAC>A?A<A9=:=>>>
@ATNG8:03774:05399
GATGGTAGAGTACAGTGTAGTAGACCAGAAGATCAGGAACTCTAGAAGAATTCAGATTTTTAACACGAGAGTAAACGTAAAAAGAAGGTTTTACAAGACTCACGTTAACAATATTGCAGCAGTACGCACACAATCGAAGCGCAGTAAGGATGGCTAGTGTAACTAGCAAGAATACCACGAAAGCAAGAAAAAGAAGTACGCTATTAACTATTAACGTACCTGTCTCTTCCGAAACGAATGAGTACACACTCTCATATGACACTACCATCGTTCTCCTTAAGTCT
+
;59B:>BCCCCDC@AACCDCCDCCC?BCCACBBBBB?B?BBCBBBC@BB?B?CC???AAA2B@CBAABBCB@?>678:???@,=@;@8BBA9A@B?BBCABAC;;6;@@@>ACD>AABBBBCDCCCCCC@@@@CCBB@@@@B@AAB>A?B:;;;CCDAAAB?BCBBBB?BC?BBB?AD:99,8<;8<AAAB3AC?A???BAAED=B=@@A@<?;?@B@@=@BBBABB@B@BBB?CBB?BBBBCDCCCAAABBBBC@@ACDBBBAA>ABBBH?BBB>A>A@CBBB
@ATNG8:03776:05382
GATGGTAGCAGACGTGACAGAGCGCCAGAAGATCAGGAACTCTAGAGGAATTCAGATTTTTAACACGAGAGTAAACGTAAAAAGAAGGTTTTACAAGACTCACGTTAACAATATTGCAGCAGTACGCACACAATCGAAGCGCAGTAAGGATGGCTAGTGTAACTAGCAAGAATACCACGAAAGCAAGAAAAAGAAGTACGCTATTAACTATTAACGTACCTGTCTCTTTCCGAAACGAATGAGTACTATGTAGAGCTCTATACTACCATCGTTCTCCTTAAGTCT
+
CCCC?CCBBBBBCB;;9=CCDCCCC@CCC@BBBBBB@C@CBACCCCC?A?B?C??====>.?@CCCCCBBBBBB<AA=????,?@=A5;;;-;CD@BBBCECC;:9;?BD@DBB?B@CCCCCCCCFCC@@@C?CC??>ABCCCCBA<B?B@@>@CCCCCCC@AAABBB?BB?BCC=@@:::,8<<:>@@AA2AD?BA@@CCCCC<:8;AAA:>:>@BBB@BBAAA@@@9?;?BD>BBBAAAABBBCBBBDBBBBBBBBBAAA@@@@<@AA@@<@>>;<8<8===>
@ATNG8:03782:05375
GATGGTAGTGCGTGAGAGAGAGACCCAGAAGATCAGGAACTCTAGAAGAATTCAGATTTTTAACACGAGAATAAACGTAAAAAGAAGGTTTTACAAGACTCACTTTAACAATATTGCAGCAGTACGCACACAATCGAAGCGCAGTAAGGATGGCTAGTGTAACTAGCAAGAATACCACGAAGCAAGAAAAAGAAGTACGCTATTAACTATTAACGTACCTGTCTCTTCCGAAACGATGAGTACGTGTGACGTACGTGAGCTACCATCGTTCTCCTTAAGTCT
+
887;*//;9777///<:<>CBC9990;;A9@BBBBB=A=956<<:;758046;455====+=444::98;4998/3344499'4939.444&5<<7566559555)5.55.5555::<;;;===<999;:::8556?;>@<<ACCD?B?BCC?BABBBBAC?BA<=<>95404::4:;43.33/*/:999$//(/88897777,3,3775383333853555877859*..7../4444:7778////66:9<;::445;;<<234;;<8=::5:*/*/99=
@ATNG8:03787:05393
GATGGTAGTATAGAGCTCTACATAGTACTCATTCGTTTCGGAAGAGACAGGTACGTTAATAGTTAATAGCGTACTTCTTTTTCTTGCTTTCGTGGTATTCTTGCTAGTTACACTAGCCATCCTTACTGCGCTTCGATTGTGTGCGTACTGCTGCAATATTGTTAACGTGAGTCTTGTAAAACCTTCTTTTTACGTTTACTCTCGTGTTAAAAATCTGAATTCTTCTAGAGTTCCTGATCTTCTGGGTGCGCTATAGTCTCTCTACCATCGTTCTCCTTAAGTCT
+
955=9=BBCBB@@ACC@BACCIGCCCDCDD@@>?@DD=BB@C@@@@BCFD?CAAAC?B?BCCC@B?CBBBCCBBA;99::9$986@CDC=BBAC?AAB?BA;98:@@D?BBBBB@@@:?>@<A<AAAAA=?>=A>>><@A@@>>>@?@>>>@@@?;;;;:>A>E=@???A@@?><>@@BF;C;>;>>CCC/@@>>>5>;:;==>===:>BCB/C==>><A<??;?AAA;;;<?=@A?=<=*----)--/<:;>??AAA;;<A;;;:;;;?B=@@A<?<?<?>>:
@ATNG8:03788:05373
GATGGTAGAGTACAGTGTAGTAGACCAGAAGATCAGGAACTCTAGAAGAATTCAGATTTTTAACACGAGAGTAAACGTAAAAAGAAGGTTTTACAAGACTCACGTTAACAATATTGCAGCAGTACGCACACAATCGAAGCGCAGTAAGGATGGCTAGTGTAACTAGCAAGAATACCACGAAAGCAAGAAAAAAGAAGTACGCTATTAACTATTAACGTACCTGTCTCTTCCGAAACGAATGAGTACTATAGACTATCTGAGACTACCATCGTTCTCCTTAAGTCT
+
@:@C@DBBCEDECCCBCDDCCCCCC>BBD@CBBCBB@B@BBDCCCC@CD?B?AB@?????.??BCBCBCBB>=<3;>=????0??;@5;;;*:BB?BAAACCDBB>@>@B?BBB?BBCCCCCBBCFDCBBBC@CCAA?ABCB@@985;=BAA?CBBBBCDC@CCAAAA?CC@BBB?AAA@@;><<999::99%9@<@999BBCCB8;8:<BA7;8;?BBB?BB<<;CC@C@BBA<AA@=AAAABBBBBBBDCBBBCBBBCCCCDCCACABBC>AAB?B>B?A===
@ATNG8:03792:05408
GATGGTAGAGAGAGCTCTCTCATCGTACTCATTCGTTTCGGAAGAGACAGGTACGTTAATAGTTAATAGCGTACTTCTTTTTCTTGCTTTCGTGGTATTCTTGCTAGTTACACTAGCCATCCTTACTGCGCTTCGATTGTGTGCGTACTGCTGCAATATTGTTAACGTGAGTCTTGTAAAACCTTCTTTTTACGTTTACTCTCGTGTTAAAATCTGAATTCTTCTAGAGTTCCTGATCTTCTGGCGCTCTGTCACGTCTGCTACCATCGTTCTCCTTAAGTCT
+
::;C<CBABCDCCBBB@AACBACCCCCCBB;;6;BBB>BC@IACBCBBCC@CBBBB@C?CDCC@B?CAB???BAB?>;?>?.>A=AABB:BC@?<?B@<@@000;@>@;=>>BBBBB?BA><@=AAAA>===:>@@@=@@@@:::?>==>::;;::88818>8=8>AA@@@A@@<>>>BB6B:=:=>>>=+=====4=888;6;///)///).8:8;3=58808;;<777285:?A:::///=9@<;;;;;??BC>>=>=@===:>AEEF>===;>=C<@@@;
@ATNG8:03809:05412
GATTAGTGTGTCTCTGAGAGTAGTACTCATTCGTTTCGGAAGAGACAGGTACGTTAATAGTTAATAGCGTACTTCTTTTTCTTGCTTTCGTGGTATTCTTGCTAGTTACACTAGCCATCCTTACTGCGCTTCGATTGTGTGCGTACTGCTGCAATATTGTTAACGTGAGTCTTGTAAAACCTTCTTTTTACGTTTACTCTCGTGTTAAAAATCTGAATTCTTCTAGAGTTCCTGATCTTCTGGAGATATCATCGCGAGCTACCATCGTTCTCCTTAAGTCT
+
5559@CCBBBCCDDCCCCDBCBBDDCCDAA>@ABA=BD@B?BBBCDBC?BCBBC@C@BDCB@C@CCCCC:9<A>;;;;;*;A;=@CB=BCCCBCCC@CE;=;BCBC@CCCCDCCF?CCC@C@CCCBBBBCBCCCC;;:CCCCBBBCBCBAA@@=@@A@CC@E@CBBCBCDDH@CCBCB7B=@=ABCCC0BB;;;0;;;;ABCAAA?BBBB0A;;;B?B=ABACCCDDCFAC@BBABBA?BAC=ACBABBDCCCCCDCCBBBB=A@AAA>AAA>A?B?BBBC
@ATNG8:03770:05455
GATGGTAGTGTGTCTCTGAGAGTAGTACTCATTCGTTTCGGAAGAGACAGGTACGTTAATAGTTAATAGCGTACTTCTTTTTCTTGCTTTCGTGGTATTCTTGCTAGTTACACTAGCCATCCTTACTGCGCTTCGATTGTGTGCGTACTGCTGCAATATTGTTAACGTGAGTCTTGTAAAACCTTCTTTTTACGTTTACTCTCGTGTTAAAAATCTGAATTCTTCTAGAGTTCCTGATCTTCTGGGCAGACTCTCACACGCCTACCATCGTTCCTTCTGAGTCT
+
AABB?BCFDBBCCCCECCCCCCBABACCECCC@BBCC>BD@C@CCCCEDD@CCBCC@D@CCCD@F@CCCDCCCCC@@@@>@0@D>C@AA<@BAA>BBB?BC>CBBCBC?CCCCCCGG@CCCAC@CGGCCBBB@BCDC@CCDBBCCCBBBDFCCBA>ABB?BB?BACDBCCCBCB@BCCDB8A<@;>?AAA0@BBCC=A@BCCCBBBB@BCCC5CCBBCAC@CG@EAAB<00,06<=000B?BDFL=BBCCEGECCCCEEID@CBCABA@@F@B@B@CCCCCCCB
@ATNG8:03774:05467
GATGGTAGAGTATCATGTGTATCTCCAGAATATCAGGAACTCTAGAAGAATTCAGATTTTTAACACGAGAGTAAACGTAAAAAGAAGGTTTACAGACTCACGTTAACAATATTGCAGCAGTACGCACACAATCGAAGCGCAGTAAGGATGGCTAGTGTAACTAGCAAGAATACCACGAAAGCAAGAAAAAGAAGTACGCTATTAACTATTAACGTACCTGTCTCTTCCGAAACGAATGAGTACTACTCTCAGAGACACACTACCATCGTTCTCTAAGTCT
+
885505<;<?5555;556<<;;;>>466=8====@@5;55:999::7;@9==?@@;;;;;$;.555;;999555)5555555$59./)//)/////;:9<:87)0*00)/89)//73444455===>?>=9<959.4999455<7@8A;;8;DAAB@@@;;:9@@??CB?CCC@BBABB9=>=;:9:::(9;5384<8;CCB>B?@A==9=9>>@;<8;AA@A?:396444)49938@@?@@BCCCBAABCCBBBBBCDBB994:@:..*.....088/7
@ATNG8:03776:05463
GATGGTAGCGCACACATAGATACAGTACTCATTCGTTTCGGAAGAGACAGGTACGTTAATAGTTAATAGCGTACTTCTTTTTCTTGCTTTCGTGGTATTCTTGCTAGTTACACTAGCCATCCTTACTGCGCTTCGATTGTGTGCGTACTGCTGCAATATTGTTAACGTGAGTCTTGTAAAACCTTCTTTTTACGTTTACTCTCGTGTTAAAAATCTGAATTCTTCTGAGTTCCGATCTTCTGGCTCTCGTAGACAGATACTACCATCGTTCTCCTTAAGTCT
+
;56C;>BBBBECCBAACCCFCCABBCGCCCBC@CBBD<BB?B@BBBHFCC@CEFBB@B?BBBC@CADDCC@@@@@;>>???,?C>AABB?BBCD?BBC@BD@BBACCC@CCCCBBBD@CBB?B?DDCCCCCC?BBCC@CBCCECC@CDDDCCBBB?CCC?BB?B@AAACDDCCD@CBAAA8@=?;>>>@>0?CCEF=@@CCCCCCCB?BBBB2ABBBB?CACD@DCCCCC@CBHCCBB@BBC@CDCCCCCCCCBCCCBBBBCC@AABDD?@@@>B?B>BAA@
@ATNG8:03785:05425
GATTAGAGAGACTGTAGCGCACCCAGAAGATCAGGAACTCTAGAAGAATTCAGATTTTTAACACGAGAGTAAACGTAAAAAGAAGGTTTTACAAGACTCACGTTAACAATATTGCAGCAGTACGCACACAATCGAAGCGCAGTAAGGATGGCTAGTGTAACTAGCAAGAATACCACGAAAGCAAGAAAAAGAAGTACGCTATTAACTATTAACGTACCTGTCTCTTCCGAAACGAATGAGTACGATGAGAGAGCTCTCTCTACCATCGTTCTCCTTAAGTCT
+
:558=BCCCCCCCBBCFCGCBBD>CCC@CBBBBB@B?CCCACCC@AB>A?CBBBBBBB3B?CCCCBBAA99948@@EDAA000-/7<<=/AAJGEBBBB@>00+0:=>;@AE?BCBCCABBHDDDDDCBB>B@@?;@BBABB@?=@?B@@?@BCCCDBB?BCBBBBACC@BBA:?=:::,89819<==>.=B?CAAABB@AA=A:>>CB<><>=BCC@CBBAABB>A?AAA;A??=?BBCDCC@AABBCCBBBB>==@>=778;=>=>B@CBB?B?@=AA@@
@ATNG8:03786:05430
GATGGTAGCTCACGTACGTCACACGTACTCATTCGTTTCGGAAGAGACAGGTACGTTAATAGTTAATAGCGTACTTCTTTTTCTTGCTTTCGTGGTATTCTTGCTAGTTACACTAGCCATCCTTACTGCGCTTCGATTGTGTGCGTACTGCTGCAATATTGTTAACGTGAGTCTTGTAAAACCTTCTTTTTACGTTTACTCTCGTGTTAAAAATCTGAATTCTTCTAGAGTTCCTGATCTTCTGGCTCTCGTAGACAGATACTACCATCGTTCTCCTTAAGTCT
+
:55>:>BCBCCBBCBBBBDDDBA@CCCCCCBB@BCCC>CC@CACCCBBBD@CCBAB?B@CCCC?B?BBBBBBBBA>AABCC1BB>BBBB<BCCB>A@?9=?9==?A>><@BBBDAAA>CAC>A>B>>?>=>=;AA@@9>>@A>>>==>?@@=>==9<><=@@9@;@@AAAAAAA9@>AAA5A;A;@@???.?C88829999::A;;;07878(8==?B>D===:>B@@>>><@<@CCB=<9<?A=BAA=??@AAAAAA@>@BA886:A@@@9>AA:>9?<>>>?
@ATNG8:03788:05431
GATGGTAGTACATGATAGACGACACCAGAAGATCAGGAACTCATAGAAGAATTACAGATTTTTTAACACGAGAGTAAACGTAAAAAAGAAGGTTTTACAAGACTCACGTTTAACAATATTGCAGCAGTACGCACACAATCGAAGCGCAGTAAGGATGGCTAGTGTAACTAGCAAGAATACCACGAAAGCAAGAAAAAGAAGTACGCTATTAACTATTAACGTACCTGTCTCTTCCGAAACGAATGAGTACCTCTCAGACGCTCGTCCTACCATCGTTCTCCTTAAGTCT
+
:::<<BBCBCBBA@;<>=BB@A<45.59949;;555.5.595449993//)/)////;<<<<<%505:9:<=<===<4::444444#4898<<>>1:><8588?>>>898,36==8=BB7=ABBCBCDCCCBBABAB@CBBC>A@AC@@>>9@>AAA?BBDCBBBC@BBBAAA@BB?CBB677BBB>A?>966666(8>9;698@@?@A;>;>@AA8;7;ADAA?ACCCBBB@C@CCC>CDG@BBBBCBB@AA@BBBBBBBBBBBC=AAB?BDCBB?A?@<@<@=AABB
@ATNG8:03794:05421
GATGGTAGATATATGCACGCTCTACCAGAAGATCAGGAACTCTAGAAGAATTCAGATTTTTAACACGAGAGTAAACGTAAAAAGAAGGTTTTACAAGACTCACGTTAACAATATTGCAGCAGTACGCACACAATCGAAGCGCAGTAAGGATGGCTAGTGTAACTAGCAAGAATACCACGAAAGCAAGAAAAAAGAAGTACGCTATTAACTATTAACGTACTGTCTCTTCCGAAACGAATGAGTACACACTCTCATATGACACTACCATCGTTCTCCTTAAGTCT
+
@<AB@BBCDCBBAB@=CCCCCCBBB@DCA?@DBA@@<?9=@CCB??<?B?B?AA::7;;<+B=BBBBBB@AAAB<ABBDBBB2;<592;;;*9@C@CCCCEEC;;7;=;;6;BA;@@:::ACCCCCBCCCCC@CAAA?CBBCCCCC?B?B@@<@BAAACBA?ABBBBB@BC????<??><<3=:939:9:9:%:>;>?>@BBBBB?C?B@>=9=;>?BBCCCCDCCC9:6:AA9ABB?BBBCCBAACEBBBBBBBBBBCCBBBCC?CCBBC@DBB?C=?=?AAB
@ATNG8:03797:05450
GATGGTAGCATCATGCATATCTCACCAGAAGATCAGGAACTCTAGAAGAATTCAGATTTTTAACACGAGAGTAAACGTAAAAAGAAGGTTTTACAAGACTCACGTTAACAATATTGCAGCAGTACGCACACAATCGAAGCGCAGTAAGGATGGCTAGTGTAACTAGCAAGAATACCACGAAAGCAAGAAAAAGAAGTACGCTATTAACTATTAACGTACCTGTCTCTTCCGAAACGAATGAGTACGATGAGAGAGCTCTCTCTACCATCGTTCTCCTTAAGTCT
+
A@@E@CCAABCCCBCBCBBBCDCCC<AAD@CCCCBB=A?CBA@@???AA=A?BBB@@AAA1@?CBBABCBB878*8>9;;;<*<B>A<@AA7@BB?BCCCDDDBB?B?CC?CCC?CCCCADCCCCBBBCBCC=BCCC?CBCBBAAB?@=@999:CBBBCCC@BCBABB@BB?@?>=?@???8???;?BBBB3BB?BAAACCCCC?A?@@BC;?:??CCC@BAAA?;:4:59@A=BCC?CCBCBBBBCBBAAABBCBBAAA:::=>=A@@@B?BBC?C?B?BBB>
@ATNG8:03803:05430
GATGGTAGTGTGTCTCTGAGAGTAGTACTCATTCGTTTCGGAAGAGACAGGTACGTTAATAGTTAATAGCGTACTTCTTTTTCTTGCTTTCGTGGTATTCTTGCTAGTTACACTAGCCATCCTTACTGCGCTTCGATTGTGTGCGTACTGCTGCAATATTGTTAACGTGAGTCTTGTAAAACCTTCTTTTTACGTTTACTCTCGTGTTAAAAATCTGAATTCTTCTAGAGTTCCTGATCTTCTGGACGACGCGCACTGACACTACCATCGTTCTCCTTAAGTCT
+
:55=8=BCBBBBCC@CADFCCBBBCCBBAC;:9;CCC?BA@C@CCCCCCC?CCCDD@C@CCCC@B?CCCDCCCBB?BDDDC2CC@CCCD>CCBB@BCC@BB>AABCCC@CDCCCCCC@CDD?B=BCCCCCCC?BBCC@CDDCCBCBCCCCCC@@@@DDD?AA>@?BBBBCCCBB?BBCDD;F?B=::9::*:@?BA>BBCCDDDDCCADDCC5CBBCDACABB@BCCCCBB?B?BBDDCC?BBC@DC@@@BBBAB:::CCCCCCD@BBBBD@CBB?C@B@BB9:
@ATNG8:03774:05479
GATGGTAGATACTCGCTGATACACCCAGAAGATCAGGAACTCTAGAAGAATTCAGATTTTTAACACGAGAGTAAACGTAAAAAGAAGGTTTTACAAGACTCACGTTAACAATATTGCAGCAGTACGCACACAATCGAAGCGCAGTAAGGATGGCTAGTGTAACTAGCAAGAATACCACGAAAGCAAGAAAAAGAAGTACGCTATTAACTATTAACGTACCTGTCTCTTCCGAAACGAATGAGTACACACTCTCATATGACACTATCGTTCTCCTTAAGTCT
+
@?BD@CCCBBBCAABBBDHCCCCBD>BBB?CCCC??>@@CCCAABB?AA>B?BBABBDDC2A?ACC>>>CC>>>7=?>@AAA0AB>A<@@@3ABB?BCCCCFDBB>@>?C@DBB?BABAABCCCCCCCCBBB?CCCC?BAAADBBB?C@C?@>@CCCCCCC?CCCBA@=BD@C>?<?BA@@:AAA>AECCC2AA?BAAAABCA?:=:>@@A<@<@BCDD?BBCBBAA>@=AAA<BBB?BBCCCCCACCAAACCAAABCBBBCBCBBBB?CCC?B?B?CAAA
@ATNG8:03775:05493
GATGTAGACACGTGTGCTCTCTCGTACTCATTCGTTTCGGAAGAGACAGGTACGTTAATAGTTAATAGCGTACTTCTTTTTCTTGCTTTCGTGGTATTCTTGCTAGTTACACTAGCCATCCTTACTGCGCTTCGATTGTGTGCGTACTGCTGCAATATTGTTAACGTGAGTCTTGTAAAACCTTCTTTTTACGTTTACTCTCGTGTTAAAAATCTGAATTCTTCTAGAGTTCCTGATCTTTAGGATAGCGACGCGATATACTACCATCGTTCTCCTTAAGTCT
+
5<:<<>;?:<566;;=<EBA;;9CBBBCC;;6;BCB=BC@D@A@ABCBA>A@@@@<?:@=99389==9;<<<33,39:::+;C7BCB=6?@@B?CBB>AA379;7334>>;;><<;:@>><><???AA;;;;>><=:<>??;;;AAAAAB=>==;??>5;;1808==<99977257;=>.?6?377777(7999917799>>:;7916787'5///7373;<9??::58=6=///77///*//7=:>>;878:997=>@>>><<9566<<5;9<,/+/7<:;:
@ATNG8:03815:05511
GATGGTAGGCGTGTGAGAGTCTGCCTAGAAGATCAGGAACTCTAGAAGAATTCTAGATTTTTAACACGAGAGTAAACGTAAAAAGAAGGTTTTACAAGACTCACGTTAACAATATTGCAGCAGTACGCACACAATCGAAGCGCAGTAAGTATGGCTAGTTGTAACTAGCAAGAATACCACGAAAGCAAGAAAAAGAAGTACGCTATTAACTATTAACGTACCTGTCCCTTCCGAAACGAATGAGTACGATGAGATCTCGTGTGCTACCATCGTTCTCCTTAATCT
+
??@A:==B=@??9;5?A9;6<<<<8:;:5;::;:?;9@=<?;;=BA;>>)0*0//9:;;;;+;6=<554<=<=<;5;<:5555$592929==0=@@<?A@ABBAAA:=9::5;@A=ABBBBCBBBDCCAAB;;6;BCC=@ABBBD@@>@BB@@+007/0)/>>;?CB@A==>>+00/*//9<=6;<<8====B1BC>B@ABCCB??;;:>>>?;?=@@ECCADDCCB>B@C?AAD=@?B=?@CBBBCDCBBBCBBB::9AAABCBCB?B@@AC??@C>B?BABBA
@ATNG8:03816:05487
GATGGTAGATATATGCACGCTCTACCAGAAGATCAGGAACTCTAGAAGAATTCAGATTTTTAACACGAGAGTAAACGTAAAAAGAAGGTTTTACAAGACTCACGTTAACAATATTGCAGCAGTACGCACACAATCGAAGCGCAGTAAGGATGGCTAGTGTAACTAGCAAGAATACCACGAAAGCAAGAAAAAGAAGTACGCTATTAACTATTAACGTACCTGTCTCTTCCGAAACAATGAGACACACTCTCATATGACACACTACCATCGTTCTCCTTAAGTCT
+
AACE@CCCBBBCCCCCCBBCDCCBB?CCC@CCEBBB?BACCC@AAC?BB?B@BBAABAAB2CACCA?ABCCBBB:?>9;;;;*;C@C@BCC;CCF@BBBCCCCCC?B?CC?DDC?BBCABBCCDDCCCCCCC@CCCC?BBCCBBBB?B@CBA>ADCCCCCC?BB@BBB@BB>AAA>AADDE>AA@>?????2?@<ACBBBBBBB?B==>=@=A<??CCCADCCBAAA=A>@AA9??=?BCCCCACCCAAACCCDAA@?@AAAA=A<AA??A<@=A=B:>7=:8:
@ATNG8:03819:05501
GATGGTAGCTATACGTATATCTATGTACTCATTCGTTTCGGAAGAGACAGGTACGTTAATAGTTAATAGCGTACTTCTTTTTCTTGCTTTCGTGGTATTCTTGCTAGTTACACTAGCCATCCTTACTGCGCTTCGATTGTGTGCGTACTCTGCAATATTGTTAACGTGAGTCTTGTAAAACCTTCTTTTTACGTTTACTCTCGTGTTAAAAATCTGAATTCTTCTAGAGTTCCTGATCTTCTGGACAGAGTGTGCAGATACTACCATCGTTCTCCTTAAGTCT
+
;?@D@CAABBE@>=<<?>CC>>=666555955.9>A@;AC?B@AAABCCD@CCB;:;;@BCBA?A?BAABCBBAB?999:9)7A8A@BB>?@?C@BAA>::69:A?BB?BBBCCC@?=@BB:888A@>566A=@@>>:>???DAA@@;:;>>>B<===:=@<@<??D>>>A>=:=@@@@6@<@<@BBAA/B>>?>7>>@888???B<@@@@/>===>8=5==7=AAAAAA<@:>=A>>>:>==:>@@@AA==<==>888>>?>B8;;;>>:>>>;>=B=@??B
@ATNG8:03771:05534
GATGGTAGCACGAGTCACTCATATCCAGAAGATCAGGAACTCTAGAAGAATTCAGATTTTTAACACGAGAGTAAACGTAAAAAGAAGGTTTTACAAGACTCACGTTAACGATATTGCAGCAGTACGCACACAATCGAAGCGCAGTAAGGATGGCTAGTGTAACTAGCAAGAATACCACGAAAGCAAGAAAAAAGAAGTACGCTATTAACTATTAACGTACCTGTCTCTTCCGAAACGAATGAGTACTATGTAGAGCTCTATACTAATCGTTCTCCTTAAGTCT
+
949:7<<=AB:;6BAABBDCBCBBD?B:;65===00)05:>@BBBC?BB@B@DDBBBCDD3B?BBB;;:@?;;>8==>>>>>+;:8=3>>>0>@>@>CCCBBBCC>@>@ABBAA>AABAB@@:::??@?BBB?C9:9>AAACCBBB@A=@00,0=;;=@AB?CBAA@=8<=<;;;8;;BBB7:984767666$/7/3/./86>>>=A855>@2<6<;@AA@BAAAB@@=@?ABB>BBC@BBBAAABBD9::DBB@??EFBB888>:>;;?<??A?B?B?BAAA
@ATNG8:03773:05538
GATGGTAGTGATACAGATCAGACACCAGAAGATCAGGAACTCTAGAAGAATTCAGATTTTTAACACGAGAGTAAACGTAAAAAGAAGGTTTTACAAGACTCACGTTAACAATATTGCAGCAGTACGCACACAATCGAAGCGCAGTAAGGATGGCTAGTGTAACTAGCAAGAATACCACGAAAGCAAGAAAAAGAAGTACGCTATTAACTATTAACGTTCCTGTCTCTTCCGAAACGAATGAGTACAGAGAGTACGATATGTCTACCATCGTTCTCCTTAAGTCT
+
?;<B@CBDCCCBBCCFDBBBCCCBB@A@A=@CAABA=B?BBC;::B?BB<@=::5;:=<=+=>BBDBBBCCBBB>BBBCEED2A@<@5;;;.;AB?BCCCHCCBB>B@BB?CBC?BBCBBCCHDBCCGCCCC@;;;;8;BBBBBBB?B?C@A>@CDCBBCC@CCCBCB?BB?BCC@BB???8???;?CCCC3CC?BBBBBCA>>9?>;;;;<@<>>B@B?BDCCBCB@C@CCD>FCC>?@ABBCBAAABBCBBBBB>>>BABABB?AABBB?>>@=A<A;?888
@ATNG8:03781:05537
GATGGTAGTATATCGCGTCGCTATCCAGAAGATCAGGAACTCTAGAAGAATTCAGATTTTTAACACGAGAGTAAACGATAAAAAGAAGGTTTTACAAGACTCACGTTAACAATATTGCAGCAGTACGCACACAATCGAAGCGCAGTAAGGATGGCTAGTGTAACTAGCAAGAATACCACGAAAGCAAGAAAAAAGAAGTACGCTATTAACTATTAACGTACCTGTCTCTTCCGAAACGAATGAGTACGAGAGAGCACACGTGTCTACCATCGTTCTCCTTAAGTCT
+
444=:BBEBBBA@;99555<><<==:==>;655:55.54;;=:96C?B>?B=?@;;9999':299<<;;;;887/5----555'--(/1888.88;4::334:::94987717;B8=::7CBBBB;;;CCCBB>BA;;6:?@?ABBC?C>A@@<@BBAA<;?<@DCCCB@BB?BBB=@@?==59871879898%9;9;@ABB=AB=474269:6=:::@BD?A:99><<8>;?@C>BBA?CCBBAAAAB@@@A9:9A@???@?>987;??>57/7;;5;5;59;//
@ATNG8:03798:05532
GATGGTAGCTATACGTATATCTATGTACTCATTCGTTTCGGAAGAGACAGGTACGTTAATAGTTAATAGCGTACTTCTTTTTCTTGCTTTCGTGGTATTCTTGCTAGTTACACTAGCCATCCTTACTGCGCTTCGATTGTGTGCGTACTGCTGCAATATTGTTAACGTGAGTCTTGTAAAACCTTCTTTTTACGTTTACTCTCGTGTTAAAAATCTGAATTCTTCTAGAGTTCCTGATCTTCTGGCTCTCGTAGACAGATACTACCATCGTTCTCCTTAAGGTCT
+
;55?;>CBBB=CCCBBDFBBCDCCCCCBBCBB?AAAC>BFAC@BBBCCCC@CCBBB?B?B@@@@C@BBBBBBCDC?ACADA/AC@C?>?8????=@?>;9969??ABE<?@BBBBBB?BBA;97:=@@@A@@<@>=>=AAA>><::;=>=CABBB<???<AA=A<888CB>888:>8888)94:5;@@@@,:;99=+------56-/)/;;;)779>93947705==>@>><><??>>>>9=??9>==99<<///::<:==@>>>:;;:??<==72727+-*---
@ATNG8:03801:05559
GATGGTAGCGCACACATAGATACAGTACTCATTCGTTTCGGAAGAGACAGGTACGTTAATAGTTAATAGCGTACTTCTTTTTCTTGCTTTCGTGGTATTCTTGCTAGTTACACTAGCCATCCTTACTGCGTTCGATTGTGTGCGTACTGCTGCAATATTGTTAACGTGAGTCTTGTAAAACCTTCTTTTTACGTTTACTCTCGTGTTAAAAATCTGAATTCTTCTAGAGTTCCTGATCTTCTGGACAGAGTGTGCAGATACTACCATCGTTCTCCTTAAGTCT
+
:55>:?BBBBBBBCCBBBEEEDBBBBCCGG@@?ABBC=BB@D?BCDDDCC@CDBCB@D@CCCB@C@CCCCBBBCC=BBCCC1CC>BABC=BBCC?BCDBCD?AAADDC?CCDDEEED?CCC?C?CCDDCCC@CCCC@CCCCCCCCCDCCCCAAA?CCC?DB?C>B@CCDCBCC@CBBBB9@?B;99999(9DCDE<BBDBECCCEC?CDDD3CBBBC@C@DD@BBBCCBB?C?CCCCCC<@@B@DDDEEBBBCBBBCDCCCCBB?BCABB@CCB?B@B@D@@@
@ATNG8:03803:05537
GATGGTAGCGCACACATAGATACAGTACTCATTCGTTTCGGAAGAGACAGGTACGTTAATAGTTAATAGCGTACTTCTTTTTCTTGCTTTCGTGGTATTCTTGCTAGTTACACTAGCCATCCTTACTGCGCTTCGATTGTGTGCGTACTGCTGCAATATTGTTAACGTGAGTCTTGTAAAACCTTCTTTTTACGTTTACTCTCGTGTTAAAAATCTGAATTCTTCTAGAGTTCCTGATCTTCTGGGTCTCTCTCTCACGCACTACCATCGTTCTCCTTAAGTCT
+
<<<B?BBBCABCCCCCCCCCDFAABCCC@;?B:BBBC?CC?C?BBBCCCI@CCBBB@C=?A;;4;@ICCCC;;;A@CBDDD5BB?BCCE>CBBA>B@@=;;5;;BBBBABBCCCCHCADCCAC@BBBBBCCC?;;;B@BBCCCCCDCDDCDB@@@@CAA<AA<@<AAB<<;CBEABCDED:B=B8;;BBB0AB@@@;@@@@BBAAAB=BBBB2BBBBB?B>CCABBBBBBC:;:;BCCBB8;;@@;;;<;CCBBAA@CAAAC;;;?@@@BB?BCC?B@A?DB<;
@ATNG8:03781:05606
GATGTAGAGAGACTGTAGCGCACCCAGAAGATCAGGAACTCTAGAAGAATTCAGATTTTTAACACGAGAGTAAACGTAAAAAGAAGGTTTTACAAGACTCACGTTAACAATATTGCAGCAGTACGCACACAATCGAAGCGCAGTAAGGATGGCTAGTGTAACTAGCAAGAATACCACGAAGCAAGAAAAAGAAGTACGCTATTAACTATTAACGTACCTGTCTCTTCCGAAACGAATGAGTACGATGAGATCTCGTGTGCTACCATCGTTCTCCTTAAGTCT
+
>:@@;:@AB;5495//////79::39;<7@A@@@@8>499>:?>??>>4:4>>:==>>=+=488>=:>=000;3//0////$/;)5.555&5556;556;;;;=8<<>>:9995<???BBBGGCBBBB;;;=AA;;699??@A:979=AAB=A@A9::AA????B??;?>:>>?>>>90,/88(//:::088<?8?@?//./(.(.22228677ACC@?>95437-36;;?9==?588??>?><<>::;;;;==855652222+26555....(.(.05335
@ATNG8:03792:05602
GATGGTAGTATCTGCACACTCTGTCCAGAAGATCAGGAACTCTAGAAGAATTCAGATTTTTAACACGAGAGTAAACGTAAAAAGAAGGTTTTACAAGACTCACGTTAACAATATTGCAGCAGTACGCACACAATCGAAGCGCAGTAAGGATGGCTAGTGTAACTAGCAAGAATACCACGAAAGCAAGAAAAAGAAGTACGCTATTAACTATTAACGTACCTGTCTCTTCCGAAACGAATGAGTACGAGAGAGCACACGTGTCTACCATCGTTCTCCTTAGTCT
+
///:6:@BBB@??>=>BBAC??>>C@AABBDD;;;B<@;>ABBBBD?BA?A@;:;@?DFD3D>AACCCECCAAA<ABBBBBB1=A;A:@@@7@BB@BCCCGDHDC@C@BB?BCC@BBBDDCCCDEDCCCB::8;AAA?BABBBCBC@GAEA@@ADCCCBCC@CCBAAA@DE???><>>AAA:AAA=AACCC3BB?C99:CCCAA>A?AA??=?=A@CDD@BCBBBA@=@@@=?9>@@;?AABBBBBBBCCBBCCCBBBBBBBBAA>ABB>A=@@@;@;@CABB
@ATNG8:03793:05607
GATGGTAGCTCTGCTCTGACTCTCGTACTCATTCGTTTCGGAAGAGACAGGTACGTTAATAGTTAATAGCGTACTTCTTTTTCTTTGCTTTCGTGGTATTCTTGCTAGTTACACTAGCCATCCTTACTGCGCTTCGATTGTGTGCGTACTGCTGCAATATTGTTAACGTGAGTCTTGTAAAACCTTCTTTTTACGTTTACTCTCGTGTTAAAAATCTGAATTCTTCTAGAGTTCCTGATCTTCTGGTGAGATATGCATGATGCTACCATCGTTCTCCTTAAGTCT
+
::8?=?BBABBB@@ACBBBC;:;BCCCDDCBA?ABCE=BB@D?CCB@C;;5;A=A@9?6ABA@<AACCCHG=:6@:@B=;?(555)4:::1<@@@=@9946A=<BCCBGFCBADCCCC?B@@=@?CBBBBECC@BBCC?CCBBBCCCDBCBCCCCD?BBC>BC@D@BBCCBCCBB?B@@@@9@?B?BBBBB2ACCCC=CAAACBBA<;5;BBB0BBC<;9;@BB?CBBBBBC@B?BCBABB8;;B>BBCBBCCDBBBBBBBA@@DD@CBBCD@BBB@C@D@DCA@
@ATNG8:03807:05615
GATGGTATCAGACGTGACAGAGCGCCAGAAGATCAGGAACTCTAGAAGAATTCAGATTTTTAACACGAGAGTAAACGTAAAAAGAAGGTTTTACAAGACTCACGTTAACAATATTGCAGCAGTACGCACACAATCGAAGCGCAGTATGGATGGCTAGTGTAACTAGCAAGAATACCACGAAAGCAAGAAAAAGAAGTACTCTATTAACTATTAACGTACCTGTCTCTTCCGAAACGAATGAGTACGTGTGCGACGTGTCTCCTACCATCGTTCTCCTTAAGTCT
+
@@@B?@@@A:;:BBCCB@@@BBDAA?BBDA;;;CBB@B@CBBEDBC@DE?B?BBBAAAAA.:6;BBBBBBBCCB<B@@@@@@,@C<@=ACC;CBB?;;:BABCBB?B???>?BB=B@A9;;CCCDCCCCDBB?BBBD9::CCBBBCCC?BAA>ABBBCBBB?BCAA@C?BB@BA=8<;;:<5==>:=CDDD/BC=D988B???@=D<A>AA=B;AA>>><@??>><<6<69;;7=>@==<<AAAA?===>>>BBBAAA@@@>>>><>?>@A<BAA<A<B;@;;;
@ATNG8:03809:05590
GATGGTAGCGCATATCAGGCAGCCCAGAGATCAGGAACTCTAGAAGAATTCAGATTTTTAACACGAGAGTAAACGTAAAAAGAAGGTTTTACAAGACTCACGTTAACAATATTGCAGCAGTACGCACACAATCGAAGCGCAGTAAGGATGGCTAGTGTAACTAGCAAGAATACCACGAAAGCAAGAAAAAAGAAGTACGCTATTAACTATTAACGTACCTGTCTCTTCCGAAACGAATGAGTACGATGAGAGAGCTCTCTCTACCATCGTTCTCCTTAAGTCT
+
@@@B?ABB@9;;@AAFCC@CCBBC=CBB=>CEBB>BADCCBBBB@CE=@=@ABBBCCC3B?BB@@@BBBFFD9?>;;;;<*;@>?5:;:*9@@;@AAABB@@A@B@ME@EBC@BABCCCDFCCCCBBB@@=ADDD@CCCBB@C@@D@CCC@CBBCBCCC@BBCBBA>AC<@?=8<<<>>8><<8999999%9=9<@=B@BA8566=ADFD7>:==BAA>AA@@C@@=?=?CC>AAA?BBBBBBBBB?@?AACEDBAAAA;;;AA=B@;:>=@>>9?>?6;;@?
@ATNG8:03819:05612
GATGGTAGAGTACATTGTAGTAGACCAGAAGATCAGGAACTCTAGAAGAGTTCAGATTTTTAACACGAGAGTAAACGTAAAAAGAAGGTTTTACAAGACTCACGTTAACAATATTGCAGCAGTACGCACACAATCGAAGCGCAGTAAGGATGGCTAGTGTAACTAGCAAGAATACCACGAAAGCAAGAAAAAAGAAGTACGCTATTAACTATTAACGTACCTGTCTCTTCCGAAAACGAATGAGTACGTGTGACGTACGTGAGCTACCATCGTTCTCCTTAAGTCT
+
BBBB@BCCCCCCDCC?BBGDGCCCB@BCCAC@@@00-0<@@ACCDC@CCBB?CCD@@@@@0@?CABBBAAA9:9/9:;;;;;*9C=C@EEE;BABAAAAADGLBB?B?BB@CBC=??BBCCBBCCFCCCCCDACDBC?BBBACC:99;@CCCADDBCBBCC@CAAACD@CC????<?<<==7??@?BBBCCB)BB??99:CBBBC9:99@A>5;7;?BBC@AABAAA@<?:;;;;.;@@9?AC@CBAAACCBBBCCBCCCCAAABBB?BBBBF>AAB?B?B?BBBB
@ATNG8:03789:05654
GATGGTAGTGTCATATGAGAGTGTGTACTCATTCGTTTCGGAAGAGACAGGTACGTTAATAGTTAATAGCGTACTTCTTTTTCTTGCTTTCGTGGTATCCTTGCTAGTTACACTAGCCATCCTTACTGCGCTTCGATTGTGTGCGTACTGCTGCAATTTTGTTAACGTGAGTCTTGTAAAACCTTCTTTTTACGTTTACTCTCGTGTTAAAAATCTGAATTCTTCTAGAGTTCCTGATCTTCTGGTCTACTACACTGTACTCTACCATCGTTCTCCTTAAGTCT
+
@?AG@CCCBBBBBCCDDCBBBBCCCCBBBCCC@CCCB=BB>B?DDBBBCCACCDBB?B?B@@@?B@BCCCB@@@B?ABAAA0@@=@BDC>DCBB@BDCC@C?BBCCCC?CCCCCCCC@CBC?B?BCCCCCCC@CCCC@CCCCCCCCBCBBDEBBA6:::-:@;?<@BBBBBCCC@C@A@A9A?B>AAAAA2ACDDF?CA@@@@CBBB?BBAA2B@??F@C@999:AAABCB?B?ABED>>598=<???@@@AA@:::?@@@@@@A<;:;@@<<==<@<@<@>>>
@ATNG8:03809:05636
GATGGTAGAGAGAGCTCTCTCATCGTTACTCATTCGTTTCGGAAGAGACAGGTACGTTAATAGTTAATAGCGTACTTCTTTTTCTTGCTTTCGTGGTATTCTTGCTAGTTACACTAGCCATCCTTACTGCGCTTCGATTGTGTGCGTACTGCTGCAATATTGTTAACGTGAGTCTTGTAAAACCTTCTTTTTACGTTTACTCTCGTGTTAAAAATCTGAATTCTTCTAGAGTTCCTGATCTTCTGGGTCTACGCTCGTCGCATCGTTCTCCTTTAAAGTCT
+
:55:5:=B@@@CBBBCBBBCCCDCCDABBCCAA?ADCE>BB?BBBCCDDCD@CCCBA<@?BABA?C:=A==AAB=B?AA@@?2=A:@=>?1<CCB?CCC=@@000;?>@;@BBCBBBB>>>A<A<>>>BAA@@<@>>><>>A;;;==>>A@@@>>>=>>>=BB<?;?@AAAAA>><>>=BB5@:>:98888(9><<<2<:;///:::A=AAAA.;565;;C;;>7;==@@AA<@7;:@??>8==??9?A@AA999;333---<=::5:=>188)--)-3--
@ATNG8:03810:05645
GATGGTAGACATATCGTACTCTCTGTACTCATTCGTTTCGGAAGAGACAGGTACGTTAATAGTTAATAGCGTACTTCTTTTTCTTGCTTTCGTGGTATTCTTGCTAGTTACACTAGCCATCCTTATTGCGCTTCGATTGTGTGCGTACTGCTGCAATATTGTTAACGTGAGTCTTGTAAAACCTTCTTTTTACGTTTACTCTCGTGTTAAAAATCTTAATTCTTCTAGAGTTCCTGATCTTCTGGTGCGTCTATCATGTACTACCATCGTTCTCCTTAAGTCT
+
;59B<CCCCBCCBCCCCCFFCCCCCCCCDCCB@BCCC>CC@C?AABCCBB@DBBBB?A>ABBA>A8BCCCAA<==7=====+=B8C@@@5@A@A?BBA>AC599ACCC>??>>@AAA:=?C<A<AA:??>>>;@=??<@@@@@@A@??@AAA>>>=A@@:==<@<@>>===A@@<@ABCC6;8;<@@CBC/==>==5=::;>>><=>08765$257/55:6;A5AB??>>>=A<@:;;AD;>>>:=@@>>>A@@@@=>>@>>>D<>>=@A<BBC?C?@;@???
@ATNG8:03817:05648
GATGGTAGTACATGATAGACGACACCAGAAGATCAGGAACTCTAGAAGAATTCAGATTTTTAACACGAGAGTAAACGTAAAAAGTAGGTTTTACAAGACTCACGTTAACAATATTGCAGCAGTACGCACACAATCGAAGCGCAGTAAGGATGGCTAGTGTAACTAGCAAGAATACCACGAAGGCAAGAAAAAGAAGTACGCTATTAACTATTAACGTACCTGTCTCTTCCGAAACGAATGAGTACGATAGATCTCGTGTGCTACCATCGTTCTCCTTAAGTCT
+
@;?C:=B@@@<DCCCBBAAB<:54;4=9;56;6@@@>B>BCMCBBC@CE<@>ABCAABBA0A>BCBBBBCCCBB=A@?????(?::>4:59&555.5@@=;ABBD@CG;<9;BA>AAAAA;;<@CCDCDCCCGCCCCBBBBBCCBB=A>A:;7<BBBBDDC@BCCDBA=AC@CBC?BBBD>A???9=<<<<.<@=>>>BBBBBB=A>ABCB;?;99<CB>BB999>@=@6:;C=BAB>AAB@??BCCBBBBBBBAADBBBD??@@BBA?B?BBB>B<?<?AAA
@ATNG8:03772:05696
GATGGTAGGTGCACATGAGTGTATCCAGAAGATCAGGAACTCTAGAGGAATTCAGATTTTTAACACGAGAGTAAACGTAAAAAGAAGGTTTTACAAGACTCACGTTAACAATATTGCAGCAGTACGCACACAATCGAAGCGCAGTAAGGATGGCTAGTGTAACTAGCAAGAATACCACGAAAGCAAGAAAAAGAAGTACGCTATTAACTATTAACGTACCTGTCTCTTCCGAAACGAATGAGTACTGCGTCTCACTCTCGCCTACCATCGTTCTCCTTAAGTCT
+
:9;@9=AB?BAA@965<<<696=BC@CAA;:9::94<@;??B>>>>?:=:=:>99;?DCD1B8::D@@=>0000)/9/////$/5.5.555&555.59444::00+/6;?:??D>BBAABCCDDC;;<BBAA=AC@@?@CCBBCA@>AGCCC?@@A@BBBB@BCCCCB@CC?BBC>@@???8;;;577777'3>47333AA>@A?B@B::7<A:;;BCA<ABBBBACAD?@CC>@@@=@A@DAABBBBGGGCBBBA@CBBB>BBC?ABB;;4;?>49.9:@@AB
@ATNG8:03775:05715
GATGGTAGCACGAGTCACTCATATCCAGAAGATCAGGGAACTCTAGAAGAATTCAGATTTTTAACACGAGAGTAAACGTAAAAAGAAGGTTTTACAAGACTCACGTTTAACAATATTGCAGCAGTACGCACACAATCGAAGCGCAGTAAGGATGGCTAGTGTAACTAGCAAGAATACCACGAAAGCAAGAATAAGAAGTACGCTATTAACTATTAACGTACCTGTCTCTTCCGAAACGAATGAGTACGATGAGAGAGCTCTCTCTAACCATCGTTCTCCTTAAGTCT
+
///A9<:@?<0/////5<==A;;;@7;@B8<@B@AAB/;.5<<<<=<:>@:=9ACCCDDCC2A=@:8:@@BBBCD8>:@:<<<*<=4646@@2===166655<;544)47;;7<;;7;<>>??==>>665<5557::<>7;;BBBBBB<@<@;;5;A@=@::9:===>>>8BB7@?B:7748;16660//(//4:=6::8222;;<:?:<<<;24.44449.4=<888<./)///(///)/988<==;;;;;8334::=:=7:://,/7;:867/77;5;6>?DDDD
@ATNG8:03778:05691
GATGGTAGGCGTGTGAGAGTCTGCCCAGAAGATCAGGAACTCTAGAAGAATTCAGATTTTTAACACGAGAGTAAACGTAAAAAGAAGGTTTTCAAGACTCACGTTAACAATATTGCAGCAGTACGCACACAATCGAAGCGCAGTAAGGATGGCTAGTGTAACTAGCAAGAATACCACGAAAGCAAGAAAAAGAAGTACGCTATTAACTATTAACGTACCTGTCTCTTCCGAAACGAATGAGTACCTCTCAGACGCTCGTCCTACCATCGTTCTCCTTAAGTCT
+
:56>:>BB@BBBBBCCCCCBBBBBD?DCD@@AAABC?B?BCCAA>@<00*0:<<>@AA@@)<7555?A?AA??<6<873888'8<8<3997&383778888;8848<:?;@7717;;;?>>>@@>==@A;:7;>>=<????AAAA;?:>>C?AACCDCAB?BBBBBB@BB>A@@8==999,:==9<AAAA/<=8=>@BBBA@A:>8=>8838;@CAAA:AAAA<<>=B=<991600*0@@@ACD?BA@@CCCBAA???AB=AAA;AA@AA?ACC?C>A?BBBB
@ATNG8:03788:05675
GATGGTAGTCTCAGATAGTCTATAGTACTCATTCTGTTTCGGAAGAGACAGGTACGTTAATAGTTTAATAGCGTACTTCTTTTTCTTGCTTTCGTGGTATTCTTGCTAGTTACACTAGCCATCCTTACTGCGCTTCGATTGTGTGCGTACTGCTGCAAATATTGTTAACGTGAGTCTTGTAAAACCTTCTTTTTACGTTTACTCTCGTGTTAAAAATCTGAATTCTTCTAGAGTTCCTGATCTTCTGGAGATACACATGATACTCTACCATCGTTCTCCTTAAGTCT
+
@:@?7;;====?BBCBBAACCBA@CCA?@>00+0//:;5;;6;:ACCC::59B><@<6:6;33392<7733>=>>7754=B=C1BB=?>??6=>:929>>9>A49:99996;@@@@@@?:>DC?B?CCCCDCBC@CAA@GGDDBBAA000A@>@>0:9)994@DD@D:B<@955<:;;?9;;;-;=C;;;;;;(:B<<>7>??==><955.5959$9559;8<8A<>;@CCA@B=B=A@@@@@=;;;=BABBBBBBBBDCBBAA@@00-0@==@>@;;6:=@>A???
@ATNG8:03791:05672
GATGGTAGATACTCGCTGATACACCCATAAGATCAGGAACTCTAGAAGAATTCAGATTTTTAACACGAGAGTAAACGTAAAAAGAAGGTTTTACAAGACTCACGTTAACAATATTGCAGCAGTACGCACACAATCGAAGCGCAGTAAGGATGGCTAGTGTAACTAGCAAGAATACCACGAAAGCAAGAAAAAGAAGTACGCTATTAACTATTAACGATACCTGTCTCTTCCGAAACGAATGAGTACACACTCTCATATGACACTACCATCGTTCTCCTTAAGTTT
+
88796:/66;>=====<<<;55555)59<5:;<<==<=:>>A:::A=AA@B?AB>=;>=<,?9??ABCCBBBBA8<=;;;;;*;B>?<@@@7AAB?ABABBCCBB@B@BB@BCC@CBAAB;;=CCCBBEBAA@CBAA>A@@@BCAA>A@C;;:;BBBBCCB@BBBBBBDBB?BBB?BBBBB<@AA>ABCCB3BD?B?@@BBBBA=A<AAAA8=89/////)/88:=;:-6-///'.55(....355588...853587???<;<<<7:<:==9==B>B=A<@CC>
@ATNG8:03812:05718
GATGGTAGAGTATCATGTGTATCTCCAGAAGATCAGGAACTCTAGAAGAATTCAGATTTTTAACACGAGAGTAAACGTAAAAAGAAGGTTTTACAAGACTCACGTTAACAATATTGCAGCAGTACGCACACAATCGAAGCGCAGTAAGGATGGCTAGTGTAACTAGCAAGAATACCACGAAAGCAAGAAAAAGAAGTACGCTATTAACTATTAACGTACCTGTCTCTTCCGAAACGAATGAGTACTGTATCTATGTGTGCGCTACCATCGTTCTCCTTAAGTCT
+
;55>:>CCCCDDBBCBBBDCCCCCC>AAC@CCCC@@<@@CCCCCCC?CC@C@BBB@@AAA2A?CCCBCDDFCCC>CABABBB1CCADABBB;BFD@DCCCCBBAA?B@EC@CAA>ACBBCBCCCCCCCCCCC@CDDD?BBCCBBBB?C?CAA?BCCCCCCC@BBBABB@BB>BBA;?<787*9=<=BDDCD/BC?C>?>BBBCC>A>BBEB=?<?ACGCADCBBBDC@B?BBC=CDC?BBCCCAAACCBBB???BBBBB@BBBBB@BBBBB>A@@;?;?=BBBB
@ATNG8:03814:05714
GATGGTAGTATCTGTCTACGAGAGCCAGAAGATCAGGAACTCTAGAAGAATTCAGATTTTTAACACGAGAGTAAACGTAAAAAGAAGGTTTTACAAGACTCACGTTAACAATATTGCAGCAGTACGCACACAATCGAAGCGCAGTAAGGATGGCTAGTGTAACTAGCAAGAATACCACGAAAGCAAGAAAAAGAAGTACGCTATTAACTATTAACGTACCTGTCTCTTCCGAAACGAATGAGTACTACTCTCAGAGACACACTACCATCGTTCTCCTTAAGTCT
+
5::><BAB@@;6;ABBBBABADCCC@BBC@CCCBBB>A@BBB;:8A;>;9=8898<<===.828ABBBBBBB@A899::999'99245::<0<=>=BBBBB<;;B?B>BB?;;9899@?@BBCCCCFCBBAC@AA;;6<@@BB@;;5;>A;;49=?>@@?A@BBBBBB@BB@AAB?BABAD<A??<?BCDC3CC@::9BBBBBB@C?@@::5;8;:@BB@C;;;ACC=A=??B=B??=?AAABBBBB>>>A?><?;33333378968:99;6;22+2+249788
@ATNG8:03773:05746
GATGGTAGTGCGTGAGAGAGAGACCCGAAGATCAGGAACTCTAGAAGAATTCAGATTTTTAACACGAGAGTAAACGTAAAAAGAAGGTTTTACAAGACTCACGTTAACAATATTGCAGCAGTACGCACACAATCGAAGCGCAGTAAGGATGGCTAGTGTAACTAGCAAGAATACCACGAAAGCAAGAAAAATAAGTACGCTATTAACTATTAACGTACCTGTCTCTTCCGAACGAATGAGTACATAGATATACGTATAGCTACCATCGTTCTCCTTAAGTCT
+
=BBB?BA@A@?@;===BFCA;<;A?0=B?A@;;>B?B?BBB9;:C@??>@@BBBBACCC3C?BBBBB@@AAA@9@@<;;;;*;@<@9@@A7AAB?AACAAABBB6;7;B>ABC?BBC@AACGCICCCBBBC@BBBA?BAAAFAAA?C?B;<7<AA@ACBC?BBBAAA@BD?CCB:9:CCD=???9>=>??1?C?BBBBBA>=>18187=;3947?@@@@???@??A;?;9947?A9978BBCBAAAADCCCAAA?@?@@@@>>:>???C?AAA?B>?;@888
@ATNG8:03781:05755
GATGGTAGAGAGAGCTCTCTCATCGTACTCATTCGTTTCGGAAGAGACAGGTACGTTAATAGTTAATAGCGTACTTCTTTTTCTTGCTTTCGTGGTATTCTTGCTAGTTACACTAGCCATCCTTACTGCGCTTCGATTGTGTGCGTACTGCTGCAATATTGTTAACGTGAGTCTTGTAAAACCTTCTTTTTACGTTTACTCTCGTGTTAAAAATCTTGAATTCTTCTAGAGTTCCTGATCTTCTGGGCAGACTCTCACACGCCTACCATCGTTCTCCTTAAGTCT
+
444405=@ABBBBCC;96<<;9;;;;;9:;992:CDD<AA@B@CCCCDAA<@A>>=5949@BB?CACBB898:97633333$3>3@ABB=AAAA=AAA?BA49983996A@@@A@BH@?;;<B=BAAA?>>C;AADD7;;A;;;>>A>>>AB>?>;>==8=>5;6;@@@@@B??5;;===/=8>:>@AA@/>>88818>>@@A<=<=46666)6//(/</5/8A5<;;>>>>9>:=@:8//,-37;47---3---898>===5;::3:665=-//96<38386:9
@ATNG8:03786:05752
GATGGTAGTCTCAGATAGTCTATAGTACTCATTCGTTTCGGAAGAGACAGGTACGTTAATAGTTAATAGCGTACTTCTTTTTCTTGCTTTCGTGGTATTCTTGCTAGTTACACTAGCCATCCTTACTGCGCTTCGATTGTGTGCGTACTGCTGCAATATTGTTAACGTGAGTCTTGTAAAACCTTCTTTTTACGTTTACTCTCGTGTTAAAAATCTGAATTCTTCTAGATTCCTGATCTTCTGGATATGAGTGACTCGTGCTACCATCGTTCTCCTTAAGTCT
+
A@?@9@>CCCCCDCBBBCCDCCBECBBCBAAA>@@@C>CCACADCCCCDD@A>>00-/7;><C>A>ADDCD;;9B>BACBB09:45:=;4@A??<ACB>BC99;BCBJ?CABBA@AB?BBD@B?CC;;:BA@=@CBC@CCBBDC::;@@@@@ADG@@@AADD@D?BBB@@@BBB@CCCCC:B@C=;;;<;*;ABCC;AAA;<;AA@A=BBBB2BBABB?B>BB?BCBBBB?C?CCEC@@=@BB@BFCCBBFDCCCAAA@000AA=AAABC?BAA?A=C>BAAA
@ATNG8:03792:05739
GATGGTAGCGCATATCAGCGCAGCCCAGAAGATCAGGAACTCTAGAAGAATTCAGATTTTTAACACGAGAGTAAACGTAAAAAGAAGGTTTTACAAGACTCACGTTAACAATATTGCAGCAGTACGCACACAATCGAAGCGCAGTAAGGATGGCTAGTGTAACTAGCAAGAATACCACGAAAGCAAGAAAAAGAAGTACGCTATTAACTATTAACGTACCTGTCTCTTCCGAAACGAATGAGTACGAGAGTCAGAGCAGAGCTACATCGTTCTCCTTAAGTCT
+
>>9@=@;69<=C;;;CCHEAABBBB<BBB>BDBA;;6:=@ABCCCC@CC?C?CCDAAABA0A>ABBBCDCHCCI?CB;;;;;*;C>B4;;;*:B@?C;99D@>00*08<@;AAC@@@@CCCCCCCCCD::9@;AC;;7;CBAED;;7;<A@A?ACCBBBCCACA@A@@@DC@CCC?BBBAA9A8858BCCC2BB?CBBBBBBCC@B?BBAA>?<?=BBC?AA@A=<<,0,000+0>><<??BCBBBCC?99;BBBBDBBBBAABCBBABA?BBC?C?B?A@??
@ATNG8:03808:05736
GATGGTAGTGTCATACTGAGAGTGTGTACTCATTCGTTTCGGAAGAGACAGGTACGTTAATAGTTAATAGCGTACTTCTTTTTCTTGCTTTCGTGGTATTCTTGCTAGTTACACTAGCCACCTTACTGCGCTTCGATTGTGTGCGTTACTGCTGCAATATTGTTAACGTGAGTCTTGTAAAACCTTCTTTTTTACGTTTACTCTCGTGTTAAAAATCTGAATTCTTCTAGAGTTCCTGATCTTCTGGGTCTCTCTCTTCACGCACTACCATCGTTCTCCTTAAGTTCT
+
54::5:5549<>00///99<<>@@;BBB=@B@A:=499,44.545559:;;)/////)/3:77;7<266>=;:554.44<<<'44.4444)49994;<<5<<165<===7<<666;==799.4./7//-555(////)//5//7//)///:<<;<=2544744.4.444444559499:::.96;4555555#4;555)//,,2,,,,-37778'65555.55;94;:9554/)/)/-----(--77./555<:9//)/9//5555<;4;;;:98;552/4:4--(--
@ATNG8:03818:05757
GATGGTAGCATCATGCATATCTCACCAGAAGATCAGGAACTCTAGAAGAATTCAGATTTTTAACACGAGAGTAAACGTAAAAAGAAGGTTTTACAAGACTCACGTTAACAATATTGCAGCAGTACGCATACAATCGAAGCGCAGTAAGGATGGCTAGTGTAACTAGCAAGAATACCACGAAAGCAATAAAAAGAAGTACGCTATTAACTATTAACGTACCTGTCTCTTCCGAAACGAATGAGTACGAGAGAGCACACGTGTCTACCATCGTTCTCCTTAAGTCT
+
@BCE@CB@@ACBBBBBCCCCCCDCC?CCC@CBCCA@?A:BCDCDCC?BB=B?CDCBBBBA+?8CCBBBBAACCD>BBCCCCC5BB>C5;;;.;CC?CBBBCCCCC@B@BC?BBB?BBCBBBDCDDCC9;9AB=@BBB?BBBAAA@?;A?C@@?@DCCCDCD?CCBBAA?BD@??>=?@==;3?9959DEFD2CC?B999CCBBB>@=;ACB8;8;DBAB?BBA@@;;6:=@AA=BAB>ABEECCCCBBBCB?>>BBBBBBBBBBB?B:;;B?BBD?C>A>AAAA
@ATNG8:03819:05720
GATGGTAGGACGAGCGTCTGAGAGGTACTCATTCGTTTCGGAAGAGACAGGTACGTTAATAGTTAATAGCGTAACTTCTTTTTCTTTGCTTTCGTGGTATTCTTGCTAGTTACACTAGCCATCCTTACTGCGCTTCGATTGTGTGCGTACTGCTGCAATATTGTTAACGTGAGTCTTGTAAAACCATCTTTTTACGTTTACTCTCGTGTTAAAAATCTGAATTCTTCTAGAGTTCCTGATCTTCTGGGCTGCGCTGATATGCGCTACCATCGTTCTCCTTAGTCT
+
444<7<BD?@;;==ABBBBCBCBB=;;9=?9:4:?>?;::5:>:;:@?AA=999:9255:@;@1966<;;<6626?7;<@@@+5550445>3;;;<7<69456166<=>@@CCCCCCCB@BBB@C>CBAA;;;C@BBCI>CCCBBBEECBBBBBBCB@CBB?BB>A>;;;BBBBBBADCCCC7;5;@<<;;;*;BAAA7;;BACAA;;;4;;;:*;:::@>A;@@?@@?;;;?;@9@?A@??5:;:@:@=?>@99999@=>?<699<:BBCCD<A9:9:?AAAAA
@ATNG8:03833:05169
GATGGTAGCACACGAGATCTCATCGTACTCATTCGTTTCGGAAGAGACAGGTACGTTAATAGTTAATAGCGTACTTCTTTTTCTTGCTTTCGTGGTATTCTTGCTAGTTACACTAGCCATCCTTACTGCGCTTCGATTGTGTGCGTACTGCTGCAATATTGTTAACGTGAGTCTTGTAAAACCTTCTTTTTACGTTTACTCTCGTGTTAAAAATCTGAATTCTTCTAGAGTTCCTGATCTTCTGGTATACACACTCGCTCGCTACCATCGTTCTCCTTAAGTCT
+
5::<7<B@@@CC:;9A<BBCECFCBBBECCBB?BEDE>BBAEACCBBBCC@BB;;;<;9A@@@;C:;;;=>>>==9=====+==8=8=858AAA?BAA=@A7::?A?A?BBBFBBBB?AAA?D?CAAA@::::>A?>;?>>>@@@@@@@@AAA@@<;;;;>>8=9=>>>?>>@@;>>>?>2>9=88////(/9333)------875;;A;;;*:88892805539>>>8::250588::=155A;>;;>?B??????@BAA@@>>;>>>;;67<<7<16177:9
@ATNG8:03836:05150
GTGGTAGCTCGCTGATGATATCTCCAGAAGATCAGGAACTCTAGAAGAATTCAGATTTTTAACACGAGAGTAAACGTAAAAAGAAGGTTTTACAAGACTCACGTTAACAATATTGCAGCAGTATGCACACAATCGAAGCGCAGTAAGGATGGCTAGTGTAACTAGCAAGAATACCACGAAAGCAAGAAAAAGAAGTACGCTATTAACTATTAACGTACCTGTCTCTTCCGAAACGAATGAGTACTACTCTCAGAGACACACTACCATCGTTCTCCTTAAGTCT
+
B>>9<@BBBBBB:9<BBBBDBBCEAEBB@BCCBBB@BADCCCCDE@BA?A>@@??@CCC3C?CCCBBBBCCFE>??ABCCC5CB@D7;;;6;BC?CCBDCCFDD@C>BB?DCG@@A@BBBCCCCBBCCCCB@BA@@>AB@@@@AC?C@CAA?ACJDCCCC?BBCBBC?BB?999<?>@@@8>>?=ACCDC2CC@BBBBBBBAA>A?BBBA?C?AABCC?CBBCDCF;;<:CC<BBB?BBBBBABABBCCAAABBCCCCBBBACB?@>==C=?;@<A:><>@@@
@ATNG8:03838:05123
GATGGTAGTGATACAGATCAGACACCAGAAGATCAGAACTCTAGAAGAATTCAGATTTTTAACACGACGAGTAAACGTAAAAAGAAGGTTTTACAAGACTCACGTTAACAATATTGCAGCAGTACGCACTCAATCGAAAGCGCAGTAAGGATGGCTAGTGTAACTAGCAAGAATACCACGAAAGCAAGAAAAAGAAGTACGCTATTAACTATTAACGTACCTGTCTCTTCCGAAACGAATAGAGTACCTCTCAGACGCTCGTCCTACCATCGTTCTCCTTAAGTCT
+
:::=:CB<<<5:55;;<@CDCBBDC969C;>@AA;558=88::33-33-3-3:9:9<;;+<48886/////66;27889999'//)/4:::/88:6///99;965159==:@@C9<<@<90///////7555.59444)49989///6;475505;;<=6659<<::43-//)///(/6668*33;333333$3837889996//(/(/33348033///)/77:;;<7;2//;399:)///6668:6;33378883378//.)..727.2236;::6:48168//
@ATNG8:03843:05121
GATTAGCTATACGTATATCTATGTACTCATTCGTTTCGGAAGAGACAGGTACGTTAATAGTTAATAGCGTACTTCTTTTTCTTGCTTTCGTGGTATTCTTGCTAGTTACACTAGCCATCCTTACTGCGCTTCGATTGTGTGCGTACTGCTGCAATATTGTTAACGTGAGTCTTGTAAAACCTTCTTTTTACGTTTACTCTCGTGTTAAAATCTGAATTCTTCTAGAGTTCCTGATCTTCTGGGTGTATCAGCGAGTATCTACCATCGTTCTCCTTAAGTCT
+
::;@CCCCDDCBBBBDCBBBCABACCBDDD?BAAA=AC@CACCCCCCCABB@A@@D@CCCC@C?BBBADDCBC@BBAAA2C@=A??>8>@AA?BCC?AB<???CDC?BBBDBBBB>?@@?C>A@<BA?@@:??AA7==A@@>>;;<AAA>>==<;;;<AD7<7;>@?>?@;;5:;??@6A=A=@@@A@/?>666.7/////999>1888(2222:6;59:6;?>>9=>9=;@BAA;;7;;AD;===@BA@7776----773:5;;::=8==:6<1616///
@ATNG8:03843:05138
GATGGTAGTGATACAGATCAGACACCAGAAGATCAGGAACTCTAGAAGAATTCAGATTTTTAACACGAGAGTAAACGTAAAAAGAAGGTTTTACAAGACTCACGTTAACAATATTGCAGCAGTACGCACACAATCGAAGCGCAGTAAGGATGGCTAGTGTAACTAGCAAGAATACCACGAAAAGCAAGAAAAAGAAGTACGCTATTAACTATTAACGTACCTGTCTCTTCCGAAACGAATGAGTACTGCGTCTCACTCTCGCCTACCATCGTTCTCCTTAAGTCT
+
A?BB@CCCCCCCCDBBBCCDCCCCC@BBC@DBB??A<@:CBBBAAC@CC?B?BBA?>>>>)>>BBBBCCBCBBA;@A>@AA@0@B@A5;;;*;AB@ABBBECD@B=?=@B?BCE?BBBBBCBBBDDDDCCCC@C@???CAAABCBB?C@CBB@BCCCAABD?CCBCBC?AA>ABB<@B::99+::939BCCC3CC?CAABBBECB?B?CAAB:>:=@EDE?BBCCBBB>A?AEE>CAA?BCCBBCBBBBBBBBBCCCCBABB@CCC@CBBBC@BBD?A>A?BBBB
@ATNG8:03852:05168
GATGGTAGCACGAGTCACTCATATCCAGAAGATCAGGAACTCTAGAAGAATTCAGATTTTTAACACGAGAGTAAACGTAAAAAGAAGGTTTTACAAGACTCACGTTAACAATATTGCAGCAGTACGCACACAATCGAAGCGCAGTAAGGATGGCTAGTGTAACTAGCAAGAATACCACGAAAAGCAAGAAAAAGAAGTACGCTATTAACTATTAACGTACCTGTCTCTTCCGAAACGAATGAGTACGATGAGATCTCGTGTGCTACCATCGTTCTCCTTAAGTCT
+
@AAC@ECAABBBCCCCCCCCCCCCD?CCD?CCCCBB?B@CDDBBBC?CC?C?CCCCCCCC3C?CCCA@@AABDE>@@::::9);><@4;;;.;BBACCCCCCFCC@C?BB?CDD<@@CCCCCCDDFFCCCBB?BBAA>AAAACCAA>B?B@@?@CCCDCCC?CBCBBB?BC@BBA8<<9999+9==9=<<<<.?A>B>??DFCCE:838>>=1858ACCC@CBBAA@@:=;==@9?DEACDDCDBBBBBCBBBBBAAACDD>>>AD=D?>>B?B@?<@9;:>>>>
@ATNG8:03865:05163
GATGGTAGCTCACGTACGTCACACGTACTCATTCGTTTCGGAAGAGACAGGTACGTTAATAGTTAATAGCGTACTTCTTTTTCTTGCTTTCGTGGTATTCTTGCTAGTTACACTAGCCATCCTTACTGCGCTTCGATTGTGTGCGTACTGCTGCAATATTGTTAACGTGAGTCTTGTAAAACCTTCTTTTTACGTTTACTCTCGTGTTAAAAATCTGAATTCTTCTAGAGTTCCTGATCTTCTGGACGACGCGCACTGACACTACCATCGTTCTCCTTAAGTCT
+
955>:?B@ACCCBCCBBCCCBACBABCCBB@A?AECC?CCACACCBCCCD?BBCCB@B@BCCC@C@BBBCCCCBB?AAAAA2@C@BBCC>BBBB?BAA=??788ACDC?AABBBBBB>BBB??:?@AADA>>:>@AA;>>A@?=>@@AAAA@=>>=>>><?C<A<@@??>>>>?;=>>CC6B:=98////(/;---)------6889-5252$2666:6:5>>9>B@@???<B:==>>?@7;;K=EB;;;>==;;;@@@@A66//+/777717:>7<5;5;=><
@ATNG8:03867:05164
GATGGTAGCTCTGCTCTGACTCTCGTACTCATTCGTTTCGGAAGAGACAGGTACGTTAATAGTTAATAGCGTACTTCTTTTTCTTGCTTTCGTGGTATTCTTGCTAGTTACACTAGCCATCCTTACTGCGCTTCGATTGTGTGCGTACTGCTGCAATATTGTTAACGTGAGTCTTGTAAAACCTTCTTTTTACGTTTACTCTCGTGTTAAAAATCTGAATTCTTCTAGAGTTCCTGATCTTCTGGCGCTCTGTCACGTCTGCTACCATCGTTCTCCTTAAGTCT
+
555<7==<<<666:;=BAAACCAAABBBCC;;8<AAB>AA?B@BCBBCCC?BB>@B;A?A@BB?B?CAAACCCBB=;;;;;*5C?BCBF>E@AA@CEGAAB?000@@B:AAAA@@BB?BCC@D?CCCCC;;:?BA@B::;C;;:BBBCA@@AA;;7;AA=AB>A=A@@@@CBBB@BBBCC9B7:49=?=A,@>;;;7:;;;D;<;@A5;;;;*;;;;B?B?CC@CEBBBBB?B?BBCBCB?A;;8<DBB;;;;;BCC;;;;;AAB@BBADD?B@@894:?BB??
@ATNG8:03868:05135
GATGGTAGCACGAGTCACTCATATCCAGAAGATCAGGAACTCTAGAAGAATTCAGATTTTTAACACGAGAGTAAACGTAAAAAGAAGGTTTTACAAGACTCACGTTAACAATATTGCAGCAGTACGCACACAATCGAAGCGCAGTAAGGATGGCTAGTGTAACTAGCAAGAATACCACGAAAGCAAGAAAAAGAAGTACGCTATTAACTATTAACGTACCTGTCTCTTCCGAAACGAATGAATACGTGTGCGACGTGTCTCCTACCATCGTTCTCCTTAAGTCT
+
;69?;?BAABCA;ADCCFDCBBCBC?CCC@DCCCBB@BBCCCBBCC@DD@B?BDDDCCDD3C@CBBBCCBBBBD>BBBBCCD5CC@C?BBB:BCC@CCCCCDBBB@C@CC@CCB@BCCBBBCCCDEBBBBCC?CCCD?BBBBBBBB?C@D99;:BCCCCCC@CCAABB?BB?BBA399999+9>@<BCEGD2CC?B??@CCC?:7::>=AB7;7;ACBB?BB@@@BB@B?BDC>CCC?BBC?CBBB>?>BBBBBBBBBBBB?BBB?B=<<<8===:>:=;?::;
@ATNG8:03828:05198
GATGGTAGTATCTGTCTACGAGAGCCAGAATATCAGGAACTCTAGAAGAATTCAGATTTTTAACACGAGAGTAAACGTAAAAAGAAGGTTTTACAAGACTCACGTTAACAATATTGCAGCAGTACGCACACAATCGAAGCGCAGTAAGGATGGCTAGTGTAACTAGCAAGAATACCACGAAAGCAAGAAAAAGAAGTACGCTATTAACTATTAACGTACCTGTCTCTTCCGAAACGAATGAGTACGATGAGAGAGCTCTCTCTACCATCGAATCCTCTTAGTCT
+
;55>;>CCCC@@@ACEBBBCCDCCCBCAA<@@@B;;7;=AAECCDA@AC?C?AABBBBBB3B@BBBBBBBB:::2:A?ACBB5BC?B:@@@7;;C@DCCCCBBDE?B@BB@CCC?BBDBBBDCCCBCBCCCC?CBCC@BBA@@BAC@DACBB?BFCBBBCC@BCAAAA@CC@BBB9<<998+9<<999:9:(9A>A??@CDCBB?B?A???:=:>BCBB@BBBBB@@<@>???9?BC?BACCCAAABBBCBBABBAABBB>=>AD<A<<=A<AA:>?A<@@?>?
@ATNG8:03832:05179
GATGGTAGTAGTACACTAGTCATACCAGAAGATCAGGAACTCTAGAAGAATTCAGATTTTTAACATCGAGAGTAAACGTAAAAAAGAAGGTTTTACAAGACTCACGTTAACAATATTGCAGCAGTACGCACACAATCGAAGCGCAGTAAGGATGGCTAGTGTAACTAGCAAGAATACCACGAAAGCAAGAAAAAGAAGTACGCTATTAACTATTAACGTACCTGTCTCTTCCGAAACGAATGAGTACACACTCTCATATGACACTACCATCGTTCTCCTTAAGTCT
+
45<C?BAA@9;;::==;;;>;:666:@@B?BC;:;@5;5:@B995<7>95=;9:9:6C=C+B<?:95=<<=?9::.73444444#44.45:<<1===8===BCCC??<??AA?BBB@BBBCLCCCCCCCBBCCCACCAA?A@BCABBB?B?B@@>ACCCCCCC?ABABBB@BB?>>><>>BBB=AAA=@BBBB3BD?C?>>BB@@@<@<@@CB:>:>?BBB@BCBCBBB?A>AAC?CCD?ABBBBBBBC??>BBBAAB?@?CBA@@@<?:===<>;;+/+/59668
@ATNG8:03846:05188
GATGGTAGCATCATCATATCTCACCAGAAGATCAGGAACTCTAGAAGAATTCAGATTTTTAACACGAGAGTAAACGTAAAAAGAAGGTTTTACAAGACTCACGTTAACAATATTGCAGCAGTACGCACACAATCGAAGCGCAGTAAGGATGGCTAGTGTAACTAGCAAGAATACCACGAAAGCAAGAAAAAGAAGTACGCTATTAACTATTAACGTACCTGTCTCTTCCGAAACGAATGAGTACGAGAGTCAGAGCAGAGCTACCATCGTTCTCCTTAAGTCT
+
555=8=BCBBBBBBAAACCCCCBB>;;;=@>;@@@=@?ABC;;5>9AA8A=AA::5>==+C647:<;>>?>A@8>>;;:::'4:24.444,9>C@EBBCCHCBB@B?CC@A@@@BBCCCBBAABDABBCCC@C;;;>@@BCCDFF>A=@;;6;CCCBBBC@EEAA@@@CE@CCE<??::9,7<<9?BBBB3BC@CABAABBBB?C?CBAB3818?@@@@CBBBB@@:@:@@@9@@@>BBBCCCBBDBBBBBBBBBBBBBBBB??;???:B?BBB>=5;5;>>>
@ATNG8:03847:05170
GATGGTAGTGTCAGTGCGCGTCGTCCAGAAGATCAGGAACTCTAGAAGAATTCAGATTTTTAACACGAGAGTAAACGTAAAAAGAAGGTTTTACAAGACTCACGTTAACAATATTGCAGCAGTACGCACACAATCGAAGCGCAGTAAGGATGGCTAGTGTAACTAGCAAGAATACCACGAAAGCAAGAAAAAGAAGTACGCTATTAACTATTAACGTACCTGTCTCTTCCGAAACGAATGAGTACGAGAGAGCACACGTGTCTACCATCGTTCTCCTTAAGTCT
+
:55>:>CBBCCCBBBCCCCCCCCBB@BCC@CCCABA?B@CBCDCCC?CC?C?CCD@@@@@.@;?CBBBBDDBBB=BB@AAAA,@C=A<@@@7ABFAECBBCCCDD?C@CB?BCE@BAACCCCCDDDCC9::F@CCBB?CAAACCBB@B@BBB@BCBBABCC@CCB?A??BB?AA@:==888*9>>?AAABB3AB@B99:BBB?E:=:>BEE;?:>BECC@BB>==00-0<@@A9AAA=CAAACCBBBCCCAAAACDDAABBBBBB?B;:;C?BAB?B>@=B>>>
@ATNG8:03849:05194
GATGGTAGTCTCAGATTAGTCTATAGGTACTCATTCGTTTCGGAAGAGACAGGTTACGTTAATAGTTAATAGCGTACTTCTTTTTCTTGCTTTCGTGGTATTCTTGCTAGTTACACTAGCCATCCTTACTGCGCTTTCGATTGTGTGCGTAACTTGCTTGCAATATTTGTTAACGTGAAGTCTTGTTAAAACCTTCTTTTTACGTTTACTCTCGTGTTAAAAATCTGAATTCTTCTAGAGTTCCTGATCTTCTGGATACACTCATCGTGCAATCGTTCTCCTTAAGTCT
+
@5:46;459::::9//)/0/77;/55.599;5545444<099.5.5555555./255--(-(---83>.55459999;.44444$48.44::1////)//737:,//-9-/)////779<.555047;;555;555)59999@@;6//222(,,(,,,0,,,089<<6<<7<.5555;5<::94//)/77+75;4/5555$5555<095555595555<<:<+:555949.5559777//0)/377///:398945555655994555554.4<;;.595.54939444
@ATNG8:03860:05219
GATGGTAGTCTCAGATAGTCTATAGTACTCATTCGTTTCGGAAGAGACAGGTACGTTAATAGTTAATAGCGTACTTCTTTTTCTTGCTTTCGTGGTATTCTTGCTAGTTACACTAGCCATCCTTACTGCGCTTCGATTGTGTGCGTACTGCTGCAATATTGTTAACGTGAGTCTTGTAAAACCTTCTTTTTACGTTTACTCTCGTGTTAAAAATCTGAATTCTTCTAGAGTTCCTGATCTTCTGGACGACGCGCACTGACACTACCATCGTTCTCCTTAAGTCT
+
;@;><A@A@BBB@@ABBBBBCCCACBCC=B;;4;9:D=EE9B?BCCCCCCADCCBB?B?BBBB?C?CCCA@ADBB?BBBBB5DC@CABB<:;;C?AAB?BB<;;:D@A=BCCCCCBB>BBB?B?CDCCCBBB?BBBB=CABBC;;;CAAAB@@@B=ABB?BCAF?@@@@@ABCC?BBBBA:B>B>;;;<;*;BBCE=CBBBCCA;::4::::':999A@C@CD?BDCCDBB>B@CBDDBB@@AA@CC;;;GFDCD=;;BCDCAA@@CCCCC@BBB=@=@?BAB@
@ATNG8:03865:05199
GATGGTAGGACGAGCGTCTGAGAGGTACTCATTCGTTTCGGAAGAGACAGGTACGTTAATAGTTAATAGCGTACTTCTTTTTCTTGCTTTCGTGGTATTCTTGCTAGTTACACTAGCCATCCTTACTGCGCTTCGATTGTGTGCGTACTGCTGCAATATTGTTAACGTGAGTCTTGTAAAACCTTCTTTTTACTTTACTCTCGTGTTAAAAAATCTGAATTCTTCTAGAGTTCCTGATCTTCTGGTGTCGTCTATCATGTACTACCATCGTTCTCCTTAAGTCT
+
:55=9>CC@CBAA@?;:;?@@BDF@CCBDCBB?BCCC>BC@C@CCCCBBB@CCCBB?CACCCC?C@CCCDCCCCD@CCCCC5DC@BCCJ?EDBC@CBB?BC?AAACCC@CCCCBBBC@CDC@C@DCCCAA@B>AADD?B@CBDC@@@CBCCCBBB>BAA>@A?B?BCAAA;;;B>A;;;;.;>C>;;;;;*;@@@8ACBCCECCCC;@@@@>&@<<@>@=9==:=BBCAAA>B>BBBDCB?BBB>BBBBBBAAADCCCCBBBCCF@BBBBC@CCB@B@B?BBBB
@ATNG8:03830:05232
GATGGTAGTATATCGCGTCGCTATCCAGAAGATCAGGAACTCTAGAAGAATTCAGATTTTTAACACGAGAGTAAACGTAAAAAGAAGGTTTTACAAGACTCACGTTAACAATATTGCAGCAGTACGCACACAATCGAAGCGCAGTAAGGATGGCTAGTGTAACTAGCAAGAATACCACGAAAGCAAGAAAAAGAAGTACGCTATTAACTATTAACGTACCTGTCTCTTCCGAAACGAATGAGTACTACTCTCAGAGACACACTAATCGTTCTCCTTAAGTCT
+
99:D;?DBBBABBCCCCCCCCBBBC?BBC@CBCC@@>A@CCDCCDD@BC?C@CCBBBBBB5BADBBBCCBBBBA9??::;:;*;C>C5;;;7;CEAEECCCCCCE?A?AC?CCC@BBBBCCCCCCCCCDCCB?DCBB?BB@@@CBB?C?CCC?BBCCCCCC?BAA????BC@BBB>AACDC:@9949A?AB3BD?B@?>BCFCA8=8>BAA<@;@ACDD@BBBBCBB?B@BCC>BBB@BBAAABAAA@CACAAAAAABBCBBBB?AAAC?CCC@B?B?B???
@ATNG8:03849:05221
GATGGTAGTACATGATAGACGACACCAGAAGATCAGGAACTCTAGAAGAATTCAGATTTTTAACACGAGAGTAAACGTAAAAAGAAGGTTTTACAAGACTCACGTTAACAATATTGCAGCAGTACGCACACAATCGAAGCGCAGTAAGGATGGCTAGTGTAACTAGCAAGAATACCACGAAAGCAAGAAAAAGAAGTACGCTATTAACTATTAACGTACCTGTCTCTTCCGAAACGAATGAGTACCTCTCAGACGCTCGTCCTACCATCGTTCTCCTTAAGTC
+
CABB?CBBCBDDBCAABCCC9;:BB@BBC@DCCBBB@CGCCCCCBB>CB=?=ABBBBEEF3C@BBCCCCCGCCD=BC;;;;;*;C=C;@@@9ACEACBBBCCCCD@D@CC>BBC?BACBBBCCCCBBBBBBB@CCCC?CBBBCBCC@C@DAA?ADDDDDDD?CDCCBB?CD@C??=?A@@A<99:=@AABB3BF>AACCBBBBB<?;?AAB5:99CIFH@CCDCCCC@B?BCD>CCC?CABBCCC@@BBBBBB@AABBCCC?BBB?BBBBB?AAA6:7:=ABB
@ATNG8:03851:05268
GATGGTAGTACATGATAGACGACACCAGAAGATCAGGAACTCTAGAAGAATTCATGATTTTTAACACGAGAGTAAACGTAAAAAGAAGGTTTTACAAGACTCACGTTAACAATATTGCAGCAGTACGCACACAATCGAAGCGCAGTAAGGATGGCTAGTGTAACTAGCAAGAATACCACGAAAGCAAGAAAAAGAAGTACGCTATTAACTATTAACGTACCTGTCTCTTCCGAAACGAATGAGTACAGAGAGTACGATATGTCTACCATCGTTCTCCTTAAGTCT
+
;4<=344449:;;@?>>??>B>::;.555./::///)/4955////)/:171843399:9:):498333333788288;;;;;)//)/1666&//8,33:::9:892898907;=6:;;=BBBBBBCCCD::;?BB;;7;CBBBBBC@CAG;;:;DBBBAA@ADDCBCB?BB=?@@?AA@@@9>>>299999(7@<978?@>?@A>B@AAAA39497AAB?CCBBB@A>A6;;B=AAB8;;AABCC;:9A??8885:=:983339;6?773=5;884=5<6;722
@ATNG8:03859:05264
GATGGTAGGCACTGCGCACACATCCCAGAAGATCAGGAACTCTAGAAGAATTCAGATTTTTAACACGAGAGTAAACGTAAAAAGTAGGTTTTACAAGACTCACGTTAACAATATTGCAGCAGTACGCACACAATCGAAGCGCAGTAAGGATGGCTAGTGTAACTAGCAAGAATACCACGAAAGCAAGAAAAAAGAAGTACGCTATTAACTATTAACGTACCTGTCTCTTCCGAAACGAATGAGTACTACTCTCAGAGACACACTACCATCGTTCTCCTTAAGTCT
+
@>>A<@9:75=<566?==ABBCCCC>CBC?;96B??;A;B@BBCA@=@C>A>@@<;:A@@1A?BBB@@@B=;?@99799999)9===5???7?BB?AAAB@B>@?<B?BC@BBB?DCCBBBCCCCBBACCDD@DBBB@BCBBBAAA>B?B@@=@CCCBBCC@A?@@AA?BC>999<@@???8?@>;==>===&>?<?A@ABB??@7;7:>?A:?;>>BBB@DCBBBBB@B?BBE>BBD=@?BAA???ABBBBBCBBAAA><=?;;<;A888:5977.5.6:A<==
@ATNG8:03841:05317
GATGGTAGTAGTACACTAGTCATACCAGAAGATCAGGAACTCTAGAAGAATTCAGATTTTTAACACGAGAGTAAACGTAAAAAGAAGGTTTTACAAGACTCACGTTAACAATATTGCAGCAGTACGCACACAATCGAAGCGCAGTAAGGATGGCTAGTGTAACTAGCAAGAATACCACGAAAGCAAGAAAAAGAAGTACGCTATTAACTATTAACGTACCTGTCTCTTCCGAAACGAATGAGTACACATCGTCGTGTCGTGCTACCATCGTTCTCCTTAAGTCT
+
<<5505;::::9:4555555;<::;5:;<.45555=:>9<<=///=8<<6;6<:<00000*0,008<<AAA588388;ABCC+AA?D:>>>*59@29965<@>592474929@@<@@ABC;;;HGCCBDCCC@CCCE@B::;;;:@=A?C@@?ACCDBCCD@DBBBBB?BB?BBB?BBCEB=B??9==<<<,>A???@ABBA@B:>:===<;>;>A@@@?DB@@@AA?A@BBB=???=AABBBBBBBBBBAACBB::9?:99@@@<A999B?BBB@C=A<??BB
@ATNG8:03860:05297
GATGGTAGCAGACGTGACAGAGCGCCAGAAGATCAGGAAACTCTAGAAGAATTCAGATTTTTAACACGAGAGTAAACGTAAAAAGAAGGTTTTATCAAGACTCACGTTTAACAATATTGCAGCAGTACGCACACAATCGAAGCGCAGTAAGGATGGCTAGTGTAACTAGCAAGAATACCACGAAAAGCAAGTAAAAAGAAGTACGCTAATTAACTATTAACGTACCTGTCTCTTCCGAAACGAATGAGTACTATGTAGAGCTCTATACTACCATCGTTCTCCTTAAGTCT
+
:<<A?BBCBC==;;;@<@@<@AACD?BBC>BBBA@@5;;/;==??@@=AD?B?B@@===?=,==@@@?>?A887?6<<;;;;;';>:=;>??000-9358.-/97555)47<<:?9:24<<<=>>?@B?@@@@@@@BBBC;;;CC@@@B=A>A;;6;CCCDCCC@;::?AA=AA=A?>;===:99*---0---666'8818:;;;933.789<><:>1818:@@A<A@??@@A?@=AAA<AAA;?????BBCDCCCBBCBBA@@AAAA@@@===9884:88088=<A@@@
@ATNG8:03822:05351
GATGGTAGTGTGTCTCTGAGAGTAGTACTCATTCGTTTCGGAAGAGACAGGTACGTTAATAGTTAATAGCGTACTTCTTTTTCTTGCTTTCGTGGTATTCTTGCTAGTTACACTAGCCATCCTTACTGCGCTTCGATTGTGTGCGTACTGCTGCAATATTGTTAACGTGAGTCTTGTAAAACCTTCTTTTTACGTTTACTCTCGTGTTAAAAATCTGAATTCTTCTAGAGTTCCTGATCTTCTGGAGATACACATGATACTCTACCATCGTTCTCCTTAAGTCT
+
;55>:>BCBBBBCCBBBCDCCCCCCCCBCCDC?BBBD>BC?C?CCCBDDDABBB;:;:BFDCC?BACDCBCCBBC?BBCCC3BB>BDCC=CCBB@BEE@CD?BBGDEC?BBDCCDBB>ABB@C@CBCCCCCCACCBB<@ABBCBCCCCCCCCCBB@BBC@CC@C@BBBBBBBBB?BBBCC;D@C=;;;;;*;DCCC=A@C@@ACAAAACHHE3ECCCC@B?BC?AABCBCB@D@CBBBCC@CBB?BCCBBCCCBBBCCCBBBABC@AAABB@BBB=A=A?BBBB
@ATNG8:03825:05350
GATGGTAGCGCATATCAGCGCAGCCCAGAAGATCAGGAACTCTAGAGGAATTCAGATTTTTAACACGAGAGTAAACGTAAAAAGAAGGTTTTACAAGACTCACGTTAACAATATTGCAGCAGTACGCACACAATCGAAGCGCAGTAAGGATGGCTAGTGTAACTAGCAAGAATACCACGAAAGCAAGAAAAAGAAGTACGCTATTAACTATTAACGTACCTGTCTCTTCCGAAACGAATGAGTACGAGAGTCAGAGCAGAGCTACCATCGTTCTCCTTGAGTCT
+
@<<B?BBBBCCBCCDDBBBBCBBCC>BBB@CCCCCCAD@BCBCBBCC?C?C@CCCCCCCB5B?CCCCCBBBFCD=CCCCCCC5BB?B=BBB:BBCABCCBEEDBA>B@CC@CCC?AACBBCCCCCCCCBBBC@DDCC?BBBBBCBB?B?CCC@BCCCCDCD@CCABBAACC@AAA<?>===5???<@BBBB3BB?BBAABBBFD<><?CCC<?>?DCCCACCBBAA@6:6;??9@BB?BCCDBBBCBBDAAAABABBBB@@?BBB@BBBBB=???;@;@@AAAA
@ATNG8:03840:05328
GATGGTAGTATCTGCACACTCTGTCCAGAAGATCAGGAACTCTAGAAGAATTCAGATTTTTAACATCGAGAGTAAACGTAAAAAGAAGGTTTTACAAGACTCACGTTAACAATATTGCAGCAGTACGCACACAATCGAAGCGCAGTAAGTATGGCTAGTGTAACTAGCAAGAATACCACGAAAGCAAGAAAAAGAAGTACGCTATTAACTATTAACGTACCTGTCTCTTCCGAAACGGAGTACTATCTCAGAGACACACTACCATCGTTCTCCTTAAGTCT
+
;55>:>CCCCCBBCCCCCCGCCCDDABCC@CC;;;C=@=ACC<;;B?BA?B@BBAABDDC3D>A:98B??>?;=;3;>/////$//)/(///*/9;488=<;99//*/6==7==@?B>>@BBCECCCCCCCCC@CC??<@AA@CCBB?BCCBB@BCBBBCCC?AAAAAA>BB>BBB?BA@??:?<=;99998(:??B?>?CCDBC:?;?CAA;><>BDCC@CCCBBBC>A>ACB<BB@BBACCCCAAACACAAAABBBBB@B=@BBBA>A@A;A;A;<<<>
@ATNG8:03850:05338
GATGGTAGCTCACGTACGTCACACGTACTCATTCGTTTCGGAAGAGACAGGTACGTTAATAGTTAATAGCGTACTTCTTTTTCTTGCTTTCGTGGTATTCTTGCTAGTTACACTAGCCATCCTTACTGCGCTTCGATTGTGTGCGTTACTGCTGCAATATTTTAACGTGAGTCTTGTAAAACCTTCTTTTTACGTTTACTCTCGTGTTAAAAAATCTGAATTCTTCTAGAGTTCCTGATCTTCTGGAGATACACATGATACTCTACCATCGTTCTCCTTAAGTCT
+
<555799944455;9<;;;====?996;<>?@@CCFJ?BD@B@CCCDDBB996>>>:>:>>BB:B@CBBBBBBBB8BBBBC1BB<?;??8?A@@=@??=?@6:9AAAB?BBAAACCC?BCB?@<??>A::;;<=>>@378=:66//(/:=88667=-//9<=/;37;;89266626>>@@2>9?:?>>B@0>>999,9@>@ABA@@C5;;;;;$:999<8>75504?=8:8@;A;BCBABB989A=@?AA??>D=>>BCCDCDCA@=@BA@@>C@@=A=A=@???
@ATNG8:03861:05323
GATGGTAGCACGAGTCACTCATATCCAGAAGATCAGGAACTCTAGAAGAATTCAGATTTTTAACACGAGAGTAAACGTAAAAAGAAGGTTTTACAAGACTCACGTTTAACAATATTGCAGCAGTACGCACACAATCGAAGCGCAGTAAGGATGGCTAGTGTAACTAGCAAGAATACCACGAAAGCAAGAAAAAAGAAGTACGCTATTAACTATTAACGTACCTGTCTCTTCCGAAACGAATGAGTACTATGTAGAGCTCTATACTACCATCGTTCTCCTTAAGTCT
+
@@AE:BBCCC@CACC;:6>@C@@AC:=BB?CBCB@A=B=BBB;;9C?CC@D@?@?B@AAA1?:?@?999AABAB=BBBBCCB1;@<?8BBD9CCC@;;;CA@@::9,:>?@<@BB>BBBBBDDCAAABAA@A@@@@@B=@@A@?@;:6;>B;;:;BCCDCDEA<::?A@?AA>ABB>B=B<;5;771000000%0;9///6:;=>?25.2557/828>BAA?@??@@CC?B=BBC=DDD?:99BAAABBCBBBBA?????;;;;==>:>====9=88089=9>>==
@ATNG8:03869:05339
GATGGTAGCACGAGTCACTCATATCCAGAAGATCAGGAACTCTAGAAGAATTCAGATTTTTAACACGAGAGTAAACGTAAAAAGAAGGTTTTACAAGACTCACGTTAACAATATTGCAGCAGTACGCACACAATCGAAGCGCAGTAAGGATGGCTAGTGTAACTAGCAAGAATACCACGAAAGCAAGAAAAAGAAGTACGCTATTAACTATTAACGTACCTGTCTCTTCCGAAACGAATGAGTACGATGAGAGAGCTCTCTCTACCATCGTTCTCCTTAAGTCT
+
::9966BCABA<<555<>99:544<8;:?8<:;99;49=??@B=BA;??6:.9B?::999$4.4:9<<>C=<=A<??@BA@@0;;593===0>;;;@:99577//)/7;;7=;A9@@@??@@@?ACCCBBBA>@;;;4:;<?:99?<A=@??;?BBBCCCC@BBBA@@;8833==6<:===3888173?<@+=C8A;@BBB@BC?A6;88715/559958<565<<<040499193308==>?@>>>?=;==983>A==??675;47777;<@>?9?=@399?;
@ATNG8:03837:05372
GATGGTAGACATATCGTACTCTCTGTACTCATTCGTTTCGGAAGAGACAGGTACGTTAATAGTTAATAGCGTACTTCTTTTTCTTGCTTTCGTGGTATTCTTGCTAGTTACACTAGCCATCCTTACTGCGCTTCGATTGTGTGTGTACTGCTGCAATATTGTTAACGTGAGTCTTGTAAAACCTTCTTTTTACGTTTACTCTCGTGTTAAAATCTGAATTCTTCTAGAGTTCCTGATCTTCTGGTATACACACTCGCTCGCTACCATCGTTCTCCTTAAGTCT
+
444>:=@A;;:B@BBBBBCDCBAA?;?>?@@@<@DBB9@@=A=@;:9BA@=?A::>4:7:::;4828344=>===287777$3367333(3;<=8<;@;@@599AAAB?BBC>>??@7;;B7;7;AA=?@;;4:A994///56;>AA?===<<>>8<9=<==:=<==>>===>>5;;<=<-<4;5::AAA/AA<<;196///.6879-565&28888496::59AA@??A;>:>><<<@499<5:;9::9=;;?::;>>>>@?:69:///1776060;5;///
@ATNG8:03856:05414
GATGGTAGATATATGCACGCTCTACCAGAAGATCAGGAACTCTAGAAGAATTCAGATTTTTAACACCAGAGTAAACGTAAAAAGAAGGTTTTACAAGACTCACGTTAACAATATTGCAGCAGTACGCACACAATCGAAGCGCAGTAAGGATGGCTAGTGTAACTAGCAAGAATACCACGAAGCAAGAAAAAGAAGTACGCTATTAACTATTAACGTACCTGTCTCTTCCGAAACGAATGATACAACTCTCATATGACACTACCATCGTTCTCCTTAAGTCT
+
55;=:@?A@ABBCBBBC??=>A@AA7<<<:;>BA;;:;=CCC:;8;79949:>>;;?;<;+<88=88>B>====5<887777'33,3177;/8=B>>>>AB;;:<9?7=>6;26-26555525=<>>AA@@@=;;6839/.-33-/(..56;5;?>>>??C38688895:=488838>>92765058888'//(....55>>>9>:=>>=899////95///555@5:5:AA7=8707;>555;9<<=>9;:<>@@?>?????BABBB?BBC?B?B@AA@A
@ATNG8:03858:05375
GATGGTAGCGCACACATAGATACAGTACTCATTCGTTTCGGAAGAGACAGGTACGTTAATAGTTAATAGCGTACTTCTTTTTTCTTGCTTTCGTGGTATTCTTGCTAGTTACACTAGCCATCCTTACTGCGCTTCGATTGTGTGCGTACTGCTGCAATATTGTTAACGTGAGTCTTGTAAAACCTTCTTTTTTACGTTTACTCTCGTGTTAAAAATCTGAATTCTTCTAGAGTTCCTGCTTCTGGGTCTCTCTCTCACGCACTACCATCGTTCTCCTTTAAGTCT
+
;55>:>BBACCBBBDCBCCCCCBBCCCCCC;;6;@@@9@C?DADCDBBCCACCCCC@C@CCBB?C?BBFGBB@??:999999%;B>ABBE?DCBB@BB@=@A=ABBCCC@CCCCCCCC@DCC?B@BGDCGCCC?CCCC@CCCCCCBBCCCCDBCCC?DCC@99;9@BBCCCDDBA=@::::6;=A?BBDDDD+CCBBB>BBDBBBBBBB>BBBB2BBBBE@C@CDBCCCBBBB@B@CBEE@BBBB=ABBAAABBBBAAABBAABC?BBBBC=@??288.8<?A@A
@ATNG8:03864:05396
GATTAGTGTGTCTCTGAGAGTAGTACTCATTCGTTTCGGAAGAGACAGGTACGTTAATAGTTAATAGCGTACTTCTTTTTCTTGCTTTCGTGGTATTCTTGCTAGTTACACTAGCCATCCTTACTGCGCTTCGATTGTGTGCGTCTGCTGCAATATTGTTAACATGAGTCTTGTAAAACCTTCTTTTTACGTTTACTCTCGTGTTAAAAATCTGAATTCTTCTAGAGTTCCTGATCTTCTGGAGATATCATCAGCGAGCTACCATCGTTCTCCTTAAGTC
+
99;?CCCBDCCCCBCECCECCCCBCCDDAA?ABBB>BC@D@CCBBBCD?CCCCC@CADDBB?B@DCBBBBCCC@CCCCC5CC@BBCD>CBBB>BCC@CC?BABFFF?CCDCBBBD@DCB?C@CCCCCBBC@CCCC?AAAAA@@CBBBBBCBB?BBC@BB?B?BBBBCDCCC@DBBBB;B=B=::999(9B>@@=A@DDFFDBBB?BBBB3BBBBC@C@CC@CDDCCBB@B@BBBBBB?BBB@ECCBBBCBBCCCCGBBBBCD?B9::C@CBB@B@B?CBC
@ATNG8:03864:05405
GATGGTAGTATATCGCGTCGCTATCCAGAAGATCAGGAACTCTAGAAGAATTCAGATTTTTAACACGAGAGTAAACGTAAAAAGAAGGTTTTACAAGACTCACGTTAACAATATTGCAGCAGTACGCACACAATCGAAGCGCAGTAAGGATGGCTAGTGTAACTAGCAAGAATACCACGAAAGCAAGAAAAAAGAAGTACGCTATTAACTATTAACGTACCTGTCTCTTCCGAAACGAATGAGTACACACTCTCATATGACACTACCATCGTTCTCCTTAAGTCT
+
4<4455;=9?;4955599999565;6;44.4495::494999566<8;;27)/0/;;?A?0@<?BC995?:>>=5<<>>>==)5;769=>@2?>@;@@AA@@BBA>A@@@=@BB?BBCCCCECCCBBB;;;;=@A@A>AAB;;9?;8=900/)/9777:44.4889;A8B=?BA?483:99/7771377788%9;8793=::;>9*/).355.5557>??:==444::5:8=>?6=<B>BAA@@B@>>?@@@@998<<3444:::;8:=<;<=;55257=7:444
@ATNG8:03834:05436
GATGGTAGCGAGCAGTGTGTATAGCCAGAAAGATCAGGAACTCTAAGAAGAATTCAGATTTTTAACACGAGAGTAAACGTAAAAAGAAGGTTTTACAAGAACTCACGTTAACAATATTGCCAGCAGTACGCACACAATCGAAGCGCAGTAAGGATGGCTAGTGTAACTAGCAAGAAATACCACGAAAGCAAGAAAAAGAAGTACGCTATTAACTATTAACGTACCTGTCTCTTTCCGAAAACGAATGAGTACGAGAGTCAGAGCATCGTTCTCCTAAGTCGT
+
>@@@0559444545<<=<<9;;///)////)/:::55.5./;://)//)//5=77///;;;;+<,/595555:;;<)5544444$495:8===0///2/0)///6///)/)/9)//:344.4434455<554==;;7;9<<6/--55--/39)/55.5999;<;;7;==A@B9:99(4895;====4:::443===+4448:::::::>9?8;;73.3677>95.59555555)/)////&///)///78334333999<==>?=;:88(--6(--3-,---
@ATNG8:03837:05424
GATGGTAGGCACTGCGCACACATCCCAGAAGATCAGGAACTCTAGAAGAATTCAGATTTTTAACACGAGAGTAAACGTAAAAAGAAGGTTTTACAAGACTCACGTTTAACAATATTGCAGCAGTACGCACACAATCGAAGCGCAGTAAGGATGGCTAGTGTAACTAGCAAGAATACCACGAAAAGCAAGAAAAAAGAAGTACGCTATTAACTATTAACGTACCTGTCTCTTCCGAAACAAATGAGTACACACTCTCATATGACACTACCATCGTTCTCCTTAAGTCT
+
777>@AAE@CCBAB@?@CBBBBCFC>FEF?BABBBB?B@CCFCCCDADG?A>@@@AABBB5B@CECDCBBBCCC>A@@@EDD3;:4;5;;;6;AC?AABACAA;;;/;;@A@CCC@DCC@@@CDEEDCCCBCC?CBBC>@@BA@@@?9@=@?@<@BABBC@?=ABBB@A<@?:7889>;/000*000)000000$0869;8=<<?=<:<;=?@@;>;>>AAA>@@@BB::8:<@BB;?@@<?BBGBBCBC???ABA???AAABBBBBB@BBBBB=?AA=A=@<@???
@ATNG8:03837:05438
GATGGTAGGCACTGCGCACACATCCCAGAAGATCAGGAACTCTAGAAGAATTCAGATTTTTAACACGAGAGTAAACGTAAAAAGAAGGTTTTACAAGACTCACGTTAACAATATTGCAGCAGTACGCACACAATCGAAGCGCAGTAAGGATGGCTAGTGTAACTAGCAAGAATACCACGAAAGCAAGAAAAAAGAAGTACGCTATTAACTATTAACGTACCTGTCTCTTCCGAAACGAATGAGTACTACTCTCAGAGACACACTACCATCGTTCTCCTTAAGTCT
+
8::B?BCCAECB@@;=??@AACBCC>EHE@CBBCAA?AAGDC::;B@BG@C@@@@A?BAB2A@ECBBBBBDAA@9>?;;;;;*9;597BBB:BBD@BBBCCCC::9;@DEAGCC@BBBBBBDDEDBBCDCBC?CCCC?BBBBAAAA=B?B@@>ABBCCCCC?BBBBBB?BB>999<>>999,9??;@@AABB)BD@C:9:DDDED8=:>?AA:>:=?BBB@ACCBBAA=?=?BB?BDC?CCAAACCCCAAAACCCAABBBBAA=@@=BBAAA<@>>:>5:5;>>?
@ATNG8:03842:05449
GATGGTAGCATCATGCATATCTCACCAGAAGATCAGGAAACTCTAGAAGAATTCAGATTTTTAACACGAGAGTAAACGTAAAAAGAAGGTTTTACAAGACTCACGTTAACAATATTGCAGCAGTACGCACACAATCGAAGCGCAGTAAGGATGGCTAGTGTAACTAGCAAGAATACCACGAAAGCAAGAAAAAGAAGTACGCTATTAACTATTAACGTACCTGTCTCTTCCGAAACGAATGAGTTCGATGAGAGAGCTCTCTCTACCATCGTTCTCCTTAAGTCT
+
:5AC:@BCCDCBBBCCFDCBCBBDG@DB@?ACCCCC?BB?CCBCBBB?BB?B@BBA??>>>1?7DCCAABCB@A@8>>:;;;;);B;=5;::&555.5B@ADCDEC@C@CD@CBB>AAFCCCCCCCCCCBBBB@CBBB?B:;:BCCDAFBC@@@AECDDDDC?@@@BBC@BC@BBB?BBBBD<@@@:@>???2@A=B>>>BCCCC?B?BA??<@=??ACC?CCBBBCC=@>@@C=@AA@BBBBB@BABABBAAADBBCBBBBBBBB?AAAB@;@@A;A<A=@>8:
@ATNG8:03854:05453
GATGGTAGACGACGTGTGCTCTCTCGTACTCATTCGTTTCGGAAGAGACAGGTACGTTAATAGTTAATAGCGTACTTCTTTTTCTTGCTTTCGTGGTATTCTTGCTAGTTACACTAGCCATCCTTACTGCGCTTCGATTGTGTGCGTACTGCTGCAATATTGCTAACGTGAGTCTTGTAAAACCTTCTTTTTACGTTTACTCTCGTGTTAAAAATCTGAATTCTTCTAGAGTTCCTGATCTTCTGGAGATACACATGATACTCTACCATCGTTCTCCTTAAGTCT
+
<A@A?>9==///::///9;=<<666>=>=?<<<ACBBC=@A@B@CCBBBBB?A@A@@=?9==98-89=>ABCAAAB987<<<+<<6:9AA8??7>:;0.)-7(----:;6::=::<>@9;;;.6.5588////(//.7/5886///888;=;75654922.258;,96B>>>===8<;=>>4949899@?@0@BBBC>BBBBBBA?==.99:9'9==95469=>:?999B9:49?B?@BCC@BBD@BABACAAABBBBBBBBCB@@=?:9:A?@@A<?;?=@>@@
@ATNG8:03855:05466
GATGGTAGCATCATGCATATCTCACCAGAAGATCAGGAACTCTAGAAGAATTCAGATTTTTAACACGAGAGTAAACGTAAAAAGAAGGTTTTACAAGACTCACGTTGACAATATTGCAGCAGTACGCACACAATCGAAGCGCAGTAAAGGATGGCTAGTGTAACTAGCAAGAATACCACGAAAGCAAGAAAAAAGAAGTACGCTATTAACTATTAAACGTACCTGTCTCTTCCGAAACGAATGAGTACGATGAGATCTCGTGCTGCTACCATCGTTCTCCTTAAGTCT
+
94:;5;;CCCDC<@<==?HCCCCBB=>>;85:5?>:5:5:::;>A?<::3919=;99733$349;344=??>B@9<8@BAA@1>>:93=99.>@@=@BCCCBCCC@CB;;6;AA=BDDABA?????A@@@A@=??@@=><;<<3333(34833048=;:;;;7;;=:?@<9929?<8<;777.8994666767%8:67:5AAA<><8::757/(//(//0/;;99:9999.4.4::1445045:<<<=A@@@B<>;;;///-------.0..22338;<484528997
@ATNG8:03825:05506
GATGGTAGCTATACGTATATCTATGTACTCATTCGTTTCGGAAGAGACAGGTACGTTAATAGTAATAGCGTACTTCTTTTTCTTGCTTTCGTGGTATTCTTGCTAGTTACACTAGCCATCCTTACTGCGCTTCGATTGTGTGCGTACTGCTGCAATATTGTTAACGTGAGTCTTGTAAAACCTTCTTTTTACGTTTACTCTCGTGTTAAAAATCTGAATTCTTCTAGAGTTCCTGATCTTCTGGTCTACTACACTGTACTCTACCCATCGTTCTCCTTAAGTTCT
+
555>:CBB@?;<<;;;<<>>>>==@=@@@CCC?CCCC>CG@D@CCCCCCC@CCCCB@B9;;BBB?BCCBBBCBD?AA???1@C?CABB<BBBB@BBB=AA<99:CCC@BBBBBBBB>BBB?@<@B???A@@<@C??7:9@=<=>@@@BBA>>>A<>?>=@@<@:=>@@@@@@@<===DD5D=D<8////(/<---)------687917775(599::5:4==5>@@@@AA:=:=>=>::5:9:4::;B;;;B>>>??B??><///)////;6:33-34=7//,/6
@ATNG8:03831:05485
GATGGTAGAGTACAGTGTAGTAGACCAGAAGATCAGGAACTCTAGAAGAATTCAGATTTTTAACACGAGAGTAAACGTAAAAAGAATGGTTTTACAAGACTTACGTTAACAATATTGCAGCAGTACGCACACAATCGAAGCGAGTAAGGATGGCTAGTGTAACTAGCAAGAATACCACGAAAGCAAGAAAAAGAAGTACGACTATTTAACTATTAACGTACCTGTCTACTTCGAACGAATGAGACTTTATCTATTGTGCGCTACCATCGTTCTCCTTAAGTCT
+
888@@A09;BBBBBBBBCCCCICBB@;;;ADDCC@A;>:00////;6<;7;7;;;??AAA.927@<887>?==>8?@BBDCC2BB996;@@@8BBB?B>>B?BCBB?=@A=196675@@ADBAAACBBCB;;;<996C?BBBBB@@?AABBC@BBAAA@BCACCBCA@?@B?BAB=@?BC>=CBB>;9887)9817>8>733=99:)9;998?;>>CCCAA=@B???9::>B@A=ADD:;;B??:::5:ABA@A>AAAAB@@?B@CBCBB=@@@>@?C?CCAC
@ATNG8:03833:05489
GATGGTAGGCACTGCGCACACATCCCAGAAGATCAGGAACTCTAGAAGAATTCAGATTTTTAACACGAGAGTAAACGTAAAAAGAAGGTTTTACAAGACTCACGTTAACAATATTGCAGCAGTACGCACACAATCGAAGCGCAGTAAGGATGGCTAGTGTAACTAGCAAGAATACCACGAAAGCAAGAAAAAAGAAGTTACGCTATTAACTATTAACGATACCTGTCTCTTCCGAAAACGATGAGTACAGCACTTCTCATATGACACTACCATCGTTCTCC
+
:<AE@CCC@B;66@AA@@BBAC<<;0:@A<>>@=9:.54555666?<C??B?;;;;:;;;)99<?>595>=:::2445:===*=?4669@@0=;;699>?>?@BB@C@CC?BBB=AAA@@@ADECCCBBCCCACBBC>@@ACCBBA@D@DBB@CDDCCBDA?:::@AA?BB@ABA<??@@@;??@=@ABAAB(AB>??;??AAA>>:?<;;;B:=:=:::77/5::;:::4965555'22222955562..2--(----.355377....(.3555.3330
@ATNG8:03836:05507
GATGGTAGCACGAGTCACTCATATCAGAAGATCAGGAACTCTAGAAGAATTCAGATTTTAACACGAGAGTAAACGTAAAAAGAAGGTTTTACAAGACTCACGTTAACAATATTGCAGCAGTACGCACACAATCGAAGCGCAGTAAGGATGGCTAGTGTAACTAGCAAGAATACCACGAAAGCAAGAAAAAGAAGTACGCTATTAACTATTAACGTACCTGTCTCTTCCGAAACGAATGAGTACTGCGTCTCACTCTCGCCTACCATCGTTCTCCTTAAGTCT
+
::;;7;=;:;=;;:;==566>55566==:;;;<55.56656==<<:=><>8<;94444&47<<:<<<<AAAA9@@;:;::$9;892559&5556<=<BBD@@@@D@CB@BCD@CCCBDDDB;==HGDFDE@BAAA=@@?@BBBB?B?B@@<@@@?C@@A@BBAAAB?BB?BDB;?>777)7776A=CAA1@B?BBBBBC===?A=AAAA<A=>>CBB?B;;<@@@6;6:@@6?::5:???AB999>>AAAA@@@@AACC?CCC@BA@@A=@>?<?<?>AAAA
@ATNG8:03850:05484
GATGGTAGGCGACATACATACGCGCCAGAAGATCAGGAACTCTAGAAGAATTCAGATTTTTAACACGAGAGTAAACGTAAAAAGAAGGTTTTACAAGACTCACGTTAACAATATTGCAGCAGTACGCACACAATCGAAGCGCAGTAAGGATGGCTAGTGTAACTAGCAAGAATACCACGAAAGCAAGAAAAAGAAGTACGCTATTAACTATTAACGTACCTGTCTCTTCCGAAACGAATTAGTACAGAGAGTACGATATGTCTACCATCGTTCTCCTTAAGTCT
+
?@@B:69C@C?@@DCDCCCCC?@@C?BA@?ABCC<;9;?BBDB;;9?BC=@?BB@@ADCC3C@BBBCCCCAAAB<AB;;;;;*;C?B?BBB8BCC@CCCCCBBBC@C?BB>@@@?BBBBBBCCBCHCCCEEFBCCBC@B@A@BCBC?C@CBA?BGECCCCC@BBCBBB?@@@BBB?B@??B>AAA?BBBBB3BC?CCCCBBABB;?;?AAB?B?B>BBB@BBBBBCD@B@CMM>CBC?C@BA@?CBAAAABBCAAABBBBAAABA>ABBA@<@9979?B?BAAA
@ATNG8:03858:05516
GATGGTAGGTGCACATGAGTGTATCCAGAAGATCAGGAACTCTAGAAGAATTCAGATTTTTAACACGAGAGTAAACGTAAAAAGAAGGTTTTACAAGACTCACGTTAACAATATTGCAGCAGTACGCACACAATCGAAGCGCAGTAAGGATGGCTAGTGTAACTAGCAAGAATACCACGAAGCAAGAAAAAGAAGTACGCTATTAACTATTAACGTACCTAGTCTCTTCCGAAACGAATGAGTACTGCGTCTCACTCTCGCCTACCATCGGTTCTCCTTAAAGTCT
+
444;5:;;7:555<<<==@@@BBA@<;BB<@?>?9825:<@ADEBB?@=8=2949<@==>):5;555<<<<999.7///777$//498@@@2@>>9<665<?B@>3>78804A<7;;445449=955:<<:<7:;9;5::99;>492549=><??:995555::<55/677)//:)---/(//8366666'771793338:>?8;473=8/5056<::5//////;>7;7;?>/55<5445999:<;;566=<<<BCBB@C?@<=9==5909:>??=A;@>6@@;;
@ATNG8:03862:05512
GATGGTAGTAGTACACTAGTCATACCAGAAGATCAGGAACTCTAGAAGAATTCAGATTTTTAACACGAGAGTAAACGTAAAAAGAAGGTTTTACAAGACTCACGTTAACAATATTGCAGCAGTACGCACACAATCGAAGCGCAGTAAGGATGGCTAGTGTAACTAGCAAGAATACCACGAAAGCAAGAAAAAGAAGTACGCTATTAACTATTAACGTACCTGTCTCTTCCGAAACGAATGAGTACTACTCTCAGAGACACACTAATCGTTCTCCTTAAGTCT
+
;5<=8<<?<??;=@@@@ECCECBAB@B;;7:CA@@B@BADHBBACC>@@?B?AAABBBBB1@=B?::94==88803344444$4:7;.555&5<<=BAABIBBCB@C@BB?@@@?BBBABBCCCDBBCBBBB>AB@@>ACDBBB;:6;=A@@<?::9CCCD?BAA@AA>AA=@@?:><;;<7<<<89::::(9B>BBCBBBB>><@:>>;;5;8=ABBB@C;;;BDDAC=AAD=BAB?BCBCCCAAACCCAAABCBBBBBBA??:887?4;;9<@=A>ACCB
@ATNG8:03864:05510
GATGGTAGGCGACATACATACGCGCCAGAAGATCAGGAACTCTAGAAGAATTCAGATTTTTAACACGAGAGTAAACGTAAAAAGAAGGTTTTACAAGACTCACGTTAACAATATTGCAGCAGTACGCACACAATCGAAGCGCAGTAAGGATGGCTAGTGTAACTAGCAAGAATACCACGAAAGCAAGAAAAAGAAGTACGCTATTAACTATTAACGTACCTGTCTCTTCCGAAACGAATGGGTACGTGTGCGACGTGTCTCCTACCATCGTTCTCCTTAAGTCT
+
:9CC;>CC???@ABBBBCCIBBBCC@CCB?CCCBCC@B@BBBCDBB?BC=A?@??CCDCC3CACCCCCDBB;;;0;A;;;;;*;B>@=B@@4ABB>BBCBDCCCC@C?A@>@CC@BBBACCCCCDBBBBBCC@CCCC@DBBBCCCC?C@CBB?BCCCCBBB?BACCCC=@A>ACC?AADCD=AAA?BCCCC2BB?B>>>BBCBB?B?BBBB?B?C@CCCABBBCCCC@D?BBC=CCC=@@D>CBAAAB>??BBCBBBBBBA?ABB?ACBCD?BB?:>=B=A?@@
@ATNG8:03820:05536
GATGGTAGTCTCAGATAGTCTATAGTACTCATTCGTTTCGGAAGAGACAGGTACGTTAATAGTTAATAGCGTACTTCTTTTTCTTGCTTTCGTGGTATTCTTGCTAGTTACACTAGCCATCCTTACTGCGCTTCGATTGTGTGCGTACTGCTGCAATATTGTTAACGTGAGTCTTGTAAAACCTTCTTTTTACGTTTACTCTCGTGTTAAAAATCTGAATTCTTCTAGATTCCTGATCTTCTGGACGACGCGCACTGACACTACCATCGTTCTCCTTAAGTCT
+
AABB@CBBCCCCCBBBBBDCBAABCCCCCCCC@CBCC>BC@C@AAACICC@CCCCC?C?CCBB?B@BBCBBBCCC?BBDGI5A@?@BBB=BABC@BBC@DC?BBBCCCBDECBBCCCACDC@C@CCCABACDACCDC?BCCCDCCCCBCBBBBBB?BBB?BC@D@BA@ADCCBC@BCCCC;DAD@A@AA@0@BCCC=BBCCCCCCCC<@@@@0@BBBF@CABB>BCDCBC@C@;;:BBE@CCC@CB;;;BC;;;BBCBBCCCIIACBCDCACCB?B?B?BCCC
@ATNG8:03821:05520
GATGGTAGCGAGCGAGTGTGTATACCAGAAGATCAGGAACTCTAGAAGAATTCAGATTTTTAACACGAGAGTAAACGTAAAAAGAAGGTTTTACAAGACTCACGTTAACAATATTGCAGCAGTACGCACACAATCGAAGCGCAGTAAGGATGGCTAGTGTAACTAGCAAGAATATCACGAAAGCAAGAAAAAGAAGTACGCTATTAACTATTAACGTACCTGTCTCTTCCGAAACGAATGAGTACCTCTCAGACGCTCGTCCTACCATCGTTCTCCTTAAGTCT
+
;55=8<<CBBD;;<BBBDHECCCAB=AAE@CBBBCD:D8<<>BB@?=>A?A?AA?;999:$:.:9=C@@;:=GJ>BBBBABA2BB@C@CDD=BCCFABADBBCBB@C@DE@CBA8;;A;:;CAAABA;;;BB=ACAC@CBBBCCBB@C@BAA?AAABCBCM@CBBCBA;@?<@A:;;ICDC><;9?BDEGG5@@;:9:BBCDDDAFAA;:;7;6:BBEDAFC@@@@A>>;A>@9@00+0::0848<A??>C@=<00/==?B@@A@;8777955555:3959==?
@ATNG8:03821:05532
GATGGTAGGACGAGCGTCTGAGAGGTATCATTCGTTTCGGAAGAGACAGGTACGTTAATAGTTAATAGCGTACTTCTTTTTCTTGCTTTCGTGGTATTCTTGCTAGTTACACTAGCCATCCTTACTGCGCTTCGATTGTGTGCGTACTGCTGCAATATTGTTAACGTGAGTCTTGTAAAACCTTCTTTTTACGTTTACTCTCGTGTTAAAAATCTGAATTCTTCTAGAAGTTCCTGATCTTCTGGCGCGTATGTATGTCGCCTACCATCGTTCTCCTTAAGTCT
+
//772779394449444=555AAA=BBBBBA;@;:;,:=9?;??A;:;C?CCC;:9:=@@BB>B?B@AAB996>:>>>==*;94945505<<>9===:>>9==?==>:A>CCCCCC?@<<7<.66;;>>>@=<<9976=@>CCBABABAA?@?@;;;:;>A=A?A@ABAACCB=?9999*5.5.6<=<=)55999)55=555;<9969<<<)//://)6855.59944.445:5:?:C=A<@?A=@<<AA;??@999@?@@<BBA:>80//)///5<8<8<<<:
@ATNG8:03822:05540
GATGGTAGCAGACGTGACAGAGCGCCAGAAGATCAGGAACTCTAGAAGAATTCAGATTTTTAACACGAGAGTAAACGTAAAAAGAAGGTTTTACAAGACTCACGTTAACAATATTGCAGCAGTACGCACACAATCGAAGCGCAGTAAGGATGGCTAGTGTAACTAGCAAGAATACCACGAAAGCAAGAAAAAGAAGTACGCTATTAACTATTAACGTACCTGTCTCTTCCGAAACGAATGAGTACGATGAGATCTCGTGTGCTACCATCGTTCTCCTTAAGTCT
+
::895:5<5>???C>BABDBBBC;94;6515AABCC>B?BAABC@?=@E@B?AABBBCCC2C?BBCAAABBBBC=@9:;@@@1BC@C>BBB:BBCACBBCEC:;;=@=@B?BBC@BCCCCCCCCDCCCCBBB@DBBB@CBBBBBDC@D?B998:ACCCCDD?AAA????AA<A??3::???8?9939BBBB3BC?BABACCCC@;C=DD>?;><AABBB?CCCC;;;>@==?@9?AA?C@@?BBBBBBB:::BBAABBB@::9<<6<==>B986<7=7=5;;;;
@ATNG8:03827:05533
GATGGTAGCACGAGTCACTCATATCCAGAAGATCAGGAACTCTAGAAGAATTCAGATTTTTAACACGAGAGTAAACGTAAAAAGAAGGTTTTACAAGACTCACGTTAACAATATTGCAGCAGTACGCACACAATCGAAGCGCAGTAAGGATGGCTAGTGTAACTAGCGAGAATACCACGAAAGCAAGAAAAAGAAGTACGCTATTAACTATTAACGTACCTGTCTCTTCCGAAACGAATGAGTACTGCGTCTCACTCTCGCCTACCATCGTTCTCCTTAAGTCT
+
A<CC@CDCCBBBCCBBBAAABCCCC@ABC@BBCC@@=A>CCCCEBD@CE@C@BCBBBCCC3C@AA@DCBBBAAA<ABBCELH5BD>@2;;;.;@A=ABBDHEDCC?C@CC@BBB@BBAABBCBCCCCCCCBB@B@@??A@ABBBBC@EBBBB@BDCECDBA>ABBBBABDD@FBB;??@@@9????@@@@@2@B?BAAABCCCB?A;??AA<A<AABBB@BBBBBBB@B?BCD>B??>?BBBDBBBCCBBCBBBAACDCCC?BCD@FCCBD>ABB@B?B@BAAA
@ATNG8:03840:05529
GATGGTAGGATATATGCACGCTCTACCCAGAAGATCAGGAACTCTAGAAGAATTCAGATTTTTAACACGAGAGTAAACGTAAAAAGAAGGTTTTACAAGACTCACGTTAACAATATTGCAGCAGTACGCACACAATCGAAGCGCAGTAAGGATGGCTAGTGTAACTAGCAAGAATACCACGAAAGCAGGAAAAAGAAGTACGCTATTAACTATTAACGTACCTGTCTCTTCCGAAACGAATGAGTACTGTATCTATGTGTGCGCTACATCGTTCTCCTGAAGTCT
+
//447;44.4;;7////;///599555)45549;599B:>5;:?<@=C>AA<?7?<933333$339>9<;>0////(/67>???+>>:><@?>0>;;49;95<>=BD?B?BB?BBC?BB@@AAAB;;:@ABAAA=@A::69@>@@CBB?C?B;;8:BBBAAAA?AAACBB?BA?A??=>@AAD<>?>A>@ABB2@A=@ACBB@@@A9?;995=69679:99<@@@???B@C>AAD>BBB<?9=887733373333333388788888885365666(....3662
@ATNG8:03852:05555
GATGGTAGATACTCGCTGATACACCCAGAAGATCAGGAACTCTAGAAGAATTCAGATTTTTAACACGAGAGTAAACGTAAAAAGAAGGTTTTACAAGACTCACGTTAACAATATTGCAGCAGTACGCACACAATCGAAGCGCAGTAAGGATGGCTAGTGTAACTAGCAAGAATACCACGAAAGCAAGAAAAAGAAGTACGCTATTAACTATTAACGTACCTGTCTCTTCCGAAACGAATGAGTACGAGAGAGCACACGTGTCTACCATCGTTCTCCTTAAGTCT
+
955>;DEBBCCCBBBBFJICCCCCC=BBC@DDBBBC@B@BCCCCBB@??=@?A@@99:::(98<?@BBBBBAA@8?@;<;;;);?=?49::&5=94;:69BB@@B?B@CD@DCD>BBCBBBCCCCCCCCCCBAECBB?BCCCCCCC?B?BBA<@@@A@BBC@CCCAAA?CF@BBA=@A?=?8877;>@@AA3@A>ABBBEBCDC?B>==CC=C<>=BBB?BC@@@AA>A>@AA<ABB@CBBABCFC???A???A???BAAABAAA?BBBAB=?8928:>;@@99
@ATNG8:03827:05608
GATGGTAGCTATACGTATATCTATGTACTCATTCGTTTCGGAAGAGACAGGTACGTTAATAGTTAATAGCGTACTTCTTTTTCTTGCTTTCGTGGTATTCTTGCTAGTTACACTAGCCATCCTTACTGCGCTTCGATTGTGTGCGTACTGCTGCAATATTGTTAACGTGAGTCTTGTAAAACCTTCTTTTTACGTTTACTCTCGTGTTAAAAATCTGAATTCTTCTAGAGTTCCTGATCTTCTGGGATGTGTGCGCAGTGCCTACCATCGTTCTCCTTAAGTCT
+
;56C;>CBBCBBBBBDDDDEBBBBBBCCCDBCACCCC>CC@C@CDCCCBB?CCBAA?C@DCAA=A?BBABBACCD@BBBBB2BB?BBBC>BBBB>BBC?BB>===DCC?ABAABBAA;@@A9A;=AAA@>>>;>>@>:>>>>;;;?>ABAD=>>?<<=<=AA<A<A@@@AAA@?;>>>DG5B:<7:9888)9=9990668///@::><ADDD/A?>??=D:>>=DAAB>>><>:==BA>><99;;4=///=66:>>BAAAA;??A<===??:>=?:>8>=????
@ATNG8:03828:05578
GATGGTAGCTCACGTACGTCACACGTACTCATTCGTTTCGGAAGAGACAGGTACGTTAATAGTTAATAGCGTACTTCTTTTTCTTGCTTTCGTGGTATTCTTGCTAGTTACACTAGCCATCCTTACTGCGCTTCGATTGTGTGCGTACTGCTGCAATATTGTTAACGTGAGTCTTGTAAAACCTTCTTTTTACTTTTACTCTCGTGTTAAAAATCTGAATTCTTCTAGAGTTCCTGATCTTCTGGTCTACTACACTGTACTCTACCATCGTTCTCCTTAAGTCT
+
BBBE@BBBBBCCBBBCBBACCCCCCCBBCCBA>ACCC=CC>A>BCCCCCC@CCBCC?C>?@CC?C@CCCAAABBB@BBBBB2AB?BBBB=BBBC?ABC@DB=989CBC@BBABBACD?CBB==:=>>>>888;AA>=:>CBB=<<@@@AAA@@@@<<=<<AB<@:>>A@@@D??;?AAAA6A<@:=====*<<:99-9/////676<1////(////9494>><@@AAABD;?;?CAAAB<;;;;?@@>>>>?@????AAABA??=?:;695===////6;888
@ATNG8:03832:05619
GATGGTAGTGTCATATGAGAGTGTGTACTCATTCGTTTCGGAAGAGACAGGTACGTTAATAGTTAATAGCGTACTTCTTTTTCTTGCTTTCGTGGTATTCTTGCTAGTTACACTAGCCATCCTTACTGCGCTTCGATTGTGTGCGTACTGCTGCAATATTGTTAACGTGAGTCTTGTAAAACCTTCTTTTTACGTTTACTCTCGTGTTAAAAATCTGAATTCTTCTAGAGTTCCTGATCTTCTGGACGACGCGCACTGACACTACCATCGTTCTCCTTAAGTCT
+
<<00)/;;9A@BHDEB@@DFCCCCBCCCC?@@>@CCC=CD?B?CCDBBBCFGCCCC@C@CDBB@CACCCCCCDBA=@@@@@0AB?BBBB=BBBC@BBB=BA=@@BCBB@BCDDCCCHACDC@B@BBBB@AAC@CDCCACCCCBCCCCDDBCBCCC?CBB?CC@C@BBBBBBBCA>C;;;;.;=A=;;;;;*;B@AB=BBBCBBCBBB@DEEG5CCCBB?C?BCEFCC@@;;8;?BBCCBB?@@C?CD;;;CB@AAAA@@BBCCCCACCDCC@BBBAC@C@CBAB
@ATNG8:03845:05585
GATGGTAGCTCGCTGATGATATCTCCAGAAGATCAGGAACTCTAGAAGAATTCAGATTTTTAACACGAGAGTAAACGTAAAAGAAGGTTTTACAAGACTCACGTTAACAATATTGCAGCAGTACGCACACAATCGAAGCGCAGTAAGGATGGCTAGTGTAACTAGCAAGATACCACGAAAGCAAGAAAAAGAAGTACGCTACTTAACTATTAACGTACCTGTCTCTTCCGAAACGAATGAGTACACATCGTCGTGTCGTGCTACCATCGTTCTCCTTAAGTACT
+
588;8<<>=8;/////==;;;==<<799<70//>@@+:6;;;;A?>7??9?>AA?A;;;;):6433<;;33333(334499+9<39.555&5994995555559.5.44.49939<<:::;977////:9:6=?@>:>>5554:?;=8=00)///99;>>;>==9774///88387333(3883/////'/86///6866---37(---.38235;<<3:999955045:::(4/616///66/33////////443:3338882988;;266638(-(-----
@ATNG8:03855:05606
GATGGTAGGTGCACATGAGTGTATCCAGAAGATCAGGAACTCTAGAAGAATTCAGATTTTTAACACGAGAGTAAACGTAAAAAGAAGGTTTTACAAGACTCACGTTAACAATATTGCAGCAGTACGCACACAATCGAAGCGCAGTAAGGATGGCTAGTGTAACTAGCAAGAATACCACGAAAGCAAGAAAAAAGAAGTACGCTATTAACTATTAACGTACCTGTCTCTTCCGAAACGAATGAGTACAGAGAGTACGATATGTCTACCATCGTTCTCCTTAAGTCT
+
445C;CBA>CBCBBBBDCCICCCCB@CCDA@A@BBA?B@CBABB@@>@CAC@BBBBAAAB2A@DBBBCBBBCCC=C?AACCC2BB?B7;;;.;BB?BCCCCCC@?=??AA>ABB@BCCBBBCCCBCBBCAAA>@BBB@BBBBBA@@;A=A;;8;CCACBBC@CDAAAB?CD?AAA?BBBBA:=9:3::9:99%:<;;939BA@@?57776AA2;8;>DBCACCA@@CC@C?BBD@CBB=@@BBBBBBBBBBBB???DBABBBBBBB?BCCA@;?9000<=7=///
@ATNG8:03856:05601
GATGGTAGCACGAGTCACTCATATCCAGAAGATCAGGAACTCTAGAAGAATTCAGATTTTTAACACGAGAGTAAACGTAAAAAGAAGGTTTTACAAGACTCACGTTAACAATATTGCAGCAGTACGCACACAATCGAAGCGCAGTAAGGATGGCTAGTGTAACTAGCAAGAATACCACGAAAGCAAGAAAAAGAAGTACGCTATTAACTATTAACGTACCTGTCTCTTCCGAAACGAATGAGTACTGCGTCTCACTCTCGCCATACGTTCTCCTTAAGTCT
+
<8:>7;>CBCCCEDECCBBCCBBBB<696:>BCCCEAEAFBCCBBB?BB?B?CCBCCCCC3C?CCCCCBBA??@9@=@AAAA2AA>A4;;;-;BD@;;;CCBBBD@BA@@=@BB?BCBBBCCCCCBBCCBBB@CC@@=@AAAACBD@C@DA@?@DBBCDCC@BBBBBB?CCACCC>BBBBB<??=;99::9(:A>ABBBBA?@@<@<>>==:=;??BBB@CCBBBCB@C@BBB>BBB?BBBBBABA???BBCCBAA@??:9)/////747:<9=8=8<:96
@ATNG8:03825:05623
GATGGTAGCATCATGCATATCTCACCAGAAGATCAGGAACTCTAGAAGAATTCAGATTTTTAACACGAGAGTAAACGTAAAAAGAAGGTTTTACAAGACTCACGTTAACAATATTGCAGCAGTACGCACACAATCGAAGCGCAGTAAGGATGGCTAGTGTAACTAGCAAGAATACCACGAAAGCAAGAAAAAGAAGTACGCTATTAACTATTAACGTACCTGTCTCTTCCGAAACGAATGAGTACGTGTGCGACGTGTCTCCTACCATCGTTCTCCTTAAGTCT
+
:;;C@DCCCCCDD@@AGCCCCCCBB?BCB?A@AB:;;;@DCDCBB?9@@>?<?CA@AAAA2@=AABBBBBBAAA:>>@BAAA0@?;@<@@@9@CE@CBBBCCDCC@C?DD@CCC@CBCCBBCCCCCCCBBCC@DBBB@BCBBCCA@>BACCC@BBBBBBDC?CCCCCC?AC?BBC>AAAAA;@@?;99999(9A>BBAACCCCC?B=AA?B:>:=AECC@CCCBBAA<?<@@@8@9:6:AABBBBAABBAAABBBBBCBBB?BCB@AABBHACBB@B?B?CBBA
@ATNG8:03831:05669
GATGGTAGGCGAGAGTGAGACGCAGTATCATTCGTTTCGGAAGAGACAGGTACGTTAATAGTTAATAGCGTACTTCTTTTTCTTGCTTTCGTGGTATTCTTGCTAGTTACACTAGCCATCCTTACTGCGCTTCGATTGTGTGCGTACTGCTGCAATATTGTTAACGTGAGTCTTGTAAAACCTTCTTTTTACGTTTACTCTCGTGTTAAAAATCTGAATTCTTCTAGAGTTCCTGATCTTCTGGGCTGCGCTGATATGCGCTACCATCGTTCTCCTTAAGTCT
+
444;8;A@=9:499?@B@AACCFCCCCCC@@=;;;B=AA>B?DBBDCBB?BB;;;9;8<CDC@E@;:;BBBABA>?@@>?,??:?ABC=BC::9:BB?BC@CC>>>B?BBBAAB?>9?A?3947><>:;;?;?;;;>A@@@>>>==>AAA=;::::;:8==8<8=>>@A?>>B7;:@@@3@<A<@CDDF/AAAAA7AABB==///=67777*6///;5;7;;7;???@??=?<A@:;;?<==<=6=///>==9==?;;6777//+/:9772;77179@9:::=
@ATNG8:03844:05624
GATGGTAGAGAGACTGTAGCGCACCCAGAAGATCAGGAACTCTAGAAGAATTCAGATTTTTAACACGAGAGTAAACGTAAAAAGAAGGTTTTACAAAGACTCACGTTAACAATATTGCAGCAGTACGCACACAATCGAAGCGCAGTAAGGATGGCTAGTGTAACTAGCAAGAATACCACGAAAGCAAGAAAAAGAAGTACGCTATTAACTATTAACGTACCTGTCTCTTCCGAAACGAATGAGTACGTGTGCGACGTGTCTCCTACCATCGTTCTCCTTAAGTCT
+
;5::5:=>BBA@@CBBBBBCCGGCC>DFC@BCCCDD@C@BBBCB@@=::48<B@A@=??=+=6:::???@@@<=6==BBBBB1CCAC@DJD3C:::0;BBBDBBBA;@;@A>AFD?BB@@A;;;CCBCBBBBB@BBBD@EABBCB@?;@>A;;7;B@@@CCC@BAAB::8:B?ABA8?;000*///(/>>>?0??:B@BBBBBB@<@=;;;@=B===BBB>ABBBBBB@C????:?A?>B<==?<;:::8//////88//32,29;67555;7:;<6:6:8:::<
@ATNG8:03848:05638
GATGGTAGTATAGAGCTCTACATAGTACTCATTCGTTTCGGAAGAGACAGGTACGTTAATAGTTAATAGCGTACTTCTTTTTCTTGCTTTCGTGGTATTCTTGCTAGTTACACTAGCCATCCTTACTGCGCTTCGATTGTGTGCGTACTGCTGCAATATTGTTAACGTGAGTCTTGTAAAACCTTCTTTTTACGTTTAACTCTCGTGTTAAAAACCTGAATTCTTCTAGAGTTCCTGATCTTCTGGGCAGACTCTCACACGCCTACCATCGTTCTCCTTAAGTCT
+
A<AC@BBCCCC@@@BB@@AB>CCCCCCEECBB?B@@@<AC@EHBAABBBD@CCBCC?B@BBBA=A?AAACCBAAA>BBBBB3AB>A@AA<ABCB@BBC@CC>>=>CA@=ACBB?=>A;>>>9>:>A>>>@@@<@?AA7;:AAAA>@@AA?>><;=58885;>;?=BB@>?>@;;6:;?GE;G>F:=:9:9+666>>+/+/::99:>::46999*9*//<6<7AA;??@ABCB<C;??A@=;4///=688966;>BAA???@C8;;B9;;;;;5;=?=B<B<ABB@
@ATNG8:03849:05623
GATACTGCGCACACATCCCAGAAGATCAGGAACTCTAGAAGAATTCAGATTTTTAATCACGAGAGTAAACGTAAAAAGAAGGTTTTAACAAGATCTCACGTTAACAATATTTGACAGCATGCACGCACACAATCGAAGCGCAGTAAGGATGGCTAGTGTAACTAGCAAGAATACCACGAAAGCAAGAAAAAGAAGTACGACTATTAACTATTAACGTACCTGTCTCTTCCGAAACGAATGAGTAACACATCGTCGTGTCGTGCTACCATCGTTCTCCTTAAGTCT
+
>:<=<<@@BBBBBBBBBG?G>><666=5;4;4:9>@?:;4:9245;<<BBDCC.834554ABCBCBBB>AA@ABBA2@?:?9=>=*839:398<;;>A:AB8=7<;;/--2'--,,25,,,-....666784225;6>@>;==//*/698=6<=<<=??@<@?>>AB=??<?@A8==888)8==9:;:::*:;5;>?>=>=@BB=>6=///7;7:::;?:>===>=<7=9===4=;;5;;>>55,577668899>=>;==>>A@AB=>??AB;@@A<A3618=;;
@ATNG8:03854:05639
GATGGTAGCAGACGTGACAGAGCGCCAGAAGATCAGGAACTCTAGAAGAATTCAGATTTTTAACACGAGAGTAAACGTAAAAAGAAGGTTTTACAAGACTCACGTTAACAATATTGCAGCAGTACGCACACAATCGAAGCGCAGTAAGGATGGCTAGTGTAACTAGCAAGAATACCACGAAAGCAAGAAAAAAGAAGTACGCTATTAACTATTAACGTACCTGTCTCTTCCGAAACGAATGAGTACATAAGTTCGTACTCATCAGCTTGTGCTTACAAAGGCACGCTAGTAGTCGTCGATCGTTCTCCTTAAGTCT
+
::=B@EDCCBBCCBBBCCCCCCCBB999B;>@AA;;4;.99@@A=B9BB?C@9::BBBAB3B=??CBC?@>BBB<9:<MEEE3BB?C@CDD<CCEACCAA@B@@@??@CC@BCB=@@B@@@BABBAAAB;;;@BDCB?CCCCA@@?=A=A@@=@DAAABBC?BBDFFD?A@>AED>AA??>5<<<89999::%:=;7:3=:>>>>;>;=;>>4=8=>@@@?BBBAA;:6:?BCG>DDD?BBDBBBBBBB@DD@AAABBA@AA;::@A38878>:??AA:A<@@>BAB@@@CCCBBBCCBBBBA?AA@:@:?9?CBC
@ATNG8:03854:05658
GATGGTAGTATATCGCGTCGCTATCCAGAAGATCAGGAACTCTAGAAGAATTCAGATTTTTAACACGAGAGTAAACGTAAAAAGAAGGTTTTACAAGACTCACGTTAACAATATTGCAGCAGTACGCACACAATCGAAGCGCAGTAAGGATGGCTAGTGTAACTAGCAAGAATACCACGAAAGCAAGAAAAAGAAGTACGCTATTAACTATTAACGTACCTGTCTCTTCCGAAACGAATGAGTACGTGTGACGTACGTGAGCTACCATCGTTCTCCTTAAGTCT
+
:::<:>>C??555;;;=BCCCCCBB>B??7;>CBCBAC@CAAABBC@DC?D?BD@@ACCC5B?BCCBBBBBA??89:;AACA0AA=@;@@@9ADHABBBCCCCBB?B@BB?BCC?BBCBBCCCCHIDDBBA@=@BAB>BAABCCCC?B?CDD?BBBBCCCC@CCCCCB?AB?BBB?AABBD=B::399999(:@;AABBBBCCA<A;??@@<?;?=BAA>AA@@@CD@C?BBB>BBB?BBBBCCCC??@CCCBBBBBAA@997?A?C?>>?8<992929;AAAB
@ATNG8:03865:05627
GATGGTAGCGCACACATAGATACAGTACTCATTCGTTTCGGAAGAGACAGGTACGTTAATAGTTAATAGCGTACTTCTTTTTCTTGCTTTCGTGGTATTCTTGCTAGTTACACTAGCCATCCTTACTGCGCTTCGATTGTGTGCGTACTGCTGCAATATTGTTAACGTGAGTCTTGTAAAACCTTCTTTTTACGTTTACTCTCGTGTTAAAAATCTGAATTCTTCTAGAGTTCCTGATCTTCTGGACAGAGTGTGCAGATACTACCATCGTTCTCCTTAAGTCT
+
445<8=CCBBCCBBBCCDCCBCCCCCCCBB;;8;DBB?CE@C?CCCCBBDEFKC@A?@?@@@A?B@BFCCBBACC@CCCDD2BB?BADD=BBBC@BCD?BC>BBCBCC@DEEECCCCACCC@D@CCCCCHBA?ACCD?BABBAABBCBBBCBBCC@C@A?@A?B=AABBBCBAA=A@@@@7A=A=;;;;;*;B;;;8;@CDCCCDCD?BIJJGC=;;D@C?CA>BBCCCBB?B@DBBCDD@BBB@BJBBBCCCBBBCCCBBBBBC@DCCCC@ABBBK@CAC;;;
@ATNG8:03820:05708
GGATGGTAGCATCATGCATATCTCACCAGAAGATCAGGAACTCTAGAAGAATTCAGATTTTTAACACGAGAGTAAACGTAAAAAGAAGGTTTTACAAGACTCACGTTAACAATATTGCAGCAGTACGCACACAATCGAAGCGCAGTAAGGATGGCTAGTGTAACTAGCAAGAATACCACGAAAGCAGAAAAAGAAGTACGCTATTAACTATTAACGTACCTGTCTCTTCCGAAACGAATGAGTACGATGAGAGAGCTCTCTCTACCATCGTTCTCCTTAAGTCT
+
/)/::39@@@ABA;>;;?AAABB>?@96669===B@?7?8<?<@AAA=>97:533333777$3,/8///8889;;2;<:9449$998<;===/55<45555556=>:?:BB8@A@<?@BBBD;;;DLCDGCBB>AA;;7;@C?@:99:@9@?>;@B@?ADEDAC@@ACC?CC@CBA?@@000*0000>@>>,00,7;=;;333=0703:88(/(/./9927::::;;7<7;;<3<982893/////////67333;;;;;8858;677../(---(/(/(/666
@ATNG8:03820:05712
GATGGTAGGCGTGTGAGAGTCTGCCCAGAAGTTCAGGAACTCTAGAAGAATTCAGATTTTTAACACGAGAGTAAACGTAAAAAGAAGGTTTTACAAGACTCACGTTAACAATATTGCAGCAGTACGCACACAATCGAAGCGCAGTAAGGATGGCTAGTGTAACTAGCAAGAATACCACGAAAGCAAGAAAAAGAAGTACGCTATTAACTATTAACGTACCTGTCTCTTCCGAAACGAATGAGTACGATGAGAGAGCTCTCTCTACCATCGTTCTCCTTAAGTCT
+
?@AG@CCC@BBBDCDBCBCBBA@@A6@CC?BC@CCCAC@CCCCBBB@FD?C@CCCCCDDF5C@BCCCCBABCCD>CCCCCCC3B?<?3898-:?@?BBCBBBAAA?B@BC?BBB?BAAABBAAA@A@@@AAA=>>>><@;=<AB8768=B<A>AAAABBCD?BACCCD>@??BDC?AA988.9<=;@AA@A/:939???BCAAB@B@BBBC?>:BB>>>?AA<<<::5;;@@A9@CC@BBAA:::BBBBBBBCBBBBBB??>DBC@BB??@=@??;?:>:>=>=
@ATNG8:03826:05675
GATGGTAGTATATCGCGTCGCTATCCAGAAGATCAGGAACTCTAGAAGAATTCAGATTTTTAACACGAGAGTAAACGTAAAAGAAGGTTTTACAAGACTCACGTTAACAATATTGCAGCAGTACGCACACAATCGAAGCGCAGTAAGGATGGCTAGTGTAACTAGCAAGAATACCACGAAAGCAAGAAAAAGAAGTACGCTATTAACTATTAACGTACCTGTCTCTTCCGAAACGAATGAGTACGAGAGAGCACACGTGTCTACCATCGTTCTCCTTAAGTCT
+
555;7=@@??AAA>;;<<566><<<4544.44;5554749>///::499:>8::///777'86;;;>>>?//0;3//////&/7295<<:0<5516;?BAB===<C?BB;;:@<@B@@@;::@A@@BBCBA=B@@@<>:9:?<7929<@:905::<>A;?888;;?A=?><7846:====2:34/3?BCC3CC?B997@@>>>=B=;;:=9=987;9>;>:::B==9=9>?@<@AC?BBBBBBBB???B???BBABABBB????<:=<6:5:00)0)/)/669
@ATNG8:03839:05695
GATGGTAGAGTACAGTGTAGTAGACCAGAAGATCAGGAACTCTAGAAGAATTCAGATTTTTAACACGAGAGTAAACGTAAAAAGAAGGTTTTACAAGACTCACGTTAACAATATTGCAGCAGTACGCACACAATCGAAGCGCAGTAAGGATGGCTAGTGTAACTAGCAAGAATACCACGAAAGCAAGAAAAATAAGTACGCTATTAACTATTAACGTACCTGTCTCTTCCGAAACGAATGAGTACATAGATATACGTATAGCTACCATCGTTCTCCTTAAGTCT
+
444=:>CCDDBBBBCCHCCFICBAA<@BB>ABB;;;=A=@CC;<;C@CC@C@?????@@A2B@DCCCCCCBAA@:@@AAAAB2BB?CACCC:BCC@CBBBDDDBB?B@CC@CCC?BABBBCCCCCFCCDDDC?CCBB?BBBBBC?>:@?B@@?@CCCBBBB?BBCBBB?BB>BBB<@@999+9@@;?@@A@2AC@D???CCCAB8:8:=>A3858BBBB?CCAAADC?B?BCC>BBB?CCCCCCCAAACCBBBCBBB@>@@@@>=:>C>>A?BBB?B;?;:888
@ATNG8:03846:05685
GATGGTAGAGTACAGTGTAGTAGACCAGAAGATCAGGAACTCTAGAAGAATTCAGATTTTTAACACGAGAGTAAACGTAAAAAGAAGGTTTTACAAGACTCACGTTAACAATATTGCAGCAGTACGCACACAATCGAAGCGCAGTAAGGATGGCTAGTGTAACTAGCAAGAATACCACGAAAGCAAGAAAAAGAAGTACGCTATTAACTATTAACGTACCTGTCTCTTCCGAAACGAATGAGTACACACTCTCATATGACACTACCATCGTTCTCCTTAAGTCT
+
455=8==AB@==@<@;>CCEAAAA@;@BB@CCCCBB?B=@@BBB@@<?A=@=AAABBDFF3B>A@?????A@@?8335<;;;(44.56;;<2=>>?AAAABBCCC@C@BB@BCC?BB@@@C;;;HCCA@A@A<@AAB?BCCCCCBB@B?B;;8;DCBABAB?ABBBBB@BB@BBA?AABDC=?>=:<==??.?C?BABB??:==5;6:==A18176;;:;?AC@?>?4938@@:ACC?BBBCC>??>?CBBBA@BCBCAA?;;==8C=88=:>>>>B=B>A@>>
@ATNG8:03849:05718
GATGGTAGTATCTGCACACTCTGTCCAGTAGATCAGGAACTCTAGAAGAATTCAGATTTTTAACACGAGAGTTAAACGTAAAAAGAAGGTTTTACAAGACTCACGTTAACAATATTGCAGCAGTACGCACACAATCGAAGCGCAGTAAGGATGGCTAGTGTAACTAGCAAGAATACCACGAAAGCAAGAAAAAAGAAGTACGCTATTAACTATTAACGTACCTGTCTCTTCCGAAACGAATGAGTACATAGATATACGTATAGCTACCATCGTTCTCCTTAAGTCT
+
777@?A?ECC:;;;6DCCCCCCCCE@CCCCCC;=9?<?<?CCBDBA=AA>A>??=;;;;;+;7:::9/////(/6(//7999:+<;6;.555'5<@>:;9BAA??A7;6;A?AAA?@?BCCBCBC@@@@DBBB?A@@@>AAAAAAAC;@<@AA?BBECDBAB?CBBC?><?A?BBF@AAABA9<8829999::%:979=>>@>A@A<?<>;==;A<<;AED@CCC@@@C@B=??B;A@A>BBBBBBDDBBBBAAABB???D@@@B;;7;??>A?A@@<?<?>A==>
@ATNG8:03850:05714
GATGGTAGTGCGTGAGAGAGAGACCCAGAAGATCAGGAACTCTAGAAGAATTCAGATTTTTAACACGAGAGTAAACGTAAAAAGAAGGTTTTCAAGACTCACGTTAACAATATTGCAGCAGTACGCACACAATCGAAGCGCAGTAAGTATGGCTAGTGTAACTAGCAAGAATACCACGAAAAGCAAGAAAAAGAAGTACGCTATTAACTATTAACGTACCTGTCTCTTCCGAAACGAATGAGTACTATAGACTATCTGAGACTACCATCGTTCTCCTTAAGTCT
+
555>?CBBEE@@ABBCCCCCCCA@?<ACC@CCBBB=@B>AED;:;C?CB@C@89;BAB?B+A?ABBCBB@A:::54:?DDDD3BB?B=AAA9@C?CBBCDBCBB@B@CCACCC@CCDDDDBBCECCCCCCB?BAAA=BBBBCCBB?BFCA@?@DCDECCC?CBBBBB?BB??>><?=8888*98819@?@@2@A?ABBBBCBCC::98A?>6;7;?BBB@C@@BCBB@D?AAA<AAA=CAAABBBBBCCCBABBCCCCBBBBCCC?CGAAB@CA@>@>?=ACBC
@ATNG8:03867:05674
GATGGTAGGCGAGAGTGAGACGCAGTACTCATTCGTTTCGGAAGAGACAGGTACGTTAATAGTTAATAGCGTACTTCTTTTTCTTGCTTTCGTGGTATTCTTCTAGTTACACTAGCCATCCTTACTGCGCTTCGATTGTGTGCGTACTGCTGCAATATTGTTAACGTGAGTCTTGTAAAACCTTCTTTTTACGTTTACTCTCGTGTTAAAATCTGAATTCTTCTAGAGTTCCTGATCTTCTGGGTCTACGCTCGTCGCGCTACCATCGAACTTGCAGAGTCT
+
ABBB@CCE@CBBBCCCCCDCAABCCCHECAAA=@BBC=CBAF@CCBBBCC@CBBBB@B@ABCC?B@CCBBBDB=B>BB===+8918@C=58?CC@CBC?9947=A>?=@A??@?@@>ACB<A<:79886889==8819=====>>A@@CC>>>@<>>>;>>;?;>>@@@AAAA=?==<<1;8=8<====+=>:99)//6//.86-/(///'.7877272//*.:::?>>;>8;;CDCE6;;BB:@@@@>==@@@;;;>>===A7;;;A@8==:>@@@@;=99
@ATNG8:03868:05704
GATGGTAGTAGTACACTAGTCATACCAGAAGATCAGGAACTCTAGAAGAATTCAGATTTTTAACACGAGAGTAAACGTAAAAAGAAGGTTTTACAAGACTCACGTTAACAATATTGCAGCAGTACGCACACAATCGAAGCGCAGTAAGGATGGCTAGTGTAACTAGCAAGAATACCACGAAAGCAAGAAAAAGAAGTACGCTATTAACTATTAACGTACCTGTCTCTTCCGAAACGAATGAGTACTATAGACTATCTGAGACTATCGTTCTCCTTAAGTCT
+
9:;C;CCCCC@ABCCCCDDEBAABB@CCC?BCCD@@=A?BBCCDCC@CC@C@CBB:;;;;.;@CCCCCCCCCAD>BBBBBBB5BB=A7;;;7;CC?BBBBCFGCB?B?BC@BBB?BBCCCCCCECBBBBCCC@CBBB?CBBBBB?><@?BAA?ACCCCCCA?CCCBBB?BC?BAA499999+9@@?BDDGD2CC?BBAACDF>><><>?AA8<8<ACCC@BBAAAAA>@???=9@::6:AAABCCCCCCCCCCBBCCCABBCCABAAA>AAC?C@B?BBBB
@ATNG8:03868:05712
GATGGTAGGACGAGCGTCTGAGAGGTACTCATTCGTTTCGGAAGAGACAGGTACGTTTAATAGTTAATAGCGTAACTTCTTTTTCTTTGCTTTCGTGGTATTCTTGCTAGTTACACTAGCCATCCTTACTGCGCTTCGATTGTGTGCGTACTGCTGCAATATTGTTAACGTGAGTCTTGTAAAAACCTTCTCTTTACGTTTACTCTCGTGTTAAAAATCTGAACTCTTCTAGAGTTCCTGATCTTCTGGATACACTCATGGCACCTACCATCGTTCTCCTTAAGTCT
+
4:44.444.444444::99=::90*/;<00/949:=;244.4.4;:4455.555555)5.5779)/)/777<55.6;6::<<<+:;<3556?4@@BA=B9:45@255;>=A?ACBBCBBB>BAA>B?CBBBCBCB7;;;;5;CBBBBBBDCCAAAA;;8;BA?BG@C?BABBBBBAA>A;;;;;*;=B=B@AAC=>CA@B8A>>==>995<5@@@@0A@@BC>@DAB9;;;:CCC@C@AAACCB@AAB@AACA@@?BDCC?B??<?BB@C;;::?BBC@C>?=?CCC
@ATNG8:03820:05756
GATGGTAGCTCACGTACGTCACACGTACTCATTCGTTTCGGAAGAGACAGGTACGTTAATAGTTAATAGCGTACTTCTTTTTCTTGCTTTCGTGGTATTCTTGCTAGTTACACTAGCCATCCTTACTGCGCTTCGATTGTGTGCGTACTGCTGCAATATTGTTAACGTGAGTCTTGTAAAGCCTTCTTTTTACGTTTTACTCTCGTGTTAAAAATCTGAATTCTTCTAGAGTTCCTGATCTTCTGGACGACGCGCACTGACACTACCATCGTTCTCCTTAAGTCT
+
45@A9=BC==BBCA=B<<@CCCCCB::5<@>>:>@@@9997:4;:BBDCC?BBC;;7:?CCBC@C?@@@ABABAC?BBCCC3BB:?999+9A=@<@BB?BC9:9AABB@BBBBBABA@BBC?@=BB>;;;>>:=>@E<?<=<///===???>>=A7;;=9==5;5;=>===DDD;@@CB3875:7;AFDE/<;////)/69///879=3::::+::9:@:@9??<AAABBBA:=:=?=<=><??@=A?>??A?999///9:=66<B=A:;;;7;@@;@;?;>888
@ATNG8:03835:05735
GATGGTAGGCGACATACATACGGCCAGAGATCAGGAACTCTAGAAGAATTCAGATTTTTAACACGAGAGTAAACGTAAAAAGAAGGTTTTACAAGACTCACGTTAACAATATTGCAGCAGTACGCACACAATCGAAGCGCAGTAAGGATGGCTAGTGTAACTAGCAAGAATACCACGAAAGCAAGAAAAAGAAGTACGCTATTAACTATTAACGTACCTGTCTCTTCCGAAACGAATGAGTACTGCGTCTCACTCTCGCCTACCATCGTTCTCCTTAAGTCT
+
;55=8=BB?BBBCCCCCCCDCB>B?BBCDDCCBB?C@CCCCCDD@BA?A?CCCBBBBB3B@CAABCCCCCCC=CCCCCCC5CB?B?BBB;BFF@DBBBDDBBB?C?BB>BDF?BAABBCCCGDDCCBBBB?BCCC?BAAABBBC>C@C@?>?BCCBBBB?AAA@??>BB?@@@8<<888*:??<ACCCC2CD@D?>>ACACA;@<?>>>3858ACCC?CBCBCBB>A>ABB>BCD?AABACDCBBBBBBBBBBBCBCAA@CCD?ABBBB>A?B?C>B>B?==
@ATNG8:03837:05735
GATGTAGGCGTGTGAGAGTCTGCCCAGAAGATCAGGAACTCTAGAAGAATTCAGATTTTTAACACGAGAGTAAACGTAAAAAGAAGGTTTTACAAGACTCACGTTAACAATATTGCAGCAGTACGCACACAATCGAAGCGCAGTAAGGATGGCTAGTGTAACTAGCAAGAATACCACGAAAAGCAAGAAAAAGAAGTACGCTATTAACTATTAACGTACCTGTCTCTTCCGAAACGAATGAGTACGATGAGATCTCGTGTGCTACCATCGTTCTCCTTAAGTCT
+
?AAEBBB@CBCBBDDDCCBBBCCC=BBC@BCAAAA?A@CCCCCCG@@A?@?BABAAAAA2A?CCBBAAAA:::5:@?CGDD2BB?A4:::.9>A?BBBAACDCC?A?B?;?>>;>>A778????@????@@<AA??=?>>>???@<@:=>C?BBBBBBBB@BBBBBB@AA=B9819A9:::(9;;57<<<>.;75<<;:;;???=@;??AA<@<@@@>>;=???9::<?<?AA:@BC@??@BBCBBBBBBB@>>>>>AA>>;?@B;@AA>A=BBF8:79<<<::
@ATNG8:03852:05734
GATGGTAGTATCTGCACACTCTGTCCAGAAGATCAGGAACTCTAGAAGAATTCAGATTTTTAACATCAGAGAGTAAACTGATAAAAAGAAGGTTTTACAGACTCACGTTAACAATATTGCAGCAGTACGCACACAATCGAAGCGCGGTAAGGATGGCTAGTGTAACTAGCAAGAATACCACGAAAGCAAGAAAAAGAAGTACGCTATTAACTATTAACGTACCTGTCTCTTCCGAAACGAATGAGTACGAGAGAGCACACGTGTCTACCATCGTTCTCCTTAAGTCT
+
///95<:B;;6>;;4@556;;<<<<7<;;6;;9<99.5.54:99995//)/1779;;;;;)91666///888:;?;2/////////$/60618<<+3373:78;>>@=;:6:<)/..(.776<<>DCA997773;533794::3336==2>5:99489=9///956;>>>?<=@977807:899.98715>:::*55/22229::==370556849055>>>:;;;=56626:==>8@==:=>BBBB??????CBBBBBBBBBAA@??;?@@@A=@AB<?;??A999
@ATNG8:03856:05745
GATGGTAGCTCACGTACGTCACACGTACTCATTCGTTTCGGAAGAGACAGGTACGTTAATAGTTAATAGCGTACTTCTTTTTCTTGCTTTCGTGGTATTCTTGCTAGTTACACTAGCCATCCTTACTGCGCTTCGATTGTGTGCGTACTGCTGCAATATTGTTAACGTGAGTCTTGTAAAACCTTCTTTTTACGTTTACTCTCGTGTTAAAAATCTGAATTCTTCTAGAGTTCCTGATCTTCTGGAGATATCATCAGCGAGCTACCATCGTTCTCCTTAAGTCT
+
@A@@<@ABBABB@ACC;;;BBCBBBBB@BB@@?ADED>BCBC?AA@CCCB?BCBBB?B?CCDD?C?BBBBBBBBB?ABBBB3BB>BBCD>@AACACBB?BB=?>?BBB@AAABCBBB?BBB<@<><<>@:8:=AAAA9=>AAAAAA?AA>><;<<39::4;=8=<A>>>==D;;5:::::/:7<789998(8:///)/35//.977;;;;;;+;///9496<<6=>>>@??=@<@A@=<=///<9:::<?A@@??>>>AAA<;;C=>>=@A<@>>=A=D=C<>>
@ATNG8:03861:05740
GATCTCACGTACGTCACACGTACTCATTCGTTTCGGAAGAGACAGGTACGTTAATAGTTAATAGCGTACTTCTTTTTCTTGCTTTCGTGGTATTCTTGCTAGTTACACTAGCCATCCTTACTGCGCTTCGATTGTGTGCGTACTGCTGCAATATTGTTAACGTGAGTCTTGTAAAACCTTCTTTTTACGTTTACTCTCGTGTTAAAAATCTGAATTCTTCTAGAGTTCCTGATCTTCTGGACGACGCGCACTTGACACTTCCATCGTTCTCCTTAAGTCT
+
CDBBBCBCCBC;;;CBCDBBBBBBCBB?BCCE=CC?C@BBCCCCG?ECCCC?C@BCDD@C?CAABCCCAA>@DDDD2??9??>?9?AAA=@AA=@A>???CCC?AABBBCBB>AAB?C?AB@@BBBB?AAAA:>>A>>>A???@@@===?<>===AA<A;??>@AABBB;??AA@6@=A<?????/==<<<5=;::>>@==>18888(6252=6;5><;;;;;9995=4::::8848;;6;;55599788..-.799;;-/-/===@7@@A<A<A<AABB
@ATNG8:03862:05731
GATGGTAGTACATGATAGACGACACCAGAAGATCAGGAACTCTAGAAGAATTCAGATTTTTAACACGAGAGTAAACGTAAAAAGAAGGTTTTACAAGACTCACGTTAACAATATTGCAGCAGTACGCACACGATCGAAGCGCAGTAAGGATGGCTAGTGTAACTAGCAAGAATACCACGAAAGCAAGAAAAAGAAGTACGCTATTAACTATTAACGTACCTGTCTCTTCCGAAACGAATGAGTACCTCCAGACGCTCGTCCTACCATCGTTCTCCTTAAGTCT
+
:9;F:BBBBB?@@CBBABBC9;;DHGCCC@CCCDCC@B>BCBBBBC@BB@B@CBCCCDCC5C@CCBB@GBCCDD>DCBBBBB5AB?A;@>>7@AB?BCCCCCCBB@C=AB?CBB>A@DDCCCCCCBBBBCCCCCCCC@CBBCBBBB?B@DCC>CCDDCBAB@CDCBBA?BC?CCC=@@>=;5?9949BBBB3BC@DAAAAABCC?B>BBBB<>>?BCCC@CCBBCDC>?>?CC=CCC@BBBDCBB?BB?BBBBCBBBBBB>BBB?BBBBB@B@A;?8=8=;;;
@ATNG8:03873:05141
GATGGTAGACACGTGTGCTCTCTCGTACTCATTCGTTTCGGAAGAGACAGGTACGTTAATAGTTAATAGCGTACTTCTTTTTCTTGCTTTCGTGGTATTCTTGCTAGTTACACTAGCCATCCTTACTGCGCTTCGATTGTGTGCGTACTGCTGCAATATTGTTAACGTGAGTCTTGTAAAACCTTCTTTTTACGTTTACTCTCGTGTTAAAAATCTGAATTCTTCTAGAGTTCCTGATCTTCTGGAGATATCATCAGCGAGCTACCATCGTTCTCCTTAAGTCT
+
:55>:>DCBBBBCCCBBBBJDCCBDBBCCCCC@CDCG>BB?B?CCCCCCC?CBBBC?C?BBBB?B@CBBAA@A=D?CCCCC3CB?BAAA<AC@@>ABA;AB=>>?CBB?BBBCCBB>9><>=A<AACAA>>><>>>A<??A>>>??AAAAA>>>?=:<;=AA<@<????ABB@@<?????5?;>:8////(/9---)--7---9;:><@@@>.9?AAA<A;??<BB>>>===B===///=599B<>>>BAAACC??>??AA9733----9949;=5=:=;>;;;
@ATNG8:03873:05164
GATGGTAGCTATACGTATATCTATGTACTCATTCGTTTCGGAAGAGCAGGTACGTTAATAGTTAATAGCGTACTTCTTTTTCTTGCTTTCGTGGTATTCTTGCTAGTTACACTAGCCATCCTTACTGCGCTTCGATTGTGTGCGTACTGCTGCAATATTGTTAACGTGAGTCTTGTAAAACCTTCTTTTTACGTTTTACTCTCGTGTTAAAAATCTGAATTCTTCTAGAGTTCCTGATCTTCTGGATAGCGACGCGATATACATCGTTCTCCTTAAGTCT
+
:59>;>CBBCB@@ADCCCDEFDCCCCCCCCB@=@9996;C@FABBCCCC@BCCA@<A?AAAC@C@BBCBBBBBC?CCDDD2BA?BBBC?CCBB?BBB?BC599ABAA>AAABCBBB>A>>:==BB>==>AA=AB@?;@@B>;;;???>>?=;;;186<899397<<=?AA===<888@A2A6:46////(/:----(--6---685717;;;*9999:6:6==9>>>>=<><?;?A>>>>9==@<@BC>>///7777;=>??A>>>A=>>?<@=B<@@;;
@ATNG8:03886:05163
GATGGTAGCAGACGTGACAGAGCGCCAGAAGATCAGGAACTCTAGAAGAATTCAGATTTTTAACACGAGAGTAAACGTAAAAAGAAGGTTTTACAAGACTCACGTTAACAATATTGCAGCAGTACGCACACAATCGAAGCGCAGTAAGGATGGCTAGTGTAACTAGCAAGAATACCACGAAAGCAAGAAAAAGAAGTACGCTATTAACTATTAACGTACCTGTCTCTTCCGAAACGAATGAGTACGTGTGCGACGTGTCTCCTACCATCGTTCTCCTTAAGTCT
+
>:?@?BC?ABMEBBCCCBBGDBBBB@BGD?CBBCCC?C<@@BBBBB>BBAC?AABAAADD2G?ABABBB@A@@@8<=:;<;<';C:;2999*9A@=@AABCCCDD@C@BC?BBA;@?ABBBDDFFCCCBBBB@CCBB@BBBCCCCB?BBCBB?BBBBBCCC@CCCBBB?BB?AAA?BAAAC:??A=AAAAB3AC@C999CCCDA<A9>=@@7:7;ACCC@BBBBBCC@B?BCC=CAC?CCBAAABCCBBBABBDDBBBBCC<>BB?>AADE?BAA>A@C@C@@@
@ATNG8:03890:05168
GATGGTAGCAGACGTGACAGAGCGCCAGAAGATCAGGAACTCTAGAAGAATTCAGATTTTTAACACGAGAGTAAACGTAAAAAGAAGGTTTTACAAGACTCACGTTAACAATATTGCAGCAGTACGCACACAATCGAAGCGCAGTAAGGATGGCTAGTGTAACTAGCAAGAATACCACGAAAGCAAGAAAAAGAAGTACGCTATTAACTATTAACGTACCTGTCTCTTCCGAAACGAATGAGTACTGCGTCTCACTCTCGCCTACCATCGTTCTCCTTAAGTCT
+
;55D@DCBBBCCDDCBCDDCDCCBB>BCC?BBCC@@?A@BBCCCCC@AA>@=@?>=>===,?=ACCBBBAA>>=3;>9:;;;*;A=@5;;;&99@;=AAACBBCE?B?BC?CBC@BBBBCCBCCCDBBBBBC@CCCC?BA@AAA@C>B?B@@>ACBBBCAA?ACCBAA@DE?AAA>@A@@@9?>=;::999(9@>B999BBBCA<A:>>@C;><>?BBB@BBBCCAA=?<?AA;CAA?ABAABC?>@DBDBBBCCCCCCBB@CDC?DBBBA@CCC?B>@>@A@A
@ATNG8:03891:05139
GATGGTAGTAGTATCGCGTCGCTATCCAGAAGATCAGGAACTCTAGAAGAATTCAGATTTTTAACACGAGAGTAGACGTAAAAAGAAGGTTTACAAGACTCACGTTAACAATATTGCAGCAGTACGCACACAATCGAAGCGCAGTAAGGATGGCTAGTGTAACTAGCAAGAATACCACTAAAGCAAGAAAAAGAAGTACGCTATTAAACTATTAACGTACCTGTCTCTTCCGAAACGAATGAGTACATAGATATACGTATAGCTACCATCGTTCTCCTTAAGTCT
+
=>@A<>@@////::=:@;@<A>@CCB@BBC@C:;;@@?AADFJ;;=CACD@D?BB@;<;;;*;:AA@BBBCCCC@??A<;;;;.;B>@5::54B?75:5A?????9??BB@BBB@BBBBDBCBBBCCCBBBB?BB;;7:@@?AA@@<@=CAA=A;;9ACBC?CCEDBB?@@=?BA<@@999/7<<8=@?=A/8938=@=??>>?)//*/;;;*0)/6>>>6@A999@B@D@BBC?;<<ABBABFCAAAAAABCBB:9:BCBBBBCF@B999A>AAA>A?C?B???
@ATNG8:03903:05167
GATGGTAGTGTCATATGAGAGTGTGTACTCATTCGTTTCGGAAGAGACAGGTACGTTAATAGTTAATAGCGTACTTCTTTTTCTTGCTTTCGTGGTATTCTTGCTAGTTACACTAGCCATCCTTACTGCGCTTCGATTGTGTGCGTACTGCTGCAATATTGTTAACGTGAGTCTTGTAAAACCTTCTTTTTACGTTTACTCTCGTGTTAAAAATCTGAATTCTTCTAGAGTCCTGATCTTCTGGCTCTCGTAGACAGATACTAATCGTTCTCCTTAAGTCT
+
99:C;CCBBBBBBCCCCCCBBBCCDB@@CBCC?BBBB=BC@C@CCBB@@D@DDBBB@C@CBBA?C@CBBCEDEBB>ACEDD3@@;@@A@<ABBD?BCB>AB8;;ACBC@CCCCCCECBJCC>B@AD@A@BBC?CCCD?BBDCCCCCCCCCECCBB?BCC?BB?B=@@CBBBCCB=@;;;;.;>B>;;;;;*;CAAA=BBABCCB@@A5;<;<*;BBAB>B?BB?BCBBBDCC@BCCCDDAD;;;;CCBBCFCBCCCAABCCAA?ACCC@CBA?B=A=A@@@
@ATNG8:03905:05125
GATGGTAGCGCACACATAGATACAGTACTCATTCGTTTCGGAAGAGACAGGTACGTTAATAGTTAATATCGTACTTCTTTTTCTTGCTTTCGTGGTATTCTTGCTAGTTACACTAGCCATCCTTACTGCGCTTCGATTGTGTGCGTACTGCTGCAATATTGTTAACGTGAGTCTTGTAAAACCTTCTTTTTACGTTTACTCTCGTGTTAAAAATCTGAATTCTTCTAGAGTTCCTGATCTTCTGGGTCTCTCTCTCCACGCACTACCATCGTTCTCCTTAAGTCT
+
?;;<8<>BBCBBCAAACCCCBCDDCCCFDCA@?@AAM?DC?B?BCCCFCC@DCGCC@G@BBBB@CADBBBCC><?:999::*9C@CCCC>CBBC@BCE@CB:;<=EDHGDDBBDCCC>AA@>B?BCCCCGCC@CCCC@CCCBCBCCCCCCCBBAA=A@@<@B?A?CBBBBCCBA=A;;;;6;?CADDDDC2AB;;;6;BBBCCBBAA=ABCC3CCCAB?BADD@BBCCDCB?B?ACDDDD?BBCC?BBBCAAACCB<BACCBBBBJ@BBBCC@CCC@C?B@BBAB
@ATNG8:03909:05147
GATGGTAGGACGAGCGTCTGAGAGGTACTCATTCGTTTCGGAAGAGACAGGTACGTTAATAGTTAATAGCGTAACTTCTTTTTTCTTTGCTTTCGTGGTATTTCTTGCTAGTTACACTAGCCCATCCTTACTGCGCTTCGATTGTGTGCGTACTGCTGCAATATTGTTAACGTGAGTCTTGTAAAAAACCTTCTTTTTTTACGTTTTACTCTCGTGTTAAAAAATCTGAATTCTTCTAGAGTTCCTGATCTTCTGGTGTCGTCTATCATGTACTACCATCGTTCTCCTTAAGTCT
+
444<8=BA>A?944:455;>>>>?666@=A99799;B<@@;?;??>=<@@:==><>*0*/<77)616=;:;59.5:5:;<<<=&<<<25455)55;<7<5//)/7)//77/5.55;<::///)///)/399/55:::.55;94;<<56655<<<<==>>>;>00*//)/2//445<<;<49555555#55:.5555555"5:////&///5:;;555.55555#555==9>:;;45/////;6<6;;>;;?7;:<8<@BA@@AA@?BAABBDDCCB@BBCBB>BBB7;7;@CABB
@ATNG8:03909:05169
GATGGTAGGAGACACGTCGCACACGTACTCATTCGTTTCGTAAGAGACAGGTACGTTAATAGTTAATAGCGTACTTCTTTTTCTTGCTTTCGTGGTATTCTTGCTAGTTACACTAGCCATCCTTACTGCGCTTCGATTGTGTGCGTACTGCTGCAATATTGTTAACGTGAGTCTTGTAAAACCTTCTTTTTACGTTTACTCTCGTGTTAAAATCTGAATTCTTCTAGAGTTCCTGATCTTCTGGTGTCTGATCTTGTATCACTACCATCGTTCTCCTTAAGTCT
+
4::;5;:=8B@?;B@@AA;99CCBBB?B==<@5@:;;,:=;9.5@?9:@?<@??<@@C@?@@C?B<>>@AC??89677888';;/333818;;;>>>=<@@377:<9>=A>>>A?>?:9884;5;@>=?=:61699=-//77>==8888====>B=@A@;??3838AAAB>>>@=>>>DE5;7;<@ACDD.::AAA9B>@6////.5(---&-...638288499999882627/.-692///5933-/-66-/)/935:A>>>@7=>A>>6;:>8>;@;::;=
@ATNG8:03910:05149
GATGGTAGGCGTGTGAGAGTCTGCCCAGAAGATCAGGAACTCTAGAAGAATTCAGATTTTTAACACGAGAGTAAACGTAAAAAGAAGGTTTTACAAGACTCACGTTAACAATATTGCAGCAGTACGCACACAATCGAAGCGCAGTAAGGATGGCTAGTGTAACTAGCAAGAATACCACGAAAGCAAGAAAAAGAAGTACGCTATTAACTATTAACGTACCTGTCTCTTCCGAAACGAATGAGTACGTGTGCGACGTGTCTCCTAATCGTTCTCCTTAAGTCT
+
9;;C?CEC?ABBBCCCCCCCBBBBB=BCD@CCAAAC@C@DDBABCD?CB@C@BBBCBBBB3B@BBACBCCBBB@9?@89778(8@<A;BBB9AAD@CCBABCCAB?B?B@<>A@:>=>;;<<<>@@@A?@==:>AAC599=AAAAA=A=AAA?CCCCAAAA>AAABBB?@@<@CB>BB@@A:>>??BDGGD/:;7;BAAAAAAC:?:?AAA<A=???>?;A???><>;A=AAA9ABB?B@AABBBBBBB>=>CCCA???AA=AC=A<<<;>>>9>:>9>=<<
@ATNG8:03872:05183
GATGGTAGGCACTGCGCACACATCCCAGAAGATCAGGAACTCTAGAAGAATTCAGATTTTTAACACGAGAGTAAACGTAAAAAGAAGGTTTTACAAGACTCACGTTAACAATATTGCAGCAGTACGCACACAATCGAAGCGCAGTAAGGATGGCTAGTGTAACTAGCAAGAATACCACGAAAGCAAGAAAAAGAAGTACGCTATTAACTATTAACGTACCTGTCTCTTCCGAAACGAATGAGTACGTGTGACGTACGTGAGCTACCATCGTTCTCCTTAAGTCT
+
95<>:@CEABB@@@CB@A@ABCDIJ?FBC?CCCDBB@B?CCDDDCC@DE?@?ABG@@@@@0@@CBAACCDFBBB<@A>=@@@0>@=C5;;;6;CD@GCCCCBBCC?C@BA?BDD?BAACCCCBECCBBBBBC?CBBB?@@BCBBBB@C@CBB@BBBCCCCA?AAAAAA?BC@BBB999DCC=A??8>@?@@2@C@CAAACCBBB686;?BA=@;>>BBB@AABBAA@=@>ABB>BBC?CBBCCBBBBBBBBAAACCCBAACAABB?BBBBC?BAA>A?B>BBBB
@ATNG8:03886:05195
GATGGTAGTGTCATATGAGAGTGTGTACTCATTCGTTTCGGAAGAGACAGGTACGTTAATAGTTAATAGCGTACTTCTTTTTCTTGCTTTCGTGGTATTCTTGCTAGTTACACTAGCCATCCTTACTGCGCTTCGATTGTGTGCGTACTGCTGCAATATTGTTAACGTGAGTCTTGTAAAACCTTCTTTTTACGTTTACTCTCGTGTTAAAATCTGAATTCTTCTAGAGTTCCTGATCTTCTGGATAGCGACGCGATATACTACCATCGTTCTCCTTAAGTCT
+
955<8<A@A?<95<<;9?@BBABBBB@@@BBA@A@@D=CC@D@A@@B=@@?BB?B><D;@@<B?CBAAAA@@B9906?>DC1?@>???C8@6669<<?:>>:<<<<EC@DCCCCCBD@BBC=A?@BBCBCBB>BCCCACDDCCCBCCCEBBBB@@<@BB@CD@C?BBBCDDBBBAGCBCB:A=C=;;;;;*<AABC<A;;;CBA@AB=AAA3@AB;;8;@CCADCBBCED@B@A@ABBC?CDD:;;CBA;;;BBBBCCBBBB:;6;@A@A=B@@=@?B=AB:;
@ATNG8:03887:05209
GATGGTAGGCGTGTGAGAGTCTGCCCAGAAGATCAGGAACTCTAGAAGAATTCAGATTTTTAACACGAGAGTAAACGTAAAAAGAAGGTTTTACAAGACTCACGTTAACAATATTGCAGCAGTACGCACACAATCGAAGCGCAGTAAGGATGGCTAGTGTAACTAGCAAGAATACCACGAAAAGCAAGAAAAAGAAGTACGCTATTAACTATTAACGTACCTGTCTCTTCCGAAACGAATGAGTACGTGTGCGACGTTTCTCCTACCATCGTTCTCCTTAAGTCT
+
0//969AC@DBBBCCCCCCBBBBBB>BDD@BBBCCB@B@BBCBCDD?BB?B?@@B9999:);>ABDBDBBEBAB=AB==;;;.;><?088849AD@CCAAACAAB>B>B>9>>?9@===??>>?AA@@AA=>7>??A9>>>>>>>@:>;?=A>ABBBBACA?ACCBBB>BB=BB?8==7788+9==:>EFED/;;8<>==BA@@@;@=AA=>9>;>><;>;>>>?===9@<ADC9?==<>EBBAAABABA>>>CD@==7=CB=AAA=????><B@D:>9>9>><<
@ATNG8:03888:05187
GATGGTAGATATATGCACGCTCTACCAGAAGATCAGGAACTCTAGAAGAATTCAGATTTTTAACACGAGAGTAAACGTAAAAAGAAGGTTTTACAAGACTCACGTTAACAATATTGCAGCAGTACGCACACAATCGAAGCGCAGTAAGGATGGCTAGTGTAACTAGCAAGAATACCACGAAAGCAAGAAAAGAAGTACGCTATTAACTATTAACGTACCTGTCTCTTCCGAAACGAATGAGTACTGTATCTATGTGTGCGCTACCATCGTTCTCCTTAAGTCT
+
BB@@7;<@<;6;B;9:@@C;;;9BA=A:;259?=:;6;=AA?ABBC???=??A=:33333$34<=<BBBAABCC98794999$9;<<8;::.;:<8<B@AAB??@4:5;@9?AA=;;;ABABCCABBGCCBC@@;;;59?==@AAB?B?B;;9:DBBBBBB@DCCCAA>AD@BBA>@=999+99929999+77,7;@@@@?=A<?<@<==;>;A?BBB@CBA;;::498<=?9?<<9:000==>?BBB@BB>??BCC@?=?<33,3755828;;9;.5.5<8;
@ATNG8:03889:05190
GATGGTAGAGAGACTGTAGCGCACCCAGAAGATCAGGAACTCTAGAAGAATTCAGATTTTTAACACGAGAGTAAACGTAAAAAGAATGGTTTTACAAGACTCACGTTAACAATATTGCAGCAGTACGCACACAATCGAAGCGCAGTAAGGATGGCTAGTGTAACTAGCAAGAATACCACGAAAGCAAGAAAAAAGAAGTTACGCTATTAACTATTAAACGTACCTGTCTCTTCCGAAACGAATGAGTACCTCTCAGACGCTCATCGTTCTCCTTAAGTCT
+
955<8<>B@B@:>;<;@ACDCCHCC>CCD@CCCCBC@B@;;;995@;>>;?;>==>====)927?>787?>777)7<00000$09)//7<<</99;:A@>CBA<//,/6:;6:9;5::=:;;==:;996=>@@?BBAC?@@@LGCCC?B?B;;7;BBBDC@A<@@=???=AB?DBB<?>BBA9?9929:::::%9>99@099;;?>A?B6>:5215=4;=BBC@B@B@@?A;?;:?A7>:=8>99887@>ABBAAA??????@@@@A????=A=A@CBB@
@ATNG8:03895:05181
GATGGTAGTATAGTGCTCTACATAGTACTCATTCGTTTCGGAAGAGACAGGTACGTTAATAGTTAATAGACGTACTTCTTTTTACTTAGCTTTCTGTGGTATTCTTGCTAGTTACACTAGCCATCCTTACTGCGCTTCGATTGTGTGCGTACTGCTGCAATATTGTTAACGTGAGTCTTGTAAAACCTTCTTTTTACGTTTAACTCTCGTGTTAAAATCTGAATTCTTACTAGAGTTCCTGATCTTCTGGTGTCTGATCTGTATCACTACCATCGTTCTCCTTAAGTCT
+
///:69=A??=545555559;;666===<@9:7:ABE=CCAG8;99>:<<388333-/6;;;;::).----7986;6.0000$//8388987(//...0533.5:7=??;;::>><8869:28BB<B==;;::9:9=?A>>:<=AA?>;;;?????9:95///499*/+5@@;;;AAA9<>CDD5>;><@@AAA/====</:5::;>===>@====2=///;7<7@A7;8>AAAAA9>9>:9>9>8<<A;AA888A@?>=>ACC>>>@;;7;AA>>;;;75:7<7;/--
@ATNG8:03897:05176
GATGGTAGGAGACACGTCGCACACGTACTCATTCGTTTCGGAAGAGACAGGTACGTTAATAGTTAATAGCGTACTTCTTTTTCTTGCTTTCGTGGTATTCTTGCTAGTTACACTAGCCATCCTTACTGCGCTTCGATTGTGTGCGTACTGCTGCAATATTGTTAACGTGAGTCTTGTAAAACCTTCTTTTTACGTTTACTCTCGTGTTAAAAATCTGAATTCTTCTAGAGTTCCTGATCTTCTGGTGTCTGATCTGTATCACATCGTTCTCCTTAAGTCT
+
9:;C;?CB?BCCCCCCCCBBBCBBBCDCCCCC@CAAA>AJADABBCCCBB?BCCDD>A>ACCD?B?BAAACADCAABBBBB3A@=?BBA=BB>?<>DC:>>?B?AC>><>BBBBCBA>BA@7=9>A>=>><<8<>??=@@A@>>===A@@A;;;A=;;;>AA<A;@@@@BB???<>>>@@5@=C=>>>>=/====?5==>:;;@@@@<????/?=>>B>D=??<AD>>>AA=D:>>>>>A;@@A=?>>>@@?>?A>@@D@>@>>?@C=@>>:=<@<@@??
@ATNG8:03919:05180
GATGTAGAGAGACTGTAGCGCACCCAGAAGATCAGGAACTCTAGAAGAATTCAGATTTTTAACACGAGAGTAAACGTAAAAAGAAGGTTTTACAAGACTCACGTTAACAATATTGCAGCAGTACGCACACAATCGAAGCGCAGTAAGGATGGCTAGTGTAACTAGCAAGAATACCACGAAAGCAAGAAAAAGAAGTACGCTATTAACTATTAACGTACCTGTCTCTTCCGAAACGAATGAGTACTATGTAGAGCTCTATACTAATCGTTCTCCTTAAGTCT
+
99:<<BFDDBBABBCCCCCCBCCD>CBB?BCAAAB?B@CCCCDCC?AA?B@BCA?????.?>BBBADFBBA@?6;<9;;;;*;@<><>@@4@CDACAABCBDCE?B?BC@CCB?BBAACBBBCCCCBCCBC?CCBB?BBBACCBB?C?B@@?@CCCBAAC@DCCCBB?@@=@@@=@AABA:???<@AAAA3AA????ACCCCA:>:>AA@:>:=ADCC@DD@@@BB=?=?BB>BCC?AAAABBCCCBBBBBBBBBBA>=@AAA<B@@C?BBB?B@B?BBAA
@ATNG8:03886:05254
GATGGTAGTATAGAGCTCTACATAGTACTCATTCGTTTCGGAAGAGACAGGTACGTTAATAGTTAATAGCGTACTTCTTTTTTCTTGCTTTCGTGGTATTCTTGCTAGTTACACTAGCCATCCTTACTGCGCTTCGATTGTGTGCGTACTGCTGCAATATTGTTAACGTGAGTCTTGTAAAACCTTCTTTTTACGTTTACTCTCGTGTTAAAATCTGAATTCTTCTAGAGTTCCTGATCTTCTGGCGCGTATGTATGTCGCCTACCATTCGTTCTCCTAAGTACT
+
444;8<9<9BBA@AA;555:<??A>AAABCHC@CCBB>BC?B>?@CBC@@<?A??>=@=@AAA>A>ACCCCBC=<8999797#3717@AA<BBBB?ABD?AA7:9?BAA?BBBC:;;@=@?A<A=B@=======AAAA<AB>>>>:;;A@@@@>>>:==>:>=5;5;>>>>====3779::,<19/67::;+8;79;47-----6//5-566(28879494//-/6;=AAA=D:??@@??:===;;;;@@;;;==>>>@<=688;0//-/7;4;99---473336
@ATNG8:03887:05230
GATGGTAGCATCATGCATATCTCACCAGAAGATCAGGAACTCTAGAAGAATTCAGATTTTTAACACGAGAGTAAACGTAAAAAGAAGGTTTTACAAGACTCACGTTAACAATATTGCAGCAGTACGCACACAATCGAAGCGCAGTAAGGATGGCTAGTGTAACTAGCAAGAATACCACGAAAGCAAGAAAAAAGAAGTACGCTATTAACTATTAACGTACCTGTCTCTTCCGAAACGAATGAGTACGATGAGAGAGCTCTCTCTACCATCGTTCTCCTTAAGTCT
+
@?@D@DDDDCBBCCBBCBECCCDDD?BCC@CCBCBC@B?CCCCCCB?BB?B?CCBDCDDC+=>AAAACCCCCAC=CCCCCCC5BB?B>AAA;BBCADBBCCDDCC>B>BC@CCC<BACCCCCCDDCCEEDCC@CBCC@BBAABB??<A@D@@?@CCFCCCC?BBCCBB?BB=@@@399999+9>>;::9:9:%:?;?:8:CCCCC9999=>>4;7;?CDDABCBBB;;5;:@@@9@CB@CDCCCABBCCCCCABBBBBAAACC>AA?>>>>C?BBD@C?B?BBBB
@ATNG8:03889:05230
GATGGTAGTATCTGCACACTCTGTCCAGAAGATCAGGAACTCTAGAAGAATTCAGATTTTTAACACGAGAGTAAACGTAAAAAGAAAGGTTTTACAAGACTCACGTTAACAATATTGCAGCAGTACGCACACAATCGAAAGCGCAGTAAGGATGGCTAGTGTAACTAGCAAGAATACCACGAAAGCAAGAAAAAAGAAGTACGCTATTAACTATTAACGTACCTGTCTCTTCCGAAACGAATGAGTACTGTATCTATGTGTGCGCTACCATCGTTCTCCTTAAGGTCT
+
55:>8>BBCCCCBCBCAAACAAA<A=@AB;955@99.98:::A>>@=:949:=<;83333$3-3;;::;<8877.3356><<'444)4.555&5:<9?==?@>>BB?BABB?BCC@CDBCEEDCABBDBDCDC@CA;;;0;;;==000)/5;7:7;===>><<9<<<>??=?C?BA@;?A?=<5;;;5737777$7;89937;8;<;7;8888;4848=BBB@C??????<><=??8===<999@C?>>>@?<;;>77/>>0/00>><64225:487;4<6=)/(///
@ATNG8:03897:05226
GATGGTAGCAGACGTGACAGAGCGCCAGAAGATCAGGAACTCTAGAAGAATTCAGATTTTTAACACGAGAGTAAACGTAAAAAGAAGGTTTTACAAGACTCACGTTAACAATATTGCAGCAGTACGCACACAATCGAAGCGCAGTAAGGATGGCTAGTGTAACTAGCAAGAATACCACGAAAAGCAAGAAAAAAGAAGTACGCTATTAACTATTAACGTACCTGTCTCTTCCGAAACGAATGAGTACGTGTGCGACGTGTCTCCTACCATCGTTCTCCTTAAGTCT
+
:;;>=C?AABBCBBBBBCCBBCEED?CCD@BBBBCC@B@BCCCCCA?AA=A=AACCCCCB3C?BBA@AAAACCC;@@ABDDD2BB>A5;;;6;EFACDCCCCCBB?B@BB?BCC?CC@@BCCCCCCCCBBBC@CCDD?B@@@BBBB>C@CCC?CCCCCAAA?AAACCB@??<>@@9==9:99+9:939>>>@@'@A?B:79CCCBA;>:>;BA<?<?BCCC@CCBAACC?B=BCC>AAA=BBCCBBB>>?CBBBCBBBCCCCA;?BB?A??AD?BBB?B?B>B==>
@ATNG8:03900:05223
GATGGTAGCACGAGTCACTCATATCTAGAAGATCAGGAACTCTAGAAGAATTCAGATTTTTAACACGAGAGTAAACGTAAAAAGAAGGTTTTACAAGACTCACGTTAACAATATTGCAGCAGTACGCACACAATCGAAGCGCAGTAAGGATGGCTAGTGTAACTAGCAAGAATACCACGAAAGCAAGAAAAAAGAAGTACGCTATTAACTATTAACGTACCTGTCTCTTCCGAAACGAATGAGTACTGCGTCTCACTCTCGCCTACCATCGTTCTCCTTAAGTCT
+
555=:>CCBCDC?DDCCBBCDCBB>CABB@CCCCCA<A:BBCCCCC@CB@B?AAB?>@@@0:?BDB???AAB@A;AAABBBB3BB>@6;;;6;DD@CCCCBABBA4:6;;7;AC@CBCBDCBCBCDCABBBB>BCCB@CBBCCBAB>B?C:::;BBBBCCC@BBB??@?AA?::9999CCC=@==8999999%:=;=:79CBCDD@C?B:;;<@<=>BCC@BBCBBCC?C?ABA;??A?BABBBBBBBBBCBBB;;:AACCC@CDD?CBCBC?@@@AF@G=AAAE
@ATNG8:03900:05242
GATGGTAGGCACTGCGCACACATCCCAGAAGATCAGGAACTCTAAGAAGAATTCAGATTTTTAACACAGAGAGTAAACGTAAAAAAGAAGGTTTTACAAGACTCACGTTTAACAATATTGCAGCAGTACGCACACAATCGAAGTGCAGTAAGGATGGCTAGTGTAACTAGCAAGAATACCACGAAAGCAAGAAAAAAGAAGTACGCTATTAACTATTAACGTACCTGTCTCTTCCGAAACGAATGAGTACTATAGACTATCTGAGACTACCATCGTTCTCCTTAAGTCT
+
4444.4:@=?@?:>:<<<<A;<555)59979;9555.5.55;5516=9=;494///77::<+838://///::;;:133444444#4:592888&339699:;777333(3,394;::6::==??>BBBCCCBDCC@CCBC?@@@A@@::5;?C@@=@CBBCCBC?ABCCBB???;?B?289>?<8===>ACCCCC)BB@CCCBB>@??18169<:-6-59:;:@B@@?>:<,0+000+0??6:>=?????@@977777;:=:444<4557998//)/66163:6;444
@ATNG8:03915:05249
GATGGTAGTGTCAGTGCGCGTCGTCCAGAAGATCAGGATCTCTAGAAGAATTCAGATTTTTAACACGAGAGTAAACGTAAAAAGAAGGTTTTACAAGACTCACGTTAACAATATTGCAGCAGTACGCACACAATCGAAGCGCAGTAAGGATGGCTAGTGTAACTAGCAAGAATACCACGAAAAGCAAGAAAAAAGAAGTACGCTATTAACTATTAACGTACCTGTCTCTTCCGAAACGAATGAGTACTATAGACTATCTGAGACTACCATCGTTCTCCTTAAGTCT
+
455>;BB@BBCCBBCDBCBCCBCCC@CCC@CB;;;C@BCBCCBCCC?BB@E?BBA;;;;;)9=?@CCECCB:::8:AAAKDE3BB=A5;;;-;??=B@BBCCCBB?B@CC@CCC?BB@A@CCCCCBBBCBBB@DCCC@BAABCC@@=AACBC@BBBBBCCB@CCCCCC?AB?AAA??@9999+9993999999%9=;<@@ABBBB@:;97766.8198<<A@;;;BBBF@C@BBB<AAA?ABCBBBCCBBABCCCBABBBBCCDBBB?BCBBB@CCC?B?A?BAAA
@ATNG8:03916:05249
GATGGTAGTAGTACACTAGTCATACCAGAAGATCAGGAACTCTAGAAGAATTCAGATTTTTAACACGAGAGTAAACGTAAAAAGAAGGTCTTACAAGACTCACGTTAACAATATTGCAGCAGTACGCACACAATCGAAGCGCAGTAAGGATGGCTAGTGTAACTAGCAAGAATACCACGAAAGCAAGAAAAAGAAGTACGCTATTAACTATTAACGTACCTGTCTCTTCCGAAACGAATGAGTACACATCGTCGTGTCGTGCTACCTTCGTTCTCCTTAAGTCT
+
;5;B?BCCBBBCCCDCCCCCCBBBB@BBC?CCABBC@C?CCCDCCC?CC@D@CBCCCCCC5B@CAAACEDD@??9??@@CCC5CC@C?@@A;;<EEGCBCDCFBB@B@CC@CCC@CBBBCCCEDDBBBCCBB@BC??=@CCA@AAA>BAEBB?BCCBBCCC?CAACCB?BB>BBA<@@9882:>?<@AAAA3AB?B:9:B>>>D<@;?@AG:=:=>BCD@@@AAAAB?C@ACD>CCC?ABCCC??>CCCCACCBBBB@@ABCCBB?B?CCC?BBB?B<<9>888
@ATNG8:03875:05300
GATGGTAGGACGAGCGTCTGAGAGGTACCATTCGTTTCGGAAGAGACAGGTACGTTAATAGTTAATAGCGTACTTCTTTTTCTTGCTTTTCGTGGTATTCTTGCTAGTTACACTAGCCATCCTTACTGCGCTTCGATTGTGTGCGTACTGCTGCAATATTGTTAACGTGAGTCTTGTAAAACCTTCTTTTTACGTTTAACTCTCGTGTTTAAAAAATCTGAATTCTTCTAGAGTTCCTGATCTTCTGGTGAGATATGCATGATGCTACCATCGTTCTCCTTAAGTCT
+
944=:@DD@BBB@A;><@BBBBBB@CBB@A@<@;;;0;A>A=;;9AA@@?@B@@A=A8;;@B>A?BBBBBBBBB?CCDDD2CA?@:::9+9@@A=@@C?CE@CBAA??<?AABBCCF?BBB@B?A@?????;:@>=>:;;;>>G>>>>@===>>?:;;;8;:3:8=B@@?ABBA8=>CBA2=5:5:;;;;,;<333)-)-7---;</88)88866#555882625505::@A580809>@A;;8;AA<??@????>>>A@@@A@@@@A<>=>>@=AA=383849666
@ATNG8:03876:05288
GATGGTAGCTCTGCTCTGACTCTCGTACTCATTCGTTTCGGAAGAGACAGGTACGTTAATAGTTAATAGCGTACTTCTTTTTCTTGCTTTCGTGGTATTCTTGCTAGTTACACTAGCCATCCTTACTGCGCTTCGATTTGTGCGTACTGCTGCAATATTGTTAACGTGAGTCTTGTAAAACCTTCTTTTTACGTTTACTCTCGTGTTAAAAATCTGAATTCTTCTAGAGTTCCTGATCTTCTGGCGCGTATGTATGTCGCCTACCATCGTTCTCCTTAAGTCT
+
9:<G?CCCCCCCCCCBBCCCFCCAAACEECBB?BBBB=BC?B?BCCCCDD?CCCCC@CACCBB?B@EDDBCCCCC?BA@@@0AB?CDCF>BBCCADCC@CC?BBCB::;:CDDCBBBACCC?A>ACCCCCBB?CCDCD=CAAAADDDCCCBBCC@CCC@CC@C@CCCCCCCCC?CCCGG:CAC@BBB@@1@BCCC>CCCBCBC@AA?CCCC5CCCBB@B@CC@CCCBCCB?C@BABBCC=??B>ACC@@@DDDDDDAAAB?BCC@CBBBB?BAA>B?B@CCAA
@ATNG8:03884:05312
GATGGTAGGAGACACGTCGCACACGTACTCATTCGTTTCGGAAGAGACAGGTACGTTAATAGTTAATAGCGTACTTCTTTTTCTTGCTTTCGTGGTATTCTTGCTAGTTACACTAGCCATCCTTACTGCGCTTCGATTGTGTGCGTACTGCTGCAATATTGTTAACGTGAGTCTTGTAAAACCTTCTTTTTACGTTTACTCTCGTGTTAAAAATCTGAATTCTTCTAGAGTTCCTGATCTCTGGGTGCGCTACAGTCTCTCTACCATCGTTCTCCTTAAGTCT
+
@@@A;:>@5>@=@@>;:9>?@@BCC@@AAB<;4;BCB>CDBD@BCCCD@@=@BACB=@=ACCC?C@CBAACAA@B8@A?@>1@?8<873,3??B9;9B?BC@::9BBA?BBBCCBBB>BA?;?>A===??AA====D8;;;;@@@@@A>>>:;:A:===5;::=<ABAA>?>?A;?8888)84:5;:<<<,::===-//==<<=@8818988(8:;;D7;7;A====@DDD;@<<>///97366.///779==<///<<;=3334----90977-3-66;;;:
@ATNG8:03886:05286
GATGGTAGGCGACATACATACGCGCCAGAAGATCAGGAACTCTAGAAGAATTCAGATTTTTAACACGAGAGTAAACGTAAAAAGAAGGTTTTACAAGACTCACGTTAACAATATTGCAGCAGTACGCACACAATCGAAGCGCAGTAAGGATGGCTAGTGTAACTAGCAAGAATACCACGAAAGCAAGAAAAAAGAAGTACGCTATTAACTATTAACGTACCTGTCTCTTCCGAAACGAATGAGTACGATGAGAGAGCTCTCTCTACCATCGTTCTCCTTAAGTCT
+
CCBB?BCC@BAABB@@AAACBBBCC@BCK@BBCBBB=A=BBCBBCC@<;8;@BBBBBHDD5E?AACCCCCCCBE=B;;;9::':@;=<A@A7BAA=ABBBCCCCC@A?@E@CCC>A@AAABBBFCBBCCBCCADDCC?BCCCCCCD?C@C998:CBABBBC@CCCCAB@CC?BBB@BBBAA<@>>;999988%9?;>>>?CCBBA?C?CDCC>A>A@CCC@CCABB@@<@?BBC=BDD@CBBAAACCD@@@BCBBBBB>>>AA779?BBBBB@BBB?B?B?BCDC
@ATNG8:03891:05280
GATGGTAGCGCGACGAGCGTAGACCCAGAAGATCAGGAACTCTAGAAGAATTCAGATTTTTAACACGAGAGTAAACGTAAAAAGAAGGTTTTACAAGACTCACGTTAACAATATTGCAGCAGTACGCACACAATCGAAGCGCATTAAGGATGGCTAGTGTAACTAGCAAGAATACCACGAAAGCAAGAAAAAGAAGTACGCTATTAACTATTAACGTACCTGTCTCTTCCGAAACGAATGAGTACTATGTAGAGCTCTATACTACCATCGTTCTCCTTAAGTCT
+
;55C@BBBBBBBBBCCBBCEECCCB>BCC@CECCCC?C?BBCCCAA=BA>B?BBA????>.??BBA@BCDD988.7=9:;;;*;E@E@DDC;CCC@CCCABCCBB@BABB?B@@<@AAACCDCCCCCBBCCC@BBBD?BAABBD?C?B@C@A>@BBBAAAC?CBBB??<?A;@AB?BCCCD>?893:>=>>,>?=@AABCBBBB?A>BBBD?B>BBBBB>BB@@=<<7<<@@A:AAA>ACCCCBBBBBBBBCCCBD@@@CBBBBC?BBBCC?BAA?C?C?BAAA
@ATNG8:03891:05298
GATGGTAGCATCATGCATATCTCACCAGAAGATCAGGAACTCTAGAAGAATTCAGATTTTTAACACGAGAGTAAACGTAAAAAGAAGGTTTTACAAGACTCACGTTAACAATATTGCAGCAGTACGCACACAATCGAAGCGCAGTAAGGATGGCTAGTGTAACTAGCAAGAATACCACGAAAGCAAGAAAAAGAAGTACGCTATTAACTATTAACGTACCTGTCTCTTCCGAAACGAATGAGTACGAGAGTCAGAGCAGAGCTACCATCGTTCTCCTTAAGTCT
+
@@@B:=BCCBDCCCBCBCCEDCCCC?DBB?BDCBBB>@<?@@CCCB?BC?C@BCB@?AAA1A>CDAABECC>;;3<>:;;;;*<@?A?CCD;BBCACBCCDCCA@;?<@@=ACC?BBBAAACCCCBBEC@B@?CBCB?CAA@BC??=A@CBB@CCBBBBCD@BBBBAB@CC?B??=?ACCC=???;?BABB2AA?B99:CBBBB@B?B;;;8=9=?CBE@BBBBBAA?B?CBD>ECB?BAABBBBBBBAAABBBBBBBCBBBBBC?BB??B?BBB?A:<:==<=
@ATNG8:03892:05283
GATGGTAGAGTATCATGTGTATCTCCAGAAGATCAGGAACTCTAGAAGAATTCAGATTTTTAACACGAGAGTAAACGTAAAAAGAAGGTTTTACAAGACTCACGTTAACAATATTGCAGCAGTACGCACACAATCGAAGCGCAGTAAGGATGGCTAGTGTAACTAGCAAGAATACCACGAAAGCAAGAAAAAGAAGTACGCTATTAACTATTAACGTACCTGTCTCTTCCGAAACGAATGAGTACACACTCTCATATGACACTACCATCGTTCTCCTTAAGTCT
+
A@DE@CCCCDABCCCBBBCECCBBB@DCEAB@A;;;6;?AABDBBB?BD?B>AAA@@@@@0@@CCCBCDCCBCC>BB:9999*;B>C5;;;-;@@;@DE@AABBB?B?BB?BBB?AB@AABCCCCCBBBABFACCCC@CCBBBAAA?C?BBB@BCAA@A:96<;;@@??BB?BBB?BBCCC>C8859AAAA3BB?B???BBBCB@B@BBB?:=:=>CIDACCCBBBB@B@CEE>CBC@BABBCCBBBC???BBB?>>CDCCCBCC@CCCCD?BBC@C?C?BAAA
@ATNG8:03899:05300
GATGGTAGCAGACGTGACAGAGCGCCAGAAGATCAGGAACTCTAGAAGAATTCAGATTTTTAACACGAGAGTAAACGTAAAAAGAAGGTTTTACAAGACTCACGTTAACAATATTGCAGCAGTACGCACACAATCGAAGCGCAGTAAGGATGGCTAGTGTAACTAGCAAGAATACCACGAAAGCAAGAAAAAGAAGTACGCTATTAACTATTAACGTACCTGTCTCTTCCGAAACGAATGAGTACAGAGAGTACGATATGTCTACCATCGTTCTCCTTAAGTCT
+
@?>B?BBBABBCA@;BCDCCCCCCC@BBC@CCCCA@?A@CBBDCBB>AC@C@CDCBBBBB3B@DEBBBCCC?>>8<?9;;;;*;A>?5:::*9CA?CCCCDCDCD?B?BD@CCC?BBBAABCCCFCCCCBBB?CCCC>@?BBBBBB>B?B?@?AECCCCBB?BBBBBA?CC@AAA>@@@@@9@?=:?@@@A2AB@C999DBBB@<@<@???<@<@BCCC@CCBAACD?C=CCD>C??<?@@@BCBCCAABBBBBBBBCBBB@@@C?B>@>>:>==8=:=8=;;;
@ATNG8:03919:05315
GATGGTAGGAGACACGTCGCACACGTACTCATTCGTTTCGGAAGAGACAGGTACGTTAATAGTTAATAGCGTACTTCTTTTTCTTGCTTTCGTGGTATTCTTGCTAGTTACACTAGCCATCCTTACTGCCGCTTCGATTGTGTGCGTACTGCTGCAATATTGTTAACGTGAGTCTTGTAAAACCTTCTTTTTACGTTTACTCTCGTGTTAAAAATCTGAATTCTTCTAGAGTTCCTGATCTTCTGGGCAGACTCTCAACACGCCTACCATCGTTCTCCTTAAGTCT
+
::<<8=;?7??;;=>CBBAA@@:;;<;;9=65.6<<<6=>9?46666?=>:>@@??9?7:?>;:;9<::;B=BCC????==,:7,3777.799=+0/;68=5@B?>AC997<<@??@=@?;7=176://).7828533)..33555678;88.---(---246074>;<8<5556277577*74;378>?>.99566.44------25/5;;;)52226162796::99=55/53555799)//57.75559778..*.3399-558+//35737995;5;5;../
@ATNG8:03871:05361
GATGGTAGGTGCACATGAGTGTATCCAGAAGATCAGGAACTCTAGAAGAATTCAGATTTTTAACACGAGAGTAAACGTAAAAAGAAGGTTTTACAAGACTCACGTTAACAATATTGCAGCAGTACGCACACAGTCGAAGCGCAGTAAGGATGGCTAGTGTAACTAGCAAGAATTCCACGAAAGCAAGAAAAAAGAAGTACGCTTTTAACTATTAACGTACCTGTCTCTTCCGAAACGAATGAGTACGTGTGCGACGTGTCTCCTACCATCGTTCTCCTTAAGTCT
+
:55<8<@A?BABACCCAABCCAA;;:;CD@DBBAAA<@<@ACBBBC@CC?@<?A@;;;:;*;>CCBBBCCBBCC@CBBBJJJ5BB=A5;;;-;@C>CBBBCCB;94;?@@>BCD@C@@ACCFFDDCCBBABBBBD@@?@BFECBBC@C?C:9:;CBBCCCC@BCBBBB?BB>A>B>A@777.9??:999999%9A<@999B@@@@6@>A????B?ABAA><??@@>>><A<CAA:>>><@??===BAAA<<>BA@667AAAA=AAA=C?@>>:=??<@<@<A@?>
@ATNG8:03877:05360
GATGGTAGTGTGTCTCTGAGAGTAGTACTCATTCGTTTCGGAAGAGACAGGTACGTTAATAGTTAATAGCGTACTTCTTTTTCTTGCTTTCGTGGTATTCTTGCTAGTTACACTAGCCATCCTTACTGCGCTTCGATTGTGTGCGTACTGCTGCAATATTGTTAACGTGAGTCTTGTAAAACCTTCTTTTTACGTTTACTCTCGTGTTAAAAATCTGAATTCTTCTAGAGTTCCTGATCTTCTGGATAGCGACGCGATATACTACCATCGTTCTCCTTAAGTCT
+
-/4939:::>944<5556559;;;;=959=<:5?9::59B=A=@@BBBCDABAACCAGADCCC?A?ADCCCFCAA?BCFFF3BB@DCGC>CBBC:;9B=BCACBBCBB@BBBCAACB?BCC@C@ECCCBAACACBBC@BBCCDEDBCBBBB@AAB@CCC@@A>A@CCCBBBBBD@BBBDD;F?C<;;;;;*;CACB9;;CCBDDCDC@CMHK5BBBCG@D@BEACBB@@@@<A@BBBCDD@CBB?AACLCCCB;<;;;DCCDDCC@BBBAA?B@@<@<@<@AAA
@ATNG8:03881:05355
GATGGTAGCGAGCGAGTGTGTATACCAGAAGATCAGGAACTCTAGAAGAATTCAGATTTTTAACACGAGAGTAAACGTAAAAAGAAGGTTTTACAAGACTCACGTTAACAATATTGCAGCAGTACGCACACAATCGAAGCGCAGTAAGGATGGCTAGTGTAACTAGCAAGAATACCACGAAAGCAAGAAAAAGAAGTACGCTATTAACTATTAACGTACCTGTCTCTTCCGAAACGAATGAGTACGATGAGAGAGCTCTCTCTAATCGTTCTCCTTAAGTCT
+
@::<8><@<<@9;9ABCCCCBCBCF@CBB@BBAA;;495:;=<?@B>AF?C?BCDDDDDD5C@CBBCCCCCCDD>BBBCDCD5A@=@>BBB;BDDGCCCCCCC::7;<@A?BCC@BBCCBCCBCCBCBBCCB@BB::6;BBBBCA@=A@D;;<;HFFCCBB@CCCBBB?BC?BAA9::CAA9?::6:>BAB2AB?B=>?BBBBB?C?AAAA5:79BHEHBDCAAAAA=A?BCC>CBC@CCCCCBC:;:CBBCBBBBBC@??BBB?BABB;???:@<=8=:::
@ATNG8:03887:05358
GATGGTAGCAGACGTGACAGAGCGCCAGAAGATCAGGAACTCTAGAAGAATTCAGATTTTTAACACGAGAGTAAACGTAAAAAGAAGGTTTTACAAGACTCACGTTAACAATATTGCAGCAGTACGCACACAATCGAAGCGCAGTAAGGATGGCTAGTGTAACTAGCAAGAATACCACGAAAGCAAGAAAAAGAAGTACGCTATTAACTATTAACGTACCTGTCTCTTCCGAAACGAATGAGTACCTCTCAGACGCTCGTCCTACCATCGTTCTCCTTAAGTCT
+
BBBB?BDCDCBBBCAAACCDCCFCC@CCC@CCCCBB?B>BAACCCA?AB?B>BBBAAAAA3B@BCB@ADCCBB@9==9;;;;*;A>A>BBB:BCEACCCCCABBD@C?BB?BBB@CBCABBCCDCCCCCABB?BDCC?@@@CBBCB?B?BCB@BFBBAACC@CBCCCC?BB?BAB?BBAAC:???:?AAAA3AC?B??@BBBBA<A;>?AA<A<?>ACD@DDBCBCB?B>BBC>CBB?BBBBBBB?CCAAACCBBBBBBB><>>@=@A??B@AAA=?=?@CBBB
@ATNG8:03898:05323
GATGGTAGAGAGACTGTAGCGCACCCAGAAGATCAGGAACTCTAGAAGAATTCAGATTTTTAACACGAGAGTAAACGTAAAAAGATGGTTTTACAAGACTCACGTTAACAATATTGCAGCAGTACGCACACAATCGAAGCGCAGTAAGGATGGCTAGTGTAACTAGCAAGAATACCACGAAAGCAAGAAAAAAGAAGTACGCTATTAACTATTAACGTACCTGTCTCTTCCGAAACGAATGAGTACATGAGATCTCGTGTGCTACCATCGTTCTCCTTAAGTCT
+
:88<055;===@@;;;@>BBCCBDD>AAB@BBBCBC@C@DEBBBCC?BBAF?A@?77777.76>>797>AA@@A;A@BACCC5CDCC?CCC9BBB@BDBECCCCC?C?;;5;;;49@AABBBCBCCCI;;;C?BABB?BBBCCBBB@B:;;B?BBCCAAAF?BACCBB?AD@DCC>AABBD?AA@;::9999%9>;?99:8<>@?=?=<@>><>=AADCC@BCBCBCC=@=?A@999:6:@@ABBBBBBB:::ABA@A@@9:9?=9<==?C?BBA>A7949AA>
@ATNG8:03898:05349
GATGGTAGTATAGAGCTCTACATAGTACTCATTCGTTTCGGAAGAAGACAGGTACGTTTAATAGTTAATAGCGTACTTCTTTTTCTTTGCTTTCGTGGTATTCTTGCTAGTTACACTAGCCATCCTTACTGCGCTTCGATTGTGTGCGTACTGCTGCAATATTGTTAACGTGAGTCTTGATAAAAACCTTCTTTTTTACGTTTACTCTCGTGTTTAAAAAATCTTGAATTTCTTCTAGAGTTCCTGATCTTCTGGATATGAGTGACTCGTGCTACCATCGTTCTCCTTAAGTCT
+
448939:?>BB;;555566<><><<<;;;BA@=B:00,0/4:)//+/;:;>;?86000(0)/9;;6;6///0//0/9488888'/33(39993<BA@?B??9?@9==@@;?9>AAB>>>@=BBA8<8=AA;;:::8=@@@<@@AA@@@>>>?>>>===:?>><>@=A<???@@@>>>:8768787(81:1999999$55757-5779995889919C=>>&5352--(--'--(-5545..-.4;;8888-./969;99=A><=?=::;B>>>@A=A>>==8==:5:9=9=322
@ATNG8:03917:05322
GATGGTAGCAGACGTGACAGAGCGCCAGAAGATCAGGAACTCTAGAAGAATTCAGATTTTTAACACGAGAGTAAACGTAAAAAGAAGGTTTTACAAGACTCACAGTTAACAATATTGCAGCAGTACGCACACAATCGAAGCGCAGTAAGGATGCTAGTGTAACTAGCAAGAATACCACGAAAGCAAGAAAAAAGAAGTACGCTATTAACTATTAACGTACCTGTCTCTTCCGAAACGAATGAGTACGATGAGAGAGCTCTCTCTACCATCGTTCTCCTTAAGTCT
+
@?A@8<=:4449445<;;566<;;?@BBB@:99@::.58;:;@?>@=:98:=99333333$34;;;433::77818>B@C??+=B=@5>==0>?@5;9>><@///;6:6;=:;?<;;;;>@@>@BBBA@BBBA?A;:;;@@:9:EDD>A<A000A?=>=CC@BABA::7:A?@@?;///66*//:4/////0%/>57837;;>0-)-0---7(-(-99==7?;9<;54.45333/4<=7<;;AB@B>>>AAAA@@/0///833338(..../4:68486;5:885
@ATNG8:03886:05402
GATGGTAGGCGAGAGTGAGACGCAGTACTCATTCGTTTCGGAAGAGACAGGTACGTTAATAGTTAATGGCGTACTTCTTTTTCTTGCTTTCGTGGTATTCTTGCTAGTTACACTAGCCATCCTTACTGCGCTTCGATTGTGTGCGTACTGCTGCAATATTGTTAACGTGAGTCTTGTAAAACCTTCTTTTTACGTTTACTCTCGTGTTAAAAATCTGAATTCTTCTAGAGTTCCTGATCTTCTGGGTCTACGCTCGTCGCGCTACCATCGTTCTCCTTAAGTCT
+
@ACE@CBB?BBBBBCCCCCCBCCCGCCBDDCC?BCFF>BB?B?CCCCBBB@CCCAA>A?CCBC@C@CC?AAAABC@BBBBB3AB>A?><1<==B7BBA;>@599@ACC?BBA??=AA>BBD?C=BBBBCAAA?BADD<>??AA??>@???@???A<AAD;AA9=:=B@@@???C<????=+82:425222$28:@;3;555:A@===4:::9(7;<?B?B?BB?BCBBABB@C?C7::DD?AABC>BBBB>>??@;;;>>>>>>B?BBBBC>@BB>B=@=@@;;
@ATNG8:03887:05380
GATGGTAGTGTGTCTCTGAGAGTAGTACTCATTCGTTTCGGAAGAGACAGGTACGTTAATAGTTAATAGCGTACTTCTTTTTCTTGCTTTCGTGGTATTCTTGCTAGTTACACTAGCCATCCTTACTGCGCTTCGATTGTGTGCGTACTGCTGCAATATTGTTAACGTGAGTCTTGTAAAACCTTCTTTTTACGTTTACTCTCGTGTTAAAAATCTGAATTCTTCTAGAGTTCCTGATCTTCTGGGATGTGTGCGCAGTGCCTACCATCGTTCTCCTTAAGTCT
+
///;69/544444<=;666<<;;;<<<<<===8@878-7<8<=>>>@9967;?CCC>A<A>>@?B?BBCCBCBCC>@A@@?0;D9CABB>A@@B?BBB@BB?BCEEDC@C;;<HDCC;;;C@C>BBCBAACD>BAAA?AACKGGDCCDCBCBBCI@CBC@CD@D?BBCDBBC@A?BBMEE:C9;5;@@@@,?A;;;0;@@@@@B;9:9?=??0>A@BC@D@CC@BBBBLBC@CAAAA@@A@@@BC=CAAAABBBBBC;;;C@;;;?;;;@A?B<;:;ACAABAC
@ATNG8:03893:05384
GATGGTAGCACGACACGACGATGTGTACTCATTCGTTTCGGAAGAGACAGGTACGTTAATAGATAATAGCGTACTTCTTTTTCTTGCTTTCGTGGTATTCTTGCTAGTTACACTTGCCATCCTTACTGCGCTTCGATTGTGTGCGTACTGCTGCAATATTGTTAACGTGAGTCTTGTAAAACCTTCTTTTTACGTTTACTCTCGTGTTAAAAAATCTGAATTCTTCTATAGTTCCTGATCTTCTGGGATGTGTGCGCAGTCCTACCATCGTTCTCCTTAA
+
@@@@7;;>>BB==;;;666<<<ACDAAABBBB@AAAC=A@<A?;;9B@@@=AA96:7?8@<D???</0/77::79233;;;)::699994:<<=9<<=7<;577;;==8BB9776::6??@>A;?:<776//(.859186586669=?88:A?==9=>>9>=5;5;<;999/..057788+7.5058888*87666.6...555667+22222#2755539055598666..+.49335:=0229:3:55555558733..).6626.2272666/5/52
@ATNG8:03899:05377
GATGGTAGGCGTGTGAGAGTCTGCCCAGAAGATCAGGAATCTAGAAGAATTCAGATTTTTAACACGAGAGTAAACGTAAAAAGAAGGTTTTACAAGACTCACGTTAACAATATTGCAGCAGTACGCACACAATCGAAGCGCAGTAAGGATGGCTAGTGTAACTAGCAAGAATACCACGAAAAGCAAGAAAAAGAAGTACGCTATTAACTATTAACGTACCTGTCTCTTCCGAAACGAATGAGTACGATGAGATCTCGTGTGCTACCATCGTTCTCCTTAAGTCT
+
;56A;?DC@DBBBBBBCCCCDC?@@<@CC@CCBBBC@C@CCCCCC?BB?B?CBCA@@@A0A?BCCCCCDCBBC=BB;;999):@=@8?@@5@@A?BBCBCCA@@>C?BB@BA@=ABBBBBBBB??>>>?@@:@@@@5;;>>AA@>9@<>;@>ACCBA@AA>AA?????AA?BAB=>>7778+:=<:?BBBB38979@AABBBBC?B?BB>@9=9@C??A<??>><<<8===<<6=AA?ACBBBCCCCBAAACBBBBBBB@@@BB>:;;@BB>ABB@B=B>@BBB
@ATNG8:03901:05419
GATGGTAGTACATGATAGACGACACCAGAAGATCAGGAACTCTAGAAGAATTCAGATTTTTAACACGAGAGTAAACGTAAAAAGAAGGTTTTACAAGACTCACGTTAACAATATTGCAGCAGTACGCACACAATCGAAGCGCAGTAAGGATGGCTAGTGTAACTAGCAAGAATACCACGAAAGCAAGAAAAAGAAGTACGCTATTAACTATTAACGTACCTGTCTCTTCCGAAACGAATGAGTACTGCGTCTCACTCTCGCCTACCATCGTTCTCCTTAAGTCT
+
;59B;BBCCCCCCCCCBCBC9<;DCAMCC@DDCE9::;@CCDBBAB?BD?B?A=@99:::*;>CCCCCCCCEBB6@@999:9';?<?5:99&5@>:@DCCHDCBB?B@CD?BBC?BBBBBA@ACCCBBBBBB@CCCC?BBBBCDCC?B?BAA>CCDDDDDD?CCCBBB>AB?CBB788=<<6=993999::(9@;@???DDCBA>A?BBCC>B?BBDCB@AAACCBB>A?ABB<BBB@BCDCCBBBCCCCCCCBBBDDCCC@CCC@CCBBB?A@@=?<?@DA?@
@ATNG8:03916:05385
GATGGTAGGCGACATACATACGCGCCAGAAGATCAGGAACTCTAGAAGAATTCAGATTTTTAACACGAGAGTAAACGTAAAAAGAAGGTTTTACAAGACTCACGTTAACAATATTGCAGCAGTACGCACACAATCGAAGCGCAGTAAGGATGGCTAGTGTAACTAGCAAGAATACCACGAAAGCAAGAAAAAAGAAGTACGCTATTAACTATTAACGTACCTGTCTCTTCCGAAACGAATGAGTACAGAGAGTACGATATGTCTACCATCGTTCTCCTTAAGTCT
+
@??>8@BC@BB@BCCCCCCCA@@BB=@AA@BCCCBB@B@BBBAA;;7;@<@@CC@A@CDE5C@CCBBCCFCCCB<B@?@@@@,@A=B=BBB9BCC@CCCCCCCCB?B@CC@CCC@CBBECABBCBBBBCCCCBDDCC?BBAC@@??4:6:@@=ABCCAA@BACCBBBB@DD@????AB999/9993:99999%:898938;=AA@?B?B<BD>B?98;BB?;;;;;AC=@>@DC=B;;6;@?AABCBCBBBBBC@??CBBB@DCBB787>>>;><:68)/)///.
@ATNG8:03919:05371
GATGGTAGCGCACACATAGATACAGTACTCATTCGTTTCGGAAGAGACAGGTACGTTAATAGTTAATAGCGTACTTCTTTTTCTTGCTTTCGTGGTATTCTTGCTAGTTACACTAGCCATCCTTACTGCGCTTCGATTGTGTGCGTACTGCTGCAATATTGTTAACGTGAGTCTTGTAAAACCTTCTTTTTACGTTTACTCTCGTGTTAAAAATCTGAATTCTTCTAGAGTTCCTGATCTTCTGGGTCTCTCTCTCACGCACTACCATCGTTCTCCTTAAGTCT
+
77/0*/8>:==B@@AAAACBACCCABBB>:00,0@==9@B=A<:;:A;AA9@DDAA>@8A?9>.;59==55555<.55=;;(44.44:;2566<9<=C?AB99:?B@A=ACCDCAAA?AAB@B@DCFEGHCC?BCAA=@BB;;<CCCBBBBBBBB?CCC>@@?B?BBBBBACAB>BBBBB9B?C<;;;;;*;@;;;0;@A@DCKCCF@CCBB0AAABEAE:;;9;;B;;;C?B?AA@@@@?A;;;7;@@;<;AABA@CBBBB0009>>>@@@D@A?A@C?AA@@
@ATNG8:03919:05396
GATGGTAGGACGAGCGTCTGAGAGGTACTCATTCGTTTCGGAAGAGACAGGTACGTTAATAGTTAATTGCGTACTTCTTTTTCTTGCTTTCGTGGTATTCTTGCTAGTTACACTAGCCATCCTTACTGCGCTTCGATTGTGTGCGTACTGCTGCAATATTGTTAACGTGAGTCTTGTAAAACCTTCTTTTTACGTTTACTCTCGTGTTAAAAATCTGAATTCTTCTAGAGTTCCTGATCTTCTGGTGTCTGATCTGTATCACTACCATCGTTCTCCTTAAGTCT
+
444=8>BB@BCBBBABBBBACCCC?BBCCFBB?BCCC>CC?C@CCBBBBC?CFCCC@C@CCCDAC@C;;;CBBCB@CCCCC3CC@DCCC>CCBB@CBB>B@?@@@CCI@BBCCCCCC?BBC@C?CCCCCCCC?BBCC?CCCCCCCBBCCCCCCBB@BBB@BC@C?CCCCCCCCC?B;;;;.;;@<ACJJJ5CCAAA>ACCCDDDCBC<@@@@1@ABBE@F@CC?BBBCCCC@C?CCCCCC?BBD?CBCBBBDCBBBCCCCCBBBC@CBBAA?@?@=@=@?BBBA
@ATNG8:03884:05434
GATGGTAGTAGTACACTAGTCATACCAGAAGATCAGGAACTCTAGAAGAATTCAGATTTTTAACACGAGAGTAAACGTAAAAAGAAGGTTTTTTACAAGACTCACGTTAACAATATTGCAGCAGTACGCACACAATCGAAGCGCAGTAAGGATGGCTAGTGTAACTAGCAATAATACCACGAAAAGCAAGAAAAAAGAAGTACGCTATTAACTATTAACGTACCTGTCTCTTCCGAAACGAATGAGTACGAGAGAGCACACGTGTCTACCATCGTTCTCCTTAAGTCT
+
88:B?BBBBBBCC@?;;>;;;>>:@:@@B=A;;99A:A:C?A<<BC?BC:;69B994?:>'=8995@CBCBCBC99394444$4939.55555#5;;.55555////)/2772779.45556>>BCCCBBBA@AABAAC>A@ACCCFC>A=A;;7;CA@AB;;8;AB@::7:B?BBB<D<7777&3371377778$/946///;:<=;6;4879<5<6;;AAA>AAAAA@@<?=@AA<ACB=??BBBB9:9BBBB?@?AAA???CC@??@B?>;?:=993:==;@???
@ATNG8:03886:05430
GATGGTAGTGTGTCTCTGAGAGTAGTACTCATTCGTTTCGGAAGAGACAGGTACGTTAATAGTTAATAGCGTACTTCTTTTTCTTGCTTTCGTGGTATTCTTGCTAGTTACACTAGCCATCCTTACTGCGCTTCGATTGTGTGCGTACTGCTGCAATATTGTTAACGTGAGTCTTGTAAAACCTTCTTTTTACGTTTACTCTCGTGTTAAAAATCTGAATTCTTCTAGAGTTCCTGATCTTCTGGAGATACACATGATACTCTACCATCGTTCTCCTTAAGTCT
+
<@A>8=99////::9<>?;;;@<56555=@@B@BBCF>CE;;:;DBBBBB@CHDB>:>9>CCCAC@B@@<;666A7<<@@@+??:==>A8@@>>:B=?166165565<9==>>>>>>9<@A=@=@B<;;B@@=;:::9>=9999595555556=>:?;;9;>:=8<<?699@AB;@;;;;.;;@;>@B@@,>>:::.9>>;;:A;9:2:999(99999254;<;@@@9999293=9499424==7@<;;;555<555===<==;;7<>7:>;>00*0:<+00AA
@ATNG8:03888:05438
GATGGTAGCTCGCTGATGATATCTCCAGAAGATCAGGAACTCTAGAAGAATTCAGATTTTTAACACGAGAGTAAACGTAAAAAGAAGGTTTTACAAGACTCACGTTAACAATATTGCAGCAGTACGCACACAATCGAAGCGCAGTAAGGATGGCTAGTGTAACTAGCAAGAATACCACGAAAGCAAGAAAAAGAAGTACGCTATTAACTATTAACGTACCTGTCTCTTCCGAAACGAATGAGTACACATCGTCGTGTCGTGCTACCATCGTTCTCCTTAAGTCT
+
:9:=;@CECCBCCCCBBBCCCBBCCADEC?CCDCBB>A@BADDCCC<@@@B?BAAABCCC3C?CBBBBBBBBBB;>8:;AAA2AA>C2;;;.;CD@BCCCBCC@@=@?BC?CCC@CBCCBCDDCCBCCDCBA<A@::7;AABCA@@<@=B;;:;BBBCCCC@CADACC?CC?@?A?CCBCB=A??9==<<>.?A>A?>?BBBBC?@;???E<>;>@CCC?BBCCBCA<@;?@@9@AA?BBBCDBBBBBBBBBCCBBABAABADDD@AAAAA?BBB?B?C?ABCC
@ATNG8:03888:05468
GATGGTAGGAGACACGTCGCACACGTACTCATTCGTTTCGGAAGAGACAGGTACGTTAATAGTTAATAGCGTACTTCTTTTTCTTGCTTTCGTGGTATTCTTGCTAGTTACACTAGCCATCCTTACTGCGCTTCGATTGTGTGCGTACTGCTGCAATATTGTTAACGTGAGTCTTGTAAAACCTTCTTTTTACGTTTACTCTCGTGTTAAAAATCTGAATTCTTCTAGAGTTCCTGATCTTCTGGTATACACACTCGCTCGCTACCCATCGTTTCTCCTTAAGTCT
+
@@@@;;AB<BBCCCCCB@A@CBBCDLAAAC;;=;CCD=CB8:6;@BBCCD?BCCBB@B@BAAA?C?CBBBCCB@?>?ACCD3BB@CBBB=BCBB?BCC=AA5::?CCC?CBBB@@@B>BBA;A;9;;AA;;9=???A<AAA;==>>>?>=>>?@@<?>A=AD<A<@@@=<=?@?:>>@BB5A<A<=<<<;*<<///)/99///::9=<?FDD.>>>@A;@6::19;;;=??;@:==AA?>588?:??<;;?AA@>===DD@@@;7707---,,),22)-)--3669
@ATNG8:03903:05458
GATGGTAGAGTACAGTGTAGTAGACCAGAAGATCAGGAACTCTAGAAGAATTCAGATTTTTAACACGAGAGTAAACGTAAAAAGAAGGTTTTACAAGACTCACGTTAACAATATTGCATCAGTACGCACACAATCGAAGCGCAGTAAGGATGGCTAGTGTAACTAGCAAGAATACCACGAAAAGCAAGAAAAAGAAGTACGCTATTAACTATTAACGTACCTGTCTCTTCCGAAACGAATGAGTACTATAGACTATCTGAGACTACCATCGTTCTCCTTAAGTCT
+
:<;<8<<<<======>665<65565.56<7;569@A4:05::495B?BB?C@BA@?????/@;773A?==88883;@ABBBB1==:>5;99+=59.6<@<>CCDD@B@BB>A@@<@AA@A@>><:::<B@?>8<<893887<???@9<8<99/8?A@ABBD9:9>B@A==<:9964552222&222+22999*9938555<>>>>;A688>=:<:==AA@=@@DFCCC?C@CCC=B:9499==A@AAACCCDAAAACCDDCCBAAA=A@??B@@@@?C@B@ABAA
@ATNG8:03908:05460
GATGGTAGTGATAGCAGATCAGACACCAGAAGATCAGGAACTCTAGAAGAATTCAGATTCTTAACACGAGAGTAAACGTAAAAAGAAGGTTTTACAATACTCACGTTAACAATATTGCAGCAGTACGCACACAATCGAAGCGCAGTAAGGATGGCTAGTGTAACTAGCAAGAATACCACGAAAGCAAGAAAAAGAAGTACGCTATTAACTATTAACGTACCTGTCTCTTCCGAAACGAATGAGTACTGCGTCTCACTCTCGCCTACCATCGTTCTCCTTAAGTCT
+
<<BB9<<CA>=:///9//666>ACBB>A@A=AA@A@@<@?AAB@?>=8B<8=9=A:33.4:6:7=47444888=F;@:BCCCC3::371333&/883///////7839233.3:96<5225::9==;;;=>592555/)/77///77497;;<9<566;;=>7;<;::<75545=<7<<533(37839:<<<+<=8?88833/88(-*-777(-*-69996==655;?2924==594424;;<@A?898866@@@?@@BCBA9>992444457<<>:>5;7:544
@ATNG8:03914:05443
GATGGTAGTATCTGCACACTCTGTCCAGAAGATCAGGAACTCTAGAAGAATTCAGATTTTTAACACGAGAGTAAACGTAAAAAGAAGGTTTTACAAGACTCACGTTAACAATATTGCAGCAGTACGCACACAATCGAAGCGCAGTAAGGATGGCTAGTGTAACTAGCAAGAATACCACGAAAGCAAGAAAAAAGAAGTACGCTATTAACCATTAACGTACCTGTCTCTTCCGAAACGAATGAGTACTGTATCTATGTGTGCGCTACCATCGTTCTCCTTAAGTCT
+
445>8=BBBCCDCDBB@ABDIDFCC?CCEACCCCCC@B@BCCCBDD@CC?C@CGDBBBBB2B?CCECBBBBBBB>C?@@DDD2CC@D?BBB;BDD@CCCCCCCBC@B?BC@CBB?AACCCDDDCCBCCAAAC@DB998;AACCCCC@CA;;;@BDDCDECC@CCDAAA@DC@AAA=@@9992998:9999:9%9>;?949BBBBB?B?>6?A9=7>@BBC@C@@@AAA>A?AAC?CCB?BBBCBBBBBBCCDBAAABBBCBAAAAA@C@@>B?BBD<A<A=@@@>
@ATNG8:03872:05479
GGATGGTAGAGTATCATGTGTATCTCCAGAAGATCAGGAACTCTAGAAGAATTCAGATTTTTAACACGAGAGAAACGTAAAAAAGAAGGTTTTACAAGACTCACGTTAACAATATTGCAGCAGTACGCACACAATCAAAGCCGCAGTAAGGATGGCTAGTGTAACTAGCAAGAACTACCACGAAGCAAGAAAAAGAAGTACAGCTATTAACTATTAACGTACCTGTCTCTTCCGAAACGAATGAGTACACATCGTCGTGTGCGCTACCATCGTTCTCCTTGA
+
4.444.4444:99556<<<<</////2777(////9706+///999:545057;<<44444$5.55999<<555)5<555555#5;7;)///&///)/////449938344.443-34;:=<55595555555.5555)54.4944455;7965.5;545===8=<<::8399)///61699;6333433333$/836-----56775949;6605058<<;15//////4:,//;3::=85558<4336/////<<<<<<<5444<.44999-33;-3-33
@ATNG8:03884:05496
GATGGTAGTCTCAGATAGTCTATAGCTACTACATTCGATTTCGGAAGAGAACAGGTACGTTAATATGTTAAATAGACTGATAAACTTCATTTTTCTTTGCTTTCTGTGGTATTCTTGCTAGTTACACTAGCCATCCTTACTGCGCTTCGATTGTGTGCGTACTGCTGCAATATTGTTAACGTGAGTCTTGTAAAACCTTCTTTTTACGTTTACTCTCGTGTTAAAAATCTGAATTCTTCTAGAGTTCCTGATCTTCTGGACAGAGTTTGCAGATACTACCATCGTTCTCCTTAAGTCT
+
::54.4999999::999:55597/////////55554444)4<8;355--(---(-569:6<7:9455.55)---,,,,,,,,(,6(,-9;<<+9;?6<877/-----(-8:178+----8<8==BBCAAB<;;;;?:;:959;::8@B9:49BB;;;AAA@;999444.4335:;4=093:5556597<5555&5./)/////$//777.9<555;;:<=<B=C=1B>BBB<>5:?299<:;9?<??CCBAAA=??B?BBBB@@@C99;CCDBAAAED@CA9595955.5.549;<<
@ATNG8:03891:05492
GATGGTAGTGTCAGTGCGCGTCGTCCAGAAGATCAGGAACTCTAGAAGAATTCAGATTTTTAACACGAGAGTAAACGTAAAAAGAAGGTTTTACAAGACTCACGTTAACAATATTGCAGCAGTACGCACACAATCGAAGCGCAGTAAGGATGGCTAGTGTAACTAGCAAGAATACCACGAAAGCAAGAAAAAGAAGTACGCTATTAACTATTAACGTACCTGTCTCTTCCGAAACGAATGAGTACTACTCTCAGAGACACACTACCATCGTTCTCCTTAAGTCT
+
4444.4<@@@CCCBBBBCBBDC>>@8@;:49>000=2=89=A??;@8@@7:2:A=:9999'86<<=@????789*9;44999$9B<B4999*9==5696CCCCCC@D@BB?BBB=@@DBBCCEHCCCDGDBB@CC@@<@@@@CCAA>B?BAA>ABBBCBDE@@??ACA=AA=ABA;@@999,7879?@ABB3BF@CBBB??@CK<>;>>@A<A=BBDBA?A@@@@@B5:7:BD>CDD?CBBBBAAABBBBDCCBBBBBBBBCABB@>>?;?;;=A:A5;5;===
@ATNG8:03891:05519
GATGGTAGAGAGAGCTCTCTCATCGTACTCATTTCGTTTCGGAAGAGACAGGTACGTTAATAGTTAATAGCGTACTTCTTTTTCTTGCTTTCGTGGTATTCTTGCTAGTTACACTAGCCATCCTTACTGCGCTTCGATTGTGTGCGTACTGCTGCAATATTGTTAACGTGAGTCTTGTAAAACCTTCTTTTTACGTTTACTCTCGTGTTAAAAATCTGAATTCTTCTAGAGTTCCTGATCTTCTGGTATACACACTCGCTCGCTACCATCGTTCTCCTTAAGTCT
+
;55>:=BBCDBCBCCBBBCCCCFBBBCCCCCCC>CCFL?CC@B@BBBBCBD@CBBBC@C?CCCD@C=ABDCCCB=C@BBBBB3BB=A@BB8ABBB?CBD?AA59:9?>>8AACBBBCC?A??=A:??BA@>>><@AAA<??@@::;@A@@@D==>A:=>><?A=A=@@@@@B@@@;>>ABB5A;A:>>DDD/E@7770777///<;9=:?>>=*9999:5:57737;7>>>>;?;??6977277=5?>>@AAAAAAAA===@@@@@<>>>CB::::<@5:7;>>>
@ATNG8:03892:05495
GATGGTAGAGTATCATGTGTATCTCCAGAAGATCAGGAACTCTAGAAGAATTCAGATTTTTAACACGAGAGTAAACGTAAAAAGAAGGTTTTACAAGACTCACGTTAACAATATTGCAGCAGTACGCACACAATCTAAGCTCAGTAAGGATGGCTAGTGTAACTAGCAAGAATACCACGAAAGCAAGAAAAAGAAGTACGCTATTAACTATTAACGTACCTGTCTCTTCCGAAACGAATGAGTACGAGAGAGCACACGTGTCTACCATCGTTCTCCTTAAGTCT
+
445:8?CDCBCCDCCBAABB@@AAB>AAC?@?::>@<@<@@C@@@A?@DAHAGBBAA@@@0@?BBBDCBCCFFD=BB;;:::*:F?D@CCC:C@@?ABCBBBBCD@F@@?>?BB?BBBBCCBCBBCCCCDCC@CBBB?BBCBCCCB@EAD99;:BBCCCCC?BBCAAA?BC????999BDD:B>><=CDDC3BB?BBB>>?ABB<><?ACA3838>CBCADCCCB@@<A?AAB=BCI@CBCCBBBCBBBF????AAABBBBCB9979AAAB@CBB?B5949@@@
@ATNG8:03899:05483
GATGGTAGTGTCATATGAGAGTGTGTACTCATTCGTTTCGGAAGAGACAGGTACGTTAATAGTTAATAGCGTACTTCTTTTTCTTGCTTTCGTGGTATTCTTGCTAGTTACACTAGCCATCCTTACTGCGCTTCGATTGTGTGCGTACTGCTGCAATATTGTTAACGTGAGTCTTGTAAAACCTTCTTTTTACGTTTACTCTCGTGTTAAAAATCTGAATTCTTCTAGAGTTCCTGATCTTCTGGAGATATCATCAGCGAGCTACCATCGTTCTCCTTAAGTCT
+
:9:C;CBBBBCCBBCCCCCCCDCCBBBCCCCD?CCCC=BB?C@CCCBBBC?CCCCC?C@CCCB?C@CCCCCBBBC?CCDED1@?>ABCE>DCA@?@CA=AB7;:ACCD@CCCCCCCEACCB@B@BCCCCDDD=@BED@BBBBCCCCCCCCCCCBB?B@@>@C@E@CCCCBBCAB>BCCCC;C?B=::999'9A@AD=CBBBCC@:;;;AA?A0BBBBC@CACJ@CCCCBBB>B?BBBCBB>BBD?BCBBBBEDDDCCBBCBBCBC?CBCCD@CCC?C?C@CC99
@ATNG8:03904:05499
GATGGTAGTGTCATATGAGAGTGTGTACTCATTCGTTTCGGAAGAGACAGGTACGTTAATAGTTAATAGCGTACTTCTTTTTCTTGCTTTCGTGGTATTCTTGCTAGTTACACTAGCCATCCTTACTGCGCTTCGATTGTGTGCGTACTGCTGCAATATTGTTAACGTGAGTCTTGTAAAACCTTCTTTTTACGTTTACTCTCGTGTTAAAAATCTGAATTCTTCTAGAGTTCCTGATCTTCTGGGTGTATCAGCGAGTATCTACCATCGTTCTCCTTAAGTCT
+
///939@CBCCCDBBBCCDEFDCCC@AADD@@>@CDG>BB@C@BBBFDFF@CFCCC@B@CCCC?CACBBCCCCCC@BBBBB5CD@CCCD?DDBB>B@@=@C>AAACCC@CBBBCCCC?CCDAEA@@@AABBB@CCDD=BABBBCDECCCCCBBBC?CCD?BC?C?CBBBB@@@D@CBBBB:B=@=@BCCC5BBBCC>DCDCCCDFCB4:;:;*<@AAD@E@DG@DDECC;;:;@CBBCCCACCBB=BBBBCCCBCCGBCBBBCCC@CCCDGABBB@B?A?CA::
@ATNG8:03907:05482
GATGGTAGTGATACAGATCAGACACCAGAAGATCAGGAACTCTAGAAGAATTCAGATTTTTAACACGAGAGTAAACGTAAAAAGAAGGTTTTACAAGACTCACGTTAACAATATTGCAGCAGTACGCACACAATCGAAGCGCAGTAAGGATGGCTAGTGTAACTAGCAAGAATACCACGAAAGCAAGAAAAAGAAGTACGCTATTAACTATTAACGTACCTGTCTTTTCCGAAACGAATGAGTACTATGTAGAGCTCTATACTAATCGTTCTCCTTAAGTCT
+
A?DD:??D@A;>>CCFAAACCCCDD@CCC?CAAD:;058<:<BCCC?BC@C?CBC?????+<7D?=BBBBA>?>5=@????>,>@<<4999&5;<7=ABBCDICC@C@@@?@BC>AACCCCCDCCBBBCCCCACCBB?BBBBABACAD@BA@?@CBBBBDC@DBBCBC@BB?BBA788??>6?;<888787(9A?AAAABBCBB?A?BBCB:>:=@BAB?ABBABBB;AAFFE>BAA=???AABBBBAAABDCDBABBFFA>>>?CACC?DAB?B?>:?778
@ATNG8:03907:05519
GATGGTAGCACGACACGACGATGTGTACTCATTCGTTTCGGAAGAGACAGGTACGTTAATAGTTAATAGCGTACTTCTTTTTCTTGCTTTCGTGGTATTCTTGCTAGTTACACTAGCCATCCTTACTGCGCTTCGATTGTGTGCGTACTGCTGCAATATTGTTAACGTGAGTCTTGTAAAACCTTCTTTTTACGTTTACTCTCGTGTTAAAAATCTGAATTCTTCTAGAGTTCCTGATCTTCTGGGATGTGTGCGCAGTGCCTACCATCGTTCTCCTTAAGTCT
+
944:5:;>666=BBBA;;:55544AABA@ABB>B<<<09@29.5<99;<<8<@@@A>B>@@?A?B?CAA@@?=37-3::;;+:C>A@@>2>998>BBB?BB>AABBBB?BAAAAAA?>?AA;A7@@=<<<8849?AA:=>@888A?===??;;;?:?9818;5;:??AAA@@@@;;;;??6?>E=>>>>>/>>?>>3::::<=<;==5;;;;+;>>>B<B<AA<@@>:;;>=B=AA@@@B:88;;1;///=:9=@A@@7632633--,,22),,9-3-3-3687
@ATNG8:03908:05492
GATGGTAGCGCACACATAGATACAGTACTCATTCGTTTCGGAAGAGACAGGTACGTTAATAGTTAATAGCGTAACTTCTTTTTCTTGCTTTCGTGGTATTCTTGCTAGTTACACTAGCCATCCTTACTGCGCTTCGATTGTGTGCGTACTGCTGCAATATTGTTAACGTGAGTCTTGTAAAACCTTCTTTTTACGTTTACTCTCGTGTCAAAAATCTGAATTCTTCTAGAGTTCCTGATCTTCTGGATAGCGACGCGATATACTACCATCGTTCTCCTTAAGTCT
+
A@@C?CDDCCCCA@BCBBCAAA@;;::5AAA@6;;?=5=?8<79:9@<AA;@B>A;7;<@?@E@A?AB@99//)/;)/////$//)4:::1:::<7<=>;>>-0099:<:>>ABA@<>799@?B;@@;9:@@B=BCBC@CCCBBBBBBCCCCCCAA?BDCACDAC8<<CBBABBB?BBBAA7A50+0<<<<*00;@@+;;B@@@BBBC@@A@@0;:9CD@C?CC=@@?;;;;=A=A@@?AA7:9@=BCBBBBBAAC999?::9@@C:?>?@?8==>:;6;:000/
@ATNG8:03916:05481
GATGGTAGTGATACAGATCAGACACCAGAAGATCAGGAACTCTAGAAGAATTCAGATTTTTAACACGAGAGTAAACGTAAAAAGAAGGTTTTACAAGACTCACGTTAACAATATTGCAGCAGTACGCACACAATCGAAGCGCAGTAAGGATGGCTAGTGTAACTAGCAAGAATACCACGAAAGCAAGAAAAAGAAGTACGCTATTAACTATTAACGTACCTGTCTCTTCCGAAACGAATGAGTACTATGTAGAGCTCTATACTACCATCGTTCTCCTTAAGTCT
+
;65>;@BBBCCCCCCCCCCCCAABB?ABBFCCCBBB?B@CCACCCC?AA>A?BBECCCCA.C?CBBBBBCCBBB<:9;ACCB5AB?C:DCC;BBB?@AADCCCBB@B@BB@CCD@BBBBCCBBCCCCCCCCBAGCBB?BCCB@A@A<B?BBB@BCCDC@A@?CDDC??=?A=ACB?AA99927;;<BBBBC3BB?B???A@@BB>A>@BAA3838=BDD@CCCBBBB>A>ABB=BDC@AAADCBBBBBBBBD@BBBBBBBBB>>B=@@@@A:==?;?8<6<>>>
@ATNG8:03870:05537
GATGGTAGCTCACGTACGTCACACGTACTCATTCGTTTCGGAAGAGACAGGTACGTTAATAGTTAATAGCGTACTTCTTTTTCTTGCTTTCGTGGTATTCTTGCTAGTTACACTAGCCTTCCTTACTGCGCTTCGATTGTGTGCGTACTGCTGCAATATTGTTAACGTGAGTCTTGTAAAACCTTCTTTTTACGTTTACTCTCGTGTTAAAAATCTGAATTCTTCTAGAGTTCCTGATCTTCTGGAGATACACATGATACTCTACCATCGTTCTCCTTAAGTCT
+
@:>A@BBDBBBDCDDBBBBAABCBBCDBBCAA=AAAC=AC?A@CBCCCDDAGCBBB?B>@@CC@C@BBBBBCCAA=?AAAA1AB=AABC=BCCC?B8838>:=>@@AB@CCBBCBBB?A?B?B?BCBAA???;=>>?7:;AA>>>>>>?EFB???=???<BD<A:>>@AG;;;@:>=?DF6;6:;@@@@@/<====5=;;;AA:9:=6;;;;.9<<9@4>:<@:@C???;;5;;?<<=@@=@@@<@AAAA===??AAA??@A>>><<;;?D;>==7;7;;@BA@
@ATNG8:03886:05536
GATGGTAGCTCACGTACGTCACACGTACTCATTCGTTTCGGAAGAGACAGGTACGTTAATAGTTAATAGCGTACTTCTTTTTCTTGCTTTCGTGGTATTCTTGCTAGTTACACTAGCCATCCTTACTGCGCTTCGATTGTGTGCGTACTGCTGCAATATTGTTAACGTGAGTCTTGTAAAACCTTCTTTTTACGTTTACTCTCGTGTTAAAAATCTGAATTCTTCTAGAGTTCCTGATCTTCTGGGTCTCTCTCTCACGCACTACCATCGTTCTCCTTAAGTCT
+
@@AE<CCCBBBBDBCCBCBKCCBBBBDCCC@A?ACCE=AA=A@CBBBCDD@CCCCE@D@BBBC@C@CBBACCDCC?99999)9A?BBCC=CBAA?CBB>BB<==>CCC?AAACAAAA>AAA>A;@@>>>AAA;@@AD8<<?>>>=>AAAAB:;:=<@@@<>><A;@?AABCAAA=@@@CC5A;>:8////(/<---)--3---976:07552$2:>@A:?:AB<@@@@>>>:>:=AAABA;??AA9AAAA?@?@@@@AAAA98:B=:::>>899:5:59<????
@ATNG8:03893:05538
GATGGTAGATACTCGCTGATACACCCAGAAGATCAGGAACTCTAGAAGAATTCAGATTTTTAACACGAGAGTTAACGTAAAAAGAAGGTTTTACAAGACTCACGTTAACAATATTGCAGCAGTACGCACACAATCGAAGCGCAGTAAGGATGGCTAGTGTAACTAGCAAGAATACCACGAAAGCAAGAAAAAGAAGTACGCTATTAACTATTAACGTACCTGTCTCTTCCGAAACGAATGAGTACGAGAGTCAGAGCAGAGCTACCATCGAGGTTGTAAAGTCT
+
:;?C@DBABBBBB666>CBC@@::;,:@B=BBBBBC?B?CBDDBBB?BB@D?A@CCBDCE3F>???AA??>C;@:=;?=9==,=@:?<@EE9CCD@ECACACB;;:;?BB?CCG?AADCCCDCCCCCCCBBB?B@@@=@@BCCCCC@C@C;;8;BABDDDC@AABBAA@CF@CBB?AA@??8??@:??=>>,=><???AAAA?@=?@ADDF=A=AACBB>BBBBABE@C@BED:@::6::AAABAAACCCABCCBBBAABBBBBA?B:98?>5;5;;;>4AA@@
@ATNG8:03893:05556
GATGGTAGCGCATATCAGCAGCCCAGAAGATCAGGAACTCTTGAAGAATTCAGATTTTTAACACGAGAGTAAACGTAAAAAGAAGGTTTTACAAGACTCACGTTAACAATATTGCAGCAGTACGCACACAATCGAAGCGCAGTAAGGATGGCTAGTGTAACTAGCAAGAATACCACGAAAGCAAGAAAAAGAAGTACGCTATTAACTATTAACGTACCTGTCTCTTCCGAAACGAATGAGTACGATGAGATCTCGTGTGCTACCATCGTTCTCCTTAAGTCT
+
CBCC@BCC@@@B;;;ADCABBCC=BDC?BBBBAA=A=@BCC?BC@@@>@?ACBB@@@@1A@GDECCCCCCCF=DCBBDGE5BB?A=BBB;BDGADBBBDDCBB@C@BC@BBB>@ABCCCEDFFDCBDDDD@CABA?BBBBCCCC?B?B@@?@FCCCCCC?@@AAAA?CC?BBB>AABBC;@995:BBAB3BA?B???BBDAD<A<???>;?=@?BBB@DDDCB@?=??A@A<AAB=@@DEBBDCCCCABBBBAAABB>>==BB;@?BBB<AAA;?5:7:>>>
@ATNG8:03896:05555
GATGGTAGCGCACACATAGATACAGTACTCATTCGTTTCGGAAGAGACAGGTACGTTAATAGTTAATAGCGTACTTCTTTTTCTTGCTTTCGTGGTATTCTTGCTAGTTACACTAGCCATCCTTACTGCGCTTCGATTGTGTGCTACTGCTGCAATATTGTTAACGTGAGTCTTGTAAAACCTTCTTTTTACGTTTACTCTCGTGTTAAAAATCTGAATTCTTCTAGAGTTCCTGATCTTCTGGAGATATCATCAGCGAGCTACCATCGTTCTCCTTAAGTCT
+
::;=;=B;9;@BCCBCCBCBCCB;;;B@<B@@=ABBC=CC:;49<@9559.59955.54:;==<>@CCCCD::9>294:::(44.44<<4<<<=8<<B@BC@CCCCII@BBCDCCCC@BCE@B@BBBBBCCIICCCDACCBCFIFHCCAAAAAA@ACC@BB?B@BBBBBBBBB>A@@@@9@@D5;;;;;*;;BCD6;;@@BBBBBB?BBBB2CAAAB?C7;;@BBBBBBB=A=ACCCDD@AABAEEABBGBBBJBBABBB<=;D:;;BAA>A@@7;5;=;;:@
@ATNG8:03909:05566
GATGGTAGCTATACGTATATCTATGTACTCATTCGTTTCGGAAGAGACAGGTACGTTAATAGTTAATAGCGTACTTCTTTTTCTTGCTTTCGTGGTATTCTTGCTAGTTACACTAGCCATCCTTACTGCGCTTCGATTGTGTGCGTACTGTTGCAATATTGTTAACGTGAGTCTTGTAAAACCTTCTTTTTACGTTTACTCTCGTGTTAAAAATCTGAATTCTTCTAGAGTTCCTGATCTTCTGGAGATACACATGATACTCTACCATCGTTCTCCTTAAGTCT
+
?A@C?CCCCCCBBBCCCCCCECCBBCCCCC:9::CCC>CD@D=BBCCCCC?CCBBB?C?CBBB?B?CCBBBBBBD@BBBBB3BB>BBAC=ABBA?A?A?CC<879B??<?CBBBAAA>BBB==7=AA>>;<<:@@AA=@>>;=>?@@@AAA<===<@@@:AD=D:??AAABB??;?AAAA5A=D988888(8@77706/////>99<18686'2:<<D=C=AA<???A>>><@<@@ABBA5;;D===<BACC??>>>@@@A>??@<@@@@A=<<=:=6<=A:::
@ATNG8:03913:05568
GATGGTAGTGTCAGTGCGCGTCGTCCAGAAGATCAGGAACTCTAAAAGAATTCAGATTTTTAACACGAGAGTAAACGTAAAAGAAGGTTTTACAAGACTCACGTTAACAATATTGCAGCAGTACGCACACAATCGAAGCGCAGTAAGGATGGCTAGTGTAACTAGCAAGAATACCACGAAAGCAAGAAAAAGAAGTACGCTATTAACTATTAACGTACCTGTCTCTTCCGAAACGAATGAGTACGTGTGACGTACGTGAGCTACCATCGTTCTCCTTAAGTCT
+
:6:C;CCCCCCCDBBBCBCCCCCCC?CCDACCBBBB?B?BADBAAA6AA>A?ABCBBBBB3B?BBACCCCBBBB=?@8877(:@;?3999*9<>;@BCCBBBAA9>7@B=B::8:AA=>=@@A>@@AA>>>:@??>=A>>>???A=A=A?A>ACDCCCAA??@@@BB?CC?CAB@BC@@@8@>>9?AAAA28838@EAA???D<@=@>==<@<>>AAA=A;<<;<<<A<AAC8@BB?BBBBBAABBCBBBABBBBBBBBBBABC>>8>>B?>=>=B:>8>:::
@ATNG8:03871:05587
GATGGTAGTGTCAGTGCGCGTCGTCCAGAAGATCAGGAACTCTAGAAGAATTCAGATTTTTAACACGAGAGTAAACGTAAAAAGAAGGTTTTACAAGACTCACGTTAACAATATTGCAGCAGTACGCACACAATCGAAGCGCAGTAAGGATGGCTAGTGTAACTAGCAAGAATACCACGAAAAGCAAGTAAAAAAGAAGTACGCTATTAACTATTAACGTACCTGTCTCTTCCGAAACGAATGAGTACGAGAGAGCACACGTGTCTACCATCGTTCTCCTTAAGTCT
+
@;?<;<@D9;6BBCCCCCCECCCCC@CBD@AABB;;5;=;;:BBBC@CC6949?=89897'78;A?998=BBBB<B=A?CCC1=B9>8@A@7@BB@CCCCBB@;;6:;@A>A;;7;@BA@@@BBB;;;BCCC?BBBC>BABBBBCB?C@C;;9;BDDDCBC?;::A@A;@?=AA@9==:9::+9@@;=000000%096///699:8<686;5558=8>9===95555?:?:?7?>A7@8838<<<=?????@BBBBBCC@@?BBB999=???A@<A>>8>8>>A@@A
@ATNG8:03871:05593
GATGGTAGTCTCAGATAGTCTATAGTACTCATTCGTTTCGGAAGAGACAGGTACGTTAATAGTTAATAGCGTACTTCTTTTTCTTGCTTTCGTGGTATTCTTGCTAGTTACACTAGCCATCCTTACTGCGCTTCGATTGTGTGCGTACTGCTGCAATATTGTTAACGTGAGTCTTGTAAAACCTTCTTTTTACGTTTACTCTCGTGTTAAAAATCTGAATTCTTCTAGAGTTCCTGATCTTCTGGAGATATCATCAGCGAGCTACCATCGTTCTCCTTAAGTCT
+
@???;EDDCCBBCCDCCBACCECCBBECBB;95;;;;7;C@CBBBCCCCCACDDBB?B@CBBB@D?BBCDHCCCC@@@@>>,>=;@BBA<BDBB@CCD?CE:=;ACCC@DBCCCCCE@CDB@B?CCCCEDCB?@@CC?GAABCCCCCBBBBBBBC@@@@?BB?B?CACCCDCCC@CBBDD;F@D=;;;;;*;ACBB=DCC==;CBBB5;;;;*;>@@B?A=AGACDG@@AC@D@BBCDBB>BAD@CCCCBCBBBCCBBCCBBBCC@DCCBB?BA@=A?A?AAAA
@ATNG8:03875:05609
GATGGTAGTACATGATAGACGACACCAGAAGATCAGGAACTCTAGAAGAATTCAGATTTTTAACACGAGAGTAAACGTAAAAAGAAGGTTTTACAAGACTCACGTTAACAATATTGCAGCAGTACGCACACAATCGATGCGCAGTAAGGATGGCTAGTGTAACTAGCAAGAATACCACGAAAGCAAGAAAAAGAAGTACGCTATTAACTATTAACGTACCTGTCTCTTCCGAAACGAATGAGTACTGCGTCTCACTCTCGCCTACCATCGTTCTCCTTAAGTCT
+
AAAC@CCCCCCCDBBBDDCC9::DC@CCC@GCCC;;;;@CDDCBBB@CC?B?BBBCCCCC5C@CCCCDCCCCCC>CCBCBBB1@@<A49996:CC@CECDDCDDC?B?BC@CCC?CDCBABCBBBBBDDDBB?CCCCDCCBBBBBC@C@C@@?ACBBBBCC@CCBBAA>AA?BBB>@ABBA;>8879DDDD/CC?C:::BAABB?B?>BBB7:7;?CBB@BBBBCBB?B@CCC>CCB?BCCBBCBBCCCCBBBBBCCCCCC?BCJBCCBBC@CCC>B?B@DBBB
@ATNG8:03876:05602
GATGGTAGGCGACATACATACGCGCCAGAAGATCAGGAACTCTAGAAGAATTCAGATTTTTAACACGAGAGTAAACGTAAAAAGAAGGTTTTACAAGACTCACGTTAACAATATTGCAGCAGTACGCACACAATCGAAGCGCAGTAAGGATGGCTAGTGTAACTAGCAAGAATACCACGAAAGCAAGAAAAAAGAAGTACGCTATTAACTATTAACGTACCTGTCTCTTCCGAAACGAATGAGTACCTCTCAGACGCTCGTCCTACCATCGTTCTCCTTAAGTCT
+
AAAB?BBB?CABBCDCCCCCCBCBB?BDD@CBCCAA=A@BBCCCEC?BB@B@CBC?@@@@0@=BBBLDCCCCCD>AA@BCCC5EC@C@CCC=CCIBCCCCCCC@@?@@CC@BBC@CCCBCABBCCBBCDCCC@CCBC@BBCBDCAA?B?CAA?ADBABB@?=@BBCCC@CC@BCC=?????9?AA>BCCCCC)CC?B>@?CCBBF?B?AAAB?B?B@CCEAAAABBCB@C?BBD>DCB>AABCFBB@BAAABCCCAAABBBC?BBB@BBBBB=A@@<@=@=BBAA
@ATNG8:03878:05597
GATGGTAGTGTCATATGAGAGTGTGTACTCATTCGTTTCGGAAGAGACAGGTACGTTAATAGTTAATAGCGTACTTCTTTTTCTTGCTTTCGTGGTATTCTTGCTAGTTACACTAGCCATCCTTACTGCGCTTCGATTGTGTGCGTACTGCTGCAATATTGTTAACGTGAGTCTTGTAAAACCTTCTTTTTACGTTTACTCTCGTGTTAAAAATCTGAATTCTTCTAGAGTTCCTGATCTTCTGGATAGCGACGCGATATACTACCATCGTTCTCCTTAAGTCT
+
044939?@?ABA<=?BBCAABBBBC@B@BBBC@GDCC?BB?B=@@@@;@@;ACCCCAC@CCCB?CACDBBBBBBA=;;;;;*;A>BCCD?;99>294;5;@@@@ACCB@CCCCCCCCBCBB?BACCCDDCCD?CAAA?@CCDCCABACCCCCCCC=B@@<@B?BAJECCBBBBB?BAA@@7@@B@;;;;;*;B@BB=CBAAAB;;;<5;;;;*;@A;;9;@CC@CCCCCCCACACBBBBC?BBB?;;;BABBBAAABCCHFDCCC;;;GGC?B@@<@<@=A@@@
@ATNG8:03895:05582
GATGGTAGTATCTGCACACTCTGTCCAGTAGATCAGGAACTCTAGAAGAATTCAGATTTTTAACGCGAGAGTAAACGTAAAAAGAAGGTTTTACAAGACTCACGTTAACAATATTGCAGCAGTACGCACACAATCGAAGCGCAGTAAGGATGGCTAGTGTAACTAGCAAGAATACCACGAAAGCGAGAAAAAGAAGTACGCTATTAACTATTAACGTACCTGTCTCTTCCGAAACGAATGAGTACACACTCTCATATGACACTAATCGTTCTCCTTAAGTCT
+
:59B:BCEDC>>>DEEDCBB<@@GC@CCCCCCBBBB@B>BBCBBCC@DE?A?A@@::999):2>A@AAAAA:?=9<=;;;;;*;A>A>A@@4@A@<AACA@@B<;6<@BA>AAA=@@BBCCCCCCCCBBBBC>A@;;6;AACDBBB?B@D;;8;CACBCBB?BBBBCB>AA?B@@9<<99929@>>:9999(9@;@B@ABBCA@?@?BBAA>A>ABDED?BBBCBCC?C@CCC?CBB?BBBEAAAAAABBBCBAAAABBCBDDD@E<;;?B@@=@@C>@ACC
@ATNG8:03898:05593
GATGGTAGCGCGACGAGCGTAGACCCAGAAGATCAGGAACTCTAGAAGAATTCAGATTTTTAACACGAGAGTAAACGTAAAAAGAAGGTTTTACAAGACTCACGTTAACAATATTGCAGCAGTACGCACACAATCGAAGCGCAGTAAGGATGGCTAGTGTAACTAGCAAGAATACCACGAAAGCAAGAAAAAGAAGTACGCTATTAACTATTAACGTACCTGTCTCTTCCGAAACGAATGAGTACTGCGTCTCACTCTCGCCTACCATCGTTCTCCTTAAGTCT
+
@??C;CEFCA@@@BBBCCCDCCCCC=BAA>@CCBBB@B@CCCAACC?CC?C?BBDBBBBB2A?BBAAAFBBBBB=AA;;;;;*;A=A>BBB;BCDADCGCCBCCC@C@CC@CCC@CCCBBBCCCCDDECCBB@CCCC?A@ACBBBB?C@CBB@BBBBCCCC?CCBCCC>AAABBB?BBCCE>???===>>>1=C?C>?>CCCAA;>:>@@@=A;>>CBB@CBBCBCC?C@CDD>D::8:BA>>@BCBBBBABCBBBDCCCC?CCC@CCCBC?CBC@B?B?BCBC
@ATNG8:03903:05594
GATGGTAGACACGTGTGCTCTCTCGTACTCATTCGTTTCGGAAGAGACAGGTACGTTAATAGTTAATAGCGTACTTCTTTTTCTTGCTTTCGTGGTATTCTTGCTAGTTACACTAGCCATCCTTACTGCGCTTCGATTGTGTGCGTACTGCTGCAATATTGTTAACGTGAGTCTTGTAAAACCTTCTTTTTACGTTTACTCTCGTGTTAAAAATCTGAATTCTTCTAGAGTTCCTGATCTTCTGGTGAGATATGCATGATGCTACCATCGTTCTCCTTAAGTCT
+
:::>?BBCCCC;;6C;69>DB<ABCAAAABBBADDCC=BC@C@CCBBBBA=@@CCC@C@CBAB@B?BBBCB>=?C?BBCCC3BB?BBBB=BB@@<@0,),70,,,,8838?==@BBA==>>:>:=??A@>>>=A@@@<A@@@>>>@@@AAA@>>=<:;:38808:=====AABD;@@@AA5A5:5;===>/>AABD9@@?>>>A@>>:>@??/@767A=A<??<?@@A@@>=A=A=AAAA7;;<8;9;=>>>>>>A;;;A=>=?A<?>==A<AAA;?<@<@>>>
@ATNG8:03908:05613
GTTGGTAGAGTACAGTGTAGTAGACCAGAATATCAGGAACTCTAGAAGAATTCAGATTTTTAACACGAGAGTAAACGTAAAAAGAAGGTTTTACAAGACTCACGTTAACAATATTGCAGCAGTACGCACACAATCGAAGCGCAGTAAGGATGGCTAGTGTAACTAGCAAGAATACCACGAAAGCAAGAAAAAAGAAGTACGCTATTAACTATTAACGTACCTGTCTCTTCCGAAACGAATGAGTACACACTCTCATATGACACTACCATCGTTCTCCTTAAGTCT
+
BA?B<=BBCE@@?CECCCCCCCCAA?ACC?BBCBBB?B@BCCCCBC@DE999:CCCCDCC3C<>?BBBBBBBBD>B?BBBBB2BB=@5;;;*;BB>BBBABBBCB?C?@@?@ED>BA@@@DDBBCBBBCBBBACBA@8::ACCCBB>A?BAB>BCCCAAAC?AACCCC@BB>889?BBCCE<A>@;998888%9A<@@AAA@>=>:>:==>>0818=AAA>ABABBCA?B?AAA<ABB?BBCCCBBAAABBBBBBBD?BBDBBBBB?BBBCC?BBC<?9?:?:::
@ATNG8:03877:05627
GATGGTAGCGCACACATAGATACAGTACTCATTCGTTTCGGAAGAGACAGGTACGTTAATTTAATAGCGTACTTCTTTTTCTTGCTTTCGTTGTATTCTTGCTAGTTACACTAGCCATCCTTACTGCGCTTCGATTGTGTGCGTACTGCTGCAATATTGTTAACGTGAGTCTTGTAAAACCTTCTTTTTACGTTTAACTCTCGTGTTAAAAATCTGAATTCTTCTAGAGTTCCTGATCTTCTGGATAGCGACGCGATATACTACCATTCGTTCTCCTTAAGTCT
+
445:3:<<@ABBAAABFDCBBBB966====<<39999)44.505==?CCC>BBB@@=@:>>3@759BB;;5::547333$3;6;343(3;;7454:5:?=>>:<@A>AC?::9BC?798?C?<>?>?>@A?CBBB?BBAA@??@@BA>>>8866868:>?:?;<9<<A>=;8579=<;.;-6/55555'57::=,5/5777;6855;AA=A*9=;=?;>499///;;;<A;A;@A>>8:59<<79;;>@===<<99555;97782//(.77/5374=5;5////
@ATNG8:03884:05624
GATGGTAGTATATCGCGTCGTCTATCCTGAAGATCATGAACTCTAGAAGAATTCTAGATTTTTTAACACGAGTAGTAAACGTAAAAAGAAGGTTTTACAAGACTCACGTTAACAATATTGCAGCAGTACGCACACAATCGAAGCGCAGTAAGGATGGCTAGTTGTAACTAGCAAGAATAACCACGAAAGCAAGAAAAAGAAGTACGCTATTAACTATTAACGTACCTGTCTCTTCCGAAACGAATGAGTACTACTCTCAGAGACACACTACCATCGTTCTCCTTGAAGTCGT
+
///:)//954999/--------::/0,6DC6;;@<00//)//9:=<<8<=9=5555;444444#/5:8------556927799<<<+==9<9<>>2==<6::::9;9//(/0//(/6638:;395;<<<@@996;;7AC?D@A====>=A;=4:.-(-77--(-9939<<59/39;)//)/)///::2:::7<=<<<+::6:;::=;8884849::;6;685A@@9A?:99;;.4.55;2<=>:=>=;:::;::<;588:<<>7738773=8<>9880566(-(--376,-/
@ATNG8:03887:05659
GATGGTAGCACACGAGATCTCATCGTACTCATTCGTTTCGGTAGAGACAGGTACGTTAATAGTTAATAGCGTACTTCTTTTTCTTGCTTTCGTGGTATTCTTGCTAGTTACACTAGCCATCCTTACTGCGCTTCGATTGTGTGCGTACTGCTGCAATATTGTTAACGTGAGTCTTGTAAAACCTTCTTTTTACGTTTACTCTCGTGTTAAATATCTGAATTCTTCTAGAGTTCCTGATCTTCTGGCGCGTATGTATGTCGCCACCATCGTTCTCCTTAAGTCT
+
955>;>CDBBBBBCCEBCCBBBCCDCCDDCBB?BCCH>CC>CDCCBBBCC?CCCDD?B?BCCB?B@DCCBBBE>><>?@@A2AB@CBBB;BCCD?CBA>??898ABBB?BBBA@AAA?BBA;?:@@@@>A>>9>>>C7;9A>>>>>>>AAA>>>@;9<9<A@9>;@@@AAAAAA<@@@AA5A=A<==<<;+<=///)/77///:<;@<@B9AADBB@@<@<@@<A@@@A??;@<@@>==?:==>=BB@<=<@@@??C>>>@<@@=@@?>>::::<A:><>>>=
@ATNG8:03888:05644
GATGGTAGGTGCACATGAGTGTATCCAGAAGATCAGGAACTCTAGAAGAATTCAGATTTTTAACACGAGAGTAAACGTAAAAGAAGGTTTTACAAGACTCACTTTAACAATATTGCAGCAGTACGCACACAATCGAAGCGCAGTAAGGATGGCTAAGTGTAACTAGCAAGAATACCACGAGGCAAGAAAAAGAAGTACGCTATTAACTATTAACGTACCTGTCTCTTCCGAAACGAATGAGTACGAGAGTCAGAGCAGAGCTACCATCGTTCTCCTTAAGTCT
+
44455:==:<<=>BBBBBBCAAA@@:>AA=@@?ACC@D<;;BB@AAAEE?@?@AA@@A@A0A@BAB;;9ACBAA6?99555'5>:A:?@@2@BB7;;?>>?::9,93885::97;;;;:::>9999888894:3557::?>>=<??A5:774937,3887848=<<=B;888==>8==522/560.....$..(.557<:=:95;:>>=>5;5;>>?@:==>>;:;:>8555(288,33393333337777788889986;788;>>A??8><>9>?C?AA@?
@ATNG8:03891:05623
GATGGTAGTGTCAGTGCGCGTCGTCCAGAAGATCAGGAACTCTAGAAGAATTCAGATTTTTAACACGAGAGTAAACGTAAAAAGAAGGTTTTACAAGACTCACGTTAACAATATTGCAGCAGTACGCACACAATCGAAGCGCAGTAAGGATGGCTAGTGTAACTAGCAAGAATACCACGAAAGCAAGAAAAAGAAGTACGCTATTAACTATTAACGTACCTGTCTCTTCCGAAACGAATGAGTACTACTCTCAGAGACACACTACCATCGAATCCTCTTAGTCT
+
@::?7<:?666===;;?9;9;9;>>:?BB@CCDB;::;?ABDEBBB@CF?B?BBBFCCCC1:79A@@?<;8778)8799444$49394;;;0;9;6;><<=B@@@?C?;;7;;;4;AB@@@@BB@AAABBBB@CBBM@BBAACC@@<@?B;;6;B;;;A@@<@=AB>?<?C=@@@:=;777)7<>989999(9@=@@ABCCDCB5735<=@9=:=>@@@=A;;;BBB?B=??A=A::8:BBBB??????BBB?>?B@???///==78;:::66606<<5<@>98
@ATNG8:03893:05642
GATGGTAGCACACGAGATCTCATCGTACTCATTCGTTTCGGAAGAGACAGGTACGTTAATAGTTAATAGCGTACTTCTTTTTCTTGCTTTCGTGGTATTCTTGCTAGTTACACTAGCCATCCTTACTGCGCTTCGATTGTGTGCGTACTGCTGCAATATTGTTAACGTGAGTCTTGTAAAACCTTCTTTTTACGTTTACTCTCGTGTTAAAAATCTGAATTCTTCTAGAGTTCCTGATCTTCTGGATATGAGTGACTCGTGCTACCATCGTTCTCCTTAAGTCT
+
;;;=:=BBBBBBBC@@ABBAAAE?BB@CCC:;4;AA>8?A?A?CCECCCC@BBBBBAG;;<BB9@?A?@BBBB<B>??<<<+AB<?773,3;;;9==B<?A79:?A??<?>?>ADCC?????B?@@>=>>>><??>>198>;;;=BC???;;;;>8==?<@@<A=A@@@;776@=8:8AA2>6;467888(6:879*//9///9:9@<AABA*875556:6>>5>;977//)/.336=<C688>9=<><;:9:=BBBB>::///3-333770---4=49---7@
@ATNG8:03896:05634
GATGGTAGAGAGAGCTCTCTCATCGTACTCATTCGTTTCGGAAGAGACAGGTACGTTAATAGTTAATAGCGTACTTCTTTTTCTTGCTTTCGTGGTATTCTTGCTAGTTACACTAGCCATCCTTACTGCGCTTCGATTGTGTGCGTACTGCTGCAATATTGTTAACGTGAGTCTTGTAAAACCTTCTTTTTACGTTTACTCTCGTGTTAAAAATCTGAATTCTTCTAGAGTTCCTGATCTTCTGGATATGAGTGACTCGTGCTACCATCGTTCTCCTTAAGTCT
+
;55=9=CDCCCCBBCA@BBCCCECCA@ADD<;9=CCD>EJ@BACBABBBB@BDDHD?B@BAAA@F?B@?::8===>BCCCC3BB?BBBB<BCBB?CCC?994:9@@@A=??BBCBBB?B??<@=A@@@A@>><<<<@6::A=>=?AA;;;@?>>>7:;@<??;?=AAAA???BA=>>>AB5>:>:9////(/;;<<,//=///=>>?<=<<;,9///=6>6?@<@??>>>?<A<@?AAAB7;;>=AA@@@>>===@?===@>==:5:777>+//76;6;9=<?>
@ATNG8:03911:05657
GATGGTAGACACGTGTGCTCTCTCGTACTCATTCGTTTCGGAAGAGACAGGTACGTTAATAGTTAATAGCGTACTTCTTTTTCTTGCTTTCGTGGTATTCTGCTAGTTACACTAGCCATCCTTACTGCGCTTCGATTGTGTGCGTACTGCTGCAATATTGTTAACGTGAGTCTTGTAAAACCTTCTTTTTACGTTTACTCTCGTGTTAAAAATCTGAATTCTTCTAGAGTTCCTGATCTTCTGGATAGCGACGCGATATACTACCATCGTTCTCCTTAAGTCT
+
<@@@<@BBCCE;;9CA@A@DCBBCCBABBBCC@CCFE?CC?C@BBBBBBC@CCBBB?A<@??@?BACBBBCBCA@=@@@A@2@@>A99949A@B?CAB=A99999@@:@:99CBDA>;:;5;5;;===BAC;@@CB;@?@A@B@>>=AAAAAAD:687<??=B<>>>>=889;5565==.A6:68???@/@AAAA:?@?788?;;;;?@@A/@==;;5:8>>:>@@@A>>:==BD=<//+/::6;;@BB@@?AA>>>????6665///=@9<;<9A=B<A==>
@ATNG8:03916:05635
GATGGTAGATACTCGCTGATACACCCAGAAGATCAGGAACTCTAGAAGAATTCAGATTTTTAACACGAGAGTAAACGTAAAAAGAAGGTTTTACAAGACTCACGTTAACAATATTGCAGCAGTACGCACACAATCGAAGCGCAGTAAGGATGGCTAGTGTAACTAGCAAGAATACCACGAAAGCAAGAAAAAGAAGTACGCTATTAACTATTAACGTACCTGTCTCTTCCGAAACGAATGAGTACGAGAGAGCACACGTGTCTACCATCGTTCTCCTTAAGTCT
+
9;;>:>CCCCCBBCBBBBCAAABBE>CCC@C@@@BB?B@BDBCBBC?BC?C@BA@9::99(:;@@BCBBAB:99+9>>@@@?,;:458==>2A@B?B;;;BBB;;:;@CC@BBC@CC@@ADCCCCCCCCBBC@C@@@?AAA@AA:94;>A;;8;@@BBAAA?CBBBCC?ADACBC?A???=5==<9=@@@A2BE@CBBBCCCCB;?;?AAA3818A@@@>BBAAAAA>B@BBG>EAB>BBCCCBBBABBCBAAABBBBBBAAABB@B===A=@@A?B?B?BBBB
@ATNG8:03877:05690
GATGGTAGTATAGAGCTCTACATAGTACTCATTCGTTTCGGAAGAGACAGGTACGTTAATAGTTAATAGCGTACTTCTTTTTCTTGCTTTTCGTGGTATTCTTGCTAGTTACACTAGCCATCCTTACTGCGCTTCGATTGTGTGCGTACTGCTGCAATATTGTTAACGTGAGTCTTGTAAAACCTTCTTTTTACGTTTACTCTCGTGTTAAAAATCTGAATTCTTCTAGAGTTCCTGATCTTCTGGGCTGCGCTGATATGCGCTACCCATCGTTCTCTTAAGTCT
+
///;8<?A??C99:B=BBCDCCCCCDCBCA;;6;A@D?EH@E<;;BBCCC@CBBCA<?;?@@@=A>BBCCCC==B7=====+@?8=7733&7<;?<AAB?BB?B>>?CB;?7427:AB=;;;:=6:;>;;;AA=???@7;;;??A=89/<<=7///766;<@@;>:=>;;;=???;?@A@A6@=A<?????/?===B:A===@>==;;7;EED/@????<?;>><>>>A?@@7;9<;8;//+-77;4;-//==>6::;;9<<:;///)///8849<::594<9<<
@ATNG8:03886:05688
GATGGTAGCTCACGTACGTCACACGTACTCATTCGTTTCGGAAGAGACAGGTACGTTAATAGTTAATAGCGTACTTCTTTTTCTTGCTTTCGTGGTATTCTTGCTAGTTACACTAGCCATCCTTACTGCGCTTCGATTGTGTGCGTACTGCTGCAATATTGTTAACGTGAGTCTTGTAAAACCTTCTTTTTACGTTTACTCTCGTGTTAAAAATCTGAATTCTTCTAGAGTTCCTGATCTTCTGGAGATACACATGATACTCTACCATCGTTCTCCTTAAGTCT
+
;55>:BBBBBBBBBBCBCBCCCCA@BCCCCCC@CCGG>CC@B@CCBBCCD=BBBBB=A=BCCC?B?BCCCCCBBD>??@@@.?A=BBBB<ADDC?A?A>AB<<<>BAA?BBCCBBAA>BAA==9=>>>?==>:?>AA<A===>>>>A@??>A@@@<>>><AB<B;>>ABBDA>><>??@@3=8<:=>?>>/>>777.777///=;7:5::::)7686=7?:==:=@@@?@?:>:>@A@@A7;;B<??>AAAB=>>@??@@A@@@A<>@@AA=<<<=A<A<A==<
@ATNG8:03889:05697
GATGGTAGGACGAGGTCTGAAGAGGTACTCATTCGTTTCGGAAGAGACAGGTACGTTAATAGTTAATAGCGTACTTCTTTTTCTTGCTTTCGTGGTATTCTTGCTAGTTACACTAGCCATCCTTACTGCGCTTCGATTGTGTGCGTACTGCTGCAATATTGTTAACGTGAGTCTTGTAAAACCTTCTTTTTACGTTTACTCTCGTGTTAAAAATCTGAATTCTTCTAGTGTTCCTGATCTTCTGGATACACTCATTGCACCTACCATCGTTCTCCTTAAGTCT
+
9<;<>@BB?BAACB@BCBDD:CCD?BBBDDAB@BCCB>BB@D?BBCCBBB@BBBBB>B>BBBB>B>AACCBBCBA?CCCCC3BB?BBBB<BBBB>ABA<@@599ABBF?BBAAAAAA?AAA>B>BBAB@@@@?BBBB=@@BBBBACA>>>AA>>>:>>>:@>9>;<>A@@AAAA=D>===6==C<:;;;:)89779-9622AAABBB69::;+7888A<@<AC@BCCBBAC?B?BBBBBB>AAB?BBBBBBBBBB=@@BC@BCC?BAAAB@BBA=A<?=A???
@ATNG8:03892:05692
GATGTAGGAGACACGTCGCACACGTACTCATTCGTTTCGGAAGAGACAGGTACGTTAATAGTTAATAGCGTACTTCTTTTTCTTGCTTTCGTGGTATTCTTGCTAGTTACACTAGCCATCCTTACTGCGCTTCGATTGTGTGCGTACTGCTGCAATATTGTTAACGTGAGTCTTGTAAAACCTTCTTTTTACGTTTACTCTCGTGTTAAAAAATCTGAATTCTTCTAGAGTTCCTGATCTTCTGGTGAGATATGCATGATGCTACCATCGTTCTCCTTAAGTCT
+
BA;<6:<8<:9;CCCBBB@A@GDDHFBBBCC@BCCC>BB?B@BBCDBBB@DCCBB?B89;AC@C@BBBBB??:?789777.3>6C@AA<@AAB=A@F?BB????FBB?BBBBBAAD?BB@=@<??>>:;::5:@AA<AAAA>>>>>=AA@@><<<9999=?;@<@??AABAAA;?@@@@6@<>987666(8:::;1;=>;;;???B=DCDAA'>ACDC;>8>?<?BAA>>>:>9=AB===;>>>;>?;;:AAA;:;>>D?;:;>>8======B?<7<9>16///
@ATNG8:03892:05719
GATGGTAGCATCATGCATATCTCACCAGAAGATCAGGAACTCTAGAAGAATTCAGATTTTTAACACGAGAGTAAACGTAAAAAGAAGGTTTTACAAGACTCACGTTAACAATATTGCAGCAGTACGCACACGATCGAAGCGCAGTAAGGATGGCTAGTGTAACTAGCAAGAATACCACGAAAGCAAGAAAAAGATGTACGCTATTAACTATTAACGTACCTGTCTCTTCCGAAACGAATGAGTACCTCTCAGACGCTCGTCCTACCATCGTTCTCCTTCAAGTCT
+
95<<266BACB966<<@=A;@BBBC9B>B<;>??;;29.4::;@???BF@C@BAA99997$36;;;;;;?><?>69899999$44.4.444&59949@;=9>95919=BC?BBC?CBB9;9AB;;;BBA@999@;::7?<=??;;?=@;@00,0><<<>9:45<><=?9<<;883179333(3884:;=B@1;@77773??BCF?B?@???5;5;?BAB?BC;;;A?:=;99943::3449?8778>A=>=A>9777>>;?79=868A@AA@C=<6:*..*.::0
@ATNG8:03896:05675
GATGGTAGAGTACAGTGTAGTAGACCAGAAGATCAGGAACTCTAGAAGAATTCAGATTTTTAACACGAGAGTAAACGTAAAAAGAAGGTTTTACAAGACTCACGTTAACAATATTGCAGCAGTACGCACACAATCGAAGCGCAGTAAGGATGGCTAGTGTAACTAGCAAGAATACCACGAAAGCAAGAAAAAGAAGTACGCTATTAACTATTAACGTACCTGTCTCTTCCGAAACGAATGAGTACACACTCTCATATGACACTACCATCGTTCTCCTTAAGTCT
+
;59>;CDBBBCDDDDDDCCCBCCCC?CCC@CCCC@??@@BBDABBB?AA?A?CCCBAAAA2B@CBB@ACBC@@B9??99999*9@=C4;;;6;DDACBCCCDCCC?C?BB?CCC@BBBABBDCCCBBBBBBC?CCBB@BBBBCCBB>B@CCB?BBCDDCCC?AACAAA?CB?>>>9>>AAA=AAA?BBBBB3BB@D999BB@AA:<:>@AB8;7;@CCC@CCBBA@A<?=?CD>CCC?CCCCCAAABBBBBCAABB?BBAAACCC?BBBBC?AAB?C@C@B778
@ATNG8:03897:05712
GATGGTAGCTATACGTATATCTATGTACTCATTCGTTTCGGAAGAGACAGGTACGTTAATAGTTAATAGCGTACTTCTTTTTCTTGCTTTCGTGGTATTCTTGCTAGTTACACTAGCCATCCTTCTGCGCTTCGATTGTGTGCGTACTGCTGCAATATTGTTAACGTGAGTCTTGTAAAACCTTCTTTTTACGTTTAACTCTCGTGTTAAAAATCTTGAATTCTTCTAGAGTTCCTGATCTTCTGGTCAGAGTGTGCAGATACTACCATTCGTTCTCCTTAAGTCT
+
@>@A8<BBB@;;==CBCEHFAAA966<<666?9>@<<1594:29::@@9945?<<=;@,0/::6:6;;BBBCA9;://///$//4999;5;<<<8;;;6:<237=AAB?BBB@A@997:AA5;7;@AABCB@BABA@B???BCBBB@CB@@?BA<???;?>5;5;;;;=<==>497767(6/6/55<<<)55669(5-266555;A=15666)6//(/5(/(576:797:97277<@;8885555<@???AAA@@@@A@>>>==9;6//,-;906-/+/7<59988
@ATNG8:03905:05697
GATGGTAGTAGTACACTAGTCATACCAGAAGATCAGGAACTCTAGAAGAATTCAGATTTTTAACACGAGAGTAAACGTAAAAAGAAGGTTTTACAAGACTCACGTTAACAATATTGCAGCAGTACGCACACAATCGAAGCGCAGTAAGGATGGCTAGTGTAACTAGCAAGAATACCACGAAAGCAAGAAAAAGAAGTACGCTATTAACTATTAACGCACCTGTCTCTTCCGAAACGAATGAGTACTGTATCTATGTGTGCGCATCGTTCTCCTTAAGTCT
+
AA@C@CCABBBCFFCBBBCCGBBBB?BCD@@@@A;;7;@CCCDDBB?BD@D@BBCBBBBA2A?BBBAACBAAA@9>>;<;;;);?993;==0=;:49CBCBCCBB?B?CB@BBB?BBBBBDDCCCAAAB@@@@BDBB@BACCCCBA?C@DBB@BBCCBBCC@BAABBB@BB@BBB?BBBBB:??A>AECEC3BB?B???BBFCA<@<??@A<A<@@>>>=>>>===@<@<ABA:A9:5:;>>@@@@AAAAA<>>;;;??A;;;A??B>AAC?B=C>A999
@ATNG8:03891:05727
GATGGTAGGTGCACATGAGTGTATCCAGAAGATCAGGAACTCTAGAATAATTCAGATTTTTAACACGAGAGTAAACGTAAAAAGAAGGTTTTACAAGACTCACGTTAACAATATTGCAGCAGTACGCACACAATCGAAGCGCAGTAAGGATGGCTGTGTAACTAGCAAGAATACCACGAAAGCAAGAAAAAGAAGTACGCTATTAACTATTAACGTACCTGTCTCTTCCGAAACGAATGAGTACTATGTAGAGCTCTATACTACCATCGTTCTCCTTAAGTCT
+
888<5::?8<BCBAA@CCBBBCCCB?A;;79>8?@B;@<??995<<;:>895:9:94444$47555556565;<2;:55555$597<499=+=:925==>>@AAA@CACC>AAB@BBBAABBBBCBBCC;;;>@A;;7:@???A;;5;4:;<49=9999=8<:;;>>:?@>@@@=@@CCC9?8829<=<?1<A?BBCBBBA@@4939?=>?C?>?ABB>;:99:44.46:::5<::5:;:<@A??@@777A??=>=>CBBBBBB@BB>=A?CCC@B5838>?>
@ATNG8:03905:05733
GATGTAGCTATACGTATATCTATGACTCATTCGTTTCGGAAGAGACAGGTACGTTAATAGTTAATAGCGTACTTCTTTTTCTTGCTTTCGTGGTATTCTTGCTAGTTACACTAGCCATCCTTACTGCGCTTCGATTGTGTGCGTACTGCTGCAATATTGTTAACGTGAGTCTTGTAAAACCTTCTTTTTACGTTTACTCTCGTGTTAAAAATCTGAATTCTTCTAGAGTTCCTGATCTTCTGGTCTACTACACTGTACTCTACCATCGTTCTCCTTAAGTCT
+
CDCC>CCCC>CBBBBDDDCECCCCCCCC@@?@CCM=BB?C?CCCCCCC@DBB@C?C@BBBB?B?BBCDCCBA?;===;<.<?;?=;<:?BBE@CCD@A@<>>?BBB@BBBBBBBC>CBB=A?BBBBB@;;;?AAA;?>>>;;;>@>AAAC<9<<??>=AD;A;??AAAA@@@<@AAAA6@<@;=>=>>/>@===0666///===A<AAAA/>;;;@<@:===@BBB>>><A<>>?@?@;>>@<>>>A@@@AAAA???AAAA>>:=>>=?:???9<9<:?>>>
@ATNG8:03906:05741
GATGGTAGTAGTACACTAGTCATACCAGAAGATCAGGAACTCTAGAAGAATTCAGATTTTTAACACGAGAGTAAACGTAAAAAGAAGGTTTTACAAGACTCACGTTAACAATATTGCAGCAGTACGCACACAATCGAAGCGCAGTAAGGATGGCTAGTGTAACTAGCAAGAATACCACGAAAGCAAGAAAAAGAAGTACGCTATTAACTATTAACGTACCTGTCTCTTCCGAAACGAATGAGTAACTGTATCTATGTGTGCGCTACCATCGTTCTCCTTAAGTCT
+
@?AEACBACCCCCCCCCCCCFDDBB?BDD@CDCF@A?A@CCCCCBB?BB@E@CCC?????1??CCBBCCBCBBB<?@AAAAA2AB?C@DEE;CBB@BCCCDCCBB?B@CC@BBC@CCABBCEBCBBBAACBB?BCCC>@?AAACBC?C@CBB?BCBBBCCC?CCCAAA?BB@BBB>ABBBB<AAA>@@@@?2?A?BBB@CCAAA:>;>?@@<@=@@BBB@BB@@?AA>A?BBB>CBB?BCCCBA?BBBBBBBAAABBBCCBBBC@@=@??>>;?>>9=:=;>>>>
@ATNG8:03910:05752
GATGGTAGTGTCAGTGCGCGTCGTCCAGAAGATCAGGAACTCTAGAAGAATTCAGATTTTTAACACGAGAGTAAACGTAAAAAGAAGGTTTTACAAGACTCACGTTAACAATATTGCAGCAGTACGCACACAATCGAAGCGCAGTAAGGATGGCTAGTGTAACTAGCAAGAATACCACGAAAGCAAGAAAAAGAAGTACGCTATTAACTATTAACGTACCTGTCTCTTCCGAAACGAATGAGTACTATAGACTATCTGAGACTACCATCGTTCTCCTTAAGTCT
+
CBCC@CCCCCCBBBCEB@AADCCCD?CCC?C@A@AA?@?BBBBBBJ@BB?B@BB?88888)9<<?@BCA?B:99,9?;;;<<*;G=>=AAA8BCC@BBCBBBB@@?@@CC@BAA>@BBBCCCJCDCDEECCC@BCCC?BBBCDCBB?C@CBB?BBCCCCCB?BBBBBB>BB?A@A@BBAAA;@??:?AAAA3AB??9:9DBBBA=D;>?AB;@<@BCBB?;;;@BBC@B@BBA<A??=?BCBAABAACCCB???ABCBAAABCCD?ABBCC>AAB@B?B?BBBB
@ATNG8:03917:05729
GATGGTAGGACGAGCGTTCTGAGAGGTACTACAATTCGTTTCGGAAGAGACAGGTACGTTAATAGTTAATAGCGTACTTCTTTTCTTGCTTTCGTGGTATTCTTGCTAGTTACACTAGCCATCCTTACTGCGCTTCGATTGTGTGCGTACTGCTGCAATATTGTTAACGTGAGTCTTGTAAAACCTTCTTTTTACGTTTACTCTCGTGTTAAAAATCTGAATTCTTCTAGAGTTCCTGATCTTCTGGGCAGACTCTCACACGCCTACATCGTTCTCCTTAAGTCT
+
::@B=@:;5;4444444.5<<<=6/)/;90//:)/,/=>>6;;7;7;<<<>>>8<<B:;8<?CCCC@CAEBBA<;<AA5;;;;.5>7=<=<5<@@<8<<C7<A<AA@@BC>BBCCBD@A<@?A=A=BBBA<::D?B9:9?BB@@::900//////9:6::<;@@9=8;;?BBC@CC@CCCCH:CAC=;;HHF5BBCCF=A;;;:?A999@DDDD1B9:9B=@=?>;>@@@@BB?C?CEBBBB?B@AA=ACCCCBBBCCGCBDCFBBB@@;;;@CCC@C>A>A;;<
@ATNG8:03922:05145
GATGGTAGAGTACAGTGTAGTAGACCAGAAGATCAGGAACTCTAGAAGAATTCAGATTTTTAACACGAGAGTAAACGTAAAAAGAAGGTTTTACAAGACTCACGTTAACAATATTGCAGCAGTACGCACACAATCGAAGCGCAGTAAGGATGGCTAGTGTAACTAGCAAGAATACCACGAAAGCAGAAAAAGAAGTACGCTATTAACTATTAACGTACCTGTCTCTTCCGAAACGAATGAGTACTATAGACTATCTGAGACTACCATCGTTCTCCTTAAGTCT
+
;;<B?CACBCDCCBBBCDCCCHHA@=ACC>BBCC;:7;<@??::9:48;;?;@A?==?<<,=1773873?:;;;193;4444$4<7<.555&555.55595;://,/7;>;@=@69;:9;ABCCHGCCDC;;8;AAA>BAAAAA@?<@>A;;7;A@@ACBE@CB???A=??=?@B<>=000)00//9===0??<B@@ABBBBD=A<==>C=B<;;@BB?B;;;AAB?@:@A@8:00+0:::AAAABBC>??AACB??@DCBBBD@B999@299?;?<@?A???
@ATNG8:03928:05162
GATGGTAGCGAGCGAGTGTGTATACCAGAAGATCAGGAACTCTAGAAGAATTCAGATTTTTAACACGAGAGTAAACGTAAAAAGAAGGTTTTACAAGACTCACGTTAACAATATTGCAGCAGTACGCACACAATCGAGGCGCAGTAAGGATGGCTAGTGTAACTAGCAAGAATACCACGAAAGCAAGAAAAAGAAGTACGCTATTAACTATTAACGTACCTGTCTCTTCCGAAACGAATGAGTACGATGAGAGAGCTCTCTCTACCATCGTTCTCCTTAAGTCT
+
;5;FACC??AB;:;CCFDDDBBBCC@CCC@CCCC@@?@AEECAA@B>BC>A?BBBBCCCC5CADCCCCCCDDDD>BB:::::*;A=C9@A@9ABGGFBBBDDCCC?C?BC@CCC>A@CAAABBBCCCCCBBB@CCCCC@@@@DCCD?DACAA?ACCCCBBC@CCCBBB@CC?BBB=?>AA?8>9929===?.?D?B?>?DBBBB?B?BFFF=A=ABGGGABBBCB@@=@?BCG=BBC@CBBBCCBBBBBBBBBBBBB>>>BB=>>@BBBCC@CCB?B?B@CBBB
@ATNG8:03929:05132
GATGGTAGCTCTGCTCTGACTCTCGTACTCATTCGTTTCGGAAGAGACAGGTACGTTAATAGTAATAGCGTAACTTCTTTTTTCTTTGCTTTCGTGGTATTCTTGCTAGTTACACTAGCCATCCTTACTGCGCTTCGATTTGTGCGTACTGCTGCAATATTGTTAACGTGAGTCTTGTAAAACCTTCTTTTTACGTTTACTCTCGTGTTAAAAATCTGATTCTTCTAGAGTTCCTGATCTTCTGGGTGCGCTACAGCTCTCTACATCGTTCTCCTTAAGTCT
+
777;799;<<<<<99=>556;>CCCCCDDB@@=@??@0;::A=BBACC;;7;AC;;8/5>=///27799:0/)//)//////#/99/9455)599<7=65.5>.55<556877<00//:3:7;*9.55555:99.55;;;4;666;99:;:455==8===8<<6947>0//7779795555'57<9>>>>>+;;<;;0700///::;?:====*;99///6:;5//54448387;:<5545:355)5559;77///99;555;:99445.5::.5.45::=>
@ATNG8:03935:05125
GATGGTAGCGCACACATAGATACAATACTCATTCGTTTCGGAAGAGACAGGTACGTTAATAGTTAATAGCGTACTTCTTTTTCTTGCTTTCGTGGTATTCTTGCTAGTTACACTAGCCATCCTTACTGCGCTTCGATTGTGTGCGTACTGCTGCAATATTGTTAACGTGAGTCTTGTAAAACCTTCTTTTTACGTTTACTCTCGTGTTAAAAACTGAATTCTTCTAGAGTTCCTGATCTTCTGGTCTACTACACTGTACTCTACCATCGTTCTCCTTAAGTCT
+
@BBC@DDAAACBBBCCCCCGDDAA?ADBBC9:::BBC=CC@C@BBCCCFH@CCD>>:B;CCCD@D@A@@D@@?;>8<?@??0:>;?ABE@BBCB>AAB?BB=AA@DDEAEGECCCCC?BBB?B?CCCCCCCC@CDCC>BBCCCCCCBBCBCCDBB@CAA?BC@C?BBB??@CCB?CCCCB:B?C>BBBBA0@A@@@;AA@ABBDBAA5;;;;*;;;B@DAFC@BBCBCCC@C@CCBBA@@@@B>BCBBCBCBBCCDCAA@CCBB@BBBAC=@@A=@;@=AAAB
@ATNG8:03951:05128
GATGGTAGCTCGCTGATGATATCTCCAGAAGATCAGGAACTCTAGAAGAATTCAGATTTTTAACACGAGAGTAAACGTAAAAAGAAGGTTTACAAGACTCACGTTAACAATATTGCAGCAGTACGCACACAATCGAAGCGCAGTAAGGATGGCTAGTGTAACTAGCAAGAATACCACGAAAGCAAGAAAAAGAAGTACGCTATTAACTATTAACGTACCTGTCTCTTCCGAAACGATGAGTACTATAGACTATCTGAGACTACCATCGTTCTCCTTAAGTCT
+
948<8=@EBBAB=DCBBCCBCDCCC@BAA=@AA@;;.95>=@B@@B=@@=?3::@::999'9-777983>;87=789;5==;)9=89.55)555.5=<<=;6558=5>?<?;>:=<<;::<<699@@@CCB?====7??9;;@AA=B?A@@<@>:99===:933:3304:48;;488///(//84/////$/96334>::988(.(..77/3,37///)/:9<<<<59)///(////66/33;:::=88888<<<<<==;:9<17773<:=7817178;777
@ATNG8:03952:05159
GATGGTAGCGCAACGAGCGTAGACCCAGAAGATCAGGAACTCTAGAAGAATTCAGATTTTTAACACGAGAGTAAACGTAAAAAGAAGGTTTTACAAGACTCACGTTAACAATATTGCAGCAGTACGCACACAATCGAAGCGCAGTAAGGATGGCTAGTGTAACTAGCAAGAATACCACGAAAGCAAGAAAAAGAAGTACGCTATTAACTATTAACGTACCTGTCTCTTCCGAAACGAATGAGTACGTGTGCGACGTGTCTCCTACCATCGTTCTCCTTAAGTCT
+
CCCC?CBCBCCC?BBCCCCCCCCCE=CBB@CCCBBC?C@CCDCCCB?BA@A@DCCBAAAA2A@CCCCAAABBBB9??>@@>@1>D=B=@@@9@CCACCCCCBBBD@D>BB?BCC@BBBBBBCCCICCCBBBC@CGAA?AAA@ABBB>B@CCC>AABBCCCB?BBBAAAACF@A>?<?BABC>AAA>AAABB2AD?C999CC>=;;A;@@DD;?;??BBC@CCBCBBB?B?BCD>BCB?CBBCCCCAAACABBBBBBBCCAA;??A=AAABC?ABB?C@B@BBAA
@ATNG8:03958:05164
GATGGTAGCACGACACGACGATGTTTACTCATTCGTTTCGGAAGAAGACAGGTACGTTAATTAGTTAATAGCGTACTTCTTTTTCTTGCTTTCGTGGTATTCTTGCTAGTTACACTAGCCATCCTTACTGCGCTTCGATTGTGTGCGTACTGCTGCAATATTGTTAACGTGAGTCTTGTAAAACCTTCTTTTTACGTTTACTCTCGTGTTAAAAATCTGAATTCTTCTAGAGTTCCTGATCTTCTGGACGACGCGCACTGACACTTACCATCGTTCTCCTTAAGTCT
+
444=8=AB=666;=><<<>555444)55;;==:=BCC?CA;A;00,0::=@@@B@@@:@+0*0;;2;7?8??ABBBC>AAAAA2@A<A99929@@A8;8B?BB@AAABBA>AA@??BCC@C??<??BB?BA>?B<@>>==>?>>?@;;;;;??@??B7;;?;?>;?==>>AD::;B=BBAAA5B>E:==>>>/=><==7=@@>>>B@@@<===<,:///99=7@?<BBBB>>>;@<@@???D7;;A<AA888C>>?B???==---+-902233=-///5:599=9=;
@ATNG8:03959:05168
GATGGTAGCTCGCTGATGATATCTCCAGAAGATCAGGAACTCTAGAAGAATTCAGATTTTTAACACGAGAGTAAACGTAAAAAGAAGGTTTTACAAGACTCACGTTAACAATATTGCAGCAGTACGCACACAATCGAAGCGCAGTAAGGATGGCTAGTGTAACTAGCAAGAATACCACGAAAGCAAGAAAAAGAAGTACGCTATTAACTATTAACGTACCTGTCTCTTCCGAAACGAATGAGTACTATAACTATCTGAGACTACCATCGTTCTCCTTAAGTCT
+
:;:@?CBBB=BBC;;;DCCBC@AAC@CCD?C@CC::8;@BBCCBBB@BA?B?BDA?????.?=@AAABCBBBBA9??;;;;;*;B>B5;;;6;CC@CBDCDCBBB@C@BB@CCC@BCCCCCCBBCCCCCBBB?CCCC?CAABDCA@<B?BAA?BFBBBCDD@CBBBBB>AA?BDG>BBCCF=A??;?ABBB3BC?C@>?CBBBB?>8>>@@<@<?ACCC@BA@?>;;5939??=@DE?CAAAAAADDBB?BBBBBBBBBBBBBB????@B=@?@>?;??BBBB
@ATNG8:03927:05201
GATAGCTCTACATAGTACTCATTCGTTTCGGAAGAGACAGGTACGTTAAATAGTTAATAGCGTACTTCTTTTTCTTGCTTTCGTAGTATTCTTGCTAGTTCAACTAGCCATTCCTTAACTGCGCTTCGATTGTGTGCGTACTGCTGCAATATTGTTAAACGTGAGTCTTGTAAAACCTTCTTTTTACGTTTAACTCTCGTGTTAAAAAATCTGAATTCTTCTAGAGTTCCTGATCTTCTGGCGCTCTGATCACGTCTGCTACCATCGTTCTCCTTAAGTCT
+
:44<@=B=BBBBBCCCBBBBAB4?=A90;=8<==A@@@A@:>=444.49)4:::)/)/0/88/34;7;ABBB1BA7=99919-------3-/(387777176069/--(--(-37(-(-866677,337828>8855262228?:=@@=@@@9==*00(///>>=><=;>>?AA2=8<655555$//>>>)0)/::>@AB=>9CCCCA&99949.4.495:;;55557<5:;7///,//;577544444499::666===<<7:;<56.4A?4996?B@::
@ATNG8:03928:05205
GATGGTAGCGCACACATAGATACAGTACTCATTCGTTTCGGAAGAGACAGGTACGTTAATAGTTAATAGCGTACTTCTTTTTCTTGCTTTCGTGGTATTCTTGCTAGTTACACTAGCCATCCTTACTGCGCTTCGATTGTGTGCGTACTGCTGCAATATTGTTAACGTGAGTCTTGTAAAACCTTCTTTTTACGTTTACTCTCGTGTTAAAAATCTGAATTCTTCTAGAGTTCCTGATCTTCTGGGTGTATCAGCGAGTATCTACCATCGTTCTCCTTAAGTCT
+
:99C;CCCBABB@@BCBCCGCBBDCFFHDCA@=@BBB=BE@B@CCCDEEEBDCBBB@B@CCDC@C@CCCBCBCEJ@BBBBB5BE@CCCD=BBCC@BCC@CD:<<CDCC?AAFFCCCDACBB@B@BBDCDCCB@BBCC@BBCCCCCBBBBBBBBB@=@@@<@C?B@BBCCBCCBB@CDCCC;C@C?@A@@@1@CBCF=BBDCEAAACC?BBBB2BAAAC@CADCGFDCBBCE@B@BCCCCB?B;;;6;CBCCEFCCBCCCGCCCGC@BBBCC@DDE?C@B?BBBB
@ATNG8:03933:05186
GATGGTAGGCACACGAGATCTCATCGTACTCATTCGTTTTCGGAAGAAGACAGGTACGTTTAATAGTTAATAGCGTACTTCTTTTTCTTGCTTTCGTGGTATTCTTGCTAGTTACACTAGCCATCCTTACTGCGCTTCGATTGTGTGCGTACTGCTGCAATATTGTTAACGTGAGTCTTGTAAAACCTTCTTTTTCGTTTACTCTCGTGTTAAAAATCTGAATTCTTCTAGAGTTCCTGATCTTCTGGGCAGACTCTCACTACGCCTACCATCGTTCTCCTTAAGTCT
+
555806-0)//////59555;;;5544454<::5>;;:;&//5;)//)/99;<7<=<@?=3>::;BC<C@BCCBC::4?537333$33,39<<6;BCC?C??<?A7::@A?@=@AABABBC?BBC>@>=AA??>>=:=B@@7;;?=;;;=?>A>>>>>?=B??=??<@=A@@@>>==>8;;AAA6A<A5:::9:+:==C;A>@>><;<8817?>=/<866A7>9>=<A==>><@<@;?@AA@@7:;>>7>;;;?>=:99///=32,2,,),,,,6044;484849977
@ATNG8:03955:05198
GATGGTAGCAGACGTGACAGAGCGCCAGAAGATCAGGAACTCTAGAAGAATTCAGATTTTTAACACGAGAGTAAACGTAAAAAGAAGGTTTTACAAGACTCACGTTAACAATATTGCAGCAGTACGCACACAATCGAAGCGCAGTAAGGATGGCTAGTGTAACTAGCAAGAATACCACGAAAGCAGAAAAAGAAGTACGCTATTAACTATTAACGTACCTGTCTCTTCCGAAACGAATGAGTACAGAGAGTACGATATGTCTACCATCGTTCTCCTTAAGTCT
+
AA@A=::?:?>:@@5;656=@CCCG?BBD@AA@CAA7;6;AA@@@C@DC?B@BBBCCDDD3D?BBCAAA@A???5>@;;;;;);C?D>BBB;BCCBCCCCCCBCB@B?BB?BBD>A@CCCBBBCCFDDBB998;BBC?BBCCCCBB?B?B;;8<BBDBCAB@CBBC@?=?A?BBC<?;@CE<@00/>??@0;;<??@BCCCB?<><>=>><A<@@CCC@AB@@@CE?B@BBC=B@@>?AB???A???AAAA???BA@998>>:@<0/.67266<7=<A7;;BA
@ATNG8:03956:05189
GATGGTAGAGTACAGTGTAGTAGACCAGAAGATCAGGAACTCTAGAAGAATTCAGATTTTTAAACACGAGAGTAAACGTAAAAAGAAGGTTTTACAAGACTCACGTTAACAATATTGCAGCAGTACGCACACAATCGAAGCGCAGTAAGGATGGCTAGTGTAACTAGCAAGAATACCACGAAAGCAAGAAAAAAGAAGTACGCTATTAACTATTAACGTACCTGTCTCTTCCGAAACGAATGAGTACTACTCTCAGAGACACACTACCATCGTTCTCCTTGAAGTCT
+
::8@;::::><<555=;;;ABCBDC@BBA?@;::@@:>8A@A:::B@CB?B?:::=====):9*8?=A@BBBBAA:@><<<<<,00,/)///&/:<9>C<A;<<@@?@?BB?B@A>@BCC;;;BBBBBB;;;B?B:99>@AACBBBC@DAB@A=@ABBAAAA?;::C?@;?B;??B?BBBFC;B78299::::%971393@;<>A;375222:2;299A@@<@@@@@@B6958@A:BBB?BBBBBABCFCBBAAAABBBBBB===B@8<>=//,/776<)///55/5
@ATNG8:03921:05260
GATGGTAGGACGAGCGTCTGAGAGGTACTCATTCGTTTCGGAAGAGACAGGTACGTTAATAGTTAATAGCGTACTTCTTTTTCTTGCTTTCGTGGTATTCTTGCTAGTTACACTAGCCATCCTTACTGCGCTTCGATTGTGTGCGTACTGCTGCAATATTGTTAACGTGAGTCTTGTAAAACCTTCTTTTTACGTTTACTCTCGTGTTAAAAATCTGAATTCTTCTAGAGTTCCTGATCTTCTGGGCAGACTCTCACACGCCTACCATCGTTCTCCTTAAGTCT
+
AABC@CCCAB@@?9:9@@@ABBBB>@;;:@@AACCCC<;;6;4:?AABCB?@AA;;8;=@CCB@BAJIGBB::;C@BBEDD2:;99@BD=BBBB@CGG@BC;;;;DCCACFDDBBBB@CCE@C@BCCCCBBB@BBBB?CCCCCCBBCBBCBBBBB?BAB?CC@C@CBCCCCBBF@DDDDD;DAD=;::::*:BDDE;:9BBEEBA@A5;;;;*;@@AB@B@CCBBBBCCBB?B@DEBBBB?BBDE=EBCEDDBBBCCBBBC>B@@<@BBAB?BCC@C@B@CBBB
@ATNG8:03928:05265
GATGGTATCATCATGCATATCTCACCAGAAGATCAGGAACTCTAGAAGAATTCAGATTTTTAACACGAGAGTAAACGTAAAAAGAAGGTTTTACAAGACTCACGTTAACAATATTGCAGCAGTACGCACACAATCGAAGCGCAGTAAGGATGGCTAGTGTAACTAGCAAGAATACCACGAAAGCAAGAAAAAAGAAGTACGCTATTAACTATTAACGTACCTGTCTCTTCCGAAACGAATGAGTACAGAGAGTACGATATGTCTACCATCGTTCTCCTTAAGTCT
+
;5:@8=;<;BCBBBDCCCBBCBBCC@CDD@AAACCB@B?BBBA@@?;89175<?455==<*@?:00?A00/=<<3<://///$497;7BBB9B@B?ACFCBCHFG>B?BIACCC@BA:9:@?@BCBBCBBBB?BB<;599??@=BB=B@CBC@BCCAAABC@C;;:AA>AA?@@@4::9@@9=?@:@?@=>?&<<9773873?@@=@>@BBD@B?AABBB>BAAABCC@A=AB@9@00-0@@=@???@CBBBBCBBBAA??9::BB@AAA??:@>;6<;@>A>86
@ATNG8:03932:05256
GATGGTAGAGAGACTGTAGCGCATCCAGAAGATCAGGACTCTAGAAGAATTCAGATTTTTAACACGAGAGTAAACGTAAAAAGAAGGTTTTACAAGACTCACGTTAACAATATTGCAGCAGTACGCACACAATCGAAGCGCAGTAAGTATGGCTAGTGTAACTAGCAAGAATACCACGAAAGCAAGGAAAAAGAAGTACGCTATTAACTATTAACGTACCTGTCTCTTCCGAAACGAATGAGTACGATGAGAGAGCTCTCTCTACCATCGTTCTCCTTAAGTCT
+
955=:;;;B=BBCBCCCDDCDDCCC@ABA@BC000<+0//978::59:7::888>:==C+<9<BBB@A@A@@>8=9:9>::(<>5>.555&5;;6666;;;;5505;@?=@@@<?BBCCDCBCGCCCC;;.68...*.66227--(--8696;=>===>>:CB:::@000<@@=:??7//)0=>)0)0;==,:;,0/8?A???:.6.2758285;;?>>;A:::@@C>B=???9>@?=@BCC989@A@@??9:9@@@??A767=>4::>=A8;7817<A8>>=/
@ATNG8:03933:05254
GATGGTAGCACGACACGACGATGTGTTCTCATTCGTTTGGAAGAGACAGGTACGTTAATAGTTAATAGCGTACTTCTTTTTCTTGCTTTCGTGGTATTCTTGCTAGTTACACTAGCCATCTTTACTGCGCTTCGATTGTGTGCGTACTGCTGCAATATTGTTAACGTGAGTCTTGTAAAACCTTCTTTTTACGTTTACTCTCGTGTTAAAAATCTGAATTCTTCTAGAGTTCCTGATCTTCTGGTCTACTACACTGTACTCTACCATCGTTCTCCTTAAGTCT
+
;55@:=BBBCBA<ABCCA@66659BC@CDCBB?AFFF>C@C@CDCBDCC@CCBBB?C?CDDD?C?BBBBBBBBB?BBCBB2B@>A88829:9:?D@@=?A;??ABBB?BBB@>@AA<>:ABB9@@AA>>>?<@;>;:=<AA?>>=??A>?=<<?<:::<@@;?<??CAAAAAA=@??>>5?;?;???>>.<=??@8@==;;;?>>>8====.9===?<?<?@<@AAAAAA<>;>@?B>>7;;@<@CAA@??>>>?@@@@@@?::4::;;;6;AA=B<@<@>>>
@ATNG8:03933:05258
GATGGTAGTGTCATATGAGAGTGTGTACTCATTCGTTTCGGAAGAGACAGGTACGTTAATAGTTAATAGCGTACTTCTTTTTCTTGCTTTCGTGGTATTCTTGCTAGTTACACTAGCCATCCTTACTGCGCTTCGATTGTGTGCGTACTGCTGCAATATTGTTAACGTGAGTCTTGTAAAACCTTCTTTTTACGTTTACTCTCGTGTTAAAAATCTGAATTCTTCTAGAGTTCCTGATCTTCTGGGTCTCTCTCTCACGCACTACCATCGTTCTCCTTAAGTCT
+
:5B>;=ABCCCDBBCCBBBCCCCDDBCBBC99;;CDD>CC@C@CCCCDECAHEFCC@CADHCD?C@BHGCCCBB?=;;;;;*:C=BBCG?EECB?A@@<@@6;;DIHE@EBBBCCCC@CDD@C=BDCDBBCC@CCCC?BBC@@ACCEBBBCCCCB?B@@=@A?A?BBCBCCCBC@CCCCC;C>@>@DCDC2BD;;;6;ADABBB@AA4;;;;*;AAACACACC@BBAAACC@BADDBBBD@CBCH?CBCBBBCCCCCBBBB;;;F;;;DDDABBB@C@C@CBCC
@ATNG8:03950:05236
GATGGTAGTATATCGCGTCGCTATCCAGAAGATCAGGAACTCTAGAAGAATTCAGAATTTTTAACACGAGAGTAAACGTAAAAAGAAGGTTTTACAAGACTCACGTTAACAATATTGCAGCAGTACTCACACAATCGAAGCGCAGTAAGGATGGCTAGTGTAACTAGCAAGAATACCACGAAAGCAAGAAAAAGAAGTACGCTATTAACTATTAACGTACCTGTCTCTTCCGAAACGAATGAGTACGTGTGACGTACGTGAGCTACCATCGTTCTCCTTAAGTCT
+
77//)/8@AAB=@@ABBBB96666=8<@<8<@??@;8@<@<;666>1569=79://+/;;;+<6;88;>;888894----888'66194;;;0;;;6;;ABAA@?@>?:B@<B@@<?AA@BBAAACBBBB;;;@A@@@?BBBCBBBA=B?CBB>BABBB@@A@BAACCC@CC9::?;?;737(337177778(3>8>>BBBBBBB@B?BA@A@D>>>BBB>ABBBBBB?B=@?B=B??=?BCBCBBBCC??@BBCBAACC:9:BAA=A@@@@:??A4:59?B???
@ATNG8:03963:05260
GATGGTAGCTCGCTGATGATATCTCCAGAAGATCAGGAACTCTAGAAGAATTCAGATTTTTAACACTAGAGTAAACGTAAAAAGAAGGTTTTACAAGACTCACGTTAACAATATTGCAGCAGTACGCACACAATCGAAGCGCAAGTAAGGATGGCTAGTGTAACTAGCAAGAATACCACGAAAGCAAGAAAAAGAAGTACGCTATTAACTATTAACGTACCTGTCTCTTCCGAAACGAATGAGTACTACTCTCAGAGACACACTACCATCGTTCTCCTTAAGTCT
+
>B<B:@9A9://///49<<?@==::.5994666A<@;A<???A@?A?A@=@<::8??@@B1?>BBBBBA@?@?@:::@@@@@1@A=B?BCC9A@@:?BB;::C@?5;:;;7;B@499?<945566><<<<<<7<:/.)---,,(,,-(/59/4054;:<:::9:885??9;=?===;==>>C>A=>9<===?.;?<??@????=<8:1999;=C<>>@@A?CCCAAAC?B=??C=C::8:@@AA@AABAAABB>>>??=>474<;;69875;1555.7-5//9//
@ATNG8:03964:05232
GATGGTAGATACTCGCTGATACACCCAGAAGATCAGAACTCTAGAAGAATTCAGATTTTTAACACGAGAGTAAACGTAAAAAGAAGGTTTTACAAGACTCACGTTAACAATATTGCAGCAGTACGCACACAATCGAAGCGCAGTAAGGATGGCTAGTGTAACTAGCAAGAATACCACGAAAAGCAAGAAAAAAGAAGTTACGCTATTAACTATTAACGTACCTGTCTCTTCCGAAACGAATGAGTACTGTATCTATGTGTGCGCTACCATCGTTCTCCTTAAGTCT
+
455>8=BCCBBA<@@@A@B?=?;;;09@@=@BBBBBB?@@@BAAC?AA?C@BBBBBBBB3B?BBB??@AAAFF=A@;;;;;*9A<A9CCC;BBBAGDCCBBBA@=@@@@;@;;6:BBABCDCCCCBACBBB@AA@M?A@BBBCCD@D?B;;9;BBBBCCC?AA@@@@=AB>ABD:>;0000*000*0>@@@@(@@;99399>?@@A?B?<;>@=B=AACCC@CCC<;;D?C?CCC=BBC?BBBBCBB::9BBBBBBBAADBBBCCAA?BEC;?:=9818184;>?@
@ATNG8:03967:05267
GATGGTAGATACTCGCTGATACACCCAGAAGATCAGGAACTCTAGAAGAATTCAGATTTTTAACACGAGAGTAAACGTAAAAAAGAAGGTTTTACAAGACTCACGTTAACAATATTGCAGCAGTACGCACACAATCGAAGCGCAGTAAGGATGGCTAGTGTAACTAGCAAGAATACCACGAAAGCAAGATAAAGAAAGTACGCTATTAACTATTAACGTACCTGTCTCTTTCCCGAAAACGAATGAGTACTATACTATGCTGAGACTACCATCGTTCTCCTTAAGTCT
+
488<:>=BBBBCC@@@@<666;==>7>?B?@@A@00*0*///879=9<<9=89900/;;=)=5:;;<::<=333,3=999999$44243999&55;69;65599--(-3--(--/)/::::;;@BBBCCBC@>8<000*0777:<45055:54.44::9::<7;<:::=8;;8;@A6?<777)7775;<888/333(39333:>>=9=95554.4744444.44444444(33(3333&38829<98899977666////666692239,22524.48<./)/5////
@ATNG8:03969:05221
GATGGTAGACATATCGTACTCTCTGTACTCATTCGTTTCGGAAGAGACAGGTACGTTAATAGTTAATAGCGTACTTCTTTTTCTTGCTTTCGTGGTATTCTTGCTAGTTACACTAGCCATCCTTACTGCGCTTCGATTGTGTGCGTACTGCTGCAATATTGTTAACGTGAGTCTTGTAAAACCTTCTTTTTACGTTTACTCTCGTGTTAAAATCTGAATTCTTCTAGAGTTCCTGATCTTCTGGATATGAGTGACTCGTGCTACCATCGTTCTCCTTAAGTCT
+
55>D:>CCCBBCBCBCCBBCCACAB?>@C;;;.9<@=7>F?B?BCCBBFD?A@@?@9=:?@??0803;;A@@A@@;9::8:'9A>B@AA;@@@@>@@@>??4877>;;7@@@>>>??=C??5:5;====;;;;??BB7;;==;;;:;:=>?>;;;9>8818=772----2223505::==-938422222$29222'257555:::;////&....3272550----2250648<;;;><?@A<A>:;<///;99:@@>=///727777;-//:6:7=7:999
@ATNG8:03934:05296
GATGGAGCAGACGTGACAGAGCGCCAGAAGATCAGGAACTTAGAAGAATTCAGATTTTTAACACGAGAGTAAACGTAAAAAGAAGGTTTTACAAGACTCACGTTAACAATATTGCGGCAGTACGCACACAATCGAAGCGCAGTAAGGATGGCTAGTGTAACTAGCAAGAATACCACGAAGCAAGAAAAAGAAGTACGCTATTAACTATTAACGTACCTGTCTCTTCCGAAACGAATGAGTACGTGTGCGACGTGTCTCCTACCATCGTTCTCCTTAAGTCT
+
A<>C@B@@?>@@@;BBCCCBB99;=B@=@>BCCCC@C@BB?B;;6;B?B?CCCCCCCC3B?AAABCCCCBCD;@:99:9:(:@3:39<<2<??:>AAAAAB??;>;>@=@@@8<:95:;@@AB@???A::7;:::8889ABC;;7;;A;B?ACCCDCEJ@C;;;CC<AB>BBE=AB;;6:@@;:::::':929=:>??CCB?B?BAAA?A=ABABA@BBBBAAA=A=A@>8?;;7;AAC<00A00000<<>>@@B@?@?CCC?B?@@B?CBC=@>@?BA@@
@ATNG8:03942:05302
GATGGTAGGCGACATACATACGCGCCAGAAGATCAGGAACTCTAGAAGAATTCAGATTTTTAACACGAGAGTAAACGTAAAAAGAAGGTTTTACAAGACTCACGTTAACAATATTGCAGCAGTACGCACACAATCGAAGCGCAGTAAGGATGGCTAGTGTAACTAGCAAGAATACCACGAAAGCAAGAAAAAGAAGTACGCTATTAACTATTAACGTACCTGTCTCTTCCGAAACGAATGAGTACGATGAGATCTCGTGTGCTACCATCGTTCTCCTTAAGTCT
+
:59=8=AB>AABBBBBDDCCA>>@@<@BC@GCCBCC?B<@@ABBBB@BC@C@CABBCCCC1:8;@AACCCDCCB>BCCBCCC5;:9;@CGG<CCC@CBAABABBC>A>BB>BAE?BBCBCCCDCCBCBBB992:B9:6;AAABC;;<=AGEHACBBCBCCC?BDDDBB??@=9999<?<>>9?AA?BEDDC2BB@B999DEDDD<>;???@3929>BBB@CCAAA;;5<=;;;6;AA>AAABBCCCCCCC??@AABBBBBBBB@B=B>?>B588>>A0758@?@
@ATNG8:03944:05308
GATGGTAGCTCGCTGATGATATCTCCAGAAGATCAGGAACTCTAGAAGAATTCAGATTTTTAACACGAGAGTAAACGTAAAAAGAAGGTTTTACAAGACTCACGTTAACAATATTGCAGCAGTACGCACACAATCGAAGCGCAGTAAGGATGGCTAGTGTAACTAGCAAGAATACCACGAAGCGAGAAAAAGAAGTACGCTATTAACTATTAACGTACCTGTCTCTTCCGAAACGAATGAGTACGTGTGACGTACGTGAGCTACCATCGTTCTCCTTAAGTCT
+
55>>8=BBB@6;6<<<>@956;;AB>BCC@CC;;;58@066>@>>>:>C7?9>>AA<>>E+=8;8:;<<777A?8779:9:9$44398999+99949969A@<>B>B?AB=@>>:??:99@B996A>=A@:;4:?9946><:::00+/5:<?7?@@5:9??<@CBCBC?DD8:9A;@?>=>A?><78899(9;8;<;;8>@A<;;:;;;;9>:@@?????@?@CCC?C>?@B=AAA=AB??>ACA??;?@:999===>?>????9>>5847=A?6:.7039;;
@ATNG8:03962:05298
GATTAGTCTCAGATAGTCTATAGTACTCATTCGTTTCGGAAGAGACAGGTACGTTAATAGTTAATAGACGTACTTCTTTTCTTGCTTTCGTGGTATTCTTGCTAGTTACACTAGCCATCCTTACTGCGCTTCGATTGTGTGCGTACTGCTGCAATATTGTTAACGTGAGTCTTGTAAAACCTTCTTTTTACGTTTACTCTCGTGTTAAAAATCTGAATTCTTCTAGAGTTCCTGATCTTCTGGACAGAGTGTGCAGATACTACCATTGTTCTCCTTAAGTCT
+
9445444<<=;;@A<A@>><<<<<=A000/)///91:;5;59955;;;:<A<?A<A:CBCA60,00/--5---;)//99&//)4499077//)/::27;165;;;=;>>BBB@@@>AAB=@<BAAA;;;B?CBBB?BCCBBB@@AAA@@BAAA@CCC@BB?B=@@C;;:BBB?BBCCC;C@D>;;;;;*;:BCC;;;;AB@B@A@4::::':99;?4:2:@;@AABBBC?B?AAA@@A?B;;8;AA@:;;@@@?@@?>>?9998>>499<?==7>8<177;<
@ATNG8:03921:05364
GATGGTAGCGCACACATAGATACAGTACTCATTCGTTTCGGAAGAGACAGGTACGTTAATAGTTAATAGCGTACTTCTTTTTCTTGCTTTCGTGGTATTCTTGCTAGTTACACTAGCCATCCTTACTGCTCTTCGATTGTGTGCGTACTGCTGCAATATTGTTAACGTTAGTCTTGTAAAACCTTCTTTTTACGTTTACTCTCGTGTTAAAAATCTGAATTCTTCTAGAGTTCCTGATCTTCTGGAGATATCATCAGCGAGCTACCATCGTTCTCCTTAAGTCT
+
44497=ABCBBBCCCABBCCCCBBBBBBBAA@<@AAA9AA7506===CCB?BCAAB?B@BBAA>B?BBBBBBBBB=AAA@A0@@>A@CE>@?@D?B;@<@C?;;;CCD@CCCCCCCC@BBD@D=BBCCCCCC@CCCC?BBCCECCCBBBBEDBCB?B::9;C?B?B@@>@BCCC?AACDG<FAH@BCEEI5KFAAA>CBCBCBBDBB>BIGG3IGCCC7;8;@=ABCDCCC@C@CCCBBBABDB@BBA@@CCCBBBCCCAA@@@D@BBBBC@BBB@B>A>AABA
@ATNG8:03923:05364
GATGGTAGGACGAGCGTCTGAGAGGTACTCATTCGTTTCGGAAGAGACAGGTACGTTAATAGTTAATAGCGTACTTCTTTTTCTTGCTTTCGTGGTATTCTTGCTAGTTACACTAGCCATCCTTACTGCGCTTCGATTGTGTGCGTACTGCTGCAATATTGTTAACGTGAGTCTTGTAAAACCTTCTTTTTACGTTTACTCTCGTGTTAAAAATCTGAATTCTTCTAGAGTTCCTGATCTTCTGGGTCTACGCTCGTCGCGCTACCATCGTTCTCCTTAAGTCT
+
55>>9>>>;B<55555::;<@@@B>AA@BB;;4;;;;0;D@B@CCDCD@@=@BBBB=A?AECD@BACBBAIBBA@=;;;;;*:A=BABB<;;;=295=49929===>@:??@@<@@@=BAA>B@CCCCC;;;?BBCC>BB;;<;9999??@ABBB@BBB@BB@B@9:9A@@C;;9:;DDD7@<@;@?AAA,@@9:9.5;9=99>999.5595(5599<=<:;?459@:::>9<>AB@@=A9@?BC<BABBCBAA;;:@@@AA;;;6;;A?@=@CC<@6;5:?::
@ATNG8:03924:05361
GATGGTAGCGCGACGAGCGTAGACCCAGGAAGATCAGGAACTCTAGAAGAATTCAGATTTTTAACACGAGAGTAAACGTAAAAAGAAGGTTTTACAAGACTCACGTTAACAATATTGCAGCAGTACGCACACAATCGAAGCGCAGTAAAGGATGGCTAGTGTAAACTATGCAAGAATACCACGAAAGCAAGAAAAAAGAAGTACGCTATTAACTATTAACGTACCTGTCTCTTCCGAAACGAATGAGTACAGAGAGTACGATATGTCTACCATCGTTCTCCTTAAGTCT
+
@@AB>AABABBA@@CC@AA?B@<;;10/)/)/9::<=9=5:@@::5@>=<083388::><>);033898::888923349999(9<7<:?@@1@@B=B:96@@AAD9969A?BCCABBAABBBBCCDCCBBBC?A@@B?CAA@B:;77*:9=>?;?@=4444//(0///0883660688(//999288937;<;;;'8A><8=B@?>9<5;5::99<A=<>BCC@BB@@@AA=>8999.3;;6788??@>>>A?A@@@@:;;;000;;>@=A=<99497717/706887
@ATNG8:03934:05350
GATGGTAGTGTTCAGTGCGCGTCGTCCAGAAGATCAGGAAACTCTAGAAGAATTCAGATTTTTAACATCGAGAGTAAACGTAAAAAAGAAGGTTTTACAAGACTCACGTTAACAATATTGCAGCAGTACGCACACAATCGAAGCGCAGTAAAGGATGGCTAGTGTAACTAGCAAGAATACCACGAAAGCAAGAAAAAAGAAGTACGCTATTAAACTATTAACGTACCTGTCTCTTCCGAAACGAATGAGTACATAGATATACGTATAGCTACCATCGTTCTCCTTAAGTCT
+
955<7:<:9//)/////;9=;;;<<<:;>9966555<.55)5;;9444344.4544333999':499;4449:9877.77333333#33-32778.8<<6<<::;<8885848=6:::7;;88>CCBBBBCCBBBF;;;CG@ACA@;;:9:/;5;;@>@BAA;99A=AAC@>?<<?;?@;7;;7;;3;;;8778899%9;8;979?>;=:-26'6875/516:556455<>556:>;=BB<?@@?B>??CBBBBBBBBBBCBC@@?B>>;;;8===<A;??C<?;?@C::8
@ATNG8:03937:05356
GATGGTAGCATCATGCATATCTCACCAGAAGATCAGGAACTCTAGAAGAATTCAGATTTTTAACACGAGAGTAAACGTAAAAAGAAGGTTTTATCAAGACTCACGTTAACAATATTGCAGCAGTACGCACACAATCGAAGCGCAGTAAGGATGGCTAGTGTAACTAGCAAGAATACCACGAAAGCAAGAAAAAGAAGTACGCTATTAACTATTAACGTACCTGTCTCTTCCGAAACGAATGAGTACCTCTCAGACGCTCGTCCTACCATCGTTCTCCTTAAGTCT
+
A<@C;B===66666>>C@C@CCCAA?AFI@CBCCCFAC@BBABBDB?@?=>=??>?8>?>+>?DB::7BB:;BA8><;<;;;$946;.444&5555.5555<;:99.5.59.4457<<><=======?>@><=>@@@@=@@@BBABC?B?B@@>AAB@@@AC?BCCAAA=??=@@=8<=9::,:998<<>@@2>C>C789BBBAB?B?A>>>=C=AACDD?A@@AABB@D@FDC>@@??@A??@??A@?@BBBBBBBBBBBA>BA=:=;;;B@BCD@B?C@BBBA
@ATNG8:03943:05326
GATGGTAGTGTCAGTGCGCGTCGTCCAGAAGATCAGGAACTCTAGAAGAATTCAGATTTTTAACACGAGAGTAAACGTAAAAAGAAGGTTTTACAAGACTCACGTTAACAATATTGCAGCAGTACGCAACAATCGAAGCGCAGTAAGGATGGCTAGTGTAACTAGCAAGAATACCACGAAAGCAAGAAAAAGAAGTACGCTATTAACTATTAACGTACCTGTCTCTTCCGAAACGAATGAGTACGTGTGACGTACGTGAGCTACCATCGTTCTCCTTAAGTCT
+
;5:C;>ECBBBCCCCCCCDB@BBDD@CBCAEFDC:9;:@CCDCCCC@CC?A?ACCABBBB3B@BBBAABDDBBB<AAABCBB2BB?B@DCD;CBB@BCCCFCCCC@C?BB?BBD?BBBABBBBCCCEE@BB?BBCC@CCBCCCDD?C?BBB>BBA@ABBB?BBBBBB?BB?B>><?AAAE>@???BBBBB3BB@BBBBB???C=?<?B@@>A?BBBBB@BBAAAAA>A>AFF>CBC@CCCCCBBBBBBBBBBBBBBBBCAABBC?CBBBC@AAA@B?B@B@BA
@ATNG8:03943:05339
GATGGTAGTGTGTCTCTGAGAGTAGTACTCATTCGTTTCGGAAGAGACAGGTACGTTTAATAGTTAATAGCGTAACTTCTTTTTCTTTGCTTTCGTGGTATTCTTGCTAGTTACACTAGCCATCCTTACTGCGCTTCGATTGTGTGCGTACTGCTGCAATATGTTAACGTGAGTCTTGTAAAAACCTTCTTTTTACGTTTACTCTCGTGTTAAAAATCTGAATTCTTCTAGAGTTCCTGATCTTCTGGCTCTCGTAGACAGATACTACCATCGTTCTCCTTAAGTCT
+
4<<B?BBABBBBA@@BBAB;<;A>A??;<B:;69??=9BC8965;;==DD@>AA><@+0,0>79)9.5;<<AAA9>C>A@<<<+:<<4556>4;;<<5<//)/:)//66<<:>>>>>>@@=@>@=@=BBBBBCAA:@@@@=@@@999@@<<<<=>>=B?@@?AA=A69:AAAABA@=?99999'9<?:?@???+;;BAA09/0//////;:>??@+6656626:>>960000/7296:9>>==<<@A;B@9:9@@AABCC@A@C@@@E?A@@@@;@??;@6;8;BBB
@ATNG8:03949:05356
GATGGTAGCTCACGTACGTCACACGTACTCATTCGTTTCGGAAGAGACGGTACGTTAATAGTTAATAGCGTACTTCTTTTTCTTGCTTTCGTGGTATTCTTGCTAGTTACACTAGCCATCCTTACTGCGCTTCGATTGTGTGCGTACTGCTGCAATATTGTTAACGTGAGTCTTGTAAAACCTTCTTTTTACGTTTACTCTCGTGTTAAAAATCTGAATTCTTCTAGTGTTCCTGATCTTCTGGGTGTATCAGCGAGTATCTACCATCGTTCTCCTTAAGTCT
+
:55>:>CBBCCCDCCCBCBBBBBBBBBCCCDC?BCGG=CB@B@CCCCCB?BBBBB?B?BCBC?C?BBCCBBCCCACCCEC5CC@CCCD>DBCC@BCD@BC?AABDCC@CCBCBDDC@CBB>B>BCBBBBBB>BBBB?BABBBA@BACCCBBAAA?BBB?BB?B?@@@@@@@@B=A????6?=B<@@@A@/@?9880666///=<=@9====.<@@@D<A;??<?AAAA>><><??EA@@5:;BB:=<=A@@@===AAAAA>><<6<<=<<49995;4968///
@ATNG8:03954:05344
GATGGTAGCGCACACATAGATACAGTACTCATTCGTTTCGGAAGAGACAGGTACGTTAATAGTTAATAGCGTACTTCTTTTTCTTGCTTTCGTGGTATTCTTGCTAGTTACACTAGCCATCCTTACTGCGCTTCGATTGTGTGCGTACTGCTGCAATATTGTTAACGTGAGTCTTGTAAAAACCTTCTTTTTACGTTTACTCTCGTGTTAAAAATCTGAATTCTTCTAGAGTTCCTGATCTTCTGGATAGCGACGCGATATACTACCATCGTTCTCCTTAAGTCT
+
5:8=8=?@ACBBBBCFCCCCCCCBCCBBDCCC?BBBB=BD?BABFCB;<97;>CCG@C;;;BB;C@CECBB;;0=00/;;;(//)/8::3====9==C?CC?ABCCCC@EDCCHBBB@DBB=A>ABABAJCA?ABBDADBBBCGBBCCBBAAACGABCB?AA>A=@@@BBBBBB?C;;;;;*;=A=;;;;;*;@AAE>BBCBBBB;9949999(9@@@C@I@BB?A@@;;9A?B?CBBBBC@BED=@ABBAEEFFC<;<C;;;BBC?AAA@@>A;;5;5;5;@@@
@ATNG8:03928:05410
GATGGTAGCGCGACGAGCGTAGACCCAGAAGATCAGGAACTCTAAAAGAATTCAGATTTTTAACACGAGAGTAAACGTAAAAAGAAGGTTTTACAAGACTCACGTTAACAATATTGCAGCAGTACGCACACATCGAAGCGCAGTAAGATGGCTAGTGTAACTAGCAAGAATACCACGAAGCAAGAAAAAGAAGTACGCTATTAACTATTAACGTACCTGTCTCTTCCGAAACGAATGAGTACTATGTAGAGCTCTATACTACCATCGTTCTCCTTAAGTCT
+
77/0+//44:4949;==666<666>7?AD<=BBBCC?@?@CDBBCB8@A;@;==<;;;;;';2;:;::==8==C>ABDBDDD1>=6@6?CC:AAA?;<::7757:4:4:<0822,22667222796;9////.55548>>8666<*/./0(/<575:==9=9/./83//(/66068::/438677777(55/56689888><@=A===;?9=>=?>:?;/////+/377;18AB?@=??///;???B====00/===?@>>?;:>>8868C>05/5/5///
@ATNG8:03930:05403
GATGGTAGCTCGCTGATGATATCTCCAGAGGTCAGGAACTCTAGAAGAATTCAGATTTTTAACACGAGAGTAAACGTAAAAAGAAGGTTTTACAAGACTCACTGTTAACAATATTGCAGCAGTACGCACACAATCGAAGCGCAGTAAGGATGGCTAGTGTAACTAGCAAGAATACCACGAAAAGCAAGAAAAAGAAGCACGCTATTTAACTATTAACGTACCTGTCTCTTCCGAAACGAATGAGTACTATAGACTATCTGAGACTACCATCGTTCTCCTTAAGTCT
+
:55>:?AA@CCCCCBBCCDCCBBBB=AACC@BCCC@C@FC@@A@@<@C=@=@AAAAAAA2A?AA@CB?@?BBD9A>99999'9@9=9??@5AAB@<@8=:?///;8;8;;<BB?<??B;;;>>?????A@@@<;;;>77857=>7855<@@C@BBBAAD>><?DCAAB@??<?CC:?=::99&5:;69==<=+;<8=>?>?<;888(/6;;//)/56:>BC@BBCCB>?=B=@@D;D??599?<=@999<;>A:;:>B;;;>=>@>><>=ABA;AAB<A7:4:<<=
@ATNG8:03931:05374
GATGGTAGGCGAGAGTGAGACGCAGTATCATTCGTTTCGGAAGAGACAGGTACGTTAATAGTTAATAGCGTACTTCTTTTTCTTGCTTTCGTGGTATTCTTGCTAGTTACACTAGCCATCCTTACTGCGCTTCGATTGTGTGCGTACTGCTGCAATATTGTTAACGTGAGTCTTGTAAAACCTTCTTTTTACGTTTACTCTCGTGTTAAAAATCTGAATTCTTCTAGAGTTCCTGTTCTTCTGGTATACACACTCGCTCGCTACCATCGTTCTCCTTAAGTCT
+
55<<:>BB?:;9@6:6==CECCCCCB@BB;;6;BBC?CC@C@CBBACBD@CCC@?<@?ACBB@C?BBCBBBBBB?BA@@@2??;@ABA=BCBB?BBA=??=??ACBB:::BBBECC>AAA?B?@@@===@A<@@>>:>==>:::>@>>>ABAAA7<;A=@@;?=BBB>>>@@?5:;;;;/;:>:=====+=>>>>8>??;;;B<;:<@?>?.<886C=B<AA:BDCC:;;=B<>;;7;?;?CD=CB>>>@??????;;;A??==:===A@<@AA<A<@<@:::
@ATNG8:03934:05388
GATGGTAGTCTCAGATAGTCTATAGTACTCATTCGTTTCGGAAGAGACAGGTACGTTAATAGTTAATAGCGTACTTCTTTTTCTTGCTTTCGTGGTATTCTTGCTAGTTACACTAGCCATCCTTACTGCGCTTCGATTGTGTGCGTACTGCTGCAATATTGTTAACGTGAGTCTTGTAAAACCTTCTTTTTACGTTTTACTCTCGTGTTAAAAATCTGAATTCTTCTAGAGTTCCTGATCTTCTGGCTCTCGTAGACAGATACTACCATCGTTCTCCTTAAGTCT
+
45543:;6;6>>@EDCCC:;9BCBBBCCB=@?7;CDG>CD?CAABBBBBC;;6>==.56;5=@=BACCDDCBCCFABBBBA2@C?BBCC80000+0>>:>A=@@@A?@>@A@@;;9C@AAB?A8:9:::A<<800//277<<>>?@@;;;=987739//+/>:>3099555=?@:<==@?0<7;49==?=,=>9999*99@=??@;9:29999(99995.57<=:<@;CD?G:=?BBAB@@=?:;4;ABBBBBBAA@@@@@@@@AA?@?;::4::<28194::>>
@ATNG8:03938:05405
GATGGTAGGCGTGTGAGAGTCTGCCCAGAAGATCAGGAACTCTAGAAGAATTCAGATTTTTAACACTGAGAGTAAACGTAAAAAGAATGTTTTACAAGACTCACGTTAACAATATTGCAGCAGTACGCACACAATCGAAGCGCAGTAAGGATGGCTAGTGTAACTAGCAAGAATACCACGAAAAGCAAAGAAAAAGAAGTACGACTATTAACTATTAACGTACCTGTCTCTTCCGAAACGAATGAGTACTATGTTGAGCTCTATACTACCATCGTTCTCCTTAAGTCT
+
444>;>CC@BB:;6;:@<AAAA;;5/5A<>BA;;;B=B<@@BAAAB=;;7;=BB@;;;;;)06=<00/87=9<=;2:7/////$//)/////&/994:<;======6:8=>87898=ABBB>AACC@@ABC;;8;?AA:@>>668AA=A<>>><@8888>>@;????@E=AA<===9<<7888)9888)88888(6<8<=;;888@>@6;8;AAB<?<@;;;;=AAAAAAA:?;?AA:AAA=A>>>888;;;:;5;;;;=;;;==?@>><>@A@A=??>=@3838A@?
@ATNG8:03943:05381
GATGGTAGAGAGACTGTAGCGCACCCAGAAGATCAGGAACTCTAGAAGAATTCAGATTTTTAACACGAGAGTAAACGTAAAAAGAAGGTTTTACAAGACTCACGTTAACAATATTGCAGCAGTACGCACACAATCGAAGCGCAGTAAGGATGGCTAGTGTAACTAGCAAGAATACCACGAAAGCAAGAAAAAGAAGTACGCTATTAACTATTAACGTACCTGTCTCTTCCGAAACGAATGAGTACGATGAGAGAGCTCTCTCTACCATCGTTCTCCTTAAGTCT
+
:55>:>CCCBBBBBBBBCEDCABAF>CCC@CBBBBB?B@BBBAAAC>AC?C?@@@ABCCC2C?AAAACCCBABB;CCCCCCC5CA?A5;;;.;BB?BCCCCDCDD?D?CC?CCC@BBBBCBBCCCCBBBCBB?BCCC?CBAA???><@@CBC@BCCCCCCA@CAC?BB?BB>@@@9<<999+9<<<ACFCC2CD@B???BBBB@:>:=AAA7;8<ADCC?CBAA@@@;?=@BB=CBB@DCCCCBBBAACCCCCDCCA@A=>>>??<A?=>A@BBC@D<><>B>>
@ATNG8:03944:05410
GATGGTTAGCACACGAGATCTCATCGTACTCATTCGTTTCGGAAGAGACAGGTACGTTAATAGTTAATAGCGTACTTCTTTTTCTTGCTTTCGTGGTATTCTTGCTAGTTACTCTAGCCATCCTTACTGCTCTTCGATTGTGTGCGTACTGCTGCAATATTGTTAACGTGAGTCTTGTAAAAACCTTCTTTTTACGTTTACTCTCGTGTTAAAAATCTGAATTCTTCTACGAGTTCCTGATACTTCTGGGTCTACGCTCGTCGCGCTACCATCGTTCTCCTTAAGTCT
+
444;5:8:;4?=?;;555CCCCCCC;;;<;@@A?@CCD=CB>B?AAACC@@=@B000<A-0/9968=@AB88:?:;798888$33,38892:=A>9B@@>A@9;;@=00,/::?ABBE?BAA>A@BBE@@@==7;;?>:=>@AB???A@>=>@>==<@@@:==8=9>=>@@===@4:88888(81:1:7878(8==9909::8::88//(----'--/.7)/).3477/./78<590979---6--,66,3--.76567>>8=<988577==@==7///7=9=699;;
@ATNG8:03950:05402
GATGGTAGTGTGTCTCTGAGAGTAGTACTCATTCGTTTCGGAAGAGACAGGTACGTTAATAGTTAATAGCGTACTTCTTTTTCTTGCTTTCGTGGTATTCTTGCTAGTTACACTAGCCATCCTTACTGCGCTTCGATTGTGTGCGTACTGCTGCAATATTGTTAACGTGAGTCTTGTAAAACCTTCTTTTTACGTTTACTCTCGTGTTAAAAATCTGAATTCTTCTAGGTTCCTGATCTTCTGGGTCTCTCTCTCACGCACTACCATCGTTCTCCTTAAGTCT
+
58:<=B@@@@@@@@>;;@@@BBCCGBB@@;;;4;999-8<8<;@ABBBDE@;;;DC@CBIHCB?CACCFCFCCBC><;;:;*5=9?>AA8CCBA=A@@;?B=<<9DCD@DCDCBBCG@BBC@B>BBAAABBD@CCCC@CCCCCCBBBB@@@@@BB?BCC@BB@D:;;B;;;DFDADBBBC;B>B>;;;;;*;@ACB;A@@BCBB@A@5;;<;*<AABC?C?CB@;;;C@C?C@BBB;<;5;;;<0;ABB@AADDBBCBBB@@@@=@@@AA?ABB?B@E?BBBB
@ATNG8:03920:05426
GATGGTAGCTCTGCTCTGACTCTCGTACTCATTCGTTTCGGAAGAGACAGGTACGTTAATAGTTAATAGCGTACTTCTTTTTCTTGCTTTCGTGGTATTCTTGCTAGTTACACTAGCCATCCTTACTGCGCTTCGATTGTGTGCGTACTGCTGCAATATTGTTAACGTGAGTCTTGTAAAACCTTCTTTTTACGTTTACTCTCGTGTTAAAAATCTGAATTCTTCTAGAGTTCCTGATCTTCTGGTGTCTGATCTGTATCACTACCATCGTTCTCCTTAAGTCT
+
@AADABB@A@C<A<<@ABBCDFFCAB@@ECBB@@?@C?CC?C?BCCDCCC?DCDCCAC@CBBB@HACCCCECCCC@BCEEE2CC?BBCC=BB;;8;BB>;;6;;;ACC@CCCCCCDD@CCB?CAFDBABBBD>BBBB>BBBBCCDCDCA@A:;:@?@@@;@A=A?BABBDBBBC@CBBBB7B>B@BCKKH5CCAAA;BCCBBCGCCCACDCD5CCCAA?A=AD@BBBCCBB@B@CCC@@@@BBB?BB;;;AABAA@AACCCB;;;?C@AAD@DBB?B?B?CDED
@ATNG8:03927:05439
GATGGTAGTGTCATATGAGAGTGTGTACTCATTCGTTCGGAAGAGACAGGTACGTTAAATAGTTAAATAGCGTACTTCTTTTTCTTGCTTTCGTGGTATTCTTGCTAGTTACACTAGCCATCCTTACTCGCTTCGATTGTGTGCGTACTGCTGCAATATTGTTAACGTGAAGTCTTGTAAAACCTTCTTTTTAACGTTTACTCTCGTGTTAAAAATCTGAATTCTTCTAGAGTTCCTGATCTTCTGGAGATACACATGATACTCTACCATCGTTCTCTTAAGTCT
+
8::;.55:444::555:<<7/////777=;;;:BBC@CB=A=55555;9799555.55)5<<<.::)555:<65568=====*54.4999)4444.455.55.59;;:=8<;;9;;9949?>7>:?666;;;9>>>@:==A?;;;;;99:;955=8696<@@<@9<<://)////)44499.;9>8<<<<<$4.5555)5:;99;555;.5555$5::;<.5.59.55<9544.4.4=;;<<055<5:://////779=>===>><<9<5//:27///)/16799
@ATNG8:03928:05461
GATGGTAGAGAGACTGTAGCGCACCCAGAAGATCAGGAACTCTAGAAGAATTCATATTTTTAACACGAGAGTAAACGTAAAAAGAAGGTTTTACAAGACTCACGTTAACAATATTGCAGCAGTACGCACACAATCGAAGCGCAGTAAGGATGGCTAGTGTAACTAGCAAGAATACCACGAAAGCAAGAAAAAGAAGTACGCTATTAACTATTAACGTACCTGTCTCTTCCGAAACGAATGAGTACGTGTGCGTCGTGTCTCCTACCATCGTTCTCCTTAAGTCT
+
A<<C@BBBCCBCBCCCBCCAAABBB8BBB>BBAA@A>A?BBCBBBC?BB@B?@?@9::::'84===GCCCAABJ?DA@@CCC5AB=@7@@@9@CC@CDCCCAAAB@B@CCAEBB@BBECCCCCDCCCCCABB@DD::8<BA@@@AB?BADDD?BBBBCCCC@BBBBBB?BB@CBB;????>8><<8=@@@A2AA?@AA???CCD?@8;;=A<?<?ACA@>@BBABCB?B>AAA<ABD?BBBBBBBBBBBBBBBCCCCABAF@BBC?BBBBB@BDC@C?B?@@00
@ATNG8:03941:05454
GATGGTAGAGTATGCATGTGTATCTCCAGAAGATCAGGAACTCTAGAAGAATTCAGATTTTTAACACGAGAGTAAACGTAAAAAGAAGGTTTTACAAGACTCACGTTAACAATATTGCAGCAGTACGCACACAATCGAAGCGCAGTAAGGATGGCTAGTGTAACTAGCAAGAATACCACGAAAGCAAGAAAAAGAAGTACGCTATTAACTATTAACGTACCTGTCTCTTCCGAAACGAATGAGTACTACTCTCAGAGACACACTACCATCGTTCTCTAAGTC
+
444<.445/97;0//::<?>CCCBBB8ABB866==;=6??A>?BA00+0@+0*0>>>;@@;0=*5959::;;695)5=55555$55.5.555&555.5499====A>?=<;7;@@-/0==996=>CCGCDCCC@BA@@<@@?::5557A4=00,/;::?9;?;CCBCCC?AA=@@?:?>89929??;==>>=,=<9773777777,3,389838677999>@BA@@CD?C89:C6>992999@>>?0//87:/84=987333333<6;6222(,,,,,052-
@ATNG8:03962:05463
GATGGTAGGTGCACATGAGTGTATCCAGAAGATCAGGAACTCTAGAAGAATTCAGATTTTTAACACGAGAGTAAACGTAAAAAGAAGGTTTTACAAGACTCACGTTAACAATATTGCAGCAGTACGCACACAATCGAAGCGCAGTAAGGATGGCTAGTGTAACTAGCAAGAATACCACGAAAGCAAGTAAAAGAAGTACGCTATTAACTATTAACGTACCTGTCTCTTCCGAAACGAATGAGTACGATGAGATCTCGTGTGCTACCATCGTTCTCCTTAAGTCT
+
;59B:=BB@BBBBBBBCCCAAABBB@CCB@BA@A;:8;@DBBCCCC@;;7;=@@?;;;;;*;=BBCDCCCA;<;.;=>>>>>(95.5.555&59965555:::5949?A?<B@@>@CKDCBBBCBBBBCCCB@F@@@=@@@@CE@A?AACA@<@;;5>;;D@CBBA9958>;<@@9>=??@9998<?@@@B5AA>BAA@BA?AC9998@@A8?<88@@@;A;99@992924;;09@B?CCCCCC@@?AACBBBBCC>>@ADC?@??BBBBB>B:949>A>ACC?
@ATNG8:03969:05445
GATGGTAGTAGTACACTAGTCATACCAGAAGATCAGGAACTCTAGAAGAATTCAGATTTTTAACATCGAGAGTAAACGTAAAAAGAAGGTTTTACAAGACTCACGTTAACAATATTGCAGCAGTACGCACACAATCGAAGCGCAGTAAGGATGGCTAGTGTAACTAGCAAGAATACCACGAAAGCAAGAAAAAGAAGTACGCTATTAACTATTAACGTACCTGTCTCTTTCCGAAACGAATGAGTACATAGATATACGTATAGCTACCATCGTTCTCCTTAAGTCT
+
;55>;>@BBD;;6>=><?;999444.49939=9:9:.5./9;///7275380/////::<):4855554888444(334<==>+::5:5999/:<<9=BCCCBBAA>A?BB?BBB?BAACDDDCCCCCDCBBB?CCAA?AA@@@A@@>B@CBC@DBCBCBBB?BFDBBB@?>9???:??AAA;???>ABBBB3BC?B??@BDAAA:>:=?CB6;7;;AAL@DCBCCBBA9?;===9?A@>BDBBBCBABCBBAAACDDDBB>@??@@<@>>>B@BBB?B=@=@?::
@ATNG8:03923:05481
GATGGTAGGACGAGCGTCTGAGAGGTACTCATTCGTTTCGGAAGAGACAGGTACGTTAATAGTTAATAGCGTACTTCTTTTTCTTGCTTTCGTGGTATTCTTGCTAGTTACACTAGCCATCCTTACTGCGCTTCGATTGTGTGCGTACTGCTGCAATATTGTTAACGTGAGTCTTGTAAACCTTCTTTTTACGTTTACTCTCGTGTTAAAAATCTGAATTCTTCTAGAGTTCCTGATCTTCTGGGCAGACTCTCACACGCCTACCATCGTTCTCCTTAAGTCT
+
;444.4993:<<<?;@AABBBCCC@BC@@@AA=BAAB>BC?B@CCCA@AB?BCB;;9;?BBBC?B?CBAABBCBB@CDCCC5BB@CBCE?CA@@6;9949@=:;:@::29<@@=>CD@DCD@D?AAEDCA;;9;BCB7;<DCBBCBBABBAB@@?@C;;69@;@:@AABBBA@@@@@@A;>;>29::::(:D9::69@@DDBB@AA9A???,:999B9=9==9=@@?AAA=@?;:9BBA=@@@B=BBCBBAABCCBBA;;5;AC>ABBBC@CCC@C@D@CBA@
@ATNG8:03931:05487
GATGGTAGGCGTGTGAGAGTCTGCCCAGAAGATCAGGAACTCTAGAAGAATTCAGATTTTTAACACGAGAGTAAACGTAAAAGAAGGTTTTACAAGACTCACGTTTAACAATATTGCAGCAGTACGCACACAATCGAAGCGCAGTAAGGATGGCTAGTGTAACTAGCAAGAATACCACGAAGCAAGAAAAAGAAGTACGCTATTAACTATTAACGTACCTGTCTCTTCCGAAACGATGAGTACGTGTGCGACGTGTCTCCTACCATCGTTCTCCTTAAGTCT
+
8;;<7<=<8<=555<<<<;;;<=@@7@@H@;96=65.675559999.5:.9.49949494$46<>>B@ABBBBE;@?::99+7?<A?CCC:BBB=;<>C=<<333(3498395807999<;BAA@??>=::;5;>>?:>876====9;7>5957BCBBABC?CEBA??99939@@<@ABB>A=>998888(8817=;6626=;9;:;888:?<;::6817?BBAAA:=9788)8999@@@@B???@000000>88>::;<===<>>>>B:==><?;@;@===
@ATNG8:03934:05490
GATGGTAGTATATCGCGTCGCTATCCAGAAGATCAGGAACTCTAGAAGAATTCAGATTTTTAACACGAGAGTAAACGTAAAAAGAAGGTTTTACAAGACTCACGTTAACAATATTGCAGCAGTACGCACACAATCGAAGCGCAGTAAGGATGGCTAGTGTAACTAGCAAGAATACCACGAAAGCAAGAAAAAGAAGTACGCTATTAACTATTTAACGTACCTGTCTCTTCCGAAACGAATGAGTACACATCGTCGTGTCGTGCTACCATCGTTCTCCTTAAGTCT
+
;55=:>CBBBBDCCCCA@ACCCFCC@CBB@BBBABB?B>BCBBBBC?AAADACCCCBCFC5CABBBBBCCCBBA<@A@AABB2BB?BACCD;CCCABBBCDCCDC@C?AB@CBB?BBCCCCCCCBCBCCCCC@BBBB?AABBBBBC?C@CBB?BCCCCCCC?CACCAA?CC@>>><>>@@@:???;<<<?>.=A?B:99CCC9638:>>888*87<>CBC@CCBBAAC8:9;DF>CCC>AABBBBAABBBCBBBBCCBAAABBBBB?BBBCC>AAB@C@B>AABB
@ATNG8:03920:05520
GATGGTAGGCGTGTGAGAGTCTGCCCAGAAGATCAGGAACTCTAGAAGAATTCAGATTTTTAACACGAGAGTAAACGTAAAAAGAAGGTTTTACAAGACTCACGTTAACAATATTGCAGCAGTATGCACACAATCGAAGCGCAGTAAGGATGGCTAGTGTAACTAGCAAGAATACCACGAAAGCAAGAAAAAGAAGTACGCTATTAACTATTAACGTACCTGTCTCTTCCGAAACGAATGAGTACGAGAGTCAGAGCAGAGCTACCATCGTTCTCCTTAAGTCT
+
@@@B>@CE?BCCBCBCCCCBBBA@@6@BB?BBBBA?=@;@@BB@@@?CB>B>ABB:::::)::?@@AABBBBDC=AA99999(9=9=;@@A8@@@>BAAABDCCC<?>?B=@@@<@@@>>>AAC>==?@@@D<;;;A;=>=?AB8768=BAB?BAAABDBB?BCCBAA>AB?ABB>AAACC>CBA;98888(8818?@@>>>@@<@<??>@9>:>88:@<@@@@::;<@<AAA9@BB?BBBB???BABBBBC@BBBBB?>>>@@@:==CBC>C==<>@C@CBB?
@ATNG8:03927:05535
GATGGTAGATACTCGCTGATACACCCAGAAGATCAGGAACTCTAGAAGAATTCAGATTTTTAACACGAGAGTAAACGTAAAAAGAAGGTTTACAAGACTCACGTTAACAATATTGCAGCAGTACGCACACAATCGATGCGCAGTAAGGATGGCTAGTGTAACTAGCAAGAATACCACGAAAGCAAGAAAAAGAAGTACGCTATTAACTATTAACGTACCTGTCTCTTCCGAAACGAATGAGTACTATAGACTATCTGAGACTACCATCGTTCTCCTTAAGTCT
+
:55>;CCCCCCCBBCCCCCBBBCCD>BCC@BBBBBE@B@BBBCBBB?BA8:8:A@=????.??BCBBBBBBBBB<BA@@@@?,??;?5;;/9;9.5@=@A@@:;5;>;;5;BC?CCCCCCBBBCCGABADFACBCB@@@;;;BCC?D@C;;8;AAAABCC@CBBBCB@BB?BBCACBA@@:@@@<@A@@A2@=7<;:;??@?>;>;@@>?<>=BBCBC?;;;@@DDAC@CDE>D@@=@ABAABBBCBBBBBBBBCECAADDCAB@B???B?BBA?B6;7;AAA
@ATNG8:03932:05546
GATGGTAGCAGACGTGACAGAGCGCCAGAAGATCAGGAACTCTAGAAGAATTCAGATTTTTAACACGAGAGTAAACGTAAAAAGAAGGTTTTACAAGACTCACGTTAACAATATTGCAGCAGTACGCACACAATCGAAGCGCAGTAAGGATGGCTAGTGTAACTAGCAAGAATACCACGAAAGCATAAAAAGAATTACGCTATTAACTATTAACGTACCTGTCTCTTCCGAAACGAATGAGTACTATGTAGAGCTCTATACTACCATCGTTCTCCTTAAGTCT
+
@?@CAC?@ABDCBBBBBCBBBCCCC@CCC@B@BCCC?B?BCDDCCA?CC?A?BBC??@@?2>?ABA@ABBBCBB=A?:;:::*;A>D5;;;7;EE@DCCCCBCBA<A?CC?BDD@CCCCCDBBBCCDCCBBA=AC@@=@AAABBBB=B>A@@<@CCCCBCC@CCABBB?BB@AAA688BBC>BAAABBBB3BB;>799BAAAA7838=BD=A<??BBC@DCBB@;;5:3:AA=BDA@DBBDCCAAABBBDCBBBBBB>>>>>@@<@ABAA;ABD=C8;6:=><
@ATNG8:03951:05521
GATGGTAGCGCACACATAGATCAGTACTCATTCGTTTCGGAAGAGACAGGTACGTTAATAGTTAATAGACGTAACTTCTTTTTCTTTGCTTTCGTGGTATTCTTGCTAGTTACACTAGCCATCCTTACTGCGCTTCATTGTGTGCGTACTGCTGCAATATTGTTAACGTGAGTCTTGTAAAACCTTCTTTTTACGTTTACTCTCGTGTTAAAAATCTGAATTCTTCTAGAGTTCCTGATCTTCTGGTAGAGCGTGCATATATCTACCATCGTTCTCCTTAAGTCT
+
555:5:<::;<<@@AC>IGECCA@@AA<;00)/00/)/:5<9;;;;6694777//)/49//4.;259444449399.44444$444(4:;<4;:;;7666:>>:><;;59455<<;;<=9<<C<B@CCCCCCAA=A;;5;BDCECCEBAA@BA@@B@CBC@FL@B;@@@;;9AAA=9::AA8A<A<;;;;;*;@@@B=BCAAACF;;<>BAAB0;;;CEAG?CB@=;;BCBH?B?ACBA;<7;@A>BBBCCC;;;BAAACBBAA;;5;;::@4::929<A=@B??
@ATNG8:03930:05596
GATGGTAGTATCTGCACACTCTGTCCAGAAGATCAGGAACTCTAGAAGAATTCAGATTTTTAACATCGAGAGTAAACGTAAAAAGAAGGTTTTACAAGACTCACGTTAACAATATTGCAGCAGTACGCACACAATCGAAGCGCAGTAAGGATGGCTAGTGTAACTAGCAAGAATACCACGAAAGCAAGAAAAAGAAGTACGCTATTAACTATTAACGTACCTGTCTCTTCCGAAACGAATGAGTACGAGAGAGCACACGTGTCTACCATCGTTCTCCTTAAGTCT
+
:<9945595<;::><=<>@?;;;99.55;.5555;;7;8===555505<9<9==///;;;);4////68899::9.///////$/8381777+777,33333;===7=8=<6:8818555;;?>?@@<<;;;;8;=00+0000>??>>B?B9925@=<:99C=?>@@BC=??=?>93937//)/:9)//===0=?8;;BBBBB??<@<A@??;?6;;BBB?BBCCBDF@C::;D<A@?>?@@AAABBBBBBBAAAAA@???AABBB?BB::9<@994:;@399@@
@ATNG8:03940:05574
GATGGTAGGCGTGTGAGAGTCTGCCCAGAAGATCAGGAACTCTAGAAGAATTCAGATTTTTAACACGAGAGTAAACGTAAAAAGAAGGTTTTACAAGACTCACGTTAACAATATTGCAGCAGTACGCACACAATCGAAGCGCAGTAAGGATGGCTAGTGTAACTAGCAAGAATACCACGAAAGCAAGAAAAAGAAGTACGCTATTAACTATTAACGTACCTGTCTCTTCCAAACGAATGAGTACGTGTGCGACGTGTCTCCTACCATCGTTCTCCTTAAGTCT
+
;9;B;CCD@B;;;?@@CDDCCDBBB>CCDABBBB;<7;?CBCBBBA>@@=@@BAA@@@@@0@?CCCBABBCBCC9@@99999(9;8;98==/:=858A<BA@@;;,0*/:388=7<=@>>>ADDCAA@@@@A=@A>>;>@?>>=88189>=C?B???CBBB?BCDBBB?BB?BDC@BB>>=5<992:?>>?/>>;><:::@@@@<@:=>8737<>>>CC8;;;A???<>:@>5000*0===@@>==?>>==??@@@====<AAC===>;;6;>>;><A=C>==
@ATNG8:03947:05573
GATGGTAGTAGTACACTAGTCATACCAGAAGATCAGGAACTCTAGAAGAATTCAGATTTTTAACATCGAGAGTAAACGATAAAAAGAAGGTTTTACAAGACTCACGTTAACAATATTGCAGCAGTACGCACACAATCGAAGCGCAGTAAGGATGGCTAGTGTAACTAGCAAGAATACCACGAAAGCAAGAAAAAGAAGTACGCTATTAACTATTAACGTACCTGTCTCTTCCGAAACGAATGAGTACATAGATATACGTATAGCTACCATCGTTCTCCTTAAGTCT
+
?<<B?B@BBB9;5<<<6:6@<?:;?<???=@A?@@@4;59?@995515<8;869666C>C+C<?:95:>595<@@6;7733333$33-3-399+733,37333<<3713<??>ADC?B@B?CABBCCCCBBBCC?BB@@=@AAABBBB@C@CAA>ACCCCCCC@CAAABB@CC?BBB>AABBC8999<>>@AA2AC@BBBCBCBBB7;7;@==:=;?BBBB@BCABBAA>A@CCC>CBB?AAACBBBBBCBBBAAAACCCBCB===>:>AA=@;@??:?:?9????
@ATNG8:03957:05601
GATGGTAGCATCATGCATATCTCACCAGAAGATCAGGAACTCTAGAAGAATTCAGATTTTTAACACGAGAGTAAACGTAAAAAGAAGGTTTTACAAGACTCACGTTAACAATATTGCAGCAGTACGCACACAATCGAAGCGCAGTAAGGATGGCTAGTGTAACTAGCAAGAATACCACGAAAAGCAAGAAAAAAGAAGTACGCTATTAAACTATTAAACGTACCTGTCTCTTTCCCGAAAACGAAATGAGTACTGCGTCTCACTCTCGCCTACCATCGTTCTCCTTAAGTCT
+
AADD@CCDBBBBBBCCCCCDDDCBB=CDD@CCCC@A>A@DBBBDBA=?B?C@BCBAAABA+@@ECCBCCBBAA@8@>=>>?@0?C@C5;;;*9@@=@;;;EGDCC?B@CC@CCC@BBCCCBBBCCCBBBCCC@BBAA?BBBBBBBB?>;>00-0A@@AAA@>@BBBBB?AA;@@>3999999+9993:9====&:;5:///99<;9)//(/8//(..'-25-/)/:9798::(44(4<<<.<444/4:::=>778=?>@@@?@@AAACC@BBC?BBBBC?ABD@C?C@BBBB
@ATNG8:03958:05605
GATGGTAGCTCACGTACGTCACACGTACTCATTCGTTTCGGAAGAGACAGGTACGTTAATAGTTAATAGCGTACTTCTTTTTCTTGCTTTCGTGGTATTCTTGCTAGTTACACTAGCCATCCTTACTGCGCTTCGATTGTGTGCGTACTGCTGCAATATTGTTAACGTGAGTCTTGTAAAACCTTCTTTTTACGTTTACTCTCGTGTTAAAAATCTGAATTCTTCTAGAGTTCCTGATCTTCTGGGTGTATCAGCGAGTATCTACCATCGTTCTCCTTAAGTCT
+
:55>:>BBBBBB;;6>96;BBBCCCCCDD@@A?@BCC=CC?B@BCBBCBC@DDBBB?B@CCBB?C@CAAA???AA=A?AAA1@@=@BBB;BBBB?BBB@CC<>>ACAA?BBBBBBBB@BB><>=CAAA@???<@@BA9==>><<;?AAAAAA?AA;@@A<@@<@=>>>@@C???;>>?DD;E<?;?>>>=/>>;;=0666///=;=A=@@@@/@==>D<A<AB=>>>>AA@<@<>>>=<<///@@6666A@@@AADA;;;A===?;>:;;?:???=?<A=>;;;
@ATNG8:03961:05575
GATGGTAGAGAGACTGTAGCGCACCCAGAAGATCAGGAACTCTAGAAGAATTCAGATTTTTAACACGAGAGTAAACGTAAAAAGAAGGTTTTACAAGACTCACGTTAACATTATTGCAGCAGTACGCACACAATCGAAGCGCAGTAAGGATGGCTAGTGTAACTAGCAAGAATACCACGAAAGCAAGAAAAAGAAGTACGCTATTAACTATTAACGTACCTGTCTCTTCCGAAACGAATGAGTACCTCTCAGACGCTCGTCCTACCATCGTTCTCCTTAAGTCT
+
:;@E?BBBBBCDCCDDCCCCCCCCC<ACB@BBCCCC@B@BCCFFBB@BB?A?BB9:9CCD2A>@?>CCCBB???5=>:;<<;*;@>?8>>>7@CCAECCCCCCCC@D@BBB@BE@BBBBBBBBECCCCCBBB@CB@?=@A@@ABBB?C@DAA@@DGGCCCC@CCCAAAACC?AAD>AABBC>CBB=@@@@?.@@>ABBBBCCCA9>;@D>@;@===ABB?BBAAABB?B?BBC>CCC@BBBBBBC?BBBBBBBBBBCBB?A<?==:=>>@C=@??=?=A?BBBA
@ATNG8:03924:05651
GATGGTAGCTCACGTACGTCACACGTACTCATTCGTTTCGGAAGAGACAGGTACGTTAATAGTTAATAGCGTACTTCTTTTTCTTGCTTTCGTGGTATTCTTGCTAGTTACACTAGCCATCCTTACTGCGCTTCGATTGTGTGCGTACTGCTGCAATATTGTTAACGTGAGTCTTGTAAAACCTTCTTTTTACGTTTACTCTCGTGTTAAAAATCTGAATTCTTCTAGAGTTCCTGATCTTCTGGATAGCGACGCGATATACTACCATCGTTCTCCTTAAGTCT
+
;5:B;>DECCC@@@;=;<ACEDDCBCBCCB;;9;CCJ@CCAG;<=ACCCC@BBCBB>B>AAAA>AAAABCECDBB=?@GDD2AA?B@@@8??AB=@?C?CC>???AAA>ABBBCBBB?CBC<>;>?>=;:::5;===:889>>>A>>>AAAA@?=5;8818<9=8===AA??=<799:9:.:<B<@?FDD/@@???8?;:888;9;?<ACCB/>>>>B8=:;;5;;????@;@;@CBC;;8;>><?@CA=>=@@?;;;B>?;;;;=;;;A@7;<=9=7=7<///
@ATNG8:03926:05628
GATGGTAGTGTCATATGAGAGTGTGTACTCATTCGTTTCGGAAGAGACAGGTACGTTAATAGTTAATAGCGTACTTCTTTTTCTTTGCTTTCGTGGTATTCTTGCTAGTTACACTAGCCATCCTTACTGCGCTTCGATTGTGTGCGTACTGCTGCAATATTGTTAACGTGAGTCTTGTAAAACCTTCTTTTTACGTTCACTCTCGTGTTAAAAATCTGAATTCTTCTAGAGTTCCTGATCTTCTGGGTGTATCAGCGAGTATCTACCATCGTTCTCCTTAAGTCT
+
5<<>?==BBB>>?@>>CECCHCCCDC;99@>>:>:::09:3939:;;;;;:>??>>;D:CB==9A=B@@@<666<9<<@@<(444)4:::1::773://)/:)//;;??:=BBBC@DGAIBA?BAEGFCCCCC@CCCCACBBBCBBBCCCAAABAC>BBB@BBAD@BB@@@BA@@>;;<;;.;;@=ABGGD3CCCD?BB999>;;999.5599(9@AAA7;6:B?CAAAB@B=C?BBBBCB=AABB=CBBCCCCDGCCD<;;;;;B@ABBDC@C@@<@?B@CC@A
@ATNG8:03947:05666
GATGGTAGCTCTGCTCTGACTCTGTACTCATTCGTTTCGGAAGAGACAGGTACGTTAATAGTTAATAGCGTACTTCTTTTTCTTGCTTTCGTGGTATTCCTGCTAGTTACACTAGCCATCCTTACTGCGCTTCGATTGTGTGCGTACTGCTGCAATATTGTTAACGTGAGTCTTGTAAAACCTTCTTTTTACGTTTACTCTCGTGTTAAAAATCTGAATTCTTCTAGAGTTCCTGATCTTCTGGATATGAGTGACTCGTGCTACCATCGTTCTCCTTAAGTCT
+
;<>>@CAAB;66DB:;;@AEDCCBBCCCDBB@BCCC=BB?A?A@@DDCD@BBCEC@BAEB@@=A@C@BBB;;6=5;;==;(5506:=@4;?9:2:9:59995:BCCG@CCBCCDCD@FEC@B@CCBBCCBB>BBBB?CBBBCD;;;CCCDCDCC?BBB@CB@B@CBC@@ACBD@B;;;;.;>C>;<;;;*;;CCC=C;;<BBAAA@4;;;;*;>?AB?B?BC?@AA@@AC:<8;BCBBC?A@HFIGBBBGECCCBBBB@AAAED@CCCCC<::B<@;?<?BAA
@ATNG8:03957:05665
GATGGTAGTGCGTGAGAGAGAGACCCAGAAGATCAGGAACTCTAGAAGAATTCAGATTTTTAACACGAGAGTAAACGTAAAAAGAAGGTTTTACAAGACTCACGTTAACAATATTGCAGCAGTACGCACACAATCGAAGCGCAGTAAGGATGGCTAGTGTAACTAGCAAGAATACCACGAAAGCAAGAAAAAGAAGTACGCTATTAACTATTAACGTACCTGTCTCTTCCGAAACGAATGAGTACGAGAGAGCACACGTGTCTACCATCGTTCTCCTTAAGTCT
+
;69>;>BBCCCCCBBBDCCDCCCDD=BCBACCCCBB@B@DCEBBBC?CC@C?A??AAACC2C?AB?@@CCCBBB9??:999:*:B?CACDD;DBC@CCCDCCCCC@B@BD@DCC@CCCBBBBBCCCFECCBB@CCCC@CAA@CCBB@B@C@@>@CCCCBBC?CCCBBB?BB?B??=?ACAA<???:?@@@@2AC@DA@@CBBAB>A>A=@B:>:=ACDG@BB@@@@@=@?ADD>FAA?ABBDCBBBABCDC@??ACBBAAAAACC@C>>:><<AB<@<@>B===
@ATNG8:03960:05668
GATGGTAGTACATGATAGACGACACCAGAAGATCAAGGAACTCTAGAAAGTAATTCAATTGATTTTTTAACACGAGAAGTAAACGTAAAAAAGAAGGTTTTTACAAGACTCACGTTTAACAATATTGCAGCAGTACGCACACGATCGAAGCGCAGTAAGGATGGCTAGTGTAACTAGCAAGAATACCACGAAAGCAAGAAAAAGAAGTACGCTATTAACTATTAACGTACCTGTCTCTTCCGAAACGAATGAGTACGAGAGTCAGAGCAGAGCTACCATCGTTCTCCTTAAGTCT
+
999;@A=966=@<<@=>:>;99945.55<47////)/27277744444)45549454.45444::::#/)/://///)/;==7<555=?==%9=0403;;;'88828;988?>:97(317949::6:<B>CCDCBBBCFCC9::BCCC@CBBCCCCB?B?BAA<ACCBBCCC?CCFDA@<@A>ABB?ABBB?9?9949@@@@2@D@BAAABBCBB>B?BDBB?B?BCCCC@CAAAABB?B@BCE>CBB@CCCCCCBBCDC???BCCBAAABAAABB?BBBCC@CBB>@<?>A=>>
@ATNG8:03969:05638
GATGGTAGCGCATATCAGCGCAGCCCAGAAGATCAGGAACTCTAGAAGAATTCAGATTTTTAACACGAGAGTAAACGTAAAAAGAAGGTTTTACAAGACTCACGTTAACAATATTGCAGCAGTACGCACACAATCGAAGCGCAGTAAGGATGGCTAGTGTAACTAGCAAGAATACCACGAAAGCAAGAAAAAGAAGTACGCTATTAACTATTAACGTACCTGTCTCTTCCGAAACGAATGAGTACTGCGTCTCACTCTCGCCTACATCGTTCTCCTTAAGTCT
+
BBCEAC:9;BCCCCDCCBBBBCCEE=@@BACCBBBC@C@CBBBBBB@CB@B@BAB::::;.;@CCCBCCCDDCD>BB?>>>>0>B=B?CCC;CDCAD@@BCCC??;@<@B@CCC?BCCCCCCCCCCBBCCCC@DECC?BBCCBBBB?B?C9999CBCCCCB@CBBCCC?BB@BBB788==;5?@@;ADCCC2CC?CA@ABBBBB>B?BBCC<><>AECC@BBA@@BB@C?BCF=BBC?CCCCCBBBBBBBBBCCEDBAACB@DCCCCCCD=AAC?B?B@BA??
@ATNG8:03929:05695
GATGGTAGATATATGCACGCTCTACCAGAAGATCAGGAACTCTAGAAGAATTCAGATTTTTAACACGAGAGTAAACGTAAAAAGAAGGTTTTACAAGACTCACGTTAACAATATTGCAGCAGTACGCACACAATCGAAGCGCAGTAAGGATGGCTAGTGTAACTAGCAAGAATACCACGAAAGCAAGAAAAAGAAGTACGCTATTAATATTAACGTACCTGTCTCTTCCGAAACGAATGAGTACTACTCTCAGAGACACACTACCATCGTTCTCCTTAAGTCT
+
:::C@BCBABCCCCECCC@BBBBAA:;;<9=ABB;9469=<>CBBA>BD@C?AAACBCCC+<4<A997<CA9A@8==;:999$9>:9*///&///)/::<=A?CC@C?AA@BDE?AABBBBBACCCAAABBA<;;;;5;AAA@@@C<A<@@@;@CAAA;::;@@@@BB@CC@CCB778>@A9?9939===>,>@<@@@??>??BAF@B>><?:85:CC@B@??BBB?B?BCF>AAC@CC@?@CBBBB@@?CBBBBBBBC:::BB@C;77E:;;@0/*/7=;<;
@ATNG8:03957:05673
GATGGTAGGCGTGTGAGAGTCTGCCCAGAAGATCAGGAACTCTAGAAGAATTCAGATTTTTAACACGAGAGTAAACGTAAAAAGAAGGTTTTACAAGACTCACGTTAACAATATTGCAGCAGTACGCACACAATCGAAGCGCAGTAAGTATGGCTAGTGTAACTAGCAAGAATACCACGAAAGCAAGAAAAAGAAGTACGCTATTAACTATTAACGTACCTGTCTCTTCCGAAACGAATGAGTACCTCTCAGACGCTCGTCCTACCATCGTTCTCCTTAAGTCT
+
::9955<<8=BAAABA@BCBCCCCE>DCB?BEBBBCAC@CCC@@BBAEF@B<BABA@???'925;::;=BBB=<4>;8;<=<,99382888&7==5;88@@@BBB@D@B>;>BB>D>==@@???A===998>:;;7<7///6=;;@=A@@?B<?>A@?????CAAA@@<;>9>9928>000)///(/9999)7729958:<<:=<A198;;6;=??;<<<ABB;;;?6;45//(///(/988/34588=>===9777::8:68@@:?5877/7><6=7B?BBB>
@ATNG8:03959:05712
GATGGTAGCGCACACATAGATACAGTACTCATTCGTTTCGGAAGAGACAGGTACGTTAATAGTTAATAGCGTACTTCTTTTTCTTGCTTTCGTGGTATTCTTGCTAGTTACACTAGCCATCCTTACTGCGCTTCGATTGTGTGCGTACTGCTGCAATATTGTTAACGTGATTCTTGTAAAACCTTCTTTTACGTTTACTCTCGTGTTAAAAATCTGAATTCTTCTAGAGTTCCTGATCTTCTTGATAGCGACGCGATATACTACCATCGTTCTCCTTAAGTCT
+
AABB?B=B@BABAA@@@AAB@ABBCCBB@;5505=@<24925.5<<=BCF@BA<<<:=8A@A@=B@BBBBAAA:;7;CBCC5AA@@CCC<;69B?@=B@=B>AB@@AG@BBG<;<CC@CBB>@>ADCIDCCB@BABA>BBABCCAABCDCCBBAA>AAA=AC?B@BBFEDDACC@CBABB7@<A<;;;;.:>@@D>C:;;BBA?>@2:9:9(:==:949=@B@C;;;BBB@D@BBBAAA=:;5;::@ABBBCAAABBABBBBBB?BAAAB?BBB>B@C?CBCB
@ATNG8:03962:05673
GATGGTAGCATCATGCATATCTCACCAGTAGATCAGGAACTCTAGAAGAATTCAGATTTTTAACACGAGAGTAAACGTAAAAAGAAGGTTTTACAAGACTCACGTTAACAATATTGCAGCAGTACGCACACAATCGAAGCGCAGTAAGGATGGCTAGTGTAACTAGCAAGAATACCACGAAGCAAGAAAAAGAAGTACGCTATTAACTATTAACGTACCTGTCTCTTCCGAAACGAATGAGTACCTCTCAGACGCTCGTCCTACCATCGTTCTCCTTAAGTCT
+
:5>>8<===>BCCBBB>A;;AC@@@@;;6==?A?A=8=0595::<=:==8=9BB;:9==9)96888998<7339299<>>==+54.4.444&55<8<<=<<;977)0)//)/::49;B>AAA=AABCCAAA@@A@@@7;:?@A?@A?B?B@@;>995::<@;:98??A>@A<?C?8::00*///4669:9,;>;@ABCB>>B?::553//(/0560095>9455<<8>;=>>6===:555=BBB@BBB>>>A@@??>?CC;::@<>866B=@@C=B7:79@>>
@ATNG8:03964:05679
GATGGTAGCGCATATCAGCGCAGCCCAGAAGATCAGGAACTCTAGAAGAATTACAGATTTTTAACACGAGAGTAAACGTAAAAAGAAGGTTTTACAAGACTCACGTTAACAATATTGCAGCAGTACGCACACAATCGAAGCGCAGTAAGGATGGCTAGTGTAACTAGCAAGAATACCACGAAAGCAAGAAAAAGAAGTACGCTATTAACTATTAACGTACCTGTCTCTTCCGAAACGAATGAGTACGTGTCGACGTGTCTCCTACCATCGTTCTCCTTAAGTCT
+
<8::.4444444555<<===>;;;@7?>?:>><A@@+0+0//:74404:5:.338944444$45::554<9444:2:<>>CCC199495==>/?<=>BBCB885::4:4:75=9;5///674449999566<>7<=9:25??00/00*/5;/926===A;;;?A@@:::49<6;9:4<;:=>8>@A?BBBBB3A?:?<8<<=BBB>B=@@BD=@:78@:<4:?=@@::69:>>?6:99.4488:;<<;;:888333<=<<=8<:95:////2778.4.45:944
@ATNG8:03928:05732
GATGGTAGTACATGATAGACGACACCAGAAGATCAGGAACTCTAGAAGAATTCAGATTTTTAACACGAGAGTAAACGTAAAAAGAAGGTTTTACAAGACTCACGTTAACAATATTGCAGCAGTACGCACACAATCGAAGCGCAGTAAGGATGGCTAGTGTAACTAGCAAGAATACCACGAAAGCAAGAAAAAGAAGTACGCTATTAACTATTAACGTACCTGTCTCTTCCGAAACGAATGAGACTGCGTCTCACTCTCGCCTAATCGTTCTCCTTAAGTCT
+
>CBC?BCB<@<<;;4449455;?C?:>CC=@://:=+0,/:;79:B>@>9>9==944499$:4>=@A<7>00/:/99/////$/:5:.555&5<<.66;;=B@@@@C@CB?C;;24444;A>>>>CCCDBBA?AECIABBBCCCCC@C@AAB@CCCCCCCC@DBBBBB>;:4::?9??AAB=998?>====,;<8877?CCBBB>B=@B??<????BHIAAAACBBB@B?BCD<B@A>@AACBBBDEABBBBBCABB@@=:99299895:=>8<9@?BA??
@ATNG8:03938:05753
GATGGTAGTCTCAGATAGTCTATAGTACTCATTCGTTTGGAAGAGACAGGTACGTTAATAGTTAATAGCGTACTTCTTTTTCTTTGCTTTCGTGGTATTCTTGCTAGTTACACTAGCCATCCTTACTGCGCTTCGATTGTGTGCGTACTGCTGCAATATTGTTAACGTGAGTCTTGTAAAACCTCTTTTACGTTTACTCTCGTGTTAAAAATCTGAATTCTTCTAGAGTTCCTGATCTTCTGGAGATACACATGATACTCTACCATCGTTCTCCTTAAGTCT
+
@AA@056;::AC:;6@;>@BCCBDCCC;:6?@7@GDL?GAB?B;:;???:?B@@B<A>BBAB@C=@@A;5944;644444$444(4::;255557<5516>49;;<<>7<A=DB@@B4:::5;4:@@@BCCC?AAAA=BBBAA@ACB@>><<;00)00/277)4.5:::<565>8=:>>>)/)/////&/79990959599555/)////$////96:8;?9=@?9:9@8@;??BA@@=@9:295??>CCDC;:9?@?@AABC@BBB?@;=??4949?ABBB
@ATNG8:03944:05747
GATGGTAGCACGAGTCACTCATATCCAGAAGATCAGGAACTCTAGAAGAATTCAGATTTTTAACACGAGAGTAAACGTAAAAAGAAGGTTTTACAAGACTCACGTTAACAATATTGCAGCAGTACGCACACAATCGAAGCGCAGTAAGGATGGCTAGTGTAACTAGCAAGAATACCACGAAAGCAAGAAAAAGAAGTACGCTATTAACTATTAACGTACCTGTCTCTTCCGAAACGAATGAGTACGATGAGAGAGCTCTCTCTACCATCGTTCTCCTTAAGTCT
+
?<<<;>>BB=:66==BCCCCBBDDD?BBC@BBBCCC@CACBDCCCB@CB@C@CBBBBBBB0@;@A?@@BCCCCD>A?;;;;;*;B>B>ABB:BBDABCBFCCDCC@C?BB?BDD@CAAACCCCCCBBBDA@@@BBCC?BACCCCBB?B?BAB?BCCCCCCC?BBCCCB@AA?AAB?BBBBA=AAA=@BBBB3BC@AAABCDCBA7;8;A@@<@===BCC@BC@@@BB?B?BDF=BBB@BAABBBBBAAABBBCCDCB?;;>>>=>>C=>>C?AA@=@;@>>>>@
@ATNG8:03974:05144
GATGGTAGCACACGAGATCTCATCGTACTCATTCGTTTCGGAAGAGACAGGTACGTTAATAGTTAATAGCGTACTTCTTTTTCTTGCTTTCGTGGTATTCTTGCTAGTTACACTAGCCATCCTTACTGCGCTTCGATTGTGTGCGTACTGCTGCAATATTGTTAACGTGAGTCTTGTAAAACCTTCTTTTTACGTTTACTCTCGTGTTAAAAATCCTTGAAATTCTTCTAGAGTTCCTGATCTTCTGGGTCTACCGCTCGTCGCGCTACCATCGTTCTCCTTAAGTCT
+
<CCB9<;A@@;;;><<<=BA><;;==;;;;;;7;>C><><7@.:5:999949<5558:4899:39+//8;:;;:9433333$3949333,38<;0448166)///9::6:888=<<<4<?>8><?55//.533::5858;A>?;89587775257176616:482685//.9./+.5==>.;26233335$/.335,333355///728888'-.(.(..3'2,2:5:;:999;6;69987773999;.66....32238------33828:8862777.3).).765
@ATNG8:03970:05217
GATGGTAGCGCACACATAGATACAGTACTCATTCGTTTCGGAAGAGACAGGTACGTTAATAGTTAATAGCGTACTTCTTTTTCTTGCTTTCGTGGTATTCTTGCTAGTTACACTAGCCATCCTTACTGCGCTTCGATTGTGTGCGTCTGCTGCAATATTGTTAACGTGAGTCTTGTAAAACCTTCTTTTTACGTTTACTCTCGTGTTAAAAATCTGAATTCTTCTAGAGTTCCTGATCTTCTGGGATGTGTGCGCAGTGCCTACCATCGTTCTCCTTAAGTCT
+
0//:5:0//;;BDDCBCCCCCCBBBEBBBA@A:@AAA=BB>B@BECCBABBCBBCC?B@BCBB?B@DCDD@@@CC==>>>=,?B<@@CC=BB9:6;;;4;?;ABBBBB@CCDHCCCB?BCB@B@GCCCBBCC<AABC=@ADDBBBBCCCC@@@C@C@@?AB@D@BBBBCCBBD?BBADE;C?B@BCDDD5CBAAA<BAAABCCBCC@CCCC5C;;;C?B?BC?BAA@CCF@C@BBBDDC@B@>@9@000DAACCBBBBBC@BBC?A@@BBACCCAC?B?CCCC
@ATNG8:03971:05195
GATGGTAGAGAGAGCTCTCTCATCGTACTCATTCGTTTCGGAAGAGACAGGTACGTTAATAGTTAATAGCGTACTTCTTTTTCTTGCTTTCGTGGTATTCTTGCTAGTTACACTAGCCATCCTTACTGCGCTTCGATTGTGTGCGTACTGCTGCAATATTGTTAACGTGAGTCTTGTAAAACCTTCTTTTTACGTTTACTCTCGTGTTAAAAATCTGAATTCTTCTAGAGTTCCTGATCTTCTGGTGAGATATGCATGATGCTACCATCGTTCTCCTTAAGTCT
+
@?@C@DBBBCC@@AF;99CCCCGDCBCCCDCC@BDDD>CC@CABBBDDCC?BBCCC?CACCAA?AABBABCCBB@?@@A?A2>?9?>>?:@B?@>@BC?CC;>=BBBB?CCAABBBB>B>=:>:>A>>>>>>:>C<=7;;>>;>=D@@@AAAAAA;:::=AA=A;<>>C?A??A<>==CB6A:=8;;;;9*:=99:0;;<788===A;????/>;;;?<@<??=>::;??B=@=@A;;;B:=>>;>BBB@>>>@AA:::B>>>=>:=>>AA<ADD=B:<9<999
@ATNG8:03971:05209
GATGGTAGTGATACAGATCAGACACCAGAAGATCAGGAACTCTAGAAGAATTCAGATTTTTAACACGAGAGTAAACGTAAAAAGAAGGTTTTACAAGACTCACGTTAACAATATTGCAGCAGTACGCACACAATCGAAGCGCAGTAAGGATGGCTAGTGTAACTAGCAAGAATACCACGAAAGCAAGAAAAAGAAGTACGCTATTAACTATTAACGTACCTGTCTCTTCCGAAACGAATGAGTACTGCGTCTCACTCTCGCCTACCATCGTTCTCCTTAAGTCT
+
BBBB@BBBBCCBBBCDDBBBCCBBB@BBB>BCC?@A=@=@CB@@AD?BA@A?A@ABBBBB1;?BCCCCCCCBBB=B?AAEDD5@A<?2;;;-;BC?CBBCJGEDD@C@CC?CBC?CCBBBBBBBBDDBCBCC@CBBB?CABBCCAA>A@B@@>@CCCCBBA@BBBBCA?AA=ACD@BBAA@:@??<?FEDD2CC?B?>>BBBCD>A=ACAF:=:=BBBC@CBBBBCC?B?BCC>CBB?BABDCBABBBBBBBBCCCBBBBD@CCC@CBBBD>@@C@E@B?BAAA
@ATNG8:03973:05183
GATGGTAGCATCATGCATATCTCACCAGAAGATCAGGAACTCTAGAAGAATTCAGATTTTTAACACGAGAGTAAACGTAAAAAGAAGGTTTTACAAGACTCACGTTAACAATATTGCAGCAGTACGCACACAATCGAAGCGCAGTAAGGATGGCTAGTGTAACTAGCAAGAATACCACGAAAGCAAGAAAAAGAAGTACGCTATTAACTATTAACGTACCTGTCTCTTCCGAAACGAATGAGTACAGAGAGTACGATATGTCTACCATCGTTCTCCTTAAGTCT
+
@BBB?BBBBAB@@AA@DECCB9;;B8@@C@;9;CA@<@>BADBAACABB?B@BB@?>CCD1B?BBBBABBA???8?ABBFCC3CB@C7;;;6;BC@CCCCCDGBB?B@CC@CCE?BA:;;@@ABBBFCHCA@=@AAA=@@BBCCCC?B?B;;7;CAA@BCC@BBCCFH@BB>ABCACB???8<<=9===>?,=A?:::?DDDCC?C?CCDB:>:=@CCB?BCBBBBB@C?BBE>B@?;:::@@BBBBBCBBBBBFCCAAABBBBA=@ACBB8;;A<A<A=A<;;
@ATNG8:03973:05186
GATGGTAGACATATCGTACTCTCTGTACTCATTCGTTTCGGAAGAGACAGGTACGTTAATAGTTAATAGCGTACTTCTTTTTCTTGCTTCGTGGTATTCTTGCTAGTTACACTAGCCATCCTTACTGCGCTTCGATTGTGTGCGTACTGCTGCAATATTGTTAACGTGAGTCTTGTAAAACCTTCTTTTTACGTTTACTCTCGTGTTAAAAATCTGAATTCTTCTAGAGTTCCTGATCTCTGGTGTCTGATCTGTATCACTACCATCGTTCTCCTTAAGTCT
+
CCDD@BDCDCBBABA@@@A@>>>BBBBBBAA@>ACCC=BB?C@DC@@@AA=@BAAA>A=@?BB9<588BBBA@AB>@A?>>.00(///(/69;8B=B?8:59?@@AB@BCBAAD@@<>>><?<?BA@??@@<@AAA:=>@@@<;;A@AA@>>>@<;;;<@A<@=A@@::;>==8=<===/=9>8==>>>.;;::>1//////887999<<<)9....(.(22,2:;::<@282899;<;;;A;ABA@@>==?>>>>;;;??AA====;;5:<<4;5;:>===
@ATNG8:03978:05187
GATGGTAGCTCACGTACGTCACACGTACTCATTCGTTTCGGAAGAGACAGGTACGTTAATAGTTAATAGCGTACTTCTTTTTCTTGCTTTCGTGGTATTCTTGCTAGTTACACTAGCCATCCTTACTGCGCTTCGATTGTGTGCGTACTGCTGCAATATTGTTAACGTGAGTCTTGTAAAACCTTCTTTTTACGTTTACTCTCGTGTTAAAAATCTGAATTCTTCTAGAGTTCCTGATCTTCTGGCTCTCGTAGACAGATACTACCATCGTTCTCCTTAAGTCT
+
95>>?CBAAABBBCBCABADDBBBBCCDCC@?;>???:ACBDACCBBBBD@CC@AA@B@DBCC?B@CCCCCCABB@AAAAA2@A=C>?>:?BCC@CBB>A@9>>?ABAA?@?BBCCC?BCC?A<@?>??>>><@AAA=CA>>;;;;;A@@@@>>>:>=@=@D<A<>AAAAAA??;?ACCC/A<A=>>>>=/9;88818///66=>>>=@@@@/@;;;@=@=;;7;A@@>>><?<?>>>AA8;:=7=:9///=::9=???@@@=;:6;>>==:===<@<@<;;;?
@ATNG8:03973:05275
GATGGTAGTGCGTGAGAGAGAGACCCAGAAGATCAGGAACTCTAGAAGAATTCAGATTTTTAACACGAGAGTAAACGTAAAAAGAAGGTTTTACAAGACTCACGTTAACAATATTGCAGCAGTACGCACACAATCGAAGCGCAGTAAGGATGGCTAGGTAACTAGCAAGAATACCACGAAGCAAGAAAAAGAAGTACGCTATTAACTATTAACGTACCTGTCTCTTCCGAAACGAATGAGTACACATCGTCGTGTCGTGCTACATCGTTCTCCTTAAGTCT
+
;5569><;A<///999;BCCCBBBC:;:B?B@AA;;6;?CCC@A::6:A=B?BAA@@AA@2@>A@BCB@A>?=B9==@CCCC5>B=A2;;;*;55.5ABBCCDCE?B@BD@BCC@@@;;;BBBBB;;:CCAA=;;;CABCBA:;;@<@=BA@>@@A@=AA>@@@AAB?CC?D;;6;000+/880/3333'3=8>3738335=9@8@A@@;>;=9::B?AAB@999399<<<5<;;2:::?:99??=@A@999B@><=000/=>>=9;=:==@5>0945<@@
@ATNG8:03974:05293
GATGGTAGGTGCCATGAGTGTATCCAGAAGATCAGGAACTCTAGAAGAATTCAGATTTTTAACACGAGAGTAAACGTAAAAAGAAGGTTTTACAAGACTCACGTTAACAATATTGCAGCAGTACGCACACAATCGAAGCGCAGTAAGGATGGCTAGTGTAACTAGCAAGAATACCACGAAAGCAAGAAAAAGAAGTACGCTATTAACTATTAACGTACCTGTCTCTTCCGAAACGAATGAGTACGAGAGTCAGAGCAGAGCTACCATCGTTCTCCTTAAGTCT
+
<<<A?CCC@CBD?DBCC?CCDDBC@DCH@CCCB;;7;>BADCDDC@@@=@?==;78888)9>@BB9:9BBBBB8@>99999(:<8;3777&7;;7=B=A??>==:=<@B=?>>8;;>>>@@@?@????@>?<<<<A;<<<@@@::6:<?<@>A>>=AAAB<A@@@BB?BB?CCC?A@@CA7=<;6=<:<;+<<7=;;;>>;;;5;5;>>@8=:=>>@@>DB?@?;;5;;;;;1;??9?@@A???====B??>>>A>>>??===>8==>>@<A@@<A<@<?==>
@ATNG8:03975:05298
GATGGTAGATATATGCACGCTCTACCAGAAGATCAGGAACTCTAGAAGAATTCAGATTTTTAACACGAGAGTAAACGTAAAAAGAAGGTTTTACAAGACTCACGTTAACAATATTGCAGCAGTACGCACACAATCGAAGCGCAGTAAGGATGGCTAGTGTAACTAGCAAGAATACCACGAAAGCAAGAAAAAAGAAGTACGCTATTAACTATTAACGTACCTGTCTCTTCCGAAACGAATGAGTACACATCGTCGTGTCGTGCTACCATCGTTCTCCTTAAGTCT
+
CBBB?BB===BBBAAACC>==CBBDAAAA@CCCCBB?C@BCFCCBB@BB@B?AB@@>::>)?6@?@AACAC998+9?:<;;;':;<<<@@@8@AA?CCBACJCBC@B?AAACCC@BCBBB@@ABDCCCCBBB@CCCC;::BBBB::8;ACDC?CBBBBBBB@CCCCBB?AC>????BHCCD<??@;::9999%9>;??=@BBCBB?B?B:;;;?<>=BCE@DFCBBBB?B<<;D>AAB=??AAAAAACBAABCBDCCCBB???BCB?BBBBD@EBB=A594:ADB
@ATNG8:03982:05275
GATGGTAGCACACGAGATCTCATCGTACTCATTCGTTTCGGAAAGGACAGGTACGTTAATAGTTAATAGCGTACTTCTTTTTCTTGCTTTCGTGGTATTCTTGCTAGTTACACTAGCCATCCTTACTGCGCTTCGATTGTGTGCGTACTGCTGCAATATTGTTAACGTGAGTCTTGTAAAACCTTCTTTTTACGTTTACTCTCGTGTTAAAAAATCTGAATTCTTCTAGAGTTCCTGATCTTCTGGCGCTCTGTCACGTCTGCTACCATCGTTCTCCTTAAGTCT
+
555>9>CBB>BBBBB@A@CCCCC>B@;995;>5>BBC>CJ@CC<B=A???9?@@?A?B?BBBB6;7:BBCCCCCC>B@=<=+;;:?>>@8BBBB@BCGACC?AABCCB@CH@AACBB?BBB>A=@@?????A?BDBB79:??@???AAAAAA>>>7000:9:7=7868>=99;?;888@@.@=C977788(8:;=A:>>>?;:;:::0/////$////64628959225=886;69>>==?47779;;<;;;A>>>??>888>>>?=AB>>96=66*/(/3666;
@ATNG8:03973:05365
GATGGTAGGCGACATACATACGCGCCAGAAGATCAGGAACTCTAGAAGAATTCAGATTTTTAACAACGAGTAGTAAACGTAAAAAGAAGGTTTACAAGACTCACGTTAACAATATTGCAGCAGTACGCACACAATCGAAGCGCAGTAAGGATGCTAGTGTAACTAGCAAGAATAACCACGAAAAGCAAGAAAAAGAAGTACGCTATTAACTATTAACGTACCTGTCTCTTCCGAAACGAATGAGTACCTCTCAGACGCTCGCCTACCATCGTTCTCCTTAAGTCT
+
<:;;;>>C@B@;@?;;@>>;;::45.599755////)/)////44;055:>:><==??>>)>;><:=000//777;)///////$55.5.55)5<<9>>>>;;:<<.905:58;;6:=0/0<=:9?AB@@@BB>B;:;?@@BBBA;;508>00/<///<<<7;:<<::588:77178<<9777*7;;577773$3;33343=;<==7=7=<::5=9756<<9==;;;==6;5555)4<<055;;:=?<?=;<=77338;;<>?@@?6::///7;986;59499:=
@ATNG8:03980:05326
GATGGTAGTGTCATATGAGAGTGTGTACTCATTCGTTTCGGAAGAGACAGGTACGTTAATAGTTAATAGCTGTACTTCTTTTTTCTTGCTTTCGTGGTATTCTTGCTAGTTACACTAGCCATCCTTACTGCGCTTCGATTGTGTGCGTACTGCTGCAATATTGTTAACGTGAGTCTTGATAAAACCTTCTTTTTACTTTATCATCTCGTGTTAAAAATCTGAATTCTTCTAGATCCTGTATCGTTCTGGCTCTCGTAGACAGAACTCGTTCTCCTTAAGTCT
+
::44.4499=566>D?DDA::9?=99<559<:59445/5<8>9>;;9955.555558>.5555396;556999955.444444#448>===6;;;97<4/)/7)//57-/)/:////:<.55:5;6<666==<<7<=6615===@C;<9AA>99554.555.4<8<:?>566=4//3//////&/7;7=??@?+=777)///////5///-(-555$----83938:6/////::5:7668///168609:///;;;9;99;:.65;==96668=7=0555:
@ATNG8:03983:05325
GATGGTAGTGTCAGTGCGCGTCGTCCAGAAGATCAGGAACTCTAGAAGAATTCAGATTTTTAACACGAGAGTAAACGTAAAAAGAAGGTTTTACAAGACTCACGTTAACAATATTGCAGCAGTACGCACACAATCGAAGCGCAGTAAGGATGGCTAGTGTAACTAGCAAGAATACCACGAAAAGCAAGAAAAAAGAAGTACGCTATTAACTATTAACGTACCTGTCTCTTCCGAAACGAATGAGTACGAGAGAGCACACGTGTCTACCATCGTTCTCCTTAAGTCT
+
=8893:<::?><A====?<<<666;7<<>:><<9968<:@@@>>>?6445:3/0/0////$/39;;5555599=344/=;;;+/0)/)///&/:;6;;<<===@@:=:==:;;?<?????@@AAAACAA@BA=@;;;5;?????:93:=@;;6:::5>@<A?CBBBBC@??<=B;8<<7777(7781899999%9><@CBBB=BB>.5128;;0729;AAA:;9>>>9:476799/7===?AB@>>=@999><==<897>>?;777=:?;98:5://)/)/6>//7
@ATNG8:03983:05362
GATGGTAGTGCGTGAGAGAGAGACCCAGAAGATCAGGAACTCTAGAAGAATTCAGATTTTTAACACGAGAGTAAACGTAAAAAGAAGGTTTTACAAGACTCACGTTAACAATATTGCAGCAGTACGCACACAATCGAAGCCTCAGTAAAGGATGGCTAGTGTAACTAGCAAGAATACCACGAAAGCAAGAAAAAGAAGTACGCTATTAACTATTAACGTACCTGTCTCTTCCGAAACGAATGAGTACACACTCTCATATGACACTACCATCGTTCTCCTTAAAGTCT
+
77//+/9<==66665<==666<999099:.5559999>8===@B??:>;28-33338;;;'<7=;;=73/6///(///////$//)4.499+9;<.5666;<==?:C?BB=000:>00/:;<=@>5555555.5;;<.44.444;444(/)///)/::999;>9<;;554733-333-38777188828:::9)77,3333<77792;2887927+225998=:994545:5///(/9:)//::7888:<==<<:::;7//////;;47788;543328-33(3886
@ATNG8:03973:05384
GATGGTAGAGTATCATGTGTATCTCCAGAAGATCAGGAACTCTAGAAGAATTCAGATTTTTAACACGAGAGTAAACGTAAAAAGAAGGTTTTACAAGACTCACGTTAACAATATTGCAGCAGTACGCACACAATCGAAGCGCAGTAAGGATGGCTAGTGTAACTAGCAAGAATACCACGAAAGCTAGAAAAAGAAGTACGCTATTAACTATTAACGTACCTGTCTCTTCCGAAACGAATGAGTACGAGAGAGCACACGTGTGCTACCATCGTTCTCCTTAAGTCT
+
:5?B9>BBBAB@CLCCCBBACBBBB>BBB?BCAA;;8;5;;B@@@C@DC@G@BBBAAABA0A@BCCBBCIDGCC>DCCCCCC5CD>A5:::.;BD@CBBBAA@CC@C@CC@CBB?BCBBCCCDCBBBCCCCCAECCC@BBABBBDD?B>B;;7;C;;;A@B=BCCBAB?::5:@?8=?999289?@8999:(:917AA@>=;;9?C@AABB6;5;;;BB=ACBBB@@<=?9::69>=;>@@????998@??A??9:8??A=<;:<85:///;5:?;581<7=0//
@ATNG8:03975:05374
GATGGTAGCGAGCGAGTGTGTATACCAGAAGATCAGGAACTCTAGAAGAATTCAGATTTTTAACACGAGAGTAAACGTAAAAAGAAGGTTTTACAAGACTCACGTTAACAATATTGCAGCAGTACGCACACAATCGAAGCGCAGTAAGGATGGCTAGTGTAACTAGCAAGAATACCACGAAAGCAAGAAAAAAGAAGTACGCTATTAACTATTAACGTACCTGTCTCTTCCGAAACGAATGAGTACAGAGAGTACGATATGTCTACCATCGTTCTCCTTAAGTCT
+
445A9=BBBBBB@;;9<@@;;=CGEAECCACC;;9C6906>=@BCB?AA6:39@@?>===,>>BBBDDCCDCCC<CC;;;;;';;<;=?;;1;A>:6;9@;?>>>7;7;C?ABC89;CCC@A@BABCAAB;;7;BAB>BDECDCBC>B?B;;7;A@>BBCC?BACCCC@CD?CBB@CDCBB=@>=9::::::%9989@:A=<AB=;898?>>9?=ABDCDAGCBB@EH@C=BBD>CCC@<<;HDCCB@A?BBBCBBB@??999@AA@BBA@?8>=<8=30+0///
@ATNG8:03979:05378
GATGGTAGTGTCAGTGCGCGTCGTCCAGAAGATCAGGAACTCTAGAAGAATTCAGATTTTTAACACGAGAGTAAACGTAAAAAGAAGGTTTTACAAGACTCACGTTAACAATATTGCAGCAGTACGCACACAATCGAAGCGCAGTAAGGATGGCTAGTGTAACTAGCAAGAATACCACGAAAGCAAGAAAAAAGAAGTACGCTATTAACTATTAACGTACCTGTCTCTTCCGAAACGATGAGTACTATAGACTATCTGAGACTACCATCGTTCTCCTTAAGTCT
+
;55<8<C==BCC>@?DCBBB><<AB<@AC?CCBBAEAE@CCBBBA@<@B<@:@A999999'8:?<>AAAB<?A?6<794:::'9?:?;AA@4@CA;@AAA;CBBB@BAED@CCC@DDCBBBBBAAABB@@@B?BBBB?A@AA@@;:6;>B;;:;CCACAAA@BBBBCD?BB=??>9?<<=@,9:=999:::9%9>9;849@@B@><:<::9:.8087>?D>@@BCBBC@@>@@@8>000==@ABBCCDCBB???@A@ACAAA@9:79@?AA????>@;?;@>>>
@ATNG8:03982:05419
GATGGTAGTAGTACACTAGTCATACCAGAAGATCAGGAACTCTAGAAGAATTCAGATTTTTAACACGAGAGTAAACGTAAAAAGAAAGGTTTTACAAGACTCACGTTAACAATATTGCAGCAGTACGCACACAATCGAAGCGCAGTAAGGATGGCTAGTGTAACTAGCAAGAATACCACGAAAGCAAGAAAAAAGAAGTACGCTATTAACTATTAACGTACCTGTCTCTTCCGAAACGAATGAGTACTGTATCTATGTGTGCGCTACCATCGTTCTCCATTAAGTCT
+
@:;<:BBBBCBBCCDCCBB=>A@<;6494.4>>@::19466<>?;;9;@:=9=?666>>>)545<<<<<;;:9919;==;;;'444)549990;<=9=666;;;;;9B?BCACBA?B<;:;BBBAAABBDBBA?@@@?;?:9:==<=:@9@>A499??=<:>:=:?@AB>?A;898;>;AAB577>9878888$8339;:::88551535555.3/5/00/7:>><;;:7:6333(3::7<====BBCCAAAB?????AAA@@0///0355..(...(..2626352
@ATNG8:03976:05450
GATGGTAGCGAGCGAGTGTGTATACCAGAAGATCAGGAACTCTAGAAGAATTCAGATTTTTAACACGAGAGTTAAACGTAAAAAGAAGGTTTTACAAGACTCACGTTTAACAATATTGCAGCAGTACGCACACAATCGAAGCGCAGTAAGGATGGCTAGTGTAACTAGCAAGAATACCACGAAAGCAAGAAAAAAGAAGTACGCTATTAACTATTAACGTACCTGTCTCTTCCGAAACGAATGAGTACCTCTCATATGACACTACCATCGTTCTCCTTAAGTCT
+
@??C?ABCCBB?;<AAA@BCCBC;;69??6;<;;7;*/)//7////)/6)/)///44444$5499=9779//)/7.////777'/4.58===0=;9466655;<555)45::7;44.44::;<><<<9:9@BCBGCCBB@BCD;;9BB?B@AAA;A@@?B999@BB@AAC@CF@CBA>A???A=>771////0/$/94////68=>=8=7=8888=>;366;7<<=666@<@9==>3:>:299?993=9=788<;;;787BBB@@>@==8;8>>;4<4=:?==>
@ATNG8:03979:05499
GATGGTAGCTCACGTACGTCACACGTACTCATTCGTTTCGGAAGAGACAGGTACGTTAATAGTTAATAGCGTACTTCTTTTTCTTGCTTTCGTGGTATTCTTGCTAGTTACACTAGCCATCCTTACTGCGCTTCGATTGTGTGCGTACTGCTGCAATATTGTTAACGTGAGTCTTGTAAAACCTTCTTTTTACGTTTACTCTCGTGTTAAAAATCTGAATTCTTCTAGAGTTCCTGATCTTCTGGTATGACTAGTGTACTACTACCATCGTTCTCCTTAAGTCT
+
@@AC@CBBBBCCBBBBAAABB@@@CD@AAEBB?BCCC?CCBHAAABBDCC@BCBBB@C@CCCC?C?CBBACCCCC?BBBCB3B@?@BDD>AA@C?BBB@BB?BBCBA@>@BBCBBBB>B@B?><>><>>@=<8=AAA6:8=>>>>@@@???;;;A<???=@@;>=>>>AAAD<;5<@ADD6A47166555'7:666.776///<76;7=<=<.7>>>A;?9:;4;>>>;;;>H7;;?:;<-//=7;;;>>>>BD@@?ABAAA@@@;@<<<<99996<8=:>>=B
@ATNG8:03983:05514
GATGGTAGGCGAGAGTGAGACGCAGTACTCATTCGTTTCGGAAGAGACAGGTACGTTAATAGTTAATAGCGTACTTCTTTTTCTTGCTTTCGTGGTATTCTTGCTAGTTACACTAGCCATCCTTACTGCGCTTCGATTGTGTGCGTACTGCTGCAATATTGTTAAGTGAGTCTTGTAAAACCTTCTTTTTACGTTTACTCTCGTGTTAAAAATCTGAATTCTTCTAGAGTTCCTGATCTCTGGGTCTACGCTCGTCGCGCTACCATCGTTCTCCTTAAGTCT
+
@@A@8@AB?BFCCCBDBBCC;9<CCCCBHCCB@BBBB=CB=A>@@@BBDG@BBA;:5;=?>AA<@>@BCBBBDBA=?????.;A8ABBB=BBBB>AAB?CC:>>?C??<@BBBBCCC<>9A=A=A?@@>?>A<<<=?066F?@?>=>@@CC;;;>;>@@<AA<@<@?>=>CCC@CBBBB7B;?;AA@A@,@A@A@<ABBCABA?<;5:>?>,<:;9@?B?BB@B???BBG?B?BBBBB>??BC?BBBCAAAB@@BB>>@@@@@<@AAAA<@?>5:3:6<==>
@ATNG8:03981:05537
GATGGTAGCTCACGTACGTCACACGTACTCATTCGTTTCGGAAGAGACAGGTACGTTAATAGTTAATAGCGTACTTCTTTTTCTTAGCTTTCGTGGTATTCTTGCTAGTTACACTAGCCATCCTTACTGCGCTTCGATTGTGTGCGTACTGCTGCAATATTGTTAACGTGAGTCTTGTAAAACCTTCTTTTTACGTTTACTCGCGTGTTAAAAATCTGAATTCTTCTAGAGTTCCTGATCTTCTGGTCTACTACACTGTACTCTAACCCATGTTCTCCTTAAGTCT
+
5;;>@BBAB@;;;;=>965<??@@@AA@ACBB?BBBB<BB?BABFCCBAA@BCAAA<@-0088696;;BBBBAAB@@@??@0@@0//::;5;><<?AB?<?A779<CAB?BAAABBCC?BAC?A<>>=>;<8868AAA186<<=;;;=A=====8818<9767+/)/:;7;:B;;47;<<<2==B;>>DDD.66@@@67///;99=?A8:::9(6//.3.32./)////;;;4;8<>>999+//74557@?>>>==???>?<7--)--)--3=49==6@8=8::9<
@ATNG8:03978:05607
GATGGTAGGCGTGTGAGAGTCTGCCCAGAAGATCAGGAACTCTAGAAGAATTCAGATTTTTAACACGAGAGTAAACGTAAAAAGAAGGTTTTACAAGACTCACGTTAACAATATTGCAGCAGTACGCACACAATCGAAGCGCAGTAAAGGATGGCTAGTGTAACTAGCAAGAATACCACGAAAGCAAGAAAAAGAAGTACGCTATTAACTATTAACGTACCTGTCTCTTCCGAAACGAATGAGTACGATGAGATCTCGTGTGCTACCATCGTTCTCCTTAAGTCT
+
;5:C<BBC?CCCCCBBCCDCBB@?@<@DC@CCCCAA=@=BABBBCC@CC@C@CBBACDDD3B?BBBAAABBBBG>BDBA@@@2@@<@=ABC9CBEAD???B@@@@0000=7<=@:>>>>>B;:;@??AADAA<AA>>:>>=<;:566)89>AC?BBFCBB??=?AA=BB?BA>BBB@BBBDE=AAA?B@DDD/??;@@@@@A>>>:=9=>>@=B=A:::>=A@>>>>>:>=@@@8@CD@>??AABBBBBCB@@???AACA888AAB<@?B>>:>>>:?;?;?@;;
@ATNG8:03982:05604
GATGTAGATATATGCACGCCTACCAGAAGATCAGGAACTCTAGAAGAATTCAGATTTTTAACACGAGAGTAAACGTAAAAAGAAGGTTTTACAAGACTCACGTTAACAATATTGCAGCAGTACGCACACAATCGAAGCGCAGTAAGGATGGCTAGTGTAACTAGCAAGAATACCACGAAAGCAAGAAAAATAAGTACGCTATTAACTATTAACGTACCTGTCTCTTCCGAAACGAATGAGTACGAGAGAGCACACGTGTCTACCATCGTTCTCCTTAAGTCT
+
ABACBCCBDBBBABBCBCB@CCC@DCC?CCCCAA?A?BBBCCCA=??=A>BBB@A@@?2@>BBBBBBBC=<;3;>:;;;;*;C<@;@@@7ACC@CBCBCBBBB>B@CD@CCC?BAABBCDCCBCCCCCAA>ABDF?AAABA@AB>C?CAA>ADCCCCCA?AAAAAA?CC>==>>AB@@@<@@@;:9999(:@>A???DB@@@<>;?>>>6;6;ABBC@BBBBABB?B?BBE>CCD?BACCCDBBABBCBA@@@AABBCBB:;;=C>>=B?BBB@B>A>=:::
@ATNG8:03974:05667
GATGGTAGTGTCATATGAGAGTGTGTACTCATTCGTTTCGGAAGAGACAGGTACGTTAATAGTTAATAGTCTGTACTTCTTTTTTCTTGCTTTCGTGGTATTCTTGCTAGTTACACTAGCCTCCTTACTGCGCTTCGATTGTGTGCGTACTGCTGCAATATTGTTAACGTGAGTCTTGTAAAACCTTCTTTTTACGTTTAACTCTCGTGTTAAAAATCTGAATTCTTCTAGAGTTCCTGATCTTCTGGACAGAGTGTGCAGATACTACCATCGTTCTCCTTAAGTCT
+
//7:7<<?BFA==?;;<>>><<<;;;;;:=<:5;444)49397==;;;6616<<<>6<.554:5947<0//9777;:7;BAACC)@@@D>A?8;6547:4/*/9)///99=9>>?999@?=@C@CADCEBBBCIACCAA=@CBBCBCCBCDAA<<<:*..-(-9698?BBA:::5504<<==2=:>;>??>=+@<;<<*/)/79<<995929999$9<=>A@>:@G:BB>@@:;4;9?@?CBB?BBD@CDCBCECDBEBBBDEDDAAB@BBCBC@BCC?BAEADCCB
@ATNG8:03979:05648
GATGGTAGTATATCGCGTCGCTTTCCAGAAGATCAGGAACTCTAGAAGAATTCAGATTTTTAACACGAGAGTAAACGTAAAAAGAAGGTTTTACAAGACTCACGTTAACAATATTGCAGCAGTACGCACACAATCGAAGCGCAGTAAGGATGGCTAGTGTAACTAGCAAGAATACCACGAAAGCAAGAAAAAGAAGTACGCTATTAACTATTAACGTACCTGTCTCTTCCGAAACGAATGAGTACATAGATATACGTATAGCTACCATCGTTCTCCTTAAGTC
+
@;@C@CBBDCBBBBCCCCDB;;;2;=CDE@DCCC@A>@?CCCCCBA?AC?A?BBBBAACC1A=BCBBBBBB@BC<B@><<<<1;B=B>BBB9BDE?BA?>@@>>>9>9>@9>=A4;;A@>;==A>@@>AAAA:????9>>>>AA;;7;;A>>9>888>@AA=AAAA@@>AB>BBC>?;777.9;;8<>>=>/9:7;?BB@@><><A;A>>>;A;AA<<<8<A@>>?D7>:>A?9@BB?BBBBBB@?@>>>AAAAA???AA???AA;>;<<@;768<@:><>==
@ATNG8:03979:05671
GATGGTAGCACGACACGACGATGTGTACTCATTCGTTTCGGAAGAGACAGGTACGTTAATAGTTAATAGCGTACTTCTTTTTCTTGCTTTCGTGGTATTCTTGCTAGTTACACTAGCCATCCTTACTGCGCTTCGATTGTGTGCGTACTGCTGCAATATTGTTAACGTGAGTCTTGTAAAACCTTCTTTTTACGTTTACTCTCGTGTTAAAAATCTGAATTCTTCTAAGAGTTCCTGATCTTCTGGACAGAGTGTGCAGATACTACCATCGTTCTCCTTAAGTCT
+
44495;BBCGBA@B=5666;;;?AJFGDDCDC@CCCB=CB9;:;CCCB@A<;;;@@?B?BBCD@C@BAABEEBBB?BBCCC3A@;?99:(7<=@?BBB?:949>?A@B?BCBBB@BB>BB?9=;AAC>=>;;7;AAC688A:::>@@@@@@@A@A8:;:4;=9>;?@@@@@@??7;;@BB3@<@;>>DDD/AB8881866///<99=;???@/?@@BA=A9<<6=//-/:::7@6;///==1;;B=A??===>?===@AB===?;;5;==>?7;;>=@;?<?>>=
@ATNG8:03970:05746
GATGGTAGATATATGCACGCTCTACCAGAAGATCAGGAACTCTAGAAGAATTCAGATTTTTAACACGAGAGTAAACGTAAAAAGAAGGTTTTACAAGACTCACGTTAACAATATTGCAGCAGTACGCACACAATCGAAGCGCAGTAAGGATGGCTAGTGTAACTAGCAAGAATACCACGAAAGCAAGAAAAAAGAAGTACGCTATTAACTATTAACGTACCTGTCTCTTCCGAAACGAATGAGTACTACTCTCAGAGACACACTACCATCGTTCTCCTTAAGTCT
+
AA@B@BCBCBBBB@@<CCHCCCCCC@CCC@CBCD@@>A?BACAAAB?AB@B?BB???BBB.@<AA@AAAABAA@;><:;;;:$9;:;8:::/;C?A?BBCCII;;;=GIGACBC@CBBBBBBBBCBBCCCBB>BBCC?BACBBBCD<@=@::9;CCCCBBB@BCBCBB?BC@C@A?ACCCE>A?=9000000%0;:/0/:;>BC>>=@445>5@9==BBB?BAA@@>@=?;?@C<BAA>ACBBBB?@?BBBBCBBBCBAACCCDCD=A==AC?AAA:;1818:;;
@ATNG8:03975:05734
GATGGTAGAGAGAGCTCTCCATCGTACTCATTCGTTTCGGAAGAGACAGGTACGTTAATAGTTAATAGCGTACTTCTTTTTCTTGCTTTCGTGGTATTCTTGCTAGTTACACTAGCCTTCCTTACTGCGCTTCGATTGTGTGCGTACTGCTGCAATATTGTTAACGTGAGTCTTGTAAAACCTTCTTTTTACGTTTACTCTCGTGTTAAAAATCTGAATTCTTCTAGAGTTCCTGATCTTCTGGTATACACACTCGCTCGCTACCATCGTTCTCCTTAAGTCT
+
;:>@=@CCCBBDDDCBBBE@CCCBBBBCCBB?BCCC>BD@C=BEEEECC?CCCDC?C?CCAB?B?BBACCCDBB?>>=>=.=A=BBBB=BCCC@BBB>BB<??BBBB?BBBB@BBB>C>B>B>BBBBBA@>;>BDB>>>><<;>>>AAAA99;>9>==:=A9><>>>>>>>@>9==BBA3@<@=>><>=/<D@@>:@:::A?888>19988(6:;8>:@<@B=CB>>>>=9=;><<A6618??;;<;?@B?????@@A@??@@A=?>?AA<>>>;@<?<??@@
@ATNG8:00023:01414
GATGGTAGCTCTGCTCTGACTCTCGTACTCATTCTGTTTCGGAAGAGACAGGTACGATTAATAAGTTAATAGCGTACTTCTTTTTCTTGCTTTCGTGGTATTCTTGCTAGTTACACTAGCCATCCTTACTGCGCTTCGATTGTGTGCGTACTGCTGCAATATTGTTAACGTGAGTCTTGTAAACCTTCTTTTACGTTCACTCTCGTGTTAAAATCTGAATTCTTCTAGAGTTCCTGATCTTCTGGCGCGTATGTATGTCGCCTACCATCGTTCTCCTTAAGTCT
+
889@277:;445;<;@;;9;B@@BA;;59;44.444::1;<7;8:7770--066-,,,073--(-/(/077888>:9949999:+9=6;333(37996;::555.554445.59@;;59529??8@9B>==<<;?:>999=A@@@AA>000=>@@;/646=;7:>383949444;:<7<@@A<@=@;=@@>7==@@699?>B@@@B@@2;:;.;?>??;A?BB?AABCCCC@B?BC;;;G@BBCACCBAAAACBCCABA;;7;@@<@@@@B=@AC?C?C?A@BB
@ATNG8:00019:01454
GATGGTAGCTCGCTGATGATATCCCAGAAGATCAGGAACTCTAGAAGAATTCAGATTTTTAACACGAGAGTAAACGTAAAAAGAAGGTTTTACAAGACTCACGTTAACAATATTGCAGCAGTACGCACACAATCGAAGCGCAGTAAGGATGGCTAGTGTAACTAGCAAGAATACCACGAAAGCAAGAAAAAGAAGTACGCTATTAACTATTAACGTACCTGTCTCTTCCGAAACGAATGAGTACTACTCTCAGAGACACACTACCATCGTTCTCCTTAAGTCT
+
;56>;CCCBBBBCCCCCCBBBA@@;ABD?CBEBAB?CAFBABBBCAFG?B?BBCCCDDD3B?BBBCAAABBBA8@?;;;;;*;A>C5;;;.:B@=BCCCCCECC@B?@@<@@?;?@AACBCCCCCCCBBCE@CCBA?BCCCCCAA?D?CAA>BBEBBBCC@AA@CCC@CC?>>>=A@@@A8@??<>BDED3BB?BAAABB@AA:=:=>>><?<?@CBA=A@@@ACB?A??@@<@DC@BAAABBBBBBBBBBBBBCCBBAABC@A8;;>>>9===8=8=8=@89
@ATNG8:00046:01460
GATGGTAGACATATCGTACTCTCTGTACTCATTCGTTTCGGAAGAGACAGGTACGTTAATAAGTTAATAGCGTACTTCTTTTTCTTGCTTTCGTGGTATTCTTGCTAGTTACACTAGCCATCCTTACTGCGCTTCTATTGTGTGCGTACTGCTGCAATATTGTTAACGTGAGTCTTGTAAAACCTTCTTTTTACGTTTACTCTCGTGTTAAAATCTGAATTCTTCTAGAGTTCCTGATCTTCTGGGTCTACGCTCGTCGCTCTACCATCGTTCTCCTTAAGTCT
+
;59>8;;;655;95;;9:9990//<<<=;?;?7?BCC>CC?C?=BA@>@?;?@<73-3633.3:6;6<?888888=8?@AA@2@A?A886'23336<<>;=@,///86613777<@@@<??E;?:==;888>>9>;;:5:;>>;;67///>>///>:=AA;??:=:==>AAAA==8777<<2=<A<>>>>>.::===07/////676:/665'28855052666:=;75..+.059;=<<9999;/<<>;;=///888=@88:AA<>::8@<@@@<=9=7@@//
@ATNG8:00048:01479
GATTAGTATAGAGCTCTACATAGTACTCATTCGTTTCGGAAGAGACAGGTACGTTAATAGTTAATAGCGTACTTCTTTTTCTTGCTTTCGTGGTATTCTTGCTAGTTACACTAGCCATCCTTACTGCGCTTCGATTGTGTGCGTACTGCTGCAATATTGTTAACGTGAGTCTTGTAAAACCTTCTTTTTACGTTTACTCTCGTGTTAAAATCTGAATTCTTCTAGAGTTCCTGATCTTCTGGGTCTACGCTCGTCGCGCTACCATCGTTTCTCCTTAAGTCATCACC
+
<<B?BCBBBCC;;95=@9;666@@@@BCA@<@AAA<BB?B?BCAABBA?@@@<;-7-39<=8<8;8=BBBBAA<ABB=C+BB@BABC>CDCC@???<??8??=:?C<>>BB;;;B:==>:=:>=898=?>5;;@@<@BB888;;;??AA@;;:<878=DD5868B===A>>=7<////(/(/(/6555'56///(57756;8<<=/687,5<>==8=;==8===;;;:499>=<;9:3:<<=7>9::8<<A>===@::;<=>7//////(/661:=B8<8633225,
@ATNG8:00034:01526
GATGGTAGTGTCATATGAGAGTGTGTACTCATTCGTTTCGGAAGAGACAGGTACGTTAATAGTTAATAGCGTACTTCTTTTTCTTGCTTTCGTGGTATTCTTGCTAGTTACACTAGCCATCCTTACTGGCTTCGATTGTGTGCGTACTGCTGCAATATTGTTAACGTGAGTCTTGTAAAACCTTCTTTTTACGTTTACTCTCGTGTTAAAAATCTGAATTCTTCTAGAGTTCCTGATCTTCTGGTCTACTACACTGTACTCTACCATCGTTCTCCTTAAGTCT
+
AACD@DCBB?@AC@BBCCCCCDCCCBBBCC9969@@A9AC=@?@CCCCEF@CFCCC@D@DGCC@C@CBBBCBBBC?@@AAA2AD?BBCC>BBBB@BBC@CC>AAACCB=AABBCCCC@CCC@C@CBCCBCC;::AB=@AAACCCCCCCCC;;;B=BBC@CC@B@BBCCCDECC??;;;;.;>A>;;;;;*;?ACC=BBCCDDHECC5;;<<*<CCCF@G@JF@CCBBBCC@C@@@@CCC<@@B=@ABBCDDCCBBBCDDCCDCC?B@@@@@CCC?C@C@BBBB
@ATNG8:00024:01575
GATGGTAGCTCTGCTCTGACTCTCGTACTCATTCGTTTCGGAAGAGACAGGTACGTTAATAGTTAATAGCGTACTTCTTTTTCTTGCTTTCGTGGTATTCTTGCTAGTTACACTAGCCATCCTTACTGCGCTTCGATTGTGTGCGTACTGCTGCAATATTGTTAACGTGAGTCTTGTAAAACCTTCTTTTACGTTTACTCTCGTGTTAAAAATCTGAATTCTTCTAGAGTTCCTGATCTTCTGGGCAGACTCTCACACGCCTACCATCGTTCTCCTTAAGTCT
+
:5;B7;@AA=BCBCBCCCCCCHCBBBCBBB;;4;BA@:BC?B@@@@JDDC?CCCCC@C@CCBBABACCCFCCCCCGBCCBB5BB@FCCC=CDCD;;;IBCC@<;;CBB?CBCBBCCM@CBD?@=ACCBCCCCACBBC;;;CCCCDDCCBCCCCBB?CBB@CC@C@BBBCCDDCC=@;;;;.;>B=;;;;-;BCCE?EBBBBBBBA@5;;;;*;@@AA=@?BB>BCCBBBB>B?BBBCBB>;:;B<BBBBCCDA@ABBCIC@BBC?ABBBB@CCD@D@B?BBBB
@ATNG8:00043:01542
GATGGTAGCTATACGTATATCTATGTACTCATTCGTTTCGGAAGAGACAGGTACGTTAATAGTTAATAGCGTACTTCTTTTTCTTGCTTTCGTGGTATTCTTGCTAGTTACACTAGCCATCCTTACTGCGCTTCGATTGTGTGCGTACTGCTGCAATATTGTTAACGTGAGTCTTGTAAAACCTTCTTTTTACGTTTACTCTCGTGTTAAAAATCTGAATTCTTCTAGAGTTCCTGATCTTCTGGATAGCGACGCGATATACTACCATCGTTCTCCTTAAGTCT
+
;55=:>BBBBCABBBCDCBCCCCBBABBBB9989BBA=BB?B?BBDCCCC?CBBBD?B?BBBB@D@B@@BBBCCD@??@A@2@C@BBAD=BBAA?BBB@BB;>=>ABB=AABBBBCC>B@<7<;AAAA<<<?;>>=<8;;;;<<?A@@>AA>><A;;==<?>9>:>????>>>@5<<ADD5D<><<<9<9):;677)8:=888?<==;>>>?.==@@B=A<>>:=@@@>==<A<@@AA@?:?AA<ABAA@>@>@;==>AA???=>:>AAAA=A==9=9=9A???
@ATNG8:00045:01549
GATGGTAGGCACTGCGCACACATCCCAGAAGATCAGGAACTCTAGAAGAATTCAGATTTTTAACACGAGAGTAAACGTAAAAAGAAGGTTTTACAAGACTCACGTTAACAATATTGCAGCAGTACGCACACAATCGAAGCGCAGTAAGGATGGCTAGTGTAACTAGCAAGAATACCACGAAAGCAAGAAAAAAGAAGTACGCTATTAACTATTAACGTACCTGTCTCTTCCGAAACGAATGAGTACACACTCTCATATGACACTACCATCGTTCTCCTTAAGTCT
+
88998=A<8<<:555;;;??==666)599056A=<@9A8@@C996D???7;:666<<>>>+<9<=<<ACBAAAC<>>;;@>>+=A>A?BBB;CCC@CDBBA@@::7;@CC?BBB@CCCDEDCCCHCCBBDCC@BBBB9;;ACBBBE@D@C@A>ABBBBAAA?BDBBAA;:93773,3988827771377788$7;4::;<<879;39377773>;??BBB<?==00/:*0*0>?5=?C5:9=>>>773=443<<B<==@<ACBAAB@B>>?C?B@@=@<?<?AAA
@ATNG8:00016:01619
GATGGTAGTGCGTGAGAGAGAGACCCAGAAGATCAGGAACTCTAGAAGAATTCAGATTTTTAACACGAGAGTAAACGTAAAAAGAAGGTTTTACAAGACTCACGTTAACAATATTGCAGCAGTACGCACACAATCGAAGCGCAGTAAGGATGGCTAGTGTAACTAGCAAGAATACCACGAAGCAAGAAAAAAGAAGTTACGCTATTAACTATTAACGTACCTGTCTCTTCCGAAACGATGAGTACACATCGTCGTGTCGTGCTACCATCGTTCTCCTTAAGTCT
+
777=69=@>@?;66FBCCCCBC<<;)5957=BCBBB@C?AAA94443895;7;=<<<<<<$3-3333339:888.;=;9999$9@;=8=@?2=B=:=>@BBCB;;5;9==8@@@699BAA??@BCAAAA@@@<@BAC@C999A???=C?B;;4:AAABCCC?A@@?AA?AA?BB@;==00*///(////00$7817;,773:=9=;?6?5855999:??C<BCB@@?@<=;?>?9>00/;=:=88<=A=744<<<@777:/0/7747?AA=574=;=>B>BBBB
@ATNG8:00019:01591
GATGGTAGTATATGCTCGTCGCTATCCAGAAGATCAGGAACTCTAGAAGAATTCAGATTTTTAACACGAGAGTAAACGTAAAAAGAAGGTTTTACAAGACTCACGTTAACAATATTGCAGCAGTACGCACACAATCGAAGCGCAGTAAGGATGGCTAGTGTAACTAGCAAGAATACCACGAAAGCAAGAAAAAAGAAGTACGCTATTAACTATTAACGTACCTGTCTCTTCCGAAACGAATGAGTACACATCGTCGTGTCGTGCTACCATCGTTCTCCTTAAGTCT
+
///@687A9<<;0//7///77;655=:;@??BBBBBB>B>BBBAA@@ADD@C?@@@@?DDD1B>???A>?>>898.99;4:<<)<=:>7<<@459=9==;<9@:=99=4=?;@@B=@@@ABBBCCIBC>@@00*0<00*5@@>CAA@>C@CCC@CCCBBAAA@CCBB??8==8<==;@>999*8;;5788888$8;43748=::;9:9988>A;A7>;C??;?:;;;:@<@???@9?<<-00?@@BBB>===<@>=<000///-668(//:::07695:6;6;<33
@ATNG8:00026:01589
GATGGTAGATATATGGCACGCTCTACCAGAAGATCAGGAACTCTAGAAGAATTCAGATTTTAACACGAGAGTAAACGTAAAAGAAGGTTTTACAAGACTCACGTTAACAATATTGCAGCAGTACGCACACAATCGAAGCGCAGTAAGGATGGCTAGTGTAACTAGCAAGAATACCACGAAAGCAAGAAAAAGAAGTACGCTATTAACTATTAACGTACCTGTCTCTTCCGAAACGAATGAGTACTGTATCTATGTGTTGCGCTACCATCGTTCTCCTTAAGTCT
+
<:;B;66ADC@@ABD@AAACCCCCCC@CCB?BBBCBA?@@DCCCD??=@A@C?A@@::99*349::BBBBB788+9=:;:9*4;7;.999*99=:>BB@AA@9;255994:::8===BCCCCDCFCCFFGD@A@AB?;<;AA@@@=A;=::29A@@AB@A>@DDB??=?@=?CD?C@;;;5:0/)//000'0;9??>?A=>?>;>=>9;@<A===B;;7;AAA@BC?B=AAA<A@@;:99?AABCBBBBBBBCBBBB>AABBBBB@BB?@B>?99485;;;;;;
@ATNG8:00038:01600
GATGGTAGAGTATCATGTGTATCTCCAGAAGATCAGGAACTCTAGAAGAATTCAGATTTTTAACACGAGAGTAAACGTAAAAAGAAGGTTTTACAAGACTCACGTTAACAATATTGCAGCAGTACGCACACAATCGAAGCGCAGTAAGGATGGCTAGTGTAACTAGCAAGAATACCACGAAAGCAAGAAAAAGAAGTACGCTATTAACTATTAACGTACCTGTCTCTTCCGAAACGAATGAGTACTATAGACTATCTGAGACTACCATCGTTCTCCTTAAGTCT
+
7:7;688::<@?;;;565;555555.544.444=>>9B>@BBCCCC@BB@B?ABA;;;;;*;?CCBCBDCB;;;0;@;;;;;(;@;@4::9&9:;4;BCDAAA::4;=@A=BBB?BBBCCCC@@@CCCCCCC@BBBB@CBBBBCBB?B?C9999BBACBBB@BCCCDD?BB?BBC?CBBBH<??A<=>==?.?A?BBBECBBBB?B?BCAA;><>>BCDAAABCCCC?C@DDE>ECC>@@AAAACCCCBBB@@?BCCCDDBBBCB@CDDDE@CBC?B@B@D@@A
@ATNG8:00043:01614
GATGGTAGTGTCAGTGCGCGTCGTCCAGAAGATCAGGAACTCTAGAAGAATTCAGATTTTAACACGAGAGTAAACGTAAAAGAAGGTTTACAAGACTCACGTTAACAATATTGCAGCAGTACGCACACAATCGAAGCGCAGTAAGGATGGCTAGTGTAACTAGCAAGAATACCACGAAAGCAAGAAAAAGAAGTACGCTATTAACTATTAACGTACCTGTCTCTTCCGAAACGAATGAGTACGTAGATATACGTATAGCTACCATCGTTCTCCTTAAGTCT
+
@@BC@CBBCCBBB<>BB9;9;;99515@C>CBBBAC?C=@@@@@@A?ACAD=@?9:899-7;;><A?>>;777)734444&4<7;.55)5;<49;;9:;;55058==8<<@>AABBCCCCCH;;;CAAA@EDDD>AACCCDDC?B@BBC?BBABB@@@@CBFCBB@CC=???799?AA278<7;?AAB3BC>AAAABBC@@;>8=>>>:><?@DBB>@@@ABBB?B=@??9?BD?CBBBB???BBBBCAAACABBB@@AA??<?;<:>9>76179>8?;;;
@ATNG8:00043:01623
GATGGTAGCACGACACGACGATGTGTACTCATTCGTTTCGGAAGAGACAGGTACGTTAATAGTTAATAGCGTACTTCTTTTTCTTGCTTTCGTGGTATTCTTGCTAGTTACACTAGCCATCCTTACTGCGCTTCGATTGTGTGCGTACTGCTGCAATATTGTTAACGTGAGTCTTGTAAAACCTTCTTTTTACGTTTACTCGCGTGTTAAAATCTGAATTCTTCTAGAGTTCCTGATCTTCTGGGATGTGTGCGCAGTGCCTACCATCGTTCTCCTTAAGTCT
+
@;??<@CCCBBB=BCCBBB<69<@ABCEBC:;:;CDJ?DB?CAFBBBBBC=AAA;;5;=;9;A?A=AAAA@@?=;9::797$7?4@799.9BAB?B?@;?=399BAAA????CCCCC<??:595:AD?===><@A@@7;:@@::;@@@@@====><======9=:>>>?>@>>>188888(89A<??BCC/?<///)//////5599-655'27...492776@;:8AA@<@<>??@@G5//=@6=//-9--/99<;?>>:=>G<?;77<1///9<7<1736<
@ATNG8:00047:01615
GATGGTAGCGCACACATAGATACAGTACTCATTCGTTTCGGAAGAGGCAGGTACGTTAATAGTTAATAGCGTACTTCTTTTTCTTGCTTTCGTGGTATTCTTGCTAGTTACACTAGCCATCCTTACTGCGCTTCGATTGTGTGCGTACTGCTGCAATATTGTTAACGTGAGTCTTGTAAACCTTCTTTTACGTTTACTCTCGTGTTAAAAATCTGAATTCTTCTAGAGTTCCTGATCTTCTGGAGATATCATCAGCGAGCTACCATCGTTCTCCTTAAGTCT
+
445<8=BBBEEC;;;BBCFFCBBBBCA@@B@@=ABCC>DD;969=C9@DC?BBBBA<@>AAAA<A=ABBBABAA@>;;;;;':B?A==@8<<=><==>9>B79;:AAA?BBGIGGCCACCD@DACCBCBCCD@CCDG@BBCAAABBBBBBBBBBB@D@@?CD@C@BBBCCC@A@<@;;;0:>D;:;;;.9???A<@@BBBBBA@@4;;;:(:@@BB@CACB@BDCCB;;8;@BBBBBC@BBB@CCCCCCCCCFCBBBCCCBBF?B@@@C@CCB@D@C@C?@?
@ATNG8:00026:01632
GATGGTAGTACATGATAGACGACACCAGAAGATCAGGAACTCTAGAAGAATTCAGATTTTAACACGAGAGTAAACGTAAAAAGAAGGTTTTACAAGACTCACGTTAACAATATTGCAGCAGTACGCACACAATCGAAGCGCAGTAAGGATGGCTAGTGTAACTAGCAAGAATACCACGAAAGCAAGAAAAAGAAGTACGCTATTAACTATTAACGTACCTGTCTCTTCCGAAACTAATGAGTACGATGAGAGAGCTCTCTCTACCATCGTTCTCCTTAAGTCT
+
=;?C?BDBBCCBCCCCBBBB<;;AB9BCC@CCCBCB@B@BBBBBCB?CC>@=@?@999:.549<=D@>B@;;<0;@;;;;;$4<5:.555&5<=8=FIDC>?00,0<B@<ABB?BCDBBACBBCCCCBBBC@CCCCAAAACCCCB?B@CAA?ADDDCBBA>ABBBBB?CEABAA>AAAAB=AA@=?????.?B?AABAAAABC<?=@CCC?C???CBB?B;99A@A?C@BCE?AAB@BBCECCBAAABBBCBBBBBBB???@@@@BBCBC?BAA>A>A@BBBB
@ATNG8:00027:01659
GATGGTAGTATATCGCGTCGCTATCCAGAAGATCAGGAACTCTAGAAGAATTCAGATTTTTAACACGAGAGTAAACGTAAAAAGAAGGTTTTACAAGTCTCACGTTAACAATATTGCAGCAGTACGCACACAATCGAAGCGCAGTAAGGATGGCTAGTGTAACTAGCAAGAATACCACGAAAGCCAAGAAAAAGAAGTACGCTATTAACTAATTAACGTACCTGTCTCTTCCGAAACGATGAGTACTATAGACTATCTGAGACTACCATCGTTCTCCTTAAGTCT
+
:::;3999//////:<<<==?>=<;.544.444;9;5<9=>>?6658;;4939;444444$4388:>:::<9991989::::$49243999+99<7666>==;5924844.4:;.55<:;;;;<A><8:...(-6996<<<<555:4939/0)////::774////::6<=<??:6:<A;=133,3,7<<<<,:966///667863838..).05453;;=8=;;;?<?;?0/0>30///668888=====<:::::999::;;=>?B===B6::?=?=B=A>?<
@ATNG8:00036:01632
GATGGTAGCGAGCGAGTGTGTATACCAGAAGATCAGGAACTCTAGAAGAATTCAGATTTTTAACACGAGAGTAAACGTAAAAAGAAGGTTTTACAAGACTCACGTTAACAATATTGCAGCAGTACGCACACAATCGAAGCGCAGTAAGGATGGCTAGTGTAACTAGCAAGAATACCACGAAAGCAGAAAAAGAAGTACGCTATTAACTATTAACGTACCTGTCTCTTCCGAAACGAATGAGTACAGAGAGTACGATATGTCTACCATCGTTCTCCTTAAGTCT
+
8800//;DDCBAABCCCBBCBBBAB>BBB?BBAAAA6;65=;;;;B>BB@C?BAC;;;;;';>CCCCCDECGCG>BB;;;;;*;B>B5;;:&999.6BB@BCCAA=@>@B@DBB>A@CBBBCCBBBCCCBBC@CCBB?@@BBBBBC?CADCC@CCCCCCCC?CCDA??=@B?CBB?BBA@@:????CCCC2CD?A@@ACCBBB<@<@@?A4949AAAA?BBBCCCC@DACCC>CCC@CBBBBBBDCAAABBBBACBBCCAAAAA>ACABC?BBA?A;>9:::;
@ATNG8:00041:01677
GATGGTAGTGTGTCTCTGAGAGTAGTACTCATTCGTTTCGGAAGAGACAGGTACGTTAATAGTTAATAGCGTACTTCTTTTTCTTGCTTTCGTGGTATTCTTGCTAGTTACACTAGCCATCCTTACTGCGCTTCGATTGTGTGCGTACTGCTGCAATATTGTTAACGTGAGTCTTGTAAACCTTCTTTTACGTTTACTCTCGTGTTAAAATCTGAATTCTTCTAGAGTTCCTGATCTTCTGGCTCTCGTAGACAGATACTACCATCGTTCTCCTTAAGTCT
+
?BBB?AAACBBDCCBBBCCCEBBBCFDBAA@@;?989/:B>B@CCBBBBB?BBCBE?C?CCAA?BBCCCBCECCC@BBBAA0@@:>>@B8AB@@=@AC?BC:<;ACBB@CCCDCCCB?BCC@C?CECB9:9@=@BBC@CCCCCAABDCBBBBBAA@DEE?BB?B>@@BBCCC@@9?:::.;<@<;;;;.;?@@@;ACCDDFDFCA5;<;.;AAAA?A=BC@BDCCBAB?C@BBBCAA<@;;6;CCECBBDDDDBCBBCCCCC?BBBCB@:::?B?B>CCBC
@ATNG8:00043:01668
GATTAGTATAGAGCTCTACATAGTACTCATTCGTTTCGGAAGAGACAGGTACGTTAATAGTTAATAGCGTACTTCTTTTTCTTGCTTTCGTAGTATTCTTGCTAGTTACACTAGCCATCCTTCTGCGCTTCGATTGTGTGCGTACTGCTGCAATATTGTTAACGTGAGTCTTGTAAAACCTTCTTTTTACGTTTACTCTCGTGTTAAAATCTGAATTCTTCTAGAGTTCCTGATCTTCTGGTGTCTGATCTGTATCACTACCATCGTTCTCCTTAAGTCT
+
4455?C@A?CCBC<B55555;<<<@@;A@CACDDE>BB?B@CC@?ABA??@;8919:<8487>5<::793;;;<?>;;;'97,3<=718A>>::8=6?@,/0/9//(/9<8<=;>9>>>;>;><?0000)09;;;:><?@;;::;<=>=9885;::5:@;A8;=65687//(.6666+83</75888*99999*----,,,--.(...&.599=59555056555772768<<99727779888///776:7:::999;77177555/////5375;99@
@ATNG8:00030:01727
GATGGTAGGACGAGCGTCTGAGAGGTACTCATTCGTTTCGGAAGAGACAGGTACGTTAATAGTTAATAGCGTACTTCTTTTTCTTGCTTTCGTGGTATTCTTGCTAGTTACACTAGCCATCCTTACTGCGCTTCGATTGTGTGCGTACTGCTGCAATATTGTTAACGTGAGTCTTGTAAAACCTTCTTTTTACGTTTACTCTCGTGTTAAAATCTGAATTCTTCTAGAGTTCCTGATCTTCTGGTGAGATATGCATGATGCTACCATCGTTCTCCTTAAGTCT
+
449;599@9@/0///9;=;;;=A?<>>=>C?C?BABE=BB=@;@?@@AAB?CBAAA?B>BCCDAHFFECBBCCCD@;;;;;*;B<@@BC=B@@>:>6929E7;<BCBBDFCCBCBBBFDCD?@=ABCBAABEACCCGAGHGCAABBBCBAA@AAB@;;<AEF?C?A@BBCCCCB5;;;;;-;=C>;;;;;*;@@@D:;;B@@@BAAA4;9:*999@A?C?BB?BBAAD;;7:?BB:;:C=;;;7;;AAABBB;;;;;;;:@AAA>A@@@A<@@A<@<@>AA?@
@ATNG8:00037:01683
GATGGTAGGACGAGCGTCTGAGAGGTACTCATTCGTTTCGGAAGAGACAGGTACGTTAATAGTTAATAGCGTACTTCTTTTTCTTGCTTTCGTGGTATTCTTGCTAGTTACACTAGCCATCCTTACTGCGCTTCGATTGTGTGCGTACTGCTGCAATATTGTTAACGTGAGTCTTGTAAACCTTCTTTTTACGTTTACTCTCGTGTTAAAAATCTGAATTCTTCTAGAGTTCCTGATCTTCTGGTGAGATATGCATGATGCTACCATCGTTCTCCTTAAGTCT
+
55:=8>BB?@?@:;:::<;?:ABA>BB@>@55.68<<255059>;;;CCC@BBCAC?A?CBBCACACCGCGFCBB?BBA@A0;:6;BCD?CCDI;;:C@CC;:;BBCD>CC;<;DCC>@@@AE?CCCBCBDF?A;;;@BBCCCBBCCBBBC@A@BACBB@DG?C>AADBBBBBA=A;;;094:29?===,==999,55<@>?C?>@8@<>:,559?A=B@@@?@BBBBBA=A>;<;@;;5;;;4;BCCCBBDDE;;;CC;;;@A?B:::A=;;;?B?B?BAAA
@ATNG8:00041:01707
GATGGTAGACACGTGTGCTCTCTCGTACTCATTCGTTTCGGAAGAGACAGGTACGTTAATAGTTAATAGCGTACTTCTTTTTCTTGCTTTCGTGGTATTCTTGCTTAGTTACACTAGCCATCCTTACTGCGCTTCGATTGTGTGCGTACTGCTGCAATATTGTTAACGTGAGTCTTGTAAAACCTTCTTTTTACGTTTACTCTCGTGTTAAAAATCTGAATTCTTACTAGAGTTCCTGATTTCTGAGATGCGTGCATATATCTACCATCGTTCTCCTTAAGTCT
+
44495:<BABBA<<=;;;;<;;;;A5566;;;9>?CC>CE@C@BBA@@@@-0/:;;6;:==BC=B>@??>@?<887=@CCC1>=<@BBC>B?<:*.--(--(///(/99,33::;;<<<;=><@<@?@887:::?@@A<;<8?=988887<<88770...255/5.225777788(/////&/383:9:::.87AAB7;:B686>=<<1////(////606089-..6669995937788;/;::99::8?ACAA;;;>?>??==:=A???<???<@:=8<>88
@ATNG8:00048:01707
GATGGTAGTGTGTCTCTGAGAGTAGTACTCATTCGTTTCGGAAGAGACAGGTACGTTAATAGTTAATAGCGTACTTCTTTTTCTTGCTTTCGTGGTATTCTTGCTAGTTACACTGCCATCCCTACTGCGCTTCGATTGTGTGCGTACTGCTGCAATATTGTTAACGTGAGTCTTGTAAAACCTTCTTTTTACGTTTACTCTCGTGTTAAAAATCTGAATTCTTCTAGAGTTCCTGATCTTCTGGTAGAGCGTGCATATATCTACCATCGTTCTCCTTAAGTCT
+
445<8=>>AB:96<;;;656;;;;>@>;;??@<@ABF@BB?B@DCCBBCC?CDDDD?D@CCBB<@<AECCBBBCC@CDCCC1BB?BBBC=BBBB?BBB@BCAEHCCBB?BCC::;GGJBBB?CDCBBA@@@@CCBC@CBBACCCCCCCCCBBAA?BCE@BB?C?BBCBCCDCB=A:9::.:>B<:;;;;*;BABC>DDDABAECCB=AAAB0BBBCJAGACC@CCCCCCC@C@BBBCBB<A?@=ACCCECBBBCCCBBABBCDD@D@??B@CBA?B?B@C@@?
@ATNG8:00049:01728
GATGGTAGCGAGCGAGTGTGTATACCAGAAGATCAGGAACTCTAGAAGAATTCAGATTTTAACACGAGAGTAAACGTAAAAAGAAGGTTTTACAAGACTCACGTTAACAATATTGCAGCAGTACGCACACAATCGAAGCGCAGTAAGGATGGCTAGTGTAACTAGCAAGAATACCACGAAAGCAAGAAAAAGAAGTACGCTATTAACTATTAACGTACCTGTCTCTTCCGAAACGAATGAGTACTATGTAGAGCTCTATACTACCATCGTTCTCCTTAAGTCT
+
>:??=@@?>AA;:6<<<<<BEBABA;@>C>BABBAA?B>AAACCCB>ABAF=?<?;;;:-;;@BADBBBB;::0;A;:;9;$4>7;.555&5;;6<CCCBBBAA?@@FE@CBB@AADCCCCCCBAAACCDD@CCCC@BAA@BBBB?B@CAA?ACBBBDCC@CCBB?>:;:5;A@;>?:99/7;;<?@@?@2=@<A@AABCCBB<><?@AD799:FCCCACCBA@:92;5;CC>CBB@@A@CBC::;CCBBACBBBB@??CAAA@;??@=A<@?<8=3918<88
@ATNG8:00025:01767
GATGGTAGCACACGAGATCTCATCGTACTCATTCGTTTCGGAAGAGACAGGTACGTTAATAGTTAATAGCGTACTTCTTTTTCTTGCTTTCGTGGTATTCTTGCTAGTTACACTAGCCATCCTTACTGCGCTTCGATTGTGTGCGTACTGCTGCAATATTGTTAACGTGAGTCTTGTAAAACCTTCTTTTTCGTTTACTCTCGTGTTAAAATCTGAATTCTTCTAGAGTTCCTGATCTTCTGGGCAGACTCTCACACGCCTACCATCGTTCTCCTTAAGTCT
+
@;?>9=BCBC:99???CCCCCCCCDCC@@?;B?BCCH?CCACACBBBCCC?AAA@@<@5;:@>7><;CBACBA8:19:787$3<1;>@A;AC@?:@9959A?@AAADC@A@ABBBBB>B??;>:>?:::@?>:@;;::?>>==>@@@;;;B=<<=-//:9=@9=6;///====@7<?@??3?:=9;;;;:+:;<=2966/////<>1///(....92606727667779596:955;A=;:;D;D;;<@??===A?>:616:;79///3-33;)/+/76669
@ATNG8:00025:01812
GATGGTAGCTATACGTATATCTATGTACTCATTCGTTTCGGAAGAGACAGGTACGTTAATAGTTAATAGCGTACTTCTTTTTCTTGCTTTCGTGGTATTCTTGCTGTTACACTAGCCATCCTTACTGCGCTTCGATTGTGTGCGTACTGCTGCAATATTGTTAACGTGAGTTTTGTAAAACCTTCTTTTTACGTTTACTCTCGTGTTAAAAATCTGAATTCTTCTAGAGTTCCTGATCTTCTGGATAGCGACGCGATATACTACCATCGTTCTCCTTAAGTCT
+
;59C:BBCBBCCCCCCCCCDCCCCCCCCCCBB?BCCC>BD@C?CCAABCC?CCCCC?C=BBCC?B?ABBBAACFB=77787$:@<C@BB=BBBB?B@B>BB?A@BBB@BAABCB@@=BAA9>9>>>>>>>>:??CC9>>>==<<>??AAA:;;C;;<;:>A:>9>>>?A@@@@6??@@>2>0818===>.;;=>>7>@@@A@?>>>8=<==.;;B??:?<8818;;B@@@<A;@@@@>>;>>>;>??CCDDDCEBCCCCCCCBB?BBCBD?CBB?B>B?BA@@
@ATNG8:00029:01792
GATGGTAGGCACTGCGCACACATCCCAGAAGCATCAGGAACTCTAGAAGAATTCAGATTTTTAACATCGAGAGTAAACGTAAAAAGAAGGTTTTACAAGACTCACGTTAACAATATTGCAGCAGTACGCACACAATCGAAGCGCAGTAAGGATGGCTAGTGTAACTAGCAAGAATACCACGAAAGCAAGAAAAAGAAGTACGCTATTAACTATTAACGTACCTGTCTCTTCCGAAACGAATGAGTACTATAGACTATCTGAGACTACCATCGTTCTCCTTAAGTCT
+
><=M@CED?B;55:4455:555555)5<<7555;;<<8>9;;;666=8<;593//---888'838---7//3;;::49888888'8828-333&3886===<;99/0)/)/84<=?88==BGCBCBDDDC??@B@B????BAAACCBB>A?A@@>@CCCCBBC?AAAAAA?BB?CAB?BBBBB8?::49AAAA3AA?A:::??A??;?;@@AA;@9>@BBB@BBAAABC@B?CCD=BBB@BBBABBACAAACCAAAAADDCCBCCBB?C@@@B?BBC?A?B@C>>>
@ATNG8:00045:01782
GATTAGTATAGAGCTCTACATAGTACTCATTCGTTTCGGAAGAGACAGGTACGTTAATAGTTAATAGCGTACTTCTTTTTCTTGCTTTCGTGGTATTCTTGCTAGTTACACTAGCCATCCTTACTGCGCTTCGATTGTGTGCGTACTGCTGCAATATTGTTAACGTGAGTCTTGTAAAACCTCTTTTTACGTTTACTCTCGTGTTAAAATCTGAATTCTTCTAGAGTTCCTGATCTTCTGGCGCGTATGTATGTCGCCTACCATCGTTCTCCTTAAGTCT
+
@:@@CAAACCCBBDCCCCBDB@@DDFGD@@=@BBB=BC@D?AACCCCC?CDCBB?B?ABBE@C@BAAABABAB?BBDDD3BB=@::9(7@@B?BBC?BB599?ABB?BBB@?>>><?BA<?<===><<A?:?===;CAA<88:>>@>@<<=AA<>>==??<@;>>AAAAA>><>;;<;-6)//7777,7=999---;---6657-576(2666;3;5>=4>AAAA??7;6;=>>??:>>A=AAAAA>>>>>@A????9=>B=A>>;;7;BB<=9=7:6//
@ATNG8:00024:01837
GATTAGAGAGAGCTCTCTCATCGTACTCATTCGTTTCGGAAGAGACAGGTACGTTAATAGTTAATAGCGTACTTCTTTTTCTTGCTTTCGTGGTATTCTTGCTAGTTACACTAGCCATCCTTACTGCGCTTCGATTGTGTGCGTACTGCTGCAATATTGTTAACGTGAGTCTTGTAAAACCTTCTTTTTTACGTTTTACTCTCGTGTTAAAATCTGAATTCTTCTAGAGTTCCTGATCTTCTGGATATGAGTGACTTTGTGCTACCCATCGTTCTCCTTTAAGTCT
+
9569BBCCDDCCBBBBDDDCCCBBCCCD@@;@999,;A<A@CCCCEBA?CCCBC?B?AC@@=@?CABBBBBCC?899:9(7<8<99929A@@?ABB=@?599@A9:59@@@AA891988085;>AAAAAA;A@@@587:888>;ABAAA<><@;897467/8;@@@AAB@>=8>8888)61817?CCDD(=<3333(------65-/(///'.359;6:5:;6:>>85--)-)-99?==9=;;5:A?@@;;:>A888-8>>9;888-86733+--,),2-202,--
@ATNG8:00030:01864
GATGGTAGGCACTGCGCACACATCCCAGAAGATCAGGAACTCTAGAAGAATTCAGATTTTTAACACGAGAGTAAACGTAAAAAGAAGGTTTTACAAGACTCACGTTAACAATATTGCAGCAGTACGCACACAATCGAAGCGCAGTAAGGATGGCTAGTGTAACTAGCAAGAATACCACGAAAGCAAGAAAAAGAAGTACGCTATTAACTATTAACGTACCTGTCTCTTCCGAAACGAATGAGTACACACTCTCATATGACACTACCATCGTTCTCCTTAAGATCT
+
7:::@@@B?A;6555<;;;AAAAAG>CCC?@@BCAA<A=@<@996>;??;>::>00/77:':600/554=554=13344444$5:5:.555&59;5<<<@@B=AB?@?BB>BAC?AACCCBCCCCBBCCCCF@BCAA>@@AABBBA>B?B@@>ACDDBCCB@BBCBCD@AA>ABC@CCCCE=AAA<?=???1?D@CCBA@ABAA<@7::?>;?;::@BB?BC@@?AA=A=AAB9A@A79:BDCCB?????A@@@888<<<<:889177933-33/(/(/4///66
@ATNG8:00035:01857
GATAGATACTCGCTGATACACCCAGAAGATCAGGAACTCTAGAAGAATTCAGATTTTTAACACGAGAGTAAACGTAAAAAGAAGGTTTTACAAGACTCACGTTAACAATATTGCAGCAGTACGCACACAATCGAAGCGCAGTAAGGATGGCTAGTGTAACTAGCAAGAATACCACGAAAGCAAGAAAAAGAAGTACGCTATTAACTATTAACGTACCTGTCTCTTCCGAAACGAATGAGTACTACTCTCAGAGACACACTACCATCGTTCTCCTTAAGTCT
+
@?B?EBCCCBAAACBCCBBAAA=ACC@DCCC??=@=AABBBBBABB=@=?CC@>@??2@<AAB9::BBBCD=@@@>>>>0?C@C@CCC=CCD@CHFCBCC;;7;@BB?CCB>@@CABBBBCCBBBDCCB@BBBE@AABCCCCC?D@CAB>BBBBBECE@CCBBBC?BB?BBB?BBCCC9BA?<00000(0=:00/>?898A=B=AA>><><:;@@@=@AA@@@C?C=?@C?BBB@BAABBBBBBBBBBBBEBECCB>=>>AC<@@@@A8;;@=B7:7:=::
@ATNG8:00035:01866
GATGGTAGCGCACACATAGATACAGTACTCATTCGTTTCGGAAGAGACAGGTACGTCAATAGTTAATAGCGTACTTCTTTTTCTTGCTTTCGTGGTATTCTTGCTAGTTACACTAGCCATCCTTACTGCGCTTCGATTGTGTGCGTACTGCTGCAATATTGTTAACGTGAGTCTTGTAAAACCTTCTTTTTACGTTTACTCTCGTGTTAAAAATCTGAATTCTTCTAGAGTTCCTGATCTTCTGGTATGACTAGTGTACTACTACCATCGTTCTCCTTAAGTCT
+
556=:<=<<665<@==?@;;;99?@<@<BBBC?A@@@<AD?D;;66?669<C>?CDCD<=B=@8B=:;6BBCCCC@A@@@@,;;49955)598;7<:;7;=:>@@>>>2555<555>7;;@<@:>=:59599.96<>6:;666<<<==<<><=B@=B@B;@?<@=ABBBCBBBC=A;;;;.;=@=<<<<;*;@@@@000AAA@A;;;9?===(55<5506:>?<@C>@@<@6=5><<<@B=AAB?BAAAAAA@BA:9:@@@AB@?499==>;@@A?A=B?BBAD
@ATNG8:00036:01867
GATGGTACGCTCACGTACGTCACACGTACTCATTCGTTTCGGAAGAGACAGGTACGTTAATAGTTAATAGCGTACTTCTTTTTCTTGCTTTCGTGGTATTCTTGCTAGTTACACTAGCCATCCTTACTGCGCTTCGATTGTGTGCGTACTGCTGCAATATTGTTAACGTGAGTCTTGTAAAACCTTCTTTTACGTTTACTCTCGTGTTAAAATCTGAATTCTTCTAGAGTTCCTGATCTTCTGGCTCTCGTAGACAGATACTACCATCGTTCTCCTTAAGTCT
+
/55=7:96594:@556666>>>A@@BBBBBBAA;A<<;0;A9=.95>;;>>:>>??@=A=AAAB?B=@???A@@>?;99999(9=9;733(3388289948=07:8==@474@@BCBB?A99396;<<552662657727999=<=?@>>>@?<<<1//-277+-*/;<:>>>==/56556'56=46666(599=C6888=;;79770666(27979496<;6<<==;==<?<@@@?@B>B==:>>>>?@@>>>BA?;::A::::=???B:===:>5;5;???
@ATNG8:00039:01866
GATGGTAGAGAGACTGTAGCGCACCCAGAAGATCAGGAACTCTAGAAGAATTCAGATTTTTAACACGAGAGTAAACGTAAAAAGAAGGTTTTACAAGACTCACGTTAACAATATTGCAGCAGTACGCACACAATCGAAGCGCAGTAAGGATGGCTAGTGTAACTAGCAAGAATACCACGAAAGCAATAAAAAGAAGTACGCTATTAACTATTAACGTACCTGTCTCTTCCGAAACGATGAGTACGATGAGATCTCGTGTGCTACCATCGTTCTCCTTAAGTCT
+
9:;<6;;944449;;>;;?@A995<2555.555445058=><///0)//)/)/69=====+8488:;<===;;:1///////$//5<7??=0655.5556<<;<=0505=744534///////7;;<==9967;;?A;9:9@997=4=9>>>3>>?>;;<?9?@:===077/733.3;;9;2887176666'694/////25..(..3333.3(225<;9><<<;33-/)//:19///66/333338333;;88598552..66)..33349;=594932228
@ATNG8:00042:01842
GATGGTAGTATAGAGCTCTACATAGTACTCATTCGTTTCGGAAGAGACAGGTACGTTAATAGTTAATAGCGTACTTCTTTTTCTTGCTTTCGTGGTATTCTTGCTAGTTACACTAGCCATCCTTACTGCGCTTCGATTGTGTGCGTACTGCTGCAATATTGTTAACGTGAGTCTTGTAAAACCTTCTTTTTACGTTTACTCTCGTGTTAAAAATCTGAATTCTTCTAGAGTTCCTGATCTTCTGGTGAGATATGCATGATGCTACCATCGTTCTCCTTAAGTCT
+
;55;9>BCCBBCBBCDBCCCCGCBBCCDMCBB>AAAA<BB@C@CCCCCBB?BBBAA?B?AABB?B>AADDBBBBB=A@@@@.@@<A@>>4=A9739???@A?BAABCD>A=>>AAAA<AAA=B=A@>>>===:>AAA<@@@>==>;;;?@@;;;>;;;;=AA:>:=?@A@@@?@:>>??>2?:=9==AAA.<=ADD8>>??AAAAAA6<<9<.<ACAA<A<AA=A>?=@@@<@;@@AA??5<<A;888AA>>>>><?>>>>>>>>8<8::A=A@@:=9<8<<<<
@ATNG8:00049:01865
GATGTAGCGCACACATAGATACAGTACTCATTCGTTTGGAAGAGACAGGTACGTTAATAGTTAATAGCGTACTTCTTTTTCTTGCTTTCGTGGTATTCTTGCTAGTTACACTAGCCATCCTTACTGCGCTTCGATTGTGTGCGTACTGCTGCAATATTGTTAACGTGAGTCTTGTAAAACTTTCTTTTTACGTTTACTCTCGTGTTAAAAATCTGAATTCTTCTAGAGTCCTGATCTTCCGAAACGAATGAGTACTATGTAGAGCTCTATACTACCATCGACACTCCAAAGTCT
+
?@@CCCBBCCDBBBAAAAADCCCCCBA>@00*0<@<9B@C@BBBBCCJ?C@BCC@C=AACC?C@BCCBBBBBB?@@@A@0?>;@AAB=CBBB@CCC@BB999;CCD@EECCCDCC@CDD@C?CCCBBBA@;@@BC>@ACCECCCCCCBBBBBC?BCB?BB?B?BBBBBBCCC?CCCCC9@@@6::999*9ABCF>BBBBBBCAAA4;;:;*;A@BCBCACC@BBBBCCBB@BCCCCB?B?BCD<BBD?CCCCBBBCDBBBBDDBBBCCCCCCDBC?BBBAABBBBA?BB>BBB=
@ATNG8:00016:01909
GATGTAGTGTCATATGAGAGTGTGTACTCATTCGTTTCGGAAGAGACAGGTACGTTAATAGTTAATAGCGTACTTCTTTTTCTTGCTTTCGTGGTATTCTTGCTAGTTACTCTAGCCATCCTTACTGCGCTTCGATTGTGTGCGTACTGCTGCAATATTGTTAACGTGAGTCTTGTAAAACCTTCTTTTTACGTTTACTCTCGTGTTAAAAATCTGAATTCTTCTAGAGTTCCTGTTCTTCTGGGTGTATCAGCGAGTATCTACCATCGTTCTCCTTAAGTCT
+
88:@==CBA@@BBBBBCGCCDBBBEBBCBBA>BAAA<AC?B?AAACBBB@DBBBC>A?ACCCAC@BBAA@@;>=89:>:>)=C<@@B@9@A@@;@::29?>ABBBBA=AABBACAA?CAB?A=?=@AABBB>@999=@@<696ABACCDCBCCC@BBC@CE@B@DA@ABCC@@<@?@@@7A@A@@@@@@,@@;;;0;;;;;;CA@@;?>?>,::::D>B?BCABBCCCDE@B@CCB@BB>?@AA8CAACB@B000@@@@AAABC>8.,,,(,,,(,(,(//44
@ATNG8:00021:01888
GATGGTAGTGTGTCTCTGAGAGTAGTACTCATTCGTTTCGGAAGAGACAGGTACGTTAATAGTTAATAGCGTACTTCTTTTTCTTGCTTTCGTGGTATTCTTGCTAGTTACACTAGCCATCCTTACTGCGCTTCGATTGTGTGCGTACTGCTGCAATATTGTTAACGTGAGTCTTGTAAAACCTTCTTTTTACGTTTACTCTCGTGTTAAAAATCTGAATTCTTCTAGAGTTCCTGATCTTCTGGATAGCGACGCGATATACTACCATCGTTCTCCTTAAGTCT
+
/4445<:::A9:5955555556//77///7//)5:;<<>C@C@CCBBBDD@BBCCC@C@BCCC?C@BBCCCCCCE@::999(9=9@BBC>CCDGABBC@CC@CBBCCC@BDGCCBCB?BCC@C?CCCCCCBB?BBCE@DBCCCDBBBCBBBCBBB@DBB?BB@B>@@BBBBCBB?BAAAA7@=A=;;;;;*;AAAB=BBBBBBCCBB5;;;;*;BBBFAG@CC@EDCBBBB?B@CDDDCC?BBC@CCBBBBBCCBBBBBDCCCCC@AAACC@BBB@B@CACAAB
@ATNG8:00030:01902
GATGGTAGCATCATGCATATCTCACCAGAAGATCAGGAACTCTAGAAGAATTCAGATTTTTAACACGAGAGTAAACGTAAAAAGAAGGTTTTACAAGACTCACGTTTAACAATATTGCAGCAGTACGCACACAATCGAAGCGCAGTAAGGATGGCTAGTGTAACTAGCAAGAATACCACGAAAGCAAGAAAAAAGAAGTTACGCTATTAACTATTAACGTACCTGTCTCTTCTGAAACGAATGAGCACGTGTGCGACGTGTCTCCTACCATCGTTACTCCTTAAGTCT
+
444=?CCCBBDCCCC>B666;;;>B?BBC?@AAB;;7;7495555=9B=>B@BBBBBDCC)<23////////99.67;4444$498<.455,5;=9<=<=@@:555)56;;3=44.4:;;<<;;55555:5558545=7545555::7@=@AA9<<<<=<@@;998=>?9>>>BC=6::877.733,377778%8<6:;478@@@872745257277:7<59.9::444<5:9::>3::<455;;>:8733737333:9:9<==4589465337)//9:6:8;6=<::
@ATNG8:00041:01894
GATGGTAGGCACTGCGCACACATCCCAGAAGATCAGGAACTCTAGAAGAATTCAGATTTTTAACACGAGAGTAAACGTAAAAAGAAGGTTTTACAAGACTCACGTTAACAATATTGCAGAGTACGCACACAATCGAAGCGCAGTAAGGATGGCTAGTGTAACTAGCAAGAATACCACGAAAGCAAGAAAAAGAAGTACGCTATTAACTATTAACGTACCTGTCTCTTCCGAAACGTATGAGTACGAGAGAGCACACGTGTCTACCATCGTTCTCCTTAAGTCT
+
::;>:>BB@D@BBDCCBC@@ABCEF>CBB@DCDABB?C?CCCDBBB@CC?C?CBB???>?2@?BDBCCBBCBBB9??9;;;;*;B>B;A@@9@DC@CDCBCBB@?:?<@A>ACC@BBCBBBBBBBBBBB@@<@BBB>A@BCBBA@=@>B@A>@BBBBB@@=@CCBBA>BB?BA@=AB@AA:@>>877777(86-5>>?ABBAA;?;>>==:=:=AAA@9===?>>>9><@AA9?BCCCBCDBBCBBBBBA@ABBBBBBBBBB@@=?A@@A?@@@=@;?<A788
@ATNG8:00043:01917
GATGGTAGCGCATATCAGCGCAGCCCATAAGATCAGGAACTCTAGAAGAATTCAGATTTTTAACACGAGAGTAAACGTAAAAGAAGGTTTTACAAGACTCACGTTAACAATATTGCAGCAGTACGCACACAATCGAAGCGCAGTAAGGATGGCTAGTGTAACTAGCAAGAATACCACGAAAGCAAGAAAAAGAAGTACGCTATTAACTATTAACGTACCTGTCTCTTCCGAAACGAATGAGTACGATGAGAGAGCTCTCTCTACCATCGTTCTCCTTAAGTCT
+
<BA@454::C995;<;:;<ACCBBB=;;;@B??>@?292555;=<A8959<5:?=;;;;;';;@>@ACEC@999)99:999*5<7<.655&555.555;>?A:;4929949@B=AABBB@@ABCCCCCCCC9;;BB=A@BFA@AF=B=C;;7;CBBBBBB?CCDCBC?CA>:::?CBAAG<@?B>AHGGH3BA<??AABCBCC?C?BBBC@B=>>CAA?ACDBBCJ@C@AAD?CCC@BBBBBCFB??????BCBB:::A???BB=ABB>B?BAA>A;?;?AAB
@ATNG8:00055:01319
GATGGTAGCTATACGTATATCTATGTACTCATTCGTTTCGGAAGAGACAGGTACGTTAATAGTTAATAGCGTACTTCTTTTTCTTGCTTTCGTGGTATTCTTGCTAGTTACACTAGCCATCCTTACTGCGCTTCGATTGTGTGCGTACTGCTGCTATATTGTTAACGTGAGTCTTGTAAAACCTTCTTTTTACGTTTACTCTCGTGTTAAAATCTGAATTCTTCTAGAGTTCCTGATCTTCTGGACAGAGTGTGCAGATACTACCATCGTTCTCCTTAAGTCT
+
A?BD@@ACCC>ABBCCCCICDCBBBC;;;C<<4;AAA;@C?B?AADBBDC@EEECC?B>@@BB@C?CBCBCCB@=;999:8$3317999(7<<??BBC???<?@AA997:AAABBBB??AB>D;=>>@@?:;7:==D;@?A>>=;;;@A>>>??BBAAA=>>9=<@<<=:::=>::;;;;/;:@9;7777+79779)------7957+552&2888=4>;BA;@>>;;;?=B=A???;;5;=>:>;;;AAB???A?;;;AAAA@<@667:+//3294=4=3/-
@ATNG8:00056:01300
GATGGTAGCACACGAGATCTCATCGTACTCATTCGTTTCGGAAGAGACAGGTACGTTAATAGTTAATAGCGTACTTCTTTTTCTTGCTTTCGTGGTATTCTTGCTAGTTACACTAGCCATCCTTACTGCGCTTCGATTGTGTGCGTACTGCTGCAATATTGTTAACGTGAGTCTTGTAAAACCTTCTTTTTACGTTTACTCTCGTGTTAAAATCTGAATTCTTCTAGAGTTCCTGATCTTCTGGGCAGACTCTCACACGCCTACCATCGTTTCTCCTTAAAGTC
+
956=8=BCDCBBBBBBBCCCIC;69BCDCCBC@CCHE?GGACACCCCCCC@CCCCC@C>AABB@D?DDBAABCFD?AAAAA1AA>B88949DBB?BA@<00,00>===:=>BBDBBB@B??5:5:==BCAAA<@@>>;>@@@?@@?@?@@CBA=>9===8=?;@<@@A>=>>;;7;?@DK6;5;788888(/:---(------8778+222&2558927222,26689996=37;>>=<.559707=9;;<///<9:;;;;?;;5;;;=>@6==A8=189)/99
@ATNG8:00062:01306
GATGGTAGACATATCGTACTCTCTTTACTCATTCGTTTCGGAAGAGACAGGTACGTTAATAGTTAATAGCGTACTTCTTTTTCTTGCTTTCGTGGTATTCTTGCTAGTTACACTAGCCATCCTTACTGCGCTTCGATTGTGTGCGTACTGCTGCAATATTGTTAACGTGAGTCTTGTAAAACCTTCTTTTTACGTTTACTCTCGTGTAAAATCTGAATTCTTCTAGAGTTCCTGATCTTCTGGGTCTACGCTCGTCGCGCTACCATCGTTCTCCTTAAGTCT
+
@:>A<BCCCCBBCCCCBBBDCCCDD>CDGCBB@BCCC=BB>@?@CCCCBB@CCBBB?B@BABB@E9;:CBBCBCC>?????2@A;?999,3?AB@BBC?BB7:9:AAA>BBBBBB@@:>=A:>;>>@@@>>?:>A??;:::AA>>>@A@@@@@@@=:;:<7718;??===@@BC7;;AAA5A7;7;7@@@,==999-,,,,,,56-/...&.67883948;3>;;:=>>:>:>=A@@@7;;@@9?@@?:;:>>>>??AA=>=A>=>=BB7;:A<@<@<@@==
@ATNG8:00079:01282
GATGGTAGATACTCGCTGATACACCCAGAAGATCAGGAACTCTAGAAGAATTCAGATTTTAACACGAGAGTAAACGTAAAAGAAGGTTTTACAAGACTCACGTTAACAATATTGCAGCAGTACGCACACAATCGAAGCGCAGTAAGTATGGCTAGTGTAACTAGCAAGAATACCACGAAAGCAAGAAAAAGAAGTACGCTATTAACTATTAACGTACCTGTCTCTTCCGAAACGAATGAGTACTGTATCTATGTGTGCGCTACCATCGTTCTCCTTAAGTCT
+
9:::=B?@BGBBBC>@;AC@;@BBC=CCC?@@CCBB@B?CBCBCCD@CB@B?>?>:999+89?ACBBA@@>?=5<<;944&4<7<.99909AC@FCCCCDC;:6;>@?<@BB@BBBCCDDBBCCCCBB@@;@?A@=@BBCCCCC@CDC@A?@CCLCCCD?AAACBA=::7:A>;AB@@@8:::>BBBBB3BB=AABBAB@??;?=CB>><>;>ACCC@CAA@CCD?D@CDD>B::6:::CCEDCBBBABBBAADGDBBAABCB?@;;AC?>>>:?:>:>ACA
@ATNG8:00089:01318
GATGGTAGCACGACACGACGATGTGTACTCATTCGTTTCGGAAGAGACAGGTACGTTAATAGTTAATAGCGTACTTCTTTTTCTTGCTTTCGTGGTATTCTTGCTAGTTACACTAGCCTTCCTTACTGCGCTTCGATTGTGTGCGTACTGCTGCAATATTGTTACGTGAGTCTTGTAAAACCTTCTTTTTACGTTTACTCTCGTGTTAAAAATCTGAATTCTTCTAGAGTTCCTGATCTTCTGGGTCTCTCTCACGCACTACCATCTGTTCTTCCTTAAGTCT
+
<=BE>A@BB>;<;=?===><><=655<;>;@B=B@A@=@>;?9<ABCCDD?CDBBA=@<@@??<@<??ABAABAB?AAAAA1333>999(7<>??FCD;9949:@ABC?CBBBAAAC?B?A<A<@@:76<//)/>7;5;>>>>?===;;;A?>==<;;;=BA:>>@@;;;@?A<A===;2;9>9>>???.??=9;48//.555557.5555'55557274..).5555550505@AA@@7;;==-725>>>>>@?A>>>@>>7:9/--70--+-2729--.56
@ATNG8:00095:01310
GATGGTAGTAGTACACTAGTCATACCAGAAGATCAGGAACTCTAGAAGAATTCAGATTTTTAACACGAGAGTAAACGTAAAAAGAAGGTTTTACAAGACTCACGTTAACAATATTGCAGCAGTACGCACACAATCGAAGCGCAGTAAGGATGGCTAGTGTAACTAGCAAGAATACCACGAAAGCAAGAAAAAGAAGTACGCTATTAACTATTAACGTACCTGTCTCTTCCGAAACGAATGAGTACGAGAGAGCACACGTGTCTACCATCGTTCTCCTTAAGTCT
+
>;BD?B>@0000/::::ACCEA@A@@BDCAEBBA@A6;7;@AAB@B?@B?CA@@ABBBCC3C@CCCCAAAB???9?@ABCCC,;;5999@<9B9:89@@@BBBCD@CAA@>@CD>B@DCCCBCCCCCBBC@?<@C@A?BA@@@@995;?CBB?BBBAABBB?BBBBCC@A@=A?>;?CBAA<?<<899::9(9@?BBBBBB?==:=<@@AA:=:=@AAB@BBBBBAA>A@BBB=BCB?BCCDBBBBBBBBAA@B@?ABBBBB>>??A@>>B@BBC?B>A>A>::
@ATNG8:00096:01301
GATGGTAGGAGACACGTCGCACACGTACTCATTCGTTTCGGAAGAGACAGGTACGTTAATAGTTAATAGCGTACTTCTTTTTCTTGCTTTCGTGGTATTCTTGCTAGTTACACTAGCCATCCTTACTGCGCTTCGATTGTGTGCGTACTGCTGCAATATTGTTAACGTGAGTCTTGTAAAACCTCCTTTTTACGTTTACTCTCGTGTTAAAAATCTGAATTCTTCTAGAGTTCCTGATCTTCTGGGTCTACGCTCGTCGCGCTACCATCGTTCTCCTTAAGTCGT
+
BBBC@@?A?AABACBBBBA@@ABBB969>996:BBBB>BBAD@BCCECCC?BBCCC@@7<;55047::??A00/94/0000$0><A@AA<A=>C?BBB87749A@@@C>A98:?@A>:<77)/)/77==>@@=@@@A7;;AA@@>>=>AAB>===188=:=B=A=>>:;:88//*.5;>>.=6@@<@AAA/BB===2==@///8::><?@@@.;;<=@8?0779?AAA@??;@>CB==;;7;@@E:@@A=<<66377--/:77;?:>????8=::361638:/..
@ATNG8:00097:01285
GATGGTAGCTCACGTACGTCACACGTACTCATTCGTTTCGGAAGAGACAGGTACGTTAATAGTTAATAGCGTACTTCTTTTTCTTGCTTTCGTGGTATTCTTGCTAGTTACACTAGCCATCCTTACTGCGCTTCGATTGTGTGCGTACTGCTGCAATATTGTTAACGTGAGTCTTGTAAAACCTTCTTTTTACGTTTACTCTCGTGTTAAAAATCTGAATTCTTCTAGAGTTCCTGATCTTCTGGACAGAGTGTGCAGATACTACCATCGTTCTCCTTAAGTCT
+
A<BD@BCBA@BBCBBCCCBCBBCBCDCCCC@A<ACCI>CD@D@BBDCCBB?BD?@??C?BBCC?C?BAABCCCAA=??>>>1>A?BBBC=BBCC?BBB>??<??@CBB?ACBBAAAB>@@@8;5;AACAA@=7@AAA588><<<>>>>AAA?>?@8>>B<>>:;7;??A@@@@@99<<DD5D<A;>>>>>.>A999.556///=66:5:::;+;AAAB<B<??;>@=====<@<?????A:==A=A@@@A???>@@AAAAD<=<?:?@@AA7::@:>9><@>=<
@ATNG8:00051:01358
GATGGTAGTCTCAGATAGTCTATAGTACTCATTCGTTTCGGAAGAGACAGGTACGTTAATAGTTAATAGCGTACTTCTTTTCTTGCTTTCGTGGTATTCTTGCTAGTTACACTAGCCATCCTTACTGCGCTTCGATTGTGTGCGTACTGCTGCAATATTGTTAACGTGAGTCTTGTAAACCTTCTTTTACGTTTACTCTCGTGTTAAAATCTGAATTCTTCTAGAGTTCCTGATCTTCTGGGTGTATCAGCGAGTATCTACCATCGTTCTCCTTAAGTCT
+
4:<<?BCBBBBAAC;;;A;5555556555:492:994)5?;A<AACC@@@:B==995929444.5599==<:999.4444&4:.45>>8?;;=7;;B=CC:;;@BBC7;;;:A@::69AC?C@AAABA;>B99969?AAABBB@BBB000;;00)/=;:>>*4.////<=?=@99555)5.5.5555&5<<=>299?9::CBAA4:99*9==95.59=>299@>>>?;?????BCC29995)5999:@@@?@@@?ACAAAC=A@@?@;??@<?:=4:999
@ATNG8:00066:01333
GATGGTAGAGTATCATGTGTATCTCCAGAAGATCAGGAACTCTAGAAGAATTCAGATTTTTAACACGAGAGTAAACGTAAAAAGAAGGTTTTACAAGACTCACGTTAACAATATTGCAGCAGTACGCACACAATCGAAGCGCAGTAAGGATGGCTAGTGTAACTAGCAAGAATACCACGAAAGCAAGAAAAAGAAGTACGCTATTAACTATTAACGTACCTGTCTCTTCCGAAACGAATGAGTACACACTCTCATATGACACTACCATCGTTCTCCTTAAGTCT
+
7:00)////>===<?0//<9;;CCC?;;9==<>>>@;@=@>;;B=B@BC@D@CBBBCDDE5C@;;:CCCCAAAB;BA@ABBA0BF?B?BBB7ABB@CDDBBBBBA@C?AA;@??9>@@ABDDEBBBCCBCAB@C@AA@BDCCDCCC@CAD@@?@CDDDDDC=AACBBA>@A;@::3:@999,777333333$3;4=744=A;>><>9<?<;8>;<>CCC@BCAAABC@C?BBB?DCD@BDC<<:BCACAA999B@99;D@@@B@@<@@>=@?@490929=>@?>
@ATNG8:00072:01350
GATGGTAGGAGACACGTCGCACACGTACTCATTCGTTTCGGAAGAGACAGGTACGTTAGTAGTTAATAGCGTACTTCTTTTCCTTGCTTTCGTGGTATTCTTGCTAGTTACACTAGCCATCCTTACTGCGCTTCGATTGTGTGCGTACTGCTGCAATATTGTTAACGTGAGTCTTGTAAAACCTTCTTTTACGTTTACTCTCGTGTTAAAAATCTGAATTCTTCTAGAGTTCCTGATCTTCTGGTGTCTGATCTGTATCACTACCATCGTTCTCCTTAAGTCT
+
CDCD?BBC@CCCCCCCB;69?@?AB@BB;<;B@CBBC=BB@C9666??>><>>A?@<@?CCDC?B?BCDBCBCCC@BBBB9B?B=@?>?8>><>;@AA=@A>;;;BBC@CCCCCCCC@CCC>A>AACCBBBBACDFC?CDDC@@AACCCCCBBBB?BBB@CC=@=@@@ABBCDD;?:;;;.;=@>;;;;.;@AAD>CCCCCDDB@@5;;;;*;CB@@?A@CFAGDDCBBB?C@DDCCBC@CCC?CBBBCCCCDDBBBDCBBBCC?BBCBB@BBC?B?A@CB@@
@ATNG8:00078:01372
GATGGTAGATACTCGCTGATACACCCAGAAGATCTGGAACTCTAGAAGAATTCAGATTTTTAACACGAGAGTAAACGTAAAAAGATGGTTTTACAAGACTCACGTTAACAATATTGCAGCAGTACGCACACAATCGAAGCGCAGTAAGGATGGCTAGTGTAACTAGCAAGAATACCACGAAAGCAAGAAAAAGAAGTACGCTATTAACTATTAACGTACCTGTCTCTTCCGAAACGAATGAGTACTATAGACTATCTGAGACTACCATCGTTCTCCTTAAGTCT
+
<<BC@CBCDDBCBCCCCCCBBBBCB>DCB@BCBCBB@C@BBCBCDC?AA@C???@99999(:?CBBAAACBCBD9@=;;;;;';994.555&5<<9@DCBBBCCC?B@DD@CBB?BCCCDBBCCCCCCCCCC@C?@?=@@@@@@@A=B@C@@>@BBBBBBD@DAABBB???=?B><?A><<8;;;58899:(:@=ABBBBB???;><>?BB:=:>?BBBACBBAAAA>@=AAC<DBB?AABB???BBBBCCBBCCCCCBBBBBCD@BBAAA>AC@?A<?=?ABA
@ATNG8:00086:01344
GATGGTAGTATAGAGCTCTACATAGTACTCATTCGTTTCGGAAGAGACAGGTACGTTAATAGTTAATAGCGTACTTCTTTTTCTTGCTTTCGTGGTATTCTTGCTAGTTACACTAGCCATCCTTACTGCGCTTCGATTGTGTGCGTACTGCTGCAATATTGTTAACGTGAGTCTTGTAAAACCTTCTTTTTACGTTTACTCTCGTGTTAAAAATCTGAATTCTTCTAGAGTTCCTGATCTTCTGGCGCTCTGTCACGTCTGCTACCATCGTTCTCCTTAAGTCT
+
@@AE@FCCBBBBBBCBDCBBFDBCCCCDCC:9;9BCC=AA>A?BBCBBBB?BB?@B?C>BBBB?B?ADCCAACCB@BBBBB2AB?BB@@9ABBC?BBB?BC=989BBA?>A@@@?DD9>=@;>9>A?>>:::<AA>><>>@A?>>>AAA?A????:>>>=AA;A<AA<=>AA>>:=>@BB5A=B=@@@@@/?A===4=;;;;;=<==;?@@A/@=>>C<@<??<?AAA??@:>:>?AAAA:>=A<===>>>>@@C@@?===>>>B=AAB==:=BB<@;@<A???
@ATNG8:00087:01372
GATGGTAGGCGTGTGAGGTCTGCCCAGAAGATCAGGAACTCTAGAAGAATTCAGATTTTTAACACGAGAGTAAACGTAAAAAGAAGGTTTTACAAGACTCACGTTAACAATATTGCAGCAGTACGCACACAATCGAAGCGCAGTAAGGATGGCTAGTGTAACTAGCAAGAATACCACGAAAGCAAGAAAAAGAAGTACGACTATTAACTATTAACGTACCTGTCTCTTCCGAAACGAATGAGTACTATGTAGAGCTCTATACTAATCGTTCTCCTTAAGTCT
+
AABE>;<B?BBBB@;@@;:56@B>7@CC@DDFBCCAC@BBBA@AC@CG@C?BBBAABBC2CACCCDBAAACCD>CCBBBBB3BB?C?DCC:????B>>>;<=37136;93;55.229997:<>=78677>?:988=8===>?@@@<@=BAC>AAACCCBB?AAACBB?BB>??F?BAAAA;AA@=@BBBB3BA=888>888;9818:=::;5;5;;=@@=BB?>>>>:>9;;;1;??<???A99:??BAA???BBAAACCABAC?AAAD?BCB?B4939@??
@ATNG8:00089:01332
GATGGTAGAGAGAGCTCTCTCATCGTACTCATTCGTTTCGGAAGAGACAGGTACGTTAATAGTTAATAGCGTACTTCTTTTTCTTGCTTTCGTGGTATTCTTGCTAGTTACACTAGCCATCCTTACTGCGCTTCGATTGTGTGCGTACTGCTGCAATATTGTTAACGTGAGTCTTGTAAAACCTTCTTTTTACGTTTACTCTCGTGTTAAAAATCTGAATTCTTCTAGAGTTCCTGATCTTCTGGTGAGATATGAGTGCTACCATCGTTCTCCTTAAGTCT
+
@ABE@CCB@@BDDDD@@BCFFDCDCBBBCCCC?BDDD>CB@D?CBCCCCC@CBBCC?B@BBCB@B?BBCCCCCBB@@@BBA2AD?BBBB>BBBC?BBB<@@1989BAA?BBBBBB>>:@>@9@<AAA@=:::=CAAA:??A===>>>>@>@@<<<6<<<:??<@<ABAAAAA>>7;7<<;.<)/)/////(/<<<<2>::::7<===:=>>?/?<;;D<A;??<AABA===7:6:A==>B<AAA===>??AAAA??????::6:A@>>;>??;@<?<??A@
@ATNG8:00054:01421
GATGGTAGTATATCGCGTCGCTATCCAGAAGATCAGGAACTCTAGAAGAATTCAGATTTTTAACACGAGAGTAAACGTAAAAAGAAGGTTTTACAAGACTCACGTTAACAATATTGCAGCAGTACGCACACAATCGAAGCGCAGTAAGGATGGCTAGTGTAACTAGCAAGAATACCACGAAAGCAAGAAAAAGAAGTACGCTATTAACTATTAACGTACCTGTCTCTTCCGAAACGAATGAGTACATAGATTTACGTATAGCTACCATCGTTCTCCTTAGTCT
+
444A?BCDDDABBCCCDCCCCCBBB@BBB?@@@CCCAD@CCCCCCC@BB?B@CCC@@@@@0@@CCCCCBA@BBC9??:;;;;*;C>C=@@@9AECACBCCDCCCC@C?AA=ABB@BBCCCCCCCCCBBBBBB?CCCD>BABCBBBB>B?DAA?ACECCCCC@BBBBAA?CC?@@A?BBBBB=99:;9:999(9@=A?@?BBAAB;?:@BBB;>:>ACED?CBBBBBB>A>ABB>BCC?CAABACCCCACCCC=CCCA@AAB??AA;?=;<C<AAA:=9;@:::
@ATNG8:00067:01417
GATGGTAGTGATACAGATCAGACACCAGAAGATCAGGAACTCTAGAAGAATTCAGATTTTTAACACGAGAGTAAACGTAAAAAGAAGGTTTTACAAGACTCACGTTAACAATATTGCAGCAGTACGCACACAATCGAAGCGCAGTAAGGATGGCTAGTGTAACTAGCAAGAATACCACGAAAGCAAGAGAAAGAAGTACGCTATTAACTATTAACGTACCTGTCTCTTCCGTAACGAATGAGTACGATGAGATCTCGTGTGCTACCATCGTTCTCCTTAAGTCT
+
<<=>666?===?>CCCBDFHCCCBC?B;;9:A@BBB?B?;:9=?9=9>?6<484399;;=+<6;:4338;334<13344444$4;5:.444&5994955556;=?:?<B@<?;97:CBCBBCCBCCFCCBBC@B@@@@B@;;;;;A=B>B;;6;A@?@CCC?CBBBBC=@?=??B?B9:9A8<99097>?A=BB?BBBA?59:@<B?BBBB?B@BBBBB?C@<;;BC@C@CCC@HED?@@@@;;9=?>:;9BDBBBEBBB@??@A?BBBBB?AAA?D@C>A::9
@ATNG8:00074:01429
GATGTGTGTCTCTGAGAGTAGTACTCATTCGTTTCGGAAGAGACAGGTACGTTAATAGTTAATAGCGTACTTCTTTTTCTTGCTTTCGTTGTATTCTTGCTAGTTACACTAGCCATCCTTACTGCGCTTCGATTGTGTGCGTACTGCTGCAATATTGTTAACGTGAGTCTTGTAAAACCTTCTTTTTACGTTTACTCTCGTGTTAAAAATCTGAATTCTTCTAGAGTTCCTGATCTTCTGGATACACTCATGTGCACCTACCATCGACACTCCAAAGTCT
+
8::>;BDCCBBCCCCDCCIHEA@BCBBA>BAAA;@A<@<@BABCCC@CEBBB?B?BBBB@B?BBADDBBBB?BBCCC3BB>A:99/3B?6BBBB?AA777:?::=BCBBBA>>:>AB<@;@DA@@?@A<AAAA7;:???===?@????>>><==>=BB<@<@@?==;;;<79:<:<2<9>6:;;;:*:@99:1666//////:36:;:+8///6/60:<5<;;;==><A<@B>===:==@>A@@@B>>>;;;>?@=>:6994----3==9==9;;49333
@ATNG8:00080:01386
GATTCATATGAGAGTGTGTACTCATTCGTATGAGAGTGTGTACTCATTCGTTTCGGAAGAGACAGGTACGTAATAGTTAATAGCGTACTTCTTTTTCTTGCTTCGTGGCATTCTTGCTAGTTACACTAGCCATCCTTACTGCGCTTCGATTGTGTACGTACTGCTGCAATATTGTTAAACGTGAGTCTTGTAAAACCTTCTTTTTACGTTTACTCTCGTGTTAAAAATCTGAATTCTTCTAGAGTTCCTGATCTTCTGGGTCTCTCTCTCACGCACTACCATCGTTCT
+
44;.45::<<=>>CAABAA@@?@99.9955=>==>;;;<<<<666<A9;;;;3:=8=8<;99<55.579///477794;7;;=<==;;:7;;;<;+;@699:60/0=(/-6(--06--///)/673337<444559.5599445/)----(----/55::7777///<7;;;)/5.44)4;<<455995:5555&5.4.59999*9<=>>7?@>><<9554.4444$4:999.5.5949;:;;;;8=8566>>>9>==>6666;;;==656;;:;::5/)////-(--
@ATNG8:00095:01398
GATGGTAGCAGACGTGACAGAGCGCCAGAAGATCAGGAACTCTAGAAGAATTCAGATTTTTAACACGTGAGTTAACGTAAAAAGAAGGTTTTACAAGACTCACGTTAACAATATTGCAGCAGTACGCACACAATCGAAGCGCAGTAAGGATGGCTAGTGTAACTAGCAAGAATACCACGAAAGCAAGAAAAAGAAGTACGCTATTAACTATTAACGTACCTGTCTCTTCCGAAACGAATGAGTACGTGTGCGACGTGTCTCCTACCATCGTTCTCCTTAAGTCT
+
5<=>?BBCBBCBB===A=BBCF=9;@C@@>;?DBBC?D@CCCBBBA?::8:?AAA?????1??CCB999A@@<@;AABBABB2;;;:@CMD;JDC@CCCDCCC@@>@ABC@CBC@CCC:;;CCBB;;:A@@@;@;;<@B@@@BBBB@E@B;;:<BBBCCCC@ABAA?>:9938<>;?>===37;;5;;;;;,;>8887=>B?@?:>:876A:@:>>BBE@EBA@@AB<@=???9?CE@BBCBBBCBBBA???CAABBBA>>57<557778=3900*/)/*//;=
@ATNG8:00057:01458
GATGGTAGTGATACAGATCAGACACCAGAAGATCAGGAACTCTAGAAGAATTCAGATTTTTAACACGAGAGTAAACGTAAAAAGAAGGTTTTACAAGACTCACGTTAACAATATTGCAGCAGTACGCACATAATCGAAGCGCAGTAAGGATGGCTAGTGTAACTAGCAAGAATACCACGAAAGCAAGAAAAAAGAAGTACGCTATTAACTATTAACGTACCTGTCTCTTCCGAAACGAATGAGTACGATGAGAGAGCTCTCTCTACCATCGTTCTCCTTAAGTCT
+
88;;45ADABCB@AABCBBCBBBBB<@BA=>@AA:97;=ABB???D?BD@D?::8?<<<;)749::@BBBAAAD>BBBDCDD5CC?B?CCC9BAA?@DFCBBB;:6;9@C=ABA899AABB@@@B:::CC@C@BBBBADAAADD@@=B?A;;8;BAAABAA=AAAABB>BC=@??799A@@8@993000000%096/0//9;;BB?B?=8897>:66;BC?@@@@@;;8;?CCD?CBB?BBBCCCABA:::BCBABBAAAAAA>AA??A>>B?B??<??B?BBBA
@ATNG8:00059:01464
GATGTAAGGAGAACGATGGTAGTGCGTGAGAGAGAGACCCAGAAGATCAGGAACTCTAGAAGAATTCAGATTTTTAACACGAGAGTAAACGTAAAAAGAAGGTTTTACAAGACTCACGTTAACAATATTGCAGCAGTACGCACACAATCGAAGCGCAGTAAGGATGGCTAGTGTAACTAGCAAGAATACCAACGAAAGCAAGAAAAAGAAGTACGCTATTAACTATTAACGTACCTGTCTCTTCCGAAACGAATGAGTACTACTCTCAGAGACACACTAATCGTTCTCCTTAAGTCT
+
>::CAB=A?A@?<@;59@=BCCCDDD@@ACCDCBBBCCD>@;;6;;;;A@7@=AAB:;6CACC?B@CCABBDEE2C?BBBCBB>==<<3000////$/:396;<<.>;:5::5449944.57:=<?A?<>?>997BBBBCBBCC??;999@<:9:A???B?B<?AC@CCEDDAAB@C?????9<=9;;;+0+0=@@8@=@:<;888';849>;>>;AA@=@?AA@@5;5:9===39??999C@C8;;C<A@?498?883BA=BB>??CDCDBBBBAAAB@B>>B?B@@7;7<>BA<;
@ATNG8:00082:01438
GATGGTAGCTCGCTGATGATATCTCCAGAAGATCAGGAACTCTAGAAGAATTCAGATTTTAACACGAGAGTAAACGTAAAAAGAAGGTTTTACAAGACTCACGTTAACAATATTGCAGCAGTACGCACACAATCGAAGCGCAGTAAGGATGGCTAGTGTAACTAGCAAGGATACCACGAAAGCAAGAAAAAAGAAGTACGCTATTAACTATTAACGTACCTGTCTCTTCCGAAACGAATGAGTACACATCGTCGTGTCGTGCTACCATCGTTCTCCTTAAGTCT
+
956>8=<;;;>666;;>>C?BCCCC@<<;?BBA@;;6;=AABCCCC?CC@B?@@@::::-99>>?BBBBB==C:?>99444$4<6?2999&5::9>C?CBBB?@;?;;:29@?<@B@?@BBBDFCCCFBBB@CB@A<?@?;::>?=B?BCB@CBA@@BBB?BAAAAA=A>BBBB>A@==<3733,////00$/65///88=7881505;55,2,2:??@<@BBA@=@-0-00?9?@@<@BA@@A??A?9977==><=<<=8;833,3;88848;?0707999::
@ATNG8:00087:01467
GATGGTAGGCACTGCGCACACATCCCAGAAGCATCAGAACTCTAGAAGAATTCAGATTTTTAACACGAGAGTAAACGTAAAAAGAAGGTTTTACAAGACTCACGTTAACAATATTGCAGCAGTACGCACACAATCGAAGCGCAGTAAGGATGGCTAGTGTAACCTAGCAAGAATACCACGAAAGCCAAGAAAAAGAAGTACGCTATTAACTATTAACGTACCTGTCTCTTCCGAAACGAATGAGTACACACTCTCATATCGACACTACCATCGTTCTCCTTAAGTCT
+
:449055474444544455555555)///3//--7///4997==<<499.4.5<<<=A>>+<2549:>:;;88803344444$4939499909997;;;;;<<=@;?;9905::8<;::>;;<<<;99:595.49995;<555<<;7<8=;;7;@<<::44.4.0///0)//)///(33999.33,3,3<===+33/38;933322+2+2557.5,22:<>:<;<:777)0)/66.6:94799;98776/////887888687...77363557022:594:35558
@ATNG8:00051:01498
GATGGTAGCTCGCTGATGATATCTCCAGAAGATCAGGAACTCTAGAAGAATTCAGATTTTTAACACGAGAGTAAACGTAAAAAGAAGGTTTTACAAGACTCACGTTAACAATATTGCAGCAGTACGCACACAATCGAAGCGCAGTAAGGATGGCTAGTGTATCTAGCAAGAATACCACGAAAGCAAGAAAAAGAAGTACGCTATTAACTATTAACGTACCTGTCTCTTCCAAACGATGAGTACTATAGACTATCTGAGACTACCATCGTTCTCCTTAAGTCT
+
;5:?7;BCC>==>>CCCCCDCBBBB?BDHGDBBBCC?B?B@@@@AA<?B=A?BBBBADDD3B?B??:9:A?>?@8:?BBAAA2?@>A@CED:CCE@BCCICCC;;7;=A@=BCC>BBA@@@BCCEKFBBACD?AADDABCBBBCBB?B?;;;<@BAAAAB;;;BBAAA?BB=@==9<999=5;==8?ADFF2BA<><=?>;<;<3:3;=>>5;6;A;;;@E????AB5:5:@9@:988=<?>??AAAACBBBB:99C><;@BB>AAAAA?A??=A>A?BBBB
@ATNG8:00058:01497
GATGGTAGCGCGACGAGCGTAGACCCAGAAGATCAGGAACTCTAGAAGAATTCAGATTTTTAACACGAGAGTAAACGTAAAAAGAAGGTTTTACAAGACTCACGTTAACAATATTGCAGCAGTACGCACACAATCGAAGCGCAGTAAGGATGGCTAGTGTAACTAGCAAGAATACCACGAAAGCAAGAAAAAGAAGTACGCTATTAACTATTAACGTACCTGTCTCTTCCGAAACGAATGAGTACGATGAGATCTCGTGTGCTACCATCGTTCTCCTTAAGTCT
+
??@B9?;<BC>BB@@696><<@<@>1>:;5;>@@BB>B?>?;995C:BB9=9=A585===+=5444>?CC:;BC633:4444$4;6;5;;9+99949BBB>B@@A?B?BB>ABA7;;AAB@@ADCBBBFBBB@DCCB?BCCDCCCB?C@CBB@BBBBECCB?CCDBDB?AA?ACC=A@??=5;;;6;AAAB3?@9>988A@;>>:>:=>>?>D==>BA@=@DD@A@C@A99:D>?@?@BBBBCBBBCBCBBBBBBBB@@;;;;;?;?A;;??>>>;>:>=;;;A
@ATNG8:00061:01511
GATGGTAGTGTCATATGAGAGTGTGTACTCATTCGTTTCGGAAGAGACAGGTACGTTAATAGTTAATAGCGTACTTCTTTTTCTTGCTTTCGTGGTATTCTTGCTAGTTACACTAGCCATCCTTACTGCGCTTCGATTGTGTGCGTACTGCTGCAATATTGTTAACGTGAGTCTTGTAAACCTTCTTTTACGTTTACTCTCGTGTTAAAAATCTGAATTCTTCTAGAGTTCCTGATCTTCTGGAGATACACATGATACTCTACCATCGTTCTCCTTAAGTCT
+
555<8>CCCBBBEAABCCCCBBBCCCCBBB995:::;6;B>B?CCCCDCC@CDDBB?B?CCCD=B?BCDCBBBCC=@@>@>0>?=ACCD>CCCC=AADACC>BABCBB@BCDCCCCC@CCC>B@ABBB@@@@<@@CC?BBCCCCCCCCCCCCC@?<@@B=@@=@?CCCAAABAA<?:::.;>C>;;;;.;A?@A<ABCCDDCBBB5;;;;*<@A@B?A?AK@DBDDDCC@C@CBBCCC?BBC@BBBBCCCCCCCCCCCCBA@A?A@?@C?????A?A?@A>>
@ATNG8:00061:01525
GATGGTAGCATCATGCATATCTCACCAGAAGATCAGGAACTCTAGAAGAATTCAGATTTTTAACACGAGAGTAAACGTAAAAAGAAGGTTTTACAAGACTCACGTTAACAATATTGCAGCAGTACGCACACAATCGAAGCGCAGTAAGGATGGCTAGTGTAACTAGCAAGAATACCACGAAAGCAAGAAAAAGAAGTACGCTATTAACTATTAACGTACCTGTCTCTTCCGAAACGAATGAGTACTATAGACTATCTGAGACTACCATCGTTCTCCTTAAGTCT
+
;5CCACBBBCCCCCCCCCCDCCCBB=BDC@CCCC??>@@DFCBBAA>BB?C>BBA>>>>>.?=ACCBBAABBBB9A@:<;<;*;@=?5:::5:BC@CAAADDCCC@C?BB@DDD@BBBBBCBBCCCCDCBCC@CBAA?BBBBAAAC?@?B?@=@BBCCCCB@CBABCB?AA>ABC@BB@@@:AAA>BCCDC3CB?@>=>BBBBB?B?B@AA;>8>BCCC@BBBBBBB@B@BBB=@@@>@@@BBBBCCBCCCBBBBBCBCBBBCCC?C???B?BBF?A>A@CAA@
@ATNG8:00067:01490
GATGGTAGCACGAGTCACTCATATCTGAAGATCAGGAACTCCAGAAGAATTCAGATTTTTAACACGAGAGTAAACGTAAAAAGAAGGTTTTACAAGACTCACGTTAACAATATTGCAGCAGTACGCACACAATCGAAGCGCAGTAAGGATGGCTAGTGTAACTAGCAAGAATACCACGAAAGCAAGAAAAAGAAGTACGCTATTAACTATTAACGTACCTGTCTCTTCCGAAACGAATGAGTAACGATGAGAGAGCTCTCTCTACCATCGTTCTCCTTAAGTCT
+
::?@>BDBCB@@;@A@BBBCBCCCCCCDADCCCCC@CADBB?@@@=@@5;2;@?@@@A@2@@CCBBBDCABAA<AA@AA@@1@?=B?C??144<173;A894CB6?6:?:>>>5;;>=>==>?>>@>;;:@=BB@@<:;9=:779275C>B>BBBBBBBD?BABBBB?BB=?AA133:;;187<328787'55.522278775.5/5???;@8;:9868<;::>88169>;:0900*/88:-/(/666:==;;;;==A:;;>AAA7;;888:?;:6:;A8==@>
@ATNG8:00077:01522
GATGGTAGGCACTGCGCACACATCCCAGAAGATCAGGAACTCTAGAAGAATTCAGATTTTTAACACGAGAGTAAACGTAAAAAGAAGGTTTTACAAGACTCACGTTAACAATATTGCAGCAGTACGCACACAATCGAAGCGCAGTAAGGATGGCTAGTGTAACTAGCAAGAATACCACGAAAGCAAGAAAAAGAAGTACGCTATTAACTATTAACGTACCTGTCTCTTCCGAAACGAATGAGTACGTGTGACGTACGTGAGCTACCATCGTTCTCCTTAAGTCT
+
@=BC;BAB@B@A=BBBABCB@A;;;8;AA@DCCCBC@C@CBBCCCC?CC?C@CBBBBDDD3B?BCCDCCCCBBA8=>9:;;;*;C=A5;;;-:BCACFCCCBCCC@C@CC?CCD?BBCBBCCCCCCCGDBBB?AAAA=AAAAABAA>B@CCC@CCCA@ADC?CACCBB??>;???>AA???8?A@=ACCCC3BB@DBBABCBAA;@<AA@?:=:<ACBB?BEBBAA@4:8:?D>CDC?AAABBBBCCBBAAAEDCBCBBCBAABC@AAACC>AAB?B>B?BBBB
@ATNG8:00063:01567
GATGGTAGAGAGACTGTAGCGCACCCAGAAGATCAGGAACTCTAGAAGAATTCAGATTTTTAACACGAGAGTAAACGTAAAAAGAAGGTTTTACAATACTCACGTTAACAATATTGCAGCAGTACGCACACAATCGAAGCGCAGTAAGGATGGCTAGTGTAACTAGCAAGAATACCACGAAAGCAAGAAAAAGAAGTACGCTATTAACTATTAACGTACCTGTCTCTTCCGAAACGAATGAGTACGAAGAGTCAGAGCAGAGCTACCATCGTTCTCCTTAAGTCT
+
955>;==BB@?@>@>;;<@<ACCHC?CBB@BCBC;;6;=@A@::9A>CA?B????A@AAA2A<??>A@?@>999+9?CAABB+BB?>7;??0>DC8;:;<9=>9:658<<8>??=?CBCDDCCCFCBBBCCC@BCBC@BAACCECC?C@BBB?BBBBBBBA?@??AAA?BB@BCC@CB>>>7;>>9=@@@@,>>900/<>?A??=?<@???<A=@ADCC@BBAAA@@<?<??A:@::6:@A=:;0..).....>>ABBBB===BCC?B;<=B=A<<491939888
@ATNG8:00064:01542
GATGGTAGCTCTGCTCTGACTCTCGTACTCATTCGTTTCGGAAGAGACAGGTACGTTAATAGTTAATAGCGTACTTCTTTTTCTTGCTTTCGTGGTATTCTTGCTAGTTACACTAGCCATCCTTACTGCGCTTCGATTGTGTGCGTACTGCTGCAATATTGTTAACGTGAGTCTTGTAAAACCTTCTTTTTACGTTTACTCTCGTGTTAAAAATCTGAATTCTTCTAGAGTTCCTGATCTTCTGGATATGAGTGACTCGTGCTACCATCGTTCTCCTTAAGTCT
+
95<>:?E@B?=ABBBCBBBBBBCBBCGDCDCD@CCCC>CC>A?ABABBDD@CGCCCAC@CBCCAB@CCCHCCDCC@CCDDD5BB>AABB;A@AA>BBC@@A8:;>@ACBCCFGBBBD@BBB@B?CCBFC;;;:;;BB>B<;;A@:;9?@??@?>><@?@>@CAD@DBBB@@BAB>@;;;;6;>C@ABAAA1@CCCC?CAAABBBC@@5;;;;*:@@;;7;>BB?BBBBC@@<@7;:>@??4:::;@@;;:BCCCCCBBB@@@@@@?CC;::?AAC8:8:=A@@?
@ATNG8:00085:01550
GATGGTAGCTATACGTATATCTATGACTCATTCGTTTCGGAAGAGACAGGTACGTTAATAGTTAATAGCGTACTTCTTTTTCTTGCTTTCGTGGTATTCTTGCTAGTTACACTAGCCATCCTTACTGCGCTTCGATTGTGTGCGTACTGCTGCAATATTGTTAACGTGAGTCTTGTAAAACCTTCTTTTTACGTTTACTCTCGTGTTAAAAATCTGAATTCTTCTAGAGTTCCTGATCTTCTGGATAGCGACGCGATATACTACCATCGTTCTCCTTAAGTCT
+
BBCC?CCCBCBCB@B@BCCICCCDECCC@;;9AABC>CGAF?@A@ABBB?BB;;;@C?@ACB?A>;:;BCDCBC???@@@.=@<@777)38:=.:5;048>A:95BA:<=@AAABA?ABB>A=@B?AB;;;<A;;;;;;;?>>:;;?AAA@;<;----(-60607>AA?8:8@.2.535)5(/)//;9;,;9:990:8=>;;99//)-777+7-//9596?A<AAA?>>><@<@>==//-/<<799>>>;;;AA888A>>7///(//7773779*7169=799
@ATNG8:00094:01540
GATGGTAGCGCACACATAGATACAGTACTCATTCGTTTCGGAATAGACAGGTACGTTAATAGTTAATAGCGTAACTTCTTTTTCTTGCTTTCGTGGTATTCTTGCTAGTTACTCTAGCCATCCTTACTGCGCTTCGATTGTGTGCGTACTGCTGCAATATTGTTAACGTGAGTCTTGTAAAACCTTCTTTTTACGTTTACTCTCGTGTTAAAAATCTGAATTCTTCTAGAGTTCCTGATCTTCTGGGTCTACGCTCGTCGCGCTACCATCGATAACCTCGAGTCT
+
::BB@BCBBA@@BCCBCBCCBA@ABAA@@@@@<@@@D=CB?B?@A;;9DA;>>=00,/39</506>BAA@B00*.:688686,--(/77;,66>>9>9;:9@@D:;;BB>BBBCBAAA>BCB?B@DCCICCCA=AACB?CA@AAAAABCBCCCMDC?CBB@EF@F@BBBBAAAAA>BBDDC;C?C<;;;;;*;@@@@;@A@@A@AAA@4::;:(9==?A?B@CD@BBBBAAA<@<@AABBA>A;;;0:AABCCBICBBBCBBABBB9;;BBA::7:?????@@AA
@ATNG8:00094:01557
GATGGTAGACATATCGTACTCTCTGTACTCATTCGTTTCGGAAGAGACAGGTACGTTAATAGTTAATAGCGTACTTCTTTTTCTTGCTTCGTGGTATTCTTGCTAGTTACACTAGCCATCCTTACTGCGCTTCGATTGTGTGCGTACTGCTGCAATATTGTTAACGTGAGTCTTGTAAAACCTTCTTTTTACGTTTACTCTCGTGTTAAAAATCTGAATTCTTCTAGGGTTCCTGATCTTCTGGCGCTCTGTCTCGTCTGCTACCATCGTTCTCCTTAAGTCT
+
ACCC@CBBBCCCC@AABBAAAABCCDDCBHDB?B:;;/;@:@:@BABABB@CECCB@B<??>?2=:ABBBBBBA?<99777$37,7<;498;@<@=><8938?ABHD@CAA<;;@@<@AA<>;>==>>767=AAAA<AAAAAAA==>A>>>===;>>>:@@:?;===>>@@><6<7676,79=99::::+:<AAB7;<B;;;@?>>4:::9+:===A9=:=>;>???@8>5:5:==:9;7///177<<;;;@@:;:>;:;:@@@=@A???;>>><><?9@B;=
@ATNG8:00065:01610
GATGGTAGAGAGAGCTCTCTCATCGTACTCATCGTTTCGGAAGAGACAGGTACGTTAATAGTTAATAGCGTACTTCTTTTCTTGCTTTCGTGGTATTCTTGCTAGTTACACTAGCCATCCTTACTGCGCTTCGATTGTGTGCGTACTGCTGCAATATTGTTAACGTGAGTCTTGTAAAACCTTCTTTTTACGTTTACTCTCGTGTTAAAATCTGAATTCTTCTAGAGTTCCTGATCTTCTGGCGCTCTGTTCACGTCTGCTACCATCGTTATCCTAAGTCT
+
889A:=;95=9455599;;===66597/----,--8/-0)/47</4;9;.4:<985<;<9<@<@00/9@AA@:<,3333&3317777.6///+/;:5:=133;;37.389:??@B?555;D:<=>=8687.77784::7:977=?::::8//6////5;<0618==885553)..777+5)/)5:;;;*99777.77;8=>AA:93555)5///;6;3;=<;999<7828=A>=>>>;:;;=>=:76://)/79-//6555./).7457(.-5(--(..33
@ATNG8:00066:01601
GATGGTAGTACATGATAGACGACACCAGAAGATCAGGAACTCTAGAAGAATTCAGATTTTTAACACGAGAGTAAACGAAAAAGAAGGTTTTACAAGACTCACGTTAACAATATTGCAGCAGTACGCACACAATCGAAGCGCAGTAAGGATGGCTAGTGTAACTAGCAAGAATACCACGAAAGCAAGAAAAAGAAGTACGCTATTAACTATTAAACGTACCTGTCTCTTTCCGAAACGAATGAGTACGTGTGCGACGTGTCTCCTACCATCGTTCTCCTTAAGTCT
+
449=39<<<:;;;;>><<:;::5658<==8<=9:95.55:<ACC;;7:A;A>A:;<<@@@+?:>CCBB00////)//////$/75;)444&49939<:59AB??7?8840884-4;;8;;696BB;;;?@A=??::24990=;00+/5;8>7?C:99BBB?CBBC?@;;64///)///9:1:67133333$3;63448=::;@=A<::89-55'2699:5:::::337(7-338088:298;3338773333///////6674.22,27223-333-3-3,3333
@ATNG8:00068:01601
GATGGTAGGAGACAGCGTCGCACACGTACTCATTCGTTTCGGAAGAGACAGGTACGTTAATAGTTAATAGCGTACTTCTTTTTCTTGCTTTCGTGGTATTCTTGCTAGTTACACTAGCCATCCTTACTGCGCTTCGATTGTGTGCGTACTGCTGCAATATTGTTAACGTGAGTCTTGTAAAACCTTCTTTTTACGTTTACTCTCGTGTTAAAAATCTTGAATTCTTCTAGAGTTCCTGATCTTCTGGGTCTACGCTCGTCGCGCTACCATCGTTCTCCTTAAGTCT
+
=8=?;<:60/::00//:::>A<BB>@C>=;@;?6:494)4;6<:>@A@BCC@CHBDB=?9??83046988@@?@:=7=?>==+33,3333(3;<@497?=AC?AA@?@@:??@@>?@?368?;?<@AA==;;;;>;;;7;;@?=>>@>=>?A;;8818:67//)/)/9997----)-4488).)2,2999:*99@BB375;576;=8946666'5//+/<6>5??5;:A?:9:6;399;:9919777(6;<=;666///767:?>>><AAA>><<;:;A:=:>?;<
@ATNG8:00072:01623
GATGGTAGTATAGAGCTCTACATAGTACTCATTCGTTTCGGAAGAGACAGGTACGTTAATAGTTAATAGCGTACTTCTTTTTCTTGCTTTCGTGGTATTCTTGCTAGTTACACTAGCCATCCTTACTGCGCTTCGATTGTGTGCGTACTGCTGCAATATTGTTAACGTGAGTCTTGTAAAACCTTCTTTTACGTTTACTCTCGTGTTAAAAATCTGAATTCTTCTAGAGTTCCTGATCTTCTGGTGAGATATGCATGATGTACCCATCGTTCTCCTTAAGTCT
+
;56=7:@AAA@@@@CCCCCCCCCCCBCDDCCC=A<;;0:B=B?CBBBBBB@BDBBB?B?B??A@C@CBC>>>A?@=BA@@@.>>7?BBB;A>>>;<>:;?@,000/9>5>AA7;:9:6///495888::::::;;=@388AB@@@>>;;:>;;;@<>>?;;;6;;?>?=<9:9;,//989+8/6/7787)5:879.7577757978-////'////9494<=9=@@@A>>:>;=;67//)/7777;;?=;;;===>>AAAA888-86668(//83869497:9
@ATNG8:00075:01613
GATGGTAGTACATGATAGCGACACCAGAAGATCAGGAACTCTAGAAGAATTCAGATTTTTAACACGAGAGTAAACGTAAAAAGAAGGTTTTACAAGACTCACGTTAACAATATTGCAGCAGTACGCACACAATCGAAGCGCAGTAAGGATGGCTAGTGTAACTAGCAAGAATACCACGAAAGCAAGAAAAAGAAGTACGCTATTAACTATTAACGTACCTGTCTCTTCCGAAACGAATGAGTACCTCTCAGACGCTCGTCCTACCATCGTTCTCCTTAAGTCT
+
@ACLGDBBA@BBDDBBACCBDCCC?BBB@CEBBBB@B@BBCCBCB@BC@B?BBBCBBBB3B>BBBBBB@AABB9@@:;;;;*;A@A?BBB;CEC@CCCCDDCCC?B?BB=ACC>AACBBCCCCCBBACCBB?B@AA=AAACBBBD?CACCC?CCCBBBBC?BBBAAA?CD@BAA>BA@@A<AAA?BCBBB3BB?BAAAAAAAA?C?AAAA:?;?BCBC?BCAAACD>A>ABB=ABB@???BBBC?@@@BACCABBAABCC?CAB;A???B=??@5949?@?>>
@ATNG8:00077:01621
GATGGTAGGCGACATACATCGCGCCAGAAGATCAGGAACTCTAGAAGAATTCAGATTTTTAACACGAGAGTAAACGTAAAAAGAAGGTTTTACAAGACTCACGTTAACAATATTGCAGCAGTACGCACACAATCGAAGCGCAGTAAGGATGGCTAGTGTAACTAGCAAGAATACCACGAAAGCAAGAAAAAGAAGTACGCTATTAACTATTAACGTACCTGTCTCTTCCGAAACGAATGAGTACGATGAGAGAGCTCTCTCTACCATCGTTCTCCTTAAGTCT
+
?@AA;?9<7;;9;ABBBDCCBBBB<@BB>AACC@@=@@AAABABC@AB>A?AAA??=??,=:@@ABBBAA999,9?;;;;;$9<8>5;;;1<@@<DDCCBCBCC@B=AB?@@@>ADC@@AAAAAABBBCBB@BDCC?BBCACCDC?B?B:::;CEBBBDD@CCCBCB?BB?BBB>ABBBB;?:93:>?@@2AB?BCBBAA>>>=A=A888<@=>>BBB?B;;;A@@;?>ACE>CDD?CCBBBBCCB:::CDCC???>=88767569A8:>?AAB=?<;=@?@@
@ATNG8:00083:01591
GATACTCAGTAAGGAGAACGATGGTAGGCGACATACATACGCGCCAGAAGATCAGGAACTCTAGAAGAATTCAGATTTTTTAACACGAGAGTAAACGTAAAAGAAGGTTTTACAAGACTCACGTTTAACAATATTGCAGCAGTACGCACACAATCGAAGCGCAGTAAGGATGGCTAGTGTAACTAGCAAGAATACCACGAAGCCAAGAAAAAGAAGTACGCTATTAACTATTAACGTACCTGTCTCTTCCGAAACGAATGAGATCGTTCTCTTTAAGTCT
+
CCBBBFC>=650554555555594955155333448834455<<8<@@>ACB95505.4:;9959.4@5;5;;<555555#5.5<<;;;;;555)4;98::+8;0545>>/<<A<;??@==?955)4.4454455;;:<<9/0/<<<A966<9@>::7>@?AAA@@=A<:::=BBBCB@AA?;;;><<800*/7;)/4/:2//)/4/////$/86334933444.47555<4945555<6:></0/72729;;5;;;8<:::<<;:=7<554;3:29933
@ATNG8:00088:01601
GATGGTAGTGTCATATGAGAGTGTGTCTCATTCGTTTCGGAAGAGACAGGTACGTTAATAGTTAATAGCGTACTTCTTTTTCTTGCTTTCGTGGTATTCTTGCTAGTTACACTAGCCATCCTTACTGCGCTTCGATTGTGTGCGTACTGCTGCAATATTGTTAACGTGAGTCTTGTAAACCTTCTTTTTACGTTTACTCTCGTGTTAAAATCTGAATTCTTCTAGAGTTCCTGATCTTCTGGGATGTGTGCGCAGTGCCTACCATCGTTCTCCTTAAGTCT
+
///:5:/444449;;;;;;=6666<<<<;;;8=;<<1::.4.49;==>C@CCBA@=A8;;@A?C@B>@@666==8<<:::(44.49?=6;;:=5:5505>9556;9925555;<:;9>66469;>5///--05---05///<9556=656;;;=:5567;=8=8555:555==9=<<<5<6;645555$49;;>/559999959@.555&5559<9>7;;9666655;6;444459949777.7///799;<::////)-66(-/::<5<;;7;5;8656/
@ATNG8:00051:01643
GATGGTAGTGTGTCTCTGAGAGTAGCTACTCATTCGTTTCGGAAGAGACAGGTACGTTAATAGTTAATAGCGTACTTCTTTTTCTTGCTTTCTTGGTATTCTTGCTAGTTACACTAGCCATCCTTACTGCGCTTCGATTGTGTGCGTACTGCTGCAATATTGTTAACGTGAGTCTTGTAAAACCTTCTTTTTACGTTTACTCTCGTGTTAAAAATCTGAATTCTTCTAGAGTTCCTGATCTTCTGGGTCTCTCTCTCACGCACTACCATCGTTCTCCTTAAGTCT
+
///7277:::::;955590/-------77:/4434944)4:5:.55<<<BC695999.5.5;;;0626>><==<:<644444$44.4<==6<;<>;<<;044.4388882998888:;48;;1707<<8877@:=9<<.9999=@<<;8-------366882907)//779<>=<495555&57<200000$///77.7>>>@A?CC@@@@@@+=B=>>9@=@@=ABBBBBC@C@CCACBB=;:;B<BCCBBCBA@@BA;<;@@@@=@@@;;6;BA?B?B?BBAA
@ATNG8:00052:01641
GATGGTAGTACATGATAGACGACACCAGAAGATCAGGAACTCTAGAAGAATTTCAGATTTTTAACACGAGAGTAAACGTAAAAAGAAGGTTTTACAAGACTCACGTTAACAATATTGCAGCAGTACGCACACAATCGAAGCGCAGTAAGGATGGCTAGCGTAACTAGCAAGAATACCACGAAAGCAAGAAAAAGAAGTACGCTATTAACTATTAACGTACCTGTCTCTTCCGAAACGAATGAGTACGTGTGCGACGTGTCTCCTACCATCGTTCTCCTTAAGTCT
+
BBAB:>:@@?:@AA;;6<>B:9;CCACEC@AAACBB5;55;;456A:==.99(4=?@C???+??C@AAABCCCDC9B@;;;;;*;B=@5;99&9=>4;CC@@A@;;4;=;;2949.5>ACAAABCBCBBBAABACCCFABBBCCCBC?D@BCC?AAC;:6=D?CBB@A@?CD?BBB<?????9?@@?ABBBB3BB>AABBBBBBB?B@999B?B?BCHIMACIAAABB7;9;CC;B;;7;@@@CCB???@::8>>>>?????;?<<:=@@BD?@@G?B?A@AAAA
@ATNG8:00053:01660
GATGGTAGCGCATATCAGCGCAGCCCAGAAGATCAGGAACTCTAGAAGAATTCAGATTTTTAACACGAGAGTAAACGTAAAAAGAAGGTTTTACAAGACTCACGTTAACAATATTGCAGCAGTACGCACACAATCGAAGCGCAGTAAGGATGGCTAGTGTAACTAGCAAGAATACCACGAAAGCAAGAAAAAGAAGTACGCTATTAACTATTAACGTACCTGTCTCTTCCGAAACGAATGAGTACTGCGTCTCACTCTCGCCTACCATCGTTCTCCTTAAGTCT
+
AABB?BBCCBGDBCBCCCCCBBBBD>BBB@BBCBCC@C>BABCBBB?CD?B=???:::::*;=@A@BBCCFBBB8A@;;;;;';C>C5;;;*9;9.9B@DBA@00-0:@@;@AC?AAAAACBCBDCBBBDDIABAAD@AAACCBBC@C@E<;9;CBCCDCB?@@@BBC?BC@ECC9::BBC=::949>>>@2@A??:::CEDBC@B>AABB@C?BBCCC?BBB;;;@=@=@AC=CBC:;;BABA9::A9;:AAAABACBCCACCC?B@@@@=;;;@D@B?B@;;
@ATNG8:00055:01662
GATGGTAGCGCATATCAGCGCAGCCCAGAAGATCAGGAACTCTAGAAGAATTCAGATTTTTTAACACGAGAGTAAACGTAAAAAGAAGGTTTTACAAGACTCACGTTAACAATATTGCAGCAGTACGCACACAATCGAAGCGCAGTAAGGATGGCTAGTGTAACTAGCAAGAATACCACGAAAGCAAGAAAAAGAAGTACGCTATTAACTATTAACGTACCTGTCTCTTCCGAATCGAATGAGTACAGAGAGTACGATATGTCTACCATCGTTCTCCTTAAGTCT
+
444;394555::;;>>ABB@@@BBC=BCB<AAA@@C<@=@BBBBBD?AA>A>@@@;:::::#97>>@A@AA?>>A6?999999.5B@D:DD@2>CC@B?CDC@@00*0+0<:@>B?@?@@@@@ACHBBBCB;;7;AABAE;;;BABB?B?;<;?BCBBBBBE@DDFCBB>BA@CBB8::@>?9:999:9999(7=6?8==BBBDD@D?BCCB?B>ABCCC@A;;;;@>8<800+///47555<@AA???AAA??>@@?<==@CCCC?ABAA=;??B=B<@<>>;;
@ATNG8:00057:01678
GATGGTAGCGCATATCAGCGCAGCCCAGAAGATCAGGAACTCTAGAAGAATTCAGATTTTTAACACGGGAGTAAACGTAAAAAGAAGGTTTTACAAGACTCACGTTAACAATATTGCAGCAGTACGCACACAATCGAAGCGCAGTAAGGATGGCTAGTGTAACTAGCAAGAATACCACGAAAGCAAGAAAAAGAAGTACGCTATTAACTATTAACGTACCTGTCTCTTCCGAAACGAATGAGTACGATGAGAGAGCTCTCTCTACCATCGTTCTCCTTAAGTCT
+
?;<<8<554<<A@AABBBBCBCCDD>BBB@CCCDCC@B@BCCBBAD?CC?C@AAABBDDE2E@DCBBB=BBCCC;CC;;;;;*;A=@5:;:*9BC=CICCA@@BB?B@CCACBB?@@@CCCCCCBBBDBBBB@AAAA?BAAA@@@B=A=A::7:CBBCBBA@CBBBB@:@@<000:;@@DD=999;9999:.:A?B:9:CBC??3837>CA<B7;;BCH@EAA@==>6:8:CD>DBD?BBBBECCBABBBCBBBBC@?>>@>>>?=B=>>C=??A>>6<6<==?
@ATNG8:00058:01660
GATGGTAGGCGTGTGAGAGTCTGCCCAGAAGATCAGGAACTCTAGAAGAATTCAGATTTTTAACACGAGAGTAAACGTAAAAAGAAGGTTTTACAAGACTCACGTTAACAATATTGCAGCAGTACGCACACAATCGAAGCGCAGTAAGGATGGCTAGTGTAACTAGCAAGAATACCACGAAAGCAAGAAAAAGAAGTACGCTATTAACTATTAACGTACCTGTCTCTTCCGAAACGAATGAGTACGATGAGAGAGCTCTCTCTACCATCGTTCTCCTTAAGTCT
+
;56>:<AA?CCCCCCCBBBCCCCCC=CDD@CCCCCB=A=ABBBBBB@BB@C?BBB@@@@@0@@AAABACE@@AD=A@::999(9A?C=BBA299>6;??AABBBB?B@@@<>>C:>888;;;>B>>>@@???<@CA@<;:;@@@A@<>:>;?;?BAAABAA>ABD@BB?CC@BBB=@@@AA=BAB@?>?>>/;;5;>?>==<;;5;:>>:;5;;???DD=??@@@?@:?=ACC;AAA?@@@AACCCCAA@>>@@@AA===???>>:>A=>><?AA<@<@8<:;;
@ATNG8:00077:01649
GATGGTAGACACGTGTGCTCTCTCGTACTCATTCGTTTCGGAAGAGACAGGTACGTTAATAGTTAATAGCGTACTTCTTTTTCTTGCTTTCGTGGTATTCTTGCTAGTTACACTAGCCATCCTTACTGCGCTTCGATTGTGTGCGTACTGCTGCAATATTGTTAACGTGAGTCTTGTAAAACCTCCTTTTTACGTTTACTCTCGTGTTAAAATCTGAATTCTTCTAGAGTTCCTGATCTTCTGGTATGACTAGTGTACTACTACCATCGTTCTCCTTAAGTCT
+
4::;769A@;>=<;;666;==<=>>;;;;<<@9ABCC<BB>B>AA999>?3=:@4:595738;7;7<=BBBB==>7;<===+<;6;;<818;=?>B>>;>D>A@?>8>6:?@@A?=@;;;;;?;>>>=====;?@88188;::;?===@?=;:;=8;;;;@A;@<;;;?===@@7;;@FE5E587/8888(8<===-87=;:8:;;;4;>A1<::;:1977818=><::::>;?@@@>>;>AA<ABB@@;<<>>>AAAA@A;<;166///7===6<6<6??B@
@ATNG8:00077:01656
GATGGTAGTACATGATAGACGACACCAGAAGATCAGGAACTCTAGAAGAATTCAGATTTTTAACACGAGAGTAAACGTAAAAAGAAGGTTTTACAAGACTCACGTTAACAATATTGCAGCAGTACGCACACAATCGAAGCGCAGTAAGGATGGCTAGTGTAACTAGCAAGAATACCACGAAAGCAAGAAAAAGAAGTACGCTATTAACTATTAACGTACCTGTCTCTTCCGAAACGAATGAGTACAGAGAGTACGATATGTCTACCATCGTTCTCCTTAAGTCT
+
88996//444445<<;;</////7729;=165>666159=;;;;:<5:85>5<;<44444$59;?=<AAA///A/90//:::(7=4949;<0=BE@BAAA;;;;:.9?>>:@9:49AA@?@@CBBBBBBBB>9>A00-0A>=@C;;5;;A:;5;AA::;BC?AAAC:;5:?9>==8=??@?9<8929=>=?.?A>BCBAA@=;8*.+-:::).)-900/29;959@?4:49:;.4443455<>BBBBBBBBCBBBBBBBD>>>@B@BBBBB:::C>A=A=A;;;
@ATNG8:00079:01672
GATGGTAGTGTCAGTGCGCGTCGTCCAGAAGATCAGGAACTCTAGAAGAATTCAGATTTTTAACACGAGAGTAAACGTAAAAAGAAGGTTTTACAAGACTCACGTTAACAATATTGCAGCAGTACGCACACAATCGAAGCGCAGTAAGGATGGCTAGTGTAACTAGCAAGAATACCACGAAAGCAAGAAAAAGAAGTACGCTATTAACTATTAACGTACCTGTCTCTTCCGAAACGAATGAGTACGTGTGACGTACGTGAGCTACCATCGTTCTCCTTAAGTCT
+
BDCC@DBBBCCCCCDGDCBBBBBBDA@AAAAAACBB>A=@@@BBBC@DE?A>ACCABBBB3B?BCB??@BCBBB=BB@AA@A1AC@D>BBA:BBC@CDFCCCCBB@B@BB?BCC?BB@@@CCCDCCCCCBCC@CCBC?A@@BC???@C@CBB?ACCCDCBB?CBBAAA?AA?CCC?BBAA@:A@@>ABBBB3BC?CAABBBB@>9>:>?@A8=:>>CBA?BBBCBBB?A>ABD>BAA>ABBBDBBBBBBBCCCBBCCCCBAABBD?CCCBB?BBB?B?B@BC@>
@ATNG8:00081:01644
GATGGTAGCATCATGCATATCTCACCAGAAGATCAGGAACTCTAGAAGAATTCAGATTTTTAACACGAGAGTAAACGTAAAAAGAAGGTTTTACAAGACTCACGTTAACAATATTGCAGCAGTACGCACACAATCGAAGCGCAGTAAGGATGGCTAGTGTAACTAGCAAGAATACCACGAAAGCAAGAAAAAGAAGTACGCTATTAACTATTAACGTACCTGTCTCTTCCGAAACGAATGAGTACAGAGAGTACGATATGTCTACCATCGTTCTCCTTAAGTCT
+
AABB?BBBAABABABBCCCDCCBBB@CCC@DCCCBB>B@DCCBCCC?BB?A?AAABACCA+A=BBBBCDBBBBA<AA@AABA2AB<A<@BB:BDC@CBCCCCCCC=@=?@;@AA=BBBBBCCCCCBBDCCCC?BBBB@BBA@@@?@<B?CBB@BCBBBBBC?CCCBBB?BB?BBB=@@999+9?=?BBBBC3BB?BCBBBBB??;?;?>>>6;5;C@@@ABBBBBBCAC@CCD>C@@=:::EEDCDCBBABBBBBDBBBBBBBBB@B>>;D:=>D<@;>:<<::
@ATNG8:00093:01636
GATGGTAGTGTCAGTGCGCGTCGTCCAGAAGATCAGGAACTCTAGAAGAATTCAGATTTTTAACACGAGAGTAAACGTAAAAAGAAGGTTTTACAAGACTCACGTTAACAATATTGCGGCAGTACGCACACAATCGAAGCGCAGTAAGGATGGCTAGTGTAACTAGCAAGAATACCACGAAAGCAAGAAAAAGAAGTACGCTATTAACTATTAACGTACCTGTCTCTTCCGAAACGAATGAGTACACACTCTCATATGACACCTACCATCGTTCTCCTTAAGTCT
+
55;>:>ECBBBBCCCCCCCCCCH=;=;CC?CCCBBA?B?@ADCCCC?BB@C>@?AAAAAB2B@CBBBCDCABAD>BBBAAAA1@@@C?BBA9BAA?ADCCA@@;;6;@BC@BBB8<;B?@;;:CCBBCAAAA?BBBB@BCCBBBBB@C@BBB?BCCCBABB@B899BB?AB?ABA>BB???8?@@=@AAAA/=>:=@A?888>A5;7;@AA=A<AAACD<BBA@;::>G=???7>@@=@@?B:::BBBABBBBBBBAAAB?@=?BC?BB=;;@CCC@D@CACCBB
@ATNG8:00053:01721
GATGGTAGCTATACGTATATCTATGTACTCATTCGTTTCGGAAGAGACAGGTACGTTAATAGTTAATAGCGTACTTCTTTTTCTTGCTTTCGTGGTATTCTTGCTAGTTACACTAGCCATCCTTACTGCGCTTCGATTGTGTGCGTACTGCTGCAATATTGTTAACGTGAGTCTTGTAAAACCTTCTTTTTACGTTTACTCTCGTGTTAAAAATCTGAATTCTTCTAGAGTTCCTGATCTTCTGGCTCTCGTAGACAGATACTACCCATCGTTCTCCTTAAGTCT
+
;5@D?CCCAAACCDDCBCCCCCDACBAABA;;5<;;;8;E@C@CEDDCCB@CBABB=@>ACBB@D;;:AA@AB@?:99998$7;6;998,3>>?@BBB=@?498:@>@:?>A??@BD?BBA<@<AA?>=>;=<AA@@;>??AA@@@AAAA?>:::8<=?<>>=D=@@?>==?;;5;<==>2?:?8==@@@/@@AAA5=99665A>??<<=<<,7///9060:<=D>==@AA<?:???A??<>?@<@B@>>>@>>>?AAB@@@@99:1:9;;;6;A=7<7;99///
@ATNG8:00057:01711
GATGGTAGTATCTGCACACTCTGTCCAGAAGATCAGGAACTCTAGAAGAATTCAGATTTTTAACACGAGAGTTAAACGTAAAAAGAAGGTTTTACAAGACTCACGTTAACAATATTGCAGCAGTACGCACACAATCAAGCGCAGTAAGGATGGCTAGTGTAACTAGCAAGAATACCACGAAAGCAAGAAAAAGAAGTACGCTATTAACTATTAACGTACCTGTCTCTTCCGAAACGAATGAGTACTACTCTCAGAGACACACTACCATCGTTCTCTTAAGTCT
+
////)//44:=<555995555555;495/)/----838(-/5--66(--(-388988888'84:;;9866//(/8////::::'44.4.555&555.5555<;;;>9=8?@49:9.49444455:;><696=;:;//,/:977::;5:49//)/:::>?9920>00//6;;6:;:6:888;2333377777)794:88886/--(-(-,24040-.//;)/555::<7<599:2:9:6:::88888=444;::93////6665-/(.733715222.548999
@ATNG8:00059:01721
GATGGTAGAGTACAGTGTAGTAGACCAGAAGATCAGGAACTCTAGAAGAATTCAGATTTTTAACACGAGAGTAAACGTAAAAAGAAGGTTTTACAAGACTCACGTTAACAATATTGCAGCAGTACGCACACAATCGAAGCGCAGTAAGGATGGCTAGTGTAACTAGCAAGAATACCACTAAAGCAAGAAAAAGAAGTACGCTATTAACTATTAACGTACCTGTCTCTTCCGAAACGAATGAGTACTGTATCTATGTGTGCGCTACCATCGTTCTCCTTAAGTCT
+
BCCC@CCCAABBCCCDDDDEGCCBB?CCC@DDCCBB=C@CCCBBBB?BB?B?BBBBBBBB3B?CACAA??AABC9AACCDEE3HM@C=ABB9BDEHECCBCDBBB@C@BB@BCC@BBBCBBCCCCCCDDCBB@CABB@BCCCCCA??C@C@@?@BBBBCCC?AABAAA@CB?CAA>ABCCD>>???BCDCC2BB?BAAACA@?A<A<AAAA<A;@@BBB?BBA@@A@9?<?AC>DCC@BBBBBCCBBBBBBAAAAACCCBBBBAB??BC>>;?@A=A<A;?>>>
@ATNG8:00061:01706
GATGGTAGTACATGATAGACGACACCAGAAGATCAGGAACTCTAGAAGAATTCAGATTTTTAACACGAGAGTAAACGTAAAAAGAAGGTTTTACAAGACTCACGTTAACAATATTGCAGCAGTACGCACACAATCGAAGCGCAGTAAGGATGGCTAGTGTAACTAGCAAGAATACCACGAAAGCAAGAAAAAGAAGTACGCTATTAACTATTAACGTACCTGTCTCTTCCGAAACGAATGAGTACTATGTAGAGCTCTATACTACCATCGTTCTCCTTAAGTCT
+
///;6;@ACCDA@ACCCBBCBBBBB@CCB?BBC;;68<8<>CBCBE@BB@B@CBBCEEGG5@>ACCCDCCCBBD>BB99999*;C>C4;;;7;EJGCBBCFDCBA>A@CC@CCC?BCCBBCCCDABBCBCCC@EDBB?BBCBBC@@>@ADBC@BCCCCBCD@DAAACC@CC?CBB?BBBA@<@?>9=@@@@2@B?D>>>CCCCD=@>ADCC?A?ABCCC@BBBBA@@6;7;BD?CCC@BBBCCCBAAABBBB@BBBBBBBCAAAC?CBBAB?ABC>B>?;@===
@ATNG8:00087:01695
GATGGTAGCGCGACGAGCGTAGACCCAGAAGATCAGGAACTCTAGAAGAATTCAGATTTTTAACACGAGAGTAAACGTAAAAAGAAGGTTTTACAAGACTCACGTTAACAATATTGCAGCAGTACGCACACAATCGAAGCGCAGTAAGGATGGCTAGCGTAACTAGCAAGAATACCACGAAAGCAAGAAAAAAGAAATACGCTATTAACTATTAACGTACCTGTCTCTTCCGAAACGAATGAGTACGATGAGATCTCGTGTGCTACCATCGTTCTCCTTAAGTCT
+
;?@C@CBBB@BBBBCCCDCCCBBBB>BCC@CBBB??;?>BBBBBCC?AA?C?BB@@ADCD3B?ABBBACCCCCD;A@ABEEE5BB?CAEEF<BBG?BCCCBCC;;8;@DC@CCE?CBCCDCBBCCCCCCCCC@CAAA>@@ABBBBB?C@CCB@BCBCB@@@@CDGBBB?AA>?>?>AA?==5=::3::9999%:@A=:99CCCDA:>:?BBF8<7;?BBC@CDCBB;:5:=@@A=BBB?BAACCCC@A@BBBBBCBBBA>>@?@@@=BAAAB:>=@:>8=8><<=
@ATNG8:00090:01728
GATGGTAGCTCGCTGATGATATCTCCAGAAGATCAGGAACTCTAGAAGAATTCAGATTTTTAACACGAGAGTAAACGTAAAAAGAAGGTTTTACAAGACTCACGTTAACAATATTGCAGCAGTACGCACACAATCGAAGCGCAGTAAGGATGGCTAGTGTAACTAGCAAGAATACCACGAAAGCAAGAAAAAGAAGTACGCTATTAACTATTAACGTACCTGTCTCTTCCGAAACGAATGAGTACATAGATATACGTATAGCTACCATCGTTCTCCTTAAGTCT
+
:::=9ABBCC=BDCCCBBBEDCCCCABCB@BCCCAA8;7;ABCCCF?CBAC?AAACCDDD3C?AABBBCCB@@C;A>:;;;;*;A=@5;;;-;AA=BCBCCDCCB@CACC@B?@>ACCECBBCCCCCCCBBC@DBBC?BA@@@@@B>B?B?@?@AABBBBA?BBBCBB@BB?BBA>AA:99,8988<=>>@.@@=A???BBB?@7;8;@AD;>;:;ACE@DBBBBBC@B?BCD>CAB?BBBBBBBBBBCAABDDBAAB@A???AA=B;<;C?BBA?C@C?D::;
@ATNG8:00093:01692
GATGGTAGTAGTACACTAGTCATACCAGAAGATCAGGAACTCTAGAAGAATTCAGATTTTTAACATCGAGAGTAAACGTAAAAAAGAAGGTTTTTACAAGACTCACGTTAACAATATTGCAGCAGTACGCACACAATCGAAGCGCAGTAAGGATGGCTAGTGTAACTAGCAAGAATACCACGAAAGCAAGAAAAAGAAGTACGCTATTAACTATTAACGTACCTGTCTCTTCCGAAACGAATGAGTACATAGATATACGTATAGCTACCATCGTTCTCCTTAAGTCT
+
=:=@<;:BBB;:6@;;<=>>>><9:.999.4>;;::2929>@595@=@<;?<@@@@?BAB1A<@@>>:<:::433*38444444#44.4.3333$39:4:;==:::3847?BB?BBA?CCCCBCCCCCDDCCCBB?ACAA<@@AAABAA?B@EBB?ACCDCCCA?BABAAA>AC>A?C@CC999+::9999:::(9B=ABABDB@@@<>;>?AA9=:=ACBA@BAA@A@@;?<?AB=BBB@BBBBCCCCAABACCAAACCC>>>@@AA<A@@@B>AAB?C?B?B866
@ATNG8:00059:01754
GATGGTAGTGATACAGATCAGACACCAGAAGATCAGGAATCTAGATGAATTCAGATTTTTAACACGAGAGTAAACGTAAAAAGAAGGTTTTACAAGACTCACGTTAACAATATTGCAGCAGTACGCACACAATCGAAGCGCAGTAAGGATGGCTAGTGTAACTAGCAAGAATACCACGAAAGCAAGAAAAAGAAGTACGACTATTAACTATTAACGTACCTGTCTCTTCCGAAACGAATGAGTACTACTCTCAGAGACACACTACCATCGACACTCCAAAGTCT
+
;6>>:@BBBCCDBBBCCCCCEECBB?BCC@CBBBCC>A>BCCEDCCCC?B?BCBBCCCC+A>BCCBBBBBBBB9??87888':?>A<BBC99:F?BB@@AAA>=:>:;F=BBB7;;>>@???>>>??A@>>;AAAA<???A@@?@=D=A??;@AA<<<AA:>>@>BB?BA?CAD<AA;;;6:>><@@@@@/>><??;;///:;:9A<A?==:=;=>>@?<?A>>>AA=C=CCC:ABB?BB>A:::@@>>>AA@CB@@ABBBBB>>;?A?AAA>>8868@7A;;<
@ATNG8:00062:01759
GATGGTAGGCGAGAGTGAGACGCAGTACTCATTCGTTTCGGAAGAGACAGGTACGTTAATAGTTAATAGCGTACTTCTTTTTCTTGCTTTCGTGGTATTCTTGCTAGTTACACTAGCCACTCCTTACTGCGCTTCGATTGTGTGTGTACTGCTGCTATAGTGTTACGTGAGTCTTGTAAAACCTTCTTTTTACGTTTACTCCCGTGTTAAAAAATCTGAATTCTTCTGAGTTCCTGATCTTCATGGTATACACACTCGCTCGCTACCATCGTTCTCCTTAAGTCT
+
:56=8=BCABABCCDDCBBB;69>CCCCCCBB?B@@@:@C?CGBCBBCCC?CBBBC@C?BBCC@B?BB??@CC==7@?:9:+=?6ABCB9BBDD?CB@<@@000;@@@:;?ABB@@@=:8885<475522222.5222267=558>>>?AB@8889865---3)--852322--(---66*407355555'7:655.555590/..84;8999&9999:5:022,2699@@8;58698::7///86;9@AC:;8>>>A>>>>>:<<6///;;588=<@:>:=>><
@ATNG8:00077:01755
GATGGTAGCAGACGTGACAGAGCGCCAGAAGATCAGGAACTCTAGAAGAATTCAGATTTTTAACACGAGAGTAAACGTAAAAGAAGGTTTTACAAGACTCACGTTAACAATATTGCAGCAGTACGCACACAATCGAAGCGCAGTAAGGATGGCTAGTGTAACTAGCAAGAATACCACGAAAGCAGGAAAAAGAAGTACGCTATTAACTATTAACGTACCTGTCTCTTCCGAAACGAATGAGTACGTGTGCGACGTGTCTCCTACCATCGTTCTCCTTCAAGTCT
+
/88969;DC@AACAABCBBBBABBB?BCC@BABABEGEHCBB;;:@?BC@B;>?773737$78373;;?;86683//0///&/;5;)555&///)///////::.4.4<.4/:)/////99:=>;;;=;@@?BBDG?BBBBEBCB?CAHCC@BBBBBBBA@CBBCCB?BB@BAA599?>?888:;8=>CC1@@=777=BBB??<A:?=>@<B>>>BAA>@CBAA@@9<;988.9?@=ABCCBBCA:9:998>833:::551773.2678<8;;=4:2536;;33
@ATNG8:00082:01748
GATGGTAGCTATACGTATATCTATGTACTCATTCGTTTCGGAAGAGACAGGTACGTTAATAGTTAATAGCGTACTTCTTTTTCTTGCTTTCGTGGTATTCTTGCTAGTTACACTAGCCATCCTTACTGCGCTTCGATTGTGTGCGTACTGCTGCAATATTGTTAACGTGAGTCTTGTAAAACCTTCTTTTTACGTTTACTCTCGTGTTAAAAATCTGAATTCTTCTAGAGTTCCTGATCTTCTGGACGACGCGCACTGACACTACCATCGTTCTCCTTAAGTCT
+
@@AB?<ECCBCBB@AADCCHCDCAA@ABCCCC@CCCC>CC@D@CABBCCC@CDAAA@C@CABC@C@CCBBBBB=A?ACDDD2A@?BBCC=CCCC>AAB@CC@A@AB@@:@AA???CC?BBA<@=@>>=;;:@<@@==:=>>>?>>>AAABB>>=>:8887<@:><>??B?????:==?GG5B:?:?AAAB/@>676,7>=>??>=>?<=>=>,:///=7=7?C>D>>>@AD=C=A>>>==8<>=:>@;;;@A@A@???B>>>>;;5;;;;B=A??:=:=:??>=
@ATNG8:00087:01772
GATGGTAGCGAGCGAGTGTGTATACTAGAAGATCAGGAACTCTAGAAGAATTCAGATTTTTTAACACGAGAGTAAACGTAAAAAGAAGGTTTTACAAGACTCACGTTAACAATATTGCAGCAGTACGCACACAATCGAAGCGCAGTAAGGATGGCTAGTGTAACTAGCAAGAATACCACGAAAGCAAGAAAAAGAAGTACGCTATTAACTATTAACGTACCTGTCTCTTCCGAAACGAATGAGTACTGCGTCTCACTCTCGCCTACCATCGTTCTCCTTAAGTCT
+
::;B6554:?@;5555><<AIB;<9?A?C>AA@@9;497?<<@CBC@BB?B;>>:;;;;;;#97??=ABBABAEI>BBCCDBD5BC?C=@A@3A;<29@@@?A<AB@C7:685557;;<<::??@BCDCBBBLABABHBDAAA@@@@=A>B<;6;@>A?;@@<CBBBCD?AA????9??==A59987>ACCC1BB@BBB@BBBBC?B<???>>A>:<99:>A;;;<99.4.4=9099509A?==99844;>999@BAA@@?@999C@CCC@@=:::<@@D@BBBB
@ATNG8:00089:01778
GATGGTAGGTGTCATATGAGAGTGTGTACTCATTCGTTTCGGAAGAGACAGGTACGTTTAATAGTTAATAGACGTAACTTCTTTTTCTTTGCTTTCGTGGTATTCTTGCTAGTTACACTAGCCATCCTTACTGCGCTTCGATTGTGTGCGTACTGCTGCAATATTGTTAACGTGAGCCTTGTAAAACCTTCTTTTTACGTTTACTCTCGTGTTAAAAATCTGAATTCTTCTAGGTTACCTGATCTTCTGGACGACGCGCACTGACACTACCATCGTTCTCCTTAAGTCT
+
95==9=BB?BABAA@@@@ABA@AABB@@@AA;9.9494)44.47495@;AC:??@;:9)5499:A9@=A@;59?99.5@8@====+===5596>4;;>=8@90+/;*//<<9;8;??;@;A@@BAB<A=BABAAB@A;ABAA;@@@;;:BBCBBBCCCCC@;;;>BB?C?BBBBBBB>A=@;;<<.;>B=:;;;;*;?@DG<B;;;@@::99.9599$555996;:BA>@=00+0*0/7?=?B>@>AAC@CCDBBAAAABABAAACCBBB@BCCBA>AAA<@<@>B@@@
@ATNG8:00099:01772
GATGGTAGTGTCAGTGCGCGTCGTCCAGAAGATCAGTAACTCTAGAAGAATTCAGATTTTTTAACACGAGAGTAAACGTAAAAAGAAGGTTTTACAAGACTCACGTTAACAATATTGCAGCAGTACGCACACAATCGAAGCGCAGTAAGGATGGCTAGTGTAACTAGCAAGAAATACCACGAAAGCAAGAAAAAGAAGTACGCTATTAACTATTATCGTACCTGTCTCTTCCGAAACGAATGAGTACTGTATCTATGTTTGCGCTACCATCGTTCTCCTTAAGTCT
+
BBAB=A?A<<495555955599;9;4999169BBCBCCACB@@@@B998?B7<<>9:::::#93=9;995@5559)5555<<<$55.56<<>2==@:>>=<;;;??>@?CC@AB@?BCCBC;;;CCCCCBCCA;=000*//99;998894955.5;::<<=>7;;=<;;5333(388279999.3331779::):;6::::??@@?;?:=@;9,//99:66199777:8480566.///5;@@A@?@@@?;;<8868==/::>887<179:9@?BBC@B@B@CDCA
@ATNG8:00071:01828
GATGGTAGAGAGACTGTAGCGCACCCAGAAGATCAGGAACTCTAGAAGAATTCAGATTTTTAACACGAGAGTAAACGTAAAAAGAAGGTTTTACAAGACTCACGTTAACAATATTGCAGCAGTACGCACACAATCGAAGCGCAGTAAGGATGGCTAGTTTAACTAGCAAGAATACCACGAAAGCAAGAAAAAGAAGTACGCTATTAACTATTAACGTACCTGTCTCTTCCGAAACGAATGAGTACGAGAGTCAGAGCAGAGCTACCATCGTTCTCCTTAAGTCT
+
CBBB?BDCCBBBBCCBBBGGCCBBB>BCC@FBCCBB@B?BBC@@?B?BC?F?BBAAABBB3B?BACCCCDC???8?A@BBBB5BB?C@BBB<BCCADABACDCBA>BADE@BBC?CCBCCCCDDECCCCCBC@CBBB>AABBBDBB>C@BBB?BCCBBB<A@CCBCBB?BB?BBB?BBBCB;@@>;99887'7<:?BBBBBCFE=@=@AAA=A>AACCC@CB@@@??;?>ACD>BBC@CCBB@@?BBBBBCCABACBBC@@@BBB>BBBBB?@@@=@=?=@?@A
@ATNG8:00072:01788
GATGGTAGTCTCAGATAGTCTATAGTACTCATTCGTTTCGGAAGAGACAGGTACGTTAATAGTTAATAGCGTACTTCTTTTTCTTGCTTTCGTGGTATTCTTGCTAGTACACTAGCCATCCTTACTGCGCTTCGATTGTGTGCGTACTGCTGCAATATTGTTAACGTGAGTCTTGTAAAACCTTCTTTTTACGTTTACTCTCGTGTTAAAAATCTGAATTCTTCTAGAGTTCCTGATCTTCTGGACGACGCGCACTGACACTACATCGTTCTCCTTAAGTCT
+
B@BB@<6<BDCDBBBCCCBCCCBBCAA@AC;;4;CCC?DD@C?CBBCECC?BBCCC@B?A?=B?B?DCCBBBCBB>BABBA2AC<?ABE>DBBB?BCC?CC:;;CBC<;;BBDDEDABCCAD@CCHAAADD?BB::7:A@@B:;;BBDBB0000+000+0<:>;?A;::AB@>=;@BBB9C?B@BBBBB2BBBBB>CGFEIGC;;;5;;;;*;;;;A=@?BB>BCBBBBB?B@A@@@@@=@AJAHD;;;ABC@A;;<FEDDCBCCCBBB?BBB@E@C>AA@@
@ATNG8:00072:01790
GATGGTAGTGTCATATGAGAGTGTGTACTCATTCGTTTCGGAAGAGACAGGTACGTTAATAGTTAATAGCGTACTTCTTTTTCTTGCTTTCGTGTTATTCTTGCTAGTTACACTAGCCATCCTTACTGCGCTTCGATTGTGTGCGTACTGCTGCAATATTGTTAACGTGAGTCTTGTAAAACCTTCTTTTTACGTTTACTCTCGTGTTAAAAATCTGAATTCTTCTAGAGTTCCTGATCTTCTGGTCTACTACACTGTACTCTACCATCGTTCTCCTTAAGTCT
+
ABCC@CCCDCB?@;=@@CCBBBBB;;;@@?>?:>:;:.4=8>:@@=BB??<<A;=A4:2599>8?;;;9A@;;0=9==@>@,00+/7@;3>?@?@<?@;AB000>A>@=@ABB;;<A@CBB@BAFDGCBCCD?BBCB@C@@ACDCBCCDEDDD@@?AA@@CC@C@BBAB@AACDACFDJD:B<?<;;;;;*;CDGE>C@A@C@A;;;5;;;;*<CB;;5;=CB@BBBBA@@=@@CCCAAA?A@D?CAAACCCBBEBCCCCCCBBB@BCBBB;::B;@;@=A@;;
@ATNG8:00080:01791
GATGGTAGCTCGCTGATGATATCTCCAGAAGATCAGGAACTCTAGAAGAATTCAGATTTTTAACACGAGAGTAAACGTAAAAAGAAGGTTTTACAAGACTCACGTTAACAATATTGCAGCAGTACGCACACAATCGAAGCGCAGTAAGGATGGCTAGTGTAACTAGCAAGAATACCACGAAAGCAAGAAAAAGAAGTACGCTATTAACTTTTAACGTACCTGTCTCTTCCGAAACGAATGAGTACTACTCTCAGAGACACACTACCATCGTTCTCCTTAAGTCT
+
BBBB??@@CBCDC:;;BCCBCBBAC=AAC@BBBBBB@B?BCC::<C@AA>A?BCBABBBB2B>BBB99:BBCCD>ABBCCBB5BB?B?BBB9B;;7;BBBBGCBC@C@EE@BBC>A@BBCBCCCCCAA@BAA?BBBD?BBCCCCCB@B?B996:BAABCCC?BBAAAC@CC?AAC?CCCCD=AAA>BDDDD3BB?@??BBA==>9<98888)89>==>>:;;;;;>==B=@@@:@;;5;>>888=AAC>==@>>>A???BBA@>>:=???A<>=>;?:>8==::
@ATNG8:00080:01802
GATGGTAGTATCTGGCACACTCTGTCCAGAAGATCAGGAACTCTAGAAGAATTCAGATTTTTACACGAGAGTAAACGTAAAAAGAAGGTTTTACAAGACTCACGTTAACAATATTGCAGCAGTACGCACACAATCGAAGCGCAGTAAGGATGGCTAGTGTAACTAGCAAGAATACCACGAAAGCAAGAAAAAGAAGTACGCTATTAACTATTAACGTACCTGTCTCTTCCGAAACGAATGAGTACGAGAGAGCACACGTGTCTACCATCGTTCTCCTTAAGTCT
+
5:===BB;;/////)///9<@>>?>><@@A:=;;;;;5:266==;;?:><8<25/9=7777$----/888;==>5;;;;:::'//)/)/;;+799455666??@@<>:;:5::<7<<==CCCCCCCBAABBB<@@@@<?AAC::;E>B>C;;6;BBBBBBC?A??>?@=@?=@><6;<333)78818ABBB3BB?>877?>::=8=8:89:<A;>?B;;7;A@@@A@6:69??6898::=<<=<<<:?::778A@999?A@???A<:755=8=?@<A9>8><=7
@ATNG8:00088:01792
GATGGTAGTATCTGCACACTCTGTCCAGAAGATCAGGAACTCTAGAAGAATTCAGATTTTTAACACGAGAGTAAACGTAAAAAGAAGGTTTTACAAGACTCACGTTAACAATATTGCAGCAGTACGCACACAATCGAAGCGCAGTAAGGATGGCTAGTGTGACTAGCAAGAATACCACGAAAGCAAGAAAAAGAAGTACGCTATTAACTATTAACGTACCTGTCTCTTCCGAAACGAATGAGTACTGTATCTATGTGTGCGCATCGTTCTCCTTAAGTCT
+
:59>:>BBBBBCCDCE;96C>B@BB@BBJACCBCBA=@=ABB@A@L@CB@C?BAABCBAB1:98CCBBBCABBC=?>;;<<<*;C>B<@@@7ACE?AACCCCCCE?C?BB@BCC@BAC::;EBBD=;;CCBA@BBBH@BBBBBA@?<@@B;;:;CBCDCCCCBBBBBB?A?<@@A>ABBBB=BAD>????>,>@????ABC>;:6:<?===<?;==BBB@CFCBCBB=A=A@A9A::6:@B997@@AA@@AA999ACA>>773:67@;B=B>B?B@BAAB
@ATNG8:00088:01801
GATGGTAGCGAGCGAGTGTGTATACCAGAAGATCAGGAACTCTAGAAGAATTCAGATTTTTAACACGAGAGTAAACGTAAAAAGAAGGTTTTACAAGACTCACGTTAACAATATTGCAGCAGTACGCACACAATCGAAGCGCAGTAAGGATGGCTAGTGTAACTAGCAAGAATACCACGAAAGCAAGAAAAAGAAGTACGCTATTAACTATTAACGTACCTGTCTCTTCCGAAACGAATGAGTACGATGAGAGAGCTCTCTCTAATCGTTCTCCTTAAGTCT
+
9:<C:>@AABBBABEDBBBBBDAAABGBA?BAAB@?>@@BCBACCA?AA=A>BBCBA@BB0@<ABCDDDDDBCC=BB@@@@@1@D@D=A@@9ACCAECCCCCC?@>A@CC@CCC@DDCBCAABBCCCCBBBC@EDBB?BBBACC??>A@CCCACCGCCCCC?AAACCC@CB?BBB<>>?==8@=>8=AAAA3BB?CBAAAADDD=@=ACCC?A??@CCC@CCCCB;:6;=A@?<A;;8;BCBDDCBCAAABBBBCBBBBBBBBB@BCCC?AB@<A<@<?;::
@ATNG8:00095:01820
GATGGTAGGCGACATACATACGCGCCAGAAGATCAGGAACTCTAGAAGAATTCAGATTTTTAACACGAGAGTAAACGTAAAAAGAAGGTTTTACAAGACTCACGTTAACAATATTGCAGCAGTACGCACACAATCGAAGCGCAGTAAGGATGGCTAGTGTAACTAGCAAGAATACCACGAAAGCAAGAAAAGAAGTACGCTATTAACTATTAACGTACCTGTCTCTTCCGAACGAATGAGTACCTCTCAGACGCTCGTCCTACCATCGTTCTCCTTAAGTCT
+
955;7=:;24449@B@@C<;;;;;D;@@C@BBBB;;:;@BBCBBDC@CC@D@DCB;;:::*;5;BBCCCBB;;;0;B;;;;;*;B=D>BBB7@BB:@A@BABBDB?B>@@?BBB=@@::;@BBCC@ABBBAA?CC;;9;B;;;CBC@GILAA?AA@@@CCE@BBBBCC@CC?BBB?AD???8=>=9::::+9@?A??@FC???@B?@A?;5;:==BBB@CCCBBCB7<7;A?@@@?B@?@AAA=@@@@@AAAAABBBBA?B??:998;@=;;;7:=A?CAAA
@ATNG8:00099:01784
GATGGTAGATATATGCACGCTCTACCAGAAGATCAGGCTCTAGAAGAATTCAGATTTTTAACACGAGAGTAAACGTAAAAGAAGGTTTTACAAGACTCACGTTAACAATATTGCAGCAGTACGCACACAATCGAAGCGCAGTAAGGATGGCTAGTGTAACTAGCAAGAATACCACGAAAGCAAGAAAAAGAAGTACGCTATTAACTATTAACGTACCTGTCTCTTCCGAAAACGAATGAGTACACATCGTCGTATCGTGCTACCATCGTTCTCCTTAAGTCT
+
;?@C;CB=B=<<<<AAAA>CCCA@A>ABB=@@BBBB?=:88<5905=7=6:;===BB=+;7:<888AAC??@8=<9977(3717,333&37837522255596;5226:8839256=>=?>7;897<<=8<65507<:72226163822,27<<=<57/5225886:95:880556690877322222$284222577855056:;;;6:5::555==77///3-34-///'//:4:755888;7;?@?@?:8<8@7??CB?A=>9::E?BBB=B3:79=>>
@ATNG8:00053:01860
GATGGTAGGCACTGCGCACACATCCCAGAAGATCAGGAACTCTAGAAGAATTCAGATTTTTAACACGAGAGTAAACGTAAAAAGAAGGTTTTACAAGACTCACGTTAACAATATTGCAGCAGTACGCACACAATCGAAGCGCAGTAAGGATGGCTAGTGTAACTAGCAAGAATACCACGAAAGCAAGAAAAAGAAGTACGCTATTAACTATTAACGTACCTGTCTCTTCCGAAACGAATGAGTACTACTCTCAGAGACACACTAATCGTTCTCCTTAAGTCT
+
?@BF@CCC?B@@@B@@ABBBBCCGG?FBB?BCCFBB?BABBBAABE@CD@G@;;;;:;;;';9??BBB@AA::9.9:;;;;:':@=@49:9&5>>9?AAACCCCC@D@CC?BAC@CCBBBBCCCCCBBBBBC@CBBB@BBCBBBBB@CAD@@>@AACBBBC?CCCCCC?AA?CCC?BABBD>B?@=?CCDD3BB?BAA=AA@@@;?=???>5:4:<A@@=@CBBBCC?C=AAG>BAA>ACBBBBBBAA@BACCBBBBBBAA?@?=C>>B=??@;?;?=A@@A
@ATNG8:00053:01876
GATGGTAGCTCACGTACGTCACACGTACTCATTCGTTTCGGAATGAGACAGGTACGTTAATAGTTAATAGCGTACTTCTTTTTCTTGCTTTTCGTGGTATTCTTGCTAGTTACACTAGCCTATCCTTACTCGCGCTTCGATTGTGTGCGTACTGCTGCAATATTGTTTAACGTGAGTCTTGTAAAACCTTTCTTTTTACGTTTAACCTCTTCGTGTTTAAAATCTTGAATTCTTAACTAGAGATTCCTCGATCTTCTGGATCTCGCAGCTGACACTACCTATCCATTCTCCTTAGTCT
+
/799<:?=9@@:555999554555<=<5666<895//)--(-(----65586;<;8738+---805(--99::;:=7<;???+447;9999.7689)//838616/////(/////6//(..776;255.....67.22.94...598...337322..(..30...'232226622262555==-737:078888*9556:.6)/(/55.59@>AC3:;:/79818:4:4==6>999557...27433338-,(,,20,,,446222---57222772...3.352533.50559:8
@ATNG8:00058:01872
GATGGTAGATACTCGCTGATACACCCAGAAGATCAGGAACTCTAGAAGAATTCAGATTTTTAACACGAGAGTACACGTAAAAGAAGGTTTTACAAGACTCACGTTAACAATATTGCAGCAGTACGCACACAATCGAAGCGCAGTAAGGATGGCTAGTGTAACTAGCAAGAATACCACGAAAGCAAGAAAAAGAAGTACGCTATTAACTATTAACGTACCTGTCTCTTCCGAAACGAATGAGTACACATCGTCGTGTCGTGCTACCATCGTTCTCCTTAAGTCT
+
88:?<<>CCCDDBAB;;6;;9>>>@8@@A>AA@@@@<@=@@?@CCC?A@=?;=B=:9999$7,333;:;:==;:@?@::::29D@C?CBC9AAA=A????CDBB=D<>><?@@<>>CCF;<;BBDBBCD;;7;B@@=@CDD@AAE=B=B;;7;CDBCCCC@BBBA@A>@@;??A499?<A9997/8<<<=.9?8?<BA@A@BB?B?BB@;8:=>>;;;?CCA@B@A=@@CCE?BCB?ABBCBBBBBBB9::CAA>;;;<;;;;;6:?;:;8<==7B>B;998?
@ATNG8:00066:01852
GATGGTAGCTCGCTGATGATATCTCCAGAAGATCAGGAACTCTAGAAGAATTCAGATTTTTAACACGAGAGTAAACGTAAAAGAAGGTTTTACAAGACTCACGTTAACAATATTGCAGCAGTACGCACACAATCGAAGCGCAGTAAGGATGGCTAGCGTAACTAGCAAGAATACCACGAAAGCAAGAAAAAGAAGTACGCTATTAACTATTAACGTACCTGTCTCTTCCGAAACGAATGAGTACGAGAGAGCACACGTGTCTACCATCGTTCTCCTTAAGTCT
+
<<<>;>;;<;;;<====BBBBAAA@6;@?4999999.439@@99/>*//)0)///9;;;<+:48888;773777.334:::+44.55::<2666:?A@B995::44;>B<A9646<@@B:9;FCCCB;;;A;@?;;49==?@?@@>B?A@@;@BA?@@@A=BBAABB99:>A?:<<<=<;(333,388<=1??>BBBBB?999*/*.335/616=BBA>AB::9@@>>9899.7<<;>A@ABCCBBCBBA999?>BA@@@C@><97997;5777/75;8==><
@ATNG8:00069:01837
GATGGTAGACACGTGTGCTCTCTCGTACTCATTCGTTTCGGAAGAGACAGGTACGTTAATAGTTAATAGCGTACTTCTTTTTCTTGCTTTCGTGGTATTCTTGCTAGTTACACTAGCCATCCTTACTGCGCTTCGATTGTGTGCGTACTGCTGCAATATTGTTAACGTGAGTCTTGTAAAACCTTCTTTTTACGTTTACTCTCGTGTTAAAATCTGAATTCTCTAGAGTTCCTGATCTTCTGGGTCTCTCTCTCACGCACTACCATCGTTCTCCTTAAGTCT
+
;96>8<=BB@?@@=>=<A<CC>?BFCDDHCBB?BCCC>CL@C:;;999>?8::::998-3389497;<<=;;;=<6<=<<<+::4::::2:A<=:=BC<@A;8:7=986>?737://(//.49499=?>>::07255179<99:>BAAAAA@@==7;;>;??=@398;;:@A@@<;;;CC2A5808CDFE.:;666.666//.63-/(//.&.5659494...53899959658>99<)//55.5557<99;///=9:>===?5;;:;:4;;;5;:>:;777
@ATNG8:00070:01850
GATGGTAGCGAGCGAGTGTGTATACCAGAAGATCAGGAACTCTAGAAGAATTCAGATTTTTAACACGAGAGTAAACGTAAAAAGAAGGTTTTACAAGACTCACGTTAACAATATTGCAGCAGTACGCACACAATCGAAGCGCAGTAAGGATGGCTAGCGTAACTAGCAAGAATACCACGAAAGCAAGAAAAAGAAGTACGCTATTAACTATTAACGTACCTGTCTCTTCCGAAACGAATGAGTACCTCTCAGACGCTCGTCCTACCATCGTTCTCCTTAAGTCT
+
95;>8=BCFCC@?ACDCCCBCCCCC?BBC@DCCDBB@B@BBBBBDC?CA=??CBC999::*;>BBCBDDDCCCD9@@99999';B<B5999&5@<8=CCCBBBCC?C?CC?BBC>A@DAAABBBCBBBBCCF?CBCC@CCCCCCBB?C@CCC?BCCBCBCC@CCCBBB?AA=A??9?@@??9?>?=ACDCC2BB?C999BBABB?B@BBBB?B@BACIE@CCBBBCB<@?ACD>DBB?CCCCCBB?BBBBBBB@@@BBBCC?CCC<AACBC?BBA>A?C?BBBA
@ATNG8:00072:01846
GATGGTAGCACACGAGATCTCATCGTACTCATTCGTTTCGGAAGAGACAGGTACGTTAATAGTTAATAGCGTACTTCTTTTTCTTGCTTTCGTGGTATTCTTGCTAGTTACACTAGCCATCCTTACTGCGCTTCGATTGTGTGCGTACTGCTGCAATATTGTTAACGTGAGTCTTGTAAAACCTTCTTTTTACGTTTACTCTCGTGTTAAAAATCTGAATTCTTCTAGAGTTCCTGATCTTCTGGGTGCGCTACAGTCTCTCTACCATCGTTCTCCTTAAGTCT
+
:56>;=BCDBCCCCCCBCCCEEEBABDDCCBB>BCCJ?CC@CACCCCCCC?CCC?@=A@BCCC@C@CCCCDDDAC>DCCCC3BB?BBCD=GCCC?AAB>BB598?CBB>AABBBCCC?B>@;@<AAAA?<<C;BB:8599>>???@ABAAA?@@@<:::=AA<A<@@@ABBBAA<>>>BB5A=A<;;:::.:>::;*//6///;77;;>CBC/@??@@<@<??=?AAA;;;;>;>?@@AA;::<<6///=<<???@BABAA?@??::9::?;?@@<A<@;?>>>
@ATNG8:00089:01836
GATGGTAGCTATACGTATATCTATGTACTCATTCGTTTCGGAAGGGACAGGTACGTTAATAGTTAATTAGCGTACTTCTTTTTCTTAGCTTTCGTGGTATTCTTGCTAGTTACACTAGCCATCCTTACTGCGCTTCGATTGTGTGCGTACTGCTGCAATATTGTTAACGTGAGTCTTGTAAAACCTTCTTTTTACGTTTACTCTCGTGTTAAAAATCTGAATTCTTCTAGAGTTCCTGATCTTCTGGACAGAGTGTGCAGATACTACCATCGTTCTCCTTAAGTCT
+
:@@A>BB???ACHDCCCDDFCCCBBB;:;CCC?CBBF>CC=B6;;0;?AA?@@??@=B9@><<8<+0)//>:<<;A=ABHID0@@,/////(/==><@AA9;>45;9?992499449;<7;AB@B?BAA@@@>?;?BBB@BBBBCAACCCAA@>986/6775:<9>9>>@665<55.22=>C.A;A285<<<)658;>)/.333335886;;;=,9///3).)2<;@652;;;2858A@;<<056?<?AA@@;;;;;;:?@??@A@@<>===><???;>:>8====
@ATNG8:00090:01871
GATGGTAGTAGTACACTAGTATACCAGAAGATCAGGAACTCTAGAAGAATTCAGATTTTTAACACTGAGAGTAAACGTAAAAGTAAAGGTTTTAACAAGATCTCACGTTTAACAATATTTGACAGCATGCACGCACTCAATCGAAGCGCAGTAAGGATGGCTAGTGTAACTAGCAAGAATACCACGAAAGCAAGAAAAAGAAGTACGCTATTAACTATTAACGTACCTGTCTCTTCCGAAACGAATGAGTACACACTCTCATATGACACTACCATCGTTCTCCTTAAGTCT
+
444405<A=BCDDEDCABA?@@;;.55;.44:<8858.4483343-3828633333777$3,/866/////666.6;3333&3338/83889+3.3;152225255555-538A7833;'--,,22,,,,---.6;958+5866.7>==@>>>6;5:??;?AAA@?>>=A?788?<?A<@@D<A@???9?>A8;;;;;*:>:886>978//(-,37//(/(/579C9>>@776A<?<?BA:?==9=A<=<?????@A???AA@@@@A>=>=B=A8:;@<@??=B:=7;;==
@ATNG8:00097:01832
GATGGTAGCGAGCGAGTGTGTATACCAGAAGATCAGGAACTCTAGAAGAATTCATGATTTTTTAACACGAGAGTAAACGTAAAAAGAAGGTTTTACAAGACTCACGTTAACAATATTGCAGCAGTACGCACACAATCGAAGCGCAGTAAGGATGGCTAGTGTAACTAGCAAGAATACCACGAAAGCAAGAAAAAGAAGTACGCTATTAACTATTAACGTACCTGTCTCTTCCGAAACGAATGAGTACGATGAGATCTCGTGTGCTACCATCGTTCTCCTTAAGTCT
+
;;;>;?ADC<66BBCEDCBBC@9699==B>AA@:;4395444>>89833-34933334====%3/3;888444=;>7>>/////$//(/(///&/673888<;;:@@89457.22225558;;;==>CDCCBCCACBBB@CBBABB@@?BAFBB?BCCDCCCC?BBCCCC@CB?A??=?BBAA=B??;?BBBB2AA?BBBBBBBCC9:59@@<9>=AAFCEACCBBBAA=A=@@@9@BB@BLDBBBBBBCBBBBAAA???>://///)//659.33=.7/79;=>?
@ATNG8:00057:01892
GATGGTAGCTCTGCTCTGACTCTCGTACTCATTCGTTTCGGAAGAGACAGGTACGTTAATAGTTAATAGCGTACTTCTTTTTCTTGCTTTCGTGGTATTCTTGCTAGTTACACTAGCCATCCTTACTGCGCTTCGATTGTGTGCGTACTGCTGCAATATTGTTAACGTGAGTCTTGTAAAACCTTCTTTTACGTTTACTCTCGTGTTAAAAATCTGAATTCTTCTAGAGTCCTGATCTTCTGGTGTCGTCTATCATGTACTACCATCGTTCTCCTTAAGTCT
+
@:CC@DCAB@;;CBBBCCAA;66<<<=@@C;;;;DDC>BB@C?A@@BBCC@DBC9:6;;@B@B?CACDFHE;;:C>;;;;;*;;49?@D=BBAA?ABB?BE=BA@BDDACBCCCCDC@BBB@C@CCBAABBB?BCCC@CAA@CBBBCBCBCCCCC@BCC@BB?A?CBAABBBDC@DCCCH<C>A><;;;.;CEDJ>CAAABBA:992:9::':?@A@?B?BB?BBBBB;<;?BAABBCACCCACCCBBBBBB@@@BAAB@@@DACBBBB?CBB@B@BACCCB
@ATNG8:00064:01887
GATGGTAGGACGAGCGTCTGAGAGGTACTCATTCGTTTCGGAAGAGACAGGTACGTTAATAGTTAATAGCGTACTTCTTTTTCTTGCTTTCGTGGTATTCTTGCTAGTTACACTAGCCATCCTTACTGCGCTTCGATTGTGTGCGTACTGCTGCAATATTGTTAACGTGAGTCTTGTAAAACCTTCTTTTTACGTTTACTCTCGTGTTAAAAATCTGAATTCTTCTAGAGTTCCTGATCTTCTGGTGTCGTCTATCATGTACTACCATCGTTCTCCTTAAGTCT
+
444<8;A;:==>;655::::;;;>9=<<<<;;7AAAC>BB@CACCAABCD@CCCCC@G@BBBB<@=ABBBABBCB@CCDDD2CC@CBBB=BCBB@CAA<AB=AACECD@CECCCBBB@DBA?B?BBBCA@@C?@@DD;;:CCBBA@ABBBCBB@@:A<;7;A@DACCBBBCCBB?ABCCC9C?C7;<BBB,AC@@@7;;CABBA;;;5;;;;*;B?;;7;=BA?BBBBBBB?B?BBABBE?CBB@FHIGAA;;;CBBBB@AABBA7;;;;B?;;;8;:;@CFBB
@ATNG8:00066:01915
GATTAGTGCGTGAGAGAGAGACCCAGAAGATCAGGAACTCTAGAAGAATTCAGATTTTTAACATCGAGAGTAACGTAAAAAGAGGTTTTAACAAGACTCACGTTTAACAATATTGCCAGCAGTACGCACACAATCGAAGCGCAGTAAGGATGGCTAGTGTAACTAGCAAGAATACCACGAAAGCAAGAAAAGAAGTACGCTATTAACTATTAACGTACCTGTCTCTTCCGAAACGAATGAGTACTACTCTCAGAGACACACTACCATCGTTCTCCTTAAGTCT
+
:::7<<9:::555<<<<<<?ABB>BCC@BA/0//)/3//6>>==9B>:=9<<=33333$327888>=;;8//*/67;;;;+::9,333&/(/83///9997877.71693689...).77997/////999:6<<::55948:70/)/)//4.4::::///+/;;<?>9=</3392866:>3///0////&/8(33:::9999393768827278===:==<BCCC@C=?@C>CBB?BC?>?BBDCBBBABCAA;...,2,,,-(....<485:594902227
@ATNG8:00070:01913
GATGGTAGCTCTGCTCTGACTCTCGTACTTATTCGTTTCGGAAGAGACAGGTACGTTAATAGTTAATAGCGTACTTCTTTTCTTGCTTTCGTGGTATTCTTGCTAGTTACACTAGCCATCCTTACTGCGCTTCGATTGTGTGCGTACTGCTGCAATATTGTTAACGTGAGTCTTGTAAAACCTTCTTTTTACGTTTACTCTCGTGTTAAAAATCTGAATTCTTCTAGAGTTCCTGATCTTCTGTGAGATATGCATGATGCTACCATCGTTCTCCTTAAGTCT
+
@@AC@BCBCBBCBBBCBBBBCCBBBBBBB>BC?BBBB>CB@C?BBCABCA>CCCAA=A?BBBB>B>BBBABBBC><7777(3948=@@;@?>?599A@BB?BBBCBB?A@AA>>@A;?>>9>9>>;;;>>>6::65/8==<=>>ABB>>>>==?<?>?;;:5:;@=>=AAAAA<@????2>9=:;ABBB/=;565066=///989<:????/?@@@B<A<AA<><>?AA@<><>A<=7749>>><>=@@@BAA9999///76838///>7==;490929--,
@ATNG8:00071:01918
GATGGTAGCACGAGTCACTCATATCCAGAAGATCAGGAACTCTAGAAGAATTCAGATTTTTAACACGAGAGTAAACGTAAAAAGAAGGTTTTACAAGACTCACTTTAACAATATTGCAGCAGTACGCACACAATCGAAGCGCAGTAAGGATGGCTAGTGTAACTAGCAAGAATACCACGAAAGCAAGAAAAAGAAGTACGCTATTAACTATTAACGTACCTGTCTCTTCCGAAACGAATGAGTACTGCGTCTCACTCTCGCCTACCATCGTTCTCCTTAAGTCT
+
ABBC@BBBBBBCBCCCCCCCABBCF@ICC?BBBCCC@C>AACDCCC?CC=A?BCCBBBBB1B?BBBBAAACCCC>@?9::::*:C>C6;;;6;BB?BBCCCBBBB>B@CC@CCC@DDBBBBCBBBCAAAAAA?ABCC?AACBAC997:?B??=@BBBCCAA?BCBBAA?CC@BAA?BB@AA=????@A@@@.994:BBBBBBBB?B@CB>@:>:B>C@A:??>>>>>:>:??=88;;@CEDFBBA???DBBBACBBBBBBB<?<<:>BAAB@A@A>@=@?BBBB
@ATNG8:00074:01886
GATGGTAGTGATACAGATCAGACACCAGAAGACAGGAACTCTAGAAGAATTCAGATTTTTAACACGAGAGTAAACGTAAAAAGAAGGTTTTACAAGACTCACGTTAACAATATTGCAGCAGTACGCACACAATCGAAGCGCAGTAAGGATGGCTATTGTAACTAGCAAGAATACCACGAAAGCAAGAAAAAGAAGTACGACTATTAACTATTAACGTACCTGTCTCTTCCGAAACGAATGAGTACAGAGAGTACGATATGTCTACCATCGTTCTCCTTAAGTCT
+
CDDC?CBBCCCCCDCBBBBEGECCC?CBB?BCCCD@D>ABCCCBB?BC>A>ACBBBBBB3B@BBBAAACBBBC;?>77777(9@;?<?=>1?BB?BAA?@@@AA<A<@?<??=5::>>>>>>AA@A@>>>>9<<<C9==?A>@>>9?<>@@=A>?>9=>?;AAAA>>;>A:>=>=AAAA?6=<=:88766+6=9>@??<<<A@@;>;>888;A=B:::>;@@C===A<A<ABC:A;:7:<<>888?>BAAA@@@@AAA@@???BD<A==>@<@>@<><>;>;;;
@ATNG8:00080:01891
GATGGTAGCGCACACATAGATACAGTACTCATTCTGGTTTTCGGAAAGAGACAGGTACGTTAATAAGTTAATAGCTGTACTTCTTTTTCTTGTCTTTCGTGGTATTCTTGCCTAGTTACACTAGCCATCCTTACTGCGCTTCGATTGTGTGCGTACTGCTGCAATATTGTTAACGTGAGTCTTGTAAAACCTTCTTTTACGTTTACTTCGTGTTAAAATCTGAATTCTTCTAGAGTTCCTGATCTTCTGGGATGTGTGCGCAGTGCCTACCATCGTTCTCCTTAAGTCT
+
:::>:>666=>B>CBCBB@<;;;;;;;<><<;7444.444&44.33(38888:;6888--(-(--(-73:3;8866///660/----$-/(///66.6678233/388(//(.567388----8838:=5:5><A<A@???CCCC@CAAAABBBBA;;;>><=6<00+0<:=:=:9:94489.44444&43939:::.:::>>666>:<<6555:::+9599A;@9=?99:9>=<<;>*00999;9;;>?6=9556<<;<<;666>6;;>><@A@@<@AA:>:?=?B:;
@ATNG8:00084:01882
GATGGTAGCACGAGTCACTCATATCCAGAAGATCAGGAACTCTAGAAGAATTCAGATTTTTAACACGAGAGTAAACGTAAAAAGAAGGTTTTACAAGACTCACGTTAACAATATTGCAGCAGTACGCACACAATCGAAGCGCAGTAAGGATGGCTAGTGTAACTAGCAAGAATACCACGAAAGCAAGAAAAAGAAGTACGCTATTAACTATTAACGTACCTGTCTCTTCCGAAACGAATGAGTACAGATAGTACGATATGTCTACCATCGTTCTCCTTAAGTCT
+
ACCC@CCABBBC=CECBBBCBDCBB?BCD@CCCCCC@C@CBCDDDD?DC?C?CCBBACCC2C=AAACBBBBBBC>BBBBBBB5BC@C@CDC9CCC@CCCCFCCBB?B?CC@CBB?BBBBCBBBCCCCCDCBB?CCBB?BBBABBAB>B?CCC@CCCCCBCB>BBBCBB?BA<@>?9=A99929<<=@@ABB2AC@C???CBBAA<@<@@@@7:6:ACAB?BA@?>A@497:BC=CBB?BBBDCCCBBBBDCABAACABAB@@AAC;A>>?>7=>@<@<A=;667
@ATNG8:00088:01884
GATGGTAGACATATCGTACTCTCTGTACTCATTCGTTTCGGAAGAGACAGGTACGTTAATAGTTAATAGCGTACTTCTTTTTCTTGCTTTCGTGGTATTCTTGCTAGTTACACTAGCCATCCTTACTGCGCTTCGATTGTGTGCGTACTGCTGCAATATTGTTAACGTGAGTCTTGTAAAACCTTCTTTTTACGTTTACTCTCGTGTTAAAAATCTGAATTCTTCTAGAGTTCCTGATCTTCTGGGTGCGCTACAGTCTCTCTACCATCGTTCTCCTTAAGTCT
+
::?=9;;>B??@CBBBCDCCCECCCCCCCCBB@BBBB<A?<B:BBDECBB>A????-70338<6=8=BBA>?8;A8BCCBC1?<4>656'28975;77/7?<897>8;25:>?AA@@:>>@<?;?@?;;:==:=???7;;;;:>===>=>=767;6:9:;>>:>=>===@9:9::==?AB5A;A;AAACC/=>@@F7;;@@?:;;>@=ADDD/?????:?8;;5;??>?BB=A==<///713377.///999<@@BCB@@@@::72733372---074=9<=?A
@ATNG8:00094:01916
GATGGGTAGTGTGTCTCTGAGAGTAGTACTCATTCGTTTCGGAAGAGACAGGTACGTTAATAGTTAATAGCGTACTTCTTTTTCTTGCTTTCGTGGTATTCTTGCTAGTTACACTAGCCATCCTTACTGCGCTTCGATTGTGTGCGTACTGCTGCAATATTGTTAACGTGAGTCTTGTAAAACCTTCTTTTACGTTTACTCTCGTGTTAAAAATCTGAATTCTTCTAGAGTTCCTGATCTTCTGGGTCTCTCTCTCACGCACTACCATCGTTCTCCTTAAGTCT
+
7/444)4:99455;;@9;66>>=>;@?ABA@BB@BBDD=CC?C@BBBB@@@=@CCCC?C@CCCD@C@CDBACCCFC@BBJDF5CC?AACC>@@CC=AA@;AA?<;9BAB;@?9;95994;;<8<7;;>><<<<;>>@A<AABBBB@?>=>=::999:9495:=<A7??BC@<@DD=?;;;;-;=@>;;;;.5<<<D299?>>?AAAB@GG@@+>?666<=:BD<DBB::9A=@;@A@AAA=@@@B=BBCCBBBBBCBBAAABCDD>BA>>>6000:>:@0::BA
@ATNG8:00102:01329
GATGGTAGAGAGACTGTAGCGCACCCAGAAGATCAGGAACTCTAGAAGAATTCAGATTTTTAACACGAGAGTAAACGTAAAAAGAAGGTTTTACAAGACTCACGTTAACAATATTGCTGCAGTACGCACACAATCGAAGCGCAGTAAGGATGGCTAGTGTAACTAGCAAGAATACCACGAAAGCAAGAAAAAGAAGTACGCTATTAACTATTAACGTACCTGTCTCTTCCGAAACGAATGAGTACGAGAGTCAGAGCAGAGCTACCATCGTTCTCCTTAAGTCT
+
<<AC?BBCBBBBBBCCCGCCDCCDD>BCB@CCBBBB?B@GCB;;9A=AB@B?BA@>=<=<,<399ABBAAA9::,::;9;<<)==:><??C9CCC@BBCBBCD;;:;@BA?BA@=@AAAACBBBCBAAABA@>ABBA:;:ABAABC@A?A??=?BCCBBBC?CCBBBB>@@:@@@=A@AAA9@=:656666'7918=9=9:;@@;?===>A;>;>??@@7;<>>@@A<A=ABB9@CC?CCBBBBBBBBBBBBAAABBBBBA@BBB>BABBB?A@@;?;?;AB>>
@ATNG8:00106:01318
GATGGTAGCGCACACATAGATACAGTACTCATTCGTTTCGGAAGAGACAGGTACGTTAATAGTTAATAGCGTACTTCTTTTTCTTGCTTTCGTGGTATTCTTGCTAGTTACACTAGCCATCCTTACTGCGCTTCGATTGTGTGCGTACTACTGCAATATTGTTAACGTGAGTCTTGTAAAACCTTCTTTTTACGTTTACTCTCGTGTTAAAAATCTGAATTCTTCTAGAGTTCCTGATCTTCTGGCTCTCGTAGACAGATACTACCATCGTTCTCCTTAAGTCT
+
BABB>BCB@CCBBBBBCFCCDDBBBCCCCCDC@A@AD?CD@A?ABCCCCC@BBCBC@D@CCAA?B?ACBCCCBCD@@@@??,?>9@?AB<@@@B@BBI@DG;<;BCCC@BBCHCCCC@CDD@C?CBBCCCBB@CCCC@CABBCCCCCCCCDBBBB?CCB?BC@C@CCBCBBBCF@BBBB@8@=@=BB@BB1CCCCC>BBCCCCCAAA@CCCC5CCCCC@C@CF?BBCCBBA@D?CBBCCC@CCB@BCCCCCCBBBCCCDCCCCBB?BBBCC@BBB?B?B>BBAA
@ATNG8:00109:01295
GATTAGAGAGACTGTAGCGCACCCAGAAGATCAGGAACTCTAGAAGAATTCAGATTTTTAACACGAGAGTAAACGTAAAAAGAAGGTTTTACAAGACTCACGTTAACAATATTGCAGCAGTACGCACACAATCGAAGCGCAGTAAGGATGCTAGTGTAACTAGCCAAGAATACCACGAAAGCAAGAAAAAGAAGTACGCTATTAACTATTAACGTACCTGTCTCTTCCGAAACGAATGAGTACGATGAGATCTCGTGTGCTACCATCGTTCTCCTTAAGTCT
+
:<@=@BBBBABBAAABCEEGBBB>BDDACCBB@@=@?AAA;:5?=AB?B?ABBCCCCC1?9???997<8333(79;9555$5:49.555&555.6=<@<=>65258<;<@BC<@@ACB@??AB@?@DAA@@B<;;?AA@AAA??;>?@000@@?@@BB?AA@CC?A?AB<??B?@<<<B7<=@>BBBBB3AA;<<9::>>??;?:>>;:5;8;;@AA=ABABCBB?B:9:C=AAA=ABAAABCBBABABBDBB@@??:88;<=:>>@>@9<<>5;7;<@@AA
@ATNG8:00115:01321
GATGGTAGGCGACATACATACGCGCCAGAAGATCAGGAACTCTAGAAGAATTCAGATTTTTAACACGAGAGTAAACGTAAAAAGAAGGTTTTACAAGACTCACGTTAACAATATTGCAGCAGTACGCACACAATCGAAGCGCAGTAAGGATGGCTAGTGTAACTAGCAAGAATACCACGAAAGCAAGAAAAAGAAGTACGCTATTAACTATTAACGTACCTGTCTCTTCCGAAACGAATGAGTACCTCTCAGACGCTCGTCCTACCATCGTTCTCCTTAAGTCT
+
AABB=<<B:<955;<=ACBCBCBBB?B@A<A;;;;;49=@@C===>:?@=?5=;:=9999*>=@@BCCCDCEDD>B@@@ABA0BB?C?CBB7ACA=ADFBBBAA@5;5;;5;AA:><?8;:=>:;9=@?:;:=;;;B=:;9>?@BC?C@E;;7:B@@@CDE@CBBBBB?CC?BBB>AA@AC<99:;=>>>=,<=8?@A>???>?;??AA==;@8=;AAC?CCCBBAB7<7;AB9A;;6:AAABBB=@?BBBBCABABBBBC?AAB?@>;;@@CCD?@=??AA::
@ATNG8:00121:01291
GATGGTAGCGCGACGAGCGTAGACCAGAAGATCAGGAACTCTAGAAGAATTCAGATTTTTAACACGAGAGTAAACGTAAAAAGAAGGTTTTACAAGACTCACGTTAACAATATTGCAGCAGTACGCACACAATCGAAGCGCAGTAAGGATGGCTAGTGTAACTAGCAAGAATACCACGAAAGCAAGAAAAAGAAGTACGCTATTAACTATTAACGTACCTGTCTCTTCCGAAACGAATGAGTACGTGTGCGACGTGTCTCCTACCATCGTTCTCCTTAAGTCT
+
AAAB?AA@?;;95BBB@C>><000+/994:BCB@@?AAEDDAAAC?BB>B>AABBCCCC2@=@@@>??ABBBC@BCAAB@@,00+/4:::0AAC@CCCCBBBBBAE?BB?@@@=@@@?@@BCCDBCBCA@D@CBCB?BBCBBAAA@F@CAB@BCBBBBAB@BBBCBB?BB@BBF>AAA@?5<9929ADAB3AA=A998@ABBA<@;DADD<A;?=CBC?CAAABBA>A?B@@:@>?<?@A@BBA???????BBBAA??>A=====B>>>C>AAC@A=C=@000
@ATNG8:00131:01301
GATGGTAGATACTCGCTGATACACCCAGAAGATCAGGAACTCTAGAAGAATTCAGATTTTTAACACGAGAGTAAACGTAAAAAGAAGGTTTTACAAGACTCACGTTAACAATATTGCAGCAGTACGCACACAATCGAAGCGCAGTAAGGATGGCTAGTGTAACTAGCAAGAATACCACGAAAGCAAGAAAAAGAAGTACGCTATTAACTATTAACGTACCTGTCTCTTCCGAAACGAATGAGTACATAGATATACGTATAGCTACCATCGTTCTCCTTAAGTCT
+
AABF@DBBBCCBBABBCCCBBBDDD>CCC?CBABAA?A@BBBBBBC?BB?B@BB>>?@A@2A?BBCCBBBCBBB9B>@ADED2CD@C=@@@7@BD?DCCBCDCBB@B@BD@BBB?BCCCCBCCCCCBDDCCC?CCBB@BBBBBCBB@C@C@@=@BAAABCB@BCCCDC?CD?AAB?A?==<3=<=9=@@@A2AC?B??@CBA=>:=<AABB:><>AB@@=@BBBBCB?B>ACD>BBB>AABCCCAACCBB>>>AAAAAABAAAAA:==ADE@CAA>A@B=B878
@ATNG8:00114:01333
GATGGTAGTATATCGCGTCGCTATCCAGAAGATCAGGAACTCTAGAAGAATTCAGATTTTTAACACGAGAGTAAACGTAAAAGAAGGTTTTACAAGACTCACGTTAACAATATTGCAGCAGTACGCACACAATCGAAGCGCAGTAAGGATGGCTAGTGTAACTAGCAAGAATACCACGAAAAGCAAGAAAAAGAAGTACGCTATTAACTATTAACGTACCTGTCTCTTCCGAAACGAATGAGTACACACTCTCATATGACACTACCATCGTTCTCCTTAAGTCT
+
444;5<A@@@BB@BBCAAAAADDBB?A>>:9959BB?B@CCC;;:B=@@<@>BA?:9;;;'9:?<>@@?>>::;5000///&/;4;.555&5<<7=??CDDCCC@C?DC@CCB@CCBDBBCBBDCBCBCBBAFEBB?BCCFDCBB?B@C@A?ACCCCCCD@?@?DCC=@A<9933893333&333,3>>?@3AA?@BB@AB>=>:><@@@?;@<AABBB?CDCBCBB@B?ABB=BBB>AABBBDBBBBAA???CBBBBBCC?@@C?B::9C?BAB?B?C?BB??
@ATNG8:00124:01339
GATATCATGCATATCTCACCAGAAGATCAGGAACTCTAGAAGAATTCAGATTTTTAACACGAGAGTAAACGTAAAAAAGAAGGTTTTACAAGACTCACGTTAACAATATTGCAGCAGTACGCACACAATCGAAGCGCAGTAAGGATGGCTAGTGTTACTAGCAAGAATACCACGAAAAGCAAGAAAAAAGAAGTACGCTATTAACTATTAACGTACCTGTCTCTTCCGAAACGAATGAGTACTGCGTCTCACTCTCGCCTACCATCGTTCTCCTTAAGTCT
+
@?B>;;?ADCA@AABBBBB=A@C?BBCCBB@B?BBC;;;G@DD@C@CC@;;:;:);@AAABCCCCBDA;?@@AAAAA)AC>B5;;;.;BC?BCCBBIC;;;<@DC@CBB8;;A?AACCGCBBBBBBC?CCCC?CBBDDCBB?C@C@A>ABAABBB?BBBBCBB?BD??@?;@@::::+:9939::::9%9>:<?=:>ABAA<A;??AA=C=??BBB?BCCCCCC@@:;::3;00,0@@@CCEAAAC@@@CAAABBBBC@BAA?AAAAB?BCC?C?B?BBBA
@ATNG8:00124:01353
GATGGTAGCGCATATCAGCGCAGCCCAGAAGATCAGGAACTCTAGAAGAATTCAGATTTTTAACACGAGAGTAAACGTAAAAAGAAGGTTTTACAAGACTCACGTTAACAATATTGCAGCAGTACGCACACAATCGAAGCGCAGTAAGGATGGCTTGTGTAACTAGCAAGAATACCACGAAAGCAGAAAAAGAAGTACGCTATTAACTATTAACGTACCTGTCTCTTCCGAAACGAATGAGTACGTGTGCGACGTGTCTCCTAATCGTTCTCCTTAAGTCT
+
BCBA@C;66;CC@BBCBBB;;;BCC=BBBACCCBAA@D?BBBBA@A@@@>?<??BCBCCC5CAC;;;CCCGCFD>C;;;AA@0AD?B?CCC;CCIACGCCCDAAA<>;?@=AAC?ABBAAA@AABCBCDCCC?CCBB?BAAAABCC@BACDB@BE?BBC@@=@CCCCC@CC?>9929:9>>6=:99>@@@2@A?C878A?>??;?;>?@@@B@BACAA?ACBBBBB=@=@CD>BCC@@@@CDEBABAA??:9:?AABBBB?BB?BBAA>@BD4:59<==:;
@ATNG8:00130:01373
GATGGTAGGCGTGTGAGAGTCTGCCCAGAAGATCAGGAACTCTAGAAGAATTCAGATTTTTAACACGAGAGTAAACGTAAAAAGAAGGTTTTACAAGACTCACGTTAACAATATTGCAGCAGTACGCACACAATCGAAGCGCAGTAAGGATGGCTAGTGTAACTAGCAAGAATACCACGAAAGCAAGAAAAAGAAGTACGCTATTAACTATTAACGTACCTGTCTCTTCCGAAACGAATGAGTACGATGAGATCTCGTGTGCTACCATCGTTCTCCTTAAGTCT
+
;55>:>CD>A@BB==ABBB@@@CC>8@CC@BBCB;;:;@CCDB@@@<@A?B?ABB;;;;;);;=<??ACAABBE>C???@@@.@A<A8>??5?AB?BBBA@@@==6<977/8;</56956579;<:<=79;@<@BAA=886=?>>>;@;>>B?BBBBCCCC>;;=:???BB?DBB?AA???8;;=:>?BBB/8868AAACB@>>:==@@>>:=5:;>>>:>?B?>>:9=9==>,/00,08;@000@@@:===>===??@;;;;AA<@888?8==>6;6;<A?==
@ATNG8:00146:01355
GATGGTAGACACGTGTGCTCTCTCGTACTCATTCGTTTTCGGAAGAGACAGGTACGTTAATAGTTAATAGCGTACTTCTTTTTTCTTGCTTTCGTGGTATTCTTGCTAGTTACACTAGCCATCCTTACTGCGCTTCGATTGTGTGCGTACTGCTGCAATATTGTTAACGTGAGTCTTGTAAAACCTTCTTTTTTACGTTTACTCTCGTGTTTAAAAATCTGAATTCTTCTAGAGTTCCTGATCTTTCTGGATAGCGACGCGATATACTACCATCGTTCTCCTTAAGTCT
+
//5=8=CCCCCCCDC;;<<>B@BDCAAACCCC=@;;;;*:?:@?CBBCAAA?@@@;:5:=??>B?B6;;ABBB==B7@@=C?C&=<.37;;1<BAA;>?=99937777884:737BA;;6;==7=5;;>>;;;@;?888<??B;;;>>;;;B@888>9///1//)/388;<99<:<05/988+8)/*/8>>@>'9:6670;;;<>:;::<@)////(....92628949:99653.3..//</88-8::5:;;<>:9:::///8//6=9;6<///;6://,/5;69:9A
@ATNG8:00146:01358
GATGGTAGTGTCATATGAGAGTGTGTACTCATTCGTTTCGGAAGAGACAGGTACGTTAATAGTTAATAGCGTACTTCTTTTTCTTGCTTCGTGGTATTCTTGCTAGTTACACTAGCCATCCTTACTGCGCTTCGATTGTGTGCGTACTGCTGCAATATTGTTAACGTGAGTCTTGTAAAACCTTCTTTTTACGTTTACTCTCGTGTTAAAAATCTGAATTCTTCTAGAGTTCCTGATCTTCTGGAGATACACATGATACTCTACCATCGTTCTCCTTAAGTCT
+
555>:@DAABBCCBCBCCFCCCDCB@AAC@BC?CCFF@DC@B@BCCCABB@AAACDAE@CBCA?B?BCCCBA@AC@CCEGH5BB?BAB>BBBC@CCCADC@CCCDCD@BBBCCHEEACBC?A=@BBBBAAA@CCBB?AADCCCCFCCA@AC@A@@BBB@BD?C@BBBBCDDCB5;;<;<.;>C?AABBB2BBBBF<AABCBC@A@@5;;;:*:@@BBADACC@CCDCBBB@CAEDAAAF?CBC?@AAAABCAAAB;;;;;;BAA><;;CI@DCD@D=@=?@AA
@ATNG8:00100:01418
GATGGTAGTGTCAGTGCGCGTCGTCCAGAAGATCAGGAACTCTAGAAGAATTCAGATTTTTAACACGAGAGTAAACGTAAAAAGAAGGTTTTACAAGACTCACGTTAACAATATTGCAGCAGTACGCACACAATCGAAGCGCAGTAAGGATGGCTAGTGTAACTAGCAAGAATACCACGAAAGCAAGAAAAAGAAGTACGCTATTAACTATTAACGTACCTGTCTCTTCCGAAACGAATGAGTACACATCGTCGTGTCGTGCTACCATCGTTCTCCTTAAGTCT
+
;BBD@CBBBBCCCCBCBCBCCDBBC@BCHACC::;B@C?CDDECCA?AA=?=@BCCBDDD3B@CAAAA@@@???8?@AABCB5BA@B?BBB9BBB@BDCCBCDDC<@;;;5;@?>AA@@@@BBCDBCBCBBB@BBDB?@@BB@??B?C@CCC@CBABADCB=AA@@@A;??<@@@;>>999,8>?;?@@@@2@B>B@B?A=://)/59::<9=7@@CEG@DC@@@?@;=;@@@=ACC?BB@??CCBABB@??BCA@@??988A@B>BBBBB???@>A?A>BA??
@ATNG8:00106:01402
GATGGTAGCGCACACATAGATACAGTACTCATTCGTTTCGGAAGAGACAGGTACGTTAATAGTTAATAGCGTACTTCTTTTTCTTGTCTTTCGTGGTATTCTTGCTAGTTACACTAGCCATCCTTACTGCGCTTCGATTGTGTGCGTACTGCTGCAATATTGTTAACGTGAGTCTTGTAAAACCTTCTTTTTACGTTTACTCTCGTGTTAAAAATCTGAATTCTTCTAGAGTTCCTGATCTTCTGGAGATATCATCAGCGAGCTACCATCGTTCTCCTTAAGTCT
+
@BBC<@@BA@BAA@AABCCCCCB@AA@@@BA@=@AAA;AA>@;@;;>CEF@CCCCCAD@BA@@6;5:A@=;@>@A<;0000)00,000>;5=9<<7;;;7<A9>>>AAB@DCCDBCCDACCC@B@CCCCCCCC?BBCC@CBCCCCCCCDCBBBCBB?CCC@CC@C?BCB@@AB@?:?::::.:>@;@@AA@2@BBBC=BBBDCCC@AA4;;;;*;AAAB@B@CDACFCBBAA@D@DCCCBC@BCC?BBBCCCCDDBCDCCCCBCBC@CBBBB@BBB?B?B@CB@@
@ATNG8:00106:01421
GATGGTAGGCACTGCGCACACATCCCAGAAGATCAGGAACTCTAGAAGAATTCAGATTTTTAACACGAGAGTAAACGTAAAAAGAAGGTTTTACAAGACTCACGTTAACAATATTGCAGCAGTACGCACACAATCGAAGCGCAGTAAGGATGGCTAGTGTAACTAGCAAGAATACCACGAAAGCAAGAAAAAGAAGTACGCTATTAACTATTAACGTACCTGTCTCTTCCGAAACGAATGAGTACACACTCTCATATGACACTACCATCGTTCTCCTTAAGTCT
+
AABB?BBD?B@@@CBBCBBCCBDDF?CCC?BCCCBB@BACCG@@AC@CC?C@BAA@ACCC2B?CAAAACCCBBB>A@AAAAA2AB?B@CDC;CDEACCBBCCCCB<A=AB?BCC@CCBBCCCCDDCBBBDDD?ABCG@B@@ACCBB>B@BBB?BBCCCCCA?AAAAAA?BD?A?A?BBBBB<???=@CCCC3BB?B>@>BAADD:?:@AAA:>:>@CCC?CCBBBBB=?=?CD@CC?=@@CAAACCCA@@ACABAA?BBCCCCDC?AAACF>AAB?B?B?BA@A
@ATNG8:00109:01420
GATGGTAGTGTCATATGAGAGTGTGTTCTCATTCTTTCGGAAGAGACAGGTACGTTTAATAGTTAATAGCGTAACTTCTTTTTCTTTGCTTTCGTGGTATTCTTGCTAGTTACACTAGCCATCCTTACTGCGCTTCGATTGTGTGCGTACTGCTGCAATATTGTTAACGTGAGTCTTGTAAAACCTTCTTTTTACGTTTACTCTCGTGTTAAAAATCTGAATTCTTCTAGAGTTCCTGATCTTCTGGAGATATCATCAGCGAGCTACCATCGTTCTCCTTAAGTCT
+
5<=B?CDCCBBCCDDBBABCBABB@@49:C;;4:@?8@@=@@@@AAABB<AAC;;;,;499==3@?BCA@A::09@<?@=@;,4::,:?>?8>@AA=A:;59D459;@<@;AAAABBAA=ABB=@=ABBAABBB?ABCC@CAAABBBBCCCCCCFCC@;;;@BB?B?BBBBBBCCC@B@@@@9@@C@BBLJJ5@@BCD;@AA@A@;;;@4;:;:*:99;@<A<AC?@@@;;:B?C@CBBCBB?AAB=AAABBDCBCCCBCECDCEBB>BCCBB?BAA>B?B@CBBA
@ATNG8:00122:01385
GATGGTAGGCGACATACATACGCGCCAGAAGATCAGGAACTCTAGAAGAATTCAGATTTTTAACACGAGAGTAAACGTAAAAAGAAGGTTTTACAAGACTCACGTTAACAATATTGCAGCAGTACGCACACAATCGAAGCGCAGTAAGGATGGCTAGTGTAACTAGCAAGAATACCACGAAAGCAAGAAAAAGAAGTACGCTATTAACTATTAACGTACCTGTCTCTTCCGAAACGAATGAGTACGAGAGTCAGAGCAGAGCTACCATCGTTCTCCTTAAGTCT
+
@;@M@CCC?C:;;CCBBBBBBBBBF@DCCAEAAAAA=@=BABBBCC@DF?@>?AAAAABB0A?BBCDGGCCAAA<@A@AAAB2BD@J7;;;6<CCACCBBCDCBA@B?BB?CCA?BBBBBBCBBCBBBCCCC@CCEC@BBBBDECC@B?CAA>BBCEDBAA@CCDCAA?BB?A@@>BBBBB8><>9>AABB3AB?B?@?CCCBB?B?BBBA<><>ACCCACDBBB@@<@>AAA<AAA?ABBBCBBBCCA@@@BACCAAACBBA@B@CBBBB>@@B<=<>@@>>>
@ATNG8:00124:01423
GATGGTAGAGAGACTGTAGCGCACCCAGAAGATCAGGAACTCTAGAAGAATTCAGATTTTTAACACGAGAGTAAACGTAAAAAGAAGGTTTTACAAGACTCACGTTAACAATATTGCAGCAGTACGCACACAATCGAAGCGCAGTAAGGATGGCTAGTGTAACTAGCAAGAATACCACGAAAGCAAGAAAAAGAAGTACGCTATTAACTATTAACGTACCTGTCTCTTCCGAAACGAATGAGTACCTCTCAGACGCTCGTCCTACCATCGTTCTCCTTAAGTCT
+
@@AB?BECCDCCC;;69@A;DCDDD=BBB@CBB@@@?A?AAAADCB?DAAD?A?@9:9::(3177:;;888::=6339=9==,99.57<<<0<AB=AAABA9000*0)0727:<6<A@5;9BBB<<99<@@A@B@AA@BA@@@;:71929>>7?BBBBDDD@@@899:399;>AA=??777(799337778(7=8<;>>AA=88176666979277BBB?BB@AAAB?B=A@@9?99298>>><B?BAAB??A8777=66835553855376///69684=;77
@ATNG8:00125:01417
GATGGTAGTAGTACACTAGTCATACCAGAAGATCAGGAACTCTAGAAGAATTCAGATTTTTAACACGAGAGTAAACGATAAGAAGAAGGTTTTACAAGACTTCACGTTAACAATATTGCAGCAGTACGCACACAATCGAAGCGCAGTAAGGATGGCTAGTGTAACTAGCAAGAATACCACGAAAGCAAGAAAAAGAAGTACGCTATTAACTATTATCGTACCTGTCTCTTCCGAAACGAATGAGTACTACTCTCAGAGACACACTACCATCGTTCTCCTTAAGTCT
+
<<>C>;;666==>>>=;9///////)/;;6<6//9;)0*/:;577<7//)/2/0444444$45:99555777991////6)//*3349,333&399499//(/985505999:A;?:@B=>=CBBBCAA>@@59.49==:>><>::9839:>@B;C====A>C@B??>AA<@A<=;</7////)///(/6666'//(387333555.5,228859:;9222/59<:877/56:;;3222389658576=>==;:;>>9///79553>3888>=.557175<8:<65
@ATNG8:00129:01398
GATGGTAGCACACGAGATCTCATCGTACTCATTCGTTTCGGAAGAGACAGGTACGTTAATAGTTAATAGCGTACTTCTTTTTCTTGCTTTCGTGGTATTCTTGCTAGTTACACTAGCCATCCTTACTGCGCTTCGATTGTGTGCGTACTGCTGCAATATTGTTAACGTGAGTCTTGTAAAACCTTCTTTTTACGTTTACTCTCGTGTTAAAAATCTGAATTCTTCTAGAGTTCCTGATCTTCTGACAGAGTGTGCAGATACTACCATCGAACCACCTAAGTCT
+
956>:>BBBBBCBCCCCCCCCDDCCCCCCCBB@BCCC?CD@B@CCCDFCC?CCC??=@?AAAC@C@CBBCCCCCC?AABCC3B@;>;=?3?BBC?CBB>AA7:9@A>?;?ABBBBCC586=9<;@A888B==8==??6;;@@===AB@@@?>==?;>>><@?;@;===??@>8835;9AA2<1816////(/:---)--3---75373;;;;*:::>>:@:@@;AABAA==:>=AC@=:;///::@@A@@@??>>>??@@AAAA9:::?D=D<AA=>>:>AAA
@ATNG8:00142:01424
GATGGTAGCATCATGCATATCTCACCAGAAGATCAGGAACTCTAGAAGAATTCAGATTTTTAACACGAGAGTAAACGTAAAAAGAAGGTTTTACAAGACTCACGTTAACAATATTGCAGCAGTACGCACACAATCGAAGCGCAGTAAGGATGGCTAGTGTAACTAGCAAGAATACCACGAAAGCAAGAAAAAGAAGTACGCTATTAACTATTAACGTACCTGTCTCTTCCGAAACGAATGAGTACTATGTAGAGCTCTATACTACCATCGTTCTCCTTAAGTCT
+
ABBB<BBB@@@BD966CCCCCCCCC@CCB?DC:9;D?C?BAA::5=9<<9=???>@==9:+>?BBCBBB@@BBA;99<5<<<+=B>=9BBB;BBEABBBBAAA;;8;?BB?BCC@CBCDDBBBBCCGCDBBB@CC@@?ABCDDDCB>B?B::::CCCCCCD?BBABBC?BB?BBB>AA999,99829AAAB3BC@BBBCCC@@?;?;?AAA;><>>CCE?BCCCCAA>A?BCD>CBB?AAADCCCCCBBBBBAAAAB?<==>>>><A@@@A;@@@<@=@=???@
@ATNG8:00144:01410
GATGGTAGTGTGTCTCTGAGAGTAGTACTCATTCGTTTCGGAAGAGACAGGTACGTTAATAGTTAATAGCGTACTTCTTTTTCTTGCTTTCGTGGTATTCTTGCTAGTTACACTAGCCATCCTTACTGCGCTTCGATTGTGTGCGTACTGCTGCAATATTGTTAACGTGTGTCTTGTAAAACCTTCTTTTTACGTTTACTCTCGTGTTAAAAATCTGAATTCTTCTAGAGTTCCTGATCTTCTGGTAGAGCGTGCATATATCTACCATCGTTCTCCTTAAGTCT
+
@@@B=;:ABC;;5=;;;A<CDGCCCB@@AA<;8;ABC>CB?B@CCCBBBD@BBDBB@C@CCED@C@CCCCCDCCB?@>>>>0>B?BBBE>DECC?@BB>BG>;;;BBB@BIICCCCC?AAC@C@CCCCCCCC@CCDF?AACBCCBBBCBCBDCCB>BBB>BB=@=@BBBBBCCB?@@CDC9B<@=;;;;;*;ABAB>BBBCCCFBBB@CBDB0BBB;<:;AFF@CDDBA@@>@?BDBCBB?BAC9;;BBBBA@@@@BBCBBACCD@BBBBB>A@B?BAD@CAAA
@ATNG8:00149:01422
GATGGTAGAGTATCATGTGTATCTCCAGAAGATCAGGAACTCTAGAAGAATTCAGATTTTTAACACGAGAGTAAACGTAAAAAGAAGGTTTTACAAGACTCACGTTAACAATATTGCAGCAGTACGCACACAATCGAAGCGCAGTAAGGATGGCTAGTGTAACTAGCAAGAATACCACGAAAAGCAAGAAAAAGAAGTACGCTATTAACTATTAACGTACCTGTCTCTTCCGAAACGAATGAGTACATAGATATACGTATAGCTACCATCGTTCTCCTTAAGTCT
+
956=9>BCCDBBBCCABBGCCABAC=@;<6;C@A@@>@@BBCCCDC?DD?D?DDEBBBBB2A?BFCCCHCBAAA=BBBCCCC5CC@C@CBC;BCC@DBBBCCCBB@B?BB?BCC?BBBBBCBBCCCCCCBBC@CGBB>AA@@@A?A>BACBB@BBDDCBBC@CCCA@@>BB?AB@=?<7878*9<=9=>>@@2@B;@>>?BBBBB?B?A?@?9=9<>BCB>CA@A@CC?B@BBB<BAB>AABCBBBBBBBBBBBBBABBDBBBBBB?BBBAD?AAA>@;?>B==>
@ATNG8:00103:01461
GATGGTAGCAGACGTGACAGAGCGCCAGAAGATCAGGAACTCTAGAAGAATTCAGATTTTTAACACGAGAGTAAACGTAAAAAGAAGGTTTTACAAGACTCACGTTAACAATATTGCAGCAGTACGCACACAATCGAAGCGCAGTAAGGATGGCTAGTGTAACTAGCAAGAATACCACGAAAGCAAGAAAAAGAAGTACGCTATTAACTATTAACGTACCTGTCTCTTCCGAAACGAATGAGTACGATGAGATCTCGTGTGCTACCATCGTTCTCCTTAAGTCT
+
;9;A9>CBBAB@@@>?CEFCCCCCB?BCDADCCBCB@B@CCCCBBA?BCAD@DBBBBCCC3B?BBBBBBBBBCC>A9;;CCC1@@?B?BBC;CCE@CCCCDCB;;::?AA@BBB>A@ACBBDCGCFFCBBBC@CBCC?BB@@@CCB>C?BBC@BBCBCCBB@BBBCCC?CB?B9949@=<=58978@BDFE3BB?BAAABBBFB;><>B==:=<ADDDE@CB@@@;;5;6:DC>FBB?BCCCBBBBCBBCAAABBBAB@AA?>>>=???AB=?<?=A7;7;>BB
@ATNG8:00108:01452
GATGGTAGCTCTGCTCTGACTCTCGTACTCATTCGTTTCGGAAGAGACAGGTACGTTAATAGTTAATAGCTGTACTTCTTTTTCTTGCTTTCGTGGTATTCTTGCTAGTTACACTAGCCATCCTTACTGCGCTTCGATTGTGTGCGTACTGCTGCAATATTGTTAACGTGAGTCTTGTAAAACCTTCTTTTTACGTTTTAACTCTCGTGTTAAAAATCTGAATTCTTCTAGAGTTCCTGATCTTCTGGGTGCGCTACAGTCTCTCTACCATCGTTCTCCTTAAGTCT
+
55<<9<?EDC655:9555555<@55595544/)///;3;;6<:<>;@;<<6666658>166655:595555559998=====+==9;;;A4>5657<=;7;<+///:::)//////;;+/5<7<0666=<<;;7;5668>==966;;;9555559=7@<@;@@::5?<??<>555155=>?2?<?<?>>>>+;;////&/)//5::595525555$59955156;;15554949.93=98<<>:>>@B:BBA@@::99<<<<A@@@@@=/0///5;//)5.5.59//
@ATNG8:00132:01442
GATGGTAGATATATGCACGCTCTACCAGAAGATCAGGAACTCTAGAAGAATTCAGATTTTTAACACGAGAGTAAACGTAAAAAGAAGGTTTTTACAAGACTCACGTTAACAATATTGCAGCAGTACGCACACAATCGAAGCGCAGTAAGGATGGCTAGTGTAACTAGCAAGAATACCACGAAAGCAAGAAAAAAGAAGTACGCTATTAACTATTAACGTACCTGTCTCTTCCGAAACGAATGAGTACACATCGTCGTGTCGTGCTACCATCGTTCTCCTTAAGTCT
+
AABB@BCBBA@@@@=?;@9?>??AC@BCCACBCCCC?C@CBBAAAC@EC?D>A@444>?=+=>@@:BA??@;?=5=344999'9;7;.4444$5;<.55655999:695>>8A@@=@AAABBCBBBAAACDCDACCCC?BBCDDDBA?C@CCC@B@ABCCBA@DDCCCB@CC?:::=AAABC:>>>9889999%0=9;0//=:AB@?C@B<>><A<;;@;;8;CCABBB?B=AAA<ACC=????@CBBBBBDBACACBBB@::;BCC@BAABA;???;?;??BA?@
@ATNG8:00133:01476
GATGGTAGGTGCACATGAGTGTATCCAGAAGATCAGGAACTCTAGAAGAATTCAGATTTTTAACACGAGAGTAAACGTAAAAAGAAGGTTTTACAAGACTCACGTTAACAATATTGCAGCAGTACGCACACAATCGAAGCGCAGTAAGGATGGCTAGTGTAACTAGCAAGAATACCACGAAAGCAAGAAAAAGAAGTACGCTATTAACTATTAACGTACCTGTCTCTTCCGAAACGAATGAGTACCTCTCAGACGCTCGTCCTACCATCGTTCTCCTTAAGTCT
+
@?@C?CBB@B@@ABBBDDCCCC@@@?CCC@CCCB?><@>AACCCCC@DC?B=A?@:::::*;@ABDCFFEICFC=CB?A???,::4;4:;;.;@A<@CBDCCBAA>A?BB@BCC>ABBBCCCCCCBBBCCCC@CCCC>BABBCCCC@D@CBB?BBBBBBCC@CABBCC?CC?AA@>@?==;7???<@AABB3BB?BABBDCCCC?B?BAAA<@<@@CCC?BDBBAAB=@=AEE?CBB@CCCBCBC?BBBBBBBBBBAAABB?ABB?BBBBC@CA@>@?B=@A@?
@ATNG8:00134:01478
GATGGTAGTGTCAGTGCGCGTCGTCCAGAAGATCAGGAACTCTAGAAGAATTCAGATTTTTAACACGAGAGTAAACGTAAAAAGAATGGTTTTACAAGACTCACGTTTAACAATATTGCAGCAGTTCGCACACAATCGAAGCGCAGTAAGGATGGCTAGTGTAACTAGCAAGAATACCACGAAGCAAGAAAAGAAGTACGCTATTAACTATTAACGTACCTGTCTCTTCCGAAACGAATGAGTACGAGAGAGCACACGTGTCTACCATCGTTCTCCTTAAGTCT
+
77//)//44@?;=B@<@=ABAABBC=@BB@CCCDAA<@8000/77:6<<7:7:;<<ABBB+=@CAAABA?>>@@8<<<<<;<,<;*//2777.9<<8>><A;@@:::)98=@;@?A?@@??@@@>=>;;:;;<B?BCA@<@@@AAADD@D>@AA@ABBB;:;A>AABAAA>::6:?=;?>99377>:=>>;0//(/9--////93:68444036<;;<;488::>::891777(344.5@ADDBBBBBA@@?>777>>?CFAAAB:99BCC?@??>?<@?:::?
@ATNG8:00135:01435
GATGGTAGTGTCATATGAGAGTGTGTACTCATTCGTTTCGGAAGAGACAGGTACGTTAATAGTTAATAGCGTACTTCTTTTTCTTGCTTTCGTGGTATTCTTGCTAGTTACACTAGCCATCCTTACTGCGCTTCGTTTGTGTGCGTACTGCTGCAATATTGTTAGCGTGAGTCTTGTAAAACCTTCTTTTTACGTTTACTCTCGTGTTAAAAATCTGAATTCTTCTAGAGTTCCTGATCTTCTGGATAGCGACGCGATATACTACCATCGTTCTCCTTAAGTCT
+
////278;@B=@666<<<<<666==A@<AC9:89CBC=BB=;7;;<=>>C:C>===8@7<?<?:@7;CCCEC@@@=;;;;;'9?8>?CC=>;??;?;@=BD?AABCCC@BBBCEIHC@CCG@C?DCCC;;;C@BCGE==;DCCDBCB@@@B@@@B?BBB=@@@BBBCCDDBBBB5;;;;;-;;@>;;;;;':?@AD;:;CBBBBAAA5;:;9*9::9?<?BDD;:;CDA@A@C?@@ACCD?;<;?CBBBBBBABA;;;CBBBB@@=@BBCD@CCD@B?B?BABB
@ATNG8:00135:01445
GATGGTAGAGTACAGTGTAGTAGACCAGAAGATCAGGAATCTAGAAGAATTCAGATTTTTAACACGAGAGTAAACGTAAAAAGAAGGTTTTACAAGACTCACGTTATCAATATTGCAGCAGTACGCACACAATCGAAGCGCAGTAAGGATGGCTAGTGTAACTAGCAAGAATACCACGAAAGCAAGAAAAAGAAGTACGCTATTAACTATTAACGTACCTGTCTCTTCCGAAACGAATGAGTCTGTATCTATGTGTGCGCTAATCGTTCTCCTTAAGTCT
+
@?@@7;<<<BCCCBBBCCCCCCCBA>ACBADCCDDCAD@BBBA@@<@B=B?BAAAAAA@2@=???AAA???AA9????@>@.>?=?:???.;=@7>=DCCCA:;7;?>D:AAA>ACCB?>?BBDA@@==>A;>>BB?AAA@A?;;5:6<>A?BBBBBB:919:====:==3225055577,555222222$293;888>AB=>:=;?A;;8;<@?>>>7;:;;>BB:>;;;;3;CC@BAABBB=>>:::===AABA@>;:@@=<AAD988B8=8=:>=;:
@ATNG8:00137:01464
GATGGTAGGAGACACGTCGCACACGTACTCATTCGTTTCGGAAGAGACAGGTACGTTAATAGTTAATAGCGTACTTCTTTTTCTTGCTTTCGTGGTATTCTTGCTAGTTACACTAGCCATCCTTACTGCGCTTCGATTGTGTGCGTACTGCTGCAATATTGTTAACGTGAGTCTTGTAAAACCTTCTTTTTACGTTTACTCTCGTGTTAAAAATCTGAATTCTTCTAGAGTTCCTGATCTTCTGGTATACACACTCGCTCGCTACCATCGTTCTCCTTAAGTCT
+
<66?;?CC?CBA@BBCDABBCBBBBCCC@ABB@BDDE=BB@C@DBBCBCC?CBCCC?B?BBBB?B?BBBBCBBBB@BBBBB3BB@BBAC>BBB@=??=9=?;>?ABBB?AAABBCCC>DAA:>:<@A>>>@@=DAAA6:8@=<<=?@@@AA>>>@<>>>;@@;><>@DDDA???<?>>>>2>;?<?AAAA/?>:::1;;=;;;@>>><@@@@/@>>>C=C;A@=BAA@=>><@<@@@@@A;??D<@@=>>@>=>@@@@A???A>><>@A@A<??@<@<@=AAA>
@ATNG8:00143:01479
GATGGTAGGACGAGCGTCTGAGAGGTACTCATTCGTTTCGGAAGAGACAGGTACGTTAATAGTTAATAGCGTACTTCTTTTTCTTGCTTTCGTGGTATTCTTGCTAGTTACACTAGCCATCCTTACTGCGCTTCGATTGTGTGCGTACTGCTGCAATATTGTTAACGTGAGTCTTGTAAAACCTTCTTTTTACGTTTACTCTCGTGTTAAAAATCTGAATTCTCCTAGAGTTCCTGATCTTCTGGGTCTACGCTCGTCGCGCTACCATCGTTCTCCTTAAGTCT
+
?@@B?ABB>@@A>999@@@ACD@@>@BBCDCD@C@@A=BD?B@BBCBBBCACCC::9;ACBCCAC@CDDCCCCB@;99999*;A=AABC=BB@@=@CC?BC7;;;A@A=ABBCCCCC=;;C@C@CCCCBBBB?BBCB@BBCCBBBBBBBBBCCCB@CBB?BB@C@BBCCCBC;;4;;;;;.;=A?BCCCC5CBBBC=A@BBB@A;;;>BBCB2BCCHCAEABBB@CDBBBB>B?BAAB@@=@@@A=ABCCCCCCCCBBBBAAA;;6;@?CHACBE?B?B@DCBA
@ATNG8:00127:01508
GATGGTAGAGAGACTGTAGCGCACCCAGAAGATCAGGAACTCTAGAAGAATTCAGATTTTTAACACGAGAGTAAACGTAAAAAGAAGGTTTTACAAGACTCACGTTAACAATATTGCAGCAGTACGCACACAATCGAAGCGCAGTAAGGATGGCTAGTGTAACTAGCAAGAATACCACGAAAGCAAGAAAAAGAAGTACGCTATTAACTATTATCGTACCTGTCTCTTCCGAAACGAATGAGTACGAGAGTCAGAGCAGAGCTACCATCGTTCTCCTTAAGTCT
+
::9==@=B?A?@??@?ACBDDAAAE?ECC?B;:9>>8=39=<4:9?;>?>?7=>773333$3173339988337)8394444$4;6;.555&5:;.55555;;55047;;7<@@<<ACCCCCCDB;;:@@A@?BBBC@DCCCCCDC?CAC@@<@@@@ABBB?BACBCCACC?@@@3:8;<;3733,33333$371;333;;::76?;;;;@<???===D=AAA;;;><A=AAA7=>A=A>>>AA??:::==>@AACA@??>>>>>8;:;>A;===8=8=:>>BB
@ATNG8:00132:01528
GATGGTAGTGCGTGAGAGAGAGACCCAGAAGATCAGGAACTCTAGAAGAATTCAGATTTTTAACACGAGAGTAAACGTAAAAAGAAGGTTTTACAAGACTCACGTTAACAATATTGCAGCAGTACGCACACAATCGAAGCGCAGTAAGGATGGCTAGTGTAACTAGCAAGAATACCACGAAAGCAAGAAAAAGAAGTACGCTATTAACTATTAACGTACCTGTCTCTTCCGAAACGAATGAGTACGAGAGAGCACACGTGTCTACCATCGTCTCCTTAAGTCT
+
44458<:>BB;;6>BC?A:;5>99946>>:@DDC@;7;9======>:=B988:?A@AABC2A?AAA:3393333(3899444$4<6;2444&5994;;;;>>=65154=93::;8==@5955<;;65/////)/9::6<<;DCAAB<@=@:;6;:BB@??@?@??<?=:=;:000:=::>>3///168788'550///8888886;263..(.(..///)/4449:;383444(443-3993348888<888:9===<<8=>?==8;;;///;;6;5=5=>//
@ATNG8:00133:01486
GATGGTAGTATCTGCACACTCTGTCCAGAAGATCAGGAACTCTAGAAGAATTCAGATTTTTAACACGAGAGTAAACGTAAAAAGAAGGTTTTACAAGTCTCACGTTAACAATATTGCAGCAGTACGCACACAATCGAAGCGCAGTAAGGATGGCTAGTGTAACTAGCAAGAATACCACGAAAGCAAGAAAAAGAAGTACGCTATTAACTATTAACGTACCTGTCTCTTCCGAACGTGAGTACATAGATATACGTATAGCTACCATCGTTCTCCTTAAGTCT
+
@:99899949?B55555;;;=>><=:<>>:66666?5;5;==;;:B<;:7:839444===+<8:88<=<888==188<<:::'9=.9.555&5<@9@666<@>@A>A@BB@BMG@CACCBBBBEGEGGCCBB?AA@@=@BBBCB@@=A?B;;9;ABABCCC@CCCDBB?BB?BAA>BCAAA5:9?<?CCDD2AA@CBBBAAB9978;?>@A6;6;?CCB@C;;;AAA?B?AE@B?@:::::9AABBBBBBBBBAABBBAA??;?;;>?;>>?<?6;5;;;;
@ATNG8:00147:01515
GATGGTAGGTGCACATGAGTGTATCCAGAAGATCAGGAACTCTAGAAGAATTCAGATTTTTAACACGAGAGTAAACGTAAAAAGAAGGTTTTACAAGACTCACGTTAACAATATTGCAGCAGTACGCACACAATCGAAGCGCAGTAAGGATGGCTAGTGTAACTAGCAAGAATACCACGAAAGCAAGAAAAAGAAGTACGCTATTAACTATTAACGTACCTGTCTCTTCCGAAACGAATGAGTACGATGAGAGAGCTCTCTCTAATCGTTCTCCTTAAGTCT
+
@?@C<ABC@BAABBBBBCCCCCDCC?CCC?BBBDBB>B>AADCCBB?BC?C?CCCCCCCC1C?BBBBBCFDCCC>CB@BBBB1BB=A:>>@9@BB?CBBBBDBBB?B>BB>BBB@BBBBABBCDBBCBBCCC@BBCC?BBBBBBBB?B@C@@?@CCCBBBB?BBBCA@?BB?AA@=>=A??7779;?DDEG3BB?B9::BBBAB=A>AB?@7;8<AEGGACAAAB@@<@=@BB=C@A?AFCCCBBBBBBBBBBBCCCB@AACBC?AAAC?CBC>A?=;A;;;
@ATNG8:00100:01540
GATGGTAGCACACGAGATCTCATCGTACTCATTCGTTTCGGAAGAGACAGGTACGTTAATAGTTAATAGCGTACTTCTTTTTCTTGCTTTCGTGGTATTCTTGCTAGTTACACTAGCCATCCTTACTGCGCTTCGATTGTGTGCGTACTGCTGCAATATTGTTAACGTGAGTCTTGTAAAACCTTCTTTTTACGTTTACTCTCGTGTTAAAAATCTGAATTCTTCTAGAGTTCCTGATCTTCTGGGCAGACTCTCACACGCCTACCATCGTTCTCCTTAAGTCT
+
959B<@BCBCDC@@ADAAAICBDCBBCCCCCB@BBBB:AC?C?CBBBBBB?BBB;:8;@AABA<@5:95:CFBBA?AACCC2BB=A>>>8?BA@>BBA=@@:>>ABBB?CBBAAABB?BB@<@<??@??>>>=@@??=?<===>>>>>A@@<=::4:;=:>>;?;>>>@@B@??<????>5?1918>>>>/>A666.799///:76;:>>>>/>??>><><@@<>>>A>>>:=:<?@?==:===?6====>>=AAAB?>>>7==>766699599<:?<@;?@BB
@ATNG8:00111:01545
GATGGTAGTATCTGCACACTCTGTCCAGAAGATCAGGAACTCTAGAAGAATTCAGATTTTTAACACGAGAGTAAACGTAAAAAGAAGGTTTTACAAGACTCACGTTAACAATATTGCAGCAGTACGCACACAATCGAAGCGCAGTAAGGATGGCTAGTGTAACTAGCAAGAATACCACGAAAAGCAAGAAAAAAGAAGTACGCTATTAACTATTAACGTACCTGTCTCTTCCGAAACGAATGAGTACTGTATCTATGTGTGCGCTACCATCGTTCTCCTTAAGTCT
+
;56=8=BCFGDCCCCCA@AEEFCCCBCBB?;;;BBB>B>BBB@@AB@BC@C?CCCCCCCD3B?BBBBBBBBBAA9=9<<<<;*;B<A4;;;7:ACACCEEGHCAA?AAEE?BCC>ABB@AABCCCCCCCBA@<@@@A6<;@@BCCB?B?B;;7;@CABDDC@AAAAAA@BA=A@<8<<9999*9<<;9:9:::%:?;<?<>BBCBB>A>=@@@;><>?CCE?BBCCBAA5:5;@A;BCA>:::BDBABDCCBBBB???BABBBBABC@DDD?B@B?;7;<A;@>>>
@ATNG8:00115:01551
GATGGTAGCGCGACGAGCGTAGACCCAGAAGATCAGGAACTCTAGAAGAATTCAGATTTTTAACACGAGAGTAAACGTAAAAAGAAGGTTTTACAAGACTCACGTTAACAATATTGCAGCAGTACGCACACAATCGAAGCGCAGTAAGGATGGCTAGTGTAACTAGCAAGAATACTACGAAAGCAAGAAAAAGAAGTACGCTATTAACTATTAACGTACCTGTCTCTTCCGAAACGAATGAGTACAGAGAGTACGTTATGTCTACCATCGTTCTCCTTAAGTCT
+
D<BC@CCBCCBBBCCCCCCCCBBBB=BEC@CBBBBB@B@BCCBBAA?AB?BAA@AA@@@A2A?BCDBBBBBBBB>BBCCCCC5CC@D@CCC:CCD?DDEDCCCBB@C?BB?BBB?BBBCCCCCCDCCCAA@B?BBA@=BAAAABAA>B@CAB?ABBCCCCC?CBBBBB@BB@BBBBAA@AA<A@A?AAAAA2AB?CBCCCBBA@;><?ABB<><>@BAA?B@@@AAA?B?BBC?CBB@BCCAAABDCBBABBCC>><>AACBBBB@>>>@@9===:>5:4;;;;
@ATNG8:00116:01530
GATTAGTATAGAGCTCTACATAGTACTCATTCGTTTCGGAAGAGACAGGTACGTTAATAGTTAATAGCGTACTTCTTTTTCTTGCTTTCGTGGTATTCTTGCTAGTTACACTAGCCATCCTTACTGCGCTTCGATTGTGTGCGTACTGCTGCAATATTGTTAACGTGAGTCTTGTAAAACCTTCTTTTTACGTTTACTCTCGTGTTAAAAATCTGAATTCTTCTAGAGTCCTGATCTTCTGGGTGCGCTACAGTCTCTCTACATCGTTCTCCTTAAGTCT
+
:59;CCCBBBBCCBBBCCCCCCCCCCCCCC?CCCC=CB?C?CCCBCBB?CCB@@>A@BBBA?B@DBBCCBBBC@?@?@?2AC@BBAC=BBAA<@@B?CC;>=>C@@>ABBB<>=><A@@<@=BA>>>=>A=C@@@:==>=>>@AAAAAB@?@?=:;;;>>:><?@A????;;7;==DE3@<?9;;;;:*:>///)//9///;::=4;::9)5:<<>9@;AB:AABA@@@@<@A??==8::::1///@77;BA>>?E@@???@@@@@?<@BA8=7:49<@@
@ATNG8:00119:01559
GATGGTAGCGCACACATAGATACAGTACTCATTCGTTTCGGAAGAGACAGGTACGTTAATAAGTTAATAGCTGTACTTCTTTTTCTTGTCTTTCGTGGTATTCTTGCTAGTTACACTAGCCATCCTTACTGCGCTTCGATTGTGTGCGTACTGCTGCAATATTTGTTAACGTGAGATCTTGTAAAACCTTCTTTTTACGTTTACTCTCGTGTTAAAATCTGAATTCTTCTAGAGTTCCTGATCTTCTGGTCTACTACACTGTACTCTACCATCGTTCTCCTTAAGTCT
+
////)/79999>5555555;555:99999;44.444;1995;7;95665;7;<95506(--(--(/5:995555544.4////$/93///:;587;;7::9388)//7::;7;8////88)//;1619///<<=>:?>=<8<<666;9=<<///77:;)////)/7272993/////77)/4888+87;344444$349::(55888844443999+5////)/2774::;9955.57555;<<.66;7<ABBDBBB@CBABDCCCCC@;<<...(,66),(-(-5:;
@ATNG8:00124:01554
GATGGTAGCGCGACGAGCGTAGACCCAGAAGATCAGGAACTCTAGAAGAATTCAGATTTTAACACGAGAGTAAACGTAAAAGAAGGTTTTACAAGACTCACGTTAACAATATTGCAGCAGTACGCACACAATCGAAGCGCAGTAAGGATGGCTAGTGTAACTAGCAAGAATACCACAAAGCAAGAAAAAGAAGTACGCTATTAACTATTAACGTACCTGTCTCTTCCGAAACGAATGAGTACAGAGAGTACGATATGTCTACCATCGTTCTCCTTAAGTCT
+
@8:B=ACEABACBBCBBBCECC999,;AA;BBAA;:8:>AABCCCC@BC@B?A??8888*9;?BBBBA?@997*8>:;;;-4?:@:CCC;CCCAECCBBDDBB;?;>>;?@@=ACCBBBCDDCBBBCCCC?BCBB?BBBBCCCB?B?B??<@BBBBCCC@BBAAAA?CC?BBB@BBAA=A?<8<<<<<,8939@@AAAA??;?=@ABC?B@CBBBB@BABA;;;<><>AB:A==:=AAA@>>AAAAAA>>==??A>>>@???;>@=>>;>>?<@;@8>>?>
@ATNG8:00140:01557
GATGGTAGCACGAGTCACTCATATCCAGAAGATCAGGAACTCTAGAAGAATTCAGATTTTTAACACGAGAGTAAACGTAAAAAGAAGGTTTTACAAGACTCACGTTAACAATACTGCAGCAGTACGCACACAATCGAAGCGCAGTAAGGATGGCTAGTGTAACTAGCAAGAATACCACGAAAGCAAGAAAAAAGAAGTACGCTATTAACTATTAACGTACCTGTCTCTTCCGAAACGAATGAGTACGTGTGCGACGTGTCTCCTACCATCGTTCTCCTTAAGTCT
+
:56=:=CCCCCAAACCCCCDCCCBB@BDC@CCCC@A>AACCCCCCD?CC=C?CCCBCCCC1C?CBACAA?ABBC<@@@CCCC2CD@D@CCC9BBC@CCCCCCC@@>@ACC@CCCCBBBBBBCCCDCCCBBBC@BBBC?CBBBCCBB?C@CBC=BCCCCCCA?BBCBBA>BB?BBC>AAB@@:@?<8<<<<<<&<@>?999BBBDC?C?AAAA=A<@@DBA?@CBBBCC?B@BBC=CBB?AAAAAAA???B???DBBBCBBBC?BBB?BBBCG?CBC@C@C?ABBB
@ATNG8:00147:01537
GATGGTAGGCGTGTGAGAGTCTGCCCAGAAGATCAGGAACTCTAGAAGAATTCAGATTTTTAACACGAGAGTAAACGTAAAAAGAAGGTTTTACAAGACTCACGTTAACAATATTGCAGCAGTACGCACACAATCGGAGCGCAGTAAGGATGGCTAGTGTAACTAGCAAGAATACCACGAAAGCAAGAAAAAGAAGTACGCTATTAACTATTAACGTACCTGTCTCTTCCGAAACGAATGAGTACAGAGAGTACGATATGTCTACCATCGTTCTCCTTAAGTCT
+
;5;G@BCC@CA;;6BABBBAAA;;:/5BB@BBAAAB@B?BBCB@@@?AA>A>AB@@@@@@,@<@CDDCCAAACC>BA??<=<,=>9=<@@@8@BB?BAAABA=?>;;:>@<>>=7;;@@@>>>@@>>>@@>C9>>>:@;;=?>>>@=?;?AD?CAAAAACB<AB>>BB=BB?CBB;>>788*:=:5;BCBC/CD=???@@A@??;?:>:993:8<=:::;=>>@???<?=@AA:>9949@@A::9BBBEDAA>>?ABC???@>>><??A@>9>;;:85;6=9//
@ATNG8:00101:01583
GATGGTAGAGAGAGCTCTCTCATCGTACTCATTCGTTTCGGAAGAGACAGGTACGTTAATAGTTAATAGCGTACTTCTTTTTCTTAGCTTTCTGTGGTATTCTTGCTAGTTACACTAGCCATCCTTACTGCGCTTCGATTGTGTGCGTACTGCTGCAATATTGTTAACGTGAGTCTTGTAAAACCTTCTTTTTACGTTTACTCTCGTGTTAAAAATCTGAATTCTTCTAGAGTTCCTGATCTTCTGGCGCGTATGTATGTCGCCCTACCATCGTTCTCCTTAAGTCT
+
AAAA>@CBBBBABCB;::<<B=BB=;;;<CCG@CBBC=BB@B?BABBBBB?@A@?@<A-008747<AABBCA@@?:88737$8B23////(///::59:A;==;888C==8;;;886AC;@>><>=?>>==888=BFA@;@ABB>>>?AAAAAA>>>:<=<:>>:?8==>?>@???=B@A@@6>:>9::9:9)69666-3------//50/>;>)7../3.53??6@AA@@:;7;<@@?=79,--9-337797///9=<>>>;9.7//)/9:9969:=:><@<@=>=
@ATNG8:00101:01594
GATGGTAGCGCGACGAGCGTAGACCCAGAAGATCAGGAACTCTAGAAGAATTCAGATTTTTAACACGAGAGTAAACGTAAAAAGAAGGTTTTACAAGACTCACGTTAACAATATTGCAGCAGTACGCACACAATCGAAGCGCAGTAAGGATGGCTAGTGTAACTAGCAAGAATACCACGAAAAGCAAGAAAAAGAAGTACGCTATTAACTATTAACGTACCTGTCTCTTCCGAAACGAATGAGTACGATGAGAGAGCTCTCTCTACCATCGTTCTCCTTAAGTCT
+
ABBB?BAA@;;:9ACCAAAHGEAAA=ACC?BCCC@A@@ACCCCCCC?CD?B?BBBBCCCC3C?BBBBDDBBAA@9>@9:;;;*;C>C5;;;6;DFAEDDDDDC:97:?AB?CCC?BBCCCCCCCCCCBCCCC@CBBB@BCCCBBCA=B?A??=@BBBBBCC@CBBBBB?CB?C??9=>9999+::929@AAB2AB?C>>?CDC;;8;<?>>@7:8;DCCC?@AACB@@897:DC=CBB?BBEDCBBBBBCBBBBAAAB988BA;;;<@AA@C?BBA>A?B@DB??
@ATNG8:00107:01593
GATGGTAGTATAGAGCTCTACATAGTACTCATTCGTTTCGGAAGAGACAGGTACGTTAATAGTTAATAGCGTACTTCTTTTTCTTGCTTTCGTGGTATTCTTGCTAGTTACACTAGCCATCCTTACTGCGCTTCGATTGTGTGCGTACTGCTGCAATATTGTTAACGTGAGTCTTGTAAAACCTTCTTTTTACGTTTACTCTCGTGTTAAAAATCTGAATTCTTCTAGAGTTCCTGATCTTCTGGGCTGCGCTGAATCGCTACCGATCGTTCTCCTTAAGTCT
+
;5;A9=CBBAB;;9C@DCCCGCCBBBDDDBBA=?999,;B?CACCCCCCC>BBBAA>A@BCCC@B?BBBBBBBBB@BCCCC3BB>BACC>ABBB:=>A>AA<>??@@A<?@???AAA=@??<>;>A?@?@@A<AABA<@:::>>>>@?>>>;;;=:===<==8=:==>B===>>9<8888(84:4;>BBB/BA::;2;<=///=;:=8<<<<.<?@??<?:==<@A@@;;;<@;>>??>>7966606///::67;:?:;;>?A5:::>=;:>>D:>9=<A:::
@ATNG8:00112:01583
GATGGTAGTATAGAGCTCTACATAGTACTCATTCGTTTCGGAAGAGACAGGTACGTTAATAGTTAATAGCGTACTTCTTTTTCTTGCTTTCGTGGTATTCTTGCTAGTTACACTAGCCATCCTTACTGCGCTTCGATTGTGTGCGTACTGCTGCAATATTGTTAACGTGAGTCTTGTAAAACCTTCTTTTTACGTTTACTCTCGTGTTAAAAATCTGAATTCTTCTAGAGTTCCTGATCTTCTGGGCAGACTCTCACACGCCTACCATCGTTCTCCTTATTCT
+
@:@A?BBCCCC@@BCBAABCCEAA@B;;;BA@=@BCC=BB=@>@BADDBB?BCBBA>B?BBAB?B>???CBBCBB?BBCCC3CC?BBBB<>BA@>@BC>AB=><=@@@;?>?@>>>A=AAA;><?A>:::AA<A@@@<@@@C??>>==>@=<=<=88888==:>=???AA??==:=>@BB5A7:7:@AAA/@@@BA:A@?=<<><:;8<EDF/A:::D>F==<9=@AAAAA;@<@@>>>@:>>>@8@:;;>=AA?AACCCD:??@;666//*/;;5839>8>?
@ATNG8:00119:01584
GATGGTAGTGATACAGATCAGACACCAGAATCAGGAACTCTAGAAGAATTCAGATTTTTAACACGAGAGTAAACGTAAAAAGAAGGTTTTACAAGACTCACGTTAACAATATTGCAGCAGTACGCACACAATCGAAGCGCAGTAAGGATGGCTAGTGTAACTAGCAAGAATACCACGAAGCAAGAAAAAGAAGTACGCTATTAACTATTAACGTACCTGTCTCTTCCGAAACGATGAGTACTGCGTCTCACTCTCGCCTACCATCGTTCTCCTTAAGTCT
+
<<BB@B<BBCCCCCCCABBBAABBA>@A@?CD@A?@@BBBCAAA=AA<><?@???BBB1B@CBAAAABBBCC>BAA@>>>1>@?B?BBB5??B?B>8;ABBCA=A<AA7:;><@B>>>>?@@@@>>AA;949:;=:>868867@<@;@;;8;AAAA??A<A@@=7739@;?=>156;<37:>788888(8:4;;;;?>>>>;>:>>>><A<?667A5::==>>>=B:=694-...;;79<>868=<<==<=<A>>:;5;==;A;;;?<>>B=B=A<@@>>
@ATNG8:00121:01619
GATGGTAGCTCTGCTCTGACTCTCGTACTCATTCGTTTCGGAAGAGACAGGTACGTTAATAGTTAATAGCGTACTTCTTTTTCTTGCTTTCGTGGTATTCTTGCTAGTTACACTAGCCATCCTTACTGCGCTTCGATTGTGTGCGTACTGCTGCAATATTGTTAACGTGAGTCTTGTAAAACCTTCTTTTACGTTTACTCTCGTGTTAAAAATCTGAATTCTTCTAGAGTTCCTGATCTTCTGGTATACACACTCGCTCGCTACCATCGTTCTCCTTAAGTCT
+
;59D?BBBBCCCCCCBBBBBCCCBB@BBBB@@=@AAA=AE@C?BBBBCCD?@BCCB@B@CCCB?C?CDDDCCCDC?A@@@@0@C?BBCB=BB@A?ACC?DC9;;@DCC@CDCCCCCB?CCC?B?CDDCCBBA@CCCC?CCCBBBCCCCCCCBBBB@CAA>@D@C?CCDDBBBDC=A;;;;.;>B>;;::-;ABBC?EBBCBBCABA5;;;;*;;;;B@B?CCACBBCB@A?A@BCBBCD@CAC@CGCCCCCCBBBCCCAAACBB?BCABD@EBA?B?B@CC??
@ATNG8:00124:01610
GTGGTAGCTCGCTGATGATATCTCCAGAAGATCAGGAACTCTAGAAGAATTCAGATTTTTAACACGAGAGTAAACGTAAAAAGAAGGTTTTACAAGACTCACGTTAACAATATTGCAGCAGTACGCACACAATCGAAGCGCAGTAAGGATGGCTAGTGTAACTAGCAAGAATACCACGAAAGCAAGAAAAAGAAGTACGCTATTAACTATTAACGTACCTGTCTCTTCCGAAACGAATGAGTACTACTCTCAGAGACACACTACCATCGTTCTCCTTAAGTCT
+
=4406<<=BBCC9;9A:9;@AAAA=C:;75:@@;;4:7?CA@@@@:?A59189778;;8$3-3::;<=::8;;29/0/;;;+==6<6=@@2?<<6;>B;55:99./)/939//)/78/45=566=555:9949999849444443-/)///)/7778:<<7555;;@=?>;??<9==999+9>><ABFFF3@?<877>?898:4;9868;7=;87:9C=?>?:<550/+/0936//*0;;8=?@B?@?B997BA@:?88<>>=:3;525<08786=2:55552
@ATNG8:00133:01595
GATGGTAGGCGTGTGAGAGTCTGCCCAGAAGATCAGGAACTCTAGAAGAATTCAGATTTTTAACACGAGAGTAAACGTAAAAAGAAGGTTTTACAAGACTCACGTTAACAATATTGCAGCAGTACGCACACAATCGAAGCGCAGTAAGGATGGCTAGTGTAACTAGCAAGAATACCACGAAAGCAAGAAAAAGAAGTACGCTATTAACTATTAACGTACCTGTCTCTTCCGAAACGAATGAGTACGTGTGCGACGTGTCTCCTACCATCGTTCTCCTTAAGTCT
+
444<.//0600/<9@@IGE@@ACD@8?CC?;9;B@@<A>BACBAA@<;;5;;AAB@@@@@1@@CCBBBAA@@@?90///:99)8=58<???0:8B6::@@ABB??;;:==<@??<?>>@?===;;;;>>>>@=AAAB=?==>@@@@<?:>:?;?AAAABBB?BC@@>>900*0::6;;787)337277888)6626999;;?@@<@:>>==8=:>888?:>@@@ABB=B<=991900*0:=>088>@==<>>;7555:7778<@@<A>==>;>?>:>:==??=>
@ATNG8:00137:01612
GATGGTAGCGAGCGAGTGTGTATACCAGAAGATCAGGAACTCTAGAAGAATTCAGATTTTTAACACGAGAGTAAACGTAAAAAGAAGGTTTTACAAGACTCACGTTAACAATATTGCAGCAGTACGCACACAATCGAAGCGCAGTAAGGATGGCTAGTGTAACTAGCAAGAATACCACGAAAGCAAGAAAAAGAAGTACGCTATTAACTATTAACGTACCTGTCTCTTCCGAATCGAATGAGTACTATGTAGAGCTCTATACTACCATCGTTCTCCTTAAGTCT
+
A:@@8?=9;4<994<:;;?ECCCCCACHD@BBAAAA<@:>?<<B=C?DB@C?@??;;;;;$:<BA>??>CCCFF>BBBBCCC1CC=B5;;:&5@@8=@@?>CCCCAJ@CC@BCC@CAACB@@@BDBCBCBCC@DCCC?BBBCBD::6;5;<<5;;@@AABB?@@@CBD@DC?BBB?AAAAC;AAA=AABAB3AB?:88>B?<>B9>7<@AA=B=??C:;;:DCBBCB=@<@A=ABBB?BAACCCCCECCBBC9:9BBBCCBCBBB?AA@BC?:;:@B?C?B;::
@ATNG8:00148:01587
GATGGTAGGCGAGAGTGAGACGCAGTACTCATTCGTTTCGGAAGAGACAGGTACGTTAATAGTTAATAGCGTACTTCTTTTTCTTGCTTTCGTGGTATTCTTGCTAGTTACACTAGCCATCCTTACTGCGCTTCGATTGTGTGCGTACTGCTGCAATATTGTTAACGTGAGTCTTGTAAAACCTTCTTTTTACGTTTTACTCTCGTGTTAAAAATCTGAATTCTTCTAGAGTTCCTGATCTTTGGCGCTCTGTCACGTCTGCTACCATCGTTCTCCTTAAGTCT
+
@;@B9>CB?AABABBCBBED:6;CCGCCFCCC@BBCF>BB@C@BBBBCCB?BCCCB?C>AABC@C@DBA??ADBC?ACCCC3CC?BBBC<AA@C?BBB?BB===>AAA?BBBBBBBB?AAA<>;>>@@@>=><@?AA:==>>;;;@CBB@@@>=><>>=<@@;><>@AA@@A>>:>@@AB5=7<98////(/<////(//55558<55-5775(5999=5A;@@:?@>>CAA6505???>>>7>4;;9==@>>>BB?>>;;;=>>;>E=<72333-3-346699
@ATNG8:00112:01648
GATGGTAGCGAGCGAGTGTGTATACCAGAAGATCAGGAACTCTAGAAGAATTCAGATTTTTAACACGAGAGTAAACGTAAAAAGAAGGTTTTACAAGACTCACGTTAACAATATTGCAGCAGTACGCACACAATCGAAGCGCAGTAAGGATGGTAGTGTAACTAGCAAGAATACCACGAAAGCAATAAAAAGAAGTACGCTATTAACTATTAACGTACCTGTCTCTTCCGAAACGAATGAGCGATGAGAGAGCTCTCTCTACATCGTTCTCCTTAAGTCT
+
9:;C?ABBBBB;9;JCBCCCBC@ABACCC@CCEDAA>A>@@CDBBB>BB@B>B@BBCDDD2D@CCCCBBBCCCF>CB>>>>>0=B>D:@@@9ABEACCCBBBBBE?C@@?>@DE?BCCBBBBACCCCCBBBC@CCBB?BBBBCCDC?C@CCB?BBDDDCC?BBBBBB?BB@CBB?BBA??9?89299999(9?<@?>>BBBCD?B?BBBB?B?BBECC@CCBBBDC@C?BBD>GBB?BBBAAABBBBCBBBBAB>>>BBBBBBBBBB?@A@<>;>?>::;
@ATNG8:00115:01656
GATGGTAGCTCGCTGATGATATCTCCAGAAGATCAGGAACTCTAGAAGAATTCAGATTTTAACACGAGAGTAAACGTAAAAAGAAGGTTTTACAAGACTCACGTTAACAATATTGCAGCAGTACGCACACAATCGAAGCGCAGTAAGGATGGCTAGTGTAACTAGCAAGAATACCACGAAAGCAAGAAAAAGAAGTACGCTATTAACTATTAACGTACCTGTCTCTTCCGAAACGAATGAGTACGTGTGACGTACGTGAGCTACCATCGTTCTCCTTAAGTCT
+
444:7<BCCCCDEFBBACABCBBBB@CBB@BCC@@A@B@DCDCCBB?CC>B?=<=8999-:>BDECCCBA:98*9?:;;;;';B=@4999&5:@;>AACCCCCC@C?CC@CBB@BBCABBCCCCCCCCCCC?CCCC?BBCCACAB=@=@9:7;BACDAAA?ACCBBB?BB?BBE?BBBBA;@99399898(8@=ACCCCCCB@:>:>@AB=A=@@CBB?BCBBBBB?A????7?AA?BBCBCCCAAABBBBBBBBBBCCCCCAB?BBB@A>AAA>A?B?BADD
@ATNG8:00124:01676
GATGGTAGCATCATGCATATCTCACCAGAAGATCAGGAACTCTAGAAGAATTCAGATTTTTAACACGAGAGTAAACGTAAAAAGAAGGTTTTACAAGACTCTCGTTAACAATATTGCAGCAGTACGCACACAATCGAAGCGCAGTAAGGATGGCTAGTGTAACTAGCAAGAATACCACGAAAGCAAGAAAAAGAAGTACGCTATTAACTATTAACGTACCTGTCTCTTCCGAAACGAATGAGTACGTGTGCCGACGTGTCTCCTACCATCGTTCTCCTTAAGTCT
+
:44<7<?;;BBABABBB<9;CAA@C@@AA?BCBD@@=@=AAAAAAB?CC>B9BB?>8===+=6=<=@@;?>?>B3:8@ACCC5CB@C?BCC;BBBACCBCCCCCC?C?;;5;@@<?@@;;;::BBBBCCGHK@A@@@>BBBBBE@@=A?B@@8;;CBBCDC@CCCBBB@AC?:::?B?>>C9@9999ADDF3CB?CBBABBABC?C=A>AA=A<>>BCC@CCB@<00+0+0>>5>0000????@77/99//)/;;;>>>=BB?A::6885:@=?@A>A?C?BBBB
@ATNG8:00142:01677
GATGGTAGTCTCAGATAGTCTATAGTACCATTCGTTTCGGAAGAGACAGGTACGTTAATAGTTAATAGCGTACTTCTTTTTCTTGCTTTCGTGGTATTCTTGCTAGTTACACTAGCCATCCTTACTGCGCTTCGATTGTGTGCGTACTGCTGCAATATTGTTAACGTGAGTCTTGTAAAACCTTCTTTTTACGTTTACTCTCGTGTTAAAAATCTGAATTCTTCTAGAGTTCCTGATCTTCTGGGTCTCTCTCTCACGCACTACCATCGTTCTCCTTAAGTCT
+
AAAA>BBCBBBB@AACCBBDCCBCICCC@A@<@BBC?CD@D@DC@@@CC?CDBBB@B@CCDB?B?CBBCBA@==8BB===+?>:>@A=5ACCC>A@?:?C59:ABBB<??BBFCCC>=;;7;<BB===ACB<A?@@<A@@@;;<;;@@CC>=>><>>=>DD<A<===BB@AA@;;;;>>2>;?<?ADDD/>>AAA9>;;;??>>>B<@@@@/>>@@D:@;@B<@@@@>;;7;=AD@@;;7;>AA:A@>>>BBBA===/-----95767771;=>:>;>=A=>>
@ATNG8:00102:01683
GATGGTAGGCGAGAGTGAGACGCAGTACTCATTCGTTTCGGAAGAGACAGGTACGTTAATAGTTAATAGCGTACTTCTTTTTCTTGCTTTCGTGGTATTCTTGCTAGTTACACTAGCCATCCTTACTGCGCTTCGATTGTGTGCGTACTGCTGCAATATTGTTAACGTGAGTCTTGTAAAACCTTCTTTTTACGTTTACTCTCGTGTTAAAAATCTGAATTCTTCTAGAGTTCCTGATCTTCTGGTGTCTGATCTGTATCACTACCATCGTTCTCCTTAAGTCT
+
A;@A;>>?<><AA696@CCC=>CCCCDFHDCB@BBBB>CDAD?BBBCCCC@DDBBB>@?@ABB8:99BBCBBBBB@BCBBB3BC>A987)3::?194;8?C????AB@>BBBBBAAA@A@@<@=AAA;;;AA=BAA@;???>>>===?A@A888@<;;;:>>:>;????==>@A:==???/>5:4::::9*9=88818@@@@@>;;;;@AAB/A>?>A<A=AA<AAAA>==<?=AA;;;>9=AA7;;>@@>>>?:;:>>??>>>?==>=@B=888:>5;7;==A
@ATNG8:00104:01723
GATGGTAGTATATCGCGTCGCTATCCAGAAGATCAGGAACTCTAGAAGAATTCAGATTTTTAACACGAGAGTAAACGTAAAAAGAAGGTTTTACAAGACTCACGTTTAACAATATTGCAGCAGTACGCACACAATCGAAGCGCAGTAAGGATGGCTAGTGTAACTAGCAAGAATACCACGAAAGCAAGAAAAAAGAAGTACGCATATTAACCATTAACGTACCTGTCTCTTCCGAAACGAATGAGTACGTGTGACGTACGTGAGCTACCATCGTTCTCCTTAAGTCT
+
@?@?8BBAABBBB@@A995955599499>:>@BCBB@C@A;99?@@?BC@C?BB696==@0A=555<:::;;9=445:6>>>+==:=9===7;=@2959:5;;555)4749.5?@;<@?;A@;ACCBBBB@BB>ACBC?AACDCBAA6;8;CA=@<<;B;;;?CBBB@A<?>9;></73333(3784;;>==='==?===;@00066164=2777;17599:48887556-5-522'278272228662227>BCBAABCCB@@@BBB?BBBBB<??C?B?B>BABB
@ATNG8:00114:01694
GATGGTAGAGTATCATGTGTATCTCCAGAAGATCAGGAACTCTAGAAGAATTCAGATTTTTAACACGAGAGTAAACGTAAAAAGAAGGTTTTACAAGACTCACGTTAACAATATTGCAGCAGTACGCACACAATCGAAGCGCAGTAAGGATGGCTACTGTAACTAGCAAGAATACCACGAAAGCAAGAAAAAGAAGTACGCTATTAACTATTAACGTACCTGTCTCTTCCGAAACGAATGAGTACACATCGTCGTGTCGTGCTACCATCGTTCTCCTTAAGTCT
+
;59?;BBCDCCBBBDCCCCCECCBB?BCD@CCBB??=?@CDBBBBB?CD?D@B@A:9999*;@DCCCCCCCBCC>BB@BBBB2BB>B<AAA9BBB@CCBCCAA996;@BA?BBB@CEAAABCCDDCCCCECB@CBBC?BBCBBA??;@=A@@?@CCCCCCC?BBCABB?BC@BBB?AA>==7?@A?BFDCC2CC?B@@@BBBCC<B?BC>><><@@DCC@CDBBBBC@B?BCC>CCC@CCCAAABBBBBBBBBBBBBBBCCCCDC?C@@AC@BBB?B?B?BB==
@ATNG8:00116:01697
GATGGTAGCATCATGCATATCTCACCAGAAGATCAGGAACTCTAGAAGAATTCAGATTTTTAACACGAGAGTAAACGTAAAAAGAAGGTTTTACAAGACTCACGTTAACAATATTGCAGCAGTACGCACACAATCGAAGCGCAGTAAGGATGGCTAGTGTAACTAGCAAGAATACCACGAAAGCAAGAAAAAGAAGTACGCTATTAACTATTAACGTACCTGTCTCTTCCGAAACGATGAGTACGATGAGATCTCGTGTGCTACCATCGTTCTCCTTAAGTCT
+
=89:5:;>ABBCBBBBBCCCCBB?@<@;;09?AB;;7<:@ABA@8849?;>;??ABBBBB1?<?B?>?AB@999,:=?@@AB,AA<?<@@@3@BC?CCCCCCC::6;=B@>@@@=ABBBBBDBCCCCCDCCB?BB@@=@CBBBBBB?B?B;;8;BBCDCCB?CCCCBC?BC?BBC<@>000*000+0====,00,9???ABC??;?;@:88194:<BAA?BDBBBA@=<?=<<9<000AA@BBBBBBBDCCCCAABCDBBB?;;5;=</0+0;;+/)/7=::>
@ATNG8:00128:01709
GATGGTAGTACATGATAGACGACACCAGAAGATCAGGAACTCTAGAAGAATTCAGATTTTTAACACGAGAGTAAACGTAAAAAGAAGGTTTTACAAGACTCACGTTAACAATATTGCAGCAGTACGCACACAATCGAAGCGCAGTAAGGATGGCTAGTGTAACTAGCAAGAATACCACGAAAGCAAGAAAAAAGAAGTACGCTATTAACTATTAACGTACCTGTCTCTTCCGAAACGAATGAGTACGATGAGAGAGCTCTCTCTACCATCGTTCTCCTTAAGTCT
+
;6:E?BBCCCABABBCEDBB??@CC@CCB?CCJFBB@B@BBDCCBB@BA?B@DCCBBBBA2A?CCCBBDFDDDD?CB@AAAA2AA?D<@@@9AEFADCCCCCC998;@ED@BBC@CCAA@BBBDDBBABBBD@CCCC@CBCBAAAA<B?CAA?ACCCCCCC@CBBCBB?BC@CCG=@?988*9@@;:9::::%:?;<979CBBBB?B?BACC>A>ABCCCBBBBCCA@>@?BBB>BCE@BBCCCBCABA@@CBBBBBBAAABBBBB>C??@C>ABC?C:>:>@?@
@ATNG8:00132:01724
GATGGTAGAGAGACTGTAGCGCACCCAGAAGATCAGGAACTCTAGAAGAATTCAGATTTTTAACACGAGAGTAAACGTAAAAAGAAGGTTTTACAAGACTCACGTTAACAATATTGCAGCAGTACGCACACAATCGAAGCGCAGTAAGGATGGCTAGTGTAACTAGCAAGAATACCACGAAAAGCAAGAAAAAGAAGTACGCTATTAACTATTAACGTACCTGTCTCTTCCGAAACGAATGAGTACCTCTCAGACGCTCGTCCTACCATCGTTCTCCTTAAGTCT
+
;5>?7;C>>CA@ACDBBBCGCCHCC?BCB?BCBA;;:<@CCCAABD@BB=A?BBD?????.==AA@AAAABAAA8<<;;;;;*;>9=2999&5@A=BBAAABC;;79;@@:CCC:<@@CCCDBBCCCCECBD@BABB=@@AABB@?=@?CCD@CEEBBCCE@A??BCB@DD?BAA;@=0000+000*0;;;;,;@7>=BBBBA>@>D:>=;;5;8=>AAB>BBAAAAC=?=@FD=BAB8::@@@@C@BBBBAABABBCCC==8=;:5:>@=A>ABD@C@C?BA??
@ATNG8:00134:01684
GATGGTAGCAGACGTGACAGAGCGCCAGAAGATCAGGAACTCTAGAAGAATTCAGATTTTTAACACGAGAGTAAACGTAAAAAGAAGGTTTTACAAGACTCACGTTAACAATATTGCAGCAGTACGCACACAATCGAAGCGCAGTAAGGATGGCTAGTGTAACTAGCAAGAATACCACGAAAGCAAGAAAAAGAAGTACGCTATTAACTATTAACGTACCTGTCTCTTCCGAAACGAATGAGTACTGCGTCTCACTCTCGCCTACCATCGTTCTCCTTAAGTCT
+
:5BB9=CBLBBBC@@AB@AACCCJCFECC?@@A@@C@C@CCB?@?B?AB@B@BB@?@DDF2A>773;777@==8677;:999$99::.599&9==9>AAA?CC@@=@?;;6;BB>@@@AB@@ACCCCCBBBC@C@@A@AA@BCCCC?C?@@@<@CCBBBCF?@?AA??>@C@CCF?@@999,7;<<<=@@@2@A?BBCCCCB@@;?;>>>>1818:@@@;@DD@@@A=?8><<6=996:@?AA???AABBBBCB@@@??BB:B>C?AAA?B?@>><A9=;???@
@ATNG8:00141:01682
GATGGTAGTGTCATATGAGAGTGTGTACTCATTCGTTTCGGAAGAGACAGGTACGTTAATAGTTAATAGCGTACTTCTTTTTCTTGCTTTCGTGGTATTCTTGCTAGTTACACTAGCCATCCTTACTGCGCTTCGATTGTGTGCGTACTGCTGCAATATTGTTAACGTGAGTCTTGTAAAACCTTCTTTTACGTTTACTCTCGTGTTAAAAATCTGAATTCTTCTAGAGTTCCTGATCTTCTGGTCTACTACACTGTACTCTACCATCGTTCTCCTTAAGTCT
+
489:8==@9;5<<;556<556665<55544::588<;3;;+0,/<;::<>8<<<<=8<265558<69;<<;??BD>@@@@@,>@8@ABB=ABAA=ABB=@@6:;@@BB?DB@==///499;,0,5=;99956159>>166=;;;666<>====<=8=5504=7;5;>@A@:;9;:00///&/3937;;;0:;<<?/99999AAA9;:;<<<+<>=<A=A<AB???==:9925.4995555::<05566;;?;;;<<666<=<59.55555.5<<5>5=89959
@ATNG8:00119:01745
GATGGTAGATATATGCACGCTCTACCAGAAGATCAGGAACTCTAGAAGAATTCAGATTTTTAACACGAGAGTAAACGTAAAAAGAAGGTTTTACAAGACTCACGTTAACAATATTGCAGCAGTACGCACACAATCGAAGCGCAGTAAGGATGGCTAGTGTAACTAGCAAGAATACCACGAAAGCAAGAAAAAGAAGTACGCTATTAACTATTAACGTACCTGTCTCTTCCGAAACGAATGAGTACTACTCTCAGAGACACACTACATCGTTCTCCTTAAGTCT
+
BCDD?CCCBCCBBBBBDCCCBBBCD@DBB=BFDCAA?B@BBBBCBB>BB@D@BBBAAAAB1B@CCCAABBBBBA9?><?@@A0@C@C=@@@9@CCACBBBCCCA@<@?BB?BCC>@ACBBCCCDBCCEEAAA@CAAA@CCBACCBD?C@CBB?BCCCCCCC?CCCCBB?BB?ABB@BB>>>:?@@<99999(:A@BBAABBBCC?B?>@AA<?<?ABAB>BCBBBCD@D?ACC>BBB?ABBCCAA@ACCAA@AACCABAACBBACCAADD798@:<8=<A==<
@ATNG8:00133:01756
GATGGTAGCAGACGTGACAGAGCGCCAGAAGATCAGGAACTCTAGAAGAATTCAGATTTTTAACACGAGAGTAAACGTAAAAAGAAGGTTTTACAAGACTCACGTTAACAATATTGCAGCAGTACGCATACATCGAAGCGCAGTAAGGATGGCTAGTGTAACTAGCAAGAATACCACGAAAGTAAGAAAAAGAAGTACGCTATTAACTATTAACGTACCTGTCTCTTCCGAAACGAATGAGTACCTCTCAGACGCTCGTCCTACCATCGTTCTCCTTAAGTCT
+
955=8;@@@;;5<=5;6=;;9CBBBACBB@CCBDDD@C@DCBBCBC=??<?9@@ABCB==+=7==<===B==8=5;:BCBDB5CC@B@CCC:BBB7;;AA?@@;;2;=;;4:@A;ABABCCBCCHHBAA>000===<CBAA@@@B@C?B;;7;BBBBDBB?BBCBBB@CC=??D?B@@@A477@@CDDDE5@@=?@A@?@@CC@C@@@@A=A=@A@@@@@A@CBBB>A>BBD=A@A8:9??888:999AACCBBBB=<><9==>8<;;7?;?>==?9<17887
@ATNG8:00138:01772
GATGGTAGTGTCAGTGCGCGTCGTCCAGAAGATCAGGAACTCTAGAAGAATTCAGATTTTTAACACGAGAGTAAACGTAAAAAGAAGGTTTTACAAGACTCACGTTAACAATATTGCAGCAGTACGCACACAATCGAAGCGCAGTAAGGATGGCTAGTGTAACTAGCAAGAATACCACGAAAGCAAGAAAAAGAAGTACGCTATTAACTATTAACGTACCTGTCTCTTCCGAAACGAATGAGTACTATAGACTATCTGAGACTACCATCGTTCTCCTTAAGTCT
+
:<AC@CCA@ABB@@A@A@CAA;;;D?BCCAB@@B;;2:9::9995@9BA?A??A@CAAAA2@>A@@???=;>?@:@BBBBBB1A@;<:>>?7?BC@CCCB@@<00*/39:7<?B?BBBBBAAACCCCCCCCB?CA@@>AAAABBBD>A?A::7;DAABBBA?A?@@BC?BB>AAD9::CBC;B??;?BBBC3BC?BBABB??>C;A:AACC9@;@AAAB@CC@@@BC@C>AAC=BAB=??@AAABBBBBCCAAABBCBDCBBBCC?D???E?BBB>A=@@B888
@ATNG8:00147:01771
GATGGTAGGCGAGAGTGAGACGCAGTACTCATTCGTTTCGGAAGAGACAGGTACGTTAATAGTTAATAGCGTACTTCTTTTTCTTGCTTTCGTGGTATTCTTGCTAGTTACACTAGCCATCCTTACTGCGCTTCGATTGTGTGCGTACTGCTGCAATATTGTTAACGTGAGTCTTGTAAAACCTTCTTTTTACGTTTACTCTCGTGTTAAAAATCTGAATTCTTCTAGAGTTCCTGATCTTCTGGGTGCGCTACAGTCTCTCTACCATCGTTCTCCTTAAGTCT
+
;5<<8=BB@BCCCCCCCDDDABBFCCCCDC@@>@BBB>BD@D?AAAACCC@CCCBB@B?BAAC>B?BBBBBBCAA>?CACA2@@?@BBC<BBBC?BAC@CC=>>?CDD?BABBBB;;7;@@<@=A@@?@@@@;@@AB:>>?>>>?@B@@@A>==A=>>==AA;A<A@>>>@@BB=@????2>9>9:7767*7<777+--7---799<6=@>@.>;;<A;F===9>@@B;;;;><>B@A@A<>???9888>=BBAAAC?@??@===69///<5;;=6=5@<>@:6
@ATNG8:00104:01783
GATGCCGCATATCAGCGCAGCCCAGAAGATCAGGAACTCTAGTAGAATTCAGATTTTTAACACGAGAGTAAACGTAAAAAGAAGGTTTTACAAGACTCACGTTAACAATATTGCAGCAGTACGCACACAATCGAAGCGCAGTAAGGATGGCTAGTGTAACTAGCAAGAATACCACGAAGCAAGAAAAAGAAGTACGCTATTAACTATTAACGTACCTGTCTCTTCCGAAACGAATGAGTACGATGAGATCTCGTGTGCTACCCATCGTTCTCCTTAAGTCT
+
::>4;.4999@BCCBDCBC;<<99;<9;;;;65059<<<BBBC>>><?<?@@=====,=9978===@@AA@5==99999'8=8<2888.78>6;?5858?>=:?166;768<AA=776///99;>?=>><::9A47;;;:@@@=A<?@>566///99848875960//(/35(..772676278:::)22477...889:6;67769,2,2533826...588.5-22=-58=8432776896225;;::=9<;<<;:;677(565994956-51:19???
@ATNG8:00112:01818
GATGGTAGGACGAGCGTCTGAGAGGTACTCATTCGTTTCGGAAGTGACAGGTACGTTAATAGTTAATAGCGTACTTCTTTTTCTTGCTTTCGTGGTATTCTTGCTAGTTACACTAGCCATCCTTACTGCGCTTCGATTGTGTGCGTACTGCTGCAATATTGTTAACGTGAGTCTTGTAAAACCTTCTTTTTACGTTTACTCTCGTGTTAAAAATCTGAATTCTTCTAGAGTTCCTGATCTTCTGGGTCTACGCTCGTCGCGCTACCATCGTTCTCCTTAAGTCT
+
@ACD@CBB@BCAA@@ABBBBCCCC?BCBDC9989@@@<AC=A>BCECCCC@CDFBB?B@CDED?C?CCCCCCCDD@@??@?1?C?CABA<@C??=ABC=CC9;:;CDJAGCCCCDCC@CCC@C@FCCCCA@@@CCCC?CFCBCBBBCCCCDBBBB?CCC?CD?B?BBBBABBBB;@;;;;.;>C>;;;;;*;BABC?CCCCCCCBA@5;;;;*;AA;;9;@CCACDCCBBB?BABBBBBF@CCCC>CBBBBBCCCBBBCBBCCCC?BABBB@BAB?C?C?CCCA
@ATNG8:00118:01827
GATGGTAGCGCACACATAGATACAGTACTCATTCGTTTCGGAAGAGACAGGTACGTTAATAGTTAATAGCGTACTTCTTTTTCTTGCTTTCGTGGTATTCTTGCTAGTTACACTAGCCATCCTTACTGCGCTTCGATTGTGTGCGTACTGCTGCAATATTGTTAACGTGAGTCTTGTAAAACCTTCTTTTTACGTTTACTCTCGTGTTAAAAATCTGAATTCTTCTAGAGTTCCTGATCTTCTGGTCTACTACACTGTACTCTACCATCGTTCTCCTTAAGTCT
+
AABB?CBBCBCBBBCCCCCCCBBBBBBBCCCC@BBBD>DD?D@CCBBDGCGCCCCC@B@BCCC@C@BBCCBBACC;@?>??,?A>ABBD>BB;;9:CC=CC?BABBBB?AACCCCDD?A@F@D@DCCCBCBEAEDBB@BBCCCBBBCCDDBBBCB?B@@<@A=A@CCE@A@BDC@B@@@@7@=@=@@@@@0@DABB=BBBBBBBA@A5;;;<*;BBBC?A?AC@CCDCBBB>B?BCCB@@=@@B>BCCBCCCCCBBBCCCCCCGGAC@A@C@CCB?B?CACC@@
@ATNG8:00127:01808
GATGGTAGCGAGCGAGTGTGTATACCAGAAGATCAGGAACTCTAGAAGAATTCAGATTTTTAACACGAGAGCAAACGTAAAAAGAAGGTTTTACAAGACTCACGTTAACAATATTGCAGCAGTACGCACACAATCGAAGCGCAGTAAGGATGGCTAGTGTAACTAGCAAGAATACCACGAAAGCAAGAAAAAAGAAGTACGCTATTAACTATTAACGTACCTGTCTCTTCCGAAACGAATGAGTACCTCTCAGACCTCGTCCTACCATCGTTCTCCTTAAGTCT
+
:55<:CCBBBBBBCCBBDCABBCGGBCCE@DGBBCB@B>CBCCCCC@987;?@<@;;;;;$:<BDDECCCCA@@<ADBCDCC5DC@B6;;;4;CC?CCAAABBBC?B??@=@CA=AA@?@BBBCCCCCBBBB@BAAB@CCBBBBAA?FAF99;:BBBCCCC@CBBBBB>AA>ABB@BBBBB9@::3:99:99%:?;;?8ABCABA=D;??@@:=:=>CCGACGCBBBC>@?ADM?ECB;;<DBBBC=AACBBCCC@CBB??<?BB>BBBBC>B;;18189@>88
@ATNG8:00129:01829
GATGGTAGACACGTGTGCTCTCTCGTACTCATTCGTTTCGGAAGAGACAGGTACGTTAATAGTTAATAGCGTACTTCTTTTTCTTGCTTTCGTGGTATTCTTGCTAGTTACACTAGCCATCCTTACTGCGCTTCGATTGTGTGCGTACTGCTGCAATATTGTTAACGTGAGTCTTGTAAAACCTTCTTTTTACGTTTACTCTCGTGTTAAAAATCTGAATTCTTCTAGAGTTCCTGATCTTCTGGAGATATCATCAGCGAGCTACCATCGTTCTCTTAAGTCT
+
@@BB?BBCBCCBBBB:;;AEBBBCCCCCAAAA?@CCC>DD@B?BBBBCDD?BCB@@>?@DCBC?B?CBABCBBBB@BBBBB1BA<@???3<@@@4::A>AA7:9?ACC?BAAAA>>>;?==:==B@@??@@B<AAAA<?>>>===>@?@>@>@>A<:;;<@B<A<?>==??>>?;>????3?:>:>>>>>/>A;;;1;>>;;;B<;;=DDED/>666=:=:@@;AA>>=::5:5:>A=:;///=6::@@???@@AAADDE>677717336602---4=-3377
@ATNG8:00143:01802
GATGGTAGCTCACGTACGTCACACGTACTCATTCGTTTCGGAAGAGACAGGTACGTTAATAGTTAATAGCGTACTTCTTTTTCTTGCTTTCGTGGTATTCTTGCTAGTTACACTAGCCATCCTTACTGCGCTTCGATTGTGTGCGTACTGCTGCAATATTGTTAACGTGAGTCTTGTAAAACCTTCTTTTTACGTTTACTCTCGTGTTAAAAATCTGAATTCTTCTAGAGTTCCTGATCTTCTGGGTGTATCAGAGAGTATCTACCATCGTTCTCCTTAAGTCT
+
5==<=B@=@>;B00///77<@DBBCCCBBBAA=@CBE>CCAC@CCBBBBD@CCBBB@C>AABC@C@BBBDCAAAA?CCCCA2CF?A>>>7?@?C?BAB=9929=<>=@:@@@ABBBB?B@?;A<AAA???6616=;:9;;>=>@>>>AABB>>>@;:::<?>5:5;:;==@@@@9<9<9<1<:?5:;???/>>?BB:BB?;<;A>>>=BABA/A???@<@7;;=BA>>>@@<@=?>>>>?<?ABB:======CC@@@666///<=599:;;5;==8=8=9=;;;
@ATNG8:00112:01844
GATGGTAGCTATACGTATATCTATGTACTCATTCGTTTCGGAAGAGACAGGTACGTTAATAGTTAATAGCGTACTTCTTTTTCTTGCTTTCGTGGTATTCTTGCTAGTTACACTAGCCATCCTTACTCGCTTCGATTGTGTGCGTACTGCTGCAATATTGTTAACGTGAGTCTTGTAAAACCTTCTTTTTACGTTTACTCTCGTGTTAAAAATCTGAATTCTTCTAGAGTTCCTGATCTTCTGGATAGCGACGCGATATACTACCATCGTTCTCCTTAAGTCT
+
:59<9ADDCBBBBBCCCCCCCCCAAABCCCCFACCCC>CC@C?CBAACCD?CCCBB@B?BBBD@B@BBBCBBBDA?ACCCC2AA=@ABD>CBBB>BBB?BB;==>CCC?BBBBBBBB?B==:=<@AA@@==9>?>>;>>>;;;AAA?>?AA??>;@@@<@>9@<@@@AA@>=A;==>>>/==A<@@@@@/@A==>7>AAABA@@@@<@BBB/???>><>=AA<AAAAA>><><?>A?;;9<@>=CA<:=?AA>??@@@@A@?@@====BD<?>><A<@:==>>
@ATNG8:00122:01846
GATGGTAGCGCGACGAGCGTAGACCCAGAAGATCAGGAACTCTAGAAGAATTCAGATTTTTAACACGAGAGTAAACGTAAAAAGAAGGTTTTATAAGACTCACGTTAACAATATTGCAGCAGTACGCACACAATCGAAGCGCAGTAAGGATGGCTAGTGTAACTAGCAAGATACCACGAAAGCAAGAAAAAGAAGTACGCTATTAACTATTAACGTACCTGTCTCTTCCGAAACGAATGAGTACGATGAGAGAGCTCTCTCTACCATCGTTCTCCTTAAGTCT
+
A@BB9==C>D;;9CC@;<CDCBBBB<ABB@CCCC???@@BBEDDA@?BD>A>AAA?>?>?1?>BABBBBBBBCC2:9;;9::'9?;@=BCC9CCC?AACCLDD@@<?;;;5;AA>CBBBCBCCGCCBCBBAB@CBBB@CBBCBBBB?B?B@@>ABBBBCCB@BBBAAA>AAA@A=??CAA2:9>9===>=,?@=?>>BB@@@@<>;>===;@7;;CCCACDCCB??<?=CAA<BCC@CBBBB>>>?>???CFBBB?;;;CCA@@=@>==A?AAA?A:>:>???
@ATNG8:00130:01868
GATGGTAGTGTGTCTCTGAGAGTAGTACTCATTCGTTTCGGAAGAGACAGGTACGTTAATAGTTAATAGCGTACTTCTTTTTCTTGCTTTCGTGGTATTCTTGCTAGTTACACTAGCCATCCTTACTGCGCTTCGATTGTGTGCGTACTGCTGCAATATTGTTAACGTGAGTCTTGTAAAACCTTCTTTTTACGTTTACTCTCGTGTTAAAAATCTGAATTCTTCTAGAGTTCCTGATCTTCTGGAGATACACATGATACTCTACCATCGTTCTCCTTAAGTCT
+
@>?@<;CBBBBBCCCFCCCCDCBBBCBBBC@@>@CCC>CC?C@CCBBCCB@BBCCC@C@CCCC@CACDFDC;;<D@;;;;;*;@<@BCC=CC@A?ACC?CE:;<CCBDFEIGCCBBB?BBB@B@CCCCBCBB>ABCC@CECCCCCDCBCBCCA@A@CBB?BD@B?BBBBBBBFG@D::::6:>?>:;:;:*;ABBC=BBCCCCCCBB;@@@@0@ABBCAC@CB@CCCCCBB>A@CCCCCC?BBC@DDECCCCBBBCCCBBCCCCC?B@AAC@@?@<?;><@???
@ATNG8:00131:01835
GATGGTAGTAGTACACTAGTCATACCAGAAGATCAGGAACTCTAGAAGAATTCAGATTTTAACATCGAGAGTAACGTAAAAAGAAGGTTTTACAAGACTCACGTTTAACAATATTGCAGCAGTACGCACACAATCGAAGCGCAGTAAGGATGGCTAGTGTAACTAGCAAGTATACCACGAAAGCAAGAAAAAGAAGTACGCTATTAACTATTAACGTACCTGTCTCTTCCGAAACGAATGAGTACATAGATATACGTATAGCTACCATCGTTCTCCTTAAGTCT
+
<<=B@BB@B@@?@<@<BBBBCA@>@5>>@9=A;;;C?C>BB>@ECC@BB<A:>?:;999*43843349776//)///////$43-32989.988-4497799373(3,3838::7;===?@=>BCCCCCBBA?BBBC>BACBBBBB?C@BAB@C@@@A@@?@BBBCBC????BBB@E@B@A289829=>>=,=@=9:9@AEDAA<A<AA>>;?;>>B@@=@BBAAAC@B=???9?AB=AABBABADCCBBAABBBBB@AA@@@@@<@B??B?A??<?>B?>>>=
@ATNG8:00138:01839
GATGGTAGTATATCGCGTCGCTATCCAGAAGATCAGGAACTCTAGAAGAATTCAGATTTTTAACACGAGAGTAAACGTAAAAAGAAGGTTTTACAAGACTCACGTTAACAATATTGCAGCAGTACGCACACAATCGAAGCGCAGTAAGGATGGCTAGTGTAACTAGCAAGAATACCACGAAAGCAAGAAAAAGAAGTACGCTATTAACTATTAACGTACCTGTCTCTTCCGAAACGAATGAGTACATAGATATACGTATAGCTACCATCGTTCTCCTTAAGTCT
+
@?@E@CCAABBBBCBCBBBBCBCCC@BBC@CCCCCC@C@CCCCCCC@CD?C@CC@99999):>CCCBCCCB??>5=>=?@@@0AC@B@CCC<CDEADBCCCCC997;?BB?CCD@BBBBBBCCCCCCCCCBC?CCCC?AABBDBAA>C@C?@>@CCCBCCC?BBAABB?BC>CBB@BBA@@;AAA?ACCCC3CD@>>>BCBB@?9><AADD9=:>@BBB?BECCCAB@C?BBB<BBC>@@CCCCAAAACCCCABBBA??@AAA>>:>@@@C?BBB?><A=B666
@ATNG8:00101:01895
GATGGTAGAGTATCATGTGTATCTCAGAAGATCAGGAACTCTAGAAGAATTCAGATTTTTAACACGAGAGTAAACGTAAAAAGAAGGTTTTACAAGACTCACGTTAACAATATTGCAGCAGTACGCACACAATCGAAAGCGCAGTAAGGATGGCTAGTGTAACTAGCAAGAATACCACGAAAGCAAGAAAAAAGAAGTACGCTATTAACTATTAACGTACCTGTCTCTTCCGAAACGAATGAGTACATAGATATACGTATAGCTACCATCGTTCTCCTTAAGTCT
+
554>9>99<CDBABB;69>@@599@>>:.458444.4.48;4444.5:.5.4;999999(94555555655<<)5555555$5516:@@@2=6669@@>@>=/0+/6>?<?@B<>?A>@@;;;BBBABAAA;@;:;9)44944455.57<5:.5;445;::7:888;<2379===?>><<<78=<;==@>>>&<</339977733,315655.5022555.5>;;@BB>@89;C=AAB>@@ACBBBCCCBBA@AAAA@@=?<=883,/8../36660717,3333
@ATNG8:00102:01906
GATGGTAGAGTATCATGTGTATCTCCACGAAGAATCAGGAACTCTAGAAGAATTCAGATTTTTAACACGAGAGTAAACGTAAAAAGAAGGTTTTACAAGACTCACGTAACAATATTGCAGCAGTACGCACACAATCGAAGCGCAGTAAGGATGGCTAGTGTAACTAGCAAGAATACCACGAAAGCAAGAAAAAGAAGTACGCTATTAACTATTAACGTACCTGTCTCTTCCGAAACGAATGAGTACTATAGACTATCTGAGACTACCATCGTTCTCCTTAAGTCT
+
,,,,(,289=@:;;;555<55555=.///72//)/99=7A9?AAAB@@=@C@C@BBDCCCCC1B?BCCCCCCCCCC>BBBBBBB1BCAE?CCC9DCC?CBBBCCB@???AC?C??=ABBCBBB@@@BDGDDBB=BBBD@BBCA@@996:@BAB?BCCCCCBB?BAABCC>AA;@>=8<=888*9=<9>@@@@.?@=ABBBBBB?9484:>>@:>:>ACCBACCBBABA<@<@@@9@AA=ABBBAAACCCDCBBBBBBBBCCBCBCC@DCBBC>@@B@C;?;?998
@ATNG8:00102:01914
GATGGTAGGCACTGCGCACACATCCCAGAAGATCAGGAACTCTAGAAGAATTCAGATTTTTAACACGAGAGTAAACGTAAAAAGAAGGTTTTACAAGACTCACGTTAACAATATTGCAGCAGTACGCACACAATCGAAGCGCAGTAAGGATGGCTAGTGTAACTAGCAAGAATACCACGAAAGCAAGAAAAAGAAGTACGCTATTAACTATTAACGTACCTGTCTCTTCCGAAACGAATGAGTACACACTCTCATATGACACTACCATCGTTCTCCTTAAGTCT
+
@:@C@C@@<>=9;9:49999;955506>>?@CBBAA<C?BCCBCBD@CD@G@BBBBBBCB3B?BDBBBABABCC>BBCBBCD2;;:;@DII:CCHABCCCGCCCC@C@BB?BBC?AACBBBCCDFFDBBABAACBAA?A@@@@A??9@>A;;:;CCCDCBC?BCCBBB?BA=BAA>AB@@@;>??9?BBBB2BB@CAA=?AA@@<@;>>;;7;<@BBBB?CCAA@CA<?=?CC>BBB?BBBABBCCCCBBBBCB@@@ABACCBBB?BABAA?BBB?C>B>ABAA
@ATNG8:00104:01918
GATGGTAGACATATCGTACTCTCTGTACTCATTCGTTTCGGAAGAGACAGGTACGTTAATAGTTAATTAGCGTACTTCTTTTTCTTGCTTTCGTGGTATTCTTGCTAGTTACACTAGCCATCCTTACTGCGCTTCGATTGTGTGCGTACTGCTGCAATATTGTTAACGTGAGTCTTGTAAAACCTTCTTTTTACGTTTACTCTCGTGTTAAAAATCTTGAATTCCTCTAGAGTTCCTGATACTTCTGGGTGCGCTACAGTTCTCATCGTCTCCTTAAAGTCT
+
;:;C@CCCBBBCBBBBBBBDCCBBBC@@@A;;7;CBG=@@=@9?@>?@BC?BBABA>@:@??@5?*0*/:@087?@179777)3;6;222'29994:::18;6397>==899<9==@@;?>C<A=@@@::;=<;?A:;7;?@A?>>>@@AB??>;:6;;==@@<@<@A;;;:==>588@??2?:>8:9999(76655.533...899>9>AAA.755/--(-(-(-5553=<<:<;@=9/..8.35880:<75...55550683333...557=5;;1;99/
@ATNG8:00114:01912
GATGGTAGTGTGTCTCTGAGAGTAGTACTCATTCGTTGGAAGAGACAGGTACGTTAATAGTTAATAGCGTACTTCTTTTTCTTGCTTTCGTGGTATTCTTGCTAGTTACACTAGCCATCCTTACTGCGCTTCGATTGTGTGCGTACTGCTGCAATATTGTTAACGTGAGTCTTGTAAAACCTTCTTTTTACGTTTACTCTCGTGTTAAAAATCTGAATTCTTCTAGAGTTCCTGATCTTCTGGAGATATCATCAGCGAGCTAATCGTTCTCCTTAAGTCT
+
?@AB?BCABBCDDDDCBECCDCCCCCBBCCBB?ABC@D?A?ABCCBAB@DCCBB?BAEDCC@C@CCCCBBBCDBDDDDD5BB@BCCF?CCBB?BCG@DD;;;ACDDACCCCCCBB?BBB?B?BBBAAABB?BBCF@DBAACCCDFBBACCCCD@BBB?BB?B@BAB@@ABBD=A@@@@7@>?>>@@?@0@ABBG>CBBCCCCBAA4:;:;*;BBBCAC@CC?CCCCBBC?B?BBCDBB?BBC@CCCCCBBCBBBCCCCEBCC@CCCC>AAD?B?B@CAAA
@ATNG8:00117:01894
GATGGTAGGCGAGAGTGAGACGCTGTACTCATTCGTTTCGGAAGAGACAGGTACGTTAATAGTTAATAGCGTACTTCTTTTTCTTGCTTTCGTGGTATTCTTGCTAGTTACACTAGCCATCCTTACTGCGCTTCGATTGTGTGCGTACTGCTGCAATATTGTTAACGTGAGTCTTGTAAAACCTTCTTTTTACGTTTACTCTCGTGTTAAAAATCTGAATTCTTCTAGAGTTCCTGATCTTCTGGATATGAGTGACTCGTGCTACCATCGTTCTCCTTAAGTCT
+
<99?:?CC@@@;;6;;=@FIDCDCBBBBCCAA?@CCC>DG@B?BBEBBBB?BCFCC@B@BBBB>A>ACDBBBBBB?BBAAB2AA@CCCB=BCCB>BAB=AA588ABAA=A???CCAA;A@@<@<@AC<<>AD:>9<99>>A;=>@AA???B>>>A9<<<8<=8><@@@@@?===8===@@6@>E=>>>>>/>@<>>6:::///989?=AAAA/@=>>B<@<>=:=@@A===<A<A@@@>=8<<=:>A>?:;;>>DEBBB===??A<@@>>>;=89597=6666;
@ATNG8:00121:01901
GATGGTAGTGTGTCTCTGAGAGTAGTACTCATTCGTTTCGGAAGAGACAGGTACGTTAATAGTTAATAGCGTACTTCTTTTTCTTGCTTTCGTGGTATTCTTGCTAGTTACACTAGCCATCCTTACTGCGCTTCGATTGTGTGCGTACTGCTGCAATATTGTTAACGTGAGTCTTGTAAAACTTCTTTTCTACGTTTACTCTCGTGTTAAAAATCTGAATTCTTCTAGAGTTCCTGATCTTCTGGGTGTATCAGCGAGTATCATCGTTCTCCTTAAGTCT
+
?@AC@CBBBCCCDDCCCCCCCCCCCCCCCCBB?BAAA<AB@D@CCCCCCC?CCCCC@CACCCC?B?CDGCAAACE@CCCCB1BC?BBCF>CCBA>ABB=BB>AABBCF@CCB@CCDD@DCC?C?DCCCCBBB?BBBB?BBCCABBCDDDDCBBBB?CAA>@D@D?BBBBBBBBA<@.,,,),,),269),-78<>A7>>>>>?>=<<.5555$5;;>>;@A?D?BBCCCCC?C?BBDDCD?CCBB>BCCDGCBBCCCBAABCICCBB@CDD?B?C?CCBB
@ATNG8:00129:01902
GATGGTAGATACTCGCTGATACACCCAGAAGATCAGGAACTCTAGAAGAATTCAGATTTTTAACACGAGAGTAAACGTAAAAAGAAGGTTTTACAAGACTCACGTTAACAATATTGCAGCAGTACGCACACAATCGAAGCGCAGTAAGGATGGCTAGTGTAACTAGCAAGAATACCACGAAAGCAAGAAAAAGAAGTACGCTATTAACTATTAACGTACCTGTCTCTTCCGAAACGAATGAGTACTACTCTCAGAGACACACTACCATCGTTCTCCTTAAGTCT
+
?;BB?BBBBEDBBBCCCCCBBBBBC>BDC?BBCCCC?C?CCBCCAA=AA?C?BBAABCCC3C?BBCCCBABABC=??@A?@@2AA?D;@@@7ACC?CCDDBCCCD@C@BB?BBB@BADDDCABBECCBCDDE@C?A@?BAABBCBB?CAEBB?BCBBBBBA@AAACCB?@?<@?A<@@A@@;?@@=@@AAA2AA?CAA@BBAAA:=:=A@@=@<@ABBB@BCAAACC>?>@DF@CBB????BCCC@@@CCCCCBCCCBBCBCB>=:=@@@B:==A=A<>;>@@=
@ATNG8:00141:01894
GATGGTAGCGCACACATAGATACAGTACTCATTCGTTTCGGAAGAGACAGGTACGTTAATAGTTAATAGCGTACTTCTTTTTCTTGCTTTCGTGTTATTCTTGCTAGTTACACTAGCCATCCTTACTGCGCTTCGATTGTGTGCGTACTGCTGCAATATTGTTAACGTGAGTCTTGTAAAACCTTCTTTTTACGTTTACTCTCGTGTTAAAAATCTGAATTCTTCTAGAGTTCCTGATCTTCTGGACAGAGTGTGCAGATACTACCATCGTTCTCCTTAAGTCT
+
:56<7<CBCBCCCC@@ACFCECBBCCCBBCCC>@@CD>CC@D@BBBCCCC@CCCBB?B?CCCC?B@BCCCBBBBD@CCCCC5CC?BBBA;@>;;;49<*//)//777=:;;;<<<5525557=:=BB>@<;;6==9;5;<>CBBBDCBBCCDCBB@CFC@BB@B@AAABABBAA=@@@@@8>=?>;::::*;BDCF=AACBBBCCCB?BBBB2BAABCBDACC@CCCCDDD@B@BCBBBB?BAA>BE@AACCCCBBBCCCCCCBB@BBBCF?BBB@B?B@C@@@
@ATNG8:00146:01894
GATGGTAGCGAGCGAGTGTGTATACCAGAAGATCAGGAACTCTAGAAGAATTCAGATTTTTAACACGAGAGTAAACGTAAAAAGAAGGTTTTACAAGACTCACGTTAACAATATTGCAGCAGTACGCACACAATCGAAGCGCAGTAAGGATGGCTAGTGTAACTAGCAAGAATACCACGAAAGCAAGAAAAAGAAGTACGCTATTAACTATTAACGTACCTGTCTCTTCCGAAACGAATGAGTACGATGAGATCTCGTGTGCTACCATCGTTCTCCTTAAGTCT
+
AACF@BBBBBB995=<<<>CBBBDHACBB?AA@CCC:;86A>ACCC<??;?9=BA@@@@@0A=ABCBBBB;;:@6>?94444$4>7=:@;;0;CC=AB;;;BB;;89<A@=CAA=??CBCBBCBCCBBDBCC@CCDC=AACCCCCB@B?BBB=AABCBBBB@BBBBCB@CC>AAC@BBA@@9???;?@@@@.@A=A???BCDBB?B?BBCC?C?A?CCF@BBBBBBC@B?BBD=CCC?AACCCCCBBBBB>>>ABBBBBBBBBBB?BB??B5::?<?=A?B?@<
@ATNG8:00147:01919
GATGGTAGATACTCGCTGATACACCCAGAAGATCAGGAACTCTAGAAGAATTCAGATTTTTAACACGAGAGTAAACGTAAAAAGAAGGTTTTACAAGACTCACGTTAACAATATTGCAGCAGTACGCACACAATCGAAGCGCAGTAAGGATGTCTAGTGTAACTAGCAAGAATACCACGAAAGCAAGAAAAAGAAGTACGCTATTAACTATTAACGTACCTGTCTCTTCCGAAACGAATAGTACTATAGACTATCTGAGACTGCCAAGGCACACAGGGGATAG
+
?:9;7;==BCBCDCABBCCFCCCCG?BBB?BBBBCC@C@BBBB>??<@A>A?BBBBCBBB1A>AABBBAAABBC8><;;;;;*;@=?=AAA7@BB?BCACCCB;;6;5;A>BBB?CC@@ACCDCCCCCCBBA=A@;;5;:9>A@@??C>A:9:@ABAAAA@=?????>:>B?BBA:??999)8<<8<?AAA2AA>AB;@@CCBB?B>A@CC?C?@@@BB?B@@@BCC@C=??A;:::6:@@@ABBBBBBCBABBA>??;;;;;;5;;A<@=>>@@@??1>667
@ATNG8:00155:01324
GATGGTAGTATAGAGCTCTACATAGTACTCATTCGTTTCGGAAGAGACAGGTACGTTAATAGTTAATAGCGTACTTCTTTTTCTTGCTTTCGTGGTATTCTTGCTAGTTACACTAGCCATCCTTACTGCGCTTCGATTGTGTGCGTACTTCTGCAATATTGTTAACGTGAGTCTTGTAAAACCTTCTTTTTACGTTTACTCTCGTGTTAAAAATCTGAATTCTTCTAGAGTTCCTGATCTTCTGGGTCTACGCTCGTCGCGCTACCATCGTTCTCCTTAAGTCT
+
;ABD@CDCCCC;;<=@>CDCCC;;;BBBBCBB@BBCC=BA?A7:;@BBBB?BBA??=?@CCBB?B>BBB?@ABBB@BBBBB3BB?C?;;7;BBC>BBC><<7>>?@A@???@@>>>A=A?>:>:?@>@>>>96====///==@@@>>=@<@===?;<=<8=>:><?@FE;;;==:=>@DD;C18188:::*;>AAA9>889>>?:;;;?@@@/@>>>C=B<??;?ABC?>?=D;@@ABA@5;;==5=>>??@====>===>>>==8=@@@A=>;;7;=B=>?>B
@ATNG8:00159:01305
GATGGTAGGCGACATACATACGCGCCAGAAGATCAGGAACTCTAGAAGAATTCAGATTTTAACACGAGAGTAAACGTAAAAAGAAGGTTTTACAAGACTCACGTTAACAATATTGCAGCAGTACGCACACAATCGAAGCGCAGTAAGGATGGCTAGTGTAACTAGCAAGAATACCACGAAAGCAAGAAAAAAGAAGTACGCTATTAACTATTAACGTTCCTGTCTCTTCCGAAACGAATGAGTACTATGTAGAGCTCTATACTACCATCGTTCTCCTTAAGTCT
+
556=5;:B?A;;;BBB=CDFFDAB@=;;;:?><>?@<@?BBABBBB?BD@C@A>A;;;;.;<A@@B@@A:995)59=99;9(9<492999&599.599:55=<@;?=>>499@=@@A@A;;;A@@AEBABIACCCDACBBA@<;;>B?CBB@BDCB@@@A=A@@@BA>AA598=4<<888*8<;56>>???%==5///79::=<>=7=<52-2566@?@>@CCCBBB@C@BCH=CBB?BBBAD???AA???CCAB>>>A?>>BBA<?<669296<8>;@<@AA@
@ATNG8:00161:01299
GATTAGTATAGAGCCTCTACATAGTACTCATTCGTTTCGGAAGAGACAGGTACGTTAATAGTTAATAGCGTACTTCTTTTTCTTGCTTTCGTGGTATTCTTGCTAGTTACACTAGCCATCCTTACTGCGCTTCGATTGTGTGCGTACTGCTGCAATATTGTTAACGTGAGTCTTGTAAAACCTTCTTTTTACGTTTACTCTCGTGTTAAAATCTGAATTCTTCTAGAGTTCCTGATCTTCTGGCGCGTATGTATGTCGCCTACCATCGGTTCTCCTTAAGTCT
+
444.4::?ABAABA5;@CDCDCBBCA@ACAB@BBBB=BB?B@CBCBFCC9:;BBB@C?CBAA?B@FFC??@ACC?BBCDD1>?9@987,3=>><>?@<;:,000>==:>AAAA?>>4;;</617=>?@>>>=>>>B8;:?@;;;B@@A@@@@@@;??A=AB;@<@A@===>>>8=====2==D188===*9<333-3-----688:-566'266672848:6:555;;;6:37=@>>><@@@<;;;:BB;;;A@@@@>><:=<7<7//*/59964;2909656
@ATNG8:00175:01287
GATGGTAGCGAGCGAGTGTGTATACCAGAAGATCAGGAACTCTAGAAGAATTCAGATTTTTAACACGAGAGTAAACGTAAAAAGAAGGTTTTACAAGACTCACGTTAACAATATTGCAGCAGTACGCACACAATCGAAGCGCAGTAAGGATGGCTAGTGTAACTAGCAAGAATACCACGAAAGCAAGAAAAAGAAGTATGCTATTAACTATTAACGTACCTGTCTCTTCCGAAACGAATGAGTACGATAAGAGAGCTCTCTCTACCATCGTTCTCCTTAAGTCT
+
<@AB?CBA<966:9@BCBBAB;;;95<995;;A@@@=@@CCCBAA<>AA?B>??@>@@@@0@?;;9@;96>>C@>BDAA@@@,;9294==94@=G:>CBBAAC;;59=;:2;@?:>?@?BAA@@@ABBDBBB@BA@@=@@@@BBAA<A=B<;7;EBB@@@A=ABDBCC=@@????6:9>>>,9:?;@?@A@2?C;><?:99CBB?B@CDBC??8==BBB?BCAABBA?B?AAC?C@@=9:9@@@A???B?BBBB???BBBBB????B@>>B@AAA@CAD@BABB
@ATNG8:00176:01310
GATGGTAGCGCATATCAGCGCAGCCCAGAAGATCAGGAACTCTAGAAGAATTCAGATTTTTAACACGAGAGTAAACGTAAAAAGAAGGTTTTACAAGACTCACGTTAACAATATTGCAGCAGTACGCACACAATCGAAGCGCAGTAAGGATGGCTAGTGTAACTAGCAAGAATACCACGAAAGCAAGAAAAAGAAGTACGCTATTAACTATTAACGTACCTGTCTCTTCCGAAACGAATGAGTACGTGTGCGACGTGTCTCCTACCATCGTTCTCCTTAAGTCT
+
C>BB?B@@@AAA;9;BAACC@@@@@;@@@=>@<@::49<@@BDCCC?BA?B@CDC;;;;;*;=BCBCECBBCBC>CDCCFDD5CB@B?BBC:BBB@DCDCCCCCC@C?BB@BBB@BCCBAABDCBBBDBBBCBEA@@@C@@?CCBB?B@CCCACDCCCECB?BCCDCC?CC?CCC?BBBBC=A>>8<<<<<.<?:@>>>BBCAC584:A@@?>=>>CCB?BBA@@AA>A>BBB=BFH@BBBCBA>=000000;>?@<==::<:;;:8>CCE?AAA@C>A>AABA
@ATNG8:00177:01319
GATGGTAGTGATACAGATCAGACACCAGAAGATCAGGAACTCTAGAAGAATTCAGATTTTTAACACGAGAGTAAACGTAAAAAGAAGGTTTTACAAGACTCACGTTAACAATATTGCAGCAGTACGCACACAATCGAAGCGCAGTAAGGATGGCTAGTGTAACTAGCAAGAATACCACGAAAGCAAGAAAAAGAAGTACGCTATTATCTATTAACGTACCTGTCTCTTCCGAAACGAATGAGTACGAGAGTCAGAGCCAGAGCTACCATCGTTCTCCTTAAGTCT
+
A<BA?BAA@BCCBBBAAACBBAA?B:@@@@CBBAAB>A<?BBBBBB?BC?A>=:733333$338<BBBBCBBBC>CBBCCBB0;<5:;@@A9@AD?DBCBCCDBB@C@CB@BCC@BBBACBCCCCCCCCCBB@CBBB@BBBBCCBB?B?B;;:;ABBA@@C?AAABBB=AA?:::<@@???5???<?BCCD3BB?BBBBBBCAA<ACB??>=C==>:;:;??>>=88084;<=4=??8988>=EFBAAAAA@@@@@@<??>==>>?=?A@@D:>>@:>8<6<999
@ATNG8:00192:01297
GATGGTAGTACATGATAGACGACACCAAAGATCAGGAACTCTAGAAGAATTCAGATTTTTTAACACGAGAGTAAACGTAAAAAGAAGGTTTTACAAGACTCACGTTAACAATATTGCAGCAGTACGCACACAATCGAAGCGCAGTAAGGATGGCTAGTGTAACTAGCAAGAATACCACGAAAGCAGAAAAAGAAGTACGCTATTAACTATTAACGTACCTGTCTCTTCCGAAACGAATGAGTACGTGTGCGACGTGTCTCCTACCATCGTTCTCCTTAAGTCT
+
;55:3::@4//////;;;@AA@A@@>BB<BC9;95494555544:7<=9>:<::444444#36:;;===:::;?80//9999*//,58===2;;;?BCBBA;::>:@<@@>BBC?BBA9;:CCB;;;CCBAA=??>>499:?@??@;@;@@@9@?@:?B<B>>>:<<?:887=B=<:8888/8////;;;+77<;337;56..(.0...5052225<<8:;:;;:949499<4;34044388999<8;==<333:::22212..2..../6::<6:486=333
@ATNG8:00192:01318
GATGGTAGGCGAGAGTGAGACGCAGTACTCATTCGTTTCGGAAGAGACAGGTACGTTAATAGTTAATAGCGTACTTCTTTTTCTTGCTTTCGTGGTATTCTTGCTAGTTACACTAGCCATCCTTACTGCGCTTCGATTGTATGCGTACTGCTGCAATATTGTTAACGTGAGTCTTGTAAAACCTTCTTTTTACGTTTACTCTCGTGTTAAAATCTGAATTCTTCTAGAGTTCCTGATCTTCTGGATATGAGTGACTCGTGCTACCATCGTTCTCCTTAAGTCT
+
@;AC@?AA=00/;9978<@A0//9//:@BBBB>A;;;6;B?B@BBBBCCC?BBCCE?@?@CCC=A8???==;9884<>===+BC?@@AA<ABCC?CCA=@@0000=<<;?===A=>?;?>?:?;??>>>???=>?=>188::@@@@???>><<>@?:7966606.5AAAA;;<@<>>>>>.>5;465565(29577.78;7779969+//.&....505.55398885555:5:>588>9=?>588=;;;<<775;///;557=47556835//)/482886=
@ATNG8:00195:01319
GATGGTAGCTCACGTACGTCACACGTACTCATTCGTTTCGGAAGAGACAGGTACGTTAATAGTTAATAGCGTACTTCTTTTTCTTGCTTTCGTGGTATTCTTGCTAGTTACACTAGCCATCCTTACTGCGCTTCGATTGTGTGCGTACTGCTGCAATATTGTTAACGTGAGTCTTGTAAAACCTTCTTTTTACGTTTACTCTCGTGTTAAAATCTGAATTCTTCTAGAGTTCCTGATCTTCTGGGTCTCTCTCTCACGCACTACCATTCGTTCTCCTTAAGTC
+
::>>?DCBBBBBBCCCC;;;BCBCBCCCBBAA?ACCC=CC@C@BBABBBB?BBBBB>A>@@@B@C@BABCDCCCC?>>>><1?C?BBBB=BBCB>AAC?BB@BAA???<????BCCB?AAA<A=??===>AD==>==8=::;;888=<:98>@AB<>>?=??<?===>AB@>>>;=;;;;/::=:88888(8<766)//6//.8//5+552&258;=484884888:5554838A>>>D:><<9057=9:;>=AA@@@99666959838885==97=9=9=//
@ATNG8:00199:01313
GATGGTAGTCTCAGATAGTCTATAGTACTCATTCGTTTCGGAAGAGACTGGTACGTTAATAGTTAATAGCGTACTTCTTTTTCTTGCTTTCGTGGTATTCTTGCTAGTTACACTAGCCATCCTTACTGCGCTTCGATTGTGTGCGTACTGCTGCAATATTGTTAACGTGAGTCTTGTAAAACCTTCTTTTTACGTTTACTCTCGTGTTAAAAATCTGAATTCTTCTAGAGTTCCTGATCTTCTGGGTGTATCAGCGATTATCTACCATCGTTCTCCTTAAGTCT
+
@ABB9AABBBBBBCCCCBABBCBBCDDCCCCD@BBBB>CF?C@BBBBDDD@BBBBE@B?BBBB@C@CCCCCBBBC>BBDDE5DD?AACD>BBAA?ACC@GH@AABCCCACFICCBBB@BBB@E@DBB@AA::6;AAA?CAAACBBBCCCCCCBBC?BBB@BB?B?@ABBBBBCC@BCCFF;B=A4;;:;:*;@AAB<BBBBBCDBCC@BBBB2C@@BC@C@BB>BBBBCCC@C@BA@A;;7;BCC>CCCCCCDBBBCB@BCCCDD?ACBCC>@AC9979?A?98
@ATNG8:00154:01366
GATGGTAGTGTCAGTGCGCGTTGTCCAGAAGATCAGGACTCTAGAAGAATTCAGATTTTTAACACGAGAGTAAACGTAAAAAGAAGGTTTTACAAGACTCACGTTAACAATATTGCAGCAGTACGCACACAATCGAAGCGCAGTAAGGATGGCTAGTGTAACTAGCAAGAATACCACGAAAGCAAGAAAAAGAAGTACGCTATTAACTATTAACGTACCTGTCTCTTCCGAAACGATGAGTACTATAGACTATCTGAGACTACCATCGTTCTCCTTAAGTCT
+
956>:>BCCDCCC@AAFCCGD?BBB@FCC@AAABBB?@@@CCCCC?BB?B????<===?.??CCAAABBBBBB>BBCCDDD5BB?B6;;:7;DE@CAAACCCCC>B>::7:BB?BECBBBCCCDCDDDBBB?BCCC@C@@ABBCB?B=@::7:BCCCCBD?@AABBB@BC?AAA=A@@@@8??@=AAABB3BB@BBB?????A:>:>==>8=8=?BBB?@@;;:FD@E?BAA9?::9??ABBDCDCBBBBBCBBBBBBDECCC?CCCCC=AAC?A>@?BBBA
@ATNG8:00158:01338
GATGGTAGGACGAGGTCTGAGAGGTACTCATTCGTTTCGGAAGAGACAGGTACGTTAATAGTTAATAGCGTACTTCTTTTTCTTGCTTTCGTGGTATTCTTGCTAGTTACACTAGCCATCCTTACTGCGCTTCGATTGTGTGCGTACTGCTGCAATATTGTTAACGTGAGTCTTGTAAAACCTTCTTTTTACGTTTACTCTCGTGTTAAAAATCTGAATTCTTCTAGAGTTCCTGATCTTCTGGTCTACTACACTGTACTCTACCATCGTTCTCCTTAAGTCT
+
:<=C@CCC8;94996555>><<B>B@@@BDD@CCCD899:B9<;;;==@7?>=98286;8:?5>6::>?><?9:444949$794<8?959A<=:?99/9A3997777,3>==990A=;:>*0)/9;889>?7?AAB389??;:>=AAA<<<A993855/225:4=><;;>>@@8=====,<6=075555'59555-568899997908665$25589-3-3;49???AAA0949;>=00+0006:9//3//88///666::BA>5:86596=;<6<8=3::87
@ATNG8:00162:01354
GATGGTAGCTCGCTGATGATATCTCCAGAAGATCAGGAACTCTAGAAGAATTCAGATTTTTAACACGAGAGTAAACGTAAAAAGAAGGTTTTACAAGACTCACGTTAACAATATTGCAGCAGTACGCACACAATCGAAGCGCAGTAAGGATGGCTAGTGTAACTAGCAAGAATACCACGAAAGCAAGAAAAAGAAGTACGCTATTAACTATTAACGTACCTGTCTCTTCCGAAACGAATGAGTACGAGAGAGCACACGTGTCTACCATCGTTCTCCTTAAGTCT
+
AA>>696@@DCCDBBBCBBBBBCBCACBB?BBBB@@?C=@@BAAEF?@A7:8:AA=????1?=BBABAAAAAA@8>:;:999'9?:>2999*9CC@CFCDBBB@?=@?BH@BBD@AAABBCCAABCCCBBBD?BBCB@CBB::;B@>A?;;;;@ADABBC@:;000;:9;@489@<??<<;388;6<BBBC3BB@B???FBB??;?7;;BB;>:>ACCC?BBAAB;:5:=@@B>CCB?BBCBBBCCCBBBB???BBBBAC>?;B>:>;;:D?BAB>B2829;;;
@ATNG8:00175:01333
GATGGTAGGCGTGTGAGAGTCTGCCCAGAAGATCAGGAACTCTAGAAGAATTCAGATTTTTAACACGAGAGTAAACGTAAAAAGAAGGTTTTACAAGACTCACGTTAACAATATTGCAGCAGTACGCACACAATCGAAGCGCAGTAAGGATGGCTAGTGTAACTAGCAAGAATACCACGAAAGCAAGAAAAAGAAGTACGACTATTTAACTATTAACGTACCTGTCTCTTCCGAAACGAATGAGTACAGAGAGTACGATATGTCTACCATCGTTCTCCTTAAGTCT
+
<ABD@DCC?CBCBBBBBBBA@@CJD>CBB@BDAAAB=@?BCBBBCB?BB6;5<@@;;;;;):9<??@AAA@>??5=>:9999(9?;?3877&79;6;888::;550559=4@56157=:::<=D=;;;<=<<1///=5/98;;888:=89;??BCBBBBCA<@@A=9979A?BBB?BB?>?8;??;?AAAA/::6:<;A<:::877*898888189>?>=<8<>====?>E<??A:=??49:=@::9ABAA?>>>;;:=???=>=BB;>>@??;>>>5;6;;?@@A
@ATNG8:00179:01343
GATGGTAGTATAGAGCTCTACATAGTACTCATTCGTTTCGGAAGAGACAGGTACGTTAATAGTTAATAGCGTACTTCTTTTTCTTGCTTTCGTGGTATTCTTGCTAGTTACACTAGCCATCCTTACTGCGCTTCGATTGTGTGCGTACTGCTGCAATATTGTTAACGTGAGTCTTGTAAAACCTTCTTTTTACGTTTACTCTCGTGTTAAAAATCTGAATTCTTCTAGAGTTCCTGATCTTCTGGATACACTCATGTGCACCTACCATCGTTCTCCTTAAGTCT
+
;55<5;@CBBCBCCCCCCCCJDCBBBBBCBBA>A9996:B?C@BBBCCCC>BBB@@>@?AABC>C;@@BCB?@AD@BBBBB3BB@B@@B:>BA@<?@@=AB<>>AAA@>==>>@@@A;AAA8<<>B;9;>><8;?>?7>;>>>>>;;;@>>898>:<<==@@<@<>>>@@@@AA=A@@A@5A:>:=>DDD/@@==<7====D@??>>;>@A@/@;;;B=A=AA;A@@@AAA<A=AAACA@;?>>:>@@>><<=A>>;=;AA<@??;>>>@@<@AA<@:@;@<<;
@ATNG8:00182:01350
GATGGTAGACATATCGTACTCTCTGTACTCATTCGTTTCGGAAGAGACAGGTACGTTAATAGTTAATAGCGTACTTCTTTTTCTTGCTTTCGTGGTATTCTTGCTAGTTACACTAGCCATCCTTACTGCGCTTCGATTGTGTGCGTACTGCTGCAATATTGTTAACGTGAGTCTTGTAAAACCTTCTTTTTACGTTTACTCTCGTGTTAAAAATCTGAATTCTTCTAGAGTTCCTGATCTTCTGGATATGAGTGACTCGTGCTACCATCGTTCTCCTTAAGTTCT
+
?<AC@CDCCCCBBCDDBBBEDBBBBCCCCCCC?CCCC=CC?C?BBAABAA?CBBBB>B?BBCB?B?BBBBBBFCC>AAB?C1BB?B>=>7>@?A@BBB?BB:>>BBB@<A@@@@@>>:@>=:>=BA>>>>=<8<@>?7;:??>>===DBBB=>>A=<<<:::4:=@@@>>>?:;7;@@AA3@;>:88888(8>888-698:;9:;9:4:9:9*97::A;@<>>:=AEK;<;:>:=>>D;:5;;=8====A;;;;;A???>>>>??8=:::>9>==9<<A8:;5:>
@ATNG8:00185:01357
GATGGTAGGCGAGAGTGAGACGCAGTACTCATTCGTTTCGGAAGAGACAGGTACGTTAATAGTTAATAGCGTACTTCTTTTTCTTGCTTTCGTGGTATTCTTGCTAGTTACACTAGCCATCCTTACTGCGCTTCGATTGTGTGCGTACTGCTGCAATATTGTTAACGTGAGTCTTGTAAAACCTTCTTTTTACGTTTACTCTCGTGTTAAAAATCTGAATTCTTCTAGAGTTCCTGATCTTCTGGGTGCGCTACAGTCTCTCTACCATCGTTCTCCTTAAGTCT
+
?@@B?B@?=;:49555>>BAA<BA@@CBCBBB@BCCC>CB?B?;;<DDDD>AABBE>B?ABBC?B?BCBBBBCBB7BA???+@@=BCCF>BBBB@BAA=>=9999?AA8A@BBECBB<@@@9=9<??99:::5:>==0888898;;7:<;;///<9:9>;?B=B=888AAAAAE578;?>1?:>:=====.==>??6;;B;;;A:;;5::::)7<<<==D7>=:>CCC>==<>:>@===>;;::<1///;;;<:9:?>====7660---39077;2=7@>@?>=
@ATNG8:00190:01368
GATGGTAGAGTATCATGTGTATCTCCAGAAGATCAGGAACTCTAGAAAGAATTCAGATTTTTAACGACGAGAGTAAACGTAAAAAGAAGGTTTTACAAGACTCACGTTAACAATATTGCAGCAGTACGCACACAATCGAAGCGCAGTAAGGATGGCTAGTGTAACTAGCAAGAATACCACGAAAGCAAGAAAAAGAAGTACGCTATTAACTATTAACGTACCTGTCTCTTCCGAAACGAATGAGTACTGTATCTATGTGTGCGCTACCATCGTTCTCCTTAAGTCT
+
8=<;.44:9999;99656669995549:98=;;;;:7<7:5999:44)597;.55:99999(97555=<996B:;;/;@??A@A0BC?C>BAA7ABB?BAAAAA@CB?B@BB=@??<?ABDDDDCCBBCDCCCC@CBBB?@?AAACCC?B@C@@?@DCCBDCC@BCCCCB?BB>AAC8<<888*9::4:CCCD3CC@C@??BBABD>A>>A@?;>;>@CBB@BDBBCDE@C?BBC=B@@<@@@ACCBBBBBBBAAA@BBBBCCCABB?ABBBC?A?@=?<@:@A9:
@ATNG8:00154:01421
GATGGTAGCGAGCGAGTGTGTATACCAGAAGATCAGGAACTCTAGAAGAATTCAGATTTTTAACACGAGAGTAAACGTAAAAAGAAGGTTTTACAAGACTCACGTTAACAATATTGCAGCAGTACGCACACAATCGAAGCGCAGTAAGGATGGCTAGTGTAACTAGCAAGAATACCACGAAGCAAGAAAAGAAGTACGCTATTAACTATTAACGTACCTGTCTCTTCCGAAACGAATGAGTACAGAGAGTACGATATGTCTACATCGTTCTCCTTAAGTCT
+
?;;;9<<<=/////9///9;<56695::<69977//)/2777:4940486=054;;=<==)5.599:9?>7/00)////999'77)/)5==0<<>>B<AAB@?;;29899.4::.55:<@ADDA;00<0000*0>@<9656?@@@A?B?B::2:5:::==B:AACCEC@CB@@@@<=>00,///(//88.9:4:447:?BB?=@=@0009<6;9BAA<AAAAABD50,000+000+000:=AA?888?:A?ACB@?@BCBBA@?>==?/77<1;27/7522
@ATNG8:00157:01408
GATGGTAGTACATGATAGACGACACCAGAAGATCAGGAACTCTAGAAGAATTCAGATTTTTAACACGAGAGTAAACGTAAAAAGAAGGTTTTACAAGACTCACGTTAACAATATTGCAGCAGTACGCACACATTCGAAGCGCAGTAAGGATGGCTAGTGTAACTAGCAAGAATACCACGAAAGCAAGAAAAAGAAGTACGCTATTAACTATTAACGTACCTGTCTCTTCCGAAACGAATGAGTACGATGAGAGAGCTCTCTCTACCATCGTTCTCCTTAAGTCT
+
:6BD<?ABBCCCBBBBBBAC;;;BB?BBB?B;<;;67;@CDCBBBA?BA?B????BBCCC5C@ECCEBBBCCCF>C@@@AAA0AC=A<@@@9ACDADCCCCCCCC?B?BC?BCC@AAABBBCBCCDCCCBBCCACBB?CBAACCCB?B@C:97;BACCCDD@ABBBDD?BB?A@?498<<<.::>9?ABBC3BB@CBBBBBBBB?B?BCDD=?>?>CHIGGCBBB@B=A@BAA<B@@>@CCCCBBBB???BBBBBBB>>>DC>>??BBBBF?BBB?B?B?BBAA
@ATNG8:00178:01408
GATGGTAGTATATCGCGTCGCTATCCAGAAGATCAGGAACTCTAGAAGAATTCAGATTTTTAACACGAGAGTAAACGTAAAAAGAAGGTTTTACAAGACTCACGTTAACAATATTGCAGCAGTACGCACACAATCGAAGCGCAGTAAGGATGGCTAGTGTAACTAGCAAGAATACCACGAAAGCAAGAAAAAGAAGTACGCTATTAACTATTAACGTACCTGTCTCTTCCGAAACGAATGAGTACTATAGACTATCTGAGACTGCCAAGGCACACAGGGGATAGG
+
AAAB@CCCCBBBCCBBBCCDBBBBC?BBC=CCBDBB@C@CCDDDBB?BD?B?BDCCBBBB3B@CCCAACBAAAB<BBBBBBB5BD?C>@@@9ACCAFABBCCCBB?B@CC@CCC>AABBCCCCCCCCBBCBC@ABBC?BBBCBBAB@C?CAA?ACCCCCCC?@@?BBB@BB?BBB=@@999+:>>999999(:A?BA@ACBBBA<A;@@AA;>:>?B@@>?DBCBBB?B?BCE@GAA>ABBDFCC@@ACBBBAABCBD999BCCD999:?BBCBCCACC9C@??B
@ATNG8:00180:01396
GATGGTAGAGTATCATGTGTATCTCCAGAAGATCAGGAACTCTAGAAGAATTCAGATTTTTAACACGAGAGTAAACGTAAAAAGAAGGTTTTACAATACTCACGTTAACAATATTGCAGCAGTACGCACACAATCGAAGCGCAGTAAGGATGGCTAGTGTAACTAGCAAGAATACCACGAAAGCAAGAAAAAGAAGTACGCTATTAACTATTAACGTACCTGTCTCTTCCGAAACGAATGAGTACGTGTGACGTACGTGAGCTACCATCGTTCTCCTTAAGTCT
+
555>9>BAACCCCCC9;;DBCBBBC@CBB@BCDCA@>A@CBBCCBB@BD@C@CBBBBDDD5C@CBCCCCDBBBB>ABCDHHE5AA?A?BBB<BBB?BCBBBCCCB?B@CC@CBB@BBBBB@A@CCCCCCCBB@BECC?CBA@BBBA?BACBB?BBBDDCCC?CBB@A@@BA>BA@<@A<<<8>==;:::::(9B?B???BBBBB<:7;>>?=A=A@CCC@CECCBBB?B?ABD>BBB?BAABBCB@AABDDDBBBBCCCCCCCBB?A@AAC<>>B>A=@?@@@B
@ATNG8:00182:01421
GATGGTAGAGAGACTGTAGCGCACCCAGAAGATCAGGAACTCTAGAAGAATTCAGATTTTTAACACGAGAGTAAACGTAAAAAGAAGGTTTTACAAGACTCACGTTAACAATATTGCAGCAGTACGCACACAATCGAAGCGCAGTAAGGATGGCTATTGTAACTAGCAAGAATACCACGAAAGCAAGAAGAAGAAGTACGCTATTAACTATTAACGTACCTGTCTCTTCCGAAACGAATGAGTACGATGAGAGAGCTCTCTCTACCATCGTTCTCCTTAAGTCT
+
489:7<=AABBAABA<@@?B:99;;)5595;><===>B<999?@@@=@A=A>AAAABCCC2B>AAAABBBCBBC>B?@@BBB3CD=@2;;;.;A@=ABGHCCCCI?C?;;7;BB<@@@@AB;;;HHJCCBBB@B@@@?BAA@@A@?=@@CBB?DCCE?CAA>BCDCBB?BB?BCD?CCCBB=???>AA=AA?AB?BBB@=>BCCAB@CCBC@C@@@@CEAEA@@B;93:;@?D>CCB?BBCCCDDCCAAABBBAB??:;;@>?==:=@>>B?DCC?B?@:>==>
@ATNG8:00198:01382
GATGGTAGGCACTGCGCACACATCCCAGAAGATCAGGAACTCTAGAAGAATTCAGATTTTTAACACGAGAGTAAACGTAAAAAGAAAGGTTTTACAAGACTCACGTTAACAATATTGCAGCAGTACGCACACAATCGAAGCGCAGTAAGGATGGCTAGTGTAACTAGCAAGAATACCACGAAAGCAAGAAAAAAGAAGTACGCTATTAACTATTAACGTACCTGTCTCTTCCGAAACGAAATGAGTACGAGGAGAGCACACGTGTCTACCATCGTTCTCCTTAAGTCT
+
88::7<<>7;;C6:5666<@BAA>>0=44.59<5967;:;A@CBBB@BB?B=?>>?@@@A1A?BCBCC?@?CCC<@@@B@BB,9;:)97@@B8BAB@>666=A@;;8;<@@@CCC>AACCCBBCCECCCCCDDABB@@=@@@?BC??=A@BBC@CCCAAAAA=@@???A=@A>>??=A?=>A278;<878888$8;8==B?:88?>4978>>?;@:==BBC?@@@@<8828;<??8<88838@?ABB997<6;;:00/:68788858890558;=7<;:6?9917<65
@ATNG8:00199:01398
GATGGTAGGCGTGTGAGAGTCTGCCCAGAAGATCAGGAACTCTAGAAGAATTCAGATTTTTAACACGAGAGTAAACGTAAAAGAAGGTTTACAAGACTCACGTTAACAATATTGCAGCAGTACGCACACAATCGAAGCGCAGTAAGGATGGCTAGTGTAACTAGCAGGAATACCACGAAAGCAAGAAAAAGAAGTACGCTATTAACTATTAACGTACCTGTCTCTTCCGAAACGAATGAGTAACGTGTGCGACGTGTCTCCTACCATCGTTCTCCTTAAGTCT
+
::;><ABC@CBBBCCCCCCBCBBB@>CED@CC;=;C@DACCCCCCCACB@B?DBB@@@@@,@<??ABAADB??>:>BBBCC:@@<@8?=7;?@;@@?ABBB@@<@==<8<8718>>>>>=>>AAAACA=<9=AAA=AAA@@>;:7::>>A?AABBAAAC?BBBA???@C?BBC:>>:::,785-29999'55,5666A=99;,/*/9:96?=@@8868=>>>==<181888)79939:;>00)/=9::=9=<<<<<==8818;:5;@@BA>A=>:=<A<A888
@ATNG8:00153:01479
GATGGTAGACATATCGTACTCTCTGTACTCATTCGTTTCGGAAGAGACAGGTACGTTAATAGTTAATAGCGTACTTCTTTTTCTTGCTTTCGTGGTATTCTTGCTAGTTACACTAGCCATCCTTACTGCGCTTCGATTGTGTGCGTACTGCTGCAATATTGTTACGTGAGTCTTGTAAAACCTTCTTTTTACGTTTACTCTCGTGTTAAAAATCTGAATTCTTCTAGAGTTCCTGATCTTCTGGTGTCTGATCTGTATCACTAATCGTTCTCCTTAAGTCT
+
9:<C<CCBBDCCCCCBBBCCFCCCCBCCEDBA@BBBB>BB?C?BACBBBB?BBBBC>B?@BBB?A?CCCBBBBAC?BCDDD2BB?B?;;6;BAD?B><8;?299:CBB?@@@BA???9>>?9>9>>>>>>>>;B@@@7::=<<:;<BBA@@?>>=<>?><@A=>>>AAAAB>>:=??BC;C>E;;;;;;+:A76607::///<:9=8====.;??AD<A5==:AAAA@@@<@<??>>>D;??A:>>>A???A@@?@@AA@AAA:=>?>:<=<7;7=<@@A@
@ATNG8:00159:01472
GATGGTAGTATATCGCGTCGCTATCCAGAAGATCAGGAACTCTAGAAGAATTCAGATTTTTAACACGAGAGTAAACGTAAAAAGAAGGTTTTACAAGACTCACGTTAACAATATTGCAGCAGTACGCACACAATCGAAGCGCAGTAAGGATGGCTAGTGTAACTAGCAAGAATACCACGAAAGCAAGAAAAAGAAGTACGCTATTAACTATTAACGTACCTGTCTCTTCCGAAACGAATGAGTACTACTCTCAGAGACACACTACCATCGTTCTCCTTAAGTCT
+
;;::=?@<<>=BBB=B=BBCD;69=8<<=8;??BBBAE@<<<<;9A??>5>:99444999'87<<<;;;;;:=>*///////$/;7>:@@?1;;>?BAAACCCBC@B?BB@BBB@BBA@@@A@@A;;:@@@@?BBBB>@@ABCCFC?C@CBB>BBCBBCDD?A::;A@@??=???<@@?>?8=>=989999(9=9999BBBEAA<>;??@E=A<>>CDC@CBBAAAA?B?AAG=B::7:???CCBAAABBBBCC@?@BBB@A@B>:9:8997;;;:=<A=;;;A
@ATNG8:00160:01465
GATGGTAGCACGACACGACGATGTGTACTCATTCGTTTCGGAAGAGACAGGTACGTTAATAGTTAATAGCGTACTTCTTTTTCTTGCTTTCGTGGTATTCTTGCTAGTTACACTAGCCATCCTTACTGCGCTTCGATTGTGTGCGTACTGCTGCAATATTGTTAACGTGAGTCTTGTAAAACCTTCTTTTTACGTTTACTCTCGTGTTAAAAATCTGAATTCTTCTAGAGTTCCTGATCTTCTGGCTCTCGTAGACAGATACTACCATCGTTCTCCTTAAGTCT
+
9<>>?BBBCCA?;@B@@BB;99@AB@@A@B::8;BAB<BC@DAFCBBCCC?BBBBCAD?BACC?C?CBCBAACCC????>?+??<C99929:989@=?=?@;>??BBB?BBABABBB?DAD:>;>>>>=>=>;???@7;;>A>>>>>@?<><::::>>A<@@<@<@@??>>@AA:@>==:/:/5/6>>>@/>B>@@9@>>@@@@=>>:>>;?/?===A=D<AA:AAAA@@><A<AAAAAA5;:A:??>>>>>=ACAA>@>@@@>?::9:;;5:AA<A<><>>=@
@ATNG8:00165:01461
GATGGTAGTGTGTCTCTGAGAGTAGTACTCATTCGTTTCGGAAGAGACAGGTACGTTAATAGTTAATAGCGTACTTCTTTTTCTTGCTTTCGTGGTATTCTTGCTGGTTACACTAGCCATCCTTACTGCGCTTCGATTGTGTGCGTACTGCTGCAATATTGTTAACGTGAGTCTTGTAAAACCTTCTTTTTACGTTTACTCTCGTGTTAAAAATCTGAATTCTTCTAGAGTTCCTGATCTTCTGGTAGAGCGTGCATATATCTACCATCGTTCTCCTTAAGTCT
+
;:=:=?:AAA;;5955599555=9=@959>>?;@BBE=AB@E@CCCCBBB@BBBCD@D@CCCD?B@BBBCDCCCGACCCCC1CE@CCCD>C@@@>ABC@CC@CCAA?A?CCCBCCCD@CBC>@=@AAA?BAA?ABBG?DABBCBCBDBCBDBBBB?CCD@BB?B@CCBBCBBBB<@@BBB8A;?9:::::*;@@AB<B@@ABBDCCF@DDKD5CBBBCAIIDEABBCDC@@?@ABBBCBC?AAB>BBDCCCAABAACCCBBBBCB@CBBBB?@A@=?=>;@@:9
@ATNG8:00165:01473
GATGGTAGGCGAGTGTGAGACGCAGTACTCATTCGTTTCGGAAGAGACAGGTACGTTAATAGTTAATAGCGTACTTCTTTTTCTTGCTTTCGTGGTATTCTTGCTAGTTACACTAGCCATCCTAACTGCGCTTCGATTGTGTGCGTACTGCTGCAATATTGTTAACGTGAGTCTTGTAAAACCTTCTTTTTACGTTTACTCTCGTGTTAAAAATCTGAATTCTTCTAGAGTTCCTAATCTTTGGTGAGATATGCATGATGCTACCATCGTTCTCCTTAAGTCT
+
;56>:=BC@C@:99AABAAABBCCCCCCCCCB@BCEF>CC@B?@@ABBCC?BBCCC?B?BBBB@B>BBCCC@A@A>97777(:>8@>>>7=A?@899A?BB>AABBBB?BBBBBBB>;>@?;??699557:;;>?@@<@@@BB@????A>>===@<===:>><>;>DDA>>>AA:==@@@2?4717;9;9.;A@A@7=?A??@@>>>;?CCD/A:8:@<@<AA:??AAA@@<@<@A<@@AA:A=:::==AA>>>A@@@@@@D@@<@>><>9>>><?:=:>>==
@ATNG8:00168:01476
GATGGTAGGTGCACATGAGTGTATCCAGAAGATCAGGAACTCTAGAAGAATTCAGATTTTTAACACGAGAGTAAACGTAAAAAGAAGGTTTTACAAGACTCACGTTAACAATATTGCAGCAGTACGCACACAATCGAAGCGCAGTAAGGATGGCTAGTGTAACTAGCAAGAATACCACGAAAGCAAGAAAAAGAAGTACGCTATTAACTATTAACGTACCTGTCTCTTCCGAAACGAATGAGTACCTCTCAGACGCTCGTCCTACCATCGTTCTCCTTAAGTCT
+
<69>;CBB?B??@BBBBBBECBCBD?BBB=CAAACB>B?ABBABCCACC?@?@CCBCCCC5C@DBBBCBCCCCE>DBCCCCC5BB?B<@@@9@BBAD@AADCCCC@B?BB?BCC@CCCAABBBBBCCCDCCB@C@???BB??@@@B?C@CBB@BCCBBBBA@BCCBAA?CE@BBA<@><<<8:9:<?@@A@2@C@FBBCBBBBC>A>=?>>1818>BBBFECBBBCC7;;;AG<B;;<;EBCBBB?BBBBBBB>>>CCCCC?AAB?CBB?@<??@<@<@?BBBB
@ATNG8:00189:01475
GATGGTAGCACGACACGACGATGTGTACTCATTCGTTTCGGAAGAGACAGGTACGTTAATAGTTAATAGCGTACTTCTTTTTCTTGCTTTCGTGGTATTCTTGCTAGTTACACTAGCCTTCCTTACTGCGCTTCGATTGTGTGCGTACTGCTGCAATATTGTTAACGTGAGTCTTGTAAAACCTTCTTTTTACGTTTACTCTCGTGTTAAAAATCTGAATTCTTCTAGAGTTCCGATCTTCTGGTATGACTAGTGTACTACTACCATCGTTCTCCTTAAGTCT
+
@A@@=ABA@@;;6=AABED<6;?@CBBBCCCC?CCDF>CC?B?ADDCDBC@CGAA@?B@@A@D?C@CBBAAAB@A=?=>;>.=><A???7?BAB@BBF@BB<>>BBBB@CBBB=>>C@B?@<@<@@@@AA??:>@@A:==@>===?????;:;==8=>>:??;?<AAAAAA@8818::::/:8=3::===/=>///+////<9/..:-5522$288893737949;:8855/5/566=?;?@@7;;?>>@BBBBBA@>>>AAAA<@?=::4;::8=:?<????
@ATNG8:00150:01510
GATGGTAGCACGAGTCACTCATATCCAGAAGATCAGGAACTCTAGAAGAATTCAGATTTTTAACACGAGAGTAAACGTAAAAGAAGGTTTTACAAGACTCACGTTAACAATATTGCAGCAGTACGCACACAATCGAAGCGCAGTAAGGATGGCTAGTGTAACTAGCAAGAATACCACGAAAGCAAGAAAAAGAAGTACGCTATTAACTATTAACGTACCTGTCTCTTCCGAAACGAATGAGTACGATGAGAGAGCTCTCTCTACCATCGTTCTCCTTAAGTCT
+
:9;C?EBABBBBCCCCBBBCBBCBB@CCC@CCCC@A?AACCCCCCC?BC?B@BBBBBBBB3B@CBCCAABCBBB<BABBFF;BC?C7;;;6;CC@CCCCCCCCD@C@CC@BCC@BBDCCBBBCCCCCCCCC?CCCD@@@ABBBBB?B@CBB@BCBCCCBC?BBBBCB?BB?CBB<??@@?8?==9=>@@@2AD?C999BCCBB??=?A@@:>:>@DCC@CA@@@@?9?<?AB=BBB@DCCCDCCBBAAACCCBBBBABB??<<<=AAAAC=ABD?B<><>A@@
@ATNG8:00159:01503
GATGGTAGCTATACGTATATCTATGTACTCATTCGTTTCGGAAGAGACAGGTACGTTAATAGTTAATAGCGTACTTCTTTTTCTTGCTTTCGTGGTATTCTTGCTAGTTACACTAGCCATCCTTACTGCGCTTCGATTGTGTGCGTACTGCTGCAATATTGTTAACGTGAGTCTTGTAAAACCTTCTTTTTACGTTTACTCTCGTGTTAAAAATCTGAATTCTTCTAGAGTTCCTGATCTTCTGGATAGCGACGCGATATACTACCATCGTTCTCCTTAAGTCT
+
:66?;>CCCCDCBCCBFFGICCCBBBBA@A9989BBC>CD@D@BBBBCCC@BBCCC?C?BAAB?B@C>?>CCBBB>@@?@@2@C@BBBD>AA@A?BBD@BB<>>?CBB?BBBBBBBB>B?>:>;AA?>>88:<@>>><@@AA@@@@AA@@@???A<==<<AA=C=AA=::;A==5;;AAA5@=?8;;;;;+:A;;;1;:;;<<C???<@@??/?888?:>:??;?@A@>>>=A<>>@@@A9==A=AB?=??ABE>><==?????@<@>>>A<A@>;>:@<@A>>
@ATNG8:00170:01513
GATGGTAGGTGCACATGAGTGTATCCAGAAGATCAGGAACTCTAGAAGAATTCAGATTTTTTAACACGAGAGTAAACGTAAAAAAGAAGGTTTTACAAGACTCACGTTAACAATATTGCAGCAGTACGCACACAATCGAAGCGCAGTAAGGATGGCTAGTGTAACTAGCAAGAATACCACGAAAAGCAAGAAAAAAAGAAGTACGCTATTAACTATTAACGTACCTGTCTCTTCCGAAACGAATGAGTACGTGTGCGACGTGTCTCCTACCATCGTTCTCCTTAAGTCT
+
444<3::A?BBBCABBCCCCCBBBD@BAA<A@>===+0+0<:88..*--(-(-77//////#4.5<<==<;<5:;099>AACBA'@@492995&5:<8>999AA?;;9:=@A<A@A=A???BCAAACCCBBB:0+0@00+0@>@@>;;5;49BB?DCCA>B0000@@@9:2782777138<<<<+78>4??BCBBB#7907989AA>9:3938:6605/5;BBD@CCBBBCC>@>;;;/;;;7;AACCCB::::99;=>@@ABBBC???>;>B??A=A@A>@=@@CABA
@ATNG8:00151:01538
GATGGTAGCACACGAGATCTCATCGTACTCATTCGTTTCGGAAGAGACAGGTACGTTAATTAGTTAATAGCGTACTTCTTTTTCTTAGCTTTCTGTGGTATTCTTGCTAGTTACACTAGCCATCCTTACTGCGCTTCGATTGTGTGCGTACTGCTGCAATATTGTTAACGTGAGTCTTGTAAAACCTTCTTTTTACGTTTAACTCTCGTGTTAAAAATCTTGAATTCTTCTAGAGTTCCTGATACTTCTGGATATGATTGACTCGTGCTACCATCGTTCTCCTTAAAGTCT
+
CCBB@DCBBBCBCCBCCCCCCCCDCB@AAFCC=@:<;.;@4:.9=9>@;;7;BBAA@C49.:44.47<@@BA@?>>:00///$/6(//;;;5;@BB@6>9:4>?=9:9>9;4677//.7828AA4737888;8888=<>?;?B@@A??>>>@==<::;188:8=<4949;=552:::.25999+738/66888'//777.7598/65;:==18888(8::48848397:A>>>AAA;><>==///<562206----22,2686653...550588::5:??8=088(5997
@ATNG8:00152:01576
GATGGTAGTGTGTCTCTGAGAGTAGTACTCATTCGTTTCGGAAGAGACAGGTACGTTAATAGTTAATAGCGTACTTCTTTTTCTTGCTTTCGTGGTATTCTTGCTAGTTACACCAGCCATCCTTACTGCGCTTCGATTGTGTGCGTACTGCTGCAATATTGTTAACGTGAGTCTTGTAAAACCTTCTTTTACGTTTACTCTCGTGTTAAAAATCTGAATTTTTCTAGAGTTCCTGATCTTCTGGATGACGCGCACTGACACTACCATCGTTCTCCTTAAGTCT
+
95;>8=BA::6;;?>>CCCGCBBBBCBDCDA@?@GCD<AA?C?CCBBBCC@CCCCD@D@CCCC?B@BCCCCBCCDACCCCC5BB?BCCC>CCCC?A;:6:@=@CCCCD@DBBB@DDD=BBCAD@BBGCAAAB?@BBB9:9BBCCCCBGCCC@@AC@BBB?CC@C@BBBBBCCBB;?;;;;.;>B=;;;;.;@@@B=AAEDCCCDCB5<;;<*;@AAC5;;;;*;CDFDEC@C@FBBBCC@CCC@CGCCBCCA@@CCCCCCCCBB?BBCBB?BBD@D@C?AABB
@ATNG8:00163:01560
GATGGTAGGCGTGTGAGAGTCTGCCCAGAAGATCAGGAACTCTAGAAGAATTCAGATTTTTAACACGAGAGTAAACGTAAAAAGAAGGTTTTACAAGACTCACGTTAACAATATTGCAGCAGTACGCACACAATCGAAGCGCAGTAAGGATGGCTAGTGTAACTAGCAAGAATACCACGAAAGCAAGAAAAAGAAGTACGCTATTAACTATTAACGTTCCTGTCTCTTCCGAAACGAATGAGTACCTCTCAGACGCTCGTCCTACCATCGTTCTCCTTAAGTCT
+
444;39=A=A@@ACCCBC@@ACDCE8CBB=A@BAAB@CACCBBB@@<@D=@>BBAACDDD3C@CCCCCACACCF=A?99888(9@;B?BHD9BBBA?@?BBBDCC?A<AA<@@@7::::<888BC???;;;@<>==@:><==?AAA<B<AAC?CC@@ABBB>BB?>@A=AD@DBB?AAACC:???;>>>>>/8818==>>>>88189;;;@<@=C<;7;<?==>>>><@;@@>6700*0==@@BC?999CB??>>>>>>>D=A@?;??AAC?BBA<A<C?CAA=
@ATNG8:00174:01552
GATGGTAGTGTCAGTGCGCGTCGTCCAGAAGATCAGGAACTCTGAAGAATTCAGATTTTTAACACGAGAGTAAACGTAAAAAGAAGGTTTTACAAGACTCACGTTAACAATATTGCAGCAGTACGCACACAATCGAAGCTCAGTAAGGATGGCTAGTGTAACTAGCAAGAATACCACGAAAGCAAGAAAAAGAAGTACGCTATTAACTATTAACGTACCTGTCTCTTCCGAAACGAATGAGTACACATCGTCGTGTCGTGCTACCATCGTTCTCCTTAAGTCT
+
?<;;065AAABCBBBBA@CCCB=?>7;@?6;BB@@B=@459>>>A@BA?B<::9BBEDD2C@BBACCCDBBBB=??@BCCC5@@=@?BBB=BFHAFACADCCCC@B@BB@BBB@BCABBBCCICBBCCCCB?CCCC?AADDBBA@9@=@@@<@BBCCCCA=AAACCB?BB?BBC>AA???8?@A=AAAAA3BB?BBAA@>AAA7:7;BCF:=9=BBBB@BBAA@A@=@?ACC=B??=?BBCBCCCCCCCBBCCBBBB@@@BCAA>ABBBD?A>><>>A?BBBB
@ATNG8:00175:01541
GATTAGTATAGAGCTCTACATAGTACTCATTCGTTTCGGAAGAGACAGGTACGTTAATAGTTAATAGCGTACTTCTTTTTCTTGCTTTCGTGGTATTCTTGCTAGTTACACTAGCCATCCTTACTGCGCTTCGATTGTGTGCGTACTGCTGCAATATTGTTAACGTGAGTCTTGTAAAACCTTCTTTTTACGTTTACTCTCGTGCTTAAAAATCTGAATTCTTCTAGAGTTCCTGATCTTCTGGCGCTCTGTCACGTCTGCTACCATCGTTCTCCTTAAGTCT
+
959:CDBBBAABCDEDDCBBBBBCCCFBBB?BBCD=BB?B?CBCCCCB?BCB@@=A?BBBB@DAAA@BCCHAA@BBBBB3BB?BBCC>CBBB?BBC@CC6::BBBC?BBBAA>>>7;;>=><@A@@>=>@;C@<<699=9556>@A@@@==<=5::=988185;;>??>@=>:;;CCD2A;A9??AAA/?>677066://-3--/9/3535(567796:6::69999>>A<?:@@>>>@:;89<<988///99AA@@<;;==;;7;@AAA=???<A<A<@@@>
@ATNG8:00186:01544
GATGGTAGACATATCGTACTCTCTGTACTCATTCGTTTCGGAAGAGACAGGTACGTTAATAGTTAATAGCGTACTTCTTTTTCTTGCTTTCGTGGTATTCTTGCTAGTTACACTAGCCATCCTTACTGCGCTTCGATTGTGTGCGTACTGCTGCAATATTGTTAACGTGAGTCTTGTAAAACCTTCTTTTTACGTTTACTCTCGTGTTAAAAATCTGAATTCTTCTAGAGTTCCTGATCTTCTGGCGCTCTGTCACGTCTGCTACCATCGTTCTCCTTAAGTCT
+
ACCC?CAAACCCCCCBBBDECCCCBCCCBBA@?@CCD=BB?B?BBCCCAA?BBBAA>A@BBAA>A?AAACDCCA@>ACCDC3BB@B>=?9?@@A?CCC@BB?>>>BAB@?@@?A@@@:>>@:@;>???==>>:>>>>:>>>;=;?@@@AAA>>>A<<=<<AA<><>>>@@AAAA=A>>>=2=7;7::::8)9>788-8==;;;B===<@AAA/A=>=B=B<??;?AAA@@@;?<>>>AAA<>>@;<<<?>>>BB@@@@::;?@DD<@@AAA<=<<=D<A<A@=>
@ATNG8:00186:01579
GATGGTAGCATCATGCATATCTCACCAGAAGATCAGGAACTCTAGAAGAATTCAGATTTTTAACACGAGAGTAAACGTAAAAAGAAGGTTTTACAAGACTCACGTTAACAATATTGCAGCAGTACGCACACAATCGAAGCGCAGTAAGGATGGCTAGTGTAACTAGCAAGAATACCACGAAAGCAAGAAAAAGAAGTACGCTATTAACTATTAACGTACCTGTCTCTTCCGAAACGAATAGTATGCGTCTCACTCTCGCCTACCATCGTTCTCCTTAAGTCT
+
:@BB@CCDEBCBC@AACCCCCCCCC@BBB@A@AA9;7<>@@@ABBB?BB?B?BABABDDD3C?BBBA@@AA::9,:=?@AAA2AC=@5;;;6;CD@C@ABGCCBB@B@BD?BCC;<;CCBBBCDDDDDCBCC@DBAA@CBBBCCCC@B@B@@>@DCDBCCC@BBBBAB?BB?BBD?BB???8?>@;>====.=A=ABBBBBBBB?B?B??A9=9=?CCC@CDDBABB=@<@AA<ACC?CCCDD::9A???B>>>BCBBB?BBC?BBC>B?AACAE?B=????
@ATNG8:00193:01556
GATGGTAGCGAGCGAGTGTGTATACCAGAAGATCAGGAACTCTAGAAGAATTCAGATTTTTAACACGAGAGTAAACGTAAAAAGAAGGTTTTACAAGACTCACGTTAACAATATTGCAGCAGTACGCACACAATCGAAGCGCAGTAAGGATGGCTAGTGTAACTAGCAAGAATACCACGAAAGCAAGAAAAAAGAAGTACGCTATTAACTATTAACGTACCTGTCTCTTCCGAAACGAATGAGTACGTGTGCGACGTGTCTCCTACCATCGTTCTCCTTAAGTCT
+
:<=?@BBCCECA@@BDCCCBCCCEE?AAA?DDDCAA?C@BBCBCBB>BB>B?BBCCCCBC5B@CCBBBCECCCD>DBAACCC1DF@C<@@?8ACCACBBCDDCBB?B?BB?CCC?BBBBBBCCCCCCCCBBB@DECC@CBBBBBAA?A@CAA?BCCCBDBB?BCCBBB@BB?BBC<??===5===;999999%:?;?:79CBCBB@B@BBBF?B?BBCCC@BCBBBBB?B@CCC<B9:7;ACAABB???ADABBBBAAAA??<????BBCBB>;;;?C?B?A?@@
@ATNG8:00162:01581
GATGGAGACATTCGTACTCTCTGTACTCATTCGTTTCGGAAGAGACAGGTACGTTAATAGTTAATAGCGTACTTCTTTTTCTTGCTTTCGTGGTATTCTTGCTAGTTACACTAGCCATCCTTACTGCGCTTCGATTGTGTGCGTACTGCTGCAATATTGTTAACGTGAGTCTTGTAAAACCTTCTTTTTACGTTTACTCTCGTGTTAAAAATCTGAATTCTTACTAGAGTTCCTGATCTTCTGGCGCGTATGTATGTCGCCTACCATCGTTCTCCTTAAGTCT
+
:56>:>BBBDC@BBBCCCC:;;DCDCCIHHEECBB>BC@C@CCBBBCC?BA9::<@?BBCB@C@BBBBBB>??=@@@AA1???CAAB>AABB99:K@CC>BBBB@@;==@@BBB>;>@@;@<@AA>>>@@<A@<<8658A;;:=@C???<<::5:967<;,/,/<<<=====5;;>=>2><C:>>???/??AAB:A>;;;;=<<<18888(8>>::4717717///>;9><A;@>>@897:=>9/////<>==:>>=>>A:>=A=@=>>>:=DF;>:>=B>>>
@ATNG8:00172:01611
GATGGTAGTGTCAGTGCGCGTCGTCCAGAAGATCAGGAACTCTAGAAGAATTCAGATTTTAACGCGAGAGTAAACGTAAAAGAAGGTTTACAAGACTCACGTTAACAATATTGCAGCAGTACGCACACAATCGAAGCGCAGTAAGGATGGCTAGTGTAACTAGCAATAATACCACGAAAGCAAGAAAAAGAAGTACGCTATTAACTATTAACGTACCTGTCTCTTCCGAAACGAATGAGTACGAGAGAGCACACGTGTCTACCATCGTTCTCCTTAAGTCT
+
@A@@<;===B@@A00/<</-.8;//)/7;)/6;@99.565956><<7;;05.7=;;<@@6@=@@@@A:::??=5=@@AAA6;;>B5;;0:@B<A:::A@@@@=@?CC@CCC?@@DBB;;;BBBBBBB@@=ABBD?BBCCCBAB@D@A;;7;@A@ABBC?AAAA::8:??BCC?AA>??8?@@;@@@>>,??8?CCCBA?AA=A7::=<3:5;9@BBAGG@@@@@;?9??@;@@@??@99:?AA???AAACABAAAABAAAAA@986;@=@BB?B?B?ACDB
@ATNG8:00172:01621
GATGGTAGACACGTGTGCTCTCTCGTACTCATTCGTTTCGGAAGAGACACGTACGTTAATAGTTAATAGCGTACTTCTTTTTCTTGCTTTCGTGGTATTCTTGCTAGTTACACTAGCCATCCTTACTGCGCTTCGATTGTGTGCGTACTGCTGCAATATTGTTAACGTGAGTCTTGTAAAACCTTCTTTTTACGTTTACTCTCGTGTTAAAAATCTGAATTCTTCTAGAGTTCCTGATCTTCTGGTATGTGTGCGCAGTGCCTATCGTTCTCCTTAAGTCT
+
959>9=BBBCC@@ACBBAAECCCBCBCBCCBB@BCCD>CC?C?BCCCCCABBCCBB>B?BBBB>A?AAAABCCBB@BBBBB1BB>@ABB=BCCB?BBB>BB599ABAA?BBCB>>>A7>=A;A;>>==<<=?;?@@>8<<=>>=><@A@AAA>>>:899:>?8?<>;;;AA?==8=>>=>2>9<:89888(9@989-8=<==>B?>><@@@@/?;;;A=A=BB;@@AA>>><@<@A@@??=??@<@B@@@>>>>>??<<=>:>>====8=??;@:>;>>>>
@ATNG8:00177:01614
GATGGTAGTGTCATATGAGAGTGTGTACTCATTCGTTTCGGAAGAGACAGGTACGTTAATAGTTAATAGCGTACTTCTTTTTCTTGCTTTCGTGGTATTCTTGCTAGTTACACTAGCCATCCTTACTGCGCTTCGATTGTGTGCGTACTGCTGCAATATTGTTAACGTGAGTCTTGTAAAACCTTCTTTTACGTTTACTCTCGTGTTAAAAATCTGAATTCTTCTAGAGTTCCTGATCTTCTGGTCTACTACACTGTACTCTACCATCGTTCTCCTTAAGTCT
+
;56>9>CBBCCCCBCCCCCCBBBCECCCBBBC?@AAC?CD@D?BCCBCFF@CDEEI@BABCBB>CACCDCBBBCC?BCCCB1BD>??BD>CBBA=A;;5;D6;;;EDFABBCCCDCJ@DDD=B=BFDDBBBB@CCCD@BBBBCCCCCCCCCCCCC@CBB=AC=@?ACDCBBBCC?A????5?>A>;;:;-;AAAF=CBCDDCCBBB<AA@A0@AA@B?B?CCACDDEBBB?B@CCCBCB?B@A?B@@BCCCDDBBBBBBCCCBB@BBBCD@@@A?C@BACB;:
@ATNG8:00179:01608
GATGGTAGTCTCAGATAGTCTATAGTACTCATTCGTTTCGGAAGAGACAGGTACGTTAATAGTTAATAGCGTACTTCTTTTTCTTGCTTTCGTGGTATTCTTGCTAGTTACACTAGCCATCCTTACTGCGCTTCGATTGTGTGCGTACTGCTGCAATATTGTTAACGTGAGTCTTGTAAAACCTTCTTTTTACGTTTACTCTCGTGTTAAAAATCTGAATTCTTCTAGAGTTCCTGATCTTCTGGACGACGCGCACTGACACTACCATCGTTCTCCTTAAGTCT
+
ACBB?BCCB@@DDCCBCCBBACCDCC@B@@00+0@@@<AC@C@BBCFDCA@>>=00,/6:=;A@C@CBCDC;;:B>A@C@B0::45:@>8?ABB?BDJ@CC?AA@BBC?AACFCCEC;;;B=@=BDCBCCA@?@BCB@CCCBCBBBCCCCCBBAA=@@@=AB?A?AABBBBECC@CBBBB7B>A=;;;;;*;@BBE?EBBBBC;;;@5;;;;*;;;;B@B@DGACCB@@@B?B?BCCBBC@BBCACHBBBCBBBB@ABEDBBBDF@CCBBC?AAA7:7:?ACBB
@ATNG8:00185:01596
GATGGTAGCTCTGCTCTGACTCCTCGTACTCATTCGTTTCGGAAGAGACAGGTACGTTAATAGTTAATAGCGTACTTCTTTTTCTTGCTTTCGTGGTATTCTTGCTAGTTACACTAGCCATCCTTACTGCGCTTCGATTGTGTGCGTACTGCTGCAATATTGTTAACGTGAGTCTTGTAAAACCTTCTTTTTACGTTTACTCTCGTGTTAAAAATCTGAATTCTTCTAGAGTTCCTGATCTTCTGGGTGCGCTACAGTCTCTCTACCATCGTTCTCCTTAAGTCT
+
::AC<CCCC:66;;:>>=::5515<<<<B=CBD?BAAA9@@=@>ACDCCCF?BCC?E<B1:69969?BBACBCC;;8;ABAA0AB=@@CC=AAA@<A@A=@C8;;@BBC::;ABCCCC@CBE@C?BCBBBBBB?BBBB?CBBBBBB@>>>@000<>:@00,9@;=7?999>;@>?;9;;DD7B;;8;BBBB3CBAAA;A;;;@ADBBB?BBAA,A;;;B?B>BB@CBDBC;;7;=@@@BBB@B;;;0;<;<;BA@;99@@@BBB@A=:99/0:00/7<47499==
@ATNG8:00194:01582
GATGGTAGCGCACACATAGATACAGTACTCATTCATTTCGGAAGAGACAGGTACGTTAATAGTTAATAGCGTACTTCTTTTTCTTGCTTCGTGGTATTCTTGCTAGTTACACTAGCCATCCTTACTGCGCTTCGATTGTGTGCGTACTGCTGCAATATTGTTAACGTGAGTCTTGTAAAACCTTCTTTTTACGTTTACTCTCGTGTTAAAAATCTGAATTCTTCTAGAGTTCCTGATCTTCTGGGATGTGTGGGCAGTGCCTACCATCGTTCTCCTTAAGTCTT
+
4:<==A;;5::;;;;;@C?@@;959;9999:;2:>A=7>><>6<6@BABD?CCBBB=?;?A>?2=4738?AA?==/73777$33,375,2??A?CDD???499??@B?@@@==<:949=@;@9@BA>>=>><@>>><?@@???AA@???@@A??7;;==AA=@<@B?888=;;5:@ABB5B=B7;7@@@,<;666+--6---9<<@<@@@@,=///9171;?=C???@>><>=@@@???<?>>@9@>=<>::;3;>?AAA<;:;5;;;;;5;=:7<7<7///61
@ATNG8:00196:01627
GATGGTAGGCGTGTGAGAGTCTGCCCAGAAGATCAGGAACTCTAGAAGAATTCAGATTTTTAACACGAGAGTAAACGTAAAAAGAAGGTTTTACAAGACTCACGTTAACAATATTGCAGCAGTACGCACACAATCGAAGCGCAGTAAGGATGGCTAGTGTAACTAGCAAGAATACCACGAAAGCAAGAAAAAGAAGTACGCTATTAACTATTAACGTACCTGTCTCTTCCGAAACGAATGAGTACGATGAGAGAGCTCTCTCTACCATCGTTCTCCTTAAGTCT
+
:5:C;BCB@BBCBCDBBBE@@ABBB6<BD@BBCCBB>B=@@CBBBB?@@=@?AB@@@@@@1@?CCCAABBBCCC>CAAA@??/>>;??BAB5>?@9??AABBAA>7;7;B=@@?;?DAAAAA;==>>>===A;<<<A;;;;>=>=@;@;@?B>B==>BBBB>BAA<@A>AB@CCC?BA<==7<9:4:<<<=+<=9=?BBAA<<<492:??@=C<AA>>?<AB>><<<9<9=AD:>AA?CBBB99::::BA@@@>>=???@B@@?A8>>DAA<@@@<@<A<::::
@ATNG8:00199:01606
GATGGTAGTCTCAGATAGTCTATAGTACTCATTCGTTTCGGAAGAGACAGGTACGTTAATAGTTAATAGCGTACTTCTTTTTCTTGCTTTCGTGGTATTCTTGCTAGTTACACTAGCCATCCTTACTGCGCTTCGATTGTGTGCGTACTGCTGCAATATTGTTAACGTGAGTCTTGTAAAACCTTCTTTTACGTTTACTCTCGTGTTAAAAATCTGAATTCTTCTAGAGTTCCTGATCTTCTGGAGATATCATCCAGCGAGCTACCATCGTTCTCCTTAAGTCT
+
?@C>;CCCCBBACCBBBC;;;A@@BAA@AA;;6<AAD=CC@C@CCCCCBB@BCCCB?B@BACC>A>AABB=@=>B869CAC0::79?CC;@?;:49@A<AB7;;@BAB=AABB@@AC=@@A=@<ACBBBCBB=@@BA>BBBBBCBBC@@A@@@AA<;;;>@B5;5:::9@=@<D?999AA49.9<99::-9===@5=9:9?>>>==9===9,=999<=@=BD@CCAA@;;6;;?BAABB8;;B?BC;;;DCC;;7;AA<;;@@AA:;;EDC?B;;7;=@;AA??
@ATNG8:00157:01648
GATGGTAGGAGCGAGTGTGTATACAGAAGATCAGGAACTCTAGAAGAATTCAGATTTTTAACACGAGAGTAACGTAAAAGAAGGTTTACAAGACTCACGTTAACAATATTGCAGCAGTACGCACACAATCGAAGCGCAGTAAGGATGGCTAGTGTAACTAGCAAGAATACCACGAAAGCAAGAAAAAAGAAGTACGCTATTAACTATTAACGTACCTGTCTCTTCCGAAACGAATGAGTACAGAGAGTACGATATCGTCTACCATCGTTCTCCTTAAGTCT
+
///:699=344445555;://////:738////:39)/5:<<<>9=:6;6////99::+:6;::4//6///(//////&4;6;.55)555.5=555<<995:266:>>>9=<;;:9555669<=;6646>>>9<@==BA<<7:68..(--5557>>:=<<<<;::9+--63---//(//639:====&==8>=8333...(.255..(.32256:8988///;68+--8/---(,,2,-/69668887333686/////6520-----0448262738...
@ATNG8:00157:01656
GATGGTAGATACTCGCTGATACACCCAGAAGATCAGGAACTCTAGAAGAATTCAGATTTTTAACACGAGAGTAAACGTAAAAAGAAGGTTTTACAAGACTCACGTTAACAATATTGCAGCAGTACGCACACAATCGAAGCGCAGTAAGGATGCTAGTGTAACTAGCAAGAATACCACGAAAGCAAGAAAAAAGAAGTACGCTATTAACTATTAACGTACCTGTCTCTTCCGAAACGAATGAGTACGAGAGAGCACACGTGTCTACCATCGTTCTCCTTAAGTCT
+
--88(--99:9999999/////::<,//@:=;////)/1779;;:>6:<8=7<;733333$3,3;9444==>==53399999'9D=A<@@>07<>8=0/0<<;<A:;4//)//7)///79566>>>>B@B>>29000270//7:9;4929///8<;:;==455:::9298.3386774>>39//(//////#/83//3387599(/(..362649:44/)/////773<255=5:9:8<555::;;B===AADA???@A>>>=A@>AA658<???4808?888B
@ATNG8:00162:01647
GATTAGTATAGAGCTTCTACATAGTACTCATTCGTTTCGGAAGAGACAGGTACGTTAATAGTTAATAGCGTACTTCTTTTTCTTGCTTCGTGGTATTCTTGCTAGTTACACTAGCCATCCTTACTGCGCTTCGATTGTGTGCGTACTGCTGCAATATTGTTAACGTGAGTCTTGTAAAACCTTCTTTTTACGTTTACTCTCGTGTTAAAAATCTGAATTCTTCTAGATTCCTGATCTTCTGGTTCGTCTATCATGTACTACCATCGTTCTCCTTAAGTCT
+
:9<<CCCBCCCECAA>ACDDDEEEDBCCC@@=>:::0;?<@?BABCCA@>@C@@?>@=@CAA>A>ABBBBBB@?;88989$0>4=00,/::A8CBC?BB599:CCC@BCB@>:?A<A@@<@=@@@@A><=:>@@B<@@@A>>>>AACBAA<<<8===9>?;?;?B@;;;A::5:@>>>1=8=:=?EDD/<<===.7-----9:89-5656'5777;2<3=>;@A@?BD<B666;<//+/66390:;;:;@>>>A???>>>D<A???B=?@@=B7:7;@??
@ATNG8:00165:01644
GATGGTAGCGCACACATAGATACAGTACTCATTCGTTTCGGAAGAGACAGGTACGTTAATAGTTAATAGCGTACTTCTTTTTCTTGCTTTCGTGGTATTCTTGCTAGTTACACTAGCCATCCTTACTGCGCTTCGATTGTGTGCGTACTGCTGCAATATTGTTAACGTGAGTCTTGTAAAACCTTCTTTTTACGTTTACTCTCGTGTTAAAAATCTGAATTCTTCTAGAGTTCCTGATCTTCTGGACGACGCGCACTGACACTACCATCGTTCTCCTTAAGTCT
+
9=BB?CBCBBBB;9;BBBFGCBB@AA;55;:=5?A<<5;;7;:>CGC=><699://)/6::;G@F@CBCCB:;:C<>>?>?,9906>??8DBBB?B;:6;A?BBBB;;9;BBBBBCA>BDC>B@BCCFCA<<9<CCC:;;BBEF;;:BAABCCBB?@@@>A@<A=;<<AAAD;;6;@@@@3@<@<@BFFF5CC@@@:@@C;;;@;:;=ABCA2B;:9@?B>CC?AACBB@@<@@;;;C;;6;AB>BB;;;;;;;;:;:BA?:99@299??C9=@@;?;??ABAA
@ATNG8:00170:01639
GATGGTAGCGCACACATAGATACAGTACTCATTCGTTTCGGAAGAGACAGGTACGTTAATAGTTAATAGCGTACTTCTTTTTCTTGCTTTCGTGGTATTCTTGCTAGTTACACTAGCCATCCTTACTGCGCTTCGATTGTGTGCGTACTGCTGCAATATTTGTTAACGTGAGTCTTGTAAACCTTCTTTTTACGTTTACTCTCGTGTTAAAAATCTGAATTCTTCTAGAGTTCCTGATCTTCTGGACAGAGTGTGCAGATACTACCATCGTTCTCCTTAAGTCT
+
4444.4494449;9=BBBB>==;;665=;5555:8::1:;,/)/8755/.(-----(/)/7/425499:<<;;9<649944$9<.55>>6565<5;992//)00/9/926<;;;>>>169=8@<=>DCEBBB=;;6;5;@>AA?A>=00//////5/444)4<393;=:9::5457;444)46;.55555$4///;,//9;=566;<49999(955569=9@><>@?>5554404?????:9::4:B>@@BBB@;;;A@900>==*//7//)/77)/)/)//;:
@ATNG8:00170:01658
GATGGTAGGCGACATACATACGCGCCAGAAGATCAGGAACTCTAGAAGAATTCAGATTTTTAACACGAGAGTAAACGTAAAAAAGAAGGTTTTACAAGACTCACGTTAACAATATTGCAGCAGTACGCACACAATCGAAGCGCAGTAAGGATGGCTAGTGTAACTAGCAAGAATACCACGAAGCAAGAAAAAGAAGTACGCTATTAACTATTAACGTACCTGTCTCTTCCGAAACGAATGAGTACAGAGAGTACGATATGTCTGACATCTTCTCCTTAAGTCT
+
:444.4:;7555<<;9;:;//----(/772/559996;4;;65/::)//)/3//444444$5455555555555)55555555#55.5.555&555.66<<<====:=7;:255=7<<<;<;<<<9008.--.(-89:)55:544::./)///)//////44.5:::>>9;9477:)-,,,(,,-088999+7713339;;8886:6>;;>893:<D;;50=0000@:>:994,48838:;344::;988=443977////////66///(///(/4949:66
@ATNG8:00177:01640
GATGGTAGATATATGCACGCTCTACCAGAAGATCAGGAACTCTAGAAGAATTCAGATTTTTAACACGAGAGTAAACGTAAAAAGAAGGTTTTACAAGACTCACGTTAACAATATTGCAGCAGTACGCACACAATCGAAGCGCAGTAAGGATGGCTAGTGTAACTAGCAAGAATACCACGAAAGCAAGAAAAAGAAGTACGCTATTAACTATTAACGTACCTGTCTCTTCCGAAACGAATGAGTACTATAGACTATCTGAGACACACTACCATCGTTCTCCTTAAGTCT
+
<?;;8=::------6<<<><<;;44.455.544456:>7;@BAB<<7<<7;7?A?@=>>>)=1>==793>;8=:/346?>>>+6924.444&5@C?;;99CDBCC@CACC@CBB?BB@@@BBBBBBBCCBBB>B@@A>BBBABACC?B@B;;7;AAABBBBADBBACC?CB@CAA<??@>>9@??:?AAAA3BB?BBCBBCDBA??:<<=>0818=@@A@BB@A@AA=A:9::/8<<?BBBBAAACBCCCCBBAAAECCDCBCCBBDBB@FAAA@5:9?;??C@BBBB
@ATNG8:00189:01673
GATGGTAGCTCTGCTCTGACTCTCGTACTCATTCGTTTCGGAAGAGACAGGTACGTTAATAGTTAATAGCGTACTTCTTTTTCTTGCTTTCGTGGTATTCTTGCTAGTTACACTAGCCATCCTTACTGCGCTTCGATTGTGTGCGTACTGCTGCAATATTGTTAACGTGAGTCTTGTAAAACCTTCTTTTTACGTTTACTCTCGTGTTAAAAATCTGAATTCTTCTAGAGTTCCTGATCTTCTGGTGTCTGATCTGTATCACTACCATCGTTCTCCTTAAGTCT
+
AABC@CBCBBBCCCBBBCCCCCCCCABADD99;:AAB>CB@D@CCCCCDD@DDCCC@B@BBBC@C@CBBECCCBA<999::*;@=CBDD=CCAA=@;;5<A;@ABCCI@CCECBBCD@CCC?C@CCCCCCCC@CBCC?CCCCCCCBCBBBDBBBB?CBB@BC?B?BCCBBBCCC>@@BBA8@=B;;:::9*;BABC?GCCCCCCCBB5;;;;*;CCAB>B@BC@CCDCCBB?B?BCDCCC?CBCACDCCCBCCCCBBBCCCAA@D@DDDDE@BAA?C>@?CB??
@ATNG8:00194:01649
GATGGTAGTGTCATATGTGAGTGTGTACTCATTCGTTTCGGAAGAGACAGGTACGTTAATAGTTAATAGCGTACTTCTTTTCTTGCTTTCGTGGTATTCTTGCTAGTTACACTAGCCATCCTTACTGCGCTTCGATTGTGTGCGTACTGCTGCAATATTGTTAACGTGAGTCTTGTAAAACCTTCTTTTACGTTTACTCTCGTGTTAAAAATCTGAATTCTTCTAGAGTTCCTGATCTTCTGGAGATATCATCAGCGAGCTACCATCGTTCTCCTTAAGTCT
+
@;;>:>>BCA===?@@CBCCCDDDDDCCBBBC??@?A9?@;A<@BBGEDF>CDGCB?B@BBBB?B@CCCCCCBBB;;;;;.4939<?D7CCBB?BBD?CB9;;BCB@=@ABBBGGH@DDE?A?@CBBBCCD@BCCC?AAABBBBBBEBBBBBAB@DBB@CD@D@CCBBBCB@@<@;;;;.;<@<;;;;.:??AC=DCCBBBA;:;4;;;;(;@@;92929@=AAACB:;9;@BABBB@?@@@<@@ADEGIJCCCCEBBCCICCABAABC?BBB?B>A=ACAA
@ATNG8:00152:01706
GATGGTAGGACGAGCGTCTGAGAGGTACTCATTCGTTTCGGAAGAGACAGGTACGTTAATAGTTAATAGCGTACTTCTTTTTCTTGCTTTCGTGGTATTCTTGCTAGTTACACTAGCCATCCTTACTGCGCTTCGATTGTGTGCGTACTGCTGCAATATTGTTAACGTGAGTCTTGTAAAACCTTCTTTTTACGTTTACTCTCGTGTTAAAAATCTGAATTCTTCTAGAGTTCCTGATCTTCTGGGCTGCGCTGATATGCGCTACCATCGTTCTCCTTAAGTCT
+
?;<?;CDE@CB;9:;@;96CCEDC@CCCEB::7;@@A<AB?C@BCCDCCCACCCAA?AADBCC?A?AIGFCCBCC@BBGDD0;;7:9AA9AA;;6;BB?CC?ABABABAICCCBAAC@CAB>A>BBAAA<;;@DCCE@CABBCCCCCEBB@AACC?DEM@BB?B=@@BDDLEED?BBDDC;C?A?ACFLF5DBBBB9;;BBBBCB@@<ADBB0B;;;B=A=AB?BBBBBBB@B?BBCBBB>BBCC=C;<;BBAAABBBBCCAA@B?;;;;;?@@AAC@CACBBA
@ATNG8:00153:01694
GATGGTAGGCGACATACATACGCGCCAGAAGATCAGGAACTCTAGAAGAATTCAGATTTTTAACACGAGAGTAAACGTAAAAGAAGGTTTACAAGACTCACGTTAACAATATTGCAGCAGTACGCACACAATCGAAGCGCAGTAAGGATGGCTAGTGTAACTAGCAAGAATACCACGAAAGCAAGAAAAAGAAGTACGCTATTAACTATTAACGTACCTGTCTCTTCCGAAACGAATGAGTACTATTAGAGCTCTATACTACCATCGTTCTCCTTAAGTCT
+
@<AB@BBC?AB@<<<<;;;BBAA?@699A=;;;=<<.5.559:9997;:5;543444445$5?C@BABBB@;;;.;B;;;;.5;49.55)5994;=>BCCCA@5;5<@<@BB?BCCABBCBBDJDDBBCGGJAAA?@;;;BABB=<8>00+0@>>@A;;7;@@?>A<A@=A@A?BBBBD99:9>ACCCC3??<?BAABBBBB?B@BBBC?B>=>BAA?ACDDCCC=A=@@?8?@@;@BBABBAA??<?CCCCB99:CBBCBA>AAA@B>A@=5:5:;=>==
@ATNG8:00160:01728
GATGGTAGCTCGCTGATGATATCTCCAGAAGATCAGGAACTCTAGAAGAATTCAGATTTTTAACACGAGAGTAAACGTAAAAAGAAGGTTTTACAAGACTCACGTTAACAATATTGCAGCAGTACGCACACAATCGAAGCGCAGTAAGGATGGCTAGTGTAACTAGCAAGAATACCACGAAAGCAAGAAAAAAGAAGTACGCTATTAACTATTAACGTACCTGTCTCTTCCGAAACGAATGAGTACGTGTGACGTACGTGAGCTACCATCGTTCTCCTTAAGTCT
+
444:5<BBBCCB=BDBBBBBCBBCCBCCC@CBCBBC@C@CBBAAAD@DC?C?A?@<===<,==@ABBBBBAA@@8=>@AAAA2AA<@>BBB;BCFABBBCBB@:97;>AD@CBB?BHDDCBCCCCCCCBBBD?BCCC?BBBBBABB>B?B???@CCCCACB@AAABDD>AA?BCC>AAAA@9>==9::9999%9B<@A@ACDEBC;?<??AA=@<@@B@@>@BAAAAA?B@CCC=BBD?AABBBCBBBB99:BCBBCBBBBBBCBB?BBAAC<?>@>A8=;?A??
@ATNG8:00166:01709
GATGGTAGCGCATATCAGCGCAGCCCAGAGATCAGGAACTCTAGAAGAATTCAGATTTTTAACACGAGAGTAAACGTAAAAAGAAGGTTTTACAAGACTCACGTTAACAATATTGCAGCAGTACGCACACAATCGAAGCGCAGTAAGGATGGCTAGTGTAACTAGCAAGAATACCACGAAAGCAAGAAAAAGAAGTACGCTATTAACTATTAACGTACCTGTCTCTTCCGAAACGAATGAGTACTATGTAGAGCTCTATACTACCATCGTTCTCCTTAAGTCT
+
A<AE?BBBCCBBBBCCBCBBBBBBC>CCGGFGCBB=@=@BBBBCC@CC?B?@@A@@AAA0@?BCBBBCCBAAB=B@;;;;;*;B>B5;;;*9BC=CCCCBCC;:9;?BB?BBC?AACBCBBBCCCBBBBCC@CCCC@CBDCECBB?B=@@B>BCEDDCCB?BBBCCC?CC?AAA?BD@@@8@@>;>@@@@.@A?????CCBBA?C?AACC?C>C?CAA@BCCBCBC?C@BBB=BCC=@@CBBBBBACABBBBBBBBBBBBBCCC?CAA@B?B>747494<@@@
@ATNG8:00166:01716
GATGGTAGACACGTGTGCTCTCTCGTACTCATTCGTTTCGGAAGAGACAGGTACGTTAATAGTTAATAGCGTACTTCTTTTTCTTGCTTTCGTGGTATTCTTGCTAGTTACACTAGCCATCCTTACTGCGCTTCGATTGTGTGCGTACTGCTGCAATATTGTTAACGTGAGTCTTGTAAAACCTTCTTTTTACGTTTACTCTCGTGTTAAAAATCTGAATTCTTCTAGAGTTCCTGATCTTCTGGTATGACTAGTGTACTACTACCATCGTTCTCCTTAAGTCT
+
;:;>?BBBCEC@@;@;66<<@=BBAAAA?AAB@BBED?CC?B@CCC@@@B6;:@=<<A4959A>B?BBBCBBB<B>BCCCC3BB?A9992:A>><@??:?A>A??=9=.39<8B8=<;8:89>9>@==;:;@<A@@A:=>@>====>==BC;;;=8===9=>8=8=>>>==>?>;>;;;;/;:>;>?BBA.:::;:1;==AAA=:;;:=ACB/?====:=<AA=?>>>>=>;>:>=>?>><>@@<@CC?>>>>>>?AA@@@@??>5::;;;9;:;<?=?=@@@@
@ATNG8:00180:01711
GATGGTAGTGTCATATTAGAGTGTGTACTCATTCGTTTCGGAAGGGACAGGTACGTTAATAGTTAATAGCGTACTTCTTTTTCTTGCTTTCGTGGTATTCTTGCTAGTTACACTAGCCATCCTTACTGCGCTTCGATTGTGTGCGTACTGCTGCAATATTGTTAACGTGAGTCTTGTAAAACCTTCCTTTTACGTTTACTCTCGTGTTAAAAATCTGAATTCTTCTAGAGTTCCTGATCTTCTGGACGACGCGCACTGACACTACCATCGTTCTCCTTAAGTCT
+
4444.4?BABCCCDCC@BBBCBCBBBBBBBAA@ACED=CB@C@BC>CBBB@CDCCCAE@CCAA;A<@BECCCCBA=;::::$:?5?>>?:@DAA?B@@<?A=@?@CCC@AAAAAABB<BBB>C@B999BFCC?BBAA>AB@>>>@???@@A?>>=<>>>=@@;@;??AAAAA??<??@@@5>;>=A<@@@5?>666.669///:9:=9=>>>/=>>>A;A;8859ABA;;;=?;??===><>>C=BB=>>@@@BA;;;?>===;:4;==;;6;??=B=@<?>>>
@ATNG8:00182:01701
GATGGTAGGTGCACATGAGTGTATCAGAAGATCAGGAACTCTAGAAGAATTCAGATTTTTAACACGAGAGTAAACGTAAAAAGAAGGTTTTACAAGACTCACGTTAACAATATTGCAGCAGTACGCACACAATCGAAGCGCAGTAAGGATGGCTAGTGTAACTAGCAAGAATACCCACGAAAGCAAGAAAAAGAGTACGCTATTAACTATTAACGTACCTGTCTCTTCCGAAACGAATGAGTACTGCGTCTCACTCTCGCCTACCATCGTTCTCCTTAAGTCT
+
//7:)//7)/4459;::97-----57;=8:544:9-4.4444449399396:::99999(939;=>@@BBA@A;;;:BCCC5CF@D@BBB8ACC6;544::8::575;;;0//47777<<=@?BBBCBBAD<@:659=@<<<===9B:=@@=@@@AA@??7>;:333-33-3333(3888:28888=?>??+///////87--(-(-66727035<?=<@@DDC@@=>9>@@6@00*0<99><<<78/////:9;;<;;@<===7:89//)///)/385::::
@ATNG8:00184:01714
GATGGTAGCAGACGTGACAGGAGCGCCAGAAGATCAGGAACTCTAGAAGAATTCAGATTTTTAACACGAGAGTAAACGTAAAAAAGAAGGTTTTACAAGACTCACGTTAACAATATTGCAGCAGTACGCACACAATCGAAGCGCAGTAAGGATGGCTAGTGTAACTAGCAAGAATACCACGAAAGCAAGAAAAAGAAGTACGCTATTAAACTATTAACGTACCTGTCTCTTCCGAAACGAATGAGTACGATGAGAGAGCTCTCTCTACCATCGTTCTCCTTAAGTCT
+
;49939;4///77///-5.0)/;//5;?@@?C@CBA@<@<?CABBBC@CC?B?CCCBBBAA.>277?=???773;133444444#4939.555&5996;=655:7//)0)0>:>;D866>><<=@DCCA>@A00-0B@@?B@@;;;@@=A=?@@00/=9<:<B>CBABBB999:;//*///::*///5;;;<;)3/(/////8567+25'569:/5055;44.499455<7:6::9.6//)//99;;=;;888=;:::98785:997717977><AAB9947>@=9;
@ATNG8:00192:01686
GATGGTAGGTGCACATGAGTGTATCCAGAAGATCAGGAACTCTAGAAGAATTCAGATTTTTAACACGAGAGTAAACGTAAAAAGAAGGTTTTACAAGACTCACGTTAACAATATTGCAGCAGTACGCACACAATCGAAGCGCAGTAAGGATGGCTAGTGTAACTAGCAAGAATACCACGAAAGCAAGAAAAAGAAGTACGCTATTAACTATTAACGTACCTGTCTCTTCCGAAACGAATGAGTACCTCTCAGACGCTCGTCCTACCATCGTTCTCCTTAAGTCT
+
8:<B@BBB@CCBCECBBCCCCCBCCAA@A?BBCCAA=@=@ACAABB>AB?B?A@ACCCBB5B?ABBAAACCEDD>C;<;BBB0BB>B?CCD;BCD@BBBBA>>00-0<??>?AC?BBB?BAEDECCBCCCBBAFBBB?BAABCDCC@CABCB@BDCCBCCC@CAABBC???<?BB?AA999,9>>;===??.?B@BBAABBBBB?B??BAA<A=??CBB>ABA@@AB>B=A@E=CBD?CCDCCCC?ABABBBBBBABBBBD@BBB?ABABCACBB?B@L@CC<;
@ATNG8:00192:01698
GTGGTAGCACGAGTCACTCATATCCAGAAGATCAGGAACTCTAGAAGAATTCAAGATTTTTAACACGAGAGTAAACGTAAAAAGAAGGTTTTACAAGACTCACGTTAACAATATTGCAGCAGTACGCACACGATCGAAGCGCAGTAAGGATGGCTAGTGTAACTAGCAAGAATACCACGAAAAGCAAGAAAAAAGAAGTACGCTATTAACTATTAACGTACCTGTCTCTTCCGAAACGAATGAGTACCTCTCAGACGCTCGTCCTACCATCGTTCTCCTTAAGTCT
+
//:5:9<<>>?@?@@========?<===:<?9999.67=<@;;;=89/*0800)/8:;;;+///<9::<::===34459;;;):;7;:?@@165<=9969@@;9925544.49;7<<>><<<=969BA;;9>A@:9::>=<=>9988==B;;4:>=:==9969A?CCC=??>@>><989DCC88978777777#393:;;;:84425:58877376>=BCB=;99?><=6:+00<3::7:;:=<<885:///:;89:888;<=788:55822584546:8?7<=<3
@ATNG8:00165:01735
GATGGTAGAGAGACTGTAGCGCACCCAGAAGATCAGGAACTCTAGAAGAATTCAGATTTTTAACACGAGAGTAAACGTAAAAAGAAGGTTTTACAAGACTCACGTTAACAATATTGCAGCAGTACGCACACAATCGAAGCGCAGTAAGGATGGCTAGTGTAACTAGCAAGAATACCACGAAAGCAAGAAAAAAGAAGTACGCTATTAACTATTAACGTACCTGTCTCTTCCGAAACGAATGAGTACAGAGAGTACGATATGTCTACCATCGTTCTCCTTAAGTCT
+
4::>?CCBBCA@BCCCDCCCCCBCM@ABA@CBCCCB@B@BBB;;:C@CC@C@?@?BBCCB3B?ABB??@CCBBB>BBBBDCC2CC@D?CCD;CDC@CCCCDAA0000;@@;CAC>BADBBCCCDFCBBCCBC@CCBB@BBBCCBBB?B?BBB>CCCDCCDD@@??AAA@BB@BCE>?????8<<<999::::%:@;9:79@CCAA=A=BAAA;>;?@BBB?BBBBBBC?B?BAD=BBC?BBBBBBBBBBCCDCBBBBBBBBBCBB@<@@@@B<@@A;>:>:>?>@
@ATNG8:00167:01774
GATGGTAGTATATCGCGTCGCTATCCAGAAGATCAGGAACTCTAGAAGAATTCAGATTTTTAACACGAGAGTAAACGTAAAAAGAAGGTTTTACAAGACTCACGTTAACAATATTGCAGCAGTACGCACACAATCGAAGCGCAGTAAGGATGGCTAGTGTAACTAGCAAGAATACCACGAAAGCAAGAAAAAGAAGTACGCTATTAACTATTAACGTACCTGTCTCTTCCGAAACGAATGAGTACGAGAGAGCACACGTGTCTACCATCGTTCTCCTTAAGTCT
+
777A@F?BBDBCCFCCCBBCCCDCC@CED@BBDCBCABBFGCCBBB@CC?C@BBBBBDDD3D?CCBCCCBA::9/9?<;;;;*;A>B5;;;6:CC@CCCCCBBBB@B@CE@CBB?CCCCBBCBCCCBBD@@@?BB@@=@A@A@@??=@?BBB@BCCDCCBCABBBBBB=??;?AA;??A@@;@<=9:::::.9A?BBBACBC??7;7;>>A7;8;BDDD?AA@@@??;?;?AA;B@@=?CBBBCCCAAAB@A@AAAABBBBB@B@<==;;?;?@A?C?B?B>>>
@ATNG8:00173:01775
GATGGTAGTCTCAGATAGTCTATAGTACTCATTCGTTTCGGAAGAGACTGGTACGTTAATAGTTAATAGCGTACTTCTTTTTCTTGCTTTCGTGGTATTCTTGCTAGTTACACTAGCCATCCTTACTGCGCTTCGATTGTGTGCGTACTGCTCAATATTGTTAACGTGAGTCTTGTAAAACCTTCTTTTTACGTTTACTCTCGTGTTAAAAATCTGAATTCTTCTAGAGTTCCTGATCTTCTGGAGATATCATCAGCGAGCTACCATCGTTCTCCTTAAGTCT
+
A?:926>CDDCC@AABDCBDCDCCBAA@@ABB?BBBF>CC@CACCCCCBB@BCCCC@C?BA@@=A?BBCDCBCCDACCCCC3AA=CBAC=CI;;9;CC?CD9;;@AAD?AAFF@@AC?A@B?B?BCBBAA@@<@AAA?CAAACCCCDDBBBCDD@A@A@@@<@?B;;;CBBCE@BAA@A3A>B?CCJIJ5CBBBC7;;B;<<CBBA<A@@@,@;;;A;@<@@>AA@;<;B@C@ECCCBB?BBC?CBBABBDDBBCCCCCCBDCC@CCCCD@C;;6;<@=B???
@ATNG8:00178:01765
GATGGTAGTGATACAGATCAGACACCAGAAGATCAGGAACTCTAGAAGAATTCAGATTTTTAACACGAGAGTAAACGTAAAAAGAAGGTTTTACAAGACTCACGTTAACAATATTGCAGCAGTACGCACACAATCGAAGCGCAGTAAGGATGGCTAGTGTAACTAGCAAGAATACCACGAAAGCAAGAAAAAGAAGTACGCTATTAACTATTAACGTACCTGTCTCTTCCGAAACGAATGAGTACGTGTGACGTACGTGAGCTACCATCGTTCTCCTTAAGTCT
+
BBBB@CDCCDFBB=CCAABCGBAAC@CCC?@@CBBB@B?CAABB@C<@A>B?BAAACBBB+C>BBBBBBBBBDD;<<<9499$4;:;2949&5@A=BBBACCB@A?A@DE?@AD@CCCCCCDDCCCCCCCCC@BBBA>B@@@ACDC>B>BCB?BCCCDCDC>AAAACC?BC>AAA=A@999+9==9?BBBC3CC@BCBBFBB?@<?<?ACD:<9=@CCC@BBBBAAA=@=@BB=A::7:??ABEECCBBCCBAAABADBCAAACD?BBBBB79:A=A=A?BBCC
@ATNG8:00182:01765
GATGGTAGTGCGTGAGAGAGAGACCCAGAAGATCAGGAACTCTAGAAGAATTCAGATTTTTAACACGAGAGTAAACGTAAAAAGAAGGTTTTACAAGACTCACGTTAACAATATTGCAGCATACGCACACAATCGAAGCGCAGTAAGGTTGGCTAGTGTATCTAGCAAGAATACCACGAAAGCAAGAAAAAAGAAGTACGCTATTAACTATTAACGTACCTGTCTCTTCCGAAACGAATGAGTACTGTATCTATGTGTGCGCTACCATCGTTCTCCTTAAGTCT
+
?;@C@CCBBBCBCCCDCCGCBA99:0:DC?CCDCAA?@?BBBBBBB?BA?B@BCBBAAAA1A>AAABBBBB>>?8<?:<<<;*:C?D<@@@7@BB>BBBBBCC;;:;@CCACBB?BCCCCCBBABB@AABCBCDDE@BBBBCBBB?A@D@C?ABBBBCBBCFC?AAC@BB@BCC@CBAAB<A@@>;;:;:;%;@;A@A@FCCBC@B@CBBB>B@BBBDD@CCBBABA>A?BBB<A@@=@@@A@@@@@@AAAAAAB@AACBBCCCC@CCCCD@BBB@B@C@CCCC
@ATNG8:00152:01799
GATGGTAGCTCGCTGATGATATCTCCAGAAGATCAGGAACTCTAGAAGAATTCAGATTTTTTAACACGAGAGTAAACGTAAAAAAGAAGGTTTTACAAGACTCACGTTAACAATATTGCAGCAGTACGCACACAATCGAAGCGCAGTAAGGATGGCTAGTGTAACTAGCAAGAATACCACGAAAGCAAGAAAAAAGAAGTACGCTATTAACTATTAACGTACCTGTCTCTTCCGAAACGAATGAGTACTATAGACTATCTGAGACTAATCGTTCTCCTTAAGTCT
+
<::@:>@ABBCCBBBCCCBBBBB:99;CC@CBBDCC@C@BDDCBCA=@A3804<<<<====&=8444=;:>C??<373;;:;;;$;;<;2555&5;<9>??CCBBBB@C@CB@BBB?BAACBBCDDGCCD@@@C@BB@@=@@@@DD??>A@D@A@@BDDBBBB@???AAA?AA:???499@A@9:::3:::::9%9>9;877=><<A;@9<;?>9>:=;@@B?BDDBBBA=@=@>>9=>=:???ACCBBBBCBBABBBCCCCDDCAB>A??@?CCC>A?B?BBBB
@ATNG8:00154:01805
GATGGTAGGCACTGCGCACACATCCCAGAAGATCAGGAACTCTAGAAGAATTCAGATTTTTAACACGAGAGTAAACGTAAAAAGAAGGTTTTACAAGACTCACGTTAACAATATTGCAGCAGTACGCACACAATCGAAGCGCAGTAAGGATGGCTAGTGTAACTAGCAAGAATACCACGAAAGCAAGAAAAAGAAGTACGCTATTAACTATTAACGTACCTGTCTCTTCCGAAACGAATGAGTACTACTCTCAGAGACACACTACCATCGTTCTCCTTAAGTCT
+
>>>>26555999554559995669<4;::5;>;@@A=A=@@@:95>5:<59555555<<>+;7:;;<<;83333(3344444$5;7<.555&5994;B@CCBB=A=@;;;4;<<3<<<;:555;:9=95544.4:885;;><=::;:>8=6625=:<997717<>>=@3878>:;7<::=<,337177777,;=8=;;:;<:::498655?6<8;9@BC=A@::98=9?=@AA=??>7<<:::;;=9333899<=<888822226.555886;;;37373<;<;
@ATNG8:00162:01804
GATGGTAGACACGTGTGCTCTCTCGTACTCATTCGTTTCGGAAGAGACAGGTACGTTAATAGTTAATAGCGTACTTCTTTTTCTTGCTTTCGTGGTATTCTTGCTAGTTACACTAGCCATCCTTACTGCGCTTCGTTTGTGTGCGTACTGCTGCAATATTGTTAACGTGAGTCTTGTAAAACCTTCTTTTTACGTTTACTCTCGTGTTAAAAATCTGAATTCTTCTAGAGTTCCTGATCTTCTGGTATGACTAGTGTACTACTACCATCGTTCTCCTTAAGTCT
+
944=:BBCCCB@A@EBACABA?@CCBABCCCCACCCC>CD@D?BBEDCBB>A@A@B;@;?@AA=B?DBBBBBA:@7=;===+8;4>999,3?AA?C:949@;=:979=4?BA>?9@A<<=><@<?@B>>>>==????7>:;;AAAAAAABBB@??:868<@A8=:=>=@@@@BB:=====/=9=9=====.<B>>>9>A@@@???>>79999*9///=9@7??;?BB?;;;=A<AB>>?A<??@<@AAA@:9:::;=@>>>???A=;;;??<;<;=@<A;>>@@
@ATNG8:00168:01804
GATGGTAGTAGTACACTAGTCATACCAGAAGATCAGGAACTTCTAGAAGAATTCAGATTTTTAACACGAGAGTAAACGTAAAAAGAAGGTTTTACAAGACTCACGTTAACAATATTGCAGCAGTACGCACACAATCGAAGCGCAGTAAGGATGGCTAGTGTAACTAGCAAGAATACCACGAAAGCAAGAAAAAAGAAGTACGCTATTAACTATTAACGTACCTGTCTCTTCCGAAACGAATGAGTACATAGATATACGTATAGCTACCATCGTTCTCCTTAAGTCT
+
<<BB9<9AA?0//<7///55;444;754459:>:9949)//)///5>7;;8<7:;;;<>>>+A9?>::::998880439<=>=+;;8<7<>=0;;A;?;A@90000+/2//)0<A459:9BCCCFG;;;BGDB@BBBC@AAA@B99:;A=ACC@CCCBBAAA?:::BBB?CB????:==977)3333//////#/94/..5569::;=5:58::?;??B@@>@CBAABB?A=A@A==:939==999@@@AA997A999;;=@<<=:848A<:?>@?97=4:5;A;:
@ATNG8:00173:01813
GATGGTAGCGCATATCAGCGCAGCCCAGAAGATCAGGAACTCTAGAAGAATTCAGATTTTTAACACGAGAGTAAACGTAAAAAGAAGGTTTTACAAGACTCACGTTAACAATATTGCAGCAGTACGCACACAATCGAAGCGCAGTAAGGATGGCTAGTGTAACTAGCAAGAATACCACGAAAGCAAGAAAAAGAAGTACGCTATTAACTATTAACGTACCTGTCTCTTCCGAAACAATAGTACGATGAGATCTCGTGTGCTACCATCGTTCTCCTTAAGTCT
+
BCCC@EBBBBCCCCDC@@ACDCCEE?BBCAGAAABB=@=@@BBCCB?CB>?=?AB?@@@@1@?BBCCBBCB@A@6?B;;;;;*;@;=4:9909DE<ECBCBCCDB=@=@A>AAB?CBBBBDEAC@BCDCCCCDABBC@BBBCCCCB@CACAA?ACCCBCCD@BBBBBB>@@?CCB?BCCDF29:929=@@A2AA=@???BBFED?B>BBA@=C<A=BBCADFCBBBB>A=BBA<AD::;CCCDCCCBBAAABBBA@@@A>?>A=@CA?B?@???B?B?BBB@
@ATNG8:00173:01828
GATGGTAGTATCTGCACACTCTGTCCAGAAGATCAGGAACTCTAGAAGAATTCAGATTTTTAACATCAGAGAGTAAACGATTAAAAAAGAAGGGTTTTTACAAGACTCACGTTAACAATATTGCAGCAGTACGCACACAATCGAAGCGCAGTAAGGATGGCTAGTGTAACTAGCAAGAATACCACGAAAGCAAGAAAAGAAGTACGCTATTAACTATTAACGTACCTGTCTCTTCCGAAAGGAATGAGTACTACTCTCAGAGACACACTACCATCGTTCTCCTTAAGTCT
+
444:3::@@>:5555<<=>>><<6646>>7=<..-5(-(-57/45;7;8683-----888)80665-/////3388/8833.3;;;;&::58818666'-,,(,,,,-3322,23771555.5555?@BBBABCB???B?BBBB====A??;;8??BBA6;;DA>?>A<@@?>>>:>>9=77088=>A:?==88888'2948222599;>692755539389>;;7;CAAABB?A>ABB=B@D?CBBDCCCAAAAACA??AACAABAAAAC?CCA@B>@@B;<6<:?>>>
@ATNG8:00178:01827
GATGGTAGCGCACACATAGATACAGTACTCATTCGTTTCGGAAGAGACAGGTACGTTTAATAGTTAATAGCGTAACTTCTTTTTCTTTGCTTTCGTGGTATTCTTGCTAGTTACATTAGCCATCCTTACTGCGCTTCGATTGTGTGCGTACTGCTGCAATATTGTTAACGTGAGTCTTGTAAAAACCTTCTTTTTACGTTTACTCTCGTGTTAAAAATCTGAATTCTTCTAGAAGTTCCTGATCTTCTGGTCTACTACACTGTACTCTACCATCGTTCTCCTTAAGTCT
+
7::=8=>B696===>666>A=555;;555??@9><<<4<>0576A@BBBB>@@;99<0:599:>.;69A@=?@@<@B>@@=B=+<>>666=>4:;;9495525;4955599.599;5;9?;??@?@@CCB@BC9929@9929@??@A@@@@B966=<?:9955;?:C?AB??@??@@;?99:9:':9=256>>>+BBB=D3>90///////27777'/5555.69<<85////)/:4:6<<<:::7::=9@AAABAAADCBCCCBBBB@@=@A??@=;;;4:=@>ACCC
@ATNG8:00183:01815
GATGGTAGTATAGAGCTCTACATAGTACTCATTCGTTTCGGAAGAGACAGGTACGTTAATAGTTAATAGCGTACTTCTTTTTCTTGCTTTCGTTATTCTTGCTAGTTACACTAGCCATCCTTACTGCGCTTCGATTGTGTGCGTACTGCTGCAATATTGTTAACGTGAGTCTTGTAAAACCTTCTTTTTACGTTTACTCTCGTGTTAAAAATCTGAATTCTTCTAGAGTTCCTGATCTTCTGGGCTGTCGCTGATATGCGCTACCATCGTTCTCCTTAAGTCT
+
444<066BBBB@@@B<;AAA>=;;@@@><C@@:@@AA;@C@D@CEBBBBB?AABDA@C>AABC@D@BBB>>?BBB?BBBBB199?B??D;ABB?A@:@A<;;;?7823?69;@BA9;==:=;?@=>=???=AA??;?>>=====@@?@;;;;A;???;?@6:6;?===BB;;499888&8.:165888)8<>AA7=8559=><;;7:GDE/A;;:<4;17:39;;;=88083::;=:817557.53...3366555762225572555555555,2,2,..33
@ATNG8:00189:01789
GATGGTAGTATCTGCACACTCTGTCCAGAAGATCAGGAACTCTAGAAGAATTCAGATTTTTAACACGAGAGTAAACGTAAAAAGAAGGTTTTACAAGACTCACGTTAACAATATTGCAGCAGTACGCACACAATCGAAGCGCAGTAAGGATGGCTAGTGTAACTAGCAAGAATACCACGAAAGCAAGAAAAAGAAGTTACGCTATTAACTATTAACGTACCTGTCTCTTCCGAAACGAATGAGTACTGTATCTATGTGTGCGCATCGTTCTCCTAAGTCT
+
::;;7:<CBA:99DCCD;66666997;?A==;9:::.9.449555<7<;9=99==>?ABB+?8:>:888=::?=1879:::;';;549??@2>CD@CBBAECBBB5;5;;5;@@;@CCCBBBDBBCBBBB@A<@ABB?BCDCBCBED@<@00+0=@>A@CC?BBB@@@600*0//48:9;91333,/////$/:4////;>=9;92505588399;5:9C?@@@@@@@=@;@AA9>::4:>?AAA???>AAAABBBBABAA?96955716//)//1689:
@ATNG8:00197:01796
GATGGTAGGCACTGCGCACACATCCCAGAAGATCAGGATCTCTAGAAGAATTCAGATTTTAACATCGAGAGTAAACGATAAAAGAAGGTTTTACAAGACTCACGTTAACAATATTGCAGCAGTACGCACACAATCGAAGCGCAGTAAGGATGGCTAGTGTAACTAGCAAGAATACCACGAAAGCAAGAAAAAGAAGTACGCTATTAACTATTAACGTACCTGTCTCTTCCGAAACGAATGAGTACTACTCTCAGAGACACACTACCATCGTTCTCCTTAAGTCT
+
77/0)/8>8:@>566<<<?CBB:99)9:;.9;<<6626=BBCCCAA<AB>A<>@::9:9-48;;<>;:4//---(-------&-83;6=<<1;;:5;:887;;//(/(//069;7888>?CCCFCCCGBBBCABCBB@B@?@@BBB?B?B@@>@CCCBCCB?@@?C@@<AB>BCC?BBA@?8<993:9999(:?;@AABBBBB?;?=A@??;?=A<B:;;;CBBBBB=@>:995:AB?CCCCCCAAAAAACAAAAABBACBBB>><>A==A?A@@<?<;<B@;;
@ATNG8:00160:01849
GATGGTAGGCGAGAGTGAGACGCAGTACTCCATTCGTTTCGGAAGAGACAGGTACGTTAATAGTTAATAGGCGTACTTCTTTTTCTTGCTTTCGTGGTATTCTTGCTAGTTACACTAGCCATCCTTACTGCGCTTCGATTGTGTGCGTACTGCTGCAATATTGTTAACGTGAGTCTTGTAAAACCTTCTTTTTACGTTTACTCTCGTGTTAAAAATCTGAATTCTTCTAGAGTTCCTGATCTTCTGGCGCGTATGTATGTCGCCTACCATCGTTCTCCTTAAGTCT
+
:///277:;9:5;9@@ABBA656<55/:/0)/:499990998939;>=97;6900/7696879;040599<=:344<7<BCDF198;A::72:@?@=AAB?BC?BBBBBB>@BBBBB??:@>>9>;A>><<<=<=A@@=;?@@AA?>=>AAA>>;;><:::;==:>=AAA>>>ABD=A>>==2<<A:;=AAA/AA>>>58:BAAAAA::66===,=///@6<6??=?@AA>>>:>:>BAA=>:>@@<@BAA?<>>????>@BB9999499:<A:?=>:=<A:>=88
@ATNG8:00163:01849
GATGGTAGCTATACGTATATCTATGTACTCATTCTTTTCGGAAGAGACAGGTTCGTTAATAGTTAATAGCGTACTTCTTTTTCTTGCTTTCGTGGTATTCTTGCTAGTTACACTAGCCATCCTTACTGCGCTTCGATTGTGTGCGTACTGCTGCAATATTGTTAACGTGAGTCTTGTAAAACCTTCTTTTTACGTTTACTCTCGTGTTAAAAATCTGAATTCTTCTAGAGTTCCTGATCTTCTGGTATGACTAGTGTACTACTACCATCGTTCTCCTTAAGTCT
+
?@AM?BBBBCCABABBEDBBACCCDCA@AB;;5;;:9*;@<??CC;;;CB@DACCC@C:;;BE@CACDCCBBCBB?BCCCC2AA@BBBC=CBCD?CCE@BB?BCCCBB?BDDAAABB?BBB@D@AA@@@>=>@CBBB==?@AA@@>@@@?AA===:>>><@@<A>DD==>===?:==DDD5A<A6:;DDD/AA@@@6=;;;==?>>><@@@@/?;;;@<@;>?=F@@@??>=A<@?@BBB5::A<@@@>==;CAA@@@AAAAAAC=??>AA;=>>:>7;7;><;
@ATNG8:00167:01854
GATGGTAGTGATACAGATCAGACACCAGAAGATCAGGAACTCTAGAAGAATTCAGATTTTTAACACGAAGAGTAAACGTAAAAAGAAGGTTTTACAAGACTCACGTTAACAATATTGCAGCAGTACGCACACAATCGAAGCGCAGTAAGGATGGCCTAGTGTAACTAGCAAAGAATACCACGAAAAGCAAGAAAAAGAAGTACGCTATTAACTATTAACGTACCTGTCTCTTCCGAAACGAATGAGTACGATGAGATCTCGTGATGCTACCATCGTTCTCCTTA
+
4444.4<=<<A?>>?9666;55555.555554444939745944;;6::9?8=;733333$347//--(---699+-/<=??A+==<=9=?>/<;;5566A>>>?>8=054.4::8<<<<<<<==50/7////,/;AC<?@@@BB>>:=499924.4999::<9;999333(/93///(/8////&337133333$39333388;633(.(.533.3.38<;;7////88:)404::1:33-3339;88<:9337>??=:;833222255/522292766,-(-
@ATNG8:00175:01863
GATGGTAGATACTCGCTGATACACCCAGAAGATCAGGAACTCTAGAAGAATTCAGATTTTTAACACGAGAGTAAACGTAAAAAGAAGGTTTTACAAGACTCACGTTAACAATATTGCAGCAGTACGCACACAATCGAAGCGCAGTAAGGATGGCTAGTGTAACTAGCAAGATTACCACGAAAGCAAGAAAAAGAAGTACGCTATTAACATTAACGTACCTGTCTCTTCCGAAACGAATGAGTACGAGAGAGCACACGTGTCTACCATCGTTCTCCTTAAGTCT
+
9;;>:@CBCCC@CCCCCCCCCBCCC?CCC?CCCCAA?A?BABBBBB?CCAC?BBBABCCC3A?BBCBBBAAABB9B@;;;;;*;A@A5;;;&9BB=CCCCBBCCB=A=;;6;BC>AACBBCCBCDCDCBBBC8;;BB?AAACCCCC?C@BBB?BBBCBCCC@BBBBBB?ABB?AA;??AAA;A??>?BBBB3BCABAABABC@@7:4;==1818ACCCAD@@@A@@=A>ABH>BBB?BCCCCBCBABABB@?@DCAABA??;;;5;??=A>AAF?B?A?AAAA
@ATNG8:00178:01862
GATGGTAGGACGAGCGTCTGAGAGGTACTCATTCGTTTCGGAAGAGACAGGTACGTTAATAGTTAATAGCGTACTTCTTTTCTTGCTTTCGTGGTATTCTTGCTAGTTACACTAGCCATCCTTACTGCGCTTCGATTGTGTGCGTACTGCTGCAATATTGTTAACGTGAGTCTTGTAAAACCTTCTTTTTACGTTTACTCTCGTGTTAAAAATCTGAATTCTTCTAGAGTTCCTGATCTTCTGGTGTCGTCTATCATGTACTACCATCGTTCTCCTTAAGTCT
+
555=8=BC@C@?A;;;DBCBBBBB?CCCCCBB?CCDD=BB=A@CCCBBBC?CCCCC@C?CCCC@D?CCCEBBBCD@CCCC9CC?CCCB=BCBB?BBB=B@=A@@BCHACCCCCCCC=@@C@D@CCCBCCBC@BBCC?CCCCCCBCDCCBBBBAB?CCD?BB?B?BBBCCBBCC@C@@@@7>=B;9:999*:B@BG=BBDDDCCBBB;@@@@0@BBBB@C@CC?CCCCCBB@B@@AABBC?B@B@CCCCCBA@@BBBCBBBBBCD?BBCDD?BBC?C@C@CC??
@ATNG8:00179:01841
GATGGTAGTGTCATATGAGAGTGCTGTACTCATTCGTTTCGGAAGAGACAGGTACGTTAATAGTTAATAGCGTAACTTCTTTTTCTTGCTTTCGTGGTATTCTTGCTAGTTACACTAGCCATCCTTACTGCGCTTCGATTGTGCGCGTACTGCTGCAATATTGTTAACGTGAGTCTTGTAAAACCTTCTTTTTACGTTTACTCTCGTGTTAAAAATCTGAATTCTTCTAGAGTTCCTGATCTTCTGGACAGAGTGTGCAGATACTACCATCGTTCTCCTTAAGTCT
+
556>9>CDCCCCBA@;:<A>000//777779557====4<=5959:556668=?>BB:B?A@==0:.5;5////)/;3/////$//)4:==45544.555.5;499;;===<@<BBAAA?BBB?B?BCBB;;;A?ACBB?BECAAABBBABBBBA@@=@ADADC@D=@@A@@@CBB=@@BAA7A>B=;;;;;*;@@@A<BBA@@A@ABB5;;;;*;C;<;AC@DF@BCFCCCB@C:;<;;;A=;;;?CBBBBCCAABABCCCHB;;;>BBBAB?BAB>A?C@CCBD
@ATNG8:00179:01879
GATGGTAGCTCGCTGATGATATCTCCAGAAGATCAGGAACTCTAGAAGAATTCAGATTTTTAACACGAGAGTAAACGTAAAAAGAGGTTTTTACAAGACTCACGTTAACAATATTGCAGCAGTACGCACACAATCGAAGCGCAGTAAGGATGGCTAGTGTAACTAGCAAGAATACCACGAAAGCAAGAAAAAAGAAGTACGCTATTAACTATTAACGTACCTGTCTCTTCCGAAACGAATGAGTACTATAGACTATCTGAGACTACCATCGTTCTCCTTAAGTCT
+
@;>E<@;CC?;;>BBCCCCEBCCCB@BCC@BBBB@@>@@CCCBBBC@CC?C?AAABBCCC3B?BBB999CCCDD>C9<6???+=CB:BCCB5BHDBFCCBB@A00-0:<;9>AB?CBBBBAAAFCCCBBBCD?BBBB>ABBABB@A;A=A:;8;BBBBCCB@BABBBB@BB?BDD=@ACCD=AAA<;;;;;;%:@<000@@=AAA;>:;;;;5;=A@BBEAACA@CBB@C?BBC>CFD=@?A9:9ABCCCBBBBBBBBBBCBBAAB?CAAAD?AAA=A=@=@BBB
@ATNG8:00190:01847
GATGGTAGCGCACTCATAGATACAGTACTCATTCGTTTCGGAAGAGACAGGTACGTTAATAGTTAATAGCGTACTTCTTTTTCTTGCTTTCGTGGTATTCTTGCTAGTTACACTAGCCATCCTTACTGCGCTTCGATTGTGTGCGTACTGCTGCAATATTGTTAACGTGAGTCTTGTAAAACCTTCTTTTTACGTTTACTCTCGTGTTAAAAATCTGAATTCTTCTAGAGTTCCTGATCTTCTGGACGACGCGCACTGACACTACCATCGTTCTCCTTAAAGTCT
+
95;=:<=99,,,,,,--<<696;;;;;;<=<:5:333(345:5;<=BBBB?AA@@@:;6;<==7@<?@AAAB@@A=55955$557:555)5545.55:5:=8666<<<9>?<<>A6945=;5<8=?>>?69/50///)//;//5;;;555=<::;5:9;344.4344544==55.44444&55:655555$4//77)//099@@@@;25555$555599>7;;69=9::::.4.5::@@=;@99.9:555:;5566=<;<<;;;;155:;;9==@;@<>>7===A
@ATNG8:00199:01873
GATGGTAGCACACGAGATCTCATCGTACTCATTCGTTTCGGAAGAGACAGGTACGTTAATAATTTAATAGCGTACTTCTTTTTCTTGCTTTCGTGGTATTCTTGCTAGTTACACTAGCCATCCTTACTGCGCTTCGATTGTGTGCGTACTGCTGCAATATTGTTAACGTGAGTCTTGTAAAACCTTCTTTTTACGTTTACTCTCGTGTTAAAAATCTGAATTCTTCTAGAGTTCCTGATCTTCTGGGTGCGCTACAGTCTCTCTACCATCGTTCTCCTTAAGTCT
+
;56?:>CBCBCCBBCCDECCECDCCCDCBC;:;;BCJ?CE?CADCAAACC?BCC@@>A?BB@CD>C?BBBBCCC=B7CB===+BB7BBBB=BCED@CBC?BA=AA@@?B>BDCCLDBB?BCC@D?CCBCBAAA?CCBB?A@@?>>?BBBCCCBBAA?CBA=BC?C?B=>=AA@@@<===EG5@<@=@@@@@/>>9::1;<=788?<<<<AA@@/>655A2:2;?<?@AB;;;:>:=@???B;??BB:888??@@BB???@@@@@<=:=:;;A<???;>;>;?:66
@ATNG8:00151:01883
GATAGTGTCAGTGCGCGTCGTCCAGAAGATCAGGAACTCTAGAAGAATTCAGATTTTTAACACGAGAGTAAACGTAAAAAGAAGGTTTTACAAGACTCACGTTAACAATATTGCAGCAGTACGCACACAATCGAAGCGCAGTAAGGATGGCTAGTGTAACTAGCAAGAATACCACGAAGCAAGAAAAAGAAGTACGCTATTAACTATTAACGTACCTGTCTCTTCCGAAAACGAATGAGTACACATCGTCGTGTCGTGCTACCATCGTTCTCCTTAAGTCT
+
:@@944999555A@@B:;6<<?ADCC@CCCCCC9;80=>00/848:6:6<;;;===<+=9<<<BB=<8733(3845555$59494999+99919@;??>@CC8646@;>?A=@AAA@AACC996B>>==8999929777;9=>9=8>9929>>@B?<A<??ABB@?8857A;15---(---(-----$/<689::222::5:1559938385;;;9<<<;9;;*0*---.)---)-//6;<=88=@443<<<453;333:99173333,38<6?;@=77/<
@ATNG8:00174:01888
GATGGTAGATACTCGCTGATACACCCAGAAGATCAGGAACTCTAGAAGAATTCAGATTTTAACACGAGAGTAAACGTAAAAAGAAGGTTTTACAAGACTCACGTTAACAATATTGCAGCAGTACGCACACAATCGAAGCGCAGTAAGGATGGCTAGTGTAACTAGCAAGAATACCACGAAAGCAAGAAAAAGAAGTACGCTATTAACTATTAACGTACCTGTCTCTTCCGAAACGAATGAGTACACATCGTCGTGTCGTGCTACCATCGTTCTCCTTAAGTCT
+
---8166;;;?>>==<<<>>==55505::7<@<::>7>498A89:C@BA?B@::899:9+74=733888868=3;//////$/;5;)///&/99)//7779;5526:>B?@@@?@@@?B@ABDGBBBB;;;6;@?A<@@@@::9A<A=B@A<@BBAA;;929:99@A>AB?@??<=<<8=6;884;<;=;.=>?>>?CB??>>;>:==>?5;5;8;;@=C;;;;9939;>==5=00+0//99:=@@@@AA?>?=====?><<>A>?99:B>???@B>A?:::?
@ATNG8:00176:01919
GATGGTAGTATAGAGCTCTACATAGTACTCATTCGTTTCGGAAGAGACAGGTACGTTAATAGTTAATAGCGTACTTCTTTTTCTTGCTTTCGTGGTATTCTTGCTAGTTACACTAGCCATCCTTACTGCGCTTCGATTGTGTGCGTACTGCTGCAATATTGTTAACGTGAGTCTTGTAAAACCTTCTTTTTACGTTTAACTCTCGTGTTAAAAATCTGAATTCTTCTAGAGTTCCTGATCTTCTGGGCTGCGCTGATATGCGCTACCATCGTTCTCCTTTAAGTCT
+
@;@C@CCBACCBCCCCBCBC?AAABBA?@@;;6;BBC=BB>A=AAAAAAA@BBBBB@C>AACC@C::9BAA@@AA>@AAAB3BB@==A=39;;;8BBC>BB<=>@BBD@B@@>>>@@=@@D7:4:9:;<;;;<@???=AB???@@;;;B???888188;5;=8=<@@@A@@A;;6:<??@2?;>7;7@@@,77@@@*/+/97776:::1////(////:484@@<@@@@>>><A<ACBA>>:9::@6=///==<:>>@<;;BCA@@;===??:>=A5::1:6<<=>
@ATNG8:00189:01893
GATGGTAGCATCATGCATATCTCACCAGAAGATCAGGAACTCTAGAAGAATTCAGATTTTTAACACGAGAGTAAACGTAAAAAGAAGGTTTTACAAGACTCACGTTAACAATATTGCAGCAGTACGCACACAATCGAAGCGCAGTAAGGATGGCTAGTGTAACTAGCAAGAATACCACGAAAAGCAAGAAAAAGAAGTACGCTATTAACTATTAACGTACCTGTCCCTTCCGAAACGAATGAGTACCTCTCAGACGCTCGTCCTACCATCGTTCTCCTTAAGTCT
+
BBBB>@;;BBCDD;99<BAABB@@@?AA@=@BBBCC@C@CC@@@CC?BB?B>BCCDDACD+C>BAAA?>>A::9,9894;==+==:><@@@7@BD@CBBBCBBBB@B@CC?BBB>BADDC;;;CCCCCCCBB@BDBB@BCBAAA;:5;@BA@=ABBBDBBB?BA@??C???=?BA;@@9999*9<<8<AAAA3AB;??BBBBCAA5838>>>:=:>ACDC@CCBAA=A>A6;:A=BAD@CCCBCCC?BBBA@;=000=@@>=:>@@<AC;;;<@@@=B<><===>
@ATNG8:00189:01913
GATGGTAGGCACTGCGCACACATCCCAGAAGATCAGGAACTCTAGAAGAATTCAGATTTTTAACACGAGAGTAAACGTAAAAAGAAGGTTTTACAAGACTCACGTTAACAATATTGCAGCAGTACGCACACAATCGAAGCGCAGTAAGGATGGCTAGTGTAACTAGCAAGAATACCACGAAAGCAAGAAAAAAGAAGTACGCTATTAACTATTAAACGTACCTGTCTCTTCCGAAACGAATGAGTACGAGAGAGCACACGTGTCTACCATCGTTCTCCTTAAGTCT
+
BCCCADBB?AB??@=BCBBAAC9:;7:>@??@AA@@=B;ABBBA@A=AA?A=@ACCCCCC3D?@?@A@KDADDD>DCBBBBB2BB@D@CCE<CCC@CCCCCCC::6<@AA=AAA=@@BBD=;;CCCCBCCCB>BA@@<;::B?@@C@C@CBB@CBCCDBBB@????BB?@A>AA@<>>999+3333337777$/;95/./78<<=:;46999-55'59?=>=AA@@A::89=AAB>BBB<>>AABAAABBBBBBCCCBB???;:;;;5:>=<>9===+/)/7<67;
@ATNG8:00190:01892
GATGGTAGGCGTGTGAGAGTCTGCCCAGAAGATCAGGAACTCTAGAAGAATTCAGATTTTTAACACGAGAGTAAACGTAAAAAGAAGGTTTTACAAGACTCACGTTAACAATATTGCAGCAGTACGCACACAATCGAAGCGCAGTAAGGATGGCTAGTGTAACTAGCAAGAATACCACGAAAGCAAGAAAAAGAAGTACGCTATTAACTATTAACGTACCTGTCTCTTCCGAAACGAATGAGTACTGCGTCTCACTCTCGCCTACCATCGTTCTCCTTAAGTCT
+
;BBB?CCB@CCCBC=BBBB;;;DCC>CDD@CBCCCC@C@CCCBBBC@CC?C?CC@@@DDD2@?ACBBBABBBBB>BB@AA@@2??<>/77728>A=@@@@AAA==:=<@A<A?><>=>ABA@<<<AA@>>>>:>>??;=<=>>>=<:>=A;@>@BBBBA@A:@>>>BB>BC?BBB=?>;;;386608===>/=<8=;:;<A:;;;><@AAA<@<@@88:=A?AA888:@<AAD:=AA@>>?B99:A?;;;;;A@=>=>>>B7;<@=C>=<?=@@@9=:==><=A
@ATNG8:00220:01322
GATGGTAGCGCGACGAGCGTAGACCCAGAAGATCAGGAACTCTAGAAGAATTCAGATTTTTAACACGAGAGTAAACGTAAAAAGAAGGTTTTACAAGACTCACGTTAACAATATTGCAGCAGTACGCACACAATCGAAGCGCAGTAAGGATGGCTAGTGTAACTAGCAAGAATACCACGAAAGCAAGAAAAAGAAGTACGCTATTAACTATTAACGTACCTGTCTCTTCCGAAACGAATGAGTACAGAGAGTACGATATGTCTACCATCGTTCCTTCTGAGTCT
+
48995:::=<<55555666<<=@@@49957:@A>@:5:8@@@@=47133-76>>>=8===+=7@A@AAACBBAA5<8;4444$45.54999+9994;;;@@=>00+/5<<6=?A;??CACBBCCCBABB;;:69@AA@CCCBAAAA;@<@<;5;??=?A@A=AA??8:488???86>7733(333,3;==B+BB>A=>>?:6//+/7:999*/*67=?@;:999>9;282437*7>>9<>BBBBCBA@AAAAA@@@@?999?A<<88:8895;6;7;;=><:::
@ATNG8:00236:01290
GATGGTAGTATATCGCGTCGCTATCCAGAAGATCAGGAACTCTAGAAGAATTCAGATTTTTAACACGAGAGTAAACGTAAAAAGAAGGTTTTACAAGACTCACGTTAACAATATTGCAGCAGTACGCACACAATCGAAGCGCAGTAAGGATGGCTAGTGTAACTAGCAAGAATACCACGAAAGCAAGAAAAAGAAGTACGCTATTAACTATTAACGTACCTGTCTCTTCCGAAACGAATGAGTACATAGATATACGTATAGCTACCATCGTTCTCCTTAAGTCT
+
444>:CCBDECBBBBBDCCBCBBCC@CCC?CCCCCC:;:;CECCCB?BD@DACBBBCCCC3C?CCBCCCCBA@A<??@CCCC3AA<@4;;;49BC?CBCDDDDA@?@ABB?CBC>AACCCCCCCCCCCCBBD@DBBA?ACAABBAA<B@BAA>A@@ACCCC?CBAAAB?BC?A@A?AA999+9=<<ABBBC3BB?B@??CBB;;6;:;;;B=B===BCB@BB@@@A@<@=??F=C@@=@BBBBBCCBBBBBBBBCC@@???BB@?<><;;D?BBB?B?A<A>;;
@ATNG8:00238:01301
GATGGTAGCTCTGCTCTGACTCTCGTACTCATTCGTTTCGGAAGAGACAGGTACGTTAATAGTTAATAGCGTACTTCTTTTTCTTGCTTTCGTGGTATTCTTGCTAGTTACACTAGCCATCCTTACTGCGCTTCGATTGTTTGCGTACTGCTGCAATATTGTTAACGTGAGTCTTGTAAAACCTTCTTTTTACGTTTACTCTCGTGTTAAAAATCTGAATTCTTCTAGAGTTCCTGATCTTCTGGTGAGATATGCATGATGCTACCATCGTTCTCCTTAAGTCT
+
;66?@DCBBBCC@@@DCBBBCAAACBCCCCBA>A@?@<AB?B@CBCBBBB@CDCCC@B?BB@@?A?BADCCBBBC=@@@@@0@D?ACBC?CCBB@BCC?CC:;;BCCCACBDCBBBD?BBD?B@CCABAAAB?BCBB@CCF;;:CDCCBCBBBBCACCC@BB?C@CCCCBBCCCACCCCC<C=@9;;:;:*;CCCC?BCBBCCB@@@?CBCC5BBBBC@C@DD@BBBCCBB?B@CCBBBC?BBC?BCCDDDCCCCB@ABCBBBBB>@?AAE?AAC@D@D@C@AA
@ATNG8:00241:01320
GATGGTAGGAGACACGTCGCACACGTACTCATTCGTTTCGGTAGAGACAGGTACGTTAATAGTTAATAGCGTACTTCTTTTTCTTGCTTTCGTGGTATTCTTGCTAGTTACACTAGCCATCCTTACTGCGCTTCGATTGTGTGCGTACTGCTGCAATATTGTTAACGTGAGTCTTGTAAAACCTTCTTTTTACGTTTACTCTCGTGTTAAAATCTGAATTCTTCTAGAGTTCCTGATCTTCTGGGTGCGCTACAGTCTCTCTACCATTCGTTCGTCCTAA
+
BBBC@DCC@CCBBBCA@@BBCABBABBBBCEE?BAAA;AA=BBBCCCCBC@CAABC@C?AAAA=?8<=======B7AB=C=1AB>A??:2?AAB?CAA<=?99:97??7==BBBA>>5<<<3:5:<>@@@@@=BA8718;889;;:==7///9;;6/68:=>;><>>@??@>==7:6666'64:7:::;;*:=766)//6//.56/6-655&288772835505@<<655/549=<=>A7:;DD:>=>AAABH>>>>>==>9:74----3=43222,99,
@ATNG8:00243:01319
GATGGTAGAGTACAGTGTAGTAGACCAGAAGATCAGGAACTCTAGAAGAATTCAGATTTTTAACACGAGAGTAAACGTAAAAAGAAGGTTTTACAAGACTCACGTTAACAATATTGCAGCAGTACGCACACAATCGAAGCGCAGTAAGGATGGCTAGTGTAACTAGCAAGAATACCACGAAAGCAAGAAAAAGAAGTACGCTATTAACTATTAACGTACCTGTCTCTTCCGAAACGAATGAGTACGTGTGACGTACGTGAGCTACCATCGTTCTCCTTAAGTCT
+
BCBB?BBCCCBBCBBBCCCFDCCCB?BBC@CBBBCC@B?BCDCCBA=AC?C@A??78887.9?DCCACCCCBB@8<>?AAAA2AB?B=@@A9ACCACCBBDDFBB?B@BE@BBC?BBBBBBCCCEDDDCBBB?CCDD>??BCBBBB<A<AA@?BBBCCCCB?BBBBCB@BB@BBB?ABA@@:A??<?ECCC2CC?B?>>CAAA@8<<>?AA<@<@ABBB@BCBBAAA<?=?AA9A9:8:ABBBCBBBBBBCBBBBBCBBBBBDCC?@AABC?BAA?C?D?BBAA
@ATNG8:00200:01343
GATGGTAGTATATCGCGTCGCTATCCAGAAGATCAGGAACTCTAGAAGAATTCAGATTTTTAACACGAGAGTAAACGTAAAAAGAAGGTTTTACAAGACTCACGTTAACAATATTGCAGCAGTACGCACACAATCGAAGCGCAGTAAGGATGGCTAGTGTAACTAGCAAGAATACCACGAAAGCAAGAAAAAGAAGTACGCTATTAACTATTAACGTACCTGTCTCTTCCGAAACGAATGAGTACACATCGTCGTGTCTTGCTACCATCGTTCTCCTTAAGTCT
+
;5:C@CCBBCDCDBBBCCBDCBCBC@CCCAD@@@BB?B@CDCCCBDACC@B@A@@@@AAA2C@CCDAACCBBBC>B@AACDC5BB?A6;;;7;CCAGCCCCCCBB@B@CC@CCC?BBCBCBBBCCCCCCDBB?BB??<@@@?@@??:@@C@A?@GDCCABC@BBACCD@?><@BA@BB???8;=>999::9(:@=ABABBBD>>:=:=ABB7;5;>B@@<?A@@@AA?B?ABA9@9:5:B???ACBBCBBBBAAABB??=?BBFC@CCCCC>AAA?C?C?AAAB
@ATNG8:00201:01376
GATGGTAGGCGTGTGAGAGTCTGCCCAGAAGATCAGGAACTCTAGAAGAATTCAGATTTTTAACACGAGAGTAAACGTAAAAAGAAGGTTTTACAAGACTCACGTTAACAATATTGCAGCAGTACGCACACAATCGATGCGCAGTAAGGATGGCTAGTGTAACTAGCAAGAATACCACGAAAGCAAGAAAAAGAGTACGACTATTAACTATTAACGTACCTGTCTCTTCCGAAACGAATGAGTACCTCTCAGACGCTCGTCTTACCATCGTTCTCCTTAAGTCT
+
CCBB@CCC@CBBBCCCBBBAAAFDD8CCD@DCAAAA?A@CCDBBBB@BB89::@A?@AAA2AAFBAACCCBBBB9>>88888(9@:@:AAA8AEB@BBBBBBC8768=BB;@>>5;;>>>>AA????>?@?A==;;<<<<=@@>>>=B<>>><@?AAA?>>;AAB@@@;A?;?@A5::777.9<;766666)///:<<>>>>::7;<@=77168<<??A<AA>>>>@=B;??@7<@A>@@A@9985:=>?@AA;888=>@@@=>>;>AAAA=>:;5:8<6=@==
@ATNG8:00216:01372
GATGGTAGTACATGATAGACGACACCAGAAGATCAAGGAACTCATAGAAGAATTCAGATTTTTTAACACGAGAGTAAACGTAAAAAAGAAGGTTTTACAAGACTCACGTTAACAATATTGCAGCAGTACGCACACAATCGAAGCGCAGTAAGGATGGCTAGTGTAACTAGCAAGAATACCACGAAAGCAAGAAAAAGAAGTACGCTATTAACTATTAACGTACCTGTCTCTTCCGAAACGAATGAGTACCTCTCAGACGCTCGTCCTACCATCGTTCTCCTTAAGTCT
+
>8=>>?<<??@:555:<<<===;;;8=;;4777//)/)/)/7/44988387161//-555555#/)////8;;;343(3944::::#9;382444&433-3;==??>>C?B?AA<???8=@@>AACCBBA@@C@@?<?AAA>???;;=00+0:;>?<??BBAABD<??B:9:?A@;=9939=988)577355552$294:5558779<5:27:<<.5.2>DCE@CCBBBCB8;7;CC<B@@>@BBCCBB?CCCCCAABBBBBCBB?BBB?BBABB?BCC@B?B@CCAA
@ATNG8:00219:01355
GATGGTAGTATAGAGCTCTACATAGTACTCATTCGTTTCGGAAGAGACAGGTACGTTAATAGTTAATAGCGTACTTCTTTTTCTTGCTTTTCGTGGTATTCTTGCTAGTTACACTAGCCATCCTTACTGCGCTTCGATTGTGTGCGTACTGCTGCAATATTGTTAACGTGAGTCTTGTAAAACCTTCTTTTTACGTTTACTCTCGTGTTAAAAATCTGAATTCTTCTAGAGTTCCTGATCTTCTGGTGTCTGATCTGTATCACTACCATCGTTCTCCTTAAGTCT
+
44:<8=BBBBCBBBCCCEBFDCECCCBBBDBA=A;;;6;B@CADDBABCC?CCC?><?=@@AA>A?CBBE779;947899:(7>8?8889&2<===A??8??8??@@?A;:;:=ABCD=???<A<??<=;;;>=?;;;188@;;;===AAA>;;;=57671//)/799?@@575<;88:CD2A7<677888(8<>>>9>@BBB@?:;;4:=<=+<=>=@<A<>?;?@A@;;;8=8==>>;:5:??8<==::;===>>DBAAAA???=@@?>>;>>><A<A<@@=>
@ATNG8:00221:01339
GATGGTAGAGTACAGTGTAGTAGACCAGAAGATCAGGAACTCTAGAAGAATTCAGATTTTTAACACGAGAGTAAACGTAAAAAGAAGGTTTTACAAGACTCACGTTAACAATATTGCAGCAGTACGCACACAATCGAAGCGCAGTAAGGATGGCTAGTGCAACTAGCAAGAATACCACGAAAGCAAGAAAAAGAAGTAACGCTATTAACTATTAACGTACCTGTCTCTTCCGAAACAATGAGTACATAGATATACGTATAGCTACCATCGTTCTCCTTAAGTCT
+
CCBC?CCCBBCDCBAACDCCDBABA>BA@?BBBBBB>A>ABDBAAA?AD?C???@ACACA/?<??CABBBB@@@<==?CCCD5DC@CABBB<BCCBCCBBCCCCC=C@CD@CCB?BBBABBBCCCCCCCCCC@DCCC?@???A@@@>B@CCC?BBDDDCCB@B???BC@CC?AAA<??=??8;;;980000(0>;>00,0@>=AA?A?AAAA=?=@BBBC?BBAAABB>@??>=8==9<??=:9795@A@BBBBBABABBBCCBA?BDBBB@B>>9=1:56?@@
@ATNG8:00237:01353
GATGGTAGCAGACGTGACAGAGCGCCAGAAGATCAGGAACTCTAGAAGAATTCAGATTTTTTAACACGAGAGTAAACGTAAAAAGAAGGTTTTTACAAGACTCACGTTAACAATATTGCAGCAGTACGCACACAATCGAAGCGCAGTAAGGATGGCTAGTGTAACTAGCAAGAATACCACGAAAGCAAGAAAAAGAAGTACGCTATTAACTATTAACGTACCTGTCTCTTCCGAAACGAATGAGTACTATGTAGAGCTCTATACTACCATCGTTCTCCTTAAGTCT
+
BCBB@BCCCBBBBBBBCBBCCCCCC=@@@>BBBBBB?B<::;BAAD?BC@C@BAABCCBCC'C?CCBABBBBCCA=ADBCCCC5CA>A4;;;;*:AB<ABACFCCBB@B@CC@CCD>AAC@ABDDCCBBBCCCC@CC@A>A@BDBBBB<A=BAA>BCCCCCCC?BBBBBB@BB@BBA9?>99929@@;::9:9(9B>???BBBB@@<?<??AB8;8;AC@A>@BA@@@A>A?BFF>C??=@CBAAABBBBBBBBBCBBB===BDBCC=AB@@@<>>>;?6<4<==>
@ATNG8:00248:01356
GATGGTAGAGTATCATGTGTATCTCCAGAAGATCAGGAACTCTAGAAGAATTCAGATTTTTAACACGAGAGTAAACGTAAAAAGAAGGTTTTACAAGACTCACGTTAACAATATTGCAGCAGTACGCACACAATCGAAGCGCAGTAAGGATGGCTAGTGTAACTAGCAAGAATACCACGAAAGCAAGAAAAAGAAGTACGCTATTAACTATTAACGTACCTGTCTCTTCCGAAACGAATGAGTACGAGAGAGCACACGTGTCTACCATCGTTCTCCTTAAGTCT
+
/55<8>ACBBBC@9:666=@B;;;;4:9:3=>:<@A?B::;DMCA@:00+0+0<=00/0/$/5<==BBCECDDD>BBBBCCC1DE?A499:.;A@>ABBB@@@::::@DG?BBC?BBBBCCCCCCCCBBBBDADCBB?CBBD?@@C=A<A:96;BBCBDDC@CCCBBB@BC>AAD9?<988*9??<ACCCD3CA>ABBCCCDBB>;:=@@@<@<@?CCDACCBBA:;6;=AAA=BAB>ABCBBBBBBBBB==>B?>>BBBBBAAA@BBBBC@B@?;@4949BA@
@ATNG8:00201:01406
GATGGTAGTACATTATAGACGACACCAGAAGATCAGGAACTCTAGAAGAATTCAGATTTTTAACACGAGAGTAAACGTAAAAAGAAGGTTTTACAAGACTCACGTTAACAATATTGCAGCAGTACGCACACAATCGAAGCGCAGTAAGGATGGTAGTGTAACTAGCAAGAATACCACGAAAGCAAGAAAAAAGAAGTACGCTATTAACTATTAACGTACCTGTCTCTTCCGAAACGAATGAGTACTATGTAGAGCTCTATACTAATCGTTCTCCTTAAGTCT
+
BBBB?CCCDCBBB?CDDCCC9=;DD@DDC?DBBCAA>A@BBCCCCC?CC?C?CCCBBBBB2B@BCCCCCAAAAA;BBBCCCC5BB?B>BBB;BDHBBBCBCCBBB@C@CC@CCC<@@CBCCCCCCCBBBBBB@CCBB?BBBAACAA>B@CCC?AABBCCC@ABAAAA?CC@979<A?88829?>;::::::%:?;?:9:DCBBD:>:>=BB:>:>ACCC@DCBBA??=?>ACC>D??=?BBBDCBBAACCCCAABB@A>>>@@@;@?@C>AAB@B?B?B778
@ATNG8:00201:01408
GATGGTAGCAGACGTGACAGAGCGCCAGAAGATCAGGAACTCTAGAAGAATTCAGATTTTTAACACGAGAGTAAACGTAAAAAGAAGGTTTTACAAGACTCACGTTAACAATATTGCAGCAGTACGCACACAATCGAAGCGCAGTAAGGATGGCTAGTGTAACTAGCAAGAATACCACGAAAGCAAGAAAAAGAAGTAGGCTATTAACTATTACGTACCTGTCTCTTCCGAAACGAATGAGTACGATGAGAGAGCTCTCTCTACCATCGTTCTCCTTAAGTCT
+
0/==8=966;;;@@>BBBBBGFJCC@CBC>BBAAAA6;6;BB@@@?;9928<==00/;==,=9<::?>AA@BBC>BABBEEE5BB=A5;;;*9@A=@BCBBBBBB>A@:;5;@@9?AA@@@CBCCCCDB@@@>@@@B?BBCDAAA?<@?B;;:;DBDBCCC@CCCCDA?AE@CAA=:9999,7;;;?BBBB3@A>A>??@BA>>7;5;>8918DA;;;:;;;>>::1818==4=;;5;;;;;;;>@??@@999::<///::;;;:;;;<;9;75.6387=://
@ATNG8:00202:01397
GATGGTAGGACGAGCGTCTGAGAGGTACTCATTCGTTTCGGAAGAGACAGGTACGTTTAATAGTTAATAGCGTAACTTCTTTTTCTTTGCTTTCGTGGTATTCTTGCTAGTTACACTAGCCATCCTTACTGCGCTTCGATTGTGTTCGTACTGCTGCAATATTGTTAACGTGAGTCTTGTAAACCTTCTTTTACGTTTACTCTCGTGTTAAAATCTGAATTCTTCTAGAGTTCCTGATCTTCTGGATATGAGTGACTCGTGCTACCATCGTTCTCCTAAGTCT
+
::4904;;79:66659CCC@AABB=@@@@9999><<=,99;@8@BBBBBB=@@A;<<0<>AA;;09?C><A>00)//)/0/0/$///)4455)5559499949;.5555;<9666:5555.555.4355599<55.59994;<<<85655554::445.5;@;=>::099?>>A>6929=<<5>+0*0>>>0<>:::,:;:99955;=:@?@2<5559.5.5:8<@@<<<>9<7<<:?;@<@AC@CCCBBBBBBBA?:;:994883765--(-:9)--0//34
@ATNG8:00213:01421
GATGGTAGGACGAGCGTCTGAGAGGTACTCATTCGTTTCGGAAGAGACAGGTACGTTAATAGTTAATAGCGTACTTCTTTTTCTTGCTTTCGTGGTATTCTTGCTAGTTACACTAGCCATCCTTACTGCGCTTCGATTGTGTGCGTACTGCTGCAATATTGTTAACGTGAGTCTTGTAAAACCTTCTTTTTACGTTTACTCTCGTGTTAAAAATCTGAATTCTTCTAGAGTTCCTGATCTTCTGGTGTCGTCTATCATGTACTACCATCGTTCTCCTTAAGTCT
+
555=8=BB?BA;999:CBBBCBBB@CBCCCAA?ABBB>BC@D?CCBBBBB@CCCCCAD@CCBB?CAFHDCCCC@@;9999:*:C>A@@A;@A@@<A;<5<A4;;@CBFACCCCDCCC?BBC@D?CCCFCA@@?BBCC@CCCCBBCCDBBBDBBCB@CCC?BB@C?BBBCCDCBA;A;;;;.;>@=;;;;;*;AAAI=BBCCHICAA@5;;;;*;ABBB@BACB@BDCCCAA@A@CCCCCC@BCB@CCGEBBBBBCCCCBBCDBBB?BBCDF@BAB>A=A=BB@@
@ATNG8:00217:01429
GATGGTAGGCGACATACATACGCGCCAGAAGATCAGGAACTCATAGAAGAATTCAGATTTTTAACACTAGAGTAAACGTAAAAAGAAGGTTTTACAAGACTCACGTTAACAATATTGCAGCAGTACGCACACAATCGAAGCGCAGTAAGGATGGCTAGTGTAACTAGCAAGAATACCACGAAAGCAAGAAAAAAGAAGTACGCTATTAACTATTAACGTACCTGTCTCTTCCGAAACGAATGAGTACTATGTAGAGCTCTATACTACCATCGTTCTCCTTAAGTCT
+
<BEE@CCA?A@?@?;;=C?HDDBB@0///)//-265(,(,,,,,6::5/503488944444$45::444:9<9:918:;;:::)9@;@8?==2=9948A??@BBBB?B?CC>AAA=A??:;;DEDDBBBDCBB?BBAA<?>@AAA994:=AAB@BBCBBBAA>A???AA:??<@@@;?<888*5997555555$/:48...69CAA68659<<2858>CCC@DCBCCBB?B?BBB=CBB@BCCCCCBBBBCCBBBBBBAABBBBBBC@@@@@A:=>>:==B<=>>;
@ATNG8:00226:01384
GATGGTAGCGCGACGAGCGTAGACCCAGAAGATCAGGAACTCTAGAAGAATTCAGATTTTTAACACGAGAGTAAACGTAAAAAGAAGGTTTTACAAGACTCACGTTAACAATATTGCAGCAGTACGCACACAATCGAAGCGCAGTAAGGATGGCTAGTGTAACTAGCAAGAATACCACGAAAGCAAGAAAAAAGAAGTACGCTATTAACTATTAACGTACCTGTCTCTTCCGAAACGAATGAGTACTATGTAGAGCTCTATACTACCATCGTTCTCCTTAAGTCT
+
88:?8@BBB>9;9>B@<BCCCC;;;09CC=C@@@BB?B>BACAAAC?BB@B?@?@AACBB/A=::8??@A@BBB=A9;9CCC1BB?C@DDF<CCC?BCA@@<<00-/5;;7?CB=??CBCDCCCCCDDEGBA>BA@@<@A@@;;:A8@<@;;7;CAAAB;:8:@@@@?=?A?@9979@@@B>A@@;::9:99%:@;9:7??;===8=;<;=A;C:==BCC@C:;;A??;?9?AC:??B>?@@@@@AABBBA???995:;;:55255/5666:52224:+2,2255
@ATNG8:00226:01385
GATGGTAGAGAGACTGTAGCGCACCCAGAAGATCAGGAACTCTAGAAGAATTCAGATTTTTAACACGAGAGTAAACGTAAAAAGAAGGTTTTACAAGACTCACGTTAACAATATTGCAGCAGTACGCACACAATCGAAGCGCAGTAAGGATGGCTAGTGTAACTAGCAAGAATACCACGAAAGCAAGAAAAAGAAGTACGCTATTAACTATTAACGTACCTGTCTCTTCCGAAACGAATGAGTACGATGAGATCTCGTGTGCTACCATCGTTCTCCTTAGTCT
+
:56><@@CCCCCBBBCCBBBCBA@@;@AB=BA@A@C?C@DCCCCCB?CB>A>ABDBBBBB3B?BBBBCBBBBBC9==;;;;;';?:==CCC;CJD?AB;;;CB@B=@;@?=AAA?BBBDDCCBCFCCCCAAA@BCBD@BBACCCCC?DBEBB@ACDECBBB@CBBBBB?BC?AAA@CBAA@8???<?BDEE2BB@B???B?;;A<A<889F<?=?ACDD@CBCBBAA>A=ABF>BBC?AA@ACCC???CBAABCDBBAA>BD>>?=@@@==8==>8=7===::
@ATNG8:00229:01417
GATGGTAGTAGTACACTAGTCATACCAGAAGATCAGGAACTCTAGAAGAATTCAGATTTTTAACATCGAGAGTAAACGATAAAAAGAAGGTTTTACAAGACTCACGTTTAACAATATTGCAGCAGTACGCACACAATCGAAGCGCAGTAAGGATGGCTAGTGTAACTAGCAAGAATACCACGAAAGCAAGAAAAAGAAGTACGCTATTAACTATTAACGTACCTGTCTCTTCCGAAACGAATGAGTACATAGATATACGTATAGCTACCATCGTTCTCCTTAAGTCT
+
?;AA>BEAAA@@@B?>@>C@;>444.444.4>;;:=9=.69@<<>@;90,0:0000/777'717999:55/9?>>36///////$/8(3,333&333,3337799373(31787<885888:@CCCCDDDDBBBB?CCCC?B??>?===9@=A@@=@AAACBCCACCCBBB@BB?BBB=@@999+9:93:ADDF3AB>B???==>A=5:5:;:>,/*/<>>A=BCAAA;;5;=:::/89948A@@BBBBBBBBBCCCCBBB???AA?A=BA??B=@>>9><?;A656
@ATNG8:00230:01407
GATGGTAGTATATCGCGTCGCTATCCAGAAGATCAGGAACTCTAGAAGAATTCAGATTTTTAACACGAGAGTAAACGTAAAAAGAAGGTTTTACAAGACTCACGTTAACAATATTGCAGCAGTACGCACACAATCGAAGCGCAGTAAGGATGGCTAGTGTAACTAGCAAGAATACCACGAAAGCAAGAAAAAGAAGTACGCTATTAACTATTAACGTACCTGTCTCTTCCGAAACGAATGAGTACATAGATATACGTATAGCTACCATCGTTCTCCTTAAGTCT
+
::;>@CCCCCCCCBBCCGCCBBBBCABBC@GCCC@@>A?BCCCCBD@DC?C?B@?:::::):<@ABCDDDCCBB<BBBBIMM5BB>B@GDD;CCC@CAAACCC@@>A@CE@CCD?CC@@BCCCCCCDBBBCC?CCCC?BABBBBBB>D?D99;:CBBBCCD@CBBBBB?BC?BAD@CC???8??=:?CCCC3BB?AAAADCCAA<A:??AB7:69?B@@<@BA@ACC@C?BCC>CAA>ACBBBBBCCCBBAAAAAACBAA>>>>><>AAAC?@??;?:?=D888
@ATNG8:00233:01424
GATGGTAGTCGCTGAGATATCTCCAGAAGATCAGGAACTCTAGAAGAATTCAGATTTTTAACACGAGAGTAAACGTAAAAAGAAGGTTTTACAAGACTCACGTTAACAATATTGCAGCAGTACGCACACAATCGAAGCGCAGTAAGGATGGCTAGTGTAACTAGCAAGAATACCACGAAAGCAAGAAAAAGAAGTACGCTATTAACTATTAACGTACCTGTCTCTTCCGAAACGAATGAGTACGAGAGAGCACACGTGTCTACCATCGTTCTCCTTAAGTCT
+
BACE@CCBBGBBBBCBCA@@CCCACCC@C@@ABC@C@CCCCCBB@BC@E@BBB@@@@@0@@CCCCCCBBBCB=BBBDDDD0CE@EABBB;BCF@BBBCDCC;:;;@BB@BBC?BBBCCBCCCCCBBBCDC@CBCC@BAAABBBB?B@CCB@BCBAACCB?BBBBBB?BB@BBB?BBABB:??A>ACBBB3BB?B???BAA??<?=@@AA<>;>BFCC?BCBBBA@>@@DCC=CCB?CCAAACABBBBBBBAB779BAAAB?B?=BAA>A?A??9?;?9?B78
@ATNG8:00238:01427
GATGGTAGAGTATCATGTGTATCTCCAGAAGATCAGGAACTCTAGAAGAATTCAGATTTTTAACACGAGAGTAAACGTAAAAAGAAGGTTTTACAAGACTCACGTTAACAATATTGCAGCAGTACGCACACAATCGAAGCGCAGTAAGGATGGCTAGTGTAACTAGCAAGAATACCACGAAAGCAAGAAAAAAGAATTACGCTATTAACTATTAACGTACCTGTCTCTTCCGAAACGAATGAGTACTATAACTATCTGAGACACACTACCATCGTTCTCCTTAAGTCT
+
444>8==CBBBBACB@AACAA;:;B>;:9659>>;>7?=;:=>><<8<=0505<;?;@@@+C?BBBCCC>=<==3<///:::*<<8<8===2=<<<B;;@@@>00+/6>96??A8<@BBCBCCCDCCCCCCCBCEDD@BBCCCHAA>B@CBC@CBABBBBB@CCCCCC?BA?ABF?BA>??5<=<8999999%9>9>579BBBBB?B@BF??<?<;;ABC@BCBBBBA=B;;;;/<@@<@AA@AABABBB?BAAADBBAAAB???@@@A=<9:7927;=6<<?>B:<>
@ATNG8:00239:01399
GATGGTAGCAGACGTGACAGAGCGCCAGAAGATCAGGAACTCTAGAAGAATTCAGATTTTTAACACGAGAGTAAACGTAAAAAGAAGGTTTTACAAGACTCACGTTAACAATATTGCAGCAGTACGCACACAATCGAAGCGCAGTAAGGATGGCTAGTGTAACTAGCAAGAATACCACGAAAGCAAGAAAAAGAAGTACGCTATTAACTATTAACGTACCTGTCTCTTCCGAAACGAATGAGTACGTGTGCGACGTGTCTCCTACCATCGTTCTCCTTAAGTCT
+
;@?@=ABCDDCCCBBBBBBECCCCC@CBB?CCCCBB@B@BBBBABB=AC?B?BBBABBBB3B@BBBAABABBBC=AAADDDD0DD?D?DDD;DDD@AABCCCDBB?C@BB@BBA>AACCCCDCCCCBBBCCC@CCBB?ABBBBBBB?C?BBB@BCCCACDD?AAACCC?CC?CCC@BBAAA:@@>;::9:9.9A?DA@@BABBA=A:>>AA<?;?BCCC@CCBBCBC@B@BBB=BBC@???A@@A@@AAAABEBBBBB@@A<@@@=???@F@BBA>A?B?CBBB
@ATNG8:00244:01420
GATGGTAGCGCACACATAGATACAGTACTCATTCGTTTCGGAAGAGACAGGTACGTTAATAGTTAATAGCGTACTTCTTTTTCTTGCTTTCGTGGTATTCTTGCTAGTTACACTAGCCATCCTTACTGCGCTTCGATTGTGTGCGTACTGCTGCAATATTGTTAACGTGAGTCTTGTAAAACCTTCTTTTTACGTTTACTCTCGTGTTAAAAATCTGAATTCTTCTAGAGTTCCTGATCTTCTGGGATGTGTGCGCAGTGCCTACCATCGTTCTCCTTAAGTCT
+
;65=8=666?=CBBBCCCDCCCAAACBAAC:97;@@A<BB?C@CCCBBCC@BB@BB>A>ABBC=@=@C@A@CACA>@@@@@,@@=AAAA;BBCCACHC@CC?AAAFCC@CDDCCCCC@CBB?C@DCBCBCCB?BBEC?BBCCGBBBBBBBCC@?@?B;;:;B?B7;;B@@@CBB@GGGGG;DAJ@@@@@@0@AAAA=BAABBCCBCB@CCCC5DBBBG@A?BCAGCCCABA@D@AABDCC?BBCD>B:::CCBBCCABBCCACCB?BCCDD@BCC@C?BBEDCB
@ATNG8:00207:01444
GATGGTAGTGTCAGTGCGCGTCGTCCAGAAGATCAGGAACTCTAGAAGAATTCAGATTTTTAACACGAGAGTAAACGTAAAAGAAGGTTTTACAAGACTCACGTTAACAATATTGCAGCAGTACGCACACAATCGAAGCGCAGTAAGGATGGCTAGTGTAACTAGCAAGAATACCACGAAAGCAAGAAAAAGAAGTACGCTATTAACTATTAACGTACCTGTCCCTTCCGAAACGAATGAGTACGTGTGACTTACGTGAGCTACCATCGTTCTCCTTAAGTCT
+
BBCC?BBCCCCBBBBBDCCCCBCBB@CBC@CCA@@B@B<BBCBBBC?BB?B?A@@?????1??BBBABDCCBBB=ABBCJC;CB?B6:::6:BB?CAAADGFCB@B@BB@BBB@BCCBBBCCCDCCCCCBB?BCCC?B@AADDCB>CACCC?CCBBBBAA?ABBBBB?BB>AAC@AA>>>7???;<<>>=1?A>B>>>CCC@?;?<AAAA<A=@@CBB?BB@@@<@?B@FCD=BBB@AAABBBBBBBBCCBB?ABBBB>>>C??<?@@@A<@@@<>:=;@667
@ATNG8:00209:01461
GATGGTAGTGCGTGAGAGAGAGACCCAGAAGATCAGGAACTCTAGAAGAATTCAGATTTTTAACACGAGAGTAAACGTAAAAAGAAGGTTTTACAAGACTCACGTTAACAATATTGCAGCAGTACGCACACAATCGAAGCGCAGTAAGGATGGCTAGTGTAACTAGCAAGAATACCACGAAAGCAAGAAAAAGAAGTACGCTATTAAACTATTAACGTACCTGTCTCTTCCGAAACGAATGAGTACTATAGACTATCTGAGACTACCATCGTTCTCCTTAAGTCT
+
78/0+/7=;</////9<==BCC;;<)5996;BCCCC@E@A@@AA><;9=8?>BBBBCCDD3E??973333;@AA=949BEEG1CB>C4;;;&5==;::9@666BD9B?BC?BBC?BDCBBCBBBBBCCCCCCAE;;;<;;BCBAAC@FAAAB@CCCCEE@A?@CBBBB?BC?BBA:==:99,7=<;BBDDD2BB@B>>>C@>>6)--)-9--)-(-6..0<A@>?>>>;??ACA;A9948?>>==AA@A988CBCCCCB@@A@000=@@@BC>@?B?B?B@BBDB
@ATNG8:00237:01469
GATGGTAGTATAGAGCTCTACATAGTACTCATTCGTTTCGGAAGAGACAGGTACGTTAATAGTTAATAGCGTACTTCTTTTTCTTGCTTTCGTGGTATTCTTGCTAGTTACACTAGCCATCCTTACTGCGCTTCGATTGTGTGCGTACTGCTGCAATATGTTAACGTGAGTCTTGTAAAACCTTCTTTTTACGTTTACTCTCGTGTTAAAAATCTGAATTCTTCTAGAGTTCCTGATCTTCTGTGTCTGATCTTATCACTACCATCGTTCTCCTTAATTCT
+
95;<8>BCABCCCCCBBBCHCCCCBBCCDF@??@BBB<BC@C@CCBBBBB>BBBBB?C>B@BB?C?BBBBCCB=B?BBCCC3CC?BB@D:>B@@<@BB>@A<@@AABC?B>AAAAAA299A=A=AAAA@@@@<@@DD9<<@@@@@AAA>>>=<::5788>?:><>@A???>>>:::;DD5A7;5;<===+<>;;;1;===?>>>=@18888(7>=>?<@<@B=@@BB@@@<A<@@<<//-/==:>>>>>@@@B<AA?????B=;;;?A<A;;8;<A<A:==
@ATNG8:00242:01472
GATGGTAGTGTGTCTCTGAGCAGTAGTACTCATTCGTTTCGGAAGAGACAGGTACGTTAATAGTTAATAGACGTACTTCTTTTTCTTGCTTCGTGGTATTCTTGCTAGTTACACTAGCCATCCTTACTGCGCTTCGATTGTGTGCGTACTGCTGCAATATTGTTAACGTGAGTCTTGTAAAACCTTCTTTTTACGTTTACTCTCGTGTTAAAAATCTGAATTCTTCTAGAGTTCCTGATCTTCTGGGTGTATCAGCGAGTATCTACCATCGTTCTCCTTAAGTCT
+
44:>6;;0///0/9///55///://///77;<<9<==?8>?9=9556<<==9=?>;;7;49965./5///-----8<499===+=@9;;>9<<>=5955.5979;;;;<.56666;<<8==>=>7;;;;;;;A<A===,00>00::::BBBBCCBB=@@A;???B:>?=000;;<7556<<.<8=7<<<<<*<<<::1=/0/77////)////$////9)/)/949<<<=;;7;8;;;;:9.4455)5999>>C>666665;=:::,///9:59::,5.439:>>
@ATNG8:00215:01489
GATGGTAGAGAGACTGTAGCGCACCCAGAAGATCAGGAACTCTAGAAGAATTCAGATTTTTAACACGAGAGTAAACGTAAAAAGAAGGTTTTACAAGACTCACGTTAACAATATTGCAGCAGTACGCACACAATCGAAGCGCAGTAAGGATGGCTAGTGTAACTAGCAAGAATACCACGAAAGCAAGAAAAAGAAGTACGCTATTAACTATTAACGTACCTGTCTCTTCCGAAACGAATGAGTACGATGAGATCTCGTGTGCTACCATCGTTCTCCTTAATTCT
+
9:;B9@BBBCBBBDBBBCCEEDCCC>CCC?CCCCAA?A?BBBCCDB?BC?B>BBBBBBBB3B?BAAACAAAABD>@@@BDGE3DC?B5;;;.;CCABBDBCEEHD?B?BD@CCC@CCCCCBCCCCCCCCCBD@CCBB?AAA@@A@@<A=B@@>@BBBBCCC@BBBBCB?BB>BBC?BA99:,9=<8=>@@A2AC@CBAADDB??;>:>@BB7;6:?A@A?ABAB@@@?B?BBA;B::7:DDCECCA@ACBBBCBAAABA>?>??B=BBA??;??C=A;>;>;>@
@ATNG8:00218:01496
GATGGAGGTGCACATGAGTGTATCCAGAAGATCAGGAACTCTAGAAGAATTCAGATTTTTAACACGAGAGTAAACGTAAAAAGAAGGTTTTACAAGACTCACGTTAACAATATTGCAGCAGTACGCACACAATCGAAGCGCAGTAAGGATGGCTAGTGTAACTAGCAAGAATACCACGAAAGCAAGAAAAAGAAGTACGCTATTAACTATTAAACGTACCTGTCTCTTCCGAAACGAATGAGTACGAGAGTCAGATCAGAGCTACCATCGTTCTCCTTAAGTCT
+
95<D?BB?D;;;BAACCCCFCCBA?ACC@CCCC@@=@?BBBCCCC@DC@C@CBBBBDDE5DBBBBBAACCBBB<BB;;;;;*;A=@5;;;*;??;@@AACDDCC?C<???BBC?CBCCDBBBCDFCBBDCD>B;;;>B@@@@@;96;5;;A?BBCCDCBC?BGKCAA>AB?CBB=A@@A@5?9949CDDF3CC?A???AAA>A=D;AACC188-8?BBB@CCCBAAA<@<@BB;B@@=@CAAABBBB9::???BB???BBBBBBC?BBCCC@CBB9>2939@@@
@ATNG8:00235:01486
GATGGTAGCTCGCTGATGATATCTCCAGAAGATCAGGAACTCTAGAAGAATTCAGATTTTTAACACGAGAGTAAACGTAAAAAGAAGGTTTTACAAGACTCACGTTAACAATATTGCAGCAGTACGCACACAATCGAAGCGCAGTAAGGATGGCTAGTGTAACTAGCAAGAATACCACGAAAGCAAGAAAAAGAAGTACGCTATTAACTATTAACGTACCTGTCTCTTCCGAAACGAATGAGTACACACTCTCATATGACACTACCATCGTTCTCCTTAAGTCT
+
A??C;BBBEDBBCBBBBBBCCABBC@DCC?CCCCCC@C?BBB@@AD?AB?C?BBBBBBBB3B?BBBBB??ACCD=BBBBBAA2@@<@>ABB;BCF@CBBCDCCCD?B?AC@BCC>@@BCCCDCCCCCDCCCB@CCBB?BCCBBBCC>B?BBB?BCCCCCAA?BBABAA?AD?CBC?BBAAA;????BCDDC3CC?C?>>CDCAB>=:>>CB=A:??CCC@BBBBABA?A?BCC=BBB?BBBCCCCCCCBBABBBBAAACBBBACC@C?@?C?AAB?A?B?B??>
@ATNG8:00239:01501
GATGGTAGATACTCGCTGATACACCCAGAAGATCAGGAACTCTAGAAGAATTCAGATTTTTAACACGAGAGTAAACGTAAAAAGAAGGTTTTACAAGACTCACGTTAACAATATTGCAGCAGTACGCACACAATCGAAGCGCAGTAAGGATGGCTAGTGTAACTAGCAAGAATACCACGAAAGCAAGAAAAAGAAGTACGCTATTAACTATTAACGTACCTGTCTCTTCCGAAACGAATGAGTACGAGAGAGCACACGTGTCTACCATCGTTCTCCTTAAGTCT
+
@<CD@DDC@BBDDBBBCCDCCBCCC=CCC@CBBB998:@CCCBBBB?BB>?>><<89999(:?CEBAABBBBBB=?=>@@@@,AA=A5;;;6;DDADCCCDBB;:9;@CC@CCC@CCCCCBBBCCGCCCCBB@CCBB?BBBB@?@B9>:>>>;@BBBBCDC@DCBBAB?BC@CAA?ABDCC<B??<?BCCD3BA?CAAABBB??:>;>>>A<@<@:?@C@BBAAAAA>A?BBD>BBB?AAABBBBBBBBB=>=BBBBBBBBB@@@?CBA@B?BBC@C@B?BBBB
@ATNG8:00246:01497
GATGGTAGGTGCACATGAGTGTATCCAGAAGATCAGGAACTCTAGAAGAATTCAGATTTTAACACGAGAGTAAACGTAAAAAGAAGGTTTTACAAGACTCACGTTAACAATATTGCAGCAGTACGCACACAATCGAAGCGCAGTAAGGATGGCTAGTGTAACTAGCAAGAATACCACGAAAGCAAGAAAAAGAAGTACGCTATTAACTATTAACGTACCTGTCTCTTCCGAAACGAATGAGTACTATGTAGAGCTCTATACTACCATCGTTCTCCTTAAGTCT
+
///9399@=;4555<<=@CBBAA@A>A@@=@B?@BB=@=@@AB;9;?@?;@;?;;;;;;.9.5;;<=<<;;;<)55>>>>?0@B@C@CCB79:@::>?996>BE9C>;;79994:9:35555=<;;;;;?>:@AAA>BAA@C@@@?C?BAA<AA@@A@BB?CBCBBC?CG@BBB=??@@>8?9920@@@@,:;)////77776(/)/5..(.455>AGABBBCB=A8;7;BC;?;<5;;:;;:@A?ABAA?==988==?;>;;;,0.7,,),--(-(-277.2
@ATNG8:00206:01565
GATGGTAGTCTCAGATAGTCTATAGTACTCATTCGTTTCGGAAGAGACAGGTACGTTAATAGTTAATAGCTGTACTTCTTTTTCTTGCTTTCGTGGTATTCTTGCTAGTTACACTAGCCATCCTTACTGCGCTTCGATTGTGTGCGTACTGCTGCAATAATTGTTAATCGTTGAGTCTTGTAAAAACCTTCTTTTTACGTTTACTCTCGTGTTAAAAATCTGAATTCTTCTAGAGTTCCTGATCTTCTGGAGATATCATCAGCGAGCTACCATCGTTCTCCTTCAAGTCT
+
:4546<;<BABBBCBBBB<9966>;;;;@;4905:==4=>?B=?ABBA;;6;55:B=A>B@@A=;155>665<<<<666??A+==9;:><04444.4:8388*//-8--(--8---77467=7;8B>A=?BBC?B@@@>;;;:DB@===0000///)//)/)44.4.4444.4::3447566@@@*=2516;;;;$95555)5;9556559:)////$////76<6<>:<<:9944.47;;=996;:@@>:6999@::@@<<<665;;;;5;::9727//)/)//5:::<
@ATNG8:00210:01575
GATGGTAGTGTCAGTGCGCGTCGTCCAGAAGATCAGGAACTCTAGAAGAATTCAGATTTTTAACACGAGAGTAAACGTAAAAAGAAGGTTTTACAAGACTCACGTTAACAATATTGCAGCAGTACGCACACAATCGAAGCGCAGTAAGGATGGCTAGTGTAACTAGCAAGAATACCTCGAAAGCAAGAAAAAGAAGTACGCTATTACTATTAACGTACCTGTCTCTTCCGAAACGAATGAGTACGAGAGAGCACACGTGTCTACCATCGTTCTCCTTATGTCT
+
444;39:?@BABDCCDCCCAAAA?B>@BA?A@@B@C=C>BBABC@@=@C>A>ACAAACBB1B@BBBCBBBBBBC>C?A@CCC5CD@C@BCB;CDDACBAA@C@;;69:??;@@?>?BBCCC@@ACCCCCCCCACDBB?B;;;CCCD?D?B@DABBBBCA@@<@??@@A=AA=@AB?BAAAD299?;?DFDD3??39989@?@9946A@@@<A<=<ABB=A?>0000+09>@@9@;;:??@A@BAAACAAABBBBB?>>BCC???<?;;;@>??A>A?CBB??>
@ATNG8:00224:01570
GATGGTAGCTCTGCTCTGACTCCGTACTCATTCGTTTCGGAAGAGACAGGTACGTTAATAGTTAATAGCGTACTTCTTTTTCTTGCTTTCGTGGTATTCTTGCTAGTTACACTAGCCATCCTTACTGCGCTTCGATTGTGTGCGTACTGCTGCAATATTGTTAACGTGAGTCTTGTAAAACCTTCTTTTTACGTTTACTCTCGTGTTAAAATCTGAATTCTTCTAGAGTTCCTGATCTTCTGGTGTCGTCTATCATGTACTACCATCGTTCTCCTTAAGTCT
+
@:;>:>BAAA695<BBCBBCGG@CAAABB;;7;BBC=CD?B@CCBBCBCADC?@?495:??B?B?BBBBBBBBA<>=?<?.;?>A@@A<AAAA789B?BB<::9>>=489>;@BBH=?:;8;=A@@@@??A:==@@8=>A677?>>>>A>888?:;;;<?@=@;@@@@A@@@C7::<<;,<8<887888(6;89:09==9:8=><=1888'2555:6=5::5;;7:9990525>>>>A=AA@<>>=???>==>@@@?:::6734=====23679@5:59:==
@ATNG8:00228:01553
GATGGTAGCTATACGTATATCTATGTACTCATTCGTTTCGGAAGAGACAGGTACGTTAATAGTTAATAGCGTACTTCTTTTTCTTGCTTTCGTGGTATTCTTGCTAGTTACACTAGCCATCCTTACTGCGCTTCGATTGTGTGCGTACTGCTGCAATATTGTTAACGTGAGTCTTGTAAAACCTTCTTTTTACGTTTACTCTCGTGTTAAAAATCTGAATTCTTCTAGAGTTCCTGGTCTTCTGGAGATATCATCAGCGAGCTACCATCGTTCTCCTTAAGTCT
+
455=8=BBBB@DCBBBCCECCCFBBBCBBCAC?CBBB=BBAC?AACDDBB?BCCBB?A=ACCF@C?@??BCDCBB?BBBBB3AA:@??=5<>>=:=::3:B>AACBBB?BA@@BBBC>C??:=9<??>>>@@<@?@@<@@?@>>>>>>ABC;;;@<888:;;5;8;;;@@BC@@:===>>2>:=:88777(8==>>8>>>>>>>9;:5:<<=+=;;;B<B<?>;?@ABBBB<>:==<A<<9<974:@???AAA>>>@@A?;;;//,/9<<=7=AA=A<?;??=>
@ATNG8:00238:01554
GATGGTAGTGATACAGATCAGACACCAGAAGATCAGGAACTCTAGAAGAATTCAGATCTTTAACACGGGAGTAAACGTAAAAAGAAGGTTTTACAAGACTCACGTTAACAATATTGCAGCAGTACGCACACAATCGAAGCGCAGTAAGGATGGCTAGTGTAACTAGCAAGAATACCACGAAAGCAAGAAAAAGAAGTACGACTATTAACTATTAACGTACCTGTCTCTTCCGAAACGAATGAGTAACCTCTCAGACCTCGTCCTACCATCGTTCTCCTTAAGTCT
+
@@AD@CCBBBBBCCCCBCCCFFDDD?BBD?A?BB@A>B?BCC>>@DACG?C@??@BBBEF=B?BBBCC@B@A@@8>>77737$3>5;29::&379188?>@@@@A<@<AC:8:8;>>AAA@@@AA>>>>>=A;@=8:5;<<==?<<:>=AAA=A@:;;??A<AAAAA@>=@<@BD:>=@?>4=:94:;<:<*8818>=>@A>>>A<A;>=<<8;9>99:;<@@AA???:>:=?D9?BB=;;;=7706:?>>>AA@@<;;:AA:==>;==AB@:===8=8=:>>;;
@ATNG8:00240:01578
GATGGTAGTATAGAGCTCTACATAGTACTCATTCGTTTCGGAAGAGACAGGTACGTTAATAGTTAATAGCGTACTTCTTTTTCTTGCTTTCGTGGTATTCTTGCTAGTTACACTAGCCATCCTTACTGCGCTTCGATTGTGTGCGTACTGCTGCAATATTGTTAACGTGAGTCTTGTAAAACCTTCTTTTTACGTTTACTCTCGTGTTAAAAATCTGAATTCTTCTAGAGTTCCTGATCTTCTGGTGAGATATGCATGATGCTTACCATCGTTCTCCTTATGTCT
+
:44:5;CCBBC;96??BBBCFCCCCCCCBCDC@D@@@=@B?B7:;;@AAD?CDA::8:<?DCE@C<A784=8;:;7@>===)><4?DAA9@BBB?BCB?BA=9997>>6<9=<=888;:;;=B<A;;;>=>>:?;;;;>>>?;;;>>=8869///(/./(.3.5166855---42---77*626(.....$2555=17555>;:>;;5:>>>/=>?;;7::>><>>AA@@@<@:>=AAAA:==A<??AAAA:::=<==>>?88596-3366=4----6166<?A?
@ATNG8:00241:01579
GATGGTAGTGTCAGTGCGCGTCGTCCAGAAGATCAGGAACTCTAGAAGAATTCAGATTTTTAACACGAGAGTAAACGTAAAAAGAAGGTTTTACAAGACTCACGTTAACAATATTGCAGCAGTACGCACACAATCGAAGCGCAGTAAGGATGGCTAGTGTAACTAGCAAGAATACCACGAAAGCAAGAAAAAGAAGTACGCTATTAACTATTAACGTACCTGTCTCTTCCGAAACGAATGAGTACTATAGACTATCTGAGACTACCATCGTTCTCCTTAAGTCT
+
CCCD<@@B;<5:;>@BDACAC699B@@BABCC;;;@;@=BBCCCCC?A@>@>@E?CCABC1B?BBBBBAAACCC=BBCCDEE5@@?@?BBC<CCC@DABABBB;;:;?BCABBB@CCCABBCCFHCCBCBAA?B@@@?BAAA@@?A5;6;;;7<CBAACBC@BBDBKFABB>AAC>AAAAA;@@@;>====.?A?BCCDDB@@A<><>>?B;?<>?BBB=@@@@@CC@D@BAA<AAA>AAABBBBBDCCCBBBBCAAACBBDCBB@BBAAA@BCB?B8:5:AA?
@ATNG8:00246:01545
GATGGTAGTGTCATATGAGAGTGTGTACTCATTCGTTTCGGAAGAGACAGGTACGTTAATAGTTAATAGCGTACTTCTTTTTCTTGCTTTCGTGGTATTCTTGCTAGTTACACTAGCCATCCTTACTGCGCTTCGATTGTGTGCGTACTGCTGCAATATTGTTAACGTGAGTCTTGTAAAACCTTCTTTTACGTTTACTCTCGTGTTAAAAATCTGAATTCTTCTAGAGTTCCTGATCTTCTGGAGATACACATGATACTCTACCATCGTTCTCCTTAAGTCT
+
@?A>:>CCCABBCECGCECHCCCBDCDCBBBC@CCBB=BD@C@BBCBBCC?BBCBB>B?BCCB>B?BBBBBCBBA>;;;;;*;A>BBCI=DDAA?ACC?BC:;;BBBB>AADDDDCC@CCD@C@BBCCEBBB?BCCD?BBBBBBCCDDCCCCCCC@CBA=@A=A=ABBBBBCAA5;;;;;.;@B<;;;;.;AAAD>CAA@BBC@AA<A@@@,C@BABAC@CJ?CCDDC;:;;@ECCCCB?B:;:;BBDCCCEICBBBBAACBBB?A@?@A<@@A?A?B@CBBB
@ATNG8:00200:01591
GATGGTAGAGAGAGCTCTCTCATCGTACTCATTCGTTTCGGAAAAGACAGGTACGTTAATAGTTAATAGCGTTCTTCTTTTTCTTGCTTTCGTGGTATTCTTGCTAGTTACACTAGCCATCCTTACTGCGCTTCGATTGTGTGCGTACTGCTGCAATATTGTTAACGTTAGTCTTGTAAAACCTTCTTTTTACGTTTACTCTCGTGTTAAAAATCTGAATTCTTCTAGAGTTCCTGATCTTCTGGATATGAGTGACTCGTGCTACCATCGTTCTCCTTAAGTCT
+
@;;>?BBCCCCCCCBCCCDCCCCCCCCCCCCC@BCCD>CC6;;;4;BDIK@BBABB>BACCCC@CACCCCCC@CC>;;;;;';C@CCBD>DCCC?BBC?AA8;:@CCB@CBBAABBB?BAA<A<BCCBB==>>@AAB?BBBBAAA@AADCA>>=>:>>?=AD=A<?>><>@@BD8=<CDD5A6768@EED/AB=>>8==>=B?????<@AAA/B::;A=A;>>:=AA?@??=A=AACC>=:=>B<A???AA:::?AA@@@@A@@=7=====-//77;6:6:=@@
@ATNG8:00200:01617
GATGGTAGGCGTGTGAGAGTCTGCCCAGAAGATCAGGAACTCTAGAAGAATTCAGATTTTTAACACGAGAGTAAACGTAAAAAGAAGGTTTTACAAGACTCACGTTAACAATATTGCAGCAGTATGCACACAATCGAAGCGCAGTAAGGATGGCTAGTGTAACTAGCAAGAATACCACGAAAGCAAGAAAAAGAAGTACGCTATTAACTATTAACGTACCTGTCTCTTCCGAAACGAATGAGTACTGCGTCTCATCTCGCCTACCATCGTTCTCCTTAAGTCT
+
:9A@9AED@CBBADCCCCCBBBBBH=CBCABBBBBD@D?BCBCBBD?CC@C@CCCAAACC2B?CCCBAAACCCC>AA99888(8>9>:@@A8AAB?BBBBCDBB>:?;>@;@==:==>>>?@?@@???@DA@<?=?A<>>=@<<::6:<A?B?BAAACCCC?CAAA==<>B?BCC=@@BBC:@:<498888)6608ABAAA>>>:>=@@@A;@<@;;;@;?==?;::194:=?7ABB@A@@@000;;=@?===BAABAAA;??B=AA@BB@B@A?@>B>BB77
@ATNG8:00201:01596
GATGGTAGCTCACGTACGTCACACGTACTCATTCGTTTCGGAAGAGACAGGTACGTTAATAGTTAATAGCGTACTTCTTTTTCTTGCTTTCGTGGTATTCTTGCTAGTTACACTAGCCATCCTTACTGCGCTTCGATTGTGTGCGTACTGCTGCAATATTGTTAACGTGAGTCTTGTAAAACCTTCTTTTTACGTTTACTCTCGTGTTAAAAATCTGAATTCTTCTAGAGTTCCTGATCTTCTGGAGATACACATGATACTCATCGTTCTCCTTAAGTCT
+
?ACD@BBBCBCBCBBCBAACBCCBCCCCCCBB=@@@@<BD@D@CCCCCBB@CCC996:;@@BB?B@CCCBAABBB@BBBBB1@B=BBBB>BBBB?BBB>AB598?DBB?BBBBBBBC588A;A<?AA@@>>>;@?BB;>>>@>>>?A@@@A@@@A<A??<@A=A<AA?@@AAAA:>=@AA6A=>:88888(8@>>>1;88887===>4;:::)5799@;A9?><AAAAAAA<A;??AA>>7;;A<????????@@@@@@>>>>>@@@<===<@<@=AAAA
@ATNG8:00202:01587
GATGGTAGGAGACACGTCGCACACGTACTCATTCGTTTCGGAAGAGACAGGTACGTTAATAGTTAATAGCGTACTTCTTTTTCTTGCTTTCGTGGTATTCTTGCTAGTTACACTAGCCATCCTTACTGCGCTTCGATTGTGTGCGTACTGCTGCAATATTGTTAACGTGAGTCTTGTAAAACCTTCTTTTTACGTTTACTCTCGTGTTAAAAATCTGAATTCTTCTAGAGTTCCTGATTTCTGCGCTCTGTCACGTCTGCTACCATCGTTCTCCTTAAGTCT
+
;59=8<<A;CCBBCBCCCCCCCCCA@ACCCCC@CCCC=CC@D?BBBCCCC?CCC@@<A@DBCC@C<A@BACCCCF?>>???.?A>ABBB>BBA@98:A?AA>AABCBB?BCBBBBA@<=>C;A;AAAA@@>>:>;<95;878AA778@@@A;6796///6<=171::;A@==>B8<6666-6)/+/:@@@,@76770;;>??@===B=AAAA/A===C;?;?A=AAAAAAA<A<@@AAD;=;;///;;;:>>?>;;9///@@@6<<AAA<AAA8:7;<@AAA
@ATNG8:00210:01629
GATGGTAGTGATACAGATCAGACACCAGAAGATCAGGAACTCTAGAAGAATTCAGATTTTTAACACGAGAGTAAACGTAAAAAGAAGGTTTTACAAGACTCACGTTAACAATATTGCAGCAGTACGCACACAATCGAAGCGCAGTAAGGATGGCTAGTGTAACTAGCAAGAATACCACGAAAGCAAGAAAAAGAAGTACGCTATTAACTATTAACGTACCTGTCTCTTCCGAAACGAATGAGTACGATGAGAGAGCTCTCTCTACCATCGTTCTCCTAAGTCT
+
BCCC=AACCC@@@DCCCCEBBBCCC=@@D@CCCCBB@B@BBBBBBB>AB>B@BBBAAAAA2A?BBCBBBBBAAB<BBBBBBB5AA>B5;;;*;CC?CBAAGKEDC?B@CD@BBC?BBBBBCBBCDDCECCCC?CCCD?BBBBCBBB?B@B@@<?CCBBCCC?AA?CCA?BA>A@B?A@=;;3<>>;<<<<>1?A?BA@ACCCAA>=;??AD7:8;DBBB@CBBCACC@C?ACD>C??=?BBCBBBAAABBBBBCCBBAAA@>;=>;@@@@B?A@@?@?=ABB>
@ATNG8:00218:01597
GATGGTAGAGAGACTGTAGCGCACCCAGAAGATCAGGAACTCTAGAAGAATTCAGATTTTTAACACGAGAGTAAACGTAAAAAGAAGGTTTTACAAGACTCACGTTAACAATATTGCAGCAGTACGCACACAATCGAAGCGCAGTAAGGATGGCTAGTGTAACTAGCAAGAATACCACGAAAGCAAGAAAAAGAAGTACGCTATTAACTATTAACGTACCTGTCTCTTCCGAAACGATGAGTACCTCTCAGACGCTCGTCCTACCATCGTTCTCCTTAAGTCT
+
:::A9=BBCCCA@BBBBBBBB;;;;)5@@9CDCCBA?B@CCCCCBB@BB?B@BBBA@@@@2@>ABBBBBCCBBB>BBBBBBB5BC@D>BBB:BBD@CCCCDDCCB?C@CB=@@@;@@AABBCCCCCCCBCCC@DCCB@CBBBBBAA>B?C??>@BBBBCCC@CBBBBB?CC?@@B?BBBA@:@@>;==<<>.=A@@9::BBBBA<A=AAAA<A<AACCC@CDBAACB>@>ABB<BBBBCDAAAB@BCBB>??9::@@?>:5:>=<A;:9A;9889=9<=@@98
@ATNG8:00223:01588
GATGGTAGACACGTGTGCTCTCTCGTACTCATTCGTTTCGGAAGAGACAGGTACGTTAATAGTTAATAGCGTACTTCTTTTTCTTGCTTTCGTGGTATTCTTGCTAGTTACTCTAGCCATCCTTACTGCGCTTCGATTGTGTGCGTACTGCTGCAATACTGTTAACGTGAGTCTTGTAAAACCTTCTTTTTACGTTTACTCTCGTGTTAAAAATCTGAATTCTTCTAGAGTTCCTGATCTTCTGGAGATATCATCAGCGAGCTACCATCGTTCTCCTTAAGTCT
+
;ABCACCCCDDCCCCAAACCCCBBCABABCDE@FDCD=BB=C?CCAABBB?CABAC?B?BCCC?C?C@?@CDBBB;>=C=C1AB?BBBC?BEAA=@CD@CC<@@ABCD@CBB@@;>>9>>>;C;AA@><>>><A>><;>>@@??>>@A@C=:>@@=676A>><>=BD@?===;;7;BEDE6=9=9=====+<>;;;3;>>>>><9//*/;9;+:6;;A=@=@A;@@AA>>><A<@@AA==9=>?:>>>@@AA>>=@DBB@@:66;6///772333,/-/9=:::
@ATNG8:00233:01584
GATGGTAGTCTCAGATAGTCTATAGTACTCATTCGTTTCGGAAGAGACAGGTTACGTTAATAGTTAATAGTCGTACTTCTTTTCTTGCTTTCGTGGTATTCTTGCTAGTTACACTAGCCATCCTTACTGCGCTTCGATTGTGTGCGTAACTGCTTGCAATATTGTTAACGTGAAGTCTTGTAAACCTTCTTTTACGTTTACTCTCGTGTTAAAATCTGAATTCTTCTAGAGTTCCTGATCTTCTGGATGTGTGCGCAGTGCCTAATCGTTCTCCTTAAGTCT
+
88@>5;<=BC;90<00/7///79555;<5566:<<=?7>?2626;<<<;;69477//)/)//7:5;,/////9::<=8<<<<.9924444)4455.55727;)///:9:7<;;;<AA@?BBC@CACCCCCGCC?CBDD@CFCAAA@00+00//-(-8538//)/:27174///)/9;;54555)5494;;??0;;559)99:9>?B@@@:???3:9;::4:;AA>ABAB@@@?A?BB;;;@=?;;4;?AAAA@@;;;BB@@<;;5;@@@=@@?5;5;=@@BB
@ATNG8:00237:01596
GATGGTAGCTATACGTATATCTATGTACTCATTCGTTTCGGAAGAGACAGGTACGTTAATAGTTAATAGCGTACTTCTTTTTCTTGCTTTCGTGGTATTCTTGCTAGTTACACTAGCCATCCTTACTGCGCTTCGATTGTGTGCGTACTGCTGCAATATTGTTAACGTGAGTCTTGTAAAACCTTCTTTTTACGTTTACTCTCGTGTTAAAATCTGAATTCTTCTAGAGTTCCTGATCTTCTGGACGACGCCACTGACACTACCATCGTTCTCCTTAAGTCT
+
///;8;?BBB>=>@;;;96;>>>666;;==;94>:;;79B9C:CC@A@BC@;::AB6:49:<@?C:>AAACCCBB?BBCCC3CD?AABC>AAAA=ABA?AB;?9:9?A:?><<@@AA>@>@;@;??>=888818=<;178=765;>>>BA888;A9<6818>5;5:9:<<9779-22222&206388888)//5;>+..97888<;;/655&2779A;A7==9@@@@@@A<@<===DFC<:::6<9///<<79===>>::666///=;;76669B<>;=>=>
@ATNG8:00238:01589
GATGGTAGCTCTGCTCTGACTCTCGTACTCATTCGTTTCGGAAGAGACAGGTACGTTTAATAGTTAATAGCGTAACTTCTTTTTCTTTGCTTTCGTGGTATTCTTGCTAGTTACACTAGCCATCCTTACTGCGCTTCGATTGTGTGCGTACTGCTGCAATATTGTTAACGTGAGTCTTGTAAAACCTTCTTTTTACGTTTACTCTCGTGTTAAAAATCTGAATTCTTCTAGAGTTCCTGATCTTCTGGGCTGCGCTGATATGCGCTACCATCGTTCTCCTTAAGTCT
+
5><<=ACBA:66@@A@B;;;BC@?ABBA@B0000@A@9AC:;:;@@CCCC@?@A<;:)925::@?B?<;9<<55.5<79=9=9(599)9=9>1;;;<5@9;55@456<@<B=ABCCCBBB?BAA=A>AAABBBBB>BBCC?CCAACAA@@@@@CCDCC?BBB<@@>A>AAB@A@CBA>A;;;;.;<@=;;;;;*;ABCC>D;;;BB;;992:9:9(9>>9949=BB=@@@@@@B=B=BCC@@@6:;@@8A;;;CAECCCCGCFCCCCBACCCCD@A@@5;5<>BA<;
@ATNG8:00245:01615
GATGGTAGCTCACGTACGTCACACGTACTCATTCGTTTCGGAAGAGACAGGTACGTTAATAGTTAATAGCGTACTTCTTTTTCTTGCTTTCGTGGTATTCTTGCTAGTTACACTAGCCATCCTTACTGCGCTTCGATTGTGTGCGTACTGCTGCAATATTGTTAACGTGAGTCTTGTAAAACCTTCTTTTTACGTTTACTCTCGTGTTAAAAATCTGAATTCTTCTAGAGTTCCTGATCTTCTGGATAGCGACGCGATATACTACCATCGTTCTCCTTAAGTCT
+
:;;>8=BBBBC@AAHDCCBCBBBBBCGCCCBB?BCCF>BB=B?DDBBCCC?CCCBB?B@CDCB?B?BBBAABCCC?BBBBB3BB<AACC>BCAA>ABB=BB<?>ACCC?BBCBBBBB>A??;?9@>>>AA@@;@AAA<@@@>>>?@@AAAAB@@@<>>=8::5:<@@A@@AA;:5;==>=/=4:488888(8>666.79;///<67;=?FBB/B;;;B<@<?C=BAA>>>>;>;>A>>>>:>BA=BAAAA@@=>>>>>@AAAA@@<?>>>A=AAA<A9><@??>
@ATNG8:00246:01619
GATGGTAGAGAGACTGTAGCGCACCCAGAAGATCAGGAACTCTAGAAGAATTCAGATTTTTAACACGAGAGTAAACGTAAAAAGAAGGTTTTACAAGACTCACGTTAACAATATTGCAGCAGTACGCACACAATCGAAGCGCAGTAAGGATGGCTAGTGTAACTAGCAAGAATACCACGAAAGCAAGAAAAAGAAGTACGCTATTAACTATTAACGTACCTGTCTCTTCCGAAACGAATGAGTACGATGAGATCTCGTGTGCTACCATCGTTCTCCTTAAGTCT
+
@?AE@CCCCBBBBBBCBCCDCBBBC=CCC@EBBBBB@B@CCCAABC?CC>B@BA?>>>>>1>?DCCAABBCBBA:??>????,?A=B<AAA7ABC?CBCBCCCDG?B=997:BB>BCCBBBCCCCCCCCBBB?BBBB@BBABCBBB>CAEBA?ACCCCCCC?AAC@A@?CD@BAB?BBCDC>AAA>ABBBB3BC?B>>>BB>>@<A<AA??<><>ACCG@C@@@A@@;@;@@@;ADD?BBBEBCCCCABBBBCBBBB>>>>>>BB;??AAA:==@<@=A<A@>=
@ATNG8:00204:01644
GATGGTAGCGCGACGAGCGTAGACCCAGAAGATCAGGAACTCTAGAAGAATTCAGATTTTTAACACGAGAGTAAACGTAAAAAGAAGGTTTTACAAGACTCACGTTAACAATATTGCAGCAGTACGCACACAATCGAAGCGCAGTAAGGATGGCTAGTGTAACTAGCAAGAATACCACGAAAGCAAGAAAAAGAAGTACGCTATTAACTATTAACGTACCTGTCTCTTCCGAAACGAATGAGTACGATGTGATCTCGTGTGCTACCATCGTTCTCCTTAAGTCT
+
;BCC@BCBBBBBCCCCBBCCCDABB>BCCADCBBAC?C?BBACCCC@AC?C?CCCCCCCA2A?CCCCAAAACAD>CDABBAA1@A=A@BBB<CCCACCCCCCCCC?B?BC?BBB?BBCABBCCCCBEBCCCD?CCCC@BAAA??>B>B?CAA?BBBBCCBB?BBBBBB>BB>BCC<??>??5?@@=ACEEC3CC?C999BBCBB:>:?BBB:>:>@CBB@CB@@@AA=A?BCC>B@@=@BCBBBBBBBBBBCCBBBABBBA@@CE?BBBBC?AAA?C@B?BBAA
@ATNG8:00214:01664
GATGGTAGCACGACACGACGATGTGTACTCATTCGTTTCGGAAGGGACAGGTACGTTAATAGTTAATAGCGTACTTCTTTTTCTTGCTTTCGTGGTATTCTTGCTAGTTACACTAGCCATCCTTACTGCGCTTCGATTGTGTGCGTACTGCTGCAATATTGTTAACGTGAGTCTTGTAAAACCTTCTTTTTACGTTTACTCTCGTGTTAAAAATCTGAATTCTTCTAGGTTCCTGATCTTCTGGGTCTCTCTCTCACGCACTAATCGTTCTCCTTAAGTCT
+
;9;<;>CCBBC@;@B@:9955659ABGHCCCD@BCCC>CC@C@CC>CCCC?CBBCD?C?CCAA=BICBBBBBCDC?BCEGE5BA>@;;;09CA@=@@@=AA:;;BB@@=@ABACCCC@CBC>A=@A@@ABBB?BCBB>A@B>9:<<=<@@@;8885:::488171:9:A??A?>799878*84<4<<<<=/<====5=>@;;;<98818<<<)9:99=9=9@@<@AAE<>;>8;;;==>=ABBC;;;;;;;AGA>>>?A:::=9===>=BBB<><>;>>>>
@ATNG8:00222:01673
GATGGTAGCGAGCGAGTGTGTATACCAGAAGATCAGGACTCTAGAAGAATTCAGATTTTTAACACGAGAGTAAACGTAAAAGGAAGGTTTTACAAGACTCACGTTAACAATATTGCAGCAGTACGCACACAATCGAAGCGCAGTAAGGATGGCTAGTGTAACTAGCAAGAATACCACGAAAGCAAGAAAAAGAAGTACGCTATTAACTATTAACGTACCTGTCTCTTCCGAAACGAATGAGTACGATGAGAGAGCTCTCTCTACCATCGTTCTCCTTAAGTCA
+
@:@B;>CBBBBBABDCBABABCBCCADCCACCBBCD?CAA@BBDD?CC?B?CBECCBCB1@=@BBBBBBCBCC=BB@@@@9@@CFE@CCC;CDDAEAAABBC@A?A?A@@CBA?BCCGBCBBBBAABBBBB@DCAA=@@@@BCBB<A=@;;6;ABCDCCB?BBB@A@@CC@:;;=A?AA@/:9:4:BCCC1BC>B@@ABBBBB<?=?ABC<><==CBCACCBBBAB=@=@AC>CAA@@CCCCBBBBBBBBBBBCBB???AA99:?BB?>?>????B?B?BBBB
@ATNG8:00227:01668
GATGGTAGCATCATGCATATCTCACCAGAAGATCAGGAACTCTAGAAGAATTCAGATTTTTAACACGAGAGTAAACGTAAAAAGAAGGTTTTACAAGACTCACGTTAACAATATTGCAGCAGTACGCACACAATCGAAGCGCAGTAAGGATGGCTAGTGTAACTAGCAAGAATACCACGAAAGCAAGAAAAAGAAGTACGCTATTAACTATTAACGTACCTGTCTCTTCCGAAACGAATGAGTACGATGAGAGAGCTCTCTCTACCATCGTTCTCCTTAAGTCT
+
AACC@BBBBBBCBCBCCCBBBDBAB?CCF@BAAB@A=B=@@CBBAA>AC@D@BABB@BBC+C?DCBBB??>;;;37994499'9?::;@@A9ABD?CBCBBBC;;8;@BDACCD@DCBCCCCCBBDDGD@@B@CCCC?BBBBCCCC?C@C@???CCCBBBB?BCBBBB?AA=ABA<@A@@>;@??;?CCCD3BB?BBBBBBCBB@?;????<A<AACCC@B@@@@AA=A>AAD>CAA?BDDDAAABBBBBBBBBBBC>>>>C@@@=A=>>B@BBB@B?B@B>>:
@ATNG8:00246:01657
GATGGTAGTGTCATATGAGAGTGTGTACTCATTCGTTTCGGAAGAGATAGGTACGTTAATAGTTAATAGCGTACTTCTTTTTCTTGCTTTCGTGGTATTCTTGCTAGTTACACTAGCCATCCTTACTGCGCTTCGATTGTGTGCGTACTGCTGCAATATTGTTAACGTGAGTCTTGTAAAACCTTCTTTTACGTTTACTCTCGTGTTAAAAATCTGAATTCTTCTAGAGTTCCTGATCTTCTGGGATGTGTGCGCAGTGCCTACCATCGTTCTCCTTAAGTCT
+
CCBB?CCBBBBCCCCCCDCBBCCCCBBBEFA@?ABBB=CE@C?BCCCDDD@FDDBB@B@BBBC@CACCCDBBB@?<99999*;G?BBCD?DCBC@BBA=AB=@ABEDD?CCCCDDDDBFCC@B@BDDFCBBC>AACCACBDBBCBCDCCBCBBBB?DCC?DD>B?BBBCBBBB@;?999:.;=@=;;;;6<BBCC=CCCBBCDCBC5;;;;*<CCBC@C@CG@CCDCCBB@C@BBBCCD@D??@;@;99BCCCCCCBBCIBCCC@CBBBB?BBB@B@CACBAB
@ATNG8:00201:01696
GATGGTAGTCTCAGATAGTCTATAGTACTCATTCGTTTCGGAAGAGACAGGTACGTTAATAGTTAATAGCGTACTTCTTTTTCTTGCTTTCGTGGTATTCTTGCTAGTTACACTAGCCATCCTTACTGCGCTTCGATTGTGTGCGTACTGCTGCAATATTGTTAACGTGAGTCTTGTAAAACCTTCTTTTACGTTTACTCTCGTGTTAAAAATCTGAATTCTTCTAGAGTTCCTGATCTTCTGGGTCTCTCTCTCACGCACTACCATCGTTCTCCTTAAGTCT
+
@@AB=@?BBCDDCBBBBCCCDCBBBBB@@>@@:@ACB=CG?A?BCCHCFE@CCBBB?B=@?=@<@=A@@@;@=BC?ABBBA0AA=A@CC=@@@?:?@B=@B;9;ABBF9:<BBCBCCABCB@B?CCCCBBBB@BBBC?CBAACCAAA;;<A@@@A>A;<7;B<?;@;;:>?@AB=A;;:;-;;A=;;;;.9@@@A799CAAAAAAB;@>>>,=999?;?=BB?BBBDDCC@CACBADBC@B;;;8;CBBBBBBAAAAAAA@A@D?BB<;;@AAA@C@C@CDDA
@ATNG8:00201:01722
GATGGTAGGACGAGCCCGTACTGAGAAGGTACTCATTCGTTTCGGAAGAGACAGGTACGTTAATAGTTAATAGCGTACTTCTTTTTTTCTGCTTTCGTGGTATTCTTGCTAGTTACACTAGCCATCCTTACTGCGCTTCGATTGTGTGCGTACTGCTGCAATATTGTTAACGTGGGTCTTGTAAAACCTTCTTTTTACGTTTACTCTCGTGTTAAAAATCTGAATTCTTCTAGAGTTCCTGATCTTCTGGATATGAGTGACTCGTGATCGTCTCCTTAAGTCT
+
ABBC@DBB?A@;9444(4::99:<<<8<:>>?>@B@;A:::.9A>B?DCCBBA@<@;;;@@D>AACC@C@CECBCCDBB?BDDDDDD#C@@ABA;@@AC@DDF@CC;;;;DBB@CGCCDBBB>AAA>A=BBBBBBAD6:9>>259=666?@>BCCCA@@=:>BB@CC?B=A:;;B9A@@6:;ADD;C>A??@B@B5CCCDD>CCCCC><<<<5<<<<+>>=>@9;7;>8<<===CC?C?A@>0009@0000ABABB@@@ACBC;;9;>@954;;5<:;<7777
@ATNG8:00207:01701
GATGGTAGTAGTACACTAGTCATACCAGAAGATCAGGAACTCTAGAAGAATTCAGATTTTTAACACGAGAGTAAACGTAAAAAGAAGGTTTTACAAGACTCACGTTAACAATATTGCAGCAGTACGCACACAATCGAAGCGCAGTAAGGATGGCTAGTGTAACTAGCAAGAATACCACGAAAGCAAGAAAAAGAAGTACGCTATTAACTATTAACGTACCTGTCTCTTCCGAAACGAATGAGTACACATCGTCGTGTCGTGCTACCATCGTTCTCCTTAAGTCT
+
A@AGACABBBBBBCCBBCCBBA@>@;A@@=?@;;;A=A>CCDBA@F@DC@DADCA@@CLD3C?CCBBCEEDBAA9<9;9999':@=B:BDD;CCHABCCBBBB::8;=AA@CDD@CBAABBBBHDCCBCBCC@CCCC>AAAA@C?B>A?B@@=@CAA@CAA>ACBBBC?AA?CCC=AABBB8?<>;99998(9??BCBBCCA>=:=;??CC<>;>?BBB@CCCCCCC?A=ACC>CBB@BAAABBCBBBBBBBCCBCCCC@A@BBC?BBBBB?BBB?C>A=AC99
@ATNG8:00220:01727
GATGGTAGACATATCGTACTCTCTGTACTCATTCGTTTCGGAAGAGACAGGTACGTTAATAGTTAATAGCGTACTTCTTTTTCCTGCTTTCGTGGTATTCTTGCTAGTTACACTAGCCATCCTTACTGCGCTTCGATTGTGTGCGTACTGCTGCAATATTGTTAACGTGAGTCTTGTAAAACCTTCTTTTTACGTTTACTCTCGTGTTAAAAATCTGAATTCTTCTAGAGTTCCTGATCTTCTGGTATACACACTCGCTCGCTACCATCGTTCTCCTTAAGTCT
+
AA:;45:>:@BABCCCBBCBAA===BBCDABA?@@@B;@@>A>ACCCCBB@BBBBC=@>??@@;;7==CBBA@:@6;;88;);4:ACAA7A????CCC?BB<???BBB==>???A@@<@AA<?<?A??>>>@=C>>>7::=:::=:;;AAA;77=7///7<<7<1878=<<:::<?@A?A2=8=687888(8=868-7;=:66///9)////(.777?;C9=<<ABB==<=:>9>>;;;@<@:;6;///:::>>AA@@@@A@@@A=>>?CD=??<16167;666
@ATNG8:00233:01703
GATGGTAGTGATACAGATCAGACACCAGAAGATCAGGAACTCTAGAAGAATTCAGATTTTTAACACGAGAGTAAACGTAAAAAGAAGGTTTTACAAGACTCACGTTAACAATATTGCAGCAGTACGCACACAATCGAAGCGCAGTAAGGATGGCTAGTGTAACTAGCAAGAATACCACGAAAGCAAGAAAAAGAAGTACGCTATTAACTATTAACGTACCTGTCTCTTCCGAAACGAATGAGTACAGAGAGTACGATATGTCTACCATCGTTCTCTTAAGTCT
+
///:488@>>>@DAB@CA>>@?><:.55504<<?@>.4.444;:??=::3988:373===)?6783:::BBBCC:8;94444$4;8>?@CC9BBB?:;;;:@@@@=@<@?=@AA=@BBA@A@BBCCCCCCAB@BA@G<;;99>=<<;@<955055<<>>=A<@:98876;;6=?:<@=>==3333,399;;1?@<787??@?@A=@===AA:;:<ACBB>A@??>:>7?<@BA4<8858?;>?>BBBABB>??AABBCCBBBB>>877..72.....346555
@ATNG8:00236:01703
GATGGTAGTCTCAGATAGTCTATAGTACTCATTCGTTTCGGAAGAGACAGGTACGTTAATAGTTAATAGCGTACTTCTTTTTCTTGCTTTCGTGGTATTCTTGCTAGTTACACTAGCCATCCTTACTGCGCTTCGATTGTGTGCGTACTGCTGCAATATTGTTAACGTGAGTCTTGTAAAACCTTCTTTTTACGTTTACTCTCGTGTTAAAAATCTGAATTCTTCTAGAGTTCCTGATCTTCTGGGTCTCTCTCTCACGCACTACCATCGTTCTCCTTAAGTCT
+
BBBB@DBBACCCDDDAABCECCCCCBCCCC99::CCC=BC@D@DDBBCCD@DBBCC?C?CCCB?C?CDDCDDDBA?ABGEE1BA;@@@?9>ABB>BCF@CC;;;BBBJ?BBCECCCC?CCC@B@CCCBCCBB?BCCC?CCCCCCBBCCCBBBBCC?@@@@BA=A=@@BBBBBDFACCBBB:B=A;???@@0@BCCG>BBCAAABAAA4:;:;*;@@@B@C@CDABBBDBBB@C@BBBDBB@BBCC?CCABB@@@CCCCAA@BBBC?CDBBB@CBB>@>@>BBBB
@ATNG8:00239:01713
GATGGTAGTGTCATATGAGAGTGTGTACTCATTCGTTTCGGAAGAGACAGGTACGTTAATAGTTAATAGCGTACTTCTTTTTCTTGCTTTCGTGGTATTCTTGCTAGTTACACTAGCCATCCTTACTGCGCTTCGATTGTGTGCTTACTGCTGCAATATTGTTAACGTGAGTCTTGTAAACCTTCTTTTACGTTTACTCTCGTGTTAAAATCTGAATTCTTCTAGAGTTCCTGATCTTCTGGTGAGATATGCATGATGCTACCATCGTTCTCCTTAAGTCT
+
:<@EACBCC@BBCCDBBBCDCCCAAACCCC996;??@;AB@C@CBCCCCC@CCCDD?B?CBBB?B?BCCDDDFB?<99999*;E>B;;;/;C;;6;BB=AB6;;BDBB@CDCCCCCC@CCC>A?@FCDCBBB?BCCCACCCCBBC=CCCCCCBBB>@??=@@;?;@AAABCC;;5;:::.;<@=;;;;.<BA@A;@ABBBCCBBA5;;;.<AAA@5<5<@=ACDDCCC?C?CCBBBC@C;;:;BCCCCCCCCBBBCCCECDD@CBBCCAB@@<@=A=AC@@
@ATNG8:00248:01709
GATGGTAGTATATCGCGTCGCTATCCAGAAGATCAGGAACTCTAGAAGAATTCAGATTTTTAACACGAGAGTAAACGTAAAAGAAGGTTTTACAAGACTCACGTTAACAATATTGCAGCAGTACGCACACAATCGAAGCGCAGTAAGGATGGCTAGTGTAACTAGCAAGAATACCACGAAAGCAAGAAAAAGAAGTACGCTATTAACTATTAACGTACCTGTCTCTTCCGAAACGAATGAGTACTACTCTCAGAGACTCACTAATCGTTCTCCTTAAGTCT
+
:9;J?CCCCABBCCCCCCCBCBBBCACBB@CCCCBB@B?BACCCED@CC?B<???;;;;:*;?CDCCCDBB::9.9:;<;;.4?7?.999&5@@;AABBCBBBB>A?;;7;BA?BBBBBBCDDCCCCCCDB?B@@@?ABBBBBBB@C@C;;;;BDDDCCDACBCAAA?BB?CCC?BBBBC=???<?BAAB3BA?@AAAABA>><>=@@@B:>:=@BBB@BBAAACB?B=?@B=BCD??@????BBBBBBBBBBBBBBBBBBB@<?;;@=@@?3:3:;@@DC
@ATNG8:00204:01761
GATGGTAGAGAGACTGTAGCGCACCCAGAAGATCAGGAACTCTAGAAGAATTCAGATTTTTAACACGAGAGTAAACGTAAAAAGAAGGTTTTACAAGACTCACGTTAACAATATTGCAGCAGTACGCACACAATCGAAGCGCAGTAAGGATGGCTAGTGTAACTAGCAAGAATACCACGAAAGCAAGAAAAAGAAGTACGCTATTAACTATTAGCGTACCTGTCTCTTCCGAAACGAATGAGTACTGCGTCTCACTCTCGCCTACCATCGTTCTCCTTAAGTCT
+
::4465<<<@B?@@CCAAACAABCB=BBB@DBA@CE?B?B>>9949-3328288333333$3,3339<899887.33:4444$495:.555&555.5655:::59057<<8@@A;?@@9:9;;;;;;<?666:=AAA6:;:;BABB?B=B9949C??BDCC?@??9::<?>9=A=;744;;1887178=9=.?A;@AAAF???@=A=B<<;<>>=>;<:=AA>;>==6=///<2<<=7<9888@ABBA>BCBBBABAFCBB?CA@=AAAAC?CDC?B?B??@>C
@ATNG8:00207:01750
GATGGTAGCACGAGTCACTCATATCCAGAAGATCAGGAACTCTAGAAGAATTCAGATTTTTAACACGAGAGTAAACGTAAAAAGAAGGTTTTACAAGACTCACGTTAACAATATTGCAGCAGTACGCACACAATCGAAGCGCAGTAAGGATTGCTAGTGTAACTAGCAAGAATACCACGAAAGCAAGAAAAAAGAAGTACGCTATTAACTATTAACGTACCTGTCTCTTCCGAAACGAATGAGTACGATGAGAGAGCTCTCTCTACCATCGTTCTCCTTAAGTCT
+
955:5;CAAA;66=BBBFCDBBBBI@BBB@BBBD::7<?BBCCCCCABC@B@CGEAAAAA2A?BBBCCCC??AE<?<:;;;;*;A=A8@@@9@BC@C;;<BBB@@>@>BB?A@@>AACCCCDDCCBBBBBBA?BABB>BABBBCCC?B@BC=;<<CCC@@@@AAABBA?:949@>9<=999,777/878898%0=9<0/0@@>@@<@<@@@A<@<>?BDI@BCCCA::49<=<<9@BB?BBCBBBBBBAAABBCBCBE?;;>>=<=8>>989?AAA?B?B?AAAA
@ATNG8:00218:01760
GATGGTAGGCGAGAGTGAGACGCAGTACTCATTCGTTTCGGAAGAGACAGGTACGTTAATAGTTAATAGCGTACTTCTTTTTCTTGCTTTCGTGGTATTCTTGCTAGTTACACTAGCCATCCTTACTGCGCTTCGATTGTGTGCGTACTGCTGCAATATTGTTAACGTGAGTCTTGTAAAACCTTCTTTTTACGTTTACTCTCGTGTTAAAAATCTGAATTCTTCAAGAGTTCCTGATCTTCTGGCGCGTATGTATGTCGCCTAATCGTTTTCCTTAAGTCT
+
:5;B9=CC@BBBBBBBCDDEAAACCCCBBBBA?ACEE>BB?B@DBAABCD@DB@AA@D>@ABBAC?CCCCAA@AB>BADDD2AA>BBCC=CCCC?BBB?BB598?FCC@BBBB@<?><>@@;@;A???>8898:<<<9=??@><=@AAAA@@?==:=>><AA<A<AA<==@BAA5::;;;/;9>7=====+=D;;;3:77775>==><?EKK/>;::@6<6=>:??<?>>>:=:=>@@??;===;>==>A>;;;=A>:://+/:5:>@?@@5;7;=D<888@
@ATNG8:00225:01731
GATGGTAGGTGCCATGAGTGTATCCAGAAGATCAGGAACTCTAGAAGAATTCAGATTTTTAACACGAGAGTAAACGTAAAAAGAAGGTTTTACAAGACTCACGTTAACAATATTGCAGCAGTACGCACACAATCGAAGCGCAGTAAGGATGGCTAGTGTAACTAGCAAGAATACCACGAAAGCAAGAAAAAGAAGTACGCTATTAACTACTAACGTACCTGTCTCTTCCGAAACGAATGAGTACGATGAGATCTCGTGTGCTATCGTTCTCCTTAAGTCT
+
BBBC@CCC@@@@?BBA@DCFBBBGBCCC@BBAAAA?@?BB@@?BB?@A?@>@@A@@AAA2A?BBBBBBBBBB@8>>99898(9@;A<AAA9ABB?BC@@@==>?=?<>>:>@@9>>@@A@>>>B>>>===A<A@@@<A>>===BB=A<@@@<@AABAA@@<@<>9@@<00,0>>9==@@D9???:;;:::*8818<9<<CBBB;@=@AAAAA;??AAA<AA???AA:>:>CD8?8849>>A<==???@@B???ABAA@@::;@@CCC?BB@:>:A?B??@
@ATNG8:00226:01766
GATGGTAGCTATACGTATATCTATGTACTCATTCGTTTCGGAAGAGACAGGTACGTTAATAGTTAATAGCGTACTTCTTTTTCTTGCTTTCGTGGTATTCTTGCTAGTTACTCTAGCTCCTTACTGCGCTTCGATTGTGTGCGTACTGCTGCAATATTGTTAACGTGAGTCTTGTAAAACCTTCTTTTTACGTTTACTCTCGTGTTAAAAATCTGAATTCTTCTAGAGTTCCTGATCTTCTGGCTCTCGTAGACAGATACTACCATCGTTCTCCTTAAGTCT
+
444;8=ABBBBAB@B>@BBBBCCBCCCBBDCG@JA@@;BB?B=@@BBBAA<@A@@@=@?BBBB?B>AABBBB===8B====+;;58=B=6BBCC=??C?BB>@@BBBB>AABBBCBB>><>7;;@@@A@@8:;@A<@@?>>>;;;BB@@@===8:::1894:19;>>=8:8?::=>??2>;@:=====/<:;99/;:8799225:5;@;:*77<895>5=A5>C@@?:9.6.5@@A::5;=:8<=:::=====<=?==>>>>A388>@A<==>////9===B
@ATNG8:00227:01733
GATTAGTAGTACACTAGTCATACCAGAAGATCAGGAACTCTAGAAGAATTCAGATTTTTAACACGAGAGTAAACGTAAAAAGAAGGTTTTACAAGACTCACGTTAACAATATTGCAGCAGTACGCACACAATCGAAGCGCAGTAAGGATGGCTAGTGTAACTAGCAAGAATACCACGAAAGCAAGAAAAAGAAGTACGCTATTAACTATTAACGTACCTGTCTCTTCCGAAACGAATGAGTCTATAGACTATCTGAGACTACCATCGTTCTCCTTAAGTCT
+
>:>8@AABBBCCDBBBBB>?;?BAECB?BCCEAA?A@CCCCBBB@A@?@@CCCCCCCC3C?BBBCDCCBBB@9??;;;;;';B>@59:9&5<<7BB<A=@>=B?B=@@;@AC?ABCCCCCCCGCCAAACC@BBCC@CBBBBBAC@E@C;;:<CCABACC?CCBBAC@CD?BBC<>?CCD<AAA>ACCCC3AA>ABDDA??BB<A;@@@A;>::8;<A?AA@@@AA?A?BCB>BCD?BBBBCC?@@CCC@??BBB@@?>>@@E<>>758=???9>8?<???@
@ATNG8:00238:01777
GATGGTAGTATCTGCACACTCTGTTCAGAAGATCAGGAACTCTAGAAGAATTCAGATTTTTAACACGAGAGTAAACGTAAAAAGAAGGTTTTACAAGACTCACGTTAACAATATTGCAGCAGTACGCACACAATCGAAGCGCAGTAAGGATGGCTAGTGTAACTAGCAAGAATACCACGAAAGCAAGAAAAAGAAGTACGCTATTAACTATTAACGTACCTGTCTCTTCCGAAACGAATGAGTACGAGAGAGCACACGTGTCTAATCGTTCTCCTTAAGTCT
+
;55<7<<BBBBCBDCBBBCGCCCB@BCCCACBBB;;:;?CBDCCCCACC?C?CCBBBDDD2B?B?@@BCCCCCC>??A@CCC1BB?B@CCC;DDD@DCBCCDD;;5;=;;5;;;=@??ABCCCCGICCBBBB@CAAC?@@@CDECB?B?B;;6;@@@@CCC@B??@CC@BB<??A<@@?==5<9929?@@A2??;?ABBDB@@@<A=D>??=B<<;@CD@DCBBCCC?A=@@B=BCC?BDABBBBBCCA@999@AAABBABBAB>A??@=ABB<>7;5;=89
@ATNG8:00240:01773
GATGGTAGATACTCGCTGATACACCCAGAAGATCAGGAACTCTAGAAGAATTCAGATTTTTAACACGAGAGTAAACGTAAAAAGAAGGTTTTACAAGACTCACGTTAACAATATTGCAGCAGTACGCACACAATCGAAGCGCAGTAAGGATGGCTAGTGTAACTAGCAAGAATACCACGAAAGCAAGAAAAAGAAGTACGCTATTAACTATTAACGTACCTGTCTCTTCCGAAACGATGAGTACACATCGTCGTGTCGTGCTACCATCGTTCTCCTTAAGTCT
+
A<AB;>=BBB==BCCCCCBCBBCCC=BBB?BBBBBE@C?CCDCBBB?CC@G?CBBBBBBB3B@@??ACCCCAAC>BBBBBBB2AA=@;BAB;CCCADFDCCAA00,0;@A<AAB?BACCCDCBCCCEDFCBB?BCDD?BAAABBCA?C?BAA>ABB;;;CC@CCEBBB@BA=??>>BBBEC=AAA=@A@AA2AB?BAAABA==>1738>CD<?;>>BCB?BA@@@A@6:6:AA=BBBABBBBBBBBBCCAABFG???CBBBBBB?CBBBC?DBB@D?B?CB::
@ATNG8:00208:01866
GATGGTAGCTCTGCTCTGACTCTCGTACTCATTCGTTTTCGGAAGAGACAGGTACGTTAAATAGTTTAATAGCGTACTTCTTTTTCTTGCTTTCGTGGTATTCTTGCTAGTTACACTAGCCATCCTTACTGCGCTTCGATTGTGTGCGTACTGCTGCAAATATTGTTAACGTGAGTCTTGTAAAACCTTCTTTTTACGTTTACTCTCGTGTTAAAATCTGAATTCTTCTAGAGTTCCTGATCTTCTGGTGTCTGATCTGTATCACTACCATCGTTCTCCTTAAGTCT
+
>>CC@BBEB@;;?=======>>>;;;=;:<0/)/7::;.:<5:055<<<<>8666<<7::1555/;.72///779<55.54444$4;8<===9>:55.59727;)///:9>8<<<<555505<>9><===C@;?B?A;::=@BA@@@@::9999=:994/5<<9=>:>:><55556::7;5555&55:499;;;(9;:<<,//<><;:555.555&5995516:==:@??;969;@;@:999@;?>A:?@@::9@?@@9:9<@699=>@>>???899D?B>B>B>>?
@ATNG8:00221:01854
GATGGTAGGTGCACATGAGTGTATCCAGAAGATCAGGAACTCTAGAAGAATTCAGATTTTTAACACGAGAGTAAACGTAAAAAGAAGGTTTTACAAGACTCACGTTAACAATATTGCAGCAGTACGCACACAATCGAAGCGCAGTAAGGATGGCTAGTGTAACTAGCAAGAATACCACGAAAGCAAGAAAAAAGAAGTACGCTATTAACTATTAACGTACCTGTCTCTTCCGAAACGAATGAGTACTATGTAGAGCTCTATACTACCATCGTTCTCCTTAAGTCT
+
////+/:=:;<;B>>666<@>;;;@<@BC?BC???A?C=@@BBBDD>@@?B@@AADDEED3CACCAAADBBAA@6?@59555$5949.555&5<<8=><<<<<>C<A>AA;@>?188;39495556;@99994:955;?@A@ACBB=A<??>5:C959<594:=8;8958A8?@@?@?=>=7<<<9999999%9>9<@@BB?996071555=4<1559@D=A:99949.95>:>5>;;7:::374387;9::<:::;;;======>79>>>B>?:::>9=5:888
@ATNG8:00242:01871
GATGGTAGGCACTGCGCACACATCCCAGAAGATCAGGAACTCTAGAAGAATTCAGATTTTTAACACGAGAGTAAACGTAAAAAGAAGGTTTTACAAGACTCACGTTAACAATATTGCAGCAGTACGCACACAATCGAAGCGCAGTAAGGATGGCTAGTGTAACTAGCAAGAATACCACGAAAGCAAGAAAAAGAAGTACGCTATTAACTATTAACGTACCTGTCTCTTCCGAAACGAATGAGTACACACTCTCATATGACACTACCATCGTTCTCCTTAAGTCT
+
455=8==B8=<<:;;:>;9@=9555)59;.5555==9>:==E00/@<<<7;:>C<44;:;):8;745??<<<<<03344999'597<4;>;0?9>;A:;;@BCDD?@>@C@AAA9;;B@BB@BBB;;;CBBB@BBAB=AAABCADB?A?B<<8;BC@@??@700088;3:;6;;=633388.3334:;=>?+:<8B:>>?>A>@<@=???@<@=??B;;9;@@@CCDAC?ACC>CBB?ACCBBDCCCCBB???A<<>@@@B@@@B?BBBBB?ABA?D@D?B??@
@ATNG8:00245:01860
GATGGTAGTGATACAGATCAGACACCAGAAGATCAGGAACTCTAGAAGAATTCAGATTTTAACACGAGAGTAAACGTAAAAAGAAGGTTTTACAAGACTCACGTTAACAATATTGCAGCAGTACGCACACAATCGAAGCGCAGTAAGGATGGCTAGTGTAACTAGCAAGAATACCACGAAAGCAAGAAAAAAGAAGTACGCTATTAACTATTAACGTACCTGTCTCTTCCGAAACGAATGAGTACGTGTGCGACGTGTCTCCTACCATCGTTCTCCTTAAGTCT
+
9444.4499@==666>>?>>;;;;;5;;;8=BBBB@7;7::<::??:>>8B7??>7373&3,377;;@BFBBB=::>>>>>)>@<=;<::+=9929@@ACCA@B7;6;B=;;;::94899::<666;<A>?;>>00,/99:8494.5495405:;>>=BA@B?AA??<?A?AAC290:9939//)//////#//49333;:=9:1715575497;<BCB?A?BBA@@>@@@@@8=00-00>>:=88000--588--/8/..)288322223-3998<@B?FDD=
@ATNG8:00204:01910
GATGGTAGCTCGCTGATGATATCTCCAGAAGATCAGGAACTCTAGAAGAATTCAGATTTTTAACACGAGAGTAAACGTAAAAAGAAGGTTTTACAAGACTCACGTTAACAATATTGCAGCAGTACGCACACAATCGAAGCGCAGTAAGGATGGCTAGTGTAACTAGCAAGAATACCACGAAAGCAAGAAAAAGAAGTACGCTATTAACTATTAACGTACCTGTCTCTTCCGAAACGAATGAGTACGAGAGAGCACACGTGTCTACCATCGTTCTCCTTAAGTCT
+
AABC@CBBCCCCCBBBCDDDBCCCDACBB?BBBBBC@B>AACCCCC?BB?B>@?@=>>>?2@?CBB???CDCCC>BA;;;;;*;B>D4;;;.;CC@CBBADCC;;:;ABBADCD@CBBBBBBBAABCCCCCC@BABB@BBA@A@>>9@=@@@=@BBDCCCCABAABCB@BB?BCC<?????8=<<:9999:(9A=BBBBCBBAA3858@AB7;7;DEEE?CB@@@::5:=ABD>CBB?BBBABCCBBAAB@999ABBAAABBA@@<@??>B@BAA>B?B?B@>>
@ATNG8:00209:01883
GATTAGTATAGAGCTCTACATAGTACTCATTCGTTTCGGAAGAGACAGGTACGTTAATAGTTAATAGCGTACTTCTTTTTCTTGCTTTCGTGGTATTCTTGCTAGTTACACTATCCATCCTTACTGCGCTTCGATTGTGTGCGTACTGCTGCAATATTGTTAACGTGAGTCTTGTAAAACCTTCTTTTTACGTTTACTCTCGTGTAAAATCTGAATTCTTCTAGAGTTCCTGATCTTCTGGGCTGCGCTGATATGCGCTACCATCGTTCTCCTTAAGTCT
+
@AB9BDECCCCA@ACCCCCCCBBBBBCCCC@EBBB=@@<@?BABBBBB@;;;BB@D?CAAC?C?BBCBBBC982999:9(3>9AABB=>BCC>B==;>B>??@B?>;??;@AAAA<A@?<@=B==::;<<7=@;;189A?@@@@@>>>>???@<@@@<>>:==@@C>>>@>=8<;<<=2=>D=A====,66299),,,,,,53-//./&.359:39522029;=8886:68;B@>=::=<<6:///8;;9>>@>>>=<<9>5>==:8497;06-3-3336
@ATNG8:00212:01887
GATGGTAGCTCTGCTCTGATTCTCGTACTTAATTCGTTTCGGAAGAGACAGGTACGTTAATAGTTAATAGCGTACTTCTTTTTCTTGCTTTCGTGGTATTCTTGCTAGTTACACTAGCCATCCTTACTGCGCTTCGATTGTGTGCGTACTGCTGCAATATTGTTAACGTGAGTCTTGTAAAACCTTCTTTTTACGTTTACTCTCGTGTTAAAAATCTGAATTCTTCTAGAGTTCCTGATCTTCTGGATATGAGTGACTCGTGCTACCATCGTTCTCCTTAAGTCT
+
@@@@?BCBAACCBBBCCCCC?BCBCCBBB?C@C?BCCD=BB?C?CCAACCC@BCCCC@C=BCEGAC?BBCCCCCCC=99999*:A=BABB>BCBB?BBA<AC<??@CCC@BBBCBBBB>BBC?B?ABBBBBBA>BCCC>BB>===>>>>???=<<<;>@>;@@:>9>===AAB?>9=>>DD5A<A<AAAAA.;;555.668///;89<<@@@@/@@??D=C=;:7;=>?>>><@=@?@A@A8>>D=??=>>??@?@@@@AAAAA@@;?@@@A:>;><@:><>@>>
@ATNG8:00217:01912
GATGGTAGCACGACACGACGATGTGTACTCATTCGTTTCGGAAGAGACAAGTACGTTAATAGTTAATAGCGTACTTCTTTTTCTTGCTTTCGTGGTATTCTTGCTAGTTACACTAGCCATCCTTACTGCGCTTCGATTGTGTGCGTACTGCTGCAATATTGTTAACGTGAGTCTTGTAAAACCTTCTTTTTACGTTTACTCTCGTGTTAAAAATCTGAATTCTTCTAGAGTTCCTGATCTCTGGAGATACACATGATACTCTACCATCGTTCTCCTTAAGTCTATC
+
;5:B;CBB@CDCCBCCCDC:;;BBCCCCCCCC@CCCC>CCAC@BBBBBC=CCCBBA?A?BACC?C=B???000/959@CAA0CC?BA?@<@>>?@CCC@CC598>CCC?AABBBB@@==@@;@;<==<>>>>;AAAA:>;;;;;>A>>>A>?@@@;???:>A;A;AAA?===>>9>AACC5C<A<@>>>>.;<555(//////>::><CCBA/A?=?B=B<;;7;??=9:;6:,//<7:///<6::;@CDDA@@@AA@@>A>??=C=?=A<>>9//*/48///:<<
@ATNG8:00219:01919
GATGGTAGCAGACGTGACAGAGCGCCAGAAGATCAGGAACTCTAGAAGAATTCAGATTTTTAACACGAGAGTAAACGTAAAAAGAAGGTTTTACAAGACTCACGTTAACAATATTGCAGCAGTACGCACACAATCGAAGCGCAGTAAGGATGGCTAGTGTAACTAGCAAGAATACCACGAAAGCAAGAAAAAGAAGTACGCTATTAACTATTAACGTACCTGTCTCTTCCGAAACGAATGAGTACGATGAGATCTCGTGTGCTACCATCGTTCTCCTTAAGTCT
+
;ABB>A<FCBDBDDBCBCCCCCCDD@BBB@CBBBBB?B?BCBCCCB?BB?B@CCA88887(8:@BCBBBBABCC>>>?ABAA2AB>C7;;;6;BB?BCBBBDB;;9:<AA?BBB@BB@AABDCCCCCCBCBB@CBBA@CAA@DBBB?D@CBA?ABAAABCB?BBBBBB?BB@BBB>ABCDF>BAA>ABBBB3BC?AA@=ACD@@<@;>>=>5:4:>BAB?BCBAA??;?>A@@;A??=?CBBBCCCCBBBAAACB@@??????AA<@@BAB7;;>:=8<:>:::
@ATNG8:00224:01908
GATGGTAGGTGCACATGAGTGTATACCAGAAGATCAAGGAACTCTAGAAGAATTCAGATTTTTAACACGAGAGTAAACGTAAAAAGAAGGTTTTACAAGACTCACGTTAACAATATTGCAGCAGTACGCACACAATCGAAGCGCAGTAAGGATGGCTAGTGTAACTAGCAAGAATACCACGAAAGCAAGAAAAAGAAGTACGCTATTAACTATTAACGTACCTGTCTCTTCCGAAACGAATGAGTACAGAGAGTACGATATGTCTACCATCGTTCTCCTTAAGTCT
+
::9:7:<<8:::;556<<<;<::///79987/////)/38389;///:7::6;6::8<;;;;*439;9;@AB?ACC=CACA@@@0BC@D?BBB<CBC@CBBCBBD998:@CC?AAF?BBAACCDDBBBCDCCCC@CCBC?BABBCCBA<A=ABB?BCCCAABC@CCCAAA?BA?CBC?BB???:@@>;<<<?>.>A?B??@BBCCA;><??=>:;7=AECC@CBBBBBA=?6;9:,;;;5;AB@ABBBBABB@AAB99:AA@AACA@<@@999=A9/+/6>68/..
@ATNG8:00237:01913
GATGGTAGCGCGACGAGCGTAGACCCAGAAGATCAGGAACTCTAGTAGAATTCAGATTTTTAACACGAGAGTAAACGTAAAAAGAAGGTTTTACAAGACTCACGTTAACAATATTGCAGCAGTACGCACACAATCGAAGCGCAGTAAGGATGGCTAGTGTAACTAGCAAGAATACCACGAAAGCAAGAAAAAGAAGTACGCTATTAACTATTAACGTACCTGTCTCTTCCGAAACGAATGAGTACGTGTGCGACGTGTCTCCTACCATCGTTCTCCTTAAGTCT
+
<=;;;9=CCC::9CBB>ADBBABBD?HCC@CBBBCB>B>BABBCBCAAA6:3:=?;;;;;*;=ABCEFCCCCCG>B@;;;<;*<C?CACCC<DCCABBBB@@@AA>@<@?=AAA=?@DBC;;;CCCG<=;GD@DBBB?BA@@CCCB?C?BBC@CCCBBBBD?BBCCCC=A@?ACC?A@:9927>=<?@@@@2@A>AABBBA==A18188981818=AAA?BCAA@DD?B>AAC>B?@=:::@@A???????>@??ABBB>@<;>=>><;7;+000+0+06:=AB
@ATNG8:00245:01910
GATGGTAGGCGAGAGTGAGACGCAGTACTCATTCGTTTCGGAAGAGACAGGTACGTTAATAGTTAATAGCGTACTTCTTTTTTCTTGCTTTCGTGGTATTCTTGCTAGTTACACTAGCCATCCTTACTGCGCTTCGATTGTGTGCGTACTGCTGCAATATTGTTAACGTGAGTCTTGTAAAACCTTCTTTTTACGTTTACTCTCGTGTTAAAAATCTGAATTCTTCTAGAGTTCCTGATCTTCTGGCGCGTATGTATGTCGCCTACCATCGTTCTCCTTAAGTCT
+
44493:;E@BA@@@CCBBCB;69CCCBBCCCC>B;;;/;@;@=ABBAABC@FB@A@?A>AC??<??BABBACA@>9999999#3738=>?8>??@=AAA>BA?AAABDD?BBCBBBAA9@;;7=<>>?>==?@<@@@@<????AAA>>>A?>565A=@@@=@@;>;888======///===-:5:5=>BCC/>>>>@:@>===;::@A=AAAA/@>>>A=A<AA=@@A@A>><><A@@A@@<@<96999<????@D>><;>=:99:6///:=7=9;6?<A<A==>
@ATNG8:00247:01915
GATGGTAGCACACGAGATCTCATCGTACTCATTCGTTTCGGAAGAGACAGGTACGTTAATAGTTAATAGCGTACTTCTTTTTCTTGCTTTCGTGGTATTCTTGCTAGTTACACTAGCCATCCTTACTGCGCTTCGATTGTGTGCGTACTGCTGCAATATTGTTAACGTGAGTCTTGTATAACCTTCTTTTTACGTTTACTCTCGTGTTAAAAATCTGAATTCTTCTAGAGTTCCTGATCTTCTGGGTCTACGCTCGTCGCGCTACCATCGTTCTCCTTAAGTCT
+
44496;?AABBBABAA<@AAB??>=@?CCCAB8BBBB=@B=B8ABBCBBB?CAC;<5:.9::<8A9<@CBBAC=C?CCCCC3BB?BBBC<AAAA?ABA<@@00009//*/;<<>???=@==8=9=AA@;;;A=B@?@187>::;;>==<;;;;>>9>;;5;=:?:>>;<<:;//+/9;884=9838;===,//==>4=9998?>=;;5:>=<)855576:;?C;>>=>???;>:==<<<=6;<<=5::;@A=@@/////8AB@@@;;;88;=@@C@DAC?BBCC
@ATNG8:00255:01321
GATGGTAGCAGACGTGACAGAGCGCCAGAAGATCAGGAACTCTAGAAGAATTCAGATTTTTAACACGAGAGTAAACGTAAAAAGAAGGTTTTACAAGACTCACGTTAACAATATTGCAGCAGTACGCACACAATCGAAGCGCAGTAAGGATGCTAGTGTAACTAGCAAGAATACCACGAAAGCAAGAAAAAGAAGTACGCTATTAACTATTAACGTACCTGTCTCTTCCGAAACGAATGAGTACGATGAGAGAGCTCTCTCTACCATCGTTCTCCTTAAGTCT
+
@:44.4;99445;;<@@@<><<<CC@DCC@CCGCCD:<::AA=@;@:00)/5::;33333$3,39;888?===C=?@@@???,:;496@AC8@ACBCCBCBCD;;:9<@@;@9949??@AABBBCBBBC;;;?@@?A=?;:;@@?A=B?@000@>>?@@@4:7<<=;9=?:=>><@A<;;337317<>>?1:B>BBBBB?<9;)/)//55/53/59>><???>==?281777-3;;6=>;;;777>>>?A@A@:=/.-673--/5:995713;;6>=;/5599
@ATNG8:00258:01291
GATGGTAGTATATCGCGTCGCTATCCAGAAGATCAGGAACTCTAGAAGAATTCAGATTTTTAACACGAGAGTAAACGTAAAAAGAAGGTTTTACAAGACTCACGTTAACAATATTGCAGCAGTACGCACACAATCGAAGCGCAGTAAGGATGGCTAGTGTAACTAGCAAGAATACCACGAAAGCAAGAAAAAGAAGTACGCTATTAACTATTAACGTACCTGTCTCTTCCGAAACGAATGAGTACGAGAGAGCACACGTGTCTACCATCGTTCTCCTTAAGTCT
+
:59=8=BBBBB=BBFFECBDCCFCC@BCD@BBCECC@CACBB@@AB@BB@C@@@;;:AAA2A@CBAAACCCBCE;@?@@>??1@C?C6;;;.;AB@BCCCDDD;99;>AC@BCBABCBBBBDCCIAAACCCC@BBBB@ECBBBBA@=A@@@@?BBBCCBCB@AAACCB8::?999?BBBBC;A9939?>?@2@A?C99:BBAAA<?;?A@A<@==>BBB?CCBAA;;6:<??D>FBB?BBABCCCC???BAAABBCBBBBDDBBB??@;;??BBC?B?B?BCB?
@ATNG8:00259:01306
GATGGTAGTGTGTCTCTGAGAGAGTACTCATTCGTTTCGGAAGAGACAGGTACGTTAATAGTTAATAGCGTACTTCTTTTTCTTGCTTTCGTGGTATTCTTGCTAGTTACACTAGCCATCCTTACTGCGCTTCGATTGTGTGCGTACTGCTGCAATATTGTTAACGTGAGTCTTGTAAAACCTTCTTTTACGTTTACTCTCGTGTTAAAAATCTGAATTCTTCTAGAGTTCCTGATCTTCTGGCTCTCGTAGACAGATACTACCATCGTTCTCCTTAAGTCT
+
??@A=BBBBBDDDDDBCCCDCCDCCBAAA:95:??@;@C?C?BBCCCCC?CBCBB@BBCBCC@C@CCCCDACBD=@@@@@,@A@BBBB=BBCB?BBB>BC8;;BCCD@BBCGCCCCAC@B<A=@@@BABAB?BCCC@DCCCGBAACBBBGBBBB@CCC@EE?B>ABB@@@CGJ@C@@@@7@=A<;;::-;CABE>CBBBBBCBBB?BBBB2BBBAB?AACC@BBBCCCC?B?BBCCCB?BBCBCCCCCDCCBCCCCBBBECCC=AACCC@A@A@B?A@C@AA
@ATNG8:00266:01316
GATGGTAGCAGACGTGACAGAGCGCCAGAAGATCAGGAACTCTAGAAGAATTCAGATTTTTAACACGAGAGTAAACGTAAAAAGAAGGTTTTACAAGACTCACGTTAACAATATTGCAGCAGTACGCACACAATCGAAGCGCAGTAAGGATGGCTAGTGTAACTAGCAAGAATACCACGAAAGCAAGAAAAAAGAAGTACGCTATTAACTATTAACGTACCTGTCTCTTCCGAAACGAATGAGTACTATGTAGAGCTCTATACTACCATCGTTCTCCTTAAGTCT
+
@BBB>BCBBBDCEEAA;?CDCCCCC>BBB?CBBCCDAD?BBBBCA?<@A>@=@@@@@@@@.@=ADCCBBBCCCC>@>@CCBB5@A?BACDE<BBB>BAAAB@@00+0:<<6>A?;?@BBBCBCCCCCDBBBE@CB@@>@AAACC??=@@BAB?BCBBABBCACCCCBB?AA?BCD?AA:::27<<8989999%9?;>989B>@==1815:::-807=BBC@EEBCCCA>@=@@@;AAA>BBBBBBBBCCBBBBBBBBB@@@@@@AA=???A@<AAA<><>7;;@@
@ATNG8:00271:01281
GATGGTAGAGAGAGCTCTCTCATCGTACTCATTCGTTTCGGAAGAGACAGGTACGTTAATAGTTAATAGCGTACTTCTTTTTCTTGCTTTCGTGGTATTCTTGCTAGTTACACTAGCCATCCTTACTGCGCTTCGATTGTGTGCGTACTGCTGCAATATTGTTAACGTGAGTCTTGTAAAACCTTCTTTTTACGTTTACTCTCGTGTTAAAAATCTGAATTCTTCTAGAGTTCCTGATCTTCTGGTGTCGTCTATCATGTACTACCATCGTTCTCCTTAAGTCT
+
;56>9=BBBB@?@@A;::?AA>BBBBCBCBCA<@@BB=BB?C@CBBDC@@=@BBAB@D@CAAAAC?BBCCBBBBB?BBBBB1@?@CDCC>B@@@=>??=@A=999;;?9>@??@A?>;>@@<@<@@@>>>>==@>==:==@@>>>@>>>>;;;;:4:::7::4;4;<=?>>>>?5::>>>2><A<@@ABB/A=>>B:@>==@><6//-/@@@,>/88@<A:>=<>>>BAAA=A:==CBBB7;;@<@@@AAA:::=;;///;=:>><@@ABE=@??;>;>;??@@
@ATNG8:00271:01302
GATGGTAGACATATCGTACTCTCTGTACTCATTCGTTTCGGAAGAGACAGGTACGTTAATAGTTAATAGACGTACTTTCTTTTTCTTGCTTTCGTTGGTATTCTTGCTAGTTACACTAGCCATCCTTACTGCGCTTCGATTGTGTGCGTACTGCTGCAATATTGTTAACGTGAGTCTTGATAAAACCTTCTTTTTACGTTTACTCTCGTGTTAAAAATCTGAATTCTTCTAGAGTTCCTGATCTTCTGGGTGCGCTACAGTCTCTCTACCATTCGTTACTCCTAAGTCT
+
<:<@7?;=CAABDAAACCBCCAAACCBBCA@@?BAAA9;9046>@///::6999BB?C>::4;6;6:=>@;;00/8828??@?0::6;7:8,789,78>7948A????BCB8;;@@@@>A=AAA;@<@@@99:>><??>?7;;?>>>>>>>@@>>==B=BAA<@@<@<????AA@@@5;:;;::/66:166@@@,//99949999>><<9;9>>?>.>===A<@<??=@@@;;<><?>BB@@@@:98890///99=AAA===>>>B<<<9//,/6=-33;;-634999-
@ATNG8:00280:01306
GATGGTAGCGCGACGAGCGTAGACCCAGAAGATCAGGAACTCTAGAAGAATTCAGATTTTAACACGAGAGTAAACGTATAAAGAAGGTTTTACAAGACTCACGTTAACAATATTGCAGCAGTACGCACACAATCGAAGCGCAGTAAGGATGGCTAGTGTAACTAGCAAGAATACCACGAAAGCAAGAAAAAGAAGTACGCTATTAACTATTAACGTACCTGTCTCTTCCGAAACGAATGAGTACGATGAGAGAGCTCTCTCTACCATCGTTCTCCTTAAGTCT
+
@;@C;@CDCCCBBBCCEDDDCBAAB=@AA@DCBBBB@D?BAAAACA?BB>B?BBAAACC:B?CCCCCABBCCC=BBBB@@@;BD@C?CCE=BACFDBBBCCCDD<A>@A?ACDBCCBBCBCBAACCCBCBB?C?@@=?>BBB@AA>A?B@A>ACBBBBBB@BBBAA@?BB>CAB>@A999+9998?BDFG3C>;>888@@@BA<A;?@AA=A<>>CDC@DC@@@;;6;<@AC>BBC?@??BBBBCCBBBAAABDBBAAAAA=BB@@>==B>AAB?B?B@BBBB
@ATNG8:00288:01294
GATGGTAGTATCTGCACACTCTGTCCAGAAGATCAGGAACTCTAGAAGAATTCAGATTTTTAACATCGAGAGTAAACGATAAAAAAGAGGTTTTTACAAGACTCACGTTAACAATATTGCAGCAGTACGCACACAATCGAAGCGCAGTAAGGATGGCTAGTGTAACTAGCAAGAATACCACGAAAGCAAGAAAAAGAAGTACGCTATTAACTATTAACGTACCTGTCTCTTCCGAAACGAATGAGTACGAGAGAGCACACGTGTCTACCATCGTTCTCCTTAAGTCT
+
489;;AA?@@;9;DGCDCCCCCDDD@CHC@BB;;;A5;599@595>;>;6;;0000/;;;,=60837833//;::19/---5555$--/(////$//3,3887577..(.05523356:::;?DCCCFIDDCCAA>@CCC?AABBAAAB>B@CAA?@CCCACCA?AAABBB>BB>BBB9>>89929@@>@AAA@/@A=?;;;AAAAB9>:=?>>1839CDBC@CC===00+0+0==9@@@<BCBBBBDBBBBB???BABBBBBAB>>>?B??<C?CAB?B>@?B>>>
@ATNG8:00290:01309
GATGGTAGCTCTGCTCTGACTCTCGTACTCATTCGTTTGGAAGAGACAGGTACGTTAATAGTTAATAGCGTACTTCTTTTTCTTGCTTTCGTGGTATTCTTGCTAGTTACACTAGCCATCCTTACTGCGCTTCGATTGTGTGCGTACTGCTGCAATATTGTTAACGTGAGTCTTGTAAAACCTTCTTTTTACGTTTACTCTCGTGTTAAAAATCTGAATTCTTCTAGAGTTCCTGATCTTCTGGATACACTCATGTGCACCTACCATCGTTCTCCTTAAGTCT
+
;6<C?CB@@BCCBBCCBBBBECCBBBCDCBA@@@BBH=B?A?BBBCDCC@CCCCCAD@BBBB@B@FBAACICCC@CDCCC5CC@CCCD>BBBB@CCJGJL?;;;CBC@CCCCCFCC@CCC@C@DCCCCCBC@CCDD?CCCBBA@@ACBBB@@@D@B@@=@A?@?BCBBBDCCB=B;;;;.;5;5;;;;;*;ABBB=CIBBCABABC?BBBC2BCCCCACACC@CCCCCBB@B@CCCCCC@AAB@BDCCCCCCB:;:BCAA?::;=@@@BD@BCB@C@C@CB;;
@ATNG8:00290:01311
GATGGTAGATACTCGCTGATACACCCAGAAGATCAGGAACTCTAGAAGAATTCAGATTTTTAACACGAGAGTAAACGTAAAAAGAAGGTTTTACAAGACTCACGTTAACAATATTGCAGCAGTACGCACACAATCGAAGCGCAGTAAGGATGGCTAGTGTAACTAGCAAGAATACCACGAAATCAAGAAAAAGAAGTACGCTATTAACTATTAACGTACCTGTCTCTTCCGAAACGAATGAGTACTATAGACTATCTGAGACTACCATCGTTCTCCTTAAGTCT
+
A;BC@BBCCCCBCBCCCCCCDBBBD=CCC?CCBB?@>@@CCCCBBB?BB?B@BBBBBCCC3C?BBBBADCCCCD=BBBCCCC3DC@C7;;;6;BB?CCCCEDDCC<?;?@=@@B@BBBCCCCCCCDICBBAB?B@@A;@?@@@AAA?B?B:::;CBBCCCC@BBBBBB?BB@BBB?BB???8>@@=ADBAA/9949ABBBCBBB:>;>B>><><>>BGE@BABBBBB?B?BAB=AAA?BBBBBBBBBCDCC???BBCCCCCCCCC?BBBAB@CCC=A=B?BC>>
@ATNG8:00291:01292
GATGGTAGAGAGACTGTAGCGCACCCAGAAGATCAGGAACTCTAGAAGAATTCAGAATTTTTAACACGAGAGTAAACTGTTAAAAAAGAGGTTTTACAAGACTTCACGTTTAACAATATTGCAGCAGTACGCACACAATCGAAGCGCAGTAAGGATGGCTAGTGTAACTAGCAAGAATACCACGAAAGCAAGAAAAAGAAGTACGCTATTAACTATTAACGTACCTGTCTCTTCCGAAACGAATGAGTACGAGAGTCAGAGCAGAGCTACCATCGTTCTCCTTAAGTCT
+
<<AB@C;;9B;96;B=BCCCCCCBB8AAA=@;;;BB?B@C;9554<4::9<69://(/9==,:16667;88///;1////(/////#/9;3888.898(/...(.:222;)2+22422205989>?>>>B?@>A;;9?ACDD?CBCCCCBB?B?BBB?A@@@A:::@AAACBA>BB<@AA493;8738793/////$/:3///679;:?;?9@==><@=;9@;;6;CBBAAC@B?AAA<ABB?BDCCBBCCBB???BBBBBBCBBAABAA>A?AAD?>;;1818:=;;<
@ATNG8:00291:01293
GATGGTAGCACGAGTCACTCATATCCAGAAGATCAGGAACTCTAGAAGAATTCAGATTTTTAACACGAGAGTAAACGTAAAAAGAAGGTTTTACAAGACTCACGTTAACAATATTGCAGCAGTACGCACACAATCGAAGCGCAGTAAGGATGGCTAGTGTAACTAGCAAGAATACCACGAAAGCAAGAAAAAGAAGTACGCTATTAACTATTAACGTACCTGTCTCTTCCGAAAACGAATGAGTACGATGAGAGAGCTCTCTCTACCATCGTTCTCCTTAAGTCT
+
ABBGABBCECCBBBEFDEGC@@@;=9=CD@BBBCBB?CACCCBCCD@DD?B?BCDCCCCC2C@CA?A?AAABBB<BBBBDDD2BB@C<@@@9@BD@CCBCDBB;:6;=@A@BCD@CCCCBBCCCCCCCDCCC@CCBB@BBBCBBBB>B?A::7;BBCCCCC?BCBBBB?BB@BBB>AACCC=A>?;?@@@A2@C@C888CBA>>8><@@AA<A<@@CCC?BBBAAAA<?=?CCC:CBB?BBBBBBBBBBBCCBBAAAB>>>@>>>?;@?@?C?BBD?C?@<@@==
@ATNG8:00292:01286
GATGGTAGGACGAGCGTCTGAGAGGTACTCATTCGTTTCGGAAGAGACAGGTACGTTAATAGTTAATAGCGTACTTCTTTTTCTTGCTTTCGTGGTATTCTTGCTAGTTACACTAGCCATCCTTACTGCGCTTCGATTGTGTGCGTACTGCTGCAATATTGTTAACGTGAGTCTTGTAAAACCTTCTTTTTACGTTTACTCTCGTGTTAAAAATCTGAATTCTTCTAGAGTTCCTGATCTTCTGGTGTCGTCTATCATGTACTACCATCGTTCTCCTTAAGTCT
+
88;4.44:7;99454499;555<<8=<<<=994>444(4;8>9<<<@@FG@99;CC?B@AA@B?DAABACBCBCC@CBDDD3CC?CBCC=@>@?7?;A;@@6995;=A9>BA@@@@@499A<A?CCIFCCBB?B;;;7<;BBBBC;;;@@@@@@A=A@A=AA>A>AB@AA@@AA=?@BDD9C9:99CDDF1@==>>,0009@>9999?CCC?+?CDA@<A;@@?BBDB@9:2929@>@@B?ABC:;;;CBBABAABB;;;BBB@@?@B@@@?B@@?@?C@CCBA
@ATNG8:00293:01292
GATGGTAGTCTCAGATAGTCTATAGTACTCATTCGTTTCGGAAGAGACAGGTACGTTAATAGTTAATAGCGTACTTCTTTTTCTTGCTTTCGTGGTATTCTTGCTAGTTACACTAGCCATCCTTACTGCGCTTCGATTGTGTGCGTACTGCTGCAATATTGTTAACGTGAGTCTTGTAAAACCTTCTTTTTACGTTTACTCTCGTGTTAAAAATCTGAATTCTTCTAGAGTTCCTGATCTTCTGGAGATACACATGATACTCTACCATCGTTCTCCTTAAGTCT
+
C@?A;C=BABCCCDCABBBAACC@AABBACBB?BCDC>CB@CACCCCCBB?A@AAC?A6:944.50;5?@;;;?>:>ACDD5CC>@ADE=@;;616<;4:A,///:9;6;999@@>><@@B=A?BCCA=;;C@CCBC@BAA@AAB@@A;<;;:;;4;??;>@;?8:00/9:<=@:;;;==0:5:755559$99999,59@9:9ABBD6;:;:*::;:B?B<A@<@@@@;;<?B@BAABBD>DAB?CDACACBDBCCBAA@@@@AC=?@BFD@E@@?@?C?CBBC
@ATNG8:00259:01368
GATGGTAGAGTATCATGTGTATCTCCAGAAGATCAGGAACTCTAGAAGAATTCAGATTTTTAACACGAGAGTAAACGTAAAAAGAAGGTTTTACAAGACTCACGTTAACAATATTGCAGCAGTACGCACACAATCGAAGCGCAGTAAGGATGGCTAGTGTAACTAGCAAGAATACCACGAAAGCAAGAAAAAGAAGCACGCTATTAACTATTAACGTACCTGTCTCTTCCGAAACGAATGAGTACATAGATATACGTATAGCTACCATCGTTCTCCTTAAGTCT
+
///93:ACCBBB99:AAACFC@@@A<@@A=;<9B?A>A?BCCBBCDACC@C@CBBBBCBB5B?CCAAABBB@@A<@ABHJJJ3CC@C?AAA7@BB>BCCCDCAAA?B?BB?BBB?BBCBCABBCCCCDC99:@BCCC@BBBBBBBB?B@DA@?ABBCCDCC@CDBBBB?BB?BCC?@@;::)00;5;=@@@0@C@CAAABBBAA>A?BABB=?<?DDCC@CCBBBBB@B?BBD>DCB@?@?CCCBBBBBBCBBBBBBBBBCAA>>;>A>>B?BBB?B?A?B>>>
@ATNG8:00267:01364
GATGGTAGACACGTGTGCTCTCTCGTACTCATTCGTTTCGGAAGAGACAGGTACGTTAATAGTTAATAGCGTACTTCTTTTTCTTGCTTTCGTGGTATTCTTGCTAGTTACACTAGCCATCCTTACTGCGCTTCGATTGTGTGCGTACTGCTGCAATATTGTTAACGTGAGTCTTGTAAAACCTTCTTTTTACGTTTTACTCTCGTGTTAAAAATCTGAATTCTTCTAGAGTTCCTGATCTTCTGGATAGCGACGCGATATACTACCATCGTTCTCCTTAAGTCT
+
945<7<BBACB;;6=966>>B@BBBBBBCFCG@BBCD?CB?B?B@@@B@@=@>>::3::?>?B=A>BBBBCCCCC?CCCCC2AA?ABBB>BB@A;A881:@99973;;.48BB@BBB<;;;:>:>C????>>;>AAA<A@??@@???A???@><=:<<=:76178=:66;<>//-/6;>>-71;788998(8>////)/;;///767;:=DEH/?>?>A;>;>>:;:;;;;;;?=@AA?;<8;AA=B??????>>>887B>>>@=<8:;;==8=>>=A<A;A?@>
@ATNG8:00281:01351
GATGGTAGCTCTGCTCTGACTCTCGTACTCATTCGTTTCGGAAGAGACAGGTACGTTAATAGTTAATAGCGTACTTCTTTTTCTTGCTTTCGTGGTATTCTTGCTAGTTACACTAGCCATCCTTACTGCGCTTCGATTGTGTGCGTACTGCTGCAATATTGTTAACGTGAGTCTTGTAAAACCTTCTTTTTACGTTTACTCTCGTGTTAAAAATCTGAATTCTTCTAGAGTTCCTGATCTTCTGGGCTGCGCTGATATGCGCTCCATCGTTCTCCTTAGTCT
+
;55<8<@@@966DCCCCCCCBCBCC@@@AA997;AAB=BB?A?BCBBBCC@CEDCCACABBA@=A@BAAACCCCC?AADDC5BB>BBBC<CB;;6;BB<@@=9;:AAB@CBBBBBCFA@A@?@=ACCCCBBC@C;;;@CCCCCCBBCCBBBA@@A>A;<7;C:@<@@A@AABCC79;@@@3@>B>@@AAA,AABBC=CAABBCC<;;5;;;;*;A@<;7;?BA>ADBBBBBAD@BBBBBA5;;AA8A;;;CCBBBBB;<;AAACADDCBB@BBB?A@BC;;:
@ATNG8:00284:01361
GATGGTAGCAGACGTGACAGAGCGCCAGAAGATCAGGAACTCTAGAAGAATTCAGATTTTTAACACGAGAGTAAACGTAAAAAGAAGGTTTTACAAGACTCACGTTAACAATATTGCAGCAGTACGCACACAATCGAAGCGCAGTAAGGATGGCTAGTGTAACTAGCAAGAATACCACGAAAGCAAGAAAAAGAAGTACGCTATTAACTATTAACGTACCTGTCTCTTCCGAAACGAATGAGTACCTCTCAGACCTCGTCCTACCATCGTTCTCCTTAAGTCT
+
;59>:CBDDBBACDCKDDBDCCCCD@CCC?BBBCCC@B?BBBBABB?AB>B>BBBCBBBB3B?CBBAAAAABBC<>>@BBBB2BB?B?BBB;CCC@CBBBCCCBB?B@CC?CCD<@?BBDBBBDGGCABCCC?CCCC?AA@ABBBB>D?DDC?BBBDDCCB?BBBCCC?BB?BBB=AA>>>8??>=@A@AA2AB?B?>>BBA@@:>:>BBA:?;?ACCB@BCAAABB>A>ACC=BAA?BCBBBAC?AAAAACCD?@@@BA?A@@=A>>>A;AAA;A<?;A?=>
@ATNG8:00288:01341
GATGGTAGGCGTGTGAGAGTCTGCCCAGAAGATCAGGAACTCTAGAAGAATTCAGATTTTTAACACGAGAGTAAACGTAAAAAGAAGGTTTTACAAGACTCACGTTAACAATATTGCAGCAGTACGCACACAATCGAAGCGCAGTAAGGATGGCTAGTGTAACTAGCAAGAATACCACGAAAGCAAGAAAAAAGAAGTACGCTATTAACTATTAACGTACCTGTCTCTTCCGAAACGAATGAGTACCTCTCAGACGCTCGTCCTACCATCGTTCTCCTTAAGTCT
+
9<<>?CBB@BBBBCJCBCBAAB;;;75<<?BCCCBB?@=A@AAAAA>BC?B?ABB:::::);=ADBBBBDHBBB<@A99999(9@:@?BBB:BBB?BAAABBA>><@<??;==<7::@??@?????????>A;===?;>=<::;55.7<A<@>AAA@BBBB?@@A@AA>AA>AAB;<<777)87718?DDEH);;7;?>>?@???<@<@>>>=A=A?>>><@AAA>=?:@<@@A9?BA?BBBD>>@?BAA>A@@:;::@@@A<A;;7;@BBC?AAB=B6929<<<
@ATNG8:00291:01372
GATGGTAGACACGTGTGCTCTCTCGTACTCATTCGTTTCGGAAGAGTCAGGTACGTTAATAGTTAATAGCGTACTTCTTTTTCTTGCTTTCTTGGTATTCTTGCTAGTTACACTAGCCATCCTTACTGCGCTTCGATTGTGTGCGTACTGCTGCAATATTGTTAACGTGAGTCTTGTAAAACCTTCTTTTTACGTTTACTCTCGTGTTAAAAATCTGAATTCTTCTGAGTTCCTGATCTTCTGGGTCTCTCTCTCACGCACTACATCGTTCTCCTTAAGTCT
+
:5;@9<BBCBCBBBBBBDDGCCCBCCCCCCCC@BCDD>BB?C?BBBACCD?ABBBB?B?BBBB?B?BBBBBAAAA?AAAAB3BC?CBBB<BB?B>@BC?BB599@BBB@BAA>@@@@<@@@<@<@AA?<<<>:>>>>8BCCCCBBBBCCCCBAAC?CCD?BB@C?CCBBBBBBA=?::::.;>?;:;;;;*;BBBH=BBCCCCBAA@5;;;;*;BBBC?BFIMABBBBCCAC@CCCCDI@CCCC=BBBCCCDECCCBBBBBCCCA@@CC?@@A@B@C@CCBC
@ATNG8:00252:01403
GATGGTAGAGTACAGTGTAGTAGACCAGAAGATCAGGAACTCTAGAAGAATTCAGATTTTTTAACACGAGAGTAAACGTAAAAAAGAAGGTTTTACAAGACTCACGTTAACAATATTGCAGCAGTACGCACACAATCGAAGCGCAGTAAGGATGGCTAGTGTAACTAGCAAGAATACCACGAAAGCAAGAAAAAAGAAGTACGCTATTAACTATTAACGTACCTGTCTCTTCCGAAAACGAATGAGTACTATAGACTATCTGAGACTACCATCGTTCTCCTTAAGTCT
+
889;8><;:5<<<>?@@ACCCBBBB?AA@AGDCCBB?B7;;>>@>?;;<8A9??993<<<<'737@??ABA@@A@:9799@???&;;50)00/&---(----8:;<=;;7??*000+/799ACDCCABBB@ABB@A;;;6:?@::<00+0:=0905==@@<>D?BABB::89C?@AB<?;<;;33334333333#3;,3733:9::603/3778)/(/8<00+9>>@:..)-)-777+68619;9::;;;;<<333;::@BA989:?==7B333>558?>A5879>??
@ATNG8:00259:01400
GATGGTAGCGCATATCAGCGCAGCCCAGAAGATCAGGAACTCTAGAAGAATTCAGATTTTTAACACGAGAGTAAACGTAAAAAGAAGGTTTTACAAGACTCACGTTAACAATATTGCAGCAGTACGCACACAATCGAAGCGCAGTAAGGATGGCTAGTGTAACTAGCAAGAATAACCACGAAAGCAAGAAAAAAGAAGTACGCTATTAACTATTAACGTACCTGTCTCTTCCGAAACGAATGAGTACGTGTGCGACGTGTCTCCTACCATCGTTCTCCTTAAGTCT
+
::CA=A666;<ABBBA@;;;@9;;<4<==9;;9955.54994448:58858288944444$4397::;/--999/5-.----$/:3:)555&5<<9>>BAAAA;;5;>AA=ACC@CDCC@A@ABBBCBBBBB@CBBB?A@@@@AA@=A=A;;5;CCCEBBC@EDBBCA?>>;00+09=>0::88?=;?????:':?2787>AADAA>A@????<?>?;ABH@CCCBCCB@C?;<;6;BB?BBB@?@@::9??98877733989473349:889399929.438;45
@ATNG8:00260:01426
GATGGTAGATATATGCACGCTCTACCAGAAGATCAGGAACTCTAGAAGAATTCAGATTTTTAACACGAGAGTAAACGTAAAAAGAAGGTTTTACAAGACTCACGTTAACAATATTGCAGCAGTACGCACACAATCGAAGCGCAGTAAGGATGGCTAGTGTAACTAGCAAGAATACCACGAAAGCAAGAAAAAGAAGTACGCTATTAACTATTAACGTACCTGTCTCTTCCGAAACGAATTAGTACTATAGACTATCTGAGACTACCATCGTTCTCCTTAAGTCT
+
CCCC?CDCCBBBCABACCCCCCCCB?CDD?BBBBAC?A?BBBAABC?AB?C?CBBAABCB2B@CBA>@@AACCC>A>@@ABA2BC@D@BCC;CGF@CBCCCDCBB?B?CC@CBB?BBBBBBBBCDCCCC@BB@DCCC?BA@?AA??;A?C@@?ACBBBCCC?AACCCB=AA?BBB>@@@@@8??><@@@@@2@A>BBBBCCD@@<@<@?@@:>:>?BBB@BCBBACC@C?BBB=BBB?B?BBCBBBCCCBBBABBCCBAA@>>BB?>>>BC?BAA>A>A>AA??
@ATNG8:00265:01426
GATGGTAGCTCTGCTCTGACTCTCGTACTCATTCGTTTCGGAAGAGACAGGTACGTTAATAGTTAATAGCGTACTTCTTTTTCTTGCTTTCGTGGTATTCTTGCTAGTTACACTAGCCATCCTTACTGCGCTTCGATTGTGTGCGTACTGCTGCAATATTGTTAACGTGAGTCTTGTAAAACCTTCTTTTTACGTTTACTCTCGTGTTAAAAATCTGAATTCTTCTAGAGTTCCTGATCTTCTGGTGTCGTCTTTCATGTACTACCATCGTTCTCCTTAAGTCT
+
ABBB?BBBB@;;@AADCCBCCBCCBBCBCA:;0:@@<6=E@D@CBBBC;@7@?BA<8@7@;<<9B@ICCD>666@:=====+=C@CDFL>A;;;:@<B=BC;69CCCCACCAB@BA@=@AA@CAGCCCGCCB@BBBA<AA@BBBCBBCBCBA@@B?B;;:;C@C>AACBBCDAA=>>@@A7B@C@CCFCC3CCBBB;AABBBCC<;;ADDDD5BBBBB>B?BB@CFCBBBC@C@CAABBB>A@C?BAAACCCCC>CFCCBBBBBC=ABCCC?CA@=@@B@BBBB
@ATNG8:00268:01396
GATGGTAGGACGAGCGTCTGAGAGGTACTTCATTCGTTTCGGAAGAGACAGGTACGTTAATAGTTAATAGCGTACTTCTTTTTCTTGCTTTCGTGGTATTCTTGCTAGTTACACTAGCCATCCTTACTGCGCTTCGATTGTGTGCGTACTGCTGCAATATTGTTAACGTGAGTCTTGTAAAACCTTCTTTTTACGTTTACTCTCGTGTTAAAAATCTGAATTCTTCTAGAGTTCCTGATCTTCTGGCGCGTATGTATGTCGCCTACCATCGTTCTCCTTAAGTCT
+
95:;7;CD@BAABCCCCB@@BCCC?BBCC@EBC?CBBB=BB@B?ACCDDBB?CCCBC>B@BBBB@C?CCEEEAAAC=@@ABA0;;8;CCE?CCBBAGCD@GCACCBBBDACCDCCBBB?BBB<A?ACBBBCCC?BBCC@CCCCCBBBCCCBBACCC?ABB?CC?C@AACBBBBCF@BBABA8@=B;;;:::*:BBBB=CBBBBBBAAA?BBBB5BCCCC@CADC@BBBBCBB?B@BCCBBB>??D@DCCAAACDCCCCCCCB?CCC?CBBBE@CBB@C@B?C@9:
@ATNG8:00269:01384
GATGGTAGGTGCACATGAGTGTATCCAGAAGATCAGGAACTCTAGAAGAATTCAGATTTTTAACACGAGAGTAAACGTAAAGAAGGTTTTACAAGACTCACGTTAACAATATTGCAGCAGTACGCACACAATCGAAGCGCAGTAAGGATGGCTAGTGTAACTAGCAAGAATACCACGAAAGCAAGAAAAAGAAGTACGCTATTAACTATTAACGTACCTGTCTCTTCCGAAACGAATGAGTACGATGAGAGAGCTCTCTCTACCATCGTTCTCCTTAAGTCT
+
CBBC@CCE?BAAB@@@CCBCDDDBB?BBB?BCCC@@<@@DCCCCCC?CD?B?BCECCBBB1C@CCCBCCCCCCC=C:;;C>CC@CACCC;CCC@C@@@DCCCB@C>AA?AAA@BCBCCCCCCDCBCCCCC@CBAA?BBBBBBBB?B=B999:CBB?A@CACCCAAA>AA?CCC<AAB@?9>8949BCCC3CE?B9::BBCCC?A<A@@@;?<?@CCCAFCCCB@@=@?BBD?CBB?BCCCBBCCC>><DBBBBBBAA@AA999;?BBCF?CBB?B?B?BBBD
@ATNG8:00278:01407
GATGTAGATACTCGCTGATACACCCAGAAGATCAGGAACTCTAGAAGAATTCAGATTTTTAACACGAGAGTAAACGTAAAAAGAAGGTTTTACAAGACTCACGTTAACAATATTGCAGCAGTACGCACACAATCGAAGCGCAGTAAGGATGGCTAGTGTAACTAGCAAGAATACCACGAAAGCAAGAAAAAGAAGTACGCTATTAACTATTAACGTACCTGTCTCTTCCGAAACGAATGAGTACGAGAGAGCACACGTGTCTACCATCGTTCTCCTTAAGTCT
+
BBBCCCCCCCCCBCBBBCCCCABB=ACC@CCCCAA?@?CCBBBBA=AB?B?BCBBBBBB3B?CCBAAACABBC>@@ACDDG5CC@C@CDD;CBB@BAAACDD999;ACC@BBC@CBBBBBBDBCCEECBBB?CAAA@BA@@BB?><@@B@@?@BBCBCCC@@@@CDC?BB>BBB>@C??=8?==;?>@@A2@B?B:9:CCAAA<@<@AAA;?;?@CCE@CCBAA@@=@?ABD>BBC?BCCCCCCABBBB@@AB>>>CCCBBAAA?B;;;D?BBB?B<>;>C>>
@ATNG8:00279:01390
GATGGTAGGCGAGAGTGAGACGCAGTACTCATTCGTTTCGGAAGAGACAGGTACGTTAATAGTTAATGGCGTACTTCTTTTTCTTGCTTTCGTGGTATTCTTGCTAGTTACACTAGCCATCCTTACTGCGCTTCGATTGTGTGCGTACTGCTGCAATATTGTTAACGTGAGTCTTGTAAAACCTTCTCTTTACGTTTACTCTCGTGTTAAAAAATCTGAATTCTTCTAGAGTTCCTGATCTTCTGGTAGAGCGTGCATATATCTACCATCGTTCTCCTTAAGTCT
+
ABBA=BA@=@C@?BCCCCDBBCBCCCCCCCCC=B9994;B?C@BBBCCCC?BBBBB?B?BBBB@B?BB?AABAAA=BBCDC3BB?A@CC>BBB=7=BA<77288<:;<3;>AA:;?C>ABC?D?BBBBB>>A<ABAA7>8::>=@@AA>>>@@872;==8=@<@=AA:;;@A=95==<<<1>:=8>>;<=1<=888-288>@?;:8808==<;&9=<684>3//,/9:9>:;5;:>;;;:;5;??9==??C;888;;?;;;@@B>=:>AA>>;>;9:@687:>A@
@ATNG8:00292:01408
GATGGTAGAGTATCATGTGTATCTCCAGAAGATCAGGAACTCTAGAAGAATTCAGATTTTTAACACGAGAGTAAACGTAAAAAGAAGGTTTTACAAGACTCACGTTAACAATATTGCAGCAGTACGCACACAATCGAAGCGCAGTAAGGATGGCTAGTGTAACTAGCAAGAATACCACGAAAGCAAGAAAAAGAAGTACGCTATTAACTATTAACGTACCTGTCTCTTCCGAAACGAATGAGTACTATAGACTATCTGAGACTACCATCGTTCTCCTTAAGTCT
+
-5--(--8=D==;;;;;;?>@99:@9=995555>>>9<9<CCCC@A>AB@C@CCCAABBB5B@GCCECCCCBCD>DBBEDDG1CC?@>@BB:CCC?BCBBBCC@@>@?CC??AC?CCAABCCBBBBBDGDDD?CCBB?BBBBBBAA<@>@@?<@BBBBCCA?ACCBBBACC@CBB598@AA:@AA?ABBBB3CC?B???BBCAB?>9=<@@=@=AACCCABBBBBBB?B?@@?9@AA>ACCCCBBCCCCBBBBBB@??CCCCEBB?A?>>C?B@@=@=@;AA@A
@ATNG8:00292:01413
GATGGTAGTATATCGCGTCGCTATCCAGAAGATCAGGAACTCTAGAAGAATTCAGATTTTTAACACGAGAGTAAACTGTAAAAAAGAAGGTTTTACAAGACTCACGTTAACAATATTGCAGCAGTACGCACACAATCGAAGCGCAGTAAGGATGGCTAGTGTAACTAGCAAGAATACCACGAAAGCAAGAAAAAGAAGTACGCTATTAACTATTAACGTACCTGTCTCTTCCGAAACGAATGAGTACACACTCTCATATGACACTACCATCGTTCTCCTTAAGTCT
+
955>8=BABBBBDDHBCBCCCBABC?BCD?BBCDBB?CBCCCAAAB@BB@C@BBBBCDED3C>@@CCCCDCAA?899900;;;;%00)/(///&/6717833388//(/06638.2,2669??>>ACCBBBAAB?BCBB?A@@?AAA@=A?B@@?@DBBC;;:=A@@?@@@CB@BBC=A@@??57731/////'/:4///775;;;6@9@@>><?<>>BDCACDC@@@@<?9?@@9ABB>AAACBBBCAABCCBBBAAABDDCDFBB>AAAAB?BAA?B?B?BCBB
@ATNG8:00292:01422
GATGGTAGTATATCGCGTCGCTATCCAGAAGATCAGGAACTCTAGAAGAATTCAGATTTTTAACACGAGAGTAAACGTAAAAAGAAGGTTTTACAAGACTCACGTTAACAATGTTGCAGCAGTACGCACACAATCGAAGCGCAGTAAGGATTGCTAGTGTAACTAGCAAGAATACCACGAAAGCAAGAAAAAGAAGTACGCTATTAACTATTAACGTACCTGTCTCTTCCGAAACGAATGAGTACATAGATATACGTATAGCTACCATCGTTCTCCTTAAGTCT
+
8::C?CCBBBCCCBBBBAAA;;@?=7;?@?AABBA@=A;ABB;;6A?CE@D@BBBCCDDD3C?BBBCAAACCCD=AAACFIK5A@?A@BKI<CCD@AAAAAABCB@D?CB?BBC@C@ABBABCCCCBCCDEE@EA@@?B?@?BBBB?B@<;5;;;;;;AAA?AA@@@B>B==@@@000AA@5>094:=B@A2@@<=667?==>A=D<???A<A=>>CDCAC<;;D@@<?<?==8<8949@@@???BBA@AB@@9:8=799::=77279<<A>BBB>B?C?AAAA
@ATNG8:00297:01406
GATGGTAGCTCTGCTCTGACTCTCGTACTCATTCGTTTCGGAAGAGACAGGTACGTTAATAGTTAATAGCGTACTTCTTTTTTCTGCTTTCGTGGTATTCTTGCTAGTTACACTAGCCATCCTTACTGCGCTTCGATTGTGTGCGTACTGCTGCAATATTGTTAACGTTGAGTCTTGTAAACCTTCTTTTTACGTTTACTCTCGTGTTAAAAATCTGAATTCTTCTAGAGTTCCTGATCTTCTGGATACACTCATGTGCACCTACCATCGTTCCTTCTGAGTCT
+
////)//99999544:99566999:///77/4.4:<<6==@C@BB==?==90/;//)/)//7729.5555955//2//////#///779/:///,//:477)565:<?8><>55555.554.47995////-37---(-/9//555<=:::544:5:44.4;5:5///)/779::.555;2<.5.55555$559993;<<=>;9999.5555$555//)/5::)/----//)/28;566=;<;<8<;;;<<656=<==<5929992995@@=@>@;999>=A99
@ATNG8:00261:01448
GATGGTAGTGTCATATGAGAGTGTGTACTCATTCGTTTCGGAAGAGACAGGTACGTTAATAGTTAATAGCGTACTTCTTTTTCTTTGCTTTCGTGGTATTCTTGCTAGTTACACTAGCCATCCTTACTGCGCTTCGATTGTGTGCGTACTGCTGCAATATTGTTAACGTGAGTCTTGTAAAACCTTCTTTTACGTTTACTCTCGTGTTAAAAATCTGAATTCTTCTAGAGTTCCTGATCTTCTGGATAGCGACGCGATATACTACCATCGTTCTCCTTAAGTCT
+
44496<=ACB;66==BBCECBBBCCC;99@9906<CA;;;7:5::5566<5;><9525055;A4;89@=7=/0/;5/////$///(499<3::<:395505@9<=>CCC@CCAABBCCAGGD@CACCBBBBCC?ABBD@CBCBBBBCDABADDCBC?;;;>BC?C?C;;;BBB;;4;;;;;.98=;9:::-44;;;)99@595;;9:4;99;(9565<8<=@B=?A@;;;@4;6;AABCD>BBB?BBCGDCDCCFBABCCBBBBC@BDCBB@BBB@C@C@CBAB
@ATNG8:00262:01460
GATGGTAGAGTATCATGTGTATCTCCAGAAGATCAGGAACTCTAGAAGAATTCAGATTTTTAACACGAGAGTAAACGTAAAAAGAAGGTTTTACAAGACTCACGTTAACAATATTGCAGCAGTACGCACACAATCGAAGCGCAGTAAGGATGGCTAGTGTAACTAGCAAGAATACCACGAAAGCAAGAAAAAGAAGTACGCTATTAACTATTAACGTACCTGTCTCTTCCGAAACGAATGAGTACTATAGACTATCTGAGACTACCATCGTTCTCCTTAAGTCT
+
/444.499:><=;;;55555555//)///)/78<<B?C?CBCCCCC@@@=@?BCCCCCCC5D@BBCCCFDCCBC=C@AAAAA0AF>B4;;;*;AA>B;;;CCC@@=?A@A=ABB?BBBBCBCC@A@CCCCCDACBBB@CBBC@A::7;?BBA@BCEFCCCC@CCC@??@BB?BBB=@@888*9=>;>=???1>C?CBBBAAABB=@=A===8>:>?CBB?BCBBBDD@B?BCE@ABA@BBBBDCCCABBCCAAABBBBCCCCCBB?CBBBD@BBB?B=A<A?9:
@ATNG8:00292:01437
GATGGTAGCACGACACGACGATGTGTACTCATTCGTTTCGGAAGAGACAGGTACGTTAATAGTTAATAGCGTACTTCTTTTTCTTGCTTTCGTGGTATTCTTGCTAGTTACACTAGCCATCCTTACTGCGCTTCGATTGTGTGCGTACTGCTGCAATATTGTTAACGTGAGTCTTGTAAAACCTTCTTTTTACGTTTACTCTCGTGTTAAAAATCTGAATTCTTCTAGAGTTCCTGATCTTCTGGACAGAGTGTGCAGATACTACCATCGTTCTCCTTAAGTCT
+
;9@?;CBACCCCCCCBBBB<695:ACCCBCCB?BA@A=ACAE@CCBBCCC?BBCCC?C?CCCC@C?BBABBCBB@=BCCEC3><9;;=<5=><?;?@@?@@=999BBB@AABBBBAA==AA=A=A::;>>>@<@A@@<@AAA>=;;;?@>>>87986887;B>D=A@???@@@@:>>ACB6A7:7:ACDC/;?=AA9????>AAAAA;AA?A/A<<<D=A;?><@@@@AAA=A<==>?@>:=<?;<<<<>>::;AA>>>>>>>>@<??@??;>>A=A=A<A>==
@ATNG8:00299:01473
GATGGTAGAGAGACTGTAGCGCACCCAGAAGATCAGGAACTCTAGAAGAATTCAGATTTTTAACACGAGAGTAAACGTAAAAAGAAGGTTTTACAAGACTCACGTTAACAATATTGCAGCAGTACGCACACAATCGAAGCGCAGTAAGGATGCTAGTGTAACTAGCAAGAATACCACGAAAGCAAGAAAAAGAAGTACGCTATTAACTATTAACGTACCTGTCTCTTCCGAAACGAATGAGTACCTCTCAGACGCTCGTCCTACCATCGTTCTCCTTAAGTCT
+
///9)//80;4>955<=;;;<<;?=4;65.59549939398888:9434048=B=AACCC1B?B?@?CCAAA@@:::<<???+<<5:.555&5<<6=AA?<>.-.*.*..*..9)/4<555==CCCCCCCCC?C@@@<@@@@@@@A=@8A966<<=;<;;7????BC=??????9=;000*000)/>>>?+?;5888:::5575<8:?9:5;;87;CD>AA?994:.4-49;5=9;6:::>??@>BBBACC:888<:555/555/5555?6==?00+/;9::<
@ATNG8:00252:01510
GATGGTAGTGTCAGTGGCGTCGTCCAGAAGATCAGGAACTCTAGAAGAATTCAGATTTTTAACACGAGAGTAAACGTAAAAAGAAGGTTTTACAAGACTCACGTTAACAATATTGCAGCAGTACGCACACAATCGAAGCGCAGTAAGGATGGCTATTGTAACTAGCAAGAATACCACGAAAGCAAGAAAAAGAAGTACGCTATTAACTATTAAACGTACCTGTCTCTTCCGAAACGAATGAGTACTGTATCTATGTGTGCGCTACCATCGTTCTCCTTAAGTCT
+
@:>??BCBBACCEECC?CCCCCDBBDDD?BBBCBA9B@CCBBBBD?AA?B@A=@;;:99$43444<A@BA:::5:<<AA@A1@@=@@CCC:?:;700/;00/;;7;7:B>ABE<??ACA@ABAAABAB=>=9<@AA>AAAAAA@C=@>ABB?BBBC?AAB?BBBCBA=>>388=4:;???8?@@<==@>>,//,/8988:>??<?=B888088,7??BB<@AAFF8858=>>>7?>?5;;>>A@@@@@AA888;;;;;@@@@@@A<>>;;<=C@@;?<A=AA>>
@ATNG8:00252:01515
GATGGTAGGCGAGAGTGAGACGCAGTACTCATTCGTTTCGGAAGAGACAGGTACGTTAATAGTTAATAGCGTACTTACTTTTTCTTGCTTTTCGTGGTATTCTTGCTAGTTACACTAGCCATCCTTACTGCGCTTCGATTGTGTGCGTACTGCTGCAATTATTGTTAACGTGAGTCTTGTAAAACCTTCCTTTTACGTTTACTCTCGTGTTAAAATCTGAATTCTTCTAGAGTTCCTGATCTTCTGGGTGCGCTACAGTCTCTCTACCATCGTTCTCCTTAAGTCT
+
@:?<:==B@BBBCCBDCCCHB<AC>B<=?@>A=@;99,9;29.4>4944/)/99/0)0176??6?:::?=;::68+//;;;;+//6:::::.9;==9=?>9?@4793>8;27=</0/970579492869-----29;99188A88:>::<@@/--33(-)-6/6@0;7:=<9:5557066699,96<696<;;-<><<<076://///6:1///(./.-9292./*/5685559>9>@A=<;)////(-3-//9888<<@;:;888@9;888;7<//,/5:7::37
@ATNG8:00253:01503
GATGGTAGGATACTCGCTGATACACCCAGAAGATCAGGAACTCTAGAAGAATTCAGATTTTTAACACGGAGAGTAAACGTAAAAAGAAGGTTTTACAAGACTCACGTAACAATATTGCAGCAGTACGCACACAATCGAAAGCGCAGTAAGGATGGCTAGTGTAACTAGCAAGAATGCCACGAAAGCAAGAAAAAGAAGTACGCTATTAAACTATTAAACGTACCTGTCTCTTCCGAAACGAATGAGTACGAGAGAGCACACGTGTCTACCATCGTTCTCCTTAAAGTCT
+
<8;:39//)//999?>>>?AA@@BBB:@@@?;9:ABA@D@BCCBA::89@9?<@@B;<===+</3377,3377777.335===>+;;7;8===2=>?:696<@=@00/6::5:-/)/////;<>>>@@@>BBA=??999,9<<88///)/4944059>==5557;::965(--(---0568;;5///588899)88188::;::68166/6666+22'25:44.478----(-06881666)33399;344==>;;;==88<<<<;BBA>?555;8=<<17/77(7777
@ATNG8:00258:01502
GATGGTAGAGAGACTGTAGCGCACCCAGAAGATCAGGAACTCTAGAAGAATTCAGATTTTTAACACGAGAGTAAACGTAAAAAGAAGGTTTTACAAGACTCACGTTAACAATATTGCAGCAGTACGCACACAATCGAAGCGCAGTAAGGATGGCTAGTGTAACTAGCAAGAATACCACGAAAGCAAGAAAAAGAAGTACGCTATTAACTATTAACGTACCTGTCTCTTCCGAAACGAATGAGTACGATGAGATCTCGTGTGCTACCATCGTTCTCCTTAAGTCT
+
@?AC@CBBCCBBBBBCCEIGCCBBB;B::9;@@?;;7;@BBBDBDB?CC?B?CCCBBDDD2B?CAAABDCBBBC>BA@@@>?,AA>B@CEE=CBC@CECCCCBBB@D@BB?BBB=@@CA;;;CCBBCCA@AE@E@@@@CAAABBBB?B@CBB@AA@CCCCC@BBBBBB@BB?:99<>?99929:9<@AAAA2@B?B>??BB@@@<>;>?>>8=8=;@@B?BBAAB;;593:::/9::79DCBCBB???CCBBBCAAAB===>>AB=A@@@C:>?@>E7;8;???
@ATNG8:00258:01507
GATGGTAGTGATACAGATCAGACACCAGAAGATCAGGAACTCTAGAAGAATTCAGATTTTTAACACGAGAGTAAACGTAAAAAGAAGGTTTTACAAGACTCACGTTAACAATATTGCAGCAGTACGCACACAATCGAAGCGCAGTAAGGATGGCTAGTGTAACTAGCAAGAATACCACGAAAGCAAGAAAAAGAAGTACGCTATTAACTATTAACGTACCTGTCTCTTCCGAAACGAATGAGTACGTGTGCGACGTGTCTCCTACCATCGTTCTCCTTAAGTCT
+
:=BB?BBBCCCCCDCC@BCCICBCB@B@@;@CAA>?=@?CCECCBB>AB>B@BBBB@BAB2A@BBBBCC@@ADD>BBBCCCC5BB>B?BBB;BBBADCCCCCCBC@C@@@?@CD=@ABBCBCBDBBCCCCCC@C@@@?BAAAAB@@=A@CBB@BCCCBBBC@CBCBBD@AA=@@@9=<899+9>>>BCCCC2CD@D:::CBBBB?B>A=AA<A<==B@@=@A@@ACC@C@@@@;@AA?BEDECCCAAAB@??BCBAADBBB?CCC?CAB?E@CBB?B?C@BBAB
@ATNG8:00258:01527
GATGGTAGTATAGAGCTCTACATAGTACTCATTCGTTTCGGAAGAGACAGGTACGTTAATAGTTAATAGCGTACTTCTTTTTCTTGCTTTCGTGGTATTCTTGCTAGTTACACTAGCCATCCTTACTGCGCTTCGATTGTGTGCGTACTGCTGCAATATTGTTAACGTGAGTCTTGTAAAACCTTCTTTTTACGTTTACTCTCGTGTTAAAAATCTGAATTCTTCTAGAGTTCCTGATCTTCTGGATATGAGTGACTCGTGCTACCATCGTTCTCCTTAAGTC
+
444;8<BBBBB?@@@;=@BB@CCCCCCDDBAA=;;;@8@@=?=@@@ABDD@BBBAA?B@AA@A49599@A@@@>A;@@BBB3BC?<<@C9?=@@<@=><>>:>?A@>>;>A?:;;AA<@??<A=A@>:9;>?;@???=>>>A???===@?=<<=>58889::1818>??>>@@B;>>@@?2?8<5;;@@A/ABAAA7:;@?>===<<47767)7///=595>A=AAAAA@A=@<????AA<@@@<AAA@@@@>>>>>>AA>>>:;7;??@B<@??:=9=;@AA
@ATNG8:00259:01512
GATGGTAGAGTATCATGTGTATCTCCAGAAGATCAGGAACTCTAGAAGAATTCAGATTTTTAACACGAGAGTAAACGTAAAAAGAAGGTTTTACAAGACTCACGTTAACAATATTGCAGCAGTACGCACACAATCGAAGCGCTGTAACGATGGCTAGTGTAACTAGCAAGAATACCACGAAAGCAAGAAAAAGAAGTACGCTATTAACTATTAACGTACCTGTCTCTTCCGAAACGAATGAGTACTATAGACTATCTGAGACTACCATCGTTCTCCTTAAGTCT
+
/7//)/8=ABB====;;;<66555>.544.4;<<<B?B@DBBADCC@CC@B@BCCCCDDD3C@CCCCCCFCCBD>BBCCCCC1CD@G@CCC9BCC@DAABCCC??<?@BB?ACD?BABBBBBBBDDCC@B@D?DDDD?CBAABBBD@CAA??=?BBBBCCC?CBBBBB>BB?BBB8==777)9::5;ABBA/BD=@888@@?AA<><>A@@<>;>BCDC@CCBBACC?C@CBA;A::6;BBAAAABBCDCC???CCCCBBBDCCC?CBBBC@C??<?<@<A@@A
@ATNG8:00272:01503
GATGGTAGTATATCGCGTCGCTATCCAGAAGATCAGGAACTCTAGAAGAATTCAGATTTTAACACGAGAGTAAACGTAAAAGAAGGTTTTACAAGACTCACGTTAACAATATTGCAGCAGTACGCACACAATCGAAAGCGCAGTAAGGATGCTAGTGTAACTAGCAAGAATACCACGAAAGCAAGAAAAAGAAGTACGCTATTAACTATTAACGTACCTGTCTCTTCCGAAACGAATGAGTACATAGATATACGTATAGCTACCATCGTTCTCCTTAAGTCT
+
4454.445<<<<<===666;666<<:>;@>?CBBBC@B:B966655859.439444999+8055;<::::98808999:;/:<7<.555&555.555555:55.4.4934458554<555;>666>666>5::444)4:::4443-/4:////888;>>9><<55404:;=?>/77733(3334:=?==+=>8=<;;8832238267>?49677:99<=5558<<294777*787:>A;;88333::=?BBB@?>00////87335557;=::6:6>;?755
@ATNG8:00278:01516
GATGGTAGTGCGTGAGAGAGAGACCCAGAAGATCAGGAACTCTAGAAGAATTCAGATTTTTAACACGAGAGTAAACGTAAAAAGAAGGTTTTACAAGTACTCACGTTAACAATATTGCAGCAGTACGCACACAATCGAAGCGCAGTAAGGATGGCTAGTGTAACTAGCAAGAATACCACGAAGCAAGAAAGAGAAGTACGCTATTAACTATTAACGTACCTGTCTCTTCCGAAACGATGAGTACGTGTGACGTACGTGAGCTACCATCGTTCTCCTTAAGTCT
+
449;7;9944445599<;;999555)59;49=@A@@;@?B<;<>A@;@@69-3>;39887$3,33=>?AC>?8=;346;>>=+667<5:::&///)/////77555.5744.499399444:99:<555A555.554:.44<<555;7<7<99299=995;:5::<:984880847<69//*/995;;;5::88489887355/*/)////)/27:9::6:5455/85:)///(/6668;4438<::446@?C>C@A@CC@@?@<>000=9===9=,:49===
@ATNG8:00287:01509
GATGGTAGAGTACAGTGTAGTAGACCAGAAGATCAGGAACTCTAGAAGAATTCAGATTTTTAACACGAGAGTAAACGTAAAAAGAAGGTTTTACAAGACTCACGTTAACAATATTGCAGCAGTACGCACACAATCGAAGCGCAGTAAGGATGGCTAGTGTAACTAGCAAGAATACCACGAAAGCAAGAAAAAGAAGTACGCTATTAACTATTAACGTACCTGTCTCTTCCGAAACGATGAGTACTATAGACTATCTGAGACTACATCGTTCTCCTTAAGTCT
+
?AAB@BCCCBBBCCBBBCCCCCBBB@CCC?BBBD??>@?BCCCCBB?BB>@>@AAAABBB3B?CCBABDEBA@@;@BBEDDD2BB@DADDC<BBB?BCFEBBB::7;?BB@FCC@BCBABCCCDCCCCBBBC@ECBB?BBBCBBBB=B?B??>?CBBBBDD@AAAAAB?DD@BBA9?<999+9:9399:9:(8A<A>??CB??B=B<????<@<??CDD@CBBBCBB@B@BAC>@99:AABCCBBABBBD???CCBBBCCCBBABBBCC?AAA?C@C?BA@A
@ATNG8:00290:01495
GATGGTAGTGCGTGAGAGAGAGACCCAGAAGATCAGGAACTCTAGAAGAATTCAGATTTTTAACACGAGAGTAAACGTAAAAAGAAGGTTTTACAAGACTCACGTTAACAATATTGCAGCAGTACGCACACAATCGAAGCGCAGTAAGGATGGCTAGTGTAACTAGCAAGAATACCACGAAAGCAAGAAAAAGAAGTACGCTATTAACTATTAACGTACCTGTCTCTTCCGAAACGAATGAGTACGAGAGAGCACACGTGTCTACCATCGTTCTCCTTAAGTCT
+
:5?@8=@BCBBBBBBBBCCFEE;:9)5AA8AB@?@>6;7:BBB@:;59@;@=A@@@@@@A1A=ACCBBACCBBB>BBABBBB2?C;?4;;;*;CC=BBAACHCCC@C@BB?BCE?BBBCBCCCBBBBBCCBD@DDBB?BBC@CC996;>B@@?@CCCCCCC@ABBCBB>AA@BBF?BBAAA:??=;99999(9A?CBAACCDCC<>;?=;;5;;>ACCD@BBBAA@@=@?BAA=C;:9;DGCDCBAABBBBBBB>>>AA@@AA@A?BAA>C?BAA>A?B?BBBB
@ATNG8:00290:01509
GATGGTAGCGAGCGAGTGTGTATACCAGAAGATCAGGAACTCTAGAAGAATTCAGATTTTTTAACACGAGAGTAAACGTAAAAAGAAGGTTTTACAAGACTCACGTTAACAATATTGCAGCAGTACGCACACAATCGAAGCGCAGTAAGGATGGCTAGTTTAACTAGCAAGAATACCACGAAAGCAAGAAAAAGAAGTACGCTATTAACTATTAACGTACCTGTCTCTTCCGAAACGAATGAGTACGATGAGATCTCGTGTGCTACCATCGTTCTCCTTAAGTCT
+
?<@D;B???>>>CCDBCCCCCC;<;BCCG@BB@;;55:8=ABCBAA>AE?B>@>@;;;;;;#5.599=?>CBBBF?CBBBCCC5CC@C@CCC<CCIACCCBBAD::5;5;B>@@A@CCCB?@AABCCCCCCDCACCCC@BCBCBBCBADAF::;;DCCBC>CACDCCCC@CC?AAD@BBABE>@???@@@@@.@A=ACCBBBBCC@C?BBAA=A?AABBB?B???AAA>A???=6=<;5;@??@C@@C?????ABB???B@AAB@A=AAAAC?AAB<?;?;??AB
@ATNG8:00251:01576
GATGGTAGTCTCAGATAGTCTATAGTACTCATTCGTTTCGGAAGAGACAGGTACGTTAATAGTTAATAGCGTACTTCTTTTTCTTGCTTTCGTGGTATTCTTGCTAGTTACACTAGCCATCCTTACTGCGCTTCGATTGTGTGCGTACTGCTGCAATATTGTTAACGTGAGTCTTGTAAAACCTTCTTTTTACGTTTACTCTCGTGTTAAAAATCTGAATTCTTCTAGAGTTCCTGATCTTCTGGAGATACACATGATACTCTACCATCGTTCTCCTTAAGTCT
+
BBBB@BBDDDBBBCCBCCCFCCECCBBBBEBB@BBBC>CC@D@DCCCCCC@BBCCC?C7;559457;9=C=B=BD;>@BBA0BC?BBDG@CABB>A@B>BC;:;@CAB?BCDDAAAB9;;D>B@CIJJCCBC@CCDE@ECCAAABAAA;;;;;@?;?@@;?A;@:?::9=;=<@>9::DD9A;A=;:;;;(;?@>>:>AA;;;CCBB5;;;;*;;;;CAC@CC;;;CCBBB>B@<<;BCB?CCB@HCCDCCCBB@@@BBBADCCC@CCCAA>A@@<??A?B??@
@ATNG8:00252:01566
GATGTAGCTCTGCTCTGACTCTCGTACTCATCGTTTCGGAAGAGACAGGTACGTTAATAGTTAATAGCGTACTTCTTTTTTCTTGCTTTCGTGGTATTCTTGCTAGTTACACTAGCCATCCTTACTGCGCTTCGATTGTGTTCGTACTGCTGCAATTATTGTTAACGTGAGTCTTGTAAAACCTTCTTTTTACGTTTACTCTCGTGTTAAAAATCTGAATTCTTCTAGAGTTCCTGATCTTCTGGTGTCTGATCTGTATCACTACCATCGTTCTCCTTAAGTCT
+
@;==<95444;545;;<<<6///////58-//88;+/57;5:;;<>?>:>>@661649999.515;;<<<;9<7555595#4=294990945515<<75616;9;=>16666<:99)///)/4<<9;?A9929959:?==@7@;?@BB?>>>==29.59454.4.445:::999.55555&56;69;;;;*9<<@@:@@@@955554.4444$44455.4799055=<5569<7<998883835.555954/:/---/88/////37/444.4:;69696/---
@ATNG8:00254:01571
GATGGTAGCTCGCTGATGATATCTCCAGAAGATCAGGAACTCTAGAAGAATTCAGATTTTTAACACGAGAGTAAACGTAAAAAGAAGGTTTTACAAGACTCACGTTAACAATATTGCAGCAGTACGCACACAATCGAAGCGCAGTAAGTATGGCTAGTGTAACTAGCAAGAATACCACGAAGGCAAGAAAAAGAAGTACGCTATTAACTATTAACGTACCTGTCTCTTCCGAAAACGAATGAGTACTATAGACTATCTGAGACTACCATCGTTCTCCTTAAGTCT
+
@9445999:<555:9995559;;;;7<@@:@=666>7<7<::55//5//)/)/688:<<<);698898;==>9>69;99444$4>:>4999&599499659<<<@;?<>?;?@C7;?BBCB@@A;;:CBBBC=AB@@<?::0@@00,0>=0;69@?>A@?@;??>>==4;;1338189::8=6::7BCCBC1;;03777<>90/(..333349065;;<7<444:49.9.4444&433-33333;;<::896////97::<<=<=<8<;99:543359)/)////
@ATNG8:00255:01540
GATGGTAGTGTGTCTCTGAGAGTAGTACTCATTCGTTTCGGAAGAGACAGGTACGTTAATAGTTAATATCGTACTTCTTTTTCTTGCTTTCGTGGTATTCTTGCTAGTTACACTAGCCATCCTTACTGCGCTTCGATTGTGTGCGTACTGCTGCAATATTGTTAACGTGAGTCTTGTAAAACCTTCTTTTTACGTTTACTCTCGTGTTAAAAATCTGAATTCTTCTAGAGTTCCTGATCTTCTGGTATGACTAGTGTACTACTACCATCGTTCTCCTTAAGTCT
+
5:;?;>>BBCCB=BBB>CCAABAAAB@@ABBB?ADDC>CC@C>AABBBCC@CCC;;9:?CCCA>@?000>>::9C:>@@@@+<;7;<>A=BCBC@CDC@BC@CDDCCG?BACIFCGCACCC@BACBAAACCCADCCC@CCCCCCCCCDBBBCBBA@C;;:;B@C@BCBBBBCDC=;;BBB7B<@<@BBAB0ABABB<BCBBBCCAAA?BDDD2BBBBB?B?CCACDJBCBC?CACCCBAA=A@@<AABCCFDCCCCCDGFJGFDD@CC@@@?BBB@C?B@BCCC
@ATNG8:00255:01565
GATGGTAGACATATCGTACTCTCTGTACTCATTCGTTTCGGAAGAGACAGGTACGTTAATAGTTAATAGCGTACTTCTTTTTCTTGCTTTCGTGGTATTCTTGCTAGTTACACTAGCCATCCTTACTGCGCTTCGATTGTGTGCGTACTGCTGCAATATTGTTAACGTGAGTCTTGTAAAACCTTCTTTTTACGTTTACTCTCGTGTTAAAAATCTGAATTCTTCTAGAGTTCCTGATCTTCTGGGTCTACGCTCGTCGCGCTACCATCGTTCTCCTTAAGTCT
+
;55<7<ABABBDCCCCCGFCCBCBBBBBCB;;;;CDE?CC?C@ABAAAACACAAAC?C?BABB>C<??BBBBA@@;97838$7>8?::;0;????CDC@CD>?>>BBB?==>==?>>;>>A;?<@@A>>>@@<=>>>388?;;;=>??F@@@@@A=A==88818:?@@AA@@;;579<=@2@<@;>9::;,9:;;;+//:///<;;;8=;<<)7??AC5A7>>:AA??:8:=A7=>;;<A;@>>=7<:;:;;;A>>>?==>;;;?;?>;;;6;:@=A=A=@@@>
@ATNG8:00263:01543
GATGGTAGTGATACAGATCAGACACCAGAAGATCAGGAACTCTAGAAGAATTCAGATTTTTAACACGAGAGTAAACGTAAAAAGAAGGTTTTACAAGACTCACGTTAACAATATTGCAGCAGTACGCACACAATCGAAGCGCAGTAAGGATGGCTAGTGTAACTAGCAAGAATACCACGAAAGCAAGAAAAAGAAGTACGCTATTAACTATTAACGTACCTGTCTCTTCCGAAACGAATGGAGTACGATGAGAGAGCTCCTCTACCATCGTTCTCCTTAAGTCT
+
@;BC@CBBBBDCBBBCCCCCCCCCC?A@C@CBCC?@@AACBBACBC?CB?B?CBAAADCD1C?BBAADCAB889299:;BBB2;;5;5;;;*:AB@DAABICC@@=@=@A@BBM?BCBDBBBCDBCCCCCBB?CCCC?A@ACCDBB?B@B??<@@@@BDCB?BCDBBB@BA>A??<?A@@@8999=ABCCC3BC@C:::CCCBB?A;?@@@<>;>@BAB?BBBBBCC>A>ABB<AAB?BB?BCCCBBBBBBAAABBBBC?BBBBB?BBBAB?@@@5979?BBBB
@ATNG8:00265:01552
GATGGTAGTATATCGCGTCGCTATCCAGAAGATCAGGAACTCTAGAAGAATTCAGATTTTTAACACGAGAGTAAACGTAAAAAGAAGGTTTTACAAGACTCACGTTAACAATATTGCAGCAGTACGCACACAATCGAAGCGCAGTAAGGATGGCTAGTGTAACTAGCAAGAATACCACGAAAGCAAGAAAAAGAAGTACGCTATTAACTATTAACGTACCTGTCTCTTCCGAAACGAATGAGTACATAGATATACGTATAGCTACCATCGTTCTCCTTAAGTCT
+
::?BADDCBBBCCCCCBBBCCDDCC@CCC?CCBBBB?B@CCCCCCC@CD?C@CCAAABCC5B@CBAAAACCCCD>A@AADEG5CA<A=AAB:BCDACBBCCCCBB?B@BB?AAB?BBBBBCBBEECDEBBCC@C?@@?A@@@BBBB?B@CAA?@CCBBBCB?BBCCBB???=?BA;@@999+8<<9@BBBB3BC?CBBBBCC@@;@<ABAA;@<?@B@@=?BAABBC?B@BBB>BBB???@CCFCBAABCCCBAAAABCAAA>>>=C>?>C?CCC?B>B>B=88
@ATNG8:00267:01532
GATGGTAGCGCATATCAGCGCAGCCCAGAAGATCAGGAACTCTAGAAGAATTCAGATTTTTAACACGAGAGTAAACGTAAAAAGAAGGTTTTACAAGACTCACGTTAACAATATTGCAGCAGTACGCACACAATCGAAGCGCAGTAAGGATGGCTAGTGTAACTAGCAAGAATACCACGAAAGCAAGAAAAAGAAGTACGCTATTAACTATTAACGTACCTGTCTCTTCCGAAACGAATGAGTACTATGTAGAGCTCTATACTACCATCGTTCTCCTTAAGTCT
+
=??@44444::A959;:==@@@@BB=CDC@CCBB@A5;5;@AA@AD@BB?B<><?:::::'9<@@@ACCCCGGH>CBCDDCD5BA=A4;;;.<AA<ACCDDBC;;7;<?@=AA@=999:@@@CBBBAAAA@A;A<;;;BA@@AAAA=@=A;<2:?@@A@@A;ABB@@@?BB<@?@;:99>>6897/8<<==1=?7<777?>@BC?B?B@@??B>BBCGGADBBBCCC7;7;@@8?BB?@@@BCBBBBBBDHBBBBBBBBB:97@A9>>8?B>BBB?@=A7;;>>
@ATNG8:00268:01557
GATTAGCACACGAGATCTCATCGTACTCATTCGTTTCGGAAGAGACAGGTACGTTAATAGTTAATAGCGTACTTCTTTTTCTTGCTTTCGTGGTATTCTTGCTAGTTACACTAGCCATCCTTACTGCGCTTCGATTGTGTGCGTACTGCTGCAATATTGTTTAACGTGAGTCTTGTAAAACCTTCTTTTTACGTTACTCTCGTGTTTAAAATCTTGAATTCTCTAGAGTTCCTGATCTTCTGGGCAGACTCTCACACGCTACCATCGTTCTCCTTAAGTCT
+
94:8=<<CBBBDCCCDECCCBBB;955>>>=@CCC>CCAF:;;@B@@@;>AA@A=A<@@@;:C@ABCCDBA:=;99:9:$7:7CBBB<ABCC?A??;?@<===>00*/;//38;94;77478>870/.354<=;?8::9877//////...22+225.557,516:>:;77792889CF-<5<889===,;9--(-22---33399'222&255.593855555::5555;)//87::46666.6///8988>A666/--6607---;0736161638899
@ATNG8:00269:01562
GATGGTAGACATATCGTACTCTCTGTACTCATTCGTTTCGGAAGAGACAGGTACGTTAATAGTTAATAGCGTACTTCTTTTTCTTGCTTTCGTGGTATTCTTGCTAGTTACACTAGCTATCCTTACTGCGCTTCGATTGTGTGCGTACTGCTGCAATATTTGTTAACGTGAGTCTTGTAAAACCTTCTTTTTACGTTTACTCTCGTGTTAAAATCTTGAATTCTTCTAGAGTTCCTGATCTTCTGGATACACTCATTGTGCACCTATCGTTCTCCTTAAGTCT
+
:49<8=??@??@AABAAAAGCDCBDCBBBAAB?DBBB<@@>@7;;?@?@A9<=?8808=@=@A;?488<A?@@8>5=CB=B+B@89322'23336;AC8BB788BAAB>>=>?@;;;===>;@:>=>===;;4799@;=>AA?=99;///88553(2222'22.506669777:=265555)538055CFC/?<<>E7::>>><=>>=0676(222+26+2,25499555994937;>999/..9175666/-,,,(--565607553774755052727225
@ATNG8:00278:01545
GATGGTAGCTCACGTACGTCACACGTACTCATTCGTTTCGGAAGAGAAGGTACGTTAATAGTTAATAGCGTACTTCTTTTTCTTGCTTTCGTGGTATTCTTGCTAGTTACACTAGCCATCCTTACTGCGCTTCGATTGTGTGCGTACTGCTGCAATATTGTTAACGTGAGTCTTGTAAAACCTTCTTTTTACGTTTACTCTCGTGTTAAAAATCTGAATTCTTCTAGAGTTCCTGATCTTTCTGGAGATACACATGATACTCTACCATCGTTCTCCTTAAGTCT
+
;55>8<A@@:@@>;<><;@CDA@BCBCCCD;;9;CCC>CCACABBBBAB?BABCC>B=@@BC@C@DD@B?==??:??@@?+==9@@C@7?CCC@CBCACB;9:9@A@?B@@ADCBB=@??=??CCBADDDC?BBBC;????AAAEDCEDB989>9999=99397999997679577;99.>9>9?ADED.99///)/68///=//57;=A=*99:?:;?;@@9>><?:9;;><?>>=888-8>=:>=;;;==;;;?@?@?AAA??<?>>==5;;;:>5;7;>>>
@ATNG8:00253:01587
GATGGTAGTGTCATATGAGAGTGTGTACTCATTCGTTTCGGAAGAGACAGGTACGTTAATAGTTAATAGCGTACTTCTTTTTCTTGCTTTCGTGGTATTCTTGCTAGTTACACTAGCCATCCTTACTGCGCTTCGATTGTGTGCGTACTGCTGCAATATTGTTAACGTGAGTCTTGTAAAACCTTCTTTTTACGTTTACTCTCGTGTTAAAAATCTGAATTCTTCTAGAGTTCCTGATCTTCTGGGTCTCTCTCTCACGCACTACCATCGTTCTCCTTAAGTCT
+
;56>;CCCCDBCBBBBCBCBDDDCCABBEDBC?BBBD>CC@C@CCDBDDGACDBBB@B?CC@A>B@CCDCCCCCC?AAAAA2BC@CCCC=BBAA>ABB>BB=AACCDD@BBBBCCCC>BBD@D?BCBCBCCC@CCCC?@@CBBBCCFCDCD@@@B@BCC?CD@D@CCBBBBDBB=@@AAA6A>C=;;;;;*;@BAA8;;DDDECBBB@CJJKGICBBA@C@CC@BCBBBCB?B@BBCCCD>AADD>CCCCCCCCCCCCAAACBBB?BBCBC@BBB@C@C?CDCC
@ATNG8:00255:01602
GATGGTAGCGCACACATAGATACAGTACTCATTCGTTTCGGAAGAGGCAGGTACGTTAATAGTTAATAGCGTAACTTCTTTTTCTTTGCTTTCGTGGTATTCTTGCTAGTTACACTAGCCATCCTTACTGCGCTTCGATTGTGTGCGTACTGCTGCAATATTGTTAACGTGAGTCTTGTAAAACCTTCTTTTTACGTTTACTCTCGTGTTAAAAATCTGAATTCTTCTAGAGTTCCTGATCTTCTGGGATGTGTGCGCAGTGCCTACCATCGTTCTCCTTAAGTCT
+
@@@B=@??;@BCCCCCGBBBCBBCCAA@BA;96;CCC=??@C@CCC@CCA;><<00+/6::;?:C@CBC@B00,0@8<9<::'///(494>4;;<<7<//*/;)//65;;7699BB@@@=@9:5;;AAB:<;CC8;:BB?BBBBBBBBBBABBCBBB@AA@@BB?B=@@ABBAABA>B;;;;.9;?9=@BBB1@@BDD;A;;:>?@:9:2:9:9(9==>>:?=BB=:;::;9@?B@DCCCBB@BCDC=C;;;;;;;DBCCBBCACBB@BDA@A?000>@?@>@B;;
@ATNG8:00257:01620
GATGGTAGTATATCGCGTCGCTATCCAGAAGATCAGGAACTCTAGAAGAATTCAGATTTTTAACACGAGAGTAAACGTAAAAAGAAGGTTTTACAAGACTCACGTTAACAATATTGCAGCAGTACGCACACAATCGAAGCGCAGTAAGGATGGCTAGTGTAACTAGCAAGAATACCACGAAAGCAAGAAAAAGAAGTACGCTATTAACTATTAACGTACCTGTCTCTTCCGAAACGAATGAGTACTACTCTCAGAGACACACTACCATCGTTCTCCTTAAGTCT
+
989<<ACBBCCCCDDDCCCCCCCBC@CBC?BBBBBB?B@CCBCCBB@BC@C@A@A@@@@@0@@CCBCCCCCAA=6<<9;;;;*;B>B<@@@9@BC?CCCCDBBBC@B?CC@CCD@BBCBBBCCCCCCCBBBB?BBBC@BB@@@AAC?D@CBB?BCDCAAAC?@A@CBB@BA>?>?<@@@@@8???<==???1?D@CBAACCC@@7<7;@>@1938@CCE@DBBBBBA8:8:CC=C??=@CCCBAAADCCAAAAAADCBBBBBAAA<@???A7;;A<@4:7:?>?
@ATNG8:00268:01584
GATGGTAGAGTATCATGTGTATCTCCAGAAGATCAGGAACTCTAGAAGAATTCAGATTTTTTAACACGAGAGTAAACGTAAAAAGAAGGTTTTTACAAGACTCACGTTAACAATATTGCAGCAGTACGCACACAATCGAAGCGCAGTAAGGATGGCTAGTGTAACTAGCAAGAATACCACGAAAGCAAGAAAAAGAAGTACGCTATTTAACTATTAACGTACCTGTCTCTTCCGAAACGAATGAGTACTATAGACTATCTGAGACTACCATCGTTCTCCTTAAGTCT
+
-5--(-8:AC@<;;;999=666;>>;0//6///88:.505?BAB@@=?A7;59?<9994:9%55:B@BBCCCCCB<@;;;AAA0BB>B5;;;;*:DG?CBBBBBB::9:@CC?AAB?BDBBABBBCDCCCCCCC@DDCC>@?BBCB@A<B?B:99:BBBCCCB?BCCBBB@A@<AAA>A?999*9=>;:9:9:(9A?BBBDCAA989+9;>;<A:=:=ACCCACCBBBCC@C@BBB<A@A=ABBBCBCBBCCBBAAABDDCCCCCCBB@BCAAA>;;;=@<@?AAAB
@ATNG8:00271:01609
GATGGTAGGCGACATACATACGCGCCAGAAGATCAGGAACTCTAGAAGAATTCAGATTTTTAACACGAGAGTAAACGTAAAAAGAAGGTTTTACAAGACTCACGTTAACAATATTGCAGCAGTACGCACACAATCGAAGCGCAGTAAGGATGGCTAGTGTAACTAGCAAGAATACCACGAAAGCAAGAAAAAGAAGTACGCTATTAACTATTAACGTACCTGTCTCTTCCGAAACGAATGAGTACGAGAGTCAGAGCAGAGCTACCATCGTTCTCCTTAAGTCT
+
A;AC@CBB@B9;;DC@AAFECBBBB>BBC@CCCEBB=@>@BDEEBB@BB?B?BCDBBBBB5C?CBCCCCCBBBB<BB@AABB2BC@EACCC=CBB@BDFCCCC:96;@@@>ACC?CBBBBCCCCCBBBGCCC>BBBG@@@@BBBBC@D@CAA?BBCCCCBD@BBCBBB@BC?BBB?BA@AA8??=9====?.=A?A???CBBBC?C@DCBB?>;>@CCDADCCBBAA>A?ABE>DCC?BBBBBBCBBBBBBBBCDCBAAABABCC?BABBD>A@B?B>B?C><=
@ATNG8:00275:01617
GATGGTAGTGTCATATGAGAGTGTGTACTCATTCGTTTCGGAAGAGACAGGTACGTTAATAGTTAATAGCGTACTTCTTTTTCTTGCTTTCGTGGTATTCTTGCTAGTTACACTAGCCATCCTTACTGCGCTTCGATTGTGTGCGTACTGCTGCAATATTGTTAACGTGAGTCTTGTAAAACCTTTTTTACGTTTACTCTCGTGTTAAAAATCTGAATTCTTCTAGAGTTCCTGATCTTCTGGGTGTATCAGCGAGTATCTACCATCGTTCTCCTTAAGTCT
+
44495;BCACCCBB=BCCCCECFCCCCB@@AB@BCAG>CC?@?ACCCDCCACCBBB@CADDDE?C@BBBCCDDDC=AA@@@0@C?BBCC=@>??;@;A?@B=AABCCC@BBDCCCCC@CDF@C=ABEDBBBC@BCCBABCBBCCCCCCCCBCBBB>BBB@CC@C?CB@A@BBAA?A@???3?5;;;;;%;CCDF>CBBBCHIBBB<C@AA0ABBCF@D@DD@CCBBBCC@E@BCDBBB>;:;B=BBBBBBCC@AABBDCCCCD?BAABC@BBB?B@D?B>>>
@ATNG8:00282:01621
GATGGTAGCATCATGCATATCTCACCAGAAGATCAGGAACTCTAGAAGAATTCAGATTTTTAACACGAGAGTAAACGTAAAAAGAAGGTTTTACAAGACTCACGTTAACAATATTGCAGCAGTACGCACACAATCGAAGCGCAGTAAGGATGGCTAGTGTAACTAGCAAGAATACCACGAAAGCAAGAAAAAGAAGTACGCTATTAACTTTTAACGTACCTGTCTCTTCCGAAACGAATGAGTACGTGTGCGACGTGTCTCCTACCATCGTTCTCCTTAAGTCT
+
>::>:>;??=BBCCCAABCCB@AAB@CCCAHDBBBC@C@BBBBBBA?BDGG=??BAA@BB3A>BBBBBBBCBBB<??CCCCC5CC@C@CCC;BCB?CCCCDCCBC?B??@=@AA>;;;@@ABBDHCEGCCCC@CBAA>@@AAAAAC?C>B@@?ACCBCCAA>@A@@AB?CB?A:999BBBB>AA@=@BBBB3BB>A999BBBBB?>:>ABB5@<@:::<:?::;=;;1808:9/9:;5;@A887<<==:;;??@=>>@>>?;>==:=@AAB<?>>:>5:7:AAA
@ATNG8:00294:01602
GATGGTAGAGTACAGTGTAGTAGACCAGAAGATCAGGAACTCTAGAAGAATTCAGATTTTTAATACGAGAGTAAACGTAAAAAGAAGGTTTTACAAGACTCACGTTAACAATATTGCAGCAGTACGCACACAATCGAAGCGCAGTAAGGATGGCTAGTGTAACTAGCAAGAATACCACGAAAGCAAGAAAAAGAAGTACGCTATTAACTATTAACGTACCTGTCTCTTCCGAAACGAATGAGTACTATAGACTATCTGAGACTACCATCGTTCTCCTTAAGTCT
+
44=>.44=9;45<999BBBCBABCE?@AC?BBCB;;:;<@?A@@??9=>>@<>?AAACCC3C?BBBBBBBB???5=?;<<<<*;;542999&59:.9A;?=B@@@@C@CC@CCB@CCAABBBCBBCCCCBBB?B;;<<@@????::6;=A@@;?A??@??A?CBABCC=???A9939@999,9=<;<====,;<:><>CCBB@@38/5;66168;:@;;6;C@@@BC??<?@=5;00+0=@=ABBBAAAAA??>>>>>@?@@@AA=?988>;?<<9=9>9??=>
@ATNG8:00297:01609
GATGGTAGCTCTGCTCTGACTCTCGTACTCATTCGTTTCGGAAGAGACAGGTACGTTAATAGTTAATAGCGTACTTCTTTTTCTTGCTTTCGTGGTATTCTTGCTAGTTACACTAGCCATCCTTACTGCGCTTCGATTGTGTGCGTACTGCTGCAATATTGTTAACGTGAGTCTTGTAAAACCTTCTTTTTACGTTTACTCTCGTGTTAAAAATCTGAATTCTTCTAGAGTTCCTGATCTTCTGGTGAGATATGCATGATGCTACCATCGTTCTCCTTAAGTCT
+
AA@@>?>A?@@;;6AACCCCJCCFG@@@@BBB>BBBB=BC@CAFDBCBBB@BDDGD@C@CCCD@IACBCDCCCBB@BBBBB1BD@BBBE>BBBC@BBF@CC>;;;BAB>B;;;A@@D@BCC?A>CCCBBBBCADCCD@BBBBBBCCCDCCCCCCC?B;;8;@@C@@AABCBBCC?A@@@@3@>B?BCCCC5CDCCK>CCCCCDC;;;5;;;;*;@@;<8;?BCACICCB<;:<@CBBD@@=;;;<BBBBBBCD;;;CCBCBCBCB>@A@@@?CBB@B?B?B;;;
@ATNG8:00256:01641
GATGGTAGTATATCGCGTCGCTATCCAGAAGATCAGGAACTCTAGAAGAATTCAGATTTTTAACACGAGAGTAAACGTAAAAAGAAGGTTTTACAAGACTCACGTTAACAATATTGCAGCAGTACGCACACAATCGAAGCGCAGTAAGGATGGCTAGTGTAACTAGCAAGAATACCACGAAAGCAAGAAAAAGAAGTACGCTATTAACTATTAACGTACCTGTCTCTTCCGAAACGAATGAGTACGAGAGAGCACACGTGTCTAATCGTTCTCCTTAAGTCT
+
@@AB?AC@@;;9BBBAAB;9;CBBB@BBE@BBBCCD@D=AAABBBB@BBGHAFDB@@@@@0@?@@?CCCCBBB@9@:;;:::$4<7<.555&599499;@?=>:;898@@9BA@>?BBBBCCCFHBBBCAA@@ED;;;;BBCCCBB?C?CAA>BBBCBCCB?BBBBBC?BB?>>??ABAAA8??>8?AAAB2@A>A999CCBBB=B<@@==:==;;@DE@CC<<<00+06;>@<@BB<BBBBBBBCECCA?:::??ABBBBD??<;@8818>>:?5;5;888
@ATNG8:00266:01653
GATTAGTGCGTGAGAGAGACCCAGAAGATCAGGAACTCTAGAAGAATTCAGATTTTTAACACGAGAGTAAACGTAAAAAGAAGGTTTTACAAGACTCACGTTAACAATATTGCAGCAGTACGCACACAATCGAAGCGCAGTAAGGATGGCTAGTGTAACTAGCAAGAATACCACGAAAGCAAGAAAAAGAAGTACGCTATTAACTATTAACGTACCTGTCTCTTCCGAAACGAATGAGTACACATCGTCGTGTCGTGCTACCATCGTTCTCCTTAAGTCT
+
@:@:ECCBCBBBCCCCCCEED>BCC@BCCBBC@B@DDCABBE@BB?B?ACC@AAAB2B@CCBABBBDBBB;A@;;;;;*;C@F@CCC:CAB?BGKHGECA@=@?BB?BBB?AAABCCCCCCBCCCCCB?BBBB@AAABBBBD?B>B996:BACCBBB?BBBBBA?BB?BBB@BBA@@;@::3:AAAA3AB?>:;>>@??D=D;@@AA:>:>>CCC?BBCBBCB?B?BCC>BBB>AABDBBACCBBBBBCBBCCCC@??BBB?BBBBD@DBB?B?C?CDBB
@ATNG8:00269:01671
GATGGTAGTGCGTGAGAGAGAGACCCAGAAGATCAGGAACTCTAGAAGAATTCAGATTTTTAACACGAGAGTAAACGTAAAAAGAAGGTTTTACAAGACTCACGTTAACAATATTGCAGCAGTACGCACACAATCGAATCGCAGTAAGGATGGCTAGTGTAACTAGCAAGAATACCACGAAAGCAAGAAAAAGAAGTACGCTATTAACTATTAACGTACCTGTCTCTTCCGAAACGAATGAGTACACATCGTCGTGTCGTGCTAATCGTTCTCCTTAAGTCT
+
444:5:;BBBBC>BBB@@ACCCBCC7ABB@BBBBBCAD@A@@BCDC?BD?C?BBC@@AAA1@?BB997??A8>;5;9;9494$4<8@:>>?2=<<8<BBBCBCBB?B@BB@BED@DDCBB@A@CBCCICBBBACBBB@CCCCBBBD=A=B::6;BBBBBBB?;;;AAA@BB@BBB@CCAA@8???<?CDDD3BB=99:A@@AAA>B<@?CC@B<;;ABA=ACCBBBBAD@AAD>G;;8;;?ADDCCC::9AACDA@@A@;;:@@?ABBB?BA@=@693:@@@
@ATNG8:00275:01642
GATGGTAGATACTCGCTGATACACCCAGAAGATCAGGAACTCTAGAAGAATTCAGATTTTTAACACGAGAGTAAACGTAAAAAGAAGGTTTTACAAGACTCACGTTAACAATATTGCAGCAGTACGCACACAATCGAAGCGCAGTAAGGATGGCTAGTGTAACTAGCAAGAATACCACGAAAGCAAGAAAAAGAAGTACGCTATTAACTATTAACGTACCTGTCTCTTCCGAAACGAATGAGTACGAGAGAGCACACGTGTCTACCATCGTTCTCCTTAAGTCT
+
@<BD@DCCCCCCCABACCFDDDBBB>BCC@BBABCB?B@CCCBCBB?BC?C?BB>>?BCB3B?CCA@ACCCBAB9>>9:;::*;A>B<@@@9ACDACBBCDDBBB?C?BD@CCC@BBBBBCBBDBCBDCCCB?BCBB@AAABCBBB@D@D????CBBBBBB?BAACCB?CC>BAA=@A@@@8??=;==<?>.?A?BAAABBCAA:=:=?@B7;8;@CCG@CBA@B::4:;=@A9BAA>BCBBBBCC@>>BAAABBBBABBCBBBB@@>>>C@CBB?B@B@BBBC
@ATNG8:00287:01636
GATGGTAGACATATCGTACTCTCTGTACTCATTCGTTTCGGAAGAGACAGGTACGTTAATAGTTAATAGCGTACTTCTTTTTCTTGCTTTCGTGGTATTCCTGCTAGTTACACTAGCCATCCTTACTGCGCTTCGATTGTGTGCGTACTGCTGCAATATTGTTAACGTGAGTCTTGTAAAACCTTCTTTTTACGTTTACTCTCGTGTTAAAATCTGAATTCTTCTAGAGTTCCTGATCTTCTGGGTCTACGCTCGTCGCGCTACATCGTTCTCCTTAAGTCTATACCGACTGCCCATAG
+
@;@EADCAABCCCBBCECCCCCCBDCCCCC@@?@BBC=BB?B?ABCBCBA>BBBBB?B?@B@B@B?BBBBBBCBD544<<<+<;<A752)2<?=:=>B=@:99:?BBB?@@AA@>>A8;:@<?<@@A@@>>><@???;>;;;;:;;>>>AAB>>><>>==@A=A<@>>;;;B>><>;=@@2@-/*/:999+9=333-666///898=/787'2555505288499999882726>=<<=8:;AF:=>9=///=99=///<67;??:;:;7://,-27499-//;63-5532222'-.55
@ATNG8:00260:01697
GATGGTAGCATCATGCATATCTCACCAGAAGATCAGGAACTCTAAAAGAATTCAGATTTTTAACACGAGAGTAAACGTAAAAAGAAGGTTTTACAAGACTCACGTTAACAATATTGCAGCAGTACGCACACAATCGAAGCGCAGTAAGGATGGCTAGTGTAACTAGCAAGAATACCACGAAAGCAAGAAAAAGAAGTACGCTATTAACTATTAACGTACCTGTCTCTTCCGAAACGAATGAGTACGAGAGTCAGAGCAGAGCTATCGTTCTCCTTAAGTCT
+
A<CC@BAAABAAA:;;BCCHFDBBB@@@@<AABCBD@D@A@AABDD9AA?C?BBBAAA@@2@?BFCAAAB??@C;@@9:999'9;8;;===1;B@<A@<;>@B??;?;;;5;>>:@>>>@@ABAAA===::;:>@;;6;?868>>B=C:=>>:==?@AABA;AA@@BB??>>?==8=@;;;18874:;;<<.=A;AA?;;;@@A:>:>???<@<??====B???D==:>=@@@9>AA?BAB@>>?>>>>>>=>>>>@@@<;;?AABAA;<<=>D<@<@><<
@ATNG8:00261:01710
GATGGTAGCGCACACATAGATACAGTACTCATTCGTTTCGGAAGAGACAGGTACGTTAATAGTTAATAGCGTACTTCTTTTTCTTGCTTTCGTGGTATTCTTGCTAGTTACACTAGCCATCCTTACTGCGCTTCGATTGTGTGCGTACTGCTGCAATATTGTTAACGTGAGTCTTGTAAAACCTTCTTTTTACGTTTACTCTCGTGTTAAAAATCTGAATTCTTCTAGAGTTCCTGATCTTCTGGGTGTATCAGCGAGTATCTACCATCGTTCTCCTTAAGTCT
+
?;<>;@@BBCBBBCCEAAACDCBBBDCBCB@@5?AA?8??<A?BBBFCCBACCC;;4;6:<CB=B@BBBECDCCC?@@@@?,@B>@AAB<AABB@BEMFHD:;<CFDD;;;CDIGCC@CAA=@@BBBBBBBB=AACC?CCCAAABBCDDCCDCBB?BCB?BC?B?BBBBCCCCC?A;;;;6;@D@@A@@@1@BBFL:;;DCCCCCBB>BCBB0C;;;CFHACF@DDCCCCC@EABBCCDE?BBBL>CBBCGCCCBCCBBBCCICD?AACA@=;;;@D@B?CCBC
@ATNG8:00264:01682
GATGGTAGTAGTACACTAGTCATACCAGAAGATCAGGAACTCTAGAAGAATTCAGATTTTTAACATCGAGAGTAAACGTAAAAAGAAGGTTTTACAAGACTCACGTTAACAATATTGCAGCAGTACGCACACAATCGAAGCGCAGTAAGGATGGCTAGTGTAACTAGCAAGAATACCACGAAAGCAAGAAAAAGAAGTACGCTATTAACTATTAACGTACCTGTCTCTTCCGAAACGAATGAGTACTACTCTCAGAGACACACTACCATCGTTCTCCTTAAGTCT
+
CBBB@BBCBB@?@?CCCFHCBA?;>9B9;79A;;;B<A<ACCBBBB?AA=A@BBBBBDDD3D@C;:9C;::>888*7;78888'//)/3889.99;9<<==BB=??;><AA=AABABBBCDBBBCCCCCBBBC?BCCC?A@@BBBBC?C?CCC?CCCCCCCB>BBBBAB?BA;@??;??@@@9???>ACCDC3CC@C::9BAACD;?;?BAA<A=B>BBB@BCBCCEC=@>@CC=CBB?@@ACBBBBCCAAABCCCCBBBBBBBBD:==@AA:==B<A<A;A>>?
@ATNG8:00271:01681
GATGGTAGTATATAGCTCTACATAGTACTCATTCGTTTCGGAAGAGACAGGTACGTTAATAGTTAATAGCGTACTTCTTTTTCTTGCTTTCGTGGTATTCTTGCTAGTTACACTAGCCATCCTTACTGCGCTTCGATTGTGTGCGTACTGCTGCAATATTGTTAACGTGAGTCTTGTAAAACCTTCTTTTTACGTTTACTCTCGTGTTAAAAATCTGAATTCTTCTAGAGTTCCTGATCTTCTGGTGTCTGATCTGTATCACTACCATCGTTCTCCTTAAGTCT
+
ABBB?BBCCBCBBB;;9BCCCCCFBBCCCBBB?BBBC=BCAD?CAABCCC<??BAA?B?BBBB?B?CCCAACCCB?BBBBB3BC?BA?C:ABBB>@A@<AA;99:CDF?CBAB=;;>8<<@9=:>BBBA;<;9=?9;597@?9;>>>AAAA???A<@==9==:=<@A@@??A==9=@@A@6@;>::::::+;===>-88=888=;;;=BBBB/A>>>A<><>B=B@@@:7717,//:;??<?@@=@DD@@@>>>@>==A@@@@@@=??@>><>>><@<@<@@@@
@ATNG8:00286:01724
GATGTAGGAGACTGTAGCGCACCCAGAAGATCAGGAACTCTAGAAGAATTCAGATTTTTAACACGAGAGTAAACGTAAAAAGAAGGTTTTACAAGACTCACGTTAACAATATTGCAGCAGTACGCACACAATCGAAGCGCAGTAAGGATGGCTAGTGTAACTAGCAAGAATACCACGAAAGCAAGAAAAAGAAGTACGCTATTAACTATTAACGTACCTGTCTCTTCCGAAACGAATGAGTACATGAGATCTCGTGTGCTACCATCGTTCTCCTTAAGTCT
+
?@?CCCC?CCBBBBCDCCCCCBB>BDCACCCBBB?C?CCBBBBB?CC>B?AABBCCCC3C?CBBBCBBBBBB9A?99777(8?9@=BBB9@?E@@@?A??AAA<A==A=AAA:@@@A@@@@@@@A?>>>>;AA@@:===A@AA=;A=C==:>AA@>>@@:@AA>AA>AB>B??:=>566,8:;8=AAAA/;;7;@B?????A=A=AA@A9>9>>>??:>;;;<<<;A=AAA6=AB?BBBB@AAAAA>@>>@>>@>>;99<992:A@@@<@@@<?:>;>??A
@ATNG8:00292:01727
GATGGTAGCTCACGTACGTCACACGTACTCATTCGTTTCGGAAGAGACAGGTACGTTAATAGTTAATAGCGTACTTCTTTTTCTTGCTTTCGTGGTATTCTTGCTAGTTACACTAGCCATCCTTATTGCGCTTCGATTGTGTGCGTACTGCTGCAATATTGTTAACGTGAGTCTTGTAAAACCTTCTTTTTACGTTTACTCTCGTGTTAAAAATCTGAATTCTTCTAGAGTTCCTGATCTTCTGGGTCTCTCTCTCACGCACTACCATCGTTCTCCTTAAGTCT
+
BBBC@BBBBBCCCDDBACABBBBBBCECCCBB@ABAD>CC@CACCCCCBB@BDBBA?@?ABCC@C@CBBBCCCCC?BBABB2@?<=>>>:?DCD?CBB?BB;==>CCC>AACBBBBB?B@@8=:=>:=>?<=8<><96;>@A@A@>@@???@>==:<>=9:93:5;;?@B???A:>=??>2>:>;>>>>=/>@<<<6<///<<;;<A5;;99(77:8:5>:@>:>@AAAAA<@<?;;;==8====3:7=????BAAA=>>D@@@@<<<===<>>><@<>:=<<=
@ATNG8:00257:01771
GATGGTAGGCACTGCGCACACATCCCAGAAGATCAGGAACTCTAGAAGAATTCAGATTTTTAACACGAGAGTAAACGTAAAAAGAAGGTTTTACAAGACTCACGTTAACAATATTGCAGCAGTACGCACACAATCGAAGCGCAGTAAGGATGGCTAGTGTTACTAGCAAGAATACCACGAAAGCAAGAAAAAGAAGTACGCTATTAACTATTAACGTACCTGTCTCTTCCGAAACGAATGAGTACACACTCTCATATGACACTACCATCGTTCTCCTTAAGTCT
+
@:?B?BBC?B;555<?AA;;;ACGH>ECD?DBBB::;;BDCD:;;C@DC@D?AA@A?DDD3C@CCBBBBAA@A@9?<=9999(==99.9:9&9CC?CCCBCIIDB<@<;;7;AA?BBBBBCCFECDDCBBBB@BBBB?BABBBCCC@C?B::8:CCCBAB?BCCBBBB?BE>A@B?BCDEF=AAA=A@AAA2AB?@;;;AAAAD;A:???A>D===ACDACCAABBC@D>AAB=BBB?AACBBBBBBBBBAAA=>??BCCBBBBB?BBBBB?@@@?B@B?BB??
@ATNG8:00263:01775
GATGGTAGTCACTGCGCACACATCCCAGAAGATCAGGAACTCTAGAAGAATTCAGATTTTTAACACGAGAGTAAACGTTAAAAAGAAGGTTTTACAAGACTCACGTTTAACAATATTGCAGCAGTACGCACACAATCGAAGCGCAGTAAGGATGGCTAGTGTAACTAGCAAGAATACCACGAAAGCAGAAAAAGTAGTACGCTATTAACTATTAACGTACCTGTCCCTTCCGAAACGAAATGAGTACGTGTGACGTACGTGAGCTACCATCGTTCTCCTTAAGTCT
+
<<=>?@?@;;5;?=<BBB>00/7::.//57:>@A@@4;40==///72777;5::444444$45:9:;;333333*334.4:::(<<8=8===2>@C@CCBA@C?9::)9:>>;BCC:=AA8;:6:BB::9???@;?A;;8:AAAABBB?C@A;;6:??=?@??<?@ABA?:>@<00/1778:;58//-88880==7...77:555492885505595;;=9=>>>>6B>A<?==6>999-9339>@;<AB444:::::<:<;;=B=9655555/777494;88999
@ATNG8:00295:01744
GATGGTAGCGAGCGAGTGTGTATACCAGAAGATCAGGAACTCTAGAAGAATTCAGATTTTAACACGAGAGTAAACGTAAAAAGAAGGTTTTACAAGACTCACGTTTAACAATATTGCAGCAGTACGCACACAATCGAAGCGCAGTAAGGATGGCTAGTGTAACTAGCAAGAATACCACGAAAGCAAGAAAAAGAAGTACGCTATTAACTATTAACGTACCTGTCTCTTCCGAAACGAATGAGTACGATGAGAGAGCTCTCTCTACCATCGTTCTCCTTAAGTCT
+
BBBC@CBBBBCCBBBB@@ACBCCCF?BBBACCA@AB=@<?A???8944?4=499;4444&549;@<<<>9;;;,9944444$49497==>2==>;@AAABBB;;;,:>BB@CBC>AACAB@@ADDBBBBBAA?ACCDBBBBBCCCC?B>B<;8<BBB@@@@=@AAA@@<@B<??C=??@AA9??=:??@@@/@@<::9?A???A>A=BAAA>B>?;BCC@CGCCC@@<@<@@D>EDF?BBBBBBBABAAA@B@A@BAA@@BB???@CBCBB?CBB>?<??CBBB
@ATNG8:00270:01829
GATGGTAGTATCTGCACACTCTGTCCAGAAGATCAGGAACTCTAGAAGAATTCAGATTTTTAACACGAGAGTAAACGTAAAAAGAAGGTTTTACAAGACTCACGTTAACAATATTGCATCAGTACGCACACAATCGAAGCGCAGTAAGGATGGCTAGTGTAACTAGCAAGAATACCACGAAAGCAAGAAAAAGAAGTACGCTATTAACTATTAACGTACCTGTCTCTTCCGAAACGAATGAGTACACACTCTCATATGACACTACCATCGTTCTCCTTAAGTCT
+
454=8>=BBCBBBDDCCCCCECD@@?ACC?CCCBBB@BAECC@@@C@CC?C@BAC?????1??BBCABBBBAAA<@AAAAAA,@@<@>ABB;BCD@BACCCBCA@?@ADCACBB>A@@CCBBBBCBCBAAAA@B@@A<A@BBBCCB>C?C==<>DCCCABA?AAABAB=;;7;AA:??;;:19::4;>>??/?B=B>==@@@@@7:7;>>?:=:>ADDD@DBBBCCC>A?ACC>CBB?BBBBCCBBBB>>>CBBBBBBBAADCBB?CDDBC?DDB=?<?=A?99
@ATNG8:00259:01842
GATGGTAGTATAGAGCTCTACATAGTACTCATTCGTTTCGGAAGAGACAGGTACGTTAATAGTTAATAGCGTACTTCTTTTTCTTGCTTTCGTGGTATTCTTGCTAGTTACACTAGCCATCCTTACTGCGCTTCGATTGTGTGCGTACTGCTGCAGTATTGTTAACGTGAGTCTTGTAAAACCTTCTTTTTACGTTTACTCTCGTGTTAAAAATCTGAATTCTTACTAGAGTTCCTCGATCTTCTGGTGTCTGATCTGTATCACTACCATCGTTCTCCTTAAGTCT
+
0//:28>@@AB;:6===CCBABBCBBCBDCBB?@@@B=BD@C@@@ACCBB?BBCBB?B@B@A@=@=AABA@?@=?5?BCDC2BA<A@=<4<??@499>?BB?B??>@A>A;::@@AA=A@@;@<@BA888;;=AB?@<<;<@AAA@=>=@@<::;>>>@:>>=A=B888<8@@@499999-:6<8=:===,=<===,--7---26-/-/<=<,99==A;?;<<8:9979=9939675266-,(*(((((((228857777:999==?=AAAAA;?>>=D=B<A???
@ATNG8:00265:01835
GATGGTAGTATATCGCGTCGCTATCCAGAAGATCAGGAACTCTAGAAGAATTCAGATTTTTAACACGAGAGTAAACGTAAAAAGAAGGTTTTACAAGACTCACGTTAACAATATTGCAGCAGTACGCACACAATCGAAGCGCAGTAAGGATGGCTAGTGTAACTAGCAAGAATACCACGAAAGCAAGAAAAGGAAGTACGCTATTAACTATTAACGTACCTGTCTCTTCCGAAACGAATGAGTACGAGAGAGCACACGTGTCTACCATCGTTCTCCTTAAGTCT
+
444=5;?CBBCCCBBCC>C>BBCC@<=AA<@AB@@@=@=@BBCCCC@CD@C?A;;;;;;;);9@BACBCCCBBB;@@<;;;;*;?<>5;;;-:BC?BCCHCEE;;5;;::6;BC?CCCBCCEBDCBCCCCCB?BAAA@BCCBBBBB?B@A@@>@BCCCCCC?BCBBBC@BB@@??>BA@@@8??@<@@@@5?;??BBB>>BA@@7;7;BCD3858=BBB@CA;;:??:?=@AA=BA@=???ABBABBBBBAAACBBAAABB@BBB=B>==A>99:<@3818889
@ATNG8:00279:01845
GATGGTAGGCACTGCGCACACATCCCAGAAGATCAGGAACTCTAGAAGAATTCAGATTTTTAACACGAGAGTAAACGTAAAAAGAAGGTTTTACAAGACTCACGTTAACAATATTGCAGCAGTACGCACACAATCGAAGCGCAGTAAGGATGGCTAGTGTAACTAGCAAGAATACCACGAAAGCAAGAAAAAGAAGTACGCTATTAACTATTAACGTACCTGTCTCTTCCGAAACGAATGAGTACACATCGTCGTGTCGTGCTACCATCGTTCTCCTTAAGTCT
+
;56>:>>D@B;66BDBBCBCCCCCC>CCCACBBBAA?AACCDA@A@?BB@B@@@;;:@>@0@?DFCBBBCABBC>AAADEHE5CB>B<@AA9AEJAGBBBDDD@@=@@BB?ABB?BBCBCCCDDEDCC@@@B@CBBC@CAAACFCC?C@B@@>@BBCBBBC?@@ACCC?BB@BBB?BBBBB<AA@=A@AAA2AA?@;;;A@@@A<A<???A=A=A?CCF?B@@?AAA>A?AAB=B??>@FEECBBBBBCBBBBBDBBDBAAABDD?BCBBD?BBB?B?B@CBBA
@ATNG8:00283:01869
GATGGTAGGCGTGTGAGAGTCTGCCCAGAAGATCAGGAACTCTAGAAGAATTCAGATTTTTAACACGAGAGTAAACGTAAAAAGAAGGTTTTACAAGACTCACGTTAACAATATTGCAGCAGTACGCACACAATCGAAGCGCAGTAAGGATGGCTAGTGTAACTAGCAAGAATACCACGAAAGCAAGAAAAAGAAGTACGCTATTAACTATTAACGTACCTGTCTCTTCCGAAACGAATGAGTACCTCTCAGACGCCTCGTCCTACCATCGTTCTCCTTAAGTCT
+
@:@C:B@@?ABDBCCCBBBCCC@A@8@DDADCAAAA=@?BCBCAA@;>@-0+0@@;;;;;):;==@BBBBCBBC>BBBBBBB3BA8<1899+:?A?BBBBBCB@@<A;::7:>=;?@===ABA@@==>@@>>:>BAD7;;;9>=//-/7<<C?BBBBBB@D<AABBAA>AC?CBB@BA@@@+88818=DAD/8838=>>@A@??>F>@;;;:=<?>>>B<;;;;<99+/+/994600*088:-0/1::98552825-552886;;>59//0=7889495?=>>>=
@ATNG8:00293:01861
GATGGTAGTCTCAGATAGTCTATAGTACTCATTCGTTTCGGAAGAGACAGGTACGTTAATAGTTAATAGCGTACTTCTTTTTCTTGCTTTCGTGGTATTCTTGCTAGTTACACTAGCCATCCTTACTGCGCTTCGATTGTGTGCGTACTGCTGCAATATTGTTAACGTGAGTCTTGTAAAACCTTCTTTTTACGTTTACTCTCGTGTTAAAAATCTGAATTCTTCTAGAGTTCCTGATCTTCTGGCTCTCGTAGACAGATACTACCATCGTTCTCCTTAGTCT
+
ACCC@DBA@CCDDCCCCCCCBCCCCCCDDEBB?ABBF>CC?B@DCCACCC@CCCBB?B?CCBB?B@DDCCBBBBB@BBBBB1AC?BBCB<ACBB@BCC@CC?A@@CCDACBBBCCCD?BBC?B?CCCCCBBB@BCCC?CBCCBCBCCCBBBBAAB?CCC?CC?B?BBBBBCCDD@B@@@@8?=B=::999*:BBBF>BBCCCCCBBB@CDDD5CBBBB@B@CD@BBBDBBB?B@BBBCCC?B?A=ACCCCBBBEBCCCCCCCCCC?CCCCC?BBB?A=ABAAA
@ATNG8:00295:01869
GATGGTAGGACGAGCGTCTGAGAGGTACTCATTCGTTTCGGAAGAGACAGGTACGTTAATAGTTAATAGCGTACTTCTTTTTCTTGCTTTCGTGGTATTCTTGCTAGTTACACTAGCCATCCTTACTGCGCTTCGATTGTGTGCGTACTGCTGCAATATTGTTAACGTGAGTCTTGTAAAACCTTCTTTTACGTTTACTCTCGTGTTAAAAATCTGAATTCTTCTAGAGTTCCTGATCTTCTGGTGTCGTCTATCATGTACTACCATCGTTCTCCTTAAGTCT
+
449;7:=@<>00/:99@BBBHCCC?BBBBCCC@FCCC>AA?B?BBBBBCD@CCCCCAD@DDCB?C@CDCCCCCCC>99999.9@?CCCC>CCBC@BCCACE@BBBBCC@BBCCCBCB@BCC@C@CCCBABBB?CCCC?CCCAA@BBCCBBAAA@C@AA@@CD=A?AABBBCAA@>B;;;;.;@B>;;;;.;@@AD>CBDCCCCBAA?BBBB2BBBCC@C?CE@CCCCA@@<@?ABBCBB?CBD@CCBBA@AAABAC@AABBCCC@CCCCC=@@@?B?A@CB;:
@ATNG8:00251:01885
GATGGTAGGCGTGTGAGAGTCTGCCCAGAAGATCAGGAACTCTAGAAGAATTCAGATTTTTAACACGAGAGTAAACGTAAAAAGAAGGTTTTACAAGACTCACGTTAACAATATTGCAGCAGTACGCACACAATCGAAGCGCAGTAAGGATGGCTAGTGTAACTAGCAAGAATACCACGAAGCAAGAAAAAGAAGTACGCTATTAACTATTAACGTTCCTGTCTCTTCCGAAACGAATGAGTAGTGTGCGACGTGTCTCCTACCATCGTTCTCCTTAAGTCT
+
;5;@8<=B?BBCBBCEBBCBBB;:;09BA=@BB@A@=@?BBCCBBB@AB?A?BA>>????0@?BDCBC??ACCD>ABBBBBB1BC?B>BBA6A==8=>?>ABB@@<@<@A:=8708;=;;;@@BCCCAA==?<AAAA6:8<@==>?<?<@@B@BBBBCB??;??=>AB?BC@CB?;??00)/6959ACBC/;;7;@@@@@@AA<A:??@A;A5955166<<?>A@@:>:<?>7:98399:@=??A===>AA@C=>>>>@=@BC<AA@AA=AAA<?=?:?@:;
@ATNG8:00261:01884
GATGGTAGTGTCAGTGCGCGTCGTCCAGAAGATCAGGAACTCTAGAAGAATTCAGATTTTTAACACGAGAGTAAACGTAAAAAGAAGGTTTTACAAGACTCACGTTAACAATATTGCAGCAGTACGCACACAATCGAAGCGCAGTAAGGATGGCTAGTGTAACTAGCAAGAATACCACGAAAGCAAGAAAAAGAAGTACGCTATTAACTATTAACGTACCTGTCTCTTCCGAAACGAATGAGTACTACTCTCAGAGACACACTACCATCGTTCTCCTTAAGTCT
+
444<8=CDFBBC==<:666666<=>;965499555;5:5555<<<<9=;6:5////////$/)/7788783333(37:=@A@+=<7;)///&///)/////5;::.4.44.49:3:?@@BB9::CCCCBBAA>A<<<7;@@>A@:92;>;;:;@A@??;<;:555A?;78848B=<:@AAC7897589999(8=:=B@@?;:56.57555=;A;=8A@A499?>@=?9=387<6<7838>??>ABB>>>999A@A>773332689386699)..50737/9:76
@ATNG8:00277:01908
GATGGTAGTATATCGCGTCGCTATCCAGAAGATCAGGAACTCTAGAAGAATTCAGATTTTTTAACACGAGAGTAAACGTAAAAAAGAAGGTTTTACAAGACTCACGTTAACAATATTGCAGCAGTACGCACACAATCGAAGCGCAGTAAGGATGGCTAGTGTAACTAGCAAGAATACCACGAAAGCAAGAAAAAAGAAGTACGCTATTAACTATTAACGTACCTGTCTCTTCCGAAACGAATGAGTACGAGAGAGCACACGTGTCTACCATCGTTCTCCTTAAGTCT
+
:56?;>EBBBBBCDECGFCCCCCCCACBB?BBBBCC@C@CCCBBBB@CC@D@?>?:;:;;;$::?ACCCDDDABA9??::::::%;B>B@CDD;DEF@CBBBCCC::;;ADG@CCC?CCCCCCDBBBCDDDDDC?CBBB?A??>AB@@<A?B@@>ACCDDCBA?ACCCCB?BB>@?@8<<999+9>>;>@@@AA(AC@D???CAA??:=:=@AA<@9@ACCB?BB@????9>=?>?:?BB?BADDCBBABBBDBBBB@AABBBBB<A=<A>>>B=@??:@;?8@>>>
@ATNG8:00279:01886
GATGGTAGGCGAGAGTGAGACGCAGTACCATTCGTTTCGGAAGAGACAGGTACGTTAATAGTTAATAGCGTACTTCTTTTTCTTGCTTTCGTGGTATTCTTGCTAGTTACACTAGCCATCCTTACTGCGCTTCGATTGTGTGCGTACTGCTGCAATATTGTTAACGTGAGTCTTGTAAAACCTTCTTTTTACGTTTACTCTCGTGTTAAAATCTGAATTCTTCTAGAGTTCCTGATCTTCTGGGTGCGCTACAGTCTCTCTACCATTCGTTCTCCTAAGTCT
+
666?:>BB8;9A@@>@>BA@B>;;;A>>955.4::<5=@<@@BBCDCEE@BBC::9;ACCDCAC@BCDDCCBCC?AABBA0AB=998B<ABCC@CCC?AB?;;:A<?189=>;?>?9<>B;?<?BBDC:::@BBA>5;;=;;;=B@@A@?>>>A=A@@<@A9=8=====>;:99;AAAA6@:=8=;::;,9:<==+//<///>==>1877'255595;522-25585555955557<A36///(///566:;888>>>>>953-36)--8)--6-35489?=
@ATNG8:00280:01919
GATGGTAGTGATACAGATCAGACACCAGAAGATCAGGAACTCTAGAAGAATTCAGATTTTTAACACGAGAGTAAACGTAAAAAGAAGGTTTTACAAGACTCACGTTAACAATATTGCAGCAGTACGCACACAATCGAAGCGCAGTAAGGATGGCTAGTGTAACTAGCAAGAATACCACGAAAGCAAGAAAAAAGAAGTACGCTATTAACTATTAACGTACCTGTCTCTTCCGAAACGAATGAGTACCATGTAGAGCTCTATACTACCATCGTTCTCCTTAAGTCT
+
55=>8<<<655:9999////<<<;=:<<<7;::;@A=B?B@@>@@<;AA?A?;=====>>+>444==;?99877.335=>>>+@>:>5;;;.;@B?BBBCCB@BB7;8:9;@@@;;??><>??BBCCCCA;;5;;:;<@AA???::20:=00*/@>>?<>C@A@?A??9=;:=;848888=133;4333333#//38///69922,2388::05/225::055<?@@@<?=@AA<@??598>?@@B@CBC@@@A@ACAAABCBAA>265266+..3.3(.).773
@ATNG8:00286:01918
GATGGTAGCTCGCTGATGATATCTCAGAAGATCAGGAACTCTAGAAGAATTCAGATTTTTAACACGAGAGTAAACGTAAAAAGAAGGTTTTACAAGACTCACGTTTAACAATATTGCAGCAGTACGCACACAATCGAAGCGCAGTAAGGATGGCTAGTGTAACTAGCAAGAATACCACGAAAGCAAGAAAAAAGAAGTTACGCTATTAACTATTAACGTACCTGTCTCTTCCGAAACGAATGAGTACGAGAGAGCACACGTGTATCGTTCTCCTTAATCT
+
:::@=A@@;:<555>=<<A>A@>00///)/7::594939;<566>;>?8=9<;987777'7333379883///(///////$/7273;;;&55;499;9555544)58<=5<:8.44435;;;<>666<;;95>>@?<?B??@EBB?B@CBB=A;;9?998=>==?8917;,7738;777718:;7;;;;;;%880//(/9;;89:6;5:98=8<;75???:>999:8C@C6:>B>BB@<?=C788A?=9978777;;==?>?:0///*/=;5>:>;;<9
@ATNG8:00288:01902
GATGGTAGCACGAGTCACTCATATCCAGAAGATCAGGAACTCTAGAAGAATTCAGATTTTTAACACGAGAGTAAACGTAAAAGAAGGTTTACAAGACTCACGTTAACAATATTGCAGCAGTACGCACACAATCGAAGCTCAGTAAGGATGGCTAGTGTAACTAGCAAGAATACCACGAAAGCAAGAAAAAGAAGTACGCTATTAACTATTAACGTACCTGTCTCTTCCGAAACGAATGAGTACGATGAGAGAGCTCTCTCTACCATCGTTCTCCTTAAGTCT
+
BBCC@AB@@;555;<BB:;6>BBAB9A;;49=@B;;7;;AACCCBBAAA>@?AA@:::;;$3-399:;;B<==B7==>===09>:>29949@@?@AAA;;9AA=A@;;7;AA6;;DCCIFDDCCCCCC@@=@BBA?CAAABBBB?B@C;;7<AAABBBC@BB>>>?9?@=ABB789AAD=B??<?CCCC3AA=@@8679<<=<?:>?A>5;5;;BAA>@A?::9?6;9>??8@??<>AAAAAAAA:99??@>?@=:99;977:175/./(///(.2649555
@ATNG8:00289:01903
GATGGTAGTAGTATCGCGTCGCTATCCAGAAGATCAGGAACTCTAGATTCAGATTTTTAACACGAGAGTAAACGTAAAAAGAAGGTTTTACAAGACTCACGTTAACAATATTGCAGCTGTACGCACACAATCGAAGCGCAGTAAGGATGGCTAGTGTAACTAGCAAGAATACCACGAAGCAAGAAAAAGAAGTACGCTATTAACTATTAACGTACCTGTCTACTTCCGAAACGAATGAGTACGTGTGACGTACGTGAGCTACCATCGTTCTCCTTAAGTCT
+
:::@8<=<0//////:>>>>BBCCBB?ABC@C@A@BB?B?BBCBBBCC@;;;;;<;;*98<94433<:333*4:::===+8<27/788.8AA???=>B@<=B=A9=83/./(.38977::=>:><45273889:38:87;;9<:=<@@B>BB@@ABA?;A=;89746838//(/6//(399478888)8;6?@@>?<955-6-57<99>56----(-775/57<0615=A3=;:89>BA999?:99>B<<ACCCCCBBBAAA;@9:;;6;BB=B6;69:99
@ATNG8:00296:01886
GATGGTAGCGCATACATAGATACAGTACTCATTCGTTTCGGAAGAGACAGGTACGTTAATAGTTAATAGCGTACTTCTTTTTCTTGCTTTCGTGGTATTCTTGCTAGTTACACTAGCCATCCTTACTGCGCTTCGATTGTGTGCGTACTGCTGCAATATTGTTAACGTGAGTCTTGTAAAACCTTCTTTTTACGTTTACTCTCGTGTTAAAAATCTGAATTCTTCTAGAGTTCCTGATCTTCTGGCTCTCGTAGACAGATACTACCATACGTTCTCCTTAAGTCT
+
444=8<BBB@@@@@ACCCCCCCCCIEBCCCBB?BBAB=BC@D@CGCCCBB@BBCDD@C@CCCC?C@BBBCDCCCC?BBBB@2@@;??@A9@ACC9;9B>BC;9:BGEF@CCCFCFCB@BCC@C@CCCCABBC@BCCC>AABCBCCDCCDBDBAAC@CAA?BB?B@CBCCBBBAB=AAAAA9A?B?BBBBA0?B:;;/;A@@@ABABA@BKIJ5CBBDCACACC@CCCCDED>@=@AAAAB?@@A?B;<<BAACAAAAB@@;:9;>8;000/717::47:?;A988
@ATNG8:00298:01885
GATGGTAGCACGAGTCACTCATTTCCAGAAGATCAGGAACTCTAGAAGAATTCAGATTTTTAACACGAGAGTAAACGTAAAAAGAAGGTTTTACAAGACTCACGTTAACAATATTGCAGCAGTTCGCACACAATCGAAGCGCAGTAAGGATGGCTAGTGTAACTAGCAAGAATACCACGAAAGCAAGAAAAAGAAGTACGCTATTAACTATTAACGTACCTGTCTCTTCCGAAACGAATGAGTACTATGTAGAGCTCTATACTACCATCGTTCTCCTTAAGTCT
+
966>8CB@@;===BCCBBBA@BB<C?BBC9;;CCA@?ABCEDDBCB?BC?B?CCCB@@@@1?;@AB???CCCCD=B@@@CCC1A@<A?BCC:BBB?BBA@AAAAA>=;??<>?>;>===@@@@<@@@@@@@A<A@>>;<<=?>???=?<@AB?BABBACAB?B?;;AA?BF?BBB?BBBAA<A@@?@@>==/88/7=?????AK;>;>>==8<;A667=:==:::??<@;??E;?BB>BCHEDFBB@@@BBCCCCCCCCCBBB@@=@AAAA7;;B<@<@>A@@?
@ATNG8:00301:01329
GATGGTAGTATAGAGCTCTACATAGTACTCATTCGTTTCGGAAGAGACAGGTACGTTAATAGTTAATAGCGTACTTCTTTTTCTTGCTTTCGTGGTATTCTTGCTAGTTACACTAGCCATCCTTACTGCGCTTCGATTGTGTGCGTACTGCTGCAATATTGTTAACGTGAGTCTTGTAAAACCTTCTTTTACGTTTACTCTCGTGTTAAAATCTGAATTCTTCTAGTGTTCCTGATCTTCTGGTATACACACTCGCTCGCTACCATCGTTCTCCTTAAGTCT
+
44493:<555<<<;;;<=?>?CDCCBBBB=??=;:;?8><:>7@AACBAA?A@AAB?C<??99336;;:;A=;;;6<:===+;;7?===)2333,3784::6377;78,5<88;=@@<@@?5;4:<<<=9852878;-./55:55525==>;99;165517717/725286666268999-83835525'26222'2288866555+222&266662748<5>?88<>9596//-2,-(--60689;;:AADD>>>AB?===91776779=<9090707,))
@ATNG8:00305:01303
GATGGTAGGAGACACGTCGCACACGTACTCATTCGTTTCGGAAGAGACAGGTACGTTAATAGTTAATAGCGTACTTCTTTTTCTTGCTTTCGTGGTATTCTTGCTAGTTACACTAGCCATCCTTACTGCGCTTCGATTGTGTGCGTACTGCTGCAATATTGTTAACGTGAGTCTTGTAAAACCTTCTTTTTACGTTTACTCTCGTGTTAAAAATCTGAATTCTTCTAGAGTTCCTGATCTTCTGGCGCGTATGTATGTCGCCTACCATCGTTCTCCTTAAGTCT
+
55:=8=BC@CCBBBCDCBBBCCBBBCCBBCCCACCBC>BC@CBCCCCBBB@CC@@@?B@CBBBAD?BBAABBBBB?BBCCB2?>;?@?B;A<<B<?>@>@@>BAAABB>BBBBBBBA=AAA<A;>>@>>=>==@@>><>>>AA==;;:>=>:;;>;>>A;>>:>;>AAB???AA7==ACB5B:>:>?BCA/AAAAD7>>>=<<??==:>CCC/B:::A<A;??=???A???=D<@@>>:94:?>:::;==??@@@;;;ACD<@>>;>;;;D<>>96;696:///
@ATNG8:00306:01283
GATGGTAGCTCACGTACGTCACACGTACTATTCGTTTCGGAAGAGACAGGTACGTTAATAGTTAATAGCGTACTTCTTTTTCTTGTTTTCGTGGTATTCTTGCTAGTTACACTAGCCATCCTTACTGCGCTTCGATTGTGTGCGTACTGCTGCAATATTGTTAACGTGAGTCTTGTAAAACCTTCTTTTTACGTTTACTCTCGTGTTAAAAATCTGAATTCTTCTAGAGTTCCTGATCTTCTGGTCTACTACACTGTACTCTACCATCGTTCTCCTTAAGTCT
+
@@AEADBBBCCBCBCDCCBCCCCCABBEDBB?BCCD=CB?D?BBBCCCC?CCCCC@C@CCCC@C@CCCCBCCCC@BBCDD3AA?ACCD:CDBB?ABB@BF?AAABCC?@??BBBCD?BBB>B>BBBBCBAA>ACBB<A99;A@@>A@@@@A@>@<AAB:>>8;7;B@@@A@@@;===DD2B5=9;?DCC*>99=909222989=::18885$2558=6:6<B8=BBCBBB<?<?AAA=>9999?@BAAABCEA@@@===AAAAA=A@@@@=@>><<8;;@:;:
@ATNG8:00306:01306
GATGGTAGTGCGTGAGAGAGAGACCCAGAAGATCAGGAACTCTAGAAGAATTCAGATTTTTAACACGAGAGTAAACGTAAAAAGAAGGTTTTACAAGATCACGTTAACAATATTGCAGCAGTACGCACACAATCGAAAGCGCAGTAAAGGATGGCTAGTGTAACTAGCATGAATACCACGAAAGCAAGAAAAAGAAGTACGCTATTAACTATTAACGTACCTGTCTCTTCCGAAACGAATGAGTACACACTCTCATATGACACTAATCGTTCTCCTTAAGTCT
+
959@8=A?99<:555<>>>>>=665)555.5<<;:?=@669;;;=?89:185?<;==9::+?>BD?<8873333(334;;;;)4424.555&5<<6<=<;;;<<495::3:==699AAA@@@ABBCCCCB@;=0000+0000<:933(549995:<555>:7687//-8--/8<<:7?;;;=6<<:344444'9<8;88<999=:.5244495:8<<696=><:;::<8<8;?@9=;;17777==?A<<8:8888755<555<@?-84893844057<8<<;;
@ATNG8:00307:01315
GATGGTAGCTCTGCTCTGACTCTCGTACTCATTCGTTTCGGAAGAGACAGGTACGTTAATAGTTAATAGCGTACTTCTTTTTCTTGCTTTCGTGGTATTCTTGCTAGTTACACTAGCCATCCTTACTGCGCTTCGATTGTGTGCGTACTGCTGCAATATTGTTAACGTGAGTCTTGTAAAACCTTCTTTTTACGTTTACTCTCGTGTTAAAAATCTGAATTCTTCTAGAGTTCCTGATCTTCTGGGCTGCGCTGATATGCGCTACCATCGTTCTCCTTAAGTCT
+
:>===@BBBBA;:;BCCBBBCBBBBBBACC:9;:CCC>CD?B?BCCDCBB?DDEBB=B?CCCC?C@BBBBDDCCC@BBBBB1BC@CCCD>CCCC@BCC@CC?AABCCCACCCCCDBC@BBB?C@FCCC@@@D@DDBB?CBBBBBCCCBBBBCBBB@BBC?BB@C?CCBBCCCCF>A@@@@7@=A=;;;;;*;BBAB=BBBBBBCBBB=BBBB0BBBBA?A@CC@CDCCCA@>A?BBCCBA<@?@@6ABAABBCLFBBBCCCCCBB@BCBCC@BCBAC@CBDCAA
@ATNG8:00325:01318
GATGGTAGGCGACATACATACGCGCCAGAAGATCAGGAACTCTAGAAGAATTCAGATTTTTAACACGAGAGTAAACGTAAAAAGAAGGTTTTACAAGACTCACGTTAACAATATTGCAGCAGTACGCACACAATCGAAGCGCAGTAAGGATGGCTAGTGTAACTAGCAAGAATACCACGAAAGCAAGAAAAAAGAAGTACGCTATTAACTATTAACGTACCTGTCTCTTCCGAAACGAATGAGTACAGAGAGTACGATATGTCTACCATCGTTCTCCTTAAGTCT
+
:;<A:;@B?BBCACACFBBBFBBBB>@AA?CCCCBB9;9;CBBCBA=@@5;49=?;;;;;*;<@BACCCCBBBB>@@A@LFJ5CC?B=AAA7ABB>BAA@@@BAB<@=@D@CCC@EBBBBBCBBBBCBBBDCACA@@=@BAAAA;<8;@CCC@CBCCDDCB@BCBA@@=::59@??BB@AA:?=@;9999:9%9<;>>=>CCCCD@B999B?8>;?;AAB@CA@@AA@;>89:9,4<8.459??BB????//0=?>>?BBA@AA??:?@@@@=@==8=:=:?998
@ATNG8:00327:01314
GATGGTAGCTCACGTACGTCACACGTACTCATTCGTTTCGGAAGAGACAGGTACGTTAATAGTTAATAGCGTACTTCTTTTTCTTGCTTTCGTGGTATTCTTGCTAGTTACACTAGCCATCCTTACTGCGCTTCGATTGTGTGCGTACTGCTGCAATATTGTTAACGTGAGTCTTGTAAAACCTTCTTTTTACGTTTACTCTCGTGTTAAAAATCTGAATTCTTCTAGAGTTCCTGATCTTCTGGGTGTATCAGCGAGTATCTACCATCGTTCTCCTTAAGTCT
+
@BCE@BBBCCCBABAECFCCCBBBCCCCBCCC@CAAA<AB@C@CCBCCCC@DDBA@=A@DCBA?A?AABBBBBBB@@@@??1?@=BBBC<BBAA=???9=@9>=>BCC?AAACCCA?>=AA=A<A?>>>@@@;@@@>5><>C<<=>AAA@A8:8A<>@>:AC=D<A<<=ABAAA:>>@AA5A<A<>>>>>/<=9991::<;<=;:;A:>>>>/>;;;E;><?B<@@@CC?@;@<AAAAAA;><<<5<==>>@A<<97///====A<>:::@7;;>9>7>76///
@ATNG8:00330:01284
GATGGTAGAGAGACTGTAGCGCACCCAGAAGATCAGGAACTCTAGAAGAATTCAGATTTTTAACACGAGAGTAAACGTAAAAAGAAGGTTTTACAAGACTCACGTTAGCAATATTGCAGCAGTACGCACACAATCGAAGCGCAGTAAGGATGGCTAGTGTAACTAGCAAGAATACCACGAAAGCAAGAAAAAGAAGTACGCTATTAACTATTAACGTACCTGTCTCTTCCGAAACGAATGAGTACCTCTCAGACGCTCGTCCTACCATCGTTCTCCTTAAGTCT
+
:55=8=;@@CBGCCCCBCCCCCBBB>BBD@CCCBBB?C@CB@A?BB?AA>A?@?@9::::(9;ABBCDEBBBBB<BC@@A??,;;5;9@@@7ABC?CB;;;BA;:9;BBDABBB@EDGCCCAAACCCCCDCC@CBBC=??@ABBCC?C@AAA?BBBBBBBB?BBCCBB?BB?BBB<@?:::,898/86767(6=9<9=>>><AA5;7:=@A=C=@?CBD?BDBCBBC9;6:AA;AAB>@??CBCC?CABBCB??@?@?CAA<AAA=B?>=B@AAB=?=??BACB
@ATNG8:00330:01289
GATGGTAGCGCGACGAGCGTAGACCCAGAAGATCAGGAACTCTAGAAGAATTCAGATTTTTAACACGAGAGTAAACGTAAAAAGAAGGTTTTACAAGACTCACGTTAACAATATTGCAGCAGTACGCACACAATCGAAGCGCAGTAAGGATGGCTAGTGTAACTAGCAAGAATACCACGAAAGCAAGAAAAAGAAGTACGCTATTAACTATTAACGTACCTGTCTCTTCCGAAACGAATGAGTACGATGAGAGAGCTCTCTCTACCATCGTTCTCCTTAAGTCT
+
9:6>9>>;;;::;??==@>>@C;;;7;BB=@@BCCC@D@BACCBBB@BB?B?BBBCCCCC2C=AABBBBBBBBB=ABCDEDC5CC?C=A@A7ABB?CABABBB;;8;?BC@CCD?BABBB@ABCIJGAAACC@CBBB@BDBBBB??=@?BBB@CCCCCCCB@BBB@?@@:949@:8<;777)333.3=CCC1BB?BBBBB>ABB<>;??AA3858?BBB@CC@@@;;6:>AAB=AA@@CCCCCBBBCBBBBA@A???>>;;;:::<@===A?BAA>B?C@@@AA
@ATNG8:00334:01284
GATGGTAGTGTCATATGAGAGTGTGTACTCATTCGTTTCGGAAGAGACAGGTACGTTTAATAGTTAATAGCGTACTTCTTTTTCTTGCTTTCGTGGTATTCTTGCTAGTTACACTAGCCATCCTTACTGCGCTTCGATTGTGTGCGTACTGCTGCAATATTGTTAACGTGAGTCTTGTAAAACCTTCTTTTTACGTTTACTCTCGTGTTAAAAATCTGAATTCTTCTAGAGTTCCTGATCTTCTGTACAGAGTTGCAGATCTACCATCGTTCTCCTTAAGTCT
+
956>:>CBBCCD===>@?>=BB@@@@>::>??:>9::69A@D696;=@=>8;@=955)57;;<A8@9@999?@>@@<<??>>,=>055>D4:694.45925999<<<==<<:99@?>B6:;B=B=ABAAACCDGGBCAADIDEBB;;;;;;C@@A@@C@@=@@;?=@::999:@B?<=B>C/@2909?@@@,==::;.0000:00//5.5555$5;;996;1666;;<<5555:7<<<<;:::??>>>A@@>?499=>999?>>25955=7<<<;>:=:CBBB
@ATNG8:00336:01307
GATGGTAGCTCGCTGATGATATCTCCAGAAGATCAGGAACTCTAGAAGAATTCAGATTTTTAACACGAGAGTAAACGTAAAAAGAAGGTTTTACAAGACTCACGTTAACAATATTGCAGCAGTACGCACACAATCGAAAGCGCAGTAAGGATGGCTAGTGTAACTAGCAAGAATACCACGAAAGCAAGAAAAAGAAGTACGCTATTAACTATTAACGTACCTGTCTCTTCCGAAACGAATGAGTACTACTCTCAGAGACACACTACCATCGTTCTCTTCAAGTCT
+
449<3::::99:9565599BA>:55.555.5<;//0)0)/-899/0+/959)033339;;+=8=====;::;==57794444$4:5:8<<<0;;?:?@BB;;9BC=@?BB799C7;ABABBB==CCCCC:957:>999)988:<;:;7:5;00)//7778;>7::<5547:;48>82888<<3988133337'3;/77=?@=>>=>E=;;9=17177@@@;?@@@BAC?C=??A;@AB=@AA>>>?@@ABBBCCBA@??878@<:=:>A?>;59///(///6969
@ATNG8:00337:01287
GATGGTAGTCTCAGATAGTCTATAGTACTCATTCGTTTCGGAAGAGACAGGTACGTTAATAGTTAATAGCGTACTTCTTTTTCTTGCTTTCGTGGTATTCTTGCTAGTTACACTAGCCATCCTTACTGCGCTTCGATTGTGTGCGTACTGCTGCAATATTGTTAACGTGAGTCTTGTAAAACCTTCTTTTTACGTTTACTCTCGTGTTAAAAATCTGAATTCTTCTAGAGTTCCTGATCTTCTGGACGACGCGCACTGACACTACCATCGTTCTCCTTAAGTCT
+
9<BD@DCBBBBCCDDCCCBBBCCCCCBBBB@?=?CCC=BD@D@CCCCECC@CCCCC?B?BCBB?B@DBBBCCCCC=@?==<,@A?BCDD>CCCC@BDB?BC?AABBBCACCDCCCDD?BBC?C@CCBCBCBEACC:98:A@>A@BBBBBBBBBCC?BAA>@C?B?BCCCCCDDD?BBCCC:B>B?BBCCC5BBBBB>BBECDCCAA@?@BBB0AAABB>B@CC@BBCCBBB?B@CCABAB?BBBADC:::CCCCCBBBCCCCCBC@BBBBC@CBB?B?A?B???
@ATNG8:00340:01310
GATGGTAGCGCACACATATACAGTACTCATTCGTTTCGGAAGAGACAGGTACGTTAATAGTTAATAGCGTACTTCTTTTTCTTGCTTTCGTGGTATTCTTGCTAGTTACACTAGCCATCCTTACTGCGCTTCGATTGTGTGCGTACTGCTGCAATATTGTTAACGTGAGTCTTGTAAAACCTTCTTTTTACGTTTACTCTCGTGTTAAAAATCTGAATTCTTCTAGAGTTCCTGATCTTCTGGGTGTATCAGCGAGTATCTACCATCGTTCTCCTTAAGTCT
+
945<:==B>BCBBCBAACCA@@BABAB;9:9?:99,9>:>8B@CCCCF@BCCAA@C@CCCCACAHDCGFCCCB=;;;::*;B=@ABB9@@;;7;BB>;;7;@@BBCICCBCBDCC:;;B?B?CCBCBBBB@CBCC?CCCBBBBBCBBBCBA@A9;;;6;B?B?AAB@@@ABB=ABBAB7B7;8;BBCC3BC@AA<B;;;CA<;;@5;;;;*:??A@<@=BB?BBBBBAB?A?BABBBA?ADDD:;;;;CCCGBBBGEGBBAA@<000=@<@AA=C?A?BBAA
@ATNG8:00340:01323
GATGGTAGTGTCATATGAGAGTGTGTACTCATTTCGATTTCGGAAGAGACAGGTACGTTAATAGTTAATAGCTGTACTTCTTTTTCTTGCGTTTCGTGGTATTCTTGCTAGTTACACTAGCCATCCTTACTGCGCTTCGATTGTGTGCGTACTGCTGCAATATTGTTAACGTGAGATCTTGTAAAACCTTCTTTTTACGTTTAAACTCTCGTGTTAAAAATCTGAATTCTTCTAGAGTTCCTGATCTTCTGGACGACGCGCACTGACACTACCATCGTTCTCCTTAAGTCT
+
4444.449;;9;;<<<<@@>@@@C??5545---(----6/5515369;;;>>899555.46;;44.5./;;//////93/4444$/838///;5;6;:0544688-3333;;5;:800/::69=;9B?D@CCC<<<ACCCD=>;:;99>>@@@<A??>@;@6615>.526;>=A?>>??.44333&4.4.44;;<+<<888(44(4;:<<=<;;>;??>+69:::@C?CC<>>?A:9:296@@BDCCABCB?AB??969CBB9::@AAA@@@=B;;;B@BBC@C@B@BC@;
@ATNG8:00345:01303
GATGGTAGTATAGAGCTCTACATAGTACTCATTCGTTTCGGAAGAGACAGGTACGTTAATAGTTAATAGCGTACTTCTTTTTCTTGCTTTCGTGGTATTCTTGCTAGTTACACTAGCCATCCTTACTGCGCTTCGATTGTGTGCGTACTGCTGCAATATTGTTAACGTGAGTCTTGTAAAACCTTCTTTTTACGTTTACTCTCGTGTTAAAAATCTGAATTCTTCTAGAGTTCCTGTCTTCTGGCGCGTATTATGTCGCCTACCATCGTTCTCCTTAAGTCT
+
@?@B?CBBBCC;;9B=CCCCCCBBBCBBBC;:;:BAC<AA8;8;BBBCBB@BBBBB>B@B==>?C@BBBBBBBCD@BBBBB1BB<@9:;3;CBA?BBA;@A9999@>@:>;:;?@??<?@A=B<AA?===@@=C@@@7:9<<====AA@@@>=<=8;;;6;;=B=?>>BB>>>A;>>@DD5@<@<>=>>;/<<9:93:AA@@@A@@@<@@@@/@;;;><><@@=A@@@@??<?>A???A<===::::::;=8=<<;>==8==B<@@??B<AAA;>;><@A@@
@ATNG8:00349:01323
GATGGTAGCGCATATCAGCGCAGCCCAGAAGATCAGGAACTCTAGAAGAATTCAGATTTTTAACACGAGAGTTAAACGTAAAAAGAAGGTTTTACAAGACTCACGTTAACAATATTGCAGCAGTACGCACACAATCGAAGCGCAGTAAGGATGGCTAGTGTAACTAGCAAGAATACCACGAAAAGCAGAAAAAAGAAGTACGCTATTAACTATTAACGTACCTGTCTCTTCCGAAACGAATGAGTACTGCGTCTCACTCTCGCCTACCATCGTTCTCCTTAAGTCT
+
<<==?BABAAAA@>@??;:@@C@@>:@@@<B?<<<<)/)/7:9:88.44.3433444444$55:556;;=9;69:195:5=>>+>@<@;CCC766>:>>995BA55269::7;8<1/////5:;=B?>BBBCHADBBDACBD@@;;;?C?BCA=ACB@<<00+/;7/55:A>9:::6997777(787333333#3713338;<<BB?@=799?:;8<<BCC?CBBBC;;7<=@@C>C@@=@AC@A@@@?BABBBBDBCBBCCC?B;;7<<;;C@CBB?A=@?C;;;
@ATNG8:00317:01334
GATGGTAGCTCTGCTCTGACTCTCGTACTCATTCGTTTCGGAAGAGACAGGTACGTTAATAGTTAATAGCGTACTTCTTTTTCTTGCTTTCGTGGTATTCTTGCTAGTTACACTAGCCATCCTTACTGCGCTTCGATTGTGTGCGTACTGCTGCAATATTGTTAACGTGAGTCTTGTAAAACCTTCTTTTTACGTTTACTCTCGTGTTAAAAATCTGAATTCTTCTAGAGTTCCTGATCTTCTGGGTCTACGCTCGTCGCGCTACCATCGTTCTCCTTAAGTCT
+
@ADD@DCBBBBCBBBCDCCCCCCBBAA@CCA@>@CCD=CC?C?CBBBCCC@CCEED?D@DBBB?CAEDDCBBBDD?@@>>>0@B?B@@@=@BBC@CCJ@CC@BBBCCC@CECCCCCC?CCC?C?CCBBAA@C@CCCC?CCDAB@BBCCCBCBBBC?BBC?A@?A?@ABABCCBB?A@@@@7>=@;?A???,>B=@@;ABAABBBBBA?AGEI5CBBCB?BADD?CDCCCAA?B@CBAB::::@BD8::AACCCDDBBAA;;;@@C?CBCCC@@A@@C@C?BB@@
@ATNG8:00320:01342
GATGGTAGATATATGCACGCTCTACCAGTAGATCAGGAACTCTAGAAGAATTCAGATTTTTAACACGAGAGTAAACGTAAAAAGAAGGTTTTACAAGACTCACGTTAACAATATTGCAGCAGTACGCACACAATCGAAGCGCAGTAAGGATGGCTAGTGTAACTAGCAAGAATACCACGAAAGCAAGAAAAAGAAGTACGCTATTAACTATTAACGTACCTGTCTCTTCCGAAACGAATGAGTACTGTATCTATATGTGCGCTACCATCGTTCTCCTTAAGTCT
+
?<BB@BBBCBDFCGCDHCCBBCCCD@D;;9CDBCCD;@<@@A>@@B>AB@C@CBBBABBB+=8BB=CCAAAABF>??@ACCC5BBAF@CBC:BBB?BBBBCCC@@?@@CC@BBBABBBBCCCCDCCCBAAAB?BBBB?BBACAAAA5;5;;;7;CCBCCCC@CBCAAB@BC?BBB=A@999+9=<8?ABBB3BC@CBBBBBB@A=B<@@:;6::>@BBB@CA;;;AA?B?AAB<B9:6:::A@A@AA@@AAAAA@??AAAAABBC@DB>>B@B::5::>:>@>>
@ATNG8:00322:01346
GATGGTAGCTCACGTACGTCACACGTACTCATTCGTTTCGGAAGAGACAGGTACGTTAATAGTTAATAGCGTACTTCTTTTTCTTGCTTTCGTGGTATTCTTGCTAGTTACACTAGCCATCCTTACTGCGCTTCGATTGTGTGCGTACTGCTGCAATATTGTTAACGTGAGTCTTGTAAAACCTTCTTTTTACGTTTACTCTCGTGTTAAAAATCTGAATTCTTCTAGAGTTCCTGATCTTCTGGGTCTCTCTCTCACGCACTACCATCGTTCTCCTTAAGTCT
+
ABCD?CAAABBBCCCCABACDCCBCCCCDC@A<ACCD>CB=B?DDCCCBB?BCBBB?B?BBCC?C?BAABBBBBB>BBBBB1BB?B?@@:?BAA>B??9>?177@CBB?BBBB@@@C===A9>9=>>C@>==9>A@@8==A<;;;>>>???;>;@:>??<AA;A;@@>?@A@>><>>>ED5A<@;<<<<9*;=666(//6///@66;:>>?>/>???D=D<>>;>>?A::::=7:;BA@@6::AD:A@@@A@@@AAAAAAA>>>>899:;<69:;<@<@=A???
@ATNG8:00326:01347
GATGGTAGCAGACGTGACAGAGCGCCAGAAGATCAGGAACTCTAGAAGAATTCAGATTTTTAACACGAGAGTAAACGTAAAAAGAAGGTTTTACAAGACTCACGTTAACAATATTGCAGCAGTACGCACACAATCGAAGCGCAGTAAGGATGGCTAGTGTAACTAGCAAGAATACCACGAAAGCAAGAAAAAGAAGTACGCTATTAACTATTAACGTACCTGTCTCTTCCGAAACGAATGAGTACAGAGAGTACGATATGTCTACCATCGTTCTCCTTAAGTCT
+
;:;:7<=:::;;;;;;;;;>?@6668;;;7<<=??>8@=::54433633-42333:;;;>+>8;<8///>/0-9/5------$//)/2;<<0=;;6;;665<<55058=<9>=<05594499;;@A<@BBAA@AABA=@ACCCEDD?B@C;;4:;9?@BAB?::9ABB=?>?BBC?BBCDD:?7850>???0==1///9>;98=:=688;@;A=<9A??;?AC?@?C@?::;:5:00+0:::?>A?@?>;777>>>@?A@@@A98188857:>?@:=9=:=;87
@ATNG8:00329:01330
GATGGTAGAGAGACTGTAGCGCACCCAGAAGATCAGGAACTCTAGAAGAATTCAGATTTTTAACACGAGAGTAAACGTAAAAAGAAGGTTTTACAAGACTCACGTTAACAATATTGCAGCAGTACGCACACAATCGAAGCGCAGTAAGGATGGCTAGTGTAACTAGCAAGAATACCACGAAAAGCAAGAAAAAAGAAGTACGCTATTAACTATTAACGTACCTGTCTCTTCCGAAACGAATGAGTACGTGTGCGACGTGTCTCCTACCATCGTTCTCCTTAAGTCT
+
@;958<@B9;:CCCBBCCJGDDCCG?DBA>@CBCBC=@=@@@;;8A?CC?B@BCB????=,=;@@ABBBBCBBC@??@BEEE5A@@C>BBB:BCC@CBBCCFLBB>B@DD@BBD@BBB@@@BCCCCCFCBBB=A@;;7;AAA@A@?<@?BCC@CBBCDCCC@BBBBAB>:949B;8<<7737&7778899999%9<8<?:>??<<;:><<?AA8=9==ABC>BB@@@BB50+0;;5:00+0::;>AA>>>?>>;;<B@@@B?A>>B=9>6558?BBB?B@C?BBBB
@ATNG8:00337:01336
GATGGTAGCGCATATCAGCGCAGCCCAGAAGATCAGGAACTCTAGAAGAATTCAGATTTTTAACACGAGAGTAAACGTAAAAAGAAGGTTTTACAAGACTCACGTTAACAATATTGCAGCAGTACGCACACAATCGAAGCGCAGTAAGGATGGCTAGTGTAACTAGCAAGAATACCACGAAAGCAAGAAAAAGAAGTACGCTATTAACTATTAACGTACCTGTCTCTTCCGAAACGAATGAGTACAGAGAGTACGATATGTCTACCATCGTTCTCCTTAAGTCT
+
;9<<8=;9;ACCBBBCCCCBBCDDD>DCC@CCCC@@=@>AACBBBC@CC?B?ABBBDCCC2C?CCBBCDDCCCC>CDBBCCB5@B;B:@AA9ABJADBBBCCC@?;??@A=@?@=@@BBCBAACDDCCBCCC@CABB@CBBCCCCC?@=A999;CCCCCCC@CCDCCD@BA>BBB=A?989*9==;99:9:(9B>AAABDCCBB?A?A@@?5:4:=BBB?BDBBBCC@B>BBD>BBC@???BCBBBB@AACBABACBBBBBBBBB>BBBCC@BB@<@694<667
@ATNG8:00342:01339
GATGGTAGGCACTGCGCACACATCCCAGATGATCAGGAACTCGTAAGAAGAATTCAGATTTTTAACACGAGAGTAAACGTAAAAAGAAGGTTTTACAAGACTCACGTTAACAATATTGCAGCAGTACGCACACAATCGAAGCGCAGTAAGGATGGCTAGTGTAACTAGCGAGAATACCACGAAAGCAAGAAAAAGAAGTACGCTATTAACTATTAACGTACCTGTCTCTTCCGAAACGAATGAGTACTACTCTCAGAGACACACTACCATCGTTCTCCTTAAGTCT
+
777<9=<@9>0//7/45;=?ABHGF:B>>0//:977499:7////)/;57748244444999$328889:97766:30//9:::):93:499;0;=>=AA;;;;=;;7;;>?<BBB>@@@BA@@ABCBBBBBCC=;;;;5:;=@A@BD?B=A;:06==<C@@A=A??@A@==B>B?:588===;=8;2;;<;<.8>6<8B??;:>>5>;;77549477@::6:A>>>?><?=ABC=D?>588??A=@@@BB>><><@>>>?37355805.--604--)-29/5588
@ATNG8:00343:01353
GATGGTAGTGTGTCTCTGAGAGTAGTACTCATTCGTTTCGGAAGAGACAGGTACGTTTAATAGTTAATAGCGTAACTTCTTTTTCTTTGCTTTCGTGGTATTCTTGCTAGTTACACTAGCCATCCTTACTGCGCTTCGATTGTGTGCGTACTGCTGCAATATTGTTAACGTGAGTCTTGTAAAAACCTTCTTTTTACGTTTACTCTCGTGTTAAAAATCTGAATTCTTCTAGAGTTCCTGATCTTCTGGCTCTCGTAGACAATACTACCATCGTTCTCCTTAAGTCT
+
<AAB?<AA@;66==;<<>>>@?@@@?>:==??;?BAA>CC=@=@BAAACC?AA@;;<,;=@AAB=B>BBB@A00*0A2/////$///)599<)55::9=6925<16666>=@BBCCCBBB?AAC<@=@@BAAACE>CBBC@CBCCJBBABAAABBBDD@AA@<@A?B=@@@@AAAAB5;;;;;;';9@;:9:::*;ACDC8:;;9999:55.5555$5::5646?DD?:;:;:9?;@;@@@@>>;=:;6;@ABAA@A=>00*0000@@,99?>=9=99298=;>@AA
@ATNG8:00346:01353
GATGGTAGCTCACGTACGTCACACGTTCTCATTCGTTTCGGAAGAGACAGGTACGTTAATAGTTAATAGCGTACTTCTTTTTCTTGCTTTCGTGGTATTCTTGCTAGTTACACTAGCCATCCTTACTGCGCTTCGATTGTGTGCGTACTGCTGCAATATTGTTAACGTGAGTCTTGTAAAACCTTCTTTTTACGTTTACTCTCGTGTTAAAAATCTGAATTCTTCTAGAGTTCCTGATCTTCTGGTATGACTAGTGTACTACTACCATCGTTCTCCTTAAGTCT
+
@;BC@CBCGCCBCCCCB>ACBBBBDD?BBBA@=@BBB=AA?AADCCABBC@CCC:;:;?AACE?A?ABBBBBBBB?BCBBB1??<@???8?A@A=A@A>9:59AABCF?BBBBBBBC=>>D3658B@?@;;;<@@AA:==@@@A>>>?:::687A8==>:?@;>;>AA??>>>><?@?ED5A8;8;BCBC/AA@@@7;;A>>=====7==<=.==>>>5;5;>:?@@A>>>:=9=?;;;?6;;A;@;;;BA@?>==@@@@>>>==:=@@A@=>>><A=A=AA<<
@ATNG8:00347:01369
GATGGTAGTATATCGCGTCGCTATCCAGAAGATCAGGAACTCTAGAAGAATTCAGATTTTTAACACGAGAGTAAACGTAAAAAAGAAGGTTTTACAAGACTCACGTTAACAATATTGCAGCAGTACGCACACAATCGAAGCGCAGTAAGGATGGCTAGTGTAACTAGCAAGAATACCACGAAAGCAGAAAAAGAAGTACGCTATTAACTATTAACGTACCTGTCTCTTCCGAAACGAATGAGTACACATCGTCGTGTCGTGCTACCATCGTTCTCCTTAAGTCT
+
;:44.499<9:;=955556<<<<B@85667;>?996:>4995555549:5<9>===>BBB1A?AAB@@?@A@AA8845:::::$44.5.555&5;;6<A;?<:<9;2;4;?<@AA<@@A?@@@AAGHGBBB@@<@;;;>A@@ACECC@D@D@B?@DCCEDCC@ABB;:;?BB>BBA4:0000*000/0000'/>6>;<<>55596<7?<>>3816?BAB@BA@ACBB?A@BC?9?881889?<;<>==7738<458=;;::88==:==<<A6<;;8=8=8?===
@ATNG8:00314:01382
GATGGTAGTGTCATATGAGAGTGTGTACTCATTCGTTTCGGAAGAGACAGGTACGTTAATAGTTAATAGCGTACTTCTTTTTCTTGCTTTCGTGGTATTCTTGCTAGTTACACTAGCCATCCTTACTGCGCTTCGATTGTGTGCGTACTGCTGCAATATTGTTAACGTGAGTCTTGTAAAACCTTCTTTTTACGTTTACTCTCGTGTTAAAAATCTGAATTCTTCTAGAGTTCCTGATCTTCTGGCTCTCGTAGACAGATACTACCATCGTTCTCCTTAAGTCT
+
489<5;;CCB>=>BCCA<9:DCBCC;;;CBAA9????;@@<A?CCCBBBB>A996<@A6>>9:46:?DCC@@@@@@CBBBB5BC@BBBB=B@@@<@;;5;A5;<;;BC?AAACBBBB@BDC@C@BBCC;;;;?CABB7:;B;:9@A@>>>==00/5://,/<7=8@????>@?B49:;;;*;<A<;;;;;*:>@??8>@@@@BCAAA?ACCC59:9AA:?=AB=BB@A@@B;@=AAAAAB@B@@?ACCCCJB;;;BCBDBCDCBB@BBAAA>B@@>@@DADCBC
@ATNG8:00315:01419
GATGGTAGTACATGATAGACGACACCAGAAGATCAGGAACTCTAGAAGAATTCAGATTTTTAACACGAGAGTAAACGTAAAAAGAAGGTTTTACAAGACTCACGTTAACAATATTGCAGCAGTACGCACACAATCGAAGCGCAGTAAGGATGGCTAGTGTAACTAGCAAGAATACCACGAAAGCAAGAAAAAGAAGTACGCTATTAACTATTAACGTACCTGTCTCTTCCGAAACGAATGAGTACGATGAGATCTCGTGTGCTACCATCGTTCTCCTTAAGTCT
+
@@@@=@BBCC:;;BBGCCCC?A@BB@CCD@EGDD@A?A@BBCBBBC@DD?A?BAA@@@@@1@@CCCECCCDCBB=@@>>>>>,@A<@;AAA7ACC@CABACCCBC@B@BC@CBC@BBBBBBCBBBBBBCCCC@CCBB?BB@?@BBB?B@CAA?ACCECCCD?BBBBAA@CC?B>>9??===7?9959CEED2CC@C@??BBBDC?C?CCBC@B?>>FCC@CB@@@@@;@<@BB=CCC@DBBAABBBBBABABABBBBBBAAAADC?CAAAC<?>B@C?A?BB>:
@ATNG8:00318:01405
GATGGTAGCATCATGCATATCTCACCAGAAGATCAGGAACTCTAGAAGAATTCAGATTTTTAACACGAGAGTAAACGTAAAAAGAAGGTTTTACAAGACTCGCGTTAACAATATTGCATCAGTACGCACACAATCGAAGCGCAGTAAGGATGGCTAGTGTAACTAGCAAGAATACCACGAAAGCAAGAAAAAGAAGTACGCTATTAACTATTAACGTACCTGTCTCTTCCGAAACGAATGAGTACCTCTCAGACGCTCGTCCTACCATCGTTCTCCTTAAGTCT
+
@:?@9<@A=BBBBBCCCCBDCCC@A?@?C?@@ABBB?B?BBAAAACA?>:?==;;=====)94??>>@B???AD>>>ACCBB5AA>@@DCD;CDDADBCCCCDAA=@ABB?BDC@BBDDDCA@ACDDBBBBB?BA@?;999AA???<?:?AB>BCBBCBCB????AAA@@@;@==6;;>>>7>??<@@@@@/==8====;;;;:161///:6:7=<CCC@DDBBCLG@B?ACD=CCC?AAABBBB@BABBBC?>??AA@@A>@@@<///5<;ABC?B?B?BGDC
@ATNG8:00321:01401
GATGGTAGGCGTGTGAGAGTCTGCCCAGAAGATCAGGAACTCTAGAAGAATTCAGATTTTTAACACGAGAGTAAACGTAAAAAGAAGGTTTTACAAGACTCACGTTAACAATATTGCAGCAGTACGCACACAATCGAAGCGCAGTAAGGATGGCTAGTGTAACTAGCAAGAATACCACGAAAAGCAAGAAAAAGAAGTACGCTATTAACTATTAACGTACCTGTCTCTTCCGAAACGAATGAGTACCTCTCAGACGCTCGTCCTACCATCGTTCTCCTTAAGTCT
+
::;>8BBC@CCBBBBBCCC@@@@@@4@DCBCCDC@@?@>BBBCABB>AA?@>BB@ABCCC3C@BCBBBBBBBBC>BBBBAA@2=<9>>ACC8AAC?CCCBBBC;;9=<>=:?<>;>>???===@A>>>>>==8<AAA;>>>@==88299>=@?BBBBCCB>:>@@ACB@@@<ABB<>>7777+888188888(8>9?AAAA?==>=B<?88:<><>AADC9>>CA?>?<A<@@@:@BB?BBBBBBB?BBBAA>>>>>>@@@@<@@A;?@BBB@<>>=B:<7<<<<
@ATNG8:00324:01422
GATGGTAGCTCACGTACGTCACACGTACTCATTCGTTTCGGAAGAGACAGGTACGTTAATAGTTAATAGCGTACTTCTTTTTCTTGCTTTCGTGGTATTCTTGCTAGTTACACTAGCCATCCTTACTGCGCTTCGATTGTGTGCGTACTGCTGCAATATTGTTAACGTGAGTCTTGTAAAACCTTCTTTTTACGTTTACTCTCGTGTTAAAAATCTGAATTCTTCTAGAGTTCCTGATCTTCTGGATAGCGACGCGATATACTACCATCGTTCTCCTTAAGTCT
+
@ABC?CACCCCC::6=;;>ABBB@@@EBCBCC?BA@A:@B?B?BBBBCCD@DBBBB?C@BABB?C;??ABBBBBC?@@@@?2@A9?9995:CDC@CBB?BC<==?BBB?BBCBBBBB?>@@<?<?@>@@AA?;?;;9;AAA8::A>>>>>>==<?;<<<;<<9=<@@@@@@@??;>>>BB;B=C===<<;+<=89819::///989<:>FDF/@=>=B=A=>><>??>;;;<A=B@@@::69<=<???AA@@;;;==>ACA??>>:===>>=AAA=A:>:>??>
@ATNG8:00347:01427
GATGGTAGTAGTACACTAGTCATACCAGAAGATCAGGAACTCTAGAAGAATTCAGATTTTTAACACGAGAGTAAACGTAAAAAGAAGGTTTTACATGACTCACGTTAACAATATTGCAGCAGTACGCACACAATCGAAGCGCAGTAAGGATGGCTAGTGTAACTAGCAAGAATACCACGAAAAGCAAGAAAAAGAAGTACGCTATTAACTATTAACGTACCTGTCTCTTCCGAAACGAATGTGTACTACTCTCAGAGACACACATCGTTCTCCTTAAGTCT
+
::AC?B@AAA;;5<=<<=>@@CBBB?CDD@CBB@;;49;@>>BD=A:A=<@<AB@?;>>>+>:==565<777::1///9999*9:3;.555&5999<;;?BBB@A<@=A@;AA@=:99555<>>=CC@9:9A=@A>>9>??===>>5?<=:9.4:343::9)/////:177+//9(///333&377132222$283552228888/5/5222/5166;54.44444;=7>:>>>3999044=<<=<<<====774<4338:88---,,(---(/)/)/:34
@ATNG8:00301:01432
GATGGTAGCGAGCGAGTGTGTATACCAGAAGATCAGGAACTCTAGAAGAATTCAGATTTTTAACACGAGAGTAAACGTAAAAAGAAGGTTTTACAAGACTCACGTTAACAATATTGCAGCAGTACGCACACAATCGAAGCGCAGTAAGGATGGCTAGTGTAACTAGCAAGAATACCACGAAAGCAAGAAAAAGAAGTACGCTATTAACTATTAACGTACCTGTCTCTTCCGAAACGAATGAGTACGTGTGCGACGTGTCTCCTACCATCGTTCTCCTTAAGTCT
+
ABED?BABBBCBBBBBCCDDCCCCC?BBC@DCCC@A>A@CCCBA?A?AA;?=ACCCCCCC5C?BBCCDECBBBB=BB@@AAA2AB?C@DCC<CCGBECCBCCCBB?B?BA?CCD?BBAAAACCCCBBBCCCDAECCC@BBBDBBBB@C@CBB?BDCDDBBB@CCCCCC?BB?BBB>AAB@?9>==:@@@@@2@A?B>>>BCDCC>B?BCBB?B??ACAA<ADA@@CC@D?BAD>BBB@BBBBAABAAABBAABB???CCCC?AAB?BBBBC@@@A?B?A@CA@?
@ATNG8:00316:01479
GATGGTAGCGCGACGAGCGTAGACCCAGAAGATCAGGAACTCTAGAAGAATTCAGATTTTTAACACGAGAGTAAACGTAAAAAGAAGGTTTTACAAGACTCACGTTAACAATATTGCAGCAGTACGCACACAATCGAAGCGCAGTAAGGATGCTAGTGTAACTAGCAAGAATCCACGAAAGCAAGAAAAAAGAAGTACGCTATTAACTATTAACGTATCTGTCTCTTCCGAAACGATGAGTACTGCGTCTCACTCTCGCCTACCATCGTTCTCCTTAAGTCT
+
=9555::;=AB;99=99996<@??D8BBB>B;9999.46;;;??@A@??=?>BBBBCDDD2D>AABBBBCA@@?:@@A@?A@0>@=B9CCB6;;;6;@BDCC@@@;@=;;5;@C5::A@AABA@BBABB;;;>AAAB?BABAEDCC?B?@00000>:<?B=@>?>>?;?><@A499::9+9:929>>>>?'7768888;=>77386/--7,3,--/:99;=;;?DD@B789A9>78877>>?@@ABBCBCBBBBBCAAA<@??=??98:>@@@?B>A????@
@ATNG8:00301:01524
GATAGTATCTGTCTACGAGAGCAGAAGATCAGGAACTCTAGAAGAATTCAGATTTTTAACACGAGAGTAAAACGTAAAAAGAAGGTTTTACAAGACTCACGTTAACAATATTGCAGCAGTACGCACACAATCGGAGCGCAGTAAGGATGGCTAGTGTAACTAGCAAGAATACCACGAAAGCAAGAAAAAAGAAGTACGCTATTAACTATTAACGTACCTGTCTCTTCCGAAACGAATGAGTACACACTCTCATATGACACTACATCGTTCTCCTTAAGTCT
+
;59CBBABA;;5;<;;;@@BBB@@@@BBCCBB@BABBBBBBB?BA?A=99373333$3,3;;=;;;93333&3394444$4@9>8===0;;@?B@CCC;;;D7;7<<7<BC?BBCAAB@ABBAA@@B:;2:??;@A;<<>AAA@C?A@@=@@@AA@@A>:::@?@?AA>@@?8?><;:6937/778899%9?;897@??@DD;>:@C@@<A===BBC@BBB@@@B>@<??B=:9:?A@??@>>>?A=887=8337::;;;<44383332888496:9===>
@ATNG8:00302:01500
GATGGTAGTGATACAGATCAGACACCAGAAGATCAGGACTCTAGAAGAATTCAGATTTTTAACACGAGAGTAAACGTAAAAAGAAGGTTTTACAAGACTCACGTTAACAATATTGCAGCAGTACGCACACAATCGAAGCGCAGTAAGGATGGCTAGTGTAACTAGCAAGAATACCACGAAAGCAAGAAAAAAGAAGTACGCTATTAACTATTAAACGTACCTGTCTCTTCCGAAACGAATGAGTACGTGTGCGACGTGTCTCCTACCATCGTTCTCCTTAAGTCT
+
:;<<?BB=<:=4555555>;;;=<:.55;5<<<<<<9><<<<8557<<0524=9:::::+;8;;<<<=BB=B;19399999'44.48>@@2??C@CBBB;;:>@9>=??;?CB<@A;;;BBBBCAABA@AB?BCCD@CCBABA@@<A>B;;8;CBBBC@@=@@@AAD=@;<===+00000*/6;5;;B>?>&;;78433;98888715259,22)28==@:=::4444.4388:(333-334;;;;3333;<<;;888<?@=?ACC?B555<:<78389>=B??>
@ATNG8:00311:01511
GATGGTAGCAGACGTGACAGAGCGCCAGAAGATCAGGAACTCTAGAAGAATTCAGATTTTTAACACGAGAGTAAACGTAAAAAAGAAGGTTTTACAAGACTCACGTTAACAATATTGCAGCAGTACGCACACAATCGAAAGCGCAGTAAGGATGGCTAGTGTAACTAGCAAGAATACCACGAAAGCAAGAAAAAAGAAGTACGCTATTAACTATTAACGTACCTGTCTCTTCCGAAACGAATGAGTACGATGAGATCTCGTGTGCTACCATCGTTCTCCTTAAGTCT
+
::A@<@BBBCCBCC@C;;<=>B@@B999@=A:590>:>;0//9::::?@>B8@??A@>=='8/7399:;7778;1//------#--(/5;;<.99;16666<<=?@<><@@699:;?@A@ACBBBC;;;@;;;544444)48888:::4;9<<>9???:@?>@=??>=?@;@@<?A=28=877.7>>8788999%9@499@AA?::=4:0557717477=:929>94///)/)///(/8869<;;888=>@;ABBA@@??>>:77999399=<<4565-6057<99;
@ATNG8:00312:01514
GATGGTAGTGTCATATGAGAGTGTGTACTCATTCGTTTGGAAGAGACAGGTACGTTAATAGTTAATAGCGTACTTCTTTTTCTTGCTTTCGTGGTATTCTTGCTAGTTACACTAGCCATCCTTACTGCGCTTCGATTGTGTGCGTACTGCTGCAATATTGTTAACGTGAGTCTTGTAAAACCTTCTTTTTACGTTTACTCTCGTGTTAAAAATCTGAATTCTTCTAGAGTTCCTGATCTTCTGGAGATATCATCAGCGACTACCATCGTTCTCCTTAAGTCT
+
//6=8>>9:9;;<@@CAAADCCCCAABCCDCD@C;;;6;8?:>@BB9;;>AAA;:459;??B@C@CCBBBB;;;=;:;:;'::29:@@8@:??<@@C@CC@AA;;;D@BBBK<;;I@ABA@C@CAAABBBD@BBDD@C;;;CCCABACCCBBBB@CAA>@@<?5;;@A@@@BB@BBBBB8A=A6;:@@@,AAAA@0;;;;>>>;:0<>GA<0;00//)/4<=9>>>;6667;7;>==>>:>>>;@@@@@BBAAAB@@:::BCB?;;9AA<@@@AEAD?BBCG
@ATNG8:00323:01509
GATGGTAGTGTCATATGAGAGTGTGTACTCATTCGTTTCGGAAGAGACAGGTACGTTAATAGTTAATAGCGTACTTCTTTTTCTTGCTTTCGTGGTATTCTTGCTAGTTACACTAGCCATCCTTACTGCGCTTCGATTGTGTGCGTACTGCCGCAATATTGTTAACGTGAGTCTTGTAAAACCTTCTTTTTACGTTTACTCTCGTGTTAAAAATCTGAATTCTTCTAGAGTTCCTGATCTTCTGGTATGACTAGTGTACTACTACCATCGTTCTCCTTAAGTCT
+
955=9>BCDCBBBBBCGCAABBBBBBCCCCBB?BBBA<@@<A=@@DDDCC@CCCBB?B@B@@A@CGCDBBBCCCCGBBCCC5BD?A@@@;@B:;7;CI@CC@BBCCA@?AACBCCCIBGHC?A?@BBB@AAC@CCHD@BBBBBCCCCCCBC?BBD@CBB@CC?C@CBBBDCDCC@BAACC;C=A;;;:::*;B@AB=BCCCBBBBBB;AAAA,@AA;;7;=AE?BBBBB;;8;@DDECCC?BBC?CDDCCCDBBBCCBBBCCCBB?BCCBC?@@@AG@B@BBBB
@ATNG8:00329:01487
GATGGTAGCTATACGTATATCTATGTACTCATTCGTTTCGGAAGAGACAGGTACGTTAATAGTTAATAGCGTACTTCTTTTTCTTGCTTTCGTGGTATTCTTGCTAGTTACACTAGCCATCCTTACTGCGCTTCGATTGTGTGCGTACTGCTGCAATATTGTTAACGCGAGTCTTGTAAAACCTTCTTTTTACGTTTACTCTCGTGTTAAAAATCTGAATTCTTCTAGAGTTCCTGATCTTCTGGATACGACGCGATATACTACCATCGTTCTCCTTAAGTCT
+
955=9>ACAA<CEDCCC=BBCCCBABA@@C;;6<CCC=CCACABCBBBBC@@@@CB>A?ACDGAD@AABCBBBBB>AAFED1==;>>DF>BAA@>???ABB??>?AA@499BBBBBB?A;;7;8==<;;;;=;>===588@???>===A??=;;;188>8==;>;>????;;:>9=:;::-:1;5;BDDD/@@>>>6::99?==>=A<ADDD.<><8808;>@:?@??=>>5;587@@::5:<=9>788>=@@A;;;AA?;00:*00/:;6;??8B<@<@CCC
@ATNG8:00333:01514
GATGGTAGTATAGAGCTCTACATAGTACTCATTCGTTTCGGAAGAGACAGGTACGTTAATAGTTAATAGCGTACTTCTTTTTCTTGCTTTCGTGGTATTCTTGCTAGTTACACTATCCATCCTTACTGCGCTTCGATTGTGTGCGTACTGCTGCAATATTGTTAACGTGAGTCTTGTAAAACCTTCTTTTTACGTTTACTCTCGTGTTAAAAATCTGAATTCTTCTAGAGTTCCTGATCTTCTGGATACACTCATGTGCACCTACCATCGTTCTCCTTAAGTCT
+
9:?@<BBBBBCA@ACCCCCCCCCBBBCCBCCB?BAAA<AB>A>AAA@A??<?AACA?B<>?CC?B=BBCBBBBBB?BBCBB3BB?CAAD:ABBB?BBD@BB?BBAB>:4:?A====E<A@@<@<@>=<@@@D;D?>>:=<??<=>>@@@AA??<>9<<?:==:>;>??BBBB;;7;>ABB6C;?:=====+=?>>>7?>?===><==:>?>?/?>>>F<@<@@<@A@@@@@;@;@AAAAA;@@@<A@@@???A>>>@A@66166=7666995<::5::=:>;;6
@ATNG8:00334:01521
GATGGTAGCGAGCGAGTGTGTATACCAGAAGATCAGGAACTCTAGAAGAATTCAGATTTTTAACACGAGAGTAAACGTAAAAAGAAGGTTTTACAAGACTCACGTTAACAATATTGCAGCAGTACGCACACAATCGAAGCGCAGTAAGGATGGCTAGTGTAACTAGCAAGAATACCACGAAAGCAAGAAAAAAGAAGTACGCTATTAACTATTAACGTACCTGTCTCTTCCGAAACGAATGAGTACAGAGAGTACGATATGTCTACCATCGTTCTCCTTAAGTCT
+
889B<A<4944999@@@@ACBBAAA?BBB@BDBBAA>@;@>554;:6;B9>48=:=>>>@0>=BABBICCCCCC=C;;;;;;*;@=B?BCC7AAC>CCCCC;;;B60-00:@00*/:9/99>@@@AAAC;;<<@AAA5;;;:9DCC@C>ABB>AACCCBA@=@BB@@@>><89731360//(///0//////#/94889333933.358><805567ABA=@9659@A;A@CBD9A@>495::ACCCDC>?9:9>=>>?@B@AABB=@=;00)0;:59596;977
@ATNG8:00337:01487
GATGGTAGGCGTGTGAGAGTCTGCCCAGAAGATCAGGAACTCTAGAAGAATTCAGATTTTTAACACGAGAGTAAACGTAAAAAGAAGGTTTTACAAGACTCACGTTAACAATATTGCAGCAGTACGCACACAATCGAAGCGCAGTAAGGATGGCTAGTGTAACTAGCAAGAATACCACGAAAGCAAGAAAAAGAAGTACGCTATTAACTATTAACGTACCTGTCTCTTCCGAAACGAATGAGTACGATGAGATCTCGTGTGCTACCATCGTTCTCCTTAAGTCT
+
@@@E@CBC?CCCCCCCCCDCBBABA=BCC@CDAABB@C@CCBAADD@BB?B?BCB?@@@@2@?BBB@AACCBBB<AA88888(8><@?BDD9BBC?BBBAAB>AA9>9>>;?>>8<;A@@@@@@@;;=>?>@:@A<<8<????A886:=AAB?AA@AAAA?:AAAA@?;?B>BBB>CB@::5;9:477767(793:?@AA@@>A:@9@AAA;A;A>>?@;A<==>;94<8<=>9>CC?BAACAABBBAAAAA@@@@BA?;>=?==7;???A4<;A<>9>;>>?>
@ATNG8:00341:01509
GATGGTAGTGATACAGATCAGACACCAGAAGATCAGGAACCTAGAAGAATTCAGATTTTTAACACGAGAGTAAACGTAAAAAGAAGGTTTTACAAGACTCACGTTAACAATATTGCAGCAGTACGCACACAATCGAAGCGCAGTAAGGATGGCTAGTGTAACTAGCAAGAATACCACGAAAGCAAGAAAAAGAAGTACGCTATTAACTATTAACGTACCTGTCTCTTCCGAAACGAATGAGTACGTGTGCGACGTGTCTCCTACCATCGTTCTCCTTAAGTCT
+
9>CC@CBBBBBBCCCCCCCCBBBCD@BBA@CDBBBB?B>A>BCDD?BB<?>?BBABBBB3B@BBABCEEBBB?6<=88788(:?;A?BCC5@AB?>@AA<>>>><@<AA<@AA9=<==>>AABBDA>>>AA<AAAD;??B@>>>><@<@AD=AAA???=>9>AA>AA?CA=ACC9??AAA:>>>;>@EFD/??;?@@@CAA>>;><@??B<A<AAAAA;???===A;A;AAB:>BB?866@<<<@<==>AA@>>>@@@AA<AAA<>==<A<@>B:;7;:>>>>
@ATNG8:00344:01502
GATGGTAGACATATCGTACTCTCTGTACTCATTCGTTTCGGAAGAGACAGGTACGTTAATAGTTAATAGCGTACTTCTTTTTCTTGCTTTCGTTGGTATTCTTGCTAGTTACACTAGCCATCCTTACTGCGCTTCGATTGTGTGCGTACTGCTGCAATATTGTTAACGTGAGTCTTGTAAAACCTTCTTTTTACGTTTACTCTCGTGTTAAAAATCTGAATTCTTCTAGAGTTCCTGATCTTCTGGGCAGACTCTGCACACCCTACCATCGTTCTCCTTAAGTCT
+
94::055AAA@@;;;==666<B@@CCCC@@@@<@@AB<@@=@:;99749949<99<=@=@?>>?B@CCAA>?>9<337333$3966<<=4<991:9=9:3978<;;825-255555==7877494688///6539=@E:==>?997=<<<>;;:<>87676==1818<<?AAA@@<>>@>@2@:>7;;BAB/B@@@A:AAB>>>??>=18888(8:;;A<A=??;??@BB@@<@<@BAAAB;?:::3::;6:77///88;<=6<8939///66;==6<6?;@=>;
@ATNG8:00347:01512
GATGGTAGCTCTGCTCTGACTCTCGTACTCATTCGTTTCGGAAGAGCCAGGTACGTTAATAGTTAATAGCGTAACTTCTTTTTCTTGCTTTCGTGGTATTCTTGCTAGTTACACTAGCCATCCTTACTGCGCTTCGATTGTGTGCGTACTGCTGCAATATTGTTAACGTGAGTCTTGTAAAACCTTCTTTTTACGTTTACTCTCGTGTTAAAATCTGAATTCTTCTAGAGTTCCTGATCTTCTGGCAGACTCTCACACGCCTACCATCGTTCTCCTTAAGTCT
+
88889=6@::9554455666>>===CCB;;;=8;;;<089.4.5999855.59955.5695555;9>=<0///)//)/////$//)5=?>4<<66.55;49=25554;>6;;==959@4999;?:?;@<666=8A>6906A@=@@>:99:9>:9::294:88<5:5:<@@966>>666GGF9B=@;9:;:;*;A@BC=C;;;@@@999=BAA4@9;;949?@A=@ACBBBD7;8;@@@CB?A;;5;::9B=>>>>?@@@B>AAB?BB@?@?CCB49495:><?
@ATNG8:00301:01544
GATGGTAGGAGACACGTCGCACACGTACTCATTCGTTTCGGAAGAGACAGGTACGTTAATAGTTAATAGCGTACTTCTTTTTTCTTGCTTTCGTGGTATTCTTGCTAGTTACACTAGCCATCCTTACTGCGCTTCGATTGTGTGCGTACTGCTGCAATATTGTTAACGTGAGTCTTGTAAAACCTTCTTTTTACGTTTACTCTCGTGTTAAAATCTGTATTCTTCTAGAGTTCCTGATCTTTCTGGTGTCTGATCTGTATCACTACCATCGTTCTCCTTAAGTCT
+
0/44.44905C>>@@ABB?@AB;;9>=A9:9B9@;;;79;@D?BCBBBAA>AA@>>:<38845057===BCBB;=4733333#3;4;BCB=BBBC@BB@=@=9000@<>9=7378@@C?AAA<A:??@@====;?;;;188;;;;;>?@@;;;???:==@;==1818===>=>==:;>CBB5@<A7;;AAA.99==@6=///:66////565)357552;59>9>>@><793:8===>888-8>@;@>>;;7><///699==>>??=ABA>>:>>==B=@<?>>>
@ATNG8:00303:01551
GATGGTAGACATATCGTACTCTCTGTACTCATTCGTTTCGGAAGAGACAGGTACGTTAATAGTTAATAGCGTACTTCTTTTTCTTGCTTTCGTGGTATTCTTGCTAGTTACACTAGCCATCCTTACTGCGCTTCGATTATGTGCGTACGCTGCAATATTGTTAACGTGAGTCTTGTAAAACCTTCTTTTACGTTTACTCTCGTGTTAAAAATCTGAATTCTTCTAGAGTTCCTGATCTTCTGGGTCTACGCTCGTCGCGCTACCATCGTTCTCCTTAAGTCT
+
@@@C@CCCBCBBCFCBBCCDEA<<?@>=>>=B?BBCC>AB?B@BBBBBBC@CBB??=@?BAAC>B>@???AABBB?BBB=B+A@8?897'6==@=BBB?BB<??@AAC?>>>>>@AA<@@@;>:?><==;;;=@@@@:===;;;>==A@A?;;;=?>>=CC=A=???AAEA>>7<8888)8:=98877(8@@>D7;;@>?;;///7====,=@A==:><BB=BA@@???;><>A<<//,/:::2:@@@///===<???@==>B=@@===<@@@:><>=@>>>
@ATNG8:00322:01559
GATGGTAGTGTCATATGAGAGTGTGTACTCATTCTTTCGGAAGAGACAGGTACGTTAATAGTTAATAGCGTACTTCTTTTTCTTGCTTTCGTGGTATTCTTGCTAGTTACACTAGCCATCCTTACTGCGCTTCGATTGTGTGCGTACTGCTGCAATATTGTTAACGTGAGTCTTGTAAAACCTTCTTTTACGTTTACTCTCGTGTTAAAAATCTGAATTCTTTAGAGTTCCTGATCTTCTGGAGATACACATGATACTCTACCATCGTTCTCCTTAAGTCT
+
5:<<8<CCCCBBBCCCCCCCCCCCCBBBCCCC@BCC>CD@C?BCCCCCJ@DEBCC@D?BBBC?C@CDDDCBCDB>9999:.:C?BBBC>CCBB?BDE@CC>BAACBB?BBCCDCDJBFCC?B?BCCCCCBB?CDDE@CCCBBBBCCDDDDC@BB@DBB?BC@C?BBCCCCCCC@BBBBB;A=@<9:99*;B@AB>BCECCDCBBA5;;;;*;AABB?B?AAA>ABCCEAD@BBBBCC@CCCACCCCCCCDBAACCCCCCAAA?CABBD?BBB?B@B>BB@@
@ATNG8:00325:01544
GATGGTAGTGTGTCTCTGAGAGTAGTACTCATTCGTTTCGGAAGAGACAGGACGTTAATAGTTAATAGCGTACTTCTTTTTCTTGCTTTCGTGGTATTCTTGCTAGTTACACTAGCCATCCTTACTGCGCTTCGATTGTGTGCGTACTGCTGCAATATTGTTAACGTGAGTCTTGTAAAACCTTCTTTTTACGTTTACTCTCGTGTTAAAAATCTGAATTCTTCTAGAGTTCCTGATCTTCTGGGTGTATCAGCGAGTATCTACCATCGTTCTCCTTAAGTCT
+
@?@D@BCCBC@@;CBBBDCAAABBBBBBBCAB@ACCC=AA?C?CCDDDBB=@A994;?BBBB?@>@BCCBBBBD@9999:*:A?BCBD>BCA@?@EC@CC@AAABBC@GDCCCBCCACBB?B@CCCB@B::69ACB@CBBCCBBBBBBBCBBAB@CBB?BD@E@BBABBCCBB?BBDDD;F??=::9::*;CAAB=BBBBCCCCDCACCCC5CBBCC?CAED@CCCDCCC?C@BBBCCB?B??@:@AAACCCCDCBAABCDDDD=@@CDD@999@B?B?CC@@
@ATNG8:00333:01565
GATGGTAGTGTCATATGAGAGTGTGTACTCATTCGTTCGGAAGAGACAGGTACGTTAATAGTTAATAGCGTACTTCTTTTTCTTGCTTTCGTGGTATTCTTGCTAGTTACACTAGCCATCCTTACTGCGCTTCGATTGTGTGCGTACTGCTGCAATATTGTTAACGTGAGTCTTGTAAAACCTTCTTTTTACGTTTACTCTCGTGTTAAAAATCTGAATTCTTCTAGAGTTCCTGATCTTCTGGTCTACTACACTGTACTCTACCATCGTTCTCCTTAAGTCT
+
95:=7=??@@?BCCBBCCFCCCBBBBBBBB@@=@BB=@@<A<@@BBD>B;CCLBB>B>A@==2:49A?;;;@@A?AABAA2AC::;CC=A@;;6:AC@CDBCCCCCC?BBBBBBCD>BCB?B@CCCC=;<BAECDCACDCCCDBCEFCCCBCBC?C;;:;B?C7;;AAACA;;:9DCCD9C=@<@@ABB1BBBCC<BAD>A00000?ACAD0AAAAB>BACC@AA@A@@@?B?BBBBCC?;;09=0000>>==>>@@?>>9959.5<<<>;===9=8<8=::>
@ATNG8:00348:01530
GATGGTAGTATAGAGCTCTACATAGTACTCATTCGTTTCGAAGAGACAGGTACGTTAATAGTTAATAGCGTACTTCTTTTTCTTGCTTTCGTGGTATTCTTGCTAGTTACACTAGCCATCCTTACTGCGCTTCGATTGTGTGCGTACTGCTGCAATATTGTTAACGTGAGTCTTGTAAAACCTTCTTTTTACGTTTACTCTCGTGTTAAAAATCTGAATTCTTCTAGAGTTCCTGATCTTCTGGCGCTCTTGTCACGTCTGCTACCATCGTTCTCCTTAAGTCT
+
555=;>BBCCCDDDCBBBCIHEBBBBCBAC;;:;@DD=CBC?@@?ABAA>BAAAA=@>ABBB?C?BBBBAAABC?CCCCC1??>A888'2;<;<BCB@CD=?@ABB?<????@:;:<@@?<@7;;>@@>>>=:::C388;=;:;=AAA===BBA;>>>:>A9=:=@>?@>886155555)3282/////'/.589.5595;;?888;<<<<)5.//959.8808<;>???;A8<<;7694,,,(,22633-3;<;>;;888;;==:=;;7<7///9=9=936//
@ATNG8:00311:01629
GATGGTAGTGTCAGTGCGCGTCGTCCAGAAGATCAGGAACTCTAGAAGAATTCAGATTTTAACACGAGAGTAAACGTAAAAAGAAGGTTTTACAAGACTCACGTTAACAATATTGCAGCAGTACGCACACAATCGAAGCGCAGTAAGGATGGCTAGTTGTAACTAGCAAGAATACCACGAAAGCAAGAAAAGAAGTACGCTATTAACTATTAACGTACCTGTCTCTTCCGAAACGAATGAGTACTATAGACTATCTGAGACTAATCGTTCTCCTTCAAGCGT
+
0/9939;<;<====<<=655599772///)/:9955.5.49;??<>8<<9;79933333&35:78:;;9;333(3349999(9;./)///&///)/7///=6659>954.444.4;<<=<=>>696><;;836,,,(,,2268;=8<58--(-----(-/47555<<=7552333477333(33333333&3;4999888,,,(,(,655(-).6::<5:;;;;;>:=:==<4:440333;888?:9>::888<><>>=558?;?85/6::;6:0--62,,-
@ATNG8:00315:01586
GATGGTAGTATATCGCGTCGCTATCCAGAAGATCAGGAACTCTAGAAGAATTCAGATTTTTTAACACGAGAGTAAACGTAAAAAAGAAGGTTTTACAAGACTCACGTTAACAATATTGCAGCAGTACGCACACAATCGAAGCGCAGTAAGGATGGCTAGTGTAACTAGCAAGAATACCACGAAAAGCAAGAAAAAAGAAGTACGCTATTAACTATTATCGCACCTGTCTCTTCCGAAAACGAATGAGTACACACTCTCATATGACACTACCATCGTTCTCCTTAAGTCT
+
5:;>8>CCABBB@@ABCCCBBBAA@:;?A=?AAB@@=A<@CD;;:C?BD?B=;;;;9;:;:#96?@<>>BBABBE>?@ACCBBB(;;7:<>AA8CBB@BCBBCFF@@?@ADD?BBD@BBBABBDCCCEDEDCAB<A@??<@BAACC:99;?CAB?BEBBBCBB@BCCA??<::69CC=AA9999+9>><ACDDCC)CD?B???CBB@A7;7;B>?7;;??ACB?CBBAA@@<??????6???=?DDDCABCCCBBBBBAAABBBBCCCCC?CCBBB>A@@=@=@;@BB>
@ATNG8:00316:01586
GATGGTAGCTCACGTACGTCACACGTACTCATTCGTTTCGGAAGAGACAGGTACGTTAATAGTTAATAGCGTACTTCTTTTTCTTGCTTTCGTGGTATTCTTGCTAGTTACACTAGCCATCCTTACTGCGCTTCGATTGTGTGCGTACTGCTGCAATATTGTTAACGTGAGTCTTGTAAAACCTTCTTTTTACGTTTACTCTCGTGTTAAAAATCTGAATTCTTCTAGAGTTCCTTATCTTCTGGTATGACTAGTGTACTACTACCATCGTTCTCCTTAAGTCTA
+
;55<7<BBABDC@@@CAABFBCAA@A@BBAAA@CCCC>CC@C;;;CCC@@=@AAAA<@>@CCC@CACAABBABEDA?????.>>;A@A@;ABBB?BAA>AB@CBBBBB?BBA@@C@@>A?A=C;??@@@A;;6;==<388CB@??@>>>B>=9771///1677<7????<<<==:;>@AA.A=B;88988(8::::1:9::=>8856;CDEC*:25573;6AA9====;9959--)-6--(/784558>>?>>:;77777===;?:===;;5;>>8=7716>://
@ATNG8:00316:01602
GATGGTAGTGTGTCTCTGAGAGTAGTACTCATTCGTTTCGGAAGAGACAGGTACGTTAATAGTTAATAGCGTACTTCTTTTTCTTGCTTTCGTGGTATTCTTGCTAGTTACACTAGCCATCCTTACTGCGCTTCGATTGTGTGCGTACTGCTGCAATATTGTTAACGTGAGTCTTGTAAAACCTTCTTTTTACGTTTACTCTCGTGTTAAAAATCTGAATTCTTCTAGAGTTCCTGATCTTCTGGGATGTGTGCGCAGTGCCTACCATCGTTCTCCTTAAGTCT
+
444:7<>CBBBBBA:96;9:@?BBBBBABB@A>@CEF>CC@C@CCDDDBB@CCCCC@C@CDCCAC@CCCCCCCCC@A????0AC@BBCH>CCCB@BCFAEF@AAACCCACDCCCCCCACCC?B?BCCCCCCC@CCCC@C@AACCCCCCBBDB@AB@DBB=AD@C@BBCCBBBCC@CCCCB;C@E=@ACCC5CBBAA<AAAABBCAAAABCCD5GCCCC?C@CC@CCCCCBC@D@BBBDBB@BBCC=C:::BB@@BBCCCCC@BBC?BBCBF@BAA?A?BADC::
@ATNG8:00323:01602
GATGGTAGCAGACGTGACAGAGCGCCAGAAGATCAGGAACTCTAGAAGAATTCAGATTTTTAACACGAGAGTAAACGTAAAAAGAAGGTTTTACAAGACTCACGTTAACAATATTGCAGCAGTACGCACACAATCGAAGCGCAGTAAGGATGGCTAGTGTAACTAGCAAGAATACCACGAAAGCATGAAAAAAGAAGTACGCTATTAACTATTAACGTACCTGTCTCTTCCGAAACGAATGAGTACCTCTCAGACGCTCGTCCTACCATCGTTCTCCTTAAGTCT
+
>>CC?BCCCECCBA@@@CCCGGCCC@BBC8;;AAA@?A?BBBAAAC@CC?B?BBBBBBBB3B=@@AAA@?@999,9>;;;;;*;@;>9===0>?@=@AAAB@@00+0;<;6>>@;@@AAA@@BAA;;;@;;;?BBBG?<;;AABCC?C=A;;6;AA@ACCC@@@ABBB@CE@DBB>@@:99+7878000000%0>9/0//98852.25889:4=:<==?F;C<@@@?A=A<??E?BBB>A@@@A@@?C???ACAA??>B?>>=BBA::;::?@BBB?A>B?DCDB
@ATNG8:00324:01622
GATGGTAGTATCTGCACACTCTGTCCAGAAGATCAGGAACTCTAGAAGAATTCAGATTTTTAACACGAGAGTAAACGTAAAAAGAAGGTTTTACAAGACTCACGTTAACAATATGCAGCAGTACGCACACAATCGAAGCGCAGTAAGGATGGCTAGTGTAACCAGCAGGAATACCACGAAAGCAAGAAAAAGAAGTACGCTATTAACTATTAACGTACCTGTCTCTTCCGAAACGAATGAGTACTGTATCTATGTGTGCGCTACCATCGTTCTCCTTAAGTCT
+
9:::3:<=;@ABBCCCCCCCCCCCC@CDD@CCCCBB?B?BBBA@AD@BC@C?CBBBBBBB3B?@@ABBBCBBAA<>?@BDDD5@@?@?CDE;CCC@CBCBBBC;;7;@@A=@D@AAABBCBBCDDJGCCBB@CCAA<AAACCCBB@BACCB?BBBCCCCC?C?AACAB?B?ABB?BBBBC>AAC?BBBBB3AB?BBBBBBBBB?B?BBBB@C@CBBBB@BBBB>>>?B?BBB=BCC>AABBCBBBBBBBCB@@BAAAC?@@CCC@BBBBC@BBC?B?B?CBBB
@ATNG8:00331:01629
GATGGTAGAGAGACTGTAGCGCACCCAGAAGATCAGTAACTCTAGAAGAATTCAGATTTTTAACACGAGAGTAAACGTAAAAAGAAGGTTTTACAAGACTCACGTTAACAATATTGCAGCAGTACGCACACAATCGAAGCGCAGTAAGGATGGCTAGTGTAACTAGCAAGAATACCACGAAAGCAAGAAAAAGAAGTACGCTATTAACTATTAACGTACCTGTCTCTTCCGAAACGAATGAGTACGATGAGAGAGCTCTCTCTACCATCGTTCTCCTTAAGTCT
+
9444.44<;A;;66>>=BCC;;:@D>BBB@CC@>>>==:=@>;A8855=7<8:8;<>>>>+@<<@@CCCCEECC=;;;@@@@,@B7<8<DD9AAB?BBA@>>@00+/6:;:;;>:;::555:>>B@?@BD@A=;;99.594;=<<<8@5;55.5999;6?C;@B?5959?;7;@<=ABBAA9>9918>?AA2>A:@899AABAB<@<998:9=5;6;:C@FBBCB@@<@<??A;ACB=@@:::BAA@AA@?877777388:<<<<:8855848886<7<>ABBB
@ATNG8:00333:01625
GATGGTAGACACGTGTGCTCTCTCGTACTCATTCGTTTCGGAAGAGACAGGTACGTTAATAGTTAATAGCGTACTTCTTTTTCTTGCTTTCGTGGTATTCTTGCTAGTTACACTAGCCATCCTTACTGCGCTTCGATTGTGTGCGTACTGCTGCAATATTGTTAACGTGAGTCTTGTAAAACCTTCTTTTTACGTTTACTCTCGTGTTAAAAATCTGAATTCTTCTAGAGTTCCTGATCTTCTGGTCTACTACACTGTACTCTACCATCGTTCTCCTTAAGTCT
+
9;<@>BBBBCC@@;>:69??C;@;A@@@CCBB@B@@C=@@;?<B@@@CBB@BBC@?9?=A@AB?B?BCCBBBB=?5=C>=?+478BBBC=@BBC?B?>;?A49:@?BC>AABBCBAB=@@@<>;>>>>??>:6:;99+//69==:;:?AAAAAAA<ABA=??;?<A>>>A????7;;=DD5;7;==:999*99;::+//<///=>>=;>BCB/=:::<5<9:;5;<<////9=7==66//*/69496;;;::?A;;;=====:::77769;9<==5>:>=B===
@ATNG8:00338:01581
GATGGTAGCAGACGTGACAGAGCGCCAGAAGATCAGGAACTCTAGAAGAATTCAGATTTTTAACACGAGAGTAAACGTAAAAAGAAGGTTTTACAAGACTCACGTTAACAATATTGCAGCAGTACGCACACAATCGAAGCGCAGTAAGGATGGCTAGTGTAACTAGCAAGAATACCACGAAAGCAAGAAAAAGAAGTACGCTATTAACTATTAACGTACCTGTCTCTTCCGAAACGAATGAGTACCTCTCAGACTCTCGTCCTACCATCGTTCTCCTTAAGTCT
+
::==8<<@BA<?@=9;6=>CCCAA@=ABB@ABB@@A@B?BCC??@D?AA>A>ACBBDCCC3C?C@AACCCBBBF=A@;;;;;*;E=A<AAB7@BB?BFCBBBBBB?C?@@=ADB?CDCCDBBBCCGGDDAAA@AAAC@CCBBCAAA=B>A;;7<BCBCAAAAAAACCC?BB?BAA<@?BBD=99:?ACCCD2BA?CCCC???AA<?<?@@?=A=;;ABB?BBCCA@@6:6:=>9>::79AABABC@BCAABB@??AC???A<?>>;>888A@C::99?B?BBBB
@ATNG8:00342:01580
GATGGTAGCTATACGTATATCTATGTACCATTCGTTTCGGAAGAGACAGGTACGTTAATAGTTAATAGCGTACTTCTTTTTCTTGCTTTCGTGGTATTCTTGCTAGTTACACTAGCCATCCTTACTGCGCTTCGATTGTGTGCGTACTGCTGCAATATTGTTAACGTGAGTCTTGTAAAACCTTCTTTTTACGTTTACTCTCGTGTTAAAAATCTGAATTCTTCTAGAGTTCCTGATCTTCTGGTATGACTAGTGTACTACTACCATCGTTCTCCTTAAGTCT
+
AABB?CCBCCCCECBCCCDBBBCCCCCC?@@>ABAD>GD@CACD@@@CD@CCA;;9;?CCCC?C@CDBAAB@@?<;;;;;);>;@ACB=BCEE@B@@<@A=@ACBBB?AACBBBBC@BBB<><>BBBCBBB?B@@A687AA:::@BAAAB;;;A<AAA>??<><>@AAAA>>><?@AAA2A9?<?AA@A/@A?>>188>===A??>8<===.=BD@@;?<BB=;;;>;;;=@<AA?@:;588F>BAAA>>>@BA@AA;<;@@@@<@>>>A:===<@:>;?:::
@ATNG8:00343:01616
GATGGTAGTGTCATATGAGAGTGTGTACTCATCGTTTCGGAAGAGACAGGTACGTTAATAGTTAATAGCGTAACTTCTTTTCTTGCTTCGTGGTATTCTTGCTAGTTACACTAGCCATCCTTACTGCGCTTCGATTGTGTGCGTACTGCTGCAATATTGTTAACGTGAGTCTTGTAAAACCTTCTTTTTACGTTTACTCTCGTGTTAAAATCTGAATTCGTCTAGAGTTCCTGATCTTCTGGCTCTCGTAGACAGATACTACCATCGTTCTCCTTAAGTCT
+
889:6<<>6:6>>;;<=>>>>;;;;<::9://////(/7)/)599<=;;699<5515.5444.5499;;==>7//)//77+/-(---(/:795;??8=>7;996=B<;@BGDCC?:CCC>A<@A@BBBBC?CBA@=@@@966<>99;555;44.554744.55:::544544.47777&/)/)/7777'78///)///4::5555.5;;+5////)/)//7:799;55.5.5<99;<465=8<;666A>>?@<<<?>>>?<@799499299929=A<=BBB
@ATNG8:00343:01622
GATGGTAGATACTCGCTGATACACCCAGAAGATCAGGAACTCTAGAAGAATTCAGATTTTTAACACGAGAGTAAACGTAAAAAGAAGGTTTTACAAGACTCACGTTAACAATATTGCAGCAGTACGCACACAATCGAAGCGCAGTAAGGATGGCTAGTGTAACTAGCAAGAATACCACGAAAGCAAGAAAAAGAAGTACGCTATTAACTATTAACGTACCTGTCTCTTCCGAAACGAATGAGTACGTGTGACGTACGTGAGCTACCATCGTTCTCCTTAAGTCT
+
AAAC@DEDC?@ACECBBCCCBBBCC?CCC@CCCBBB@B@CBBAACB?AA?B?BBBBBBBB3B?CBBB???BBCD>??ACCDC3CC@C>BBB:BCE@CBBBCCCJF?A?@B?BCC@CBBBBBCBCCCCCCCBB@BCBB@BBAAADBB?CABBB@BBBBCCCC@CBB????AA?BAA<@@:::,8<<;>@@AA2AA@FBAAACCAD;@<>>>A<><>ACCB@BBBAAAA=A>ABB>CDC?AAABCCCB@@?BBBEBBBBBBCBBCBB?ACBBB?BBB>A>@?BB>>
@ATNG8:00302:01648
GATGGTAGAGAGACTGTAGCGCACCCAGAAGATCAGGAACTCTAGAAGAATTCAGATTTTTAACACGAGAGTAAACGTAAAAAGAAGGTTTTACAAGACTCACGTTAACAATATTGCAGCAGTACGCACACAATCGAAGCGCAGTAAGGATGGCTAGTGTAACTAGCAAGAATACCACGAAAGCAAGAAAAAGAAGTACGCTATTAACTATTAACGTACCTGTCTCTTCCGAAACGAATGAGTACTATGTAGAGCTCTATACTACCATCGTTCTCCTTAAGTCT
+
:::;:?<BA@;49995555599;;>5<AB@CBBBBB@C@CCDCCBC?AB>B@BAA?@@@@.@>AAAACCCBAA?8=>;;;;;*;C=A5;;;*:BC=BCBBCCCAA<@<@A>A@B=BAAAB@AACCCIDBCBB@BBCC>@?CCCCBB>B?B:::;BBBCCBB?BCCCCC?BB?BBC?BBAAA;????CDFDD3CC?B???BCCAA:=9=@@@=B;?>CDD@CBBBCCE@B?BCB>BBB@???CBAAABBBBCCCCCDCCC@@@@@@;?@@CC;>;:5:4:8==>>
@ATNG8:00303:01664
GATGGTAGCTCGCTGATGATATCTCCAGAAGATCAGGAACTCTAGAAGAATTCAGATTTTTAACACGAGAGTAAACGTAAAAAGAAGGTTTTACAAGACTCACGTTAACAATATTGCAGCAGTACGCACACAATCGAAGCGCAGTAAGGATGGCTAGTGTAACTAGCAAGAATACCACGAAAGCAAGAAAAAGAAGTACGCTATTAACTATTAACGTACCTGTCTCTTCCGAAACGAATGAGTACACATCGTCGTGTCGTGCTACCATCGTTCTCCTTAAGTCT
+
48:;7;;;<<<<<;;;<@<BC;69@96967<B@@@A4;6;@ABABB?@@?B?BBA?@???1??CC@??BBAAA@;?B;;;;;':?:::<==066?:>BABAA=;;798@>;<A<<=AAABBBBCCCCGBAAA@KBBB@B@@@@@@B?C?C@@?ADBCBBCC@BBCB??=?C=???<>>===5;<;7>CDDC1?@?BB>>>C@@@:>:=>8818888;BB?BB@@@;;6:=@AC>CCC@@??@B????BB99:A@C9949=:888=8888>>78888B?C?>>>B
@ATNG8:00305:01660
GATGGTAGCGAGCGAGTGTGTATACCCAGAAGATCAGGAACTCTAGAAGAATTCAGATTTTTAACACGAGAGTAAACGTAAAAAGAAGGTTTTACAAGACTCACGTTAACAATATTGCAGCAGTACGCACACAATCGAAGCGCAGTAAGGATGGCTAGTGTAACTAGCAAGAATACCACGAAAGCAAGAAAAAAGAAGTACGCTATTAACTATTAACGTACCTGTCTCTTCCGAAACGAATGAGTACGATGAGAGAGCTCTCTCTACCATCGTTCTCCTTAAGTCT
+
<<==?BA;<9998:?<@@@@=?=99:)59925@=B@>+0+/<99<8=8993938@<99;;;*9>CCCCCAA@??>8@B??@@A0AC@D=AAA9BGJBDBBCDCCBB?B@BB@CCC?BBBAAACBDCCBBBBCC@ECCC?BBBACCCB?C@CCB?BGGCDBBB?BBBEBB?@@<???8=A99959>>9999999$9=89948BCBDC>A>@ABA;?<?>CCCACBBA@;:4;5;@@8?;<7:A??A::89==977??>@B@==<?>>?=AAAAA;???;>>A>A999
@ATNG8:00317:01674
GATGGTAGCGCACACATAGATACAGTACTCATTCGTTTCGGAAGAGACAGGTACGTTAATAGTTAATAGCGTACTTCTTTTTCTTGCTTTCGTGGTATTCTTGCTAGTTACACTAGCCATCCTTACTGCGCTTCGATTGTGTGCGTACTGCTGCAATATTTTAACGTGAGTCTTGTAAAACCTTCTTTTTACGTTTACTCTCGTGTTAAAAATCTGAATTCTTCTAGAGTTCCTGATCTTCTGGACGACGCGCACTGACACTACCATCGTTCTCCTTAAGTCT
+
ABBEACCBCBCBBBBCCCIDCBBBBCCDEEA@?@BCC=CD?B?BCCBDFCACCCDC@D@DBBB@BAHCCCCBBCD@@@@@>,@@<@CCC?BBBH@CCC@BD:;;<BBEADCCBCCCC?DBB>B@CBDFCCCDBDDBB?CBBACBBBBBCCCCBBC@B@@@@7@=ABAAACDCC?@@CCC;C@C@BCCCC2@@:::5;@@@@AAAAA?BBBC3B999DAE?BB?CDBBBBB@B?BCB>::5;;=9>=798;;;===??@==;;;;4:<=8818?@:>;><@;;;
@ATNG8:00318:01646
GATGGTAGCAGACGTGACAGAGCGCCAGAAGATCAGGAACTCTAGAAGAATTCAGATTTTTAACACGAAGAGTAAACGTAAAAAGAAGGTTTTACAAGACTCACGTTTAACAATATTGCAGCAGTACGCACACAATCGAAGCGCAGTAAGGATGGCTAGTGTAACTAGCAAGAATACCACGAAAGCAAGAAAAAAGAAGTTACGCTATTAACTATTAACGATACCTGTCTCTTCCGAAACGAATGAGTACGTGTGCGACGTGTCTCCTACATCGTTCTCCTTAAGTCT
+
>>>@:>>><<656655<<659@9669B==@=>@@00*0400/877;6A;>A???>BDCCC2A==;:00*/999;;29:>::99,=?:;.555&5996<>>>>==595)9:>>;A;;44<<999;=99999=:@@=AAAB?BBBA@@@A?C?B;;6;AAABBCD?:::???=CB?BAA;?????9><=8>>>>>@&>>9<?9??ADE@@<@=<;;@=@:;;;:8818<;:;:=990777(...(....5522......355575555.5535...;6;/524487;<;;
@ATNG8:00323:01670
GATGGTAGTGTCATATGAGAGTGTGTACTCATTCGTTTCGGAAGAGACAGGTACGTTAATAGTTAATAGCGTACTTCTTTTTCTTGCTTTCGTGGTATTCTTGCTAGTTACACTAGCCATCCTTACTGCGCTTCGATTGTGTGCGTACTGCTGCAATATTGTTAACGTGAGTCTTGTAAAACCTTCTTTTTACGTTTACTCTCGTGTTAAAAATCTGAATTCTTCTAGAGTTCCTGATCTTCTGATCTACTACACTGTACTCTACCATCGTTCTCCTTAAGTCT
+
@ACF@BBDCBBBCCCCCCCCCCCDDBBBCCCC?BBBD>CC?B?BBBCCCD?ECCCC?B?BCCC?B?BDGCBAACC@CCCCC1CC@BCBC>CCAA?ACC@CD>BBBDBB@BDCDCCCCBDCB=B@DDDDBBCC@CCCD?BAAACAAACDDDCBBCC?C@@?@C@C@BBBBBBBCC@CBBBB;B@D?BBBBA0AB?@@;@AA@BABAAA=ACCC5D:;;C@C@BB@BBCCBBB@B@CCCCBB?BCCBBCBCCCCCCCDCBBBCCCCCABBBCC?@?A?B?A@DBBB
@ATNG8:00326:01640
GATGGTAGAGTATCATGTGTATCTCAGAAGATTCAGGAACTCTAGAAGAATTCAGATTTTTAACACGAGAGTAAACGTAAAAAGAAGGTTTTACAAGACTCTACGTTTAACAATATTGCAGCAGTACGCACACAATCGAAGCGCAGTAAGGATGGACTAGTTGTAACTAGCAAGAATAACCACGAAAGCAAGAAAAAAGAAGTTACGCTATTAACTATTAACGTACCTGTCTCTTCCGAAACGAATGAGTACACACTCTCATATGACACTACCATCGTTCTCCTTAAGTCT
+
::@A066>ABA=AB;;95665:<>A;:087/0)///38)45599=@:=>7;7:<555==;(;055999<<///;)////<<<*<<692999+954.5444444:444(35:::@;:7;=98;@<?:@99555559=>==0555::=<=9806..*---65506:9788558/599)--(-3---7;5:::3333333#386::7;;996//(/46336262226<=9<66665:5:.55>5=94./:////7:;=<<::8<888??>;;??@>@CC@A;?9:2:29<>??@
@ATNG8:00332:01646
GATGGTAGTGCGTGAGAGAGAGACCCAGAAGATCAGGAACTCTAGAAGAATTCAGATTTTTAACACGAGAGTAAACGTAAAAAGAAGGTTTTACAAGACTCACGTTAACAATATTGCAGCAGTACGCACACAATCGAAGCGCAGTAAGGATGGCTAGTGTAACTAGCAAGAATACCACGAAAGCAAGAAAAAGAAGTACGCTATTAACTATTAACGTACCTGTCTCTTCCGAAACGAATGAGTACTATAGACTATCTGAGACTACCATCGTTCTCCTTAAGTCT
+
5:?=;@@;49?@555=<<@BB@<BC6=AD?BBCB@@>@@@@9955;8?<>B@BBB?@??<,=2883388;@999,9>???A?,==7;2;:;&9;;25<A@<<<=@5>5>@=ABB?DE@AA@CCDDCGGICBB>A;;;<@@@@BBBB<A=@;;4:B@@@CEC@ACA@@B?BB>@@B?BBBBB>@@@:@@@@@.@A:????BBCBB?B>;;?C6;7;@BBBACBBBCBA?AACCE?CAA8::????:::CAAABBBBBBBB>??>CB?B888@=@AA<@=A=@@@B
@ATNG8:00337:01643
GATGGTAGTGCGTGAGAGAGAGACCCAGAAGATCAGGAACTCTAGAAGAATTCAGATTTTTAACACGAGAGTAAACGTAAAAAGAAGGTTTTACAAGACTCACGTTAACAATATTGCAGCAGTACGCACACAATCGAAGCGCAGTAAGGATGGCTAGTGTAACTAGCAAGAATACCACGAAAGCAAGAAAAAGAAGTACGCTATTAACTATTAACATACCTGTCTCTTCCGAAACGAATGAGTACACACTCTCATATGACACTACCATCGTTCTCCTTAAGTCT
+
A@@B?DCBBBBBBDCECCCBCBBCM?BCB@BBBA@A=A=AAC@?AA?BC?C?BAEBBBBB3B>BBBBBCCC>>>7<=>???@0@A?BAGCC;CBB@BBCBCCCCC@B@BB?@@??BBBBBDCDDCBBBCBA@@B;;;>BABBBDCC?C?B@@?@BBBBCCC?AAAAAA@BB>ACC@CC??=5<9929AAAA3BB@BBBBBBBBB?C?@@>>;>=A@@@A<A>=>@@A<?;?@>3?=;6<<<===ACB>><<=AA>>>BDCCCCCC?BBBCC?BBC@C?B?BBBB
@ATNG8:00301:01727
GATGGTAGCATCATGCATATCTCACCAGAAGATCAGGAACTCTAGAAGAATTCAGATTTTTAACACGAGAGTAAACGTAAAAAGAAGGTTTTACAAGACTCACGTTAACAATTTTGCAGCAGTACGCACACAATCTAAGCGCAGTAAGGATGGCTAGTGTAACTAGCAAGAATACCACGAAAGCAAGAAAAAGAAGTACGCTATTAACTATTAACGTACCTGTCTCTTCCGAAACGAATGAGTACTGCGTCTCACTCTCGCCTACCATCGTTCTCCTTAAGTCT
+
ACCC?ABCCBC@@ABBDCBCCC@@AACCCABBB@@@?B?CCBAAAA>AC@C@BBBBBCCC3C?ABACCBCBBBB<BABBBCC5BB@C@DDC;DEJACBBBIDDCC@C@BC@CCC9BABBCDBBBCBCCCBBB?CCCC?B???AA??<@=B??=@CBBBCCB@CCBBBA@BA>ABC?BBBAA;BAA>ABCCC3CC?B@@@BBCBB?>:?@FE:=7;ABCC?CCBA@::5:<?BC>CCC?CBCCBABBCCCBBBBBBBCCBCC?CCC@CAAAD<A@C@C>B>B@@@
@ATNG8:00302:01713
GATGGTAGCGAGCGAGTGTGTATACCAGAAGATCAGGAACTCTAGAAGAATTCAGATTTTTAACACGAGAGTAAACGTAAAAAGAAGGTTTTACAAGACTCACGTTAACAATATTGCAGCAGTACGCACACAATCGAAGCGCAGTAAGGATGGCTAGTGTAACTAGCAAGAATACCACGAAAGCAAGAAAAAGAAGTACGCTATTAACTATTAACGTACCTGTCTCTTCCGAAACGAATGAGTACGTGTGCGACGTGTCTCCTACCATCGTTCTCCTTAAGTCT
+
9;::7;===>CDDFBBBBBBBCDCC?BBCACBCBBB>B?ACCCCCC@CB?B?BBBBBEEG5C?BCCCEDDCCCI@CBBCBCB5BCADACDC=FCEACAABAACBC?C@CC@CCC=A@CBC@@@CCCCBBBDE?CCBB?BCBAAC@@>A@CCI@CCCCC@AA@CCCCCC?CC@CBB=??>>>7?AA?BCFDD3BB@AAA@DCCCC<>;?A>?9?7>;BBC@CCAA@@@>B=@@D>CCC@@@ABBBBAAAAAABBBBBBBBBC>AAB?A@AAB>BBB@C@C@D@??
@ATNG8:00303:01681
GATGGTAGTATCTGCACACTCTGTCCAGAAGATCAGGAACTCTAGAAGAATTCAGATTTTTAACACGAGAGTAAACGTAAAAAGAAGGTTTTACAAGACTCACGTTAACAATATTGCAGCAGTACGCACACAATCGATGCGCAGTAAGGATGGCTAGTGTAACTAGCAAGAATACCACGAAAGCAAGAAAAAGAAGTTACGCTATTAACTATTAACGTACCTGTCTCTTCCGAAACGAATGAGTACACACTCTCATATGACACTACCATCGTTCTCCTTAAGTCT
+
9<BB?BCBCBCBB<==<BB;;;>>=7;;<7;;;>;;49.449444:58859044<<====+=0333433;:::;/3344444$4>9>:>>>2>=>:=<>@@@@9:99?BD@DCB>?@CCGE@BACCFCCCBC@BBBBBBAA?@>?>;?<@AA>ABBACAAA@BBBBCC?BB<??C9:9@A?5=8700====,98///(//899;=:<;AA<=:=9<>CBB@BCCCAAA@C@FEE>BBC?BACBBABBB@??DBBCBBBDDBBABCA>BC?>?@A??<>:>:>?@@
@ATNG8:00320:01714
GATGGTAGGCGACATACATACGGCCAGAAGATCAGGAACTCTAGAAGAATTCAGATTTTTAACACGAGAGTAAACGTAAAAAGAAGGTTTTACAAGACTCACGTTAACAATATTGCAGCAGTACGCACACAATCGAAGCGCAGTAAGGATGGCTAGTGTAACTAGCAAGAATACCACGAAAGCAAGAAAAAGAAGTACGCTATTAACTATTAACGTACCTGTCTCTTCCGAAACGAATGAGTACGAGAGTCAGAGCAGAGCTACCATCGTTCTCCTTAAGTCT
+
A<AD@CCB@BABBCCCCCGCB@?@@CBBABBBB;<8<8;;CAAAB?A@=A=@@C@@@@@0@;@?A@A@A@ABB:?=>>>>?1?D@C@CCD<CDEACCCDEAA@B=A=AB?B<;9;@EABBCCCCGEDAAAB?BBBB@CBBBCCCC?C@BBA?ACCCBBBC@AAABBB@CC@BBB?BBAAA=BBB?BCCCC3BB?BA???B???;>;>@@A<>:=>A;;8;BBBBBB?C????9?CA>BBBCBBBBBBBBABBBBBBAAAAACCB=B@@::4:781818:>888
@ATNG8:00335:01726
GATGGTAGATACTCGCTGATACACCCAGAAGATCAGGAACTCTAGAAGAATTCAGATTTTTAACACGAGAGTAAACGTAAAAAGAAGGTTTTACAAGACTCACGTTAACAATATTGCAGCAGTATGCACACAATCGAAGCGCAGTAAGGATGGCTAGTGTAACTAGCAAGAATACCACGAAAGCAAGAAAAAGAAGTACGCTATTAACTATTAACGTACCTGTCTCTTCCGAAACGAATGAGTACATAGATATACGTATAGCTACCATCGTTCTCCTTAAGTCT
+
@CCB@CCCBCBBBBBECCCCCCCCC>CBC?CCCCBB?B@CBABBBB>BB>B?CBA;;<;<.>?BBBADCBB>>>7<?999::*;E@C5;;;-;DD@BBBCGDCBB?B@CC?CCD?CCAABABBCCBBCCCCE@CCCC?CCCBCCBB?C@IBB?BCCCCCDC=AACCCC@??<?BB?AA999,9=<8?BBBD3BB?BBBBDDBBB>A=@ABA1636ACBB?BB@@??@<?=?CC>B??=@CBCCCCBAABACCAAACC>>>A@AAA<A>@>B<>>B?B@C@C=;<
@ATNG8:00341:01693
GATGGTAGGCACTGCGCACACATCCCAGAAGATCAGGAACTCTAGAAGAATTCAGATTTTTAACACGAGAGTAAACGTAAAAAGAAGGTTTTACAAGACTCACGTTAACAATATTGCAGCAGTACGCACACAATCGAAGCGCAGTAAGGATGGCTAGTGTAACTAGCAAGAATACCACGAAAGCAAGAAAAAGAAGTACGCTATTAACTATTAACGTACCTGTCTCTTCCGAAACGAATGAGTACTGTATCTATGTGTGCGCTACCATCGTTCTCCTTAAGTCT
+
;9:B=A@B@C@@ABBBBBBCCCCCG?BBB?CDBCBB=A=ACCBBBC@CC@C?CCCBBBBB3C@DDDBBBCCBBC?BABBAAA0AB>A>BBC<BCHACDBCEGDBB?A?@@>ABB@BBADCCCDCBBCCBBBC@CCBB@BBBBCBBA=A=A@@<@CCBAADC?CBBDCC?CC?BBB?ABAAA<@AB?BBBBB3CD@BAAAB@@@A<A=BB?@:>:>?BCC@CCAAACB@B?BDD>BAB?A@@BCCCBAA@@B889>AAAFDCCB<<7;???@:==>8<5:4;===
@ATNG8:00300:01736
GATGGTAGCTATACGTATATCTATGTACTCATTCGTTTCGGAAGAGACAGGTACGTTAATAGTTAATAGCGTACTTCTTTTTCTTGCTTTCGTGGTATTCTTGCTAGTTACACTAGCCATCCTTACTGCGCTTCGATTGTGTGCGTACTGCTGCAATATTGTTAACGTGAGTCTTGTAAAACCTTCTTTTTACGTTTACTCTCGTGTTAAAAATCTGAATTCTTCTAGAGTTCCTGATCTTCTGGATAGCGACGCGATATACTACCATCGTTCTCCTTAAGTCT
+
B<@B@BCBBA=DCCCCCCCCCCCBBB:;;C;;:;DGF?DD>@=@@@ABCC@DECBB@C@CCCC?B?BBAAA??>@>BBBBB2AA?CBBC>BBBB@BBB=@@<?;@A9979BCBBABC@C@?<?:@????=;;:=ABB:??AAA@@>>?A>>====49:=:=>:><;;<>>>BBB=B>>>>2>;?;??AAA/AAABA78;???>?<==5;;:;+;;;;B=C=AC<A@@@>>><A<AAAAAA:??A;>@>>><<<?9::@???>>>B=AAAAA=A>><><A;?=<<
@ATNG8:00325:01769
GATGGTAGTAGTACACTAGTCATACCAGAAGATCAGGAACTCTAGAAGAATTCAGATTTTTAACACGAGAGTAAACGTAAAAAGAAGGTTTTACAAGACTCACGTTAACAATATTGCAGCAGTACGCACACAATCGAAGCGCAGTAAGGATGGCTAGTGTAACTAGCAAGAATACCACGAAAGCAAGAAAAAAGAAGTACGCTATTAACTATTAACGTACCTGTCTCTTCCGAAACGAATGAGTACACATCGTCGTGTCGTGCTACCATCGTTCTCCTTAAGTCT
+
?@BC@CCCCE;:6==AA<996<@<A>BCC@BB;;;C?C?CAA@@@B>BA>A>@CBCCCCC3B@DBBCBC@@BAA9000;;;;09@<C<CFG;;;B@BBC@AA@;;8:<A@;?@@<@?@BCBBDCB;;;C@@A>A@@@<@@@@@CCE?C@BBC?CDCCCBBB@??@BBC?BB?::9=@@::927=?=BBBBBB)BA;97559AAAA=A=B<;:5:8=<BBB?BDDBBBB?A?ABB=ABC<?????BBBCBBCBBBCAA@BB777?BC?AAACC?A??;?<?>AABB
@ATNG8:00327:01742
GATGGTAGCGAGCGAGTGTGTATACCAGAAGATCAGGAACTCTAGAAGAATTCAGATTTTTAACACGAGAGTAAACGTAAAAAGAAGGTTTTACAAGACTCACGTTAACAATATTGCAGCAGTACGCACACAATCGAAGCGCAGTAAGGATGGCTAGTGTATCTAGCAAGAATACCACGAAGCAAGAAAAAGAAGTACGCTATTAACTATTAACGTACCTGTCTCTTCCGAAACGAATGAGTACAGAGAGTACGATATGTCTACCATCGTTCTCCTTAAGTCT
+
<<==:====<<65555><<<?@>?>:>@@:?===?@;>?<;;;;?>:==?B<<=99999:*579;6=<<?;;<=09@;;;;;*:A=B@DKKGCBC@DCA@>@?>=8>:::49@@7;;?????CBB@@@@@A@=AA;;6;BABBBAA5;4;992566==>>@??EC@@@?:958@A<??8703334::=??18=7888==BBBB@B>AABB?@9//00/)00/555;7;.5490999.48888=9859;<<555:8:9<<773738<?>?:488:4=8937666
@ATNG8:00301:01805
GATGGTAGTGTCAGTGCGCGTCGTCCAGAAGATCAGGACTCTAGAAGAATTCAGATTTTTAACACGAGAGTAAACGTAAAAAGAAGGTTTTACAAGACTCACGTTAACAATATTGCAGCAGTACGCACACAATCGAAGCGCAGTAAGGTTGGCTAGTGTAACTAGCAAGAATACCACGAAAGCAAGAAAAAGAAGTACGCTATTAACTATTAACGTACCTGTCTCTTCCGAAACGAATGAGTACTGTATCTATGTGTGCGCTACCATCGTTCTCCTTAAGTCT
+
A;AB?BCBCBCCCCBBBCCA;96@B=@BFAGCCCBB@BDCCCBCB?BC@B?BB@@ABBB3B@CBA???A?ABC;@AABCCC3BA=A=BAB:BCJBDAAADDC:98;ACC@BCC?BCCCCCCCFCCCCCBCC?CCCB?BABBCBBA=@;?;?=?ABCCCBA?ACCBAA?CC?CCD=>@BA@8???>ADEFD3BB?BAAABBBCC@B@BBCC@B@BBBCC?CCAAABB?B?BBB=BDD?A@@B899BBCBBBB>>ACBBBBBBBCC@BCDDD>AAB?B?C@BAAB
@ATNG8:00305:01812
GATGGTAGTATATCGCGTCGCTATCCAGAAGATCAGGAACTCTAGATGAATTCAGATTTTTAACACGAGAGTAAACGTAAAAAGAAGGTTTTACAAGACTCACGTTAACAATATTGCAGCAGTACGCACACAATCGAAGCGCAGTAAGGATGGCTAGTGTAACTAGCAAGAATACCACGAAAGCAAGAAAAAGAAGTACGCTATTAACTATTAACGTACCTGTCTCTTCCGAAACGAATGAGTACACATCGTCGTGTCGTGCTACCATCGTTCTCCTTAAGTCT
+
///<+//>AABBA@<;;;BBCBBBC?;;9;??@AA@=C?ABAABADBCC@C@CC;;;CCC3BACBCC@@?BBBC>??@BEGG3BB?B@EEE;CBB@CCCCB@@00+09=>;@AC@CDBCBCCCBCBCCBBAB?AAAB>AAABCCBC@C@C;;:;BBA@A@GAABBCBC>AB?BBB=@@BAA;?::39::::(9@<@ABDB@@??<?7;;??;?;>?B@@>AFCCECC?D=AAD>C@A=::9@@ABBBBBBBBDBBBBBB877<<<;?@ABB@CBB<?<?>AACC
@ATNG8:00306:01797
GATGGTAGCGCGACGAGCGTAGACCCAGAAGATCAGGAACTCTAGAAGAATTCAGATTTTTAACACGAGAGTAAACGTAAAAAGAAGGTTTTACAAGACTCACGTTAACAATATTGCAGCAGTACGCACACAATCGAAGCGCAGTAAGGATGGCTATGTAACTAGCAAGAATACCACGGAAGCAAGAAAAAGAAGTACGCTATTAACTATTAACGTACCTGTCTCTTCCGAAACGAATGAGTACGATGAGATCTCGTGTGCTACCATCGTTCTCCTTAAGTCT
+
955<8=CCCBCBBBBBBCCCCBBBB=BCC@CFFCAA?A?CBCCCCA=AA?B@B??99888(9;ABBABBBBBBB>AA>@???,?@;@5;;;6;FIIDCCBDCCCC?B?BC?BBB?CCCBCCCBCBDBBBCCC>BBCC?BBBBBBBB>B?BAA@BCCCCDD?AABAAA@CC?DBB>BAD?C=?@B@ABBBB3BB?BAAAB??AA=A;@@??<?=?ABAA>ABAABBB?B?BBG@BBB?AAABCCCAAADBAAAC===?@@=>>AA<ABBBD:>>A:>9<<A:::
@ATNG8:00307:01781
GATGGTAGTATTGTCTACGAGAGCCAGAAGATCAGGAACTCTAGAAGAATTCAGATTTTTAACACGAGAGTAAACGTAAAAAGAAGGTTTTACAAGACTCACGTTAACAATATTGCAGCTGTACGCACACAATCGAAGCGCAGTAAGGATGGCTAGTGTAACTAGCAAGAATACCACGAAAGCAAGAAAAAGAAGTACGCTATTAACTATTAACGTACCTGTCTCTTCCGAAACGAATGAGTACGTGTGACGTACGTGAGCTACCATCGTTCTCCTTAAGTCT
+
555:3:===?>7;<566;;;<<<<8;;;8<959@:8<???>>8:8879182<<@@@AAA1<7<??>><@::9928777999)9949/333&3681776677;;<<=3893/./6966:@>>>>>=AAAB>=:9;99*//777<@A<A<AAC?@@888?980679=?C>==;<>?888:??6;=A999999.78;?>>@@@???;?;=;;;:>;==;::8<<:::??8==656,6@@<ABBBBBAAA@:99?ACCCCBBBCBCBB?BBBBB?BAA5;5:5:::9
@ATNG8:00304:01842
GATGGTAGTATCTGTCTACGAGAGCCAGAAGATCAGGAACTCTAGAAGAATTCAGATTTTTAACACGAGAGTAAACGTAAAAAGAAGGTTTTACAAGACTCACGTTAACAATATTGCAGCAGTACGCACACAATCGAAGCGCAGTAAGGATGGCTAGTGTAACTAGCAAGAATACCACGAAAGCAAGAAAAAGAAGTACGCTATTAACTATTAACGTACCTGTCTCTTCCGAAACGAATGAGTACTGCGTCTCACTCTCGCCTACCATCGATTCCGGATAGTCT
+
:59>;=AAB9;9@CCCABBBAADCC@CCC?CBBAAC@C@CCCCCCC@CC>?<@BBCCCCC3B?BBBCBBBCBBB=BAABCDC5CEAD@BBB;BCC@CCC@B==00,0;@@<CAB=?@EBCCCCCCCCCCCCC?BABB?BBBCCDBA=B@CCB@BBBAABBB>BBCBBB@BB@BBA=@@999+9<<8=<===,<>:@999CBBBA=D=AAAA<B=A@CCC@BBDBBBB?B?CBC>C::9:AABBBBBBBBCBCBBBBBBAAA@CA@=A:::BB@A>A>ACBCB@@
@ATNG8:00309:01841
GATGGTAGCGAGCGAGTGTGTATACCAGAAGATCAGGAACTCTAGAAGAATTCAGATTTTTAACACGAGAGTAAACGTAAAAAGAAGGTTTTACAAGACTCACGTTACAATATTGCAGCAGTACGCACACAATCGAAGCGCAGTAAGGATGGCTAGTGTAACTAGCAAGAATACCACGAAAGCAAGAAAAAGAAGTACGCTATTAACTATTAACGTACCTGTCTCTTCCGAAACGAATGAGTACTATGTAGAGCTCTATACTAATCGTTCTCCTTAAGTCT
+
AAAB@CBBBBCBBBBCBBBDCBBBB@CCD@CBBBB@?B>@ACDCCC=AA?A?ABBBBBCC5CACCCCFCBCDDF>C@?@AAA2AB>C<AAA9ACCBCBCCDBB998;BD?BBB@CCCAAACCBBABBCBBA?@B997;@@CDC@@=A@CBB@BCCDCCCC?BBBBBB@CB>BBB?BC?>=7?==;99999(9A=A???DFDDC=A>ABCA8:7:ACCC@DC@@@AA=A@BCC=C@@>ADGEDCBA@ABBBBCDABABAAACCC=?@AE@C@@=@=?=A???
@ATNG8:00309:01874
GATGGTAGGACGAGCGTCTGAGAGGTACTCATTCGTTTCGGAAGAGACAGGTACGTTAATAGTTAATAGCGTACTTCTTTTTCTTGCTTTCGTGGTATTCTTGCTAGTTACACTAGCCATCCTTACTGCGCTTCGATTGTGTGCGTACTGCTGCAATATTGTTAACGTGAGTCTTGTAAAACCTTCTTTTACGTTTACTCTCGTGTTAAAAATCTGAATTCTTCTAGAGTTCCTGATCTTCTGGGTGCGCTACAGTCTCTCTACCATCGCTTCTCCTTCAAGTCT
+
889>8@40)/////--0//8::<<9====;;;6;5::5:B=B@BCAAB::790A:A7A,0/::6=7;<>>><@CC999CCD1CC;:;BB;;995.5;<;==766;=<<7;A@@@?@C>?@@=A=BABAA?@CAAAAD@BBCCCC@@@@@@@@?@A5;:C;@@7;5:?@>?<A@D499>>>0=<B=::::.0000>3<0:999@@@@29999$59955166;>:??@@@?@?B?;::@??<:;;@9::;;;;@BA@BB@::99:9250////39//)/)4458854
@ATNG8:00309:01876
GATGGTAGATACTCGCTGATACACCCAGAAGATCAGGAACTCTAGAAGAATTCAGATTTTTAACACGAGAGTAAACGTAAAAAGAAGGTTTTACAAGACTCACGTTAACAATATTGCAGCAGTACGCACACAATCGAAGCGCAGTAAGGATGGCTAGTGTAACTAGCAAGAATACCACGAAAGCATGAAAAAGAAGTACGCTATTAACTATTAACGTACCTGTCTCTTCCGAAACGAATGAGTACACACTCTCATATGACACTACCATCGTTCTCCTTAAGTCT
+
@@BB=BBBBCCCCBBBCCH;;;@@@;ACB?CCA;:<7;?AAABA?@=?B@C@CC???@@@.A=AABCBBBBBBD@BABAAAA2AC@B5;;;*9@B>CBBBECBBBAC@BB@BCC@CBBBCBCBECCECCBCC?BAAA>@BAACC@?=@@C;;;;AACCCCC?CBBBBB?BD?BBB?AB:::,9999>@@@A2AA=AABBB>>?K=C;?>>@5:5;>BBC@CCBCBBB?B?AAB<?@B?@@?EGCCBCBBB?????DCAAACB@??<899@A;??B>@=?@CCCC
@ATNG8:00313:01869
GATGGTAGGTGCACATGAGTGTATCCAGAAGATCAGGAACTCTAGAAGAATTCAGATTTTTAACACGAGAGTAAACGTAAAAGAAGGTTTTACAAGACTCACGTTAACAATATTGCAGCAGTACGCACACAATCGAAGCGCAGTAAGGATGGCTAGTGTAACTAGCAAGAATACCACGAAAGCAAGAAAAAAGAAGTACGCTATTAACTATTAACGTACCTGTCTCTTCCGAAACGAATGAGTACTGCGTCTCACTCTCGCCTACCATCGTTCTCCTTAAGTCT
+
8;>@<@=A7@@BBBBBCBHCCCCBB<A@?;?;;;?>;@?ACBBA@A=:;69<=??;;;;;$9299@00/>////)//////&/5.5.555&444.4<:98::/0)/36617796;;;;BA=ABBBBA@ABB>@@EG@BCBBBCCC>B?A;;7;ABAB@AC@CBBCAB?CH8::A8=;;==69994//////$/;5////:<=97:>9>=AC;A<>>BBB=BBBB@@CAD@CCH@<;;?;;9???<::99;;CECCBBBBCD@BCDACAC@C@@@A@B?@?AA00
@ATNG8:00315:01867
GATGGTAGTGTGTCTCTGAGAGTAGTACTCATTCGTTTCGGAAGAGACAGGTACGTTTAATAGTTAATAGCGTACTTCTTTTTCTTGCTTTCGTGGTATTCTTGCTAGTTACACTAGCCATCCTTACTGCACTTCGATTGTGTGCGTACTGCTGCAATATTGTTAACGTGAGTCTTGTAAAACCTTCTTTTTTTACGTTTACTCTCGTGTTAAAAATCTGAATTCTTCTAGAGTTCCTGATCTTCTGGTAGAGCGTGCATATATCTACCATCGTTCTCCTTAAGTCT
+
5:9;8=444;4559555559::;;;;@;>A><6:333(44.4.4:444<;7555555)5.5559.5.55577//-9888888'--(/779/<;;;7<6616>6;666ACADGDGGAA@<AAA<@=ACCCCBCC@BCCD@BCCGFCBBBDDCBBCCC@BBB?BB@C@BCBBBBBCC=?;;;;.:;@<AADDDDD#CBCDD>CAB;;;;;;A4;;;;*;?A;;:;?CC?A@@AABB8;7;BACBB>AAC9;;CCCBBA@CAA@BB@@@BB?BABAC?@;;5;5:>AA::
@ATNG8:00318:01858
GATGGTAGCGCGACGAGCGTAGACCAGAAGATCAGGAACTCTAGAAGAATTCAGATTTTTAACACGAGAGTAAACGTAAAAAGAAGGTTTTACAAGACTCACGTTAACAATATTGCAGCAGTACGCACACAATCGAAGCGCAGTAAGGATGGCTAGTGTAACTAGCAAGAATACCACGAAAGCAAGAAAAAGAAGTACGGCTATTAACTATTAACGTACCTTTCTCTTCCGAAACGAATGAGTACGATGAGAGAGCTCTCTCTACCATCGTTCTCCTTAAGTCT
+
455<7<<<=@A966=666>><<=B@AB@@BCB@@@AM@JAAAA?>:>C:?537733333$338;333888333(3344;<<+==8=1655&5>?9?BBBB@@>@4929=8=?>:::<;=@<>CA@BCB@@@>AA@@=@AAA???@9<8<..).8.-.7774:;;<<B5?@?888=@@999+99<888787'37,32222+2988,2,29662627795505:2::33-348;B<BBB@?997===>@>?@@?><8;;;;<;;///)//8//).::5;;@;A<<:
@ATNG8:00334:01844
GATGGTAGCGAGCGAGTGTGTATACCAGAAGATCAGGAACTCTAGAAGAATTCAGATTTTTAACACGAGAGTAAACGTAAAAAGAAGGTTTTACAAGACTCACGTTAACAATATTGCAGCAGTACGCACACAATCGAAGCGCAGTAAGGATGGCTAGTGTAACTAGCAAGAATACCACGAAAGCAAGAAAAAGAAGTACGCTATTAACTATTAACGTACCTGTCTCTTCCGAAACGATGAGTACGAGAGTCAGAGCAGAGCTACCATCGACCTCTAGAAGTCT
+
:56>8=>94///0/799//995555.6=>:>?BA>@4904::;:;?7;<8<<=<=;9955$549=9>><969BC>BBBBBBA0@A5;5;AA3AA@=ACBBBBDCFAD?CB=A?A9:;B@;;:;>?@;::::;2;;:;=C@@@B@@@=B>@:929DB=BC?@=@@@AAA>AB?ABA>>=:::,::99=<==<.;<2<8<<BA@BB@D;????==8=<CBB=A;:9:9??B?@@@8?955<::<77797<778AA988>><?A???@BBBB@?<?A;;;><>B@@
@ATNG8:00343:01847
GATGGTAGCTATACGTATATCTATGTACTCATTCGTTTCGGAAGAGACAGGTACGTTAATAGTTAATAGCGTACTTCTTTTTCTTAGCTTTCTGTGGTATTCTTGCTAGTTACACTAGCCATCCTTACTGCGCTTCGATTGTGTGCGTACTGCTGCAATATTGTTAACGTGAGTCTTGTAAAAACCTTCTTTTTACGTTTACTCTCGTGTTAAAAATCTTGAATTCTTCTAGAGTTCCTGATCTTCTGGAGATATCATCAGCGAGCTACCATCGTTCTCTTAAGTCT
+
455=8=@C@@666<<<<ABBCCB;99545;@B=BA@@8@@;@;;;;A@;:49B@=><@-0/89696:;BAA??8@;<>>>>,<@,//:=92:;?<?6>:>99:5;:;=8817996659;29CA0608888<<<=<@@AA=AA===A@>=>@=<<666)///59<6<6@AB;;:A=<1868888(78=1;:;;;)::<99/9::;<<>@>>;?BCB/@;;5;>5;5;=8=?@@A@@<@=AA@===///=9=9:9A@@??B???@@@?<;=066///6;666564=:62
@ATNG8:00313:01918
GATGGTAGTGCGTGAGAGAGAGACCCAGAAGATCAGGAACTCTAGAAGAATTCAGATTTTTAACACGAGAGTAAACGTAAAAAGAAGGTTTTACAAGACTCACGTTAACAATATTGCAGCAGTACGCACACAATCGAAGCGCAGTAAGGATGGCTAGTGTAACTAGCAAGAATACCACGAAAGCAAGAAAAAGAAGTACGCTATTAACTATTATCGTACCTGTCTCTTCCGAAACGAATGAGTACATAGATATACGTATAGCTACCATCGTTCTCCTTAAGTCT
+
8:@B?BBCBCBBCDCBBBGCBA99906CC9BCC99;<@<AA@AAAB?AA?A?@@?>;;89)86ACCBBBBEDBC>BA;;;;;*;A>C5;;;6;CC?BBBCCCCBB@CACC@BCD?AACCBBBCCCDECCCBA<@C??<@BBAABBB>B@CBC@BBBCCBBA@BBBABB?AC?CCC?BAAAA:@@@;9:999(:??ABBBBBA>>1618>==8==@@::;<?@@@A?>4;3;::.;;:5;>>AABAAA==>AAAA@@@@===?::;<AAAAD:=<<8<4:5::::
@ATNG8:00314:01886
GATGGTAGGAGACACGTCGCACACGTACTCATTCGTTTCGGAAGAGACAGGTACGTTAATAGTTAATAGCGTACTTCTTTTTCTTGCTTTTCGTGGTATTCTTGCTAGTTACACTAGCCTATCCTTACTGCCTGCTTCGATGTGTGCGTACTGCTGCAATATTGTTAACGTGAGTCTTGTAAAACCTTCTTTTTACGTTTAACTCTCGTGTTAAAATCTGAATTCTTACTAGAGTTCCTGATCTTCTGGGCAGACTCTCACACGCCTACCATCGTTCTCCTTAAGTCT
+
5544.45505@<@=://///::<>>=====<<8;;<>7>?:@666;><<<9=<;44.4.438:28-3399:8889677777';;177777+7933-333,3<4989738033998833)..686>035555.5778166222228666777899....(...(.//5//./3897991535;;.9-.-.7888)77666)/)/8///987=;ABC5B66//*/69:6;<<<;9996=5555:?A;8555.5/./7776=9;8//-067929,-,2(,,-,-4907792
@ATNG8:00332:01914
GATGGTAGGACGAGCGTCTGAGAGGTACTCATTCGTTTCGGAAGAGACAGGTACGTTAATAGTTAATAGCGTACTTCTTTTTCTTGCTTTCGTGGTATTCTTGCTAGTTACACTAGCCATCCTTACTGCGCTTCGATTGTGTGCGTACTGCTGCAATATTGTTAACGTGAGTCTTGTAAAACCTTCTTTTTACGTTTACTCTCGTGTTAAAAATCTGAATTCTTCTAGAGTTCCTGATCTTCTGGTGTCTGATCTGTATCACTACCATCGCTTCTCCTTAAGTCT
+
//::6:A@>?@;454449:;<A:;6:>@?BBB>C@@B=CD@D?BCCCBAB@DDCCC?B@BCDC@C@ECCFBBCCD@CBBBB1DD@BABC>BB@A?ACCADF@;;;CBC@FGBBBGCC@BCC@C?CCCBDDCC@CBBB@CCCCCCBBBBBBBBBBD@E::8:C?C?CABBBBBBC=@;;;;.;5;5;;;;;*;A@BB=CCCCDHE;;;=ABBB2BCCBA=A<@A=AAAABBB?BACCCCCC?B@@=;;;BBBBCCB;;;CCCBC@@<=>=000+0/;4:3>:==>>
@ATNG8:00340:01884
GATGGTAGCATCATGCATATCTCACCAGAAGATCAGGAACTCTAGAAGAATTCAGATTTTTTAACACGAGAGTAAACGTAAAAAGAAGGTTTTTACAAGACTCACGTTAACAATATTGCAGCAGTACGCACACAATCGAAGCGCAGTAAGGATGGCTAGTGTAACTAGCAAGAATACCACGAAAGCAAGAAAAAGAAGTACGCTATTAACTATTAACGTACCTGTCTCTTCCTAAACGAATGAGTACTGCGTCTCACTCTCGCCTACCATCGTTCTCCTTTAAGTCT
+
789@@A@BBBDCCBCCCCBBBDDDD@CCD?BBBBBB@B?BBDAAAA?AA>A>BCB@????A%;7=>=BBBBBBBB<BBBCCCC3CDAF=@@@@1@CC@CCCDGDF@@>@@CC@CBB?BACCCCCC999CCCCCC?CCCD>AAA@BABB>B?B@??@CCCCCCC@BBBABB>BB@BBB9>=888*:9939:9:9(9B?B???CCA8818:===?6;5;>B;;::BCBCCE@B???>7???;?CAAABBBBABBBBBBBBBBBCD@CBB?BCCCD@@?@5;;-9<@AAD
@ATNG8:00357:01325
GATGGTAGGCGAGAGGTGAGACGCAGTACTCATTCGTTTCGGAAGAGACAGGTACGTTAATAGTTAATAGCGTACTTCTTTTTCTTGCTTTCGTGGTATTCTTGCTAGTTACACTAGCCATCCTTACTGCCGCTTCGATTGTGTGCGTACTGCTGCAATATTGTTAACGTGAGTCTTGTAAAACCTTCTTTTTACGTTTAACTCTCGTGTTAAAATCTGAATTCTTACTAGAGTTCCTGATCTTCTGGTGAGATATGCATGATGCTACCATCGTTCTCCTTAAGTCT
+
////;=9;8>:..--(-555<<>BCCBBBEBBBADDCC=BB>B>A@@BBBC@BBBA@>?499=?6=>@@ABAA:37677999$333::>>5;<==8B==:<>7/009//)/86/329@:?>;:=:>;<//*/::19:<>7:;?>;98///====::<685//67(/(.79575;;;255>9>.>5=7<@@@@.@A?>>9>;@>;;;===>::::2;///9060:A<@>=?>99=9>5>997550/..2775779999??@@@@==>=@:;;;==;>??:=9=:>>==
@ATNG8:00373:01319
GATGGTAGTGTGTTTCTGAGAGTAGTACTCATTCGTTTCGGAAGAGACAGGTACGTTAATAGTTAATAGCGTACTTCTTTTTCTTGCTTTCGTGGTATTCTTGCTAGTTACACTAGCCATCCTTACTGCGCTTCGATTGTGTGCGTACTGCTGCAATATTGTTAACGTGAGTCTTGTAATACCTTCTTTTTACGTTTACTCTCGTGTTAAAAATCTGAATTCTTCTAGAGTTCTTGATCTTCTGGGATGTGTGCGCAGTGCCTACCATCGTTCTCCTTAAGTCT
+
@:@D?BBB@@@>@>8BC@CBCCCBBDBBBBBB=AABB=BC@C@BBBBCBB@BBCBC?C@C????B????BBCBBB??@@@@.A@?BBCC>BB@B@BBB;?@498?AAA?BBBB>=<A9==D<A<:;;???@A=A>?><@>>==>A>>>AA???@A8:;;;>=:?<>>>>>@@>><??B=???9=9==AAA.=>=@@:AAB;;;====::===,<///97@7CC=BBA;;;;=AA=@@@=>8;;AD5<==:::>;<<>?@@D<??A;@@@AA<BCD:=:><A;;;
@ATNG8:00375:01289
GATGTAGTGTCATATGAGAGTGTGTACTCATTCGTTTCGGAAGAGACAGGTACGTTAATAGTTAATAGCGTACTTCTTTTTCTTGCTTTCGTGGTATTCTTGCTAGTTACACTAGCCATCCTTACTGCGCTTCGATTGTGTGCGTACTGCTGCAATATTGTCAACGTGAGTTTGTAAAACCTTCTTTTTACGTTTACTCTCGTGTTAAAAATCTGAATTCTTCTAGAGTTCCTGATCTTCTGGAGATATCATCAGCGAGCTACCATCGTTCTCCTTAAGTCT
+
;6<>?=@?@@;@BBCCCGDAAACCCBCBBBB@BBBB=BD?B?CCCCCGCACBBA@<;:=CCC?C@CGECBBBCD@CDDCD5BB@CABD>BB;;7;@B<@C=AACGCD@CBBBCCCC?C;;==FDDDCAAAB@BAAGFBCBCCCGCCCBCBBCBC?BBB?BBBC@BBBBBBDD?CAAAA8A=A?AAEDG3CCBBB=BCCDB@0000+0;;:'9788<7<<77/77;7;8;6;688>==;:7776;?>?AABBAAABBCCCBBAD=A;;:@=@@C?B=@<@BAA
@ATNG8:00376:01318
GATGGTAGGCGAGAGTGAGACGCAGTACTCATTCGTTTCGGAAGAGACAGGTACGTTAATAGTTAATAGCGTACTTCTTTTTCTTGCTTTCGTGGTATTCTTGCTAGTTACACTAGCCATCCTTACTGCGCTTCGATTGTGTGCGTACTGCTGCAATATTGTTAACGTGAGTCTTGTAAAACCTTCTTTTTACGTTTACTCTCGTGTTAAAAATCTGAATTCTTCTAGAGTTCCTGATCTTCTGGGCTGCGCTGATATGCGCTACATCGTTCTCCTTAAGTCT
+
;;9@;@4;24AAAAB@>@??:66<<@CCCDCC@CBBB>BC@C?BBBCCCC?CBAAC?A?BBBB>A>BBC@@?ABA<AA?A?2AA>ABBB;BBAB>ABC@CB;>=>C@@>ABBCCAAA:@@A:?:?AAA;888;AAAA:@>>>>>>===AAA>>>>7;>>=AA<A;@@@@@DA@?;?AADD5D<A:??AAA.AA;;;0<99678A>??;>>>>/>?@?A<B<??;@AAA>==;@;@AAAAA7==AA6;;99===??A999///9667:>>F=???:=9=:>>>?
@ATNG8:00380:01305
GATGGTAGTATCTGTCTACGAGAGCCAGAAGATCAGGAACTCTAGAAGAATTCAGATTTTTAACACGAGAGTAAACGTAAAAAGAAGGTTTTACAAGACTCACGTTAACAATATTGCAGCAGTACGCACACAATCGAAGCGCAGTAAGGATGGCTAGTGTAACTAGCAAGAATACCACGAAAGCAAGAAAAAGAAGTACGCTATTAACTATTAACGTACCTGTCTCTTCCGAAACGAATGAGTACGAGAGAGCACACGTGTCTACATCGTTCTCCTTAAGTCT
+
77>@;BBA>>;;;?A@AACAC>@??:>==9=AABAA?A?BBBBBBB?AB?B@BABBDCCC2C?CBBBBBBBBBB=ABBEGCD5BA?B5;;;.;AB>BCCCCCCBB=A=@@=@CC@CCAABCCCCDCCCCBAB@C@@@@CCCACCBC<@;@996;AABCCFC?AAACCC?BB@BCE<??999,99929<==>.?A=AABBBAAAA;>;>BBB<?<>>CBB@CCBAABC?B>AAE>CBB?BBBBCCCAABBC>>=ABBBCABBBBBB?@==A?ACC<><>@DDA<
@ATNG8:00381:01315
GATGGTAGAGTACAGTGTAGTAGACCAGAAGATCAGGAACTCTAGAAGAATTCAGATTTTTAACACGAGAGTAAAACGTAAAAAGAAGGTTTTACAAGACTCACGTTAACAATATTGCAGCAGTACGCACACAATCGAAGCGCAGTAAGGATGGCTAGTGTAACTAGCAAGAATACCACGAAAAGCAAGAAAAAAGAAGTACGCTATTAACTATTAACGTACCTGTCTCTTCCGAAACGAATGAGTACACATCGTCGTGTCGTGCTACCATCGTTCTCCTTAAGTCT
+
8:9=7:9=///:::://6>>;@ACC=B@C7;9@::58<:=><595:8;<8<69<333333$33889:99993333&3394444$45.58==>2>>>:=;A@9;9:9.439939::3888///::9;<=>=<@?=?A@A@CAA@BB:92:9=9:49??>CCBB<?>>:>>>;;4373/397777+7896;;;;;9$3/)/////339:7838855+2.559:<7???@@A@=@<@@>9=7718399>@@?AA<<<8;<<444:;33333.388796833.369499=:
@ATNG8:00391:01319
GATGGTAGCTCTGCTCTGACTCTCGTACTCATCGTTTCGGAAGAGACAGGTACGTTAATAGTTAATAGCGTACTTCTTTTTCTTGCTTTCGTGGTATTCTTGCTAGTTACACTAGCCATCCTTACTGCGCTTCGATTGTGTGCGTACTGCTGCAATATTGTTAACGTGAGTCTTGTAAAACCTTCTTTTTACGTTTACTCTCGTGTTAAAAATCTGAATTCTTCTAGAGTTCCTGATCTTCTGGATACACTCATGTGCACCTACCATCGTTCTCCTTAAGTCT
+
>EBB>@;?@;=D@??CCFCCCCCBBA?@>>00////(/93::666@@CD@DFAAA7?:@>>@>B=@<<969<>>;9:;;;*9@<@BBE>BCBB=ACB=BC7;;;BABACAAAC:::<?@@=@;AAABBBBC@B@@@<AAA@A;;;;;A@@@@00+0>>*00)9.98:<<=@@G<==???0=8>7;;@@@0>>@AA:AABBBC;<:@<?BCC1999==9>9=@<@@A@99::><@B999A<@:929::9@B@@@BBBAA@?;@A@?@959?:>@A;?<??BBBB
@ATNG8:00357:01369
GATGGTAGCTATACGTATATCTATGACTCATTCGTTTCGGAAGAGACAGGTACGTTAATAGTTAATAGCGTACTTCTTTTTCTTGCTTTCGTGGTATTCTTGCTAGTTACACTAGCCATCCTTACTGCGCTTCGATTGTGTGCGTACTGCTGCAATATTGTTAACGTGAGTCTTGTAAAACCTTCTTTTTACGTTTACTCTCGTGTTAAAAATCTGAATTCTTCTAGAGTTCCTGATCTTCTGGGTCTCTCTCTCACGCACACCATCGTTCTCCTTAAGTCT
+
0//;:=?@@A=B@A@CBCCGDCCBDCBBB9;8<CBD@DD@C?AACCDDD@DAABB?C@CCBA???AAAACDBAA?CCCDC1??=A???:?CCC?BBC?BA>@?AA>><?BBCCCCC>AAA:><>A?>?=<=<@@>>:>>>AAAA@@@?>>====4:;A;@@=D=A??<==::9///=@@-6165>=KDD.==@BF9?88989=<::4:=<=+=>>>D=B8==;A=<<///9=7==???A:>>>E:@@>>=@@>>>AA@???AB=BB<;;;?>>:>;>:===>
@ATNG8:00358:01369
GATGGTAGCACGACACGACGATGTGTACTCATTCGTTTCTGAAGAGACAGGTACGTTAATAGTTAAATAGCGTACTTCTTTTCTTGCTTTCGTGGTATTCTTGCTAGTTACACTAGCCATCCTTACTGCGCTTCGATTGTGTGCGTACTGCTGCAATATTGTTAACGTGAGTCTTGTAAAACCTTCTTTTTACGTTTACTCTCGTGTTAAAAATCTGAATTCTTCTAGGTTCCTGATCTTCTGGGATGTGTGCGCAGTGCCTACCATCGTTCTCCTTAAGTCT
+
AABE@CBBBA<;;;<<?>9665==@BBA@ACC@BCBC?DCDD@;:9BBCC<?>=783928@?@1;;,78;89;::;63333&3939378*8;?>=@CC=BB9;<BB@@<ABBBCCCC>BBC=@>@@@ABBCCAAABL?BBCFGABACCCCCCC@A?@BC@DC@C@CD@000A@@<BBBBB;B>A=;;;;;';>@AC>D@@@@@B;;<;@@@@,A@BAC?C?CB@BBBC@A>A?AAAAAA?BA@@5@0000@<@@DCCDDC@@@A@BBBCC?BAA=A=@?CF;;
@ATNG8:00360:01359
GATGGTAGCGCATATCAGCGCAGCCCAGAAGATCAGGAACTCTAGAAGAATTCAGATTTTTAACACGAGAGTAAACGTAAAAAGAAGGTTTTACAAGACTCACGTTAACAATATTGCAGCAGTACGCACACAATCGAAGCGCAGTAAGGATGGCTAGTGTAACTAGCAAGAATACCACGATAGCAAGAAAAAGAAGTACGCTATTAACTATTAACGTACCTGTCTCTTCCGAAACGAATGAGTACAGAGAGTACGATATGTCTACCATCGTTCTCCTTAAGTCT
+
;5<<7<666<@CCHCCBBBBBBCGF>BCC@CBBBA@=@?BAAADCC@BC?B=??CBBBBB2A>ABBBBBCCCDD>BB@@AAA0@C@CBCCD<CCC@CAAABBA;;8<>BA?ABA?AABBCCCDCC@AABBBB?CCBB?CBBBCCCC@DAIAB@BCCDCCDC@CBCBCC@CB?BAA=@A:9:AABB?BBBBB3??<?BACCC;;<IHICECDAC?A;;;;@CCBBDCC@D@CCD>CBB?BBAABCBBBABBBBBBBCBBBCBBB?><@BBBD9@??;?<A<:::;
@ATNG8:00364:01366
GATGGTAGTACATGATAGACGACACCAGAAGATCAGGAACTCTAGAAGAATTCAGATTTTTAACACGAGAGTAAACGTAAAAAGAAGGTTTTACAAGACTCCACGTAACATATTGCAGCAGTACAGCACACAATCGAAGCGCAGTAAGGATGGCTAGTGTAACTAGCAAGAATACCACGAAGCAAGAAAAGAAGTACGCTATTAACTATTAACGTACCTGTCTCTTCCGAAACGAATGAGTACAGAGAGTACGATATGTCTACCATCGTTCTCCTTAAGTCT
+
@;@<7;;??A<@@@BC@CCD<;;CD;>6925@;:@@;;8<<<<><@=AA?@<=9:99:9:);8<ACCCCBCBBA6@944444$55.54;;;1;==9>A@@@=>>..,0,,,,-(--9;>>?AA000@@>>AA=ACCCACCBBABAA=B?BBB>BBA@;;9A=A@AA;;6:A=@C@9==::3777,7777.3A>C>??@BCDC?B@B@A<26166B>=.95;;;;:8;,/0>5>00+0<<=???>B@@>>?A@A@BBAA@@@9949:99A<<75,2.506222
@ATNG8:00366:01345
GATGGTAGTATCTGCACACTCTGTCCAGAAGATCAGGAACTTAGAAGAATTCAGATTTTTAACACGAGAGTAAACGTAAAAAGAAGGTTTTAACAAGACTCACGTTAACAATATTGCAGCAGTACGCACACAATCGAAGCGCAGTAAAGGATGGCTAGTGTAACTAGCAAGAATACCACGAAAGCAAGAAAAAGAAGTACGACTATTAACTATTAACGTTAACCTGTCTCTTCCGAAACGAATGAGTAACGAGAGAGCACACGTGTCTACCATCGTTCTCCTTAAGTCT
+
487>6=>@00/7/0/;;;<;;?@@A=@<;4:<000:6:5:@;999:>>5;2:?::7:::);7=;<555:<<;=5;739>=>,=<8;1773&3,3;1;333<777>4;5;@;=;;7;?>>>>>===><;;CBD6;;671//..77688)/*.8>5:<9>9665497759:06:5///488//.'22:39<9;9+57/7><7///665(/)////59.577+5+249779<<<4:47:;.788/77666;56...566866555767:;;;;<><<=@8==?8=8=:?>==
@ATNG8:00366:01361
GATGGTAGCTATACGTATATCTATGTACTCATTCGTTTCGGAAGAGACAGGTACGTTAATAGTTAATAGCGTACTTCTTTTTCTTGCTTTCGTGGTATTCTTGCTAGTTACACTAGCCATCCTTACTGCGCTTCGATTGTGTGCGTACTGCTGCAATATTGTTAACGTGAGTCTTGTAAAACCTTCTTTTTACGTTTACTCTCGTGTTAAAATCTGAATTCTTCTAGAGTTCCTGATCTTCTGGAGATATCATCAGCGAGCTACCATCGTTCTCCTTAAGTCT
+
///727@B@BBBCCBBBCFA@A@656<<@BAC<ABBB=BB?C;;;CCBBB>A<000)0)/777171699=>ABBB?BBBBB3BC@BCBB=BBBB=?@A?A@>?::7?A>@><<A<?:><==8:5:>=;;888:>>>>7;;;;77///6///55:;6977575/5//./8<33550...99.91737;>>>,=;A@A:AA?>>?>;::/888)8<<=A<>;>A====>@>>:=:==AA?>;>BB=B?;;;==;;;?>>>;;;;;>9<=<:606<907-2-2,,)
@ATNG8:00369:01338
GATGGTAGACATATCGTACTCTCTGTACTCATTCGTTTCGGAAGAGACAGGTACGTTAATAGTTAATAGCGTACTTCTTTTTCTTGCTTCGTGGTATTCTTGCTAGTTACACTAGCCATCCTTACTGCGCTTCGATTGTGTGCGTACTGCTGCAATATTGTTAACGTGAGTCTTGTAAAACCTTCTTTTTACGTTTACTCTCGTGTTAAAATCTGAATTCTTCTAGAGTTCCTGATCTTCTGGGTCTACGCTCGTCGCGCTACCATCGTTCTCCTTAAGTCT
+
@BDB?BBBBE@@BCCBBAAAD;;:CB@CBB;;9;AAA=BB@C@CBBBBBB?BBBAA<A>BBBB@B?BABBCCCCC?BBFED2;;06//).//;4>9989@4899<<==A==>@@@@9?<>9=9=DF>=>@@<AABB<A@>?>;;:;;>B>>;=@7///7<<+/-7>==AB@@@:;;@>>2@=B:>=AAB/CB@@@:===;;;:::<1888)58:995:4991797<;;;7758=765;,//8;4;9;@>>>?;==///=86994---77---=4=0606776
@ATNG8:00372:01338
GATGGTAGTTCGGAGAGAGAGACCCAGAAGATCAGAACTCTAGAAGAATTCAGATTTTTAACACGAGAGTAAACGTAAAAAGAAGGTTTTACAAGACTCACGTTAACAATATTGCAGCAGTACGCACACAATCGAAGCGCAGTAAGGATGGCTAGTGTAACTAGCAAGAATACCACGAAAGCAAGAAAAAGAAGTACGACTATTAACTATTAACGTACCTGTCTCTTCCGAAACGAATGAGTAACACACTCTCATATGACACTACCATCGTTCTCCTTAAGTCT
+
;??C=BB@A?@C@CBDCCCBA9;;):A@7BCCCBBC>@@BA@@@>@D?B@BAC?????.?=@AAAA??@CFE@BBBBAAA/?>;?=@CD997B@>=;9=>86736;=;5;//,/<<===AAA???A?>>C;;;;A9>8:99<65.7<<<<;?<<===?A=A===9879B>ABB7;;?AA3::=8=:<:<*7718=>>==>??@;?=@<<<;C:<889:5;==;:;>;?8=>D8=AA??;=<//*/::::>@@@@@@@A@@A;;;=:>ACCC?BBB?A>A9??AB
@ATNG8:00373:01362
GATGGTAGCTATACGTATATCTATGTACTCATTCGTTTCGGAAGAGACAGGTACGTTAATAGTTAATAGCGTACTTCTTTTTCTTGCTTTCGTGGTATTCTTGCTAGTTACACTAGCCATCCTTACTGCGCTTCGATTGTGTGCGTACTGCTGCAATATTGTTAACGTGAGTCTTGTAAAACCTTCTTTTTACGTTTACTCTCGTGTTAAAAATCTGAATTCTTCTAGAGTTCCTGATCTTCTGGGATGTGTGCGCAGTGCCTACCATCGTTCTCCTTAAGTCT
+
;6;C<CBBBBCCCCBBBCCCCCCBBBCCCCAA?ABBB>BC@G@BABBBBB@CCABA@C9:;@C=A>AABABB@AA<98888$9?6@BBD>CDCC?CBC?BB797?DBB?BBDBBBB?;??A:>:=;;;><<=<?A@D;?>>>>>=>A@@???;;97=<<:=B<A<??A::;A::5;@@@@6@=B:>=@@@/@@@@@6:;>;;;==?@=BBAB/@;<;?;?>DD<@AAA@;;8;<@@@@@A466;@4@///:76;;;??@??=A;;7;>=>>7;;@<@;@<>666
@ATNG8:00373:01376
GATGGTAGACATATCGTACTCTCTGTACTCATTCGTTTCGGAAGAGACAGGTACGTTAATAGTTAATAGCGTACTTCTTTTTCTTGCTTTCGTGGTATTCTTGCTAGTTACACTAGCCATCCTTACTGCGCTTCGATTGTGTGCGTACTGCTGCAATATTGTTAACGTGAGTCTTGTAAAACCTTCTTTTTACGTTTACTCTCGTGTTAAAATCTGAATTCTTCTAGAGTTCCTGATCTTCTGGGTCTACGCTCGTCGCGCTACCATCGTTCTCCTTAAGTCT
+
@@AG@DDBBBBBCCCEABBCCBBBCCCCBBA@>@?<?9@@<@@BBCBAAA>ABBBF@C@B@@@>A@CCBAACDBB?AA@@@.>=5:778,8?>??B994:A499?>=>;????@AAC687B;>:>>>A=>=@<@>>><?>>>@@@@@AAAA>===;;;<=AA<A<@@>>>B>==:===BB6B=@:==???/<=999.9-----9<<>1988(2889=6A6>>5>@@>>>>:>:>@>=>A<@@@A:AAC:::677==<9====;;7;AA;;7;??;?=B:==BB
@ATNG8:00374:01351
GATGGTAGTGTGTCTCTGAGAGTAGTACTCATTCGTTTCGGAAGAGACAGGTACGTTAATAGTTAATAGCGTACTTCTTTTTCTTGCTTTCGTGGTATTCTTGCTAGTTACACTAGCCATCCTTACTGCGCTTCGATTGTGTGCGTACTGCTGCAATATTGTTAACGTGAGTCTTGTAAAACCTTCTTTTTACGTTTACTCTCGTGTTAAAAATCTGAATTCTTCTAGAGTTCCTGATCTTCTGGGTGTATCAGCGAGTATCTACCATCGTTCTCCTTAAGTCT
+
444:7<=DECCDCCBBBAA;99>>?BCCCDBC?BBBC<CC@C?BBCBBBB@BCBAC@C@BBCB@B@CDCCCCCCC?BBBB@2BB?BBBC>CBAA<@BA=@C?CBBBCEACCHCCCCC@CCB@C@CBBBABAB>@@CC@CCCCCCCCCCCCCCBBB?BBB?BB?A?BBBBBBCBB?A@@@@7>;@;;;:;:*;C@@A8;;BABBCBCBACFCG5C=;<D@CACIABBBCCCC?B@BCBBBB?BABB=BBBBCCCDCFCDBBBFECC@BCCCB>CAE?A>@@CCBB
@ATNG8:00384:01337
GATGGTAGCTATACGTATATCTATGTACTCATTCGTTTCGGAAGAGACAGGTACGTTAATAGTTAATAGCGTACTTCTTTTCTTGCTTTCGTGGTATTCTTGCTAGTTACACTAGCCATCCTTACTGCGCTTCGATTGTGTGCGTACTGCTGCAATATTGTTAACGTGAGTCTTGTAAAACCTTCTTTTACGTTTACTCTCGTGTTAAAATCTGAATTCTCTAGAGTTCCTGATCTTCTGGAGATACACATGATACTCTACCATCGTTCTCCTTAAGTCT
+
@@AC?CCBCCCCCBCCCCFCDDCBBBCCCC;;5;:;;/;@=@9@CCCDCD@CBBBBAD?AAAB@C?BBAAACCCC=ABCC:BB?BBBA<AAAB>AAC>AA?989BFF@BBAABCCB9<<<5:4:AA===@@<@ABB:====889==>>??>;;:386:=??<?<AA@@@@@?>5:8888(84<4=>@A6ABBBB588======;;7;DE6@>>:<7;6///:;;>>?=@5;;?;;;=@@@=>>>@<99----233///=661:<<<=:=>>=B<@=@<;;
@ATNG8:00387:01370
GATGGTAGACACGTGTGCTCTCTCGTACTCATTCGTTTCGGAAAAGACAGGTACGTTAATAGTTAATAGCGTACTTCTTTTTCTTGCTTTCGTGGTATTCTTGCTAGTTACACTAGCCATCCTTACTGCGCTTCGATTGTGTGCGTACTGCTGCAATATTGTTAACGTGAGTCTTGTAAAACCTTCTTTTTACGTTTACTCTCGTGTTAAAAATCTGAATTCTTCTAGAGTTCCTGATCTTCTGGAGATATCATCAGCGAGCTACCATCGTTCTCCTTAAGTCT
+
<84405:::=====<;;;==><;;?>;;;665.59=90::3:<=/<<?C=;;>@00-/7;><<,/,/<<BB@@?B=??BBB1?>7:979(7@=>9>>>9>A<?@?ABC@BBBB@???:<<?9><BCDBB???<???C<??>>888;;;:;;=;;;5888=BD;?799:99<:<<488;CC2D:>:>8;;;+9656;)//5///9??@<=@>=)5/..54;4>>3=>>@=88587>>>@>@576A<AAB?????DD@@@A=:/--70---6608=;09597;///
@ATNG8:00390:01345
GATGGTAGATACTCGCTGATACACCCAGAAGATCAGGAACTCTAGAAGAATTCAGATTTTTAACACGAGAGTAAACGTAAAAAGAAGGTTTTACAAGACTCACGTTAACAATATTGCAGCAGTACGCACACAATCGAAGCGCAGTAAGGATGGCTAGTGTAACTAGCAAGAATACCACGAAAGCAAGAAAAAAGAAGTACGCTATTAACTATTAACGTACCTGTCTCTTCCGAAACGAATGAGTACACATCGTCGTGTCGTGCTACCATCGTTCTCCTTAAGTCT
+
945=:>DBBBA@BAABAABB@A@@@:@A>=@A;;;A?A=AA@ABBA>AB3919997DDDC+=7====BB@@@@?:<8@BBCB5BCAD@CCC;CEIABDBAA<<00+/:;;6=AC@CCDB@@ACCHCCBCBCB?AC;;6<AABBBAGAH@FCC@BDDCCBBB>AAAAAA>AA?CCB<??@@?59999989999%8>8>??976==>16/2:77287=6;;B@BBBBBAA?A@CCC>BBC?::9AAAABBBCBBBBBAAC@?@>>=BB>@A@8939?>?A=A>ADB?
@ATNG8:00391:01373
GATGGTAGTGTCATATGAGAGTGTGTACTCATTCGTTTCGGAAGAGACAGGTACGTTAATAGTTAATAGCGTACTTTTTTTCTTGCTTTCGTGGTATTCTTGCTAGTTACACTAGCCATCCTTACTGCGCTTCGATTGTGTTGCGTACTGTGCAATATTGTTAACGTGAGTCTTGTAAAACCTTCTTTTTACGTTTACTCTCGTGTTAAAAATCTTGAATTCTTCTAAGAGTTCCTGATTCTTCTGGGATCTCTCTCTCACGCACTACCATCGTTCTCCTTAAAGTCT
+
<5555:445<;?;C@@CCC@B;;999:9>B9949BBB<BB?B@CCDAAAA<ACCDD@E<@?66669BBB95:>5444444"44.49==4==<<055>0559555=<=8=::8<;;;144<7<6;:;///:;5<52515252+275739//.--82--.3..(.255579555;-.-599*7---/7>;>)<<79909<97:8<>>>=@@@@,///+/>2848865//-.;996A255./(/60667>-//56666;<:658///9<8849777;155646),,(,,-,
@ATNG8:00357:01407
GATGGTAGTATCTGCACACTCTGTCCAGAAGATCCAGGAAACTCTAAGAAGAATTCAAGATTTTTAACATTCGAGAGTAAACGATAAAAAAAGAAAGGGTTTTTTACAAAGACTCACGTTTAAACAATATTGCAGCAGTACGCACACAATCGAAGCGCAGTAAGGATGGCTAGTGTAACTAGCAAGAATACCACGAAAGCAAGAAAAAAGAAGTACGCTATTAACTATTAACGTACCTGTCTCTTCCGAAACGAATGAGTACTATAGACTATCTGAGACTACCATCGTTCTCCTTAAGTCT
+
///9298@A?;5555<<<<><<<6515<<79955.55.44)4444405>7;9161--(------$-06660683333333(38334>>>==#333,/:2:;:::%/--7/----..3556'22'22066625559@CCDFCDCD@@?C@DDDD>A@@@BBBB@B?B??>?BDEDCCC?AAABBA>BB>BBB<><777)9993999999%:@;A968@@@BB<A<AAAC;><>@CBC@CCAA@CB?B@CCD>A??<???@BBCBCCBBBAAABBCCCCCCCBB?BBBBC?AA@?B>@>A@@@
@ATNG8:00366:01401
GATGGTAGTGTGTCTCTGAGAGTAGTACTCATTCGTTTCGGAAGAGACAGGTACGTTAATAGTTAATAGCGTACTTCTTTTTCTTGCTTTCGTGGTATTCTTGCTAGTTACACTAGCCATCCTTACTGCGCTTCGATTGTGTGCGTACTCTGCAATATTGTTAACGTGAGTCTTGTAAAACCTTCTTTTTACGTTTACTCTCGTGTTAAAAATCTGAATTCTTCTAGAGTTCCTGATCTTCTGGAGATACACATGATACTCTACCATCGTTCTCCTTAAGTCT
+
@@@B9BBCBCBBBBAAAGCCDCBBBCBBBCBB@CBBB>CC@C>@ABBCCD@BBBCD997;B@@=A?CCCCBBCB@<99999*:C=BBCC?DCDD@CCB?CC8;;ADDEACCCCCBBBAGCC@C@CCCCAAADACCBB@BBBAAAB@@@BABB@@=@BB?BE@C?CCFBBCCCC@BBCCC;B?B;9::::*;@@AE=BCBCCCCCCB@BKIJ5CA@CC?A<AB?BBBCBBC?A@CCCCCB@BBC@BDCCCCCCCCCDBBBBBBAB?B???C?CBB<>:>=??AB
@ATNG8:00386:01384
GATGGTAGTATAGAGCTCTACATAGTACTCATTCGTTTCGGAAGAGACAGGTACGTTAATAGTTAATAGCGTACTTCTTTTTCTTGCTTTCGTGGTATTCTTGCTAGTTACACTAGCCATCCTTACTGCGCTTCGATTGTGTGCGTACTGCTGCAATATTGTTAACGTGAGTCTTGTAAAACCTTCTTTTTACGTTTACTCTCGTGTTAAAAATCTGAATTCTTACTAGAGTTCCTGATCTTCTGGTGAGATATGCATGATGCTACCATCGTTCTCCTTAAGTCT
+
;5558=@BBBB:96C@CCCCDCBBBBBBDCBB@CCAC=CC?C>@@ABCBB?CCBCC?B>@BBC?B>AABBDCBBB@BABBA2@@278=<3=??@599A>AC?B>????;;;>????A=:9;6;5:::878>>;@ABB=>==A???@;;;A@>>>>1//95//)/16;?B??@@@:>>>>>2>8=:=>EKD/>>@@D9>>;;:?@=;;5;>>>/?A???<?;??5;;=<=>>>:><?A@@>><>@?;;;;>>==>@@A999=666<=766<>F:=>B;><><ABB?
@ATNG8:00395:01420
GATGGTAGACACGTGTGCTCTCTCGTACTCATTCGTTTCGGAAGAGACAGGTACGTTAATTAGTTAATAGCGTACTTACTTTTTCTTAGCTTTTCGTGGTATTCTTGCTAGTTACACTAGCCATCCTTACTGCGCTTCGATTGTGTGCGTACTGCTGCAATATTGTTAACGTGAGTCTTGTAAAACCTTCTTTTTACGTTTACTCTCGTGTTAAAAATCTTGAATTCTTCTAGAGTTCCTGATCTTCTGGGTCTCTCTCTCACGCACTTACCATCGTTCTCCTTAAGTCT
+
AA;<75=@=@B@@;59<@B<BCC;;;<;;>==5999>1==5:9>>595??5:9<8;:=+0)/7=6?:?;B::;><=+//6666)6938=7787&397;7<AC?AB<?>AA@A=AAA==;9728:<;D;>>A??;;;;>>;:5;;;;;==@A===::///176::==8=:>A?<;====-//899-97<1;;CCB/??;;:.977552;<681/@>>+;//-/=380::8====;;;=A=AA>>>A7;;AA7==;<;@@@?>>>>:://*/616973309;;+/+/6;<<=
@ATNG8:00368:01459
GATGGTAGTATATCGCGTCGCTATCCAGAAGATCAGGAACTCTAGAAGAATTCAGATTTTTAACACGAGAGTAAACGTAAAAAGAAGGTTTTACAAGACTCACGTTAACAATATTGCAGCAGTACGCACACAATCGAAGCGCAGTAAGGATGGCTAGTGTAACTAGCAAGAATACCACGAAAGCAAGAAAAAGAAGTACGCTATTAACTATTAACGTACCTGTCTCTTCCGAAACGAATGAGTACTGTATCTATGTGTGCGCTACCATCGTTCTCCTTAAGTCT
+
:59>9>BBCCABBCBBAABCBCC;;8;AA?BBBBBD?C@DCCCCDD@CC?B?BBB;;;;;)9:=?<CCCCCBBB>BABBBBB2BC?B@BBB<BCCADDBCCCDCC@C@BB@BBC@CBCDCBBBABBBCCBBB@CCCC@BCBA@@994;=A<;8;BAACCBC?:98??@=@@?AAB=AA?=>6773.7:?AB1@@;?986@@>>><A<@?;;5;7<<A<<9;B@@@@@;=<9:95:AA?CABCCBBABBBBAAABABBCBAA@@@>;>>?>=;=8818;?;;<;=
@ATNG8:00369:01457
GATGGTAGGAGACACGTCGCACACGTACTCATTCGTTTCGGAAGAGACAGGTACGTTAATAGTTAATAGCGTACTTCTTTTTCTTGCTTTCGTGGTATTCTTGCTAGTTACACTAGCCATCCTTACTGCGCTTCGATTGTGTGCGTACTGCTGCAATATTGTTAACGTGAGTCTTGTAAAACCTTCTTTTTACGTTTACTCTCGTGTTAAAAATCTGAATTCTTCTAGAGTTCCTGATCTTCTGGCGCTCTGTCACGTCTGCTACCATCGTTCTCCTTAAGTCT
+
;5;D>BBB?BBCCDDDBBBCCDBBBBBBBBAB?ABBF?CC?B?BBBBDDC?BBAA@@C>AACC?B?AAABBCDBB?BABBB2AB?@@AA<@BCC?BBB?BD??>?CBB@BBBBBBAA7><A;A;ABA557??=A@@@7:;AAA>=<@@@>A===?:::::>><@=@AA@@@DBB8>>ADC;C<A;??AAA/AA>>>9>===??@@@?=AAAA/B;;;A9=9=><AAAA???;?;???BA@:==@<9::?===??CA@@===@@AA;??@AA=???;?=B=AA>>
@ATNG8:00377:01456
GATGGTAGTGATACAGATCAGACACCAGAAGATCAGGAACTCTAGAAGAATTCAGATTTTTAACACGAGAGTAAACGTAAAAAGAAGGTTTTACAAGACTCACGTTAACAATATTGCAGCAGTACGCACACAATCGAAGCGCAGTAAGGATGGCTAGTGTAACTAGCAAGAATACCACGAAAGCAAGAAAAAGAAGTACGCTATTAACTATTAACGTACCTGTCTCTTCCGAAACGAATGAGTACTATGTAGAGCTCTATACTACCATCGTTCTCCTTAAGTCT
+
44448==;;;;>;;;>>CCCCCAABACDD@BABB@A=@<A@@CCBB?AA=A?@A@A@@@A2A>@DCBBBBB::9,939::::)<=:=<C@@2<BB@C:99ABB;;4;?AC?CBB@BBBABBBBCCCIGCCBE@CBAA<@@ABBB@?<B?CBB@BCCDDCBA?AAA@@A@DC@BCB>A@???8?AA=BCCCC2CD=AABBBB???;?9=<=>8=5;;BBB>BBBA==>,0-0@@6?@@:;?BBCABB9:9B???@>BB>;;;@@@@<@@>==;?8858=A=BC;;
@ATNG8:00383:01441
GATGGTAGGCACTGCGCACACATCCCAGAAGATCAGGAACTCTAGAAGAATTCAGATTTTTAACACGAGAGTAAACGTAAAAAGAAGGTTTTACAAGACTCACGTTAACAATATTGCAGCAGTACGCACACAATCGAAGCGCAGTAAGGATGGCTAGTGTAACTAGCAAGAATACCACGAAAGCAAGAAAAAGAAGTACGCTATTAACTGTTAACGTACCTGTCTCTTCCGAAACGAATGAGTACACACTCTCATATGACACTACCATCGTTCTCCTTAAGTCT
+
BBBC>AAB@B@@@@?@ABCBBBBBB<BBB>ABABBB?B@CCB;;;B@BB?B?BBAAAABC2B@CCCCDDDCCBB<??@EFEE3CC?C?CGF;C:999@@@CCBBC?B@BB@BEE?BA@AADCCCCCCCCBBB?BCBC<@>@@?AAB>B?B@@>@DCCBAAB@BBBBBB?BB?AAA@FCBBA:??A=ABBBB3@=8<;;;@A@A@<A:>>>><?=A?BBC?BCEBBAA=@=@AB;BAA>@AABAAABBBBBDB@?>>>CCCCBBBB?BBCCC?BBB@C<><>BBB
@ATNG8:00386:01478
GATGGTAGCGCACACATAGATACAGTACTCATTCGTTTCGGAAGAGACAGGTACGTTAATAGTTAATAGCGTACTTCTTTTTCTTGCTTTCGTGGTATTCTTGCTAGTTACACTAGCCATCCTTACTGCGCTTCGATTGTGTGCGTACTGCTGCAATATTGTTAACGTGAGTCTTGTAAAACCTTCTTTTTACGTTTACTCTCGTGTTAAAAATCTGAATTCTTCTAGAGTTCCTGATCTTCTGGGTCTCTCTCTCACGCACTACCATCGTTCTCCTTAAGTCT
+
@ABC@CBGECCBBBBCCCCCAA@CCCDDCEAA>@CBH?DD@C?BBGCFCCADCCBC@C@CCBB?BACCDDBBBBC@BBBBB5BC?AABC=BBCB=@;;7<C=AAACCC@CCCCBBBD@CCC@C?EECECCCC?A@CC>BBBCBBBBCCBBBBBBB@EBB@BC@B?BB@A@DCCC=?;;;;.;5;6;BCCC5DBBBE<;;CBCCCBBB@DDDD5D@ABCAGGBB@BBBBCBB@C@BBBBBB?BABB=BBBCCCCCDBBBCB@@@@@<@BBBC@;:;?B?A?BC@@
@ATNG8:00387:01455
GATGGTAGCAGACGTGACAGAGCGCCAGAAGATCAGGAACTCTAGAAGAATTCAGATTTTTAACACGAGAGTAAACGTAAAAATAAGGTTTTACAAGACTCACGTTAACAATATTGCAGCAGTACGCACACAATCGAAGCGCAGTAAGGATGGCTAGTGTAACTAGCAAGAATACCACGAAAGCAAGAAAAAGAAGTACGCTATTAACTATTAACGTACCTGTCTCTTCCGAAACGAATGAGTACGATGAGAGAGCTCTCTCTACCATCGTTCTCCTTAAGTCT
+
ABCC@BBCCCCCGCD;;6>@CBCFD@BBB?@@CCBB?B>@@@C???=?@;?;?@997737$7/7?ABBBBAAAC;==;:999$595:.555&555.5669;@EEG@C?BB>@@@>@A??@DBCCDEEBBB@@<@@@@@@@?BAAAE?@?@00+0@@@A@BC@CBBBCC?AA?BDF?A?888+3896?BBBB3BB?@A@?????A3818???<@=>=CCC@B;;;:???C@CEE>CBB>ABBABBBBB???AA@?;;::;>>?888=A>98>>A@<9@:>;>?AA
@ATNG8:00389:01446
GATGGTAGCTCGCTGATGATATCTCCAGAAGATCATGAACTCTAGAAGAATTCAGATTTTTAACACGAGAGTAAACGTAAAAAGAAGGTTTTACAAGACTCACGTTAACAATATTGCAGCAGTACGCACACAATCGAAGCGCAGTAAGGATGGCTAGTGTAACTAGCAAGAATACCACGAAAGCAAGAAAAAGAAGTACGCTATTAACTATTAACGTACCTGTCTCTTCCGAAACGAATGAGTACATAGATATACGTATAGCTACCATCGTTCTCCTTAAGTCT
+
44445::9::;=<<<?><=BCBCBC?CAA?ACCBCCBB:;;@@CAB5>7)0)//---666'9)//:999666=<09944444$5:5:.555&555.5;655==55268==8=<>7:554<<:9944555555.5;<<7<<??@>@@;A;>00+000/:;=@:>>=>DEA;838>;6;8877(333,/:;;;+661///8;<9::5:5:::76=;559A@4=::///:7:+/5<4;5505<99:<??@?A>>>>887?>>=A987;:?:77>=<<;/7/8179>>
@ATNG8:00395:01452
GATGGTAGTAGTACACTAGTCATACCAGAAGATCAGGAACTCTAGAAGAATTCAGATTTTTAACACGAGAGTAAACGTAAAAAGAAGGTTTTACAAGACTCACGTTAACAATATTGCAGCAGTACGCACACAATCGAAGCGCAGTAAGGATGGCTAGTGTAACTAGCAAGAATACCACGAAAGCAAGAAAAAGAAGTACGCTATTAACTATTAACGTACCTGTCTCTTCCGAAACGAATGAGTACTGTATCTATGTGTGCGCTACCATCGTTCTCCTTAAGTCT
+
@@@C@DCCCCCCBBBBCCCCCC@A@@CBC@CBB@?@;A=AACCCCC@CC?B?BBCBBBBB3C@CBB@@ACBBBB<BABBDDD5DD@D@CCC:CEEBDECCCBBCB?B?BB@CCC@BBBABBDCCCBBBCBBC?BBBB=@?BBBCBB>@?B9::;CBBBBBB?BBBBBB?BB@BBB?BBBBC=??@>ACDDC2CC?A>>>AAAAA<A<AA=>;>=@?AAA@CBBBAAB=?>?CD>BBB?>??BBCDBABBBD>>>BCCCBAA=B>>:>@@>?;>@@8=9=<@>>>
@ATNG8:00353:01514
GATGGTAGAGAGAGCTCTCTCATCGTACTCATTCGTTTCGGAAGAGACAGGTACGTTAATAGTTAATAGCGTACTTCTTTTTCTTGCTTTCGTGGTATTCTTGCTAGTTACACTAGCCATCCTTACTGCGCTTCGATTGTGTGCGTACTGCTGCAATATTGTTAACGTGAGTCTTGTAAAACCTTCTTTTTACGTTTACTCTCGTGTTAAAAATCTGAATTCTTCTAGAGTTCCTGATCTTCTGGGCTGCGCTGATATGCGCTACCATCGTTCTCCTTAAGTCT
+
88:D?BCBBACCBBB:;:CCDBCCCCCDCICC@CCBB=BA>B?CABCBBB@BBBBB@C?ABCC?B?BBBBBBBBA;97737$7>17997(3@9:49A@<@@000:=<>8;?BB@=>?<@@A<A;??AAAB??<@@@@7;:@>::;@@@AAB888A<==99<<+/+/66<>::9<69:???2@4939;;;;+<>99:29:;///676:8>>>?.==>=A;A;:;6:@@?A@@:=:=A>>>B:::==6<//-=7--/::<;@?@?==:=>>AA==;;5;8=:?=<=
@ATNG8:00355:01528
GATGGTAGCGCGACGAGCGTAGACCCAAGATCAGGAACTCTAGAAGAATTCAGATTTTTAACACGAGAGTAAACGTAAAAGAAAGGTTTTACAAGACTCAGCGTTAAACAATATTGCAGCAGTACGCACACAATCGAAGCGCAAGTTAAGGATGGCTAGTGTAACTAGCAAGAATACCACGAAGCAAGCAAAAGAAGTACGCTATTAAACTATTAACGTACCTGTCTCTTCCGAAACGATGAGTACGAGAGAGCACACGTGTCTACCATCGTTCTCCTTAAGTCT
+
@@@>7:::<:95555555555555;094999;:=8>299/7///)/7171799::===):4933333333==29:8777&337.74:::.9::.7.7.../.77(..'.2+28;45222557:<<788<<==6:9:A;??9893//)/48469@899977555175566;57737773888;3555.22222&260666655...(..'.8883705....49335222+24666/6;855655559::5555::=::9:8::@A@<@A>>=;>?>:>:>667<:
@ATNG8:00378:01502
GATGGTAGCTCGCTGATGATATCTCCAGAAGATCAGGAACTCTAGAAGAATTCAGATTTTTAACACGAGAGTAAACGTAAAATGAAGGTTTTACAAGACTCACGTTAACAATATTGCAGCAGTACGCACACAATCGAAGCGCAGTAAGGATGGCTAGTGTAACTAGCAAGAATACCACGAAGCAAGAAAAAGAAGTACGCTATTAACTATTAACGTACCTGTCTCTTCCGAAACGTGAGTACTACTCTCAGAGACACACTACCATCGTTCTCCTTAAGTCT
+
:///)//44<<<5565<556<<<9916<A5955;44.4.44444597<<7;7:990/00/$/(/6833378333(384444&44:5:.445,59>8<<;666=>?9=:=@:>CG@CC;;;:995==999<995:599??888==??;?>@;;4:9<333382344<==8==8=B><?>;;+0005/////$/72692226999,2,2566+2+26:;=8<::9:44.43:<<5<>>?989>??@AA@@@A8789@@>>@=<=>@A>:956//(/06055//
@ATNG8:00382:01493
GTTGGTAGGCGACATACATACGCGCCAGAGATCAGGAACTCTAGAAGAATTCAGATTTTTAACACGAGAGTAAACGTAAAAAGAATGGTTTTACTAGACTCACGTTAACAATATTGCAGCAGTACGCACACAATCGAAGCGCAGTAAGGATGGCTAGTGTAACTAGCAAGAATACCACGAAAGCAAGAAAAAGAAGTACGCTATTAACTATTAACGTACCTGTCTCTTCCGAAACGAATGAGTACTATGTAGAGCTCTATACTACCATCGTTCTCCTTAAGTCT
+
BB?B@DAD@BBBBBCDFCABBBBBC@CED@AADEG@C@CCCECBBACC@C?DBCDCDDC5C@CCCCCBB;;;A9@@00000'0>*//2777.9<<>>CBBBBBBC@C?CB@DDE?BBBCEBCCCCBBBCCBB@BBBF@BAABBBDE@C>B@@=@BCDCBBA@DCCBAA>BB@BBB<@@CBC9?7858>DDE3CC@B:9:AABCB@A<>>>@<A<@@CCCACCCCCBB8:8:AA<BCD@AA@BBCDCBBAAAB@AABBBBCBBCBB@BBB>C?BBC@B?@=??::
@ATNG8:00383:01527
GATGGTAGCACGACACGACGATGTGTACTCATTCGTTTCGGAAGAGACAGGTACGTTAATAGTTAATAGCGTACTTCTTTTTCTTGCTTTCGTGGTATTCTTGCTAGTTACACTAGCCATCCTTACTGCGCTTCGATTGTGTGCGTACTGCTGCAATATTGTTAACGTGAGTCTTGTAAAACCTTCTTTTTACGTTTACTCTCGTGTTAAAAATCTGAATTCTTCTAGAGTTCCTGATCTTCTGGAGATATCATCAGCGAGCTTACCATCGTTCTCCTTAAGTCT
+
AAABACBBCCA====>>=>66655=999B;;;AHFDG?EE@DABCBBBBB@CCCCC@C?BABD@C=@@CBBA@;A4=8;;;+@?=ABB@:@A@@=@??9?B;??BCBC@CAABBBAD:>>>;@=B>>===<=:>@@A:==A;;;=@>==A>;;8818;;:AC9=7;;>??@@@@:<=@@@3?9>988888(8=<=>5===;;;@;;;57777)6///9496BB:>>B@;;<<?<AA?@?A:>>@=>>>=:;;=AAAA@?67//)/3-377774///176;7::==
@ATNG8:00385:01524
GATGGTAGAGAGAGCTCTCTCATCGTACTCATTCGTTTCGGAAGAGACAGGTACGTTAATAGTTAATAGCGTACTTCTTTTTCTTGCTTTCGTGGTATTCTTGCTAGTTACACTAGCCATCCTTACTGCGCTTCGATTGTGTGCGTACTGCTGCAATATTGTTAACGTGAGTCTTGTAAAACCTTCTTTTTACGTTTACTCTCGTGTTAAAAATCTGAATTCTTCTAGAGTTCCTGATCTTCTGGCAGACTCTCACACGCCTACCATCGTTCTCCTTAAGTCT
+
;5:A8<A@@@CCCDDAABICCCCCCCDDCCCB@CBBD>;;8;=CA<<CBE?BBCCC@C@BBBB?B=@?AA@::37.3<==>+BB>@><;8>A@@=AAA=AB;??????7>ABBB>=E=>>><@;>=>::;>><@@@@7;:@A====>=@@@788@<@@@=DD:?:?@@A@???A5;;;;;/;9>8=====+=>>>>8>>??@@>==?5;;;;.;;;;E<A<>>=DDD===?<?=A@@@@D7::>:=;;:;;AAAAAB>>?=BAA=;;;;;5;=A;?<?>A@??
@ATNG8:00388:01508
GATGGTAGGCGTGTGAGAGTCTGCCCAGAAGATCAGGAACTCTAGAAGAATTCATATTTTTAACACGAGAGTAAACGTAAAAGAAGGTTTTACAAGACTCACGTTAACAATATTGCAGCAGTACGCACACAATCGAAGCGCAGTAAGGATGGCTAGTGTAACTAGCAAGAATACCACGAAAGCAAGAAAAAGAAGTACGCTATTAACTATTAACGTACCTGTCTCTTCCGAAACGAATGAGTACGAGAGTCAGAGCAGAGCTAATCGTTCTCCTTAAGTCT
+
;55?8<BB?BCCCCDCCCCA@A:9:09CC?CCCBBB@B@CCCDCCC@BB?B=???:8899):<ABBBAAAABBF;A@9:99+9A;A=@@@6AAA>ABBB@@;?A<@<??=@@@;??@@B@@@@A??>>>>><@@@A=?><<<AAA<A==>A=AB=A=AAA=>>?>AA?CC?@@@?CC@@@9=<<:88888(8=;==>;;;?==9=<??BB<A=AAA@?;AAA@>>>:=;??>9?BB?BDBBBBCCA@@@>@@@AAAAA>>><<8<AAA:<<>;C:>:>555
@ATNG8:00389:01508
GATGGTGCACATGAGTGTATCCAGAAGATCAGGAACTCTAGAAGAATTCAGATTTTTAACGCGAGAGTAAACGTAAAAAGAAGGTTTTACAAGACTCACGTTAACAATATTGCAGCAGTACGCACACAATCGAAGCGCAGTAAGGATGGCTAGTGTAACTAGCAAGAATACCACGAAAGCAAGAAAAAGAAGTACGCTATTAACTATTAACGTACCTGTCTCTTCCGAAACGAATGAGTACCTCTCAGACGCTCGTCCTACCATCGTTCTCCTTAAGTCT
+
@;==8<BCDCCBCBCCDCBCF@BBB@AABB@@=@@A@AB?@@ACC9::;FCCCCCC3B?BCCBBBBAABF=A@99999(9A=A?BED::8A<@A8//:://-/5;;588=:=;;;B;;;==>=?>>>?:>>==8=<;;///=9=9:=><@@AAA@@@<>>>ACB?BB@BBB?A>888-8;;:??DDD/@@<@===?@@@@<@<BAAA<A<>>>>>=CCB888;,/,/<<6/::4:=?>>>><9==?<>=::;@>>>C=>??;?AAAA<=8838;A;??@>
@ATNG8:00391:01517
GATGGTAGCAGACGTGACAGAGCGCCAGAAGATCAGGAACTCTAGAAGAATTCAGATTTTTAACACGAGAGTAAACGTAAAAAGAAGGTTTTACAAGACTCACGTTAACAATATTGCAGCAGTACGCACACAATCGAAGCGCAGTAAGGATTGCTAGTGTAACTAGCAAGAATTCACGAAAGCAAGAAAAAGAAGTACGCTATTAACTATTAACGTACCTGTCTCTTCCGAAACGAATGAGTACGATGAGATCTCGTGTGCTACCATCGTTCTCCTTAAGTCT
+
5=>>?CCCBB=>@@AA@DDJBBBCCAAAA@CBCCCC?@?@CDAAAC?CC?D?DBBBCCCC3B?BBBBCBBBBBB=BBBBCDC5BC@C@BBB:CCCACCDDCCCCC?B?BC@CCC=@@BBBCCGFGFAA@CBB?@@@B?AAAAA@BC=@=AC>;<;@AAAAB?BCA?>>=?A<A7<;;;==8;<<>BBCCC3BE?B>>===@@A;?<>>>@<@<@@CBB?BDAA@AA>A?BCC>CAD?CCBBBBBCBBAAABB@@?@?@?===BD=@@B@@<888:?8<:>@==
@ATNG8:00396:01480
GATGGTAGGACGAGCGTCTGAGAGGTACTCATTCGTTTCGGAAGAGACAGGTACGTTAATAGTTAATAGCGTACTTCTTTTTTCTTGCTTTCGTGGTATTCTTGCTAGTTACACTAGCCATCCTTACTGCGCTTCGATTGTGTGCGTACTGCTGCAATATTGTTAACGTGAGTCTTGTAAAACCTTCTTTTTACGTTTACTCTCGTGTTAAAAATCTGAATTCTTCTAGAGTTCCTGATCTTCTGGGTCTGATCTGTATCACTACCATCGTTCTCCTTAAGTCT
+
444<8<=C;<555<@ABBCCBCCDABCBBBCD@A:;;0;;4:=BAAA@;:69?@?@?C?BBBB@CACBBC<<;?>799999=&>C?CBJC?C;;9=C:;59@59:9B>@>ABBBCCDB@CBB@C@BCCDDDBB@CCCBACCBBBA@ABBBBC<;;B:<;;<@A>B?CC@@@CC@@;;;;;>0>5@;99::;*;A;;;79>ABBB:99929595'599;?@?:?C>??@@@?@<@?BCECBC?CCCD?CCBCCC;;;BCCDDDECC@@@@AA=AAB?B?B?AAAA
@ATNG8:00356:01549
GATGGTAGACATATCGTACTCTCTGTACTCATTCGTTTCGGAAGAGACAGGTACGTTAATAGTTAATAGCGTACTTCTTTTTCTTGCTTTCGTGGTATTCTTGCTAGTTACACTAGCCATCCTTACTGCGCTTCGATTGTGTGCGTACTGCTGCAATATTGTTAACGTGAGTCTTGTAAAACCTTCTTTTTACGTTTACTCTCGTGTTAAAAATCTGAATTCTTCTAGAGTTCCTGATCTTCTGGGTCTACGCTCGTCGCGCTACCATCGTTCTCCTTAAGTCT
+
@@@C?BBBCCCCDBBBCBCCFABABBB@;:<;4;BCB<A@;?5;:@ABBB?BAAA@?B?BCBC?C57:B@AA@@@=?@AAA3AB<9665)2::;7BBA;@A47:9?7918AA>>>@B:=<B<A<A@@::;:;=AAAA:??AA@?@@@@@@@@6687:;=;;;6;:>A;;;=?==6::??@3?:>6;::::+:@?>>8:799<<=<<<4::::*:9//9+/+/:6;<<<<//+/06::AAA=@==>5==<;;;==AB@@@<</--7432222-3--+/7<7=99=
@ATNG8:00373:01544
GATGGTAGCTCTGCTCTGACTCTCGTACTCATTCGTTTCGGAAGAGACAGGTACGTTAATAGTTAATAGCGTACTTCTTTTTCTTGCTTTCGTGGTATTCTTGCTAGTTACACTAGCCATCCTTACTGCGCTTCGATTGTGTGCGTACTGCTGCAATATTTGTTAACGTGAGTCTTGTAAAACCTTCTTTTTACGTTTACTCTCGTGTTAAAAATCTGAATTCTTCTAGAGTTCCTGATCTTCTGGGTGCGCTACAGTCTCTCTACCATCGTTCTCCTTAAGTCT
+
0//97:@>>9=CB@BBBBBBBBBBBBBCB@AA@AADD?BB?B@BCBBBCCABCCCDAC@BBB@:B=@A@ABAAAC@BFEED3CC@BBBD?CCBA>AAB>CC>;;;BAD>AA@ABAAA>A;;9<?BBBBC;;;<@?;;5;ABA@@@ABAA@@A@;:5;;::,:>8==CCCCBBB9:79@BBB6;4;9?@ABA,@A;;;8;AAACCB@;;5;;;;*;A@BB?B?BB?@@A@@@@<@>AA@@@@=@@BC=BCAAABA@@BBBBCCCCCC=A@@AA>ABA5;5;=AACC
@ATNG8:00382:01530
GATGGTAGCGCACACATAGATACAGTACTCATTCGTTTCGGAAGAGACAGGTACGTTAATAGTTAATAGCGTACTTCTTTTTCTTGCTTTCGTGGTATTCTTGCTAGTTACACTAGCCATCCTTACTGCGCTTCGATTGTGTGCGTACTGCTGCAATATTGTTAACGTGAGTCTTGTAAAACCTTCTTTTTACGTTTACTCTCGTGTTAAAAATCTGAATTCTTCTAGAGTTCCTGATCTTCTGGGATGTGTGCTCAGTGCCTACCATCGTTCTCCTTAAGTCT
+
:56>:?CCB@@@ABBBCCCCDDDCCCCDCCBB?BCCC?CF?C?CECDCDFAECBBC@B?BBBB?B@BCBB@@ABC@ABBBB5AC>ABDE@DCDCACBB?BC:;;CDCCACFCCDCCB@BDD@C?CCCCBBBG@CBBB<A@@BAABCBCBCCBBBC@CBB@CC@C@BBBBBCBBC=@;;;;.;<@<AA@A@,@C@@@=BCCDDCCCCC>BBBB0A@@CCACAGC@BCCBBBB?B=@@CCDC@DCCC>C:::;:BABBCBAAC?BAA?@BCBC?BAC@BAFACCBB
@ATNG8:00398:01562
GATGGTAGGCGAAGTGAGACGCAGTACTCATTCGTTTCGGAAGAGACAGGTACGTTAATAGTTAATAGCGTACTTCTTTTTCTTGCTTTCGTGGTATTCTTGCTAGTTACACTAGCCATCCTTACTGCGCTTCGATTGTGTGCGTACTGCTGCAATATTGTTAACGTGAGTCTTGTAAAACCTTCTTTTTACGTTTACTCTCGTGTTAAAAATCTGAATTCTTCTAGAGTTCCTGATCTTCTGGATATGAGTGACTCGTGCTACCATCGTTCTCCTTAAGTCT
+
?<@@=ABB?B@@7;;;;ACBB@@@C@A@C@@=ACBB=BA=A?BBBCBBB@CBBBB?B<@?:>5:8<CBCCBB??<?@@@@1>?7:ACC>BBBC?AAA=@@5::?AAA=ABABABBB@BCC?@<>>>>>>>>;>A>>6;:==@;;:>=<=888>A=???=@@<?;?BBCC@@??6;:===/;5;7;;DDD/A>>>>7>;;;>;;:==;?@@@/@==;;5;:>?:>?BB@@@=B:>>?===5;;?:>><<=///77==BBAA???B=A>>>A<>>><A9=:<===
@ATNG8:00363:01603
GATGGTAGGCACTGCGCACACATCCCAGAAGATCAGGAACTCTAGAAGAATCAGATTTTTAACACGAGAGTAAACGTAAAAAGAAGGTTTTACAAGACTCACGTTAACAATATTGCAGCAGTACGCACACAATCGAAGCGCAGTAAGGATGGCTAGTGTAACTAGCAAGAATCCACGAAAGCAAGAAAAAGAAGTACGCTATTAACTATTAACGTACCTGTCTCTTCCGAAACGAATGAGTACGAGAGAGCACACGTGTCTACCATCGTTCTCCTTAAAGTCT
+
;449.44:7:555;::<<5559555)54<<:;;;;;5;><::BC@@=A@-00=89:===)5059<<<????=:8>>@=@??+<@5:.999&955.9966=>@>>:=8<@<9999DDB?@@@A@@BB;999:5:@>?=?>=>959@;=:>00*0<0//;<<8==<===8::7;<588::=144:699999)8828;33485==483=??@2729599@<@995;>??C989B>BAB?>>>A>>?CB??>989>><<777?=7;96;555>9=77/7/77(7965
@ATNG8:00367:01599
GATGGTAGCAACGAGATCTCATCGTACTCATTCGTTTCGGAAGAGACAGGTACGTTAATAGTTAATAGCGTACTTCTTTTTCTTGCTTTCGTGGTATTCTTGCTAGTTACACTAGCCATCCTTACTGCGCTTCGATTGTGTGCGTACTGCTGCAATATTGTTAACGTGAGTCTTGTAAAACCTTCTTTTTACGTTTACTCTCGTGTTAAAAATCTGAATTCTTCTAGAGTTCCTGATCTTCTGGCGCGTATGTATGTCGCCTACCATGTTCTCCTTAAGTCTAT
+
@?@B?CBCBC?CGDCBBBJJCCBBBCCCCCB@CCCD>CC@C?CCCCCCB@CCCCC?C@BCBB<A?AAACBBBBE@BBCCC3BC?ACBC>@@@C?CCF?>><?@@AAA?BBBEBBBA>BB?;@9?@AAB@?@<???>9<<<9<:=====>?<=<=::;:<@B<A<>>>>A@A@@<>?>DD;A<A<?<<;;,9:99;*--3---68:C=CCBB.>:8:>;A:>=:?@@B???;@>AA>>;;7;AA<>>>;;;==>>:::??>5:;;;?AAK==6202,9),(((((
@ATNG8:00371:01583
GATGGTAGTGCGTGAGAGAGAGACCCAGAAGATCAGGAACTCTAGAAGAATTCAGATTTTTAACACGAGAGTAAACGTAAAAAGAGGGTTTTACAAGACTCACGTTAACAATATTGCAGCAGTACGCACACAATCGAAGCGCAGTAAGGATGGCTAGTGTAACTAGCAAGAATACCACGAAAGCAAGAAAAAGTAGTACGCTATTAACTATTAACGTACCTGTCTCTTCCGAAACGAATGAGTACGAGAGAGCACACGTGTCTACCATCGTTCTCCTTAAGTCT
+
;;<C?CBBBBCCCCDCCDCCCBBCC>DCD@CDDCCC?C>BACBBAA?BB@C?A@AACCDC2C>BABAAABB@@A9>?>?@@@,@BBD=CCC;CCD@CBBCCCFDD@D?BB?BBB?ABCCBCCCCCCBBCBBB?CCCC>A@BBCCCA?CAC@@?@BDBBBCB@AAABBB@BB?BBB@BB???8???;99999(:@A????DBABB<@<@@@@;>;>@CBB@BC@@@::7:>AAC>CBC?BBBBBCBBBBBC>>>BBBBBBB@AAB>;>AAAB?CBC?B>A=AA>=
@ATNG8:00383:01620
GATGGTAGCATCATGCATATCTCACCAGAAGATCAGGAACTCTAGAAGAATTCAGATTTTTAACACGAGAGTAAACGTAAAAAGAAGGTTTTACAAGACTCACGTTAACAATATTGCAGCAGTACGCACACAATCGAAGCGCAGTAAGGATGGCTAGTGTAACTAGCAAGAATACCACGAAAGCAAGAAAAAAGAAGTACGCTATTAACTATTAACGTACCTGTCTCTTCCGAAACGAATGAGTACTGCGTCTCACTCTCGCCTAATCGTTCTCCTTAAGTCT
+
?@AE@CCA?A@CBBCCCCCCCCCCB?BBF@B?@@??=@=@ACFDBB>AB?D?A?A98889'36@@BBBBBBBBE>CC@@@@@1@D@E@CDC9@@A=BBAAABBA@?@@CCACCB?BBB@@@AA;;<;<AABB?BBBE@CBBCBAAB>B@D;;<;BBBCCBB?AAABBB?BC?A@@399899,9<<8000000%0:500//>ACCC?A<????=C=>>CGE@BDCBB@@=@<@?A;?8939@@??@DBBCACCDCBCCFBBBB?AA>AABB@CCC>A?A?A???
@ATNG8:00386:01588
GATGGTAGCACACGAGATCTCATCGTACTCATTCGTTTCGGAAGAGACAGGTACGTTAATAGTTAATAGCGTACTTCTTTTTCTTGCTTTCGTGGTATTCTTGCTAGTTACACTAGCCATCCTTACTGCGCTTCGATTGTGTGCGTACTGCTGCAATATTGTTAACGTGAGTCTTGTAAAACCTTCTTTTTACGTTTACTCTCGTGTTAAAAATCTGAATTCTTCTAGAGTTCCTGATCTTCTGGGCAGACTCTCACACGCCTACCATCGTTCTCCTTAAGTCT
+
A?BC@C@@@CCCBABCCCCCCFBBCCCCDCBB@BCCM?CC@C?BBCCCBB?CCDCB?A@CCCB?B>AABBBBBBB?BBBCC1BB?A??@8ACBB@BBB>BB>==>CCC?BAAABCBB?@DD:<9<AA@A=;=;A@??;?>><;;;=>>=@A:::=<===;:;7:=AA>=>@@@@=@??BA5A5939:999+9=888188;///;66:=AAAA/A>>>G<@=??=?@@=:;:<A<@AAA>>9>>>@7@888>>8::A???>A:?AD=>99:<4::A8><><@@@@
@ATNG8:00389:01600
GATGGTAGGCACTGCGCACACATCCCAGAAGATCAGGAACTCTAGAAGAATTCAGATTTTTAACACGGGAGTAAACGTAAAAAGAAGGTTTTACAAGACTCACGTTAACAATATTGCAGCAGTACGCACACAATCGAAGCGCAGTAAGGATGGCTAGTGTAACTAGCAAGAATACCACGAAAGCAAGAAAAAGAAGTACGCTATTAACTATTAACGTACCTGTCTCTTCCGAAACGAATGAGTACGTGTGACGTACGTGAGCTACCATCGTTCTCCTTAAGTCT
+
:5:<8=CC@CCCBBCCBB;;;CCEG>FCC?C@@ABB?BBDDDBBBB@CE@D@CCBBBCCC2B?CCBCC>CCCCB<BBBBBBB1BB>A=@BB8BCC@BBBBCB@AA>A?CC@BBB?:::?>=878@@AAA???=????=878>>>@@=@<@AB@BBAAABCF?B>@???=?C?B??<?A999+9==99:9:9(9929ACCCBCCB=?<?@@@;@<B;;;?=@@?>>>A<A<A<<6800,000>099B>>>BBBBBBBBBBBBBB@@8?999@=ADC?C@D?CCAA
@ATNG8:00389:01619
GATGGTAGCATCTGCATATCTCACCAGAAGATCAGGAACTCTAGAAGAATTCAGATTTTTAACACGAGAGTAAACGTAAAAAGAAGGTTTTACAAGACTCACGTTAACAATATTGCAGCAGTACGCACACAATCGAAGCGCAGTAAGTATGGCTAGTGTAACTAGCAAGAATACCACGAAAGCAAGAAAAAGAAGTACGCTATTAACTATTAACGTACCTGTCTCTTCCGAAACGAATGAGTACAGAGAGTACGATATGTCTACCATCGTTCTCCTTAAGTCT
+
AABF@CCCCCBBBCCCBBBCCABA@CCC@BBBCCC@CACCCBBBC?CC?C@CCB;;;;;);?ABBDCBBABCC>BBABAAA0@@;?<@@@7ABB?BCCBCCCBB?B@??<?BB?BBBCDBBBBBCCCDCBB>BCBB?CBBBCBBB>BBB??<??@ABCCD@CBBBBB???=?BA<@@99:,9=<;>@@AA2BB?BBBBCCB>>7:7;@@A7:7;B@@@?B@@ABCD@C?CCC>BBB?AAADCCBAABBBDBBBBBBBBB@@@BB>B?AAA:>=A;@6<8<::;
@ATNG8:00398:01592
GATTGTGCGTGAGAGAGAGACCCAGAAGATCAGGAACTCTAGAAGAATTCAGATTTTTAACACGAGAGTAAACGTAAAAAGAAGGTTTTACAAACTCACGTTAACAATATTGCAGCAGTACGCACACAATCGAAGCGCAGTAAGGATGGCTAGTGTAACTAGCAAGAATACCACGAAAGCAAGAAAAAGAAGTACGCTATTAACTATTAACGTACCTGTCTCTTCCGAAACGAATGAGTACGAGAGAGCACACGTGTCTACCATCGTTCTCCTTAAGTCT
+
?>A=@@BBBCCCHCBBBCCCCC>CBB@BBBBBB@B@CBCCCCC?CC?A?CCC?==>>1>?DCBABDBB999-8?:;;;;*;C@C5<;;6;CDE?DDCDDBB?B@CB?BDE@CCBBACCAAABBB??=B@BBBC@B@ACABAB?B@B@@>@BBCCBBB>BBBBBB?BB?BBB>BBBBB<???=<<<<<,9939BBCBBBBB?B?BBBB?B@BBBCC>B>>>=;>7=<@@A:ACB?CCCCBAACCCBCCCACCAACABBAABB=BBBBB>BBC=@=@?BBA@
@ATNG8:00350:01639
GATGGTAGGTGCACATGAGTGTATCCAGAAGATCAGGAACTCTAGAAGAATTCAGATTTTTAACACGAGAGTAAACGTAAAAAGAATGGTTTTTACAAGACTCACGTTAACAATATTGCAGCAGTACGCACACAATCGAAGCGCAGTAAGGATGGCTAGTGTAACTAGCAAGAATACCACGAAAGTAAAGAAAAAGTAAGTACGCTATTAACTATTAAACGTACCTGTCTCTTCCGAAACGAATGAGTACGTGTGCGACGTGTCTCCTACCATCGTTCTCCTTAAGTCT
+
4:9:<:<B4:9@<;;;;;<<:::55.5::6444///)/)/7:9444.49.506?>==C=B+B:996>666>BBB>@@><>><,<B,008?<<<+9996<=654:://+/6995:/504;97=>9>99995@@@@?ABBG@BBBAB@AA=A=A;:49>==C949.988;<=9>=9?BB?BB@@?4/000*07777'=??8=A@;;:>;<7<;@@9:4:9,9=99@;@954944.468880844.//9///663333377;;:;<=<@;8738;777@>D>?:>:>2999@
@ATNG8:00361:01665
GATGGTAGCATCATGCATATCTCACCAGAAGATCAGGAACTCTAGAAGAATTCAGATTTTTAACACGAGAGTAAACGTAAAAAGAAGGTTTTACAAGACTCACGTTAACAATATTGCAGCAGTACGCACACAATCGAAGCGCAGTAAGGATGTCTAGTGTAACTAGCAAGAATACCACGAAAGCAAGAAAAAGAAGTACGCTATTAACTATTAACGTACCTGTCTCTTCCGAAACGAATGAGTACAGAGAGTACGATATGTCTACCATCGTTCTCCTTAAGTCT
+
CCBB?BBCCCCCCBBBDCDBCCC@@>@BB@BBAA?@<@>ABAAAAB?BB?B?CCCCCCDC3B>ABCCEBBB???7>?A@A??+>>:=:?>>0<00*0000>BB>@<?=BB?BCE?BBBCBCCBCCAACC=;;ADDBB?BBBDCCCC?C@CBBB@A@AAACC@CCCCBA?CA>A9939?999+9<==BBDCC3DD????BCCCBB@CAGCBB?B>BBBBB@DCCCCBC?B?CBD;A8959??>CBBBBBBBBBBB???BCEDBCAA>ACBBE588@<@:><>B??
@ATNG8:00366:01650
GATGGTAGACACGTGTGCTCTCTCGTACTCATTCGTTTCGGAAGAGACAGGTACGTTAATAGTTAATAGCGTACTTCTTTTTCTTGCTTTCGTGGTATTCTTGCTAGTTACACTAGCCATCCTTACTGCGCTTCGATTGTGTGCGTACTGCTGCAATATTGTTAACGTGAGTCTTGTAAAACCTTCTTTTTACGTTTACTCTCGTGTTAAAAATCTGAATTCTTCTAGAGTTCCTGATCTTCTGGGTCTCTCTCTCACGCACTCCATCGTTCTCCTTAAGTCT
+
HACB=BBCCCCBBBCAACCCBCBCCCCBFC99;:BDE>BB?C@CBBBBBB?AAABB@B@@A@B?B>BBB@?@?9839<=<>.=@8@889.8AAB?BCD?@?5989CBD>ABBBB>@A<A@A5;7;???>==>;???@:@AA@>===>>??@A;;;:=>=;AA<><@@@@@@A@?7;;@AA5A<@:>>DDD/AA>>>7>;;;;;A??>5::::+;;;;@;?<?@=B@@@@@A<A<AAAA@@7::>=6=?=>=@@AAAAA===99:=A<<<A;;;9;A;A:>>::
@ATNG8:00358:01703
GATGGTAGTATATCGCGTCGCTATCCAGAAGATCAGGAACTCTAGAAGAATTCAGATTTTTAACACGAGAGTAAACGTAAAAAGAAGGTTTTACAAGACTCACGTTAACAATATTGCAGCAGTACGCACACAATCGAAGCGCAGTAAGGATGGCTAGTGTAACTAGCAAGAATACCACGAAAGCAAGAAAAGGAAGTACGCTATTAACTATTAACGTACCTGTCTCTTCCGAAACGAATGAGTACACATCGTCGTGTCGTGCTACCATCGTTCTCCTTAAGTCT
+
?::?:BBCCC@AABBBDDBBDBA@C=@BB?<ACBBB>B?BEHBBBC@CEAD@@@@BBGDD3C?BBBBBCBCCDD>?@@BEGE5BB@B@DFD;ECC@AAACCCCCC@C@CC@CCC?BBBBCCCCCCCCCDCBB?CCAA<@?@@CBBB?C@DBB?BCCDCDBB?BCDAAA@BB?BBA<>?:9:,7<;8889927>A?B@ABBAC==6;7;=?D:>:=?C@@=@BAAAAB>A@CCC=BBC?AABBCCBAAACCCBBB???ABBBBBED@BBBCC@CBB>?<??AA99
@ATNG8:00358:01707
GATGGTAGATACTCGCTGATACACCCAGAAGATCAGGAACTCTAGAAGAATTCAGATTTTTAACACGAGAGTAAACGTAAAAAGAAGGTTTTACAAGACTCACGTTAACAATATTGCAGCAGTACGCACACAATCGAAGCGCAGTAAGGATGGCTAGTGTAACTAGCAAGAATACCACGAAAGCAAGAAAAAGAAGTACGCTATTAACTATTAACGTACCTGTCTCTTCCGAAACGAATGAGTACACACTCTCATATGACACTACCATCGTTCTCCTTAAGTCT
+
799@000JCCBA<;;;;==99=>>>3>@B=ACBBA@=@?BBBBBBCABB?B???@@>CCC3B?AA@A@ABBBBB>BBBECCC5BB@D@DCD;CCC@CAAADDDCB?B?CC@BBB=@@AABCBBBDHICCBBB?@@@@=@@CCCBBA=B=A@@=@CCCCBCB@CBBBBB@BB?BCC@CB???8>@@<@AABB3BF?BAAABBBAA<@<>>>?;?:??BBB?BD@@@@@=@?AAF@D?@=?BBBBBCDCBAAACBBBBBCCCCBCCC>ABDFC=@??6:6:?DABB
@ATNG8:00366:01717
GATGGTAGATACTCGCTGATACACCCAGAAGATCAGGAACTCTAGAAGAATTCAGATTTTTAACACGAGAGTAAACGTAAAAAGAAGGTTTTACAAGACTCACGTTAACAATATTGCAGCAGTACGCACACAATCGAAGCGCAGTAAGGATGGCTAGTGTAACTAGCAAGAATACCACGAAAGCAAGAAAAAGAAGTACGCTATTAACTATTAACGTACCTGTCTCTTCCGAAACGAATGATTACGAGAGAGCACACGTGTCTACCATCGTTCTTCCTTAAGATCTT
+
444:39494445;5556<555<555)4::;<CCBBB@D?BBBCBBB@CC?B?BBBBBDDD3A?ACBBBCCBBBE>:9;AAAA2BC@B7;;;6;BC?AABCCCBCB@B?BA>A@@=AAAABCCAAADDDBB@@@BABB?A?@A@A:97;?CBB?BCBBCDCD?CBB@???BB@CBA>@@???8;==9<<<<?.<A?C???CDB??;>;>BCD=D<@?BCC@CBB@=00+0,000+0=;6<>=;179;<<9<3394:<<55/666//)/////1//)/6:6::887--(
@ATNG8:00374:01710
GATGGTAGGACGAGCGTCTGAGAGGTACTCATTCGTTTCGGAAGAGACAGGTACGTTAATAGTTAATAGCGTACTTCTTTTTCTTGCTTTCGTGGTATTCTTGCTAGTTACACTAGCCATCCTTACTGCGCTTCGATTGTGTGCGTACTGCTGCAATATTGTTAACGTGAGTCTTGTAAAACCTTCTTTTTACGTTTACTCTCGTGTTAAAAATCTGAATTCTTCTAGAGTTCCTGATCTTCTGGATATGAGTGACTCGTGCTACCATCGTTCTCCTTAAGTCT
+
5:<>:>CB?AB@@;;:BABABBCC@CBBBBBC@CCCD>CC?C@BCCCCCC@BCCCGAC=BCDD?B?BDEECBBCC@CCCCC1CD?BBCC>BB@?=@BB;BC8;;;BBCACHCCCCCC@CCC?C?CHCCCAA@@CBBB@CBBAA@CCCCCCCBBBB@CCA@CC@B@CBBBCBBBC?A@@@@7@<@;;;;;:*;CABB=CCCCCCDCCC=@A@A0@BBBB?A?ADADCBCDCC?A?BECCBB?AAB@DCCCCCCCCCCCCCBAAABE@@@@CFA@???B===@@@@
@ATNG8:00378:01683
GATGGTAGTCTCAGATAGTCTATAGTACTCATTCGTTTCGGAAGAGACAGGTAACGTTAATAGTTAAATAGACGATAACTTCTTTTTCTTGCTTTCGTGGTTATTCTTGCTAGTTACACTAGCCATCCTTACTGCGCTTCGATTGTGTGCGTACTGCTGCAATATTGTTAACGTGATGTCTTGTAAAACCTTCTTTTTACGTTTACTCTCGTGTTAAAAATCTGAATTCTTCTAGAGTTCCTGATCTTCTGGATAGCGACGCGATATACTACCATCGTTCTCTAAGTCT
+
/8>A@DCBAB@;;==66996665=55555544.444;)55.5499;99753--(---(-357/4.//)/////777746;487;;;'//+/9::344555:5;<9<=:==<<<B>AA@@C>>?:>>C@C?AABB;:<EABAAD?ABCBCCCCCB;;;BAAA=A@@=@B@B>@?<=0000//)44444,57=8<===<*;:444)5449;<?:9;2;9:9*9===>;>=?@<AB;;;BC?C@DDBCBCABBA?;;;BABB;<<CABCCCCCCC?B<000+0000/5:7/5
@ATNG8:00365:01761
GATGGTAGTATAGAGCTCTACATAGTACTCATTCGTTTCGGAAGAGACAGGTACGTTAATAGTTAATAGCGTACTTCTTTTTCTTGCTTTCGTGGTATTCTTGCTAGTTACACTAGCCATCCTTACTGCGCTTCGATTGTGTGCGTACTGCTGCAATATTGTTAACGTGAGTCTTGTAAAACCTTCTTTTTACGTTTACTCTCGTGTTAAAAATCTGAATTCTTCTAGAGTTCCTGATCTTCTGGTGTCTGATCTGTATCACTACCATCGTTCTCCTTAAGTCT
+
556<8>BBCBBBABBABCCCCBCBCCBAA@@@<???@8@A>A?CDDBFAA>@CCBB?A?BABB>B<@@BBBBCCB?@@@@@2@A?B=>A:AC@?<?BF@CC?98:BCB>>>>>?>>><@@@<A<AA=::;:?=A@??<AAA????@AAA@A><<=87888==<@<@AAAAAADD<?:;;;3;=A=???@@/@@@DD8?<<??AA===;AAAA.?;9;A=A;??<AAAA@@@7:69@??>><>AA;>>===A??><<@@@@@??AA<AAA??;>;=<A:@;A?=?
@ATNG8:00368:01738
GATGGTAGCGCGACGAGCGTAGACCAGAAGATCAGGAACTCTAGAAGAATTCAGATTTTTAACACGAGAGTAAACGTAAAAAGAAGGTTTTACAAGACTCACGTTAACAATATTGCAGCAGTACGCACACAATCGAAGCGCAGTAAGGATGGCTAGTGTAACTAGCAAGAATACCACGAAAGCAAGAAAAAGAAGTACGCTATTAACTATTAACGTACCTGTCTCTTCCGAAACGAATGAGTACTGCGTCTCACTCTCGCCTACCATCGTTCTCCTTAAGTCT
+
@BBB@DBBBC@@ABCDCCCEDDDD@BBB@CBBBBB?B>ABCCCCC?CD?B?BAA@AAAA2@?BBBBBCBBBBB<@@?@@@@1@A>C5;;;.;AC?CCCCBBCCC?C@CC@BBC?CCBDBBBDECBDBBBBC@CCAA>BCCCBBAA>B@D@@?ABBCCCDD@DAAADC@?><?CE?BB???8>@@<ABCDC3CC?BBBAACDDD8=8>BBD<>:>@BBB@BBBCBBB?A?AAA<AAA>AFCBAAACCBBBBBBCCCCCBDC@CCC@DBBBE@BAB?B?A?BB@?
@ATNG8:00372:01757
GATGGTAGGCGTGTGAGAGTCTGCCCAGAAGATCAGGAACTCTAGAAGAATTCAGATTTTTAACACGAGAGTAAACGTAAAAAGAAGGTTTTACAAGACTCACGTTAACAATATTGCAGCAGTACGCACACAATCGAAGCGCAGTAAGGATGGCTAGTGTAACTAGCAAGAATACCACGAAAGCAAGAAAAAGAAGTACGCTATTAACTATTAACGTACCTGTCTCTTCCGAAACGAATGAGTACGTGTGCGACGTGTCTCCTACCATCGTTCTCCTTAAGTCT
+
956>:?CC?BBBCCCCCCCCCCCCC>CBB?CDAA@E@B@BCCCCCC?CB?B?BBCCCCCC3B?AABCBAACABB;BBBBB@@1BB?B>CCC8BBB?BCCBA@B=A7;7=A;>>>9>>>AA>>>??>>====>;A>>>9==>A??>=9>9>@B>BBBBBBBB>?@A=@@>BB>BBB>A@;;;385708===>/==9=?@@@@@@A<@<@??><A=AA;;=;???A==>:>9<<:3:<<:=@@CBBBBBBBAA>A>==>>?AA;@@@:>;;;B<><><?495988:
@ATNG8:00394:01775
GATGGTAGTATCTGCACACTCTGTCCAGAAGATCAGGAACTCTAGAAGAATTCAGATTTTTAACATCGAGAGTAAACGATAAAGAGAAGGTTTTACAAGACTCACGTTAACAATATTGCAGCAGTACGCACACAATCGAAGCGCAGTAAGGATGGCTAGTGTAACTAGCAAGAATACCACGAAAGCAAGAAAAAGAAGTACGCTATTAACTATTAACGTACCTGTCTCTTTCCGAAACGAATGAGTACGAGAGAGCACACGTGTCTACCATCGTTCTCCTTAAGTCT
+
5;<<=BBAAA@@?;;;;B>B<<<=@=BBC?BB;;;B6;5:@A<>:B<??<B;<=<98999$78>>=:;<8<@???:7444<=5=:?:8B@DCB1<::6;86669833,3677.4==6=:;;=CBBBAAADDAAA?BB@B=@@>><;==6@8@AB?>>BA;;;A<?>>===8<=:?>?7:;>>>8>??<?@BBA.5543...3788:/5055556<4;<B@>;?A@@A;;;4:>ABC>D@@?ACDCCDCCBBAAABBB@A@AAABB>>><@@AAA=@@C<?=?<A@AA
@ATNG8:00353:01811
GATGGTAGCATCATGCATATTTCACCAGAAGATCAGGAACTCTAGAAGAATTCAGATTTTTAACACGAGAGTAAACGTAAAAAGAAGGTTTTACAAGACTCACGTTAACAATATTGCAGCAGTACGCACACAATCGAAGCGCAGTAAGGATGGCTAGTGTAACTAGCAAGAATACCACGAAAGCAAGAAAAAGAAGTACGCTATTAACTATTAACGTACCTGTCTCTTCCGAAACGAATGAGTACAGAGAGTACGATATGTCTACCATCGTTCTCCTTAAGTCT
+
B<AA=BEA@@CDCCBCCCCDD>BBC?CCD@CBBBAA;>;@@CBCCC@CD?C?B@A98888.9?ABBBACCCBBA9?<::999*;C>C5;;;.;BB?CCBCCCCCB@B@BB@BBB?BCBBBCCCCCBBDBBBD?BBBB@BBBBBBBB>B?B@@>@CBCBCBB?ACCCCC=AA=AAC@DC9::29@@:@ACCC3CC?BA@>D@@>>6:4;==@5:4:>B?@=@CAAADD?C?DCC>CA@=AAABBBBBBBBBBDCC@@@BBABA>>@;@;=>B:==@:>:=8>==>
@ATNG8:00353:01819
GATGGTTGCATCATGCATATCTCACCAGAAGATCAGGAACTCTAGAAGAATTCAGATTTTTAACACGAGAGTAAACGTAAAAAGAAGGTTTTACAAGACTCACGTTAACAATATTGCAGCAGTACGCACACAATCGAAGCGCAGTAAGGATGGCTAGTGTAACTAGCAAGAATACCACGAAAGCAAGAAAAAGAAGTACGCTATTAACTATTAACGTACCTGTCTCTTCGAAACGAATGAGTACGTGTGCGACGTGTCTCCTACCATCGTTCTCCTTAAGTCT
+
AAAA<A7?BBCCCAAABBBBCCCBC@CCD?CCBB@@?@?BCBBBBC@BA>A?AAA>====)><@AAABCBCCBB;@?9;;:;.:B>C5;;;.9B@=BFDCCBCDD<@=@@=@:;4<@@;<;BCCCECC;:=C?BA@@<@@AB@@@B?BACCC@CCCBBCCC@CBCAAB@BB@BBA:@@999+9==;:9:::.9A?B???BBBBB8;8;>?>1718?C@@=@@@@@A@>A???9@::6:AACCBBBBB??>BBBABACCCB:>AC?AAAAC>AAB@B@B?BAAA
@ATNG8:00357:01829
GATGGTAGTATATCGCGTCGCTATCCAGAAGATCAGGAACTCTAGAAGAATTCAGATTTTTAACACGAGAGTAAACGTAAAAAGAAGGTTTTACAAGACTCACGTTAACAATATTGCAGCAGTACGCACACAATCGAAGCGCAGTAAGGATGGCTAGTGTAACTAGCAAGAATACCACGAAAGCAAGAAAAAGAAGTACGCTATTAACTATTAACGTACCTGTCTCTTCCGAAACGAATGAGTACTGTATCTATGTGTGCGCTACCATCGTTCTCCTTAAGTCT
+
945505<<>;;>>>CCCB@;;655<8=<<7;;=<=>9>9>;;666@:@@<<8<<:<<==<,==?AAAEDD:;:A==<;;:::':925.555&555.5?;>9=<9=89649.9@@8>@@?AABBBCCBBBBCD@BCCB?A@ACEAAB?C?A<;7<@@@BCCB?BA@C::69@398==@@BA?677/0/=>>>,//+/88;=:>AB7;7:;9=;@<;;@BB?@@ABBAB?A:;;=5:..-.--8?@DCCAAABAAAAABBBBBBA==:=@@@@;@AA<@<?9?@@>
@ATNG8:00376:01781
GATGGTAGACATATCGTACTCTCTGTACTCATTCGTTTCGGAAGAGACAGGTACGTTAATAGTTAATAGCGTACTTCTTTTTCTTGCTTTCGTGGTATTCTTGCTAGTTACACTAGCCATCCTTACTGCGCTTCGATTGTGTGCGTACTGCTGCAATATTGTTAACGTGAGTCTTGTAAAACCTTCTTTTTACGTTTACTCTCGTGTTAAAAATCTGAATTCTTCTAGAGTTCCTGATCTTCTGGGCAGACTCTCACACGCCTACCATCGTTCTCCTTAAGTCT
+
@@AE@CCCCCBBBBCCCCDCCBCBCCCEHAA@=@@@C>AA?B?BACAA??=@BBAA?B;??@@=@?BABBBAB79/33333$3;6>=9:1900/;>//07?68<BB@@:>>@@@@@@9@>?;?;>>===@>>9><<<065?>>>>>@@@A@>==<69:9:?A8=:>A@AAAAAA<???AA5A8;788776(8<=>>3:;:889=<=>18888(6<==B=B>?>;>A???==:=<@@AA@@7:;BB:A;;;?@>>>A???AA<@@@<6666616:;38387<??>
@ATNG8:00378:01816
GATGGTAGTATAGAGCTCTACATAGTACTCATTCGTTTCGGAAGAGACAGGTACGTTAATAGTTAATAGCGTACTTCTTTTTCTTGCTTCGTGGTATTCTTGCTAGTTACACTAGCCATCCTTACTGCGCTTCGATTGTGTGCGTACTGCTGCAATATTGTTAACGTGAGTCTTGTAAAACCTTCTTTTTACGTTTACTCTCGTGTTAAAAATCTGAATTCTTCTAGAGTTCCTGATCTTTGGCGCTCTGTCACGTCTGCTACCATCGTTCTCCTTAAGTCT
+
;55=9>BCCCBBBCEEBCBCDCCCBBBDCC@???BDD>CC=B=BCCACAA?AAABB>B>AACB>A;??BBBBBBB?@BCBC3BB?B<<<>BBB>BBB?BB<@@@CCC>====AAAA:@@@9=9=>>A>>==7=CCC9=>>>>==<>?AA?;99>;@@@7=@;C:====>A?>>9@@@AA5A=C<@:<<<+98666),,,,,,9;6:5;===.=AABB<B=??<??>>@>>;><>>?>?CD9?:==>@@AAA>@@>><=>@@??:?AA>@<>>>:<:><A>>>
@ATNG8:00350:01832
GATGGTAGCGAGCGAGTGTGTATACCAGAAGATCAGGAACTCTAGAAGAATTCAGATTTTTAACACGAGAGTAAACGTAAAAAGAAGGTTTTACAAGACTCACGTTAACAATATTGCAGCAGTACGCACACAATCGAAGCGCAGTAAGGATGGCTAGTGTAACTAGCAAGAATACCACGAAAGCAAGAAAAAGAAGTACGCTATTAACTATTAACGTACCTGTCTCTTCCGAAACGAATGAGTACGTGTGCGACGTGTCTCCTACCATCGTTCTCCTTAAGTCT
+
@?@B@DBBBCCAAABCBCCBCCCBB@DDD?BCCCBB@B?BBBCCCB?CC=?=@CD:::::.;?CDDDFFCDCCC>CC>>>>>0>A=B?CCC;CCC@CCCCCCCCC?C?CC?BBC@CCD@@@CCCCCCDCCCCACCCC@CBBBBCBB?B@CCC@CCCDD@B@?CCCCAA?CC?CCC>@@>;;3=<>;===??1?B?B???BBDCC?A?BBBB<;8;@CCCADCBBBCC@B?BBB=B@@=@CBDCBBBBBBBBBBBBBBBBBA>AAC?CCBBB?AAB?B?C?BA@A
@ATNG8:00353:01847
GATGGTAGTACATGATAGACGACACCAGAAGATCAGGAACTCTAGAAGAATTCAGATTTTTAACACGAGAGTAAACGTAAAAAGAAGGTTTTACAAGACTCACGTTAACAATATTGCAGCAGTACGCACACAATCGAAGCGCAGTAAGGATGGCTAGTGTAACTAGCAAGAATACCACGAAAGCAAGAAAAAGAAGTACGCTATTAACTATTAACGTACCTGTCTCTTCCGAACGAATGAGTACTGCGTCTCACTCTCGCCTACCATCGTTCTCCTTAAGTCT
+
955>7;;BA?==00/;;;=C;;;9:8<>><@CGCCC@B>BCCCCCC@AC@B?B;99=CA@+C?9;6CCCCCCCB=BB@AAAA1@C@C@CCC<BDCACAAABAB@@:@=@@=@FF@BBCBCBABBCCCDCCCC??:;;5;@AAACCC@C@C<;:<CCBCC?C?BBCCBB@AB>ACE@DCBAA8?9:4:@CCD3BB?BBBABBBBE>A>ABBA==:=>CBB@BA@ABBB?C@BB?A@@<;;;BAB:;:BBIDDCCBCCCCCC?CDD@BBBBC?BCB@B@D?BBBA
@ATNG8:00358:01851
GATGGTAGCGCGACGAGCGTAGACCCAGAAGATCAGGAACTCTAGAAGAATTCAGATTTTTAACACGAGAGTAAACGTAAAAAGAAGGTTTTACAAGACTCACGTTAACAATATTGCAGCAGTACGCACACAATCGAAGCGCAGTAAGGATGGCTAGTGTAACTAGCAAGAATACCACGAAAAGCAAGAAAAAGAAGTACGCTATTAACTATTAACGTACCTGTCTCTTCCGAAACGAATGAGTACAGAGAGTACGATATGTCTACCATCGTTCTCCTTAAGTCT
+
@::<25<BA@???;<@AAABBBA@@8@BC?BCCBCC@C@BCCCAAA?AC>A>BCCABBAB2B>BBCABBBBBBB>A@AAAAA2BB@B@CDF;EFD>BBCCD@A0000=AA@AAC?BBBCCDDCCCDCCC@@@@B@AA=AAA@@A??9@>@@@?DCBBBCCG?B??@BE@BB?BBB=@=0000*000*00000(/;6??@CCAA@@:>:=@@@<?<??CCB@BCCCBBC?B?AAA<ABB<@?BBAACCCCBAAABBBBB@@ACCBAA=>>>??;?<9596;77///
@ATNG8:00359:01859
GATGGTAGCGAGCGAGTGTGTATACCAGAAGATCAGGAACTCTAGAAGAATTCAGATTTTTAACACGAGAGTAAACGTAAAAAGAAGGTTTTACAAGACTCACGTTAACAATATTGCAGCAGTACGCACACAATCGAAGCGCAGTAAGGATGGCTAGTGTAACTAGCAAGAATACCACGAAAGCAAGAAAAAGAAGTACGCTATTAACTATTAACGTACCTGTCTCTTCCGAAACGAATGAGTACTATAGACTATCTGAGACTACCATCGTTCTCCTTAAGTCT
+
4444.4:<<==<:::::555==<@<7;;?8===6545:.55<<;;A?998:=@@AA@ABC1B?BAAA;9:>>BD<@;???>?0@@=@>BA@7@;@7;9666;>@A9B:=B?CCC:>==;@AAAA;::CCCBCACAAA?AAB@@@00,.08.0*0>///;<A;@>?A@@=@B?C@?>?BBAA59:?:?ABBB2AAABBA877<<?,0*/>9936055B@@=@:99@?@??;?A@9@00*.::.00???B@@@@???@@?@>?:9957;=886599C09.45=938
@ATNG8:00366:01849
GATGGTAGTGTCATATGAGAGTGTGTACTCATTCGTTTCGGAAGAGACAGGTACGTTAATAGTTAATAGCGTACTTCTTTTTTCTTGCTTTCGTGGTATTCTTCTAGTTACACTAGCCATCCTTACTGCGCTTCGATTGTGTGCGTACTGCTGCAATATTGTTAACGTGAGTCTTGTAAAACCTTCTTTTTACGCTTACTCTCGTGTTAAAAATCTGAATTCTTCTAGAGTTCCTGATCTTCTGTCTACTACACTGTACTCTTACCATCGTTCTCCTTAAGTCT
+
449939<A9;6=?CCCDFGCCB;;;@=;:9>A;@>@@<>A=@>BBDCICC?;;55549499=>5?;;595:55//)//////#//)///;3==<<5:;;4;=499B><,0///;??A?@@@45.49<<<@::58<CC?CBCCCBBBC;;;@@@AD;AB@:99158<=<><<;:95:4999&4.4.49999(:::>D:>599;<9999.5555$577//)/27;4:/65;:=8=:?===99.4445556=<<<<5555555657=<6;;5554944.4.4.4494
@ATNG8:00368:01878
GATGGTAGGAGACACGTCGCACACGTACTATTCGTTTCGGAAGAGACAGGTACGTTAATAGTTAATAGCGTACTTCTTTTTCTTGCTTTCGTGGTATTCTTGCTAGTTACACTAGCCATCCTTACTGCGCTTCGATTGTGTGCGTACTGCTGCAATATTGTTAACGTGAGTCTTGTAAAACCTTCTTTTTACGTTTAACTCTCGTGTTAAAAATCTGAATTCTTACTAGAGTTCCTGATCTTCTGGGTCTACGCTCGTCGCGCATCGTTCTCCTTAAGTCT
+
99;B8<AC@BBBBABA@@BBCBBBDBBA?;;8<<>>6BE=A=@;;:?BB?BC@@@?B?BCBB?C?;:;>>@?;?><;:::$445:977.3<:A2;6?:?C@DCCCA@6::AAABBA>ACC@D@AAA::9AA?BBBB>??;BAA=>>>>>>888=5;;=:>>1818;;B@;;;B388>==/=7<48////(/<9==,-+-3---69/605552$255550528>;>>=A@@>A;A9==<<//,/76>2<6;;>???BAA>>>;;;===>=@??<B=B=>===
@ATNG8:00370:01862
GATGGTAGCTCGCTGATGATATCTCCAGAAGATCAGGAACTCTAGAAGAATTCAGATTTTTAACACGTGAGTAAACGTAAAAAGAAGGTTTTACAAGACTCAACGTTAACAATATTGCAGCAGTACGCACACAATCGAAGCGCAGTAAGGATGGCTAGTGTAACTAGCAAGAATACCACGAAGCAAGAAAAAAGAAGTACGCTATTAACTATTAACGTACCTGTCTCTTCCGAAACGATGAGTACTGTATCTATGTGTGCGCTACCATCGTTCCTCCTTAGTCT
+
4444.449;9::<<<==<<666>;;6;6616<<;;;8<:>>;;:<<544047;;==<<<<$3,3333;;;;<;;1889::::*<=8=8=??1;;;7;;?@@@9@00*0+00)///17/44==<<<<@@:::AA=AA@@;;;:?>>=;8>;=99.498<<<BB585<43/3//(///6:7-/(///0//////#39397333:655/50555516498<<<0448888;6:*00=1:///99/333388:9<<8>>>>0//888//(///.5.5.5949:<>==;
@ATNG8:00373:01847
GATGGTAGCTATACGTATATCTATGTACTCATTCGTTTCGGAAGAGACAGGTACGTTAATAGTTAATAGCGTACTTCTTTTTCTTGCTTTCTGTGGTATTCTTGCTAGTTACACTAGCCATCCTTACTGCGCTTCGATTGTGTGCGTACTGCTGCAATATTGTTAACGTGAGTCTTGTAAAACCTTCTTTTTACGTTTACTCTCGTGTTAAAAATCTGAATTCTTCTAGAGTTCCTGATCTTCTGGAGATATCATCAGCGAGCTACCATCGTTCTCCTTAAGTCT
+
956>:?CBCB=>>>@?CCCCCBBB<<?;?AAC>BCCC=BB<@=@AABC@@>@CAA@=A000/:6;6::BBCBB<C>@@??>+@A;;;;83389BB>B=B???9:;;=6818;;:::8907;@4:5888;===?>A???=BB><=?@???@??>99:088818>;@<A@@;;:@>>;>>AAA5@:>9=====+:<<<<1://///9====@@@@,=///<6<4?E<A@@@>>>7;7;@A=>>7;;A;>>@>>;;;@@AAAAABAA>><?B>?>:>>A=A<A:>;;;
@ATNG8:00382:01845
GATGGTAGTGCGTGAGAGAGAGACCCAGAAGATCAGGAACTCTAGAAGAATTCAGATTTTTAACACGAGAGTAAACGTAAAAAGAAGGTTTTACAAGACTCACGTTTAACAATATTGCAGCAGTACGCACACAATCGAAGCGCAGTAAGGATGGCTAGTGTAACTAGCAAGAATACCACGAAAAGCAAGAAAAAAGAAGTACGCTATTAACTATTAACGTACCTGTCTCTTCCGAAACGAATGAGTACTATATCTATGTGTGCGCTACCATCGTTCTCCTTAAGTCT
+
;BAA?BBC@A@CBDEECCEDGCAAA6;BI?C?@@;;7;7:9@BBAA=A@1:19>;;><<<'7388374:B=>CD=AAADDDD2BB@D@CCC;DDD?BBCCBBB;;;0;@CB?CCB?BBCBCCCCBC;;<CBBB@CBBE?AACCCCAA>B?B;;:;CBBBCCB?@?@AAA?BC@BBC<?>::9:+:::30@@@@@(@@:00//==?=@<@=@@@B=A=@ACDC@DCB@@@A?A>AAA<AAC?@?@AAAABCBBBA???AAACC??;AAA<@@>>B>?;?;@8>:=AA=
@ATNG8:00385:01870
GATGGTAGATACTCGCTGATACACCCAGAAGATCAGGAACTCTAGAAGAATTCAGATTTTTAACACGAGAGTAAACGTAAAAAGAAGGTTTTACAAGACTCACGTTAACAATATTGCAGCAGTACGCACACAATCGAAGCGCAGTAAGGATGGCTAGTGTAACTAGCAAGAATACCACGAAAGCAAGAAAAAGAAGTACGCTATTAATTATTAACGTACCTGTCTCTTCCGAAACGAATGAGTACACACTCTCATATGACACTATCATCGTTCTCCTTAAGTCT
+
:56>;@CCBCCCCBCCCBBBCC@?@<?AA?CCBBBC?B?BBAAABB>AA>A?BBBBBBBA3A?BBBBBCCB>>=7<==?@@@,@C>A5;;;.;CD@GBCCEDB;99;@BB?BBC@BBCCBBABDECBBCBCC?BBBB?BBBBECA@>A?B??=@BBBBCCC@BAACCA?CC?@@B?A@===7???:?BBBB3BA>A999BBB@@<@<@<@@<@<==B@@>ACDCCCC@C>BBC>CAA>ACBBBBACAAAAACBBAACCCAACCCAAAABCD>>>B@B?B?BB88
@ATNG8:00396:01845
GATGGTAGGCGACATACATACGCGCCAGAAGATCAGGAACTCTAGAAGAATTCAGATTTTTAACACGAGAGTAAACGTAAAAAGAAGGTTTTACAAGACTCACGTTAACAATATTGCAGCAGTACGCACACAATCGAAGCGCAGTAAGGATGGCTAGTGTAACTAGCAAGAATACCACGAAAGCAAGAAAAAGAAGTACGCTATTAACTATTAACGTACCTGTCTCTTCCGAAACGAAATGAGTACGTGTGCGACGTGTCTCCTACCATCGTTCTCCTTAAGTCT
+
8844.4;;39566=<<@CBAA@@DCABBB?AACCBB>B?A;;;?;;59=9==??=<<<<;*:6//////77555)5<<=@@@+;;69.555&9?A:@@@@<>=;:5:8:::@AA6:::9;BB@?@CBBBBJC@CAA@>AAAAAAAA=@9>00*0@==@?BB?CBB@@A<?>?BBC=?@999,3;;587989(9=289@@AABBD=A>AAB?;@=88=B@@CCAA@CB@C@BBD=A;;;0;:@AABAA@@9:9??BBABBBAA>A??<?BAAA?;;:4:27=?@AB
@ATNG8:00363:01894
GATGGTAGGATACTCGCTGATACACCCAGAAGATCAGGAACTCTAGAAGAATTCAGATTTTTAACACGAGAGTAAACGTAAAAAGAAGGTTTTACAAGACTCACGTTAACAATATTGCAGCAGTACGCACACAATCGAAGCGCAGTAAGGATGGCTAGTGTAACTAGCAAGAATACCACGAAAGCAAGAAAAAGAAGTACGCTATTAACTATTAACGTACCTGTCTCTTCCGAAACGATGAGTACTATAGACTATCTGAGACTACCATCGTTCTCCTTAAGTCT
+
949>5:4505<B>?<<;<<<55599904547=556@@<<?@AABBBB=C@5:39@?:9999(78=?BBBBB@::>6339::::'9924.555&555.9955<====5934445:>8>>;;?<B<>;;555:55.49996554::??>8C?C?@;?@A@@@CC@CBBA:938819<;5;==<96777133333$394788887.--(-(---528045<==7666:::?5;9=<<6=999??@AB>>>BAAAA@AAAAAC:;:?00+0>@>A?:::9?9=8=>98
@ATNG8:00393:01900
GATGGTAGGCGACATACATACGCGCCAGAAGATCAGGAACTCTAGAAGAATTCAGATTTTTAACACGAGAGTAAACGTAAAAAGAAGGTTTTACAAGACTCACGTTAACAATATTGCAGCAGTACGCACACAATCGAAGCGCAGTAAGGATGGCTAGTGTAACTAGCAAGAATACCACGAAAGCAAGAAAAAGAAGTACGCTATTAACTATTAACGTACCTGTCTCTTCCGAAACGAATGAGTACTATGTAGAGCTCTATACTACCATCGTTCTCCTTAAGTCT
+
5<=>?>=B?B;66;=><<<<;999:.55949999==29.5999;;:554.4533444444$5599;>>??A>>>8=<AAAAA2@A>A5;;<-:@B=BBBB@A>>@;@=?=9@?>::B>>??;;<=<??>AAB?BBBA?@@@A@@@B=>8>00+0@000?BB?CABACC?BB?CBA6:::::,9>?9?>CCC2AA@CABABBBAB?B7::A=5;3;=AA@?BEBBBBA=A>@@@8?@@=@AAAABA??A?????>AA>>?AA@@A>:>@>>>:==@=B=B=B;;;
@ATNG8:00393:01903
GATGGTAGACATATCGTACTCTCTGTACTCATTCGTTTCGGAAGAGACAGGTACATTAATAGTTAATAGCGTACTTCTTTTTCTTGCTTTCGTGGTATTCTTGCTAGTTACACTAGCCATCCTTACTGCGCTTCGATTGTGTGCGTACTGCTGCAATATTGTTAACGTGAGTCTTGTAAAACCTTCTTTTTACGTTTACTCTCGTGTTAAAAATCTGAATTCTTCTAGAGTTCCTGATCTTCTGGCGCTCTGTCACGTCTGCTACCATCGTTCTCCTTAAGTCT
+
::;C<CBBBCCCB@BCDDCBCBBBCCCBBB@@>@CCE>BB?B@BBAABBB>BABBB@D<=>BB7B@DCABBBCBA=ABAAA3BB@B@@@7@BBB=@@B?CB?=<>B9618@@;<:BA<@=C7<9>AA;;88:<A???<>>@@@@??@AAABA;;<:?>=:?@;@<@@@@@@AAA:>>?DC;A;A:>>AAA/AA???9??>:9:A99:8:BAB/@??@@<@;@D=D@>@===<?<?AC@A@:>>@<@@<;>>>@@AA???A?@?@?;>@?==8==>:>=A=AA>>
@ATNG8:00394:01887
GTTTAGTGTGTCTCTGAGAGTGTGTACTCATTCGTTTCGGAAGAGACAGGTACGTTAATAGTTAATAGCGTACTTCTTTTTCTTGCTTTCGTGGTATTCTTGCTAGTTACACTAGCCATCCTTACTGCGCTTCGATTGTGTGCGTACTGCTGCAATATTGTTAACGTGAGTCTTGTAAAACCTTCTTTTTACGTTTACTCTCGTGTTAAAAATCTGAATTCTTCTAGAGTTCCTGATCTTCTTGGACAGAGTGTGCAGATACTACCATCGTTCTCCTTAAGTCT
+
///(/////9:@<@;666;>>>>>>5555:97556>6<?7?7?;:=;99.5555;.5.5::;.5./7///////)55555$55.5:;>4<999,0/:4//)5999<>:>@@A;A>@;@@@9B<;696=?><8<:68*-----//;><;;::999344405>5<7<999>:>;<244444&4397=???B0::455)55;556<<<<8=<<<(/////)/4/5.5<99;55055::<5447//)/2/////97955559999:::<5;;=<A8666:=:@:@?<5
@ATNG8:00404:01303
GATGGTAGTGCGTGAGAGAGAGACCCAGAAGATCAGGAACTCTAGAAGAATTCAGATTTTTAACACGAGAGGTAAACGTAAAAAGAAGGTTTTACAAGACTCACGTTAACAATATTGCAGCAGTACGCACACAATCGAAGCGCAGTAAGGATGGCTAGTGTAACTAGCAAGAATACCACGAAAGCAAGAAAAAGAAGTACGCTATTAACTATTAACGTACCTGTCTCTTCCGAAACGAATGAGTACTACTCTCATAGACACACTACCATCGTTCTCCTTAAGTCT
+
///0)/999;5555<<<<>=>>@;;4;=<9=A;;66258><=@AAB?B=9<6:9933333$33777966//(/99.6//4444$4<7=:>@@2666466>><<65549.443944.448:4455555;<99==:;595:>?>@A:98:B=@9929;9>:>;@8>9:8444986877077;7;(333.3<==>+==7;888442;;6>5:==<58258B?>;>0//::::@237;6<<;=448=::>744;;@BBC@A@BBBC@@?C?BBAAC>B??<?<A799A@
@ATNG8:00411:01313
GATGGTAGGACGAGCGTCTGAGAGGTACTCATTCGTTTCGGAAGAGACAGGTACGTTAATAGTTAATAGCGTACTTCTTTTTCTTGCTTTCGTGGTATTCTTGCTAGTTACACTAGCCATCCTTACTGCGCTTCGATTGTGTGCGTACTGCTGCAATATTGTTAACGTGAGTCTTGTAAAACCTTCTTTTTACGTTTACTCTCGTGTTAAAAATCTGAATTCTTCTAGAGTTCCTGATCTTCTGGCGCTCTGTCACGTCTGCTACCATCGTTCTCCTTAAGTCT
+
:66=<@CC?B;;55:?AABACBBB@CCBDFCC==<CD?BC@B>@ACCBBB@CAABCAC?CB;;8;@B?;A<@999.55559$5<8>=??>>>BC?BBC@CC?AABA;<8;BBBBEBA=A@?;@7::CBB9:9ACDCB@CCC;;;BCB@A@B;;;D@CCG@CC8;6:?;::99>@=@9:::&9.9.95599$5>>>@499>?=?>?=@9=9=9(9==;<8<=AA?ABCA@@@?C<@@@A@?<;;;4;99CB;::AABAA@BCBB@@>@CCAA?BBB@B?C@CCBB
@ATNG8:00422:01303
TATGGTAGAGAACTGTAGCGCACCCAGAAGATCAGGAACTCTAGAAGAATTCAGATTTTTAACACGAGAGTAAACGTAAAAAGAAGGTTTTACAAGACTCACGTTAACAATATTGCAGCAGTACGCACACAATCGAAGCGCAGTAAGTATGGCTAGTGTAACTAGCAAGAATACCACGAAAGCAAGAAAAAGAAGTACGCTATTAACTATTAACGTACCTGTCTCTTCCGAAACGAATGAGTACGATGAGATCTCGTGTGCTACCATCGTTCTCCTTAAGTCT
+
AA@C?BA@@CC?BBCCCCCCCBBB>ACCAFCBCAC?B?BBBB@CC>CA>A>AADCCBCC3C@CCCCCCBBB@@8@>:::::*;B>B5<;;7<JE@HBBBBCDDD=A?BB?BCC>BBAAAABBCCCCCCGC@=@@:96;AAABEA@=AJBBB?BCCBDBBB?BCCCCB?BB?B>?9<=887*:9:9?BBCB3BB@B???BBBCC999:@??:><>ACDDACBBBA@@;@=ABB>BCC@::9BCCDCCCBB>>>BBBB>>>AABBB?>>>>B>AAD@D?><>>>>
@ATNG8:00428:01321
GATGGTAGATACTCGCTGATACACCTAGAAGATCAGGAACTCTAGAAGAATTCAGATTTTTAACACGAGAGTAAACGTAAAAAGAAGGTTTTACAAGACTCACGTTAACAATATTGCAGCAGTACGCACACAATCGAAGCGCAGTAAGGATGGCTAGTGTAACTAGCAAGAATACCACGAAAAGCAAGAAAAAAGAAGTACGCTATTAACTATTAACGTACCTGTCTCTTCCGAAACGAATGAGTACTACTCTCAGAGACACACTACCATCGTTCTCCTTAAGTCT
+
;::;;CCBB@@@C@ABCDBB;;;C?BB@@?@CCB@A8;8;BBB@?@>??09.4?=:9:;;*9;@ABCCCBBBBD=CB;;;;;*;A=B?DCC<FCIIICCBBDC;;<<DEI@BBA?A@?BA@@@@@@BBB=;;ACCBB>A@BAA@@B?C?C;;9;CCCCBBC@A@@AAA?@=:=9817=7888(777/787777$784:;8<88;A@4997@@A6<:;;BCC@CCBA@CC=A=@@A;@BB?;99AAAABBABBCBBBBBAB999@@@@9>>?>?8877:=5;9<<:=
@ATNG8:00437:01299
GATGGTAGTAGTGTACTCTGAGAGTAGTACTCGATTCTGTTTCGGAAAGAGACAGGTAACGTTAATAAGTTAATAGCGTACTTCTTTTTTCTTGCTTTCGTTGGTATTCTTGCTAGTTACACTAGCCATCCTTACTGCGACTTCGATTGTGTGCGTACTTGCTGCAATATTGTTAACGTGAGTCTTGTGAAAACCTTCTTTTTACGTTTACTCTCGTGTTAAAAATCTGAATTCGTCTAGAGTTCCTGATCTTCTGGCTCTCGTAGACAGATACTACCATCGTTCTCCTTAAGTCT
+
4444.444////7/////<A;;:DBB@A@=?:494.4:333(3828:(33:888868838//)/4//(/3,31333773333.39====&==7==<<2835.5.55<49;8<<<;;<<@@CCCCCB?BAB8;8;BA@>000>;A0008<::<55559995;9:<<?;>994:949299:AA@@@<8<00000)0:@8==>==,9:9?A=B;;;=<<66/6<<:<$////727)//5555:5555>5>;?B@@?@9949A::9AA@BBCAAAAB@@@@9>=000;?=>6:*42077/
@ATNG8:00407:01332
GATGGTAGTGTGTCTCTGAGAGTAGTACTCATTCGTTTCGGAAGAGACAGGTACGTTAATAGTTAATAGCGTACTTCTTTTTCTTGCTTTCGTGGTATTCTTGCTAGTTACACTAGCCATCCTTACTGCGCTTCGATTGTGTGCGTACTGCTGCAATATTGTTAACGTGAGTCTTGTAAAACCTTCTTTTTACGTTTACTCTCGTGTTAAAAATCTGAATTCTTCTAGAGTTCCTGATCTTCTGGATAGCGACGCGATATACTACCATCGTTCTCCTTAAGTCT
+
,,,,(,,--7445555555555555;544444.5;<=5=>>A>ABCGDCC?CCDCC@CAEEGE@B?BDCCCBBCC@ECCCC5CD@CCDD>CCBC@BBC?DC@CCCCDC@DHFGDDBB@BCC@B?CDDDBBAB?@BBB<AABCCBBBCCCDCABBC?BBA@CC@C@DCCCCCBBB=A????3@=A<;;;;;*;ABBC?DCBBCAAACA=ABAA0ABBDHACACC@CCCCCBB?B@@A@BBD@BAC@DCCCCBBBBBBBBC@A@DDC>A@CCC>ABB7;6;@CABC
@ATNG8:00410:01370
GATGGTAGTGTCAGTGCGCGTCGTCCAGAAGATCAGGAACTCTAGAAGAATTCAGATTTTTAACACGAGAGTAAACGTAAAAAGAAGGTTTTACAAGACTCACGTTAACAATATTGCAGCAGTACGCACACAATCGAAGCGCAGTAAGGATGGCTAGTGTAACTAGCAAGAATACCACGAAAGCAAGAAAAAGAAGTACGCTATTAACTATTAACGTACCTGTCTCTTCCGAAACAAATGAGTACACATCGTCGTGTCGTGCTACCATCGTTCTCCTTAAGTCT
+
?:>B>ABCBBBC;96=@BBCCDBBA>@AA;;:;;:A4969@D@@?A<@?;?????ABDFC3C?CB@BBBB@@@@8<<;;;;;*9@9@>CDC=BCHECFDCFDD:9;;@CC@CDD?CBBACCBBDFDCBBCCC@DBBB=AABC@@@B@C?C??>?BCDCCCA?BBBBBA?BD@AAA<?>BBB=A@@<@@@@A2@B?B:99CAAAA:=:>ABB;>:>BDEE?BBBABAA=A=ABB>BCC=BBBBBBBBBCDBBBBBBBBCBBBBBCC?CCCCC?ABB@C>><?B>?
@ATNG8:00417:01330
GATGGTAGCACACGAGATCTCATCGTACTTATTCGTTTCGGAAGAGACAGGTACGTTAATAGTTAATAGCGTACTTCTTTTTCTTGCTTTCGTGGTATTCTTGCTAGTTACACTAGCCATCCTTACTGCGCTTCGATTGTGTGCGTACTGCTGCAATATTGTTAACGTGAGTCTTGTAAAACCTTCTTTTTACGTTTACTCTCGTGTTAAAAATCTGAATCCTTCTAGAGTTCCTGATCTTCTGGGCAGACTCTCACACGCCTACCATCGTTCTCCTTAAGTCT
+
@ABB@CBBCCCC9:;BBBCBCCCCDCCCC@AA7ABDC>CC@DADDCCBBB>BCBBB@C@BCCDAD@BBBCCCCCB?BFDDD2AA?A998*9@@A>BCC@CC@@@@B@?<?ACABBBB@C@B=@@BAA>>?>??ABBB???@@@@@@@@AA@@99:9:;:7=>:><AB@@@AAAA<AAAAA6><><??AAA/A?<<<178>???@A;<7;HGE/C::;E<>>;?=BB@@>>>7;7;DDD;:66;;>4;///889=@AA@@>>:>AA>>:;:>9==A=B=A<<=>?
@ATNG8:00419:01352
GATGGTAGCGCGACGAGCGTAGACCCAGAAGATCAGGAACTCTAGAAGAATTCAGATTTTTAACACGAGAGTAAACGTAAAAAGAAGGTTTTACAAGACTCACGTTAACAATATTGCAGCAGTACGCACACAATCGAAGCGCAGTAAGGATGGCTAGTGTAACTAGCAAGAATACCACGAAAGCAAGAAAAAGAAGTACGCTATTAACTATTAACGTACCTGTCTCTTCCGAAACGAATGAGTACGATGAGATCTCGTGTGCTACCATCGTTCTCCTTAAGTCT
+
@<@C@ECCC@?@BBCBBBBCFECCC=CCF@CABA;:7;@BBBAACCADC?B>BBAAACCC3B?BBBCC@@@ABD>BAABEEE5CC@C>BCC:CDC@DDCBBCC;;9;?BB=B@A>@CCBBCCCCIBBBDBBB@CBBC@BBBBCCAA?F?B997;A@AACAA>ABBBCF@BB?BBC@BBBBB:??A;>>===,=A<ABB@AAAAA<A<AAAA<A=::@CC@CCCCA?>9>9???:ABB@BBBBBBBEBBBAAABCAA>>>>>>@BB=@@@@@:?;;7;<@<B@==
@ATNG8:00421:01358
GATGGTAGTGCGTGAGAGAGAGACCCAGAAGATCAGGAACTCTAGAAGAATTCAGATTTTTAACACGAGAGTAAACGTAAAAAGAAGGTTTTACAAGACTCACGTTAACAATATTGCAGCAGTACGCACACAATCGAAGCGCAGTAAGGATGGCTAGTGTAACTAGCAAGAATACCACGAAAGCAAGAAAAAGAAGTACGCTATTAACTATTAACGTACCTGTCTCTTCCGAAACGAATGAGTACACACTCTCATATGACACTACCATCGTTCTCCTTAAGTCT
+
@<BB?CBCBCBBBBBBCCBCBCAAA>BCC@CBBCAB?C@CCCCCAA?AA?A?ABBBBBBB3B@CCAAA???ABC>BABBBBB5CD@C@CBB;BFE@DB@CDDDBB?B@CC@BBC@BBBBCCCBCCCCCCBBB?CCDD<@@AACCCB?D@CBB@BBCCCCCC@AAAAAB?BB@A@@;?>;;;3=<=999999(9B>B?@@BC@@@=D=A@@@<><>ACCC@CCCCCA@=@=?BC>CCC?AACCCBAAAABCDBBBAABCCB???CD?BBCCC?BBB?B?B@DA@@
@ATNG8:00423:01340
GATGGTAGGCGTGGTGAGAGTCTGCCCAGAAGATCAGGAACTCTAGAAGAATTCAGATTTTTAACACGAGAGTAAACTTAAAGAGAAGGTTTTACAAGACTCACGTTAACAATATTGCAGCAGTACGCACACAATCGAAGCGCAGTAAGGATGGCTAGTGTAACTAGCAAGAATACCACGAAAGCAAGAAAAAGAGTACGCTATTAACTATTAACGTACCTGTCTCTTCCGAAACGATGAGTAACAGAGAGTACGATATGTCTACCATCGTTCACCTTAAGTCT
+
8::=7;;:275-.(---9;/56><<@89;56770//<4949=A?>>C:;;69<?@CBBAA@0@9<>=?@@@BBDD?>@;:>3;=00*/5999*9//(3;<9::799384<;68:;:=;868::<===@@999=9///9)//8//...(.233538255./775//.79;59958<<7:;678(66616;:::,///889=<8764:9<==@;=9:///=5::<>===4:4888)////--6--(-:8668:558:999<<;<>>>168=895/..27/3.38.2
@ATNG8:00427:01330
GATGGTAGCTCGCTGATGATATCTCCAGAAGATCAGGAACTCTAGAAGAATTCAGATTTTTAACACGAGAGTAAACGTAAAAAGAAGGTTTTACAAGACTCACGTTAACAATATTGCAGCAGTACGCACACAATCGAAGCGCAGTAAGGATGGCTAGTGTAACTAGCAAGAATACCACGAAAGCAAGAAAAAGAAGTACGCTATTAACTATTAACGTACCTGTCTCTTCCGAAACGAATGAGTACTGTATCTATGTGTGCGCTACCATCGTTCTCCTTAAGTCT
+
@??D:CCBABCDECCBBBBDCCCBB?CCD@BB@A9:6;>BCDDCCBAAA>A?CCDBBBBB3B?BBBBBBBBBBB>B:;;EEG5BB?B@CCC<CCC@CCCCCFCCC?C@CB?B@@<@ABCBCCCCCCCCCBBB?CCBB@BAABCCBC@C?B:::;CCCCDBB?BBBBBA@BB@BBB?BB@@@8???=@AAAB3BC?BBAACABAA;?<??@@<@<@ACCC@BBBAAAA<?<?@B>BCC?AAADCBBAABCBB>>>BBBBBBAACB><?BBAA;@@@:=8=9=??@
@ATNG8:00431:01376
GATGGTAGATATATGCACGCTCTACCAGAAGATCAGGAACTCTAGAAGAATTCAGATTTTTAACACGAGAGTAAACGTAAAAAGAAGGTTTTACAAGACTCACGTTAACAATATTGCAGCAGTACGCACACAATCGAAGCGCAGTAAGGATGGCTAGTGTAACTAGCAAGAATACCACGAAACAAGGAAAAAGAAGTACGCTATTAACTATTAACGTACCTGTCTCTTCCGAAACGAATGAGTACCTGTATCTATGTGTGCGCTACCATCGTTCTCCTTAAGTCT
+
55::39=@955:9995959977</0*/;;5:B;;;@7>7;?>??:??BA?C=??@@=??@+:8CB=??DBBABA8??AAAAA0AB=A5:;;-:>A9@;:9BBBCBAD?AAABBB@BBACCBBCCCCDCCC@@=@;;;;9:9<@@@@<A=ABB?BBBBBBAB?CBBBAA>AC?BA?:=>800)/5(-(-777'--(--//<;;55/5/222838555?BB?BAA<;;A5;49??9?BC<?>>;=00)0/9;=>=73373388/////13377:5;89,2,226662
@ATNG8:00435:01354
GATGGTAGCTCGCTGATGATATCTCCAGAAGATCAGGAACTCTAGAAGAAATTCAAGATTTTTAACACGAGAGTAAACGTTAAAAAGAAAGGTTTTACAAGACTCACGTTAACAATATTGCAGCAGTACGCACACAATCGAAGCGCAGTAAGGATGGCTAGTGTAACTAGCAAGAATACCACGAAAGCAAGAAAAAAGAAGTACGCTATTAACTATTAACGTACCTGTCTCTTCCGAAACGAATGAGTACACACTCTCATATGACACTACCATCGTTCTCCTTAAGTCT
+
>CBA?:559:::;<=?AA@:66;?;9A99.55954439055<<<:;4/--(-(--(--6666)639:<888==>>A897;2;:::*49:)54999+7//)////9::;<05.9>5>BB?BB;;;;99@CCC>?CBB<@@@@7;;;BAAAF=@;@::29@@>>??@:?AA899>@@<@B?079<<<*3383737777#7>88>=BA>;<98<5666;8=3::B@@;@A??>AA4838==59BB>BAA@A>?>AA>??<@?@?@B==<<<=B>BBBBB?ABD?D?B?BC:8
@ATNG8:00443:01360
GATGGTAGCAGACGTGACAGAGCGCCAGAAGATCAGGAACTCTAGAAGAATTCAGATTTTTAACACGAGAGTAAACGTAAAAAGAAGGTTTTACAAGACTCACTTTAACAATATTGCAGCAGTACGCACACAATCGAAGCGCAGTAAGGATGGCTAGTGTAACTAGCAAGAATACCACGAAAGCAAGAAAAAGAAGTACGCTATTAACTATCAACGTACCTGTCTCTTCCGAAACGAATGAGTACGATGAGATCTCGTGTGCTACCATCGTTCTCCTTAAGTCT
+
;?;:69BCCCCCCCBBBECJCCBBB@CCF@AA@?@B@C=AAA99;C@DF?C?A@???@@@.@=999:99A?>??5:9;9444$4425.599&5;<<@A<ACCCCG>B?@@=@AB?BBBBBBCBCBBBBBB@@<?>??;@?AAAABE@E@AAB?BBBBBABD?DCAABC?CC?CBC>????A8>??;9::9:(:917A?@BAB?A<A=>>>?AA=:979:3:99;:=?<A=@AB:AAA<>>>?888;;;@@@@BBBD>>>;<<>AA=AAA??;??B<>:>::9:?
@ATNG8:00402:01417
GATGGTAGTGATACAGATCAGACACCAGAAGATCAGGAACTCTAGAAGAATTCAGATTTTTAACACGAGAGTAAACGTAAAAATAAGGTTTTACAAGACTCACGTTAACAATATTGCAGCAGTACGCACACAATCGAAGCGCAGTAAGGATGGCTAGTGTAACTAGCAAGAATACCACGAAAGCAAGAAAAAGAAGTACGCTATTAACTATTAACGTACCTGTCTCTTCCGAAACGAATGAGTACTGCGTCTCACTCTCGCCTACCATCGTTCTCCTTAAGTCT
+
BBBC?CBBBBBCCCCCCCCCCCCBD@BBB?CCBABB@C@CCBAAAA?BC>@>AABCCCCC2C@BAAAACBCBBB=ABBCDDD5CB=A5;;;.;CC?CBDCCCB??;@>@A>BBB?CCBBCCDBBECCCCBBB@CBBB@BBBCBCBB?B@CBB@BBBCCCCC@DADAAC?CC@BBB;@?888*:=>9=@@@A2AC@D::9BB???<?=ABBD;?;?ACCC?BBDEDAA=@=?BC>BBB?AABBCCCCCCBCBBB@@@CCBCC@CCC?CCCCD@AAA>A>@?BAAA
@ATNG8:00410:01405
GATGGTAGTGTCAGTGCGCGTCGTCCAGAAGATCAGGAACTCTAGAAGAATTCAGATTTTTAACACGAGAGTAAACGTAAAAAGAAGGTTTTACAAGACTCACGTTAACAATATTGCAGCAGTACGCACACAATCGAAGCGCAGTAAGGATGGCTAGTGTAACTAGCAAGAATTCCACGAAAGCAAGAAAAAAGAAGTACGCTATTAACTATTAACGTACCTGCCTCTTCCGAAACGAATGAGTACGAGAGAGCACACGTGTCTACCATCGTTCTCCTTAAGTCT
+
:56>:=CBBCDCBCCCCCDCCCBBB@BCC@CCCCCB?B>B@CCCCC@CD?A=AAACCAAA/A=CCCCAAAAACC:AABCDDD3BC@B=BBB;BBFDEAABCCB;:8;?BB@DCC?BCBBBCCCCCEEBCCCC=CCCC?AABBBBBA?D@CAA=ACCCCDBB>AABBBA=@@=@>@<@A>>?8==>;999999%9A<@???CCB@@;@<@AAA<><?AFBB@BCC?C@@??@BBD>CBB=??BBBBBDCCBBAAAACCCAAAAAACC?CABBC>@@@>B>B>BBA@
@ATNG8:00413:01390
GATGGTAGTCTCAGATAGTCTATAGTACTCATTCGTTTCGGAAGAGACAGGTACGTTAATAGTTAATAGCGTACTTCTTTTTCTTGCTTTCGTGGTATTCTTGCTAGTTACACTAGCCATCCTTACTGCGCTTCGATTGTGTGCGTACTGCTGCAATATTGTTAACGTGAGTCTTGTAAAACCTCTTTTTACGTTTACTCTCGTGTTAAAATCTGAATTCTTCTAGAGTTCCTGATCTTCTGGACGACGCGCACTGACACTACCATCGTTCTCCTTAAGTCT
+
4444.4444445<==D;;;;;<<<965===5926@@>8<<4:25<=556<555544.46:4557A8:66?@::9C<BABBB3BB:>BCB7:5@:4=999;@:>?BA=@>?AA@@>@A69::<@;ABAAABBB6;:BA6:;;;@@@@@<@@000<<39==;??:>:>>?@@<@=@:;==<<0<*0/////$0@999,9=;99>995:.555&5555<8<8=C:A@A?999.929<494<:;?B:B>96965555546==55655.59;994944.439388<<
@ATNG8:00416:01392
GATGGTAGGTGCACATGAGTGTATCCAGAAGATCAGGAACTCTAGAAGAATTCAGATTTTTAACACGAGAGTAAACGTAAAAAGAAGGTTTTACAAGACTCACGTTAACAATATTGCAGCAGTACGCACACAATCGAAGCGCAGTAAGGATGGCTAGTGTAACTAGCAAGAATACCACGAAAGCAAGAAAAAGAAGTACGCTATTAACTATTAACGTACCTGTCTCTTCCGAAACGAATGAGTACTATGTAGAGCTCTATACTAATCGTTCTCCTTAAGTCT
+
;55;399;5445;=@CCCCBBBBBB@EDE?@@>=9739:>A>??;?:>>=@?BBCBBDDD3C@CC:;:CCB@@A;A@ADIME2CC@B6:;:*::;29999=::8=6=1:9=ABB9A>=<BAB@ABCCBB;;;=@@A@<@CD@@@@@=@>@;;4:>?<BCCC@CCABBB?BC?BCD;@:::9+89<878998(39188::@@CAA<>;>===5;5;=BCGAEECCA@A@C>;;;6;AA?AAACCC?@?:9:???=>CAAAAA@=>59/.0279:;A<@==;<:
@ATNG8:00431:01380
GATGGTAGCATCATGCAATCTCACCAGAAGATCAGGAACTCTAGAAGAATTCAGATTTTTAACACGAGAGTAAACGTAAAAAGAAGGTTTTACAAGACTCACGTTAACAATATTGCAGCAGTACGCACACATTCGAAGCGCAGTAAGGATGGCTAGTGTAACTAGCAAGAATACCACGAAAGCAAGAAAAAAGAAGTACGCTATTAACTATTAACGTACCTGTCTCTTCCGAAACGAATGAGTACACACTCTCATATGACACTACCATCGTTCTCCTTAAGTCT
+
:56>:?BBBEFCD::;>?AAADDC?BAB?BBBBAA?AACCDCCBB@CC@C@CBBBBCCD3B?BBBBBBBB?==3;<??>@?0<B?>9BCE;BAIAEECC@@@;;8;?BA@D@?=??A@ABBCDB;;;C@@AFADBB?BAABBBCC@C>BAA?ABBBCBBB@@@?BBB?CB?AAA=@@>@@9<==;99::::%9?;8856>@CBA=C;??AB<B=89<CC@BCBBA@@<?=?AD>BBB=??ABBBBBDCBBBACB??=AABBBCBB?BBBBC=@@B@D@B?BB99
@ATNG8:00406:01431
GATGGTAGTGATACAGATCAGACACCAGAAGATCAGGAACTCTAGAAGAATTCAGATTTTTAACACGAGAGTAAACGTAAAAAGAAGGTTTTACAAGACTCACGTTAACAATATTGCAGCAGTACGCACACAATCGAAGCGCAGTAAGGATGGCTAGTGTAACTAGCAAGAATACCACGAAAGCAAGAAAAAGAAGTACGCTATTAACTATTAACGTACCTGTCTCTTCCGAAACGAATGAGTACGATGAGAGAGCTCTCTCTACCATCGTTCTCCTTAAGTCT
+
A>CG@CDCCCBBBBCCCDFFDCCBB?C@A=@BAABB@DA@@?BB;;<?A=A=A@@@@AAA1?=BBDEDBBAAAC=BBBCCCC3BB?D7;;;.;BB?BAAAEDE;;8;?BA?BCGACCBBBBCBBBBBDCBBB@DCCC?C@@?BBBC;@;@::7;CBCCBCC@CAABCD?AA>ABB=A@???8?@@=@@@A@2AC?BBABBBA==7:7;@AB=B<A@CBB@BA@@@;;5;:===9@AA<@@B???BBBBBBCBCBBB::9AA=889:?>>>C@DBC>A>A?BB??
@ATNG8:00411:01440
GATGGTAGACATATCGTACTCTCTGTACTCATTCGTTTCGGAAGAGACAGGTACGTTAATAGTTAATAGCGTACTTCTTTTTCTTAGCTTCGTGGTATTCTTGCTAGTTACACTAGCCATCCTTACTGCGCTTCGATTGTGTGCGTACTGCTGCAATATTGTTAACGTGAGTCTTGTAAAACCTTCTTTTTACGTTTACTCTCGTGTTAAAAATCTGAATTCTTCTAGAGTTCCTGATCTTCTGGGCTGCGCTGATATGCGCTACCATCGTTCTCCTTAAGTCT
+
?<==:BBBBBB;96>>>>@DCABBBCAAA@:;20000(//)/39:69:9937?9798@1939:5:?BCBBB@?7A9/////$/8(..77266//*/:83560//9;5517AB@@>?>>BAA:><>@@?>;;;=AAAA:>=??:;;???AAA??@A=@==8=?5:5;AB>>>B??:==>>>2><?=AABBB/??;==1;88///:99<1////(////@9@9??<;;;@;;;=D;?>AAAA766=@6>///<;66:@<====>?;;7;@@BC=BBD;>;>;??BB
@ATNG8:00414:01430
GATGGTAGCATCATGCATATCTCACCAGAAGATCAGGAACTCTAGAAGAATTCAGATTTTTAACACGAGAGTAAACGTAAAAAGAAGGTTTTACAAGACTCACGTTAACAATATTGCAGCAGTACGCACACAATCGAAGCGCAGTAAGGATGGCTAGTGTAACTAGCAAGAATACACGAAAGCAAGAAAAAGAAGTTACGCTATTAACTATTAACTTAACCTGTCTCTTCCGAAACGAATGAGTACAGAGAGTACGATATGTCTACCATCGTTCTCCTTAAGTCT
+
@@BB?AAAEDDCB:;<AABBBBCCC@@@B@BBAA::7;;AABBBBC@CC?B?BBAAACCE1B=AAB>>8=BABB<>?@AAAA0BD@C@DDD;BBC@CCCCBBC;;8;?A?=B;;79:@@?AAC;;;BCCECC?@@CC?@@CCC@@@?B@D;;;;CBBCCCFA;:9BBC@CC?BBBBBCCB;@99200000(0>:00,00@ACAA<@;>=887;69;+/*/06<777??=?:>>A:9660///;<7777;@A>>=@@AA?:;:>=9949///617<=*/,88<=<=
@ATNG8:00434:01462
GATGGTAGACATATCGTACTCTCTGTACTCATTCGTTTCGGAAGAGACAGGTACGTTAATAGTTAATAGCGTACTTCTTTTTCTTGCTTTCGTGGTATTCTTGCTAGTTACACTAGCCATCCTTACTGCGCTTCGATTGTGTGCGTACTGCTTCAATATTGTTAACGTGAGTCTTGTAAAACCTTCTTTTTACGTTTACTCTCGTGTTAAAAATCTGAATTCTTCTAGAGTTCCTGATCTTCTGGGTCTACCGCTCGTCGCGCTACCATCGTTCTCCTTAGTCT
+
@;BD@ECCBCBBBBCCCGCCFCBB@@@BBC@@=?99:4;A@B?AABAAAA=ABB??;?=AAAB@D?BBBBABBA@=ABAAA2AA?>@?@:@>=>?BBA>>>9::9B@H>CAAAAAAA;A??;?:>>>;;;>>9>>>>9>>>AA;;;>@@A??;?@<>?A<@@9@<>@A;<<@6618??BB6A;>:=====+<@///)/79//-9--/7====,;<??A<A<BB=@@@?;::<@:??>==D<AAAA:=99//-/79;;///8@79::167:63-37709+//999
@ATNG8:00438:01430
GATGGTAGCTCTGCTCTGACTCTCGTACTCATTCGTTTCGGAAGAGACAGGTACGTTAATAGTTAATAGCGTACTTCTTTTTCTTGCTTTCGTGGTATTCTTGCTAGTTACACTAGCCATCCTTACTGCGCTTCGATTGTGTGCGTACTGCTGCAATATTGTTAACGTGAGTCTTGTAAAACCTTCTTTTTACGTTTACTCTCGTGTTAAAAATCTGAATTCTTCTAGAGTTCCTGATCTTCTGGCGCTCTGTCACGTCTGCTACCATCGTTCTCCTTAAGTCT
+
5::=8CBBBBBBBBBCDBBBCCBBBBCCCCA@>@CCC>BB@BACC@@@BBBFHICC@C@BCCC@GACBBDFGCCC@;;;;;*9?<ABDD?EBB@<A;>99?4999@=A=CBBBBCCD@CBB>B?BBBBBCCC@BBBB?CBBBB:;;BAABBBABC@CCD@AA>@?@CCCDCCDC?BBBBB9B@D@CCDDD2BC;;;/;;;;;;A;:;9@=@=,=>@?B?B?CB@BB@@?@@;@<@A@@@C?;;;?BCBBCAA@ECDBAA;;;CAA>AA;;;=;::>B@D@CCBC
@ATNG8:00449:01467
GATGGTAGAGTACAGTGTAGTAGACCAGAAGATCAGGAACTCTAGAAGAATTCAGATTTTTAACACGAGAGTAAACGTAAAAAGAAGGTTTTACAAGACTCACGTTAACAATATTGCAGCAGTACGCACACAATCGAAGCGCAGTAAGGATGGCTAGTGTAACTAGCAAGAATACCTCGAAAGCAAGAAAAGAAGTACGCTATTAACTATTAACGTACCTGTCTCTTCCGAAACGAATGAGTACTACTCTCAGAGACACACTAATCGTTCTCCTAAGTCT
+
55;;5:;>=BBCBABBCBBCBCBBC@BBBAC@A@AA?@000887>>8??9>489833333)36==88888::=A;><99;;;*;C>C5;;;*9@@4;;;<;:;//)/5/0)/;<5:;;:;;<DEDDC@@@;;4:@>@?BBCCBAAC@C?B;::;CCBBB??<@??AAB?BB>BA@49997?9@>@<ACAA99959BA;;<556.69==?>5949599<9<<<<;7804;?>?:A9717?@@BBB>==@@ABBBBBBBB=>>?=79//.)...).-)0//3
@ATNG8:00400:01518
GATGGTAGGCTAGAGTGAGACGCAGTACTCATTGTTTCGGAAGAGACAGGTACGTTAATAGTTAATAGCGTACTTCTTTTTCTTGCTTTCGTGGTATTCTTGCTAGTTACACTAGCCATCCTTACTGCGCTTCGATTGTGTGCGTACTGCTGCAATATTGTTAACGTGAGTCTTGTAAAACCTTCTTTTTACGTTTACTCTGTGTTAAAAATCTGAATTCTTCTAGAGTTCCTGATCTTCTGGCGCGTATGTATGTCGCCTACCATCGTTCTCCTTAAGTCT
+
556<:=BEAEB===BBBBCCBB@;@<@AAACC@FCI>CB=@=@BBDDCDACCBBB?C?CCCCAD?BABBBCBBB@BBBBB1@??A@??:?ACB7;;A>AA?BCBAAA=??BBBBBC?BAB7:7:BBBBBBB?BACB;??@===A???::;888=8:;;5//+/9>:=====CF:=>>>>1>5;7;AAAA/>>;;;1;===<;;//,/===,==??A=A=>><;;;@;;;<@<????==:=@A>>==AA???@?>==A@B=;9:69///<9<66166=:A>>>
@ATNG8:00405:01484
GATGGTAGCTCGCTGATGATATCTCCAGAAGATCAGGAACTCTAGAAGAATTCAGATTTTTAACACGAGAGTAAACGTAAAAAGAAGGTTTTACAATACTCACGTTAACAATATTGCAGCAGTACGCACACAATCGAAGCGCAGTAAGGATGGCTAGTGTAACTAGCAAGAATACCACGAAAGCAAGAAAAAGAAGTACGCTATTAACTATTAACGTACCTGTCTCTTCCGAAACGAATGAGTACGAGAGAGCACACGTGTCTACCATCGTTCTCCTTAAGTCT
+
@<AC=@@BDBBCECCCABBDCCCCC@CCC@CCB@@@@B@EBCCCBC@BB>B>BBBBCCCC2C?CAAACBBBBBB>@@?@@@@0@A>B?BBB:CBB?CGGCCCCCC@C@AA?ABC@DCCBBBBCDCCCCCBBB@BCBB?BBCACC??<@@B@@=@BAAAB@?<?AABAD???;>?><@@=??8999=@@ABB2BE?CCCAA@>>><>=AA@@6:6;@BBBACA;;;@@;@;??A<BDC?BBBDBBCCBBBBAA@@@@ABBBBB@??=A@??B@AAC;>9>;<==<
@ATNG8:00412:01501
GATGGTAGGCGAGAGTGAGACGCAGTACTCATTCGTTTCGGAAGAGACAGGTACGTTAATAGTTAATAGCGTACTTCTTTTTCTTGCTTTCGTGGTATTCTTGCTAGTTACACTAGCCATCCTTACTGCGCTTCGATTGTGTGCGTACTGCTGCAATATTGTTAACGTGAGTCTTGTAAAACCTTCTTTTTACGTTTACTCTCGTGTTAAAAATCTGAATTCTTCTAGAGTTCCTGATCTTCTGGGTGCGCTACAGTCTCTCTACCATCGTTCTCCTTAAAGTCT
+
;56>:@CC?CBBBCCCCDCCCCBDBCCFDDB@?@@DD>BB@C?BBCCCCC@CCC??=?@BBBB@B?BBBBCBABC?AACCC3CC?BAAB>BBBB?AAB@CB;>>?EDC=@?BAA=@?:@@A:<;=>>>===<9??==9<<@?<=>>>??BB;;;?=A@A=>>;><?@@@@?===7::@@@5@=B=>:::;,:=666)--3---665707=99*:99=?6A5><4<AAA;;;7;6;@@>>>=@===6///===A@@AAACAAA?<<7;:;;><==99=7==6=666
@ATNG8:00419:01506
GATGGTAGTATATCGCGTCGCTATCCAGAAGATCAGGAACTCTAGAAGAATTCAGATTTTTAACACGAGATAAACGTAAAAAGAAGGTTTTACAAGACTCACGTTAACAATATTGCAGCAGTACGCACACAATCGAAGCGCAGTAAGGATGGCTAGTGTAACTAGCAAGAATACCACGAAAGCAAGAAAAAGAAGTACGCTATTAACTATTAACGTACCTGTCTCTTCCGAAACGAATGAGTACGTGTGACGTACGTGAGCTACCATCGTTCTCCTTAAGTCT
+
445=7;;=?;;>DCCCFCC@666==8<<<056<<<=9=:?CDCDFD@@@<@=?;;;ABBB3B@DCBBBCABCD=?>;:9::':C?B@BFF;BCCBDCCCBEDBC@B?A@?BBC@DCCBC;=;FEBBBBC;;7;CAA=@@A@@?@?;A@C<;6;AAAAABC?CBDBCD?>?;??@;?@000,///;??@@@0@@<B@AA>?===5;5;>>A=B=@@BCC?C;;;@::6:6:AA;CBB8:9@@@ABAABADEDCCBBBBBBBCCCC?AAABB?CBC>A>A?AAAA
@ATNG8:00409:01547
GATGGTAGACACGTGTGCTCTCTCGTACTCATTCGTTTCGGAAGAGACAGGTACGTTAATAGTTAATAGCGTACTTCTTTTTCTTGCTTTCGTGGTATTCTTGCTAGTTACACTAGCCATCCTTACTGCGCTTCGATTGTGTGCGTACTGCTGCAATATTGTTAACGTGAGTCTTGTAAAACCTTCTTTTTACGTTTACTCTCGTGTTAAAATCTGAATTCTTCTAGAGTTCCTGATCTTCTGGGTCTCTCTCTCACGCACTACCCATCGTTCTCCTTAAGTCT
+
@?@C@CBCCCCABBCAAAACCBBCCCDCEE@@?@CCC?BC@C@BBBBCCD?BCBBB796:@??9?>BABBAAA=B?AAAAA2AA=A@@@<ABBD@C@@=@C199?A@B@BCCB@@A?6::A<A<??B@@@@A<@>>><@@@@=====>>>@@@??<>>?<?D=B<@@===AA@@;>>@BB5B=C:;;;;;+6>777+------9<//)///)...794;5>?5?AA?=?>9>:>>B>==8==<<6=@???@???A@@@@@<866606666606::9A=A=B>>>
@ATNG8:00412:01537
GATGGTAGCTCTGCTCTGACTCTCGTACTCATTCGTTTCGGAAGAGACAGGTACGTTAATAGTTAATAGCGTACTTCTTTTTTCTTGCTTTCGTGGTATTCTTGCTAGTTACACTAGCCATCCTTACTGCGCTTCGATTGTGTGCGTACTGCTGCAATATTGTTAACGTGAGTCTTGTAAAACCTTCTTTTTACGTTTACTCTCGTGTTAAAAAATCTGAATTCTTCTAGAGTTCCTGATCTTCTGGGTCTACGCTCGTCGCGCTACCATCGTTCTCCTTAAGTCT
+
::;>9>C?@ACC@@@BBBDDCCCBBBBBCCA@;@9994;A?B@DCCDDBC@CCCBB?B@CB@@>BFDCCCCEB:92;;;;;;%;B>C<;;:;BCC@CCJ?BB9;;@A@A?ABCCCCCC@C@@?@@CCCCCBCB?CC:98:EBBBBBBCCCCCAAAC@CBB?BC<@>@CBBBDDDDACCCCC<C?C=@A@A?,@B:;:.<BBBBCBAA@5;;;;;%;@>AC@C@CD>BBBBBBB?C@BBBCDF>BABB=CBBCBBBCDBBAADCCCAC?AABCC@CBB?B@B?CBBB
@ATNG8:00419:01558
GATGGTAGCATCATGCATATCTCACCAAAGATCAGGAACTCTTGAAGAATTCAGATTTTTAACACGAGAGTAAACGTAAAAAGAAGGTTTTACAAGACTCACGTTAACAATATTGCAGCAGTACGCACACAATCGAAGCGCAGTAAGGATGGCTAGTGTAACTAGCAAGAATACCACGAAAGCAAGAAAAAGAAGTACGCTATTAACTATTAACGTACCTGTCTCTTCCGAAACGAATGAGTACTATGTAGAGCTCTATACTACCATCGTTCTCCTTAAGTCT
+
:;?A?BCBBCCCCCBBCBBBCDDBB?BD>ABAAAD@D@CCBA?BC???=?=@?A?????1??CBBAAACC>>>7=?<;;<<,<@<>6===2==A<@@@?A>><A9>9==;A@@5;<==@?A??@@@@<<<><>>>@:>=@?@AAA<A;A8868?AB?>>=:@@AA@@;@A;AAA;@@@@@9@?>:=====+;;5;?@@@AAAC=C=>>>A=A=A@=?><@@@@>>><?<@EF9@AA>A>>A=>>???@BAC>?>@>>>@@@@>><>>@@@=@@@;A<@<@===
@ATNG8:00420:01549
GATGGTAGCATCATGCATATCTCACCAGAAGATCAGGAACTCTAGAAGAATTCAGATTTTTAACACGAGAGTAAACGTAAATAGAAGGTTTTACAAGACTCACGTTAACAATATTGCAGCAGTACGCACACAATCGAAGCGCAGTAAGGATGGCTAGTGTAACTAGCAAGAATACCACGAAAGCAAGAAAAAGAAGTACGCTATTAACTATTAACGTACCTGTCTCTTCCGAAACGTATGAGTACCTCTCAGACGCTCGTCCTACCATCGTTCTCCTTAAGTCT
+
?;>@45555:=BBCCCCAAABBCCB@CBC@B@@@BB<?9@BBCCCC?BC9B9<;;88877'71789:=====<<3335:=2;;55058===0;;<8;;;=BCCBB8;7;C?BBB@CCCCEBBCCCCCCCDBB@B?@@?@@@@?=<?2;5;<;4:A>>@AAB@CBCBCC;A@@DCC>A=000*///06;;;;+??<@<<>DB@>>7;7;BBB=B7:;B;;7;BAABBB?B?BBM?BDCCBCCCCCC?DBAA@A@9::??>;C<@??9;;55:8BBB>B<?<?BBB
@ATNG8:00424:01543
GATGGTAGGCACTGCGACACATCCCAGAAGATCAGGAACTCTAGAAGAATTCAGATTTTTAACACGAGAGTAAACGTAAAAAGAAGGTTTTACAAGACTCACGTTAACAATATTGCAGCAGTACGCACACAATCGAAGCGCAGTAAGGATGGCTAGTGTAACTAGCAAGAATACCACGAAAAGCAAGAAAAAGAAGTACGCTATTAACTATTAACGTACCTGTCTCTTCCGAAACGAATGAGTACGAGAGAGCACACGTGAGCTACCATCGTTCTCCTTAAGTCT
+
@@AA@CA@>ACBBCCCDBBBBCCC>CCCACBBBCC@B>@@@@@CC@CB@C@BBAABEEE2B?BBBBCCCCBCC@CCAB@@@2@@=@=AAB9BBB@BA>>>BA??:=:=B;@>>;>>>>>AAABA?>?AA>?;?D<<:=?@AAAAA<B=A;;7;??@@?AD<@@?@BC?BC>C>>8<;6778)9::49=<<<+;;6<<<=>>===:?;?A@A<@<@A====BBA===><@<>>>9>@@=@BBBAAA::8>>>@AA@?@AAA>>>?AA<A888A=B@@<@<>:>AA@
@ATNG8:00403:01618
GATGGTAGCATCATGCATATCTCACCAGAAGATCAGGAACTCTAGAAGTATTCAGATTTTTAACACGAGAGTAAACGTAAAAAGAAGGTTTTACAAGACTCACGTTAACAATATTGCAGCAGTACGCACACAATCGAAGCGCAGTAAGGATGGCTAGTGTAACTAGCAAGAATACCACGAAAGCAAGAAAAAGAAGTACGCTATTAACTATTAACGTACCTGTCTCTTCCGAAACGAATGAGTACCTCTCAGACGCTCGTCCTACCATCGTTCTCCTTAAGTCT
+
<<==9=>B?<@@CCCBBCBCBDBBA=@@B<@BAAAA;?3495445=8>@AC?BA<;;;99(94555;::::99:19=?@@@@1@A=A?CCC9@@B=@@DDBBBAA=?=?B?AAA589@@ABABCEDBABA?@=B@@@>B;;;@@@B>B<B;;4:B@@BBCD?CBCBBB?BB>AAD=@?BBC<989;=>=??.?B?CDBBBCBBB@B?BBCC@C?>=CCCABCBBCBC?@>@BC=CCD@AAABBAC?B:99BBBBBCBBB??<?AB>A?@?A=A??;@;@?BBBB
@ATNG8:00404:01621
GATGGTAGCTCACGTACGTCACACGTACTCATTCGTTTCGGAAGAGACAGGTACGTTAATAGTTAATAGCGTACTTCTTTTTCTTGCTTTCGTGGTATTCTTGCTAGTTACACTAGCCATCCTTACTGCGCTTCGATTGTGTGCGTACTGCTGCAATATTGTTAACGTGAGTCTTGTAAAACCTTCTTTTTACGTTTACTCTCGTGTTAAAAATCTGAATTCTTCTAGAGTTCCTGATCTTCTGGGATGTGTGCGCAGTGCCTACCATCGTTCTCCTTAAGTCT
+
??BB>CFCCCCBBBBKBABBBBCBDDDDBBCC@BAAA<ACAF@CCBBBCC@DDC??>@@CCBB?B?CCCACACCF@>>>==.?>:?@BB>BBBB@CAB@BC599?DCC@AABBBBBD@B;;8;<@BBB>>>A<AA>><>>?>>>>@DDDDA@?@?7;;@=A@<A=A>>>?AC;;6:<<>?5><>988888(8@///)//8///=66:4:997.59;;?;C=CA9>?@D>>><@<>>@@A@:::::2;///:9:===AAAAA<@;;7:????<>>@<@<@<>>>=
@ATNG8:00415:01596
GATGGTAGTCTCAGATAGTCTATAGTACTCATTCGTTTCGGAAGAGACAGGTACGTTAATAGTTAATAGCGTACTTCTTTTTTCTTGCTTTCGTGGTATTCTTGCTAGTTACACTAGCCATCCTTACTGCGCTTCGATTGTGTGCGTACTGCTGCAATATTGTTAACGTGAGTCTTGTAAAACCTTCTTTTTACGTTTACTCTCGTGTTAAAAAATCTGAATTCTTCTAGAGTTCCTGATCTTCTGGACGACGCGCACTGACACTACCATCGTTCTCCTTAAGTCT
+
@BAA=;<CCCDCCDCCCBCCCCCCCCCBAB@@=@CCC=DC?B?BFCCCDD?BBBCA<@<=?=@5;5:>?ABBCCD>@@?@?>'@B=A?@@<@BBM@CGIFHC@AA@BBB?BABBDECBAC@@?@@CDDCCBBB?BBAA<BBABBCBBBBCB@@@@?<@;;6;C>A?@@@BCBCBE@B;;;;.;>A=;;;;;*:@@A@;@@CBCCCAAA5;;;;;%;==@AACABB@ABAA@;<8<@BBBB;;7;;;>EC;;<BABBC;;;CDBBCCD@DBA@@>@AB?B?C?CBBA
@ATNG8:00434:01613
GATGGTAGTATATCGCGTCGCTATCCAGAAGATCAGGAACTCTAGAAGAATTCAGATTTTTAACACGAGAGTATACGTAAAAAGAAGGTTTTACAAGACTCACGTTAACAATATTGCAGCAGTACGCACACAATCGAAGCGCAGTAAGGATGGCTAGTGTAACTAGCAAGAATACCACGAAAGCAAGAAAAAGAAGTACGCTATTAACTATTAACGTACCTTTCTCTTCCGAAACGAATGAGTACTGTATCTATGTGTGCGCTACCATCGTTCTCCTTAAGTCT
+
@:9=8@@@ABBCCBBBDDDBCBCDC?BA@>@DI;;;<A<;<;AB@B@@A?@ABBCCDCCC3B@CEEDC::::::@@:99DDD1CB8?5999*8>@<ABBAAAA994:>BB?BCC?BBCBCCCCCBCBBBCCFBCEBC@CB@??BA@?AACBB?BDDBBABB@CBCBBB?BC>AAC?BABB@;@::3:====.>@<A???AA????A=@AAA;=8=<CBHFEC?CCCC@D?CDH?H;;:;DBABCCA@ACABBBABBCCC:;;CCC@CCCCC>BAB?B@B@DBBA
@ATNG8:00435:01607
GATGGTAGATACTCGCTGATACACCCAGAAGATCAGGAACTCTAGAAGAATTCAGATTTTTAACACGAGAGTAAACGTAAAAAGAAGGTTTTACAAGACTCACGTTAACAATATTGCAGCAGTACGCACACAATCGAAGCGCAGTAAGGATGGCTAGTGTAACTAGCAAGAATACCACGAAAGCAAGAAAAAGAAGTACGCTATTAACTATTAACGTACCTGTCTCTTCCGAAACGAATGAGTACTACTCTCAGAGACACACTACCATCGTTCTCCTTAAGTCT
+
@:@=9==BDCCBCCCAACB@@A;;;09:::<;??BB>A@BABABBC?AA>A<>??:9999(78<ACCBCBBAAA;?>;;;;;*9;497@@@8B@B>;:9AAACDE@C?@@?BBB?AAAAB@A@ACDCBCBCC>B@@@?BB@@@BA@=B?AAA=;;;@@CCC@CBBCCD?CDACBB?BBBBD=9:9??=>==,=><@AABBBBB@<>:>>881706=@@@?BBB@@@B9>589<6==?>BBBAAABBBBBCDFCC???AA@@AAAC?:::=@9:971739=>=>=
@ATNG8:00439:01629
GATGGTAGCTCTGCTCTGACTCTGTACTCATTCGTTTCGGAAGAGACAGGTACGTTAATAGTTAATAGCGTACTTCTTTTTCTTGCTTTCGTGGTATTCTGCTAGTCACACTAGCCATCCTTACTGCGCTTCGATTGTGTGCGTACTGCTGCAATATTGTTAACGTGAGTCTTGTAAAACCTTCTTTTTACGTTTACTCTCGTGTTAAAAATCTGAATTCTTCTAGAGTTCCTGATCTTCTGGGTCTACGCTCGTCGCGCTACCATCGTTCTCCTTAAGTCT
+
:@CC@GC@A@CCCBCCBBBCCCCCBBBCCBB?ACDD=AA?B@BBBBCCCACCCCCAC@CCCB@D?BBDFDCCCC?BAAAA2BC?CA@@60000)---(-/////455<<:;9554.444.4.5>>>>;<<<>>>B?CCCBB9::CCAAABB??<???=?B?B?BABCCCDBC@BCBCB7B7;8;GDJD3CB;;;7<CIDCICABA@BIDK5ECCCB?C@BB@CCBDBBB@C@CCCCDE?A@AA:@CBBBCCBDBBBCBBBBBB?BCBBC@BBB?BAD?BB99
@ATNG8:00444:01625
GATGGTAGCGCATATCAGCGCAGCCCAGAAGATCAGGAACTCTAGAAGAATTCAGATTTTTAACACGAGAGTAAACGTAAAAAGAAGGTTTTACAAGACTCACGTTAACAATATTGCAGCAGTACGCACACAATCGAAGCGCAGTAAGGATGGCTAGTGTAACTAGCAAGAATACCACGAAAGCAAGAAAAAGAAGTACGCTATTAACTATTAACGTACCTGTCTCTTCCGAAACGAATGAGTACGATGAGATCTCGTGTGCTACCATCGTTCTCCTTAAGTCT
+
EBBB:@;5944B;;;CBBDCDCCBB=BBC@CCCBBB?B@CBBCCCC@AA>@@BAB:;;;;*;?BCGBBBDGCCC>CCBBBBB3BB=A4;;;.<CC@CCCCCCCDC?A=BD@CBB?BBCBBBCCBBBCCCBCC@BBBB=ABBBBBCB@CACAA>ACCBCCBB@BCBC@A>@@=?CC?BB???9??>9>>@@@2@A?BBBBCCCBB>A>ABBB?B@CACCC@BCBAA@@;@=@BC>CCC@A@@CBCDCCAB@BBBCA@A>>>BBCBC?CCBBC=AAB?B;><?AAB
@ATNG8:00406:01675
GATGGTAGAGAGAGCTCTCTCATCGTACTCATTCGTTTCGGAAGAGACAGGTACGTTAATAGTTAATAGCGTACTTCTTTTTCTTGCTTTCGTGGTATTCTTGCTAGTACACTAGCCATCCTTACTGCGCTTCGATTGTGTGCGTACTGCTGCAATATTGTTAACGTGAGTCTTGTAAAACCTTCTTTTTACGTTTACTCTCGTGTTAAAATCTGAATTCTTCTAGTGTTCCTGATCTTCTGGCGCTCTGTCACGTCTGCTACCATCGTTCTCCTTAAGTCT
+
;55=8=BCCCBCCCC;;9@@B?@@BCCDBBBB=@>=>;@>:>8BBACBAA>@@A;;6:<@AACAF?BAACCCCBB?BDGCD2CD>B997/3?AC?BBB@EF>B?@?BBB@??BEBB:;;;5;8==BBE>??;@@@C7;;=:;:@?????@===?7;;;=AA=@=888>>A?@@667?DG5>9>788889(6:777.79:::?7755-655'2555:3938808@769<;5858@?<99)---)-237///6=;??@>>>>@@B;>>ACC=>>>=A:?:>===
@ATNG8:00407:01639
GATGGTAGGACGAGCGTCTGAGAGGTACTCATTCGTTTCGGAAGAGACAGGTACGTTAATAGTTAATAGCGTACTTCCTTTTCTTGCTTTCGTGGTATTCTTGCTAGTTACACTAGCCATCCTTACTGCGCTTCGATTGTGTGCGTACTGCTACAATATTGTTAACGTGAGTCTTGTAAAACCTTCTTTTTACGTTTACTCTCGTGTTAAAAATCTGAATTCTTCTAGAGTTCCTGATCTTCTGGGTGCGCTACAGTCTCTCTACCATCGTTCTCCTTAAGTCT
+
;55<5<;@<?>:45:@AACABBCC@A@@BB@@<<;;B?DC@C@CBBCBBB@DDCCC?B?CCFF?B?BJDDCCCCCAC@CCD<BD@A@AF?GFCC@BBB?CC9;;;C@@<ABAABBBB:;;CAD@GCFC<<;C@C;;;=AACCB;;;@@AA@B@@@?A@@?BB?B@AABDDDDCC?A@@@@.;5;>;;;;;*;BABB:;;BBECCCCB5;;;;*;DC<;5;=AA@BB;;;ED@D@B@@A;;5;;;;0;BBBBCBBB@AA@@A@@CC?AA@AB?BBF?D?D>AA@@
@ATNG8:00409:01642
GATGGTAGTGCGTGAGAGAGAGACCCAGAAGATCAGGAACTCTAGAAGAATTCAGATTTTTAACACGAGAGTAAACGTAAAAAGAAGGTTTTACAAGACTCACGTTAACAATATTGCAGCAGTACGCACACAATCGAAGCGCAGTAAGGATGGCTAGTGTAACTAGCAAGAATACCACGAAAGCAAGAAAAAGAAGTACGCTATTAACTATTAACGTACCTGTCTCTTCCGAAACGAATGAGTACATAGATATACGTATAGCTACCATCGTTCTCCTTAAGTCT
+
454:8<>A;0/////:<<>A>@995)5994;DCC;;7;;=@<??@?;?B?B:?<<88989$31777?>@@;;A@:>>@A@@@2?B><.999&599495559<<55.549<8;??9=BAABBBBBBBBBB;;9?AAAE?A@ABBBBD?C@C;;8;AAAB<;;?BBCCCD?CF@B??>???==5;9910/0/0'/;60//;>>:@<:=;>>>><@<>>A::7:@BAAAA<@<@AD<AAA799>?CABBCCBBCCCCCBBBB@B@@@@=>>>@B?B::3:9>9?>>:
@ATNG8:00409:01664
GATGGTAGAGAGACTGTAGCGCACCCAGAAGATCAGGAACTCTAGAAGAATTCAGATTTTTAACACGATAGTAAACGTAAAAAGAAGGTTTTACAAGACTCACGTTAACAATATTGCAGCAGTACGCACACAATCGAAGCGCAGTAAGGATGGCTAGTGTAACTAGCAAGAATACCACGAAAGCAAGAAAAAGAAGTACGCTATTATCTATTAACGTACCTGTCTCTTCCGAAACGAATGAGTACTGCGTCTCACTCTCGCCTACCATCGTTCTCCTTAAGTCT
+
AABBAGCCCCCCCC9;;CDCBB;;;6;BB@ECBB:;9<@BABBABG?BE=?=?BBCCDDC2A?BCCABABAAAA;>>;;;;;*;;5;=BBB;CBDACGGCDCBBD@E@BB?BBC?BBBCCBBBBCDFCCBCC@FBCA?BCCCCCAA>B@CBB@BBBCCCBB?BBBBBB?BB?BBC<??999,9=>;::999.:A>BBBBBCB>>:>==>==:><?BBAA<@@@@@==:>=AAA:AAB<A???A@@@@@?BBCBBDAACBCC@BCC?BBBCC?BBC?C?B?BB??
@ATNG8:00416:01654
GATGGTAGCTATACGTATATCTATGTACTCATTCGTTTCGGAAGAGACAGGTACGTTAATAGTTAATAGCGTACTTCTTTTTCTTGCTTTCATGGTATTCTTGCTAGTTACACTAGCCATCCTTACTGCGCTTCGATTGTGTGCGTACTGCTGCAATATTGTTAACGTGAGTCTTGTAAAACCTTCTTTTTACGTTTACTCTCGTGTTAAAAAATCTTGAATTCTTCTAGAGTTCCTGATCTTCTGGAGATATCATCAGCGAGCTACCATCGTTCTCCTTAAGTCT
+
::;=8<CBBCABDBCBBCCCCDCB@ABABBAC?CCCC<BB=A=;;;CCCC?BDBBB@C8:;@@<@@BBBBB??>?<@@???2@A=A??=787984?==:@@0//999;6<AA>>>@@=>=>=A===;;;>8818AAB;@;;;>>????AAAAA==5;:<6;A6;5:@@?@?@@C<AAACB5B;>7::755'57575.5/..665969+65522#222+25+2+2649:;888<5<<A776@@7:;@<=987/////;=:=>:::A>>;;;;:><@>>6;5;:>??>
@ATNG8:00431:01660
GATGGTAGCACGAGTCACTCATCATCCAGAAGATCAAGGAACTCTAAGAAATGAATTCATGAATTTTTAACACGAGAAGTAAACGTAAAAAAGAAGGTTTTACAAGACTCACGTTAACAATATTGCAGCAGTACGCACACAATCGAAGCGCAGTAAGGATGGCTAGTGTAACTAGCAAGAATACCACGAAAGCAAGAAAAAAGAAGTACGCTATTAACTATTAACGTACCTGTCTCTTCCGAAACGAATGAGTACGATGAGAGAGCTCTCTCTACCATCGATTCTCCTTAAGTCT
+
9::><>0<444445:;5555/77777)///)/5555.55;.55555.//7)//:)/)///9918888$4.383////)//89.77<<<<<<$::2949:9*33328;999::33.36=?;ABC@BAB@CBBBCEGDCCCCC?AAAB?CBACAAAA?C@CAA?ACCCBCCC@AAABBB???=?BB?BABED>@=>9999999%9A;@99:CCBDD:A:ABBB;>;>@CCC@CBBAA::6:?BAB>BCC@BBA@??99788877>>@@@@@@8555527777796888181715558
@ATNG8:00447:01652
GATGGTAGCAGACGTGACAGAGCGCCAGAAGATCAGGAACTCTAGAAGAATTCAGATTTTTTAACACGAGAGTAAACGTAAAAAAGAAGGTTTTACAAGACTCACGTTAACAATATTGCAGCAGTACGCACACAATCGAAGCGCAGTAAGGATGGCTAGTGTAACTAGCAAGAATACCACGAAAAGCAAGAAAAAAGAAGTTACGCTATTAACTTTTAACGTACCTGTCTCTTCCGAAACAATGAGTACCTCTCAGACGCTCGTCCTACCATCGTTCTCCTTAAGTCT
+
444:5;>CBCDCB@AABBCCFFC;;7;>>:;?CBBB@B?@AA@A9:58?9=9=?=337373#339;<==B@;777*33444444#4:5:49;;0;==:@>699;;=@?@:@<8@9924:==@B<@<CAA?@B@@<@AAA=@@ABCCAA=B=@@C@CCBBBBBB?BBCCA@=?=9=:817>>>;</8=B>BBCCCF)8;573/78@<8:<:<4:;ED6@:=;=?A<@@:8;@@;?<?BB:BA<@@A>=>?<?A@@>>????A???A=A?><>A@@@;>>D=B<@<>>=<
@ATNG8:00402:01727
GATGGTAGTGTCATATGAGAGTGTGTACTCATTCGTTTCGGAAGAGACAGGTACGTTAATAGTTAATAGCGTACTTCTTTTTCTTGCTTTCGTGGTATTCTTGCTAGTTACACTAGCCATCCTTACTGCGCTTCGATTGTGTGCGTACTGCTGCAATATTGTTAACGTGAGTCTTGTAAAACCTTTCTTTTTACGTTTACTCTCGTGTTAAAAATCTGAATTCTTCTAGAGTTCCTGATCTTCTGGGTGTATCAGCGAGTTCTACCATCGTTCTCCTTAAGTCT
+
///:)//99<=>?;;<=?>@@BBAB>994444.4::<4<<7;7;===>?>:>=;;;8<8<<CC?D?A@@@995;;8==>>=);;465>@8<<>?466;9==8666=>=8<<6966//5:77)/*//55///888--/,/////5;999;;<;;9:59540458<7;;;;=<=954499<<+9.45/5>DDC1999=:6499>>?9955.5;;;(99955.59;96;<655;;8?7=445=9249:@/69BCBBCC9996915;<=159<>>9==>2:4;29999
@ATNG8:00403:01719
GATGGTAGAGAGACTGTAGCGCACCCAGAAGATCAGGAACTCTAGAAGAATTCAGATTTTTAACACGAAGAGTAAACGTAAAAAGAAGGTTTTACAAGTACTCACGTTAACAATATTGCAGCAGTACGCACACAATCGAAGCGCAGTAAGGATGGCTAGTGTAACTAGCAAGAATACCACGAAAAGCAAGAAAAAAGAAGTACGCTATTAACTATTAACGTACCTGTCTCTTCCGAAACGAATGAGTACGTGTGCGACGTGTCTCCTACCATCGTTCTCCTTAAGTCT
+
:8?>7:==>?;;=C969<BB@@@@C=BCG:;;=?00)/)//////;6=?:>9=858>BBA3A8<;///(/8889929;99999'996:4888&---(---5579955.4.493:==8=<@?:655;;666=699<<99:;?@>>:>?:7=9<99.9=944::83:;445=8<<9==;6883333&3333//////$//0/////33385=055556C6??@=A;??>>>>@;@880>4;00)///666;3338888:<:==;8<7178947855?@=?C>A>B?BBCB
@ATNG8:00404:01691
GATGGTAGCGCACACATAGATACAGTACTCATTCGTTTCGGAAGAGACAGGTACGTTAATAGTTAATAGCGTACTTCTTTTTCTTGCTTTCGTGGTATTCTTGCTAGTTACACTAGCCATCCTTACTGCGCTTCGATTGTGTGCGTACTGCTGCAATATTGTTAACGTGAGTCTTGTAAAACCTTCTTTTTACGTTTACTCTCGTGTTAAAAATCTGAATTCTTCTAGAGTTCCTGATCTTCTGGGATGTGTGCGCAGTGCCTACCATCGTTCTCCTTAAGTCT
+
:;;C@D?A@CBCBBBBCCCDFEDEBBA>;;;;7;CED>CC?C:=<=>@?C:>?>65457445;7@:CCECCCCCC@CCCCC5BB?AABC>BBBB996@=<A6999@@B99;CCAAAC@AAB@C@@AABAACI?ABCC;=;CDHCBACBCCCCCBB@CA@?CC@E@BBCBBBBCC@BBCDE;E?@?@DEDF3CBBBE=@AB@@@@@AA?BFCC0BBBAA<A?BB@BCDC@@@6;8;@ADBC?BBCB=;;;;BBBBBBBCCBB?@@B>AB@@AFBAAAGAGACBAA
@ATNG8:00405:01688
GATGGTAGCGCATATCAGCGCAGCCCAGAAGATCAGGAACTCTAGAAGAATTCAGATTTTAACACGAGAGTAAACGTAAAAAGAAGGTTTTACAAGACTTCACGTTAACAATATTGCAGCAGTACGCACACAATCGAAGCGCAGTAAGGATGGCTAGTGTAACTAGCAAGAATACCACGAAAAGCAAGAAAAAAGAAGTACGCTATTAAACTATTAACGTACCTGTCTCTTCCGAAAACGAATGAGTACGAGAGAGCACACGTGTCTACCATCGTTCTCCTTAAGTCT
+
CCA@<?559>>@@BBCBDBBB;;;F=BBC?BB:955.5.5=;;;44.44.7:<<49499*98=@@BBBB::;B;B;;;;;;*;;4;;@@@4:55755//)/////)/)4<5;;=9<><?@<569@@==656=:666?7;;=665;:8=9=AA:@>=A@?@@?BAAB@@=<=9=00+0-....)00/)/>>>??'885:8;;<=;8848C>CCAC?C?B@GBA=AA@0000+0*0944&4;<5::<://0/;;;:@=88733377893335333996<::8>.3/3;;;
@ATNG8:00412:01696
GATGGTAGCTCGCTGATGATATCTCCAGAAGATCAGGAACTCTAGAAGAATTCAGATTTTTAACACGAGAGTAAACGTAAAAAGAAGGTTTTACAAGACTCACGTTAACAATATTGCAGCAGTACGCACACAATCGAAGCGCAGTAAGGATGGCTAGTGTAACTAGCAAGAATACCACGAAAGCAAGAAAAAAGAAGTACGCTATTAACTATTAACGTACCTGTCTCTTCCGAAACGAATGAGTACTACTCTCAGAGACACACTACCATCGTTCTCCTTAAGTCT
+
::<<7;;@@@;;6>CBBBBB>>>AB>@BB6::9;9B@D?BBDDCBB@BE?A>AA997;==);9?A777B>>>>@60/00000$0:5<.599&5<<=@BABB@A0000=AA<@@A?BBBCCBBBBCCAB;;;@=?@??59:>>?>?A;=9=00*00/9<:<@=?@?>>?>>>==A@:@>==>278?<@@@@AA'@@=>?=>A>A>?5957;<<5>8;;A;;7;A;<;@@>A>??A;A::5:?>=>@BBBABBBBABA@??;======8::555/577/71849888
@ATNG8:00422:01714
GATGGTAGTATCTGCACACTCTGTCCAGAAGATCAGGAACTCTAGAAGAATTCAGATTTTTAACACGAGAGTAAACGTAAAAAAGAAGGTTTTACAAGACTCACGTTAACAATATTGCAGCAGTACGCACACAATCGAAGCGCAGTAAGGATGGCTAGTGTAACTAGCAAGAATACCACGAAAGCAAGAAAAAAGAAGTACGCTATTAACTATTAACGTACCTGTCTCTTCCGAAACGAATGAGTACTGTATCTATGTGTGCGCTACCATCGTTCTCCTTAAGTCT
+
:<5566==>BBA@9:6=>=B<B9;:25552599B99.97<?ABA@B>;;59:===@@@@A2A=@@@000@@;;;59;:999::#995489990;@>:?C@HCBB;;;;@DCACCD@BCA@@CBBBCCCCBBBC?C:;;?B@@@AAAB?B@D;;;;C@@ACCC@BBB@@@?AA=ABB:??:99,9A@=AABBBB)BB@@??BBBBBA;@<ABAA8;7<BEDC@CDBCBBB@C>AAB>ACC@::9CCDDCCBBBBAAACBBBBBBBBDD?C>@>A>B;:7:=A=?;;<
@ATNG8:00435:01715
GATGGTATAGTCTGTCTACGAGAGCCAGAAGATCAGGAACTCTAGAAGAATTCAGATTTTTTAACACGAGAGTAAACGTAAAAAAGAAGGTTTTACAAGAACTCACGTTTAACAATATTGCAGCAGTACGCACACAATCTAAGCGCAGTAAGGATGGCTAGTGTAACTAGCAAGAATACCACGAAGCAAGAAAAAGAAGTACGCTATTAACTATTAACGTACCTGTCTCTTCCGAAAATGAGTACTACTCTCAGAGACACGACTACCATCGTTCTCTTAAGTCT
+
444:379:///;97795555555//27//)/5-//717388:///:67646066///8888%8388/33;99888/////////#/93:.555&///)//)/7799555)45:<8=BA;?><;?@;@AA@??;999<?A@B??@CD??@?<@?BAA<???=:99@?CA>>00+//196:5;;37.399666666'694///6=::;9273688805056==<8<8////:5:1/333&33388878:565<<<<=<986------73768885:8888=697//
@ATNG8:00448:01682
GATGGTAGGCGTGTGAGAGTCTGCCCAGAAGATCAGGAACTCTAGAAGAATTCAGATTTTTAACACGAGAGTAAACGTAAAAAGAAGGTTTTACAAGACTCACGTTAACAATATTGCAGCAGTACGCACACAATCGAAGCGCAGTAAGGATGGCTAGTGTAACTAGCAAGAATACCACGAAAGCAAGAAAAAAGAAGTACGCTATTAACTATTAACGTACCTGTCTCTTCCGAAACGAATGAGTACGATGAGAGAGCTCTCTCTACCATCGTTCTCCTTAAGTCT
+
AA<<759>3=>?<;;::>:;;;=>@8?@@<666@>C@F>@@>B=944446;8;??CCCCD1A>ABAAACCCBCB>AAABBBB3??=??CDD544=6::888:;32,228:555:5;9966;65592//../5/568;5;:88?AAB=B:=;?;?@<<998917975;82783833,398991322+255555$583888;99<86169<>>?<@665>CC7@<66679/749<<08:=83379777333:9679:;://------8-3568799772537433/.
@ATNG8:00404:01730
GATGGTAGCATCATGCATATCTCACCAGAAGATCAGGAACTCTAGAAGAATTCAGATTTTTAACACGAGAGTAAACGTGAAAAGAAGGTTTTACAAGACTCACGTTAACAATATTGCAGCAGTACGCACACAATCGAAGCGCAGTAAGGATGGCTAGTGTAACTAGCAAGAATACCACGAAAGCAAGAAAAAGAAGTACGCTATTAACTATTAACGTACCTGTCTCTTCCGAACGAATGAGTACTGCGTCTCACTCTCGCCTACCATCGTTCTCCTTAAGTCT
+
@AACACCCCCBBBBCCCBBCCDDCC?CCC?BBACBB?B@ABABBCB>BA?A?BBC>?>??+;6BBBB@=BA;==6A@A@@?>0=?8=2999&9@@=BCCCDDFBB@C@BC@BCC@CBBBBBCCEDDDCBBCC?BBBB@BCBBBBAA<B?C@?>@CBBBBAB@BBBAAA>BB>BA@<?@?@=8@9949AABB3BF?BA@ABAAAA=A9@>AD5;49ACCD=BCCBBAA<@>BB?BCC?AACBBBBBCCBCAAACCCCCCCC@CCC?BBBBC?A@A?B<@?AABB
@ATNG8:00404:01735
GATGGTAGTATAGAGCTCTACATAGTACTCATTCGTTTCGGAAGAGACAGGTACGTTAATAGTTAATAGCGTACTTCTTTTTCTTGCTTTCGTGGTATTCTTGCTAGTTACACTAGCCATCCTTACTGCGCTTCGATTGTGTGCGTACTGCTGCAATATTGTTAACGTGAGTCTTGTAAAACCTTCTTTTTACGTTTACTCTCGTGTTAAAAATCTTGAATTCTTCTAGAGTTCCTGATCTTCTGGCGCGTATGTATGTCGCCTACCATCGTTCTCCTTAAGTCT
+
:56>:<BBCBB;;9CCBBCBCCCCCCCCCDDC?CAA@<AC?B?BBCAB>>9>A@A@>A@CBBE?B>>?>BBBABA=::999(9A?A>;;7=A@@<A<>9?@=@@>@::158::B@@@=A@@7;8;@@>>>??<?@A@<AA>>>@A@A=>=BB===188;4:>5;5;>???AABB8;;=BC2>9>488888(8<<>>4=;;887:;;:98@@>+3//*.8270;;6A@===AA<A=B@>::;5::;4;====>;;;A>>>@==166=9=99990966167;7<<9>
@ATNG8:00404:01736
GATGGTAGGAGACCGTCGCACACGTACTCATTCGTCTCGGAAGAGACAGGTACGTTAATAGTTAATAGCGTACTTCTTTTTCTTGCTTTCGTGGTATTCTTGCTAGTTACACTAGCCATCCTTACTGCGCTTCGATTGTGTGCGTACTGCTGCAATATTGTTAACGTGAGTCTTGTAAAACCTTCTTTTTACGTTTACTCTCGTGTTAAAAATCTGAATTCTTCTAGAGTTCCTGATCTTCTGGGCAGACTCTCACACGCCTACCATCGTTCTCCTTAAGTCT
+
;ABB@CCD?ABCC@CCCCCCCCBBBBB@@@B?BCABACC@G?BBBBC@@=@BCCC@C@DCBB?B?CCCEABBCD>A@CCC3BB?BBBC<BBBB@CCC@CC?ABCGCF?BBDCCCCC@CCE?C=BBBABDCC@CCCC?CCCCCCCBBBCBAABAA@BDD?BB<@=@ABBEBCCD?B;;;;6;?B=BBBBB0A@@@A;@@ABBCB@;;5;AAB,BABBC?C?CB?CCCCCCC?BACCCBCB?BBBB=BDCCCCCCCCCCBBC@BEDADBBBB@BBBAD?C?CCDD
@ATNG8:00405:01762
GATGGTAGTACATGATAGACGACACCAGAAGATCAGGAACTCTAGAAGAATTCAGATTTTTAACACGAGAGTAAACGTAAAAAGAAGGTTTTACAAGACTCACGTTAACAATATTGCAGCAGTACGCACACAATCGAAGCGCAGTAAGGATGGCTATTGTAACTAGCAAGAATACCACGAAAGCAAGAAAAAGAAGTACGCTATTAACTATTAACGTACCTGTCTCTTCCGAAACGAATGAGTACAGAGAGTACGATATGTCTACCATCGTTCTCCTTAAGTCT
+
@@AB@ECBBBCCBBBBCCCC9:9CC@DCDADCCCCC@B@CBCCCCC@DD<@>@AC>@@@@1@@CECBCCBCCCD>DC?>>>>0=B<B2:::.<BCAECBBIDCAA>A@CC@CCC?BBCBBAABDCCCCCCCC@CICC@BCBBBBBB?C@CCDBBCCC=BBD?CCCABB?BC?BAC@BA88839<=;99999(:@?CCABBBB?><>?BBBB?B@@BCAB>BCCBBBD@D?CCD>CBA>ACCBBBCBABBBBBBBBB@B@BB?@?B>BBBBB?BBA=?9>:?:::
@ATNG8:00425:01768
GATGGTAGCTCACGTACGTCACACGTACTCATTCGTTTCGGAAGAGACAGGTACGTTAATAGTTAATAGCGTACTTCTTTTTCTTGCTTTCGTGGTATTCTTGCTAGTTACACTAGCCATCCTTACTGCGCTTCGATTGTGTGCGTACTGCTGCAATATTGTTAACGTGAGTCTTGTAAAACCTTCTTTTTCGTTTACTCTCGTGTTAAAAATCTGAATTCTTCTAGAGTTCCTGATCTTCTGGAGATACACATGATACTCTACCATCGTTCTCCTTAAGTCT
+
A;AC@CBBBCDDCBBCCCBDBCBCCCCCCCCD@BCCC=CC@D@CBBACDDACCB??=@@DDBB?B?BBBBBCBBB>BBBBB1BB>BBBB>CBBB<@@B?BC598:DBB<@?BAA@AB<;;?=C=AAAC===A:@@AB065:999:>>>@@A=>>>=;;:=AA=A;>>>AAB@>=:=?>>?2;5::88888(8;;;1:77///666<4::::)5525A4938808=>>>@@;?=?@@???<;;;=@@@C>>>===@A@@===A@@<@A@@@=AAA;?<?<@@?@
@ATNG8:00402:01804
GATGGTAGTGTGTCTCTGAGAGTAGTACTCATTCGTTTCGGAAGAGACAGGTACGTTAATAGTTAATAGCGTACTTCTTTTTCTTGCTTTCGTGGTATTCTTGCTAGTTACACTAGCCATCCTTACTGCGCTTCGATTGTGTGCGTACTGCTGCAATATTGTTAACGTGAGTCTTGTAAAACCTTCTTTCACGTTTACTCTCGTGTTAAAAATCTGAATTCTTCTAGAGTTCCTGATCTTCTGGGATGTGTGCGCAGTGCCTACCATCGTTCTCCTTAAGTCT
+
;55@9CBCBB;::B@>;B?A@AB@@C@@AB<;8;CCF=BB@C@CCCCAAB?BCCCCAC@BBCC?D?CCEDBBCCE=?>>>>0>B?CBBD>EDCC>BBC?CC?BABCDJ@CCCCCCCC@CCC?C?DCCCABAB?BCCC?DCCCBCBBCBBACCBBB?CCB?CC@B@BCBCCCCBA>@@@@@7>=?9:::.;CCDDD=CDCCDDEBCC5;<<<*;CBBH?B?BF@BBBBBBB@C@BCCDBB?BBDD>B;;:ABBBBCCBBADADDD@CCDBC@BCC?B?B?BBBB
@ATNG8:00423:01825
GATGGTAGTATAGAGCTCTACATAGTACTCATTCGTTTCGGAAGAGACAGGTACGTTAATAGTTAATAGCGTACTTCTTTTTCTTGCTTTCGTGGTATTCTTGCTAGTTACACTAGCCATCCTTACTGCGCTTCGATTGTGTGCGTACTGCTGCAATATTGTTAACGTGAGTCTTGTAAAACTTTCTTTTTACGTTTACTCTCGTGTTAAAAATCTTGAATTCTTCTAGAGTTCCTGATCTTCTGGCGCGTATGTATGTCGCCTACCATCGTTCTCCTTAAGTCT
+
;;<@7;BCBBBBBABBCCBCDCBBBBBBCBBB?BBBB=BC?B?BBBACBB>AAAAB>A=>??@<@>ABBBBBCED=@ACCC1??=@;;91:A?@=ABC@CC>AABBBC?BCA==>>>7;;E<@<@A@<<:::5:<==;?>>>@@?===??==;;;:=;;7;>:?7;;?@@@;;;9<<=<=/>>>7>?AAA/====@6=///@//8@@<@DGK/A8/,/=)/,/66=;9?@@B8:8:@>=>>:>>?;?A=<=:7776::=?@>;<6617677;6;:;5:5=:?>>=
@ATNG8:00426:01825
GATGGTAGCACACGAGATCTCATCGTACTCATTCGTTTCGGAAGAGACAGGTACGTTAATAGTTAATAGCGTACTTCTTTTTCTTGCTTTCGGTGGTATTCTTGCTAGTTACACTAGCCATCCTTACTGCGCTTCGATTGTGTGCGTACTGCTGCAATATTGTTAACGTGAGTCTTGTAAAACCTTCTTTTTACGTTTACTCTCGTGTTAAAAATCTGAATTCTTCTAGAGTTCCTGATCTTCTGGGTGCGCTACAGTCTCTCTACCATCGTTCTCCTTAAGTCT
+
;4;B766BBCCDBBBCCCCAAACCCBA@@DBB>ACCB9B@;@=ACCCDBC?CC?@@@B>ABAA9A@CGCCBBBDA?>>?>?1?A=B@@@<AB?BC@C??<??9989@??;?BECBBBC?A;=<@;???==>>>=B==;8==@>>>==<>>>@@==>::;;=@@<@=AA?>>>B==7;;AAA5A=A6;;===.=??AD9;;;;:9==<<1////(////<060;>:>===?@@:>:>AA???777:<1///;;:>?@@AAAABDBAA<=>>@@<@?D<A<A<A@@@
@ATNG8:00429:01822
GATGGTAGTGGTGTCTCTGAGAGTAGTACTCATTCGTTTCGGAAGAGACAGGTACGTTAATAGTTAATAGCGTACTTCTTTTTCTTGCTTTCGTGGTATTCTTGCTAGTTACACTAGCCATCCTTACTGCGCTTCGATTGTGTGCGTACTGCTGCAATATTGTTAACGTGAGTCTTGTAAAACCTTCTTTTTACGTTTACTCTCGTGTTAAAATCTGAATTCTTCTAGAGTTCCTGATCTTCTGGACGACGCGCACTGACACTACCATCGTTCTCCTTAAGTCT
+
:@@@399=49.4;;A@BBB<9?65559<<55657:=B>>BA9@696;A=@B?@@;;;9=166>;5>?AABBAA?9:469CCC1?>8=455)55454955.6>166><<<7<A???:@A<;9;>D;AABCAAAC=@B>>;>:9;ABBBC;;;AA@@@?B;;7;A<?<A@AAAAAAB599>=>0>;?;::;;;*;>@@@;@ACCA;:;9>2999*9==00)0:==8==@@@??<?<@B?AAA8@>A;>>99559599595<:;;<55.5999<5:9:04.479:::
@ATNG8:00433:01812
GATGGTAGCATCATGCATATCTCACCAGAAGATCAGGAACTCTAGAAGAATTCAGATTTTTAACACGAGAGTAAACGTAAAAAGAAGGTTTTACTAGACTCACGTTAACAATATTGCAGCAGTACGCACACAATCGAAGCGCAGTAAGGATGGCTAGTGTAACTAGCAAGAATACCACGAAAGCAAGAAAAAAGAAGTACGCTATTAAACTATTAACGTACCTGTCTCTTCCGAAACGAATGAGTACTATGTAGAGCTCTATACTAATCGTTCTCCTTAAGTCT
+
@BBE@DC??@BAB@ABCCBCCCCBB@BCC@CDCBBB<@=@@@BBCB?BC@D?BBAAADCC2A=A?????ACBBB=?>;;;;;*:@=A?DCD;GAAABBBBBBBAA=A=AB>@AA=ABCCCBFEICDCCCCBB?BCCE@B???CBAB=B?DBC?CAABAAAA?AACCBB?@A>A?@:>=888)99:;======&;=:@00/@;>>?<?B:B;;;<@<@@CCG@CFBBBBB@B@DDD=DAA?BBBBBBBBBCBBBBAAABA@>>000@=;65;9000+0:>;?=??
@ATNG8:00435:01798
GATGGTAGCACGGACACGACGATGTGTACTCATTCGTTTCGGAAGAGACAGGTACGTTAATAGTTAATAGCGTACTTCTTTTTTCTTGCTTTCGTGGTATTCTTGCTAGTTACACTAGCCATCCTTACTGCGCTTCGATTGTGTGCGTACTGCTGCAATATTGTTAACGTGAGTCTTGTAAAACCTTCTTTTTACGTTTACTCTCGTGTTAAAAATCTGAATTCTTCTAGAGTTCCTGATCTTCTGGACGACGCGCACTGACACTACCATCGTTCTCCTTAAGTCT
+
;56>8:=@@@00)/999:=6966<<ACCFBBAA=@A@A;BC?CACCBCCA@=@AA@@=@?CBBBAF???BCAA?33,333333#386;8//(/00/16//*396737333,3:::=BBC?ACA9@;@AA<;=??=AAAA7::@=>=A?>@BBD:;;>;788<>>;>;>BC>=>>@@8;;?DD2?3838;AAA/=>;;;3;?===>>:9819888(7<<;:7;<AB=???>===9=:===>=?;>@@<A@@@;;;:::///==<=:995///9=7=::6>=D=@@@>
@ATNG8:00438:01791
GATGGTAGTATATCGCGTCGCTATCCAGAAGATCAGGAACTCTAGAAGAATTCAGATTTTTAACACGAGAGTAAACGTAAAAAGAAGGTTTTACAAGACTCACGTTAACAATATTGCAGCAGTACGCACACAATCGAAGCGCAGTAAAGGATGGCTAGTGTAACTAGCAAGAATACCACGAAAACAAGAAAAAAGAGTACGCTATTAACTATTAACGTACCTGTCTCTTCCGAAACGAATGAGTACTACTCTCAGAGACACACTACCATCGTTCTCCTTAAGTCT
+
;45:5;@BBBCCBBBBCCCBBADBA=;:;<?A@@@>2:49??=@9;6:@;@?000@<=<@,0+0B@AAB@?000+0/-5555'--(/3:::.::<?9:9@DBB;;:;?AD>BBC=@@@?@@>@BBA@A99:@:>000+/797/4777*:9=>>7955;@ABB=??A>?;+--0---(-88;;;/;:5888888$//////32...(.(.337.3.3244;399555<=6>6877*377-78;9>;BBB@A@AA@@A<88=::78;@9;=956/6//(/(/(/8:;
@ATNG8:00438:01812
GATGGTAGCTCTGCTCTGACTCTCGTACTCATTCGTTTCGGAAGAGACAGGTACGTTAATAGTTAATAGCGTACTTCTTTTTCTTGCTTTCGTGGTATTCTTGCTAGTTACACTAGCCATCCTTACTGCGCTTCGATTGTGTGCGTACTGCTGCAATATTGTTAACGTGAGTCTTGTAAAACCTTCTTTTTACGTTTACTCTCGTGTTAAAAATCTGAATTCTTCTAGAGTTCCTGATCTTCTGGTGTCGTCTATCATGTACTACCATCGTTCTCCTTAAGTCT
+
@;@B9=BBABDBCBCBBCDFCGCCCBBBCC@A=@FEF=BB?B>@@EEDCC@CCBBB@C@CCCB@CADBBBCCFDEACDCDC5CC>B;;:/:?AA=ABC?BB?BBBBCCACCCCDDDH@CBB?B?BBBBBBBB>ABDD?BBCBBBBBCBBBB@@@C@BCB@AD?B8;;@@ABCBB?ADDFD;F6;5;;;;;*;CCCC?CCCBB<;;;;5;;;;*;A@AB?B?BC?BBBBCBB?B?@@@DBA?AAB>CCACDCCBCCCC;;;BCCCC@CCCCC?BBB@D@C@@=00
@ATNG8:00442:01786
GATGGTAGTATATCGCGTCGCTATCCAGAAGATCAGGAACTCTAGAAGAATTCAGATTTTTAACACGAGAGTAAACGTAAAAAGAAGGTTTTACAAGACTCACGTTAACAATATTGCAGCAGTACGCACACAATCGAAGCGCAGTAAGGATGGCTAGTGTAACTAGCAAGAATACCACGAAAGCAAGAAAAAGAAGTACGCTATTAACTATTAACGTACCTGTCTCTTCCGAAACGAATGAGTACATAGATATACGTATAGCTACCATCGTTCTCCTTAAGTCT
+
955>?CCCCDDCBCCCABBCCAA@E@BAC@CCCCBB?B@CCCCCBB@BC@C?BCA@@@@@0@?CDCCCCCAAAC<AA@DEEG5A@;@=A@A9BEFADABBCCCBB>CAFD@CBA?ABCBCBCCCCDCCBBBC@BBBB?BBA@@@@@<B@CCC@CCCCCCCD?BCCAAA@BB?BBB?BA?==59998=>>@A2AC?E:::B??==6;6;@AA7;5;?B;;:;CAABBB?B?BBD>CBC?AAABBBBCCCCCBBBBB??@AAA???@<@>>>C?BBB?A<A=@667
@ATNG8:00401:01832
GATGGTAGCGCATATCAGCGCAGCCCAGAAGATCAGGAACTCTAGAAGAATTCAGATTTTTAACACGAGAGTAAACGTAAAAAGAAGGTTTTACAATACTCACGTTAACAATATTGCAGCAGTACGCACACAATCGAAGCGCAGTAAGGATGGCTAGTGTAACTAGCAAGAATACCACGAAAGCAAGAAAAAGAAGTACGCTATTAACTATTAACGTACCTGTCTCTTCCGAAACGAATGAGTACGATGAGATCTCGTGTGCTACCATCGTTCTCCTTAAGTCT
+
ADCCAC;;<BDBBBCDCBCCAA:::9;BD@CCCCCB@B?BBCCCCD?BB@B>B>B99999*;=@BCCCCCJCBA8@B;;;;;*;?>B=A@@7ABB@CCCCDCC998;?AA?BBCACCCBCCCCCBBBBCBCCBCCCB?BCCCCCBB?B@CCC?BBBCBBCB?BCBCCC@AB>BBB?BB@??8?<<;<<<<>.?A?BBAABBCCC?C?CCBB>>:>>CDC@CA@@@@@;@>B@B=BBB@BCBCCCCCCBBB@?@BBBBA@AAAACC?BAA@B<?>B?B>B?C@;;
@ATNG8:00404:01877
GATGGTAGAGAGATGTAGCGCACCCAGAAGATCAGGAACTCTAGAAGAATTCAGATTTTTAACACGAGAGTAAACGTAAAAAGAAGGTTTTACAAGACTCACGTTAACAATATTGCAGCAGTACGCACACAATCGAAGCGCAGTAAGGATGGCTAGTGTAACTAGCAAGAATACCACGAAAGCAAGAAAAAGAAGTACGCTATTAACTATTAACGTACCTGTCTCTTCCGAAACGAATGAGTACGATGAGATCTCGTGTGCTACCATCGTTCTCCTTAAGTCT
+
@AAC@BBBCCCCCBBBCDDCCCCC>CCC@CBBB??<?=BBCBBBC?BB>B?BB>=?DCD2B?BBBBBBBBBBB<BBABBBB5AA>A4;;;6;DDBGABAEIMCB?B?CD@CCC=@@BBBBBCCECCCCCBC@CBAA?AAAABDBB?B@CBB@BCDCAACC?BAACCB?@B?BBB=AB99929?>?BCHDD3BB?BAAABAAAA;><>?@@:=7<ABBB@BBAAA??9?=???9???=@BBCCCBABBBCAAABBB@>>>==>BB=B???@;@@A=A7:7;>>>
@ATNG8:00404:01878
GATGGTAGGGACGAGCGTCTGAGAGGTACTCATTCGTTTCGGAAGAGACAGGTACGTTTAATAGTTAATAGCGTACTTCTTTTTCTTGCTTTCGTGGTATTCTTGCTAGTTACACTAGCCATCCTTACTGCGCTTCGATTGTGTGCGTACTGCTGCAATATTGTTAACGTGAGTCTTGTAAAACCTTCTTTTTACGTTTACTCTCGTGTTAAAATCTGAATTCTTCTAGAGTTCCTGATCTTCTGGGCAGACTCTCCACGCCTACATTCGTTCTCCTTAAGTCT
+
889@7;=B>=>A655545:=;<<<@>?;;A@@@;@BBB<AA;@;9:9>>>@:==959506;@@AB<@@666>A96/<7:::::'//)/77:1==;;4;<<5<<7;;554;4999<955=8==B?B?ABA>AA>@<@AAB>BBBBCBCCBBAAAAA@@=@CC@AB?A2:9:595:<>:>@CFF9D=@699==9$95599)/..---6557)///&55555.54;;9?>55444.4.48:99:5::@@<@CCC@@@BB<??CC;>>=9929;?9>9929.469>:?
@ATNG8:00412:01861
GATGGTAGACATATCGTACTCTCTGTACTCATTCGTTTCGGAAGAGACAGGTACGTTAATAGTTAATAGCGTACTTCTTTTTCTTGCTTTCGTGGTATTCTTGCTAGTTACACTAGCCATCCTTACTGCGCTTCGATTGTGTGCGTACTGCTGCAATATTGTTAACGTGAGTCTTGTAAAACCTTCTTTTTACGTTTACTCTCGTGTTAAAAATCTGTATTCTTCTAGAGTTCCTGATCTTCTGGGCTGCGCTGATATGCGCTACCATCGTTCTCCTTAAGTCT
+
955>8=BBCDCCCCCEBCCBCABBCCCCCB@?=@A@C=BB@B@CBBBBBC>AABBB@B?BBBB?C?BBBBCDCBA?BBCBC1BB?>???9>A@A?BBB@BF?AAAC=<:>A@AA?AA;A>>9>:>AA><<<=;AC;;7><@@>>@>>@A>><<<>;;;9;AC;A;:::==DCCC7==;<;297=677777(7:777.9<=9:;@??@<@AAA/@>=>??B=>>:>AAAA@@6:6:=AA@@;;=<=19//-;9336==;=@??A::7;>>BB:>>A;><><@@@?
@ATNG8:00423:01857
GATGGTAGTAGTACACTAGTCATACCAGAAGATCAGGAACTCTAGAAGAATTCAGATTTTTAACATCGAGAGTAAACGATAAAAAGAAGGTTTTACAAGACTCACGTTAACAATATTGCAGCAGTACGCACACAATCGAAGCGCAGTAAGGATGGCTAGTGTAACTAGCAAGAATACCACGAAAGCAAGAAAAAGAAGTACGCTATTAACTATTAACGTACCTGTCTCTTCCGAAACGAATGAGTACTACTCTCAGAGACACACTACCATCGTTCTCCTTAAGTCT
+
=:9=8::AAABBCHB==CCCC;;9>39>@=AA;;;C5;499@556=8==5:559994;;;);7??<<<;;<??;>3:///////$/8395:==.833.3;;;==;00*/6;=<@:=489>ADBCCCCCCCBBBC?CDBB>@?>>????>B@CCC@CCCCAAAB?CCBABB>BB?BBB<>>999,7>>;99999(9B>C;;;AADDE6568AA@5:4:=@:;6;AABBBB@C?CDD>D?@=@CBBBBBDBBBBBBBBBCCBBBCCB@@;@AAAC<@>=9<8=5>:8:
@ATNG8:00447:01874
GATGGTAGGACGAGCGTCTGAGAGGTACTCATTCGTTCGGAAGAGACAGGTACGTTAATAGTTAATAGCGTACTTCTTTTTCTTGCTTTCGTGGTATTCTTGCTAGTTACACTAGCCATCCTTACTGCGCTTCGATTGTGTGCGTACTGCTGCAATATTGTTAACGTGAGTCTTGTAAAACCTTCTTTTTACGTTTACTCTCGTGTTAAAAATCTGAATTCTTCTAGAGTTCCTGATCTTCTGGATACACTCATGTGCACCTACCATCGTTCTCCTTAAGTCT
+
:44;8<BB@@@@CCBACAA@BCBB>BBCCBBB@CCC@CD@D?BBBBCCD@CDBEC?E@DCBB?B@CCDCCCCCC=@AAAA1@B?BBBB<@@;;5;9@;@B;9:@FCCACGEFCCCC@CCC@C?CCCCCCCB?BFCC?CCCCCCCCCCCBBBBBD@DAA?AC@C@CABBCBCBC>@@FFD:C9>9;;:;:*;BCCC>CCCCCCBBAC5;;;;*;BCBCADACC@BBCCCBB?B@BBCCBB?AACACCEEDDCCC@@@CBCC@@BB@DAAAB<B@@?A@C?CB9:
@ATNG8:00404:01885
GATGGTAGGCGAGAGTGAGACGCAGTACTCATTCGTTTCGGAAGAGACAGGTACGTTAATAGTTAATAGCGTACTTCTTTTTCTTGCTTTCGTGGTATTCTTGCTAGTTACACTAGCCATCCTTACTGCGCTTCGATTGTGTGCGTACTGCTGCAATATTTGTTAACGTGAGTCTTGTAAAAACCTTCTTTTTACGTTTACTCTCGTGTTAAAAATCTGAATTCTTCTAGAGTTCCTGATCTTTCTGGATACACTCATGTGCACCTACATTCGTTACTCCTTAAGTCT
+
;66=9=@@<??;ACCBCCCC??>?=BBBCCCD@CCCC>BC@C@BBBCCJGABBACB@D?AA::7:?B@>>>00/:5:@@@?0:86?@AB=@AAB=??C?AA?@@@?9948=?8:8;@<ABB<>;>>>888>><@@DD<A>>>>:;;;;;?@?<<;9<788-8>9A=@>;;;A;::4:77878'74<-66777(7<<;;3;898899<<=1////(////=6=7@@<>>>??==49396:///606:;4;=<///<;>>>;;;;<133---)-27-2222)/)-0633-
@ATNG8:00414:01911
GATGGTAGGACGAGCGTCTGAGAGGTACTCATTCGTTTCGGAAGAGACAGGTACGTTAATAGTTAATAGCGTACTTCTTTTTCTTGCTTTCGTGGTATTCTTGCTAGTTACACTAGCCATCCTTACTGCGCTTCGATTGTGTGCGTACTGCTGCAATATTGTTAACGTGAGTCTTGTAAAACCTTCTTTTACGTTTACTCTCGTGTTAAAAATCTGAATTCTTCTAGAGTTCCTGATCTTCTGGGCAGACTCTCACACGCCTACCATCGTTCTCCTTAAGTCTT
+
94:=5;@B?BB@@@A@@?ACCEEG>@;;;B;;8;AAA<AD@C?CBBB@BA;<<<00+/5;<79.615<;;A00-<,--666'-.(/;<<5====9=@@66949;BCAB>;<;CCCEDABBB:;:<DCCCCCB>BCAA>BCBBBCBBBBBCBDDCE@@@A@BD@C?BAB@@ADCCAGCDDC;C@B=;;;;.;:BBB6;;;;CBAAAB@CCBC5C:::D6:4:@:@CBA@AB?C@CDC@AA?BACF>CBBBCCB@@A@BBCHFDGD@CCDEKFBBB@CAC?AA00-
@ATNG8:00415:01895
GATGGTAGCTATACGTATATCTATGTACTCATTCGTTTCGGAAGAGACAGGTACGTTAATAGTTAATAGCGTACTTCTTTTTCTTGCTTTCGTGGTATTCTTGCTAGTTACACTAGCCATCCTTACTGCGCTTCGATTGTGTGCGTACTGCTGCAATATTGTTAACGTGAGTCTTGTAAAACCTTCTTTTTACGTTTACTCTCGTGTTAAAAATCTGAATTCTTACTAGAGTTCCTGATCTTCTGGAGATATCATCAGCGAGCTACCATCGTTCTCCTTAAGTCT
+
:4495:ABAB=BCCBCCCCCDCB:;;@>ABCB?BBBC;CC6;79::A?>C:>DBBB@C?AA@D@C???A@AAA:A;@??=@.>@;@997*3;8;-84:49=>BB?@BA<>?AABBAA>=EF=B=>>>;;:;?=>>>?=>>>???>>>AA@@====8;;;9;;6;:=ABB???@?:>;;;;1;;A9<====.=@@@A:@??;;:@@::7:@@@/@>>>@<A=@@<@@@@@???<>;>@;>//-/;<6<?>>>A@@@A>>@AA???@@<>;;;@>???<A<A<A999
@ATNG8:00418:01884
GATGGTAGAGTATCATGTGTATCTCCAGAAGATCAGGAACTCTAGAAGAATTCAGATTTTTAACACGAGAGTAAACGTAAAAAGAAGGTTTTACAAGACTCACGTTAACAATATTGCAGCAGTACGCACACAATCGAAGCGCAGTAAGGATGGCTAGTGTAACTAGCAAGAATACCACGAAAGCAAGAAAAAAGAAGTACGCTATTAACTATTAACGTACCTGTCTCTTCCGAAACGAATGAGTACTACTCTCAGAGACACACTACCATCGTTCTCCTTAAGTCT
+
9::<;ABBCDCCCCCBCCGDDBBCC@DCC@CCBBCC=@=@@@CDAB@CCADACCCBBCCC5C@BBCCCGCCCCD=CBCCCCC1CC@C@CDD;DDD?DDDDCA@0000=A@=AAB>??CAAABBBBBCCGCDC@BBCC>A@CDCCAC@C@D99;;DDDCDCC?@@AABB@CC?DCC<>?>?<5??=:;@@@@@(@@=00//?AABB?>;>@AB;>;==BAA?ADCCCCD@D@BCD=BBC@CCC???BAAABBBBBBBB?>>A@BBBB?BBBAC799A=@=@>B988
@ATNG8:00419:01909
GATGGTAGGACGGCGTCTGAGAGGTACTCATTCGTTTCGGAAGAGACAGGTACAGTTAATAGTTAATTAGCGTACTTCTTTTTACTTGCTTTCGTGGTATTCTTGCTAGTTACACTAGCCATCCTTACTGCGCTTCGATTGTGTGCGTACTGCTGCAATATTGTTAACGTGAGTCTTGTAAAACCTTCTTTTACGTTTACTACTCGTGTTAAAAATCTGAATTCTTCTAGAGTTCCTGATCTTCTGGTGAGATATGCATGATGCTACCATCGTTCTCTTTAAGTCT
+
BCCC?A@=;<44.5;555;666>8;7<<///)////(/4.4.4:8;=?=1973338171777717,3,339;:77:6/////$//6)//6715999(///(/6(33999>6<<=00/;?6;BB?B>AA9:97;84??BB>BB>>>???B>==;7CAA62556<;.7.29;5827:=6;7;::*:4<48655&22222'2222299667<49999*9///=5>5:=:=B>???C<@5;;@?;:/56@999<9=====??BBB>>=;8818@A?@;BBA>>4=8=888
@ATNG8:00424:01914
GATGGTAGAGTACAGTGTAGTAGACCAGAAGATCAGGAACTCTAGAAGAATTCAGATTTTTAACACGAGAGTAAACGTTATAAAGAAGGTTTTACAAGACTCACGTTAACAATATTGCAGCAGTACGCACACAATCGAAGCGCAGTAAGGATGGCTAGTGTAACTAGCAAGAATACCACGAAAGCAAGAAAAAGAAGTACGCTATTAACTATTAACGTACCTGTCTCTTCCGAAACGAATGAGTACGTGTGACGTACGTGAGCTACCATCGTTCTCCTTAAGTCT
+
:;AB?CCC@A@@@@CCCCCCAA<?>:==C@BCBC;;8;=AB?@@8917<3938B<<<>>=+878?==?=>8///)//0)/:::39=4;8@@B9@>C@;;:@?;;==9=:;;7;BC>CDCBB;<;BBBCBCBCB?CA;;79?>;AB;?9@;A?@<????B=::8;<?>B@==>:00/1769;9,333,37777)8=5888;=9@9<2949=<<0818:@CC@CC@@?<<+0+00:37:<;:?BBCCB>989?A@@?@B?@@?>?AA@8<<<;=8<<<5<8<8>998
@ATNG8:00426:01897
GATGGTAGTATAGAGCTCTACATAGTACTCATTCGTTTCGGAAGAGACAGGTACGTTAATAGTTAATAGCGTACTTCTTTTTCTTGCTTTCGTGGTATTCTTGCTAGTTACACTAGCCATCCTTACTGCGCTTCGATTGTGTGCGTACTGCTGCAATATTGTTAACGTGAGTCTTGTAAAACCTTCTTTTTACGTTTACTCTCGTGTTAAAAATCTGAATTCTTCTAGAGTTCCTGATCTTCTGGCGCTCTGTCACGTCTGCTACCATCGTTCTCCTTAAGTCT
+
;56>9>BAADDBBBBDCCCECCAAABCCCB??;??@A<BC@C@CBCB@@@>BBBAA?A>AAAA>A;?@AAA@ABC????>>2>?=AAAB8?ABB>BAB@BB;>=ACCC???AAAAAA;A@@9=9>??>>>>>;A>>>9>>>888=?@A@CC8:8>:==><??<?;A<;=AAA>><>?>>?3:7;<AADCC/AB989)//6///;66:;?AAA/AAAAA=D=>><>@@@???=?:==>?>=699@;9::A8::AAAAA@@;=<AAB=A?>?@<??@<?<A<A><>
@ATNG8:00438:01895
GATGGTAGTGTAGTGCGCGTCGTCCAGAAGATCAGGAACTCTAGAAGAATTCAGATTTTTAACACGAGAGTAAACGTAAAAAGAAGGTTTTACAAGACTCACGTTAACAATATTGCAGCAGTACGCACTCAATCGAAGCGCAGTAAGGATGGCTAGTGTAACTAGCAAGAATACCACGAAAGCAAGAAAAAGAAGTACGCTATTAACTATTAACGTACCTGTCTCTTCCGAAACGAATGAGTACTGTATCTATGTGTGCGCTACCATCGTTCTCCTTAAGTCT
+
;55<8=ACBBCCCDCCCCBBDBCD@CCC@BBAABB7@7@CCBCBB@BB@B?DCCAAAAA,@=;;;@@?ABBCB>BBBCCCC2AB@B?CCB8A?A>AAAAA@@@?6948A<BCC=?@C?>>CBBBBBABAAA;@BCC?BBB>=>BB@B>AAC?BBBBBBBB>@>?ABB?BB>A>?9<>888*:==:?CDDD3??;????B???B<?;?>>>:=:=B;;;<@AA@???<?;?AB9@BB?>>>A>>?AAABBCAA:>>AB>>??BBB?BBBBB?@@A<A<@<;<;=
@ATNG8:00450:01326
GATGGTAGTATAGAGCTCTACATAGTACTCATTCGTTTCTGAAGAGACAGGTACGTTAATAGTTAATAGCGTACTTCTTTTTCTTGCTTTCGTGGTATTCTTGCTAGTTACACTAGCCATCCTTACTGCGCTTCGATTGTGTGCGTACTGCTGCAATATTGTTAACGTGAGTCTTGTAAAACCTTCTTTTTACGTTTACTCTCGTGTTAAAAATCTGAATTCTTCTAGAGTTCCTGATCTTCTGGGCTGCGCTGATATGCGCTACCATCGTTCTCCTTAAGTCT
+
@@AC>@@@BBBABBBBBBBCCCDEDCBCBBBB?CBBD=@@@CACCBBAAA@BCCCC?C?BBBA=@=@@ACC9:0@=@AAAA,00,/::?7?=CC@CBB@BB7;;BAAB?BBCDEEDB@CCC@B@BCBBBBBC?CCCCABCBDCCCBBBCABBBBB?BBC@CC?B?BBACCCCBB?BBCHD;B?A=?@@@@,@BAAB=B@@@ABB;;;5;<;;*;BC;;:;@CC@CBBDBBB@B@BCCGDC@C@@@;@BB;;;AA@@@BBBCCCCC?BBAA@@CCC@C@C@BBBC
@ATNG8:00454:01327
GATGGTAGCGCGACGAGCGTAGACCCAGAAGATCAGGAACTCTAGAAGAATTCAGATTTTTAACACGAGAGTAAACGTAAAAAGAAGGTTTTACAAGACTCACGTTTAACAATATTGCAGCAGTACGCACACAACCGAAGCGCAGTAAGGATGGCTAGTGTAACTAGCAAGAATACCACGAAAGCAAGAAAAAGAAGTACGCTATTAACTATTAACGTACCTGTACTCTTCCGAAACGAATGAGTACGATGAGATCTCGTGTGCTACCATCGTTCTCCTTAAGTCT
+
5;=>>BB@@ABBBCDCCCCDCI;;;7:@>:CDDCCC?B;@?A;;:A?CD?B?BBCCCCCC3B?BAA99:AA@@@8>@;;;:;$9C<;;BBB7@AB>ABBB@@B;;;0;>AA=@@B8;;CBBBBCBCABAA@BB?B@DB8;;BBBB@@=@>AAB?BCBB???C@CBCB??<=@;??>9>?@@@8@?B;89:99(9=8<:00;00099@=??@A@F?BBB@@<@@000;;;9@;BBC=B?@699?<::9A???@A@ABBA@>>0/0===9:5:BB:==>;?;B>A=;;
@ATNG8:00455:01292
GATGGTAGCGAGCGAGTGTGTATACCAGAAGATCAGGAACTCTAGAAGAATTCAGATTTTTAACACGAGAGTAAACGTAAAAAGAAGGTTTTACAAGACTCACGTTAACAATATTGCAGCAGTACGCACACAATCGAAGCGCAGTAAGGATGGCTAGTGTAACTAGCAAGAATACCACGAAAGCAAGAAAAAGAAGTACGCTATTAACTATTAACGTACCTGTCTCTTCCGAAACGAATGAGTACGTGTGCGACGTGTCTCCTAATCGTTCTCCTTAAGTCT
+
@:?@8<<BBCDBBBCCDBBBCCCCB@BEF@CCBB@@>A@CBBBAAB@CC>A>@@DDDDDD2B?BCCBCCCCGCC=B@@@@@@0@C>C4;;;.;CCAICCCGCCCC@C@BC@CBB@AAABBBBCCCCCCCDCC@AAAC@BBBBBB@@=A@BBA?ABBCCBCB@BCCCBB?CC?BBC>@?BCA8?9949@AAA3AB?B9::BBBCC?C>AACB<A=??CCC@CAA@@BA<@>@BD=BBB@@@@CCBA:::9:9?@AABBBBBB?BB?BBBA>AAC?C?A<@:::
@ATNG8:00455:01326
GATGGTAGACATATCGTACTCTCTGTACTCATTCGTTTCGGAAGAGACAGGTACGTTAATAGTTAATAGCGTACTTCTTTTTCTTGCTTTCGTGGTATTCTTGCTAGTTACACTAGCCATCCTTACTGCGCTTCGATTGTGTGCGTACTGCTGCAATATTGTTAACGTGAGTCTTGTAAAACCTTCTTTTTACGTTTACTCTCGTGTTAAAAATCTGAATTCTTCTAGAGTTCCTGATCTTCTGGGCTGCGCTGATATGCGCTACCATCGTTCTCCTTAAGTCT
+
::<>;CBADBBBCCCCBBBBCAABCCCBCB@@>@AAB<@@>@@CCBABCB?BCABA999:DCC>A?AABBBBBBB?BDDCC2AA???>@9@98:?BAA?BB>AAAB>><>??>>><<6=<=8=<@@A;;;;<:=>BB;??@A;;;@A@@@B777A<::;:>=5;7;@@CA@@@A<@@@A@6@:>888787(8@>>@:@<;;@@?=>><?CBB/B>>>B=A=@@;@AAA>>><@<@B>>>@:99>@4=///==66;A=<=;966--+-33=;4:9==A=A=AAAB
@ATNG8:00458:01294
GATGGTAGAGTATCATGTGTATCTCCACGAAGATCAGGAACTCTAGAAGAATTCAGATTTTTTAACACGAGAGTAAACGTAAAAAGAAGGTTTTACAAGACTCACGTTAACAATATTGCAGCAGTACGCACACAATCGAAGCGCAGTAAGGATGGCTAGTGTAACTAGCAAGAATACCACGAAAGCAAGAAAAAGAAGTACGCTATTAACTATTAACGTACCTGTCTCTTCCGAAACGAATGAGTACGAGAGAGCACACGTGTCTACCATCGTTCTCCTTAAGTCT
+
444:7<=BBCB==?>=>><<@95/7)///72//445=5;7;BABB@@<@B?B>ABB;;:;:;#94=B>CCCCCBBB>BBCCHDH5BB>B>AAA:ACB@CCCCCBB?><??AA?A@A?BA@AABBBCCCCCCCCC@CCCC?BABBCCBB?B@CBA>ACEECBCC@CBBAAA?BB=B@@9?>=>=7?@@<@AAAA3AC?A:9:BBBAA;A=AAAA=A=AACCDBDCBBB@@>@@CBF=CCC@CCCCBBBBA@@CA@AABBBBBBCCABB@BBBAA>ABC@B?B@BBA@
@ATNG8:00462:01319
GATGGTAGCGCATATCAGCGCAGCCCAGAAGATCAGGAAACTCTAGAAGAAATTCAGATTTTTTAACACGAGAGTTAAACGTAAAAAGAAGGTTTTACAAGACTCACGTTAACAATATTGCAGCAGTACGCACACAATCGAAGCGCAGTAAGGATGGCTAGTGTAACTAGCAAGAATACCACGAAAGCAAGAAAAAAGAAGTACGCTATTAACTATTAACGTACCTGTCTCTTCCGAAACGAATGAGTACGATGAGAGAGCTCTCTCTACCATCGTTCTCCTTAAGTCT
+
CCBD@C<9:?@BB;;;BBA@B@;;;0999:;>A@@=.5;.;?>??==4999(36884444444#5.59;:::://)/9///0=<<<+=B<=<@G@9><<6:96699995258;;.499.44988:<=>=BBBAAAE?CABB?BBFBBBBB?B=BAD?@AABBBAB@CBBA@@<@A>???;?=99:,77=4;;;;<<&:;9;0//;;;/0,/399?96<48;BCB>BCBBA;;5;<;<<0;@?=@:98??@???A@C?@?BBB:9:BBA@@:?::89?CAB?B>@>A@?@
@ATNG8:00464:01286
GATGGTAGCGCATATCAGCGCAGCCCAGAAGATCAGGAACTCTAGAAGAATTCAGATTTTTAACACGAGAGTAAACGTAAAAAGAAGGTTTTACAAGACTCACGTTAACAATATTGCAGCAGTACGCACACAATCGAAGCGCAGTAAGGATGGCTAGTGTAACTAGCAAGAATACCACGAAAGCAAGAAAAAAGAAGTACGCTATTAACTATTAACGTACCTGTCTCTTCCGAAACGAATGAGTACGATGAGAGAGCTCTCTCTACCATCGTTCTCCTTAAGTCT
+
AADE?BBBBBCDDDCBBBBBBBBCD>CCC?CDCC@@<@?BBCBBCE@BA?A@CBCBAAA@2A?CCCCCCCFCCC;BB:::::*;C>C<AAA7ABB@CBCBCBA@@<@;@A?ACD?BBAAAABBBCBBBCBBBBCCCD@ABBCCCBB?B?C998:BBBBCBB?@@@ABC@CD?FAB>??A??8<<<8999999%9@;9979BCCCC?C?BBBB>=9=>CICACCCBBA@=@?BBG?CCC?CCBBBBBBB>==BBBBBBBBBBAAABB@CBA?B?BCC?B?B@BAA@
@ATNG8:00466:01306
GATGGTAGACACGTGTGCTCTCTCGTACTCATTCGTTTCGGAAGAGACAGGTACGTTAATAGTTAATAGCGTACTTCTTTTTCTTGCTTTCGTGGTATTCTTGCTAGTTACACTAGCCATCCTTACTGCGCTTCGATTGTGTGCGTACTGCTGCAATATTGTTAACGTGAGTCTTGTAAAACCTTCTTTTTACGTTTACTCTCGTGTTAAAAATCTGAATTCTTCTAGAGTTCCTGATCTTCTGGGTCTCTCTCTCACGCACTACCATCGTTCTCCTTAAGTCT
+
@BCG@CCBBBBBBBBBCCCCAAACCCCCCDBB@BDDD>BC?B?BBBCCCC@ACCDC>B>BBBB>B?ABABBBBBB@BABBA3BB?BBBB>BB@@=@BA>@D<>>??AA=ABBBAA@@;>>A<A<ADA>???@=A???:>>>>==>>>>?AB?>=938//)//*/9=BBAAAAAA:>=ABA5?5:488787(8><=>9>;;;>>@@@A<?@??/?877@;?;@A<A@@@???<A=AABB:87:=<A:C@????@A>?=A@>>?=>B=>>><<49>@:=:==A:88
@ATNG8:00468:01295
GATGGTAGCAGACGTGACAGTGCGCCAGAAGATCAGGAACTCTAGAAGAATTCAGATTTTTAACACGAGAGTAAACGTAAAAAGAAGGTTTTACAAGACTCACGTTAACAATATTGCAGCAGTACGCACACAATCGAAGCGCAGTAAGGATGGCTAGTGTAACTAGCAAGAATACCACGAAAGCAAGAAAAAGAAGTACGCCATTAACTATTAACGTACCTGTCTCTTCCGTAACGAATGAGTACGTGTGCGACGTGTCTCCTACCATCGTTCTCCTTAAGTCT
+
BDCC?BBCCCCCCCBBBDCGCCCBB@AAA?CCC@?@@C@DAAABBE@@?=??BABBCCCC3C?BBBBBBBBAA?9<<:;;;;*;A>C5;;;7;CEADBBABBB@?<@?AB?BCD@BBBCDCCBCCCCCBBBC@BBBB?BBCCCCBB>A=A::7;CCBCCCB?BBBCBB@BC<>>C<?????8?@@?BBBBB3BB?BAA=B?:>==A=BAAA;@<@?>>>:=<><;;:5:5:>=9>8819==>??@??;;;=>>?>>@A@??;??A>@A;;79<<>*/)//6///
@ATNG8:00482:01291
GATGGTAGCACGACACGACGATGTGTACTCATTCGTTTCGGAAGAGACAGGTACGTTAATAGTTAATAGCGTACTTCTTTTTCTTGCTTTCGTGGTATTCTTGCTAGTTACACTAGCCATCCTTACTGCGCTTCGATTGTGTGCGTACTGCTGCAATATTGTTAACGTGAGTCTTGTAAAACCTTCTTTTTACGTTTACTCTCGTGTTAAAAATCTGAATTCTTCTAGAGTTCCTGATCTTCTGGTAGAGCGTGCATATATCTACCATCGTTCTCCTTAAGTCT
+
?8=A;>4;4:;556666>>;;;;>>669?CCCACCCC?BA?BADCDBBDD@BB@@@?A?ACDC>A>ABAACCB;B<98333$3;6;ABA;A??>9>?>8?A>>??B:93:@@???=A:;=A=D<@@A67///486665665A>::;::;><;7766///167171;==<;:;<;176656'54<8==>=>/>A>=>6::>>?>>==9)////(///7=7A:>=<AAAA;:::?6::;=;;5;;;8=>>??>>===?@@;;;@A>?:>>>;;5;??;@=A<>>>>
@ATNG8:00493:01303
GATGGTAGGCGACATACATACGCGCCAGAAGATCAGGAACTCTAGAAGAATTCAGATTTTTAACACGAGAGTAAACGTAAAAAGAAGGTTTTACAAGACTCACGTTAACAATATTGCAGCAGTACGCACACAATCGAAGCGCAGTAAGGATGGCTAGTGTAACTAGCAAGAATACCACGAAAGCAAGAAAAAGAAGTACGCTATTAATTATTAACGTACCTGTCTCTTCCGAAACGAATGAGTACGTGTGCGACGTGTCACCTACCATCGTTCTCCTTAAGTCT
+
::?=:CBB@BBAAA@@@@AAAAA;;8;9B><;><>>*0*///:9<;9<;7;49<494999'9;@ACCBABCCBE>B;;;AAA,:;89:CFH;CCC@CABACCB@@<?<@?;@CC:?@9:;:@ABBBBBCBAA>A;;;6;;BCCBBE>C?BAB=AIBBBBBB?BBBCCC?BB@CBC@BB@@@8???>?DFFF3BB999BBDCAAA?C?C?BB<?<==BCDACCAAABB?C?AAE>CBB>??BAAAB?>?999@ABABACCCF@C??<?AAAC?BCB?B@C@BB??
@ATNG8:00496:01288
GATGGTAGTGTCATATGAGAGTGTGTACTCATTCGTTTCGGAAGAGACAGGTACGTTATAGTTAATAGCGTACTTCTTTTCTTGTCTTTCGTGGTATTCTTGCTAGTTACACTAGCCATCCTTACTGCGCTTCGATTGTGTGCGTACTGCTGCAATATTGTTAACGTGAGTCTTGTAAAACCTTCTTTTTACGTTTACTCTCGTGTTAAAATCTGAATTCTTCTAGAGTTCCTGATCTTCTGGGATGTGTGCGCAGTGCCTACCATCGTTCTCCTTAAGTCT
+
444;.4555444:955599556<@<<<<<<<<5;;=<2;@29299::<>@<DA@?@00/::@-;8:>?955;9;74444&4<744444(434<3::<7<<7::9<:<155559556699@;?5?@C@@BBB>BBAA<@@AB@;;<99999959475669=>8=7<5455:98=7:??@@3:8=899999$99899)449>>4455:.555&599//)/5;;699;;;;;9=7<<;;;=9<<;;3::00///--/////;279;.555547=<<7<7<6999;
@ATNG8:00462:01341
GATGGTAGTGTGTCTCTGAGAGTAGTACTCATTCGTTTCGGAAGAGACAGGTACGTTAATAGTTAATAGCGTACTTCTTTTTCTTGCTTTCGTGGTATTCTTGCTAGTTACACTAGCCATCCTTACTGCGCTTCGATTGTGTGCGTACTGCTGCAATATTGTTAACGTGAGTCTTGTAAAACCTTCTTTTTACGTTTACTCTCGTGTTAAAAATCTGAATTCTTCTAGAGTTCCTGATCTTCTGGTATGACTAGTGTACTACTACCATCGTTCTCCTTAAGTCT
+
8:;@<BA@ADDCBCC99<B<;55559;::<6:6:CCC>BB@C?CCCCDCC@DCCCC@CACCCD@B@CCCCCCBAA;;;;;;*;@9=@AA<BABDABBBABC?CBBBCC?CCCCCCCC@CCC?C@CCBBBBAA?ACCB>BCCCCCCCCBCBCBBBC@BBB@CC@C@BBBCBCCCC@CCCCC;C@C<;;:::*:ACCE>BBBBBA@A@A5;;;;*;BA<<;<BFEACCCEE;;;;AFGDCCB>A;;5;ABCBB;;::9<;;;>>=<<76955=8<<<5:5::>=7:
@ATNG8:00462:01351
GATGGTAGCTCGCTGATGATATCTCCAGAAGATCAGGAACTCTAGAAGAATTCAGATTTTTAACACGAGAGTAAACGTAAAAAGAAGGTTTTACAAGACTCACGTTAACAATATTGCAGCAGTACGCACACAATCGAAGCGCAGTAAGGATGGCTAGTGTAACTAGCAAGAATACCACGAAAGCAAGAAAAAGAAGTACGCCATTAACTATTAACGTACCTGTCTCTTCCGAAACGAATGAGTACACACTCTCATATGACACTACCATCGTTCTCCTTAAGTCT
+
?<?A>BCBBBDCCBBBDBBBCDCCC@CCC@CCCCAA?B@BBBCABB?BB>B@CB@A@A@A2A@CBBACCCCAA?8>>@A@BB5BC?D6;;;6;CCAGABACCCCD<?=?@=@@?=@@CCCCCCCCCCCCCBB?CCBB?BBAAAB@A>B?CAB@BBFFCCCC?AAAAAB@CC?BAA<@A??>8?AA?BCDAA/CC?B@??A?7;;=A=BB>>:><@@@@@=@>>>@@@8<<<AA9@@@;@@@AA>=>AAAA<>>>><<<AAA>?>>7>@@@@<:8:<A<A<@?==
@ATNG8:00464:01338
GTTGGTAGAGTACTCCGCTGATACACCCAGAAGATCAGGAACTCTAGAAGAATTCAGATTTTTACACGAGAGTAAACGTAAAAAGAAGGTTTTACAAGACTCACGTTAACAATATTGCAGCAGTAACGCACACAATCGAAGCGCAGTAAGGATGGCTAGTGTAACTAGCAAGAATACCACGAAGCAAGAAAAAAGAAGTTACGCTATTAACTATTAACGTACCTGTCTCTTCCGAAACGATGAGTACTATAGACTATCTGAGACTACCATCGTTCTCCTTAAGTCTA
+
5;057::<0------(-//79>=<@BB=BBC?CA@<<<+0)/7//3994::7:7:88<:?>=+44=9333888<=6446>???+?D@B?BBB.;;;5;;::9:@>@7@<?@;@>>89954<;;//)/-996///6::<=8<<8<>554495;//)/77///<<7;::;440447>7307<73.3336899999$<8333,7;3728;5:3<5856;;:?CCC?B969?@@?@000>3;00////37798973333338:88998888-33333499949496988//
@ATNG8:00473:01348
GATGGTAGCGCGACGAGCGTAGACCCAGAAGATCAGGAACTCTAGAAGAATTCAGATTTTTAACACGAGAGTAAACGTAAAAAGAAGGTTTTACAAGACTCACGTTAACAATATTGCAGCAGTACGCACACAATCGAAGCGCAGTAAGGATGGCTAGTGTAACTAGCAAGAATACCACGAAAGCAAGAAAAAGAAGTACGCTATTAACTATTAACGTACCTGTCTCTTCCGAAACGAATGAGTACGTGTGCGACGTGTCTCCTACCATCGTTCTCCTTAAGTCT
+
@:?E@CCCBCA@A@CCAAACBBAAE>BBE@BCCC@@@A@CDCDDCB???=??BBCCCCCC3B?BBBBBBBBCCC<BBCDDCC5DE@C=@@@8A@@>BCBBBFC@@>A=@@@BBB@;;;@AACCHHCCCBBAA?B@@@@BB@?@AAB=B=B;;8;BBBBCCC?BBBAAA@CD?AAA999CCA7?8959ABBB3CF?C??;BAAAA<A=BBBB;@;@BCCC@CDCCCBB?B?BBC>ABA?BACCCCBB@@>>>?BBBBAB;;;=?=<9::9?B@BBB?B?C?CCCB
@ATNG8:00480:01355
GTGGTAGCTCTGCTCTGACTCTCGTACTCATTCGTTTCGGAAGAGACAGGTACGTTAATAGTTAATAGCGTACTTCTTTTTCTTGCTTTCGTGGTATTCTTGCTAGTTACACTAGCCATCCTTACTGCGCTTCGATTGTGTGCGTACTGCTGCAATATTGTTAACGTGAGTCTTGTAAACCTTCTTTTTACGTTTACTCTCGTGTTAAAATCTGAATTCTTCTAGAGTTCCTGATCTTCTGGATATGAGTGACTCGTGCTACCATCGTTCTCCTTAAGTCT
+
44:.445:::=@=<=>666?<@56556===>666;;5;<69)/////77399///27279:<5;7<?@A<B>;;5;;===+@<<?@?C7?777)//-0--(///77>8<;;;;;;;054=59.5555555955549.65:::///////798771///)//)/)//:546==<7;555)549455555$5/;;<,//<@;;;=::4999+977//)/6::7=;666;>:>78887//)//-(-////99;9;<:<=444444.///::)//945053//--
@ATNG8:00482:01377
GATGGTAGCACACGAGATCTCATCGTACTCATTCGTTTCGGAAGAGACAGGTACGTTAATAGTTAATAGCGTACTTCTTTTTCTTGCTTTCGTGGTATTCTTGCTAGTTACACTAGCCATCCTTACTGCGCTTCGATTGTGTGCGTACTGCTGCAATATTGTTAACGTGAGTCTTGTAAAACCTTCTTTTTACGTTTACTCTCGTGTTAAAAATCTAAATTCTTCTAGAGTTCCTGATCTTCTGGTGTCTGATCTGTATCACTACATCGTTCTCCTTAAGTCT
+
BBAD@CCBCCDBBCCCCCCEDCCBBBCBCCCC?BCDD=CB?C@CCCDCBC?CBCBC?C@CCBB?B?BBBBABCBF@??>==.=@=@@AE>BBAA?BBB@BB;>=?CCC@???CCCCC?AAA;@<@A??A>;;7;?@@9;;;;<<<>@@DDA@@@@<@??;?A=A;??@@@A@@@<@@@BB5B<B<@==;;,;;999*------9<7;6;?>=/<:::919<;<6=///===6:6:?:9:@===><==<///===;?@@@@?AAAA><;;A9@8:8:=A;>;=>
@ATNG8:00484:01345
GATGGTAGTATAGTCGCGTCGCTATCCAGAAGATCAGGAACTCTAGAAGAATTCAGATTTTTAACACGAGAGTAAACGTAAAAAGAAGGTTTTACAAGACTCACGTTAACAATATTGCAGCAGTACGCACACAATCGAAGCGCAGTGATGGCTAGTGTAACTAGCAAGAATACCACGAAAGCAAGAAAAAGAAGTACGCTATTAACTATTAACGTACCTGTCTCTTCCGAAACGATGAGTACTATAGACTATCTGAGACACACTACCATCGTTCTCCTTAAGTCT
+
44458<<9//////777;<>965<55.49:5455=5616165=<5558<<8=9<<@A<<<<)>:>789>?>:===4<455999(9939.555&5994;;;99;7//)/3772//45::8<==699EDDCBBAA=;;:?;@?@@????=9959AAACBAB=AB<88<78737--(-----(-33477777$33,33333<<<=9=:=:=86:699933,337;;7617166:(///////4443;3338333:;:::;=8==BB???5:5555+5:;3949599:7
@ATNG8:00484:01371
GATGGTAGTGCGTGAGAGAAGACCCAGAAGATCAGGAACTCTAGAAGAATTCAGATTTTTAACACGAGAGTAAACGTAAAAAGAAGGTTTTACAAGACTCACGTTAACAATATTGCAGCAGTACGCACACAATCGAAGCGCAGTAAGGATGGCTAGTGTAACTAGCAAGAATACCACGAAAGCAAGAAAAAGAAGTACGCTATTAACTATTAACGTACCTGTCTCTTCCGAAACGAATGAGTACACATCGTCGTGTCGTGCTACCATCGTTCTCCTTAAGTCT
+
445>9=<DDCDCCBBBBBA>C;;;4:CC?;9;CBB>B?BACCAA@@CB7;6;>9:7<;>'>=A@@ABBCBBBB=AACDEDD5;;5;4;;;6;BDACBCBCBBBB=@=@B?BAC>C@DBDBBBCFDDAAA@@<@@@@@CCEBBBBC?B?A;;7;A@A@@@B?FCCBCC@??;??>9>AA@A9?9929<==?.?G>???@A>=8838<===E7;5;=A<;7;AAABBB@C>?@C?BBB@BBAAAB@?@99:??@@@A855>:::<=8BBBBB;>>C?B?B=A>??
@ATNG8:00486:01357
GATGGTAGAGAGACTGTAGCGCACCAGCAAGATCAGGAACTCTAGAAGAATTCAGATTTTTAACACGAGAGTAAACGTAAAAAGAAGGTTTTACAAGACTCACGTTAACAATATTGCAGCAGTACGCACACAATCGAAGCGCAGTAAGGATGGCTAGTGTAACTAGCAAGAATACCACGAAGCAAGAAAAAGAAGTACGCTATTAACTATTAACGTACCTGTCTCTTCCGAAACGAATGAGTACCTCTCAGACGCTCGTCCTACCATCGTTCTCCTTAAGTCT
+
::9:5:566=<<@@566=//////)////5/94B9906?@:;883;233-3288773333$338778889:::;2///<;;:)00*5.999&59:5@@;A<@@@C?B?CD>BBB8;;AA@@CCCCCCDDB;;7;;;;?BAAACCBC?C?C;;6;BAAADCB@BBB@@@?BB>BBB=AA??:8978?@CDD3>?9?>>@@>=??<?<@@@@<?:>>CCG@CCCB@@@?B=AAA9@::6:?A@AAC?B???AABA???>988:@><=56528:=78589<<@BBB
@ATNG8:00452:01421
GATGGTAGTACATGATAGACGACACCAGAAGATCAGGAACTCTAGAAGAATTCAGATTTTAACACGAGAGTAAACGTAAAAAGAAGGTTTACAAGACTCACGTTAACAATATTGCAGCAGTACGCACACAATCGAAGCGCAGTAAGGATGGCTAGTGTAACTAGCAAGAATACCACGAAAGCAAGAAAAAGAAGTACGCTATTAACTATTAACGTACCTGTCTCTTCCGAAACGAATGAGTACGAGAGTCAGAGCAGAGCTACCATCGTTCTCCTTAAGTCT
+
BDCC@CCBBB@@@BBBBCBDCBB@B<?@C=BAA::68<:@CCBADD@CC>@==<:9949*57@B@BBB@B;;;0;C;;;;;*;A=@5;;09@@=>CCCCDDDD?B?BB?BBB?BDBBBAACCDCBBCDCC@CECC?ABCDCCCD8949996:DCCCCCD?BCBBBB?CB?ABC?BBA@?8@9939<<<<.<@<@AAABBCA@=@?CDB@<@<=<@AA=ABBBBCC@C@BBB=BCC?CBCCBBBBBB@@@@BC>??CCBBBBAA=ABBAA>@>>;?=A?C>>>
@ATNG8:00467:01391
GATGGTAGTATAGAGCTCTACATAGTACTATTCGTTTCGGAAGAGACAGGTACGTTAATAGTTAATAGCGTACTTCTTTTTCTTGCTTTCGTGGTATTCTTGCTAGTTACACTAGCCATCCTTACTGCGCTTCGATTGTGTGCGTACTGCTGCAATATTGTTAACGTGAGTCTTGTAAAACCTTCTTTTTACGTTTACTCTCGTGTTAAAAATCTGAATTCTTCTAGAGTTCCTGATCTTCTGGGTGCGCTACAGTCTCTCTACCATCGTTCTCCTAAGTCT
+
-//:)//999@;;6===@A>>=>;;;@@?>>8@966/5<7<:ABBBBCDACCBAB=A?@ACC<@=AA@D;;9?>8<?;;;)?;7@AA?98599:944.4858::><A8B885;:?@7<<<8=4=797@<<>166::*..3557------55433.2224:=/5/55555557839@A==,6-7/57777)79<9:0>><9<557<><@AAA.<9666174;;29977555499/////937366.///88:>>856///756550----40477-5757555
@ATNG8:00468:01381
GATGGTAGGCACTGCGCACACATCCCAGAAGATCAGGAACTCTAGAAGAATTCAGCTTTTAACACGAGAGTAAACGTAAAAAGAAGGTTTTACAAGACTCACGTTAACAATATTGCAGCAGTACGCACACAATCGAAGCGCAGTAAGGATGGCTAGTGTAACTAGCAAGAATACCACGAAAGCAAGAAAAAAGAAGTACGCTATTAACTATTAACGTACCTGTCTCTTCCGAACGAATGTGTACACACTCTCATATGACACTACCATCGTTCTCCTTAAGTCT
+
94593:?B;?@?;ADBBBBCBA<;;);AA;@BAB@A=A>CBCCCCL@CB?B?@;;;:::-/)/99///7777;59:<<<<<+?C>B5;;;6;CJACAAA@@@;;7;?BB@A@@>@@@@@B@BBB;;9@@@A?@@@C?@ABDCCBC?B?B@@>@BBBCABA>:::DBB?BB@BBB<?>?><5;88199::99%:@;9:79BAAA@<A<A>@@<B<@@C@@=@@@BBBB?B?CC?BBB?AAABBBBBCBBBBCBB???BDBBCBAAADECBA=??A=A=A=A989
@ATNG8:00473:01416
GATGGTAGCATCATGCATATCTCACCAGAAGATCAGGAACTCTAGAAGAATTCAGATTTTTAACACGAGAGTAAACGTAAAAAGAAGGTTTTACAAGACTCACGTTAACAATATTGCAGCAGTACGCACACAATCGAAGCGCAGTAAGGATGGCTAGTGTAACTAGCAAGAATACCACGAAAGCAAGAAAAAGAAGTACGCTATTAACTATTAACGTACCTGTCTCTTCCGAAACGAATGAGTACGTGTGCGACGTGTCTCCTACATCGTTCTCCTTAAGTCT
+
ABDD?B@ABDCCCBBBCCCCCCDBB?BBB?BBBBBA@B@BCBCBCC@BB>?=?BBCCBBB3B?BBBBCCBBBBA:@@AABBB5BD@E@DCC;CBC@CCCCDDCBB?C@CC?BBC?BBBAABCCCBECCDBBB@CCCD<@@CCCCBB@C=@9:7;ABBCCCC@A@AACC@CC?AAB?AA899+9??9::999(9@;?:::BB??A=A=C;;;;><>?BDD@CCDBBCB?B?BAA<AAA?ABBBBBDA>>>?>?BABCCBCB?<@CB?>>=A6::@=A?B@BBBB
@ATNG8:00474:01394
GATGGTAGGACGAGCGTCTGAGAGGTACTCATTCGTTTCGGAAGAGACAGGTACGTTAATAGTTAATAGCGTAACTTCTTTTCTTGCTTTCGTGGTATTCTTGCTAGTTACACTAGCCTTCCTTACTGCGCTTCGATTGTGTGCGTACTGCTGCAATATTGTTAACGTGAGTCTTGTAAAACCTTCTTTTTACGTTTACTCTCGTGTTAAAAATCTGAATTCTTCTAGAGTTCCTGATCTTCTGGATACACTCATGCACCTACCATCGTTCTCCTTAAGTCT
+
:;<<;@<A?BB;56<:96=BBBBB=:;995599B>>>6<;7?5495:5=9959599.5.577:)/)/77::<<4::)////&//)/4>>25555.5:949<,//:;:A:?BA=CCCD;;;;@C?FC@;:;;C?CBCB@CCDBBA@;;;@AA;;;A@AAA?BB?B5::@996ABC@BCDEF9C=@;9::::(:9@CD9A::9?===9;5><@<1ACBCC?D?BB=@@?:;:A?C@BA@A;;6;@B?BCCCCFCFBD@@@@=;;;>BC;;;?BBB@C?B?BAAA
@ATNG8:00478:01417
GATGGTAGCATCATGCATATCTCACCAGAAGATCAGGAACTCTAGAAGAATTCAGATTTTTAACACGAGAGTAAACGTAAAAAGAAGGTTTTACAAGACTCACGTTAACAATATTGCAGCAGTACGCACACAATCGAAGCGCAGTAAGGATGGCTAGTGTAACTAGCAAGAATACCACGAAAGCAAGAAAAAGAAGTACGCTATTAACTATTAACGTACCTGTCTCTTCCGAAACGAATGAGTACGATGAGATCTCGTGTGCTACCATCGTTCTCCTTAAGTCT
+
AA@@=@BBBB@@?;6;@;;5CB@:;6;;:;;EEFCC?C?CCBA@;<9==?C?AAAAACCC1B>ABABCCCCBBB=:9?@>?>,99247;;=0;;<6;;;;@BC==8;+00*0;;6;=:;CCCBBCCCBAB9:6;;;;>BBABBABD?C?B@@=AAACAA@@=@@@@??<?A?ABB@CA??=,787/8?AAB2@@<???@BB===:=:>@@@=F:;;@AB?AA@@A@@:@::::/9==;???@@AA???BC????<<==96./.55.33:68,225171717557
@ATNG8:00480:01421
GATGTAGTGTGTCTCTGAGAGTAGTACTCATTCGTTTCGTAAGAGACAGGTACGTTAATAGTTAATAGCGTACTTCTTTTTCTTGCTTTCGTGGTATTCTTGCTAGTTACACTAGCCATCCTTACTGCGCTTCGATTGTGCGTGTACTGCTGCAATATTGTTAACGTGAGTCTTGTAAAACCTTCTTTTACGTTTACTCTCGTGTTAAAAATCTGAATTCTTCTAGAGTTCCTGATCTTCTGGAGATATCATCAGCGAGCTACCATCGTTCTCCTTAAGTCT
+
::;BCCCCDBBBBDCCCCCCCCCBBBCCC??<????:ACBC?BCDDCCC?CDD999<ACCCC@C@CCCCC;;:C?BBB=A+5505::<4<ABB?BEH@BB?AABBBA>BACCCBCC?BBC=@?ACBC@ABA=ACCB@CCCBBCCCCCBBBCCCC?BBB@CC@D@BBBBBBDCC@BCEEE;C=B>;;;;.;ABAA=BAABBABAA@5<;<;*;AA<<7;>BC?BBB;;;C?C?BCCDCC?AAC@BBBCCIBBBCCCCCCCBBBB>BCCBB?@;;5;5;9@BAA
@ATNG8:00482:01389
GATGGTAGACACGTGTGCTCTCTCGTACTCATTCGTTTCGGAAGAGACAGGTACGTTAATAGTTAATAGCGTACTTCTTTTTCTTGCTTTCGTGGTATTCTTGCTAGTTACACTAGCCATCCTTACTGCGCTTCGATTGTGTGCGTACTGCTGCAATATTGTTAACGTGAGTCTTGTAAAACCTTCTTTTTACGTTTACTCTCGTGTTAAAAATCTGAATTCTTCTAGAGTTCCTGATCTTCTGGGATGTGTGCGCAGTGCCTACCATCGTTCTCCTTAAGTCT
+
955>8=BBBCCBBBB;99>ABBCCGAAADCB@=B@>@:@@;@=A@BBBBB@BCCAB>B?BBBB?B?BABBBBBCC?BBBCC3BA>?>??7>BBC@CBB>@B199?BBB?BCBD@>>@9<<<9>;AAA>>;;;=AA<;8>BA?88:AAAAAA==;@=@@><AA<A;AAA???C>>:=@ABB5B<@<@@@@@/?A888*//;///<77;<ADDC/A=<=A<@<@B<A???===:>6;;?>==:9:;>2<///<66:;;BBAAA8;;=:=A???:=<?8<8=:>?B?
@ATNG8:00497:01391
GATGGTAGCTCACGTACGTCACACGTACTCATTCGTTTCGGAAGAGACAGGTACGTTAATAGTTAATAGCGTACTTCTTTTTCTTGCTTTCGTGGTATTCTTGCTAGTTACACTAGCCATCCTTACTGCGCTTCGATTGTGTGCGTACTGCCGCAATATTGTTAACGTGAGTCTTGTAAAACCTTCTTTTTACGTTTACTCTCGTGTTAAAAATCTGAATTCTTCTAGAGTTCCTGATCTTCTGGACAGAGTGTGCAGATACTACCATCGTTCTCCTTAAGTCT
+
:<@B>BBC?@;;666?>>BCCC@A@CCBBBB@=@B@@=BB@C>@@BECBC?BBA@@<@?AA@@>A@CBBBB???A><=???1?A?CAAA<ACBF?CCC?BC?A@ABBB?BCABAB@@=?AA;A:@@A?<=;;7;>>>;A???===;;;A==:=>>;=>=:>A9?:???>?@@AB7;;>==/=8=8==?>@/@??@D7;;>>???AAA<<<;;,<///=7<7??<??@@??@<@<ABD@@@;<9;<AA@A@@@@@AAAAA??AAAA:=>AAA=@??;?<@;A;;:
@ATNG8:00454:01441
GATGGTAGGACAGCGTCTGAGAGGTACTCATTCGTTTCGGAAGAGACAGGTACGTTAATAGTTAATAGCGTACTTCTTTTTCTTGCTTTCGTGGTATTCTTGCTAGTTACACTAGCCATCCTTACTGCGCTTCGATTGTGTGCGTACTGCTGCAATATTGTTAACGTGAGTCTTGTAAAACCTTCTTTTTACGTTTACTCTCGTGTTAAAAATCTGAATTCTTCTAGAGTTCCTGATCTTCTGGTGTCTGATCTGTATCACTACCATCGTTCTCCTTAAGTCT
+
;56>;DDC?CCCBAABBBFDBBB?BBBBBCC@BBDD:BA?C@DCCBBCCADCCCC@C@DDDC=B>CCCDBBBDC@CCCCB1BC@CCCF>CCCC@CCC@CF>@@@CBCABBCCCCCE=BBC@C@ECBBBBBC?BBBC@EAA@B@@@GCBBBAAA@>A@@>@C?C?BCDDCBBBD?C;;;;.;=A<:::::*;BBCE>CCCCCCCBBB<@@@@0@AABJ@C@DB@CCBDBBB@D?BBCCA@<ABC?CCBBBBCDCCCCCDCBBBCC@BBBBC@CCC?A?B?BB??
@ATNG8:00455:01437
GATGGTAGCTCGCTGATGATATCTCCAGAAGATCAGGAACTCTAGAAGAATTCAGATTTTTAACACGAGAGTAAACGTAAAAAGAAGGTTTTACAAGACTCACGTTAACAATATTGCAGCAGTACGCACACAATCGAAGCGCAGTAGGGATGGCTAGTGTAACTAGCAAGAATACCACGAAAGCAAGAAAAAGAAGTACGCTATTAACTATTAACGTACCTGTCTCTTCCGAAACGAATGAGTACGAGAGAGCACACGTGTCTACCATCGTTCTCCTTAAGTCT
+
AABD@DDCCACBDBBBCCCCBBCCC?CCC@CCBBBB@B?BBAACCC?AA?B?BCC??>??1??BBACCDCCBCC=BBBDCCC5CB?C=@@@9ABCAJDCCBBCCC@C@CB?BBA>A@AAA@@ACCCBCBBAA=A@@@?BBCCBCBBCE?CBB?ABCCCCBB?BCBBBB@BB?AAA;?>??=8?9949CCCC3CB?B???CAA>=:>>A@??<@<AACCC@BCCCC::99?BBD>DCC?BBBBBBBBBBBBAAABBBBBBBBBBAA>>@@@B?BBB@C>A>AB@@
@ATNG8:00456:01479
GATGGTAGTGTCAGTGCGCGTCGTCCAGAAGATCAGGAACTCTAGAAGAATTCAGATTTTTAACATCGAGAGTAAACGATAAAAAGAAGGTTTTACAAGACTCACGTTAACAATATTGCAGCAGTACGCACACAATCGAAGCGCAGTAAGGATGGCTAGTGTAACTAGCAAGAATACCACGAAAGCAAGAAAAAGAAGTACGCTATTAACTATTAACGTACCTGTCTCTTCCGAAACGAATGAGTACTACTCTCAGAGACACACTACCATCGTTCTCCTTAAGTCT
+
5:>>=BBCCBBB=;<<=BCCFDCBBACCC@CD::;B<A<@BB;;9C>@@?B>@??==?=?.?<@@@A@??;:=;>30000/>;;)88(3,333&3371778757722+2055/5556:::>CBBCCCCCCBCBD@DBBB?B@A@AAAA>A?CBB?ABCCAAAC?BBBABB@BB?BBA;>>@??:@@@=????@2@A>D:99AAACA;@;@@AA<?<>@CBB?ABAAAAA=A?ACD>CAD?CBBBBBBBBBBBBBBABCCCCAAAB?A=?AA?A8<<A<A<A;?<<<
@ATNG8:00465:01455
GATGGTAGGCGTGTGAGAGTCTGCCCAGAGATCAGGAACTCTAGAAGAATTCAGATTTTTAACACGAGAGTAAACGTAAAAAGAAGGTTTTACAAGACTCACGTTAACAATATTGCAGCAGTACGCACACAATCGAAGTGCAGTAAGGATGGCCAGTGTAACTAGCAAGAATACCACGAAAGCAAGAAAAAGAAGTACGCTATTAACTATTAACGTACCTGTCTCTTCCGAAACGAATGAGTACCTCTCAGACGCTCGTCCTACCATCGTTCTCCTTAAGTCT
+
:55<8=BB@BBCBCCDCCCABBCCC>BCCDCCBBB@B?BCCBBCB@997;=?BB?@@@@0@?ABCBBBBCBBA9@@99898(9=9=9<<>2>@B?CA@ACCA@@<@<>>9>>C688=>>>@>@A:::AA>>=>==A<AA@@@@>?:?=AAA=B?BBBB>>:>=@@BB?BB@BBB=@<BAD8@@A=::999+9<6=AAAA??AA<A;??>A=A;<>>=>;DCAA>=?:?9?>>7>AA;8::A;;:<>==@@DD@@@@>>>=<?>>;>>>@A<@@@<>9>9>A@@
@ATNG8:00470:01467
GATGGTAGTATATCGCGTCGCTATCCAGAAGATCAGGAACTCTAGAAGAATTCAGATTTTTAACACGAGAGTAAACGTAAAAAGAAGGTTTTACAAGACTCACGTTACAATATTGCAGCAGTACGCACACAATCGAAGCGCAGTAAGGATGGCTAGTGTAACTAGCAAGAATACCACGAAAGCAAGAAAAAGAAGTACGCTATTAACTATTAAACGTACCTGTCTCTTCCGAAACGAATGAGTACGAGAGAGCACACGTGTCTACCATCGTTCTCCTTAATTCT
+
///:498AA<@566==A??B?<;;=7;:;8<AABBB<A799@A@<D<@@9???@;;:;;;)9=:94<<<:;98;5;;?@AAA0@A<@;@@@4AAB@F;<;BBCCB?@A@=AAB?BAB?A@CCCCCCCCDCD?BBCB?BB@?@CCC?C@B@A?AFFDCECB@AA@@?C?BB?AAA5::@@B;999?BBBBB1???BAA>C889=5:5:><<188(7:??@<@@?>A>>=?@BBD=CCC=??BCDDBB@??EBBBBBBBBEBBA>>@;>>@;?::993949?@;>>
@ATNG8:00471:01462
GATGGTAGTGCGTGAGAGAGAGACCCAGAAGATCAGGAACTCTAGAAGAATTCAGATTTTTAACACGAGAGTAAACGTAAAAAGAAGGTTTTACAAGACTCACGTTAACAATATTGCAGCAGTACGCACACAATCGAAGCGCAGTAAGGATGGCTAGTGTAACTAGCAAGAATACCACGAAACAAGAAAAAGAAGTACGCTATTAACTATTAACGTACCTGTCTCTTCCGAAACGAATGAGTACTACTCTCAGAGACACACTACCATCGTTCTCCTTAAGTCT
+
4449.444;;??555@<;@BBAA@B=;;5;:=/0//)/)/::;:8A>::6:7;;@@@@@@.@<@@;::9@@?=;3<<?==>>)>==C?CC>9B@A<@BBBBBCCD@B?@@@BCC@BBBCCFJDBCBCB;;;A=@AAA=@A@AA@??=B?ABA<A@;;;@AB=AAA:::<9817=<9=?9::,978;;;77'73,3?;///99=2737988385::===7;;=:::<9<9<==6<44-333333<=8777;<<;:::====<7796;;779:>BD:>:><@@??
@ATNG8:00473:01478
GATGGTAGACACGTGTGCTCTCTCGTACTCATTCGTTTCGGAAGAGACAGGTACGTTAATAGTTAATAGCGTACTTCTTTTTCTTAGCTTTCGTGGTATTTCTTGCTTAGTTACACTAGCCATCCTTACTGCGCTTCGATTGTGTGCGTACTGCTGCAATATTGTTAACGTGAGTCTTGTAAAACCTTCTTTTTACGTTTACTCTCGTGTTAAAAATCTTGAATTCTTCTAGAGTTCCTGATCTTCTGGACAGAGTGTGCAGATACTACCATCGTTCTCCTTAAGTCT
+
;59=8=;;;BA9:5<6555<5555=655>A9:9;CCC=CB>B>BB><<::*0/7684=495:9:?<?@>>?<<:=69:::9)99(//66617;>:2879;300)///(/6:59:<:;68:52524927::762663;=>?<675><=<878:9=;772155/577(/)...788;<977799;.;*/,/-999+98999---3---7;9<49<<;+<;;5;>5:7;B<?<<7---+--33<???<;;;=?>>;:879<<?@:88===9;5;9;9>:<=?5;5;8==>>
@ATNG8:00474:01473
GATGGTAGTCTCAGATAGTCTATAGTACTCATTCGTTTCAAGAGACAGGTACGTTAATAGTTAATAGCGTACTTCTTTTTCTTGCTTTCGTGGTATTCTTGCTAGTTACACTAGCCATCCTTACTGCGCTTCGATTGTGTGCGTACTGCTGCAATATTGTTAACGTGAGTCTTGTAAAACCTTCTTTTTACGTTTACTCTCGTGTTAAAAATCTGAATTCTTCTAGAGTTCCTGATCTTCTGGCTCTCGTAGACATATACTACCATCGTTCTCCTTAAGTCT
+
BBBB?BABBCCCBBBCCCCEECDDCBBCCDCB>ABDM?DD?BBCCBBB@CCBCCACACCEC@C@BCCDDCCCB@CCCCC3BB?@?CC=BBBB?BAA>@@<::;BBB?BBBBBBBC?AAC?B?BBBBB@AA?CBB?7;;>>?===??A?A=>==:9::8<<:?<?@@@BBA==7;;@AA6B=A;??BBB/@@@@@8?==::;99;;8====.<>>>A<@<@A<BCCC>>><?<???===///=9===9>>A===?@?@?AAA::5;>>>?<@@B=B=B<A>>>
@ATNG8:00477:01460
GATGGTAGCGCACACATAGATACAGTACTCATTCGTTTCGGAAGAGACAGGTACGTTAATAGTTAATAGCGTACTTCTTTTTCTTGCTTTCGTGGTATTCTTGCTAGTTACACTAGCCATCCTTACTGCGCTTCGATTGTGTGCGTACTGCTGCAATATTGTTAACGTGAGTCTTGTAAAACCTTCTTTTTACGTTTACTCTCGTGTTAAAAATCTGAATTCTTCTAGAGTTCCTGATCTTCTGGGATGTGTGCGCAGTGCCTACCATCGTTCTCCTTAAGTCT
+
;55=8=;96;=CACDCCCCCBBBDCCBBAB@A>@CCM=BB?C@CBCCCCC?>>@;;658@A=B@CACCBCC;:0A@AAA@@,00+/79;5C=CC<CAB?CE>DCBBDDBCBCCCCCC?BBC?C@CCCCA@A@=@BCD@DBBBCBBBCCCCCBBBB?BBB@BB@C?@@BC?@@CC@CBBBB9A=B=@@@@@,@ACCD>D@@@BBBAAA5<;<;*;AACEAC@BB?AAACCCC@C@BBBDDC@BCCC=C;::;BBADCCCBBC@DCC@CCECC@BBB=A=@>BB;:
@ATNG8:00481:01434
GATGGTAGTGTCATATGAGAGTGTGTACTCATTCGTTTCGGAAGAGACAGGTACGTTAATAGTTAATAGCGTACTTCTTTTTCTTGCTTTCGTGGTATTCTTGCTAGTTACACTAGCCATCCTTACTGCGCTTCGATTGTGTGCGTACTGCTGCAATATTGTTAACGTGAGTCTTGTAAAACCTTCTTTTTACGTTTACTCTCGTGTTAAAAATCTGAATTCTTCTAGAGTTCCTGATCTTCTGGCTCTCGTAGACAGATACTACCATCGTTCTCCTTAAGTCT
+
444:8=>CCCC@AA@ABCCCAAABBBABBA:;8:@AC>CB?B;BCCCDCC@CCB;;657<<<E@C@CBBBDBA;;4:????0??9=::;,;??@=AAB?@@<@AABBC@BBBBBACEI;;;@B?@A;;;EBB=AABB?BCIJGCBAB;;;ECBAB>;;;<;;5;;???A999@B;>:;:;-:2:49====0?ABDC6;;0000000>)000/$/77//)/7<<8<=AA<<?7;7<=<@?>;;994:=@A::;;::?AA@:;;B@@6;;AAA>BCC@C@D>B@@@
@ATNG8:00482:01445
GATGGTAGCGCATATCAGCGCAGCCCAGAAGATCAGGAACTCTAGAAGAATTCATAGATTTTTTAACACGAGAGTAAACGTAAAAAGAAGGTTTTACAAGACTCACGTTAACAATATTGCAGCAGTACGCACACAATCGAAGCGCAGTAAGGATGGCTAGTGTAACTAGCAAGAATACCACGAAAGCAAGAAAAAGAAGTACGCTATTAACTATTAACGTACCTGTCTCTTCCGAAACGATGAGTACCTCTCAGACGCGTCGTCCTACCATACGTTCTCCTTAAGTCT
+
//996<665=;>0//9=>=??BBBC<BAA=>A00/<7<,//<<;;;;>>8?:?00/=@??;;;&;6<<====<543928888===+8717,///&/68(/////833337033.3..(...8;BBCCC;;;<;;<?BDCB?@AAA@A@B?C=@??5>9;444445444:;;69:5///)/6///(338,33;99'33.388;==<<@1717556=D6??CCC?AADCCBB>@@><<5<000@><==@9=><:;;------7::;5:87,33327;64598@=@@@?:8
@ATNG8:00498:01448
GATGGTAGACACGTGTGCTCTCTCGTACTCATTCGTTTCGGAAGAGACAGGTACGTTAATAGTTAATAGCGTACTTCTTTTTCTTGCTTTCGTGGTATTTCTTGCTAGTTACACTAGCCATCCTTACTGCGCTTCGATTGTGTGCGTACTGCTGCAATATTGTTAACGTGAGTCTTGTAAAACCTTCTTTTTACGTTTACTCTCGTGTTAAAAATCTGAATTCTTCTAGAGTCCTGATCTTCTGGTATGACTAGTGTACTACTACCATCGTTCTCCTTAAGTCT
+
9::=?BBCCCD9;6>966;>=<@CC;:;@A>>;@@BB=BCADACCC@@@A5;9:9=9=<??AA?B?C??@BBB;C>BBDDD2BB?B99829@>@;A900*0=:=00/66(//99557=779:7=7?=D>>>>>=B@@@:>=====>=>=>BB==;;5;;;:==1819>>>=>=??5:;;;;/;5;5;=BBB/@@AAA9A@@@B?><=>6<<;<+=;;;>8=8=@<??@@=<=<8==;;;?<???<?AAA@A@@=<=AABBA>::96<<<??<=>=:?=A=A??>
@ATNG8:00451:01507
GATGGTAGCATCATGCATATCTCACCAGAAGATCAGGAACTCTAGAAGAATTCAGATTTTTAACACGAGAGTAAACGTAAAAAGAAGGTTTTACAAGACTCACGTTAACAATATTGCAGCAGTACGCACACAATCGAAGCGCAGTAAGGATGGCTAGTGTAACTAGCAAGAATACCACGAAAGCAAGAAAAAGAAGTACGCTATTAACTATTAACGTACCTGTCTCTTCCGAAACGAATGAGTACTATGTAGAGCTCTATACTACCATCGTTCTCCTTAAGTCT
+
;CDC?CBBCCCCCB@@CCDDBCBCC?BBB>AACC@A?A@CCBAAAC?CC?B?CCBBBBBB3B?BCCBBBBBBBA;@>=?@@@0@C@C?BBB;BCJABBBCCBBBC@C@CC@CCC?BBBBAAABDDDCCCBBB?CCCC=AABBBBBB=B=B??<?BBCCDCC?ABBBBB@BC>BBB?BBBBB=A??8<<<<=.?A>A@>>CAAAD;@;>ABB<A<AACBB?BCCA@@@<?<?BB>BCC?AABCCCBBBBBBBBBBBB@@?>>AAAB:??AAA;??B;<:<8<<==
@ATNG8:00452:01505
GTTGGTAGGCGAGAGTGAGACGCAGTACTCATTCGTTTCGGAAGAGACAGGTACGTTAATAGTTAATAGCGTACTTCTTTTTCTTGCTTTCGTGGTATTCTTGCTAGTTACACTAGCCATCCTTACTGCGCTTCGATTGTGTGCGTACTGCTGCAATATTGTTAACGTGAGTCTTGTAAAACCTTCTTTTTACGTTTACTCTCGTGTTAAAATCTGAATTCTTCTAGAGTTCCTGATCTTTCTGGTGTCGTCTATCATGTACTACCATCGTTCTCTTAAGTCT
+
::5;7;BA8BC;;6<595?;;<>>=999CBBB?CBBB=BC@C?CBBDBBB?BA@@@8;7:CCC@C?BBDBBBBBD@BBBBB3AA>ABCC>CCBB@BBB>AA>AA@BBB799AAA@@A<???:=8=C======9=;;;=A;;<B===>>>==;;;;6:=?<>><><ABBDA;;;@<;;;FG5B<@<>>>>>/>@CCB:???;;;888>1988)2:89:4<4<A5>;;;???6725<///77.3260-,,,92,,,333658>@55659655;486665@:=966
@ATNG8:00466:01493
GATGGTAGCGAGCGAGTGTGTATACCAGAAGATCAGGAACTCTAGAAGAATTCAGATTTTTAACACGAGAGTAAACGTAAAAAGAAGGTTTTACAAGACTCACGTTAACAATATTGCAGTAGTACGCACACAATCGAAGCGCAGTAAGGATGGCTAGTGTAACTAGCAAGAATACCACGAAAGCAAGAAAAAGAGTACGCTATTAACTATTAACGTACCTGTCTCTTCCGAAACGAATGAGTACGTGTGCGACGTGTCTCCTACCATCGTTCTCCTTAAGTCT
+
><9?<?=BBBBBABBCCECCCCCAB>B:::;CCC@@>A?BACDCA?9>>9?=ABDCDCCC5@>ACCCCCBC9990;A;;;;;$95.5.555&59;6;CCBHDCCC=@=::7;CC@CCBBCCCCCCABBBB@@<@C@@>ABBBBCCB=?=?>>;8BBCB@@;;?AAA@@<?><>@@=B<><<0895489989+///:9=AB;;;<>;>===:>;>>>??;@BA@>>>:>:>DD:BBB?BBBCBBBBBBBB@BCCBA><<>>:>;<8><<<A<:9;8=:><B>==
@ATNG8:00470:01503
GATGGTAGGAGACACGTCGCACACGTACTCATTCGTTTCGGAAGAGACAGGTACGTTAATAGTTAATAGCGTACTTCTTTTTCTTGCTTTCGTGGTATTCTTGCTAGTTACACTAGCCATCCTTACTGCGCTTCGATTGTGTGCGTACTGCTGCAATATTGTTAACGTGAGTCTTGTAAAACCTTCTTTTTACGTTTACTCTCGTGTTAAAAATCTGAATTCTTCTAGAGTTCCTGATCTTCTGGGCTGCGCTGATATGCGCTACCATCGTTCTCCTTAAGTCT
+
BBCC?CCC?CBBADDBCBBBCCCCCBBBCCAA?ABBD>CD@C?BBBCCCC=CCCCC?B?BACB?B?BBAABBCBB?BBCCC3BB=A9992:A@??A@@<@A?A@ABBB<>>BBBCCC;A==9>;AAA><><>;?@@@7;;A@@>>>@@@AA=>=?<==;=AA;A<AA?AAA<>?;AAAAA5A<A8<=CCD/D@;=<099><<<@8:9<@@@@/@>>>A<><>A<AAAD<<<;@<@A@@>=988<>4<///=;;;=>>A@@???>=:<????;><><A;A;@@>>
@ATNG8:00479:01486
GATGGTAGGCGTGTGAGAGTCTGCCCAGAAGATCAGGAACTCTAGAAGAATTCAGATTTTTAACACGAGAGTAAACGTAAAAAGAAGGTTTTACAAGACTCACGTTAACAATATTGCAGCAGTACGCACACAATCGAAGCGCAGTAAGGATGGCTAGTGTAACTAGCAAGAATACCACGAAAGCAAGAAAAAGAAGTACGCTATTAACTATTAACGTACCTGTCTCTTCCGAAACGAATGAGTACACACTCTCATATGACACTACCATCGTATCTCAGGAGTCT
+
9;<<=@AB?BBDCC@?@BBBDCCDC?DDE@BAACA@=@>@@CBBCC@CC?C?BAC@?>>?1?>ABBAAAA???@;>@=====,=@<@=AAA577?7@>@A>>:AG<>;>@>>>=;@>>>@@@@@A@@@===A<A@>>:>@?A@>>><?<A;?<?ABBCCBB=@@@ABB?BB?BBB?AB@==1:::4:::::*::5;==>?>>>>;>=AAAA=A<;;;AA=@<=<AAA<A<@@=499939@@@@BBC@@@???@AB@>>>B@;::>;?<???BBBBACC@DBB99
@ATNG8:00456:01567
GATGGTAGTGTGTCTCTGAGAGTATACTCATTCGTTTCGGAAGAGACAGGTACGTTAATAGTTAATAGCGTACTTCTTTTTCTTGCTTTCGTGGTATTCTTGCTAGTTACACTAGCCATCCTTACTGCGCTTCGATTGTGTGCGTACTGCTGCAATATTGTTAACGTGAGTCTTGTAAAACCTTCTTTTTACGTTTACTCTCGTGTTAAAAATCTGAATTCTTCTAGAGTTCCTGATCTTCTGGAGATATCATCAGCGAGCTACCATCGTTCTCCTTAAGTCT
+
;59=066ABBABBBCCC;:<:;BBCCCCB@@=@BAA<BA?B?BBCFEDF@BB@:;4<8;EBC>C?BBCCCCCCC@CECCD5GH?A@BJ>ECBB@BBIAEF?=;;DBC@DCCBCCBCACCD?C@CDCBCCBC@BCBB@CCBACCCCCCCCCCCBB?BCC@CC@C@BCB@@@BBB?@ACDC7C6;5;;<;;*;BBCF>BBCBCCBAAA5;;;;*;@AAA=A=AB?BBBBBA@@@ADECDBC@BAB?BBBECBBBCCCCCCCCBBBB?AAAAA=AAA?B@CADCCA
@ATNG8:00462:01538
GATGGTAGAGTACAGTGTAGTAGACCAGAAGATCAGGAACTCTAGAAGAATTCAGATTTTTAACACGAGAGTAAACGTAAAAAGAAGGTTTTACAAGACTCACGTTAACAATATTGCAGCAGTACGCACACAATCGAAGCGCAGTAAGGATGGCTAGTGTAACTAGCAAGAATACCACGAAAGCAAGAAAAAGAAGTACGCTATTAACTATTAACGTACCTGTCTCTTCCGAAACGAATGAGTACTATAGACTATCTGAGACTACCATCGTTCTCCTTAAGTCT
+
<<BE@DA@BBGCCBBBCCHCCCCCC@CCC?BBA@@A=@?AAAAAAB?BC@B?AA@?@?@?2?=@AABBBCFBBB>BAAAA@@,;;5:2:;;6;BC@GCCCKLDBB?B?BB@CCC@BB@?@BCCFCECCCBAA=A:;;=@@BAAAAA=A=A;;7;BAAACBB?ABACCC?CB?BBB?BA@A@289?;>@@@@.@@<@889=?@?@<@<@?>>6;5;>@@@@CB@@?A@=@=@@@=>??9=>>@ABBCDCCCCAA>ABBBABBBBBB@B???B=??B?C=A>ABBB
@ATNG8:00468:01556
GATGGTAGGTGCCAGTGAGTGTATCCAGAAGATCAGGAACTCTAGAAGAATTCAGATTTTTAACACGAGAGTAAACGTAAAAAGAAGGTTTTACAAGACTCACGTTAACAATATTGCAGCAGTACGCACACAATCGAAGCGCAGTAAGGATGGCTAGTGTAACTAGCAAGAATACCACGAAGCAAGAAAAAGAAGTACGCTATTAACTATTAACGTACCTGTCTCTTCCGAAACGAATGAGTACGAGAGTCAGAGCAGACTACCATCGTTCTCCTTAAGTCT
+
889A:BBB@BAA<0//::<<CCCCFACA@7@:?@;;4:499>;8999==8?8@??>?@?@+@8>@@>>;=?===7=??AAAA3AA<@:???5?>?5;;?AA@@@@7;5;>4:::5;;?=>>B??>==;;888;988>8:9777=7748277@9<<=A?>9=:==><@@<9806;<666//(.55.35555(5:2:655/:///7<7;;;;7<7<88776;98:9//*/)//>49BB?866?>>:555;777<><@DA77/;:906///;7=>=7=7B=;:95
@ATNG8:00472:01569
GATGGTAGTGTCATATGAGAGTGTGTACTCATTCGTTTCGGAAGAGACAGGTACGTTAATAGTTAATAGCGTACTTCTTTTTCTTGTCTTTCGTGGTATTCTTGCTAGTTACACTAGCCATCCTTACTGCGCTTCGATTGTGTGCGTACTGCTGCAATATTGTTAACGTGAGTCTTGTAAAACCTTCTTTTACGTTTTCTCTCGTGTTAAAAATCTGAATTCTTCTAGAGTTCCTGATCTTCTGGAGATACACATGATACTCTACCATCGTTCTCCTTAAGTCT
+
;99?:>BDBCBCCCBCCCDCAA@@@BBBBCBA>@;:;0;C>B=@@>A@:0,0@=00+/39</:7;@BCBEDA@@C=A@@@@0@C@<;:CC;@>CB;@?=9<=4773<3915@CCBBBCACBC:;7;BB@@ACC>BBAA?@DCCCDCCCCCBCCCCB@BBB>AA?B?AA@A@@@CC?B@@@@5@=@;<;;;.;A;;;;.;A;;;A@;;5;BB@0@::9CAC@CC@BBBBBCC?B?BCB@@A@CCEACCBBCBCCCCCCDBBBBDBB@BB????B?>5:5:>?@??
@ATNG8:00476:01537
GATGGTAGGACGGAGTGCGTCTGAGAGGGGTACTCATTCGTTTCGGAAGAGACAGGTACGTTTAATAGTTAATAGCGTAACTTCTTTTTCTTTGCTTTCGTGGTATTCTTGCTAGTTACACTAGCCATCCTTACTGCGCTTCGATTGTGTGCGTACTCTGCAATATTGTTAACGTGAGTCTTGTAAAACCTTCTTTTTACGTTTACTCTCGTGTTAAAAATCTGAATTCTTCTAGAGTTCCTGATCTTCTGGGCAGACTCTCACACGCCTACCATCGTTCTCCTTAAGTCT
+
BCBC9A<=4//95;/////7;44444444&4559:55.59::0:;8>8=<<666>8=@BB==6=<594@09.5<;96--(--(-5777'---(/:;<29///)///2774;;555;49<<666==69=;)0*/7--//0727//55999555559444<<::7?==;==8:.4444499;<445<::+:5:555555$5<<<<)/-.------68====+=///=:<8=@1655444;.4./-5---(--68/6666;<<>>9=:90/)///)//445.5557;3934444
@ATNG8:00485:01534
GATTAGCAGACGTGACAGAGCGCCAGAAGATCAGGAACTCTAGAAGAGTTCAGATTTTTTAACACGAAGAGTAAACGTAAAAAAGAAGGTTTTACGAGACTCACGTTAACAATATTGCAGCAGTACGCACACAATCGAAGCGCAGTAAGGATGGCTAGTGTAACTAGCAAGAATACCACGAAAAGCAAGAAAAAAGAAGTACGCTATTAACTATTAACGTACCTGTCTCTTCCGAAACGAATGAGTACGAGAGTCAGAGCAGAGCTACCATCGTTCTCCTTAAGTCT
+
;495?<@ABCC@AACEEDCCGBB@BBB@;00@00)/5778??<?8B=CC?BBB::9::9$717;;00*0::666.67955555#59496;;<066<>?=CBBC@@@=@?@A=;;;5:>A?@BCCCEGBBBBBC@CBBB?BBCBBBBC>B@CCC@CCCCBBCD>??BFCB?BA>99828?9899*9<<8<AAABB)@?<////?8<>A;?=?;>>1918=BBJ@AA<<<00,0+0;;3;;;6999@BBBBDC?>?AAAAAAABBBBFBB?BBBBB?CCD@C<?<?C?;
@ATNG8:00497:01530
GATGGTAGCGCACACATAGATACAGTACTCATTCGTTTCGGAAGAGACAGGTACGTTAATAGTTAATAGCGTACTTCTTTTTCTTGCTTTCGTGGTATTCTTGCTAGTTACACTAGCCATCCTTACTGCGCTTCGATTGTGTGCGTACTGCTGCAATATTGTTAACGTGAGTCTTGTAAAACCTTCTTTTTACGTTTACTCTCGTGTTAAAAATCTGAATTCTTCTAGAGTTCCTGATCTTCTGGGATGTGTGCGCAGTGCCTACCATCGTTCTCCTTAAGTCT
+
=@=@<A0//<<BBBBCCCECCCDBBCCBBC@@>@BBC=CC@B?CCCCFEC@BCCCC?B>BDCB?B?BCCC?@?CD:99999*:B=ABCC>CCBB>BFG@EF>AABDEF@EECCCCCC@CCC?C@DCCCBCBG@CCCE@BCCCCCBBCCCCCBAAA?CCC?CC?B?BBBBABCCC@C????8>=?;::999*;AAAL>DBABCCDBBB=@A@A0@BBBCACABDACBBBCCC?C?ABBDCB?BA@@8@::9BB@ACDCCCCC@CCB@CDDDG@CBC?B@B?CB99
@ATNG8:00450:01624
GATGGTAGCGCATATCAGCGCAGCCCAGAAGATCAGGAACTCTAGAAGAATTCAGATTTTTAACACGAGAGTAAACGTAAAAAGAAGGTTTTACAAGACTCACGTTAACAATATTGCAGCAGTACGCACACAATCGAAGCGCAGTAAGGATGGCTAGTGTAACTAGCAAGAATACCACGAAAGCAAGAAAAAGAAGTACGCTATTAACTATTAACGTACCTGTCTCTTCCGAAACGAATGAGTACTATGTAGAGCTCTATACTTCCATCGTTCTCCTTAAGTCT
+
<CBB?B;9:@@C@@ADBBAAA@;;;0;;945655@@.9455@AAAB@BB?B?:::AAAAA0B@B@AABCEHJLJ>C;;;EEE5DC?B<AAA7ACCAC==<BEB;;8;?A@=BAA?ACCCCCBCCDBBBBBBC@DCCC=BABBBC@?;A?B::9:FBBBDGC@BBCCCC?CA?BBB@BA?>>6==>;==<=<.=A=B9::BCFCB?B?BBCC@C@@;ACB?BCBBBBA=A?AAA<BBB>ACCDBAA???A>=??<=??A<<>A?=@=@@<9?;??A?C=?;?AAA
@ATNG8:00455:01623
GATGGTAGGCACTGCGCACACCATCCCAGAAGATCAGGAACTCTAAGAAGAATTCAGATTTTTAACACGAGAGTAAACGTAAAAAGAAGGTTTACAGACTCACGTTAACAATATTGCAGCAGTACGCACACAATCGAAAGCGCAGTAAGGATGGCTAGTGTAACTAGCAAGAATACCACGAAAGCAAGAAAAAGAAGTACGCTACTTAACTATTAACGTACCTGTCTCTTCCGAAACGAATGAGTACTGTTATCTATGTGTTCGCTACCCATCGTTCTCCTTAAGTCT
+
889967/4.499;94457://)/777.//47555559.6.5;;//)//27;3:4:9444<<<)<754555::988803344444$477;7<<,///////5:5//)/)//)///177:455;=><<<=<554399444)4:::44/9)/)///4/445::<=9<<<<;<233,388389333(333,33333$3363333865..-(-27623(.(.5///7>>;;;:838(---(---0--/=;988//(/8663337//(/////6;299637)///5:164////
@ATNG8:00459:01620
GATGGTAGCACACGAGATCTCATCGTACTCATTCGTTTCGGAAGAGACAGGTACGTTAATAGTTAATAGCGTACTTCTTTTTCTTGCTTTCGTGGTATTCTTGCTAGTTACACTAGCCATCCTTACTGCGCTTCGATTGTGTGCGTACCGCTGCAATATTGTTAACGTGAGTCTTGTAAAACCTTCTTTTTACGTTTACTCTCGTGTTAAAAATCTGAATTCTTCTAGAGTTCCTGATCTTCTGGGCAGACTCTCACACGCCTACCATCGTTCTCCTTAAGTCT
+
945=8<AAA@BC;;:B;<;HCCBCBB=A>;9:6>@FE>CC?B?ABBBB;;7;A@>A;A9?8=<8<5:?@@??=:94<=;=;'<?5<=>;3;=?B?BBB???;??B@:9488=>@????B=;:><AA@>:89<5<>?A388=<<<<=<=78865//(/5636939.65<>::<;;69:;??2@<@;>:@@@,=<:::+//:////86927AA=*78558383//*////7784>:>=;>;;16///)////8966:?666//*/666<66:;6;::9>1716669
@ATNG8:00469:01585
GATGGTAGTGATACAGATCAGACACCAGAAGATCAGGAACTCTAGAAGAATTCAGATTTTTAACACGAGAGTAAACGTAAAAAGAAGGTTTTACAAGACTCACGTTAACAATATTGCAGCAGTACGCACACAATCGAAGCGCAGTAAGGATGGCTAGTGTAACTAGCAAGAATACCACGAAAAGCAAGAAAAAAGAAGTACGCTATTAACTATTAACGTACCTGTCTCTTCCGAAACGATGAGTACTGCGTCTCACTCTCGCCTACCATCGTTCTCCTTAAGTCT
+
<?BB=A<B;:5=B@BAAACB@BBBB@CGF@DCCBBB@B@CBBBCBC>BA9A<;;;73333$349<=AAA@:>:<2?:ACCCC1BC@C>AA@4>>@496>BA@@;@=?;@?<@@<055:::><99=95599:=;=>>>;;@ABC@A@7;5:@@4;;AAAAAB?AAABBB?BE@9::?@@9::9+9978;>????'=:58///;;9<;=>:77;A:@<>=BBB?BA@AA@@:=:=>=6@@??AA997;>;=>@@?>?:?>>ABC?ABA<@@BBD?999=A;@=@@??
@ATNG8:00480:01610
GATGGTAGGCGACATACATACGCGCCAGAAGATCAGGAACTCTAGAAGAATTCAGATTTTTAACACGAGAGTAAACGTAAAAAGAAGGTTTTACAAGACTCACGTTAACAATATTGCAGCAGTACGCACACAATCGAAGCGCAGTAAGGATGGCTAGTGTAACTAGCAAGAATACCACGAAAGCAAGAAAAAGAAGTACGCTATTAACTATTAACGTACCTGTCTCTTCCGAAACGAATGAGTACGATGAGAGAGCTCTCTCTACCATCGTTCTCCTTAAGTCT
+
956=:=BB?A;;;;;;CDCCACCCC?BCC?CCCBCC@B@BBCCCCD@BB?B?BAB?????1@?BCCCCCCCCED>DBABDCC5CCAC?BBB;BCC@CBB@AAB::7<?BC?CBB@BCBBBCCCCCCBBBBBC@DBBBABBBCCCBC@CACAA>@BBCBCCC?CCCCCC<?@?ABC>BA877)9<=9==<=?1?C@EA@ABBBBB?B@BCBB>=:=@CCC@CCBAA;;:;@CCE=DBB?BCCCCBBBB?>>BBBDDBBAAA@?@@A>ABA@C?BBB?B>A>ABAA
@ATNG8:00486:01621
GATGGTAGCTCACGTACGTCACACGTACTCATTCGTTTCGGAAGAGACAGGTACGTTAATAGTTAATAGCGTACTTCTTTTTCTTGCTTTCGTGGTATTCTTGCTAGTTACACTAGCCATCCTTACTGCGCTTCGATTGTGTGCGTACTGCTGCAATATTGTTAACGTGAGTCTTGTAAAACCTTCTTTTTACTTTTACTCTCGTGTTAAAAATCTGAATTCTTCTAGAGTTCCTGATCTTCTGGAGATACACATGATACTCTACCATCGTTCTCCTTAAGTCT
+
BCCC@BBBBCBBBBBCCCBCBBBBCCFBBBBA>ACCC>CD@D=BBCCDCC?CCCCC?C?CCCC@D=@?AAAACBB=77777(8?<@BBC>BBBB>BAA=@B<==>BBB>AABBBBAA>BAC4;7;?>>>===:@@AA9>>><==>>?@AAA@<<>;;>><AA<A;AA?AAA@@@;?AADD;B:=:=ADDD/B=787+788///=8597:AAA/A===B=A===:=AAA???<A<AAAA><8>??=<>=@???A===AAAA=AAAA:>=>>C;>>>8<:<;>>==
@ATNG8:00451:01671
GATGGTAGAGAGAGCTCTCTCATCGTACTCATTCGTTTCGGAAGAGACAGGTACGTTAATAGTTAATAGCGTACTTCTTTTTCTTGCTTTCGTGGTATTCTTGCTAGTTACACTAGCCATCCTTACTGCGCTTCGATTGTGTGCGTACTGCTGCAATATTGTTAGCGTGAGTCTTGTAAAACCTTCTTTTTACGTTTACTCTCGTGTTAAAAATCTGAATTCTTCTAGAGTTCCTGATCTTCTGGGCAGACTCTCACACGCCTACCATCGTTCTCCTTAAGTCT
+
:45=8=@CCC;;9;;566<><;;;====>DCC@DCCI?BB?CACBBBCBB=@@@@B?D?BBAB?B@BCCCCCBBC?BBCCC1AA>ABCD>EC?>9>981:A399>;8;6<@A@ABDA=>>><?;>??;;;;::?>>><@@???@@<;;?A?>///5///(/=79??AAA?>?:;57<=<=,=3;5;<=<=.;;BAA:A@A@@???;;7;DDD/@;;;>:=;@A;>>>=<<=5:4:?==>>:9:<<6<///:;;=???DBBB;@@A=;;;?@8==?:=:>=????
@ATNG8:00453:01639
GATGGTAGTACATGATAGACGACACCAGAAGATCAGGAACTCTAGAAGAATTCAGATTTTTAACACGAGAGTAAACGTAAAAAGAAGGTTTTACAAGACTCACGTTAACAATATTGCAGCAGTACGCACACAATCGAAGCGCAGTAAGGATGGCTAGTGTAACTAGCAAGAATACCACGAAAGCAAGAAAAAGAAGTACGCTATTAACTATTAACGTACCTGTCTCTTCCGAAACGAATGAGTACGAGAGTCAGAGCATAGCTACCATCGTTCTCCTTAAGTCT
+
788A;==>CCCBBCBBA;;;@@@@>?B;976>>>AB?BAGDDCBBB>A@;@=?<@@?AAA,@?C;;=CDCCAAA;@A@AAAA0AC?CADFF<BCBACCCBBBA::5;=A@?BDB@CBBBBCFBBB@?@BC@A=ABBC?CBDDCCBB?B?CAA?ADCCCCCB@CCBBAA@DE@A@A?BB@AA3:9979CGEE2DD=BABDABBBB>A>ABBA?B@B>CIIBCBBBB@@6:6;@D>EED?BAAACCCBDDAA@BBBCBBBBBA@@@@<@@@@@=A@A=A?B@BBBC
@ATNG8:00453:01670
GATGGTAGCACGAGTCACTCATATCCAGAAGATCAGGAACTCTAGAAGAATTCAGATTTTTAACACGAGAGTAAACGTAAAAAGAAGGTTTTACAAGACTCACGTTTAACAATATTGCAGCAGTACGCACACAATCGAAGCGCAGTAAGGATGGCTAGTGTAACTAGCAAGAATACCACGAAAGCAAGAAAAAGAAGTACGCTATTAACTATTAACGTACCTGTCTCTTCCGAAACGAATGAGTACGTGTGCGACGTGTCTCCTACCATCGTTCTCCTTAAGTCT
+
>CCC@BCBBCCBCECCABABA?4555;>B=AACAAA<A>ABB@@@B?BB@D@AAA;;;;;);>::9AA@AABBC>:8;BDDD1CC?B9@AB7@@@?B<;<CB@;;;,99=C<BCC?AA???B>CCGGDCCBAA@BBBB?BBBABC@?=@@B@@?@ABBBBBBAC???BB?CB?BBA<@?999,7;;5;>@?A3AC<>>ABEDA@@=@=====8=:==BCD@A@@AC@@=@>??@9?9:5:?@AAABA@?:99=>?A>?@@;<8<BA9>>>=B>AAB?B@C@CBBA
@ATNG8:00472:01650
GATGGTAGTATATCGCGTCGCTATCCAGAAGATCAGGAACTCTAGAAGAATTCAGATTTTTAACACGAGAGTAAACGTAAAAAGAAGGTTTTACAAGACTCACGTTAACAATATTGCAGCAGTACGCACACAATCGAAGCGCAGTAAGGATGGCTAGTGTAACTAGCAAGAATACCACGAAAGCAAGAAAAAAGAAGTACGCTATTAACTATTAACGTACCTGTCTCTTCCGAAACGAATGAGTACATAGATATACGTATAGCTACCATCGTTCTCCTTAAGTCT
+
::44449;;;:@@;;;696=>>BBB=@BA=?AAAAC?B>B@A;;5>999248=>9:9==>0??@@CC@@@@000,000/;;;'//,/7==>2?>>9><;;9A<@@=A<A@<ABB=@@@@@DDGDFBBBA@@@>AB;;7;@@@A@@@?C?D;;7;B@:;:BB?CBBAAA?BB?BB=;=>BBD:>?@;999:::%9A<@BA@>>@@@=@=BABB<?:99;AA>@@??@??9=8999/7<<8788=?@BCBCCBBBBBBBB@@@@BB>>;>>>=A<::98;5;<>///
@ATNG8:00472:01671
GATGGTAGGAGACACGTCGCACACGTACTCATTCGTTTCGGAAGGGACAGGTACGTTAATAGTTAATAGCGTACTTCTCTTTCTTGCTTTCGTGGTATTCTTGCTAGTTACACTAGCCATCCTTACTGCGCTTCGATTGTGTGCGTACTGCTGCAATATTGTTAACGTGAGTCTTGTAAAACCTTCTTTTTACGTTTACTCTCGTGTTAAAATCTGAATTCTTCTAGAGTTCCTGATCTTCTGGGCAGACTCTCACACGCCTACCATCGTTCTCCTTAAGTCT
+
9;;>?BCB@CBBCCAA@B>?;;;;==9:9@B@=A;;>>?@<A:>>7>===>=B<AA@D@@@@B@C;::CCCBDGF>BB;::9;B@CCCC>CCBD@DCC@BB7;:;CCC@BBBDBBCC?CBC>A>AAAAC?@??CDCC?BBCCAAABBBBBBB==<<>>B?BD=A<@==>@@A>>8;;BBB6?<?:==BBB/AA===1:77///:99<0888(267785=222-2779677/505;?@@@388?>7===;;;<;;CBACAA=B@A<::;>?:==B=A9=:;;;@
@ATNG8:00477:01670
GATGGTAGAGAGACTGTAGCGCACCCAGAAGATCAGGAACTCTAGAAGAATTCAGATTTTTAACATCGAGAGTAAACGTAAAAAGAAGGTTTTACAAGACTCACGTTTAACAATATTGCAGCAGTACGCACACAATCGAAGCGCAGTAAGGATGGCTAGTGTAACTAGCAAGAATACCACGAAAGCAAGAAAAAGAAGTACGCTATTAACTATTAACGTACCTGTCTCTTCCGAAACGAATGAGTACAGAGAGTACGATATGTCTACCATCGTTCTCCTTAAGTCT
+
444==@B@BB@@@BB@@ACECBBBC=AAAACCCBCC@D@BCA;::C?DA@C=??9:3???1B=??;A>7778888/33/////$//(/(///&/89.34:999;322'217778886777;@?=?BFBBBCCCC@BBBC?BAACCBBA>C@CAA>ABBBACBB?AAAACA?BC=A@B@CC>>>8=>>;::::9(9@;?9:8BHB@@;@=BB==:=;?ACBC@BBBAAAC?A?A@@:@BB=?@BBBCCBBBBBBBBBBBBBCBABABB>AAAAA:::;<@:?<?>>=
@ATNG8:00488:01662
GATGTATCTGTCTACGAGAGCCAGAAGATCAGGAACTCTAGAAGAATTCAGATTTTTAACACGAGAGTAAACGTAAAAAGAAGGTTTTACAAGACTCACGTTAACAATATTGCAGCAGTACGCACACAATCGAAGCGCAGTAAGGATGGCTAGTGTAACTAGCAAGAATACCACGAAAGCAAGAAAAAGAAGTACGCTATTAACTATTAACGTACCTGTCTCTTCCGAAACGAATGAGTACTACTCTCAGAGACACACTACCATCGTTCTCCTTAAGTCT
+
@<=45555;CBBBCBBBBCBCADCC@CCCBBB?B?AA@@@AA>@B=A<@?>::::9'89>AA887CCBAB9@777A>A/9938;>?@5?;@8:99:<=====A=>><>>=7;;=>>@?@@@?>==AAD<@@@@<658;:<//,/6:=>;<;899@?A<@>>???>?A=A?>;>?;::1;;=5;:AAA/8818>>>@@>>?<A<A>??=B;=:::;5;;;>D@@<?;?==4:994:00>//////;==<=BAB@A???@??;5;===@:>=?:>5;5;@;;
@ATNG8:00452:01693
GATGGTAGCGCGACGAGCGTAGACCCAGAAGATCAGGAACTCTAGAAGAATTCAGATTTTTAACACGAGAGTAAACGTAAAAAGAAGGTTTTACAAGACTCACGTTTAACAATATTGCAGCAGTACGCACACAATCGAAGCGCAGTAAGGATGGCTAGTGTAACTAGCAAGAATACCACGAAAGCAAGAAAAAAGAAGTTACGCTATTAACTATTAACGTACCTGTCTCTTCCGAAACGAATGAGTACGATGAGATCTCGTGTGCTACCATCGTTCTCCTTAAGTCTT
+
4449399=55996>D@BB;;;BBBD>E<@9;<::44.43988445;7::7;8444;9999'806///8887///(////;;;)994:)555&55<.56;;9<<544)4.49294:7::8877/--5---:9996=::;9555<:?997=499:.445::8<<7554<;;48868884888;;3733,------#-7(--(-8:9988380...3.3053:::6;77////)/)-/:19//)//66889888:=======3.....3793576550555282727222.
@ATNG8:00455:01728
GATGGTAGCATCATGCATATCTCACCAGAAGATCAGGAACTCTAGAAGAATTCAGTTTTTTAACACGAGAGTAAACGTAAAAAGAAGGTTTTACAAGACTCACGTTAACAATATTGCAGCAGTACGCACACAATCGAAGCGCAGTAAGGGTGGCTAGTGTAACTAGCAAGAATACCACGAAAGCAAGAAAAAGAAGTTCGCTATTAACTATTAACGTACCTGTCTCTTCCGAAACGAATGAGTACGAGAGTCAGAGCAGAGCTACCATCGTTCTCCTTAAGTCT
+
;55<8=BBBCCCCBCCCCCCCDDBB?BCD@DCCC??>@?DCCBBCCABB?B?BA?==???';?CBBBCCCB@@>6>@;;;;;)4?:?:EEE:B@A?ACFCEDCBB>AACC?CCC?BBBBCCCCCCCCCDBBB?BB??;@A@@@C>>:??6;:5;@BBBJFC@CABBCC?CC@CAA?AA@@@9@??:?BBBB3BB?BC?BBCCCC=?=?A??494:BBBB?BAAA@993:9:::,9::3:AAABBBBBBACABABACCDDABBBAA<?@@>@<@@?<@4849AAA
@ATNG8:00457:01707
GATGGTAGTATATCGCGTCGCTATCCAGAAGATCAGGAACTCTAGAAGAATTCAGATTTTTAACACGAGAGTAAACGTAAAAAGAAGGTTTTACAAGACTCACGTTAACAATATTGCAGCAGTACGCACACAATCGAAGCGCAGTAAGGATGGCTAGTGTAACTAGCAAGAATACCACGAAAAGCAAGAAAAAAGAAGTACGCTATTAACTATTAACGTACCTGTCTCTTCCGAAACGAATGAGTACTACTCTCAGAGACACACTACCATCGTTCTCCTTAAGTCT
+
455=8=BBCCC?CDFD;;;AACCCC@@@@>;:5995169>?C9;9C?;;9;?A@@BBCCC5C@CCB@@@CC?<?799:<===+?@;>7@@@8BBC?BAAAACBBC@CADD@DBB@BBAAB@AACJCCCD@A@@A@;;7<BBBBB;:7;?BA@>ACDCCCCC@BABBBB???=??86;93333&7;71;?ABBB)CC@CBAABB??B7;7;=>?:>;>@CFC@FBBBACC?A?BBA9A::7:??ABBBBBBAA@BBBCCCCCCCCCA?;?ABAA8::A5:5::?=<>
@ATNG8:00457:01713
GATGGTAGTCTCAGATAGTCTATAGTACTCATTCGTTTCGGAAGAGACAGGTACGTTAATAGTTAATAGCGTACTTCTTTTTCTTGCTTTCTGTGGTATTCTTGCTATTACACTAGCCATCCTTACTGCGCTTCGATTGTGTGCGTACTGCTGCAATATTGTTAACGTGAGTCTTGTAAAACCTTCTTTTTACGTTTACTCTCGTGTTAAAAATCTGAATTCTTCTAGAGTTCCTGATCTTCTGGGATGTGTGCGCAGTGCCTACCATCGTTCTCCTTAAGTCT
+
8:>B496<>>=A?=00/7777:=;;;;;<<<<8555;2;<.5169@<<;;8:<<BC7;6;:<==B=@?>54444<744444$4?8>:>>455544.43948849999=/33<797==7:AB7B>BB>>;;==8<A<<5A@A@@@@@@@0000000)/8A*//)/)///4444:<.45:::.97<555959$4:>>>:@@@@@@CABB4;:;:*9:::A?AADEBBBBH;;;?C=A@BBBA?ABA@;@9:;:;;:>A9559:;:<=;;?665;@??<A@B>ABBB
@ATNG8:00470:01681
GATGGTAGTGTCAGTGCGCGTCGTCCAGAAGATCAGGAACTTCTAAGAAGAATTCAGATTTTTTAACACGAAGAGTAAACGTAAAAAGAAGGTTTTACAAGACTCACGTTAACAATATTGCAGCAGTACGCACACAATCGAAGCGCAGTAAGGATGGCTAGTGTAACTAGCAAGAATACCACGAAAAGCAAGAAAAAAAGAAGTTACGCTATTAACTATTAAACGTACCTGTCTCTTCCGAAACGAATGAGTACACACTCTCATATCGTTCTCCTTAAGTCT
+
555C;CBBBCBB<;;;<=BCBBBBB?ABB>BCBBBB?A=00+000)/74883933////////#/)/66//)/888:;28844444$4:5:.555&5999>@A@??=66468;<7<6949=<>>=9=00///9/55:>>:@695:>@<<<7:2700)0>>>??BB?>=;<8:499?AA?/788888(877/7<<>???#:;6;;/338885969455..).903399>8=554444.4299=455?6:::333;999774@??:=B=AA:=>?<@<A=;:68
@ATNG8:00477:01697
GATGGTAGGTGCACATGAGTGTATCCAGAAGATCAGGAACTCTAGAAGAATTCAGATTTTTAACACGAGAGTAAACGTAAAAAGAAGGTTTTACAAGACTCACGTTAACAATATTGCAGCAGTACGCACATAATCGAAGCGCAGTAAGGATGGCTAGTGTAACTAGCAAGAATACCACGAAAGCAAGAAAAAGAAGTACGCTATTAACTATTATCGTACCTGTCTCTTCCGAAACGAATGAGTACAGAGAGTACGATATGTCTCCTACCTTCGTTCTCCTTAAGTCT
+
BCCCAEBB?@A@BBBBCBBCCCCCC?CCC?CBBB?><??BBCCCDD?BB?B?BCC@AAAA1A@CCCCCCCCCCC>CCCCDDD1BB@C?BBB9BGD@C@@@CCAAA@A<AA?BBB>ACB@B@CCDDDCCCCBB>BCCD?BBBA?@?@<B@CBB@BCBBBCCD@CCCBBB?BB?BAB>??<;;3<<<8<<<<<.>A?B???BBBBC>A>>>>C<>>>>>>>9>>==<<;5:5:;<5>AA;><==>CA@=====@@AAC===>><<>:???<@<A@@9<8969495///6
@ATNG8:00480:01704
GATGGTAGCTATACGTATATCTATGTACTCATTCGTTTCGGAAGAGACAGGTACGTTAATAGTTAATAGCGTACTTCTTTTTCTTGCTTTCGTGGTATTCTTGCTAGTTACACTAGCCATCCTTACTGCGCTTCGATTGTGTGCGTACTGCTGCAATATTGTTAACGTGAGTCTTGTAAAACCTTCTTTTTACGTTTACTCTCGTGTTAAAAATCTGAATTCTTCTAGAGTTCCTGATCTTCTGGGATGTGTGCGCAGTGCCTACCATCGTTCTCCTTAAGTCT
+
;5;C9<BDBA<BBBBCDECCCDBBCBCCBCBC@CCCE>BB?C@CBBBCBB?BCDCC?C?CCCC?C?CAAABACBB>>>?=@2@@?BBBD>CABA>BBB>BB<@@BCBB?BBBBBBBB>B>>:>;ACA>==>A;;;;>:>>>>>===>BA@?><<<;?@>:>>9><AAA@@@A>>5>AADD5A<A<@@@@@/AB@??8==<9:;A@@?=AABB/@;;;@=@=??<AAAD===<@=@@>>::76;;;4;///<66;;:A?@?B<??>:;;;==8=>D=A=@<?>>>
@ATNG8:00456:01765
GATGGTAGTCTCAGTAGTCTATAGTACTCATTCGTTTCGGAAGAGACAGGTACGTTAATAGTTAATAGCGTACTTCTTTTTCTTGCTTTCTTGGTATTCTTGCTAGTTACACTAGCCATCCTTACTGCGCTTCGATTGTGTGCGTACTGCTGCAATATTGTTAACGTGAGTCTTGTAAAACCTTCTTTTTACGTTTACTCTCGTGTTAAAAAATCTGAATTCTTCTAGAGTTCCTGATCTTCTGGAGATACACATGATACTCTACCATCGTTCTCCTTAAGTCT
+
BCBB@CCBBBBBBDCCCCCCCCBCCBCCCCC?CBBB<BE@B?ACCBACC?CCBAA>A?AAAB@BABBBBBCCBB?BCCCC2BA?B<;<4=;8=:=@=7==-//6;;=5;>>>==>>;>>A<A7:;;::@@@7==BB<AAA8;;@AAE??>?>??<>AA<@@<@=@A?=<9=:;25??AA2?5<468555'286;95;;;>?B<<//)/6753%399996=48:5;DDAAAA==9=///::7=@B=BCCC@@@@==;A==>AAAAA6:8?@@<>>>;?;?;A>;;
@ATNG8:00456:01778
GATGGTAGCACGAGTCACTCATATCCAGAAGATCAGGAACTCTAGAAGAATTCAGATTTTTAACACGAGAGTAAACGTAAAAAGAAGGTTTTACAAGACTCACGTTAACAATATTGCAGCAGTACGCACACAATCGAAGCGCAGTAAGGATGGCTAGTGTAACTAGCAAGAATACCACGAAAGCAAGAAAAAGAAGTACGCTATTAACTATTAACGTACCTGTCTCTTCCGAAACGAATGAGTACTGCGTCTCACTCTCGCCTACCATCGTTCTCCTTAAGTCT
+
@@BB?CBBCBBCCBBBBBBCB;9:C<?CC>@ACC;;8;?B@@@@@C<CB?B@AA@BBDBB2B=@@BCBAAA???:?BBFEMG1:;=A;AAA7BAB=A;<;CCA@@<>;@@;@BC=AAB;;;BBCCBAAGBBB?BBAB?BAAACCBB?B@C@@?ACCCCFDC@::;BCD?CB=??@49:=??8=@@=@@@A@2@C?BBABBACBB;>:>AAA;><>@CBC?B;;;AAA=@<?==6=::3:A@@ABCBBBABDEDCBAACBCB?ABB?BBABC@BBC?B?C?CBBB
@ATNG8:00459:01731
GATGGTAGGCGAGAGTGAGACGCAGTACTCATTCGTTTCGGAAGAGACAGGTACGTTAATAGTTAATAGCGTACTTCTTTTTCTTGCTTTTCGTTATTCTTGCTAGTTACACTAGCCATCCTTACTGCGCTTCGATTGTGTGCGTACTGCTGCAATATTGTTAACGTGAGTCTTGTAAAACCTTCTTTTTACGTTTACTCTCGTGTTAAAAATCTTGAATTCTTTCTAGAGTTCCTGATCTTCTGGGCTGCGCTGATATGCGCTACCATCGTTCTCCTTAAGTCT
+
@?@B9@BB@CB;;6;;?BBB;;;;;=@>AB;;6;BAA<AC?C@CCCCCBB?ABA@@=@=@?@D?B?BBCBCBBBB7BCBCB2A@<@9999&3=>-437?A389?==A>@@@@?>>?<@BB?B?CB???>>>9??@A<@;;;>>>A>>??>>>AB=8//5:9(/(.37578879498988+8(/(.6777)666;;155;;;@5529+5222$222+38,3,333(3778975.5.5533<<.359919335655533366:72226,22=::5===8?5848///
@ATNG8:00460:01763
GATGGTAGTGTCATATGAGAGTGTGTACTCATTCGTTTCGGAAGAGACAGGTACGTTAATAGTTAATAGCGTACTTCTTTTTCTTGCTTTCGTGGTATTCTTGCTAGTTACACTAGCCATCCTTACTGCGCTTCGATTGTGTGCGTACTGCTGCAATATTGTTAACGTGAGTCTTGTAAAACCTTCTTTTTACGTTTACTCTCGTGTTAAAAATCTGAATTCTTCTAGAGTTCCTGATCTTCTGGTCTACTACACTGTACTCTACCATCGTTCTCCTTAAGTCT
+
;9;B@CCCC@AADDCCBBCCDCBBBC@@@CBB?BBBC>BC@D@CCBBBCC@BBCDD?B?BBCC@D?BCCCBBBBC>;;;;;*;;5;ABC=BBAA=@CB>CB;;;CCCC@BBBBCCCC@CCD@C@BCCCCBBB?CCDDACAAACCCCBCBBBCBBB@BCC@CC@B@BBCBBBCCB@CBBDD;E?A=:::::*;B???:@;;;AA@AAB5<;<;*;AAAE=A>BB@BCCCBBB@C@CCCBBA=A::7:BBBCCCCCBABCCCCFCCCABBBCC?@AA<@<?=AB99
@ATNG8:00467:01766
GATGGTAGAGAGAGCTCTCTCATCGTACTCATTCGTTTCGGAAGAGACAGGTACGTTAATAGTTAATAGCGTACTTCTTTTTCTTGCTTTCGTGGTATTCTTGCTAGTTACACTAGCCATCCTTACTGCGCTTCGATTGTGTGCGTACTGCTGCAATATTGTTAACGTGAGTCTTGTAAAACCTTCTTTTTACGTTTACTCTCGTGTTAAAAATCTGAATTCTTCTAGAGTTCCTGATCTTCTGGGCAGACTCTCACACGCCTACCATCGTTCTCCTTAAGTCT
+
;59B?BABBCBBBCB;99@@>>BBCCBBBBBB>BDDF?DD?B?BCBBBCD<@@CCD?B@BB??=?>AABDBBBBA;99999$9?<@9982:?<=;?A@<@A:99:8>A:?ABBBB>F;???=A=AA>==>==8=?@?<@@C@?>>>>>C@@@@@>5:;=;>B>D<>>>@?>>>C;>>BBB3@:=:=>AAA/??@@A:@;;;@A@>@A<@@@@/@===B=B=@@<@@>>>AA<A<?@@D?@:>>>A9A8:8@?==>A>>=@;599979666=6;;?<A=D<???@
@ATNG8:00478:01767
GATGGTAGGACGAGCGTCTGAGAGGTACTCATTCGTTTCGGAAGAGACAGGTACGTTAATAGTTAATAGCGTACTTCTTTTTCTTGCTTTCGTGGTATTCTTGCTAGTTACACTAGCCATCCTTACTGCGCTTCGATTGTGTGCGTACTGCTGCAATATTGTTAACGTGAGTCTTGTAAAACCTTCTTTTACGTTTACTCTCGTGTTAAAAATCTGAATTCTTCTAGAGTTCCTGATCTTCTGTGTCGTCTATCATGTACTACCATCGTTCTCCTTAAGTCT
+
444<7=AA<@BB@@@BBBBBBCCC@CCCCCCC@CBCC=CC?C?CCCCCCD=CCDCC>C@CDDC?C?CEDCCCCBA<99999'9@<@BBB=ACAB>BCC?B@;A?@BBC@CCCDBBBD@BBB?C?ECCCCBBB@CCCC?CCCCCCCBCCCCC@AAD?AAA?DD?B?BBCCBCCCC?B?>>>3=9>9::9:*;BBBC>CCBBCBDBBB?BBBC3B@@AC@D@CC@CBCCCBB@B@BBBCCD?AACBBCCCBAAACCEBAABBBDD?CCBBB@CCC?B?B@CC??
@ATNG8:00481:01741
GTGGTAGACATATCGTACTCTCTGTACTCATTCGTTTCGGAAGAGACAGGTACGTTAATAGTTAATAGCGTACTTCTTTTTCTTGCTTTCGTGGTATTCTTGCTAGTTACACTAGCCATCCTTACTGCTCTTCGATTGTGTGCGTACTGCTGCAATATTGTTAACGTGAGTCTTGTAAAACCTTTCTTTTTACGTTTACTCTCGTGTTAAAAATCTGAATTCTTCTAGAGTTCCTGATTCTTCTGGGTCTACGCTCGTCGCGCTACCATCGTTCTCCTTAAGTCT
+
::<8<<CB@@@?@A@@@BBCCCCCBBB:;655::@=5=@?C@BCBAAAB?A@@??8?;938A7A7888BBBA=B<A@?=@1@@8@?;;.:9999??@:>=:889?=A<;925277:58;=6;1799786;;18977.56:<:78:::>>>;;;@=;;;=@@;@<;;;A>>>@A:=:;::-:188-8=?>?/<<:::17///;<:>>966;88(----40507A6???@77;5>799//)/3076;=-//989=:9:<;::68/--70---670::=9B;><>???
@ATNG8:00487:01736
GATGGTAGTATCTGCACACTCTGTCCAGAAGATCAGGAACTCTAGAAGAATTCAGATTTTTAACACGAGAGTAAACGTAAAAAAGAAGGTTTTACAAGACTCACGTTAACAATATTGCAGCAGTACGCACACAATCGAAGCGCAGTAAGGATGGCTAGTGTAACTAGCAAGAATACCACGAAAAGCAGAAAAAGAAGTACGCTATTAACTATTAACGTACCTGTCTCTTCCGAAACGAATGAGTACACACTCTCATATGACACTACCATCGTTCTCCTTAAGTCT
+
5:AA=CA@@@;59;;;>>CCC;66;7;@A;GE=>=@+0+0>>>@BD?CB?B?BA>99999)9?BBCDCCCBBA?8<<000000$0/*/)///&/:<9@<<A@GCBB@CACDABCB@BCBBDBCCDCICECCCB@CCCB>AACC@@@C9@;@::6;DBABCAA?@@@@??=?@?BBC<??:9::+9997?CDC3BB<@=<>>>A<A;@7:9??1818?BBB?BBAAAA@=A@BCC=A??=?ABCCBBBBB??@BBBAAAA@??>A@@<ABBAA=@9:4:;>;@?::
@ATNG8:00476:01809
GATGGTAGGACGAGCGTCTGAGAGGTACTCATTCGTTTCGGAAGAGACAGGTACGTTAATAGTTAATAGCGTACTTCTTTTTCTTGCTTTCGTGGTATTCTTGCTAGTACACTAGCCATCCTTACTGCGCTTCGATTGTGTGCGTACTGCTGCAATATTGTTAACGTGAGTCTTGTAAAACCTTCTTTTTACGTTTACTCTCGTGTTAAAAATCTGAATTCTTCTAGAGTTCCTGATCTTCTGGGCTGCGCTGATATGCGCTACCATCGTTCTCCTTAAGTCT
+
:55=8=BB?@;><@95:AA@@@CC@BBAABBB>BBAA<BC=@>ABBDCDF@CCCBA?A@CCCD@CAHCCAAABBC;;;;;;*9:444<@9:99B9699=AB=AABBBCFCCCDCBB@BCC@C@BBB@A@A@>BBBC@CCCCCCCCCCCBBBBBC?AAA?AA=A>@BB@@@DCC?BAAAA7A=@=;;;;;*;BBBD;;;BBCCBAAA5;;;;*;AABB@C@BB@BB@@@BB?B?BDABAB>@;;;0;<;<BCCEBCBGBBBBCCC@BBAA@ABBB@DAD@CCAA
@ATNG8:00456:01866
GATGGTAGGTGCACATGAGTGTATCCAGAAGATCAGGAACTCTAGAAGAATTCAGATTTTTAACACGAGAGTAAACGTAAAAAGAAGGTTTTACAAGACTCACGTTAACAATATTGCAGCAGTACGCACACAATCGAAGCGCAGTAAGGATGGCTAGTGTAACTAGCAAGAATACCACGAAAGCAAGAAAAAGAAGTACGCTATTAACTATTAACGTACCTGTCTCTTCCGAAACGAATGAGTACAGAGAGTACGATATGTCTACCATCGTTCTCCTTAAGTCT
+
;5;B;CBB?C?@ABBBCBJCCCCBB?BCC@BBBB@?<@?BCCBCBB?CC@C@BBD@@@@@1@@BCBCCCCBBBE=BBBCCCC5CC@C>AAA9AAA?BBBBCDDCB>B?BB?BBA>AABACCCCDDBCCCCCC?CCCC?BBBBBBBB?@=B99:;CEGCCCD?BBBBBB?997:AA;@?999+9988>????2>B?CAAACBB??<@=A?@@:>:>@DCC@CCBBBDD@C@BBA<AAA=AABBBBBBACCCCA?ABBBCBBB===B?BBBBB?BBC=@<@<?::;
@ATNG8:00456:01867
GATGGTAGTCTCAGATAGTCTATAGTACTCATTCGTTTCGGAAGAGACAGGTACGTTAATAGTTAATAGCGTACTTCTTTTTCTTGCTTTCGTGGTATTCTTGCTAGTTACACTAGCCATCCTTACTGCGCTTCGATTGTGTGCGTACTGCTGCAATATTGTTAACGTGAGTCTTGTAAAACCTTCTTTTTACGTTTACTCTCGTGTTAAAAATCTGAATTCTTCTAGAGTTCCTGATCTTCTGGTATGACTAGTGTACTACTACCATCGTTCTCCTTAAGTCT
+
CBBB@DCBBBBD@@BBCCCCCCDCCCBDDCCC?BBDC>CD@D@CCCCCBB?BBBBB?C@BCCC@D?@ADCBBBCD?BBDDD3BB>A@FC>BBAA=BBC?CB=AACBBJ?BAAABCBC;;;C@C?IFCECBBBAFAA@@CBCAA@BDCDCCB;;;B?BBC?AB@B?BBBCBCCCF;;;BAB3B6;6:BCBC5BBBBB8;;BBBCC;==FGFED5AA@BB@B?BIACBDBCBB?B@;;;DCC@A@A?CICFFIGCCCCDFDBBDCCD@CCBBB@@;;:;@D@CCCC
@ATNG8:00457:01839
GATGGTAGTATAGAGCTCTACATAGTACTCATTCGTTTCGGAAGAGACAGGTACGTTAATAGTTAATAGCGTACTTCTTTTTCTTGCTTTCGTGGTATTCTTGCTAGTTACACTAGCCATCCTTACTGCGCTTCGATTGTGTGCGTACTGCTGCAATATTGTTAACGTGAGTCTTGTAAAACCTTCTTTTTACGTTTACTCTCGTGTTAAAAATCTGAATTCTTCTAGAGTTCCTGATCTTCTGGTGAGATATGCATGATGCTACCATCGTTCTCCTTAAGTCT
+
5<<=?CAABBBB@ACC;::B>@BA@ABCCCBB@BBAC<::5;>@@@BEBA?AAA@@?A=??BC?B?CEAAABA9><99888$7839=CB;?A??599@:@@<>??DBB?>>???@@?=AAA<A=AAA;;888<A???8;;?>>?>8//<=>///:177;:>A;?<@B??>>>@A388???2?:=:=:@@@,::898*//77776;AA=ABBB/A;;;=:><@@<??@@BAA=A<>>>?==8=>?<>>>CC>>>>?====A=<<=>5::;;B=AA=59599@666
@ATNG8:00464:01845
GATGGTAGTCTCAGATAGTCTATAGTACTCATTCGTTTCGGAAGAGACAGGTACGTTAATAGTTAATAGCGTACTTCTTTTTCTTGCTTTCGTGGTATTCTTGCTAGTTACACTAGCCATCCTTACTGCGCTTCGATTGTGTGCTTACTGCTGCAATATTGTTAACGTGAGTCTTGTAAAACCTTCTTTTTACGTTTACTCTCGTGTTAAAAATCTGAATTCTTCTAGAGTTCCTGATCTTCTGGTATGACTAGTGTACTACTACCATCGTTCTCCTTAAGTCT
+
@@@@=;=BBCACBBCBCBCCBDBCCCA=9:9;.;:;>:?D@D@FGCCBBBADA@@?=@?BAA@<@=@ABA;;<>>9<<>>D1CC?AACC=@@AA=B@C>BB?A@AB@A79;CBBBBB>@@@?C@ICDCHCCCAKDAA?ACCCBCC>BB@@@BAAB>@A@=@@?C@D;;;@@@@C=@@@BB7B=A><;;<;*;B@AA;ABCBBABBAA=@@A@,A;;;B?B?@@=@@;;<FGAD@CBBBBA>@@A?BCBB<;;BCBCCGCCCCCDF?CBBCCABAA?B=?<@B@@
@ATNG8:00472:01830
GATGGTAGCAGACGTGACAGAGCGCCAGAAGATCAGGAACTCTAGAAGAATTCAGATTTTTAACACGAGAGTAAACGTAAAAAGAAGGTTTTACAAGACTCACGTTAACAATATTGCAGCAGTACGCACACAATCGAAGCGCAGTAAGGATGGCTAGTGTAACTAGCAAGAATACCACGAAAGCAAGAAAAAGAAGTACGCTATTAACTATTAACGTACCTGTCTCTTCCGAAACGAATGAGTACGATGAGATCTCGTGTGCTACCATCGTTCTCCTTAAGTCT
+
>;<C;CCCCBCCCCBBB?DCHCCCC@@AAABCBCCC@C?AA@??AB?::79?A?>?BGFD3D>BA9:99997<=78<B@@@@+@A=@?BBB<CHJ@CBBCDCCBB?B@BC@CCE?A@A@CCCCCCCCCCCBC@BBBB@BBBCCCAB<@<@AA=BCCBBCCCACCBAAA?CC?AAB@AA???8??<;=????1?D?C9::BAAAA;@<@@;;7;=??BCD@CCAAA;:39;>>>9@??=ABBCEBBABBBBDBBBA@<888?>>AA=A@@@C7;;B=C<@<>>=?
@ATNG8:00474:01869
GATGGTAGCACGACACGACGATGTGTACTCATTCGTTTCGGAAGAGACAGGTACGTTAATAGTTAATAGCGTACTTCTTTTTCTTGCTTTCGTGGTATTCTTGCTAGTTACACTAGCCATCCTTACTGCGTTTCGATTGTGTGCGTACTGCTGCAATATTGTTAACGTGAGTCTTGTAAAACCTTCTTTTTACGTTTACTCTCGTGTTAAAAATCTGAATTCTTCTAGAGTTCCTGATCTTCTGGGATGTGTGCGCAGTGCCTACCATCGTTCTCCTTAAGTCT
+
;;:;;?BBCAB@;@BBB?A666>BBCAA?>??4??@@4<@8=:BBCCCBB>AA@?@9@:>?@A?C?BBCAAACBB?BABBB+A@?A998,3???=BA>9>@,00@@AA<BBBC>>>A<:9D:><>@@@@@@@:@@>?7;;@?>=>:;;@ABABAB<???;??<?<AA>;:9>;;377::<.<7>299<<</<<;==075579;=><=18887'255284827;188>>>9;59588;;>>7999815///988;;@;;;;;,//60555995;;;:?:>=B>;:
@ATNG8:00476:01862
GATGGTAGTATAGAGCTCTACATAGTACTCATTCGTTTCGGAAGAGACAGGTACGTTAATAGTTAATAGCGTACTTCTTTTTCTTGCTTTCGTGGTATTCTTGCTAGTTACACTAGCCATCCTTACTGCGCTTCGATTGTGTGCGTACTGCTGCAATATTGTTAACGTGAGTCTTGTAAATCCTTCTTTTTACGTTTACTCTCGTGTTAAAAATCTGAATTCTTCTAGAGTTCCTGATCTTCTGGATACACTCATGTGCACCTACCATCGTTCTCCTTAAGTCT
+
///;7;A?@?C?@ACCEDDECCA@@EECCCBC@ACCC>BB@B@BBBBBBB?ACCCB>A>A@CC>B>BAABBBCBB?BBCBD3BB>A=AE;@BBB>@AC?AA;98:AAB?A@>>>>AA:><@=A<ABA@?====C@@A::::?===>>>AAA???@<=>=:==:=;?A>>>@@BB7;;AB9??:=:=>CCB/AA@@@7;<@A@@==;:5;;:;+;;;;E<@;>><?BBB?>>;?=@@AB??<@@@<@A????@@===@@A??8<::3;;;=>;>@@=@=A<>>>?
@ATNG8:00481:01830
GATGGTAGTGATACAGATCAGACACCAGAAGATCAGGAACTCTAGAAGAATTCAGATTTTTAACACGAGAGTAAACGTAAAAAGAAGGTTTTACAAGACTCACGTTAACAATATTGCAGCAGTACGCACACAATCGAAGCGCAGTAAGGATGGCTAGTGTAACTAGCAAGAATACCACGAAAGCAAGAAAAAAGAAGTACGCTATTAACTATTAACGTACCTGTCTCTTCCGAAACGAATGAGTACAGAGAGTACGATATGTCTACCATCGTTCTCCTTAAGTCT
+
;::A=@;BCCDCCCCDC;99@@CCG@BCB@BABA@@>A?CCC>??D?BB?B?BBCBBCCC3C?BBBBBBBBCBD>>>?@CCC1BA=A<@@@3@BB?DCGGHFI;;;;@BCADDF@CCBBCCCCCCCCCBBBC?@@@B=AAB@AABB@CACBB?BCCCCCBB?BBBBCC?BB????>AABBD>???<999999%9A;?99:BAACB7;7:<==0818>CBB@CEBAA@C@B>:;;8:AA?BBAAABBBBBB???BBBBABDCC@??B@EA>>>:;:;8=9=:>>>?
@ATNG8:00494:01856
GATGGTAGTGTCATATGAGAGTGTGTACTCATTCGTTTCGGAAGAGACAGGTACGTTAATAGTTAATAGCGTACTTCTTTTTCTTGCTTTCGTGGTATTCTTGCTAGTTACACTAGCCATCCTTACTGCGCTTCGATTGTGTGCGTACTGCTGCAATATTGTTAACGTGAGTCTTGTAAAACCTTCTTTTACGTTTACTCTCGTGTTAAAAATCTGAATTCTTCTAGAGTTCCTGATCTTCTGGGTGTATCAGCGAGTATCTACCATCGTTCTCCTTAAGTCT
+
///929>ABBCCCCBBCCCCBBBCC@@@BB@@=ABBC=CC?C@BAACECC@CCA@@AC@BBBA6;9;CBCBBBBA=@??@?0@C?BACC=BCBB@DBB?CC?AAADCC?BBDDCCCE?CCC@C@CCCCCCBB>AACC?BBBBBBCCBCCCCCBCC@CBB?BC@C@BBCBBCBBA=?::::.:<A;;;:;.<CBBB<AADDDDCBBCAGGCG5CCCDC@CACC@CCCCCCD?C?BBBCCC?B@AB<ACCCCBCDDDCCCBCCCCDACCCCC@CCC@C@C?CBBA
@ATNG8:00494:01865
GATGGTAGAGTACAGTGTAGTAGACCAGAAGATCAGGAACTCTAGAAGAATTCAGATTTTTAACACGAGAGTAAACGTAAAAAGAAGGTTTTACAAGACTCACGTTAACAATATTGCAGCAGTACGCACACAATCGAAGCGCATTAAGGATGGCTAGTGTAACTAGCAAGAATACCACGAAAGCAAGATAAAGAAGTACGCTATTAACTATTAACGTACCTGTCTCTTCCGAAACGAATGAGTACACATCGTCGTGTCGTGCTACCATCGTTCTCCTTAAGTCT
+
@:AC@DCCCAABDCCCCCCCCCCCB?BCC@CCBB@A<?<@AABBBC?CC?C?BAA>@?@@2@?CC@?@CCCBAA;AABDDDD5CB>A5;;;.;@A=ACCCCCDBA?B@BB@BBC@DCCACBBBBBEBBBDCC@DCBB?BBBBBB?B>B>BBC?BBBBBFAA>ABBBBD?CC?BBB@DBBBB<A@B?BCAAA=ADALBBBBBCCB@B@DCBB@B@BCCBC@D@A@BBB@B?CCE>C:999BABBBBBBCCCCCCCCCBB@@@@BBB?ACB@@>AAA?B>A>BBAA
@ATNG8:00497:01862
GATGGTAGCGCATATCAGCGCAGCCCAGAAGATCAGGAACTCTAGAAGAATTCAGATTTTTAACACGAGAGTAAACGTAAAAAGAAGGTTTTACAAGACTCACGTTAACAATATTGCAGCAGTACGCACACAATCGAAACGCAGTAAGGATGGCTAGTGTAACTAGCAAGAATACCACGAAAGCAAGAAAAAGAAGTACGCTATTAACTATTAACGTACCTGTCTCTTCCGAAACGAATGAGTACTGCTTCTCACTCTCGCCTACCATCGTTCTCCTTAAGTCT
+
@@CB@D;;<DDCCCCCCCCCBBBDD>AABACCCCCC@C@CCBBBDD@BA?B>A?@:;;;;*;>CCDCCDGECCB=AB9::::*;C=B5;;;.;BB=BBCCCBC@@>A@BB?BBB?AACCCCACCCCBBBAAB@CCCCC>CCB@@EE?D?CCC@BBCBBACC?BBAABC?BB?BBB?AA989*:=?=?EEDF2AA>ABABCBBBC?B?BBCA<@<@ACCCACDCBBCC@B?BAD=BBB@?@@BBBBBBAB?BBCCBBBBBAA>ABB?BBBBD@CBB@B@C?BAAA
@ATNG8:00453:01881
GATGGTAGAGTACAGTGTAGTAGACCAGAAGATCAGGAACTCTAGAAGAATTCAGATTTTAACACGAGAGTAAACGTAAAAAGAAGGTTTTACAAGACTCACGTTAACAATATTGCAGCAGTACGCACACAATCAAGCGCAGTAAGGATGCTAGTGTAACTAGCAAGAATACCACGAAAGCAAGAAAAAGAAGTACGCTATTAACTATTAACGTACCTGTCTCTTCCGAAACGAATGAGTACACACTCTCATATGACACTACCATCGTTCTCCTTAAGTCT
+
444=8=BCBC>==<<;;;>>>=>>>7;AC=?>@A;;6;6//9///:6::8;:;@@AADC:C??999A897AAC97399999$45496<<<0@6649<@@@@945.5.4<5977)/////99<<66597700*0<:)45::<<;;4;5:55555<<:::7=:998848828::6:=<;;5887133333$38,33:;;9855052668826268===9=><<<;;89///;3900*////7??CCC=<=BBB=88@B==<<AB=???>?=@CDAD9:99AA>
@ATNG8:00465:01888
GATGGTAGCGCATATCAGCGCAGCCCAGAAGATCAGGAACTCTAGAAGAATTCAGATTTTTAACACGAGAGTAAACGTAAAAAGAAGGTTTTACAAGACTCACGTTAACAATATTGCAGCAGTACGCACACAATCGAAGCGCAGTAAGGATGGCTAGTGTAACTAGCAAGAATACCTCGAAAGCAAGAAAAAGAAGTACGCTATTAACTATTAACGTACCTGTCTCTTCCGAAACGATGAGTACTGCGTCTCACTCTCGCTACCATCGTTCTCCTTAAGTCT
+
?;@C866C@@@DB@AADDE@@ABBC<BBC?BBBB;;7;?BCCBBBB@;;59:=>@BBDCC5D@CBCBBBCE<<;9;BCCCCC2;;6:;@AA8BBB>BDCBBAD;;5;<;:29?A?BBBACCABCCCEDCB;;4;B;;6:@DAA=BC@DBABAACGEAA@DE>BBC@@@?CC@BBA=>>>@A<???>A@??@1@@<@BB>>===>?C?BBBC?C?@@HCC?CC;;;BC=<9><<5=000?>@@BBBBBBF;;;BBCCBBCCDCDACAAAB?BBG?B?BHCCBA
@ATNG8:00466:01910
GATGGTAGATATATGCACGCTCTACCAGAAGATCGGAACTCTAGAAGAATTCAGATTTTTAACACGAGAGTAAACGTAAAAAGAAGGTTTACAAGACTCACGTTAACAATATTGCAGCAGTACGCACACAATCGAAGCGCAGTAAGGATGGCTAGTGTAACTAGCAAGAATACCACGAAAGCAAGAAAAAGAAGTACGCTATTAACTATTAACGTACCTGTCTCTTCCGAAACGAATGAGTACATAGATATACGTATAGCTACCATCGTTCTCCTTAAGTCT
+
///7298AA@ABBA@AAA=BCBBBC<?@<=@BBBB>A=@@@@@?A???<?>>?>:9:9:'98?>=?>BBBBBB>AABCBCB2@?<A5;;09<@<@966CC>BC@D?BB@CBB@BC@AACCCCCCCCBBA@>@CCC?BBACBBBC@D>A;;8;BBB@@@C@CCDDDA?CC?BBB?AA999+9=@=BBCCC3CD?CA@@CCFAA:>:=>>A5:7:@BBB@BCBBBCC@C?BBD=BBB?ABABBBBAA@BBBBCBBBCA>>>>>@@<@:;;A?B??=?=@<=///
@ATNG8:00474:01911
GATGGTAGTGCGTGAGAGAGAGACCCAGAAGATCAGGAACTCTAGAAGAATTCAGGTTTTTAACACGAGAGTAAACGTAAAAAGAAGGTTTTACAAGACTCACGTTAACAATATTGCAGCAGTACGCACACAATCGAAGCGCAGTAAGGATGGCTAGTGTAACTAGCAAGAATACCACGAAAGCAAGAAAAAGAAGTACGCTATTAACTATTAACGTACCTGTCTCTTCCGAAACGAATGAGTACACACTCTCATATGACACTACCATCGTTCTCCTTAAGTCT
+
ABBE@BBBCCCCBBB@ABBCBB<;:)5::5<@B@@@=A;?A@ABCC@CD?C@CAA;??>?.>:?CBCCBBBCCD<?959>>>0>>8=2::9&9?B;@?@@BCCCD@CACC@CCB@BBBBBEDCCCCFEBBCC?D?@@>ABCCCCBB?B?B;;7;BBBBCBC@CDBCCC>??=?AA>AA@@@29:?:?ABBC3CB?BBBBBBAAD<@<@>;;5;6;;AAA?A@@@ACB?B????9?AA?BBCCCCCCBBAAA@A????@AAEBDBC@CCBBC@B??<?;@?CAAB
@ATNG8:00502:01311
GATGGTAGACACGTGTGCTCTCTCGTACTCATTCGTTTCGGAAGAGACAGGTACGTTAATAGTTAATAGCGTACTTCTTTTTCTTGCTTCGTGGTATTCTTGCTTAGTTACACTAGCCATCCTTACTGCGCTTCGATTGTGTGCGTACTGCTGCAATATTGTTAACGTGAGTCTTGTAAAACCTTCTTTTTACGTTTACTCTCGTGTTAAAATCTTGAATTCTTCTAGAGTTCCTGATCTTCTGGTATGACTAGTGTACTACTACCATCGTTCTCCTTAAGTCT
+
>;<C>A@ABBB;;6>;;;;;;;<<<965;:<<5?>AB=AB>B>B;69?=?.55:997<799990849<=?:=<;?888333$/83800*/::>4?3/*/=9=00(//836:<=758D27:@5;3:=?986:9=A>>>:==>>?????B>>>>7671///7==171;<=>=<==;6:6666'54=8?@BBB/CC>>>8=<????@?>=5676-7//)/;/60;:<AAA>:9:5:4;><<=B>@??<@@A>>;;;@ADBB???A???198;8818;;8=9>;>===
@ATNG8:00505:01314
GATGGTAGGATGAGCGTCTGAGAGGTACTCATTCGTTTCGGAAGAGACAGGTACGTTAATAGTTAATAGCGTACTTCTTTTTCTTGCTTTCGTGGTATTCTTGCTAGTTACACTAGCCATCCTTACTGCGCTTCGATTGTGTGCGTACTGCTGCAATATTGTTAACGTGAGTCTTGTAAAACCTTCTTTTTACGTTTACTCTCGTGTTAAAAATCTGAATTCTTCTAGAGTTCCTGATCTTCTGGTGTCGTCTATCATGTACTACCATCGTTCTCCTTAAGTCT
+
48993:<B>C;;6?;=BBBBBA@@@CCBDCAA?ABBB>BC@E@CCCCCCC@BBBBB?B=@@BA<@=@BBCBBBAA<@@@B@,00,0<<@9@?@C@CCC@JJ@DBBDCC@BBCCCCCC@CCC@C@CCBBACCC>@ACC@EBCBCBBBDABBCDBBA@BBB?CB@C?BBBCBBBCCACCCCC;@;@;;::::*:AABD=@@BBBBBBBA5;;;;*;AABC?B?CD@BBCCBBB@CABBCBCD@CAC@CCCBBB;:;CCCBBBCCDAA>@DBCD@BBB@B?B?CAAA
@ATNG8:00509:01286
GATGGTAGTGTCAGTGCGCGTCGTCCAGAAGATCAGGAACTCTAGAAGAATTCAGATTTTTAACACGTGAGTAAACGTAAAAAGAAGGTTTTACAAGACTCACGTTAACAATATTGCAGCAGTACGCACACAATCGAAGCGCAGTAAGGATGGCTAGTGTAACTAGCAAGAATACCACGAAAAGCAAGAAAAAGAAGTACGCTATTAACTATTAACGTACCTGTCTCTTCCGAAACGAATGAGTACGAGAGAGCACACGTGTCTACCATCGTTCTCCTTAAGTCT
+
9<==?B@DCCCCCCCDCCC;;6@AA?CCCACCBB@@;@7;;BBBBB?BB?B?BBD@@@A@.?<A>>:99BCCCC:?>:9999'9?;?5;;;.;AA>BCBBDECBB@C@@A>ABB?CAAABCBDDDDDBBBCB>::;;5;@@>AB::6;@A;;8;A@>@?@A?BAAACC?BE?9:48<<7777.7??99999:(9A<ABDBB@AAA3838A@B>D=@@BBB?BCBBBBA=>299=6=@A=@@KHBAABAAAB???BAAABCDB???@:=;;6@9>00,0:@<@B>>
@ATNG8:00510:01313
GATGGTAGCGCACACATAGGTACAGTACTCATTCGTTTCGGAAGAGACAGGTACGTTAATAGTTAATAGCGTACTTCTTTTTCTTGCTTTCGTGGTATTCTTGCTAGTTACACTAGCCATCCTTACTGCGCTTCGATTGTGTGCGTACTGCTGCAATATTGTTAACGTGAGTCTTGTAAAACCTTCTTTTACGTTTACTCTCGTGTTAAAAATCTGAATTCTTCTAGAGTTCCTGATCTTCTGGAGATATCATCAGCGAGCTACCATCGTTCTCCTTAAGTCT
+
//796<<AA@;;666;ABB=:<>00/7///5<6:9::3:<9<;=CBCB@@;>AB;:89=@>@C?B@BFCCC<;0A;::;;;(//)/7;;1;;6615=@=@B5699>;A=BCCCCBCC@CBB?B?BBBBAC;;5;;AA>BCBBDAA@CCDBBBDBA?BBB?BB6;6;;<?ABBCD@@@@@@3>;>>:;;;.9<@@D<=000>A000B:BBBB0A999?:?<A@;@B@;;:A>B?CBCB@@<@@A<ACCCCEBBBCBCCCDBCB;;5;;;;;5;;;7;?A@BBBA
@ATNG8:00512:01311
GATGGTAGTGATACAGATCAGACACCAGAAGATCAGGAACTCTAGAAGAATTCAGATTTTTAACACGAGAGTAAACGTAAAAAGAAGGTTTTACAAGACTCACGTTAACAATATTGCAGCAGTACGCACACAATCGAAGCGCAGTAAGGATGGCTAGTGTAACTAGCAAGAATACCACGAAAGCAAGAAAAAGAAGTACGCTATTAACTATTAACGTACCTGTCTCTTCCGAAACGAATGAGTACTGCGTCTCACTCTCACGCACTACCATCGTTCTCCTTAAGTCT
+
ABBC@CBBBCCCCCFDGCCCCCBBB=@@A;@;;<@@<?@CCBBBAA>AB?C?AAAA:<==+A>AAAA@=>;777*33//777'//)/5;;;/<<??C:99B@@00-0;>@<AAC@CCCCBCCBBBCDCCAAA@BCCC@CAAABCBB?B?B@@:;;CCCBAB@BCBBAB???<@?;<>?<<;3773/7=??A3AB<??BBBCDCB:=9=?==8=<;;@CE@C@AABCC@C?BBC>EBB?BBCBBBDC?>?BBBBCCBBBCCCCB??ACDACCCAB>BEC?B?B@BBBC
@ATNG8:00524:01282
GATGGTAGTGTCAGTGCGCGTCGTCCAGGAAGATCAGGAACTCTAGAAGAATTCAGATTTTTAACAACGAGAGTAAACGTAAATAGAAGGTTTTACAAGACTCACGTTAACAATATTGCAGCAGTACGCACACAATCGAAGCGCAGTAAGGATGGCTAGTGTAGCTAGCAAGAATACCACGAAAGCAAGAAAAAGAAGTACGCTATTAACTATTAACGTACCTGTCTCTTCCGAAACGAATGAGTACACATCGTCGTGTCGTGCTACCATCGTTCTCCTTAAGTCT
+
5<=A>===665==<5555555597:3//)/277565<8;4788///:3886:644/::;;;):6//(/9:333877.3//9;)////)/4<;<2<<>9=;;555999.5.594550)/0=///::79;;;<;9959444347333:899>7;990554;::9:;;=<<;;34/)///)////;3433533333$3;48735555596;7<<;;5;754555.554:999)/*/773/00)0;;:<873;;:737D>>>>><949=<<8>>====8899<6<8<;;<
@ATNG8:00525:01291
GATGGTAGACATATCGTACTCTCTGTACTCATTCGTTTCGGAAGAGACAGGTACGTTAATAGTTAATAGCGTACTTCTTTTTCTTGCTTTCGTGGTATTCTTGCTAGTTTACACTAGCCATCCTTACTGCGCTTCGATTGTGTGCGTACTGCTGCAATATTGTTAACGTGAGTCTTGTAAAACCTTCTTTTTACGTTTACTCTTCGTGTTAAAATCTGAATTCTTCTAGAGTTCCTGATCTTCTGGTATACACACTCGCTTCGCTACCATCGTTCTCCTTAAGTCT
+
=::@7;?BBDECAAACCB;<6965;>@@@@@@?BCCC>A@>@@CA?>9==288<8>2=7;AAA4:07799ADA>>933333$37357//'.///38//(37177@>577'575558?A9==@=B<@==///997AAAA:==?@?===@@@BC;886)---)-3-638>A@=;<88559<<=/;4<//-;;;,77222),-6--(-3//5-///(.///;6>5>A9==A>>>A<B=@@A@;61777+//<777@@;666--)----;=9=@;;;8==9596:773--
@ATNG8:00531:01302
GATGGTAGAGTATCATGTGTATCTCCAGAAGATCAGGAACTCTAGAAGAATTCAGATTTTTAACACGAGAGTAAACGTAAAAAGAAGGTTTTACAAGACTCACGTTTAACAATATTGCAGCAGTACGCACACAATCGAAGCGCAGTAAGGATGGCTAGTGTAACTAGCAAGAATACCACGAAAGCAAGAAAAAAGAAGTTACGCTATTAACTATTAACGTACCTGTCTCTTCCGAAACGAATGAGTACTGTATCTATGTGTGCGCTACCATCGTTCTCCTTAAGTCT
+
999@;@>AABCC@CDCCCCCC;9;@8>>@;@DCCCE=@<@ABBBCB@CD@C@BBAAABAA0A<AAACCBBCBBB=BAAAAAA0@A?@9@>>0>>?7<==@=?@:99(7;?@<C??<?AAABBCCAB;;=ECBBFBBBG?@@CCCBBB@DACA@?@BGGDCCC@AAA????CB@DCC@>>>??8=>=;::::::%:@<99089@ACBC?@<???@=D<@@CCCACGFBAAEHH@BAD=CBC@BBB@@@BBDAAAB9::A???BBBAB??;?@@@A>AAA?B?B?C??;
@ATNG8:00531:01313
GATGGTAGAGTACAGTGTAGTAGACCAGAAGATCAGGAACTCTAGAAGAATTCAGATTTTAACACGAGAGTAAACGTAAAAAGAAGGTTTTACAAGACTCACGTTAACAATATTGCAGCAGTACGCACACAATCGAAGCGCAGTAAGGATGGCTAGTGTAACTAGCAAGAATACCACGAAAGCAAGAAAAAGAAGTACGCTATTAACTATTAACGTACCTGTCTCTTCCGAAACGAATGAGTACTGTATCTATGTGTGCGCTACCATCGTTCTCCTTAAGTCT
+
888A=A?CBBBBBBCBBBCCDD@@@@CBB@BCCC@@?A@BBCABBB@>>:>;=<?9999*:;@BBBDEBABBB8=><;;;;$9<7<2999&599.6B>BBBBBA=A?;;7;BB=AABCCHIECICCCBBCC?C@@@?B@@@AA??9@=A;;7;BBBBCCC@BCB@@?@CC?CAA>ABCBA;???;?BCCD3BB?BAAAADBBA<A<AB??;?=@@BCC@BBBBBCE@C@BBB>CBC@::9BBAABBBBBBAAABBCBBBBBBBA:>>???<AAG<@;?;@@BA
@ATNG8:00534:01299
GATGGTAGCTCACGTACGTCAACGTACTCATTGTTTCGGAAGAGACAGGTACGTTAATAGTTAATAGCGTACTTCTTTTTCTTGCTTTCGTGGTATTCTTGCTAGTTACACTAGCCATCCTTACTGCGCTTCGATTGTGTGCGTACTGCTGCAATATTGTTAACGTGAGTCTTGTAAAACCTTCTTTTTACGTTTACTCTCGTGTTAAGAATCTGAATTCTTCTAGATTCCTGATCTTCTGGAGATACACATGATACTCTACCATCGTTCTCCTTAAGTCT
+
@@AD?BBBBCDBCBCFCCBBB?BABCBABBB=AA@8AA<@=@BBCCBB@BBCCCAC@CDEC@C?@@AAAAA@@>@CDDD0AA?CAAA<BEGE@BBD?BA<>=>@00-0@@@BABB?BDC?B?AA@999>>@DAAA<AAAA@>>>>=A@=<<==8:;:;AA;>;>??>>>@AA:==BFB5?;>9==>??/@>?>>3;;==????@@=A;??5:;=;;6;=BB:=>A>>><A<@BCBBD;??B<?????EA@===BC>>=@@@@=C:::<:<<=<@<A=A<<<
@ATNG8:00539:01296
GATGGTAGCAGACGTGACAGAGCGCCAGAAGATCAGGAACTCTAGAAGAATTCAGATTTTTAACACGAGAGTAAACGTAAAAAAGAAGGTTTTACAAGACTCACGTTAACAATATTGCAGCAGTACTCACACAATCGAAGCGCAGTAAGGATGGCTAGTGTAACTAGCAAGAATACCACGAAAGCAAGAAAAAAGAAGTACGCTATTAACTATTAACGTACCTGTCTCTTCCGAAACGAATGAGTACGATGAGATCTCGTGTCTACCATCGTTCTCCTTAAGTCT
+
<<>B?BBBBBCCC@@@CCCACCB@A=@AA?BBCBCD@C?CBBBAAA?AA?B?@AA:::::(7<>?ABBA????=5<>;;;;;;%;?;?5595&5@<9>;6<CA@@B@A@@@=@CC?BCCBC@AACCBABCBBA@AA::8;ABCBBAB?C@AAA?@BCD@@@D@CCCAAA@BB????<>@999+9981999999%9@;@?>?BBBBB?B@BC?>1838>CCC@BB><<00,06000,0??;BBBBBBBBBCBBBBB???CC;;;>;;5;;??B@BAB?CGF@A???
@ATNG8:00543:01297
GATGGTAGCAGACGTGACAGAGCGCCAGAAGATCAGGAACTCTAGAAGAATTCAGATTTTTAACACGAGAGTAAACGTAAAAAGAAGGTTTTACAAGACTCACGTTAACAATATTGCAGCAGTACGCACACAATCGAAGCGCAGTAAGGATGGCTAGTGTAACTAGCAAGAATACCACGAAAGCAAGAAAAAGAAGTACGCTATTAACTATTAACGTACCTGTCTCTTCCGAAACGAATGAGTACTATGTAGAGCTCTATACTACCTTCGTTCTCCTTAAGTCT
+
BBCC?DBBBCDDCCAB@CCCCDCBB?BCF@BBBCBB@B?CCCBCCB?BB?B@BBBBBBBB3B@CCBABBBBBBB:AAAAAAA2AC>C=@@@9ACD@CCC@CCCBC@C@BB@BBA?CAA@ABBBCCCCCCCCC@CC@@>A??>@A?@<B@CBB@BBCCCCCC@CCCACA?CD@B>?<?B?>>8<=<899:::(9@?A??@BA>>=:=:=?AB:=:=CCCC@BCA@@AA<@=?BB>BBB?BBBBBBBBBAAABBBDBBBC??@AA>?;?;==A?BBB@B@B?BBCC
@ATNG8:00508:01379
GATGGTAGCTATACGTATATCTATGTACTCATTCGTTTCGGAAGAGACAGGTACGTTAATAGTTAATAGCGTACTTCTTTTTCTTGCTTTCGTGGTATTCTTGCTAGTTACACTAGCCATCCTTACTGCGCTTCGATTGTGTGCGTACTGCTGCAATATTGTTAACGTGAGTCTTGTAAAACCTTCTTTTTACGTTTACTCTCGTGTTAAAAATCTGAATTCTTCTAGAGTTCCTGATCTTCTGGCTCTCGTAGACAGATACTACCATCGTTCTCCTTAAGTCT
+
:55C=BBB?A<FCBBBCFFDCCC:;;ACCCAA?BCCD>BC?B@BBB@BCC@CC@@?@D@DBBB>A>@BBBCBBBB>BBBBB3BA>A??@:@C?A=AB@;@B:>=BBBB>A@??BAAA6<<>9>9>A===><<;AAAA5;;>8::@@AAAAD<<<A;@@@=@@;?;??ACCDAAA8??@DC;A=A=>>><<*<=9990::=::;?===18888+8>@@B<@=@@=@A@@???<A=AAA@??;?AD=@@@@@A@>>>ABA>89<;//,/89993<@@;@=@<@@@@
@ATNG8:00520:01363
GATGGTAGCGCACACATAGATACAGTACTCATTCGTTTCGGAAGAGACAGGTACGTTAATAGTTAATAGCGTACTTCTTTTTTCTTGCTTTCGTGGTATTCTTGCTAGTTACACTAGCCATCCTTACTGCGCTTCGATTGTGTGCGTACTGCTGCAATATTGTTAACGTGAGTCTTGTAAAAACCTTCTTTTTTACGTTTTACTCTCGTGTTTAAAAAATCTGAATTCTTCTAGAGTTCCTGATCTTCTGGACGACGCGCACTGACACTACCATCGTTCTCCTTAAAGTCT
+
<8::8<=:;::;9555>>?@9:;@<=;;;>=>4969@6@=:=<ECECCCEACDBAB@CABB@@5;59999<@@AB=?@@@@@&=?9=?@@9@:?<8ACD@CE::<BBBB?DABAIGIGAECC@B@CAAA@BBA;AA;;4;ACAAABCBC@@@B@@@?AAA?AB>B>BEBBBCCBB5;;;;;;*;9@=BBCCCC*BBAAAA6;;ABAAAB;;<.;@A@@&@9;;@295;945@==8..)-(,6,,,-(/993:<966;;;?@??@?>>>>00+/08.0*000+0*00*0<==
@ATNG8:00522:01362
GATGGTAGCATCATGCATATCTCACCAGAAGATCAGGAACTCTAGAAGAATTCAGATTTTTAACACGAGAGTAAACGTAAAAGAAGGTTTACAAGACTCACGTTAACAATATTGCAGCAGTACGCACACAATCGAAGCGCAGTAAGGATGGCTAGTGTAACTAGCAAGAATACCACGAAAGCAAGAAAAAGAAGTACGCTATTAACTATTAACGTACCTGTCTCTTCCGAAACGAATGAGTACGATGAGAGAGCTCTCTCTACCATCGTTCTCCTTAAGTCT
+
955<8<CCA@A@@AABBCAAABBCD659939?=956:D9BBCBB@?3::4;5997;7877)85:::BBB=@?BA9339999*4:5:.44)55<5:;;;<<<>@=@=A@<@?>244;:>>==;?666@9:95;=>>;?@@AB@::5:>C;;6;>:9;BBL@CCCCBB?BB?@??=A><<<+999899988(0/(////99::=.2,2625-5.56<==<@@=??::4:;?=@9@9939?=?CBBAA988???@@A@@BBCA@@@=@A;;?=@@A4939;>>99
@ATNG8:00523:01332
GATGTGAGAGTCTGCCCAGAAGATCAGGAACTCTAGAAGAATTCAGATTTTAACACGAGAGTAAACGTAAAAAGAAGGTTTTACAAGACTCATCGTTAACAATATTGCAGCAGTACGCACACAATCGAAGCGCAGTAAGGATGGCTAGTGTAACTAGCAAGAATACCACGAAAGCAAGAAAAAGAAGTACGACTATTTAACTATTTAAACGTACCTGTCTACTTCCGAAACGAATGAGTACCTCTCAGACGCTCGTCCTACCATCGTTCTCCTTAAGTCT
+
//789A==>@;9;6;=4<<B?B??;:;696;;<<@AA=;;29.5544:>>2>;>>>?666>>>?3;955555$5:5<8===0=6626=;;;6559:4==@<7?;C@BB>>=BACB@?@@@@AB59;BB>BB;;:@DD:?=?@?<BB@@@???;???>@B>@A7;;B=BCCCC=BCCAB@@@>,<<600.8-//////(35:;333(33(3:<<<8;8<////86;6;;;38999=>A@AAA7;:99C>==BBA@@??=?CC?BAA@@5;;@3:3;5:??@
@ATNG8:00526:01344
GATGGTAGGCGTGTGAGAGTCTGCCCAGAAGATCAGGAACTCTAGAAGAATTCAGATTTTTAACACGAGAGTAAACGTAAAAAGAAGGTTTTACAAGACTCACGTTAACAATATTGCAGCAGTACGCACACAATCGAAGCGCAGTAAGGATGGCTAGTGTAACTAGCAAGAATACCACGAAAGCAAGAAAATGAAGTACGCTATTAACTATTAACGTACCTGTCTCTTCCGAAACGAATGAGTACAGAGAGTACGATATGTCTACCATCGTTCTCCTTAAGTCT
+
>:@B?CCC@CCCCCCBBCBAAAGED>CBC@CCAABC@D?@@@CBBB?BC?B?CCAABCCC3B@BCCAAACCBCB;@B:::::(9=9<<@@@8A@A?CBABCB>>><A===8<::5;:>>==>@@@@@A>>>?:?B@A:;;<?><<<:=8>>A>ACCCCCB@<@A=>AB@BB=BBC>BBB>D7:8969999-9;<;???B@@@@@;@;??DE<><>>>>?9>@A>>>A<A=AAA8ADE?>>>A???BB@@@AA::;@@A>>>AB@?:>=>>>=@@@<@=B;>>>=
@ATNG8:00546:01357
GATGTAGGTGCCATGAGTGTATCCAGAAGATCAGGAACTCTAGAAGAATTCAGATTTTTAACACGAGAGTAAACGTAAAAAGAAGGTTTTACAAGACTCACGTTAACAATATTGCAGCAGTACGCACACAATCGAAGCGCAGTAAGGATGGCTAGTGTAACTAGCAAGAATACCACGAAAGCAAGAAAAAAAAGTACGCTATTAACTATTAACGTACCTGTCTCTTCCGAAACGAATGAGTACCTCTCAGACGCTCGTCCTACCATCGTTCTCCTTAAGTCT
+
@ABBCCC@BBB?CCCCCCCBCCD@CCD@CCBBBC?B?CCCCCCA?AA>B?BBBBBBBB3B@CCCAAACCBBB>BAAACCC1BB=@<??@8AAA=@@@@@@@>>;><@A<A@@<A>>>??A?AA??>><<@:@A>>9>>>>>A>=:=<A@?:>@@AAAA@;A@==@A>@@;A;=8:=565(89:4:<<<===="=CBA??;<;;?;>=<=0708<<>?=AAAAAAC=C9=<>7>>@<@@@@>>>=A<<=>>@@@DA@@>>:>AA<AACCC@BBB@C?C@BBBB
@ATNG8:00548:01377
GATGGTAGATATATGCACGCTCTACCAGAAGATCAGGAACTCTAGAAGAATTCAGATTTTTTAACACGAGAGTAAACGTAAAAAGAAGGTTTTACAAGACTCACGTTAACAATATTGCAGCAGTACGCACACAATCGAAGCGCAGTAAGGATGGCTAGTGTAACTAGCAAGAATACCACGAAAGCAAGAAAAAGAAGTACGCTATTAACTATTAACGTACCTGTCTCTTCCGAAACGATGAGTACTGTATCTATGTGTGCGCTACCATCGTTCTCCTTAAGTCT
+
55;=8<@::<AABB@AAA=CBB;;;:>9944?9::<7;7;B??A?A=>>494893873333#3,3;=====:333(3744444$44./3:::+:/0)/777>@@=>9@9>@<AAB=@@B;<;@@B@@@C999B?@@@A6;<@@A@AB>A>A@@;@A@?@?>@5;:??<<900+///(/7899*///388888,661899=>===A<A=@@@A<A=@;AAC?BBBBBAB60000>4<00////;<;8;8=9984443===:@A@;?<?<>>C=B==8<0806659
@ATNG8:00507:01409
GATGGTAGTATAGAGCTCTACATAGTACTCATTCGTTTCGGAAGAGACAGGTACGTTAATAGTTAATAGCGTACTTCTTTTTCTTGCTTTCGTGGTATTCTTGCTAGTTACACTAGCCATCCTTACTGCGCTTCGATTGTGTGCGTACTGCTGCAATATTGTAACGTGAGTCTTGTAAAACCTTCTTTTTACGTTTACTCTCGTGTTAAAAATCTGAATTCTTCTAGAGTTCCTGATCTTCTGGGTGCGCTACAGTCTCTCTACCATCGTTCTCCTTAAGTCT
+
;5;B?BBBCAA@?AB<@AACCCBBADCBCBCC@BAAA<AB?C@CBBAA?A?BBBAB>B?CBBB?B?BACCBBBAC7CCBBB1CC=A=BB8>ACB?BBB?BB<>>ABB?=A>>>A@>>7>??=C=?A@@@??@<A?=>:=@@@>>=??@@AA?@?A<8885;>><>BABC??==8=>???5?;>9;6666)6<666*//<777@>>>:>DDD/A?@?@<@=A@<@@@B@??<>;>A??<<68666.-----7===AA@ABAAA>>8=:;;?;?@A=A;@<@?=<
@ATNG8:00510:01389
GATGGTAGGCGAGAGTGAGACGCAGTACTCATTCGTTTCGGAAGGGACAGGTACGTTAATAGTTAATAGCGTACTTCTTTTTCTTCTTTCGTGGTATTCTTGCTAGTTACACTAGCCATCCTTACTGCGCTTCGATTGTGTGCGTACTGCTGCAATATTGTTAACGTGAGTCTTGTAAAACCTTCTTTTTACGTTTACTCTCGTGTTAAAAATCTGAATTCTTCTAGAGTTCCTGATCTTCTGGGCTGCGCTGATATGCGCTACCATCGTTCTCCTTAAGTCT
+
555=8=BEACB;;6A;@BAA0//<::ABBBBB?BAAA<AB=B?BB=CCEC@BBBCC?C?BCCC?B?BCBCBGDDD=BBCDD5@@>?CC>CCCD?BBC@A?:??A@BB?CBCBBBBB?ACD?C?@AACBBAA>ACDD@B=>>B>>>@>@AA??<<8<?F:>>7:7;>>>@AACB;;:;DD.A3>57;A==*::8;818...977=<=7=<<9(698<B9B9BC>CCCCABA?B?BBCBBB8<<==7=9:9BBBEBBBBB@><>>@=ABCCC=AAC?B@B>BA@?
@ATNG8:00517:01421
GATGGTAGCGAGCGAGTGTGTATACCAGAAGATCAGGAACTCTAGAAGAATTCAGATTTTTAACACGAGAGTAAACGTAAAAAGAAGGTTTTACAAGACTCACGTTAACAATATTGCAGCAGTACGCACACAATCGAAGCGCAGTAAGGATGGCTAGTGTAACTAGCAAAAATACCACGAAAGCAAGAAAAAGAAGTACGCTATTGACTATTAAACGTACCTGTCTCTTCCGAAACGAATGAGTACGATGAGAGAGCTCTCTCTAATCGTTCTCCTTAAGTCT
+
:59?:>CDBBBBBBBCCBBBCCBCCACBB@ABAA;;6:059>BBBF>AA?B?BB@@@BBC5CACDCCCCGHBBB>BBABBBB5CCADACEF<FCC@CABAA@>00,0<AA@AAD@BBBAAABBBC::;B@AAABBBB?BAAAAA;<7;?CCDACCDCCBBB@B@@A@DDDE3A@@<?@@AA<@A@<9::99):A>BB@@@A99::>=<@99399)79=>>;@=;<855+2699A9ACA>CCC99:A=>>>>>>>=>>>>>>@@>>:=B>>;>@C=D=E=;;;=
@ATNG8:00526:01401
GATGGTAGGCGTGTGAGAGTCTGCCCAGAAGATCAGGAACTCTAGAAGAATTCAGATTTTTAACACGAGAGTAAACGTAAAAAGAAGGTTTTACAAGACTCACGTTAACAATATTGCAGCAGTACGCACACAATCGAAGCGCAGTAAGGATGGCTATTGTAACTAGCAAGAATACCACGAAAGCAAGAAAAAGAAGTACGCTATTAACTATTAACGTACCTGTCTCTTCCGAAACGAATGAGTACTATGTAGAGCTCTACACTACCATCGTTCTCCTTAAGTCT
+
556=8><B>?;?C;?@BBA@AC@AB=BED@@A000/)/5<=;;;=B<@@?C@CBCCCDCD3C?:99?=<==8//)////;9;'/0)/)///&///48888::6693<1556;;B<@;;::::;:@:::::::8<=<?9?AA>:89?8<5;=@9A?@@<779::99<>?;?>;?==8==888-577325566'6717;8;<<>>>8<:;;;9391677//)/55;;<=6;3878.767-555853355/.//:525>===>;;=8858?<<>7;<=:>8=8:9:=
@ATNG8:00531:01424
GATGGTAGGCACTGCGCACACATCCCAGAAGATCAGGAACTCTAGAAAGAATTCAGATTTTTAACACGAGAGTAAAACGTAAAAAGAAGGTTTTACAAGACTCACGTTTAACAATATTGCAGCAGTACGCACACAATCGAAGCGCAGTAAGGATGGCTAGTGTAACTAGCAAGAATACCACGAAAGCAAGAAAAAAGAAGTACGCTATTAACTATTAACGTACCTGTCTCTTCCGAAACGAATGAGTACTGTATCTATGTGTGCGCTACCATCGTTCTCCTTAAGTCT
+
5::=8BBC?B=AAAC;;9:9959990;===@CABAA?C?CB@@>999)4;7<7<<555>>>+>:555<;;::3333&33;4444$4:4;7;@@2><A8A<00/:;445/57:;8<5985;??AB@ACAAABBB;;7;A@@<@AAABBBC?B?A;;69@@>??>>9=9::9;://*/::5:<:::,3375779999%:=379;;AA??@:>::88?4=6=<@@@<???>?=@9><???8?87377>>>@@CBA@ACCD:99BBBABA>>?:>=???;9;;;B:<:=:;;
@ATNG8:00533:01419
GATGGTAGTAGTACACTAGTCATACCAGAAGATCAGGAACTTAGAAGAATTCAGATTTTTAACACGAGAGTAAACGTAAAAAGAAGGTTTTACAAGACTCACGTTAACAATATTGCAGCAGTACGCACACAATCGAAGCGCAGTAAGGATGGCTAGTGTAACTAGCAAGAATACCACGAAAGCAAGAAAAAGAAGTACGCTATTAACTATTAACGTACCTGTCTCTTCCGAAAGAATGAGTACTATAGACTATCTGAGACTACCATCGTTCTCCTTAAGTCT
+
;;@<>BBBBBCBCDDCCCCCCBCBB@CBB@CBBBBB?C>BBABBB@DC@CACCBBBIJJ1A=@AA@@@BAABB>B@??CDD3??9=2999-9;?;?ABB???BB?B@BB>A??8?:===EHB??>AA9<::7:>?B7;;??AA>>:==>>B?DAAAABBC>CBCBBA=AB>BBB?A?=<<5=9939AAAA3??;?A==@A>>==A=ADDD;?;???AA=@@@@AAA:?;?AA:::4666---3---36==AAF??BAAA@BBB?BBBBB?BAA?A>A?BBBB
@ATNG8:00536:01400
GATGGTAGCACGAGTCACTCATATCCAGAAGATCAGGAACTCTAGAAGAATTCAGATTTTTAACACGAGAGTAAACGTAAAAAGAAGGTTTTACAAGACTCACGTTAACAATATTGCAGCAGTACGCACACAATCGAAGCGCAGTAAGGATGGCTAGTGTAACTAGCAAGAATACCACGAAAGCAAGAAAAAGAAGTACGCTATTAACTATTAACGTACCTGTCTCTTCCGAAACGAATGAGTACGATGAGATCTCGTGTGCTACCATCGTTCTCCTTAAGTCT
+
@?<=9>CDCCBB=DCBCCCCCABBC@CCC?CCCCBB?C@CCCCCCC@BB?B@BBBCCCCC3C@BAAABBBBBBB>:;<ECGJ5CB@B<@@@9BEFACCBBBCCCF@C?BB?BBC@BBCCCCCCBBACDECBB?CBBB?BBBBCCCB@C=C997;BBBBCCC?CBBCBB?BB?BBB<?;?@>5;00*0;;;;,;@<BBBBBB>@A;?;>>>><@<?BCBB?B@@@@AA>A?BCC@FCC?AAABBCBBBBAA989>?AABB?;;;==8=???@<@??<@<@=BB<<
@ATNG8:00540:01415
GATGGTAGGCGTGTGAGAGTCTGCCCAGAAGATCAGGAACTCTAGAAGAATTCAGATTTTTAACACGAGAGTAAACGTAAAAAGAAAGGTTTTAACAAGATCTCACGTTAACAATATTTGACAGCATGCACGCACACAATCGAAGCGCAGTAAGGATGGCTAGTGTAACTAGCAAGAATACCACGAAAGCAAGAAAAAGAAGTACGACTATTAACTATTAACGTACCTGTCTCTTCCGAAACGAATGAGTACTATGTAGAGCTCTATACTACCATCGTTCTCCTTAAGTCT
+
;=@@>ACC@DBBB@A@BAA;99955)5@@=CC<;;@=@8;:AB@@@?AB=A?AAAAAAAA):39>>385:9::;5<=====<)373(39?@@2918?8<7;8>>@97:/50661---9'--,,26,,,..3..2;;89677=@;===>=<<<9=:?@@<@@@A@@??;?@@@:;7;?<A@@:==>>>3;;>9=====+;;5;?@@???D@@<@=A<><9>;>88:B<===?=<<8=9===4===:;779//////8??@>>>A=;;;;;>8818;:::4:=<9?1815966
@ATNG8:00541:01412
GATGGTAGTGCGTGAGAGAGAGACCCAGAAGATCAGGAACTCTAGAAGAATTCAGATTTTTAACACGAGAGTAAACGTAAAAAGAAGGTTTTACAAGACTCACGTTAACAATATTGCAGCAGTACGCACACAATCGAAGCGCAGTAAGGATGGCTAGTGTAACTAGCAAGAATACCACGAAAGCAAGAAAAAGAAGTACGCTATTAACTATTAACGTACCTGTCTCTTCCGAAACGAATGAGTACACACTCTCATATGACACTACCATCGTTCTCCTTAAGTCT
+
@@@@?BBBBBB;;:@CFCICCBCBB=BBB?BCCCBB@B@CLECBBA?CC?C?BBBBBGDD2C?AABCDB?@99923>AABBB5BE@D@CCC9BCD@CBBCBBBCC@D@BB@CCD@BBBABBCCCCCCCCBBB@BBBB=BABCBCCB@C@C@@?ACCCCBAA?CCBCCC?CC?CBB?BA@@@2:9?>?CECC2CD?A?@?BBBBB:>:=??A=D=:;@CEAECCCBCB?B@BCC?CCC?CCCAAAAACCAA?CCBBAABBBACCCC?AAABDABBB?A>A=A@99
@ATNG8:00549:01417
GATGGTAGGACGAGCGTCTGAGAGGTACTCATTCGTTTCGGAAGAGACAGGTACGTTAATAGTTAATAGCGTACTTCTTTTTCTTGCTTTCGTGGTATTCTTGCTAGTTACACTAGCCATCCTTACTGCGCTTCGATTGTGTGCGTACTGCTGCAATATTGTTAACGTGAGTCTTGTAAAACCTTCTTTTTACGTTTACTCTCGTGTTAAAAATCTGAATTCTTCTAGAGTTCCTGATCTTCTGGGCTGCGCTGATATGCGCTACCATCGTTCTCCTTAAGTCT
+
95<<7<<A7B:55=:::=696BBC@BBBBBBE@CBBB=;;7;?BBCDCBB?@A@;;5;;A@@B6969@@@B<;9=.55555$55.5:@@6666<=@9:4599?AA@::4:;CDDCCM@BBC@B@BCBBBA@@<@@@@=AAAABBBBBHEDGCBCC?@@A@CC@C?@@@BBCBCB@BEDCC9A>A=;;;;;*;;AAC=C;;;CC<<9:9?=A=,>>>??;?9A@>@@@;;;;6;=BA@BBB>A@CC=B;<;AACBDCCCBCBBACB?BB;;;5;;;6;<@?CCCC
@ATNG8:00512:01465
GATGGTAGCTATACGTATATCTATGTACTCATTCGTTTCGGAAGAGACAGGTACGTTAATAGTTAATAGCGTACTTCTTTTTCTTGCTTTCGTGGTATTCTTGCTAGTTACACTAGCCATCCTTACTGCGCTTCGATTGTGTGCGTACTGCTGCAATATTGTTAACGTGAGTCTTGTAAAACCTTCTTTTTACGTTTACTCTCGTGTTAAAATCTGAATTCTTCTAGAGTTCCTGATCTTCTGGATAGCGACGCGATATACTACCATCGTTCTCCTTAAGTCT
+
0//95;AA>@;BBCCCCABAA?@@;ACCDD;:5::;;/;A;@<@AA@A@C@EBBBB@C?CBCB@B9B=BB?==88277777'783999929;:=9??=8?A9797@@@=AA:9:AA=8=;;5;;??@>>>>?<??AA:<::;;;;@A@ABB;;;><><><@@8=:=====B@@@;<9999.7:A;A;===,=>;;=+--3---9667-555&2888:6:6>@68;>C;;;<@<@@@A==9===:?>???===>????;;;;;6736A@@@;>>><?<@<@AAA
@ATNG8:00522:01453
GATGGTAGTATATCGCGTCGCTATCCAGAAGATCAGGAACTCTAGAAGAATTCAGATTTTTAACACGAGAGTAAACGTAAAAAGAAGGTTTTACAAGACTCACGTTAACAATATTGCAGCAGTACGCACACAATCGAAGCGCAGTAAGGATGGCTAGTGTAACTAGCAAGAATACCACGAAAGCAAGAAAAAAGAAGTACGCTATTAACTATTAACGTACCTGTCTCTTCCGAAACGAATGAGTACATAGATATACGTATAGCTACCATCGTTCTCCTTAAGTCT
+
955>?CCBBBDBCCBBCCCFCCCBC?CBC?CCCCBB?B?CBBBBCB@CC?C@BA@=@@@@0@?CBCCCCABCCD>AABBBBB5BD@C=@@@9@CCACCCCCCCCD?B>BD@DDD?CBABBCCCCCCBBBBBB<@@@@<A?@@BCCB>B@DCC?CBBBDCBB?AAABBB@CC<>>?8<<<<<5=>=9::::::%:@@C:9:B@@BA<@<@AAA:=:=?BBB@CCCCBBB@B@BCC>CBB?BBBBBBBCCDAAAABCCAB?AAAAA>>:>@@@B?BBC@C?@=B666
@ATNG8:00526:01438
GATGGTAGACACGTGTGCTCTCTCGTACTCATTCGTTTCGGAAGAGACAGGTACGTTAATAGTTAATAGCGTACTTCTTTTTCTTGCTTTCGTGGTATTCTTGCTAGTTACACTAGCCATCCTTACTGCGCTTCGATTGTGTGCGTACTGCTGCAATATTGTTAACGTGAGTCTTGTAAAACCTTCTTTTTACGTTTACTCTCGTGTTAAAAATCTGAATTCTTCTAGAGTTCCTGATCTTCTGGGATGTGTGCGCAGTGCCTACCATCGTTCTCCTTAAGTCT
+
5:>>?D@A@DCCCDDABACDCDCDCBBBDDAA@BBBC>CC?C?BBDCCCC?BBCBB?B>AAAC@E?BAABBBCBB@BBBBB3BC>A<<>:?AAC@CBB@BB;>>>CCC>AABB??>A<@@@<>;>BBA>>=>:=AAA:=<<=<<==AA@@@>>>@<???<>><>:=>>>?B@==:>@AAA6A<?;==<<;+<>;::1;;=;;;=<<<18888(6>>AB<B;??<A@@A===<?;>>@@@B<<<==6=//-=--/<<<=;;<;>>?<>>?=>:=@@:>:>=B:9:
@ATNG8:00536:01432
GATGGTAGCGCACACATAGATACAGTACTCATTCGTTTCGGAAGAGACAGGTACGTTAATAGTTAATAGCGTACTTCTTTTTCTTGCTTTCGTGGTATTCTTGCTAGTTACACTAGCCATCCTTACTGCGCTTCGATTGTGTGCGTACTGCTGCAATATTGTTAACGTGAGTCTTGTAAAACCTTCTTTTTACGTTTACTCTCGTGTTAAAAATCTGAATTCTTCTAGAGTTCCTGATCTTCTGGGATGTGTGCGCAGTGCCTACCATCGTTCTCCTTAAGTCT
+
;44<5:455<4;;BBBBCCCCGAAACDCAA@@;@@AC;AA<@;@@BCCCB@BCC;;6;?A@@@=@=BBBDA@@AC<<;;;;*;A599BC<B>CB?B@A=AB=BBAAAC?BCCCBCCC@CCDAD@CCC=;;AG?BACD@BCCDCECCDCCEG@@@A?BBB?BB=@<AB<;<;;CC=@;;;;-;9?;@@AAA2AABAA:B@@@@BCBCCBEEGF5B@A;;4:;AC@CCDCAA@?B@A@@AACFDCDI?C;;;;A@BAA;:;@A>BBB@BBBBC@BBBAG?A?ACBB
@ATNG8:00501:01526
GATGGTAGGTGCACATGAGTGTATCCAGAAGATCAGGAACTCTAGAAGAATTCAGATTTTTAACACGAGAGTAAACGTAAAAAGAAGGTTTTACAAGACTCACGTTAACAATATTGCAGCAGTACGCACACAATCGAAGCGCAGTAAGGATGGCTAGTGTAACTAGCAAGAATACCACGAAAGCAAGAAAAAGAAGTACGCTATTAACTATTAACGTACCTGTCTCTTCCGAAACGAATGAGTACTGCGTCTCACTCTCGCCTACCATCGTTCTCCTTAAGTCT
+
;?@C?BAB@BBAB@ABDCCCDDDCB=BBD?CCBB@@<@>@@BCBBB@CC?B?BDECCCCC1C@CCBBBGCCABB=BCEDDDD1CC@C=AAA;ABD@CA@B@??0000=AA?A@B?BBBBCCBBCCCCCCBCC?BBBB@BBBBBBBB?B=@@@>?BCEBBAA@CCABBB@@@9@AA8<<888*9==;:9999(7A<B=??BCBB@<@;@@BB7:7:@DFC@CCBCBBB@B@BCC>CBB@BCCCBBBBBCABCCCDCBCBBCB?BCD=A@BBD?CCC?C?C?@@@A
@ATNG8:00509:01523
GATGGTAGCACGACACGACGATGCTGTACTCATTCGTTTCGGAAGAGACAGGTACGTTAATAGTTAATAGCGTACTTCTTTTTCTTGCTTTCGTGGTATTCTTGCTAGTTGCACTAGCCATCCTTACTGCGCTTCGATTGTGTGCGTACTGCTGCAATATTGTTAACGTGAGTCTTGTAAAACCTTCTTTTTACGTTTACTCTCGTGTTAAAAATCTGAATTCTTCTAGAGTTCCTGATCTTCGGGATGTGTGCGCAGTGCCTACCATCGTTCTCCTTTAAAGTCT
+
7::A@@>AACCA<B=?<=<</////79<BBBBC@B@@@;AA=A=;;9@?BB?BB?;:54.4;<C@B?BAABB984A5::;;;)7<8;779(3<<>;ADD>AB7::@@@@59:?BBB@A=BCA6:7:A???<8849>>@9==@@<=>?@@@@E;;;?<A@@<??<@<@@A?=>>CA5;8888)87<7:::9:+;=>>@7>==;;9;;;>47776)5///;6<6>><>AA=;:;9=8===>>=777>17-----366>>>:9707--*---662669088(68.7::7
@ATNG8:00539:01486
GATTAGCATCATGCATATCTCACCAGAAGATCAGGAACTCTAGAAGAATTCAGATTTTTAACACGAGAGTAAACGTAAAAAGAAGGTTTTACAAGACTCACGTTAACAATATTGCAGCAGTACGCACACAATCGAAGCGCAGTAAGGATGGCTAGTGTAACTAGCAAGAATACCACGAAAGCAAGAAAAAGAAGTACGCTATTAACTATTAACGTACCTGTCTCTTCCGAAACGAATGAGTACGATGAGAGTACGATATCGTCTACCATCGTTCTCCTAAGTCT
+
444.4444455566<BBA@AABB=@BC?;;9?942:044>>;:?@BB?B@BBBA@@@@.@;;7733389333(334;<<=)55047<<<2=CC?C=999@@7<8<20/)/:>289?@AA@@@ABBBAB;;5;;:;<@??AB@??;=:=00*0>>>@@BD@CBBAAA798=A?=077777)773389:::):;488:=??=75.6;?>?B=A=AADCC@ABCA@@@=@?BCD?CAA=@??79797;;;>:::::88666//.56535.2222/0688(//(.335
@ATNG8:00548:01505
GATGGTAGACATATCGTACTCTCTGTACTCATTCGTTTCGGAAGAGACAGGTACGTTAATAGTTAATAGCGTACTTCTTTTTCTTGCTTCGTGGTATTCTTGCTAGTTACACTAGCCATCCTTACTGCGCTTCGATTGTGTGCGTACTGCTGCAATATTGTTAACGTGAGTCTTGTAAAACCTTCTTTTTACGTTTACTCTCGTGTTAAAAATCTGAATTCTTCTATAGTTCCTGATCTTTCTGGATACACTCATGTGCACCTACCATTCGTTCTCCTAAGTCTATCATCCGACTGCCCATAGAGAGGC
+
:55>8ABDDCCCCCCCCDDICCCCCBBBCCCD@CBAC?CD?B?BBAAAAB?AAABB?B?BBBB=@=??BBBABBB=@@C>F+A=8=88123331;896=B>@AB?ED7;;??;;:B>AA@:@=B@A>>;;<<@@AA;@@AA;;;=??BBD>===<??A===:>;??A>>>>>@=@A@@A5@;><>>AAA/AC<<;2::9///://88=@@A/@@BBB;>:>A<A@@@A@@8<8<===;;;1;===A>?>@A@@@>>=>>?>:733--,*,29,722*,-4=66::BB;;;:<;9><=816576**((((
@ATNG8:00503:01530
GATGGTAGATACTCGCTGATACACCCAGAAGATCAGGAACTCTAGAAGAATTCAGATTTTTAACACGAGAGTAAACGTAAAAAGAAGGTTTTACAAGACTCACGTTAACAATATTGCAGCAGTACGCACACAATCGAAGCGCAGTAAGGATGGCTAGTGTAACTAGCAAGAATACCACGAAAAGCAAGAAAAAAGAAGTACGCTATTAACTATTAACGTACCTGTCTCTTCCGAAACGAATGAGTACACATCGTCGTGTCGTGCTACCATCGTTCTCCTTAAGTCT
+
@@;;25=>>@BCBBBBBCBFCCBBC>CBB>@@CB;:6;9@>=@@@@=::89?A@AA@@@@2@<@@@999@?;>>8<<@@=@@09;899DCE;@AGACCCCBBB@@?@?BG@EDE@BBA@@@BBBCHFHCFCC?A;<;=@@A@AA;:6;>B;;4:AAABCCC@CCD:::>@?=?BC?A@9999*9>>:@ABBBB)BF@AAABBB???7;7:>@F6;7;;@AA?BBBBBBB>A>A@E>DBB?BBBBBBBBCBBABBCDABADB;::CBB@BBBBD?BBB?B?B?CCBB
@ATNG8:00508:01573
GATGGTAGCTCTGCTCTGACTCTCGTACTCATTCGTTTCGGAAGAGACAGGTACGTTAATAGTTAATAGCGTACTTCTTTTTCTTGCTTTCGTGGTATTCTTGCTAGTTACACTAGCCATCCTTACTGCGCTTCGATTGTGTGCGTACTGCTGCAATATTGTTAACGTGAGTCTTGTAAAACCTTCTTTTTACGTTTACTCTCGTGTTAAAAATCTGAATTCTTCTAGAGTTCCTGATCTTCTGGCGCTCTGTCACGTCTGCTACCATCGTTCTCCTTAAGTCCT
+
55;>:?CCCB=BCCBBDCDCBCCBBCCCCB;;:;A@>>DD?B@CCDCC?CB>>><<7;7;=>A:HE<;;EBA@>>=>@@AA0@?;@><<3<00/)//:47969;::<>7<@A;;9BD?BBB?CAEKGCCBBC===CD@CICCBB@@@;;;AA@>>9?:;5:?;=:??A@>==99499==>4><B2:;;;;*::@@D;@0000/00/56;@@@+=<<66167<@?CBBBBBB?B?@@????5;;@?BBBBB<;;A@@@AA;:;@@A;@@A@B;?:949=A=CCF?B
@ATNG8:00518:01572
GATGGTAGTCTCAGATAGTCTATAGTACTCATTCGTTTCGGAAGAGACAGGTACGTTAATAGTTAATAGCTGTACTTCTTTTTTCTTGCTTTCGTGGTATTCTTGCTAGTTACACTAGCCATCCTTACTGCGCTTCGATTGTGTGCGTACTGCTGCAATATTTGTTAACGTGAGTCTTGTAAAACCTTCTTTTTACGTTTAACTCTCGTGTTAAAAATCTGAATTCTTCTAGAGTTCCTGATCTTCTGGATAGCGACGCGATATACTACCATCGTTCTCCTTAAGTCT
+
:::;:B<ABBBB;;9><<<;;;<?<@<;////+/::<5=@9>8<AAA;;C<CBA::;=+0/8:3;7??;;?><<<<6444444#4=<A;;;5;4//17//)/9)//4<<<7<?555:<<;<AC9?9A;;9B@@@@CBBB?CCC;;;BCABBB<;:AA:@;;;.;B:@=@00077955.55:;;+<.5.59999(9:///)/)/79:;<555.5555$55555159==265<?<59058@@>??@;>@B=A@;;;@:99BBBBCBAA999?A???D?B@@<??C@BABB
@ATNG8:00520:01542
GATGGTAGTAGTACACTAGTCATACCAGAAGATCAGGAACTCTAGAAGAATTCAGATTTTTAACACGAGAGTAAACGTAAAAAGAAGGTTTTACAAGACTCACGTTAACAATATTGCAGCAGTACGCACACAATCGAAGCGCAGTAAGGATGGCTAGTGTAACTAGCAAGAATACCACGAAAAGCAAGAAAAAAGAAGTACGCTATTAACTATTAACGTACCTGTCTCTTCCGAAACGAATGAGTACTGTATCTATGTGTGCGCTACCATCGTTCTCCTTAAGTCT
+
@?BB>@BBBBCCCECEEDGIECBBB@BED@CBBB?A<@8<<CBBCC@CEAD@BAA;;;;:);?BABBBCBBBBB>AABDDFF2CB?C@CCC;CCC@CCCBBBC@@<A?BB?CBB?CBCCCCCCCCCCBBCCB?B@@@<ABBBCFBB>B?B@@>AECCBCCB?CCBBBC?AA>BCC?A@9999*9992000000%0>;00/>@@BBA=A<?=??6:7;ACCC?CJBBCBB?B>B@@9@::8:BBBBBCCBBBBB999>@@000;;3;939766938579A.718>>>
@ATNG8:00524:01556
GATGGTAGAGAGACTGTAGCGCACCCAGAAGATCAGGAACTCTAGAAGAATTCAGATTTTTAACACGAGAGTAAACGTAAAAAGAAGGTTTTACAAGACTCACGTTAACAATATTGCAGCAGTACGCACACAATCGAAGCGCAGTAAGGATGGCTAGTGTAACTAGCAAGAATACCACGAAAGCAAGAAAAAAGAAGTACGCTATTAACTATTAACGTACCTGTCTCTTCCGAAACGAATGAGTACGATGAGAGAGCTCTCTCTAATCGTTCTCCTTAAGTCT
+
99<C<CBABCCCBBBCCDDBBBBBF?DBB?CAAAAA>A@CBCACDD?AB>B?BCBBBBBB3B?BBCCCCCCBBB<BBABCCC5BB?B=@@@9ABCADAABCCC;:;;@BB@BBC@CCAABCDBECECCBBBD@D????BBBBBBBB>B@D@@?@CBBBBDD@BBBAAA?BB?CCC?AA::9,777/779999%9?<>979B>?BB=@;@???6;7;:@BB?BA@@?;;5:=@AA9B:;9:BDBCBCCC>>?BBBBBBB>>??@@@<@AAA<AAA>D:>:=:::
@ATNG8:00539:01579
GATGGTAGCGAGCGAGTGTGTATACCAGAAGATCAGGAACTCTAGAAGAATTCAGATTTTTAACACGAGAGTAAACGTAAAAAGAAGGTTTTACAAGACTCACGTTAACAATATTGCAGCAGTACGCACACAATCGAAGCGCAGTAAGGATGGCTAGTGTAACTAGCAAGAATACCACGAAAGCAAGAAAAAGAAGTACGCTATTAACTATTAACGTACCTGTCTCTTCCGAAACGAATGAGTACGATGAGAGAGCTCTCTCTACCATCGTTCTCCTTAAGTCT
+
A;@B:BBBBBA;;;BBCCCDCDBBB@CCF@EFCBBB@B?CCCBBBC>AA>A=@ABA?>>=(>:@ACCCCCCBBC>C:99=9=(>B?B<AAA7AAB?CCCBCBB@@5;5;;5;BB>AADABCCCCCCBBA@@D=CBBB?B@@@CCCC@C@C;::;BCCCCBB>ABCBBC@BB?BBB@BCA??8?8828AACC3BB?B???BBBBD?B?BBAA>=<@@CCCAABACB;;5;=@@@;@@@=@BBBCBCCBBBBBBBBBBCAAACC@>>;?BB?E@DBC?B?B?BBBB
@ATNG8:00543:01537
GATGGTAGGCACTGCGCACACATCCCAGAAGATCAGGAACTCTAGAAGAATTCAGATTTTTAACACGAGAGTAAACGTAAAAAGAAGGTTTTACAAGACTCACGTTAACAATATTGCAGCAGTACGCATACAATCGAAGCGCAGTAAGGATGGCTAGTGTAACTAGCAAGAATACCACGAAAGCAGAAAAAGAAGTACGCTATTAACTATTAACGTACCTGTCTCTTCCGAAACGAATGAGTACGAGAGAGCACACGTGTCTACCATCGTTCTCCTTAAGTCT
+
:444.4:>5>A;;569CBBBCC;<;7;?@=>BBB@A=A@CCCCCJC?CC6;5;AA;;;;;)4388;AAAAA@@A<??CBBBB5BB?B?BBC<CCCACCCCCCDCC@C?AB=AAB<@@@BBBCCHCCCCCBAA?B;;;?BBBBBCBG?@<>00-0@>@@A?@=?BB>;>600*0>>*/8CCC8>997=>?@2?A>B>>;;;B==8=:=;;;<@=AACCD@BC@@@::5:?ABC>CCD?:::FBBBBBCBB???BAAAFD??:;::49666@<A>@;A3948;:;
@ATNG8:00544:01534
GATGGTAGTGATACAGATCAGACACCAGAAGATCAGGAACTCTAGAAGAATTCAGATTTTTAACACGAGAGTAAACGTAAAAAGAAGGTTTTACAAGACTCACGTTAACAATATTGCAGCAGTACGCACACAATCGAAGCGCAGTAAGGATGGCTAGTGTAACTAGCAAGAATACCACGAAAGCAAGAAAAAGAAGTACGCTATTAACTATTAACGTACCTGTCTCTTCCGAAACGAATGAGTACGATGAGATCTCGTGTGCTACCATCGTTCTCCTTAAGTCT
+
@@BB>;;>==B@@;@DBCB?CDLEH@A@@>?A@@@@=@?BACBA@@;??9?;>>>9:9:9(73?AAABBB799A8:7:9===,9>:?<BDD6ABD@CBBBCA@00-0;@@<AAC@BBCCCBCBBBBCCCBBB@C9::=AAAABDBB?B?C;;9;CCCCCCC@CCBBBC?CC?BBB@???AA8=::3:?@@@2AB@BBBCCCD?>3819@>>1918;@CC?BD;;;BB>A=?@@8==?;???AAB?????BABBBBDBA995>>>A;ABBAB788;5;9=9>>=;
@ATNG8:00547:01574
GATGGTAGTACATGATAGACGACACCAAAGATCAGGAACTCTAGAAGAATTCAGATTTTTAACACGAGAGTAAACGTAAAAAGAAGGTTTTACAAGACTCACGTTAACAATATTGCAGCAGTACGCACACAATCGAAGCGCAGTAAGGATGGCTAGTGTAACTAGCAAGAATACCACGAAAGTAAGAAAAAGAAGTACGCTATTAACTATTAACGTACCTGTCTCTTCCGAAACGAATGAGTACAGAGAGTACGATATGTCTACCATCGTTCTCCTTAAGTCT
+
A@CD@CB?A@BBDDBBCCBB:;;AA>BB<BBAACB@BACBBBCCC@CC@CAA@@:9999)9;???DCAAB???9??@BCCC1BB?@:@@@9AAD@CBBACBB;:7;>BC@ECC?CBCCCCCCCFCCCBBBB@CCDD?A@BCCCBB?B?BAA=ABBBBCCC@BBBBBB?BD?BBC?FCABA;>>A<;;;;;*<B>BBCBBCCCB@C@BBBB?CAEDBBB?BCCCAAA>A>AAC>BBB>AABBBBBBBABABACAABCBBB>@>>=9>????:?9:5:;@=B:::
@ATNG8:00504:01613
GATGGTAGCATCATGCATATCTCACCAGAAGATCAGGAATCGTCTAGAAGAATTCATGATTTTTTAATCACGAGAGTAAAACTGTAAAAAAAGAATGGGTTTTTACAAAGTACTCTACGTTTAAACAATATTTCAGCAGTACGCACACAATCGAAGCGCAGTAAGGATGGCTAGTGTAACTAGCAAGATACCACGAAAGCAAGAAAAAGAAGTACGCATATTAACTATTAACGTACCTGTCTCTTCGAAACGAATGAGTACGATGAGATCTCGTGTGCTATCGTTCTCCTTAAGATCT
+
:;;=9=BCBBBC>@;<CCCBBCC@@?ACC@@CCFBA<><@0///>>;?=?C>:4://///:999%8*//9;;;@@9==;;+;7333;;;;<#:93333(/999'6///(///8....2555'22'2539222'2559<<===<<<555:7<;994:543<;33/57<=?<??C@AABD?BAAABC?@AC99287777(266222222$22.55533.....(.06955/5177:89/566722206222'288+222253.....5333595535------67<8=5/+/)/)/--55
@ATNG8:00504:01617
GATGGTAGGCGTGTGAGAGTCTGCCCAGAAGATCAGGAACTCTAGAAGAATTCAGATTTTTAACACGAGAGTAAACGTAAAAAGAAAGGTTTTACAAGACTCACGTTAACAATATTGCAGCAGTACGCACACAATCGAAGCGCAGTAAGGATGGCTAGTGTAACTAGCAAGAATACCACGAAAGCAAGAAAAAGAAGTACGCTATTAACTATTAACGTACCTGTCTCTTCCGAAACGAATGAGTACGATGAGATCTCGTGTGCTACATCGTTCTCCTTAAGTCT
+
969A:=BC@@AABCBACCCCCCBCB>BCC@CCCCCC@C@BBCCCBB?BD?C?C@@@CDDD2C?ABBBBCBAABC9><99888(99:)81837&333,333388=;;;A<AD:>>B588B???BC@@=;;;=<@;>>@D=DA@@@@=;7=;??B>BA@BBBBA:>>>A@@<@B?CBB?@@>==8;==8=?CBB/9858@A@@@@>>:>=D?>==C=CA==>;@@>?=<=:><ABB:BBB?BBBBBBBBB>@@@>@AA@>=====@A@@@AAA7;;>:>;A;>>>>
@ATNG8:00507:01620
GATGGTAGTGTGTCTCTGAGAGTAGTACTCATTCGTTTCGGAAGAGACAGGTACGTTAATAGTTAATAGCGTACTTCTTTTTCTTGCTTTCGTGGTATTCTTGCTAGTTACACTAGCCATCCTTACTGCGCTTCGATTGTGTGCGTACTGCTGCAGTATTGTTAACGTGAGTCTTGTAAAACCTTCTTTTTACGTTTACTCTCGTGTTAAAAATCTGAATTCTTCTAGAGTTCCTGATCTTCTGGTATGACTAGTGTACTACTATCGTTCTCCTTAAGTCT
+
@@CC@CBB;;6<<BBCCCC:;;BBBCDCBBBA@BBBD>BB?B@CBCCBCC@CCBCC8<7<;;;>B?BAA;00>;A*/////$/;5:<=@6;;668;CC79;?BC@@@B<;;;@;;;C?CCE<;9;CC;<:;C?BBAA=A<;;CBABBBBCCBBBBBBAA?;;7;=;;;;;;BCB?BCCDE;D>@;:;:;:*;?ABB=B@@@CCBAAC5<;;;*;A:::4:9@@=@A@A;999=3=99=9>::>?;@999>@@>?AABCCBCCCCCDCFAC;=:;@C@DA00
@ATNG8:00508:01598
GATGGTAGGCACTGGCGCACACATCCCCAGAAGCATCAGGAACTCTAAGAAGAATTCAGATTTTTAACACGAGAGTAAACGTAAAAAGAAGGTTTTACAAGACTCACGTTAACAATATTGCAGCAGTACGCACACAATCGAAGCGCAGTAAGGATGGCTAGTGTAACTAGCAAGAATACCACGAAAAGCAAGAAAAAAGTAGTACGCTATTAACTATTAACGTACCTGTCTCTTCCGAAACGATGAGTACTATAGACTATCTGAGACTACCATCGTTCTCCTTAAGTCT
+
9<<<>BC@:=0//-(---/:/555555&5:;7;5;5<=<8>7777//)//4:;8;744444444$3289;;;:;;7771///;;;;+;;7=0555&5:;;B<;<BBB;;5::;:29:B9?@BBBCCGCCCCBBAAA?BCCC>A;;:AAAB?C@DCC@BBCCDEAA>ACCCA@=??9<@</799777(7<=9<<<<<='=><@><=<=976)/)/555/5/59@BA?:9:AA??9><?==6;97777@@ABBBAAAB>?>BCAAA::9AAA?B??@H?CCC?C@A?AA9:
@ATNG8:00510:01583
GATGGTAGCTCGGCTGATGATATCTCCAGAAGATCAGGAACTCTAGAAGAATTCAGATTTTTAACACGAGAGTAAACGTAAAAAGAAGGTTTTACAAGACTCACGTTTAACAATATTGCAGCAGTACGCACACAATCGATGCGCAGTAAGGATGGCTAGTGTAACTAGCAAGAATACCACGAAAGCAAGAAAAAAGAAGTACGCTATTAACTATTAACGTACCTGTCTCTTCCGAAACGAATGAGTACATAGATATACGTATAGCTACCATCGTTCTCCTTAAGTCT
+
5;AC9?@@=<//)///4::;995555.555.5;=<<<;>:;??595B8??<?9?@893???.=9=<<793<87;8188?<>>>+6646:?@@0???@ABBBB@>@@@:@?AB?BBD=A@D@@@CCCC<<<CBBB@BCBB@A@BBCCCA<@6;;919??>???C?A;;8-.)--)-55069333(325.56@@@@':A55525;:96705496994<8<9AA@;A==000>*0*09=6=@B:::9BACDCA?78//////89>:===//).8/27/337,75><CCC9
@ATNG8:00520:01624
GATGGTAGCGAGCGAGTGTGTATACCAGAAGATCAGGAAACTCTAGAAGAATTCAGATTTTTAACACGAGAGTTAAACGTAAAAAGAAGGTTTTACAAGACTCACGTTTAACAATATTGCAGCAGTACGCACACAATCGAAGCGCAGTAAGGATGGCTAGTGTAACTAGCAAGAATACCACGAAAGCAAGAAAAAAGAAGTTACGCATTAACTATTAACGTACCTGTCTCTTCCGAAACGAATGAGTACGATGAGATCTCGTGTGCTACCATCGTTCTCCTTAAGTCT
+
555>:CCCCCC?@?A@@?@BCEAAA?B>@<>=A@;;544)48<<;4:37328237455>>>+@9;<=<<<;;;6>A4@696@@@+>>:>:?@@2><<,/////99444)45::7<5945:::?CB@@A@@@@;;9?BCCC999CBBBBD>B>BAA=A;;9:99:<A<<BAA?AA:>>?393977.7771333333#39333.33=<@B7B<>>=>?C>C@988?;:767//)/3<>>7856/555797=:677???AAA::;;;8866716;=66.58<3;295::::
@ATNG8:00522:01581
GATGGTAGCAGACGTGACAGAGCGCCAGAAGATCAGGAACTCTAGAAGAATTCAGATTTTTAACACGAGAGTAAACGTAAAAAGAAGGTTTTACAAGACTCACGTTAACAATATTGCAGCAGTACGCACACAATCGAAGCGCAGTAAGGATGGCTAGTGTAACTAGCAAGAATACCACGAAAGCAAGAAAAAGAAGTACGCTATTAACTATTAACGTACCTGTCTCTTCCGAAACGAATGAGTACCTCTCAGACGCTCGTCCTACCATCGTTCTCCTTAAGTCT
+
:<>>@BBCCCCBBCCCCDCCCBBBD?DDD?BBBBBB?B?AABBBBA>???A?C@>77777(:?BCCCCCCCBCB;@=:;;;;*;?;?9@@@4ABCADCICBBB;;7;@DC@CDC@BBBBBBBACCCCCCBBB@CBBB?A@ACBBBB?D@CBB?BCCBCCCC@BAABBB@BB?AAB?BB???8==>9::999(:A?B@??BBBAA<A;??AA:>:=?BBB@BCBBBBB>A>AAC<BBB?BBBAAAB?BBAABBBBBBBCA=<<AAA:??@@B?BBB?B?B@DAAA
@ATNG8:00523:01599
GATGGTAGCGCGACGAGCGTAGACCCAGAAGATCAGGAACTCTAGAAGAATTCAGATTTTTAACACGAGAGTAAACGTAAAAAGAAGGTTTTACAAGACTCACGTTAACAATATTGCAGCAGTACGCACACAATCGAAGCGCAGTAAGGATGGCTAGTGTAACTAGCAAGAATACCACGAAAGCAAGAAAAAAGAAGTTACGCTATTAACTATTAACGTACCTGTCTCTTCCGAAACGAATGAGTACTGCGTCTCACTCTCGCCTACCATCGTTCTCCTTAAGTCT
+
@;?>:C@A?@;BBBBC;;;CAAACB<;;9=@?@A;;2:;;;:A@BC>BB?B?AAA????@2A=AADAAAAA@AA<ABCEDDC2CCAC@BBB7A;;2:@A@@==00+/27:7??B<<?A?@>>@BB;;;B@@@?BBBC@;;<ECCBC?CAFAA?@BCBBBCB?AAAAAA@BB@BBC<?;;=;5:00*.<::<<%88600*0/>>>>><@<??@?=B=?>BAB=BAAAAAA>A>@@E>CCB@AAA???A::9CBBBABBBAAACC?CCC@BDAAA=:::=@=A?AABB
@ATNG8:00534:01627
GATGGTAGGACGAGCGTCTGAGAGGTACTCATTCGTTTCGGAAGAGACAGGTACGTTAATAGTTAATAGCGTACTTCTTTTTCTTGCTTTCGTGGTATTCTTGCTAGTTACACTAGCCATCCTTACTGCGCTTCGATTGTGTGCGTACTGCTGCAATATTGTTAACGTGAGTCTTGTAAAACCTTCTTTTTACGTTTACTCTCGTGTTAAAAATCTGAATTCTTCTAGAGTTCCTGATCTTCTGGTGTCTGATCTGTATCACTACCATCGTTCTCCTTAAGTCT
+
955=8=BB?BB;99@BDDAAABBB?BBBBCCCAFCCC>BB?C@BBBCCCC@BBCAB;A>BCCC@B?CCCCCCBA@;;;:;:*;B?CBBB=BB@A=ABB@FC9<;BBBCAIGCGDCCF?CBC@C@CCCCAB@C@BBBB?ECCCAA@@@BBBCBBBD@D;;:;B?B?BDCBA@ABA?ADDFG;E?C@CEEFE3CCBCC>CCCCCBAB@?4:;:;*;CCAA?A?BC@CCCCBBB@E@::;CBB?CAB?BCCCBBCFBBBCDJJFBBBD?CCCDD@BBB@B@C?BB??
@ATNG8:00544:01594
GATGGTAGCAGACGTGACAGAGCGCCAGAAGATCAGGAACTCTAGAAGAATTCAGATTTTTAACACGAGAGTAAACGTAAAAAGAAGGTTTTACAAGACTCACGTTAACAATATTGCAGCAGTACGCACACAATCGAAGCGCAGTAAGGATGGCTAGTGTAACTAGCAAGAATACCACGAAAGCAAGAAAAAAGAAGTACGCTATTAACTATTAACGTACCTGTCTCTTCCGAAACGAATGAGTACCTCTCAGACGCTCGTCCTACCATCGTTCTCCTTAAGTCT
+
;BBB?ABDDCCBDCCCBBBCCDDCC?CCC?CBBAAA?@@BBCAABB?BB?B>BBBBBBBB3B?CCCAABBBBBB=BBBCFEE5EE@C@CCE<CDDADBBBCCB::7;?BC@DDC?ABCBBCCCCCBBBCCCC?CCCF?@@@BBBBB@C@C@?>@BBBBCCB?BBBCCA?BB>@@B?@A899+9>=9>?>@@A'@B?:99:BDB@@;@<@@@B<><>?BCB?BCBA@AB?B?BBF>BBA?BCB@@?B@BBBBCBBBCC@A=AB>B>>:>?AAC?BAA>A@C@CB=>
@ATNG8:00547:01600
GATGGTAGTGTCATATGAGAGTGTGTACTCATTCGTTTCGGAAGAGACAGGTACGTTAATAGTTAATAGCGTACTTCTTTTTCTTCTTTCGTGGTATTCTTGCTAGTTACACTAGCCATCCTTACTGCGCTTCGATTGTGTGCGTACTGCTGCAATATTGTTAACGTGAGTCTTGTAAAACCTTCTTTTTACGTTTACTCTCGTGTTAAAAATCTGAATTCTTCTAGAGTTCCTGATCTTCTGGGATGTGTGCGCAGTGCCTACCATCGTTCTCCTTAAGTTT
+
B>DC?DBABBCCCCECDFDCCCBBBCBBBCCC?BBBB<BC?B?BCBBFCIACCCCCAC@CCCC@CACDCBBBBCC>AADEC5BB@CCD>BBAA?AAA=AC7::ABDC?BBDBBBBB?AAA?D?AAABBBBB?BBBA?B?@?@???@A@@@AA??=CBB@BD@C@CCCCBBCBD=BCDDD;F>@;:::::*:CBBC>CCCBCCCCCC@CCCC5C@@BDADACC@BBBBDCC@B?CCBDDD?A?A?8BAA@@DCCCBBBBBD@CCC?CCCCD?AABBC@C@BBC<
@ATNG8:00506:01641
GATGGTAGCACACGAGATCTCATCGTACTCATTCGTTTCGGAAGAGACAGGTACGTTAATAGTTAATAGCGTATTTCTTTTTCTTGCTTTCGTGGTATTCTTGCTAGTTACACTAGCCATCCTTACTGCGCTTCGATTGTGTGCGTACTGCTGCAATATTGTTAACGTGAGTCTTGTAAAACCTTCTTTTTACGTTTACTCTCGTGTTAAAAATCTGAATTCTTCTAGAGTTCCTGATCTTCTGGGTCTACGCTCGTCGCGCTACCATCGTTCTCCTTAAGTCT
+
:<=>?CA@:BB;66;>BBCCB@969=?@@FBB@CCCC?CD@D@BA@BB@A<@@?;;4:294<<9B@DCBBB889?878373$3749333,3;<=8=BB>AD799?A9:59BBBBACC?A@A8<:=>>;<><>:=@<<:=<?><=>>>>?A??:::8=??<@@;@=AAA==>BAA5;8888)8:>488988(8<:::/:55552;99999;;;+8///8484>@9@???==><?<@@BBAB7;;CD;<=<667<<;6:;;;;>??@<>==@@<>==<@9@9==--
@ATNG8:00514:01672
GATGGTAGTGTCATATGAGAGTGTGTACTCATTCGTTTCGGAAGAGACAGGTACGTTAATAGTTAATAGCGTACTTCTTTTTCTTGCTTTCGTGGTATTCTTGCTAGTTACACTAGCCATCCTTACTGCGCTTCGATTGTGTGCGTACTGCTGCAATATTGTTAACGTGAGTCTTGTAAAACCTTCTTTTTACGTTTACTCTCGTGTTAAAAATCTGAATTCTTCTAGAGTTCCTGATCTTCTGGACGACGCGCACTGACACTACCATCGTTCTCCTTAAGTTT
+
////)/999@>ABB>@DDBABCBBBCBAAB?@:@>A@8@A<A?>@CCCCEADCDBB@A<BA=B@D@CBBCBBBBB@ABAA@,>?49:AA9@@;;6;=>=@B69;B@BB@BCHCCCBC@BBC@C?AABBBCCEACBAA@BBBBBBBBBAA@BBBAA?BAA>AA>B>AA@@@ABBC;:;AAA6A=A>;;;;;*;@AAA<BBAA@@;;;A?ADDD2B;;:A;A=;;8;BBBCAA=A=AAAAAA=A@@<@B;;;BBBBDBBBB;;;BCD@BAABC@;;;@B@C@CCE>
@ATNG8:00526:01658
GATGGTAGAGAGAGCTCTCTCATCGACTCAGTTCGTTTCGGAAGAGACAGGTACGTTAATAGTTAATAGCGTACTTCTTTTTCTTGCTTTCGTGGTATTCTTGCTAGTTACACTAGCCATCCTTACTGCGCTTCGATTGTGTGCGTACTGCTGCAATATTGTTAACGTGAGTCTTGTAAAACCTTCTTTTTACGTTTACTCTCGTGTTAAAAATCTTGAATTCTTCTAGAGTTCCTGATCTTCTGGTGTCTGATCTGTATCACTACCATCGTTCTCCTTAAGTCT
+
@:@B;@BCCC;:;BC;66>;9555555<<0/0)/::<5>=8<@ABCBDEJ@BBBBB@C?BABB@C?BBBBBBB;>377898$794<@@@;@@??;???>AB59:AAAD>@?CBAA?@;??A;?:>>>;;;;;5;ACB<>?>C;;;;;;>>=9973)---)-3-537=>@<8:9<69798:*;6=8>>EDE/CA89818<A:::B?;;77@@@,;//,/97<5@A<B@;=///7=7==??@B:===<;;;?@@988;;@?@@@;;:A==<=9;8:8838=B<A===
@ATNG8:00532:01637
GATGGTAGGAGACACGTCGCACACGTACTCATTCGTTTCGGAAGAGACAGGTACGTTAATAGTTAATAGCGTACTTCTTTTTCTTAGCTTTCTGTGGTATTCTTGCTAGTTACACTAGCCATCCTTACTGCGCTTCGATTGTGTGCGTACTGCTGCAATATTGTTAACGTGAGTCTTGTAAAACCTTCTTTTTACGTTTACTCTCGTGTTAAAACTGAATTCTTCTAGAGTTCCTTCTTCTGGCTGGCGCTGATATGCTCTACCATCGTTCGCCTTAACGTCT
+
CCCB?BCC@CCCBBCCBBBBCC;;;ABABC;;7;AAA;B@>B?@@@BBBB?AB><<<>+0/8:6;6;:<AB@?@@<?A;?;+AA39:?>=3<;==>4?871::7///9//)/77699AB;>>@6<69:;;889>=CAAA=???@@:::>>????<<<3:;;:?C=B=>>>;;;@;;499::;/::>98////(/6655(/.53335668+555'22283939:398859>858281//)///)/6939>@<;776-----22227./.5355404,3.3./.3
@ATNG8:00507:01711
GATGGTAGCTCTGCTCTGACTCTCGTACTCATTCGTTCGGAAGAGACAGGTACGTTAATAGTTAATAGCGTACTTCTTTTTCTTGCTTTCGTGGTATTCTTGCTAGTTACACTAGCCATCCTTACTGCGCTTCGATTGTGTGCGTACTGCTGCAATATTGTTAACGTGAGTCTTGTAAAACCTTCTTTTTACGTTTACTCTCGTGTTAAAAATCTGAATTCTTCTAGAGTTCCTGATCTTCTGGATACACTCATGTGCACCTACCATCGTTCTCCTTAAGTCT
+
:8:=5;?@@<@@@;BCCCCCFHCCBBCBCCBB@CCCACC@C@CCDBBBB@CCICC@B@CCBB?CABBBCCCBBB?CCBBB0@@;@ACC>CBAA<A9969D9;;BBBCACGCCDCCD@BBE?B@CCCBAAAB?BCCC?CCDCBA@@CBBCCAA@C?B@@=@@<@>A@A@@BCBB=@@A@@0A4;69@DDD1CBA@@;@@AABBBAAA?CBCB0@@@;;7;=AC@HECCDBB?B@BBCBBB@CCC@CCCCCCCDDCAAAECC@BBB>B@@@CACBB@D@D>AABA
@ATNG8:00519:01687
GATGGTAGCACGACACGACGATGTGTACTCATTCGTTTCGGAAGAGACAGGTACGTTAATAGTTAATAGCTTACTTCTTTTTCTTGCTTTCGTGGTATTCTTGCTAGTTACACTAGCCATCCTTACTGCGCTTCGATTGTGTGCGTACTGCTGCAATATTGTTAACGTGAGTCTTGTAAAACCTTCTTTTTACGTTTACTCTCGTGTTAAAAATCTGAATTCTTCTAGAGTTCCTGATCTTCTGGCTCTCGTAGACAGATACTACCATCGTTCTCCTTAAGTCT
+
955>:@BBBBA955;=?9;666<ABCEBBBCC@CEDD>CC@C?A@@@ACC@BB@;;9;?AAAC@B@BBBCC?BBB?BBBBB1BB>BBDD;@;;;:@;@=CC@?BBBBB@CBBBBBCC?CBA?C@DBB:::BB@BBCD>?@BAAA???ABBB9::????;;=<8=:>>>>@ADED:==AA?5?1818>==?/?AABB:B>>>@A@@<<6<<<<.=@@@B<A=@@;??@A>>><?<?>>>@@<@AA=AA<<<ACBB::;???>?>;;5;=>;;6;@A<A=A=;;;=
@ATNG8:00526:01702
GATGGTAGCGCACACATTGATACAGTACTCATTCGTTTCGGAAGAGACAGGTACGTTAATAGTTAATAGCGTACTTCTTTTTCTTGCTTTCGTGGTATTCTTGCTAGTTACACTAGCCATCCTTACTGCGCTTCGATTGTGTGCGTACTGCTGCAATATTGTTAACGTGAGTCTTGTAAAACCTTTTTTTACGTTTACTCTCGTGTTAAAAATCTGAATTCTTCTAGAGTTCCTGATCTTCTGGTAGAGCGTGCATATATCTACCATCGTTCTCCTTAAGTCT
+
444:5:ABABCA?@@BB>BBDECCBBBCECBA<A788-9?2929@@@>@?7;BBBC@B=AC;;4;5;BBCCCCB@;;;:;9*:>9=9;;7;@ACACCB?AA=<;;C;;9;CBBBA;;7;BB?C?CCCCAAAB?BBBB>BBCCCCBBCCCCCA@@A?A@@<@A=A@CCBBBBBCE@CBBBA3A5;;;;;;#;A@@A<ABBBCCC@@@5;;;;*;AA@B?B=AC?@@@BB;;5929@BBCC@BBB?CBBBMAAACCCCBBBDDBBC@CCAA@@ABB@E@B?BBBB
@ATNG8:00530:01705
GATGGTAGTATGTCGCGTCGCTATCCAGAAGATCAGGAACTCTAGAAGAATTCAGATTTTTAACACGAGAGTAAACGTAAAAAGAAGGTTTTACAAGACTCACGTTAACAATATTGCAGCAGTACGCACACAATCGAAGCGCAGTAAGGATGGCTAGTGTAACTAGCAAGAATACCACGAAAGCAAGAAAAAAGAAGTACGCTATTAACTATTAACGTACCTGTCTCTTCGAAACGAATGAGTACACATCGTCGTGTCGTGCTACCATCGTTCTCCTTAAGTCT
+
944=7AAAAA;;6<<?<=CCCCCCC@CCB?BBB;;;<A=AEE;;;C@CC@DA@@<<9CCC3C@DCC@@@BBCCC=???>999):@:?:CDC;CCCACCCCGCDCC?C@CC?BBC?CCA@BBCCECBDDBB@B@CCBB?A@ABCCBB>C@CBB?BCBBBDCC?@AABBB@BB?BBB?AA??=5<<<899::9:%9A<A999CBBBB:>:>@@A7;8;AFCC?BCBBBBB?BBBB>BAA>ACCCBBBCCBAABCCCCBB???BBBCC?BBBBB?AAA?B?B?BB>>
@ATNG8:00535:01722
GATCTCAGTAAGGAGAACGATGGTAGGAGACACGTCGCACACGTACTCATTCGTTTCGGAAGAGACAGGTACGTTAATAGTTAATAGCGTACTTCTTTTTCTTGCTTTCGTGGTATTCTTGCTAGTTACACTAGCCATCCTTACTGCGCTTCGATTGTGTGCGTACTGCTGCAATATTGTTAACGTGAGTCTTGTAAAACCTTCTTTTTACGTTTACTCTCGTGTTAAAAAATCTGATTCTTCTAAGAGTTCCTGATCTTCTGGTGTCGTCTATCATGATCGTTCTCCTTAAGTCT
+
<8459?AABC>B@BBB?A:;;B?BBC?AACCC@@ACCCBBCB@AADECCC?BEEG?CB@B@@@AB<;:@CCDKG?B?;;9B>B@A@@AACCCC@CECCC3BA=A@AA=A::94?AA>AB?>>@CCC?CBBBB@A@<@@B?B?BBBBA@>B?A==A7;:@A@?>>>@@@A==;;7:BB<@@<?<?<>=9<;991:8787)89>:>@?@?/==;;;1;;;;==?>=;4:::::%:9<<=>:994965,5>==9=9;///:=96664>AC>>>AAA@@A?;;;==96:<=,/-/5;966
@ATNG8:00537:01712
TATGGTAGCGCATATCAGCGCAGCCCAGAAGATCAGGAACTCTAGAAGAATTCAGATTTTTAACACGAGAGTAAACGTAAAAAGAAGGTTTTACAAGACTCACGTTAACAATATTGCAGCAGTACGCACACAATCGAAGCGCAGTAAGGATGGCTAGTGTAACTAGCAAGAATACCACGAAGCAAGAAAAAGAAGTACGCTATTAACTATTAACGTACCTGTCTCTTCCGAAACGAATGAGTACCTCTCAGACGCTCGTCCTACCATCGTTCTCCTTAAGTCT
+
?;??;@@@:::?>>>;@AB@@@BBA=ABE@A9:66949?BACCCBB>BBAG@BA@AAAAB2B@CBBBBCCBBBC:;999999(55.5.555&544.49<;<@@@?28187-38=49<B@BBDCDBBBBAA;9.9??A=@@?@B@BB?C@B@@<@BAABBBA?ABBB::6:@?AAB@CA@@;=981//:9:,6:3///69;::?6?6555;5:6::ABB;AA00000+027;;38996:::;::;7;<<A?>?><77399848660/////49;;;>9>9=;::
@ATNG8:00538:01705
TATGGTAGGTGCACATGAGTGTATCCAGAAGATCAGGAACTCTAGAAGAATTCAGATTTTTAACACGAGAGTAAACGTAAAAAGAAGGTTTTACAAGACTCACGTTAACAATATTGCAGCAGTACGCACACAATCGAAGCGCAGTAAGGATGGCTAGTGTAACTAGCAAGAATACCACGAAAGCAAGAAAAAAGAAGTACGCTATTAACTATTAACGTACCTGTCTCTTCCGAAACGAATGAGTACGATGAGAGAGCTCTCTCTACCATCGTTCTCCTTAAGTCT
+
BBCC?BBC@CBBBABBBBCCCCCCC?CBB?BBAA9859=@ABCBA?=::5<?BB@BBBBB2B?BCD@@ABBFCC=CBAAAAA,;95;?BBC;BCEACBBBBBBCB?B?BC?BAC?BB@@ADCDBBCCCCCCB?@?@?=AAA@AB@@=@?C;;;;DCCBCCC@AABBCB>@@<@CD?CC99929>>;:9::9:%:B;A?>?BBB@B<;59>=>1808=BBB@BAAAB@@;?>@@@;@BB?BBECBBAACBBBCBBBBBAA????<<<9??@@@?BAA?B?B?BBBB
@ATNG8:00513:01769
GATGGTAGACATATCGTACTCTCTGTACTCATTCGTTTCGGAAGAGACAGGTACGTTAATAGTTAATAGCGTACTTCTTTTTCTTGCTTTCGTGGTATTCTTGCTAGTTACACTAGCCATCCTTACTGCGCTTCGATTGTGTGCGTACTGCTGCAATATTGTTAACGTGAGTCTTGTAAAACCTTCTTTTTACGTTTAACTCTCGTGTTAAAAATCTGAATTTCTTCTAGAGTTCCTGATCTTCTGGGTCTACCGCTCGTCGCGCTACCATCGTTCTCCTTAAGTCTA
+
<BCC?CCCBBCBCCCBBCFBBAKCCBCCCBBB@:9;B<A@?A<A?9:5858<<?A@7;,0/6939<?@BAAAAAB?<>??>+8?=8222'27776=8828;.399@68057:568AA<@?@<@=>>>>>;:;>DBAA<AAAAA>>>BDDA@@::;5;==8=?5;57==///=9958:;;;/;:>4:::::*:::::/:3:<===A@=<1////(/////)//(7<6>=<8://*/69;=@AA:=>AA:;;:76177779///;;7;;A===>>>:>>>;>==9=<7--
@ATNG8:00514:01762
GATGGTAGGTGCACATGAGTGTATCCAGAAGATCAGGAACTCTAGAAGAATTCAGATTTTTAACACGAGAGTAAACGTAAAAAGAAGGTTTTACAAGACTCACGTTAACAATATTGCAGCAGTACGCACACAATCGAAGCGCAGTAAGGATGGCTAGTGTAACTAGCAAGAATACCACGAAAGCAAGAAAAAGAAGTACGCTATTAACTATTAACGTACCTGTCTCTTCCGAAACGAATGAGTACGATGAATCTCGTGTGCTACCATCGTTCTCCTTAAGTCT
+
A;AC@B@C@CCBBCCCCCCCCCBCC@DCC@BBBA?=9>:??@AABB=AB=B=A@B:9:9:*:>BBBBCCBBAA@8@B:;:;:*;A>A=@@@7@AA=ABBAABA:98:?BB?BBB?BBAABBCCCCDCCCAB@ACCCC@BBBBCDBB?C@B@?=@CCCBDDDACBBBBB@CC@BAB?BBBBA2:9939>>@@2@B=A999BBBBB8;7;AAA:=:=@CEG@CBA@AA@;@<@@@8@BB?@A@BBBBBBBAA<@AA999AA@@A?><>AAAB????=A<@<@AAA
@ATNG8:00516:01734
GATGTAGAGAGATGTAGCGCACCCAGTGATCAGAACTCTAGAAGAATTCAGATTTTTAACGCGAGAGTAAACGTAAAAAGAAGGTTTTACAAGACTCACGTTAACAATATTGCAGCAGTACGCACACAATCGAAGCGCAGTAAGGATGGCTAGTGTAACTAGCAAGAATACCACGAAAGCAAGAAAAAAGAAGTACGCTATTAACTATTAACGTACCTGTCTCTTCCGAAACGAATGAGTACAGAGAGTACGATATGTCTACCATCGTTCTCCTTAAGTCT
+
@;?==CEBBBCC;9;@BCBAAAC=DCCBBBCCCC9:;BBBCCACC@C@CD@@AEEE5A?ACCCBBB???C=BBCBBCC5BC@D?CCC;DCHGBCCDCDDCC@C?BB?BBC?BBBBB@@@CCCC@:::A=AAAB?B;;;AA::8;?BBB@BCCBDCCC?BBEBAA>AB@BFC?@@>><57775879899%8=:<>=?ABA@@<@=AAAA:=:=@BBB@CCBAABB?A>AAC<A@A>::9BBAAABBBBBCAAABABABBBBBA<A>>;;5;;;5;:>:>;;9
@ATNG8:00527:01747
GATGGTAGCAGACGTGACAGAGCGCCAGAAGATCAGGAACTCTAGAAGAATTCAGATTTTTAACACGAGAGTAAACGTAAAAAGAAGGTTTTACAAGACTCACGTTAACAATATTGCAGCAGTACGCACACAATCGAAGCGCAGTAAGGATGGCTAGTGTAACTAGCAAGAATACCACGAAAGCAAGAAAAAGAAGTACGCTATTAACTATTAACGTACCTGTCTCTTCCGAAACGAATGAGTACGATGAGAGAGCTCTCTCTACCATCGTTCTCCTTAAGTCT
+
:5:B7;@BCBCBBAAA@CCCGCFDD>A@@>:;;BBA=B>@@BBBCC?BB?B?A@@ABBBC3BABBBBBBAA???:<?ADDDD5;;5:2:;:&9@A=BCCCAA@CB=@>@B>ACD?;:;DDDCCDEEDFCC992::;;<@AADAAAD@F@C;;:;CBBCCCC@CCABBC@AA>???<??BBA29:9399===(788=:?@@<AAA:>8>CBA;>;88;@?<@@??@;;5:39:=6<9958>>ABBCCC???BBBBBBAA=>>>=;;5:>9:>?>>>?A?A???:;
@ATNG8:00527:01753
GATGGTAGTGTCATATGAGTGTGTACTCATTCGTTTCCGGAAGAGACAGGTACGTTAATAGTTAATAGCGTACTTCTTTTTCTTGCTTTCGTGGTATTCTTGCTAGTTACACTAGCCATCCTTACTGCGCTTCGATTGTGTGCGTACTGCTGCAATATTGTTAACGCGAGTCTTGTAAAACCTTCTTTTTACGTTTCTCTCGTGTTAAAAATTCTGATTCTTCTAGAGTTCCTGATCTTCTGGGATGTGTGCGCAGTGCCTACCATCGTTCTCCTTAAGTCTC
+
45==8<=<<:::;9:;;669@9;9@:;:?<:<000*/)/)/177=<555455555.58::;;7;9>;699@B9996>?>?+<<?@=BD6@900)//-(-6(--/--;)//////<?<@?@<@9;;<<559=:>>@@;@B@@A>>;99@@@@@@@;999?>>:>:>>>>>@8976;7773&3171;9<>:'8;878188799:33327:::$/(///6607718333;;;6=8<;;;33.3><<6:73777;737?8>9:5777).....(.66254;6<5///
@ATNG8:00530:01775
GATGGTAGCTCTGCTCTGACTCTCGTACTCATTCGTTTCGAAGAGACAGGTACGTTAATAGTTAATAGCGTGCTTCTTTTTCTGCTTTCGTGGTATTCTTGCTAGTTACACTAGCCATCCTTACTGCGCTTCGATTGTGTGCGTACTGCTGCAATATTGTTAACGTGAGTCTTGTAAAACCTTCTTTTTACGTTTACTCTCGTGTTAAAAATCTGAATTCTTCTAGAGTTCCTGATCTTCTGGGTGCGCTACAGTCTCTCTACCATCGTTCTCCTTAAGTCT
+
>AAB=:;>=@:;@;:556<<>9><<>;9>:5645A@>;;A@>ABBCCCC@CDCBB>B@CBBE?CACCCCB<</-,-6999$--///9/7755.59949;=:@@@5646B>@@ABB=@AA<A>AAAAACCHAAA@C>AABBCBBBB@@@;;9>?9?:;6:@>@@C@@@BBBAC@CCCDD7;8;8::DFD0CC;;;0:>>A=99959.5;;;+<;;;;<??BB<@?>A@@A=B?BBBBBC>@@BC;;;<;;AA@@@B@BB;;;;:49=5469>EE@C?C?B999
@ATNG8:00533:01739
GATGGTAGTACATGATAGACGACACCAGAAGATCAGGAACTCTAGAAGAATTCAGATTTTTAACACGAGAGTAAACGTAAAAAGAAGGTTTTACAAGACTCACGTTAACAATATTGCAGCAGTACGCACACAATCGAAGCGCAGTAAGGATGGCTAGTGTAACTAGCAAGAATACCACGAAAGCAAGAAAAAAGAAGTACGCTATTATCTATTAACGTACCTGTCTCTTCCGAAACGAATGAGTACGAGAGTCAGAGCAGAGCTACCATCGTTCTCCTTAAGTCT
+
889A=A@@@@@A;;;>BBBC@@ACB=@@A4699777)/+///9:=<7<<5;:79444999(94;>>@A;GABAM?CA@@AAA0:;5;4;;;&5@@<@B=B@ECBB@C@DD?AAB@BB??@BCCBCBCBBBCD@CCCB?BBFGCCAA<@?@BA=ACBCCDBB@BCBCBB?BB@BBC?AA:9:/7<<5989899%9?;??=>BBBAA>A???A=:><==>:;6;>==;;;;@6;;>7>;;7;A@AAAA@@@@;;;??BA@@@??>>>B>>>=>B9=;;5;5;5;@@@
@ATNG8:00500:01793
GATGGTAGATACTCGCTGATACACCCAGAAGATCAGGAACTCTAGAAGAATTCAGATTTTTAACACGAGAGTAAACGTAAAAAGAAGGTTTTACAAGACTCACGTTAACAATATTGCAGCAGTACGCACACAATCGAAGCGCAGTAAGGATGGCTAGTGTAACTAGCAAGAATACCACGAAAGCAAGAAAAAAGAAGTACGCTATTAACTATTAACGTACCTGTCTCTTCCGAAACGAATGAGTACACATCGTCGTGTCGTGCTACCATCGTTCTCCTTAAGTCT
+
?894.5:;;????CCECGCA@@@AA:ABB?BCBB@@=@?A@ABAAA@CD@D>??=98989'9<>>=CBBB>?>A9@9;:@@=1BD@D@BBB8BCB>BACAABB:92505<:?CC:BBBBBBABACBBCBBDFGGBBB?CBBBBBAA>B?@@B@B@@@@AAH@CCCBBB@CB@BBB?CBBCD989>;99::99%:>;9:7?B@>>>=A=@???;>;>?BBB?BCC@CAD@D>AAC=@??<??AB???DCAA?99;D??>??@998BB?ABBBB?BBB?B?C?CABB
@ATNG8:00502:01824
GATGGTAGGCGAGAGTTAGACGCAGTACTCATTGTTTCGGAAGAGACAGGTACGTTAATAGTTAATAGCGTACTTCTTTTTCTTGCTTTCGTGGTATTCTTGCTAGTTACACTAGCCATCCTTACTGCGCTTCGATTGTGTGCGTACTGCTGCAATATTGTTAACGTGAGTCTTGTAAAACCTTCTTTTTACGTTTACTCTCGTGTTAAAAATCTGAATTCTTCTAGAGTTCCTGATCTTTCTGGATACACTCATGTGCACCTACCATCGTTCTCCTTAAGTCT
+
555<7<BB?BC999A<>ABAA:96<@BBB=::5;@C9CB?B?BCCGCCC?CBBBB@B@DCBC?C@DBBBCCFCB>@@@@@,?A>BAAA<ACCCACCC?BB8;:ACDB@CBCCBBBC>BBB>B@BBBBAAAB@DBBA?BBCBB@B@AABB?=<<=79:98>>5;6;??@@AB?>596878(84:177888(8>888-6;;<=<><<<07786$25556/505:6;;;;988-2-2:::565(577178>?@@@@ABA===//+-33-3-//=7<;;13-67;9//
@ATNG8:00503:01801
GATGGTAGTAGTACACTAGTCATACAGAAGATCAGGAACTCTAGAAGAATTCAGATTTTTAACACGAGAGTAAACGTAAAAAGAAGGTTTTACTAGACTCACGTTAACAATATTGCAGCAGTACGCACACAATCGAAGCGCAGTAAGGATGGCTAGTGTAACTAGCAAGAATACCACGAAAGCAAGAAAAAGAAGTACGCTATTAACTATTAACGTACCTTTCTCTTCCGAAACGAATGAGTACACACTCTCATATGACACTACCATCGTTCTCCTTAAGTCT
+
455<5:ACCB@A;=?<<>>>>?;;@BBB>?@CCBB>B>AABBA@C?BD8;7;AA@AAAA2A=A@99:@AA>?;499:<<<<+=B:B<CDC;CCDCCDCCCGGA@=@@BB>BBB@CCGCCCCCCCBBBBCCC@ABBB?BA??=?894;>B;;;;DHCCCCDACBBAAA@DC?B>?<??CAA<A>?;>AAAA3;:5:;;;@@@@@<@<@@@@7;7<BDDEACB>CCCCACABBB>BBE@BAACBBCAAAADDBA@?@BBBBBBB<<7<?AAB@BCA:?594:@@@
@ATNG8:00512:01785
GATGGTAGTAGTACACTAGTCATACCAGAAGATCAGGAACTCTAGAAGAATTCAGATTTTTAACATCGAGAGTAACCGTAAAAAGAAGGTTTTACAAGACTCACGTTAACAATATTGCAGCAGTACGCACACAATCGAAGCGCAGTAAGGATGGCTAGTGTAACTAGCAAGAATACCACGAAAGCAAGAAAAAGAAGTACGCTATTAACTATTAACGTACCTGTCTCTTCCGAAACGATGAGTACTACTCTCAGAGACACACTACCATCGTTCTCCTTAAGTCT
+
9:9;<A0;5:555=<;;9666555<8<::5:<:>><6?:;?@BBAB???2949=994444$43833355;<=<=49045<<<<);;6:6::;/;=<8==?98;///(-0220,,-(---77;9>66555<4445998858=9=999C=A;@??:>>???BCC?C@@:00,/>69//(33333(333,33333$371565558858156@:;;9;<8:@BB?BC:;;::==6000+000/88/3333333339::::==884228;-22:9:2799498<8=?76
@ATNG8:00517:01803
GATGGTAGTGATACAGATCAGACACCAGAAGATCAGGAACTCTAGAAGAATTCAGATTTTTAACACGAGAGTAAACGTAAAAAGAAGGTTTTACAAGACTCACGTTAACAATATTGCAGCAGTACGCACACAATCGAAGCGCAGTAAGGATGGCTAGTGTAACTAGCAAGAATACCACGAAAGCAAGAAAAAGAAGTACGCTATTAACTATTAACGTACCTGTCTCTTCCGAAACGAATGAGTACTATGTAGAGCTCTATACTACCATCGTTCTCCTTAAGTCT
+
:<@@?CCBAACCDCCCCCCCCCCDD@BBA?BACBBB@C@CCBA?AC?CC?C@BBBBBBBB1B?BBCBBBBCBB@9?=>AAAA0AA=A5;;;6;EEGCBCCCDC:99:@CC@CCC?BBCBBBCCCCCECBBBC@CCCB>AABDBBBB?B@CBA?ADBBACCB?AAACAA?AA>@@B?BA>>=7?==999998(:@?B?>?CDBBC:?;?B@A:=:=ACCC?BBBBBBB?A?BAB<B??=?BBBCBCA?@ABBCCCBBBB>>>==>@<@BA@@9<=?;?:<8<@>@
@ATNG8:00528:01815
GATGTACACGACACGACGATGTGTACTCATTCGTTTCGGAAGAGACAGGTACGTTAATAGTTAATAGCGTACTTCTTTTTCTTGCTTTCGTGGTATTCTTCTAGTTACACTAGCCATCCTTACTGCGCTTCGATTGTGTGCGTACTGCTGCAATATTGTTAACGTGAGTCTTGTAAAACCTTCTTTTTACGTTTACTCTCGTGTTAAAATCTGAATTCTTCTAGAGTTCCTGATCTTCTGGACAGAGTGTGCAGATACTACCATCGTTCTCCTTAAGTCT
+
?;?C@CC>C@@@CBBBC;:<CCDCCDCC;;;;DCC>CC@C@CDFDBBA@CCBBB@C@CACB@B?BBCBBB=<<733333$396;AB=3<BBB?BBC?CC?CBBBB?BBBBCDBB?BB?;?<??AAAA=>:=A@A:>>BA:::>BC@@@>>::7:AC=AA<A;>>@@??;88159<AA2A;A77////(-6222(,,,,,,688:+522&2669;484895888=76626,25;>>>7;;?3;7>?=;>A>>>??@@D===A=?????7:;=7<5:596//
@ATNG8:00529:01793
GATGGTAGCGAGCGAGTGTGTATACCAGAAGATCAGGAACTCTAGAAGAATTCAGATTTTTAACACGAGAGTAAACGTAAAAAGAAGGTTTTACAAGACTCACGTTAACAATATTGCAGCAGTACGCACACAATCGAAGCGCAGTAAGGATGGCTAGTGTAACTAGCAAGAATACCACGAAGCAAGAAAAAAGAAGTACGCTATTAACTATTAACGTACCTGTCTCTTCCGAAACGAATGAGTACGATGAGATAGCTCTCTCTACCATCGTTCTCCTTAAGTCT
+
::4905==<@?@?@A@@;:;DDDCB@C@A=;:;>=?=@?AAAA???=@@8=9?955;??>+=7;;;;?@A=:;;)999;===+;;7;:>??2?;A;;666966;?;>?@@<?@@249=9444<999>=>;:949A@C@CBBBCBBB?A>A;;6;>D@@>9;49===?<:97177<:<=>?9;=<8::::::%:>:00//>?AAB?B?BBB@<@:==CCC@BBABA;;5;;@@@9@<;4;@A@@?@:00//6699:::<:::::?:<?A86;<?:;4:29:=<>>
@ATNG8:00537:01783
GATGGTAGATACTCGCTGATACACCCAGAAGATCAGGAACTCTAGAAGAATTCAGATTTTTAACACGAGAGTAAACGTAAAAAGAAGGTTTTACAAGACTCACGTTAACAATATTGCAGCAGTACGCACACAATCGAAGCGCAGTAAGGATGGCTAGTGTAACTAGCAAGAATACCACGAAAGCAAGAAAAAAGAAGTACGCTATTAACTATTAACGTACCTGTCTCTTCCGAAACGAATGAGTACGAGAGAGCACACGTGTCTACCATCGTTCTCCTTAAGTCT
+
489<?BBBBCCDB@<ABCCBBA@@@;@CD@DBBD??<??AABBAAC?BC>@<>>@CECCC3F?AAAABAABBAA9A@;;;<;*;C@B?CCC;CCD>BCAAAAA;;799@@:CBA>AABABBBBCD;;;AA@@@BABB?A@@CFCCC@D?B:;8;BBBBBBB=???AAA?BC@BBB=@?:::,7<<8000000%0>;000;@>>>A<A==?>D<B=>>BBB?BBAABBA?A?ABB>BCC>AABBBBBBBBBD888CBBBBAAADAA>=A@@>B>A@A;@<@>BB>>
@ATNG8:00538:01798
GATGGTAGCACGACACGACGATGTACTCATTCGTTTCGGAAGAGACAGGTACGTTAATAGTTAATAGCGTACTTCTTTTTCTTGCTTTTCGTGGTATTCTTGCTAGTTACACTAGCCATCCTTACTGCGCTTCGATTGTGTGCGTACTGCTGCAATATTGTTAACGTGAGTCTTGTAAAACCTTCTTTTTACGTTTAACTCTCGTGTTAAAAATCTGAATTCTTCTAGAGTTCCTGATCTTCTGATAGCGACGCGATATACTACCATCGTTCTCCTTAAGTCT
+
5:<>8CBBBC;;6<566<<<<<<@BBCBBB=A;;;0;C;@;;:9ABBB@BJBBB@B@BACC>A>ACBBCBBBB?BBDCC2BB>A88882:?AC=??B?CF@B@@@982:@BABBCC?C??;@=C>>;:;==<@@@@:>>?@@;;;>=A@@=8886///1766:6>?BCA>>>D388DDG3>:=9=:===,=@===,/*/<666:=>@5;;;;+:888>9?:??:==???>?<@<>>>B;;8<AAAA@@AA@AAA888@AA@???=@===A>A==:=5:5:>==
@ATNG8:00540:01810
GATGGTAGCTCTGCTCTGACTCTCGTACTCATTCGTTTCGGAAGAGACAGGTACGTTAATAGTTAATAGCGTACTTCTTTTTCTTGCTTTCGTGGTATTCTTGCTAGTTACACTAGCCATCCTTACTGCGCTTCGATTGTGTGCGTACTGCTGCAATATTGTTAACGTGAGTCTTGTAAAACCTTCTTTTTACGTTTACTCTCGTGTTAAAAATCTGAATTCTTCTAGAGTTCCTGATCTTCTGGGCAGACTCTCACACGCCTACCATCGTTCTCCTTAAGTCT
+
@;?D9CCBCB=CBBBCCCCCDCCBABBBCCCC?BBBC=CC?C@BBBCCCC@BCCCC@E<@@CD@J?CBBADCCBB@CCCCC5CD?BBBC=CCBA?ACJBDE;;;@CCF;<;BBCCCF?BBC?B@CCCCBBAB@CCCD@DAAABBBCCCBBBCA@@=@@?=@A=A@CCCDBBBCE=@A@A@7@?C=AAAAA0@BCCG>DBBCCCBBBA=@@@@,@@@AD@F@CC?BCCCCBB@B@ABBBCC@BBCC>CCCCDCBBBCAAAEE?A@D@BBBBC@CBB?B?B@CBAA
@ATNG8:00541:01822
GATGGTAGGCGACATACATACGCGCCAGAAGATCAGGAACTCTAGAAGAATTCAGATTTTTAACACGAGAGTAAACGTAAAAAGAAGGTTTTACAAGACTCACGTTAACAATATTGCAGCAGTACGCACACAATCGAAGCGCAGTAAGGATGGCTAGTGTAACTAGCAAGAATACCACGAAAGCAAGAAAAAGAAGTACGCTATTAACTATTAACGTACCTGTCTCTTCCGAAACGAATGAGTACGATGAGAGAGCTCTCTCTACCATCGTTCTCCTTAAGTCT
+
99;B9=DB?B?@@DCCCCDDCC@@@<@@B@CFCDCB?B?BBCCCCC@CC?B?CBBADCCD0C@CBBBCCCCCBC=BB@@@@@1@D=C;AAA9ABDAFBBBBCB:98:?BB@BCC?CAAABCCBCBCCCCBCB@BCDD?BBCBCC9989@D?@?@CCCCBBC@CCCCCB?BB@BBB>@>>>>6=<<989999.:A?B???CCDBB?B?BCBB;><>@CBB@CBBAA;;6;?BAB>CBA?BEEBBBBCC>>>BBBBBBBAAABBBBB@C@@@B?BBB@B?B?BBAA
@ATNG8:00543:01823
GATGGTAGGACGAGCGTCTGAGAGGTACTCATTCGTTTCGGAAGAGACAGGTACGTTAATAGTTAATAGCGTACTTCTTTTTCTTGCTTTCGTGGTATTCTTGCTAGTTACACTAGCCATCCTTACTGCGCTTCGATTGTGTGCGTACTGCTGCAATATTGTTAACGTGAGTCTTGTAAAACCTTCTTTTTACGTTTACTCTCGTGTTAAAAATCTGAATTCTTCTAGAGTTCCTGATCTTCTGGGCAGACTCTCACACGCCTACCATCGTTCTCCTTAAGTCT
+
@??=9=<=9==55555:==@ABEF?@BCCBBCABAAD?BB?B@CCBCBCC?CCCCFAE?AA@@<@=BA@ACEECC@CBBBB0BA=AABB9AB;;7;BC=BB:;;BBDIBGGGCBBBB@CCDAD@DCDBAABB?BB@A=B;<;BBACBCA@A@@@A8;;A?AA=@>@@@@ABCBB?>5555&58>.55999(99=BD999B@CBA:99=@=<=+<556;6;9==?>B?@?9:69:>>>?>>49:BB=BCBBDCBBBBBBBBB9;;B<?;;;@=AAA?B?B?BBBB
@ATNG8:00543:01825
GATGGTAGCAGACGTGACAGAGCGCCAGAAGATCAGGAACTCTAAGAAGAATTCATGAATTTTTAACACGAGAAGTAAAACGTTAAAAAAGAAGGTTTTACAAGACTCACGTTAACAATATTGCAGCAGTACGCACACAATCGAAGCGCAGTAAGGATGGCTAGTGTTACTAGCAAGAATAACCACGAAAGCAAGAAAAAGAAGTTACGCTATTAAACTATTAACGTACCTGTCTCTTCCGAAACGAATGAGTACGTGTGCCGAACGTGTCTCCTACCATCGTTCTCCTAA
+
?=;;44:4400//////7779665<4555.4:9444.4597///)//)/9393/////(/888'6168/////(///66*6/5.44444#4<.4.444&4//177///--//)/3885::=7<::;=;;@;@@@969=A8=99:69?>>??>>=@9<00)/999;;<7555==;;799437.7;<9377)373,73737$39333,72576..(..'.332,2,3.0//)/::8::8363///(///)/666779883///3//(/9967376566505...-(--/)//1
@ATNG8:00505:01864
GATGGTAGTAGTACACTAGTCATACCAGAAGATCAGGAACTCTAGAAGAATTCAGATTTTTAACACGAGAGTAAACGTAAAAAGAAGGTTTTACAAGACTCACGTTAACAATATTGCAGCAGTACGCACACAATCGAAGCGCAGTAAGGATGGCTAGTTGTAACTAGCAAGAATACCACGAAAGCAAGAAAAAGAAGTACGCTATTAACTATTAACGTACCTGTCTCTTCCGAAACGAATGAGTACTATAGACTATCTTAGACTACCATCGTTCTCCTTAAGTCT
+
CADE?CCAABCCCBCCCEGCCCBCBACBB?BBDD99;:?AACCCCD@DD@C@B@@?????2?=AAB@@@AC@@@8@>?AA@@,9;698BCD<DCEACHCCBBB;;6;?BA>BBA>ABAABBDCCCCCCCBBB@DDCC?B@@@AAAC?B?B?@=@CAAA?BBC@BBAABC@CC?AAB?BB@@@:@@?;=???>.?C?BBA>@@@@@;@;@@AA;A<@@BBB@BBBBBA@=C=@@@9@AA=ABCBBBBBBBBBEBBBBBB@BBBBBCC@CC??A@CBB@BAC=A?99
@ATNG8:00512:01831
GATGGTAGCGCACACATAGATACAGTACTCATTCGTTTCGGAAGAGACAGGTACGTTAATAGTTAATAGCGTACTTCTTTTTCTTGCTTTCGTGGTATTCTTGCTAGTTACACTAGCCATCCTTACTGCGCTTCGATTGTGTGCGTACTGCTGCAATATTGTTAACGTGAGTCTTGTAAAACCTTCTTTTTACGTTTACTCTCGTGTTAAAAATCTGAATTCTTCTAGAGTTCCTGATCTTCTGGTAGAGCGTGCATATATCTACCATCGTTCTCCTTAAGTCT
+
@@AB9=A?ACBBBCCCCFEBBCCCCCCCCCBB@BBBC?CCAC@BBEICDEACCCCC@C@BBBD?C?DDDDCCBAB<99999*:B?BCBC=CCCC?CCC@CC@;:;CBC@BCEDCBCD@CCC@C?BBCCCCCB?CBDDACCDBBBCCCCCCCCCBB?CCC?BB?B?BBDCCCCCB@BCCFC;C?B=:::::.:DCCC=CDCCCBBCCC>BBBB2BCCCG@G@DD?CCCEB@?=@?ABBCCB?AAC@CCEDGCA@ABBCCCCBBBBB@BBBBC@CBB?B?C?BB??
@ATNG8:00515:01849
GATGGTAGTAGTACACTAGTCATACCAGAAGATCAGGAACTCTAGAAGAATTCAGATTTTTAACATCGAGAGTAAACGTAAAAAAGAAGGTTTTACAAGACTCACGTTAACAATATTGCAGCAGTACGCACACAATCGAAGCGCAGTAAGGATGGCTAGTGTAACTAGCAAGAATACCACGAAAGCAAGAAAAAAGAAGTACGCTATTAACTATTAACGTACCTGTCTCTTCCAACAATGAGTACACACTCTCATATGACACTACCATCGTTCTCCTTAAGTCT
+
48::5<AA@B99:>>>=BB>=@;;;:?<?8<@995@.9.55<95555:<9>89>;0/0/0$/:<0//99:;<AAB<886=A>>>&;:5:-333&3::5;==;;98//)/06849/3/3::9<=DCCCCCCCB@@>@BAC?BAAABC??=@@CCB?CACCCCCC?AAACBB?@@;AAA;>?:::,8>?;9999::%:@?A888@@B@@<@<B???7;6;>BBB?BBBCBDC?G@G???=?BBCBAAACCCCCCABBA?ABBBCCBB?BBBBC>@?B?B>A?B>=>
@ATNG8:00516:01847
GATGGTAGCATCATGCATATCTCACCAGAAGATCAGGAACTCTAGAAGAATTCAGATTTTTAACACGAGAGTAAACGTAAAAAGAAGGTTTTACAAGACTCACGTTAACAATATTGCAGCAGTACGCACACAATCGAAGCGCAGTAAGGATGGCTAGTGTAACTAGCAAGAATACCACGAAAGCAAGAAAAAGAAGTACGCTATTAACTATTAACGTACCTGTCTCTTCCGAAACGAATGAGTACTGCGTCTCACTTCGCCTACCATCGTTCTCCTTAAGTCT
+
@@CC@CBBBBBBCCCCCCCCBCDCC?BCD@BABB?@>@?AABBABB?BB?BABBB??>=>1??BBBABAAABBC=B>?@AAA0?B>A<BBB:CCC@CCCCCCB@@<@?BC@CCC>BBBBCCCCCDBCBCABB@BBBC?BACCBBBB?CAC@@?@C@AACCC@BBCBBB?BD?BAB?BC???8<99399::9(9@;@AABBBDDD<A<@@@@;?;??BBC@BBBBBAA?@?@@A<ACC>BBBBBBCCBB?@@EGECB?DDD@ABA@BCCCB?BAA=A?A?BCAA
@ATNG8:00518:01864
GATTAGTGTGTCTCTGAGAGTAGTACTCATTCGTTTCGGAAGAGACAGGTACGTTAATAGTTAATAGCGTACTTCTTTTTCTTGCTTTCGTGGTATTCTTGCTAGTTACACTAGCCATCCTTACTGCGCTTCGATTGTGTGCGTACTGCTGCAATATTGTTAACGTGAGTCTTGTAAAACCTTCTTTTTACGTTTACTCTCGTGTTAAAAATCTGAATTCTTCTAGAGTTCCTGATCTTCTGGATAGCGACGCGATATACTACCATCGTTCTCCTTAAGTCT
+
9:;3??9?ABABBCDCICBBBBBBAABA;:8:BBD>CC?B?CCCBBD@=>>A00+04>@:B?B@BCCEC000E>===8:'--(/99;3==BB=B9946A49;BBAC@BBBA@AAA<@AA=A@CECBBBA@?@CCC?CAAAC@@@CCBBCCCCC@BBB@CB@D=@@ABABFCB>A;;;;.;>A5;<BBB0ABBBC:;;BBCCBAAA=AAAA0@;;;B@B@CC?;;;;<;C?B?@@@BBB>AAB@BDCAACCCCDDDBBBCBBCC?AABBC?BCC?B?B?BBBB
@ATNG8:00526:01839
GATGGTAGTACATGATAGACGACACCAGAAGATCAGGAACTCTAGAAGAATTCAGATTTTTAACACGAGAGTAAACGTAAAAAGAAGGTTTTACAAGACTCACGTTTAACAATATTGCAGCAGTACGCACACAATCGAAGCGCAGTAAGGATGGCTAGTGTAACTAGCAAGAATACCACGAAAGCAAGAAAAAAGAAGTACGCTATTAACTATTAACGTACCTGTCTCTTCCGAAACGAATGAGTACTGCGTCTCACTCTCGCCTACCATCGTTCTCCTTAAGTCT
+
889A@AABBBBBBCBCAB@@;;;BA;@<@=@CA;;65>:;544;44.4/)/6/----888)<7///<<;A699=6@;;9999'5?8=;CDD9DBB?BB;;;?>999/58@A?CBB@BBBABAA@ACCABB:;;ACCCDABBBBDCCC??;A00+0<<@@ABB@BCCBBB@BB@BBB?@A?><3=::3:9::9:%9A;:98?BDEDD?B?BCCE?@9::ABC@CCCCDCB?B>A@B=BAA=@@CBBCCCBB;<=GEDCCCCECC?BBB?CBAAA>;;:2:29=A@@@
@ATNG8:00530:01862
GATGGTAGCTATACGTATATCTATGTACCATTCGTTTCGGAAGAGACAGGTACGTTAATAGTTAATAGCGTACTTCTTTTTCTTGCTTTCGTGGTATTCTTGCTAGTTACACTAGCCATCCTTACTGCGCTTCGATTGTGTGCGTACTGCTGCAATATTGTTAACGTGAGTCTTGTAAAACCTTCTTTTTACGTTTACTCTCGTGTTAAAAATCTGAATTCTTCTAGAGTTCCTGATCTTCTGGTATGACTAGTGTACTACTACCATCGTTCTCCTTAAGTCT
+
BBCC@DCBBBCIDBBBBDJCBBBCDBBC@DC?BBCC>CC?B?BCDCBBC@DDCCC?C@CCCC@F>BBCBBAAAA?AAAAA2AB?BBBD>BBBB?B@@=@B@AABC@@>AAABBCCA=AAC?C?BBAAABBA?CCAA4<;?>==>???A@@===A<???<AA<@<@@>>>@@>>;>?DDF;A;A<AAAAA/A=///)/79///<67:18888(6;=>A<A=AB<BA>>>=>;?;?@===>8;;E=>?>?>>>>B???AAA@@@@A=>>>>>:::::=:=:>@::
@ATNG8:00532:01870
GATGGTAGTACATGATAGACGACACCAGAAGATCAGAACTCTAGAAGAATTCAGATTTTTAACACGAGAGTAAACGTAAAAAGAAGGTTTTACAAGACTCACGTTAACAATATTGCAGCAGTACGCACACAATCGAAGCGCAGTAAGGTTGGCTAGTGTAACTATCAAGAATACCACGAAAAGCAAGAAAAAGAAGTACGCTATTAACTATTAACGTACCTGTCTCTTCCGAAACGAATGAGTACGATGAGAGAGCTCTCTCTACCATCGTTCTCCTTAAGTCT
+
BCBE@DBBBBBBBDCCCCCC9;;BB@ECCACCCBBBB@BDCCCCC?BB@B?AABBDDED2B?CBDDEEEDCCC>C@@@CCC5BB?B@DDD7BBCAEAAACCCCD?B?BB?CCC>AACAAACCCCCCBBBBB@CCCC?BBCCCCBB@B@C@C?CDCCCBBB@CCCCBB@BD@BBA=@@;<:;&444844444$4@=CACDCCEGD@CAEBBBACAECBBC@BBBB@@@>@@CCC>CCC@DCCCBCCBB@@@ECC@B@A>=>@@A@A>ABBBA:=>@<@6;7;?>>
@ATNG8:00538:01864
GATGGTAGGCGTGTGAGAGTCTGCCCAGAAGATCAGGAACTCTAGAAGAATTCAGATTTTTAACACGAGAGTAAACGTAAAAAGAAGGTTTTACAAGACTCACGTTAACAATATTGCAGCAGTACGCACACAATCGAAGCGCAGTAAGGATGGCTAGTGTAACTAGCAAGAATACCACGAAAGCAAGAAAAAGAAGTACGCTATTAACTATTAACGTACCTGTCTCTTCCGAAACGAATGAGTACGATGAGATCTCGTGTGCTACCATCGTTCTCCTTAAGTCT
+
;55>;?CC@BBBCCDCCCCBAB@@@6@FF@BCCCBB?B@BBCCCCC@BB?B?CCCCDEDD2A>BBB?@?DCCDD>CBBBBBB2@@=A?BDD6ABD?CBAAAB???:=9=A:>=A<@>==@@BAAAAAA@@>>;>AAA==>=@@@@@<@;@<A<>>CCBB>>;>A@@BB@CC<AAB<??866)8:<7==@@@/;;6;>>@A@@>>:><?>>>=D=<<<AA<@@AB>;=:><AAA:@BB@999BCBBD?::AAABAAA>><=:::AA<<<<AC=AAA:>:>;>BC?
@ATNG8:00540:01865
GATTAGTATAGAGCTCTACATAGTACTCATTCGTTTCGGAAGAGACAGGTACGTTAATAGTTAATAGCGTACTTCTTTTTCTTAGCTTTCGTGGTATTCTTGCTAGTTACACTAGCCATCCTTACTGCGCTTCGATTGTGTGCGTACGCTGCAATATTGTTAACGTGAGTCTTGTAAAACCTTCTTTTTACGTTTACTCTCGTGTTAAAATCTGAATTCTTCTAGAGTTCCTGATCTTCTGGATACACTCATGTGCACCTACCATGTTCTCCTAACGTATCCTCAAGACCTAGC
+
8::>@BBDBDCCBB@@;<=>ACBBBBABBC=A@AA8AA<?<@@>?@:94:?>=?=B3:8:>4;<=;;???>?A</////$/;(///..'-8//*/;838?000=?;?5?>A<==@@=??A<A=AAA??>AA;@???388=999@?>>>;;99=085949><A;::6///655375677(57=8=????/??@?@9??>;;;::::1///).//.3.34>>59;;;96849///==@@7;;A;>>@AAA??==>;;<BB<===9//-3-399)------5674855.22222228
@ATNG8:00503:01915
GATGGTAGCGAGCGAGTGTGTATACCAGAAGATCAGGAACTCTAGAAGAATTCAGATTTTTAACACGAGAGTATACGTAAAAAGAAGGTTTTACAAGACTCACGTTAACAATATTGCAGCAGTACGCACACAATCGAAGCGCAGTAAGGATGGCTAGTGTAACTAGCAAGAATACCACGAAAGCAAGAAAAAGAAGTACGCTATTAACTATTAACGTACCTGTCTCTTCCGAAACGAATGAGTACGATGAGAGAGCTCTCTCTACCATCGTTCTCCTTAAGTCT
+
BCBB?BBBBCBBA@GEDCCCCDCCC@CCC@EBBB??<?=BBBBBCA?@?;??CCC???@@0@@CBCBCDCCBCBBBBBBCBB5AB:?29:9.;@B@CBAADCCDD@C?CD@BBB?BBBCBBBCBBBBCBBBB@B??>>BA@@@A@@;@?A?>=?AAA>>>B>BBBBBC@BC@BBB<AA988)8::4:::;;.6>69///;<?@C<?<>>?A595:=BBBADBBBB;;6;?BBC>CCC?BBCCCCCBBABABBBABBCAAABBBBB@CAAAC=@>>;?=@=BAAA
@ATNG8:00520:01885
GATGGTAGAGAGACTGTAGCGCACCCAGAAGATCAGGAACTCTAGAAGAATTCAGATTTTTAACACGAGAGTAAACGTAAAAAGAAGGTTTTACAAGACTCACGTTAACAATATTGCAGCAGTACGCACACAATCGAAGCGCAGTAAGGATGGCTAGTGTAACTAGCAAGAATACCACGAAAAGCAAGAAAAAAGAAGTACGCTATTAACTATTAACGTACCTGTCTCTTCCGAAAACGAATGAGTACGATGAGATCTCGTGTGCTACCATCGTTCTCCTTAAGTCT
+
:49505<@=CCCCB;9;CBBCCBBB=@@@?BBBAA@?B?B@>>@00-0A<@<@A998888'75;>?@@AA>999,3344444$44.5499;0;<A?CC;;;DA;;8:?CC@CDD>@@BABDFDCCCCBCB@@<@C@@?AAACCBBB@C@D;;;;DBABCCB@BBBBBC?BB?BBB<@=0000*000).:::==(;=600/:>;=>?=A=@>>>:==A?BBG@BBA;;;:39<99::-:AA=BBBABBAA@AAA@@ACAA=@A@99:::69AA<<49:<8=8=:?;;;
@ATNG8:00525:01899
GATGGTAGCGAGCGAGTGTGTATACCAGAAGATCAGGAACTCTAGAAGAATTCAGATTTTTAACACGAGAGTAAACGTAAAAAGAAGGTTTTACAAGACTCACGTTAACAATATTGCAGCAGTACGCACACAATCGAAGCGCAGTAAGGATGCTAGTGTAACTAGCAAGAATACCACGAAAGCAAGAAAAAAGAAGTACGCTATTAACTATTAACGTACCTGTCTCTTCCGAAACGAATGAGTACTATGTAGAGCTCTATACTACCATCGTTCTCCTTAAGTCT
+
55??7<4449444<:<<<5559555.55:6554://*/)//899:;8;;7;777945555$5499<66666=<>)5554;;;(55.549;;1;??ABB9;695==.90998<9905;??@BBBBCBB@@000*00//2999:<<<>8>6>00/<<<<<@@7;;ACCC<??<9848==:99,3371337377#383333877;33,3,338616/55<><9>>=;;:<7<7<<=5=>>9;;?AA?BBB==>BAA<<<;=;;<?<<8=8<99;9;25.507:A???
@ATNG8:00529:01894
GATGGTAGGACGAGCGTTGAGAGGTACTCATTCGTTTCGGAAGAGACAGGTACGTTAATAGTTAATAGCGTACTTCTTTTTCTTGCTTTCGTGGTATTCTTGCTAGTTACACTAGCCATCCTTACTGCGCATCGATTGTGTGCGTACTGCTGCAATATTGTTAACGTGAGTCTTGTAAAACCTTCTTTTTACGTTTACTCTCGTGTTAAAAATCTGAATTCTTCTAGAGTTCCTGATCTTCTGGTGTCTGATCTGTATCACTACCATCGTTCTCCTTAAGTCT
+
;56>:=AB=>::565==:;;;<A?;::BBBCACBBE?FD@C?BBBCCCC?BBA@@;@<@?A@<@????ABBBBB@BBBBB2A@>B???8=@@@5:8>;AA>AA@?A?499>?BB@A;>;;6;8==>==;;;==>==5;;;;;?>=;;;?;;8861<8938>8=7<?BB??CCC?99:9:*:;B=;;;;;*<A@AD>BCJCBBA@AC5;;;;*;;;::7:?BB?CCCBAAC@L?ABBD@?=@AC?BBBBBBCCCBBCCBAB;;;B>BACBB?BAA?B?B@CCBB
@ATNG8:00537:01887
GATGGTAGTGTCATATGAGAGTGTGTACTCATTCGTTTCGGAAGAGACAGGTACGTTAATAGTTAATAGCGTACTTCTTTTTCTTGCTTTCGTGGTATTCTTGCTAGTTACACTAGCCATCCTTACTGCGCTTCGATTGTGTGCGTACTGCTGCAATATTGTTAACGTGAGTCTTGTAAAACCTTCTTTTTACGTTTACTCTCGTGTTAAAAATCTGAATTCTTCTAGAGTTCCTGATCTTCTGGGTGTATCAGCGAGTATCTACCATCGTTCTCCTTAAGTCT
+
5:;>7;;BAB<ABBB>CCCBBBCBBC9559993:::=4::05055==<A@999555.56;::9)/)/996:///:,//;;;)//+6:<>4666=:=?C?@B>BBCBBC@DBBCCBCCABBBADACBBBABBB=CCBB@C;;;;;BBCBBBBBBCB=@@@?BB?B>BBABBABAA>A@@@@3?;?<>@AAA3BBCCC;@;;::9995A.5555$5556?;@@CC=9999:5B4909A@BBB?BBBB=B;;;CCCBBCCIBBACBA@=@;;;@=@;;4;?C?CBBB
@ATNG8:00553:01309
GATGGTAGATATATGCACGCTCTACCAGAAGATCAGGAACTCTAGATGAATTCAGATTTTTAACACGAGAGTAAACGTAAAAAGAAGGTTTTACAAGACTCACGTTAACAATATTGCAGCAGTACGCACACAATCGAAGCGCAGTAAGGATGGCTAGTGTAACTAGCAAGAATACCACGAAAGCAAGAAAAAGAAGTCCGCTATTAACTATTAACGTACCTGTCTCTTCCGAAACGAATGAGTACTATAGACTATCTGAGACACACTACCATCGTTCTCCTTAAGTCT
+
AACD@FBBBBBBCCCCCCCCCCBBC@BBB@BAABBB@BADCCBBBBAAA>B>BBBBBCDC3C>?@AAAAAACCC<BBBBAAA2AA=A>AAA;AAB@BCCC:<<CC@CACC?CCB?BBBCBBCCCBBBCCCCC@DDAA>BBBBCCBC<@=A@@;@BBBFDBC?CCCBAA?CC?CBB>A@AAA9A??;?BBBB3BB?BAA?BBCAB?A=CCBB>@<>?<=<6:::::BA<@:>>C7<7737>>?@>>>@@???DB?@><==AAA@@@A@@@<AB>>><???=?<@<A@@@
@ATNG8:00560:01324
GATGGTAGTGTCAGTGCGCGTCGTCCAGAAGATCAGGAACTCTAGAAGAATTCAGATTTTTAACACGAGAGTAAACGTAAAAAGAAGGTTTTACAAGACTCACGTTAATAATATTGCAGCAGTACGCACACAATCGAAGCGCAGTAAGGATGGCTAGTGTAACTAGCAAGAATACCACGAAAAGCAAGAAAAAAGAAGTACGCTATTAACTATTAACGTACCTGTCTCTTCCGAAAGAATGAGTACTGTATCTATGTGTGCGCTACCATCGTTCTCCTTAAGTCT
+
BBBB?BBBBAAC;;6=>DCCCCCCC@BCDAAAAB@@=@<@@B@@AC@CC@C@AA???FFF3B????AAADFAAA<@?@ACCC5DDAC?DDC9BBB@CHHCBBB@@<@?BA>A@@5<;BBBBEHDGHCCCCBB>BBBB@BBBCBBBB@CAC??>?BBBBBBB@BBBBBA?AA?CCF>@@9999+99:3999999%9@;@99:CCF@@;@=??>>;>=AABBB?AAAAB@@<@?BBE>CC=??CBBBBBBCBAA999BBBBBBAAACD@CBB@B?=>?4:5::??>>
@ATNG8:00564:01323
GATGGTAGAGTATCATGTGTATCTCCAGAAGATCAGGAACTCTAGAAGAATTCAGATTTTTAACACGAGAGTAAACGTAAAAAGAAGGTTTTACAAGACTCACGTTAACAATATTGCAGCAGTACGCACACAATCGAAGCGCAGTAAGGATGGCTAGTGTAACTAGCAAGAATACCACGAAAGCAAGAAAAAAGAAGTACGCTATTAACTATTAACGTACCTGTCTCTTCCGAAACGAATGAGTACGAGAGAGCACACGTGTCTACCATCGTTCTCCTTAAGTCT
+
455:5<@CCCCCCBB;;;B;:99:@9@=?79:5>AB@B?CCDDCBC?CC?B?CCC@AAAA1@?CDAAAECCBBB=BCCICCC5CC?A<>>>9@AC@CABBCCBBB>B>BC>BBB?BC@ABBCBBBDDDECCC@CCBB@AAAABBBB?B@B@@<@BBBABBB?BCCBBB>BB>BBB8><777)9>=;999999%9=9=847=BBAB?><=BBB;@;AACCC@CCBBA?>:>=@@>:A@@>ACDCCCCBBBBBAABABABBBBBBBBB>BBBBB>@@A<@<?=AAAA
@ATNG8:00568:01286
GATGGTAGATATATGCACGCTCTACCAGAAGATCAGGAACTCTAGAAGAATTCAGATTTTTAACACGAGAGTAAACGTAAAAAGAAGGTTTTACAAGACTCACGTTAACAATATTGCAGCAGTACGCACACAATCGAAGCGCAGTAAGGATGGCTAGTGTAACTAGCAAGAATACCACGAAAGCAAGAAAAAAGAAGTACGCTATTAACTATTAACGTACCTGTCTCTTCCGAAACGAATGAGTACTATAGACTATCTGAGACTAATCGTTCTCCTTAAGTCT
+
CCCB@BDDBABBBBACCCAAABBBB@BBA>;;:AA@=@<@@@9:4<7??8>?;;00/;;;+;57:7888BBEDC;<<94444$49398=??2CCI@G;;<BBB;;9;?AC@C@@=@C@@ABBBECCCCCCCCABBAA>??@?BCCE?B?B::8;CAABCCB?BCCCED?AB?BBA=A@999+9>@<ABCDDC)BB?CAAACCD>?9;8=<==0808=AAB?BD@AACC?C?BBB=BAB=A@@AA???BA???BBBBBCAA@@@@@=B??@=999<?:>7=::>
@ATNG8:00571:01289
GATGGTAGTCTCAGATAGTCTATAGTACTCATTCGTTTCGGAAGAGACTGGTACGTTAATAGTTAATAGCGTACTTCTTTTTCTTGCTTTCGTGGTATTCTTGCTAGTTACACTAGCCATCCTTACTGCGCTTCGATTGTGTGCGTACTGCTGCAATAATTGTTAACGTGAGTCTTGTAAAACCTTCTTTTTACGTTTACTCTCGTGTTAAAAATCTGAATTCTTCTAGAGTTCCTGATCTTCTGGGTCTCTCTCTCACGCACTACCATCGTTCTCCTTAAGTCT
+
BBBA:B;A@CECCCECBBBCB;;;B@?;;=@A>;;;E=BB@B@BCCFAA@:BBA<@<@6;6985:255><<<<;;49::<@+<=7<ACC?BB::49A>:AA-00000A;;ABA99::6:BA=B@CEHGCCBB@BCBB>B;<;BBA>>>><...880..(-399)/)//////5<>955599+949455555$55:>>5>>>9:::::>*0000*000078<4>@=>>>@>>>;?;?@@A@@;???=:?B??B:;;@@@?;;:@@@?<@A??>=A::5::?9?A@@
@ATNG8:00578:01317
GATGGTAGTACATGATAGACGACACCAGAAGATCAGGAACTCTAGAAGAATTCAGATTTTTAACACGAGAGTAAACGTAAAAAGAAGGTTTTACAAGACTCACGTTAACAATATTGCAGCAGTACGCACACAATCGAAGCGCAGTAAGGATGGCTAGTGTAACTAGCAAGAATTCCACGAAAGCAAGAAAAAGAAGTACGCTATTAACTATTAACGTACCTGTCTCTTCCGAAACGATGAGTACTATAGACTATCTGAGACTACCATCGTTCTCCTTAAGTCT
+
;59D;CBABCDCBAABCEBDABABB?CCDACCCCCC?A?BDGDBBB@A@688:ABCDDFC5D?CCCCCBBBCCE>C9:;DDD2AA>A5;;;6;FCACCBBCCCCC>@<@@;?@B=AABBCCCCBCCCCBAAD@EABBAC@@@BBBC@B@BCBADCDBBBCC@BBBBBB@CC@B?B@BC@@@9?==;99999(9@<A???BBAAB>A>ABCB?B??@FFEACCBBCEFAC@BBB<;;;;AA@BCCBCCCCCCBDBCCBBBDCBBA@CCBBC@BBB@B@B?AA?@
@ATNG8:00582:01320
GATGGTAGCATCATGCATATCTCACCAGAAGATCAGGAACTCTAGAAGAATTCAGATTTTTAACACGAGAGTAAACGTAAAAAGAAGGTTTTACAAGACTCACGTTAACAATATTGCAGCAGTACGCACACAATCGAAGCGCAGTAAGGATGGCTAGTGTAACTAGCAAGAATACCACGAAAGCAAGAAAAAGAAGTACGCTATTAACTATTAACGTACCTGTCTCTTCCGAAACGAATGAGTACCTCTCAGACGCTCGTCCTACCATCGTTCTCCTTAAGTCT
+
A@@C@CBBBDDDDABBCBBBCCCCD?CBB?BCCCBB@C@CCCCBBB?BB?B>B@@ACBCC+B6BBBCAAABBBC>>>@CCCB5BB=@<@@@7@CC@CCCCCCECC@B@CD?CBA>BA@ABBBBCCCCCBBCCACBBC@CCBAABAC?C@CBB@BCCCBBCB@CCBBBB>AA@CBB?A@><<5>::3::::9.:A?BCCCBBBB@<@<@=<<6<:??BBC?@@@@ABB=A?BDD?B?@=@A?ABBC?BBBAAACAAACCDCC?>@@=BBAAD?BBB?B@B?C@@@
@ATNG8:00592:01315
GATGGTAGCACGAGTCACTCATATCCAGGAAGATCAGGAACTCTAGAAGAATTCAGATTTTTAACACGAGAGTAAACGTAAAAAAGAAGGTTTTACAAGACTCACGTTAACAATATTGCAGCAGTACGCACACAATCGAAGCGCAGTAAGGATGGCTAGCTGTAAACTAGCAAGAATACCACGAAAGCAAGAAAAAAGAAGTACGCTATTAACTATTAACGTACCTGTCTCTTCCGAAACGAATGAGTACTATGTAGAGCTCTATACCTAATCGTTCTCCTTAAGTCT
+
4444.//9:0///<:99;>=55///)//)/3/-/7//)/279/55669==:>054444888$3-333:;;<;::=133444444#5<7<:@@G16/<)/////9<>@;?:>>?A?@<?@?9;9BBB?::5;>>>:?A99249933333-46;77277////8///(33399:5//(///(/766;////*//;;;;&::5::85587883;5775715/59@??<@?::>:<:>489@5;;<7;;==<7//;/////:;=<;85...(...33581///5:)/+/99/
@ATNG8:00553:01334
GATGGTAGATACTCGCTGATACACCCAGAAGATCAGGAACTCTAGAAGAATTCAGATTTTTAACACGAGAGTAAACGTAAAAAGAAGGTTTTACAAGACTCACGTTAACAATATTGCAGCAGTACGCACACAATCGAAGCGCAGTAAGGATGGCTAGTGTAACTAGCAAGAATACCTCGAAAGCAAGAAAAAGAAGTACGCTATTAACTATTAACGTACCTGTCTCTCCGAAACGAATGAGTACGTGTGACGTACGTGAGCTAATCGTTCTCCTTAGTCT
+
:56=7;;CBBCCCBCBBAA;;;BBC=A@?@CAAABC@D?BBCCBCC@AA?A>ABCBBCCC3D>AACACA?=?=>5;;?A@@@0;;758=A?9EBC@BCGCCCB@@?A@DMADBB?BCBCDGHCCCCCCCCCC@CCBB>A@BBCBBB?C?A997:ABBAACC@@A@BBC@CB?B9979>=>>,0007;@@@@0@?:==?@A@::;:?:>???;?:>>BBB?BBBBBB@@<:::5:DA?:::???A???BADB<;9BBCCAAADD>AABA>ACB@B?BBC@?
@ATNG8:00556:01351
GATGGTAGCAGACGTGACAGAGCGCCAGAAGATCAGGAACTCTAGAAGAATTCAGATTTTTAACACGAGAGTAAACGTAAAAAGAAGGTTTTACAAGACTCAGTTAACAATATTGCAGCAGTACGCACACAATCGAAGCGCAGTAAGGATGGCTAGTGTAACTAGCAAGAATACCACGAAAGCAAGAAAAAGAAGTACGCTATTAACTATTAACGTACCTGTCTCTTCCGAAACGAATGAGTACGATGAGAGAGCTCTCTCTACCATCGTTCTCCTTAAGTCT
+
>;BC@BCBBBBBCA@BCFDBBBBA@>@DEACCCBBB@A@DFC?A@D@BB@B?A@@??@?@1@>BBB>=>BBBAA8>><;;;;*;@>B<@@@7@CC?CCCD;;;D@D@CC>AAA<@@@@AA@@@@?>??>AB8;BBC?CCBAAABB?B?998485;CBBBB<A@BBBB?CC=A99379966.///39;;;;+8858=>?>?><<8=;@@==9=:=<=>>:>?=7776)/)///(/9?:=?@???@=?@A899@B@@@????AAAB>AABBC;===:=:=:>A>=
@ATNG8:00561:01355
GATGGTAGAGAGAGCTCTCTCATCGTACTCATTCGTTTCGGAAGAGACAGGTGCGTTAATAGTTAATAGCGTACTTCTTTTTCTTGCTTTCGTGGTATTCTTGCTAGTTACACTAGCCATCCTTACTGCGCTTCGATTGTGTGCGTACTGCTGCAATATTGTTAACGTGAGTCTTGTAAAACCTTCTTTTTACGTTTACTCTCGTGTTAAAAATCTGAATTCTTCTAGAGTTCCTGATCTTCTGGGTCTACGCTCGTCGCGCTACCATCGTTCTCCTTAAGTCT
+
@?AG9;?CCCCCCCCC;;:CCCECCABBBBBC?CCCC>CD@C@CBBBCCC@?@9;;?B?CCDA?A>BBBBBBBDD@BB@@>/<=1<::8)7::?<?BB>BB7::?AAD@BBBCBA@A<>>@<@=ABBBA>==<AA>><>@@??>><=<<<A999?5:;=:??;?<???AAAA==5::9<=/=5;7;=BBB/CA///)/99///;77;;<<<<,:///>490;;;>@@>;;<=B=AA;;;>8====4;;;>>:777///>98:66856669:6:::6=5;39:66
@ATNG8:00567:01364
GATGGTAGTGGTGTCTCTGAGAGTGTATCATTCGTTTCGGAAGAGACAGGTACGTTAATAGTTAATAGCGTACTTCTTTTTCTTGCTTTCGTGGTATTCTTGCTAGTTACACTAGCCATCCTTACTGCGCTTCGATTGTGTGCTTACTGCTGCAATATTGTTAACGTGAGTCTTGTAAAACCTTCTTTTTACGTTTACTCTCGTGTTAAAAATCTGAATTCTTCTAGAGTTCCTGATCTTTGGGTGTATCAGCGAGTATCTACCATCGTTCTCCTTAAGTCT
+
<@::./79//)/777/55/------579944.4:::3::7<066>?:;A;996:;899AD::9:@CAABLCCAA7;;@>>,9924:::15555.55<6;;7;>@BBB?@BA?@@AB<@@C=@=AB<;;CBB@BCBB=ACFDCCIACCCCBBBBD@@A@?@@?B?@@@@AABAA=@;;;;.99>9=?AAA,@;:;A6;;@@@@A::;9A=?>,=@@@B>B>BB?;;;@@AA?A?BBCCCCM=BB=;;;;;:???????BCCBBA>A000=+00A<A<B@BCCC
@ATNG8:00573:01340
GATGGTAGGACGAGCGTCTGAGAGGTACTCATTCGTTTCGGAAGAGACAGGTACGATTAATAGTTAAATAGCTGTACTTCTTTTTCTTGCTTTCGTGGTATTCTTGCTAGTTACACTAGCCATCCTTACTGCGCTTCGATTGTGTGCGTACTGCTGCAATATTGGTTAACGTGAGTCTTGTAAAACCTTCTTTTACGTTTACTCTCGTGTTAAAATCTGAATTCTTCTAGATCCTGATCTTCTTGGTGTCGTCTATCATGTACTACCATCGTTCTCCTTAAGTCT
+
-89;7=<A9@5545/9/////444.445555;4;:>>7>>:>;===66-8055----373555;.55)599556<;;;8<<>>=+<;.4455)5::<8==@:==;==666>:===::;5505::5:8>555////)/77749<>?@>?=>>:565:::69::39383835444<9955.45444&58>.5555&4559>29555659A<<8:::+///992749;155==<<<5::4449.44.55:;<=>>66666/:9//////49;;44.444.4.4.4884
@ATNG8:00575:01353
GATGGTAGCGCACACATAGATACAGTACTCATTCGTTTCGGAAGAGACAGGTACGTTAATAGTTAATAGCGTACTTCTTTTTCTTGCTTTCGTGGTATTCTTGCTAGTTACACTAGCCATCCTTACTGCGCTTCGATTGTGTGCGTACTGCTGCAATATTGTTAACGTGAGTCTTGTAAAACCTTCTTTTTACGTTTACTCTCGTGTTAAAAATCTGAATTCTTCTAGAGTTCCTGATCTTCTGGACAGAGTGTGCAGATACTACCATCGACACTCCAAAGTCT
+
:89<9<<ACCDCEDBCBCD;00>=0//:::9B<ABDC=BB?B@BBBBBAA>BCBCI?A?@AAC=A?ABBBBCB:;:;DDDD5::59??@6@@@A6;6B?>B?AACBBC>A;;<<<<A=AA@<@?BB;:;CCG?AACD@DEFGCBBBA;;;;;;AA=ABD?AA6;2:9@944/77)//:<:.<7<4;;<<@)66;?D>F@@?@@:99929999$59=9929<@@499@@=99292949=9424@=4;;@@@@699999?;;:995944;:>:????>>BC=>;::
@ATNG8:00579:01359
GATGGTAGCTCTGCTCTGACTCTCGTACTCATTCGTTTCGGAAGAGACAGGTACGTTAATAGTTAATAGCGTACTTCTTTTTCTTGCTTTCGTGGTATTCTTGCTAGTTACACTAGCCATCCTTACTGCGCTTCGATTGTGTGCGTACTGCTGCAATATTGTTAACGTGAGTCTTGTAAAACCTTCTTTTTACGTTTACTCTCGTGTTAAAAATCTGAATTCTTCTAGAGTTCCTGATCTTCTGGGCTGCGCTGATATGCGCTACCATCGTTCTCCTTAAGTCT
+
884505>C?;69CBBBDB@B9;<ABCCBBCB@=>??=6@@;@;>>:@;B@>=@B00+/)/77A?C@CCCCDDBBC@CBCCC5BB?BBKI?BBBB?BBB=BB9;;@DCC@CCCDCCCCADBB@B?CCCCCCCC?BBCB>AACCCCBBCBBBBCCCC@AAA=@@=@=@A@@@BCCC?A@@@@3@>B;;;;;;*;DDDF=BA@ABBBAAA5;;;;*;AA<;=;@EE@CBBAABB?B?BBHBBB=@@AA9A;;;BBBBAAACFFECB;;7;A@AA@B@@=A=A>AB<;
@ATNG8:00560:01385
GATGGTAGAGTACAGTGTAGTAGACCAGAAGATCAGGAACTCTAGAAGAATTCAGATTTTTAACACGAGAGTAAACGTAAAAAGAAGGTTTTACAAGACTCACGTTAACAATATTGCAGCAGTACGCACACAATCGAAGCGCAGTAAGGATGGCTAGTGTAACTAGCAAGAATACCACGAAAGCAAGAAAAAAGAAGTACGCTATTAACTATTAACGTACCTGTCTCTTCCGAAACGAATGAGTACACACTCTCATATGACACTACCATCGTTCTCCTTAAGTCT
+
BBBC=A@BA@@EE;;9CCDCBBCCE@;;;ADCCBBB@B?BBAABAB?BC?C@CDA99999(:<@ACBBBABBED=??<;;;;*;B>B@EGF<CCHACCCCBCDDE@C@AA=@BC<@@B?AABBBICCCCCAA=@@@@<@BCCCAAA=@=@@@=AECCBCBD@CBBBBB?BB?BCE>@@9::,7<;5889999%9?9>>=?CBA@@<>:<<AA:=:>>BFE@CBBAA@@<=?9::3:AA<??BCBBBCDD???BCDBBBCAACBBBB@BBBBB=??@=@:?;?999
@ATNG8:00565:01404
GATGGTAGTATATCGCGTCGCTATCCAGAAGATCAGGAACTCTAGAAGAATTCAGATTTTTAACACGAGAGTAAACGTAAAAAGAAGGTTTTACAAGACTCACGTTAACAATATTGCAGCAGTACGCACACAATCGAAGCGCAGTAAGGATGGCTAGTGTAACTAGCAAGAATACCACGAAAGCAAGAAAAAGAAGTACGCTATTAACTATTAACGTACCTGTCTCTTCCGAAACGAATGAGTACACACTCTCACACGCCTACCATCGTTCTCCTTAAGTCT
+
<<=B?@??@::9;565;<<<<<<<<7555265>?==8<6;9:555;554047556;;>>>+>:=::;<<<<::913344444$44.5.555&55516><<<=A:;5:8>>:@@C@B@@@@>=?A@;:9=999.5?:<:555:<@77108<00*0;;78:<@<98398;2;;8<@@:?;><;3;//(/////'/807789855665:05555+2+25=>A:B=?A@@@<=:?>>4=00*00>=<><<<<<<?@@BB@@<<4:7<17722/38--(-(-(-5-/
@ATNG8:00566:01407
GATGGTAGCGCGACGAGCGTAGACCCAGAAGATCAGGAACTCTAGAAGAATTCAGATTTTTAACACGAGAGTAAACGTAAAAAGAAGGTTTTACAAGACTCACGTTAACAATATTGCAGCAGTACGCAACAATCGAAGCGCAGTAAGGATGGCTAGTGTAACTAGCAAGAATACCACGAAAGCAAGAAAAAGAAGTACGCTATTAACTATTAACGTACCTGTCTCTTCCGAAACGAATGAGTACGATGAGATCTCGTGTGCTACCATCGTTCTCCTTAAGTCT
+
;@AB?BACCBBBBBCCCCCCCCBBB>BCCADCCCBB?B?AACBBAA?BB<A>BBCBBBBB3B>BBBABBBCAAA<@BBCCCD5CB=B6;;;6;CEACBBBGDDCB@C@BC?CBD?AABBCCCCCCCCC@BB>ACCC@BBBBCCCB?B>BCC>BBAB??@C?BB?@AB>CC>AAB@CC=>><?BA?BBBBB3AB?B@ABCBBBC>B>BBBB>B>BBBBC=A@@?<<=<@@CCC=ACC@@@@AAAABABBBBBBBBBBBC===@BB@B@BBC?@?@4709=999@
@ATNG8:00570:01418
GATAGTCTCAGATAGTCTATAGTACTCATTCGTTTCGGAAGGGACAGGTACGTTAATAGTTAATAGCGTACTTCTTTTTCTTGCTTTCGTGGTATTCTTGCTAGTTACACTAGCCATCCTTACTGCGCTTCGATTGTGTGCGTACTGCTGCAATATTGTTAACGTGAGTCTTGTAAAACCTTCTTTTTACGTTTACTCTCGTGTTAAAAATCTTGAATTCTTCTAGAGTTCCTGATCTTCTGGGTGTATCAGCGAGTATCTACCATCGTTCTCCTTAAGTCT
+
AADABBBABAB?@@B:;99:;@ABBBB@@;@@@A;@A=A@CC>CDAA<>?@;;495>A:;69<@AADCCAB@?BCCCB5BE=@@@?3>BBB>BBB;B@7:;9A>C@CAAACABB@CBB?B=AA@AAA??>?A@@;??BBAA:98=AA@///;*/..3..)23669872225,22;=A.?;A4::BAB/=>8==1666//////;;===;)8..).8).*2869999;7;7;99>///5058DD9???B>==9999///<<==A;;;;??;?@D:=:=:>>;;
@ATNG8:00584:01416
GATGGTAGTAGTACACTAGTCATACCAGAAGATCAGGAACTCTAGAAGAATTCAGATTTTTAACACGAGAGTAAACGTAAAAAGAAGGTTTTACAAGACTCACGTTAACAATATTGCAGCAGTACGCACACAATCGAAGCGCAGTAAGGATGGCTAGTGTAACTAGCAAGAATACCACGAAAGCAAGAAAAAGAAGTACGCTATTAACTATTAACGTACCTGTCTCTTCCGAAACGAATGAGTACTACTCTCAGAGACACACTACCATCGTTCTCCTTAAGTCT
+
CCCC?BA@A@CCGA@@>CE@<955939:>39>:;9@6?6;BBBBBB?BA6;4;;9CCCCC1C<?>;;;;:;???8==@@@@@1=@<A:@@@8@BEACGGCCBBBB@B?BB@DCD?BBCBBBAAACAAACBCB@BAAA?@@@ABCAB?C@BBC@CCBBBCCC@CCCBAA?CC?DCD>A@???5;<<899999(9B;?999BAAAB=B<A?@?1808=A@@=@BBCAAA?B?BCD>CCB@AABBCBBBBECBA@ADBCAAA@AB>8858;;:>299=9=<A=AA>>
@ATNG8:00550:01432
GATGGTAGTGTCATATGAGAGTGTTTACTCATTCGTTTCGGAAGAGACAGGTACGTTAATAGTTAATAGCGTACTTCTTTTTCTTGCTTTCGTGGTATTCTTGCTAGTTACACTAGCCATCCTACTGCGCTTCGATTGTGTGCGTACTGCTGCAATATTGTTAACGTGAGTCTTGTAAAACCTTCTTTTTACGTTTACTCTCGTGTTAAAAATCTGAATTCTTCTAGAGTTCCTGATCTTCTGGACAGAGTGTGCAGATACTACCATCGTTCTCCTTAAGTCT
+
444<5<AB9:6A=;;@AADGCCCDD?C@AA55.5<<<5>>:>:>=BBCDC?BCDCC@C@BBBB@B@CCCBDDCCE@CCCEC1BB@BBBC=@B?@>@BC?BB>AAABDDAHCCCCABB@CBC@CBCCCABAB?BBBB>BBCCBBBBCCBBB@@?A=;;;>AB?A@BCBCABAHE?A@AAA3A5;5;A@@@,?DABB>BBBBBCBBCC@CCCC2CABCEACECC@CCDBBBC@B@BBBCCC?BBB@CCBCCCAAABBBBBCCCCCC@CDBBC>BBB>B?B@DBBB
@ATNG8:00554:01447
GATGGTACGTCTCAGATAGTCTATAGTACTCATTCGTTTCGGAAGAGACAGGTACGTAATAGTTAATAGCGTACTTCTTTTTCTTGCTTTCGTGGTATTCTTGCTAGTTACACTAGCCATCCTTACTGCGCTTCGATTGTGTGCGTACTGCTGCAATATTGTTAACGTGAGTCTTGTAAAACCTTCTTTTTACGTTTACTCTCGTGTTAAAAATCTGAATTCTTCTAGAGTTCCTGATCTTCTGGGTGTATCAGCGAGTATCTACCATCGTTCTCCTTAAGTCT
+
;::>49/////77555559555;<<==<<==;:5:::<4<=8=9==???@=8<=;///499/5456<;=A<554:.44999'44.4899044596;<=7==1665;:97<<<///::)//=.406;;:666>:CCBB@CCAAA;;;CCCCB@@;;4;>?9<@385:554799//)//555&58>4;<>>=+=555;0977/------(-555'779;;7<:??:=977///)/7788=?;5;@@>8@:;:ABBAAACBBBBCBBB>@@@@@@DBB@B@B?BCA@
@ATNG8:00562:01454
GATGGTAGTATATCGCGTCGCTATCCAGAAGATCAGGAACTCTAGAAGAATTCAGATTTTTAACACGAGAGTAAACGTAAAAAGAAGGTTTTACAAGACTCACGTTAACAATATTGCAGCAGTACGCACACAATCGAAGCGCAGTAAGGATGGCTAGTGTAACTAGCAAGAATACCACGAAAGCAAGAAAAAGAAGTACGCTATTAACTATTAACGTACCTGTCTCTTCCGAAACGAATGAGTACACATCGTCGTGTCGTGCTACCATCGTTCTCCTTAAGTCT
+
@:?C@DCBBCCBBBBBAAAAABBBC?CAB?BBB@AA@C@CABA@@C>BB?C@BC@@@@@@0@?@?@BBBBEAAA:A@AABBB5BB@I=@@@7ABB?CCCCCCCDD@B@A@=@@?<@C@AACCCCCCCBDBBB@CCCC>@?BCBBBB>@=B9:8:CBBCC@?=?CCBB??AD?CCG=@>999+8>>:=<???.?A>AAAACBB@@;@;??AA<@<@ACBB@BCBBBBD@B?BBB=AAB>AAAFFDDAAABBABCCCCBBB???BBB@BAAAC?CCC>B?B???>B
@ATNG8:00568:01431
GATGGTAGGTGCACATGAGTGTATCCAGATGATCAGGAACTCTAGAAGAATTCAGATTTTTAACACGAGAGTAAACGTAAAAAGAAGGTTTTACAAGACTCACGTTAACTATATTGCAGCAGTGCGCACACAATCGAAGCGCAGTAAGGATGGCTAGTGTAACTAGCAAGAATACCACGAAAGCAAGAAAAGAAGTACGCTATTAACTATTAACGTACCTGTCTCTTCCGAAACGAATGAGTACGATGAGAGAGCTCTCTCTACCATCGTTCTCCTTAAGTCT
+
955:39<B54545;;@BBBCA;;:D:@@900??0//6=9?BBBBBB>AA692994@@@A@0A<@?BC@B@@:9:)9@@;ABB1BA=A6:::*9::29;>???@AB>A?C::;??>AAA987?>??@BBBBBB@CB@@<????@@>>:@@A::76<;;===><@@@@;;4;@:===:::877(655+5<88.99377999777=484898828355@=B?B;;;B@@=@?@@@=@BB@BBCECC@@@BBA:::???AB:99A=9929>;;<:>//(/(/(/8::
@ATNG8:00578:01465
GATGGTAGTAGTACACTAGTCATACCAGAAGATCAGGAACTCTAGAAGAATTCAGATTTTTAACACGAGAGTAAACGTAAAAAAGAAGGTTTTACAAGACTCACGTTTAACAATATTGCAGCAGTACGCACACAATCGAAGCGCAGTAAGGATGGCTAGTGTAACTAGCAAGAATACCACGAAAGCAAGAAAAAAGAAGTACGCTATTAACTATTAACGTACCTGTCTCTTCCGAAACGAATGAGTACTACTCTCAGAGACACACTACCATCGTTCTCCTTAAGTCT
+
:444.44==>CCC>666>=<95549599=5:@;00@;A+/09//5<554.4744994999$9.98=BA@?=899/:9444444#4<6;.555&5;;6<<<?@BB9;;)439;7===9<<<<<;;BCCCCBBBCC@B:::=@CCCCCAA;<8<00,0@<<<<@C?BBBCDA<@>=000<@>0::,:>>;9:9999%9?9??>?B???A<B=@>>>8<8;;@DDAECBAAAA=@69:A9???=?>879BBCBBBBBBBC?>>BB@><79:5;???>9<<<6<8=;@==>
@ATNG8:00597:01433
GATGGTAGCGCATATCAGCGCAGCCCAGAAGATCAGGAACTCTAGAAGAATTCAGATTTTTAACACGAGAGTAAACGTAAAAAGAAGGTTTTACAAGACTCACGTTAACAATATTGCAGCAGTACGCACACAATCGAAGCGCAGTAAGGATGGCTAGTGTAACTAGCAAGAATACCACGAAAGCAAGAAAAAAGAAGTACGCTATTAACTATTAACGTACCTGTCTCTTCCGAAACGAATGAGTACTGCGTCTCACTCTCGCCTACCATCGTTCTCCTTAAGTCT
+
:<9@7;;:>CD@BACCBBDA@@;;;)9@B9CB@B@A=@=AABCCCE@AA>A@BDEBBBBB5A@DEABBGCCAAA8AA@@@@@0@D=B5;;;*:BB=BBBBA@CBC?B@BC@CCC@CBA@@CDECCCBBBCCCBCCDC?BBBCEBBB=A;@::4;AB;;9BC@BCCBBC@CC>???=>?::9/7>>9989999%9?;?AAACCCCC?C?BBBB@B@@@CCDAABBCCBB?A=??@<@@@@CCCCCCBDCDBCDCBDCBBCCCC@CBC@BBBCCACDD?B?B?CA::
@ATNG8:00552:01493
GATGGAGCACTGCATATCTCACCAGAAGATCAGGAACTCTAGAAGAATTCAGATTTTTAACACGAGAGTAAACGTAAAAAGAAGGTTTTACAAGACTCACGTTAACAATATTGCAGCATTACGCACACAATCGAAGCGCAGTAAGGATGGCTAGTGTAACTAGCAAGAATACCACGAAAGCAAGAAAAAGAAGTACGCTATTAACTATTAACGTACCTGTCTCTTCCTAAACGAATGAGTACCTCTCAGACGCTCGTCCTACCATCGTTCTCCTTAAGTCT
+
@;?G;CCCDDBBCDCBBCDCBB@BCD@DCCB;;7<?@ACCCBB@BE@B?BCA?@@??,@>ABCCCDADCCC?BABBBBB5BC@CACCC;CDF@CCCDDCCCC@C>AB@BCC@BBB?@AC@CCCCCCCCD@CCCC@BBBBBCCC?B?BBC>AABC???C@DDBCCA>AB?BBB?BEABA=?>??BBCBB3BB?BBBBCBBAA>A@BAA@?C?CCBBB?AAACBBB@B?BBB>BCC@BBBCBBB?BBBBBBBBBB>@>BC@C>@<>BAAB?BBB?E?B?BBBC
@ATNG8:00556:01521
GATGGTAGATACTCGCTGATACACCCAGAAGATCAGGAACTCTAGAAGAATTCAGATTTTTAACACGAGAGTAAACGTAAAAAGAAGGTTTTACAAGACTCACGTTAACAATATTGCAGCAGTACGCACACAATCGAAGCGCAGTAAGGATGGCTAGTGTAACTAGCAAGAATACCACGAAAGCAAGAAAAAAGAAGTACGCTATTAACTATTAACGTACCTGTCTCTTCCGAAACGAATGAGTACACATCGTCGGTCTTGCTACCATCGTTCTCCTTAAGTCT
+
@?AB@BCCCCCCDCCCCCCAA@BBB=BDC@BA@C?><@?@??BBCCACC?B?BA@?????.??CCBDBDBBBBD>BBBBBBB2AA>A5;;;6;BC>BBCCCBB;:8;>AB?CCD@CCCCCBBBCFCCCCCBB<@??>;@@??@@?>9@>ABB@CCCCCABA@CBBC@?=??<?CA=@A??=5;<<89999::%:@9?:9:BA?>?6;7:AAA7;7;@CBCAB@@@AA@9?9=@@8=::6:AACCCBBBBBBBBBD@;<;@EDCCC@BBBBE@CBB?C@C@BBBB
@ATNG8:00566:01482
GATGGTAGGCGTGTGAGAGTCTGCCCAGAAGATCAGGAACTCTAGAAGAATTCAGATTTTTAACACGAGAGTAAACGTAAAAAGAAGGTTTTACAAGACTCACGTTAACAATATTGCAGCAGTACGCACACAATCGAAGCGCAGTAAGGATGGCTAGTGTAACTAGCAAGAATACCACGAAAGCAAGAAAAAGAAGTACGCTATTAACTATTAACGTACCTGTCTCTTCCGAAACGAATGAGTACAGAGAGTACGATATGTCTACCATCGTTCTCCTTAAGTCT
+
@ABC@CBC@BBBBCCCCBB@@@:;;2:DD@DCAAACAC@BBCBBBB@CC@B?A?>:;;;;)::=ACAAABBBBE?CBBBA@@/??9=8===+:7?9?>8<<>:A@<?<??;>><6::>>>BA?>?<;<=<<A<=;;A9<<=<<=:94::?>B?B989BBAA<ABA@AA>AB?ABB=@?@<<0:::3;==<=/::5;;;;AA>>>:=:=@AA<A<>9568;????=>=<?;@?D;@BB?99:@9:9A>>@@@AA???BBA@??AAB<BA>>>;?<><><@=>><@
@ATNG8:00566:01507
GATGGTAGCGCACACATAGATACAGTACTCATTCGTTTCGGAAGAGACAGGTACGTTAATAGTTAATAGCGTACTTCTTTTTCTTGCTTTCGTGGTATTCTTGCTAGTTACACTAGCCATCCTTACTGCGCTTCGATTGTGTGCGTACTGCTGCAATATTGTTAACGTGAGTCTTGTAAAACCTTCTTTTTACGTTTACTCTCGTGTTAAAAATCTGAATTCTTCTAGAGTTCCTGATCTTCTGGGTGTATCAGCGAGTATCTACCATCGTTCTCCTTAAGTCT
+
:56=:@BBBB;;;@AABBBBA@@BBBBBCCBA>@<;;04;7;8?==CBCB?CCCCC@D?@@BA6;69>;@BBBDD@BBCCC2BB>@@AD=BBBC@CDC=BB7;:ACCC?BBCIDCCJACCB@B?BBAAAA;;7;BCDACCCCAAABCCBBCA@@B@CBB?BC@C?@ACCBCBCC@CCCDD;E@B?AAAAA2BBCCG=CBCCCCCBBB<AAAA0@BBCC@CGCB@BBBBBBB@C?BBBDBB=A::;6;AABCCCCCCBBBCCCHCC@BBBCC?@@@?B>B@D@@A
@ATNG8:00593:01522
GATGGTAGGACGAGCGTCTGAGAGGTACTCATTCGTTTCGGAAGAGACAGGTACGTTAATAGTTAATAGCGTACTTCTTTTTCTTGCTTTCGTGGTATTCTTGCTAGTTACACTAGCCATCCTTACTGCGCTTCGATTGTGTGCGTACTGCTGCAATATTGTTAACGTGATTCTTGTAAAACCTTCTTTTTACGTTTACTCTCGTGTTAAAAATCTGAATTCTTCTAGAGTTCCTGATCTTCTGGTGTCGTCTATCATGTACTACCATCGTTCTCCTTAAGTCT
+
445=8=BC@DB@A@;;?<A@>??@:@=>?=59.5::<5=>;?:C>@CB>C9::BBB=B@;;9B@D?CCCA><>>>9====B1BB=B<<@8>;>94999999.55<<<<8ABBBBCCC@BBD@DACCCFCBBB?BBBB>BFCCCCCCCCCBCBBBA;@;;6<A@C@CBBBCC@AA??@CFF9B?C@CCCCC2BB<<<,00=?<<>>/0*/:::,:>>9949=@@=CBDCB?@<A?BBCBBB?BAB?CCBCBBAAABA;;;B;;;;;=@@?@A;@@@<@=A?CCA@
@ATNG8:00594:01486
GATGGTAGGCGACATACATACGCGCCAGTAGATCAGGAACTCTAGAAGAATTCAGATTTTTAACACGAGAGTAAACGTAAAAAGAAGGTTTTACAAGACTCACGTTAACAATATTGCAGCAGTACGCACACAATCGAAGCTCAGTAAGGATGGCTAGTGTAACTAGCAAGAATACCACGAAAGCAAGAAAAAGAAGTACGCTATTAACTATTAACGTACCTGTCTCTTCCGAAACGAATGAGTACGATGAGATCTCGTGTGCTACCATCGTTCTCCTTAAGTCT
+
;5<@;>CC?CBBBBBBAB<99>?::69@BACCCBBB6;8;CCBBBD?BB?B?BBA@CHLD5B@BDDCBCCCBBD>D:;;;;;*;B?B?CCC:CCC8;;A@@CCCC@C?AA@AAA?:::ACBABCC;;;CCCC@CAAA@BCCHCCBB?C=B;;7;BBBBBBB?BAACBE?BC?BBC=??AAA;@@@<@BBBB3BC@CBBAACCFE?B?B?;:8<8<=CCC@BBABA@@<@>ACC<AAA=@?@CBBBBAAAAABABBBBBB:9:?@A488>8:4::D>B?@=B?88
@ATNG8:00556:01564
GATGGTAGTGTCAGTGCGCGTCGTCAGAAGGATCAGGAACTCTAGAAGAATTCAGATTTTTAACACGAGAGTAAACGTAAAAAGAAGGTTTTACAAGACTCACGTTTAACAATATTGCAGCAGTACGCACACAATCGAAGCGCAGTAAGGATGGCTAGTGTAACTAGCAAGAATACCACGAAAGCAAGAAAAAAGAAGTACGCTATTAACTATTAACGTACCTGTCTCTTCCGAAACGAATGAGTACTGTATCTATGTGTGCGCTACCATCGTTCTCCTTAAGTCT
+
;>B@<B@?@BA@@?;;??AA@<;@@DGCACBEAAAB?B=;;;;;9D@DF?B?@AABBCCC3B>AAAAAABBAAA=:9<9DDD1BB?=:BCC7BBB>BAB@@@@::;,:=BC?A@@@CC@?ACBBBCBBBB@@@@BBBB>AAABCBBB?C?B;;7;BBBCCCD@@@@CCE=???????BAAAA8?9:3000000%0=*00/=><=::789<;<=5=8<9AAA=BB:;;@@==;@=@9?:949???@BBCCCCBBACBCBCBB???B::5:@@@@<@AA=A:=:====
@ATNG8:00561:01535
GATGGTAGGCGTGTGAGAGTCTGCCCAGAAGATCAGGAACTCTAGAAGAATTCAGATTTTTAACACGAGAGTAAACGTAAAAAGAAGGTTTTACAAGACTCACGTTAACAATATTGCAGCAGTACGCACACAATCGAAGCGCAGTAAGGATGGCTAGTGTAACTAGCAAGAATACCACGAAAGCAAGAAAAAGAAGTACGCTATTAACTATTAACGTACCTGTCTCTTCCGAAACGAATGAGTACGTGTGCGACGTGTCTCCTACCATCGTTCTCCTTAAAGTCT
+
>;<=>BBB@CC@@@BBBCB;;;@@;3;CC?CCBB@?;@=@@@@@@A;AA7;2:A@@@@@@,?8???>??BBDDD>A?99999(9<8=?BBB5?=?9=978@A@??;?<;;5;;:5;>??@@@@BB>>>;::=:=AAA<::;;;;;?<?:>>A?BB???C@@<@AA>>=8>?8?@C=AAA==5<<=:87878(9=:>BAA@@@AA=A<AAAA<A<@@@@@9===>@??;@<<;:179939::A999A>>?:>==::9>>>::7:@@<??>>>:?8818188*8>>>
@ATNG8:00569:01574
GATGGTAGACATATCGTACTCTCTGTACTCATTCGTTTCGGAAGTAGAACAGGTACGTTAATAGTTAATAGCGTACTTCTTTTTCTTGCTTTCGTTGGTTATTCTTGCTAGTTACACTAGCCATCCTTACTCGCCGCTTCGATTGTGTGCGTACTGCTGCAATATTGTTAACAGTGAGTCTTGTAAAACCTTCTTTTACGTTTAACTCTTCGTGTTAAAAATCTGAATTCTTACTAGAGTTCCTGATCTTCTGGTGAGATATTCATGATTGCTACCAGTTCTCCTTAATCGT
+
5::=8=BBBCG@@<??>=??@>>??>===<==8650;3//)/3-----(-89)//:BA<<6=8888=7=;;:8888<58=>=?+>=;><<:4<33,317133,39358;9//)..5577872853.3073----(,46(..57335588=22275555333.....35283-,,,,,,,66055766+6.5.2...&.777<,/+/55>6979//)////$/579><>5>?655;A;988486<<<A8959==7=<<99;6606966//(/998=<A55/533,226(,,66
@ATNG8:00571:01543
GATGGTAGTGTCATATGAGAGTGTGTACTACATTCGTTTCGGAAGAGACAGGTACGTTAATAGTTAATAGCGTACTTCTTTTTCTTGCTTTCGTGGTATTCTTGCTAGTTACACTAGCCATCCTTACTGCGCTTCGATTGTGTGCGTACTGCTGCAATATTGTTAACGTGAGTCTTGTAAACCTTCTTTTTACGTTTACTCTCGTGTTAAAATCTGATTCTTCAAGAGTCCTGATCTTCTGGGTGTATCACGCGAGTATCTACCATCGTTCTCCTTAAGTCT
+
-7793:9<56666=>==<;AB<@@>0/////9969;??7<<9<7;;9556949:://)/277793=99955555;;399999'995:=>?7<??@<@?@<?B?B@B@:;2:;:;>@99*//:)/)//;;5569195=A=BBBBBBDJGCCCAA=@A<000;=;2=6@>>?;:7::)////(/)/245959$44444)59;;<==999.555'5/////2//)/:49<<6515===>>:;;;<4<666;:.-----777:;;44.477772///)/596<<<;
@ATNG8:00575:01542
GATGGTAGCTCTGCTCTGACTCTCGTACTCATTCGTTTCGGAAGAGACAGGTACGTTAATAGTTAATAGCGTACTTCTTTTTTCTTTGCTTTCGTGGTATTCTTGCTAGTTACACTAGCCATCCTTACTGCGCTTCGATTGTGTGCGTACTGCTGCAATATTGTTAACGTGAGTCTTGTAAAAACCTTCTTTTTTACGTTTTACTCTCGTGTTAAAAAATCTGAATTCTTCTAGAGTTCCTGATCTTCTGGCGCTCTGTCACGTCTGCTACCATCGTTCTCCTTAAGTCT
+
;;?><@BB@;56@@ABCBCCCAABCCCCFC::5;::;0;B<@=@BAABCC?BBC;;669=A=C@D@CBCDC;;;E@CDCCB@'499)4999,5;<>7@6945;2599BAC@CCCCBBAA=@@@;@?BBBBAAADBCDDC@CAAAB@@@CBBBCCCDD?BBB@AA?A>@ABA@AB;;7;CCCCC5C?B=AAAAAA'@@;:::.;@@@@@@@<;5;;;;;%;@@ACAC@AB?@CBCBBC@D@BBBFDC;;:B@CBDBB;;:BBBCAAA@@CBB?AABAA?CAA?B=?=@BBB
@ATNG8:00575:01577
GATGGTAGGTGCACATGAGTGTATCCAGAAGATCAGGAACTCTAGAAGAATTCAGATTTTTAACACGAGAGTAAACGTAAAAAGAAGGTTTTACAAGACTCACGTTAACAATATTGCAGCAGTACGACACAATCGAAGCGCAGTAAGGATGGCTAGTGTAACTAGCAAGAATACCACGAAAGCAAGAAAAAGAAGTACGCTATTAACTATTAACGTACCTGTCTCTTCCGAAACGAATGAGTACTGCGTCTCACTCTCGCCTACCATCGTTCTCCTTAAGTCT
+
AA@@=@BC@EABBCCCFDBBBDCCC?BBB?CBBBAA>A>AACCBBD@CC?B@BCCCCCCC3C@BBBDCCECCDG>B>9::::*:@;@=@@@7ABC?DCCBCAA995:?CA?BBB?BBA?@@@@CAAAFBCB@CCBB@BBBBBCAA>B@E::;;DBCBDCC@BBBCCB@CC<>>A?BBBAA8@9949ACCC3BB@B::9CBBCB?B?BCCD?C?>?CCC@CCBBB@?<?@BBB=BBB@CABBACBBBBBCBCCBCCCCCDC@B@@=@BBCC?@@@=@=@?BBAA
@ATNG8:00586:01554
GATGGTAGAGTATCATGTGTATCTCCAGAAGATCAGGAACTCTAGAAGAATTCAGATTTTTAACACGAGAGTAAACGTAAAAAGAAGGTTTTACAAGACTCACGTTAACAATATTGCAGCAGTACGCACACAATCGAAGCGCAGTAAGGATGGCTAGTGTAACTAGCAAGAATACCACGAAAGCAAGAAAAAAGAAGTTACGCTATTAACTATTAACGTACCTGTCTCTTCCGAAACGAATGAGTACGTGTGACGTACGTGAGCTACCATCGTTCTCCTTAAGTCT
+
4;;=8==C9;6==;;<B@A>9///72/44.44884:2:54455<<<9:949.44999;;=*<056=;;;7////)/:<<<==+9<<?<@@@2>6626;;:=<<<;7?<>>9?@A>A???BB?===00/7///)554=:@==BCAAA?B?B;;5;@@>A:99:???B>?<?A=@AB@BBACC<987899::::%:=900(/:;>989=<.66=<69<==BBB8??;;;;<7:499:1:/0)//:/33444:::><<<=;?>A?:>?=?<@:98=6;;<07.7<??@=
@ATNG8:00589:01546
GATGGTAGCGCACACATAGATACAGTACTCATTCGTTTCGGAAGAGACAGGTACGTTAATAGTTAATAGCGTACTTCTTTTTCTTGCTTTCGTGGTATTCTTGCTAGTTACACTAGCCATCCTTACTGCGCTTCGATTGTGTGCGTACTGCTGCAATATTGTTAACGTGAGTCTTGTAAAACCTTCTTTTTACGTTTACTCTCGTGTTAAAATCTGAATTCTTCTAGAGTTCCTGATCTTCTGGATATGAGTGACTCGTGCTACCATCGATAACCTCGAGTCT
+
@@ADACD99;A@ABBBICBBBBBBCCCFCCBA@BBCE?CC?B@CCCCAAA@BBBBC@C@BBBA=?=@CBCCCCBB@BCCCC3@@<@@A@9@A;;7;BB?EC:;<BECCACBBBACCB?AADAC?BBBBBBBB?BBBB?AABCAAABC;;;B@A@B?BBB>AB<@7;<@BBCCBB>AAAAA7A@C>;;;;;*;@@@A;@@BAABBABC5;<;.;CB;;:<?CCABBBBCBB>B>A@BDBC?BDDADCCAA@CCCCCCCC;;;BCC?A@@AB::7:?CCBCBCBC
@ATNG8:00590:01569
GATGGTAGCTCGCTGATGATATCTCCAGAAGATCAGGAACTCTAGAAGAATTCAGATTTTTAACACGAGAGTAAACGTAAAAAGAAGGTTTTACAAGACTCACGTTAACAATATTGCAGCAGTACGCACACAATCGAAGCGCAGTAAGGATGGCTAGTGTAACTAGCAAGAATACCACGAAAGCAAGAAAAAGAAGTACGCTATTAACTATTAACGTACCTGTCTCTTCCGAAACGAATGAGTACGAGAGAGCACACGTGTCTACCATCGTTCTCCTTAAGTCT
+
@@AF@BBBBCCBBBCBCCCDCCCBB@CCE@DCCCBB?B@CCBBBCC?CC?C?BABDCAAA/C?ABAAABBBCCD>AACBBBD3BB@B@CEC;CEH@CABCBCC?@>@?BC?CCE@BAAAAAABDCCCCCCCC@CBAA?@?@ABCAA>B@B@@?ACCCCCCC@CABAAA>BB@B=>9>@999+9==9=====.<@=A???AB>=>:>=AAAA;?;?ACCC@BBAA?::4;=@AB>BBB?BCCCBBBBBBBCBBBBBBBCBBBBBBB?B???B?B@@;?;?;@ABB
@ATNG8:00597:01562
GATGGTAGGCGAGAGTGAGACGCAGTACTCATTCGTTTCGGAAGAGACAGGTACGTTAATAGTTAATAGCGTACTTCTTTTTCTTGCTTTCGTGGTATTCTTGCTAGTTACACTAGCCATCCTTACTGCGCTTCGATTGTGTGCGTACTGCTGCAATATTTTAACGTGAGTCTTGTAAAACCTTCTTTTTACGTTACTCTCGTGTTAAAAATCTGAATTCTTCTAGAGTTCCTGATCTTCTGGGCAGACTCTCACACGCCTACCATCGTTCTCCTTAAGTCT
+
ABBD@DDC?BBBBDDCCCCCBBBCCDCCCCBB>BBBD>DC@D?BBCC@@@@DCBBB>A?BBCC?C?AABBBBBA?=88999':A;BBBD>BBAA=ABB?BC;>=@BAA<?>AACAAB;A=><><@@>>>>>>=A@@@;?==::::@@@>>>@;;;=@@?A@3=:==>AAADDD=B::::.;>C=;;;;;*;@BB?CCCDDCC@;;9;CBC3C<<<B@BABB?BBBD????A>@@??9940@@@8@000>99<?>>>>>>;>>>9=;;;A5;;=8=9>7;;:>
@ATNG8:00551:01603
GATGGTAGCTCACGTACGTCACACGTACTCATTCGTTTCGGAAGAGACAGGTACGTTAATAGTTAATAGCGTACTTCTTTTTCTTGCTTTCGTGGTATTCTTGCTAGTTACACTAGCCATCCTTCTGCGCTTCGATTGTGTGCGTACTGCTGCAATATTGTTAACGTGAGTCTTGTAAAACCTTCTTTTTACGTTTACTCTCGTGTTAAAAATCTGAATTCTTCTAGAGTTCCTGATCTTCTGGGTGTATCAGCGAGTATCTACTATCGTTCTCCTTAAGTCT
+
>;BB?BBBBBECBBBCA;;:BABBBBBBBBDG?CHCC>CC@B@DDCBCCC@CB@@@?C8:<BC@D@BBBCBBBBB?BBBBB2AA@BBCC>CBBB?BCB?BB=??AC?>;?CAABBBB?AFD6878>>>@BB?BBBB999ABBCAA>>AAA====:===8=>:><@A@@@@@8808:;::/;8=5;;@@@.>>AAA9??AA@@@>>><@@@@/@>>>C<?=?@<@@@A;;;=A=???@AA9<<=>8787>>E@@@@@===>??>>>???@@<@AA;@<@==;::
@ATNG8:00553:01620
GATGGTAGGCGACATACATACGCGCCAGAAGATCAGGAACTCTAGAAGAATTCAGATTTTTTAACACGAGAGTAAACGTAAAAAGAAGGTTTTACAAGACTCACGTTAACAATATTGCAGCAGTACGCACACAATCGAAGCGCGGTAAGGATGGCTAGTGTAACTAGCAAGAATACCACGAAAGCAAGAAAAAGAAGTACGCTATTAACTATTAACGTACCTGTCTCTTCCGAAACGAATGAGTACTATGTAGAGCTCTATACTACCATCGTTCTCCTTAAGTCT
+
@<BB?BBC?BAAB>==<>>C;;;;;6:>@=@AAACD6;:;BBABBC@BB?C@=>>;:;;;;$99=@@CDFJCBBB>BBABBBB5BB?B@CCC;CCDBBBBCBCC??>@@ED@CCC=A@BBCCCCCDCCCBBBB?BFBB<@??BB?BD?C?B@@>@CCCBBBD@@?@CBB?BB?BAB?BB@@@:@@>;99989.:A?B???DDECC>A>=>?B3858ACCC@CCBBA@@;@=@??9A@@<?AACDCAAACCBBBBBCBBBCBBBA>><>?BBD69:A<>:>:>888
@ATNG8:00560:01625
GATGGTAGCACACGAGATCTCATCGTACTCATTCGTTTCGGAAGAGACAGGTACGTTAATAGTTAATAGCGTACTTCTTTTTCTTGCTTTCGTGGTATTCTTGCTAGTTACACTAGCCATCCTTACTGCGCTTCGATTGTGTGCGTACTGCTGCAATATTGTTAACGTGAGTCTTGTAAAACCTTCTTTTTACGTTTACTCTCGTGTTAAAAATCTGAATTCTTCTAGAGTTCCTGATCTTCTGGGTGCGCTACAGTCTCTCTACCATCGTTCTCCTTAAGTCT
+
@<AB@CBCBBBBCCBBBABAACA;BBAABC::5:9:;0;@=B?BBCCC@?=@B@@@?B7::AA9=?CBCBBB?@@>:9::9$7;6=BCA;B===8=BC@BC<78:C??:?BB?@?CC@C?A<A<@@@<;656=A@@>=AAAAA??==>DCA>88969:::??=@<@AA?@?@@A<@>>>>3><A:<=DDD/=>AAA-78;;;:A>;;77@@@,@///=5:5>?;?A@A?@?:>:>@A@A@:==?>8=>:;;@@DAA?>?AAAA?@<?::;A<>>A=A<A<A;::
@ATNG8:00563:01628
GATGGTAGCTCTGCTCTGACTCTCGTACTCATTCGTTTCGGAAGAGACAGGTACGTTTAATAGTTAATAGCGTAACTTCATTTTTCTTTGCTTTCGTGGTATTCTTGCTAGTTACACTAGCCATCCTTACTGCGCTTCGATTGTGTGCGTACTGCTGCAATATTGTTAACGTGAGTCTTGTAAAACCTTCTTTTTACGTTTACTCTCGTGTTAAAAATCTGAATTCTTCTAGAGTTCCTGATCTTCTGGTGAGATATGCATGATGCTACCATCGTTCTCCTTAAGTCT
+
;49939:::666>@@AAA@@B?955=55////)/88;3;>>A>::9@>66.5<9555)5.59995<8<<==6//2772///:::(///)//<>25555.5994;;166;;>B6:<AA@@>>7;;@<?7=?>70/098=>>A799@=B=<@@@954?@:929==8;>:>+000/445::5:;999+=.9.59999*>BCCD=@;;;A;;:AC@E@D@1>@@AB?B>BD=A@ABA@@<@=B;9;AA>?;;4;AA>AB@@@@>>B@@9999=999@9929>>29.47<:::
@ATNG8:00577:01598
GATGGTAGTACGATGATAGACGACACCAGAAGATCAGGAACTCTAGAAGAATTCAGATTTTTAACACGAGAGTAAACGTAAAAAGAAGGTTTTACAAGACTCACGTTAACAATATTGCAGCAGTACGCACACAATCGAAGCGCAGTAAGGATGGCTAGTGTAACTAGCAAGAATACCACGAAAGCAAGAAAAAAGAAGTACGCTATTAACTATTAACGTACCTGTCTCTTCCGAAACGAATGAGTACAGAGAGTACGATATGTCTACCATCGTTCTCCTTAAGTCT
+
7//000-@@>0//99;=?@@>000//)/::6=CFDDGAC?:;;??@@<<;2904:;;=@A@+@:@@@@;>E>@@A6=994444$9;5<=<>>0>BB<AA<;5=900,/7;;;?=;255;;<<<<<<<<<;996=B@A@75959;:?@;@=@9919@@@BBBB?BBBBBB<@@=?CB?CAA@>8000)//0000$-50////998//0/488//*/586<>>:<<:9959298=>>6=:92:<<<<=====:778:>>@ABB@@?@BB?BBAAB???:98)/(/5/.
@ATNG8:00593:01587
GATGGTAGAGAGACTGTAGCGCACCCAGAAGATCAGGAACTCTAGAAGAATTCAGATTTTTAACACGAGAGTAAACGTAAAAAGAAGGTTTTACAAGACTCACGTTAACAATATTGCAGCAGTACGCACACAATCGAAGCGCAGTAAGGATGGCTAGTGTAACTAGCAAGAATACCACGAAAGCAAGAAAAAGAAGTACGCTATTAACTATTAACGTACCTGTCTCTTCCGAAACGAATGAGTACGATGAGAGAGCTCTCTCTACCATCGTTCTCCTTAAGTCT
+
;::=8BBBCCCCBCBCBCCCCCBBB>BCC@CBBBBB?B@BDCBBBC?CC?C?AA@?@@@@2A@CBCCBBBB@@@8@@BCDEE5CB?C?CCD:BBB?BBCBCCCBB>B@BE@CCC=ABCBCCCCCGBBBBBBD?CCAA?ABABAB??<@?CAB@BBBCCCCB@CCCAAB?CC@A@A<>>A??8@>?;>ABBB3BC@B999CBC>>;><?@@A<>;>@DCD@CCBBB;;5:<?BD>CAA?BCCCCBBBCAAABABBBCB>>>>>>>>;A@@?B?BCD?C?@;@@AA
@ATNG8:00593:01618
GATGGTAGCTCACGTACGTCACACGTACTCATTCGTTTCGGAAGAGACAGGTACGTTAATAGTTAATAGCGTACTTCTTTTTCTTGCTTTCGTGGTATTCTTGCTAGTTACACTAGCCATCCTTACTGCGCTTCGATTGTGTGCGTACTGCTGCAATATTGTTAACGTGAGTCTTGTAAAACCTTCTTTTTACGTTTACTCTCGTGTTAAAAATCTGAATTCTTCTAGAGTTCCTGATCTTCTGGAGATACACATGATACTCTACCATCGTTCTCCTTAAGTCT
+
:56>9=BBDABBAAACCCCCBBBABBBBBBBC@CCCHIGG?B@BCEJFDC@@@@BA>A>A@@?=@698BBDBABC?BBCCD3CB>BBBD>BBAB?BBC?A@>???BBB?BAACCCDD???@:=:===?>>=>:>CBB<?@@AA>><AAA>??>>><>>>>CB;>;>A@>>;;;;7;EDDD;D;@<=====+::777.3-----877919996(689884867737885<=A;@8<<=88;///;599==>>>>>>A===@AAA?><>?@CF;>>>5:5;4;===
@ATNG8:00551:01671
GATGGTAGGAGACACGTCGCACACGTACTCATTCGTTTCGGAAGAGACAGGTACGTTAATAGTTAATAGCGTACTTCTTTTTCTTGCTTTCGTGGTATTCTTGCTAGTTACACTAGCCATCCTTACTGCGCTTCGATTGTGTGCGTACTGCTGCAATATTGTTAACGTGAGTCTTGTAAACCTTCTTTTTACGTTTAACTCTCGTGTTAAAATCTGAATTCTTCTAGAGTTCCTGATCTTCTGGTATACACACTCGCTCGCTACCATCGTTCTCCTTAAGTCT
+
8899:>@@<@@A@@;;;@@@@BDBCCECCCCC@CBBD?CC@B>@@??@BB<@?A?A=A<@?BG@E=AACCBBBBB?AAABA2AB?C99959>==-0/75=><A77379173333:8847783;5<>>==ABB<AAA@<A>===@>>????>;6//(///378)/*56989777:16555,26;6;=DDD/>>AAB:B<@@:;;:;9<<>CD2B=>>;7;;AA:=>;;99>7=:>=@>>><@??;??;:;=>=@AA>=>==?>>><???@@=?@<9>59599//
@ATNG8:00557:01673
GATGGTAGCGCATATCAGCGCAGCCCAGAAGATCAGGAACTCTAGAAGAATTCAGATTTTTAACACGAGAGTAAACGTAAAAAGAAGGTTTTACAAGACTCACGTTAACAATATTGCAGCAGTACGCACACAATCGAAGCGCAGTAAGGATGGCTAGTGTAACTAGCAAGAATACCACGAAAGCAAGAAAAAAGAAGTACGCTATTAACTATTAACGTACCTGTCTCTTCCGAAACGAATGAGTACGATGAGAGAGCTCTCTCTACCATCGTTCTCCTTAAGTCT
+
A@BE?B?A@<;;ABABCCCBBBDCC?CCC@CCCD@A?@@CEBBBCC?CC@C?CCCCCCCC2C@ABBBBBGECCC>CBBCCCC1AA?B29996;@E>BBBBHBDBB?B@BD@C?@=@CCBBBCCABBCDBB@CADDCC@BBBBBC?@<A?BCCACBCBBCDD@CBBBAA=;:5:BB399999+787/877777$7?8><=?BBBDD?B?CBAA;:7;@CCDACAA@B;:6;=@??<AAA>ACCDDCCBCBCCB@A@BBDBBBBB>>>@CCCAD?BBB?B>B>BBA?
@ATNG8:00559:01653
GATGGTAGTGTCAGGTGCGCGTCGTCCAGAAGATCCAGGAACTCTAAGAAGAATTCAAGATTTTTAACACGAGAGTAAACGTAAAAAGAAGGTTTTACAAGACTCACGTTTAACAATATTGCAGCAGTACGCACACAATCGAAGCGCAGTAAGGATGGCTAGTGTAACTAGCAAGAATACCACGAAAGCAAGAAAAAGAAGTACGCTATTAACTATTAACGTACCTGTCTCTTCCGAAACGAATGAGTACTACTCTCAGAGACACACTACCATCGTTCTCCTTAAGTCT
+
4449.4499;=0//)///;9/55955.559.5900)/9393//444.4838838433-333333$3-33;553=:989(3344:::*:;6;.555&5<@:>C?B@AB;;;8;@CC@CB@>@CA@BBBCBBABBAA@A?BBBB?AAAA@@?A;=9<00,0@=>@AAA?@??ABB?BB>AA@39999:,9<=8=====,<?:988BA<<8:6:7///50649=ABA?BCBBB;;69299?9@9949>@=>>BBBBBBBAAAAAB?>?B<77;49<>??:>==8=1819===
@ATNG8:00570:01637
GATGGTAGTGTGTCTCTGAGAGTAGTACTCATTCGTTTCGGAAGAGACAGGTACGTTAATAGTTAATAGCGTACTTCTTTTTCTTGCTTTCGTGGTATTCTTGCTAGTTACACTAGCCATCCTTACTGCGCTTCGATTGTGTGCGTACTGCTGCAATATTGTTAACGTGAGTCTTGTAAAACCTTCTTTTTACGTTTACTCTCGTGTTAAAAATCTGAATTCTTCTAGAGTTCCTGATCTTCTGGACGACGCGCACTGACACTACCATCGTTCTCCTTAAGTCT
+
0//<7;;<<<455:555/9///////55=>B@:?377(4929;<C>B>;;7@??>@<A;AA@B?D:;;?B;?;>>:>CCCC1CD=BBCI?CB;;8;?@?CD@ABA@C>:>CB@@@?>:999=A?C;;9C@>C>ABBB=AACCAAAA@BCAA@@A@=;;;5::=?<A@@@?DA@>249999*99=999;:;'::@>>6>@A@DD:;999=9=;,9999949:A@?@@@AA@@=@=BA:;;A>@@A>BAAAB@B;;::;:?@>>999:;>@AB<@@D?C=B=A@@@
@ATNG8:00585:01676
GATGGTAGTGTGTCTCTGAGAGTAGTACTCATTCGTTTCGGAAGAGTCAGGTACGTTAATAGTTAATAGCGTACTTCTTTTTCTTGCTTTCGTGGTATTCTTGCTAGTTACACTAGCCATCCTTACTGCGCTTCGATTGTGTGCGTACTGCTGCAATATTGTTAACGTGAGTCTTGTAAAACCTTCTTTTTACGTTTACTCTCGTGTTAAAAATCTGAATTCTTCTAGAGTTCCTGATCTTCTGGGATGTGTGCGCAGTGCCTACCATCGTTCTCCTTAAGTCT
+
955=8=BBBBBCBDBBBBBAAAC@B@CCCBAA?ABDD>CC?C=CBBBABA?CBBBB@B@CCCD@D?BBBDCCCCB@BDCCC5BB@BDDC=CCBB@BCC@CD?@@BCCC?CCEBBBBB?BCC@CABBBBABBB<@@BB?A@A@CABACCCCCBBCCACCC@CC@C@CCCBBBCCA>?:999-:=?<:::;:);A@AC>CCBCBBC@@A@CBCB5CCCCC?C@CC?CCBCCCCBD?CCCDCB?B@?>8?000AAABCCCCBCD@BBB@CCCDJ@BBB@C@C@CBBB
@ATNG8:00594:01640
GATGGTAGCTCGCTGATGATATCTCCAGAAGATCAGGAACTCTAGAAGAATTCAGATTTTTAACACGAGAGTAAACGTAAAAAAGAAGGTTTTACAAGACTCACGTTAACAATATTGCAGCAGTACGCACACAATCGAAGCGCAGTAAGGATGGCTAGTGTAACTAGCAAGAATACCACGAAAAGCAAGAAAAAAGAAGTACGCTATTATCTATTAACGTACCTGTCTCTTCCGAAAACGAATGAGTACTATAGACTATCTGAGACTACCATCGTTCTCCTTAAGTCT
+
@CAA>BBA@@?BBBBBCCCEDBBBB?BCC@BACCAA?A?C@A@@@C@BB=B?BC???DDF3B?BBBAAABBBAB:?=;;9:::#9<8>8>>>2=B?8=A<AACCBB>B@@A=ABC7<;AABBCBFEIECCCCC@BC??>@BBBDDA@>B@C@@?@BBBBAAA@BBBBBB?AA>ABC@AA9999+9>@<AEEEEF)??;:99ACDFBB<@>:977)/)/77689:>>>===7<:8888)8:919=<:;;@ABBAAAAAACCCCAAABBBC?CBBBA=??>9>9=7>==>
@ATNG8:00579:01691
GATGGTAGCACGAGTCACTCATATCCAGAAGATCAGGAACTCTAGAAGAATTCAGATTTTTAACACGAGAGTAAACGTAAAAAGAAGGTTTTTACAAGACTCACGTTAACAATATTGCAGCAGTACGCACACAATCGAAGCGCAGTAAGGATGGCTAGTGTAACTAGCAAGAATACCACGAAAGCAAGAAAAAGAAGTACGCTATTAACTATTAACGTACCTGTCTCTTCCGAAACGAATGAGTACGTGTGCGACGTGTCTCCTACCATCGTTCTCCTTAAGTCT
+
::7>;=?CCC@;;==BBCCC?966=7<9;69@BBBC@DGDCCCBBB?BB@B?BA;;9?>?0@=CAABADDBA@@:??@BABA2AB>?2:;;;';AC>A;99=B@9;:98@@:BBB;:;BBBBBBCCCCCBBBC@CCCC?BABBBBBB?D@BCB@BBBBAABC@CCCDBA?BF?BAA=>=:::,7;;<77889(7?<>>@ABA>>?6;5;>??<?<AABCB@CBCBBCC@@>@@@8@0000A@@BBC???B???@A?><A@@@<@B><>A>>B?@AA8:6:?BBBB
@ATNG8:00554:01776
GATGGTAGTGTCATATGAGAGTGTGTACTCATTCGTTTCGGAAGAGACAGGTACGTTTAATAGTTAATAGCGTAACTTCTTTTTCTTTGCTTTCGTGGTATTCTTGCTAGTTACACTAGCCATCCTTACTGCGCTTCGATTGTGTGCGTACTGCTGCAATATTGTTAACGTGAGTCTTGTAAAACCTTCTTTTACGTTTACTCTCGTGTTAAAAATCTGAATTCTTCTAGAGTTCCTGATCTTCTGGACGACGCGCACTGACACTACCATCGTTCTCCTTAAGTCT
+
<>@B?BBBBCCCBBBCIGAB@ABBA@>AA@;929??=9@A<A>;:;B<<@499@;55)54999>5@=@BB=@9505=5;;><<'499)4::;09999395:49@256666A<?@CGCCCCFCCC@B?AB@A@A;;7<DCC@CCBBCCBAACCCCBBBA=AAA>AA?B>BA@A@AB@@<@;;<;.;;?=;;;;.99?@@9B;;9:999=9.5559$9::=?<A:CD@AAA;;:C?B?BBBCBC?BBE?CBCGC;;;CC;;;CECFCCC@CCDBD@BBA7;7;?CA@A
@ATNG8:00563:01756
GATGGTAGGCGTGTGAGAGTCTGCCCAGAAGATCAGGAACTCTAGAAGAATTCAGATTTTTAACACGTGAGTAAACGTAAAAAGAAGGTTTTACAAGACTCACGTTAACAATATTGCAGCAGTACGCACACATCGAAGCGCAGTAAGGATGGCTAGTGTAACTAGCAAGAATACCACGAAGCAAGAAAAAGAAGTACGCTATTAACTATTAACGTACCTGTCTCTTCCGAAACGATGAGTACAGAGAGTACGATATGTCTACCATCGTTCTCCTTAAGTC
+
88:>;>BC?B@?;==<<=>B>====39;=1555<77273/0/98977<<7;59?<:;:;:):==?948??=;8<13333333$3839:>?@1??:6::>>>=65518075175505::69859997:6/////9;<668577777176668077;7::--(--65:86886>;;277;725953.....$..(.577898884915555;@5;88758=9:;ABB;>:<<?7688=;=<;;887:?@;>>>:9:9:::====7996//)/9:7;6;69>>
@ATNG8:00576:01765
GATGGTAGCTCTGCTCTGACTCTCGTACTCATTCGTTTCGGAAGAGACAGGTACGTTAATAGTTAATAGCGTACTTCTTTTTCTTGCTTTCGTGGTATTCTTGCTAGTTACACTAGCCATCCTTACTGCGCTTCGATTGTGTGCGTACTGCTGCAATATTGTTAACGTGAGTCTTGTAAAACCTTCTTTTTACGTTTACTCTCGTGTTAAAAATCTGAATTCTTCTAGAGTTCCTGATCTTCTGGTGTCTGATCTGTATCACTACCATCGTTCTCCTTAAGTCT
+
55==9=BBBB==B??@CBBB;;;BBBABBC>@;;95;5<>:>:;:5959;69<=?;6;99;5:7<=?;;@<666<8<<===*5905<;;2>595495/)/7)//9::<9>A=<D>@@=>996:;BBCCBAAD@;;;B@CCCCDAA@ADDBBBCCB@BBC@BB@C?AAB;;;@@A;?999:-99=9=????.;:CDD>B@@A@@?>==299:9'9;;==<@?BA?CC@@AAA@D@CBCDDC?ABFACGECCCCGCCCCBAA@;;;@=ABBAA>A@@=@?B@B???
@ATNG8:00584:01767
GATGGTAGCTATACGTATATCTATGTACTCATTCGTTTGGGAAGAGACAGGTACGATTAATAGTTAATAGCGTACTTCTTTTTCTTGCTTTCGTGGTATTCTTGCTAGTTACACTAGCCATCCTTACTGCGCTTCGATTGTGTGCGTACTGCTGCAATATTGTTAACGTGAGTCTTGTAAAACCTTCTTTTTACGTTTACTCTCGTGTTAAAATCTGAATTCTTCTAGAGTTCCTGATCTTCTGGGTGTGTGCGCAGTGCCTACCTCGTTCTCTAATCATT
+
;;;<:>>>>;;;;656:::0///9:::ABCCHAAAA@+00+0*/7779::3/-----(-(-8883:67>89787;;177787$3>,33::19873-3771;=4373;;=28888859;4733(.(.335622205555252226:=5555988888/555179-5+2575553/.(..888.84;.2....$.3366*..88875667+222&26655/516827999...38488555615755....5335699==>@;<;;69696153553(,**((
@ATNG8:00554:01785
GATGGTAGTGTGTCTCTGAGAGTAGTACTCATTCGTTTCGGAAGAGACAGGTACGTTAATAGTTAATAGCGTACTTCTTTTTCTTGCTTTCGTGGTATTCTTGCTAGTTACACTAGCCATCCTTACTGCGCTTCGATTGTGTGCGTACTGCTGCAATATTGTTAACGTGAGTCTTGTAAAACCTTCTTTTTACGTTTACTCTCGTGTTAAAAATCTGAATTCTTCTAGAGTTCCTGATCTTCTGGAGATATCATCAGCGAGCTACCATCGTTCTCCTTGAAGTCT
+
977;9=9>55655=;@@A;555;;;>?@?BCC?BAAB=AA?B@DCCDCCB@BEDCG@F@DEFD@C?BCCCCCCCC@CFDDD2CB>AACC=BB@@=A@B>BC>AAABDG@CDBAACCEADBC?C?CCCCCCCD@BBCC?CBB::;CCEC@@@@@00,0B:+..*0+000:><@@B?B>BBB9C?B?BCCCB2AA;;;8;BBBBBCAAA<@@@@0@BBBB?B?BCACDECC@A?@?BBBB@@=@@C?BBBBCA;;;BB;::AAADBC>BCB>>9<00*0*00*0/85
@ATNG8:00567:01802
GATGGTAGCGCACACATAGATACAGTACTCATTCGTTTCGGAAGAGACAGGTACGTTAATAGTTAATAGCGTACTTCTTTTTCTTGCTTTCTGTGGTTATTCTTGCTAGTTACACTAGCCATCCTTACTGCGCTTCGATTGTGTGCGTACTGCTGCAATATTGTTAACGTGAGTCTTGTAAAACCTTCTTTTTACGTTTACTCTCGTGTTAAAAATCTGAATTCTTCTAGAGTTCCTGATCTTCTGGCTCTCGTAGACAGATACTACCATCGTTCTCCTTAAGTCT
+
9;;>9>CBBBCBBBDABACCBBAA996=>?>C@CBCC=BC?C@CBCCC>>:=;;;?9=9====9?9BBB966>>@:@@>>@+BB@BBBB<;000/)/)/83993///98<5<<<666==9===:>:>>>>==>>:>AAC?BCCBAAACCCA@@CCBB=;9:49=9><A:::A@A??==9949&96>399949$9===>8>=>>>>@>>@29999(9@@>><?<AABFCCCCCC@C@CDDBBBACBB@BB@A@BBD@BBJCCC;;;BB?AA;;;;?@B=A>A?BC;;
@ATNG8:00572:01811
GATGGTAGTGTCATATGAGAGTGTGTACTCATTCGTTTCGGAAGAGACAGGTACGTTAATAGTTAATAGCGTACTTCTTTTTCTTGCTTTCGTGGTATTCTTGCTAGTTACACTAGCCATCCTTACTGCGCTTCGATTGTGTGCGTACTGCTGCAATATTGTTAACGTGAGTCTTGTAAAACCTTCTTTTTACGTTTACTCTCGTGTTAAAAATCTGAATTCTTCTAGAGTTCCTGATCTTCTGGAGATACACATGATACTCTACCATCGTTCTCCTTAAGTCT
+
9::<?BCCCCCBB===CBBABBBDCCBBBB@@=@BBC>BB@B@DDCCDCGACCCCC@B@CCBB=A=@BACCCBBE?AA@@@,;<59?AA;BA;;6;>@<@B?AAGFHK@BBCCAAACBCCC?B?BC@A@@AD<AACC@CBBBC:;;CBBBDCBBC@CBB@BB?B?BBACCBBED?BBCDD;E@B;;;EGE5ACCDC<A@BAA@@AAA5<<<;*;CC;;:;?CD@BAAABBB@CAABBB;;6;BB?CGAAACCCCCCCCB@@@BAA?BBABB?BCB?C?A?BAAA
@ATNG8:00579:01812
GATGGTAGGCGACATACATACGCGCCAGAAGATCAGGAACTCTAGAAGAATTCAGATTTTTAACACGAGAGTAAACGTAAAAAGAAGGTTTTACAAGACTCACGTTAACAATATTGCAGCAGTACGCACACAATCGAAGCGCAGTAAGGATGGCTAGTGTAACTAGCAAGAATACCACGAAAAGCAAGAAAAAAGAAGTACGCTATTAACTATTAACGTACCTGTCTCTTCCGAAACGAATGAGTACCTCTCAGACGCTCGTCCTACCATCGTTCTCCTTAAGTCT
+
?@@@::>@;B:9;CCBCCAA;;;CC?CBC@CCCCBB@B@CDCBBBC@CC?A?BCCBBBBC1BACCCCCCCCCCC=@@@@@@@2BB@D?CCC;BBD@CBBBBBB996;@BA?@@@?CBBBBBBBBA;;;AAAB@BBBB=@@AAAAAA=A=ACD?BBDCBABB?A@@BBB?AA=@@>3:99999+9==9=@@@A@(@A??878??@AB=?<>B?>;?:==CGF@BCBCC@@5;5;;;0;@@?CBBBB??>?BBEBCB@??AAAA@=@??9?==>B@@@@?B?B?BFBB
@ATNG8:00580:01827
GATGGTAGCTCTGCTCTGACTCTCGTACTCATTCGTTTCGGAAGAGACAGGTACGTTAATAGTTAATAGCGTACTTCTTTTTCTTGCTTTCGTGGTATTCTTGCTAGTTACACTAGCCATCCTTACTGCGCTTCGATTGTGTGCGTACTGCTGCAATATTGTTAACGTGAGTCTTGTAAAACCTTCTTTTTACGTTTACTCTCGTGTTAAAAATCTGAATTCTTCTAGAGTTCCTGATCTTCTGGTGTCTGATCTGTATCACTACCATCGTTCTCCTTAAGTCT
+
;59>:=BBBBBBBDDBBBCCCCCCCCBBBBBB@BBBB<AF@D>@ACCBBC?CCCCC@CACBBB@E@C@BCCCDCCBBBBBB5BC?BBCC>CCBC@CGF@BB;;;CDBC?BBDDBBBC@BCE@C@CCDCBB@@=@@BB=AACA@@BBCCBBBBBBC@CBB?BB?B?B@@@CCCCJ@CBCBB=B?B?BBBBB2ACBBB=BBBBBCCBA@4:;:;*;AABB<@=@@=@ABCCCC@C>@@BDDC?CCGACDCCCDGFCBBCCCCCCCCD@CCAA@@CAA?A@D>AABB
@ATNG8:00550:01830
GATGGTAGTCTCAGATAGTCTATAGTACTCATTCGTTTCGGAAGAGACAGGTACGTTAATAGTTAATAGCGTACTTCTTTTTCTTGCTTTCGTGGTATTCTTGCTAGTTACACTAGCCATCCTTACTGCGCTTCGATTGTGTGCGTACTGCTGCAATATTGTTAACGTGAGTCTTGTAAAACCTTCTTTTTACGTTTACTCTCGTGTTAAAAATCTGAATTCTTCTAGAGTTCCTGATCTTCTGGGTGTATCAGCGAGTATCTACCATCGTTCTCCTTAAGTCT
+
@?@A8<<<BCBBABABAACBBDDEDEDCBBBB?BAAB=A@<A?AGGHCBB@B==@A?B?BBBB@B@BBBA?@BAB>AAAAA2AC?BCEE>@@BC?BCC?BB7;;ABAB@BBCCCECC@CBC@D@FCBBAA@B=AAA@<AAA?BCB@@@@@@@@@B@C<<:;B?B?B;;;BBBCC?AABCC3@;@5;;BBC3EBCCD=;=DBBBCCCCADCCC5CBBCDGI@CB@BCBBCBB>C@ABABAA=;;;D=B;;;CCCCICCCDDCCBBB@B@@@B?BBC?B@B@CA@@
@ATNG8:00581:01846
GATGGTAGCACGACACGACGATGTGTACTCATTCGTTTCGGAAGAGACAGGTACGTTAATAGTTAATAGCGTACTTCTTTTTCTTGCTTTCGTTGGTATTCTTGCTAGTTACACTAGCCATCCTTACTGCGCTTCGATTGTGTGCGTACTGCTGCAATATTGTTAACGTGAGTCTTGTAAAACCTTCTTTTTACGTTTACTCTCGTGTTAAAAATCTGAATTCTTCTAGAGTTCCTGATCTTCTGGCTCTCGTAGACAGATACTACCATCGTTCTCCTTAAGTCT
+
:::>8BBB@@;>>BBBBABBA;9;BBCBCC;;<<CCE>BB@C@BCBBBBB@CCBCB?B?ADAA?A@BBBBBCB:864=>=?+<@<@:97(337-3:>3747A=@AA@AB?BBBBBBB@<A>><>;>>>::;>?=A??@<???@@@B>>>?@?>98;3///169595=@@@????>8<=>=>/>9=9=>>>>/>BCBF7:;=888@>>><<@@@,=///=9=6>><>@@A???<A<ABAA>=:=<<8<A==>@@??>>>@@@@A@??<::;@@<@CC7;7<<??@>
@ATNG8:00586:01859
GATGGTAGTGATACAGATCAGACACCAGAAGATCAGGAACTCTAGAAGAATTCAGATTTTTAACACGAGAGTAAACGTAAAAATAAGGTTTTACAAGACTCACGTTAACAATATTGCAGCAGTACGCACACAATCGAAGCGCAGTAAGGATGGCTAGTGTAACTAGCAAGAATACCACGAAAGCAAGATAAAGAAGTACGCTATTAACTATTAACGTACCTGTCTCTTCCGAAACGAATGAGTACTGCGTCTCACTCTCGCCTACCATCGTTCTCCTTAAGTCT
+
AABC@CCDBBBBBCCDBCBEECBBB@CCC?CCEB@A@A@CCBAACC@CB=?=?BA@?B=B+B>BBBBBBABCDD<A?>?@?@,@@=A5;;;-;BC?CBABLCCBB@B@CB?BBC>AACCCCBCCCCCCBBBC@CCBB?BBBBBBBB?C@CCC?BBBBDCCC@CCCAAB?CC?BBB>BCBBB;AAB?ABBBB=BC?CCA??@CCD@C?CBBB@C@BBBBD?BBCCCA?==;<<<6=@@=@BCBBBAABBDCCBBCCCBBBBB?BDD@BBBBB?B@@<@?A=B@AA
@ATNG8:00597:01860
GATTAGTATAGAGCTCTACATAGTACTCATTCGTTTCGGAAGAGACAGGTACGTTAATAGTTAATAGCGTACTTCTTTTTCTTGCTTTCGTGGTATTCTTGCTAGTTACACTAGCCATCCTTACTGCGCTTCGATTGTGTGCGTACTGCTGCAATATTGTTAACGTGAGTCTTGTAAAACCTTCTTTTTACGTTTACTCTCGTGTTAAAAATCTGAATTCTTCTAGAGTTCCTGATCTTCTGGCGCGTATGTATGTCGCCTACCATCGTTCTCCTTAAGTCT
+
9:;>BCCCCCCCBBBCDDDEBBBBBDDDBB?ACCC>BB?B?CBCCCCA>AA?AA=A>AAAA>A?CC@AACCCC?BBBBB3BC?BB@A9ABBB?BBB>BB=A@BBA@>@BAAAA<>9>@@9=7=CAA>>>>;>>>>7;;A>>>@@AADAA???A;@@A=??:=<A>;>ACA?>:?@@DD;B;@<@@AAA/AA999*//9///;99<4::;;+9ACBB=C<AA<AAAA=>><><>@BBAA;@@B=AA@==>>>>>AA===@496838;;6616997<6:6:AAA
@ATNG8:00550:01909
GATGGTAGCTCGCTGATGATATCTCCAGAAGATCAGGAACTCTAGAAGAATTCAGATTTTTAACACGAGAGTAAACGTAAAAAAGAAGGTTTTACAAGACTCACGTTAACAATATTGCAGCAGTACGCACACAATCGAAGCGCAGTAAGGATGGCTAGTGTAACTAGCAAGAATACCACGAAAGCAAGAAAAAGAAGTACGCTATTAACTATTAACGTACCTGTCTCTTCCGAAACGAATGAGTACATAGATATACGTATAGCTACCATCGTTCTCCTTAAGTCT
+
/844.4<=:;;===>===?==>@?=:=DC@CCCA@@@C>ABCBAAA>AA=@?::9AADCC1<67///////8882/36=>=<=%55059=>?2>>@<>?><<<554.4.4=8==<255554555:@;;@>CBB?B;;;5;;::A@BB>@;@00,0>;<<?BB@AAABAA<?>=A@<078<;;377707>A?A1@@444BBB>;@@:?<?@AA<?:=;:::;?A@@@BA=?489?9;??9??>?@????AA??>BABBA>=<A?88519;77;8?=;7;9<9<878
@ATNG8:00556:01883
GATGGTAGTATCTGCACACTCTGTCCAGAAGATCAGGAACTCTAGAAGAATTCAGATTTTTAACACGAGAGTAAACGTAAAAAGAAGGTTTTACAAGACTCACGTTAACAATATTGCAGCAGTACGCACACAATCGAAGCGCAGTAAGGATGGCTAGTGTAACTAGCAAGAATACCACGAAAGCAAGAAAAAGAAGTACGCTATTAACTATTAACGTACCTGTCTCTTCCGAAACGAATGAGTACACATCGTCGTGTCGTGCTACCATCGTTCTCCTTAAGTCT
+
;55=8BBCBBBBBBCCCCHCGDFCB@CCC@CCCB::6;@BABACFE@BB?B=?=?78888):<ABCBBBAA998*8>:;;;;':C<?4:9:&9?A:ACCCCBBBB?A?AA?ACC@BCCBBBCCCDECBBBCC?BBCB?BBBBAAAC>C?C??>?BBBCCCC@AAABBB?AA>BBC=AABAA=?9959AAAB3?><>BBBBB@>>;><>CAA<A<AAC@@=@BBABCC?A?@@@8?@@=AACBBBBBBBBBBCCCCCCBCBBBDBB?BAA@@;99:3929>AA99
@ATNG8:00564:01886
GATGGACGAGCGTCTGAGAGGTACTCATTCGTTTCGGAAGAGACAGGTACGTTAATAGTTAATAGCGTACTTCTTTTTCTTGCTTTCGTGGTATTCTTGCTAGTTACACTAGCCATCCTTACTGCGCTTCGATTGTGTGCGTACTGCTGCAATATTGTTAACGTGAGTCTTGTAAAACCTTCTTTTTACGTTTACTCTCGTGTTAAAAATCTGAATTCTTCTAGAGTTCCTGATCTTCTGGTGAGATATGCATGATGCTACCATCGTTCTCCTTAAGTCT
+
:9;B8@@A@@BBCDCCCCCD@ABACDCD?DCCC=AB=B?CDCAAAA<AABBB>B>B@@@<@>ABCBBBCA@:97777)9>;?::958CCC@CAA>@A;<<>>BB@CCCBA??B?BBB?B=BB@A@BBB?ABAA>BBB<<;??@AAA>>?@@;;=;;AA<>9>>???A=886:DCED5@7;8;ACCB/??ABG;@;::@@A>>>18888'299;?8@<@B>BBECB>><>>@ACC8879@@?AA??>BA@ABB??=>>>CBB?BBBBC@A@A@B>A>BB@@
@ATNG8:00571:01915
GATGGTAGCTCACGTACGTCACACGTACTCATTCGTTTCGGAAGAGACAGGTACGTTAATAGTTAATAGCGTACTTCTTTTTCTTGCTTTCGTGGTATTCTTGCTAGTTACACTAGCCATCCTTACTGCGCTTCGATTGTGTGCGTACTGCTGCAATATTGTTAACGTGAGTCTTGTAAAACCTTCTTTTTACGTTTACTCTCGTGTTAAAAATCTGAATTCTTCTAGAGTTCCTGATCTTCTGGAGATACACATGATACTCTACCATCGTTCTCCTTAAGTCT
+
;59@<@BCAB<@@@;=666@@@BCDCCFLGBB?ABEF>CC@D@BBCCEBB@BCBBB@B@CCCC?A>ABCCBBB@?977878(9@=BBCD>CCBB?BBB?BC>>>@B9979CAABBBB?@AA<A<>>>>@>>>=C@?@<>>@@=>>@@@=><<<<>:;;;;@A;>;:==///<//+/=AAB5@<@8;;BBB/AAAAB:@>===?>>>A<BDDD.::>>A=B=;;8;@??@8838=AA??>>:>=A=A@?@BBB???@@>>>AAA@@<>>>??<>>><?=D<A<<=
@ATNG8:00592:01890
GATGGTAGATATATGCACGCTCTACCAGAAGATCAGGAACTCTAGAAGAATTCAGATTTTTAACACGAGAGTAAACGTAAAAAGAAGGTTTTACAAGACTCACGTTAACAATATTGCAGCAGTACGCACACAATCGAAGCGCAGTAAGGATGGCTAGTGTAACTAGCAAGGATACCACGAAAGCAAGAAAAAAGAAGTACGCTATTAACTATTAACGTACCTGTCTCTTCCGAAACGAATGAGTACACATCGTCGTGAGCTACCATCGTTCTCCTTAAGTCT
+
:BAA6:5:<@@@CBB>?><<=;;:;7<55.49:<<<9<7:;<=;<;:CC@C><=<<7777'763333::666981///////$/;5<7<<<0<==9=6696=@@@=A=@@;@AB8;;ABBBBBCBBBAAB;;7;AAA>B???????;@=A>@:>A@=>>9:49?BBCB?B@????<>>?;;18;=/777889%9>87733;355<.5.255:5A;><AAA@BAB@;:;>B<9:9/8==:=>>997;<;=>>;;>>>=8999::6:::??>?@B=B?A?B??>
@ATNG8:00596:01911
GATGGTAGTGTCATATGAGAGTGTGTACTCATTCGTTTCGGAAGAGACAGGTACGTTAATAGTTAATAGCGTACTTCTTTTCCTTGCTTTCGTGGTATTCTTGCTAGTTACACTAGCCATCCTTACTGCGCTTCGATTGTGTGCGTACTGCTGCAATATTGTTAACGTGAGTCTTGTAAAAACCTTCTTTTTACGTTTACTCTCGTGTTAAAAATCTGAATTCTTCTAGAGTTCCTGATCTTCTGGACGACGCGCACTGACACTACCATCGTTCTCCTTAAGTCT
+
9444.4;;;CBB@?>?AA;??B;::A:;994405;=>7@>9>;>>D@@<A9??6655;:==::0916=<@@C99:966?@2>8<5:499)444;5959.9=4=AA@;;7;AABBBBB?BBA=A?ABBBBBBB@CBBB>B;;;C<;;AA;;;AAAA=AA@<A?4;4;?:99>;:>2999::;'98C599959$49949)54>999??;;@C>>>+>996==<=::6:BB@A@A<A7;;@BAB?BCB?BABB;:;?>>?>>>>>@>>?;6/0772/0/)/3:7<=>6
@ATNG8:00597:01903
GATGGTAGCACGAGTCACTCATATCCAGAAGATCAGGAACTCTAGAAGAATTCAGATTTTTAACACGAGAGTAAACGTAAAAAGAAGGTTTTACAAGACTCACGTTAACAATATTGCAGCAGTACGCACACAATCGAAGCGCAGTAAGGATGGCTAGTGTAACTAGCAAGAATACCACGAAAGCAAGAAAAAAGAAGTACGCTATTAACTATTAACGTACCTGTCTCTTCCGAAACGAATGATTACGATGAGAGAGCTCTCTCTACCATCGTTCTCCTTAAGTCT
+
<>@B?BBBBAAACCB==>@CC=<<@<@@D:=BCCAA=C>=;;554<7<<8<898494999$717739:988///(///::::+9929.555&555.5666;;;==9=;BA?ABB?BCBBCBCBCICFCDB@>8<000,0:::<@8830:@00+/:::??>B>BBBAAA?BB?AA:8<<777)3883333377$7<<?B@@B>A>>;><=>??4:5:;>?@?BB@@@:8171377*333138<;7A?=??AACBB@?@BBCBAA:888=?::;==>97=7<9=///
@ATNG8:00607:01299
GATGGTAGCAGACGTGACAGAGCGCCAGAAGATCAGGAACTCTAGAAGAATTCAGATTTTTAACACGAGAGTAAACGTAAAAAGAAGGTTTTACAAGACTCACGTTAACAATATTGCAGCAGTACGCACACAATCGAAGCGCAGTAAGGATGGCTAGTGTAACTAGCAAGATTACCACGGAAAGCAGAAAAAGAAGTACGCTATTAACTATTAAACGTACCTGTCTCTTCCGAAACGAATGAGTACTCGTCTCACTCTCGCCTACCATCGTTCTCCTTAAGTCT
+
;:;=:;;<=?@@A;;<?>=;99///8=<<@=CCCBB@B@BBCCCBC?BC?C@?@=@??>?0?00/??;BCB>>=78<ABCCC5DD@C<@@@9ABBACCBB;;9=>20*0:;0//69888;@>?@@=DDA0.-3-./96888<>>>=9@@D@@;>>@:::9D@BB=A<A8<==@=;)/--(--(----////$/83::<<B=9=A;A;?668:==2=?DDC@BCCBBCB>A<?AA399A>AACCDCBBAA;;;;;9999CCC@CCC?CA@@@?000<@=@<=A00
@ATNG8:00611:01287
GATGGTAGTGATACAGATCAGACACCAGAAGATCAGGAACCTAGAAGAATTCAGATTTTTAACACGAGAGTAAACGTAAAAAGAAGGTTTTACAAGACTCACGTTAACAATATTGCAGCAGTACGCACACAATCGAAGCGCAGTAAGGATGGCTAGTGTAACTAGCAAGAATACCACGAAAGCAAGAAAAAGAGTACGCTATTAACTATTAACGTACCTGTCTCTTCCGAAACGAATGAGTACGTGTGCGACGTGTCTCCTACCATCGTTCTCCTTAAGTCT
+
@BCE@CABACCDDDCCCCCCCBBCDADCC?BAAABB?B?B@CBCC???>@AAAA999:9'78;<=CCCBBBBB>CBBBBAB3AB>B?BBB9??B@@ABADA@@=;@<@A<>>>;?=>>==@AAA@>@>>=B<><<>:=<=<A?>>:>>BBB<??@B??>><>A@@BB?AD=AAB<??;;:07:83/////'///9==D@?>=:==;;:B;>:>>>>><@@@AAAA<A;A?A:ABB?>::A788?:::;;;?@BB==>>=:=AA=A>>>A=???=D;?;?D>?
@ATNG8:00625:01311
GATGGTAGCGCGACGAGCGTAGACCCAGAAGATCAGGAACTCTAGAAGAATTCAGATTTTTAACACGAGAGTAAACGTAAAAAGAAGGTTTTACAAGACTCACGTTAACAATATTGCAGCAGTACGCACACAATCGAAGCGCAGTAAGGATGGCTAGTGTAACTAGCAAGAATACCACGAAAGCAAGAAAAAGAAGTACGCTATTAACTATTAACGTACCTGTCTCTTCCGAAACGAATAGTAGTGTGCGACGTGTCTCCTACCATCGTTCTCCTTAAGTCT
+
;BBB?BCCBBAABBCCCCCCCCBBD=BBC@DBBBBB?A?CBCCABB?BB>B?BBBBBBBA3A>AAAABBAAAAC<BBCCDCC5DB?B7;;;6;CC@CCCCCCCCC?C?CC?CCC@DD?@ABCCCCEBBBCCC?CCCC?BAAACCCC>A>A??>?CBBBCCD@AAABBC@@A<@AA;?????8?@@;99999(9@?B???DBA?@<><>AFE:>;>ACCB@BBBBBBC@C?BBD>C??<?@AABBBCCCCBBBCCCCBAA>ABE@AA>>>:><=<@;?;>:::
@ATNG8:00631:01327
GATGGTAGCGCATATCAGCGCAGCCCAGAAGATCAGGAACTCTAGAAGAATTCAGATTTTTAACACGAGAGTAAACGTAAAAAGAAGGTTTTACAAGACTCACGTTAACAATATTGCAGCAGTACGCACACAATCGAAGCGCAGTAAGGATGGCTAGTGTAACTAGCAAGAATACCACGAAAGCAAGAAAAAGAAGTACGCTATTAACTATTAACGTACCTGTCTCTTCCGAAACGAATGAGTACAGAGAGTACGATATGTCTACCATCGTTCTCCTTAAGTCT
+
?:?A:?CBBBCDCBCCA;;;@@@@=6BBC@CCCBBB?A@BB@@@AB?AA?B?BBBDDCCC3D?BBBBBAAACCJ?CCCGCCC5BB@B@CDD<CCCBCCCCBBA@@;?;?A>AAA?BB??@@@@BCCCDBBBBACCBB@BBBCCCCC@D@D99;:CCCCCCC@CCEBBB>AA@BBB=??><<6=9939?>?@.@B>:::BCCCBB?B?BAAA?B??ACCC@CCCBABCAG?ABC<A@A=@@@BAABBBABADCAAABBBAAA>>>B?BBBCC?BBB?@:?;?==>
@ATNG8:00640:01283
GATGGTAGGCACTGCTCACACATCCCAGAAGATTAGGAACTCTAGAAGAATTCAGATTTTTAACACGAGAGTAAACGTAAAAAGAAGGTTTTACAAGACTCACGTTAACAATATTGCAGCAGTACGCACACAATCGAAGCGCAGTAAGGATGGCTAGTGTAACTAGCAAGAATACCACGAAAGCAAGAAAAAGAAGTTCGCTATTAACTATTAACGTACCTGTCTCTTCCGAAACGAATAGTACACACTCTCATATGACACTACCATCGTTCTCCTTAAGTCT
+
@:AC@DCB?BCEBBBCBBBCCCCCE>CCC@BBB?B@=A?CICDDCC?EG@C@CCBBBBBB5C@DCCCDCBBABA=ACCBBBC1@@>A?BBB9BBD@BA@ADCBBB?C?BB?BBC?B?@??A==>D>>>>@@E>>>>?:====>CBD<@=@?B?BBCBBBAB>AA@@AC>AB>BBB>B@@@F;>=B?BCDDD3>><:@=AA@?>?:A=DA>>:=9=>>@@<AAAA@??=@;??>5=::7;BDF@@@AA778AABAA???BBCCCC?BBCAB?BCE@C@C>BB@A
@ATNG8:00600:01352
GATGGTAGGCGTGTGAGAGTCTGCCCAGAAGATCAGGAACTCTAGAAGAATTCAGATTTTTAACACGAGAGTAAACGTAAAAAGAAGGTTTTACAAGACTCACGTTAACAATATTGCAGCAGTACGCACACAATCGAAGCGCAGTAAGGATGGCTAGTGTAACTAGCAAGAATACCACGAAAGCAAGAAAAAGAAGTACGCTATTAACTATTAACGTACCTGTCTCTTCCGAAACGAATGAGTACGATGAGAGAGCTCTCTCTTCCATCGTTCTCCTTAAGTCT
+
BBBC@CBB?BB;;6BBBGDDDCCB=8=CC<DCCCBB@C@CCCCCCC?CC@D@AAA?@???0??BBBCCCAAACC>BAACCFC1==;>@BBB:BCB<??BAAA@@A=A=AA<A@@9:::>>>AAABAAA665A=BA=><>>>@ABAA<A;A@B?BABBCCA>:>A>>AC?BA>@@A>CC@<=5<;;9=====/==9=@@@@@@==:=>??>><><==>>@<@@@@???<?=?@@9@CC@AAABBAAAA===?:::@@;;:?@<<9=;?@@@E<>>><?<@<?>>A
@ATNG8:00613:01343
GATGGTAGTGTCAGTGCGCGTCGTCCAGAAGATCAGGAACTCTAGAAGAATTCAGATTTTTAACACGAGAGTAAACGTAAAAAGAAGGTTTTACAAGACTCACGTTAACAATATTGCAGCAGTACGCACACAATCGAAGCGCAGTAAGGATGGCTAGTGTAACTAGCAAGAATACCACGAAAGCAAGAAAAAGAAGTACGCTATTAACTATTAACGTACCTGTCTCTTCCGAAACGAATGAGTACGAGAGAGCACACGTGTCTACCATCGATGGATCTGAGTCT
+
BBBB@CBGBCCBBBCCCCC9;6BBA=BCDBAAAB;:8;?BBCBB@@<@B9:8:CBBBCCB3B?BB?@ABCBBDF>BA;;;;;*;@=A;@@@7ABCAFBCBCDBBB8:::A>ACD?BBBBCCCCDFBBBCCCC@CBBB@BAAABBBB@D@C::;:BBBBCCC@BBBAAA@BB?AAA<>>BA?9A99299999(:@@B:99BCBBA=A;@@DE:=:=?CCC@C;;;@@@>A?ABD>BAA>@@?DBBBBABDCCAAABBBBBBBBBBB?@????AB=?>>>@@@@<=
@ATNG8:00616:01334
GATGGTAGTGTCATATGAGAGTGTGTACTCATTCGTTTCGGAAGAGACAGGTACGTTTAATAGTTAATAGCGTACTTCTTTTTCTTTGCTTTCGTGGTATTCTTGCTAGTTACACTAGCCATCCTTACTGCGCTTCGATTGTGTGCGTACTGCTGCAATATTGTTAACGTGAGTCTTGTAAAACCTTCTTTTACGTTTACTCTCGTGTTAAAAATCTGAATTCTTCTAGAGTTCCTGATCTTCTGGGATGTGTGCGCAGTGCCTACCATCGTTCTCCTTAAGTCT
+
?;AC9BCCCCBCB:66<<<=<@@@AD:99B::6;AAB;;;698@@@A;CB=@B=;99)5.4:<C6;9;AA<A695=5::<<;(9::3:::=6?@AD@DCC?BB7:;A@AD=ABBBBBBB=CBB?B>BC@A@BAA=ACCCACCB;;;CCBBBBCCCBD>BBA=AA@G@CBD<<<CBC?B;;;;.;5;5;;;;.:>@?B:@@@:;:;:999>>>?,?>=>?9@9AA<;;;;;;B?B?CBBC@@?@A@@6B0000=@CBBB;;:B>BBB?BCB@@<@BB<A?ABIGCB
@ATNG8:00628:01342
GATGGTAGCACACGAGATCTCATCGTACTCATTCGTTTCGGAAGAGACAGGTACGTTAATAGTTAATAGCGTACTTCTTTTTCTTGCTTTCGTGGTATTCTTGCTAGTTACTCTAGCCCTCCTTACTGCGCTTCGATTGTGTGCGTACTGCTGCAATATTGTTAACGTGAGTCTTGTAAAACCTTCTTTTTACGTTTACTCTCGTGTTAAAAATCTGAATTCTTCTAGAGTTCCTGATCTTCTGGGTCTACGCTCGTCGCGCTACCATCGTTCTCCTTAAGTCT
+
:5658<<<A@C;;;5;;A;96;;;B<<<<9594?;?B8>A9=4;9=>:9;29>==@8@9?@;:55054::>AC=B?>>???.?A<B?>?8?@AC??@@ABA>999A@A587A?937??8=96;699...555.55774957655::::<<<;77;585848=3:.5586:=989122255)54:5::===*777;;-5522266622,2888(822.7273..*.777;55/5.5.....2555;1335776<7557----,6-.(.33594///5;)/)/553
@ATNG8:00640:01349
GATGGTAGAGAGAGCTCTCTCATCGTACTCATTCGTTTCGGAAGAGACAGGTACGTTAATAGTTAATAGCGTACTTCTTTTTCTTGCTTTCGTGGTATTCTTGCTAGTTACACTAGCCATCCTTACTGCGCTTCGATTGTGTGCGTACTGCTGCAATATTGTTAACGTGAGTCTTGTAAAACCTTCTTTTTACGTTTACTCTCGTGTTAAAAATCTGAATTCTTCTAGAGTTCCTGATCTTCTGGGCTGCGCTGATATGCGCTTCCATCGTTCTCCTTAAGTCT
+
:56>:?CBCBCBBBCBBBCCCDA@@BBCBCCB@BCCC=BD@D?CBBCC@@>AEBBB?B<??CD?B=BCD@@@BBB<@A@@@.AA?BBCC<BBBB?BBB?BC<>>?BBA?BBBBB>AA<A@A<@<:99:9:::<AD??:=>@@@??>AAAAAA?>?8<<<8>A<@<@@@::;?=>9==BBB6B<A8;;AAA/AB:::1:66///699<8::::+:///9494>>;B@@@A@@:=:=B@?@@:::9=6<///699:=;;;?::76)/)/766<1;;>8=8=:;;6:
@ATNG8:00603:01412
GATGGTAGGTGCACATGAGTGTATCCAGAAGATCAGGAACTCTAGAAGAATTCAGATTTTTAACACGAGAGTAAACGTAAAAAGAAGGTTTTACAAGACTCACGTTAACAATATTGCAGCAGTACGCACACAATCGAAGCGCAGTAAGGATGGCTAGTGTAACTGCATGAATACCACGAAAGCAAGAAAAAGAAGTACGCTATTAACTATTAACGTACCTGTCTCTTCCGAAACGAATGAGTACAGAGAGTACGATATGTCTACCATCGTTCTCCTTAAGTCT
+
@:?B?BBC@CCCBDBBCHHCCCBBB@BCC@BBBCAA>@?BBCCDCC?CC?C@BCC>????1??CCCCCCBCDDD>CCA@???0=B=B2:::.;BC?CBBBCCCCA?A<AA=?AB=A@@?BBCDDBBBDDCAA?BGBB?BBCABBAA>BADCB?BCCCCBBB?BCCCBBBEADBC@CB@@@:@AA?BCCCC1BB?CCABCDDCC@C@CCCC@B=@B??@?BBBBBCC?A?@@?5@@?<?ABBCCCCCABBBABBBB@@BC@A@AB>CBC>>9<<=8=5<9>8:;
@ATNG8:00610:01402
GATGGTAGGCGTGTGAGAGTCTGCCCAGAAGATCAGGAACTCTAGAAGAATTCAGATTTTTAACACGATAGTAAACGTAAAAAGAAGGTTTTACAAGACTCACGTTAACAATATTGCAGCAGTACGCACACAATCGAATCGCAGTAAGGATGGCTAGTGTAACTAGCAAGAATACCACGAAAGCAAGAAAAAGAAGTACGCTATTAACTATTAACGTACCTGTCTCTTCCGAAACGAATGAGTACTGCGTCTCACTCTCGCCTACCATCGTTCTCCTTAAGTCT
+
@ABB?CBB@DBBBCBBBDCBAB9:;9;DDAGCCC@@<@<BBCCCCC@CC@B@AB@>>>>>0>=ABCCCCCACCD;@@??CCC1BB>>077829AA>A?@?BB>::;>;>@<A@>9<>?@@<;<AC?>>;;;A:>>?@;A?>>>>>A:=:=>>:>=>AAA8858C>>@@=@B>@@@>BCBBB7><94:9AAA/>><@@@@A>>>><@<?CCD=D><=:;;=@@@@<<<6<8==>6:>>?@@@@00/777=@>==A===BBBB:==A<@@>>>:>>@6:6:9>==<
@ATNG8:00619:01411
GATGGTAGCTCTGCTCTGACTCTCGTACTCATTCGTTTCGGAAGAGACAGGTACGTTAATAGTTAATAGCGTACTTCTTTTTCTTGCTTTCGTGGTATTCTTGCTAGTTACACTAGCCATCCTTACTGCGCTTCGATTGTGTGCGTACTGCTGCAATATTGTTAACGTGAGTCTTGTAAAACCTTCTTTTTACGTTTACTCTCGTGTTAAAAATCTGAATTCTTCTAGAGTTCCTGATCTTCTGGGTTCGCTACAGTCTCTCTACCATCGTTCTCCTTAAGTCT
+
99<E;CDCCCCCBBBCCBBBCCCCC@A@CB@@?@CCC>CC?B?BDDDDCC@CCCID@C@CDFF@B>ABBBJBBBCACDCCC3CE@CCCC>BBBC?BCC>CE:;;ADCEACCCBFDDC?BBC?C?BBDDBBBC@CBCB@CCCBBBBBCBBBDBBBB?ABB@CC@C@CCBBBEDCB;?;;;;.;>B=;<;;;*;ABBH=AACDDDGCCB?BBBB5BCCCGAD@DD@BBCED@@>A@BAACBA=?>A@:@?BBACBBBCCCCCCBBDC@CD@@BBAAA@C@B@CCCC
@ATNG8:00623:01426
GATGGTAGAGAGACTGTAGCGCACCCAGAAGATCAGGAACTCTAGAAGAATTCAGATTTTTAACACGAGAGTAAACGTAAATGAAGGTTTTACAAGACTCACGTTAACAATATTGCAGCAGTACGCACACAATCGAAGCGCAGTAAGGATGGCTAGTGTAACTAGCAAGAATACCACGAAAGCAAGAAAAAGAAGTACGCTATTAACTATTAACGTACCTGTCTCTTCCGAAACGAATGAGTACGATGAGATCTCGTGTGCTACCATCGTTCTCCTTAAGTCT
+
8:@B:=BCDCBBCC;;;CCC;;;BC=CBC?CAAA@@<@@BBB;::?<?A=A?ABBBCBBB3B?CDB???BBBBC>AABBB<@@A;?;?@@7ABB?AAACBBB:;6;=BB?BCC@GCAAAABBCCCDDBBBB=AA@@<@@@@AABB?B@C::::CBBBCBB?BBBBBB?BA>BBA?AB@@?5>::3:@ABB3B@<?;;::;;==:==A@@?=B;?>CCC@D;;;;AA>><@>@6@00-0@@@CCBAAABBBB@??BABABBAB@@7;;C@B?CCC>=:>=BB=>
@ATNG8:00640:01388
GATGGTAGGCGAGAGTGAGCGCAGTACTCATTCGTTTCGGAAGAGACAGGTACGTTAATAGTTAATAGCGTACTTCTTTTTCTTGCTTTCGTGGTATTCTTGCTAGTTACACTAGCCATCCTTACTGCGCTTCGATTGTGTGCGTACTTCTGCAATATTGTTAACGTGAGTCTTGTAAAACCTTCTTTTTACGTTTACTCTCGTGTTAAAAATCTGAATTCTTCTAGAGTTCCTGATCTTCTGGATATGAGTGACTCGTGCTACCATCGTTCTCCTTAAGTCT
+
/9@@8>A@>ABA@@ACBBAB@BCCBBBCCBB?AAAA8AC7;8;BBDCBA>AB:;;@B?ADBB>A<??AACBCBE@BBAAA.772;>?A9A@@?6:9==AB<?@BBBB?CAAABAAA?@@@=A=B==;<;>A=B???7;;>???@@@==:=??>>7:;=:881818===>>?AA:==>>>/>:>388DCC.=>@@@6;;?A@?<;//)----(--//;5;7>>:>@@@;;;=C====@@A<@@@;@AABA>:::>ABB?=?@@@A=>????:==D9<:=:==<<
@ATNG8:00642:01383
GATGGTAGCTATACGTATATCTATGTACTCATTCGTTTCGGAAGAGACAGGTACGTTAATAGTTAATAGCGTACTTCTTTTTCTTGCTTTCGTGGTATTCTTGCTAGTTACACTAGCCATCCTTACTGCGCTTCGATTGTGTGCGTACTGCTGCAATATTGTTAACGTGAGTCTTGTAAAACCTTCTTTTTACGTTTACTCTCGTGTTAAAAATCTGAATTCTTCTAGAGTTCCTGATCTTCTGGACGACGCGCACCTGACACTACCATCGTTCTCCTTAAGTCT
+
::;C;?CCCBBBCBBBCCCCCCBBCBBAFC;;;;CCC>BB@D@CCCCCCC?BBBBA?A?CBCC?B>AAABBBDA@>@BBBB3BB?BBBB<BBBB?BBB=@B:>>?BBB?BDCA@@@A;CAA7=:=@>>>>?@:@C@@;>>>;88:=BBA@?>>>A69::8=>;?<@@A@???::7;>@ED;D;C=AAAAA/AA:991:==:;;=<=<8<<<<.=;;;A<@<@@=@@@A>>><@<@A>>>@<@?@:>>===>;;9//+/922----947699:6>>><>=F<@>>=
@ATNG8:00625:01448
GATGGTAGCGCGACGAGCGTAGACCCAGAAGATCAGGAACCTAGAAGAATTCAGATTTTTAACACGAGAGTAAACGTAAAAAGAAGGTTTTACAAGACTCACGTTAACAATATTGCAGCAGTACGCACACAATCGAAGCGCAGTAAAGGATGGCTAGTGTAACTAGCAAGAATACCACGAAAAGCAAGAAAAAGAAGTACGACTATTAACTATTAACGTACCTGTCTCTTCCGAAACGAATAGTACTATGTAGAGCTCTATACTACCATCGTTCTCCTTAAGTCT
+
::::;;@B@BA;:;AAACBBCB;9:6;AB=BBCBBB@B@C@BBBB?BE@B@BCCBAAAA2B?BEEDCBBBBA@9?79:BBB2?><??BBD8A??<????B@?>>:>8>>:>@@:>=AA?>?>@@88:??<93;96618<=><<656*87=AB@FCBBA=8:6;@@@CC?BB?AA@;@>////&...(.6;;;)7749?>=577@@A:>;>;;;<A<@@>>><>>>A@@@:?;>><5=@@=@BAAAA??;?>===??@A@BAAA@>>:>==<;8:;=8>:<:A>66
@ATNG8:00635:01473
GATGGTAGCACGACACGACGATGTGTACTCATTCGTTTCGGAAGAGACAGGTACGTTAATAGTTAATAGCGTACTTCTTTTCTTGCTTTCGTGGTATTCTTGCTAGTTACACTAGCCATCCTTACTGCGCTTCGATTGTGTGCGTACTGCTGCAATATTGTTAACGTGAGTCTTGTAAAACCTTCTTTTTACGTTTTACTCTCGTGTTAAAATCTGAATTCTTCTAGAGTTCCTGATCTTCTTGTAGAGCGTGCATATATCTACCATCGTTCTCCTTAAGTCT
+
;55=:>@@?C;;5=@@=A<669;@BCCCBCCCACDCG?BB@BADDBBBCC@CBBBA<@=@?@B=?<?BAAACB?=9999:*3849<??8;???>BAC?AB999@@@@?CBBBCBB<:>@@;><>@>>>>>>;>>>>299@777?;;;BAA;;;;5;;=;==8=;@===B>>:;79;@>>.?1857>DDD/=<8788'5::9?>=<;;/686(2666=5=6::38=8;8<<:84;D>>;;5;=8=B>>>A>>>=>AA@>>>@@BB=?????=AAA;A>D<===>
@ATNG8:00638:01433
GATGGTAGTGTCATATGAGAGTGTGTACTCATTCGTTTCGGAAGAGACAGGTACGTTAATAGTTAATAGCGTACTTCTTTTTCTTGCTTTCGTGGTATTCTTGCTAGTTAACTAGCCATCCTTACTGCGCTTCGATTGTGTGCGTACTGCTGCAATATTGTTAACGTGAGTCTTGTAAAACCTTCTTTTTACGTTTACTCTCGTGTTAAAAATCTGAATTCTTCTAGAGTTCCTGATCTTCTGGGTGTATCAGCGAGTATCTACCATCGTTCTCCTTAAGTCT
+
:55=469BBBABBBBBCCDFDCDCD;;;BCBB@BBBD=BB?@=@CBCHCCACBBBCACAEDCC?A=ABAA;;;DC<;;;<;';B:A@BE>AA@@?B@@=AC@BBECBB=@=@BBBC?CBB@CACCBBB;<;?BBCC@HFECBBBCCCCCCBBBC@CCC?BB?B?BBCBCCCBB?A@@@@7>;?>:;:;:*;BCCD;;;BBBBB;;<5;BCB0BCCCB@DAFGACCCGBBB?BAEDDCCC@BBCC>CCCDDAAACCCCCDDCCCC@BCBBD@CCA?A?B?AAAB
@ATNG8:00605:01511
GATGGTAGTATCTGCACACTCTGTCCAGAAGATCAGGAACTCTAGAAGAATTCAGATTTTTAACACGAGAGTAAACGTAAATAGAAGGTTTTACAAGACTCACGTTAACAATATTGCAGCAGTACGCACACAATCGAAGCGCAGTAAGGATGGCTAGTGTAACTAGCAAGAATACCACGAAAGCAAGAAAAAGAAGTACGCTATTAACTATTAACGTACCTGTCTCTTCCGAAACGAATGAGTACACACTCTCATATGACACTACCATCGTTCTCCTTAAGTCT
+
:56=8=BCBCCCCCCCBBBGBBBCC?DDDADDAABB@B@CDDAAAC@AC?B?=;<89999)9;AABBCBBB@AA=ABBCC=BB@@=@=BBA8BCHFECBBEGDDC?C@CD@BBB@CCCBBBCCCCCDDCCBB?BBBB@BBBBBCBB?B?A@@<@BBBBBCB?CCC@@@?CD?AAB?CB???8???:?BBBB3DB??888@AABB;?<?A@A<?<?@CEFACCBBBBB@B@CCC>CCC?AAACCAAACCAAACABBBBBBBBBBBB?BACCG@BBB?A=@?B?>?
@ATNG8:00613:01529
GATGGTAGACATATCGTACTCTCTGTACTCATTCGTTTCGGAAGAGACAGGTACGTTAATAGTTAATAGCGTACTTCTTTTTCTTGCTTTCGTGGTATTCTTGCTAGTTACACTAGCCATCCTTACTGCGCTTCGATTGTGTGCGTACTGCTGCAATATTGTTAACGTGAGTCTTGTAAAACCTTCTTTTTACGTTTACTCTCGTGTTAAAAATCTGAATTCTTCTAGAGTTCCTGATCTTCTGGCGCGTATGTATGTCGCCTACCATCGTTCTCCTTAAGTCT
+
@BCC?A@BCCDCCCCCBCCBCCCCAAACCC???@CCC>BB?B@AABCCCC?CBBBB?C=@?AA?B>AAAAACCCC?@A@A@2@A<>66618@@B?AAD?BB:>>B?AA=AAAAAA;;7;>>9>;AAA>>>@@:AAAA;???>;;<=BBA@>>>>?=??><AA=C=AA<?@@A>>;>>ADD5A:><>@>@>.>A8991866///=;;@<AAAA/BBB?@<><>C<@@AA>>><@<>>B>==<@@@==<<>>><==@@@@A>>7:9<8<==>>;;;;=B=B;>??;
@ATNG8:00620:01513
GATGGTAGCATCATGCATATCTCACCAGAAGATCAGGAACTCTAGAAGAATTCAGATTTTTAACACGAGAGTAAACGTAAAAAGAAGGTTTTACAAGACTCACGTTAACAATATTGCAGCAGTACGCACACAATCGAAGCGCAGTAAGGATGCTAGTGTAACTAGCAAGAATACCACGAAAGCAAGAAAAAGAAGTACGCTATTAACTATTAACGTACCTGTCTCTTCCGAAACGAATGAGTACGATGAGAGAGCTCTCTCTACCATCGTTCTCCTTAAGTCT
+
:556:<<BCB@@;<>?:959>95598555;>:9;A@=A?A>@994=<@:7;8>>333:::+:6<<397A98388*9?A@AAA0@@=@5;;;&9@>6996<;;;<<7>6=>499@659959?C>?CCBAAAAB>BBCD@BC;;;BBB?C>B;;9AA@@BA@?ABBCAC<::8:AC?BBBBD>BBB??????,=<:==989???;5;9888=8<6<9AAA<@:99;::5:5::;1:340498;?A777@??@BB@ABB@===89//)//.7;/737/7/78<;==
@ATNG8:00624:01498
GATGGTAGCTCTGCTCTGACTCTCGTACTCATTCGTTTCGGAAGAGACAGGTACGTTAATAGTTAATAGCGTACTTCTTTTTCTTGCTTTCGTGGTATTCTTGCTAGTTACACTAGCCATCCTTACTGCGCTTCGATTGTGTGCGTACTGCTGCAATATTGTTAACGTGAGTCTTGTAAAACCTTCTTTTTACGTTTACTCTCGTGTTAAAAATCTGAATTCTTCTAGAGTTCCTGATCTTCTGGTGAGATATGCATGATGCTAATCGTTCTCCTTAAGTCT
+
;66?:@>BB==B;;;BCBBCCCBBBCCBBBBBACCCC>AA>C@BDECDCC@BBDGGAC@BAAC>A?ACCCCBCB@=@BBCB2BB@@@@B=C;;;?DAA?AB9;;;DBC>BAA;;;BB=@@@<A5<;BBBCCBACCCC?CCCAA@@@@@CDLCCBC@BCC?CC>@>@BCCCCCBB5;;;;;.;>B>BBCBD0@ACDC=CBCCDCC;;;?BAAA,;;;BB?B@CHAEGCBB<;9<@CBCCBC:;;B@CHIFFCCCBCBCCBBBCBC@CBBI@CCC?B@C@B@@@
@ATNG8:00639:01507
GATGGTAGGTGCACATGAGTGTATCCAGAAGATCAGGAACTCTAGAAGAATTCAGATTTTTAACACGAGAGTAAACGTAAAAAGAAGGTTTTACAAGACTCACGTTAACAATATTGCAGCAGTACGCACACAATCGAAGCGCAGTAAGGATGGCTAGTGCAACTAGCAAGATACCACGAAAGCAAGAAAAAGAAGTACGCTATTAACTATTAACGTACCTGTCTCTTCCGAAACGAATGAGTACCTCTCAGACGCTCGTCCTAATCGTTCTCCTTAAGTCT
+
?@AE@DBC@C@?@CBBCCCCCCBBC@CBB@BBBB?><@?BBDCCCC?BB?CACCB@@@@@0@=BCDBBBCBCBG>BBBBBBB0@A>B?CBB:BAB?BBBBECCBB?B?BC@BBB>A@BBBCBBCCCCCBBBC?CBBC?AAABBBBB?B?C:::;BDBCBBB@CBBBBB?BBBBB?BA@A@<ABB>AAAAA/9949@ABBBCBB?A?ABBA?B?BBB??=?AAABAA=A=A@B;@9929;;?<BB?BBBBBBC???B88:K@CC??@?B@?;;=D<C??>;;
@ATNG8:00605:01538
GATGGTAGACATATCGTACTCTCTGTACTCATTCGTTTCGGAAGAGACAGGTACGTTAATAGTTAATAGCGTACTTCTTTTTCTTGCTTTCGTGGTATTCTTGCTAGTTACACTAGCCATCCTTACTGCGCTTCGATTGTGTGCTTACTGCTGCAATATTGTTAACGTGAGTCTTGTAAAACCTTCTTTTTACGTTTACTCTCGTGTTAAAAATCTGAATTCTTCTAGAGTTCCTGATCTTCTGGGTGCGCTACAGTCTCTCTACCATCGTTCTCCTTAAGTCT
+
:9<B;@DEDDCBBCCCCCCCCBBACEECCCAA@ACCC=BB>B?ADCCBBB@BCC??<?=AABB@B?CBBBBBBBB>BBDDD2BA;@768,7??>?BDB@BC;>>A@BA<?>>>>>>@:>>A;A;@@;;;>=?;?A??:?=>>>>A<AAA@@AAA?=>>><A@=A;8:8?>==>><>ABEG5@;?;?ABAA/CC99806/////<67;<AA@@/@BAAA:?;@A=CCB@;::8=6;;:::=:9;==6///===?>=;;;AA>??;;7;>=@@=BBB;@<@<@@@@
@ATNG8:00615:01549
GGATGTAGTATATCGCGTCGCTATCCAGAAGATCAGGAACTCTAGAAGAATTCAGATTTTTAACACGAGAGTAAACGTAAAAAGAAGGTTTTACAAGACTCACGTTAACAATATTGCAGCAGTACGCACACAATCGAAGCGCAGTAAGGATGGCTAGTGTAACTAGCAAGATACCACGAACAAGAAAAAGATACGCTATTAACTATTAACGTACCTGTCTCTTCCGAAACGAATGAGTTACATAGATACTACCGTATAGCTACCATCGTTCTCCTTAAGTCT
+
4.4444:9994559999?;99;9;;5;;;7<<=656:>166===<>:<<:<8<@??:@@@0?;>=;<990?=::1----999'77194;>?0>=<166666<:::)/)//399:1788445955599::5543444:.4454:<9:4;7<55055;::8:96::9;::488:9817333,33,33333$33777;922.3837777(.(.37//)4444;;:591///(///)////7/7733333333833,2222226555/5565848:96<.2,2225
@ATNG8:00620:01531
GATGGTAGCATCATGCATATCTCACCAGAAGATCAGGAACTCTAGAAGAATTCAGATTTTTAACACGAGAGTAAACGTAAAAAGAAGGTTTACAAGACTCACGTTAACAATATTGCAGCAGTACGCACACAATCGAAGCGCAGTAAGGATGGCTAGTGTAACTAGCAAGAATACCACGAAAGCAAGAAAAAGAAGTACGCTATTAACTATTAACGTACCTGTCTCTTCCGAAACGAATGAGTACAGAGAGTACGATATGTCTACCATCGTTCTCCTTAAGTCT
+
AAHE@DCDCBBBEBABGFCCBBCCCACBA?CCBBBB=@<??<<=BC>BB?B@A@AAAAAA2A>BBB::8CCBB?7;=;;;<;$4:39.44)59949;<<@>@EF=A?@@=@CC6;;@@AABBBCDDCCBAA?B@@@>BBBBBBBC@B@C@@?ACBBCCCF@D;::CD?AA?BBA>@@@?=68884:>??@1@A?BBBBBBCCB<A;@@AA<?:>>@@@=@AAAABA?A<@@C>CBC?BDABBBBCAABBBBBB@AABC@@@BCC?BAA>=9=<<9=;A;@;==
@ATNG8:00622:01576
GATGGTAGGAGACACGTCGCACAGTACCATTCGTTTCGGAAGAGACAGGTACGTTAATAGTTAATAGCGTACTTCTTTTTCTTGCTTTCGTGGTATTCTTGCTAGTTACATAGCCATCCTTACTGCGCTTCGATTGTGTGCGTACTGCTGCAATATTGTTAACGTGAGTCTTGTAAAACCTTCTTTTTACGTTTACTCTCGTGTTAAAAATCTGAATTCTTCTAGAGTTCCTGATCTTCTGGGCAGACTCTCACACGCCTACCATCGTTCTCCTTAAGTCT
+
@CCC@CBB@BBBBC=@??@CCCCCBBB?AA<ADGF?CC@B?BB@@@BB@BD;;=@E@FECC@C@DDCBBBBAB>;;;;;*<A=ABDD>BECE@BBC?BC@CCCD?@>ACAAABC?BBC<><>CAABAAA>AABB@C>??BBBBBBBBFCC?;7:>>8=>9==B;;;@>>>C;??BBB3@<@<?@>@>.;>@@@9@=>>@@@@=84;:>>.::;661929A:>>>>>??;?:=>AA==7::==9>>>>===DDD@@@>>:=>B=;;<?>=;;<<@<A=A???
@ATNG8:00623:01532
GATGGTAGAGTATCATGTGTATCTCCACGAAGAATCAGGAACTCTAGAAGAATTCAGATTTTTAGCACGAGAGTAAACGTAAAAAAGAAGGTTTTACGAGACTCACGTTAACAATATTGCAGCAGTACGCACACAATCGAAGCGCAGTAAGGATGGCTAGTGTAACTAGCAAGAATACCACGAAAAGCAAGAAAAAGAAGTACGCTATTAACTATTAACGTACCTGTCTCTTCCGAAACGAATGAGTACATAGATATACGTATAGCTACCATCGTTCTCCTTAAGTCT
+
////)/89@BB>666>>>AA@0/.80-///)//)4<=<<A=?@@BB@A=@@<B>ABB;;;;;*9B00//0//////)/5444444#44393999.8;:>6:9@B?=;:24.4;7<>:04498??A997A@@@B9939A??;?AAAAA8809<@@B?BBBBBBC>:=>ABAA<;:5888:<:9888(887-7<;;:.:=2;=>?>?>>>1818=>=5;5;=CCB?B;;:;::;A99:9.59976CBCBBC@@?@ABAAABCBBBBA@>>?:?????<@@C@B>B>A???
@ATNG8:00600:01612
GATGGTAGCTCGCTGATGATATCTCCAGAAGATCAGGAACTCTAGAAGAATTCAGATTTTTAACACGAGAGTAAACGTAAAAAGAAGGTTTTACAAGACTCACGTTAACAATATTGCAGCAGTACGCACACAATCGAAGCGCAGTAAGGATGGCTAGTGTAACTAGCAAGAATACCACGAAAGCAAGAAAAAAGAAGTACGCTATTAACTATTAACGTACCTGTCTCTTCCGAAACGAATGAGTACACATCGTCGTGTCGTGCTACCATCGTTCTCCTTAAGTCT
+
8854.4<444445599995/>>>00)//:4:<>BCC@D@BBBAAAC@BB>B@BBCCBBBB3BAAAABBBBC?>?8>??BBBB5@@=@>BBB;BGD@CBCCBBBBB@C@DC@BBD?BABBBCCCCCCCCCCCC@B@::7;@@@AC@?=A@CAB@BBBCCCCB@BBBBB?:@@=000<@@@BB=@@@;99999:%:@;>?>?BCBBD;>:====1818?CBC@DDBB@A@6;6:AB=CCD@CCCCCC????;00/000=?>:>:9:88,3///64///*/*/5::::
@ATNG8:00617:01597
GATGGTAGGTGCACATGAGTGTATCCAGAAGATCAGGAACTCTAGAAGAATTCAGATTTTTAACACGAGAGTAAACGTAAAAAGAAGGTTTTACAAGACTCACGTTAACAATATTGCAGCAGTACGCACACAATCGAAGCGCAGTAAGGATGGCTAGTGTAACTAGCAAGAATACCACGAAAGCAAGAAAAAGAAGTACGCTATTAACTATTAACGTACCTGTCTCTTCCGAAACGAATGAGTAGAGAGTCAGAGCTGAGCTACATCGTTCTCCTTAAGTCT
+
959><>BC@B;;;BBBCCCCBBBCC@CCD@GCCB@?=@@CBBCCCC@CD@C?@@GFCCCC5B?BAAABCGDCCB;A@<;;;;*;B>B=@@@4@AA<BGCCCBBAA>A>?@=??@=@@AABBBBEBBBCBAA@>BCBD?C@A@@CBB?B?B@@=@BBCCBBCAAA@BBB?EB@CBB=?@CBA999939::::(:B;A989BBB@@<@=@>>>=@<>>ECC?BA;;;CA=A>@@@;@DCACCBBBB@??AABCCCDCAAADCBBCCFHABB?BA@;@;?=@@AB
@ATNG8:00624:01601
GATGGTAGGACGAGCGTCTGAGAGGTACTCATTCGTTTCGGAAGAGACAGGTACGTTAATAGTTAATAGCGTACTTCTTTTTCTTGCTTTCGTGGTATTCTTGCTAGTTACACTAGCCATCCTTACTGCGCTTCGATTGTGTGCGTACTGCTGCAATATTGTTAACGTGAGTCTTGTAAAACCTTCTTTTTACGTTTACTCTCGTGTTAAAAATCTGAATTCTTCTAGAGTTCCTGATCTTCTGGGTGCGCTACAGTCTCTCTAATCGTTCTCCTTAAGTCT
+
:9<C:BBA=@AA@@@@BBBABBAA>BCCCCBA?ACCE>AA?B@CCCBBBC@BBCCFBE@CCCC?C@CCCCAA@DD@CCCCC3CC?CCCC=BBCD@CCC@CC?AAABBC@CCBBCCCC?CCC@C?CCCCCBBB=BD@@<ABBBCBBBBBCCCBBBA?BCC@CB?C?AABBBCBBB>A;;;;.;>C=ABBCB2BBBBM=CBDCEAAABB5;;;;*;;;AA?BACD@CCECC<;9<>@@@BBB?A;;;7;ABBBEBBBFIFEBBBEGACBBB?BBC?B?A@BB@@
@ATNG8:00625:01588
GATGGTAGATACTCGCTGATACACCCAGAAGATCAGGAACTCTAGAAGAATTCAGATTTTTAACACGAGAGTAAACGTAAAAAGAAGGTTTTACAAGACTCACGTTAACAATATTGCAGCAGTACGCACACAATCGAAGCGCAGTAAGGATGGCTAGTGTAACTAGCAAGAATACCACGAAAGCAAGAAAAAGAAGTACGCTATTAACTATTAACGTACCTGTCTCTTCCGAAACGAATGAGTACTGTATCTATGTGTGCGCTACCATCGTTCTCCTTAAGTCT
+
;=BC?BBBCCBBBCCCCCCBBBBBB=BCC@DBBB??=??BBBAABC?BA>B=BBBBCCCC3C?BBBABB@@><>7<?@BBBB2CB?C@BLL;CCC@CAAACCCDB?C@CC?BBC?BACCBBCCDDCCCCCCC?BBBB?ABBBCCCB?C@DBB?BBBBBCCC?BBBBBB?BB>BBB@BBBBA:?>?>ABBBB3BB?B@>>CCAAA:?;AA@@<@<@@BCC@CCAA@@@=@?BCE>CCC?BBBBBDCBBBCBBAAABBBBBBBACCC?AAB@@8;;A9<9=:@=><
@ATNG8:00602:01662
GATGGTAGCTCACGTACGTCACACGTACTCATTCGTTTCGGAAGAGACAGGTACGTTAATTAGTTAATAGCGTACTTCTTTTTCTTGCTTTCGTGGTATTCTTGCTAGTTACACTAGCCATCCTTACTGCGCTTCGATTGTGTGCGTACTGCTGCAATATTGTTAACGTGAGTCTTGATAAAACCTTCTTTTTACGTTTACTCTCGTGTTAAAAATCTGAATTCTTCTAGAGTTCCTGATCTTCTGGCTCTCGTAGACAGATACTACCATCGTTCTCCTTAAGTCT
+
5>>?@BBBBAA;66<>CFCCCC@@AFDBBBDC?BBCC<BA?B@;;;A@@@:@@A@@:@4:2;9<3<9=:=0000/:3-----$-/(/69;5:===>AAA>@>000==00,/===ABBD@@??<?<@@A>>===:=@@@:>>A>>>?;::A<=<;:;<AAA;??=C=AAAD>@@A@5;;;;::/65:177<<<,//9=>1<;<;???>>><==<=,<///;6<6>>;676///95;06:<<<=<>?>=AA;;;>FEA>>>@@<<<;//,/77;70;>>9=1617<9:
@ATNG8:00609:01649
GATGGTAGTGTCATATGAGAGTGTGTACTCATTGTTTCGGAAGAGACAGGTACGTTAATAGTTAATAGCGTACTTCTTTTTCTTGTCTTTCTGTGGTATTCTTGCTAGTTACACTAGCCATCCTTACTGCGCTTCGATTGTGTGCGTACTGCTGCAATATTGTTAACGTGAGTCTTGTAAAACCTTCTTTTTACGTTTACTCTCGTGTTAAAAATCTGGATTCTTCTAGAGTTCCTGATCTTCTGGAGATACACATGATACTCTACCATCGTTCTCCTTAAGTCT
+
7<@A766@?@A@@;<;;BA;;;=<@9549949.4<;2;A2506;<<>AA<<><<<>B>ABAA;A6@@@<<<<<=9==>>>);;7655>C:::8>>:;4825<8:::::<7;;==A<AA>;@?=@=@@@ABBCCACCIC@BBCCJCCCBBBBBBBBA<A;;7;G?B>@@CABBC;;7:????5A<@>ADEGE5@ACBB=B@AAAC@@;;5;;;;*;AAB>BB>CC@CBBB@;;5;<@@9:;@=@BC@BBBC;;;;::@AAB><<=00+000:93:::8=8;7;;??
@ATNG8:00617:01668
GATGGTAGGACGAGCGTCTGAGAGGTACTCATTCGTTTCGGAAGAGACAGGTACGTTAATAGTTAATAGCGTACTTCTTTTTTCTTGCTTTCGTGGTATTCTTGCTAGTTACACTAGCCATCCTTACTGCGCTTCGATTGTGTGCGTACTGCTGCAATATTGTTAACGTGAGTCTTGTAAAACCTTCTTTTTACGTTTACTCTCGTGTTAAAAATCTGAATTCTTCTAGAGTTCCTGATCTTCTGGTCTACGCTCGTCGCGCTACCATCGTTCTCCTTATGTCT
+
CCCC<>BC?B995<:??@ABCCCC@CCBCCBB>B:::.;B5;:<BBCFBB@BBCAB7;7;BAA5;8;BBBCDD@A;;;;;;;%;C=BAB@8@=@@:@BC>BA8;;@BAB>BCCCCCCD?@@@5;7;CBCAA;;5;C;;7<CCBCCCCDBBBCBB@@9@;;5;;5;>AABBAAB;;5;:;;;.:4:29?DDD0BB;;;0999995@559.99=9,=999@@C@BC@BBBBB@@>@@BCCCCD?BAF@CCCCBBBBB@@@CCD:::B::9BBB?C@@?A?BCA@@@
@ATNG8:00618:01651
GATGGTAGCTCTGCTCTGACTCTCGTACTCATTCGTTTCGGAAGAGACAGGTACGTTATTAGTTAATAGCGTACTTCTTTTTCTTGCTTTCGTGGTATTCTTGCTAGTTACACTAGCCATCCTTACTGCGCTTCGATTGTGTGCGTACTGCTGCAATATTGTTAACGTGAGTCTTGTAAAACCTTCTTTTTACGTTTACTCTCGTGTTAAAAATCTGAATTCTTCTAGAGTTCCTGATCTTCTGGGTGCGCTACAGTCTCTCTACCATCGTTCTCCTTAAGTCT
+
CCDD@DDDA?<@GCBBDFCCCAAACCCDBBCC?CCCD=BB?B?CCCCDBB?BCCCC?CD@CCC@C@CBEEBBBBC?CCDCC5BC@CBCF=CB@A?ABF?CB;;;BBBCACCDCCBCD@BBB?C@CCBBBBBB?BBCC?EBBBCCCCDBBABBCCC?BBB?BB@D@BBBCCBBCC?BBB@@7@=A=BBCCD5CCCDE>BBBBBBCCBB@BFLF5C@@AC@B?BB?BBBBB@@<A?ACAB@?9?<??:@B@ECCBCBCAAA@@CCCC@CCCCCACCCBD@D@BBBB
@ATNG8:00618:01658
GATGGTAGTATAGAGCTCTACATAGTACTCATTCGTTTCGGAAGAGACAGGTACGTTAATAGTTAATTAGCGTACTTCTTTTTACTTAGCTTTCTGTGGTATTCTTGCTAGTTACACTAGCCATCCTTACTGCGCTTCGATTGTGTGCGTACTGCTGCAAATTATTGTTAACGTGAGTCTTGTAAAAACCTTCTTTTTACGTTTACTCTCGTGTTAAAAATCTTAGAATTCTTCTAGAGTTCCTGATCTTCTGGTGTCTGATCTGTATCACTACCATCGTTCTCCTTAAGTCATATCACCGACT
+
444<:>CBBBCBDBB<966;=;;;BAABCA;;7;BBD=AA7:79@?@ABB????@@=>9>>>=:=*0(0/;/89>?2<?<?<(339285877.......33728=;888><=8::7///8805>@;?:=::886999@=>=<A??>===>?>=>;:7///(/(//0770729995758660655556$5.7.75555'58555-5655567::>::=<=)3--)--60608<6866/..827277<2220---06688=<<:;=;8:8<;98//*/9;;92::7*,*,06,,,,26668288=5
@ATNG8:00620:01668
GATGGTAGAGTATCATGTGTATCTCCAGAAGATCAGGAACTCTAGAAGAATTCAGATTTTTAACACGAGAGTAAACGTAAAAAGAAGGTTTTACAAGACTCACGTTAACAATATTGCAGCAGTACGCACACAATCGAAGCTCAGTAAGGATGGCTAGTGTAACTAGCAAGAATACCACGAAAGCAAGAAAAAGAAGTACGCTATTAACTATTAACGTACCTGTCTCTTCCGAAACGAATGAGTACTGTTCTATGTGTGCGCTACCATCGTTCTCCTTAAGTCT
+
8:;>8<<CBBCCCCEECABBBAECC@C;:89@<;<<=@=@@@@@AB=@@5;544<;==>>+<8<<6:9CC@CDC?BABCCCC5CGAE@CDF=E@@?ABBBC@@@C?B?AA>ABA=AA?>ABCCDCFCDBA:;6;@AA?CCCCCBBB8;6;;;7;AAAB;;:?CBAAAB???=?AB>B????8?=@=@@AAB2AB?A999BBBBB@?<?>>>=D;>>C;<7;BB@@@B?B=@@E=A@A?BBB@A@CBCB?BBBBBAA@@000;;:7>>B@A=@:;4:<A?BBAA
@ATNG8:00623:01643
GATGGTAGGCGTGTGAGAGTCTGCCCAGAAGATCAGGAACTCTAGAAGAATTCAGATTTTTAACACGAGAGTAAACGTAAAAAGAAGGTTTTACAAGACTCACGTTAACAATATTGCAGCAGTACGCACACAATCGAAGCGCAGTAAAGGATGGCTAGTGTAACTAGCAAGAATACCACGAAGCAAGAAAAAGAAGTACGCTATTAACTATTAACGTACCTGTCTCTTCCGAAACGAATGAGTAACGTGTGCGACGTGTCTCCTACCATCGTTCTCCTTAAGTCT
+
5:;>@AAA<00///7:?>@955455)55>8ACCB;;8;<@@BA@@C?;;6:?DD@@@@@@,=;???BB885==>6==<;;::+8<:<?BA@2:38/733:9:6;;7;;AB=@??;;;;;;:=>>?;<;AAAA<;:6<7///=88/78(66:;@=ABB???A>;>BDECC=9:39==99987/579055555'26+5255<=5522949=9<6<4::<8818:::>>>:>:>>>7=@@<:00>..)-:8..-377/555////6//.4;7;7>7;8869:?:=?>>
@ATNG8:00638:01630
GATGGTAGCATCATGCATATCTCACCAGAAGATCAGGAACTCTAGAAGAATTCAGATTTTTAACACGAGAGTAAACGTAAAAAGAAGGTTTTACAAGACTCACGTTAACAATATTGCAGCAGCACGCACACAATCGAAGCGCAGTAAGGATGGCTAGTGTAACTAGCAAGAATACCACGAAGCAAGAAAAAGAAGTACGCTATTAACTATTAACGTACCTGTCTCTTCCGAAACGAATGAGTACCTCTCAGACGCTCGTCCTACCATCGTTCTCCTTAAGTCT
+
BAA@:><@BCBA@ACCAABCCCBBC066;7:<>C@@>@@CB@?@BB?AC>A989?@@@@:+:7======BC?<<53344444$493939::+9>>;@AAABB?=>9@;00-0@@;@A;:;BAAACABACB;;5;;;;<@@CCBB@A?=:=00+0;<<@0:;<@@@CCC@BB@@A??AA::48=;<BBBBB3AB=999@AAA::58<>=?@:=:=?DCD@;;;A@?@5;5;:;0:<;1848;;>B=AAB@@@?>=>BBA@A>8956;<86;=@@?=A>A=AA::
@ATNG8:00642:01638
GATGGTAGTGTGTCTCTGAGAGTAGTACTCATTCGTTTCGGAAGAGACAGGTACGTTTAATAGTTAATAGACGTAACTTCTTTTTCTTTGCTTTCGTGGTATTTCTTGCTAGTTACACTAGCCATCCTTACTGCGCTTCGATTGTGTGCGTACTGCTGCAATATTGTTAACGTGAGTCTTGTAAAAACCTTCTTTTTACGTTTACTCTCGTGTTAAAAATCTGAATTCTTCTAGAAGTTCCTGATCTTCTGGGTGTATCAGCGAGTATTACCATCGTTCTCCTTAAGTCT
+
449@:=BB@A<A@@??@BA9955555544444.433;4552578:565:;8555:::)5.5999./)/7///<;<59;555555$555)5555)59;;7;555)5/)//----(-//77755.555.56;99;;<<<>AABB=A999;999A@BCBBCCD@BBB:;;<A;;;;??=@@A=@????@0??C996?C?+???CD799:9>=99557<<<=(5995;5>8>=8000//,/;7>:==<==A<@<@B;@9;9BABCBBCECCC@BB@CBABB?CB@=A?B?BB;<
@ATNG8:00647:01657
GATGGTAGCGAGCGAGTGTGTATACCAGAAGATCAGGAACTCTAGAAGAATTCAGATTTTTAACACGAGAGTAAACGTAAAAAGAAGGTTTTACAAGACTCACGTTAACAATATTGCAGCAGTACGCACACAATCGAAGCGCAGTAAGGATGGCTAGTGTAACTAGCAAGAATACCACGAAAGCAAGAAAAAGAAGTACGCTATTAACTATTAACGTACCTGTCTCTTCCGAAACGAATGAGTACAGAGAGTACGATATGTCTACCATCGTTCTCCTTAAGTCT
+
>;<D@FCABBBBABBBCCCCCCB;;.5:>7<@@B@@>@?CC@ABBA=@@5:49@9:4;;;$969BA@BAB69:D;@@;:9::*9C?D@IDJ;FCCACBBACCDCCAB@CC@BBB?AACCBAACCBBBBB@::8;BAB?B@@@ABAA=A>B;;8<BA>@BBB?BBCFCC?AA=@@@;?>999,7<<6>DFDD1???CCBBBBBAA585:AAC9838BBBBABCBCBBB@C@CCD>CBB@@@@BA@AABBBABABCBB999C???BB;>???B>B@@<=1818875
@ATNG8:00616:01684
GATGGTAGGCGAGAGTGAGACGCAGTACTCATTCGTTTCGGAAGAGACAGGTACGTTAATAGTTAATAGCGTACTTCTTTTTCTTGCTTTCGTGGTATTCTTGCTAGTTACACTAGCCATCCTTACTGCGCTTCGATTGTGTGCGTACTGCTGCAATATTGTTAACGTGAGTCTTGTAAAACCTTCTTTTTACGTTTACTCTCGTGTTAAAAATCTGAATTCTTCTAGAGTTCCTGATCTTCTGGCGCTCTGTCACGTCTGCTACCATCGTTCTCCTTAAGTCT
+
@BBB?BBB?CD@@@BBBBBCCCCCCCCBCD9989B@@<BC@C?BCCCCDD@AA@AA@B>BABC?B>@@ACCCCCD?=>;=;.?B?CBCC>B@AA?CBB>BC>AAABAA>ABBBCA=>7<<>9A;C>>>;;;>9>BAA:<<>>>;;;;;AAA888>:?@@=@@;@=AD>==@AAD9==AAA5A<@:::999+9A<<<6<=<<<=?9:;8;EED/B>>>>:>=AC<A@@@AA@;?<?@@@@A<>>A=>>>@??@??A@@@:8;>>>=<AA>?>=A@@;@;A=AA<<
@ATNG8:00628:01690
GATGGTAGCGCACACATAGATACAGTACTCATTCGTTTCGGAAGAGACAGGTACGTTAATAGTTAATAGCGTACTTCTTTTTCTTGCTTTCGTGGTATTCTTGCTAGTTACACTAGCCATCCTTACTGCGCTTCGATTGTGTGCGTACTGCTGCAATATTGTTAACGTGAGTCTTGTAAAACCTTCTTTTACGTTTACTCTCGTGTTAAAAATCTGAATTCTTCTAGAGTTCCTGATCTTCTGGGTGTATCAGCGAGTATCTACCATCGTTCTTCCTTAAGTCT
+
99:A?ACBA?<BCBCDGFB@@>>995===@@@=@DEH?CC?B>BCDCGBB?BGDCC?B?CBBC>@>@CBC@A@CA=?@???,;;5;=AA<@@@B@BDI@AA?AAACBB@BCCCCCCC@CCC@C?CDCCBCCC@CBCD@DCCCCAA@DCCCCABBD@BBB@CC?B@BBBBBBBBBAECCCC8A<A9;;::-;AAAE>CBBAAACBCBACEDG5CBBBE@H@CB?ABBAAAA?A?BBBB;;8;AAC?CBBABCCECD;<<@;;:BA<A@000*00)08;5>7CB69
@ATNG8:00648:01684
GATGGTAGTGTGTCTCTGAGAGTAGTACTCATTCGTTTCGGAAGAGACAGGTACGTTAATAGTTAATAGCGTACTTCTTTTTCTTGCTTTCGTGGTATTCTTGCTAGTTACACTAGCCATCCTTACTGCGCTTCGATTGTGTGCGTACTGCTGCAATATTGTTAACGTGAGTCTTGTAAAACCTTCTTTTTACGTTTACTCTCGTGTTAAAAATCTGAATTCTTCTAGAGTTCCTGATCTTCTGGGTCTCTCTCTCACGCACTACCATCGTTCTCCTTAAGTCT
+
ABCC?BBBCDCCCCBBCCCCCCBBBCBBBA??=?BBB<CD?C?BBBBBAB@EGCAA=A@BBCD@F?CCCDCCCCC?@@@@@2BB@BBCB>BCCD@CCC@CC9<;CCCC@CCCCCCCC@BBB@D?BBCCDCBB?BCCC@CCCCCCCBBBCBBBBBC@BBB?BB@C?BABBBBBDC?BBDDD;B=@;::9:9*:@@AD>BCCBCCBBCB@CEDD5CCBBC@CACC@BBBDCCC@C@BBCCCC?BBCC>CBCCBAABBBBBDCBBB@@>@CCCC@:::@D@D?CBAA
@ATNG8:00609:01765
GATGGTAGCAGACGTGACAGAGCGCCAGAAGATCAGGAACTCTAGAAGAATTCAGATTTTTAACACGAGAGTAAACGTAAAAAGAAGGTTTTACAAGACTCACGTTAACAATATTGCAGCAGTACGCACACAATCGAAGCGCAGTAAGGATGGCTAGTGTAACTAGCAAGAATACCACGAAAGCAAGAAAAAGAAGTACGCTATTAACTATTAACGTACCTGTCTCTTCCGAAACGAATGAGTACTATGTAGAGCTCTATACTAATCGTTCTCCTTAAGTCT
+
AABB8@A@@?AAAABBA;@BCDCCB@DEC@C99999:;?BBCCCBA?CC@D=?>BBCDCC2C?FBBB???BCED=AABCCCC5CC?B=@@@7@CC@DCGCBBB@A=@?BB@BFF@BCBBCFBCCGGBAABBB?BBBB@CBBABF??=@@CAB@BBAAB@@??BBBBBB@BB?@AA<@@>>=,89819?@?@2?@;@@AABAA=>:==A@;;1818>CBD@BBAAA;92:6:AA;BBB?BBAA@A???BCCBBBB@A>8888>AD;@@?B?BBB@D?B@?::9
@ATNG8:00627:01749
GATGGTAGCTCACGTACGTCACACGTACTCATTCGTTTCGGAAGAGACAGGTACGTTAATAGTTAATAGCGTACTTCTTTTTCTTGCTTTCGTGGTATTCTTGCTAGTTACACTAGCCATCCTTACTGCGCTTCGATTGTGTGCGTACTGCTGCAATATTGTTAACGTGAGTCTTGTAAAACCTTCTTTTTACGTTTACTCTCGTGTTAAAAATCTGAATTCTTCTAGAGTTCCTGATCTTCTTGTAGAGCGTGCATATATCTACCATCGTTCTCCTTAAGTCT
+
;<AB=BBBCBCCBBAC;9=FCCCCBBBCCBAA?ACBD?CC@C@BBBACCC?CCBBA?C?CCCC?A>??????ACC><<<;;.;??ABBB=BBBB>AAB@BB>779CBB?BBCCCBBB>@AA;A9=?>><><>;??<<8<??BA=>>AAB@@>>>?<=>=>AA;@;AAA@@@AAA:>;;;:1;9>988787(8@===5=;;;;;@===:??>>/>;;;B<@;>>:=AAC>>>;@<@@???B:>>:>AAA@@@>>>@@AAA>>>AAD<==>AA<:8:;>:><@>>>
@ATNG8:00649:01755
GATGGTAGCTCGCTGATGATATCTCCAGAAGATCAGGAACTCTAGAAGGATTCAGATTTTTAACACGAGAGTAAACGTAAAAAGAAGGTTTTACAAGACTCACGTTAACAATATTGCAGCAGTACGCACACAATCGAAGCGCAGTAAGGATGGCTAGTGTAACTAGCAAGAATACCACGAAAGCAAGAAAATGAAGTACGCTATTAACTATTAACGTACCTGTCTCTTCCGAAACGAATGAGTACGAGAGAGCACACGTGTCTACCATCGTTCTCCTTAAGTCT
+
CCCC?CBBCCCCCCCCCBBBCBCBC@CCC@CAAABC?C?BBBCDBA=A=AA?DCA98888.9?CFCCCCCCCCB>BA>????0?B>C5;;;*:BB=CAACHKHA@>A@CC@CDD>BCCCCBBBCDCCCBBBB?CCCC?BBBAA@AB>B?B??>@BBCCCCC@CCABBB@BB>BBA=@?898*9>=;?@@@6A??<?BBCDBBCD@B?BBBB?B@CCCCC?AACBA@@9?<?A?;A??=?BBBBBBCAAACAAABAAABBBB@>>><?=>=B?BAB?B??;?@??
@ATNG8:00607:01812
GATGGTAGTGATACAGATCAGACACCAGAAGATCAGGAACTCTAGAAGAATTCAGATTTTTAACACGAGAGTATACGTAAAAAGAAGGTTTTACAAGACTCACGTTAACAATATTGCAGCAGTACGCACACGATCGAAGCGCAGTAAGGATGGCTAGTGTAACTAGCAAGAATACCACGAAAGCAAGAAAAAGAAGTACGCTATTAACTGTTAACGTACCTGTCTCTTCCGAAACGAATGAGTACTATGTAGAGCTCTATACTACCATCGTTCTCCTTAAGTCT
+
@@BC@CCC@@BCCCCDCCCCBCCCD@CCC@BAA@BA?B?BBBCCCB?AB?C@BBBBBBBB2B?CBBABBBCBABB@A88888(9A<A;A@@6A@A>ACBB??@@@=A=:;8;??=B???CBCDBBB@AABB:;;@@@?B@@ACBBC@CAE;;9;BBBDCED@CCCBBB@CC?ABB?AA=><3=994:BBCC3CC@B???BBCCC7949@>=:?<?ACEMACBBABBB=@?@CC=BBB?AABBBCCCBBB>>?ABBABBB???AAB?BAAAC?AAB<:7:=A@@@
@ATNG8:00648:01783
GATGGTAGTATATCGGTCGCTATCCAGAAGATCAGGAACTCTAGAAGAATTCAGATTTTTAACACGAGAGTAAACGTAAAAAGAAGGTTTTACAAGACTCACGTTAACAATATTGCAGCAGTACGCACACAATCGAAGCGCAGTAAGGATGGCTAGTGTAACTAGCAAGAATACCACGAAAGCAAGAAAAAGAAGTACGCTATTAACTATTAACGTACCTGTCTCTTCCGAAACGAATGAGTACGAGAGAGCACACGTGTCTACCATCGTTCTCCTTAAGTCT
+
:;<C@CBBBCCCDEE@BCCBCCBA<A;;79AABBB?B@CDCCBBB@CC@D@BAA?@@@@,@@CBBCCCBBBCC>C:;;CAA0BA>B?CCD<CCMBGCBCCDDBB?B@CC?CBB?CCCCCCBCCCCCDCCCB?BAAA?BBBBBDBB?A=A;;8;BBDDCCC?BBBBBA@BB@?@@<??AAA:A>>;>CCCC3CC@>>==??>AA1638=>>1838?BAB>@@AA@993:;???;@::59BBBBBB???BBBBBBBBBBBB>>=??;=;;;A;??B?B5818>?<
@ATNG8:00602:01832
GATGGTAGCGCGACGAGCGTAGACCCAGAAGATCAGGAACTCTAGAAGAATTCAGATTTTTAACACGAGAGTAAACGTAAAAAGAAGGTTTTACAAGACTCACGTTAACAATATTGCAGCAGTACGCACACAATCGAAGCGCAGTAAGGATGGCTAGTGTAACTAGCAAGAATACCACGAAAGCAAGAAAAAGAAGTACGCTATTAACTATTAACGTACCTGTCTCTTCCGAAACGAATGAGTACGATGAGAGAGCTCTCTCTACCATCGTTCTCCTTAAGTCT
+
ABCCHECBBBB@@@BBBCFCCBBBB>BDC@DDCBBC@C?BBCCCBA=BB?B=?@CCCCCC3A?AAAABCDDAA@8>>::999*:A=A5;;;.;CEBHDCCCEABA<@<@B?BBC?BABBBBCDEEBBBCBBB@CBBB@C@AAAA@@<A<A::::ACBBBCB@BBBAAA?BB?BBB<??@@@8??@<ABBBB3CB?B?@;?@@AA<@<@@??6;6;=BCC@CDCBB::6:=@@@;BBB?BEBBBBBBB>>>CBBBAA?AAA@??AA<AA??A?ABC?A;?<@>::
@ATNG8:00605:01844
GATGTGGCGTGTGAGAGTCTGCCCAGAAGATCAGGAACTCTAGAAGAATTCAGATTTTTAACACGAGAGTAAACGTAAAATGAAGGTTTTACAAGACTCACGTTATCAATATTGCAGCAGTACGCACACAATCGAAGCGCAGTAAGGATGGCTAGTGTAACTAGCAAGAATACCACGAAGCAAGAAGAAGAAGTACGCTATTAACTATTAACGTACCTGTCTCTTCCGAAACGATGAGTACGATGAGATCTCGTGTGCCTACCATCGTTCTCCTTAAGTCT
+
BBBB=?9=666=?ADECAAB;;9)5CC?AA;;;;4:;@@ACBBD>A@<?5;;?@ABBB3B>AAABAAB@@?D=A<9999*9;86=7=?=1:884888;99=?;.55>A:????BAABBBBCBAA>=;:::8=>AB?@@===>>>;?;>=@====<;;;;5;>>>?@:==:>;7)////(//.48:5>=37917;@<=?999;@=@BBA?B@???AA<??>====<?<??@4=988;==888=====?>:89<9899//(/66/666989><=5;2847:88
@ATNG8:00607:01869
GATGGTAGTGTGTCTCTGAGAGTAGTACTCATTCGTTTCGGAAGAGACAGGTACGTTAATAGTTAATAGCGTACTTCTTTTTCTTGCTTTCGTGGTATTCTTGCTAGTTACACTAGCCATCCTTACTGCGCTTCGATTGTGTGCGTACTGCTGCAATATTGTTAACGTGAGTCTTGTAAAACCTTCTTTTTACGTTTACTCTCGTGTTAAAAATCTGAATTCTTCTAGAGTTCCTGATCTTCTGGAGATATCATCAGCGAGCTACCATCGTTCTCCTTAAGTCT
+
9::=>B@BBB@@?C?;;A;BBBBBBCBBBBBA>ABBD>BB?A@CCBBBDD?CCCBB=B@DCCA>C?CCGD@@BED?CCDDD5CB?BBBD=BB@@?@CC?CF?BACBCC?BBFCCCCDADBB?B@DCCCCBBB>BABB@CCCCCCBCCCDCCCAAB?CBB?BD?B?BACCBBBCC?BBCCC;C=@;:;:::*:B@AA>BCCCDCBCBB@CFFF5CA@AC@C@CD?CCFCCBB?B@ACCCA@>ABCACCCCCBECCCCCCCAABCDD@DDCBC?CCC@C?B@BAAA
@ATNG8:00615:01871
GATGGTAGGCGACATACATACGCGCCAGAAGATCAGGAAACTCTAGAAGAATTCAGAATTTTTTAACACGAGAGTTAAACGTAAAAAGAGGTTTTACAAGACTCACGTTTAACAATATTGCAGCAGTACGCACACAATCGAAGCGCAGTAAGGATGGCTAGTGTAACTAGCAAGAATACCACGAAAGCAAGAAAAAGAAGTACGCTATTAACTATTAACGTACCTGTCTCTTCCGAAACGAATGAGTACTGCGTCTCACTCTCGCCTACCATCGTTCTCCTTAAGTCT
+
BCBB@C@@::999;556<>99:5555:5:59999@B.99)59;9944.44.3586//)/////#/399////;//)-5,5-.-888'-//)///&/:;4;;;9:;;9;:)46<;7>>>9;;;;<C=BBDBBBCCCCBIDFD>BACEEGCC?B?B;;7;AABA@AA@BBDBBB@BB>AAB>@@???8>>>?BBDDE2AA>AABBBBBCC?B<??;;8=:==B@@<@A@@CBC@C?BBD?AAA@CCBCCCCBCB@B@BCCCCCCCBB@BBC@BCDDC>@@@>A>A?B?:9
@ATNG8:00618:01871
GATGGTAGCTCTGCTCTGACTCTCGTACTCATTCGTTTCGGATGAGACAGGTACGTTTAATAGTTAATAGCGTACTTCTTTTTCTTGCTTTCGTGGTATTCTTGCTAGTTACACTAGCCATCCTTACTGCGCTTCGATTGTGTGCGTACTGCTGCAATATTGTTAACGTGAGTCTTGTAAAACCTTCTTTTTACGTTTACTCTCGTGTTAAAAATCTGATTTCTTCTAGAGTTCCTGATCTTCTGGGTGCGCTACAGTCTCTCTACATCGTTCTCCTTAAGTCT
+
:69>9=:@?<<<A@ABCBBB;;;996B>BBAB>ACCE=@A@BA@DDDDCB7<9A;<;09=@DCC>A?ABBCCCBBC>;;;;;*4=8:=AB=;;;A=A@?:;D6999>>B>BBAA@B@@=@@@<A=ABBAB@::4;;9929?@@@?@@CA@AA@@@?=A:;7:@>@;@@@@@CEBB?@@A@A3A4;4;AAAA0@BBBB9;;CBCD<<;CACDDG5BB@A@@@:@B>BBBBB@A=@@CBBBCE>@@CC=;;;ABCBBBAC;;;CB@A@A@;9:4:BA<A?B?CDCC
@ATNG8:00622:01867
GATGGTAGCTATACGTATATCTATGTACTCATTCGTTTCGGAAGAGACAGGTACGTTAATAGTTAATAGCGTACTTCTTTTCTTGCTTTCGTGGTATTCTTGCTAGTTACACTAGCCATCCTTACTGCGCTTCGATTGTGTGCGTACTGCTGCAATATTGTTAACGTGAGTCTTGTAAAACCTTCTTTTTACGTTTACTCTCGTGTTAAAAATCTGAATTCTTCTAGAGTTCCTGATCTTCTGGGTGTATCAGCGAGTATCTACCATCGTTCTCCTTAAGTCT
+
AABC@CBBBBCCCBBBCCCDCCCCBBBBCC99::BBB=BA=B?BCCCCCC@CC@@@?C?BBBB@C>BBBBBBA?>:7777(394;=><8>A??=A@?:??;><?BBB@BBCCBBA@:@AA9=9=>>@=>5505C??:=>>>?>>=<=>>A;=;?=>>>=@@<@<A@@@AAAAA;??@@@6@<A;<<999.9>>>@7?8888:=<////>>>,=;>;A<A<==:><<=A::7;;??AAAA6889<29:8AFAA=<;>;;;AAA@@9@<=8:58>@<A<A;A???
@ATNG8:00625:01832
GATTAGAGAGAGCTCTCTCATCGTACTCATTCGTTTCGGAAGAGACAGGTACGTTAATAGTTAATAGCGTACTTCTTTTTCTTGCTTTCGTGGTATTCTTCTAGTTACACTAGCCATCCTTACTGCGCTTCGATTGTGTGCGTACTGCTGCAATATTGTTAACGTGAGTCTTGTAAAACCTTCTTTTTACGTTTACTCTCGTGTTAAAAATCTGAATTCTTCTAGAGTTCCTGATCTCTGGTGAGATATACATGATGCTACCATCGTTCTCCTTAAGTCT
+
;557@ABCCCCCC9;:CCCCCCBCCCDDCC?CDDD=BB?C?CCDDDCC@C@@@B@E@BBBB@B@BBBBCBBBB@BBBBB3@A?C>>>:?CAA?BBB?BB@DBB>=;=CCCBA@A>AAA:@:@A??<888;DAAA8><<<=<>=<>AFC;;;?;<<<:<<9=:=@???@@@@8;;AAA5A<A:??AAA/AA;;;4866///;89=:>CBC/C;;;@;>:>@<@@@@>>>=D<@@??>=====??>>>AAB@@@@??B@@@>>:>:::A<AB=5;4949666
@ATNG8:00641:01857
GGATGGTAGTATAGAGCTCTACATAGTACTCATTCGTTTCGGAAGAGACAGGTACGTTAATAGTTAATAGCGTACTTCTTTTTCTTGCTTTCGTGGTATTCTTGCTAGTTACACTAGCCATCCTTACTGCGCTTCGTATTGTGTGCGTACTGCTGCAATATTTTACGTGAGTCTTGTAAAACCTTCTTTTTACGTTTACTCTCGTGTTAAAAATCTGAATTCTTCTAGAGTTCCTGATCTTCTGGGTGCGCTACAGTTCTCTCTACCATCGTTCTCTTAAGTCT
+
-(---(----:///;;<<;A<>>>??@>??;;;7;==?8>>:>9=<;;<;?<?>?=?9@0838838,333788;;=444==<$3313226/6;;?8?==2882787376.55662..9)..3382655.....28222615337.....-6333...042333&..5...6><<.55555&57<.54444$499<=7>@@=<::844./999'7///838)330448;333,3,333977173//(//..77723..(.3335555,2...726...04,228.
@ATNG8:00638:01918
GATGGTAGGCGACATACATACGCGCCAGAAGATCAGGAACTCTAGAAGAATTCAGATTTTTAACACGAGAGTAAACGTAAAAGAAGGTTTTACAAGACTCACGTTAACAATATTGCAGCAGTACGCACACTATCGAAGCGCAGTAAGGATGGCTAGTGTAACTAGCAAGAATACCACGAAAGCAAGAAAAAGAAGTACGCTATTAACTATTAACGTACCTGTCTCTTCCGAAACGAATGAGTACTATGTAGAGCTCTATACTACCATCGTTCTCCTTAAGTCT
+
4444.4::344449555;;;;===><==A=BBAAA@=A>@CCABCB8:;<?<=899@@@=+@8BAABACCDBAA8@;;;;;.9B<B.999&5<<7<=;@@CCCF@C@BB?BBB?CBBCCCDDDBBBCCCCCCCCDD?CBCCBBBC?E@C:::;BBCDDCC@AAACCE@BC>AAB@BFBBB>B??<?BBBB3AA>AAAADBBBB?B@BB?@;@=@@CCC@BCBBB;;6;7;BD>CCC?@@@BBFDBCCCCBBBBBBBBBBBBBB@<@?@?A;>>A<>:=;@<66
@ATNG8:00643:01912
GATGGTAGGCACTGCGCACACATCCCAGAAGATCAGGAACTCTAGAAGAATTCAGATTTTTAACACGAGAGTAATCGTAAAAAGAAGGTTTTACAAGACTCACGTTAACAATATTGCAGCAGTACGCACACAATCGAAGCGCAGTAAGGATGGCTAGTGTAACTAGCAAGAATACCACGAAAGCAAGAAAAAAGAAGTACGCTATTAACTATTAACGTACCTGTCTCTTCCGAAACGAATGAGTACGTGTGACGTACGTGAGCTACCATCGTTCTCCTTAAGTCT
+
<::A?=BC@ECCCA<=<@>BBBB@@:BAB?BBBBBC@GAC>><<<A<CC:>;CCAAAAA@,@;???BAA@@@@,009;::::+8:5:5999+888188=<;;;00,/;>><@@C;=>AAABCCDCBBBCBBCIDCBB@BBDCCCBB@C@C@?<?BBABBBB@BCCDAA>AC?AAB<??@@@;?@>9<<<<==&:;9/0//;;ABB?B?BBB@=A<?>BAA?ACCB@A@AG@CBB<BAB=@@CCBDEC???CCBBCCBBACBAAD??=??CCC>AAB;?;?=AABA
@ATNG8:00660:01368
GATGGTAGTTATACAGATCAGACACCAGAAGATCAGGAACTCTAGAAGAATTCATGATTTTTAACACGAGAGTAAACGTAAAAAGAAGGTTTTACAAGACTCACGTTAACAATATTGCAGCAGTACGCACACAATCGAAGCGCAGTAAGGATGGACTAGTTGTAACTAGCAAGAATAACCACGAAAGCAAGAAAAAGAAGTACGCTATTAACTATTAACGTACCTGTCTCTTCCGAAACGAATGAATACGATGAGAGAGCTCTCTCTACCATCGTTCTCCTTAAGTCT
+
67//)////)/9>@BB;;5444455.5994;;>><=49.//////75996;<A:;;;;;:9$328866//////6.78<<@@@+>>5:.555'5::7:55554:;;3<3<<9???<@A??@CCCCCDB@@A;;8;BAD<@;=<<<55066;9=29949<?=CA@9<>555:7;=3889;077@CC;BAA:77777'3:6;=;;;==;:6<3997879579@;;4;@999?@;<5:>>8>>>=?AB?BBB::9C?>?BBBAAAB@@@@::3:??;=087<18087<:::
@ATNG8:00663:01349
GATGGTAGTGCGTGAGAGAGAGACCCAGAAGATCAGGAACTCTAGAAGAACTCAGATTTTTAACACGAGAGTAAACGTAAAAAGAAGGTTTTACAAGACTCTCGTTAACAATATTGCAGCAGTACGCACACAATCGAAGCGCAGTAAGGATGGCTAGTGTAACTAGCAAGAATACCACGAAAGCAAGAAAAAAGAAGTACGCTATTAACTATTAACGTACCTGTCTCTTCCGAAACGAATGAGTACACACTCTCATATGACACTACCATCGTTCTCCTTAAGTCT
+
@ABD@CBBBCCCCBCDBBCGGCDCC<@A@?=BDCCDAF@@A@BCCC?BB?BABA@@@@??+?8BBBBBCBCCCC;>?ACCBB2;;6;>@@A8AAA@DA@A??>>@=A=AC?BBB<>@BBCCCCCBBBABBCC@BBBB?BCCBCCBD@D@D;;:;BCCCCDB@BCCCBA?BB?A@B@BA999,7;;5889999%9;87;=>BC@>=<=<==?A<@<>>BCB@BCBAA@@<?<@AA<AAA?BBBBBGBBBBBBBBBBBABBCACABBD@CCAAB@DBB?B@B@BBBA
@ATNG8:00657:01385
GATGGTAGGCGACATACATACGCGCCAGAAGATCAGGAACTCTAGAAGAATTCAGATTTTTTAACACGAGAGTAAACGTAAAAAGAAGGTTTTACAAGACTCACGTTAACAATATTGCAGCAGTACGCACACAATCGAAGCGCAGTAAGGATGGCTAGTGTAACTAGCAAGAATACCACGAAAAGCAAGAAAAAAGAAGTACGCTATTAACTATTAACGTACCTGTCTCTTCCGAAACGAATGAGTACGATGAGATCTCGTGTGCTACCATCGTTCTCCTTAAGTCT
+
BA@?<A??;<@AA<566<<AA;;9@<@?C@CAAA@A=@5;;@>@@B@CC?B?B??;;;;;;%;=BDBCEDDCBBB=BCBBCBC2BB?C?BBB7CAA=A;;;B@@00,0:<<9<AA=@@BABEBBBCDBBBCCD@CBBB?CCCCCBAB@C@CBA?BDCCCBBA@BBABAA9::?@A@2999999+9@A;:9::9:%9><8=8=>>A?>;>>?AC@<@=??CBA?@C@@@@@=A=AAA<BBB?BDCCCBBBBBBBB@@@??>>?>??A@A>??@AB=??D<@:?;;=>?
@ATNG8:00663:01380
GATTGGTAGCGCACACATAGATACAGTACTCATTCGTTTCGGAAGAGACAGGTACGTTAATAGTTAATAGCGTACTTCTTTTCTTGCTTTCGTGGTATTCTTGCTAGTTACACTAGCCATCCTTACTGCGCTTCGATTGTGTGCGTACTGCTGCAATATTGTTAACGTGAGTCTTGTAAAACCTTCTTTTTACGTTTACTCTCGTGTTAAAATCTGAATTCTTCTAGAGTTCCTGATCTTCTGGTATGACTAGTGTACTACTACCATCGTTCTCCTTAAGTCT
+
///)/)////99999566><<<=999>:::94405==>7=>:>:;?;@<9;699955.55545=8<7<<<;;;:;<34444&48388::1////)/7:)/68><><<;1666<<=>>9>>>5;5999;;;;A?AB9:29:99@@@@999A@@B@@<??C=BC>@>@BD@@@BAA=A@@@?3?5;6;BCCC2AA;;;0:9;:>@A:9:2:9:*9@995.5.5@=@DCBBBB?B<AA?@>?:>::6:@ABBBBCACABBBABAAAC@CBAAA9000+0+0?@@BB
@ATNG8:00653:01450
GATGGTAGAGTATCATGTGTATCTCCAGAAGATCAGGAACTCTAGAAGAATTCAGATTTTTAACACGAGAGTAAACGTAAAAAGAAGGTTTTACAAGACTCACGTTAACAATATTGCAGCAGTACGCACACAATCGAAGCGCAGTAAGGATGGCTAGTGTAACTAGCAAGAATACCACGAAAGCAAGAAAAAGAAGTACGCTATTAACTATTAACGTACCTGTCTCTTCCGAAACGAATGAGTACACATCGTCGTGTCGTGCTACCATCGTTCTCCTTAAGTCT
+
;;?C@CBBBBBCBBCCCCCCCCBBD@CAB?AAAB@@=@>ABBCELE@BC?B@CC@@@DGD5D>BBCCCCDA@@B;@A<<;;;.;J@D@DCC;CDH@CBBAAAA@?=A?DD?BBD?BBBBCBBBBCBBBCCCC@CCCC?BBCCCBBB>B>BBA=AABBCBBB@BBBBBB@CC?ABB?AA>>>8?@@;99999(9A?:9:BBBECC?A;??@@;@;@ACBC@CCCCBBB@C@BBC>CCC?BADBBBCBBBBBBBCBBCCBBBBBBAB?CAABD@CAA>A@C?BB@A
@ATNG8:00655:01474
GATGGTAGTGATACAGACCAGACACCAGAAGATCAGGAACTCTAGAAGAATTCAGATTTTTAACACGAGAGTAAACGTAAAAAAGAAGGTTTTACAAGACTCACGTTAACAATATTGCAGCAGTACGCACACAATCGAAAGCGCAGTAAGGATGGCTAGTGTAACTAGCAAGAATACCACGAAAGCAAGAAAAAAGAAGTACGCTATTAACTATTAAACGTACCTGTCTCTTCCGAAACGAATGAGTACGATGAGATCTCGTGTGCTACCATCGTTCTCCTTAAGTCT
+
D@A@?B=@@;>==<<=<>:>>@B@@966A8@@A@:;.4.44876883/0)/16:773333$38=><==:@:;??677444444#44.43999.;<<8<@@AGHBAAAC?BC@BBB@CCCCBBBAB::;@AA;;5;A;;:,9>>@CCCD@FBC@A>@BAABBBA?AAA@??;@?:??<6;>>>?78;98777788%9<8=???A@:.-)-)-566,33,68;;:?C@<<=00+.(--.)---)/;;;BB@@@BA>>?@AA@AAFA>:;>>:>???B;?;=8=8=9>>:;
@ATNG8:00661:01526
GATGGTAGTCTCAGATAGTCTATAGTACTCATTCGTTTCGGAAGAGACAGGTACGTTAATAGTTAATAGCGTACTTCTTTTTCTTGCTTTCGTGGTATTCTTGCTAGTTACACTAGCCATCCTTACTGCGCTTCGATTGTGTGCGTACTGCTGCAATATTGTTAACGTTGAGTCTTGTAAAACCTTCTTTTTACGTTTACTCTCGTGTTAAAATCTGAATTCTTCTAGAGTTCCTGATCTTCTGGACGCGCGCACTGACACTACCATCGTCCGTTAGAAGTCT
+
8:>?.55:?A=<;99555555;555;;<;;;A<B?@>8>@;@:>@BBB@<155;9=8=766>>9?9A<;;;:<=>8<<>>=+<<<??CC8=>9946;<7>A669594>99>>=956=9=B><C?CCBA:66CACC>C@BCBCCCA@?>@>99599294924<24.///)//:;9;7;;;<=05.5755555$599@=465;5955597)///&////:6<8;?<?>==655058455:995445.59;5559;<<<<>>>><;947/////2//)//<8=<<<
@ATNG8:00652:01543
GATGGTAGCATCATTCATATCTCACCAGAAGATCAGGAACTCTAGAAGAATTCAGATTTTTAACACGAGAGTAAACGTAAAAAGAAGGTTTTACAAGACTCACGTTAACAATATTGCAGCAGTACGCACACAATCGAAGCGCAGTAAGGATGGCTAGTGTAACTAGCAAGAATACCACGAAAGCAAGAAAAAGAAGTACGCTATTAACTATTAACGTACCTGTCTCTTCCGAAACGAATGAGTACGATGAGATCTCGTGTGCTACCATCGTTCTCCTTAAGTCT
+
:;<<=BEDDCCCBB@BGCCBBBDFD?BCC@DCB@>@6;6:@@ABBB>BB?B?BBAABDDD3B?BAAABBCCBBB>BA:;;;;.;C>C5;;;6;BC@CAABCDCCCAB@CB?BAB>ABCBBBCCBBBCCCCCEACCBB?BCBBCDBB?DAD@@?@CBBACCC?AACBBC?BB>BAB>BBBAA8???;?DEDD2CC?B9::BBBBB>=:=>@@8=:=?BCC@CB@@@@@<@>AAA<BCC@???CBBBABBCABBBDBBBAAAC@@@B;>@@AC>A=@<@:>:>>>>
@ATNG8:00654:01531
GATGGTAGATACTCGCTGATACACCCAGAAGATCAGGAACTCTAGAAGAATTCAGATTTTTAACACGAGAGTAAACGTAAAAAGAAGGTTTTACAAGACTCACGTTAACAATATTGCAGCAGTACGCACACAATCGAAGCGCAGTAAGGATGGCTAGTGTAACTAGCAAGAATACCACGAAAGCCAAGAAAAAGAAGTACGCTATTAACTATTAACGTACCTGTCTCTTCCGAAACGAATGAGTACACATCGTCGTGTCGTGCTACCATCGTTCTCCTTAAGTCT
+
444=:;;;66?AB;9;CCCCBCCBE?DCD@@@@@@@=@?BABBBDD?BB@C?A@>99999(98=AABBBBBCBF>A>@???A+??:A:ACC7@BC@BBBAACCDC=@=@B>BAB>BAAAB@@@AAAABCCCD@;;;D@CCBBBBBB=B?B;;7;@@@@AAA?ADCBAB?BB@CCC>A@@@@700)0500000(/>5=<@@AC::;:=9<>??;?;>=BAA>AA@@@AB?C<;;D<A9:6:9:?A@AAB>>><<CA??:=<;;<;<?>@@@??>@=?:?8?8>??>
@ATNG8:00654:01565
GATGGTAGCTCTGCTCTGACTCTCGTACTCATTCGTTTTCGGAAAGAGACAGGTACGTTAATAGTTAATAGCGTACTTCTTTTTTCTTGCTTTCGTGGTATTCTTGCTAGTTACACTAGCCATCCTTACTGCGCTTCGATTGTGTGCGTACTGCTGCAATATTGTTAACGTGAGTCTTGTAAAACCTTCTTTTTACGTTTACTCTCGTGTTAAAAATCTGAATTCTTCTAGAGTTCCTGATCTTCTGGTGTCTGATCTGTATCACTACCATCGTTCTCCTTAAGTCT
+
BBBB=A@B@@;;CAAABBBBBABBCA@@CA@@7:4444&44.44)4::<;5/)/9;//)/)///4.5.5<<=;;;65.599999$9:5:959)54559>;;6;=166;?==9>C;?@===9=BB?B@CCCEC<??:>@@@=BBBBBBBACC@???>==9>99248:=7>B???<<??466===+<8<7<<GGG1C@>>@6:5=A>>><;;49:@<0<@@AD@G@CC@BBCB;;;@C?BBBBA@?ACD@FECCCCIGCCCDCHCCCCDC@CDBBB?BCC>A>A>A@AA
@ATNG8:00655:01561
GATGGTAGCATCATGCATATCTCACCAGAAGATCAGGAACTCTAAGAAGAATTCAGATTTTTAACACGAGAGTAAACGTAAAAAGAAAGGTTTTACAAGACTCACGTTAACAATATTGCAGCAGTACGCACACATTCGAAGCGCAGTAAGGATGGCTTAAGTGTAACTAGCAAGAATACCCACGAAAGCAAGAAAAAGAAGTACGCTATTAAACTATTAACGTACCTGTCTCTTCCGAAACGAATGAGTACGATGAGAGAGCTCTCTCTACCATCGTTCTCCTTAAGTCT
+
88;;6////;::=>==>C;;5==9465997;44444.46::9//)/9399+/)/://////$/4888///////;26644444$444)43999.;<<8=>>@666==8<:6526;;8=><<666<=665;;;5556:44.44448844.5.---(--(-(--77:8<<5//93//)////(////:2///366667+7;5;<===<;:9+22'2222.5/55;:=8==5444429.344(36659//////8<<3333337883/.77..-2,,,--3756184:16/..
@ATNG8:00659:01556
GATGGTAGCACACGAGATCTCATCGTACTCATTCGTTTCGGAAGAGACAGGTACGTTAATAGTTAATAGCGTACTTCTTTTTCTTGCTTTCGTGGTATTCTTGCTAGTTACACTAGCCATCCTTACTGCGCTTCGATTGTGTGCGTACTGCTGCAATATTGTTAACGTGAGTCTTGTAAAACCTTCTTTTTACGTTTACTCTCGTGTTAAAAATCTGAATTCTTCTAGAGTTCCTGATCTTCTGGGTCTACGCTCGTCGCCTACCATCGTTCTCCTTAAGTCT
+
@ABB?BBCBBBDB@@ABACACECBCCBBBBBB>BCCC?CE@C@BBBCBBB?BBBBB?A?ACCD?B?BCCCBBAA@;99999$8;6@BCB>BBBB@BBB@CC599@ABB?BCCBBBCC@A>>:=:<>>>C<<<7==AC;A8:8>>>>AAAAAA@@>5;;;7;D=A=A@@@@@AA@<>?@AA5A=D:==AAC/99;:91//////7;;@=DDED.>888?8?;@@<@A?=;;;;?=AA@:::1///=6=<<;;;;A@@@@AA=AAA;>;;;@:>>;7;5;49656
@ATNG8:00662:01605
GATGGTAGCGCACACATAGATACAGTACTCATTCGTTTCGGAAGAGACAGGTACGTTAATAGTTAATAGCGTACTTCTTTTTCTTGCTTTCGTGGTATTCTTGCTAGTTACACTAGCCATCCTTACTGCGCTTCGATTGTGTGCGTACTGCTGCAATATTGTTAACGTTAGTCTTGTAAAACCTTCTTTTTACGTTTACTCTCGTGTTAAAAATCTGAATTCTTCTAGAGTTCCTGATCTTCTGGGTCTCTCTCTCACGCACTACATCGTTCTCCTTAAGTCT
+
;5;B:>BBABCBBBCGDCCBBBCBBBCCCD??=?@@A<BA>B?AABEHCDABABBA=A>A?;:6;>ABCCBBA;;6;A@BA2BBADCCG=BABD@ECC@BC=AAAA@@=ABBCCCCCBDBB@B@BDCCAAACACCCC?BBCCCBBADDCCCBB@A=B::4;B=@=@00+0><00+0====0>49255599(9@999)5<<>B@AABB>BDFD5DBBBB@C?DB?A@BBBBA?B?BCBBBC@BABB=BBBBBCCCCCBBABAAAACCCBBB?BBB@B;>8?=89
@ATNG8:00651:01666
GATGTAGGTGCACATGAGTGTATCCAGAAGATCAGGAACTCTAGAAGAATTCAGATTTTTAACACGAGAGTAAACGTAAAAAGAAGGTTTTACAAGACTCACGTTAACAATATTGCAGCAGTACGCACACAATCGAAGCGCAGTAAGGATGGCTAGTGTAACTAGCAAGAATACCACGAAAGCAAGAAAAAAGAAGTACGCTATTAACTATTAACGTACCTGTCTCTTCCGAAACGAATGAGTACTATGTAGAGCTCTATACTACCATCGTTCTCCTTAAGTCT
+
ABCBBAB8;;AACBAABDHHCDCC@CBA=A@?:;:?B?ABCABAB?@@=@?@A@AABAB,A=BBBBBBCCCBC<BBBBBAA0@@==;@@>4?>?;?>A?>;::94>>?B?BBB>BB??@A;;;BCCFFCCC@C@@?<@BBDCCCB?B@@;:8;CBBBBBB@@A@CBA?BB=??C=@@999+8>>9979898%7=88=:B<=BB><><=?>>8<8==CAA?CBAA@AA>A69;@;?BC>@ACBBDBBDBBBAAAAA???BBBBCCC=A=A@B>A>>;>=A<@@>>
@ATNG8:00653:01643
GATGGTAGCACACGAGATCTCATCGTACTCATTCGTTTCGGAAGAGACAGGTACGTTAATAGTTAATAGCGTACTTCTTTTTCTTGCTTTCGTGGTATTCTTGCTAGTTACACTAGCCATCCTTACTGCGCTTCGATTGTGTGCGTACTGCTGCAATATTGTTAACGTGAGTCTTGTAAAACCTTCTTTTTACGTTTACTCTCGTGTTAAAAATCTGAATTCTTCTAGAGTCCTGATCTTTCTGGGCAGACTCTCACACGCCTACCATTCTTTCTCCTTAAGTCT
+
95@B9=DCCBBBBBBCDCCCCDCBCBBCBDBB<ABBB;BCAG?BBDDDCC@BBBBA?A=@ACB?C@BBBB?@@:809AAA@3BB@BCDF>B?@?@CA@:::*00/;;>8?ABAB@BC=@<=9>;>>>==;;9;AA??4:8@@A@@@@@???@;::9<=<9=A<A<AA?@@@@>>:=>GDD6>;=5::::;*;><<<2766///8657-6665(289:;8;2:<29=<;6///4:99>877,6;99/977;;;@A??@>>>727;;4--+--7.62207,902,,,
@ATNG8:00653:01716
GATGGTAGTGCGTGAGAGAGAGACCCAGAAGATCAGGAACTCTAGAAGAATTCAGATTTTTAACACGAGAGTAAACGTAAAAAGAAGGTTTTACAAGACTCACGTTAACAATATTGCAGCAGTACGCACACAATCGAAGCGCAGTAGGGATGGCTAGTGTAACTAGCAAGAATACCACGAAAGCAAGAAAAAGAAGTACGCTATTAACTATTAACGTACCTGTCTCTTCCGAAACGAATGAGTACGTGTGACGTACGTGAGCTACCATCGTTCTCCTTAAGTCT
+
459C@CCB??BCCCDCCCCBBDBBB<@AA@@B@B;;6;<@@ACBAA>::489=??@@???+@>BBBBBBBBAAC;CBBBBBB5A@=?4;;;6;CC@CCAAAAAAB@B@BC?BBB?@@@ABCCCDCCCCCCDC?BA@@>@CAC@@@@AB<B@@?AECCCCCD@BAACCC@BB??>?=@?999,8>>;=>???.?A>B9::BBBB@1717999)/)//000-;A;;;AA?B>?@E>DAA=??BBBCBCBBBBBBCCCBBBCBBBCCC?BBBBC>AABAF?B?AAA:
@ATNG8:00653:01762
GATGGTAGAGTATCATGTGTATCTCCAGAAGATCAGGAACTCTAGAAGAATTCAGATTTTTAACACGAGAGTAAACGTAAAAAGAAGGTTTTACAAGACTCACGTTAACAATATTGCAGCAGTACGCACACAATCGAAGCGCAGTAAGGATGGCTAGTGTAACTAGCAAGAATACCACGAAAGCAAGAAAAAGAAGTACGCTATTAACTATTAACGTACCTGTCTCTTCCGAAACGAATGAGTACATAGATATACGTATAGCTACCATCGTTCTCCTTAAGTCT
+
///7)//:>A@=666;;;?A?:599.444.4:::5:9;?BBBCCBB?CE@C@CCDABBBB5B@ECCCCCECCCE>BBBCDDD3CCAC<@@?7@AA?BBBBBCC??=?@CC?C??=?ABBCABACDDCCCBEC@DDCC=BBDDBB@A>BAB@@?@BBBBBBD@CCCBAB?CC>A@B@CC??>5==>:?@CCC2AA?BBAACHD@?<;<??AA9<5::ABA;ABBBBCC@C?BBD>BBB?CCCCAACBBABBCBBBBBBBBBCEEBB?BB>>B@BBB?B>A>A999
@ATNG8:00652:01810
GATGGTAGTGTCATATGAGAGTGTGTACTCATTCGTTTCGGAAGAGACAGGTACGTTAATAGTTAATAGCGTACTTCTTTTTCTTGCTTTCGTGGTATTCTTGCTAGTTACACTAGCCATCCTTACTGCGCTTCGATTGTGTGCGTACTGCTGCAATATTGTTAACGTGAGTCTTGTAAAACCTTCTTTTTACGTTTACTCTCGTGTTAAAAATCTGAATTCTTCTAGAGTTCCTGATCTTCTGGAGATATCATCAGCGAGCTACCATCGTTCTCCTTAAGTCT
+
556>:>>B@A@C>B>CCA<A@@@BBBBBCBBB@BDCD>CC@C@CDDBBBF@BCBGD@F<;9=C7?<@BABAAA;;79@A@A1@?;>:::/4::>5>;<<5966;9A@@0/0<AA=?D@DCB>@>@BDFDCCD@CCCC@BBBBBBAAAKAA@CCBB?BBD?CB7;6;ABBBBBCB7;<;@@3@=A?BBDDD5BBBBL>CA@BCBCA@A5<;;;*;@@ADACACCACECDCBB8;7;BAB@@=ABCABDBBBCCBBCKDCBCB;;;@>B;;;C?BCG@C@B@@@@A
@ATNG8:00661:01879
GATGGTAGCACGAGTCACTCATATCCAGAAGATCAGGAACTCTAGAAGAATTCAGATTTTTAACACGAGAGTAAACGTAAAAAGAAGGTTTTACAAGACTCACGTTAACAATATTGCAGCAGTACGCACACAATCGAAGCGCAGTAAGGATGGCTAGTGTAACTAGCAAGAGTACCACGAAAGCAAGAAAAAGAAGTACGCTATTAACTATTAACGTACCTGTCTCTTCCGAAACGAATGAGTACGATGAGATCTCGTGTGCTACCATCGTTCTCCTTAAGTCT
+
AACC@CDCCCCCCCCAACDGCAAAC@CDC?DBBCAA?ABCCCCCCC?AA?D?BAABCDDD3C?AABABBCCBB@<?>@@BAB3AA=A<@@@;AECGCBBBCCCCB?B?BD?BBB=??BBADDDEBCCD@@@C@CCBB?BBBCBCBB?C@BCB@BCCCCCCC?CBBBBB?BBBBBB?BBCCC>BBB?AADDD3BB?BBBBB<<<A=D=@@@A:=:=@BBB@CB@@@@@:=9?=<6?::8:BABCCBABBBBBBBCBBB>>>A@@@?;?ABBC8<=A<@<@9@?;>
@ATNG8:00662:01841
GATGGTAGGCGTGTGAGAGTCTGCCCAGAAGATCAGGAACTCTAGAAGAATTCAGATTTTTAACACGAGAGTAAACGTAAAAAGAAGGTTTTACAAGACTCACGTTAACAATATTGCAGCAGTACGCACACAATCGAAGCGCAGTAAGGATGGCTAGTGTAACTAGCAAGAATACCACGAAAGCAAGAAAAAGAAGTACGCGTATTAACTATTAACGTACCTGTCTCTTCCGAAACGAATGAGTACGATGAGAGAGCTCTCTCTACCATCGTTCTCCTTAAGTCT
+
@AAG@CC>:>>CBBCCCCCBBBBCC?BBB@CCCB999;?AACCBBB>AB?A?ACBBBCBB3B?BAABB??@CDD>BBBBDDD2BB>@:?@?29:C?B9::CB>>=<@=BB=C@>6::?@@>A@@@@@AAA??;>>>A;>>@AAA;:6;<??B?BBBBBCAA;?@AABB=A@>CCC=BBB=?5<<>;>>DED/<<8<CAA?668?>5:7;D??<?<>>>>>=AA@@>>>:>7;;E:>BB>A@BB999A>??BA?@?>>;;;AAD@@@;>>>??<><@=A=B<@==<
@ATNG8:00663:01850
GATGGTAGTATCTGCACACTCTGTCCAGAAGATCAGGAACTCTAGAAGAATTCAGATTTTTAACACGAGAGTAAACGTAAAAAGAAGGTTTTACAAGACTCACGTTAACAATATTGCAGCAGTACGCACACAATCGAAGCGCAGTAAGGATGGCTAGTGTAACTAGCAAGAATACCACGAAAGCAAGAAAAAGAAGTACGCTATTAACTATTAACGTACCTGTCTCTTCCGAAACGAATGAGTACACATCGTCGTGTCGTGCTACCATCGTTCTCCTTAAGTCT
+
;56=056BBAB<BBB@;@;;99655.5:;49@@CAB>B=@@BBA@A???<?:???99999)9;>AABBBBBA?A99795<<<+=@9>099909AA@CCABAFD@A?@@BB@BCB?BBAAAABBCCBCCFBBBHBBBB?BAAAAABC=B>A;;8;DBBBBBB?AAAA@A=@@?BBB@CCBBB>B@@;9:999(:@????ACCB??;?=@@@H<@<;;@;;7;BA@@@A>@=AAB<AAB?BB::9BCCCCCBAAABAA?@?AAA@AA?@@@>>;>BB?D?C?BBBB
@ATNG8:00658:01895
GATGGTAGATACTCGCTGATACACCCAGAAGATCAGGAACTCTAGAAGAATTCAGATTTTTAACACGAGAGTAAACGTAAAAGAAGGTTTACAAGACTCACGTTAACAATATTGCAGCAGTACGCACACAATCGAAGCGCAGTAAGGATGGCTAGTGTAACTAGCAAGAATACCACGAAAGCAAGAAAAAGAAGTACGCTATTAACTATTAACGTACCTGTCTCTTCCGAAACGAATGAGTACTGTATCTATGTGTGCGCTACATCGTTCTCCTTAAGTCT
+
A?AB?BAAACECCCCCEICCCDCCC>BBB?BCBB;;9;?CCCABBD@BB@B=@>>99999(98<<?@A@BBCCC>99;?>=09@4;2;:.:9929@BB@@@BA=A@;;9<BB>ACBABBCBCCCCCDE@@>@A@@?B@AABAAA;@<@;;5;B@?@AAA>?@???@=@=9??;6>@A??:;;<598999(9=8=ABCB??AA=A:==;;7;===B@A=@DCCCCE?B?AAA<????BBBCBBB??>CCAABAAABBCCAABCAB@@;;5:::1818:A>>>
@ATNG8:00663:01910
GATGGTATCACGAGTCACTCATATCCAGAAGATCAGGAACTCTAGAAGAATTCAGATTTTTAACACGAGAGTAAACGTAAAAAGAAGGTTTTACAGACTCACGTTAACAATATTGCAGCAGTACGCACACAATCGAAGCGCAGTAAGGATGGCTAGTGTAACTAGCAAGAATACCACGAAAGCAAGAAAAAAGAAGTACGCTATTAACTATTAACGTACCTGTCTCTTCCGAAACGAATGAGTACAGAGAGTACGATATGTCTACCATCGTTCTCCTTAAGTCT
+
95>@8=BBCCCABAFGCCCCCBBAA7;CA>BBBBA@<@;@?@?>>@;?=9?<<>=<<===,=8<<;997ABBBA9?<;:999$9@;@=BBB:BHCBCBCDBC<;8;?BB?BBE>BA??ACCBBCBBCBBBC?A@@A>AAABBBBA@D@C::;;BCDCCCC?AAACBB?BB?BBB?BBCCC=A==9888988%8=9785>>=???=?;?@AG<?:>>@A@>BCBCBCD@D?AAD?BBB>AABBBCCABBCBBBBBAABBBD>>>BA<@@?>>9==?;?;?=A688
@ATNG8:02016:06423
GATAGCGAGCGAGTGTGTATACCAGAAGATCAGGAACTCTAGAAGAATTCAGATTTTTAACACGAGAGTAAACGTAAAAAGAAGGTTTTACAAGACTCACGTTAACAATATTGCAGCAGTACGCACACAATCGAAGCGCAGTAAGGATGGCTAGTGTAACTAGCAAGAATACCACGAAAGCAAGAAAAAGAAGTACGCTATTAACTATTAACGTACCTGTCTCTTCCGAAACGAATGAGTACAGAGAGTACGATATGTCTACCATCGTTCTCCTTAAGTCT
+
@>>BBBBCBBBCBCCCCCCBCBACCCACCCB:;9<>BCDCCBCABB?A@BBC;;:::*;>BAAACCCCCDD>BAAAAAA2AA>B4:::.;AA<ABBBCCBBB?B?AA>ACC?CACBBBCCBCCCCCECC@BCBC@CCBBCDCC@C@CAA<ACCCCBBC@CBBBBB?BD@AA@788=;;5=9939AABB3BE@B9:9BBABB;?=?BAB>B>A>CCC@CCBBBBB>B?BBB<BBC?A@@?BBDCBBBBAAACBBBBAAABBBB?CCCCC>AAB?B?A<>===
@ATNG8:02026:06434
GATGGTAGATACTCGCTGATACACCCAGAAGATCAGGAACTCTAGAAGAATTCAGATTTTTAACACGAGAGTAAACGTAAAAAGAAGGTTTTACAAGACTCACGTTAACAATATTGCAGCAGTACGCACACAATCGAAGCGCAGTAAGGATGGCTAGTGTAACTAGCAAGAATACCACGAAAGCAAGAAAAAGAAGTACGCTATTAACTATTAACGTACCTGTCTCTTCCGAAACGAATGAGTACTACTCTCAGAGACACACTACCATCGTTCTCCTTAAGTCT
+
;5<D@CCBCCCCCCCA@BCEGCBBB>BBB@CAAA997<>BBCAAAC@CC?C?@?>99999(:;@???ABCBBBB=??ACCDC5BB?A<@AA7ABB>BBCDCGDBB>B@CC@BBB>AACCCCCCCCCCBBBBD@CCCE>?????BCC?C@CCC@CCDCC@@@@BBBCCB>BB?BBB7::A@@;??=;>>=??.?A?BBAABB@AA3618>=>1838CCBC@BBCCDDB<?;?@A;ACC@@@?EBBBCBBBBBBCBBBBBBAAABA@<@?>>>5;:=8<7<:>;;;
@ATNG8:02032:06449
GATGGTAGGACGAGCGTCTGAGAGGTACTCATTCGTTTCGGAAGAGACAGGTACGTTTAATAGTTAATAGCGTACTTCTTTTTCTTGCTTTCGTGGTATTCTTGCTAGTTACACTAGCCATCCTTACTGCGCTTCGATTGTGTGCGTACTGCTGCAATATTGTTAACGTGAGTCTTGTAAAACCTTCTTTTTACGTTTACTCTCGTGTTAAAAATCTGAATTCTTCTAGAGTTCCTGATCTTCTGGGCAGACTCTCACACGCCTACCATCGTTCTCCTTAAGTCT
+
:56>:>>>265:77/////===<<7;?<>BBB?BACB9@@=A>ABBBBCC?BAA;;;,:<@@@@8@=996<<00-8355555'--(////)5555.5;;4;;266<><<8>>AABBCA;>>>+0*0><<@??@=AAAA?B;;;BBBCBA@><<<00*0>>7??6@7???@BBCCC@D9:::-;;A9??AAA*9::::.:DB?@B@:55.5555$5;9998<7<<:=A?;@<A5>7?<<?::<:999,9>=B;;:@@@@@ABA=@BA499>==9=99298=:>>99
@ATNG8:01995:06461
GATGGTAGGCGTGTGAGAGTCTGCCCTGAAGATCAGGAACTCTAGAAGAATTCAGATTTTTAACACGAGAGTAAACGTAAAAAGAAGGTTTTACAAGACTCACGTTACAATATTGCAGCAGTACGCACACAATCGAAGCGCAGTAAGGATGGCTAGTGTAACTAGCAAGAATACCACGAAAAGCAAGAAAAAGAAGTACGCTATTAACTATTAACGTACCTGTCTCTTCCGAAACGAATGAGTACGATGAGATCTCGTGTGCTACCATCGTTCTCCTTAAGTCT
+
:66>;ABB?CCCCDDCBBBCDBBBD?DCC@CCCCCB@B@CCDDBCB?CC@C?CCCCCCCD3C@BBBBBBBC???9>A<>;<=.<?9>1999+9<<8=BBBAABBB???H<@??:=:::>>>@AAAAA@@@A<AAAA=@><;9AAA=A<A?A?ABBCCBBA>BA@>AA?BC@BAB<??9999*985-2@AAA.;;5;558@@A==:=;>@@@<A<AA<===B@>?=:94:<>>>7>??;?BBBBCCAAAC@@?ACAAAAA===>>>:>>>>?;<<<:<7;7>?AA
@ATNG8:01995:06483
GATGGTAGTAGTACACTAGTCATACCAGAAGATCAGGAACTCTAGAAGAATTCAGATTTTTAACACGAGAGTAAACGATAAAAAGAGGTTTTACAAGACTCACGTTAACAATATTGCAGCAGTTCGCACACAATCGAAGCGCAGTAAGGATGGCTAGTGTAACTAGCAAGAATACCACGAAGCAAGAAAAAGAAGTACGCTATTAACTATTAACGTACCTGTCTCTTCCGAAACGAATGAGTACTACTCTCAGAGACACACTACCATCGTTCTCCTTAAGTCT
+
68/0+/:==??;>=<<==>>>A=@@7>@?2499:55.5.55566:=7;:)/)///7:;;<+;6;<==<<;;000*00..8:88+--/(///&/6739:3337733,3,33,///38...::99156999;9;4:AA?:?@>:;488883:;;7:<<<555=045<4430332776068//(//95;;<;;)7703???>>AAA599:DDC>A>AABAA>AAA@9:9?C?BCD;D;;6:??;?A?898@??=?AA99955999;<8<;;;>8=<<.4.438855
@ATNG8:01997:06457
GATGGTAGTGATACAGATCAGACACCAGAAGATCAGGAACTCTAGAAGAATTCAGATTTTTAACACGAGAGTAAACGTAAAAAGAAGGTTTTACAAGACTCACGTTAACAATATTGCAGCAGTACGCACACAATCGAAGCGCAGTAAGGATGGCTAGTGTAACTAGCAAGAATACCACGAAAGCAAGAAAAAGAAGTACGCTATTAACTATTAACGTACCTGTCTCTTCCGAAACGAATGAGTACGAGAGTCAGAGCAGAGCTACCATCGTTCTCCTTAAGTCT
+
?:>A>AB?AABBCBCCCCCGDEGDC@CCC@BBDBBB?B?A@@@?>?<?C?C?CCCB@;;:+:7@@<BBBBABBC<==;;===)@@:>2944&59949666@@:9:.9;;;4:A@;@BBABBBBBBBBC;;;B>AA@@<@BBABBBC=A<@;;5;CAABB@A=AAAABC@BB?BBB?BBBCD<@?@<===>=,==9?@@@@@@@@:9489//)/699@@A>?:99888.42339199:6999=>>?@B@BAAABBBBBCBA??>>>9===8938::4:3::A;;;
@ATNG8:02034:06492
GATGTAGTATCTGTCTACGAGAGCCAGAAGATCAGGAACTCTAGAAGAATTCAGATTTTTAACACGAGAGTAAACGTAAAAAGAAGGTTTTACAAGACTCACGTTAACAATATTGCAGCAGTACGCACACAATCGAATCGCAGTAAGGATGGCTAGTGTAACTAGCAAGAATACCACGAAGCAAGAAAAAAGAAGTACGCTATTAACTATTAACGTACCTGTCTCTTCCGAAAACGAATGAGTACGTGTGACGTACGTGAGCTACCATCGTTCTCCTTAAGTCT
+
?AB@=?@@C;9:=>::6655:;5:4;AB?@<<@00+06:::==?@8A<@C?A@@:9999.9=ABA00000-:=4---<:::)//)549990;99999:96====8@;9909?@49:@>>@966AA<@BB@@=@ABA@DB@@@ABA>B@C;;5;@;;;9==8=>>9584=;9==;60//0)//94//////#39<8<8B::;//)/)//.8396>;@@@?;;::@992989999*997-7?==?AB>><><AAACC>::::;;?>>8==?@@589>?C?D:89;;
@ATNG8:01996:06547
GATGGTAGGAGACACGTCGCACACGTACTCATTCGTTTCGGAAGAGACAGGTACGTTAATAGTTAATAGCGTACTTCTTTTTCTTGCTTTCTGTGGTATTCTTGCTAGTTACACTAGCCATCCTTACTGCGCTTCGATTGTGTGCGTACTGCTGCAATATTGTTAACGTGAGTCTTGTAAAACCTTCTTTTTACGTTTAACTCTCGTGTTAAAAATCTGAATTCTTCTAGAGTTCCTGATCTTCTGGCGCGTATGTATGTCGCCTACCATCGTTCTCCTTAAGTCT
+
944:5<BA?ACBCBBBBCDCCC@@ABBBCC;99:ABB;BB?B?;;;CBBB?BCDA@>@5:;AB?AACCAAACA@A??><<<,<?<:;;=6488BB?BBB@BB@>>>A;:4;>>888==:>::2::=:;;>888<A@@@<@AAB@??=AAB>>><<<8;;;:?@=@=@@@;;;B==8<9:9:-:4:98////(/:666)/(/6688;@@@<@@AA/@7//8*/+/<7<;;>>;;5;6;?AA??9=;;6;AABB???@@AB>966167@799=?<7:9:5:1717;;7
@ATNG8:02001:06528
GATGGTAGATACTCGCTGATACACCCAGAAGATCAGGAACTCTAGAAGAATTCAGATTTTTAACACGAGAGTAAACGTAAAAAGAAGGTTTTACAAGACTCACGTTAACAATATTGCAGCAGTACGCACACAATCGAAGCGCAGTAAGGATGGCTAGTGTAACTAGCAAGAATACCACGAAAGCAAGAAAAAAGAAGTACGCTATTAACTATTAACGTACCTGTCTCTTCCGAAACGAATGAGTACTGTATCTATGTGTGCGCTACCATCGTTCTCCTTAAGTCT
+
99:C7;@BCBAAA96;BBCCDD@@@=@BC@DBBB@@>@@DDB??AC@CH?C?CBA>?>>>1??BBCACCDC>>>7=???AAB2BB@C?CCC;CCC@CBBCBBBBB@C@BB@CBB@BBBABBCCCCCBBCCCC@AAAB@BBCBBBBB?C@BBB?CCCBBBBB@CCBBBC?BB?AAA<??BCD>B@>9988888%8@;>>@?FFDAA;A9?@AA=A<ABEAA>@AAAAAB@B@BBC>CCC?CBBBBABBCDDAAABBBBCCCBBBBA@==@889;?>>;@;><>@@A
@ATNG8:02006:06502
GATGGTAGATATATGCACGCTCTACCAGAAGATCAGGAACTCTAGAAGAATTCAGATTTTTAACACGAGAGTAAACGTAAAAAGAAGGTTTTACAAGACTCACGTTAACAATATTGCAGCAGTACGCACACAATCGAAGCGCAGTAAGGATGGCTAGTGTAACTAGCAAGAATACCACGAAAGCAAGAAAAAGAAGTACGCTATTAACTATTAACGTACCTGTCTCTTCCGAAACGAATGAGTTCACACTCTATATGACACTACCATCGTTCTCCTTAAGTCT
+
=89@@DBBBBB@@;;;CCCCCCCCC@CCC?DCCC?@>@?AAACBBA?BB?B?AA??;999)=6ABBBBCBBBBB>98;BBBB5BC?@5;;;6;CC@DCABBBB;;9:?BB@BBHHCBBACCDCCCCCCBBBB>A@@@@CBBBBBBC?C@B@@<@BBBCDCC?CBAACC?CC?ABB<>>>>>8?:949AAAA3BC@C?>?BBACC4818><=5;5;=BBB@DEBCAAB?A?ABA=BBC@BBBBB?BBBBBBBBAABCCDBBBCCB=>>>?A<>=<*/)/)/8//
@ATNG8:02022:06526
GATGGTAGCTATACGTATATCTTGTACTCATTCGTTTCGGAAGAGACAGGTACGTTAATAGTTAATAGCGTACTTCTTTTTCTTGCTTTCTTGGTATTCTTGCTAGTTACACTAGCCATCCTTACTGCGCTTCGATTGTGTGCGTACTGCTGCAATATTGTTAACGTGAGTCTTGTAAAACCTTCTTTTTACGTTTACTCTCGTGTTAAAAAATCTGAATTCTTCTCGAGTTCCTGTCTTCTAGAGATACACATGATACTCTACCATCGTTCTCCTTAAGTCT
+
>?@B?ABCCBA=@>>?BCDFICABBBB@A;;7;CCD>DC@C@BDFGECC@CCBBB@D?CCBB?D@CBABBBCAA>ADDDD2DB?CAAA<@A>A?BBA?AA7::???@<:BCC=>AC?BBC?D?BAB@???B>>>>>7:;@@@@@@???AABA==:=@@=AA:>9=>?=>>>>@9@????->6A3=;===*999==3;5559999:?<AAA::&::9==8=7==7=::A:885:5;<;>><AAA@@@>>>===@;;;>B;;;@AA:==@AA<???;@;@<AA@@
@ATNG8:02028:06527
GATGGTAGTATATCGCGTCGCTATCCAGAAGATCAGGAACTCTAGAAGAATTCAGATTTTTAACATCGAGAGTAAACGTAAAAAAGAAGGTTTTACAAGACTCACGTTTAACAATATTGCAGCAGTACGCACACAATCGAAGCGCAGTAAGGATGGCTAGTGTAACTAGCAAGAATACCACGAAAGCAAGAAAAAGAAGTACGCTATTAACTATTAACGTACCTGTCTCTTCCGAAACGAATGAGTACTACTCTCAGAGACACACTACCATCGTTCTCCTTAAGTCT
+
889@?CBABBCBCCCCCBCCCCCCC>@@@=@@>@BB?B@BBBCCCC@CCABABBA@AGGE5D?AACDB@@?=978.87444444#44.4.333&3:;8===B?>>9::)8;>>;ABB?@@@ADBCDCEBCDBBBB?BCCC?@@ACBBBB>C@CBB?BDCCCCCB?BCCACA?CC@BBB>??A@A9@9939=<<>1?C?C@>?B@@AA;?;?AAA7;7;CBBB?BCBAABA595:@@9@@@=?BBBBAAAFBBBBBBCCCCBBBBA@<@=><<AA155<5<3:6:AAA
@ATNG8:02040:06536
GATGGTAGTCTCAGATAGTCTATAGTACTCATTCGGTTTCGGAAGAGACAGGTACGTTAATAGTTAATAGCGTACTTCTTTTTCTTGCTTTCGTGGTATTCTTGCTAGTTACACTAGCCATCCTTACTGCGCTTCGATTGTGTGCGTACTGCTGCAATATTGTTAACTTGAGTCTTGTAAAACCTTCTTTTTACGTTTACTCTCGTGTTAAAAATCTGAATTCTTCTAGAGTTCCTGATCTTCTGGGATGTGTGCGCAGTGCCTACCATCGTTCTCCTTAAGTCT
+
;?@@=@?CBBAABA>>>?966<@;@A@;<<?>:>9.44)5;.5.69<<>AA<@99995>:=;>?<@;?@C>=A=?>449===,9:555><4:;;<7<9727:)//=>>@>BBBBBBBD>A;;8;>BBBBBD@@<@@CB?CCBBCBC>>000000<=:>==;?A?A;@@<?>>@9979@BBC;C@C?@@@@@0?BAAA<AA@??>@????BBB=+=554?8=88858==:;:<6:488<887.//8808///889<>>@>>>A;>==5:;:>B;>>A<A=B=7//:
@ATNG8:01994:06577
GATGGTAGTGCGTGAGAGAGAGACCAGAAGATCAGGAACTCTAGAAGAATTCAGATTTTTAACACGAGAGTAAACGTAAAAAGAAGGTTTTACAAGACTCACGTTAACAATATTGCAGCAGTACGCACACAATCGAAGCGCAGTAAGGATGGCTAGTGTAACTAGCAAGAATACCACGAAAGCAAGAAAAAGAAGTACGCTATTAACTATTAACGTACCTGTCTCTTCCGAAACGAATGAGTACTACTCTCAGAGACACACTACCATCGTTCTCCTTAAGTCT
+
0/555::<655;=556>><:>7//)//;5;<@@00)/3999BAAB=;0)0100//////$/1677=;80/6;;1///////$//)4.555&5::45//7///:<7=:;:5;::5:4549>955555<9;9;5:::>?B:9:CC?>:=8000*/99788>A7;:<:9=4==;>@:6?@B<;398;5;;;;=.?A?AAACE886>282599>:>997@;;6;A>=?@@9<89::88CB@CCABBB??@AABBBB@@===;9/////(/86579;::.2+2.5567
@ATNG8:01995:06583
GATGGTAGTGCGTGAGAGAGAGACCCAGAAGATCAGGAACTCTAGAAGAATTCAGATTTTTAACACGAGAGTAACGTAAAAAGAAGGTTTTACAAGACTCACGTTAACAATATTGCAGCAGTACGCACACAATCGATGCGCAGTAAGGATGGCTAGTGTAACTAGCAAGAATACCACGAAAGCAAGAAAAAGAAGTACGCTATTAACTATTAACTTACCTGTCTCTTCCGGAAACGAATGAGTACATAGATATACGTATAGCTACCATCGTTCTCCTTAAGTCT
+
455>;@FDCCCBBBBHEHCBBBA@@;@A@=@BCC::;;?BBDCCBB@BC@B?@A@99999)96ACA@=>@@00*/://///$4:394444&5<<8>C>CCBBBB=A=@@<@AB?BDDBBBDDCCCHCCA:;9;CBBCEEBAAA@?;@=@;;6;AAAEDCB?BBBBBB?BB?ABB?BBBAA9?9949@?@@2@?<A888AA@@@;@;@BAA=@<>=8<<59:<;;;;7=-/,/>69661:79;<><=>::;>ABBBA?@@@@<<9939;<;<8:9:1818:>;76
@ATNG8:02023:06553
GATGGTAGGCGAGAGTGAGACGCAGTACTCATTCGTTTCGGAAGAGACGGGTACGTTAATAGTTAATAGCGTACTTCTTTTTCTTGCTTTCGTGGTATTCTTGCTAGTTACACTAGCCATCCTTACTGCGCTTCGATTGTGTGCGTACTGCTGCAATATTGTTAACGTGAGTCTTGTAAAACCTTCTTTTTACGTTTACTCTCGTGTTAAAAATCTGAATTCTTCTGGAGTTCCTGATCTTCTGGATATGAGTGACTCGTCTACCATGTTCTCTTAAGTCT
+
884;05==8<ABBB>==@66666;>>;<<@>D>@ADG?CC?B?;<;CBCB>BCAAA@D@BBCC;;;;BBDCBBBB?CFFLG5AA?BBCC>DCDC?BAA?AJ?ABBCCD@BBBEDCCC@CCB?B@CDBBCBBB?BBDF>???>AAAAAABA@?>>>>AAA@BB?A<??A@@@AAA<?>?DD5>;?=?????/?===D588A@@???AA<????/?887A9=:>@=@AA=8886;=@@:;;;7:=A:A777=::8>>;787997;;2857>45///0559833
@ATNG8:02023:06571
GATGGTAGAGTACAGTGTAGTAGACCAGAAGATCAGGAACTCTAGAAGAATTCAGATTTTTAACACGAGAGTAAACGTAAAAAGAAGGTTTTACAAGACTCACGTTAACAATATTGCAGCAGTACGCACACAATCGAAGCGCAGTAAGGATGGCTAGTGTAACTAGCAAGAATACCACGAAAGCAAGAAAAAGAAGTACGCTATTAACTATTAACGTACCTGTCTCTTCCGAAACGAATGAGTACACACTCTCATATGACACTACCATCGTTCTCCTTAAGTCT
+
;5:B@ECCAAACCCCCCCCEEDBBB?BCD@CBBBBB@B@BBCDAAA@CC=A=AAAA????/C>@@AAABBBCCC<BBBBBBB2BC@C@CDD;DCC@BCCCFCCBB?C@DC@BBB@BCBCCCDDCCCCCCBBC?CDBB@BB@A@CBB=B@BAB?BDCCCACC?CAAAAB?BB@BBB=@A???8?==9>==??1?B@C???BBAAA<@=????<><>ACCC?CBAAABB<?=?BA=BBB?ABCCCBBBBBBBBBBBBA>BCBCBCDC?B??@C?AAB?B?B?B@@A
@ATNG8:02023:06582
GATGGTAGAGAGAGCTCTCTCATCGTACTCATTCGTTTCGGAAGAGACAGGTACGTTAATAGTTAATAGCGTACTTCTTTTTCTTGCTTTCGTGGTATTCTTGCTAGTTACACTAGCCATCCTTACTGCGCTTCGATTGTGTGCGTACTGCTGCAATATTGTTAACGTGAGTCTTGTAAAACCTTCTTTTTACGTTTACTCTCGTGTTAAAAATCTGAATTCTTCTAGAGTTCCTGATCTTCTGGTGTCTGATCTGTATCACTACCATCGTTCTCCTTAAGTCT
+
:55>:>BCCCCCABC@AABCICFCCBBBCCCC@CBCC>CC@B@CCCCCCB?BBBDD@C@BBBC@B?AACACCAAA>ACCCC3BA?BBBB=BBBB@B?<7>A299:AAB>AABCBBAB@@>@<@;@A@??===:@>>>7;;?>>>>>>A??A<<=@=A>>:=A;><>@@@BBA==:=AAAA6@:>:;:::9):=888)9::888AAAB<AAAB/A????=C<>=:>??B>>><>:>>@@@A;>>@<@AAA?AAA=>>@@@===AAA;@AAAA<>>>:=<A;?:;;
@ATNG8:02029:06589
GATGGTAGGCACTGCGCACACATCCCAGAAGATCAGGAACTCTAGAAGAATTCAGATTTTTAACACGAGAGTAAACGTAAAAAGAAGGTTTTACAAGACTCACGTTAACAATATTGCAGCAGTACGCACACAATCGAAGCGCAGTAAGGATGGCTAGTGTTACTAGCAAGAATACCACGAAAGCAAGAAAAAGAAGTACGCTATTAACTATTAACGTACCTGTCTCTTCCGAAACGAATGAGTACGAGAGAGCACACGTGTCTACCATCGTTCTCCTTAAGTCT
+
:55<8=@B<@CD;;:DCCBBBBBCC?CBB@CBAC;;7;=AA@BB@B?BB@C@DHBBBCCC3C?AACBBDCCAA@9==A????0=@=B:@@@7@AA?ACCECB@@@>@?BD@BBC?AABBDCBCCBBCBBBBA?B;;;?@@@BBAAA@H@DAA?ADDBBBB@BCBBBBB?BB<?>><>>@AA289819>>@@2>A>B8>>CAA@?<?=A>>>;>:;;@AA>ABBA???=A=@AB=BDE?A@ABDBBBBCB@??BCCBCBBCCBAAA=A666@;>::4:=??A???
@ATNG8:02032:06594
GATGGTAGATATATGCACGCTCTACCAGAAGATCAGGAACTCTAGAAGAATTCAGATTTTTAACACGAGAGTAAACGTAAAAAGAAGGTTTTACAAGACTCACGTTAACAATATTGCAGCAGTACGCACACAATCGAAGCGCAGTAAGGATGGCTAGTGTAACTAGCAAGAATACCACGAAAGCAAGAAAAAAGAAGTACGCTATTAACTATTAACGTACCTGTCTCTTCCGAAACGAATGAGTACGTGTGACGTACGTGAGCTACCATCGTTCTCCTTAAGTCT
+
BBBB?BBBBBCCCBCCCGCCBCCCC>BAC@CCCC??>??CBBBBBCACC?C?BBB:99::(7:>@ABAA@BBCC>BBBBCCC5BB@C@CED:BBC@CCDCCBD@@=AACC?DBB?BBB@@ADCCCCCBCBA@>@BBD@BBBACCCD?C?C::8:DCBBBBB@CBBBBB?BB>AA@:=>:::,8??;@@@@AA'@A?9:9:ABBCB?A<ACBB;?;@ADBB@BBBBBBB?C@BAD>CDC?BBBA@A99:BCCBAACCCBBB???BBE?BBBBB?BBB?B@B?BA99
@ATNG8:02033:06551
GATGGTAGTACATGATAGACGACACCAGAAGATCAGGAACTCTAGAAGAATTCAGATTTTTAACACGAGAGTAAACGTAAAAAGAAGGTTTTACAAGACTCACGTTAACAATATTGCAGCAGTACGCACACAATCGAAGCGCAGTAAGGATGGCTAGTGTAACTAGCAAGAATACCACGAAAGCAAGAAAAAGAAGTACGCTATTAACTATTAACGTACCTGTCTCTTCCGAAACGAATGAGTACGATGAGAGAGCTTTCTCTACCATCGTTCTCCTTAAGTCT
+
AA@A;:<:555:==DB@A@D;99;?95699<@>BB@?B;???AABC@@@>@@BCBBBBBA0A=;;:B@@A@9;;,5=:::9:$9>7;2555&5:<7>666<A@@C@G?CB?BBB<?@@?:<<==?AAB@@@D@CCCC?AABBBCA@=A;@;;4;C@@AB?@<@BBBBB=@@?BBB@C@@@@-000*/???@0?@;744;=::;B<>;===<>B?>:B@C?BA@BBBB@C@BBC=A;;6;@@AAAADB@??997??==>8>>><<86<937::?>:7B7?=>?A@
@ATNG8:02035:06567
GATGGTAGTGATACAGATCAGACACCAGAAGATCAGGAACTCTAGAAGAATTCAGATTTTTAACACGAGAGTAAACGTAAAAAGAAGGTTTTACAAGACTCACGTTAACAATATTGCAGCAGTACGCACACAATCGAAGCGCAGTAAGGATGGCTAGTGTAACTAGCAAGAATACCACGAAAGCAAGAAAAAGAAGTACGCTATTAACTATTAACGTACCTGTCTCTTCCGAAACGAATGAGTACGATGAGAGAGCTCTCTCTACCATCGTTCTCCTTAAGTCT
+
AAAD@DBBBCCBBBBBDDCCBCCCC?BBB<BBBB?A?A?CBCCBBB?BC@B?BBBAAA@@+:6<=BBAA@ABAA=@BCDJLF5BC@C@EDE;CDC@CCCCCCDBB@B@CC@CCC?BBCDBBBCCCBBCCCCC?CBBC@CCBACD@?;@>A@@<@BBCBBAC@CCBBBB?BB?BBB=@@???8???;@@@@A2A@?BAAACCCCD9738>=<1818>BAA?BB@@@;;5;>@@@;AAA>AFCCCAAABBBBDBBBBBBBB??@;;;=AAAAB@D??;?;?;?DB>
@ATNG8:02041:06557
GATGGTAGTGATACAGATCAGACACCAGAAGATCAGGAACTCTAGAAGAATTCAGATTTTTAACACGAGAGTAAACGTAAAAAGAAGGTTTTACAAGACTCACGTTAACAATATTGCAGCAGTACGCACACAATCGAAGCGCAGTAAGGATGGCTAGTGTAACTAGCAAGAATACCACGAAAGCAAGAAAAAGAAGTACGCTATTAACTATTAACGTACCTGTCTCTTCCGAAACGAATGAGTACGATGAGATCTCGTGTGCTACCATCGTTCTCCTTAAGTCT
+
?@AC@CCCBBBDBBCCCCCCCCCCD@CCB?BECCA@?B@CCCCCBB>BA?A?AACCDAAC2D@@@@CCCBBBBB<@@?@AAB5AB?C6;;;6;CC@DBBBCCEBB?C@CB@BCC?BBB@ABDCCCBBCCBCB?CCDD?A@AACCAA?B?B@?>@CCCCCCC@CCACCA?BB?A@B<>>@?>6@>>8=AAAB3BC@C?>>CCCCC??<?A??:=:=@BBB@BBBAA@@<@?AAB=BCC?CBBBBACCAAAACCBB>>=BB@>>>BB<@@AAC>A=?:=8<6=>>>
@ATNG8:01993:06606
GATGGTAGCGCACACATAGATACAGTACTCATTCGTTTCGGAAGAGACAGGTACGTTAATAGTTAATAGCGTACTTCTTTTTCTTGCTTTCGTGGTATTCTTGCTAGTTACACTAGCCATCCTTACTGCGCTTCGATTGTGTGCGTACTGCTGCAATATTGTTAACGTGAGTCTTGTAAAACCTTCTTTTTACGTTTACTCTCGTGTTAAAAATCTGAATTCTTCTAGAGTTCCTGATCTTCTGGATAGCGACGCGATATACTACCATCGTTCTCCTTAAGTCT
+
;55>8>BCBBBA@@@BCCICCCCBCCCCBB@@??BBC<BB=@?@BCCCAA?BCCBC@B?BBBD@D?DDBCBABBC=>>>>>0>A?BBBG?CCCC@CCG@DE?BBACCC@CCFDCCCD?BBB?C?CCCBAAAFACCBB?BBCCCCCCBBDCCCAAA?CCD@CC?B>??BBBDCCD?CCCCC;C@C@CBCCB2AA@@@=@ACCCDCCCCACCCC5CBBBC@C@CC@BBBCCCC@C@BBBCCC?BBD@CCCCCCCCCCCBBBBBDDDC=AACCC?C??<?>A?C@@?
@ATNG8:02016:06641
GATGGTAGTATATCGCGTCGCTATCCAGAAGATCAGGAACTCTAGAAGAATTCAGATTTTTAACACGAGAGTAAACGTAAAAAGAAGGTTTTACAAGACTCACGTTAACAATATTGCAGCAGTACGCACACAATCGAAGCGCAGTAAGGATGGCTAGTGTAACTAGCAAGAATACCACGAAAGCAAGAAAAAGAAACCACGAAAGCAAGAAAAAGAAGTACGCTATTAACTATTAACGTACCTGTCTCTTCCGAAACGAATGAGTACACATCGTCGTGTCGTGCTACCATCGTTCTCCTTAAGTCT
+
///@=A@BCCCBBCBBA@@AACBBC7;?B?BAABBB@B@DHCCBBD@BC?B?A@@BBBBC5C@CCACCCCA???9=???@@@0AC@CACCC<CBB?BCCBCBBCD@D@BA?BCC?BBAABDDCCBBCCCG@?<@B@@=ABAAACAB?B@CDD@CBCCBBBB@CDBBCC?BB???@>BAAAA;@9:4:BBBB3BCE@H:99AAB=ABB?AAAAA0@@=?BDAB?>>=:>>CBBA?B@DBBBB?BBBBB>><A<@@A:BBB?BBBABABBCDABBBB@@@887>@@C@A>AABAB????;?>E=A;<;
@ATNG8:02022:06630
GATGGTAGTGTGTCTCTGAGAGTAGTACTCATTCGTTTCGGAAGAGACAGGTACGTTAATAGTTAATAGCGTACTTCTTTTTCTTGCTTTCGTGGTATTCTTGCTAGTTACACTAGCCATCCTTACTGCGCTTCGATTGTGTGCGTACTGCTGCAATATTGTTAACGTGAGTCTTGTAAAACCTTCTTTTTACGTTTACTCTCTTGTTAAAAATCTGAATTCTTCTAGAGTTCCTGATCTTCTGGGTGTATCAGCGAGTATCTACCATCGTTCTCCTTAAGTCT
+
944:8=BDEC;:9CCCAABCCBBBBCBAAA;;;;FFE=BA@D@CAAACCD?DDDCC?E?ECEE?B?BCDCCCCCC@BBCCC5ECACDCD?CCCB@BCC?BB>A@@C@A?AKCCCCCC@CCB@B@CCCCBBBB?BCEE?BBCABBCCCDBCCCBBB?BBC@BB@B>@ACCCCDBB?BCCEF;D@B>BBBBB0AB;;;6;AABBCB?AA=ACCC5CBABC@DADG@DCCDFCC@C@CBBDCC?A@@@;ABBBCBECCCBBBCDECCC@A@ADB?BDC@B@B@C@@@
@ATNG8:02025:06608
GATGGTAGGCGTGTGAGAGTCTCCCAGAAGATCAGGAACTCTAGAAGAATTCAGATTTTTAACACGAGAGTAAACGTAAAAAGAAGGTTTTACAAGACTCACGTTAACAATATTGCAGCAGTACGCACACAATCGAAGCGCAGTAAGGATGGCTAGTGTAACTAGCAAGAATACCACGAAGCAAGAAAAAGAAGTACGCTATTAACTATTAAACGTACCTGTCTCTTCCGAAACGATGAGTACAGAGAGTACGATATGTCTACCATCGTTCTCCTTAAGTCT
+
:<=B@BCC?;<5:555ADDEDCCC:A;9.555:59.93994<999744.4.4::===?:'96//////://-9166/////$//(/3888/88;6=4433;8796:665-525-27;;@<85889:;;9894:A>@:==967///6=565>9=?===?8948AA@BB?BA>AAA?CBBA@CBB<??===,::4888<::878179::88087(6555947////.3.3....'.6////88898333<9777=:>>555;;9A8;::::49;=6=5;5;;=8
@ATNG8:02041:06646
GATGGTAGTGCGTGAGAGAGAGACCCAGAAGATCAGGAACTCTAGAAGAATTCAGATTTTTAACACGAGAGTAAACGTAAAAAGAAGGTTTTACAAGACTCACGTTAACAATATTGCAGCAGTACGCACACAATCGAAGCGCAGTAAGGATGGCTAGTGTAACTAGCAAGAATACCACGAAAGCAAGAAAAAGAAGTACGCTATTAACTATTAACGTACCTGTCTCTTCCGAAACGAATGAGTACGAGAGAGCACACGTGTCTACATCGTTCTCCTTAAGTCT
+
55<<7:<545<=556?=<<@@@;;:)5997<CBB;;.4.44:::5;6;D>A>BB??>?>?1A789A:;787777.7944444$4;>A?BAA3@::29=9>9;;;;9>9<=:ACC>AACBBBBBBDCCCBJCB?BB@@=@B@@@CCH@A-000,0??>A?BC?AABBBD999>BBB<>8B==3;::49=??@2?C>AAABA>;//)/(/5586<058??@9BB;;;><9<454:1:7717;;<>@??997?<787333777783333266968884:.3.38<;
@ATNG8:02006:06698
GATGGTAGACATATCGTACTCTCTGTACTCATTCGTTTCGGAAGAGACAGGTACGTTAATAGTTAATAGCGTACTTCTTTTTCTTGCTTTCGTGGTATTCTTGCTAGTTACACTAGCCATCCTTACTGCGCTTCGATTGTGTGCGTACTGCTGCAATATTGTTAACGTGAGTCTTGTAAAACCTTCTTTTTACGTTTACTCTCGTGTTAAAAATCTGAATTCTTCTAGAGTTCCTGATCTTCTGGATACACTCATGTGCACCTACCATCGTTCTCCTTAAGTCT
+
@CCC@CBAAABCCCCDDDBBCIJICCCCCBBB@CDDD>B@?B?CDCCAAB?CCBBB?B?B@B@>B?BCBBBBCBB?BCECE3BA=@77828?>??CBB?AA<?>?CCE@A????@CA7>>A;A<@?><<=<=;@@??<A@@@@@@>>>A>>>>>@;:;:<?@=A<???@@AAAB<>>???2=8;877676(8>=>?8?888>>CBCB:====.====A<A<?@<?>>>BAA;>:>CB@@?;@>A<AAAA@<<<==>BAA@@<>=?:99:=;49997;0606666
@ATNG8:02030:06693
GATGGTAGTGTCATATGAGAGTGTGTACTCATTCGTTTCGGAAGAGACAGGTACGTTAATAGTTAATAGCGTACTTCTTTTTCTTGCTTTCGTGGTATTCTTGCTAGTTACACTAGCCATCCTTACTGCGCTTCGATTGTGTGCGTACTGCTGCAATATTGTTAACGTGAGTCTTGTAAAACCTTCTTTTTACGTTTACTCTCGTGTTAAAAATCTGAATTCTTCTAGAGTTCCTGATCTTCTGGTAGAGCGTGCATATATCTACCATCGTTCTCCTTAAGTCT
+
944<7<?A:<9;BCCBCBCBCCCDCCBBBCA@?ACCD=AA@D@EDBCBCDACCCCD@CACCCB?C@BAACCBBAC@BBCDD1:9249993966C:>>B@BB;;=GDCB@BBCDBBAB?BAA?A@CCCCCCCC?BBAC@CDCCCCBBBGCCBBBAA<A@A5;;=A?BBCEBBBAA=@;;;;6;>B>;;;;;*;AAAB=C@@@BBBBBF5<<<<*<AA;:9:BDD@DDEH@A@@B?BA@;::=?@B4;:9BC::;@@@@@AAAAA@@=@BBCD?A;;4;4;5;?AA
@ATNG8:01994:06731
GATGGTAGGACGAGCGTCTGAGAGGTACTCATTCGTTTCGGAAGAGACAGGTACGTTAATAGTTAATAGCGTACTTCTTTTTCTTGCTTTCGTGGTATTCTTGCTAGTTACACTAGCCATCCTTACTGCGCTTCGATTGTGTGCGTACTGCTGCAATATCGTTAACGTGAGTCTTGTAAAACCTTCTTTTTACGTTTACTCTCGTGTTAAAAATCTGAATTCTTCTAGAGTTCCTGATCTTCTGGCGCTCTGTCACGTCTGCTACCATCGTTCTCCTTAAGTCT
+
944=8>BC?A@@@@BABBC:<<BB?CCDDFCC@GBBB>CC?C?BBBA@@A=AABBCAGACBCC?B@BCCCGEHFI>;;;;;*9@9>ABB=BECC@BBB>AB=;;;CCJEHECDCCCGACBCAC@IGCC;;;C@CCCC?BCC;;;ECDCCCFBBBC?BBCCCB=@>@BBDAAABB=@@CBB9@=B=::::;*;>@@A;@BBBCCC;;;<A@@@,@@@;;4;;@@=BCC;;;@=@?BAABAA<@;;5;ACCCCCCCCCCDCA@AA@A7;;AAC?CCC>@>?@BBAA
@ATNG8:01994:06743
GATGGTAGATACTCGCTGATACACCCAGAAGATCAGGAACTCTAGAAGAATTCAGATTTTTAACACGAGAGTAAACGTAAAAAGAAGGTTTTACAAGACTCACGTTAACAATATTGCAGCAGTACGCACACAATCGAAGCGCAGTAAGGATGGCTAGTGTAACTAGCAAGAATACCACGAAAGCAAGAAAAAGAAGTACGCTATTAACTATTAACGTACCTGTCTCTTCCGAAACGAATGAGTACACACTCTCATATGACACTACCATCGTTCTCCTTAAGTCT
+
BB?@=@ACB@@ADABACCCBAAECD>CBC@CBCB9:::?ABCBBBB>AA=@=@DCBBBBB3B?BBB>@?CBBBA;@@@@@@@,;;54299909BB?CBBCBCCCC=@<@@<;;;>BBAABBCCCDEBCCBBB>A;;;<@@@@AAAD<@<@;;7;CCCCCBB@BBCAAA@CE@???<@@999+99939@ABB3BB?A???BA==>=@=BBBE7;5;;AAA>A@@@BBC@B?BCD9A::5:AAABBBBBBBCCBAAA???999<=<<377//6166:)-(-(---/
@ATNG8:01998:06714
GATGGTAGATATATGCACGCTCTACCAGAAGATGCAGGAACTCTAGAAGAATTCAGAATTTTTAACACGAGAGTAAACGTAAAAAGAAGGTTTTACAAGACTCACGTTAACAATATTGCAGCAGTACGCACACAATCGAAGCTCAGTAAGGATGGCTAGTGTAACTAGCAAGAATACCACGAAAGCAAGAAAAAGAAGTACGCTATTAACTATTAACGTACCTGTCTCTTCCGAAACGAATGAGTACTGTATCTATGTGTGCGCTACCATCGTTCTCCTTAAGTCT
+
AA::5:555<<<=666<<<96/::;4///588////9697:A:585=7<<9;5:://(/666$/(/66;88888;<.7744444$4:7;.444&55515CCBCCCBB=@=;;5;?@:??CDDA?;;;?9AA=99.55??:@@@<>?;:2;4:>@4;;:99=<>9B==<;?97718<74>:999293717CCCC38949?=///??B@A<AA@>9>9>>CCA<@@9994;7;?BAD;>>=3877:<98777<<<;;;;>?==?;:://)/955;;?75,56;77555
@ATNG8:02016:06741
GATGGTAGCATCATGCATATCTCACCAGAAGATCAGGAACTCTAGAAGAATTCAGATTTTTAACACGAGAGTAAACGTAAAAAGAAGGTTTTACAAGACTCACGTTAACAATATTGCAGCAGTACGCACACAATCGAAGCGCAGTAAGGGTGGCTAGTGTAACTAGCAAGAATACCATGAAAGCAAGAAAAGGAAGTACGCTATTAACTATTAACGTACCTATCTCTTCCGAAACGATGAGTACCTCTCAGACGCTCGTCCTACCATCGTTCTCCTTAAGTCT
+
945=:;@ACB@A@CBBBGEBBBDCC@A@@:99@@;<058;>>CBBB?AB?B?CCBBBCCD+B7<==;;;BB???8;8;6>>>+65043999+955.59@:;=:>>4929A;@@A699BAAABB;;9??655:5555<7:::4455539>45525=444<54.4<4/0<30/)/::6::::;3/00)/:>:/;8;<A887333447<7;6::)/)/888969:<8<8?/7/337(3444444:33-3333399///////86==>7=====474;;?0727@99
@ATNG8:02019:06701
GATGGTAGTGTGTCTCTGATAGTAGTACTCATTCGTTTCGGAAGAGACAGGTACGTTAATAGTTAATAGCGTACTTCTTTTTCTTGCTTTCGTGGTATTCTTGCTAGTTACACTAGCCATCCTTACTGCGCTTCGATTGTGTGCGTACTGCTGCAATATTGTTAACGTGAGTCTTGTAAAACCTTCTTTTTACGTTTACTCTCGTGTTAAAAATCTGAATTCTTCTAGAGTTCCTGATCTTCTGGGATGTGTGCGCAGTGCCTACCATCGTTCTCCTTAAGTCT
+
;55=9>BBBB;;6;;;9:6999BCCCBAA;<;4;?CC<AC@C@BA@CCCC=BACDD?D?DDDD?C@CCCCCCCCC@DDDDD1CCACAAA<@@AA?BCB?CC?AABCCD@DCCCDDBB@BCC@C?CCGCCCCC@CCCC?CCCCCCBBBDDBBBBBB?BBB?CC?C>@@CCCCDCC@CBBBA:A?A?BCCCC5CBCCC=BBBBDDDCCB?BCBB2B@@AC?B@CD@DCCCCBC@C?BBCAA@?BA@B<B@AABBBBBBBBBBC@CBC>BBBAB>AAB<@<@>CB@@
@ATNG8:02020:06721
GATGGTAGCAGACGTGACAGAGCGCCAGAAGATCAGGAACTCTAGAAGAATTCAGATTTTTAACACGAGAGTAAACGTAAAAAGAAGGTTTTACAAGACTCACGTTAACAATATTGCAGCAGTACGCACACAATCGAAGCGCAGTAAGGATGGCTAGTGTAACTAGCAAGAATACCACGAAAGCAAGAAAAAAGAAGTACGCTATTAACTATTAACGTACCTGTCTCTTCCGAAACGAATGAGTACGTGTGCGACGTGTCTCCTACCATTCGTTCTCCTTAAGTCT
+
?@BC@BCBBABB;;6<=BBGECABA>BA@=@CAAA@=@?BCCCBCF>AA?B?AA@??CCC3B@BBBCCBABABB=@@AAAAA0AA?C@EEI;CBCACCCCCCHED@B>@A>@CD@ECA@@BBCGFCBCCD@@?@CBB>AACCCFBB@D@DA@=@;;;BBBC@BCDCA@<:917<88=>>>>8<771889999%9>;?979?>@@A:?:;8865>;=>BBB?CD@@@AA?A900?8:::-00?::=@@887?@?ABB88=;;><672425.59?9>==9=1938?>>
@ATNG8:02041:06716
GATGGTAGAGTATCATGTGTATCTCCAGAAGATCAGGAACTCTAGAAGAATTCAGATTTTTAACACGAGAGTAAACGTAAAAAGAAGGTTTTACAAGACTCGTTAACAATATTGCAGCAGTACGCACACAATCGAAGCGCAGTAAGGATGGCTAGTGTAACTAGCAAGAATACCACGAGAGCAAGAAAAAGAAGTACGCTATTAACTATTAACGTACCTGTCTCTTCCGAAACGAATGAGTACGTGTGACGTACGTGAGCTACCATCGTTCTCCTTAAGTCT
+
556>:>CCBBADDDCABBGCCBB@@=@BB@BBDDCC>A>@@@AB@@<@C:;:;GC;;;;;*;=BCBCBICDCCD?CDCCCCC1CC@C@CFF<CBB?BEEEBAC@BABB?CBB@CBBBDCCCBBBBBBBBB>BBBB?BB???BBB?B?BBB?BDCBB@AA>BBBCAA>AB@DBC@BB>??B>@?:99898)9=6600/;:9?A>B?CBBC?C@CAAAA?BB??>CB?B?BBB;A??=?@@@AABBBBBBBBBFB??@@>>>@AA;AA<<>=A>@:<494<<==
@ATNG8:01995:06766
GATGTAGAGAGACTGTAGCGCACCCAGAAGATCAGGAACTCTAGAAGAATTCATATTTTAACACGAGAGTAAACGTAAAAAGAAGGTTTTACAAGACTCACGTTAACAATATTGCAGCAGTACGCACACAATCGAAGCGCAGTAAGGATGCTAGTGTATCTAGCAAGTAATACCACGAAGCAAGAAAAAGAAGTACGCTATTAACTATTAACGTACCTGTCTCTTCCGAACGAATGAGTACCTCTCAGACGCTCGTCCTACCATCGTTCTCCTTAAGTCT
+
4444//:////////555555555)5::5///:::4;.44444995//)/)/66/333&34977;;;666==255/////$//)/)///&//5.5===>>;;>9@9;;49>>5:>><:;<;;;>;;;;9=8;0/-(-77--/;;396////:999;<<:;37---(---(-6908833,333,399::+:;4888733322+2.588:5;377<<<955554::38.33-3;;54443378188:::::<;<==85505776==78:::::*0*09:9:B
@ATNG8:01995:06797
GATGGTAGCACGAGTCACTCATATCCAGAAGATCAGGAACTCTAGAAGAATTCAGATTTTTAACACGAGAGTAAACGTAAAAAGAAGGTTTTACAAGACTCACGTTAACAATATTGCAGCAGTACGCACACAATCGAAGCGCAGTAAGGATGGCTAGTGTAACTAGCAAGAATACCACGAAAGCAAGAAAAAAGAAGTACGCTATTAACTATTAACGTACCTGTCTCTTCCGAAACGAATGAGTACTGCGTCTCACTCTCGCCATCGTTCTCCTTAAGTCT
+
955<.45;66<<=BB@A<@CDCCCE:ABB@HCCCBC@C?CBCAAAC?CC=@;?@>:9::9'95=?<998ACCCA9:9;9444$4939.555&5::7=A6;9?=@@?B?CB?CCD?BB@@@CBAAAABAA@@@=@<;;79B?@@@?@;A>A<;7;BAACAAA>AA@@AC=BA?>>>>BBBBD<?<<899::::%0>*/0/0<5<==;9;87;;/7299@BD>@@BBBBC?A<:99/99919?>997@BBBBCBCBACBCB?@??98887:;33042869:88
@ATNG8:02004:06752
GATGGTAGCGCACACATAGATACAGTACTCATTCGTTTCGGAAGAGACAGGTACGTTAATAGTTAATAGCGTACTTCTTTTTCTTGCTTTCGTGGTATTCTTGCTAGTTACACTAGCCATCCTTACTGCGCTTCGATTGTGTGCGTACTGCTGCAATATTGTTAACGTGAGTCTTGTAAAACCTTCTTTTTACGTTTACTCTCGTGTTAAAAATCTGAATTCTTCTAGAGTTCCTGATCTTCTGGGATGTGTGCGCAGTGCCTACCATCGTTCTCCTTAAGTCT
+
0//;7:0//<<A?@@@AACCCDBBBBDDDC@??@CCC>CC?B=BDCCCCC@CCCCC@C=BBCC?B?BEEEAAABB?BBDDD1CC?CCCC>CCBA>ABB?BC>AABDDD@CCEDDDCC@CBB?B@DCCCCCCC?CBCF@CBBCCCCCBCCDCCA@@?CCC@CC@C?BBBBDDDCC@CBCCB;C@C@CCCCC5BCCDD<BACCCCCEBB?CDED3DBBCEAB@BC@CCDDBBB?C@CCCCDD@CBBB=@9::AEEBEBBCBCB?BBC@BCC@A=@@A<A=@?CC::
@ATNG8:02008:06759
GATGGTAGAGTATCATGTGTATTTCCAGAAGATCAGGAACTCTAGAAGAATTCAGATTTTTAACACGAGAGTAAACGTAAAAAGAAGGTTTTACAAGACTCACGTTAACAATATTGCAGCAGTACGCACACAATCGAAGCGCAGTAAGGATGGCTAGTGTACTAGCAAGAATACCACGAAAGCAAGAAAAAGAAGTACGCTATTAACTATTAACGTACCTGTCTCTTCCGAACGAATGAGTACGTGTGACGTACGTGAGCTACCATCGATGGATCTGAGTCT
+
;56?;=DBCCDDCCCCCBCBDDD>D?CCC?BBBCBB?B?AABCBBB?BB?B?AAAAABBB3B?CDDCB@@@BBD:AABBAAA2AB?D=AAA9ACD?BCCCCBC@@=A@;;7;BB?BCCCCCBBDFDCCCC@@?ACBA?B@@@CCCB?B?B;;8;BBBBCCCCCCCAA?AC?BBB999AA?2::?;::999(9B<@999CK???7;7;@==:>>B@BBD@CCBCBBB597:B?BFE@CABBABBBCCEBBBBBBBBBBBA@@?>8=??@@@@=ABBBBBBBBB
@ATNG8:02016:06777
GATGGTAGCTCGCTGATGATATCTCCAGAAGATCAGGAACTCTAGAAGAATTCAGATTTTTAACACGAGAGTAAACGTAAAAAGAAGGTTTTACAAGACTCACGTTAACAATATTGCAGCAGTACGCACACAATCGAAGCGCAGTAAGGATGGCTAGTGTAACTAGCAAGAATACCACGAAAGCAAGAAAAAAGAAGTACGCTATTAACTATTAACGTACCTGTCTCTTCCGAAACGAATGAGTACTGTATCTATGTGTGCGCTACCATCGTTCTCCTTAAGTCT
+
;59>:>DCCCBBBBCCCCBBBCCCD?@CD@DBBBBB@B@BBCDCCC?BC?C?A??78888)9<ACEABBCB997.7>@AAAA2@@=A5;;;.;FEAFCCCCCDDD@C?BB?BCC?BBBBCBBBCCCCCCCCD?CCCC?B@@@BBBB?D?D??>@BBCCAAC@CCC@AA?BB?AA@<@@999+9>>;::9:99%9>8=?@@@@:::0816:@@/818:@@B<@@@????9=;999.8???BAAABBCBBBAAABBAA@CCCBBBBDD??>;8808<<1818;?=>=
@ATNG8:02023:06769
GATGGTAGCTCTGCTCTGACTCTCGTACTCATTCGTTTCGGAAGAGACAGGTACGTTAATAGTTAATAGCGTACTTCTTTTTCTTGCTTTCGTGGTATTCTTGCTAGTTACACTAGCCATCCTTACTGCGCTTCGATTGTGTGCGTACTGCTGCAATATTGTTAACGTGAGTCTTGTAAAACCTTCTTTTTACGTTTACTCTCGTGTTAAAAATCTGAATTCTTCTAGATTCCTGATCTTCTGGTGAGATATGCATGATGCTACCATCGTTCTCCTTAAGTCT
+
95;>9BBBBB=ABBBCCABBDCCCCDDCBB:98;BCC>CC@C@CBCDCBB?ACCBB@B?BB@A<A=ACCFDCCCC?:::;;*4B8BBBL>CC;;=<IH?CC;;;BBBE@BBCCBBBC@CCC@C@CCCCC;;;?ABAB:;:BBBB@AABBDCBBBB?BBB@AF@D?AACCDCC;;;;BCDE<C@C@DCCCC5CCDDD=CCCCCBBBBB@DDDD3BAAA@=@=AC@@A@BCB@C@BCBDCC@BBCACCCCCCCDCCCCCCA@@@@@=BAAAB@C@@?@@C?BB@@
@ATNG8:02026:06769
GATGGTAGCGCGACGAGCGTAGACCCAGAAGATCAGGAACTCTAGAAGAATTCAGATTTTTAACACGAGAGTAAACGTAAAAAGAAGGTTTTACAAGACTCACGTTAACAATATTGCAGCAGTACGCACACAATCGAAGCGCAGTAAGGATGGCTAGTGTAACTAGCAAGAATACCACGAAAGCAAGAAAAAGAAGTACGCTATTAACTATTAACGTACCTGTCTCTTCCGAAACGAATGAGTACAGAGAGTACGATATGTCTACCATCGTTCTCCTTAAGTCT
+
///A@AACCACCCCCDBCCCCCCCE?CCD@BBAA:;9;@CCDBBBB?AB?B?BBBBBDFD3B<??BCEDCAAAA<??ADEDD5;;59299909ABFFCDCECCBB?B@@@>@BC?BBACCBBBDCCCDDDBB?CDAA?AA@@@@?A>A?B@@>@GEBAACB@BBBCAA>AB?AAA:99AAA8??@<@@@@A2BC@DCBBA>>;;4:4::::5;5;>AAB?AAACBBA?A>ABC=BBB@BBAAABBBBCCCCC999DCCBBBAA=A:==???:>>>181818;;;
@ATNG8:02029:06772
GATGGTAGTATAGAGCTCTACATAGTACTCATTCGTTTCGGAAGAGACAGGTACGTTTAATAGTTAATAGCGTAACTTACTTTTTCTTTGCTTTTCGTGGTATTCTTGCTAGTTACACTAGCCATCCTTACTGCGCTTCGATTGTGTGCGTACTGCTGCAATATTGTTAACGTGAGTCTTGATAAAACCTTCTTTTTTACGTTTACTCTCGTGTTAAAAATCTGAATTCTTCTAGAGTCCTGATCTTCTGGCGCTCTGTCACGTCTGCTACCATCGTTCTCCTTAAGTCT
+
<;<<9<<<=CBA@;<@;666@>>>B;>99:44.0:>:1/0)/)///4443-3;3337(7-37884817777833,3849=BA?A)333,3=999.7///(/69489.333=;<8;@>A@@?A;?@B8:7:@?>=>=:7<::;*//75877:::<>?98:?<@AB=>><><>>@@A>==A1655555'.270......#..777.742-..333937777)5...84905505:8-----0588755+//<3;7;>@A===@@==;;;A;;;7;;?=<7;//)/1717=A?
@ATNG8:02031:06767
GATGGTAGTCTCAGATAGTCTATAGTACTCATTCGTTTCGGAAGAGACAGGTACGTTAATAGTTAATAGCGTACTTCTTCTTCTTGCTTTCGTGGTATTCTTGCTAGTTACACTAGCCATCCTCACTGCGCTTCGATTGTGTGCGTACTGCTGCAATATTGTTAACGTGAGTCTTGTAAAACCTTCTTTTTACGTTTACTCTCGTGTTAAAAATCTGAATTCTTCTAGAGTTCCTGATCTTCTGGGTGTATCAGCGAGTATCTACCATCGTTCTCCTTAAGTCT
+
AABB9A=BCCCCCCCDCCBCBCCCCCCCCCBB?CCCF=BB@D@CCCCDCC@BCCGC@C@BCA@>A@CCDCCCBEE@BA>AC@ED>@ADE=AAAA>AEF@FD=???AAC@CCDCBCCDABBD@BBBDEDCC::99D@>=@9;:CBBBCBBCCCCBB?BBB@CF?C=A;;;DCDCE@@@@@@3@<A=;;;;;*;CBBB=BBD;;;IFGF@BBBB0B;;;CAC@EF@CCCCCCC@C@CCBBCC?B:;:6;ABACCCCCBFDFFIICBB@BCCCB?AAA7:7:=AABB
@ATNG8:02035:06792
GATGGTAGCACGACACGACGATGTGTACTCATTCGTTTCGGAAGAGACAGGTACGTTAATAGTTAATAGCGTACTTCTTTTTCTTGCTTTCGTGGTATTCTTGCTAGTTACACTAGCCATCCTTACTGCGCTTCGATTGTGTGCGTACTGCTGCAATATTGTTAACGTGAGTCTTGTAAAACCTTCTTTTTACGTTTACTCTCGTGTTAAAAATCTGAATTCTTCTAGAGTTCCTGATCTTCTGGACGACGCGCACTGACACTACCATCGTTCTCCTTAAGTCT
+
956?:>BCBBB@;@CBBCB;69ACC@@ABCBB?BCBB;BB>B?BCCCCCC@CC@@@@C@CCCC@C=BABBBBBBA;98999(3<3@999+:=>?=ABA???;??@AAA?BBBBBBBB?BAA=A<AAA>>?@@<AAAA:??@A???<>>@A@@?@?<==<;<<6<:=AAA?@@BB7;;ABB2?<?<?<===,==///*//;<=::=::17787(5<=;D:>:=A<@@AAAAA<B;AA>>>><9;959;///:::AA>>>B@@;;;A<?;;;@<@@A=A<@<@=>>
@ATNG8:02005:06801
GATGGTAGTATATCGCGTCGCTATCCAGAAGATCAGGAACTCTAGAAGAATTCAGATTTTTAACACGAGAGTAAACGTAAAAAGAAGGTTTTACAAGACTCACGTTAACAATATTGCAGCAGTACGCACACAATCGAAGCGCAGTAAGGATGGCTAGTGTAACTAGCAAGAATACCACGAAAGCAAGAAAAAGAAGTACGCTATTAACTATTAACGTACCTGTCTCTTCCGAAACGAATGAGTACACACTCTCATATGACACTACCATTGTTCTCCTTAAGTCT
+
?CAD@DCCDC?@@CCCCBBDDCCAA>BBD@CCCCBB>BAEECCBBB@CE@C?CCCBBBBB5B@CBBCBBAA???9?A?@@AA0AD>A5;;;6;DB@CCCBCCCED?C?BC?BBC@BBCCBBCCCCCBBBCBC?CBCC>AABAAACC?D?BBB@BCCCCCDD?CBABBB@BB@BBB=??CCC>B@?=?DDCC3BB=A?>>C@@@@:>:>>BB<@;@ACCC@AAABBBB?B?BBB>BBB?BBBBBBBABAGEBBBBB<<@DCCCCBA=A@=@@;@AB?B@B?BBBC
@ATNG8:02010:06806
GATGGTAGTGTGTCTCTGAGAGTAGTACTCATTCGTTTCGGAAGAGACAGGTACGTTAATAGTTAATAGCGTACTTCTTTTTCTTGCTTTCGTGGTATTCTTGCTAGTTACACTAGCCATCCTTACTGCGCTTCGATTGTGTGCGTACTGCTGCAATATTGTTAACGTGAGTCTTGTAAAACCTTCTTTTTACGTTTACTCTCGTGTTAAAAATCTGAATTCTTCTAGAGTTCCTGATCTCTGGGATGTGTGCGCAGTGCCTACCATCGTTCTCCTTAAGTCT
+
444:399<<??@=>BCDACAAABBBCCBCD<<:;BCC?CC?C?BDDDCBB?BCCCC?A?ACBB@BACCCDDCBBB><;;;;*;B?BLFH?CCBB@BCC@EC?BCBFCC@CCCCCCCC?BBB?B@CCCCCC::99CCD@CBCCCCBBBCCBBBA@A>@CC@BB?B?CCCDBBBDD?BBCDD;BAB?AABCB2BCBBB9;;AACBCBCBAHGEC5GCCBA?AADEACBBBCCE@C?AA@A0000@@5A;<;ABCBBBAABBB?C@A?@BCCF@BBB>B?B>BCBB
@ATNG8:02017:06812
GATGGTAGTGATACAGATCAGACACCAGAAGATCAGGAACTCTAGAAGAATTCAGATTTTTAACACGAGAGTAAACGTAAAAAGAAGGTTTTACAAGACTCACGTTAACAATATTGCAGCAGTACGCACACAATCGAAGCGCAGTAAGGATGGCTAGTGTAACTAGCAAGAATACCACGAAAGCAAGAAAAAGAAGTACGCTATTAACTATTAACGTACCTGTCTCTTCCGAAACGAATGAGTACAGAGAGTACGATATGTCTACCATCGTTCTCCTTAAGTCT
+
@AAA?BB@@@999@CDFCCBBCB;;6:AD79;AAAB<@;@A@995>8BB8B?BGABBBBA+@7333888@:>=>6>?@>===,4924.4::+<;;7;666><59:2:2::29@?<@@B@BB@AAAAAA?@==88...*--8568>>>@,00/)/://0ACCACAA@BA9>><?>?=A>=<<*77;6<@AAC18949999@A????A7;;>@<?=??BBB?BCCCCCC@D>?@A=ABC8::BB???BCBBCCE@@?CBBBBBBBCC?B;;:?<::9191:4:=<<
@ATNG8:02023:06810
GATGGTAGCATCATGCATATCTCACCAGAAATCAGGAACTCTAGAAGAATTCAGATTTTAACACGAGAGTTAACGTAAAAAGAAGGTTTTACAAGACTCACGTTAACAATATTGCAGCAGTACGCACACAATCGAAGCGCAGTAAGGATGGCTAGTGTAACTAGCAAGAATACCACGAAAGCTAGAAAAAGAAGTACGCTATTAACTATTAACGTACCTGTCTCTTCCGAAACGAATGAGTACCTCTCAGACGCTCGTCCTACCATCGTTCTCCTTAAGTCT
+
:5:D:?ABABCCCCCCCABBDEBBB@CCCC>BBBC@C?ABBBABB?BC@C?@??9:9:-368;8=BCABB7929@99899(9<8>=@AA8ACC@A@;>>=;>>6:6;B=?@?<??>=>??@AA@>>AA??9>>?B<>=>;==//-/6<<@<BBAB@@>@:???@BB>BB?B=<6<<899)5=;;7::8:+9;7<==<?A<99294:==>5;7:AB=>:>BAA<>=6;7::;3;BF@BBA???C=>>>AAAA===>AA??;?>>9>@@@@9>>A:>6858>>>
@ATNG8:02000:06891
GATGGTAGTATAGAGCTCTACATAGTACTCATTCGTTTCGGAAGAGACAGGTACGTTAATAGTTAATAGCGTACTTCTTTTTCTTGCTTTCGTGGTATTCTTGCTAGTTACACTAGCCATCCTTACTGCGCTTCGATTGTGTGCGTACTGCTGCAATATTGTTAACGTGAGTCTTGTAAAACCTTCTTTTTTACGTTTACTCTCGTGTTAAAAATCTGAATTCTTCTAGAGTTCCTGATCTTCTGGTGTCTGATCTGTATCACTACCATCGTTCTCCTTAAGTCT
+
///:5;=>=@BBBBCCCCCBCBBBBEDBBB@@?@BBD=BA?A@CBBBBBB?A@>::+0+09:;*/*/=99::<<<7AA;;;+>82<??:3:>9918>@;::39:8?@B@C>>>A>==<???6;5;===>>>?;>@>><>>?>888===>@=9///,//;5661:;>=AA???==9<99<<-:*/*/;<===&<<---)/66//.985717777)5>;;;5@3<>5@@@A>=>;?7;;??;;6;??:?>>?>>>E????@???A===;?@ADE;>:94:8<:@@>>
@ATNG8:02003:06868
GATGGTAGCACACGAGATCTCATCGTACTCATTCGTTTCGGAAGAGACAGGTACGTTAATAGTTAATAGCGTACTTCTTTTTCTTGCTTTCGTGGTATTCTTGCTAGTTACACTAGCCATCCTTACTGCGCTTCGATTGTGTGCGTACTGCTGCAATATTGTTAACGTGAGTCTTGTAAAACCTTCTTTTTACGTTTACTCTCGTGTTAAAAATCTGAATTCTTCTAGAGTTCCTGATCTTCTGGGTCTACGCTCGTCGCGCTACCATCGTTCTCCTTAAGTCT
+
BHED@CC@BBBBCDCCAAABBAA<AB@BA;;;;@=AB<BF?C?AABBCBB@BCA@@=@?ABBB@B>AABBBBBBA=???>>.;@;9333,3<<=:=BE?AA799?AAA?BBBAAAAB=@A?<@<@CAA>:::=AAAA:>>AA==<>>>@@AA<<<<@@@;@A=B<==>@??AAA<??@A@5@<@=;;;;;*:>99:19/////<99>18888(5<:;><@<>>=A@>>;;;=K:==?F@@8;;AA:==>>>>?AAA===AA===A=@A>>><>>@;@=D<A>99
@ATNG8:02015:06868
GATGGTAGCATCTGCATATCTCACCAGAAGATCAGGAACTCTAGAAGAATTCAGATTTTTAACACGTAGAGTAAACGTAAAAGAAGGTTTTACAAGACTCACGTTAACAATATTGCAGCAGTACGCACACAATCGAAGCGCAGTAAGGATGGCTAGTGTAAACTATGCAAGTAATACCACGAAAGCAAGAAAAAAGAAGTACGCTATTAACTATTAACGTACCTGTCTCTTCCGAAACGAATGAGTACTATGTAGAGCTCTATACTACCATCGTTCTCCTTAAGTCT
+
?@;9.449:>@@@B@<;9:99559.5457=;;;BB6<5;A@;;5?:==2944@?99;;;$9.78;445<@=449)943333&3928.444&444.44445===>4616=266>9<<=;;:==?@A?>==9:4:BBC>B000@0006<8<9949@@995599)444//::6///6:;;+/59880833,388889$884344B:::=<070333;6<7=8;;>:96665;;:B:BBB6=;>;?AAABBBBBBBBBA@@A@9998=??;<7;=97<9<88/8876;<<<
@ATNG8:02035:06859
GATGGTAGGCGTGTGAGAGTCTGCCCAGAAGATCAGGAACTCTAGAAGAATTCAGATTTTAACACGAGAGTAAACGTAAAAAGAAGGTTTTACAAGACTTCACGTTAACAATATTGCAGCAGTACGCACACAATCGAAGCGCAGTAAGGATGGCTAGTGTAACTAGCAAGAATACCACGAAAGCAAGAAAAAGAAGTACGCTATTAACTATTAACGTACCTGTCTCTTCCGAAACGAATGAGTAACTGTAATCTATGTGTGCGCTACCATCGTTCTCCTTAAGTCT
+
?4957<===BCBBBBGDDDBCBAA<5<==9@@@B;;7;=;;;AAAB?BC=@<@?@;;;;.;=?ACCB@??BBC9<<9:999(9@;A=AAA5?;>9;0/0)/88//(5,27388=089=9;:;;;===>A>==:===>8=:;6;8//*/488@>B>>=<AAA?B?AACD@CC?AAA>BABBA8?9948=AAA/??<>>>==<665/806:;:1:9>=:::<A;;;A;;7:9?=:6/00)0887,-)----81:8555?><=9977>>?9>>C8605@@=B=A:==>;
@ATNG8:02035:06896
GATGGTAGCACACGAGATCTCATCGTACTCATTCGTTTCGGAAGAGACAGGTACGTTAATAGTTAATAGCGTACTTCTTTTTCTTGCTTTTCGTGGTATTCTTGCTAGTTACACTAGCCATCCTTACTGCGCTTCGATTGTGTGCGTACTGCTGCAATATTGTTAACGTGAGTCTTGTAAAACCTTCTTTTTACGTTTACTCTCGTGTTAAAAAATCTGAATTCTTCTAGAGTTCCTGATCTTCTGGATATGAGTGACTCGTGCTACCATCGTTCTCCTTAAGTCT
+
;56>:=BBBB?AADCBBBBBCBBABBBBCCCC=>@?B8CC@B?BAADDCB@CCBBB@B?BBCB?C@CAAACDBBB?BCBBB3BA=@8988&3:;?9??B@BB@B@@A9959@BBBDBB?CCB<>:=<9;;;==;A???<@@AAABA>>?A??<:9:::::;??;@<???BBC>>>7;;BBB6A<@:==DDD/==AAA7=>A>=<==8818::::';<<>A=A;=A9@AAB=<=<A<@A@@>>;====B???A???A>>=??===>>>;>B@>>9=<=5;5;:===<
@ATNG8:02037:06864
GATGGTAGACGATATCGTACTCTCTGTACTCATTCGTTTCGGAAGAGACAGGTACGTTAATAGTTAATAGCGTACTTCTTTTTCTTGCTTCGTGGTATTTCTTGCTAGTTACACTAGCCATCCTTACTGCGCTTCGATTGTGTGCGTACTGCTGCAATATTGTTTAACGTGAGTCTTGTAAAACCTTCTTTTTTACGTTTACTCTCGTGTTTAAAAATCTGAATTTCTCTAGAGTTCCTTGATCTTCTGGTGAGATATGCATGATGCTACCATGTTCTCCTTAAGTCGT
+
;@?;@A?@@9445555556<>>>>@?>665<::5??@>7>B?C>A<?;<;;499:::696:=?:4949=@;;;9995:<===+8836.-(-,,-(----(/83334=AC=>>>=BAAA<<;:8<6;;://...2733326765558533675...70645(.//'.(..668:557.2..33)305(..3333$38333,333...33.22'2::=*85528.55-555>::::>:>68157---*-672:=<98///8;;>>>@@::9=5::7948895905059979
@ATNG8:01994:06916
GATGGTAGGCACTGCGCACACATCCCAGAAGATCAGGAACTCTAGAAGAATTCAGATTTTTAACACGAGAGTAAACGTAAAAAGAAGGTTTTACAAGACTCACGTTAACAATATTGCAGCAGTACGCACACAATCGAAGCGCAGTAAGGATGGCTAGTGTAACTAGCAAGAATACCACGAAAGCAAGAAAAAAGAAGTACGCTATTAACTATTAACGTACCTGTCTCTTCCGAAACGAATGAGTCACACTCTCATATGACACTACCATCGATGGATCTGAGTCT
+
@:AD@CBC?B;66<AC@@;;;CCFJ=BBC@CBBDAA?BACCDBBCC@CC@C@CCCCCACC3C@CCBBBBBBBBB>BBCCCCC5DC@D@CCC<CCC@CCCB@==00,0<A?<@@B?BBBBBHDCCCBBBBBBB?CBBB?BABBBBBB<@<@9:6:BBDCDBA?BBBBBB@BC?989399999+999399::::%:?<=868@@?@@<><>A??5;6;>BBB?CCAAACD?A?AAA:AAA?BBCCCCCAABBBAAABAA@@==>@@B<@@???@@<@BB>>>A;;;
@ATNG8:01995:06916
GATGGTAGCACGAGTCACTCATATCCAGAAGATCAGGAACTCTAGAAGAATTCAGATTTTTAACACGAGAGTAAACGTAAAAAGAAGGTTTTACAAGACTCACGTTAACAATATTGCAGCAGTACGCACACAATCGAAGCGCAGTAAGGATGGCTAGTGTAACTAGCAAGAATACCACGAAAGCAAGAAAAAAGAAGTACGCTATTAACTATTAACGTACCCGTCTCTTCCGAAACGAATGAGTACGTGTGCGACGTGTCTCCTACCATCGTTCTCCTTAAGTCT
+
:9:B8<AABBBA<@B;;;CC@@@BD8;;C@CBBA::6;?AACDCBB?CDGD@CCCAAABB2BACBCCBCBAAAA;@@AABBB2BC>B=BAA:BDHACBBCC@@00,0;>>;@DE?BAC@AABBDCCBBBBBB@DBBB?BBABAAAB>A?B@A?ADCCAAAB????CBB?BB?BBC?AA99:,779299::::%:?<>98:BAC??;?=>;=B6;5;:@@@@8@;;;@?;@=AAA<AA@<:99>??=?=<777737373889:4<<8=@?@@?7<77078>8>777
@ATNG8:02020:06910
GATGGTAGACATATCGTACTCTCTGTACTCATTCGTTTCGGAAGAGACAGGTACGTTAATAGTTAATAGCGTACTTCTTTTTCTTGCTTTCGTGGTATTCTTGCTAGTTACACTAGCCATCCTTACTGCGCTTCGATTGTGTGCGTACTGCTGCAATATTGTTAACGTGAGTCTTGTAAAACCTTCTTTTTACGTTTACTCTCGTGTTAAAAATCTGAATTCTTCTAGAGTTCCTGATCTTCTGGTGTCGTCTATCATGTACTACCATCGTTCTCCTTAAGTCT
+
@@@@<;=A=CCBBB<;9:;;BECCBAA@DECD?BBCC>CC@C?DBCCCCC@@???@9?=@AAB>C7@BAAABAAA?99999(7<5=886'2;;<>BBC??>;???@AB>==@@A???8;;>=@<@B??@>>=:=@>>188>====>==@@@@@?>;:;;8=>;>=B???@@A=>:;=?CC2D9<678888(7>///)/56///6659-5555$2:===6A5;;3;?=;89:6<49:;;>@7;;?:?@@BB?676776777????=9=====7///9<5:5:=@A
@ATNG8:02021:06938
GATGGTAGAGTATCATGTGTATCTCCAGAAGATCAGGAACTCTAGAAGAATTTCAGATTTTTAACACGAGAGTAAACGTAAAAAAGAATGGTTTTTTTACAAGACTCACGTTTAACAATATTTGCAGCAGTACGCACACAATCGAAGCGCAGTAAGGATGGCTAGTGTAACTAGCAAGAATACCACGAAAAGCAAGAAAAAAAGAAGTTACGCTATTTAACTATTAACGATTACCCCTGTCTCTTTTCCGAAAACGATGAGTTACACATCGTCGTGTCGTGCTACCCATCGTTTCTCCCTAAAGTCT
+
///<7;=BACCCAA@CAABBBBB;;2;99.4988::.4.455<===:>A59=544444444$54555:@;A9999)/<0/////#/;)//)//////"/775>@<;;><5:9/8;??:?::8(3:<8>><<5;::9BBBB@CCGE@BCCCBCCC?D@;;;6;AABECCC@@@@@AA?CC?BBB5999:::+:99399:9:::#8;433.3398<8CD;C8;966/6077::4::85)222222787+735555)52222:55057785559=B@@<<<@?>?>BAC<898==>,99?>6833(399:
@ATNG8:02022:06913
GATGGTAGTACATGATAGACGAACCAGAAGATCAGGAACTCTAGAAGAATTCAGATTTTTAATCAACGAGAGTAAACGTAAAAAGAAGGTTTTACAAGACTCACGTTAACAATATTGCAGCAGTACGCACACAATCGAAGCGCTGTAAGGATGGCTAGTGTAACTAGCAAGAATACCACGAAAGCAAGAAAAAAGAAGTACGCTATTAACTATTAACGTACCTGTCTCTTCCGAAACGAATGAGTACGATGAGAGAGCTCTCTCTACCATCGTTCTCCTTAAGTCT
+
:<54044545===?BBBBAB@@:@8=45.599::<7<9<<<666<9>=8<797,,,,,,$,(,,,(,6:889988578<?>>>'44.4.555&555.55555<955.47<<8<BA=BB?996?=>>?>>>666?@99;7::?@@?AA10+00/)/:::::<;0554<<<6886;;;277777.333,333333#3;4788===:<8:8:88AA3;4;<?;;499::<;;9=499;4:340437;><BB@@@A@@A@@@;888>>?AA<@?=9?8;;=8?:<:7659
@ATNG8:02036:06940
GATGGTAGCATCATGCATATCTCACCAGAAGATCAGGAACTCTAGAAGAATTCAGATTTTTAACACGAGAGTAAACGTAAAAAGAAGGTTTTACAAGACTCACGTTAACAATATTGCAGCAGTACGCACACAATCGAAGCGCAGTAAGGATGGCTAGTGTAACTAGCAAGAATACCACGAAAGCAAGAAAAAGAAGTACGCTATTAACTATTAACGACCTTTCTCTTCCGAAACGAATGAGTACGAGAGTCAGAGCAGAGCTACATCGTTCTCCTTAAGTCT
+
BBCB?CCC@A@DC9;<BAAAEDBCB@BBC@CCBBCB@B@BBCBCCC@CB9B=@??;;??8)86<<<==:@<CBB>C>A@CCC2BB?@?AEF;BBCADDCD@>>6646:>?;<;;8;<///;;?>@@@@@=CB@BCBB;::BCCAAA=B?B;;9<CBBBCAA=@?AAAA=AB????7::BBA;@::39::::.8A>BAAADCAAA1818:9:3847==>5;;/:<8806/:BB=@@@?@@@AAAABBCCBBB:9:BBABA???AAAEAAA@A==:=8=:=;88
@ATNG8:02040:06926
GATGGTAGAGAGAGCTCTCTCATCGTACTCATTCGTTTCGGAAGAGACAGGTACGTTAATAGTTAATAGCGTACTTCTTTTTCTTGCTTTCGTGGTATTCTTGCTAGTTACACTAGCCATCCTTACTGCGCTTCGATTGTGTGCGTACTGCTGCAATATTGTTAACGTGAGTCTTGTAAAACCTTCTTTTTACGTTTACTCTCGTGTTAAAAAATCTGAATTCTTCTAGAGTTCCTGATCTTCTGGGCAGACTCTCACACGCCTACCATCGTTCTCCTTAAGTCT
+
9:;B?=BBBD;;:@;<A=???@@>BA=ACDAB?BCBC>BB?B@BBCCBCC@BBBDD@C>AAAB?B>AACCCCCCC?BBBAA2@@??98929@@@?ABA?BA399???A;??BA@A=?;==>=A=BAA<;<>>=AA??688A?>>>???AA@=<<=69::<AB<?;?@@???@@B<?>@@?2?5;7;=BBB/>>===8>>AAABA>881/7777%6///8595>A<AAAA@@@;A<??@@@A:=>AB:B::8==@@@AAAAAA:>>?<>>>@@<@@@:?;?=?AAA
@ATNG8:02040:06928
GATGGTAGCACGACACGACGATGTGTACTCATTCGTTTCGGAAGAGACAGGTACGTTAATAGTTAATAGCGTACTTCTTTTTCTTGCTTTCGTTGGTATTCTTGCTAGTTACACTAGCCTTCCTTACTGCGCTTCGATTGTGTGCGTACTGCTGCAATATTGTTAACGTGAGTCTTGTAAAACCTTCTTTTTACGTTTACTCTCGTGTTAAAAAATCTGAATTCTTCTAGAGTTCCTGATCTTCTGGATAGCGACGCGATATACTACCATCGTTCTCCTTAAGTCT
+
;56>;@CCCC@@;@ABBCA;;;@BBBBCBBBC?CCBB>BB?C@CBBBDCD@CCBDC@C?CCCC@C?A@ABCCDAA>@B???+BB=B?=;3;00)0:=00+77/7<>>?A=ABDCCBBB@C@A:>8>==?@::::>=BB<AAA?:8:8:A>>>@@==:>BA;@@5<:===AA>=>A=>==DD;K=A8;;:::*:=99:19---66---7.33333$335882737;6::::8550539???>><?@@=AB>==@:::===?>>>@C@@<@@@@@=?BB>D9=:>>?@
@ATNG8:01992:06987
GATGGTAGTATCTGCACACTCTGTCCAGAAGATCAGGAACTCTAGAAGAATTCAGATTTTTAACACGAGAGTAAACGTAAAAAGAAGGTTTTACAAGACTCACTTTAACAATATTGCAGCAGTACGCACACAATCGAAGCGCAGTAAGGATGGCTAGTGTAACTAGCAAGAATACCACGAAAGCAAGAAAAAGAAGTACGCTATTAACTATTAACGTACCTGTCTCTTCCGAAACGAATGAGTACACATCGTCGTGTCGTGCTACCATCGTTCTCCTTAAGTCT
+
;59C@CA@BBBCCDCCBCDBCBCBC@CCCAEDCBAA>A?BBCCCCC@CB?A?BBC?>>=>1>?BBCACCBCBBB9???AAAA2AB?B>BBB;BBC@BBCBAABCC=B@BB?BBC?BBCBBBCCBBBBBCBBB>??AC?CBA@?@CC@C?ACC@CAAAABCC?BBBCA?>??=?AD?BAA@A9?782:9999(:817AAACAAAB;>9?:9<<A=CAA>>:>@@@666<A<ABF:?CA=@A@@@AABBBCBCCCCCCCCACCCCBB?ACCCDAA?@=@=@<@ADB
@ATNG8:01999:06951
GATGGTAGCGAGCGAGTGTGTATACCAGAAGATCAGGAAACTCTAGAAGAATTCAGATTTTTTAACACGAGAGTTAAACGTAAAAAGAAGGTTTTACAAGACTCACGTTTAACAATATTGCAGCAGTACGCACACAATCGAAGCGCAGTAAGGATGGCTAGTGTAACTAGCAAGAATACCACGAAAGCAAGAAAAAAGAAGTACGCTATTAACTATTAACGTACCTGTCTCTTCCGAAACGAATGAGTACAGAGAGTACGATATGTCTACCATCGTTCTCCTTTAAGTCT
+
566>:@?CA<==<<<>>>==966<;499;4999:44.490:;=:8-.+-,(,0,-///////#5.59556;<<?<@?8=00/9::(:=6;6=@@2><<,///0/77999095997<5945;?:<A;@@B??;BAAAACCCC<;;CBCDFI@C@CCB<@ABBB@@A@CBDCCE@CC>:::<==9:9,3771333333#/85////;;BBA?C?AAAC?B=@?D;;9;BAAA;;5<<@AB9C;;4:;8?ABB??=BCCCCBBBCBBBBAAAB;?@@9929=:188(87<=<?
@ATNG8:02022:06993
GATGGTAGCTCGCTGATGATATCTCCAGAAGATCAGGAACTCTAGAAGAATTCAGATTTTTAACACGAGAGTAAACGTAAAAAGAAGGTTTTACAAGACTCACGTTAACAATATTGCAGCAGTACGCACACAATCGAAGCGCAGTAAGGATGGCTAGTGTAACTAGCAAGAATACCACGAAAGCAAGAAAAAGAAGTACGCTATTAACTATTAACGTACCTGTCTCTTCCGAAACGAATGAGTACATAGATATACGTATAGCTACCATCGTTCTCCTTAAGTCT
+
?:?>;CCABB@@?@===<<ABBBBC?BAB:;;CDBB@B?@@@BBBC?BB?C?@>>89999)99??AAAABB???8??@@DDD5BB@B?CCC<FBC@BBCBDECBB@B?AA>ABB=BBBBBBBBDCCCCCBCB@C9:9<@?@@AAAB>C?B;;:;BDCCCBC?CCAAAA?CC?BBB>AAAA@;????BBCDD3BB?BAAAB@@@@<@<??BB<@<==AAB@FCBBBAA=A?ABC>??@?BBBBBBBCCCAAACBBBBAAACAAA??;@@@AB?AAA=@;<;A767
@ATNG8:02025:06954
GATGGTAGCGCGACGAGCGTAGACCCAGAAGATCAGGAACTCTAGAAGAATTCAGATTTTTAACACGAGAGTAAACGTAAAAAGAAGGTTTTACAAGACTCACGTTAACAATATTGCAGCAGTACGCACACAATCGAAGCGCAGTAAGGATGGCTAGTGTAACTAGCAAGAATACCACGAAGCAAGAAAAAAGTAGTACGCTATTAACTATTAACGTACCTGTCTCTTCCGAAACGAATGAGTACGTGTGCGACGTGTCTCCTACCATCGTTCTCCTTAAGTCT
+
@@=D?BCDGBAAA:5;9:6<@CCCC?CCB@BCDC@A=@=;;5=@@>7880328:>ABBBB+=8=777BA>>999+97;B@C@1<<0506;;+<<@?BAAACCBBB=B=;:6;AA;@@B:;;C@@@A@??@AA>?@::44<9399>=:?:9:505<=>CCBB?AAAAAA??>:?AA399AC?>><;9999:9%0;8;//.35:::4947725-2.5244;7;<ACBCC@A000>4;00)///;78;>=988798932255==35556985594887174933333
@ATNG8:02036:06978
GATGGTAGTAGTACACTAGTCATACCAGAAGATCAGAACTCTAGAAGAATTCAGGATTTTTAACACTAGAGTAAACGTAAAAAGAAGGTTTTACAAGACTCACGTTAACAATATTGCAGCAGTACGCACACAATCGAAGCGCAGTAAGGATGGCTAGTGTAACTAGCAAGAATACCACGAAAGCAAGAAAAAAGAAGTACGCTATTAACTATTAACGTACCTGTCTCTTCCGAAACGAATGAGTACTGTATCTATGGTGTGCGCTACCATCGTTCTCCTTAAGTCT
+
DCCB7:6665==<@96665<<9444.49<04/::///,//:;5//27;)-(---(-9:::+8155//////33;4;566@@@+??9<?<@@2@<<6<<///97995::==<=>E?CCA9;;ABAAA@DC@::6:A??59:A@@B??<@=AAA=AAAABACB?::9?>=:@?7<<=697333(3883333337#7838:899555/(/36---27(--:/0*0>>9;<=8:6:88,5--(---78898::-,,,,,,*-989:998883975562577(-(-05--.
@ATNG8:02001:07032
GATGGTAGCGCATATCAGCGCAGCCCAGAAGATCAGGAACGTCTAGAAGAATTCAGATTTTTAACACGAGAGTAAACGTAAAAAGAAGGTTTTACAAGACTCACGTTAACAATATTGCAGCAGTACGCACACAATCGAAGCGCAGTAAGGATGGCTAGTGTAACTAGCAAGAATACCACGAAAGCAAGAAAAAGAAGTACGCTATTAACTATTAACGTACCTGTCTCTTCCGAAACGAATGAGTACTGCGTCTCACTCTCGCCTACCATCGTTCTCCTTAAGTCT
+
9=@@7;?@;<=A@;;;::5555==<4<;;6665;;;)/,///;::::6:8.3-33444444$4.48899:9<;;:4;::;>>>+>C==*000+000)/;:::BC=><>@AA=A9939<<9;;9@@@000??==>AABB?::9AB@AA?A?AAA>@@DBCBBC????999?BA?A??:??==>7===977766)593...35;;<>2907;;<.515;DCDACDCCBCC@C@DDD>BBB?CCC:9:???<9<:@@<<<<<<<=:=<=>ACBBB?C;;7;<@<@@@@
@ATNG8:02016:07036
GATGGTAGTCTCAGATAGTCTATAGTACTCATTCGTTTCGGAAGAGACAGGTACGTTAATAGTTAATAGCGTACTTCTTTTTCTTGCTTTCGTGGTATTCTTGCTAGTTACACTAGCCATCCTTACTGCGCTTCGATTGTGTGCGTACTGCTGCAATATTGTTAACGTGAGTCTTGTAAAACCTTCTTCTTACGTTTACTCTCGTGTTAAAAATCTGAATTCTTCTAGAGTTCCTGATCTTCTGGCTCTCGTAGACAGATACTACCATCGTTCTCCTTAAGTCT
+
ABBC@CCCCCCBBBCCDCCCCCBBCCCBBB@@<@CCD?CCAC@CCCCECC@BBBCD@C>ABBBAD@CDDDBCBBB?BBBBB2@@=@BBB=BBBB@CCCAEE:;;;AAB?BBBB@@@A7;;B>B@CFCCCDCC@CCCC@CCBCCBBBCCBBBBBBA?AAA=?@:?=@@AABCBBB?B@A@A9A>B>;;5;;>BBBCD>B@BBCCBAABAIFED3DBBBB@BACC?CCDDAA@AD@BBBBBC>A@A?ADCCECB@AABCBBBBBBBD@CDCCC>@??<?=C=AAAB
@ATNG8:02049:06422
GATGGTAGAGTATCATGTGTATCTCCAGAAGATCAGGAACTCTAGAAGAATTCAGATTTTTAACACGAGAGTAAACGTAAAAAGAAGGTTTTACAAGACTCACGTTAACAATATTGCAGCAGTACGCACACAATCGAAGCGCAGTAAGGATGGCTAGTGTAACTAGCAAGAATACCACGAAAGCAAGAAAAAGAAGTACGCTATTAACTATTAACGTACCTGTCTCTTCCGAAACGAATGAGTACTACTCTCAGAGACACACTAATCGTTCTCCTTAAGTCT
+
9:;C;BBDBBBCCBBBCCDCBCCCC?BBC?CCCC??=??BBCCBCA<AB;@<@@@99::;.;?DCCDCECCCCC=CDDDDED1CCAD@CCC7B999:BBBCDDDD?B?BB@CBB>BBCBB@AACCCCCCCCC?CBDD?CA@@BBBC?CACCC?BBBBCCBB?CCCBBB?AA>BBC?BBAA?8@@?;99888.9A?C?>>ABBDD>A>AB>>5:5;>CBCACCBBCCC>B?BBB>CEE@BAACBCBC>>>BBBBABBBAAAACCC?BBBC=@@A6:4:;@?@@
@ATNG8:02050:06439
GATGGTAGTGTCATATGAGAGTGTGTACTCATTCTTTTCGGAAGAGACAGGTACGTTAATAGTTAATAGCGTACTTCTTTTTCTTGCTTTCGTGGTATTCTTGCTAGTTACACTAGCCATCCTTACTGCGCTTCGATTGTGTGCGTACTGCTGCAATATTGTTAACGTGAGTCTTGTAAAACCTTCTTTTTACGTTTACTCTCGTGTTAAAATCTGAATTCTTCTAGAGTTCCTGATCTTCTGGATAGCGACGCGATATACTACCATCGTTCTCCTTAAGTCT
+
8844.4999444455<=>>>669@<5554444.4444&4:3:7;>=>=6616::9;7;9<<6666:@@@===>;:;==<<<,00*///;.=:==7;;@9==:>>>@CC?@:69@@??6;@@9;5?<>BC<<<:>EDD>@?BA;;:@@@B@@@@@;5;5405=8=7;;>;;:==;494444&439.55555$4<;;;055=;;;=<<<.555&5<556268@=@@CBBBBC?A=:;;AA?=A::499::;BBABB999BA<<6655>><<@8;00*02:6<<??
@ATNG8:02051:06422
GATGGTAGATATATGCACGCTCTACCAGAAGATCAGGAACTCTAGAAGAATTCAGATTTTTAACACGAGAGTAAACGTAAAAAGAAGGTTTTACAAGACTCACGTTAACAATATTGCAGCAGTACGCACACGATCGAAGCGCAGTAAGGATGGCTAGTGTAACTAGCAAGAATACCACGAAAGCAAGTAAAAGAAGTACGCTATTAACTATTAACGTACCTGTCTCTTCCGAAACGAATGAGTACACACTCTCAGAGACACACTACCATCGTTCTCCTTAAGTCT
+
=>BC?D;9;CAB;;65;9;;;;<==8<<<7<<<<<>;>;<@@B@>>>@=7;477333333$34888888<8@AA=:79<:::'9:44.994&5<<499A<@@D@B?A@BA>BBB?BCDCBBBA:99BCBCCCCD@?@<@@A@A@CC@DADBB@CDDCCBBB?BBCBCB?CC@BCD@EBBBB<AAA>ADDDC:BB?A???CBBFD>A>BCCB5818=@;;7;BBBBCC?B7:;@9@@@?ABBBA@??>?>A997@B@596B=;;<=:6<<0//3///393:58<<>
@ATNG8:02051:06440
GATGGTAGATATATGCACGCTCTACCAGAAGATCAGGAACTCTAGAAGAATTCAGATTTTTAACACGAGAGTAAACGTAAAAAGAAGGTTTTACAAGACTCACGTTAACAATATTGCAGCAGTACGCACACAATCGAAGCGCAGTAAGGATGGCTAGTGTAACTAGCAAGAATACCACGAAAGCAAGAAAAAAGAAGTACGCTATTAACTATTAACGTACCTGTCTCTTCCGAAACGAATGAGTACGTGTGACGTACGTGAGCTACCATCGTTCTCCTTAAGTCT
+
BBBC@CCBBBBJDBBBCCCCDDCBB?BA@=@=@B00*0)0>>@??B?BCAC@A??><<==.?6AABBBBBBBCC=A@?@@@@0@A?B?BED;A@D@ECCCCCCBB@C@CE@CBB@CCBAAABBBBCCCCCDDAC@??>??BBAAAC@C@C::;;CBBBBCCABBBBBB?BB?BBB>??BBB=A@@;998888%9@?C99:CBBBC?@<@ABB<?;?@CCC@CBB@@BB?C@BBB=BDF?BAABCCCA@ACCCCBAACCCCCBBBBB?CBBBD?BBA?A=@;AB??
@ATNG8:02054:06427
GATGGTAGGACGAGCGTCTGAGAGGTACTCATTCGTTTCGGAAGAGACAGGTACGTTAATAGTTAATAGCGTACTTCTTTTTCTTGCTTTCGTGGTATTCTTGCTAGTTACACTAGCCATCCTTACTGCGCTTCGATTGTGTGCGTACTGCTGCAATATTGTTAACGTGAGTCTTGTAAAACCTTCTTTTTACGTTTACTCTCGTGTTAAAAATCTGAATTCTTCTAGAGTTCCTGATCTTCTGGTGTCGTCTATCATGTACTACCATCGTTCTCCTTAAGTCT
+
444<8>??=@BAABB@BBBAADBB>BBAAC;;:<CCD@ED?B?BCDEDCC?BBCCCBDADCCC?C@CCCCICCCB?BDDDD1DD@CBBB<@B@B>BBB>BA8;;ACCCACECBBCFF@BBB@C?CBCCCCCC?BCCC?CCBCBBBCCCCCC?@?C@CCC?BC?A?BBBBBCCBB>B;;;;6;@B?BBBBB0AC@AA>ABBCIGCCCB?BBBB5BBCCCAD@CB?CCDCBBA?B@CCCCCC>BAD@BBBBBBCCCCCCCBBCCCBB@BBBBC=@996:;@>CBBB
@ATNG8:02073:06442
GATGGTAGGCACTGCGCACACATCCCAGAAGATCAGGAACTCTAGAAGAATTCAGATTTTTAACACGAGAGTAAACGTAAAAAGAAGGTTTTACAAGACTCACGTTAACAATATTGCAGCAGTACGCACACAATCGAAGCGCAGTAAGGATGGCTAGTGTAACTAGCAAGAATACCACGAAAGCAAGAAAAAGAAGTACGCTATTAACTATTAACGTACCTGTCTCTTCCGAAACGAATGAGTACACATCGTCGTGTCGTGCTACCATCGTTCTCCTTAAGTCT
+
?;==8=;@7;<<<ABBABBBCBBBE;A@B?BACA;;7;>CCCAA@C@CC@C@D;<<@CCB2C>@@?@AB@?799/:>@@AA@1=@=A5@@@3A;<5;CBBBCBDC;:;:C@CDC>AA@@@ABAAACBBCC;;9<AA@?AA@BDB??;?<@;;6;BBCCCCB?AAA:::>AB?@@A?AAA@A9A9929===?.?A?AAAAC>>BB=B6;;AA3738;@@B@BCD@@@A>A?CEG@CCC>AABCBBCAABBBBBBBBABBB989B@@;AAAAB@BBA?D@D?BBBB
@ATNG8:02075:06410
GATGGTAGCACGACACGACGATGTGTACTCATTCGTTTCGGAAGAGACAGGTACGTTAATAGTTAATAGCGTACTTCTTTTTCTTGCTTTCGTGGTATTCTTGCTAGTTACACTAGCCATCCTTACTGCGCTTCGATTGTGTGCGTACTGCTGCAATATTGTTAACGTGAGTCTTGTAAAACCTTCTTTTTACGTTTACTCTCGTGTTAAAAATCTTGAATTCTTCTAGAGTTCCTGATCTTCTGGAGATATCATCAGCGAGCTACCATCGTTCTCCTTAAGTCT
+
@;:;:=CC@<;;>=;;;9:555449:99;;>@=BAAA;;;9;AFCCDCCC@CCBBB?A=@@@A?A?BBBBBAAAB?<<<<;+:A<AACA=B???;:9:;@A<ABBBA@;@?>>?BBB@BBA<@<>A===>>><>>>>49:>>?>>>?::;>====:8985;;5;<>=?@=888A799<9;+:1:3:====+77>??8@A@@?=;=7706897'555,5A6?5>>5>>:>88:<A;<<89//*/885;<;;;=;;;?==///6;;>>;>===B;>>F=B:=:=;;:
@ATNG8:02081:06422
GATGGTAGCATCATGCATATCTCACCAGAAGATCAGGAACTCTAGAAGAATTCAGATTTTTAACACGAGAGTAAACGTAAAAAGAAGGTTTTACAAGACTCACGTTAACAATATTGCAGCAGTACGCACACAATCGAAGCGCAGTAAGGATGGCTAGTGTAACTAGCAAGAATACCACGAAAGCAAGAAAAAAGAAGTACGCTATTAACTATTAACGTACCTGTCTCTTCCGAAACGAATGAGTACGAGAGTCAGAGCAGAGCTACCATCGTTCTCCTTAAGTCT
+
55;>8>CBBBBBBBCCCFCCCCCCC>BBC@BCCCBA?A@CCCCCBA=AC?C@CC?9::9:'98@@:CBA@A@A@;?>????@0?B=C4;;;-;@@=@BBBBCBCCAEABC@CBB?BBBBCBBBCCEEFCCCC@CA@A@BBBCCCBB=B=A;;8;CBBBBBB?B@?@ABA@@=@BB<AA889279=88999::%:@;@??@BBAAD<;7;=?A6:7;@BBC?BBA@@@A=@=999/9>@<AAADCCCCCCBBBBBBBBAAABBBDBB?A@@?C<?;;5;9=9>888
@ATNG8:02089:06439
GATGGTAGTACATGATAGACGACACCAGAAGATCAGGAACTCTAGAAGAATTCAGATTTTTAACACGAGAGTAAACGTAAAAAGAAGGTTTTACAAGACTCACGTTAACAATATTGCAGCAGTACGCACACAATCGAAGCGCAGTAAGGATGGCTAGTGTAACTAGCAAGAATACCACGAAAGCAAGAAAAAGAAGTACGCTATTAACTATTAACGTACCTGTCTCTTCGAAACGAATGAGTACTGCTCTCACTCTCGCCTACCATTGTTCTCCTTAAGTCT
+
:9;C:C@ABBBFABAAABA@;;;CB?BBC@CGGC;;;;@CCCCCCC@BB@B?BBB@@@@@1@ACCCCCCCBBBD>CCBCCDD5CB>B4;;;-;AA>CCGDCCC@?>@@@@=AAA>@@@AABCCBCCCBAABC@CCCC@CCBBB@@@AFAD:::;CBBBCCC@CABABB@DD?BBD:;:BBA9?9949A@AA3AA=A?@?CCCDF?E?BBAA>A?B@CBB?B;=;CCC=AAAF=BBC@CCCCB:::GF???DBBBCCCCC?CBB?BA=??;?BB?B?B?BBAA
@ATNG8:02049:06498
GATGGTAGCACGAGTCACTCATATCCAGAAGATCAGGAACTCTAGAAGAATTCAGATTTTTAACACGAGAGTAAACGTAAAAAGAAGGTTTTACAAGACTCACGTTAACAATATTGCAGCAGTACGCACACAATCGAAGCGCAGTAAGGATGGCTAGTGTAACTAGCAAGAATACCACGAAAGCAAGAAAAAGAAGTACGCTATTAACTATTAACGTACCTGTCTCTTCCGAAACGAATGAGTACAGAGAGTACGATATGTCTACCATCGTTCTCCTTAAGTCT
+
@A@@>?BDCCCCCDCBCCCCBBBBC@CBC?B@B@998;?BBDCCCC@CD@D@BBBCCCCC3C@CBB@@@AB???<?BCCDDD3CDAC?BBB:BCC@BCCCBBDCC?D?BB@BEGAFFBBBBBCCDCDDCCBB?BCBD@BBBABB@A>B@BBB?BFCCAAAB@CBBBBB?BA@DDD<??AAA;>=<;9:::9.9A@CAAABB>>><@;??AB:>;>ABBB@BBAACBB@B@CCF=BBB?B???DDCCBBBBBACCCACAAABBBB@:@A@@@<>>><>;>=A:::
@ATNG8:02052:06459
GATGGTAGCGCACACATAGATACAGTACTCATTCGTTTCGGAAGAGACAGGTACGTTAATAGTTAATAGCGTACTTCTTTTTCTTGCTTTCGTGGTATTCTTGCTAGTTACACTAGCCATCCTTACTGCGCTTCGATTGTGTGCGTACTGCTGCAATATTGTTAACGTGAGTCTTGTAAAACCTTCTTTTTACGTTTACTCTCGTGTTAAAAATCTGAATTCTTCTAGAGTTCCTGATCTTCTGGTCTACTACACTGTACTCTACCATCGTTCTCCTTAAGTCT
+
;56=8><<<<BBBCCEGGGCAA@BCCBDECBB?;;:A9AA=@=@=BCCCCACCCCCAC?BA;;697<<<BBDBBB?BBBBB0@@<@BAB<BBBB?DAA?ACACDCCECACCEFFFCC@CCC:;7;B;;;ABB?DBBB9;;ACBCCCCCCECBBA@<;;;=AA?B?;;;FCFGDD=@;;;;-;=@>;;;;;';000@,00>;;9?AB@:???=(=B999292;=9>DD;;;B=A?C;;;GD?BBB@BCCEEBA;;;BBBBAAABBB>:;999299@=A?C@CBCB
@ATNG8:02060:06476
GATGGTAGATATATGCACGCTCTACCAGAAGATCAGGAACTCTAGAAGAATTCAGATTTTTAACACGAGAGTAAACGTAAAAAGAAGGTTTTACAAGACTCACGTTAACAATATTGCAGCAGTACGCTCACAATCGAAGCGCAGTAAGGATGGCTAGTGTAACTAGCAAGAATACCACGAAAGCAAGAAAAAGAAGTACGCTATTAACTATTAACGTACCTGTCTCTTCCGAAACGAATGAGTACTACTCTCAGAGACACACTACCATCGTTCTCCTTAAGTCT
+
DDDC?CCCCCCBCBBBEGDCCCBBC?CBB?BCCCBA?B@CBDCBBB>BB?C@BBBAA@A@2A@BBBBCBCB@BB<BBBCCCC3CC@D?BBA9A@B=BBBCEDDCC@B@BC@CCD?BBBBCBBBCCCDEBBBC@CBBB?DBBBCBBD@D@BBB?BDCCCCCC?CAA?A@?BA?BCC<?>BB?9A99299888.9?=B>>>CCCCC<:7;BBB<?;@BCBB>ABBAABA7:::BF>DCC?AAACCCBBBBAAAAACCCBBBBABBDC@D@A@B<?:>8>6<9=??@
@ATNG8:02062:06478
GATGGTAGACACGTGTGCTCTCTCGTACTCATTCGTTTCGGAAGAGACAGGTACGTTAATAGTTAATAGCGTACTTCTTTTTCTTGCTTTCGTGGTATTCTTGCTAGTTACACTAGCCATCCTTACTGCGCTTCGATTGTGTGCGTACTGCTGCAATATTGTTAACGTGAGTCTTGTAAAACCTTCTTTTTACGTTTACTCTCGTGTTAAAAATCTGAATTCTTCTAGAGTTCCTGATCTTCTGGGTCTCTCTCTCACGCACTACCATTCGTTTCTCCTTAAGTC
+
@@@D:BCCBBBCDC@AAB666=BBCGCCECCB@BCEF>CC?B?CCCCBBB@CBBBB?B>A@@B=?=@ABBBBBBB???>?>1<C>BAAA=ABBB@BBB?@@9?999AB?BABCBB:94:::3;8=>>>???D=???D<???788;;;>>>?=>>A<@@@<@B<>7;;BBAA@@@<@????2>:?8=====+=@777+//7///6769;>AAA*8899;6;5880799;8899=2888=8;288==3:9====<<AABBABB>>;;5::4:///)/9916167<33
@ATNG8:02064:06499
GATGGTAGTGTGTCTCTGAGAGTAGTACTCATTCGTTTCGGAAGAGACAGGTACGTTAATAGTTAATAGCGTACTTCTTTTTCTTGCTTTCGTGGTATTCTTGCTAGTTACACTAGCCATCCTTACTGCGCTTCGATTGTGTGCGTACTGCTGCAATATTGTTAACGTGAGTCTTGTAAAACCTTCTTTTTACGTTTACTCTCGTGTTAAAAATCTGAATTCTTCTAGAGTTCCTGATCTTCTGGAGATATCATCAGCGAGCTACCATCGTTCTCCTTAAGTCT
+
;55>:ABBBBBBBJCCBCCCCCBBBCBBBCCC@BABC9AA?C?DCAAABC?CCCDC@B@CCCC@C?CCCCCAABDACCCCC5DC@BBCC=CCBB@BCMAGC>CBBCCE?CCCCCCCC?BBC?C@CBCBCCCC@CBCC@CAAACCCCBBC@BBCCC?BAB?CC?C?CCCCCAAAD@DCCCC;D?B=@?@@@0@@BCC?CBBBCCCCCC@CDDD5D@AAC@B@BC@CCCCBAA@B@BBCCCB>@@C@BBCFFDCBBCCCCCCCECCF@CAAAE@D??>?=@>ABBB
@ATNG8:02070:06466
GATGGTAGTGTCATATGAGAGTGTGTACTCATTCGTTTCGGAGAGACAGGTACTTTAATAGTTAATAGCGTACTTCTTTTTCTTGCTTTCGTGGTATTCTTGCTAGTTACACTAGCCATCCTTACTGCGCTTCGATTGTGTGCGTACTGCTGCAATATTGTTAACGTGAGTCTTGTAAAACCTTCTTTTTACGTTTACTCTCGTGTTAAAAATCTGAATTCTTCTAGAGTTCCTGATCTTCTGGACAGAGTGTGCAGATACTACCATCGTTCTCCTTAAGTCT
+
555=7<@CA@<@@@<<>???A<@@B<?;;@?@:??@B<BD?CCCBBBBB>CCAAA>A=CCCC@C@CCCB@@A<A8@D@A@2@@<?CKD=ABBB@BCC>@@6;;AAAA>ABCBCBCC?CAA>A?BBBBCDBB?BCEC688A>>>888DDBB?<;;;==>7;;;>;>??>>>@>>;>>>AA6><><?<===,;:666)--6---799=/7565'2888=6A;::57>>>=>>=B=@@@<=<,//716:=A898@AAAA@@>====B=BA@>948/-(-)-26---
@ATNG8:02080:06471
GATAGTACATGATAGACGACACCAGAAGATCAGGAACTCTAGAAGAATTCAGATTTTTAACACGAGAGTAAACGTAAAAAGAAGGTTTTACAAGACTCACGTTAACAATATTGCAGCAGTACGCACACAATCGAAGCGCAGTAAGGATGGCTAGTGTAACTAGCAAGAATACCACGAAAGCAAGAAAAAGAAGTACGCTATTAACTATTAACGTACCTGTCTCTTCCGAAACGAATGAGTACGATGAGAGAGCTCTCTCTACCACTCGAACCACCTAAGTCT
+
:56=BBBBBCCCCCCCC9;;BB=BADABBCBA@>@@CCBBBBD@DD?B?BCBCBDDD1C@AAACCA?A@?>5=@9:;;;*;C>C>BBB9BCC@CCCCCBB:99;@CC@B:;7;BBAAABBECBBCCCCC@CCCC@BAACCCCC@C@CAA?BCCCDCCD?BBBBBB@CC?AAA:>>877)999399999(:=9?9::CBABA?B?DDDC?B?AACCC@CCCCBBC8:9:BB=CCC@CCBBBBCFBBBBB9:9AA99:?;@;;;50///...306627638852
@ATNG8:02089:06488
GATGGTAGTAGTACACTAGTCATACCAGAGATCAGGAACTCTAGAAGAATTCAGATTTTTAACATCGAGAGTAAACGTAAAAAAGAAGGTTTTACAAGACTCACGTTAACAATATTGCAGCAGTACGCACACAATCGAAGCGCAGTAAGGATGGCTAGTGTAACTAGCAAGAATACCACGAAAGCAAGAAAAAAGAAGTACGCTATTAACTATTAACGTACCTGTCTCTTCCGAAACGAATGAGTACTACTCTCAGAGACACACTACCATCGTTCTCCTTAAGTCT
+
@@ADADCBBBBBAB>=<BC@>:66@8@@AAB;;;C?B>BBC;;9C@BB?B?@@AA@DGD5F?@;98?>>=><;<6894:::::$44.3-333&3::49:=<989//*/38867:=7==BAFDBCCCCBBB@@@@CCAA>AACACBAA<A?C@@>ACCCCCCC?CCCBAA?AC@BBB<??AAA;@@@;>>==<=&;@<@000@9>=B3836>AA9@<?@B<<;<DCCBBB?C?CBB=BBB?BBCBBBBBBBBBCBBBBBBDAACB?@@<@??@A;?==8=8=7=;:;
@ATNG8:02090:06463
GATGGTAGTGTGTCTCTGAGAGTAGTACTCATTCGTTTCGGAAGAGACAGGTACGTTAATAGTTAATAGCGTACTTCTTTTTCTTTGCTTTTCGTGGTATTCTTGCTAGTTACACTAGCCATCCTTACTGCGCTTCGATTGTGTGCGTACTGCTGCAATATTGTTAACGTGAGTCTTGTAAAACCTTCTTTTTACGTTTACTCTCGTGTTAAAAATCTGAATTCTTCTAGAGTTCCTGATCTTCTGGTATGACTAGTGTACTACTACCATCGTTCTCCTTAAGTCT
+
;56>:>ABBBA@:@>>;;:AABBBCCCCBB@@<?9:95;B?B?AACCCBB?BDCCC@CACCCCACBGCCAA000A@A@D==+<<:1;9999&9B@@=BBB@BC@BA@A@A=AABCEBCB@BBB>A=BBAABBBB<A@BA>BBBBCCBBBCCBCCCBC@BBB?CC@B?CBDBBBCDC?C;;;;6;@C>;;;;;*;ACDF?CBBBBBCAAA=@@AA0AAACB?B>BC?CCC@A@G?B?BDDBBB@BAB>AAACGDCCCCCCCCCBBBBB@DCDCC@CCC>@>@@BDBB
@ATNG8:02048:06501
GATGGTAGTGTGTCTCTGAGAGTAGTACTCATTCGTTTCGGAAGAGACAGGTACGTTAATAGTTAATAGCGTACTTCTTTTTCTTGCTTTCGTGGTATTCTTGCTAGTTACACTAGCCATCCTTACTGCGCTTCGATTGTGTGCGTACTGCTGCAATATTGTTAACGTGAGTCTTGTAAAACCTTCTTTTTACGTTTACTCTCGTGTTAAAAATCTGAATTCTTCTAGAGTTCCTTCTTCTGGAGATATCATCAGCGAGCTACCATCGTTCTCCTTAAGTCT
+
489=8=>CCCBBBBA<ACDCCCAAAB@@@CBB?BDDE>BB?B?BBBCCCC?BBCCC@C@CCCC@C?CCCCCCCCCACB@B@.;;>B@@@;@C@@=@AC?CC:;;CDCDADDCBBBCC@CCC?D?CCCCCCCC@CBBB>AACCBABADCDCCBBBB?CCC@CC@C?AABCCCDDD?BBBCC;C?B=@@@@@1ACCCC<@@CCCDBCCC?BBBB2BBBBC?B?BBACD@@@BB>B?B?BB?BCE@AAACBBBAABCCCCEECCCD@BCBBC=@@A=@=@=A@??
@ATNG8:02067:06546
GATGGTAGATACTCGCTTGATACACCCAGAAGATCAGGAACTCTAGAAGAATTCAGATTTTTAACACGAGAGTAAACATAAAAAAGAGGTTTTACAAGACTCACGTTAACAATATTGCAGCAGTACGCACACAATCGAAGCGCAGTAAGGATGGCTAGTGTAACTAGCAAGAATACCACGAAAGCAAGAAAAAGAAGTACGCTATTAACTATTAACGTACCTGTCTCTTCCGAAACGAATGAGTACTGTATCTATGTGTGCGCTACCATCGTTCTCCTTAAGTCT
+
///:277005=;?A@;;.5<555<<<4<<;6545:::7<8888///969969)33333777'7,33786/-----(--//999:%//3,333&37728;9=66655+2+2525551666255566<>?>695;9=;:;9?999=@58058>4525<:::;::7554:99)//)/89467333(333,37777'33,33339;8853726955052..//97;:::::838.348083304<<9?<<787:;====;;773:::>?>8<77581733,2+238;22
@ATNG8:02080:06519
GATGGTAGCATCATGCATATCTCACCAGAAGATCAGGAACTCTAGAAGAATTCAGATTTTTAACACGAGAGTAAACGTAAAAAGAAGGTTTTACAAGACTCACGTTAACAATATTGCAGCAGTACGCACACAATCGAAGCGCAGTAAGGATGGCTAGTGTAACTAGCAAGAATACCACGAAAGCAAGAAAAAAGAAGTACGCTATTAACTATTAACGTACCTGTCTCTTCCGAAACGATGAGTACAGAGAGTACGATATGTCTACCATCGTTCTCCTTAAGTCT
+
:9<A7<@A@A@@A;66=>>ECBBB@=@AA=<ACB:;;:?BBBBBAD@CB>A>ADCCBBBB+A<@BBBBACCCFF<??BBBBB5A?>C5;;;&9;;;<BCBCCCBCADADD?D@@=@BBABCDDCCCDCBBBB@B@@@?AAAACBBB?B>B@A=@A@@@CAA>AACABB=?@;??>8>@?<<63735777788$7888>;@>;<972615:<=7?;==BBB@@@@@@@@<<;;@@8@000=?>AB=997?===>>==??=AAAAAA=A<9<=:>AA=D=D=@;;:
@ATNG8:02087:06536
GATGGTAGGTGCACATGAGTGTATCCAGAAGATCAGGAACTCTAGAAGAATTCAGATTTTTAACACGAGAGTAAACGTAAAAAGAAGGTTTTACAAGACTCACGTTAACAATATTGCAGCAGTACGCACACAATCGAAGCGCAGTAAGGATGGCTAGTGTAACTAGCAAGAATACCACGAAAGCAAGAAAAAGAAGTACGCTATTAACTATTAACGTACCTGGCTCTTCCGAAACGAATGAGTACGAGAGTCAGAGCAGAGCTACCATCGTTCTCCTTAAGTCT
+
=:??;>9;4949:9=;6;;;;>BBC@;;;<@;:9983:<@?CC@AB?;;7:@CCBBCCCC3C=@@B;;:ADCBB>A:;9BBB1BB=@=BBB9BAB?BCBBBBA;;89?AA?BBB?BC@?AABBDCDECCDDC@C@A@@BCCCCGBB?B?A;:8;EBBBCBB@CBDECB?BB@DBB?BBBBB;AAA?BBFDD3CC>ABCBBBCBB?B?B@AA7;5;>A@B=;;7;BBBAF?A@C=B@@=;;;AABCGGBAABDBBCCCCCCBBABB?BAA@A;<9:5:=A?BBBA
@ATNG8:02056:06597
GATGGTAGCTCACGTACGTCACACGTACTCGTTCGTTTCGGAAGAGACAGGTACGTTAATAGTTAATAGCGTACTTCTTTTTCTTGCTTTCGTGGTATTCTTGCTAGTTACACTAGCCATCCTTACTGCGCTTCGATTGTGTGCGTACTGCTGCAATATTGTTAACGTGAGTCTTGTAAAACCTTCTTTTTACGTTTACTCTCGTGTTAAAAATCTGAATTCTTCTAGAGTTCCTGATCTTCTGGACGACGCGCACTGACACTACCATCGTTCTCCTTAAGTCT
+
;:BB?AACCBCCDCAABBBEDABBBBBABBA@=@BBC>BC@C@BBBCCCC@CCCCC@C@CBCC@D?BBCCCCCDD?BDDDD3BB?BBBE@ABBG@CBB?CD????CCD@CBBACCCD?BBB?B?BBAAADCC?CACC=A?====?>>@A>@@@@@<687<AC=A;===BBBBAA5;;;;;/;:?=?DCAB/BB:::07/////>77;<ADDC+=;;=C9=756.6>>A>>><B;??>>>?;>>?;?===>???@?=>=BB@@@==:;;;??<?@?;>;>;?==>
@ATNG8:02057:06550
GATGGTAGGCGAGAGTGAGACGCAGTACTCATTCGTTTCGGAAGAGACAGGTACGTTAATAGTTAATAGCGTACTTCTTTTTCTTGCTTTCGTGGTATTCTTGCTAGTTACACTAGCCATCCTTACTGCGCTTCGATTGTGTGCGTACTGCTGCAATATTGTTAACGTGAGTCTTGTAAAACCTTCTTTTTACGTTTACTCTCGTGTTAAAATCTGAATTCTTCTAGAGTTCCTGATCTTCTGGATATGAGTGACTCGTGCTACATCGTTCTCCTTAAGTCT
+
:56=8=BB@BBBBCDCBBBC9;;FGDDBCCAA?ABEE?DD?B?CBBBBCC?CCCBC?B?ABBC?B?ABBBC@ABC?BBBBB3@A<@<<<:?ABD=??C?CB5989DCC@CCBBA@@C>???:>:>>AAA>@>;?@A@;>>=A;;;===C???;;;:;>>:>>=A:>=>>@?===:>>ABB;A;A<AAAAA/AA===*//8///966:1888(28879492//-/;;=AAA:?:?AADAA8==@=AA;:;>>=A>>>@?>>>>>AAAA??<;;;;?<?<?;66
@ATNG8:02057:06562
GATGGTAGTATATCGCGTCGCTATCCAGAAGGATCAGGAACTCTAGAAGAATTCAGATTTTTAACACGAGAGTAAACGTAAAAAGAAGGTTTTACAAGACTCACGTTAACAATATTGCAGCAGTACGCACACAATCGAAGCGCAGTAAGGATGGCTAGTGTAACTAGCAAGAATACCACGAAAGCAAGAAAAAGAAGTACGCTATTAACTATTAACGTACCTGTCTCTTCCGAAACGAATGAGTACGTGTGACGTACGTGAGCTACCATCGTTCTCCTTAAGTCT
+
:44=:>BCCBABCCCCCCCCCCCBB?B@@=A@BB@AB@C@CCC;;;DADC@EABA?;9;;;*;@CCCBBCCCCDF>@@@DBCC5CB@D@BBB<CDG@CBBBCBCBB@B@CC@BBB?BBBBBCCCDCCCCCCBB?BCCC?AABBABBC>C?B??>@BCCDCCB?BBBABA?CC?CCH>A@::9,7;<8<AAAB3BB@BA@ACBBBD;?:?@BC:=:>ACBB@BBCBABB?B?BCC>CBB?AAACCCAAACCCCBBBBCCCCCCCDBB?BBBCC@BBB>A>A@CC>>
@ATNG8:02058:06562
GATGGTAGTGATACAGATCAGACACCAGAAGATCAGGAACTCTAGAATGAATTCTAGATTTTTAACACGAGAGTAAACGTAAAAAGAAGGTTTTACAAGACTCACGTTAACAATATTGCAGCAGTACGCACACAATCGAAGCGCAGTAAGGATGCTAGTGTAACTAGCAAGAATACCACGAAAGCAAGAAAAAGAAGTACGCTATTAACTATTAACGTACCTGTCTCTTCCGAAACGAATAGTACGATGAGAGAGCTCTCTCTACCATCGTTCTCCTTAAGTCT
+
889<90/9AC><==<@666=><://)///)/99::<7;.555/6:>*---(-0--/888;;;+;8??4448::8;=3///////$/938(333&3333333;766//(-0550--.0...7==;<;<<<666;A>@@9946<<::;<?6<800//77788<=:<<<<;;6::9773499333,399478887'683////882224616588:>;78@??:>>>@@?B=B<?@C;:98599??===000:996:3338:9888;:6:=7665252264946222
@ATNG8:02061:06550
GATGGTAGACACGTGTGCTCTCTCGTACTCATTCGTTTCGGAAGAGACAGGTACGTTAATAGTTAATAGCGTACTTCTTTTTCTTGCTTTCGTGGTATTCTTGCTAGTTACACTAGCCATCCTTACTGCGCTTCGATTGTGTGCGTACTGCTGCAATATTGTTAACGTGAGTCTTGTAAAACCTTCTTTTTACGTTTACTCTCGTGTTAAAAATCTGAATTCTTCTAGAGTTCCTGATCTTCTGGTAGAGCGTGCATATATCTACCATCGTTCTCCTTAAGTCT
+
;99C?CBCCCD@@@CBBCCIGCGCJACABCBB?BCCC>CB@B@CBBAAAA>ABAAA@C?AAAB?B@BAABCCCBB@BBBBB2A@>?88759DACABAA=@A8989?AA?BBBBAA;B=>>><A<AB@>>==>=AAAA9==@???@>@>>>@?=<>98::=BA;>9?AAAAAAAA<@@@@@3@:>:>@@@@/@A>>>7>?=<===>>A<BCCD/C===D=B=??;?AAA>>><@;??@@@A4:9D=A@A?AA?@@AA>>??==DCD=>>?AA<>>>7;7;;C>><
@ATNG8:02062:06573
GATGGTAGCTATACGTATATCTATGTACTCATTCGTTTCGGAAGAGACAGGTACGTTAATAGTTAATAGCGTACTTCTTTTTCTTGCTTTCGTGGTATTCTTGCTAGTTACACTAGCCATCCTTACTGCGCTTCGATTGTGTGCGTACTGCTGCAATATTGTTAACGTGAGTCTTGTAAAACCTCTTTTTACGTTTACTCTTGTGTTAAAAATCTGAATTCTTCTAGAGTTCCTGATCTTCTGGATAGCGACGCGATATACTACCATCGTTCTCCTTAAGTCT
+
;55=8=BBB966=BEECCCCCCB;9:B@BD99:;CDD>CC?B?BBACCDD@CDCBB@C@BAAD@C>AABCBBB=B9BBCCC3@@<?BBD>ABBA?CCC=@@3::8?>?>>==CBBBB<??D>D=@@@@787>=@@@A<:::::898????????>7;9?<@A<@<>>@?>==77125599.9(/.3333'37333-55522,268816666(65757276<<8=?:88AB=D6<<>AAD8;;?;?=====<<>>888??AA???>?>>@?<?@?=B7;7;@::
@ATNG8:02062:06587
GATGGTAGCGCGACGAGCGTAGACCCAGAAGATCAGGAACTCTAGAAGAATTCAGATTTTTAACACGAGAGTAAACGTAAAAAGAAGGTTTTACAAGACTCACGTTAACAATATTGCAGCAGTACGCACACAATCGAAGCGCAGTAAGGATGGCTAGTGTAACTAGCAAGAATACCACGAAAGCAAGAAAAAAGAAGTACGCTATTAACTATTAACGTACCTGTCTCTTCCGAAACGAATGAGTACGATGAGAGAGCTCTCTCTACCATCGTTCTCCTTAAGTCT
+
?;<>:>>CCBA;59;;;@CCCDA@@=BCA@CCCC;;5;<<<:AA@C?CC?B?AAABCEFE2A?BBB>==<=:::2::A@AA@1@A?=8=>>2CCC@CEDFCCC;;7:???=B@@<@BC?@A@CBB;;;AAAA>BAAC>A@ABBAAB>B=A;<7;@BBCCDC@:::???=BC????9==999+37;5//0000%0>;00//99>@A=B;@>>>=A=;;@BA?ABA??@?<@>AAB=BBB>BABCCCBBB9::BBBCB==988::;;;8<?;>B>@@@<=9=<AA>>
@ATNG8:02070:06591
GATGGTAGCAGACGTGACAGAGCGCCAGAAGATCAGGAACTCTAGAAGAATTCAGATTTTTAACACGAGAGTAAACGTAAAAAGAAGGTTTTACAAGACTCACGTTAACAATATTGCAGCAGTACGCACACAATCGAAGCGCAGTAAGGATGGCTAGTGTAACTAGCAAGAATACCACGAAAGCAAGAAAAAGAAGTACGCTATTAACTATTAACGTACCTGTCTCTTCCGAAACGAATGAGTACGTGTGCGACGTGTCTCCTACCATCGTTCTCCTTAAGTCT
+
0//727///:==BCCEBBBBCEIAA?BA@=@@@@AB?C@BBCB@?@;?@;@<@AAAAECD1C>BBAAA@9997;13349999$454;8=>>2>AA>@AAABBB;;4;?;;7;BB>BBA9;:BABACBBBCCB?;;;A@BDBBBBBA>B@C@@=@@@AACCC@BBABBD@??<?A@399BAA99998<>?@@.@B=AAA9:7=>A9>:=?AA7;7;BCDB@BBABBCD?C?CCC=CBC?BBDCBBBAAAAAA???BAA>>>>>AA?:??@:?;=>>9?=@?CC9:
@ATNG8:02073:06584
GATGGAGTGTCATATGAGAGTGTGTACTCATTCGTTTCGGAAGAGACAGGTACGTTAATAGTTAATAGCGTACTTCTTTTTCTTGCTTTCGTGGTATTCTTGCTAGTTACACTAGCCATCCTTACTGCGCTTCGATTGTGTGCGTACTGCTGCAATATTGTTAACGTGAGTCTTGTAAAACCTTCTTTTTACGTTTACTCTCGTGTTAAAAATCTGAATTCTTCTAGAGTTCCTGATCTTCTGGGTATATCAGCGAGTATCTACCATCGTTCTCCTTAAGTCT
+
;59B9=BCCDBBBCCCCCDDDBBBBCBCCA@?ACCC=CC@C@BDDDDEE@CCCBB@C@CCBB?C@HCBCBBBCC=@@@@?,@B=AACE=BBED@BAA=BB6;;AB@A?BGFGGICC@BBCAD@CCCCCAAA>AABB6;;BAAABCDCCCCC@@AGBCC@CD?B@BBBBCEFCB>B;;;;.;=A@;;;;;*;B;;;7;@CCDEIDCA5<;;;*;BBCCBC@CB@CBBBA;;7;?BBBCCC?CBEE>BBCCDCBCCCCCBCDCBBC@BBBBB@A@@@C::8;BAA
@ATNG8:02089:06556
GATGGTAGGAGACACGTCGCACACGTACTCATCCGTTTCGGAAGATGACAGGTACGTTAATAGTTAATATCGTAACTTCTTTTTTCTTGCTTTCGTGGTATTCTTGCTAGTTACACTAGCCATCCTTACTGCGCTTCGATTGTGTGCGTACTGCTGCAATATTGTTAACGTGAGTCTTGTAAAACCTTCTTTTTACGTTTACTCTCGTGTTAAAAATCTGAATTCTTCTAGAGTTCCTGATCTTCTGGATACACTCATGTGCACCTACCATCGTTCGGTCAGAGTCT
+
BBCB=BBB=@;==>?@A@?:95:;:<@@@?;>@<999,59:>8<0//:::;:=<=?A<A;00/:6;47;:794404=6899999%:=78<??1>8886:=>7=?0//89//*.5:9:>??<?AB=A=AA@A@@@>488695<@D>>>>>=7888;<<?:==?;?@7:5:?:;;=>@@<=8888+5055;;888(65555-555598557=/6653'3.//6164/3/4:?ACB><>;>>@??>=?<C>BBB;:;??=;;;=BCC<;;;:?====:??<786=9999:
@ATNG8:02045:06634
GATGGTAGCACACGAGATCTCATCGTACTCATTCGTTTCGGAAGAGACAGGTACGTTAATAGTTAATAGCGTACTTCTTTTTTCTTGCTTTCGTGGTATTCTTGCTAGTTACACTAGCCATCCTTACTGCGCTTCGATTGTGTGCGTACTGCTGCAATATTGTTAACGTGAGTCTTGTAAAACCTTCTTTTTACGTTTACTCTCGTGTTAAAAATCTGAATTCTTCTAGAGTTCCTGATCTTCTGGGCAGACTCTCACACGCCTACCATCGTTCTCCTTAAGTCT
+
;55>:>BBBBCCBBBEBBCCCCCCCCBCBB@@=>@@A:AC?B?CCCCCBA>AB@A@>B?BEEE?@>ACCBBBC?>:889999#394988749BBC?BCB?BA599AA@A>AABBBBBC?C@@=>;A=666<<<8>B@@<@@@@>>>A@@@AA@@??7:;><>A=G<@>>>A@;;;=>>>??2>;?;?>>>?.;;=@>0666///;99<4:::9+7998A9@;@@<;77=///7<7:;?@@@6;;??7>888;;;>>BAAAAA:>>?;=:;;@;??F<@;?;@AAA
@ATNG8:02050:06601
GATGGTAGCACGAGTCACTCATATCCAGAAGATCAGGAACTCTAGAAGAATTCAGATTTTTAACACGAGAGTAAACGTAAAAAGAAGGTTTTACAAGACTCACGTTAACAATATTGCAGCAGTACGCACACAATCGAAGCGCAGTAAGGATGGCTAGTGTAACTAGCAAGAATACCACGAAAGCAGAAAAAGAAGTACGCTATTAACTATTAACGTACCTGTCTCTTCCGAAACGAATGAGTACGATGAGATCTCGTGTGCTACCATCGTTCTCCTTAAGTCT
+
;56?9=BDCC?@;BBBBBCCBBB@@?BDC@DDDG@@=A?CCCBDCC@CC@C@DD@@@CCD3C@DBBDCDAACCD>CCCDCBC5BB@D@DGG:CDC@CCCCDCCBC@B@BB?BDD@CBBBBBCCCCCCCCCBB<A@@@>BCBBBCBB@C@CAC@BBCCCCDC?BBCABB?BB=BAA4::9:929@@@ABBB3BBADBAABB@@@<@;??>>;><@@CCC@BBCBA??;?=@AA<CEE@BAABBBDCCCAABABC@A>AAB889??<?AABB:>=>:>5;5;===
@ATNG8:02058:06628
GATGGTAGTGTCATATGAGAGTGTGTACTCATTCGTTTCGGAAGAGACAGGTACGTTAATAGCTAATAGCGTACTTCTTTTTCTTGCTTTCGTGGTATTCTTGCTAGTTACACTAGCCATCCTTACTGCGCTTCGATTGTGTGCGTACTGCTGCAATATTGTTAACGTGAGTCTTGTAAAACCTTCTTTTTACGTTTACTCTCGTGTTAAAAATCTGAATTCTTCTAGAGTTCCTGATCTTCTGGGTCTCTCTCTCACGCACTACCATCGTTCTCCTTAAGTCT
+
999506>>>CCA@@@;:;@@BBBCCCCBBBBB>A;;<6;@>B@DCBBBAA?BCCCJ@F@:;;BBB?BBBBBA@@@<9::;;*4A<BBCE>D@@@=@?>::<655<A>@>?CCAAAAB?BBC@B?BBBB;<<B@CABAACCGGFBCAB;;;BAAA@=A;;7;B?B?C;::@@>>>;==?=>0>4;6:@CCC1?@;:;09?ABAB@A@B=BBBB1AABCC@B?BC?AAA@@@C=@;;;;@@@<@AAG<B;;;CCCBBCCBCAA;00@>000>>;;>;:?4:4:?;=
@ATNG8:02065:06611
GATGGTAGTGTCAGTGCGCGTCGTCCAGAAGATCAGGAACTCTAGAAGAATTCAGATTTTTAACACGAGAGTAAACGTAAAAAGAAGGTTTTACAAGACTCACGTTAACAATATTGCAGCAGTACGCACACAATCGAAGCGCAGTAAGGATGGCTAGTGTAACTAGCAAGAATACCACGAAAGCAAGAAAAAAGAAGTACGCTATTAACTATTAACGTACCTGTCTCTTCCGAAACGAATGAGTACTGTATCTATGTGTGCGCTACCATCGTTCTCCTTAAGTCT
+
@@@D<BBCBDCC@;;;;?CBBBCCC@BBC@BBBCBB?B@BBECBBA@BB@B@CA?78777)9;>AABBBBBAAA9??@@BBB3BB?B6;;;6;CC@CBBCACCCC@BABB?BCB?BBBBBBBBCDBCCBA@@<?;;;<@AAADBAA?DADA@?ABBAABCB@BBCAAA?CC?BBB@?????8===;9:::99%9@;=?>BBB??B:=:=>>A<A<=<B@@<@BA@@?B?B?BBA9A??8:9BBBBBBBBBCCBB??>A@B@@??=93675<<6;<=8=9>:>???
@ATNG8:02073:06646
GATGGTAGCTCACGTACGTCACACGTACTCATTCGTTTCGGAAGAGACAGGTACGTTAATAGTTAATAGCGTACTTCTTTTTCTTGCTTTCGTGGTATTCTTGCTAGTTACACTAGCCATCCTTACTGCGCTTCGATTTGTGCGTACTGCTGCAATATTGTTAACGTGAGTCTTGTAAAACCTTCTTTTTACGTTTACTCTCGTGTTAAAAATCTGAATTCTTCTAGAGTTCCTGATCTTCTGGTAGAGCGTGCATATATCTACCATCGTTCTCCTTAAGTCT
+
;59C<CCCCCCCBBBDAAADDDCCCBCBCC@@<@BCC<BB>B?BCBBBCC@BBBCD?B>BDCD?A?BBBBAACCC=88888)8@;@99959CCC@CBB?BA<==>BBB@BAABBCCD>B@>:>=ADA?@???;?@AAC7>>>>>>@@CCBBBBB>BBB?BB==7=AAD??BAA<@@?@@6@<A<AAAAA/AAAAD9@>>>>>A@@@9@@@@/@;::B=B<>><AAAA@@@<@<@AAAAA8<<A=AAAAA@===AAA@@@A>??A<???AA<@@A;?;A;D9<;
@ATNG8:02082:06639
GATTGATACAGATCAGACACCAGAAGATCAGGAACTCTAGAAGAATTCAGATTTTTAACACGAGAGTAAACGTAAAAAGAAGGTTTTACAAGACTCACGTTAACAATATTGCAGCAGTACGCACACAATCGAAGCGCAGTAAGGATGGCTAGTGTAACTAGCAAGAATACCACGAAAGCAAGAAAAAAGAAGTACGCTATTAACTATTAACGTACCTGTCTCTTCCGAAACGAATGAGTACGAGAGTCAGAGCAGAGCTACCATCGTTCTCCTTAAGTCT
+
;5:9@;BCDBCCDBCCCCCD@BBB@BAAA::7<?BBBBBBD@BBAC@CCCCCBCC3C@BBBBCBBBBBB=BBDCCCC1@A?A?BFH<FCDBCAAA@AABB?BABB?B;;7;BBBCDGDCBBBCBEBB@A@@A????BFDDC@B?B@@=@BAACBCC@CCCBBB@DC?999499AAA9>=>9:99999%0976///:9BBB=D:>>==:=<?BDAA>BEA@@??<?=ABB>BCC@BBBBBBBBBBBBBBBBAAAA@>>>A@B<@;;;?388>;>:>;?::;
@ATNG8:02084:06644
GATGGTAGCACGACACGACGATGTGTACTCATTCCGTTTCGGAAGAGACAGGTACGTTAATAGTTAATAGCGTACTTCTTTTTCTTGCTTTCGTGGTATTCTTGCTAGTTACACTAGCCATCCTTACTGCGCTTCGATTGTGTGCGTACTGCTGCAATATTGTTAACGTGAGTCTTGTAAAACCTTCTTTTTACGTTTACTCTCGTGTTAAAAATCTGAATTCTTCTAGAGTTCCTGATCTTCTGGACGACGCGCACTTGACACTACCATCGTTCTCCTTAAGTCT
+
CCBB?BBC@@;:=?5559555;=@@@B;;;>>:B:@@B:BA=B@CBBBCBA?B@?>@;@8<<<<:<@??@???933-33333$38487//(////5:66499033?=<>:=BCCBBBC@C@@<@:====><=<:=?@A:==@@CB@;;;@;;;???9==>;??;><>A@@?>>==366DDD5@<@7::??@/>>>DF6:8;;9;;;55./999+9///8474>>:@><>@=?6<:<==><>7;;D==:66///336//,/;;=???A=>>>=<;?;;8;=A<A;;;
@ATNG8:02085:06637
GATGGTAGATATATGCACGCTCTACCAGAAGATCAGGAACTCTAGAAGAATTCAGATTTTTAACACGAGAGTAAACGTAAAAAGAAGGTTTTACAAGACTCACGTTAACAATATTGCAGCAGTACGCACACAATCGAAGCGCAGTAAGGATGGCTAGTGTAACTAGCAAGAATACCACGAAAGCAAGAAAAAGAAGTACGCTATTAACTATTAACGTACCTGTCTCTTCCGAAACGAATGAGTACACACTCTCATATGACACTACCATCGTTCTCCTTAAGTCT
+
CCCD@CBBBCCCBBCCCCCDCCBBC?BBDADBBB@@>A?BCDCCCC?BC?B?BBBBADDC2C?CACBCCBB??>7=??AAAA2AB?C6;;;6;CC@CCCCCCDDD@B?BB?CCC>@@CBBBBBCCCCEBBBB?BDCC?BBB@@A??;A=@AA?BBBCBDCC@CCBBBA?BB?AAA;>>@@?8???>ABBBB3BB?C@??BBCBB>>:=A==1818>AAB?BCBBBBB?B@DDD>DDD?BBBBACAAAAAABAAAAABBCBBBBCD?CAAAC?BBC@B?B?B?=>
@ATNG8:02089:06601
GATGGTAGTATATCGCGTCGCTATCCAGAAGATCAGGAACTCTAGAAGAATTCAGATTTTTAACACGAGAGTAAACGTAAAAAGAAGGTTTTACAAGACTCACGTTAACAATATTGCAGCAGTACGCACACAATCGAAGCGCAGTAAGGATGGCTAGTGTAACTAGCAAGAATACCACGAAAGCAAGAAAAAGAAGTACGCTATTAACTATTAACGTACCTGTCTCTTCCGAAACGAATGAGTACATAGATATACGTATAGCTACCATCGTTCTCCTTAAGTCT
+
444=9>BBBCDBBBGCCCCCCDCBD>@@B>BBBC@A=@@CBCCCBB>@@<@?BBCCCCCC5B@BBBCCCCCBCC9==;;:::$9;<<2555&59<9>C>CCDBCB8;8;A>ABC?BBBFCCCBBCBCCCB;;8;A@A?ABBBCCCC?B@B;;8;BAABCCB?BBBBBB@CB@BBB@BBAAA;9:9:=AABB3BC@BC@??A>??:=:=D==:><??BDD@DABB@?@?C@CCF>CBB@BBABBBFBAAABCCDBBB??@@@@BBB=@===A=A9:4::;9=?@@
@ATNG8:02091:06603
GATGGTAGTACATGATAGACGACACCAGAAGATCAGGAACTCTAGAAGAATTCAGATTTTTAACACGAGAGTAAACGTAAAAATAAGGTTTTACAAGACTCACGTTAACAATATTGCAGCAGTACGCACACAATCGAAGCGCAGTAAGGATGGCTAGTGTAACTAGCAAGAATACCACGAAAGCAAGAAAAAGAAGTACGCTATTATCTATTAACGTACCTGTCTCTTCGAAACGAATGAGTACTGCGTCTCACTCTCGCCTACCATCGTTCTCCTTAAGTCT
+
969B<ADABACBCCCC@AAB:;;CCADCC@DDGBBB@CACDCBBBC?BA>A>?AC@@@@@1@@CCCCCCCCCCC>CC?>???1>@=B?BBB9BCD@CCBBCCCCC<A<@@?@CD@B@BBBBCCBBBDCCCBB?ABBB>B@@?CCCC?C@CCB?BCDDBBBB@BBB@@A?CC@BBB=??==;5??=9?AAAB3BD?BBABBBBBC?CCCBBB?><AABBB?@>??@@>;@>>>7@BB:>>>>A?>>><<BCCBBBBCCCCC?AAB@CCCCC?BBC?C?B?BBBB
@ATNG8:02091:06609
GATGGTAGTAGTACACTAGTCATACCAGAAGATCAGGAACTCTAGAAGAATTCAGATTTTTAACACGAGAGTAAACGTAAAAAGAAGGTTTTACAAGACTCACGTTAACAATATTGCAGCAGTACGCACACAATCGAAGCGCAGTAAGGATGGCTAGTGTAACTAGCAAGAATACCACGAAAAGCAAGAAAAAGAAGTACGCTATTAACTATTAACGTACCTGTCTCTTCCGAAACGAATGAGTACTACTCTCAGAGACACACATCGTTCTCCTTAAGTCT
+
///@6?@BBABBCBBBCB9:9BBBC?BBB7;0==00+02>>ADCCC?BB?B@BDBBBDBB2A?BCCCBBBBAAA9@@AAAAA2AA=A<AAA7AAB=ADCB@B@@@;?<??<AAB=AA<;;CDCCGAAABBBB@CA@@@@;;;??=@:@;@;;6:A>>@??A>ACAAAB>AB?::99==9999+9993::9::(:<8>?<>CBA>>:=<><>@<?:==@@@?ABB@???<?9??C=BBB=?>A@BBAAABBBBBBCBBBBBBB@?A@?A>A::6:;?@@@A@
@ATNG8:02042:06650
GATGGTAGATACTCGCTGATACACCCAGAAGAATCAGGAACTCTAGAAGAATTCAGATTTTTAACACGAGAGTAAACGTAAAAAGAAGGTTTTACAAGACTCACGTTAACAATATTGCAGCAGTACGCACACAATCGAAGCGCAGTAAGGATGGCTAGTGTAACTAGCAAGAATACCACGAAAGCAAGAAAAAAGAAGCACGCTATTAACTATTAACGTACCTGTCTCTTCCGAAACGAATGAGTACTGTATCTATGTGTGCGCTACCATCGTTCTCCTTAAGTCT
+
489939<<@==:=///<<<<==9::)0772//)////2:68::??>>:44089>>B====A1=?=CB=>=B?>>C9<<;<<<:'==29.5;;0@>>:9<77///;;,546=9=<<7;;?:996;;;@>@==99249445:544::54057;4404;;:888:0449=<=9==9<==7:::<;3;77,333777#7;49>=373:33,3497782;28:ACC?>6555:<6<4:771666)///999:=88=BBB@A=<8=:334::9686667.522,21616=75
@ATNG8:02043:06695
GATGGTAGACACGTGTGCTCTCTCGTACTCATTCGTTTCGGAAGAGACAGGTACGTTAATAGTTAATAGCGTACTTCTTTTTCTTGCTTTCGTGGTATTCTTGCTAGTTACACTAGCCATCCTTACTGCGCTTCGATTGTGTGCGTACTGCTGCAATATTGTTAACGTGAGTCTTGTAAAACCTTCTTTTTACGTTTACTCTCGTGTTAAAAATCTGAATTCTTCTAGAGTTCCTGATCTTCTGGTAGAGCGTGCATTTATCTACCATCGTTCTCCTTAAGTCT
+
;5:>:=BCCCC:;5<>656><<<ADAAAABBB?BCBB=BB@C@BBBBBBB?@@@AA?A?ABBF?C@BAAA@AA>@==@@=@1@A?@89949A==:;00+0;5:0//9;.39@@@@=A:>>><A=AACA???@=@@@@=@@A?>>>@>>>AAA@@@;<;;=??<?<@@@@AAA@@;?AADD2?:?=AABBB/@@???5===>??A>>><AAAA/B;<;@<@<>?=BAE?===<A=@??@@A<AAA=AA@@@?===AACB;C888;A;==>??;===<@;@<A;;;
@ATNG8:02045:06666
GATGGTAGGCACTGCGCACACATCCCAGAAGATCAGGAACTCTAGAAGAATTCAGATTTTTAACACGAGAGTAAACGTAAAAAGAAGGTTTTACAAGACTCACGTTAACAATATTGCAGCAGTACGCACACAATCGAAGCGCAGTAAGGATGGCTAGTGTAACTAGCAAGAATACCACGAAAGCAAGAAAAAGAAGTACGCTATTAACTATTAACGTACCTGTCTCTTCCGAAACGAATGAGTACGTGTGACGTACGTGAGCTACCATCGTTCTCCTTAAGTCT
+
5<>>?A@;265:;=@BDCBBBA<;A7>=@:696?>>:@:;;=@BBB?>>>@?@CBCCDDD2C@CDCCBBADDCF>A@999::*;;592999&5;<<=AAAAB=BB@CDFE?BCCAFDCBBBCCCBECDCDCB?BBBA?AAAABBBB?B@CCC@BBBBAAAB?BADBBB?BC?>@>=BBCEH@BAA<???=?.=@=A:98DA?==:><@@AA6:6:?BAA?B@>>;:>::9BBC>C@A>ABBAAAA:99BCAAABBBCAA>??B?>9>989?389<5<;<7><99
@ATNG8:02046:06677
GATGGTAGGCACTGCGCACACATCCCAGAAGATCAGGAACTCTAGAAGAATTCAGATTTTTAACACGAGAGTAAACGTAAAAAGAAGGTTTTACAAGACTCACGTTAACAATATTGCAGCAGTACGCACACAATCGAAGCGCAGTAAGGATGGCTAGTGTAACTAGCAAGAATACCACGAAAGCAAGAAAAAGAAGTACGCTTTAACTATTAACGTACCTGTCTCTTCCGAAACGAATGAGTACGAGAGAGCACACGTGTCTACCATCGTTCTCCTTAAGTCT
+
AAFE@CCC?CBBB@@@BBCBBB:;;/;CA@BC@@ABAEAHCCFEDCACB@D@CBCBACCC3C@BBBBBBBBBDC9@@;;;;;*;A<>;???0?BB=@CCB@@B;;5;;;;5;BB?CCBABBHECFCBBABAA=;:;B=@@FCCAAA@D@B@A>@AAAAAA@=@@@????CE@BCC<==BBA;?9949@@@@2AC@BDEB@??@:?<>>@@=B;??@AA;?>>>?@@;?<?@@:@AA=A@>??AAAA>>===?DA@>>>@>>=>>=@:;:A<AAA:>:=<?;;;
@ATNG8:02051:06675
GATGGTAGCTCTGCTCTGACTCTCGTACTCATTCGTTTCGGAAGAGACAGGTACGTTAATAGTTAATAGCGTACTTCTTTTTCTTGCTTTCGTGGTATTCTTGCTAGTTACACTAGCCATCCTTACTGCGCTTCGATTGTGTGCGTACTACTGCAATATTGTTAACGTGAGTCTTGTAAAACCTTCTTTTTACGTTTACTCTCGTGTTAAAATCTGAATTCTTCTAGAGTTCCTGATCTTCTGGTGTCTGATCTGTATCACTACCATCGTTCTCCTTAAGTCT
+
<@@B@CBC<><A;66>=;@BCABECCCCCC:;2:@@<3<C7:49BBBBCC@CCBBB?B@CBBC@CAABBCAA;=@8<<<<@+@A<ACCE?BBBG@CDD?BB?;;;BBCACCCDBBCC>BAB=@<AACBABBCADCEE@BABBDDAA@CCCCDECC>AAA?BB@C?AA@@>@B>@=@@;@@2>;C?CCCCC5BBDFI>CBB<;<B;;;?BBB9;;;?@;>=9949??????;@7:;<>>>:>>>:@@>===A=A@>@CCDCAAAB799??@<<<@9B?B9=;??
@ATNG8:02055:06673
GATGGTAGTATATCGCGTCGCTATCCAGAAGATCAGGAACTCTAGAAGAATTCAGATTTTTAACACGAGAGTAAACGTAAAAAGAAGGTTTTACAAGACTCACGTTAACAATATTGCAGCAGTACGCACACAATCGAAGCGCAGTAAGGATGGCTAGTGAACTAGCAAGAATACCACGAAAGCAAGAAAAAGAAGTACGCTATTAACTATTAACGTACCTGTCTCTTCCGAAACGAATGAGTACGAGAGAGCACACGTGTCTACCATCGTTCTCCTTAAGTCT
+
>;<BAECBBBCCBBBBAAABBBBBE<;<C?CCDCCC?B@DCCAABC@CC@C?AA;<:??@,@>ADCLCB@@??=6=@;;;;;';@=@49::*9A@=ACCGDBBBC@C?BB>@AB=@@@@BBDCCCDDCCBCB?BBBB@A@AC@@>B=B?BBB?AAAA@;;6:@?@@D=@??ACC?C?@?C=898>@BHED3BB?BBBBBCBAA>A?A@AB>A>ACCCC?CCBBB9969@CCF=BBA=A@A??@BCBCBBBBCBBBB9::BA???>AAA??=@BD?D?B?BBBB
@ATNG8:02068:06697
GATAGAGAGACTGTAGCGCACCCAGAAGATCAGGAACTCTAGAAGAATTCAGATTTTTAACACGAGAGTAAACGTAAAAAGAAGGTTTTACAAGACTCACGTTAACAATATTGCAGCAGTACGCACACAATCGAAGCGCAGTAAGGATGGCTAGTGTAACTAGCAAGAATACCACGAAAGCAAGAAAAAGAAGTACGCTATTAACTATTAACGTACCTGTCTCTTCCGAAACGAATGAGTACAGAGAGTACGATATGTCTACCATCGTTCTCCTTAAGTCT
+
99;EEDB@BDDBBBCCCCCCBD>BBB@CCBCAA@B@BCFCCBA?BB@C?BBA@@@AA2@@CDCABBCB988*8=9;;;;*;B=@49::6:CB?CBBBCBBBB?B?BB@BDD@CCBBCCCCDDDCBB@@@ABBCC=@?BBBBAA?D?B999:CBBBCCC?BBBAAA?BC@CBD=??BCB=B??<?BCCD3CC?B>>>AAAAA:><>@@@:=:>BBBB@CC???DC?B?BBC>C?><>AABBBBCCCBBBCABBCCCBB@<<>C9>@AAA;>==9=7;9:::;
@ATNG8:02074:06663
GATGGTAGCACGGAGTCACTCATATCCAGAAGATCAGGAACTCTAGAAGAATTCAGATTTTTAACACGAGAGTAAACGTAAAAAGAAGGTTTTACAAGACTCACGTTAACAATATTGCAGCAGTACGCACACAATCGAAGCGCAGTAAGGATGGCTAGTGTAACTAGCAAGAATACCACGAAAGCAAGAAAAAGAAGTACGCTATTAACTATTAACGTACCTGTCTCTTCCGAAACGAATGAGTACGTGTGCGACGTGTCTCCTACCATCGTTCTCCTTAAGTCT
+
849:;87/0///)/777;;>B@;?AA7=@@-///=99.649?C;:6B:?;<?<@@@@=>>C+>9<;:;:<===><69394444$4:7;4;99+955.6>>BCCDBC?B?;;9<BG=@ABABCDCCECCBBCBC@DBBB?BAAABCBB?B?B:;6;B;;;A@@;?AAABB=?>;>AA<@@BCD789B?BBBBB2AA=:99@AA>:;7<<@EBB<A;@?BBB@BBBCEAA?A????9??@<?AABCBBBBBBA???A@@@?6556525-2966;8;<<24147<<==
@ATNG8:02074:06692
GATGGTAGGACGAGCGTCTGAGAGGTACTCATTCGTTTCGGAAGAGACAGGTACGTTAATAGTTAATAGCGTACTTCTTTTTCTTGCTTTCGTGGTATTCTTGCTAGTTACACTAGCCATCCTTACTGCGCTTCGATTGTGTGCGTACTGCTGCAATATTGTTAACGTGAGTCTTGTAAAACCTTCTTTTTACGTTTACTCTCGTGTTAAAAATCTGAATTCTTCTAGAGTTCCTGATCTTCTGGTGTCGTCTATCATGTACTACCATCGTTCTCCTTAAGTCT
+
555>:>CC@BBA@@BBBBCCBBBC?BBCDC@A=AA@C>CC?C?CCCCCCC@DCCBB?BACCBB@D@CCDGCAABB?BBCCC3AA?@CCM?EBCC@CCCACC:;;@A@B=ABBCCCBC@CCC@C@CCCBBB@@=@BBB@DCCBBBCCC@@ACEBBC?CCC@CC@C9::CBBBCCB?BCCCC<C@D?;;;;;*;BBCF>CBBBCCCAAA>BBBB2BBBCC@DACC?CBCCCDD?C?BBBCCC>CACABCCCCCCBBBFECBBBCCCC@BBBBC?B@@>@?B@CBAA
@ATNG8:02080:06655
GATGGTAGGCACTGCGCACACATCCCAGAAGATCAGGAACTCTAGAAGAATTCAGATTTTTAACACGAGAGTAAACGTAAAAAGAAGGTTTTACAAGACTCACGTTAACAATATTGCAGCAGTACGCACACAATCGAAGCGCAGTAAGGATGGCTAGTGTAACTAGCAAGAATACCACGAAAGCAAGAAAAAGAAGTACGCTATTAACTATTAACGTACCTGTCTCTTCCGAAACGAATGAGTACACATCGTCGTGTCGTGCTACCATCGTTCTCCTTAAGTCT
+
<ABB@BBC@CBA=A?;@CCCDCDCD?CCC?BABB;;9;?CCCCBBC?BB@B@BB@;:;;;);;AABEDAB@99:/:9;;999$5;7<.555&5<<7<A=CBCBBG@E@CC?BAB?AADCCDDCDBBBCDCDC@CBBA>ABBBBADC?E?B@@=@??@B:::?BBBBBE@BB?BC=6@@@BC>CBC>?????.>@?BBBA@BA>>7;5;===1818=ACC?BBAABBC?A?AAA=ACC@BBBBBBBBBBBBBBAAAA?999BBABB?BBBCC?BBA?B;?;>ABA
@ATNG8:02044:06723
GATGGTAGCACGACACGACGATGTGTACTCATTCGTTTCGGAAGAGACAGGTACGTTAATAGTTAATAGCGTACTTCTTTTTCTTGCTTCGTGGTATTCTTGCTAGTTACACTAGCCATCCTTACTGCGCTTCGATTGTGTGCGTACTGCTGCAATTATTGTTAACGTGAGTCTTGTAAAACCTTCTTTTTACGTTTACTCTCGTGTTAAAATCTGAATTCTTCTAGAGTTCCTGATCTTCTGGTCTACTACACTGTACTCTACCATCGTCATCAGAAGTCT
+
@@@D@CABBDC;6665@;:666;;>@ABBBBB;A;;;79D?D@BBBCCBB=@ABAA7;5;@AA5:09:;;<<>>C??????.=@;>00*///;6::<8:>23378771;;88>>??535=9>9>=AAAA?<7<@:9*//66;>;;;>>>A979907/68.6=6=4;853553..(.....&.4=597888)99333(--9---2/.2+222&2222=6>69948888:88380555599155>6;:?;;;?7558568:633--*-698889;;:<838996
@ATNG8:02049:06703
GATGGTAGCATCATGCATATCTCACCAGAAGATCAGGAACTCTAGAAGAATTCAGATTTTTAACACGAGAGTAAACGTAAAAAGAAGGTTTTACAAGACTCACGTTAACAATATTGCAGCAGTACGCACACAATCGAAGCGCAGTAAGGATGGCTAGTGTAACTAGCAAGAATACCACGAAAGCAAGAAAAAGAAGTACGCTATTAACTATTAACGTACCTGTCTCTTCCGAAACGAATGAGTACTGCGTCTCACTCTCGCCTACCATCGTTCTCCTTAAGTCT
+
@ACE@BBBBBCCCCBBBCBFFFCBB>ABC?CBCC??>?@BBDAAAC?CC>A>ABBABBBB3B@CCB?@BBCAA@9>?9:;:;*;B>A<AAA7@AA?ACCCFDDCC?C?CC?CBB?CDB@AACCCCCCCCCCB@CCCC?BCBBBCCD@D@DAA?ACCCCDCC?AAABAB?AB?ABB=@ACCC:>=>8<<<<=.=C?CAAABCBBB??;AAAA;?;?ACCC@BBBCABB?B?BDD>DAA?ABCCDCBBBBBCBBCCCCCAABB@CCC@CBBBD@CBB>A=?;A???
@ATNG8:02062:06737
GATGGTAGGCGTGTGAGAGTCTGCCCAGAAGATCAGGAACTCTAGAAGAATTCAGATTTTTAACACGAGAGTAAACGTAAAAAGAAGGTTTTACAAGACTCACGTTAACAATATTGCAGCAGTACGCACACAATCGAAGCGCAGTAAGGATGGCTAGTGTAACTAGCAAGAATACCACGAAAGCAAGAAAAAGAAGTACGAACTATTAACTATTACGTACCTGTCTCTTCCGAAACGAATGAGTAACCTCTCAGACGCTCGTCCTACCATCGTTCTCCTTAAGTCT
+
@@AB@DBB?BBBBCDBBB@;;9444)5<;?CBBBBB@B@CCC@@@A=AB?B@CCA;;;;;);=B@A@??AB@@A9@?>=???.?A=A=AAA297>8=844=@;@B>A<AA=@@B8;:@@@>>>@@@@@>>>?<??AB8::>>9:994::??A?B>>>ABAB?B@@>>?9??:=@@4::>@=5=0/+/<=>>,9:6=8////*/<==+838;;;;@>989:188<;=>><@=AAA:99918739996;6:88765552225566+225/58:==8=88.3(/).5..
@ATNG8:02078:06713
GATGGTAGTATATCGCGTCGCTATCCAGAAGATCAGGAACTCTAGAAGAATTCAGATTTTTAACACGAGAGTAAACGTAAAAAGAAGGTTTTACAAGACTCACGTTAACAATATTGCAGCTGTACGCACACAATCGAAGCGCAGTAAGGATGGCTAGTGTAACTAGCAAGAATACCACTAAAGCAAGAAAAAGAAGTACGCTATTAACTATTAACGTACCTGTCTCTTCCGAAACGAATGAGTACTGTATCTATGTGTGCGCTACCATCGTTCTCCTTAAGTCT
+
:::C@ECCBBBCC@@@CCBABCBBB@CBC?B@BB99;;@CCCCCBB@BC?C@DDC@@@@?0??CCCBBBCAAAC=::;BBAA1BA=?2;;;-;;;8;CCCCBBBC=@=@B>ADD=AA@@@AAACCGCCBB@@=@CCB@CCCCCCCC@B?CBB?CCBB???B?BBBBBB???9??>9?BBEC>A@?93388:(9929@@>@A9:8;@=???A=@;@?AAB<@AC997@>?:===5=00,0>@@098@???BAAACECDCC@@AB@@<@@CBB@CCB>A>A??855
@ATNG8:02091:06724
GATGGTAGTATATCGCGTCGCTATCCAGAAGATCAGGAACTCTAGAAGAATTCAGATTTTTAACACGAGAGTAAACGTAAAAAGAAGGTTTTACAAGACTCACGTTAACAATATTGCAGCAGTACGCACACAATCGAAGCGCAGTAAGGATGGCTAGTGTAACTAGCAAGAATACCACGAAAGCAAGAAAAAAGAAGTACGCTATTAACTATTAACGTACCTGTCTCTTCCGAAACGAATGAGTACATAGATATACGTATAGCTACCATCGTTCTCCTTAAGTCT
+
445>:=BBCCCCDEFAB@BCBBBCC@CDC?DBBC:::;@CCCCCA@?@C@C@CCCCCCCC5C@BBABBBAA=><689;<<<;);?=?299949A@@CEDCDCBBB>B?BC@CBB?BECBB@AADFDDDCBBB@CCBB?AAAAAB??<@?B@A>ACCCBBAC?CCCCCC@BB@999=@AAAA8=993999999%:?<?:7:BBBAA:=:<>==4;6;>BCC@CDBCBBB>A=@@A:AAA?B???CCBBBABBBBAAACB@@@@@@>>:>AABE>BAC?B?@<@;;;
@ATNG8:02045:06778
GATGGTAGACACGTGTGCTCTCTCGTACTCATTCGTTTCGGAAGAGACAGGTACGTTAATAGTTAATAGCGTACTTCTTTTTCTTGCTTTCGTGGTATTCTTCTAGTTACACTAGCCATCCTTACTGCGCTTCGATTGTGTGCGTACTGCTGCAATATTGTTAACGTGAGTCTTGTAAAACCTTCTTTTTTACGTTTACTCTCGTGTTAAAAATCTGAATTCTTCTAGAGTTCCTGATCTTCTGGAGATATCATCAGCGAGCTACCATCGTTCTCCTTAAGTCTA
+
44;;39:595<<<<<666>;;;@;??965?;949=>@;?C?B@FEDDBBB?BCCBB?A5:9?>6=7<==>@?::=8==>>>+=;6;373(3:::4:??=BB?@C=8=7??>??>9:4966395/.../29:47755.599:9:@@???B====>:>BB=AA<A<AA@>>>@@?899:99-94:49:9998%69---(------233503999)5...;4;49959>8858>;=6:77;<;1777179>A@@???>>==AABBB>>;>9<9;-322-2-2,,,,,,
@ATNG8:02069:06765
GATGGTAGGCACTGCGCACACATCCCAGAAGATCAGGAACTCTAGAAGAATTCAGATTTTTAACACGAGAGTAAACGTAAAAAGAAGGTTTTACAAGACTCACGTTAACAATATTGCAGCAGTACGCACACAATCGAAGCGCAGTAAGGATGGCTAGTGTAACTAGCAAGAATACCACGAAAGCAAGAAAAAAGAAGTACGCTATTAACTATTAACGTACCTGTCTCTTCCGAAACGAATGAGTACACACTCGTCGTGTCGTGCTACCATCGTTCTCCTTAAGTCT
+
;56>:>BC@BBBBBCCBBBCABBCC?CEE@A@@CBB?BACCCDFCC?CC@C?CBBBCCCC3C@BDDCCCBBBDD=BCCCCCC3BA>B=BBB:BCCACCCBBBBCC@B@BB?BBB?BBCBBBCCCCCCCCAAA@CCCB?BBBBBBBB>B?B?@>@BDDDCAA=ACCAAA?BB@>@?<???==5<99399::9:%:?<?958@@BBB;><>>>>7;7;ADCC?BBCBBBB?B?CBC>CBB?BBCCCCCCC??>BDCBBBABACCCCCBB?BBBCC?BEC?B>A=AAAA
@ATNG8:02081:06796
GATGGTAGGCGACATACATACGCGCCAGAAGATCAGGAACTCTAGAAGAATTCAGATTTTTAACACGAGAGTAAACGTAAAAAGAAGGTTTTACAAGACTCACGTTAACAATATTGCAGCAGTACGCACACAATCGAAGCGCAGTAAGGATGGCTAGTGTAACTAGCAAGAATACCACGAAAGCAAGAAAAAAGAAGTACGCTATTAACTATTAACGTACCTGTCTCTTCCGAAACGAATGAGTACGATGAGATCTCGTGTGCTACCATCGTTCTCCTTAAGTCT
+
@??A=B@@>@;:9BBCBCHCA@@DD@BBC@CBCCAB?A@CCCCBBC@BC@C@CBBBBDEE5F@BBCCCCCBBBB9AA;;;;;*;B>B5::909CA=CCBBBBBBA>A=??<@BC@CCBBCABCCBDCCCDCB>BB@><@@A@CCAA>B?CBB@CBBCBDCC?BBCABBACC>AAB=>>999+9==9999999%0=:=0/0==AAC?B?BBBB=B<;;AAA?BDDBC;;8;?@@@<@CC?CBCCCCCBBBCCBBBBBBABBB@??EEAA@@>B>BAB?B;?;?:::
@ATNG8:02044:06831
GATGGTAGTGTGTCTCTGAGAGTAGTACTCATTCGTTTCGGAAGAGACAGGTACGTTAATAGTTAATAGCGTACTTCTTTTTCTTGCTTTCGTGGTATTCTTGCTAGTTACACTAGCCATCCTTACTGCGCTTCGATTGTGTGCGTACTGCTGCAATATTGTTAACGTGAGTCTTGTAAAACCTTCTTTTTACGTTTACTCTCGTGTTAAAAATCTGAATTCTTCTAGAGTTCCTGATCTTCGGCTCTCGTAGACAGATACTACCATCGTTCTCCTTAAGTCT
+
AABB<<<=:@?B955>>AB@@AB<ABBBCC?@>@BBF>CC@C=@@A??:;49@@>;;;:<<AC@DAFCGECCCABGCCCCC5BE@C@AA:A@A@=@BC?BB>ABAA@A?AAACCBA@?CBE?D@CCDCCCBB>AABB?C;;;CAAABAAAAAA@@<@DD=@A=@<@BBBBBCBB7:;:99*92929====0>D@BB=AABBBBAAAA;@?C@+BB@9979=@A<@@BCBDD@B@BBBBCC@BB?BAC;;:A@BCDAAA@BBA;;6:@@@?=A;;699=9???B
@ATNG8:02046:06813
GATGGTAGCGCACACATAGATACAGTACTCATTCGTTTCGGAAGAGACAGGTACGTTAATAGTTAATAGCGTACTTCTTTTTCTTGCTTTCGTGGTATTCTTGCTAGTTACACTAGCCATCCTTACTGCGCTTCGATTGTGTGCGTACTGCTGCAATATTGTTAACGTGAGTCTTGTAAAACCTTCTTTTTACGTTTACTCTCGTGTTAAAAATCTGAATTCTTCTAGAGTTCCTGATCTTCTGGTCTACTACACTGTACTCTACCATCGTTCTCCTTAAGTCT
+
?AAC@CCBBBCBBBCCCCCCCCBBBBBBCCBB?A???<@C@E@CCDCCCC@BCCCD?B=BCCC?C?CDBBAABCC>99999):B>B??@:?C@A>BCC@DC@BAADBC@CCCCCCCC@CCC>@?@CCCBCAA=@ABB?BBBBCCBBCCCCCBBBD@CCD@CC?B@BBCBCCCCC?A@@@@9@?C=;;;;;*;@@@F=BBBCCCCAAA5;;;;*;BBBB@CACD@DDDCAAA@C@BBBCAB?BBC@CBBCCDCCBBBBFCCCDDCC@BBCCC@CCC?B?B?ABBB
@ATNG8:02051:06818
GATGGTATATCTGTCTACGAGAGCCAGAAGATCAGGAACTCTAGAAGAATTCAGATTTTTAACACGAGAGTAAACGTAAAAAGAAGGTTTACAAGACTCACGTTAACAATATTGCAGCAGTACGCACACAATCGAAGCGCAGTAAGGATTGCTAGTGTAACTAGCAAGAATACCACGAAAGCAAGAAAAAAGAAGTACGCTATTAACTATTAACGTACCTGTCTCTTCCGAAACGAATGAGTACTGTATCTATGTGTGCGCTACCATCGTTCTCCTTAAGTCT
+
A>BB<@<B@@@BBBCCFJIBAABB@C@A=@ABBBB@B@BBBBAAA?AA=B?BABAA@@@2A>@@ADA@???AA;ABBCCCC5CC@C@CF@CBB@CCCCCCCAA?@@BB@BCC@BBBCBBBBCCBBCBBBB@EECC?CAACBBCC?E@CC;;;@CBAABB?CBBBAB?BB@BCC?BBBCC=@??<99:999%9=;=<>??>=;:59999<A2;5;=BDB?BB@@@BB>@=:::5:AA<???999CBBBBBCABBBAAABCBECAA>>@>>=188;5;7=<?;;;
@ATNG8:02056:06836
GATGGTAGTATATCGCGTCGCTATCCAGAAGATCAGGAACTCTAGAAGAATTCAGATTTTTAACACGAGAGTAAACGTAAAAAGAAGGTTTTACAAGACTCACGTTAACAATATTGCAGCAGTACGCACACAATCTAAGCGCAGTAAGGATGGCTAGTGTAACTAGCAAGAATACCACGAAAGCAAGAAAAAGAAGTACGCTATTAAACTATTAACGTACCTGTCTCTTCCGAAACGAATGAGTACGAGAGAGCACACGTGTCTACCATCGTTCTCCTTAGTCT
+
<<>?=A@CCCCAAACCC>BCC966;:<<<8:9599929=@BDCCDCABB?A?@@<<:BAB2B>@@BBB<A>484/7<?@@@@*@A;@=ACC;CGC?CCBAABBBC@A>@@=@CC>BAAABCCGJCCBA@@BB?BCBD?A;;:AA@@=B=A@B?BCBBBC@@>@CDA@@=::39?>079@CA=BBA>AAAAA2AD?BBBCC@99<088-8===;A<@;AAC@A@@@BAD=A<??C9@AB?BBBBCBBBBDDBBA>?????::9?;:;5:<<<@=@@A>A?B@>>>
@ATNG8:02064:06845
GATGGTAGGCGTGTGAGAGTCTGCCCAGAAGATCAGGAACTCTAGAAGAATTCAGATTTTTAACACGAGAGTAAACGTAAAAAGAAGGTTTTACAAGACTCACGTTAACAATATTGCAGCAGTACGCACACAATCGAAGCGCAGTAAGTATGGCTAGTGTAACTAGCAAGAATACCACGAAAGCAAGAAAAAGAAGTACGCTATTAACTATTAACGTACCTGTCTCTTCCGAAACGAATGAGTACGATGAGATCTCGTGTGCTACCATCGTTCTCCTTAAGTCT
+
959B9=CC@CCCCCCCCBBBBBCCC>CCC@CCCCCC@C@CCBABDD?CC>B>AB?::::;);=BABCADDCCCD>BA99777(7>9?8???5?CC?BBBBBBBBC??:?@<@BA<@::;@@@@@A>>>@@@@<@@@>:>>=>>@??;????B>BBBBBBBB>BB>>@@<@C>BBB=B@?>?8==93:<:<;+7818=>>@@@AA;>8=AAA;A;===@A;A>>>888;A=@@>8@BC?BBBBBBBBBBCAB>:::@@@A::8=<<5;@@>@<>>><A<?9>>>A
@ATNG8:02083:06804
GATGGTAGACATATCGTACTCTCTGTACTCATTCGTTTCGGAAGAGACAGGTACGTTAATAGTTAATAGCGTACTTCTTTTTCTTGCTTTCGTGGTATTCTTGCTAGTTACACTAGCCATCCTTACTGCGCTTCGATTGTGTGCGTACTGCTGCAATATTGTTAACGTGAGTCTTGTAAAACCTTCTTTTTACGGTTTACTCTCGTGTTAAAAATCTGAATTCTTCTAGAGTTCCTGATCTTCTGGTGAGATATGCATGATGCTAATCGTTCTCCTTAAGTCT
+
@:?B?BCBBBBBCBCCCCCCIECCC;:66<<B@DBCB>AA@C@CCCBBBB?BCBBB@C@BBAB:?4<??@@@BBB?ACDFE3@>9?989)7@?A<???;>>3999>>?=;;>BB>>>:==A3739@@::///38;;;-555=99;=>>@AA????;;;;:>?5;6;@@<<@:::,//877+7464;=@@@,@/-,-;.666--,7--/28787)7355;6=37759@<;;@@<A=C=6///388;6@@A>>===>?;66;=6669766::6;>>8=:=:=<<A
@ATNG8:02086:06821
GATGGTAGGCATTGCGCACACATCCCAGAAGATCAGGAACTCTAGAAGAATTCAGATTTTTAACACGAGAGTAAACGTAAAAAGAAGGTTTTACAAGACTCACGTTAACAATATTGCAGCAGTACGCACACAATCGAAGCGCAGTAAGGATGGCTAGTGTAACTAGCAAGAATACCACGAAAGCAAGAAAAAGAAGTACGCTATTAACTATTACGTACCTGTCTCTTCCGAAACGAATGAGTACACATGTCGTGTCGTGCTACCATCGTTCTCCTTAAGTCT
+
@CCD@CCB=BBC@CBBCCCCCCCCC>CCD=BCCC@A?BACCCFDCC?BB?B@CCCCCCCC3C@CCCCCCBCAAA<ACBBBCC5BB?C=AAA;ADJDCBBBDBBBC?C?BB=CDC?CAAACCCCDDDCCCCAA?BCCC?BBBBAAAC>C@DAA?ACCCBBAA?AAC?A??BC?>>><>>@@?8@@@=@BBBB3BC@C?>;CAA<<9<9==BB=BB@BBB?BCBBAAA?C?CAA;AAA?BACAAACCCCABBBBB>>>?@@@@AA<AAAAA7;:@<@8>:>667
@ATNG8:02090:06838
GATGGTAGAGTATCATGTGTATCTCCAGAAGATCAGGAACTCTAGAAGAATTCAGATTTTTAACACGAGAGTAAACGTAAAAGAAGGTTTTACAAGACTCACGTTAACAATATTGCAGCAGTACGCACACAATCGAAGCGCAGTAAGGATGGCTAGTGTAACTAGCAAGAATACCACGAAAGCAAGAAAAAGAAGTACGCTATTAACTATTAACGTACCTGTCTCTTCCGAAACGAATGAGTACGTGTGACGTACGTGAGCTACCATCGTTCTCCTTAAGTCT
+
:45<8<BDDDCCCCCBCCGDCBABC@CCB?CBCC@@>@@CECBBCC@DD@C@BBA@@@@@0@=BBBCBDHCCBC>BAABBB7BC>C>BBB9BAB>BCCBBBCCC@C@AA?AAA?BBBBCBBBBBBABCCCC=CDDD?BAA@AAAA?B?B@@?ACCDDCCC@CDCBBB>BB>BBD>A???>3;;;8<<???2@C?B999CBAAB@B@BAAB<A<AACCC@BBAAABC@D@CBB=BBC?BBCBCD???BCBCCCBBCBBCAAABCC@CBBBB?BBB>A=A=ABBB
@ATNG8:02050:06882
GATGGTAGCTATACGTATATCTATGTACTCATTCGTTTCGGAAGAGACAGGTACGTTAATAGTTAATAGCGTACTTCTTTTTCTTGCTTTCGTGGTATTCTTGCTAGTTACACTAGCCATCCTTACTGCGCTTCGATTGTGTGCGTACTGCTGCAATATTGTTAACGTGAGTCTTGTAAAACCTTCTTTTTACGTTTACTCTCGTGTTAAAAATCTGAATTCTTCTAGAGTTCCTGATCTTCTGGGTGTATCAGCGAGTATCTACCATCGTTTCTCCTTAAGTCT
+
;55<8=CBBBCCCBCBCCFFCCCBBBCDCBAA?ABBB=EEADACCBBCCC@CCCCC@C9;;BCAE@BBBBBCC=C?BBBBB3CB?BBBC>DCCC?BBA<>=299@@@B?BBAA@B>>:;>A<A;?AAAAA<<:=A?=6:::?@=>>@@@??==<=7:;;=?C=A=A????>>>><=?@CD.A<A<ABBBB/A>776)////..8837/7777)8888:6=08818?>@@=>9=8<<<;::766==4---=3336:==7;;A====8=<<888-8=>:>;?<;;;=
@ATNG8:02055:06858
GATGGTAGCGCGACGAGCGTAGACCCAGAAGATCAGGAACTCTAGAAGAATTCAGATTTTTAACACGAGAGTAAACGTAAAAAGAAGGTTTTACAAGACTCACGTTAACAATATTGCAGCAGTACGCACACAATCGAAGCGCAGTAAGGATGGCTAGTGTAACTAGCAAGAATACCACGAAAGCAAGAAAAAGAAGTACGCTATTAACTATTAACGTACCTGTCTCTTCCGAAACGAATGAGTACCTCTCAGACGCTCGTCCTACCATCGTTCTCCTTAAGTCT
+
B@@D?CCCCCDBBBCCBCCCFDCCC=BCC@CCBC997;?AAABBBD@CC?B@BAA@A@@A2B>BCDAAABB???8=@;;;;;*;C?B@CDD<BCCACGCHCDCBB?A?AB>BBB?BCBBBBCCCCAAABBBB@BCCE?BBBCDBAA?B@C??>@BFCCCBAAAAAAAA?CD@BBB9:9BAA9@::399999(:@;9:::AA???=C=AAAA;?;?ADCC@CBBBBAD?C?CCC>CCC?BCCBAAB@BBBBBBBBBBB>>>@<AA@<@@@@C@DAA>A>A?BAAA
@ATNG8:02057:06868
GATGTAGGAGACACGTCGCTCACGTACTCATTCGTTTCGGAAGAGACAGGTACGTTAATAGTTAATAGCGTACTTCTTTTTCTTGCTTTCGTGGTATTCTTGCTAGTTACACTAGCCATCCTTACTGCGCTTCGATTGTGTGCGTACTGCTGCAATATTGTTAACGTGAGTCTTGTAAAACCTCTTTTTACGTTTACTCTCGTGTTAAAAATCTGAATTCTTCTAGAGTTCCTGTTCTTCTGGGCAGACTCTCACACGCCTACCATCGTTCTCCTTAAAGTCT
+
959==BC@BBBBBBA@ACDDCBBBDBBBCCC>DBBC=BC?B@BDCCB@@=ABBBC@C@DCCD<A?@00/99;=@<BBA;@+@A<@@@@9?>???BBD??>4::?AAA?ABAB?>>D@@>>:>=B@A@@???<?@@?<??BAAA???>>>@A==>8;;=9==5;588////7./(.6677*5(..3555'33333,565555855527;;8*9222:5:277269;7::;:94776*--2---9-237;;====>:6689///=7:::=A7;;=;A:<;19877
@ATNG8:02064:06889
GATGGTAGTGTCAGTGCGCGTCGTCCAGAAGATCAGGAACTCTAGAAGAATTCAGATTTTTAACACGAGAGTAAACGTAAAAAGAAGGTTTTACAAGACTCACGTTAACAATATTGCAGCAGTACGCACACAATCGAAGCGCAGTAAGGATGGCTAGTGTAACTAGCAAGAATACCACGAAAGCAAGAAAAAAGAAGTACGCTATTAACTATTAAACGTACCTGTCTCTTCCGAAACGAATGAGTACGAGAGAGCACACGTGTCTACCATCGTTCTCCTTAAGTCT
+
;55>:>BBBB@@;95<@?AEA;;BB9BCHACBBC;;8;=AACCCCD?BA?C@BBA@@@@@2@?BBBABCCA@@@9>>?AAAA,AC8;8;DD9BBC?C<9:AB;008<:00-0A@;@@B@A@CCCC;;;CC@A<@A;;7;AAACBBB?A?B<;8;CCCAAAC?CECEBC?9949??8?>@@@9@@@<AABBCC)BB?????A==>>:>8=<>=088(6<ABC?AAACCBA9<2887*3???8==;::?BB@@B>=>ABCA887??=@>:9@B;@:@992928179<5
@ATNG8:02072:06856
GATGGTAGTGTCAGTGCGCGTCGTCCAGAATATCAGGAACTCTAGAAGAATTCAGATTTTTAACACGAGAGTAAACGTAAAAAGAAGGTTTTACAAGACTCACGTTAACAATATTGCAGCAGTACGCACACAATCGAAGCGCAGTAAGGATGGCTAGTGTAACTAGCAAGAATACCACGAAAGCAAGAAAAAGAAGTACGCTATTAACTATTAACGTACCTGTCTCTTCCGAAACGAATGAGTACACATCGTCGTGTCGTGCTACCATCGTTCTCCTTAAGTCT
+
A@AB@BBBBCBCB@;@CBBBCCCBB@CAC=AB;;;B=A=A@C@@>?:?><=;>>9:9@?@.A?CBBBCCC=779*989::<<+<A?D6;;;6;BC?CCCCECCCC?C?CC?CBB?BCBBCCCCCCCCCCCDC@BCBB?CCBBBAAB>C@C??>?BACBDCA>?AABCA?AA?AAB?BBAAA:AAA>ABBBB3BB?@>==B>@?=9=:=?AB:>:>BCBB@BB@A?BB@C?BBC=ABB?BBBBBBCCDBBBBBBBBFBBBBBBCEE?AAABF?BBB?B<><?BBB
@ATNG8:02046:06923
GATGGTAGTATCTGTCTACGAGAGCCAGAAGATCAGGACTCTAGAAGAATTCAGATTTTTAACACGAGAGTAAACGTAAAAAGAAGGTTTTACAAGACTCACGTTAACAATATTGCAGCAGTACGCACACAATCGAAGCGCAGTAAGGATGGCTAGTGTAACTAGCAAGAATACCACGAAAGCAAGAAAAAAGAAGTACGCTATTAACTATTAACGTACCTGTCTCTTCCGAAACGAATGAGTACACACTCTCATATGACACTATCGTTCTCCTTAAGTCT
+
:56>:>CCDBBBBBBCBBBCCCCCB?BCC@CCBBBC?BBBBCCBB>BC>A>ACBBCCCC3C?CEDB???DBBB<AAAABBB2BC?C>A@@9ACF@CCCDB@B:94;=@@;AAA7::BBDCCCCCDBAABBD?CBBE>@@BBBCCB?C?BBD@DDBBBCCD>BBBBBB?BB?BBB?ABA@@;?99399::::%0>;:0/0?>A??:=:<@@@<@<@@CBB@BC@AACD@C?DAC>CDC?CBBBCABACCBBCBBB9:8CCBBCCBBCDD@@??9>9<8;=?@
@ATNG8:02054:06942
GATGGTAGCAGACGTGACAGAGCGCCAGAAGATCAGGAACTCTAGAAGAATTCAGATTTTTAACACGAGAGTAAACGTAAAAAGAAGGTTTTACAAGACTCACGTTAACAATATTGCAGCAGTACGCACACAATCGAAGCGCAGTAAGGATGGCTAGTGTAACTAGCAAGAATACCACGAAAGCAAGAAAAAAGAAGTACGCTATTAACTATTAACGTACCTGTCTCTTCCGAAACGAATGAGTACTATATAGAGCTCTATACTACCATCGTTCTCTTAAGTCT
+
55==9=?>@<<<?==<=A>BBDDBB?BBB?@AAA;;297>>AB@A@8BB>B?AACCCACA2C?BBBBB:::@?=6=>>>:::(4525.55506<<:>A>;;>;?@:??@@<ABC?BBBBCBBCBBBBCCCCC?@@;;599=<><89298=99.4<<:?@BB?BBB????DC?BBB>AA@@@8?<<:89999:%9<99@:<88;=A7888:@A4><>@B@@>@BCBBBD?B?BBD=B??<?@A???BAAAAAAA9:8==????<<:=;?8//616///6=386;;
@ATNG8:02077:06904
GATGGTAGTATAGAGCTCTACATAGTACTCATTCGTTTCGGAAGAGATAGGTACGTTAATAGTTAATAGCGTACTTCTTTTTCTTGCTTTCGTGTTATTCTTGCTAGTTACACTAGCCATCCTTACTGCGCTTCGATTGTGTGCGTACTGCTGCAATATTGTTAACGTGAGTCTTGTAAAACCTTCTTTTTACGTTTACTCTCGTGTTAAAAAATCTGAATTCTTCTAGAGTTCCTGATCTTTCTGGGCAGACTCTCACACGCCTACCATCGTTCTCCTTAAGTCT
+
;44:7<ACCCC?@ACGCBBBGDCCBCDDCD99::ACC=BB?B?BAACCBB>BBBBB>B>BBBB>A;AABAA@ABC@><<<<1;@=AB>?9?C?>=;>D?BB>AA@BBB>A=@@AAAC9@>@;>:>>>==;;==A?>><>@@A@@@:::>AA><<<66888==9>=BBB?@@@@@7;;EEG2@5;5;:<<<*<<::;1;9==<==<9:088888%8<=>A=A=AB;??@@===:>:=>AA66637?@A:A>>>??@AAAAA@@@<?@@<?=>>@:>>A<A:>;===>
@ATNG8:02078:06948
GATGGTAGCGCATATCAGCGCAGCCCAGAAGATCAGGAACTCTAGAAGAATTCAGATTTTTAACACGAGAGTAAACGTAAAAAGAAGGTTTTACAAGACTCACGTTAACAATATTGCAGCAGTACGCACACAATCGAAGCGCAGTAAGGATGGCTAGTGTAACTAGCAAGAATACCACGAAAAGCAAGAAAAAAGAAGTACGCTATTAACTATTAACGTACCTGTCTCTTCCGAAACGAATGAGTACGATGAGATCTCGTGTGCTACCATCGTTCTCCTTAAGTCT
+
A@BB@C9;;BBBDFCHBBCCBBBBC>BBCACCBBBC>A>@BC@@@C?CD@D?BBCBCCCD5DABAABBBBCCCC=C@@AAAA0BC>B?BBB8BCDIDCCCCDDBC@BABB?BAA=AAAAACBB;;;DCCDCDACDBB>BAAAA;;;>B?C<<9;BBCDEDC@BBBCBB>A@???><?=0000*000*000000%0968@:@;=ABB=?>>BDB=@<??B@A=@@@CCA@=@@ABB=AAA>@@?A???B???CBBBBDAA@?>===CC>@@@?B@BBB?B=A=A===
@ATNG8:02079:06911
GATGGTAGTGTCATATGAGAGTGTGTACTCATTCGTTTCGGAAGAGACAGGTACGTTAATAGTTAATAGCGTACTTCTTTTTCTTGCTTTCGTGGTATTTTGCTAGTTACACTAGCCATCCTTACTGCGCTTCGATTGTGTGCGTACTGCTGCAATATTGTTAACGTGAGTCTTGTAAAACCTTCTTTTTACGTTTACTCTCGTGTTAAAAATCTGAATTCTTCTAGAGTTCCTGATCTTCTGGACAGAGTGTGCAGATACTACCATCGTTCTCCTTAAGTCT
+
444;8>CBBBDDB@;<CBBBBBBCB@@@AA@@;@ABA;@A=B?BCCCDCCACCCBB@BADDDE@C@BCBBBBBA@>AAAB@,00+/0<>8AABA<?9;;;.;;CCCFACBBBCCAA>@CD=@=@ABCCBBB@BBBB?CBCBBBCCCBBBCCCDD@CCB?BA<@<@BBBBCCBB@CCBDF;A=A@;;;;;*;AACD=BCDGCBBBCC@CDDD5ECCBB>B?CC@BBBBCBC@E@CCBBBB>@@A=AABDBCBBAAABCCBBBB@A>ACECEACAA?@?C@D@@A
@ATNG8:02050:06998
GATGGTAGCTCACGTTCGTCACACGTACTCATTCGTTTCGGAAGAGACAGGTACGTTAATAGTTAATAGCGTACTTCTTTTTCTTGCTTTCGTGGTATTCTTGCTAGTTACACTAGCCATCCTTACTGCGCTTCGATTGTGTGCGTACTGCTGCAATATTGTTAATCGTGAGTCTTGTTAAACCTTCTTTTACGTTTAACTCTTCGTGTTAAAATCTGAATTCTTACTAGAGTTCCTCGATCTTCTGGATAGCAACGCGAATACTACCATCGTTCTCCTTAAGTCT
+
;55=8=ACA@;;;;;166;<=<<<<<>==<BA=A;;;0:@;@9995<=;;7;=:=>5>3<?>@?B?BBBBAA?;;277777$3<57777)39//)//76;;8===8@A<@?@??>@@=?<=494;8;//.552755515528899<:999:9565(/.-,2504(..3367::::055299/9:>5:;;:/:=898)808:>A;>>?BB<BBB6@<;;@<?=AA:;;;>>?;;494///<87202**(*(((*,,357793998555/55855/5;;286:;??==
@ATNG8:02056:06964
GATGGTAGAGAGACTCTCTCATCGTACTCATTCGTTTCGGAAGAGACAGGTACGTTAATAGTTAATAGCGTACTTCTTTTTCTTGCTTTCGTGGTATTCTTGCTAGTTACACTAGCCATCCTTACTGCGCTTCGATTGTGTTCGTACTGCTGCAATATTGTTAACGTGAGTCTTGTAAAACCTTCTTTTTACGTTTACTCTCGTGTTAAAAATCTGAATTCTTCTAGAGTTCCTGATCTTCTGGGCAGACTCTCACACGCCTACCATCGTTCTCCTTAAGTCT
+
@?@B?C@@ACCDCBBBCICFDEBBCCCCDCC@CCCC>CC@D@CCCCCCC@CCCCC@B?BCCD?C?CCCAAACCC?A@@@@.@@=@?>?:?CCD@BBB?A@9??@@@@=@AACBCBC?BBB@B>@>>?@::::=BAA8::@@<AA@:;>A@>??A>ABB?BB?C?A>>>BBCDC<?;>AA5A<@9;6666)6<;<;,//77888:7715888*8///5056>?;><;;>>B<@<;;;C??388??7>888>>@@A@666//-/:@9<::=A6;;>:==B=>>;;
@ATNG8:02062:06991
GATGGTAGAGTATCATGTGTATCTCCAGAAGATCAGGAACTCTAGAAGAATTCAGATTTTTAACACGAGAGTAAACGTAAAAAGAAGGTTTTACAAGACTCACGTTAACAATATTGCAGCAGTACGCACACAATCGAAGCGGAGTAAGGATGGCTAGTGTAACTAGCAAGAATACCACGAAAGCAAGAAAAAGAAGTACGCTATTAACTATTAACGTACCTGTCTCTTCCGAAACGAATGAGTACGTGTGACGTACGTGAGCTACCATCGTTCTCCTTAAGTCT
+
@;?@;DDCAABDCCCBBBCCCCCBB=ADC?DCCC@@>@?BCCBCCC@DD?B?CCBCCCCC5C@DDDCCCCCCDD>GBBCCBB2BC?C@CFF;DAA>BECBBBCBB@B@BB?BBB?BBB8:;BBDDBBBCCCC@CCCC@CCC?BBBB@C@BBB>BDCD@@@C?CDABBB>BB@CBB?AA@@?8@<=8<<<<=.>?=B>>>CCBB@<?<?@@B:=:>ADDG@CCAA@BB?@?ACG?CCC?ABBABBBAAABBCCCCCCCBB???BBB@CCBBB?BBB?B?B?BBBC
@ATNG8:02064:06984
GATGGTAGGCGTGTGAGAGTCTGCCCAGAAGATCAGGAACTCTAGAAGAATTCAGATTTTTAACACGACAGTAAACGTAAAAAGAAGGTTTTACAAGACTCACGTTAACAATATTGCAGCAGTACGCACACAATCGAAGCGCAGTAAGGATGGCTAGTGTAACTAGCAAGAATACCACGAAAGCAAGAAAAAGAAGTACGCTATTAACTATTAACGTACCTGTCTCTTCCGAAACGAATGAGTACGATGAGAGAGCTCTCTCTACCATCGTTCTCCTTAAGTCT
+
@@AD@JDB@CBBBCCBBBB@@@@@@4;CD@BCCC;;7;=@@ABBBB?AA?B=BAD;;;;;);=AAACCCAA:99,9799999$7888899:1:=>8=@<BBBB@?<A<AA=AAA<@@<==@:8:@@@B===A=AAAA<:8:><;:;<@<@?B?CBBBBBB><>>@@BB@A@>ACC?BBBA@:@<<6<?AAA/??<@@@A>>>DD:;9>@@>788:@@@A<::;@???<A;@>A:BDD?BBAA>??BB?:;@===@@@???@@AAA;A@==>;@@C<@:=9<@@:
@ATNG8:02067:06977
GATGGTAGAGAGACTGTAGCGCACCCAGAAGATCAGGAACTCTAGAAGAATTCAGATTTTTAACACGAGAGTAAACGTAAAAATAAGGTTTTACAAGACTCACGTTAACAATATTGCAGCAGTACGCACACAATCGAAGCGCAGTAAGGATGGCTAGTGTAACTAGCAAGAATACCACGAAAGCAAGAAAAAAGAAGTACGCTATTAACTATTAACGTACCTGTCTCTTCCGAAACGAATGAGTACAGAGAGTACGATATGTCTACCATCGTTCTCCTTAAGTCT
+
98:=?ABABCCB@@@@;=<>ABBBE?CFCACBAACB?C@BBBC@???A@;@<>??><@>@1B;??B?>>BBBBB;@@;:999':?;=9?BA9BCC@CFEDFABBC@C@A@>@BD@DDBBBBBBCBBBBAAAA?BBBB@CBAABCAA?B?B@A@@DCDECBB?BBBBCC?BB@BBB999AAA;A@?;::9999%9A;@788AB===7;5:<==:>=BBDDC@DBAAAAA=?=@AD;ABB>A???A@B???AABAAAABBBBBA?:;?;?@???;>>>;>>D=>788
@ATNG8:02073:06999
GATGGTAGAGTATCATGTGTATCTCCAGAAGATCAGGAACTCTAGAAGAATTCAGATTTTTAACACGAGAGTTAAACGTAAAAAGAAGGTTTTACAAGACTCACGTTAACAATATTGCAGCAGTACGCACACAATCGAAGCGCAGTAAGGATGGCTAGTGTAACTAGCAAGAATACCACGAAAGCAAGAAAAAGAAGTACGCTATTAACTATTAACGTACCTGTCTCTTCCGAAACGAATGAGTACATAGATATACGTATAGCTACCATCGTTCTCCTTAAGTCT
+
955<8=BCBCCBBBC;66>@;;>BC?:9::>:;::??B@ABBBAACGBB@BADBB;;;;;*;<@AB>>>>00)07.77/////$/<6;.555&5//)/=00/:;55458<=?BBB>AA??@B@@@B@@?B;;:@CCBD@BBBCDCCC@C?A@A=AABBBBBB@CCBBBB@BB@BBB?BAAAA;>98100000(/>6///8>;:<A@A6?A;;7;=@@CCB@BBBBBCE@E?A@C<@@@=@@BBBCBBDCECAABBBBBBBBBBBBC@B>>?B?B9999?C=A::9
@ATNG8:02078:06991
GATGTAGCACACGAGATCTCATCGTACTCATTCGTTTCGGAAGAGACAGGTACGTTAATAGTTAATAGCGTACTTCTTTTTCTTGCTTTCGTGGTATTCTTGCTAGTTACACTAGCCATCCTTACTGCGCTTCGATTGTGTGCGTACTGCTGCAATATTGTTAACGTGAGTCTTGTAAAACCTTCTTTTTACGTTTACTCTCGTGTTAAAATCTGAATTCTTCTAGAGTTCCTGATCTTCTGGCGCTCTGTCACGTCTGCTACCATCGTTCTCCTTAAGTCT
+
@@ACCCCCCB@@ADCCCDDECBCCBBCCCCC?CECJ?CC>BACDCCC@@>@DDEE?B?BBCF@C@AAACDCDCC<:9999$:>9?87749BDC@CCB@BB<@@AAAB?BBABBBBB=BB>7;:=BAAA???;@AAA:>>>>>>>A@@@AAAAAD=::;<?A<@;@?AAAAA;;7;??DD6?;>;>@@@@,;9777),,,,,,6879-555&288896:5995;;;:55527/5:<;;94888;<;<A@::;>??>?;;;;;;;5;???@=AAA=A=B<@@AA
@ATNG8:02079:06971
GATGGTAGTATCTGCACACTCTGTCCAGAAGATCAGGAACTCTAGAAGAATTCAGATTTTAACACGAGAGTAAACGTAAAAAGAAGGTTTTACAAGACTCACGTTAACAATATTGCAGCAGTACGCACACAATCGAAGCGCAGTAAGGATTGCTAGTGTAACTAGCAAGAATACCACGAAAGCAAGAAAAAGAAGTACGCTATTAACTATTAACGTACCTGTCTCTTCCGAAAACGAATGAGTACTATAGACTATCTGAGACTACCATCGTTCTCCTTAAGTCT
+
445>8<AB?@44555:5597777//)/::59;;;5504799444447:;7<255:;;??8@9;=843388333(3344444$496;.555&55<7<>?@@C?AB>A@;;5;@>249949959555<655;;:?AC=:BAABA@@A3;5;;4;;::?=>:;8:::<<<7@@<@A=7=====5A:@579EEF3CC???>@7557>8=<<>@>;A=;:?@@<@???C=?:<87888*8;;8<===<<<>B773=733;:::><<<B:86787;<6<881818/8337
@ATNG8:02079:06993
GATGTAGTATCTGCACACTCTGTCCAGAAGATCAGGAACTCTAGAAGAATTCAGATTTTTAACACGAGAGTAAACGTAAAAAGAAGGTTTTACAAGACTCACGTTAACAATATTGCAGCAGTACGCACACAATCGAAGCGCAGTAAGGATGGCTAGTGTAACTAGCAAGAATACCACGAAAGCAAGAAAAAGAAGTACGCTTTAACTATTAACGTACCTGTCTCTTCCGAAACGAATGAGTACTACTCTCAGAGACACACTACCATCGTTCTCCTTAAGTCT
+
CCBBBCDDCBBCBCDGCCCCBBDD@DDDACBBBBA>A=AABBB@@;?=9=9<=?87777$7-7>BDBCDB9:9+9?;<;;;);C>D>BBB;BCGACCDCBBCCC@C@BB@CBC?CBCBBBBBCCCCBBBCD@DCDC?BCCDCCBC@C@CCB@BBBABCCB?BGCBAB?AA>ABC?BBBBA99975<<<==,::3:@@>@=>>5>8>>>>=C<@@A@@<@@@=>>B;?;>>>9>AA=@@@@@???@@??AAAAA=>=A@AD>>><>=<<A8:67087;9>::;
@ATNG8:02055:07030
GATGGTATTACATGATAGACGACACCAGAAGATCAGGAACTCTAGAAGAATTCAGATTTTTAACACGAGAGTAAACGTAAAAAGAAGGTTTTACAAGACTCACGTTAACAATATTGCAGCAGTACGCACACAATCGAAGCGCAGTAAGGATGGCTAGTGTAACTAGCAAGAATACCACGAAAGCAAGAAAAAGAAGTACGCTATTAACTATTAACGTACCTGTCTCTTCCGAAACGAATGAGTACTGCGTCTCACTCTCGCCTACCATCGTTCTCCTTAAGTCT
+
;5<<8<<@?BCBBBCBBBBBBBCBB@CCD>ABA:;9=>;:9966<<7@@4813=;45999'9<BBACCCCCBBB9AC;;;:;*;B>B5;;;&9@@6;ACBA@@;;8;?BD@CCB@DCCBCBBBBBCBBBCCC@EDDD@BBAAACCC@C@BBC@BCCDCCCC@CBBAAD?CC@BBB?AA@@?8???;>?@@@2@B?BBAACCCCC?B?BBBB>=:=BCCC@BBAA@CD?B@BCC>CBB?CCBBBBBB@AACCBCBCCB;;;@=?@@=@BABC?BBB=@;@?C@A@
@ATNG8:02057:07027
GATGGTAGTATAGAGCTCTACATAGTACTCATTCGTTTCGGAAGAGACAGGTACGTTAATAGTTAATAGCGTACTTCTTTTCTTGCTTTCGTGGTATTCTTGCTAGTTACACTAGCCATCCTTACTGCGCTTCGATTGTGTGCGTACTGCTGCAATATTGTTAACGTGAGTCTTGTAAAACCTTCTTTTTACGTTTACTCTCGTGTTAAAAATCTGAATTCTTCTAGAGTTCCTGATCTTCTGGGCTGCGCTGATATGCGCTACCATCGTTCTCCTTAAGTCT
+
///<6=>ABBCGCCFC@AAIF;;;ECCBBC?>9=99:0<A>B@CBCCCA@<?CBBB?A=B?AA>A<@@AAAAABB?>>>>5?@;@755(7A@A?CCB?A?:>>?BBB?B??@>>>C9??A:>:>>>=<<<>;>@DD;>>?AA@@?>?@@>@>=><>>?<@B<A<@@@@@@AAA;??@DC;B=C=:::99+9>??A9@:;878>;9:18888(8:;;A=B:>==B@@@???=A<??@A@@<;;;;6;///;966;?>??:;;>::5;>>CB=AAA;?;?=A@@@
@ATNG8:02064:07036
GATGGTAGCATCATGCATATCTCACCAGAAGATCAGGAACTCTAGAAGAATTCAGATTTTTAACACGAGAGTAAACGTAAAAGAAGGTTTTACAAGACTCACGTTAACAATATTGCAGCAGTACGCACACAATCGAAGCGCAGTAAGGATGGCTAGTGTAACTAGCAAGAATACCACGAAAGCAAGAAAAAGAAGTACGCTATTAACTATTAACGTACCTGTCTCTTCCGAAACGAATAGTACCTCTCAGACGCTCGTCCTACCATCGTTCTCCTTAAGTCT
+
///:7<@ABBBBBCCCCCCBBBDED?BBJABBBBAB?B>@@DCCCC?CC@C=??>97777$36;<8>?A@=:97)839444&4;6;.555&555.5>@AAA@BA>A@;;9;CB@DCABBDCC@AACCC;;:<AACG?BBBCDDBA=@<@@@<@ABB@@@B@BCCCBB?BB????????AD8???<?CCCC39:5:???BB???=A=@@@?6;7;ACCD@@A@AAADAC?CCB>CDE>BBBCBB?BDBBBBBBB?>?CAA<A;;5;==8818==18189=888
@ATNG8:02070:07000
GATGGTAGCACGACACGACGATGTGTCTCATTCGTTTCGGAAGAGATAGGTACGTTAATAGTTAATAGCGTACTTCTTTTTCTTGCTTTCGTGGTATTCTTGCTAGTTACACTAGCCATCCTTACTGCGCTTCGATTGTGTGCGTACTGCTGCAATATTGTTAACGTGAGTCTTGTAAAACCTTCTTTTTACGTTTACTCTCGTGTTAAAAATCTGAATTCTTCTAGAGTTCCTGATCTTCTGGTATGACTAGTGTACTACTACCATCGTTCTCCTTAAGTCT
+
@??C@CCCCB@@;CBBAAB;69CCDCDCDBC@BDCJ?CC@CACDBBB@@=@BBBBAE?CBCC?B@BCBB@A@A?=87878(8@9@999+9@>@<ABB=BA>ACBBBC?BBBBBBBB@B;<7<8<=>9:878<@@AB<BA?@@@@:::>>>A<<=<;;;<?B;@<@;;;?@EAA:==BEK5=:=5;;;;;+7<777.7-----369=9=DCD.>555?:>,5508@@@A@@<@:=;:6;<,//<7==:>>@;;;;;>>>====?@<@@@==9===-/-/9<;<=
@ATNG8:02070:07014
GATGGTAGAGAGACTGTAGCGCACCCAGAAGATCAGGAACTCTAGAAGAATTCAGATTTTTAACACGAGAGTAAACGTAAAAAGAAGGTTTTACAAGACTCACGTTAACAATATTGCAGCAGTACGCACACAATCGAAGCGCAGTAAGGATGGCTAGTGTAACTAGCAAGAATACCACGAAAGCGAGAAAAAGAAGTACGCTATTAACTATTAACGTACCTGTCTCTTCCGAAACAATGAGTACGAGAGTCAGAGCAGAGCTACCATCGTTCTCCTTAAGTCT
+
:59C;CBACDCCCCBBBCCCCCBCD>CBB?BCCCBC@B@CCCAAAB?BB?B@AAAAADDC2B?BCBBAA@CAA@8>?:;;;;*;C<@5;;;.;BD@CCDCCDCBB?B@BB?BDD@CCA@@@DCCCBBBCCCC?BBCD?BBBBBBBB?C?CCC=@AADDACA?CCCAA@?DD@BBB<??ABB<???B>====,9939CB;;;BBD@D@DDBB@B@CBCBB?BBAA@A@>A?AAB>AA>ADCCBABBBC@@?ACCAAAACBAAAAA<@@@@@:=<?:>6;9<>>>
@ATNG8:02104:06438
GATGGTAGTATCTGCACACTCTGTCCAGAAGATCAGGAACTCTAGAAGAATTCAGATTTTTAACACGAGAGTAAACGTAAAAAGAAGGTTTTACAAGACTCACGTTAACAATATTGCAGCAGTACGCACACAATCGAAGCGCAGTAAGGATGGCTAGTGTAACTAGCAAGAATACCACGAAAGCAGAAAAAGAAGTACGCTATTAACTATTAACGTACCTGTCTCTTCCGAAACGAATGAGTACGAGAGAGCACACGTGTCTACCATCGTTCTCCTTAAGTCT
+
5<<<7<=C;<5557::@00/<<///4:55.5:555<7<056<<?;?:??7=48<733888)97:::;;::::==,3344444$44./7<<<.///499//5:<55.524;7=9:4:A::9@AABAAACCCCC@CBDC@CCCCAAAC==:<00+0;<<=?C>;>=BB=B@?=<@99289A?A=?997?>==,77/3889;;788)/).877(.).299@<A:99???<@=???8:;;-00<?@@@@997=??>>>@BCBBBBBBB??96589>AA?B?A??@0.
@ATNG8:02131:06404
GATGGTAGGCGACATACATACGCGCCAGAAGATCAGGAACTCTAGAAGAATTCAGATTTTTAACACGAGAGTAATCGTAAAAAGAAGGTTTTACAAGACTCACGTTAACAATATTGCAGCAGTACGCACACAATCGAAGCGCAGTAAGGATGGCTAGTGTAACTAGCAAGAATACCACGAAAGCAAGAAAAAGAAGTACGCTATTAACTATTAACGTACCTGTCTCTTCCGAAACGAATGAGTACTGCGTCTCACTCTCGCCTACCATCGTTCTCCTTAAGTCT
+
;99>:>BB=@@@@@CCBCBB;;;;;5;:@:=@BB@A<@>BACCBBC@CC@C@ECD::::;*;>BBCAAACCDE@BBB@@@@A,??9>4:99&5<<8=====@@?@>@?BC@B;;8;BBCKDCCCBBBCAABC?BBBB>BBCBBBBB?A?B:989BBABCCC?AADAAA>BB>BBA9;;777)9::3:ACBB/BD=D8:8@@?AA8;8:AAA1856@CCCACCCCCAB=A>A@A=BDDACBCCCCAABBCBBBBCCBBCCDF@ECCADCCCC@AA@>A=A?BCBB
@ATNG8:02134:06440
GATGTAGAGAGACTGTAGCGCACCAGAAGATCAGGAATCTAGAAGAATTCAGATTTTTAACACGAGAGTAAACGTAAAAAGAAGGTTTTACAAGACTCACGTTAACAATATTGCAGCAGTACGCACACAATCGAAGCGCAGTAAGGATGGCTAGTGTAACTAGCAAGAATACCACGAAAAGCAAGAAAAAGAAGTACGCTATTAACTATTAACGTACCTGTCTCTTCCGAAACGATGAGTACTATGTAGAGCTCTATACTACCATCGTTCTCCTTAAGTCT
+
:59==DBBBBBBBBBBDCCCDCCACA@?@A@B;;5;;@@;56C8A>8909??;9999'7-3;<>;?@:>?>5<@::9:9$331768==/88?9>@@@>>:::2:45::AAA388>>>;:;A>==??:;;7:?>>:>;;;>>?@:=:=?B?BBBBBB><<>@??BB?AD>AAE>@?9889&57549@:::*550599;888>>;?;?@;;6;5;;?>>;>>>?>>>:=:=<;69000=;;@A@AB===@DCBBCBBCB>AA@@9==AAA<@>>9=5829?<<
@ATNG8:02099:06463
GATGGTAGCGCACACATAGATACAGTACTCATTCGTTTCGGAAGAGACAGGTACGTTAATAGTTAATAGCGTACTTCTTTTTCTTGCTTTCGTGGTATTCTTGCTAGTTACACTAGCCATCCTTACTGCGCTTCGATTGTGTGCGTACTGCTGCAATATTGTTAACGTGAGTCTTGTAAAACCTTCTTTTTACGTTTACTCTCGTGTTAAAAAATCTGAATTCTTCTAGAGTTCCTGATCTTCTGGGTGTATCAGCGAGTATCTACCATCGTTCTCCTTAAGTCT
+
:56=9>B??@CCBBBCCCCCCCBBCCCCDDCD?CBBD<AB?C@CCCCCFD@CCCBB@B?BBBC?CADEBB@@@BB?BBBBB5BB=A@BA<ABCC?CBB=BB8::ADDF@CCFFCCCC@BBB?C?CDEEBBBC@CCCC?BCDCCBBCDDDBDCBBB?CCC?CC@C=@@CCCCBCC@D::::6:>D=@BBBB0@?@@@=@@DBBCDBBB4;;;;;%;A@ACACACC@BBCDDDC@C@BBBDBB?BCDG?DBBBCBA@BCCBBBCCCCCABA@@@<@AB>B?B@C@@@
@ATNG8:02104:06480
GATGGTAGAGAGAGCTCTCTCATCGTACTCATTCGTTTCGGAAGAGACAGGTACGTTAATAGTTAATAGCGTACTTCTTTTTCTTGCTTTCGTGGTATTCTTGCTGGTTACACTAGCCATCCTTACTGCGCTTCGATTGTGTGCGTACTGCTGCAATATTGTTAACGTGAGTCTTGTAAAACCTTCTTTTTACGTTTACTCTCGTGTTAAAAATCTTGAATTCTTCTAGAGTTCCTGATCTTCTGGGTCTACGCTCGTCGCGCTACCATCGTTCTCCTTAAGTCT
+
BADE?C=A@??:;555;<:99C>?CBAA?@A@9B;;;79A=B:@BAACDF@BBBBA<A?AA?A7@9?@BAA9:3=67:999$774;@@A:889>?CAB<>?;>ABB=A>@AA>>?BB@AAA<A<>==/////7:9997@@@AA??>>=?@@9::<8<=>:>==B=;;;==<<;;+//989+96>6>>>>>/>>>DD7>;8669<<;<16666)5//)/96=5@A;>;:::8:=A;=?=AAB;?@@B:@@>>><<:7///:;=??@A;>>?;;5;??;@=B=CA::
@ATNG8:02116:06480
GATGGTAGGACGAGCGTCTGAGAGGTACTCATTCGTTTCGGAGAGACAGGTACGTTAATAGTTGATAGCGTACTTCTTTTTCTTGCTTTCGTGGTATTCTTGCTAGTTACACTAGCCATCCTTACTGCGCTTCGATTGTGTGCGTACTGCTGCAATATTGTTAACGTGAGTCTTGTAAAAACCTTCTTTTTACGTTTACTCTCGTGTTAAAAATCTGAATTCTTCTAGAGTTCCTGATCTTCTGGATACACTCATGTGCACCTACCATCGTTCTCCTTAAGTCT
+
;9:@8<=B9BCBAABBDDCBBBBB@CDCDCAA?ABAC<AA>CA@@EBCC?AAB;;5;>BA@@<@BBAAAA000A;==A@@000*49990>=<=?BBB=AB7;;AAAD@@A@CCCCD?B@@<@>BB@AAC;;7;@CB?DCC<;;@@@BCAA@ELD?BBB@CB@E@AABB@@BBA>@:;;;;*;=C;A@@A@0@@CCC=E:;996?@==:?===+5956;49<>>9999994;5>5?<:99>29456;=>?CCCDC999B@@@@:;9?BDBBB@BBB@C@B?B@@@
@ATNG8:02119:06460
GATGGTAGCGCACACATAGATACAGTACTCATTCGTTTCGGAAGAGACAGGTACGTTAATAGTTAATAGCGTACTTCTTTTTCTTGCTTTCGTGGTATTCTTGCTAGTTACACTAGCCATCCTTACTGCGCTTCGATTGTGTGCGTACTGCTGCAATATTGTTAACGTGAGTCTTGTAAAACCTTCTTTTTACGTTTACTCTCGTGTTAAAAATCTGAATTCTTCTAGAGTTCCTGATCTTCTGGCTCTCGTAGACAGATACTACCTTCGTTCTCCTTAAGTCT
+
969C;?CAAABBDDDD@@ABCCCBBBCCDD@@?@AAA=BC@D?CCDCGBB?B@??C?@?ACCC?E@CCCCBDBBB?BCDDD3CC@CBCC=BBBB@BCC?DC?BABDCC@CCJGCCBB?BCC@C?CDCCAAAB?CBCC@CCCCCCBCEBBBC@@@@?CBB?BE@C?BBCBBBCDJ@C;:;;6;?D?BBCCC5BBBCC=CCDDDBECCC@CCCC3B@@BB=A=AF@CCBCCBB?B@CCCCCC?BBC@CBBBCCBBBCCCCCAABBAD>A?AAC<@@@=@=@?CBBA
@ATNG8:02133:06455
GATGGTAGCGCATATCAGCGCAGCCCAGAAGATCAGGAACTCTAGAAGAATTCAGATTTTTAACACGAGAGTAAACGTAAAAAGAAGGTTTACAAGACTCACGTTAACAATATTGCAGCAGTACGCACACAATCGAAGCGCAGTAAGGATGGCTAGTGTAACTAGCAAGAATACCACGAAAGCAAGAAAAAGAAGTACGCTATTAACTATTAACGTACCTGTCTCTTCCGAAACGAATGAGTACGATGAGATCTCGTGTGCTACCATCGTTCTCCTTAAGTCT
+
ABA@:?5549:AAAAA@@CCBBBBF?CCC?CCCCAA?@ADCCCCBC?CD?B>@A@;;;;;*;=BBCBGDCC;;:0;@?@AAA2@A=A5;;0:AA=BDCCGCDCC@B@BB?BBC@CAACCCCBCCCBBBBBD@CCCC@BBBBBCBA?B?BBB>BCCCCDCC@BBBAAA@CC@AAB>@?998-9==:?FEDD/BB@BBAAABCCC<><?@AA5:99BIFFACCBAA?A5;5;@A=BCDABBBCBBBCBBBBBBB@@AAA@ABBBBB?B@@?C?BBD@C>A=@999
@ATNG8:02135:06471
GATGGTAGAGAGAGCTCTCTCATCGTACTCATTCGTTTCGGAAGAGACAGGTACGTTAATAGTTAATAGCGTACTTCTTTTTCTTGCTTTCGTGGTATTCTTGCTAGTTACACTAGCCATCCTTACTGCGCTTCGATTGTGTGCGTACTGCTGCAATATTGTTAACGTGAGTCTTGTAAAACCTTCTTTTTACGTTTACTCTCGTGCTAAAAATCTGAATTCTTCTAGAGTTCCTGATCTTCTGGCGCGTATGTATGTCGCCTACCATCGTTCTCCTTAAGTCT
+
959B9>@AADCCDCC?AADDCCCCC@CCDD:99:BBB>BC@D@BBDDCCB?CBBBB<@=@@BC@C>BBBBBCBBB???;><1>C@CBAA8@@BC?CCC@==7:::;33.3;;<====89874947...3399599;;37788>>>@@@@?@@@@A<;;;<@@<@<???BBA@@@=@====5=<A=AAAAA/?=666(//9///;99<88776'5;<:=8><@@<@@@@A@@<A7;<@@@?<@886:D@@@>>>@@@A>??A<@@@::9::=9=@@=@<?;?888
@ATNG8:02138:06451
GATGGTAGGTGCACATGAGTGTATCCAGAAGATCAGGAACTCTAGAAGAACTCAGATTTTTAACACGAGAGTAAACGTAAAAAGAAGGTTTTACAAGACTCACGTTAACAATATTGCAGCAGTACGCACACAATCGAAGCGCAGTAAGGATGGCTAGTGTAACTAGCAAGAATACCACGAAAAGCAAGAAAAAGAAGTACGCTATTAACTATTAACGTACCTGTCTCTTCCGAAACGAATGAGTACTGCGTCTCACTCTCGCCTACCATCGTTCTCCTTAAGTCT
+
;56=:?CC@B@@ACCCCBCECCCBB?BDD@DBBBBB>A?ADDCBBB?BB?BCBA@99:::*:@CCCBCCBB;;;0;C;;;;;*;?4:4994&48829<<<==BCC@D@BB?BBB>BBBDDBBBCCCCCBBBA>ABCC>A@@@BBBC;>9>8877BDDCCCC?BABBBB>BB?BB@886////(///)/99:;,9=6?255>AAAB:=:>BBB8;7;ACEF@BBCCBCC?B?BBB<BCC@BBBCCCCCBBBCCCCCCCCBABD@CCC@CBBBC@CBB@C?C?CCBB
@ATNG8:02099:06547
GATGGTAGAGAGAGCTCTCTCATCGTACTCATTCGTTTCGGAAGAGACAGGTACGTTAATAGTTAATAGCGTACTTCTTTTTCTTGCTTTCGTGGTATTCTTGCTAGTTACACTAGCCATCCTTACTGCGCTTCGATTGTGTGCGTACTGCTGCAATATTGTTAACGTGAGTCTTGTAAAACCTTCTTTTTACGTTTACTCTCGTGTTAAAAATCTGAATTCTTCTAGAGTTCCTGATCTTCTGGGTGCGCTACAGTCTCTCTACCATCGTTCTCCTTAAGTCT
+
;55<8>AABB@@?@<666=?>>>>;;;;<><<8<BB@5@B?B?BBBCCBB>@ABBD?D?BBBB?B?BBA@@983828<===+:>6@>>=1;>CB@CCA?AA:000;//*/;?;BBBCA>==;>:>>B;;;@@;@=>>=AABB::;===>@==:::7///6<;9=5==;::>A>=498888-81:499AAA.8898909//.778<<:37:8:(8777<4915827?@@>9>:<8<<999>279>>5:9:::<<A@>>>A>>>>>B=;;:9959<<,/-/9=777
@ATNG8:02102:06500
GTTGGTAGCACGACACGACGATGTGTACTCATTCGTTTCGGAAGAGACAGGTACGTTAATAGTTAATAGCGTACTTCTTTTTCTTGCTTTCGTGGTATTCTTGCTAGTTACACTAGCCATCCTTACTGCGCTTCGATTGTGTGCGTACTGCTGCAATATTGTTAACGTGAGTCTTGTAAAACCTTCTTTTTACGTTTTACTCTCGTGTAAAAATCTGAATTCTTCTAGAGTTCCTGATCTTCTGGATAGCGACGCGATATACTACCATCGTTCTCCTTAAGTCT
+
@@;?;><ABCCBBBBCBBBBBBCDDEBBBB@@>ACCF?CB@BACCCCCBB?BCBBB@C@BBBC@D?BCBBBBAAE?BBDFG3??8?::8/7AAC9::D?CB????BAA@?@@CCCCC?AB><@<@@AAA@;;8;CBB;?;;889@@@@@@@@@@@7;;><>B=B<A@@A@@@>>9:8888)84<5:;DDD/><----(------63-/.666(559995:55707;99;7717788:A@@:>::58;>==>>==>======@@?@<A>>>B<??><A=D;@>@@
@ATNG8:02106:06515
GATGGTAGCGCACACATAGATACAGTACTCATTCGTTTCGGAAGAGACAGGTACGTTAATAGTTAATAGCGTACTTCTTTTTCTTGCTTTCGTGGTATTCTTCTAGTTACACTAGCCATCTTACTGCGCTTCGATTGTGTGCGTACTGCTGCAATATTGTTAACGTGAGTCTTGTAAAACCTTCTTTTTACGTTTACTCTCGTGTTAAAAATCTGAATTCTTCTAGAGTTTCCTGATCTTCTGGATAGCGACGCGATATACTACCATCGTTCTCCTTAAGTCT
+
:<=CACCCEBBB:9:9<CCCDDCAAACBBBBB?BBBB=BB@D>@@@@=<<8=<<<=:>:@=<@8B=A@>;;;999349449'4B<@?AD::596255=:<<69;;::69CCCDCCB@BAAA?BBAAAAAA?BBBB@HCDBBBA@@;;;;;:;@=B;;7:B?B=BDBBBBBBCACGFGE;@=@;;;;;;*;AAAA6;;ABBCBA?A9?=??0@BBCCACABB@BBBBA;;;0;=ABBBBE@DCC?BCGICCBA<;;A@@:;;BAB?BB;;;<@@@<@@C?C@@A
@ATNG8:02109:06545
GATGGTAGTGCGTGGAGAGAGAGACCCAGAAGATCAGGAACTCTAGAAGAATTCAGATTTTTAACACGAGAGTAAACGTAAAAAGAAGGTTTACAAGACTCACGTTAACAATATTGCAGCAGTACGCACACAATCGAAGCGCAGTAAGGATGGCTAAGTGTAACTAGCAAGAATACCACGAAAGCAAGAAAAAGAAGTACGCTATTAACTATTAACGTACCTGTCTCTTCCGAAACGATGAGTACTATAGACTATCTGAGACTACCATCGTTCTCCTTAAGTCT
+
//99)/////////)/77;<<<@?;;36669>??>9=8;:0//887749;7:055:::=?>+>63339333;??<33344444$445:.55)5;;89;;;;;<<<:@:<=:666:>><;;:;;666<>CCCC@CBBB>@@ABBA;;9;=A@=;@00+0===@=@?>?>?8;<8;;7388333(333,377;;,7:2888<CA>>9.5,26699>:>>@@?;::9>=<<8:1:::3:00/;;::A;;@@@BBBBBBBA>BBB@@?C=888?=9=>?9??C?CBBB
@ATNG8:02136:06547
GATGGTAGTATAGAGCTCTACATAGTATTCATTCGTTTCGGAATGAGACAGGTACGTTAATAGTTAATATGCGTACTTCTTTTTCTTGCTTTTCGTGGTATTCTTGCTAGTTACACTAGCCTATCCTTACTGCCTGCTTCGATGTGTGCGTACTGCTGCAATATTGTTAACGTGAGTCTTGTAAACCTTCTTTTTACGTTTAACTCTCGTGTTAAAATCTGAATTCTTCTAGAGTTCCTGATCTTCTGGTATACACACTCGCTCGCTACCATCGTTCTTCCTTAAAGT
+
;<==?DCC9;;==BAB<A=>>>?@@@BC>@@B?BA@D>@@9>,/0/69;9@>A?;;<3904===4959///8888/3.3999:+:;697877+57::6:<<6<@=ABAAB?:=8555575,22;;;A6:5556,2222,2=55588;;7779;97667//(/35.3?1816<;;=:97=8::::074;89:;;;+:==??:?<@A===;;;;9>=>/=>>9818;?@<@A@@@AA<B<=>>B;;8;AA=A?@@@A=>=AAB??==///67;9669022,2,2,22,)(
@ATNG8:02093:06556
GATGGTAGGACGAGCGTCTGAGAGGTACTCATTCGTTTCGGAAGAGACAGGTACGTTAATAGTTAATAGCGTACTTCTTTTTCTTGCTTTCGTGGTATTCTTGCTAGTTACACTAGCCATCCTTACTGCGCTTCGATTGTGTGCGTACTGCTGCAATATTGTTAACGTGAGTCTTGTAAAACCTTCTTTTTACGTTTACTCTCGTGTTAAAAATCTGAATTCTTCTAGAGTTCCTGATCTTCTGGTGAGATATGCATGATGCTACCATCGTTCTCCTTAAGTCT
+
///:5<A?<CB@;;5=<:9;9@?A=BAAAB@A=CCCC>CC@C@CCDDBBB?CCEBB>AACCCC?C@CCCC@BBCF@CCB@@0>>:@AAB;@@CC@CBB>CF:<;;BBDACCCCBBBD@DCC?B?CBBBBBBB@BBCC?CCBBDBBBCBBBBBCCC?CCC?BB?B?BACCCCCCCACBBBB<B?B>;;:::*:BBCD>BBCDCCDBBA;@@>@0@AABB@B@BC@CCCCBBB?B@CCCCCD?BBB@CCCCCCCCCCBDCCCBBBCC@CCBBC@CBB@B?B@EBBA
@ATNG8:02093:06579
GATGGTAGTGTGTCTCTGAGAGTAGTACTCATTCGTTTCGGAAGAGACAGGTACGTTAATAGTTAATAGCGTACTTCTTTTTCTTGCTTTCGTGGTATTCTTGCTAGTTACACTAGCCATCCTTACTGCGCTTCGATTGTGTGCGTACTGCTGCAATATTGTTAACGTGAGTCTTGTAAAACCTTCTTTTTACGTTTACTCTCGTGTTAAAAATCTGAATTCTTCTAGAGTTCCTGATCTTCTGGTCTACTACACTGTACTCTACCATCGTTCTCCTTAAGTCT
+
;56=:=LCCCCCCCBCCCCCCBBCCCCCBBBB?BCCC<BB?B?CCBBCCC?BBCCC@CAEDBB?B@DCCCCCCC@?CDDDD1BB?BCCE?CBBB?CCDAJJ9;:BCCD?CCCCBBBC@CAB?B@CCCCCCCB?BBCC?CBBCCCCDDDDDDDDCD?CBB?BC@C>@@CCCCDCC?BBBCC;C?B?@@@@@0>D@@A=BBDDCCCBBB?CCCC5BCBBB@B?CC@BBCCB@@?@@CEDCCB>@@C@CCCCBCCCDBBCCCEDDCCC@CBCCC?BBB?B?B@C???
@ATNG8:02102:06580
GATGGTAGGTGCACATGAGTGTATCCAGAAGATCAGGAACTCTAGAAGAATTCAGATTTTTAACACGAGAGTAAACGTAAAAAGAAGGTTTTACAAGACTCACGTTAACAATATTGCAGCAGTACGCACACAATCGAAGCGCAGTAAGGATGGCTAGTGTAACTAGCAAGAATACCACGAAAGCAAGAAAAAGAAGTACGCTATTAACTATTAACGTACCTGTCTCTTCCGAAACGAATGAGTACAGAGAGTACGATATGTCTACCATCGTTCTCCTTAAGTCT
+
;55>:>BB@B?@@BBBCCGCDBBBB@DCC?CCCC?><??BBCAABC@CC?B?BDCCCCDC3C?BCCCGDCCBAB=BCCCGGG2EC@C?BBB;BBC@DBBBCCCAA>B@CD>@AC?CBBABBCCCCCDICCBB@BCCC@CBCBBCAA>B=@@@<?BCBBBBC@DBAAAA?BB>BBB=??887*999999999.9A?C??@BBBBC>A>=???<?<?@CCC@CGCBCBC=@=ABB<BEE?AACBBCBBBCCCDCBBBCBBBBBB@BB>BBC>>9?>A=@<<<=:;<
@ATNG8:02104:06570
GATTAGTATAGAGCTCTACATAGTACTCATTCGTTTCGGAAGAGACAGGTACGTTAATAGTTAATAGCGTACTTCTTTTTCTTGCTTTCGTGGTATTCTTGCTAGTTACACTAGCCATCCTTACTGCGCTTCGATTTGTGCGTACTGCTGCAATATTGTTAACGTGAGTCTTGTAAAACCTTCTTTTTACGTTTACTCTCGTGTTAAAAATCTGAATTCTTCTAGAGTTCCTGATCTTCTGGCGCGTATGTATGTCGCCTACCATCGTTCTCCTTAAGTCT
+
BBB@BC@@ACDBCBBBCCCCBCBBCDDFAA>BCCC<BB?C@CCBACCC?CCCBB?B?BBACACABBAABBBBD?BBBBB3BB?BBAB=BBBB>BBC>BB<@?BC>><>BBB>AAA;A??8<8<AAAA>>>;>??@C7>>>;;<CCBBAAA>>;>@>;@>9><>>>A@@@AA:?>ADD5B<@<>>@@@/>?9990::::::?=>=07878(8>BBD<A:==;AAAAAAA;>:>>DDDC9@@@;@@@><<A???@@@AA@7;>@9>>>>@=@AA:=9<8=999
@ATNG8:02126:06553
GATGGTAGCGACGAGTGTGTATACCAGAAGATCAGGAACTCTAGAAGAATTCAGATTTTTAACACGAGAGTAAACGTAAAAAGAAGGTTTTACAAGACTCACGTTAACAATATTGCAGCAGTACGCACACAATCGAAGCGCAGTAAGGATGGCTAGTGTAACTAGCAAGAATACCACGAAAGCAAGAAAAAAGAAGTACGCTATTAACTATTAACGTACCTGTCTCTTCCGAAACGAATGAGTACAGAGAGTACGATATGTCTACCATCGTTCTCCTTAAGTCT
+
@::?<@BDDCC@@@@66;DCCABAABCJAHDBBAA=A>AAA@@AC@CC?CGBBB@@???.>;???@@DCCBBB;?=;;;;;.;B>C5;;;*:BB@CDFCBBCCD@C@CC?B@@<@ABBCCCDCBBBCDDBB?BA@@<@ABAAAAC<@=@BB@BBC@@@CF@DAAACB?BB?BBB?A>0/0)///(////00%0;:=979;<?=>;=<>9@@8=5<6;9@<@<>A@@B@@>@A@8=00,0>;;?FCCCBBABBCHCCBBABBBB>B=>?>>>8=>>6=:==>>=B
@ATNG8:02092:06612
GATGGTAGTGTCATATGAGAGTGTGTACTCATTCGTTTCGGAAGAGACAGGTACGTTAATAGTTAATAGCGTACTTCTTTTTCTTGCTTTCGTGGTATTCTTGCTAGTTACACTAGCCATCCTTACTGCGCTTCGATTGTGTGCGTACTGCTGCAATATTGTTAACGTGAGTCTTGTAAAACCTTCTTTTTACGTTTACTCTCGTGTTAAAAATCTGAATTCTTCTAGAGTTCCTGATCTTCTGGAGATATCATCAGCGAGCTACCATCGTTCTCCTTAAGTCT
+
:69D;DDCCAAACCCCCCCCCCCDDBCCCCCC?CCCD=CC?B?BBCCDCC=BBCCD?D?CCCC?C?CCCCBBBCC?CCDDC1CC?BBBC>CCBB@BCB=BB=AACCCE?BBCCCCCF@DDD?C?CCCDCCBB?CCEDADBCCBBCCCCCCDD@@B@CBB?CD?C?BABCCCBDG@D::::5:>B=:::::*:C?AB>BBCCBBDCCE>BBBB0BBBBC@B@BDBCCCCCBB>B@DCCCBD=AAD?CCBBBEBBBEEDCCBBCBCC@DDBBC@CCC?B@B@BC??
@ATNG8:02108:06615
GATGGTAGGCGTGTGAGAGTCTGCCCAGAAGATCAGGAACTCTAGAAGAATTCAGATTTTTAACACGAGAGTAAACGTAAAAGAAGGTTTTACAAGACTCACGTTAACAATATTGCAGCAGTACGCACACAATCGAAGCGCAGTAAGGATGGCTAGTGTAACTAGCAAGAATACCACGTAAGCAAGAAAAAGAAGTACGCTATTAACTATTAACGTACCTGTCTCTTCCGAAACGATGAGTACGATGAGAGAGCTCTCTCTACCATCGTTCTCCTTAAGTCT
+
```
