## Supplementary material for "Massive Multiplexing Can Deliver a $1 Test for COVID-19": Fastq files for Ion S5 analysis of 24 indexed plates: E-gene_Plate01_Rep1_IonCode_0102.filtered.fastq (part 24 of 54)

```
444=265>:>996@CCCCBBAB@@>8;AA?AAA<AA=AABBB@A@@<00-0:=@<;::99$48:::BB@A>>>>6<78799+7?9A=BBB2=;=6;8>@???8929:9<7><>5;;==>=>=>>>>E;;;>7;;??<@A@A?@?@=@:?897:BAAACCB?CB==@A<??9?@@:??==?9;?>;99888.9A?B??@BCBBB?B?AA9939<@@@AA>A???@??;;<:;@6=000AAAABC>>>???@@@B@@>>>>>>AA<?;<;@;@>>;:7<7<<//
@ATNG8:02133:06624
GATGGTAGTATAGAGCTCTACATAGTACTCATTCGTTTCGGAAGAGACAGGTACGTTAATAGTTAATTAGCGTACTTCTTTTTCTTGCTTTCGTGGTATTCTTGCTAGTTACACTAGCCATCCTTACTGCGCTTCGATTGTGTGCGTACTGCTGCAATATTGTTAACGTGAGTCTTGTAAAACCTTCTTTTTACGTTTACTCTCGTGTTAAAAATCTGAATTCTTCTAGAGTTCCTGATCTTCTGGTATACACACTCGCTCGCTACCATCGTTCTCCTTAAGTCT
+
;55<8<;<5==@;:5;;;@BCHCBEB;;;B;;7;DBC;;;6:69@AA?AA9AAABB=?:???@=>,0(//6/37<=7BBCCC3BB>=:::5:===7<@B>@@579ACCC?BAA888?B=AAA=A<??@;;;;;8====>888DB>>===BBBA;;;5;:;<AB=B=AA@>>=>>>7:8AAA3:5;7:6666)68665(/...6779:=/5355'3///8/61;;:?>>>@AB<><>@@@AB588?====///777CCBAAAAAA@?;?BBBB<?==:=<A=B><<
@ATNG8:02137:06645
GATGGTAGAGTACAGTGTAGTAGACCAGAAGATCAGGAACTCTAGAAGAATTCAGATTTTTAACACGAGAGTAAACGTAAAAAGAAGGTTTTACAAGACTCACGTTAACAATATTGCAGCAGTACGCACACAATCGAAGCGCAGTAAGGATGGCTAGTGTAACTAGCAAGAATACCACGAAAGCAAGAAAAGGAAGTACGCTATTAACTATTAACGTACCTGTCTCTTCCGAAACGAATGAGTACACACTCTCATATGACACTACCATCGTTCTCCTTAAGTCT
+
;;@B@CBBCBBBDCCDBCCBBEBBB?BBB?BBAA>?<@;@ABBBCC@BB?C?CCBBBBBC3B?AAABA@AA:::,99<9999(9<7<.555&5<<5:99;>@@AB@C@DC@DCC@CC@ABBBBBCAAACCCC?CGEE>@@BCCECC@B@B@@=@BBABCBB?BBAAAC>AA?BBB?ABAAA:?>>99999+9;>;999>AA?@?=A;??AA<A>>>CCC?ABBBBBB@D?AAC>C?@8::ABBBCCBDBBBBBBBB@BBBBAAAC>CBBBA=>=?9?;?>BABA
@ATNG8:02098:06672
GATGGTAGATACTCGCTGATACACCCAGAAGATCAGGAACTCTAGAAGAATTCAGATTTTTAACACGAGAGTAAACGTAAAAGAAGGTTTTACAAGACTCACGTTAACAATATTGCAGCAGTACGCACACAATCGAAGCGCAGTAAGGATGGCTAGTGTAACTAGCAAGAATACCACGAAAGCAAGAAAAAGAAGTACGCATATTAACTACTTAACGTACCTGTCTCTTCCGAAAACGATGAGTACTACTCTCAGAGACACACTACCATCGTTCTCCTTAAAGTCT
+
//776;=BA=><<@0//<99;?<<A7=BC?BB@A@B?B?AAA???B?AC=A<?@@@@AAA/A=A?=>?@A?899+9@;;::*4=3=.555&59949;;==;;;B9A>AEACCB?BBCBB@AAACCC;;;A@=@@?@<@CCCBBBC?B?BCB?CDBBABAA=AA@AAC=?@=??B<?=>?=7;;>:99999(7?9877@?889:60529;/./*/*/8<==5<<;=777.532222&25222:77555589=>>@AA>999955522,258881667.5+22'2225
@ATNG8:02109:06668
GATGGTAGCACGAGTCACTCATATCCAGAAGATCAGGAACTCTAGAAGAATTCAGATTTTTAACACGAGAGTAAACGTAAAAAGAAGGTTTTACAAGACTCACGTTAACAATATTGCAGCAGTACGCACACAATCGAAGCTCAGTAAGGATGGCTAGTGTAACTAGCAAGAATACCACGAAAGCAAGAAAAAGAAGTACGCTATTAACTATTAACGTACCTGTCTCTTCCGAAACGAATGAGTACTGCGTCTCACTCTCGCCTACCATCGTTCTCCTTAAGTCT
+
:9;C@CCCCD@ABCCCBBBCBBBCD?CCC?B@BB99;:ADFCCBBC@CD?B?BCCBBBBB2B@CBBABCDDBBA9??9;;;;*;C>E5;;;6;CCADCICCCBBB?B?AB?ABB?BBBBCBBBCBBBCCBBC@BBBC@CCCCCBBA<A=ABB@BCCDCCCC?CCCBBA?BC@AAA>AABAA8???;?CCCC2BB>AAAAAB?@A;>:>@BB=A<??BBC@@@@A@::3:3:@@9AAA>BBBBBDBBBABCCABBBBCCCCC@CDC?BBBBC?BBB?C?B>ABBB
@ATNG8:02109:06683
GATGGTAGTGTCAGTGCGCGTCGTCCAGAAGATCAGGAACTCTAGAAGAATTCAGATTTTTAACATCGAGAGTAAACGATAAAAAAGAAAGGGTTTTTACAAAGACTCACGGGTTAACAATATTGCAGCAGTACGCACACAATCGAAGCGCAGTAAGGATGGCTAGTGTAACTAGCAAGAATACCACGAAAGCAAGAAAAAGAAGTACGCTATTAACTATTAACGTACCTGTCTCTTCCGAAACGAATGAGTACATAGATATACGTATAGCTACCATCGTTCTCCTTAAGTCT
+
:4497;CCCABBB;;@B@BBC<;;=9=<<8<<///;)/)/7944483875:3//---556'538///;//4<;;;3::334=<<;$333(33(3;;;'3338/88333//..'.(.(...33948889?==??==??CCCC@DBBB?BA@@AA??<@?C::;:CCCCCBB?BBBCAA?CC?CBB?BA>>>8?@@?CCCCC2CC?C@@=@@@@@:=:>?BB=A<@@DCB?BBBBACB?B?BBB>BCB?BACCCCDAAABBBCCCCCCCB@???AA=B=>>E@A??<?<@>A?;;
@ATNG8:02110:06696
GATGTAGAGAGACTGTAGCGCACCCAGAAGATCAGGACCTCTAGAAGAATTCAGATTTTTAACACGAGAGTAAACGTAAAAAGAAGGTTTTACAAGACTCACGTTAACAATATTGCAGCAGTACGCACACAATCGAAGCGCAGTAAGGATGGCTAGTGTAACTAGCAAGAATACCACGAAAGCAAGAAAAAAGAAGTACGCTATTAACTATTAACGTACCTGTCTCTTCCGAAACGAATGAGTACGATGAGATCTTGTGTGCTACCATCGTTCTCCTTAAGTCT
+
99;B>CCCDCCC@BBBCCFFDDDD9BBB?BCCDBB?BB?BBCCCEAAA?A@BDBAAAAA2A@DCCAAABABCC>CBBBBBB5BB@D@BCB<BDLGECCECCCCC?B?BB?BBB@CCCCCBCCCCCAA@@@B<A@::6<ABBBC??=A@CCD@CBBCDBBA>ACCA@@=?>8>@>9==999,7<<<889999%9<9;?>?CC===//-/<;<3:5:?BBD?B@@@@::3:>@@A<ABA@CBBBDDDBBAAABBBBB@BA?>>>>>A<@@AAA:??A;A<>9?@??
@ATNG8:02116:06650
GATGGTAGAGAGACTGTAGCGCACCCAGAAGATCAGGAACTTAGAAGAATTCAGATTTTTAACACGAGAGTAAACGTAAAAAGAAGGTTTTACAAGACTCACGTTAACAATATTGCAGCAGTACGCACACAATCGAAGCGCAGTAAGGATGGCTAGTGTAACTAGCAAGAATACCACGAAAGCAAGAAAAAGAAGTACGCTATTAACTATTAACGTACCTGTCTCTTCCGAAACTGATGAGTACTATGTAGAGCTCTATACTACCATCGTCTCCTTAAGTCT
+
455>:>CC??;@CECCCCCCCCCFC>GCD@B;:;CC@CHBB?BCB@BB?BADB@@@B@<)<8:9:;;55588<3<33////'/96;5996&//6388=====@@7;5;>088;4;==:;85577<::775516::87=888;988*/(/9?5:<@889A>187<;9:49A<@@@;?999<77=>:?BBBB/9:/55977655>5=5>AAA<A:==@;;6;======;;5;;94-----224-.....356;;8888/..3335605....--2,206(,---
@ATNG8:02116:06679
GATGGTAGGCGACATACATACGCGCCAGAAGATCAGGAACTCTAGAAGAATTCAGATTTTTAACACGAGAGTAAACGTAAAAAGAAGGTTTTACAAGACTCACGTTAACAATATTGCAGCAGTACGCACACAATCGAAGCGCAGTAAGGATGGCTAGTGTAACTAGCAAGAATACCACGAAAGCAAGAAAAAGAAGTACGCTATTAACTATTAACGTACCTGTCTCTTCGAACGAATAGTACGATGAGAGAGCTCTCTCTACCATCGTTCTCCTTAAGTCT
+
:6;C:CED@C9<;DCCCCCCCCCBB?BCC@CCCBAA?@@CCBBBCD@CC@C?AACCDDDD2C?CCCCCCCCBB@9@@99999*;C>C4<;<.<CC@EBBBCDDCC@B?AA>@CC@BBACC@AACCCCBBDDDACCCC?BBBBCCAA?CACCC@BDCCCCCC@BBBBBB?BC????<??AA@9>=>:<>=>>1?A?B?>>BBBBC?B?BCB@<?<?BCCB@BCBBBDC@BAA>AAB?BBCCCBBB@@@CBBBCCA@@@BBAAA>CCBBB<?:A;@596::::
@ATNG8:02116:06689
GATGGTAGCATCATGCATATCTCACCAGAAGATCAGGAACTCTAGAAGAATTCAGATTTTTAACACGAGAGTAAACGTAAAAAGAAGGTTTTACAAGACTCACGTTAACAATATTGCAGCAGTACGCACACAATCGAAGCGCAGTAAGGATGGCTAGTGTAACTAGCAAGAATACCACGAAAGCAAGAAAAAGAAGTACGCTATTAACTATTAACGTACCTGTCTCTTCCGAAACGAATGAGTACAGAGAGTACGATATGTCTACCATCGTTCTCCTTAAGTCT
+
@?AE@EBBBCBBB;;;CDDFBBBBB>B@A=@;@?@@=@<BBC;;4:433035<=9;7;;<,<073=:::?A773(3344444$44.4.444,5::7;>;@CAABD?B@AB?AEE?CCBBC@@ABBBCCCC@@>@A@AABC@@;;;A?C=@;;7;DABBAAA?A@A@??;@A????=A???B8?=@;=<=<=.?A>ABBBBBBA=:>367>>5;5;>A@@>BA???9:2817<<8?BB>AAABBBBBCCC@>>BAAAA???ABABA<;65260657+5/502225
@ATNG8:02118:06694
GATGGTAGACACGTGTGCTCTCTCGTACTCATTCGTTTCGGAAGAGACAGGTACGTTAATAGTTAATAGCGTACTTCTTTTTCTTAGCTTTCTGTGGTATTCTTGCTAGTTACACTTAGCCATCCTACTGCGCTTCGATTGTGTGCGTACTGCTGCAATTATTGTTAACGTGAGTCTTGTAAAACCTTCTTTTTACGTTTACTCTCGTGTTAAAAATCTTGAATTCTTCTAGAGTTCCTGATCTTCTGGGTGTATCAGCTGTATCTACCATCGTCGTTCCTTA
+
49==3994944455555599;99995565999166==255.549999?99.55;<<7<04433-3498:;@8733.//888'66(/////(//388393.(.3(.....9455668-655/---(--45222594977748<<<<>>>>;;::6---(-(-535508499>55299;37799=.:2:273777)33377)..333335596::::*8885572849>=@>><<<A=A=;<:99;(//6606=;<;99///67557=8858;::6622,2(*(*
@ATNG8:02128:06675
GATGGTAGTATATCGCGTCGCTATCCAGAAGATCAGGAACTCTAGAAGAATTCAGATTTTTAACACGAGAGTAAACGTAAAAAGAAGGTTTTACAAGACTCACGTTAACAATATTGCAGCAGTACGCACACAATCGAAGCGCAGTAAGGATGGCTAGTGTAACTAGCAAGAATACCACGAAGCAAGAAAAAGAAGTACGCTATTAACTATTAACGTACCTGTCTCTTCCGAAACGAATGAGTACGAGAGAGCACACGTGTCTACCATCGTTCTCCTTAAGTCT
+
444>8=CCCCBBBCDCCDCCC;;;I>BBD@DBCCCC@CACFDCBBB@BB?C?BB@@@BDB2A?BCCCCDCC:99-9@@?>>=,>A<?9@@@9ACGACCCCCCECC@B@CB?BBD@CABABCCCBCDBBBDCD@CCAA?ABA@@A@A=A?B@@>ADCCCCCA=AACABA?AA?BBB>AABB????===>>=1=C?D>??B@A@@=@<@???=C=DACBC@BC@@?A@=@?ABB>BDD>AACCCCAAABBBBBBBBBBBBBAA=BB<BAAAB?A9949=A?C>==
@ATNG8:02092:06726
GATGGTAGCACGAGTCACTCATATCCAGAAGATCAGGAACTCTAGAAGAATTCAGATTTTTAACACGAGAGTAAACGTAAAAAGAAGGTTTTACAAGACTCACGTTAACAATATTGCAGCAGTACGCACACAATCGAAGCGCAGTAAGGATGGCTAGTGTAACTAGCAAGAATACCACGAAAGCAAGAAAAAAGAAGTACGCTATTAACTATTAACGTACCTGTCTCTTCCGAAACGAATGAGTACCTCTCAGACGCTCGTCCTACCATCGTTCTCCTTAAGTCT
+
:?AA8=;;6=<<<>;;;=<<455994;=A;@@BBBB>B>BCCBBBDACB@B@BA@@@AAA0C>ABABCA>@:99/99;9:<<*<;7;.555&5::4;<AA@CC@@>@?@@=ABA>B@@@ABBBFDCBABBABABBCC>AACDCDBB@B?B@@=@BAAC@A@@BCCBCB?BD?AAA??>999,3798?@CCCC)BB?897>C?===<?<AA>>:==;;@BB?ABBCABA?B?BBF>BBC>A@AAABB?BBBBBBBBBA>==??:=>>=ABA?B??99399><@ABC
@ATNG8:02093:06722
GATGGTAGATATATGCACGCTCTACCAGAAGATCAGGAACTCTAGAAGAATTCAGATTTTTAACACGAGAGTAAACGTAAAAAGAAGGTTTTACAAGACTCACGTTAACAATATTGCAGCAGTACGCACACAATCGAAGCGCAGTAAGGATGGCTAGTGTAACTAGCAAGAATACCACGAAAGCAAGAAAAAAGAAGTACGCTATTAACTATTAACGTACCTGTCTCTTCCGAAACGAATGAGTACACACTCTCATATGACACTACCATCGTTCTCCTTAAGTCT
+
CBBB?BCCCCCCDBBBCCCCDCDDB?BBD@FCCC@@?A?BDCCAA@?BB?B?AAACCCDC2B?BBBBCBBBABB=BBBCCCC5;;89;AAB;BEHADEBCFCCCC@B>AC@B@@=@BBBBCCAAABBCBBBD@CBAA<ABBBBBBC@C?B@@?ACCBBCCC@CCCAAA?CD@AA@8<<988*9>=9::9:9:%:@;@:99BBBBC?@<@AAA;>;>BEDC?BBCAABB>A>ABB=BBB?BCCCBBBBBBBBBCAAAAAACAAACCC?BBBBC?A??=?=@?C?>?
@ATNG8:02116:06707
GATGGTAGAGTATCATGTGTATCTCCAGAAGATCAGGAACTCTAGAAGAATTTCAGATTTTTAACACGAGAGTAAACGTAAAAAGAAGGTTTTACAAGACTCACGTTAACAATATTGCAGCAGTACGCACACAATCGAAGCGCAGTAAGGATGGCTAGTGTAACTAGCAAGAATACCACGAAAGCAAGAAAAAGAAGTACGCTATTAACTATTAACGTACCTGTCTCTTCCGAAACGAATGATACGTGTGACGTACGTGAGCTACCATCGTTCTCCTTAAGTCT
+
56;C<CGCCBCB==<;<BA>>0//-(-//)////::5>;955@BBB=@@4;;.;@@?=999(=49;;@@@>5955)5559AAA+?>9<6;99+;;;:?><A@B=<<5>;:9179=29=99::<:;;;;;<966?BCCC@B??;695<8A;@:949?::;4<@;<==>BB@CB=9858888<<6:<<8;;???,/0*///;>???A;?;>@@B=A<AAFBA<AC@@@BB?B@BCE?CCB>AAAAA???A@:98AA>@>?>>?@AAA=?777?8>==8=0828?97
@ATNG8:02119:06737
GATGGTAGGAGACACGTCGCACACGTACTCATTCGTTTCGGAAGAGACAGGTACGTTAATAGTTAATAGCGTACTTCTTTTTCTTGTCTTTCGTGGTATTCTTGCTAGTTACACTAGCCATCCTTACTGCGCTTCGATTGTGTGCGTACTGCTGCAATATTGTTAACTGTGAGTCTTGTAAAACCTTCTTTTTACGTTTACTCTCGTTGTTAAAATCTGAATCTTCTAGAGTTTCCTGATCTCTGGTATACACACTCGCTCGCATAATCGTTCTCCTTAAGTCT
+
;:;?7:4:46::=B@A@AABB;96>>BBBCBC@CCCF>CB?C@CCCDCBC@CCABA?C?A@@@?C?CBCCBCCBB?@A@@@.@@;777;7.7733,37;6>@<>?@?95)/../.68;2822,2/59=;8==>;>BBB7<;B;;;;;;=?<<666;*/./468272.----7--.3233377+816165888+8>9;;,//5533-/(/7(///'.6977-..;477688555-54;=?@;;;BB=B;;;;>>>@@@B?>;;;;;=7====4-,,,7),(**,,
@ATNG8:02129:06701
GATGGTAGAGTACAGTGTAGTAGACCAGGAAATCAGGAACTCTAGAAGAATTCAGATTTTTAACACGAGAGTAAACGTAAAAAGAAGGTTTTACAAGACTCACGTTAACAATATTGCAGCAGTACGCACACAATCGAAGCGCAGTAAGGATGGCTAGTGTAACTAGCAAGAATACCACGAAAGCAAGAAAAAGAAGTACGCTATTAACTATTAACGTACCTGTCTCTTCCGAAACGAATGAGTACCTCTCAGACGCTCGTCCTACCTTCGTTCTCCTTAAGTCT
+
?@AC?CBADDDDBBBBCCCEECBBB?CC?BB>BBCB@C?BADBBBC@BB?A?BBC@@@AA2@ABBB@AABCBB@8>?99888(9@@D?CCC9BBC@BBBBAAAAA<@<>=9=A?;>>>?@@@@?@@@A:::@<@AAA:=<>?@@@@=?<@?B?BAAAAA@@:??ACBB>==;=CC<@?BBB<;;98<<;;;+;<6<@@A@??>A<A<AA??:?<AA===;AAAC;9;:>=@>>8?BC@BBBBBBB@BBB@@@@@===???D=@@@:>:?AC;?>@=>5;4<99:
@ATNG8:02137:06739
GATGGTAGGCACTGCGCACACATCCCAGAATATCAGGAACTCTAGAAGAATTCAGATTTTTAACACGAGAGTAAACGTAAAAAGAAGGTTTTACAAGACTCACGTTAACAATATTGCAGCAGTACGCACACAATCGAAGCGCAGTAAGGATGGCTAGTGTAACTAGCAAGAATACCACGAAAGCAAGAAAAAGAAGTACGCTATTAACTATTAACGTACCTGTCTCTTCCGAAACGAATGAGTACTGTATCTATGTGTGCGCTACCATCGTTCTCCTTAAGTCT
+
@??A?C@A?ABCFDDCCCBAABCJJ?C@?>@CCD@A?ABCCDCBCB@CC?B?BBCCCCCC3C@CCCCCBBB?>>5??@ABCB5BB@BADFG<DDC?BDDDCCCBB?B@CC@CBC?BBBBCCDDCCBCCCCBB?BCCC>@@BBBBBC>B=A??>?CDDDCCC??@@AAA?CC?BBB>??AAA8???9?AABB3AB?B986@A@@@;?8::AA5:7;>BBC?CCBBBBB@B@BCC=BBC?AA@BCCCBABBBBB>>>BCCCCAA>??>B@>>>;??>;@:><>???
@ATNG8:02141:06710
GATGGTAGCTCGCTGATGATATCTCCAGAAATCAGGAACTCTAGAAGAATTCAGATTTTTAACACGAGAGTAAACGTAAAAAGAAAGGTTTTACAAGACTCACGTTAACAATATTGCAGCAGTACGCACACAATCGAAGCGCAGTAAGGATGGCTAGTGTAACTAGCAAGAATACCACGAAGCAAGAAAAAGAGTACGCTATTAACTATTAACGTACCTGTCTCTTCCGAAACGAATGAGTACTACTCTCAGAGACACACTACCATCGTTCTCCTTAAGTCT
+
0//:7:@<<<BABBBBBBB=>==@>9<655)59990505=;::==7<<05055;;;<<<+<4:::::<@@@B=5;:9=>>>,999(78<8=/88;>@BBBBC>>D:=:=D=D@@7;898?===>>>;;;8878>BBB;A;:;@;=><>;=8928?<?=@@@<A@>>::4:@<???<@@::488/489>>>+///988>@5657;7;>@><><>@@::6:?>====59377:39880778??BBB776@@A@BBAA???BBBBB?BCA??<?>>8=8@??;88
@ATNG8:02111:06779
GATGGTAGTATCTGCACACTCTGTCCAGAAGATCAGGAACTCTAGAAGAATTCAGATTTTTAACACGAGAGTAAACGTAAAAAGAAGGTTTTACAAGACTCACGTTAACAATATTGCAGCAGTACGCACACAATCGAAGCGCAGTAAGGATGGCTAGTGTAACTAGCAAGAATACCACGAAAGCAAGAAAAAGAAGTACGCTATTAACTATTAACGTACCTGTCTCTTCCGAAACGAATGAGTACACACTCTCATATGACACTACCATCGTTCTCCTTAAGTCT
+
5::=9BCCCCBBBBBCCCCCCCCBB@BDCAEFDEAA@AACCCBBAC@CD@D?@@@BBEEC3C?CFCBAAAABBB=AAABBBA0AA>A?AAB:BCCABBCCCCCCC@C@DC@CBC@CBAACCCCCCBBBBBAA?@@@B?BBCCBBBB>A?B@@=@BBAADDD@ABBCCC@AA=ACE@BBAAA;@@@?BFDCC3BB?B?>>CB@@B3658=>>1858?BCC@CC@A@CC?C@CBB=CCDACAAACCCBB@@ACDAAABBCBBBBCCC>BBBBB?A@@;?9?<@@AA
@ATNG8:02114:06756
GATGGTAGTGTCAGTGCGCGTCGTCCAGAAGATCAGGAACTCTAGAAGAATTCAGATTTTTAACACGAGAGTAAACGTAAAAAGAAGGTTTTACAAGACTCACGTTAACAATATTGCAGCAGTACGCACACAATCGAAGCGCAGTAAGGATGGCTAGTGTAACTAGCAAGAATACCACGAAAGCAAGAAAAAAGAAGTACGCTATTAACTATTAACGTACCTGTCTCTTCCGAAACGAATGAGTACGAGAGAGCACACGTGTCTACCATCGTTCTCCTTAAGTCT
+
:56B?BDBB?@AB@@>A;CAAACBB?ABB@CCCCBB@B@CBFBBBB@DD?C?BB@??>>?.==@B9:9A@<988*8;:9444$497;5<<<0;;>:>???>DBAA<@<@@=@DC@DCA@ACGCCCBAA@BBB@BBBC@BBBBBBBB>A>A;;5;BB@@@BC?CCCCCB?BC?CBC>@@@?>6<;;58999::%9?<9:8?C@@;;8;=>=>B7;5;:@AA?AAACCAA<?<?@A;BCC?CBB::9??AA???9:9A??>AAAB@??:<977;8===8>;?<=>:;
@ATNG8:02128:06771
GATGGTAGCATCATGCATATCTCACCAGAAGATCAGGAACTCTAGAAGAATTCAGATTTTTAACACGAGAGTAAACGTAAAAAGAAGGTTTTACAAGACTCACGTTAACAATATTGCAGCAGTACGCACACAATCGAAGCGCAGTAAGGATGGCTAGTGTAACTAGCAAGAATACCACGAAAGCAAGAAAAAGAAGTACGCTATTAACTATTAACGTACCTGTCTCTTCCGAAACGAATGAGTACAGAGAGTACGATATGTCTACCATCGTTCTCCTTAAGTCT
+
944:7;BCCCCCDAAACCCCCCBCC?CCD?DCBB@@>A?CCCCCBB?AB?B@CBBBBDDC/A?ACBACBBB>>=5<>9;;;<';@<@5:::4:AA?BCGCGFDDC998:A=ABC?CCBBBCCDDCCCCCCCB?BCCE?BBBBCABB?B?B@?>?CBBBDCC?CCACCA=AA?A@B<>>@@?8@>?9>ABBB3BC?B>>>CDC>><:;?AAA:=:>CDCC?BC@A@BB>A?ACC>BBB?BBBBBCCCAAACCCAA@ABBBA@@@AC?B?>>?:??>:>:><A>=<
@ATNG8:02093:06802
GATGGTAGTATATCGCGTCGCTATCCAGAAGATCAGGAACTCTAGAAGAATTCAGATTTTTAACACGAGAGTAAACGTAAAAAGAAGGTTTTACAAGACTCACGTTAACAATATTGCAGCAGTACGCACACAATCGAAGCGCAGTAAGGATGGCTAGTGTAACTAGCAAGAATACCACGAAAGCAAGAAAAAGAAGTACGCTATTAACTATTAACGTACCTGTCTCTTCCGAAACGAATAGACATAGATATACGTATAGCTACCATCGTTCTCCTTAAGTCT
+
0//:79000AAAB@CCCCCABBCDC@BBC@BBDCCB@B@GGCCCCB?@@>@@BBAA@ELD5C@CC@@@CDDAAB=BBBCDCC5@@>@?BCB;CBB?;;;BAABBB@C@DD@CCC@CBBCCCCCCCC;;;CCC@;;;B?AAABAAAB?B>B@@=@@@CCBBC?BBBBBC@AA=@?>7==<8C68<<8@@@@@2@B?BCCD??;@@<@===>?<@=@ACBB?BBAAABB?B@CCB>CBB?CBBCBBBBBBBCBBBABCBBBAABE?BBBBA>AAA?B?B?A888
@ATNG8:02093:06837
GATGGTAGAGAGACTGTAGCGCACCCAGAAGATCAGGAACTCTAGAAGAATTCAGATTTTTAACACGAGAGTAAACGTAAAAAGAAGGTTTTACAAGACTCACGTTAACAATATTGCAGCAGTACGCACACAATCGAAGCGCAGTAAGGATGGCTAGTGTAACTAGCAAGAATACCACGAAAGCAAGAAAAAGAAGTACGCTATTAACTATTAACGTACCTGTCTCTTCCGAAACGAATGAGTACGATGAGATCTCGTGTGCTACCATCGTTCTCCTTAAGTCT
+
9:;C@CBBBCECBBBBBEIFIEBBB>BDF@BBBCBB?AAEDC@AAG?BB?B?BCBBBCCC3C?BBBCCCBBBCD=AABADDD3BC@A;@@@9ACC?CCCDCCCBB?B@CC?BCC?CCCABBCDCCCCDDBBB@BCAA?BBBBBBCA?D@D@@>@CCCCBCA?AAAACC?A@=ACD@BBBBB=???=ABBBB3BB?BAAAB>A@@<?;@DDD;?;?@BBB?BAAAA::59????:?BC?BBBCAAABBBCCECBB987@@>;;;>>;>BBBB:;;:4:4:5;;;;
@ATNG8:02097:06839
GATGGTAGTCTCAGATAGTCTATAGTACTCATTCGTTTCGGAAGAGACAGGTACGTTAATAGTTAATAGCGTACTTCTTTTTCTTGCTTTCGTGGTATTCTTGCTAGTTACACTAGCCATCCTTACTGCGCTTCGATTGTGTGCGTACTGCTGCAATATTGTTAACGTGAGTCTTGTAAAAACCTTCTTTTTACGTTTACTCTCGTGTTAAAAATCTGAATTCTTCTAGAGTTCCTGATCTTCTGGGTCTCTCTCTCACGCACTACCATCGTTCTCCTTAAGTCT
+
9:?:8B:@@B;9;GCDBCCCCBBBB;;5:;9:2:?@=:@C?C@CCGCCCC@CBCC>05055587=9>>@=<<<<<055<<<'55055>>7<<=@9<<@:?>259994925@@<@<AC<??B?@=CCA@ACCB@C;;;?CAACCA@@BBBBBBBAA=;;9=AA;?:>?@?B===B<999999$57<7@<<<<(9==@@,90<00//0/927777'95455.56;=9596;666;>:>>>>>B9;?AA:??>?BB@@@BCB;;9D@@@7;;;::9;;:5949?BB00
@ATNG8:02107:06818
GATGGTAGTGCGTGAGAGAGAGACCCAGAAGATCAGGAACTCTAGAAGAATTCAGATTTTTAACACGAGAGTAAACGTAAAAAGAAGGTTTTACAAGACTCACGTTAACAATATTGCAGCAGTACGCACACAATCGAAGCGCAGTAAGGATGGCTAGTGTAACTAGCAAGAATACCACGAAAGCAAGAAAAAGAAGTACGCTATTAACTATTAACGTACCTGTCTCTTCCGAAACGAATGAGTACGAGAGAGCACACTGTCTACCATCGTTCTCTAAGTCT
+
444;.44555<<>@@BBB;;:<555)5;<9>CCBBA<@<:99AA?D???<?????BCBCB1C=BBBEABABBB>9<<9;;;;';B=?4:99&9@@;>@?@B@>@@=A799<AAA?BCBAD@@@AABCC;;;A<@;::=AA@@::;B:A=A;;5;@?>ABCC<AAA@=?=8879A?9?B<<<:=<<989999(7=<A;BC87/86(-(-222(-(-9///:>>>>>=A<?;>??9:==9889??888@?877<<<AAAB==8=@@8<>8-.)---,,(////
@ATNG8:02115:06828
GATGGTAGCGAGCGAGTGTGTATACCAGAAGATCAGGAACTCTAGAAGAATTCAGATTTTTAACACGAGAGTAAACGTAAAAAGAAGGTTTTACAAGACTCACGTTAACAATATTGCAGCAGTACGCACACAATCGAAGCGCAGTAAGGATGGCTAGTGTAACTAGCAAGAATACCACGAAAGCAAGAAAAAAGAAGTACGCTATTAACTATTAACGTACCTGTCTCTTCCGAAACGAATGAGTACGTGTGCGACGTGTCTCCTACCATCGTTCTCCTTAAGTCT
+
@@AD@FBBBBC??@CDCCCCDDCBC@CCC@CCCB??<??BCDCBCB>BB>B>A@@>?@@@1@@DECCBCBDDDD>@@@CCDD1BB?B?DDC;CECBCCCCDCF@?<@?A@?ABC?BBBA@ABBCCCCBCCCC@CCCC@CBCCBCCB?B@B::::CCBBDDC@BBBAAA?CC?BBB<>>==;5=<<8>AAAAB)AC?C:8:BCCCC>A>ABBB?A?BBEBB>BDCCBBC?A???>8@?@=@CDECACBBBBBBBBBBBACBBB>AAC?CCCCC>@@@=@=A?B???
@ATNG8:02117:06841
GATGGTAGTAGTACACTAGTCATACCAGAAGATCAGGAACTCTAGAAGAATTCAGATTTTTAACATCGAGAGTAAACGATAAAAAGAAGGTTTTACAAGACTCACGTTAACAATATTGCAGCAGTACGCACACAATCGAAGCGCAGTAAGGATGGCTAGTGTAACTAGCAAGAATACCACGAAAGCAAGAAAAAGAAGTACGCTATTAACTATTAACGTACCTGTCTCTTCCGAAAGAATGAGTACTATAGACTATCTGAGACTACCATCGTTCTCCTTAAGTCT
+
9444.5<BAA@@@A?666==<;6555:==39A;;9@4=.55;5555.5:5:8:>995<;<'=29:=9:<<;;;;:1///0/888'88)3-333&338383333<;3313;>>>BBB@BBDBCBBBCCBBCD@@A@BBAA>ABBAABAB?B?BCC@BBCCCCCC?DDDCCC?BB?BBB?BBCCD=A??9?@???2@C=A@?;=>>=<:=<???B:>:>ACBC@CDDDBAA>@>:::8:C?CCBBCBBBBBBAB???BBCCBCCCDDC?BBAAB@CAA?A>@<@>>>
@ATNG8:02120:06838
GATGGTAGCTCGCTGATGATGTCTCCAGAAGATCAGGAACTCTAGAAGAATTCAGATTTTTAACACGAGAGTAAACGTAAAAAGAAGGTTTTACAAGACTCACGTTAACAATATTGCAGCAGTACGCACACAATCGAAGCGCAGTAAGGATGGCTAGTGTAACTAGCAAGAACACCACGAAAGCAAGAAAAAAGAAGTACGCTATTAACTATTAACGTACCTGTCTCTTCCGAAACGAATGAGTACTATAGACTATCTGAGACTACCTTCGTTCTCCTTAAGTCT
+
;5<=8<=A=<<<><<<=;;;?AAAC>AAA?AACBBB?B?BBCCDCC@@?=?<AB@@?==>,<83/////6/--918///===+==6:4;;9+9;;=<;AA?==59755996:>=:9<<:>B=>>@<<<BBBB@CA@A;<;BBCBBA=B>A@@?ABAA@@@A?ABBCBB?BC?AAA9>8998/833,3777;7%793333;>;;<=<?:==>@<?:=:A>?;?@B@@@@:=;999/99818=<??@?@@AA@@BC@BABBBBBBBBC@B?999?A?@<?<?=AA@A
@ATNG8:02126:06812
GATGGTAGTATATCGCGTCGCTATCCAGAAGATCAGGAACTCTAGAAGAATTCAGATTTTTAACACGAGAGTAAACGTAAAAAGAAGGTTTTACAAGACTCACGTTAACAATATTGCAGCAGTACGCACACAATTGAAGCGCAGTAAGGATGGCTAGTGTAACTAGCAAGAATACCACGAAAGCAAGAAAAAGAAGTACGCTATTAACTATTAACGTACCTGTCTCTTCCGAAACGAATGAGTACTGTATCTATGTGTGCGCTACCATCGTTCTCCTTAAGTCT
+
@?@DACDCAABCDEDDAAAAAABCDADDC@CBBA:;8;?CHJCECC@CC@C@@@@AAAAA2A@CCCDCCCBCBC>BBBBDCC5@@>B?CCD<CDC@DBCBBBDCC@D@BB?BBD?CCBADCCC@BBCCCC@@>@>@@@CBBBCCBC?C@C;;;;CBBBCBB?BBBCBB?BB?BBB?BBCDC>A@@?BCDDD3AA?BDC;;;@BB3818=;;4;8=>AAA?A@@?BBB>A?AA@:???;?AABCBECBBCCCB???BBCBDA>?@@<@BA@>188;3;9=9>=::
@ATNG8:02134:06837
GATGGTAGTATCTGCACACTCTGTCCAGAAGATCAGGAACTCTAGAAGAATTCAGATTTTTAACACGAGAGTAAACGTAAAAAGAAGGTTTTACAAGACTCACGTTAACAATATTGCAGCAGTACGCACACAATCGAAGCGCAGTAAGGATGGCTAGTGTAACTAGCAAGAATACCACGAAAGCAAGAAAAAGAAGTACGCTATTAACTATTAACGTACCTGTCTCTTCCGAAACTAATGAGTACTGTATCTATGTGTGCGCTACCATCGTTCTCCTTAAGTCT
+
:<<C@CCCCBCBBBCGBBBC>CDGHGDBCABCBBBB@B@DDDBBA@<@@=????@99999):<><?CBBAB>??5<>::;;;*;C@C5;;;6;BB?CAAACBFDD@C?BB?BCD@DDBABBCCDCCCCCCCC@CAAA>??ACCDDC>A>A?@<@CBBBDCC?BBBCCC=AA?CCC?ABCCD=???>ABCCC3CC?BAAABBB?@<?<@@==:<8=?BCB@BJBAACC@C?AAC>BBA????BCCCCCCBBBBBBBBBBBBBBBCC@C??@B>>8818:?8?@@A
@ATNG8:02098:06851
GATGGTAGTGTCATATGAGAGTGTGTACTCATTCGTTTCGGAAGAGACAGGTACGTTAATAGTTAATAGCGTACTTCTTTTTCTTGCTTTCGTGGTATTCTTGCTAGTTACACTAGCCATCCTTACTGCGCTTCGATTGTGTGCGTACTGCTGCAATATTGTTAACGTGAGTCTTGTAAAACCTTCTTTTTACGTTTACTCTCGTGTTAAAAATCTGAATTCTTCTAGAGTTCCTGATCTTCTGGCTCTCGTAGACAGATACTACCATCGTTCTCCTTAAGTCT
+
48:=9>DCBBBBDBBBBBFECDDCBBBBBCA@>@BBB<AA=@=@CCCCCC?AAABB:D<BCBC@B@CBBCC;;0=:<;;;;,00)/999/@@AB?BBB?CB?AADBCD@CBBCCCCG?CCC@E>A@@ABBBB?CCCCACECBBCCBBBBBBBCBB?B@A?@E@G@BBCBBBDCE:;;BBB8B@C?BBCCC5@CCDD?E;;;CBBBBB;@@@@,@;;;B=B=CD?BBDAA@D@B?CCDBCB=@AE@CCBCCCCCBBCCDCCCFIEE@CCBCB@@@D?B@B@CCCC
@ATNG8:02108:06865
GATGGTAGATACTCGCTGATACACCTAGAAGATCAGGAACTCTAGAAGAATTCAGATTTTTAACACGAGAGTTAAACGTAAAAAGAAGGTTTTACAAGACTCACGTTAACAATATTGCAGCAGTACGCACACAGTCGAAGCGCAGTAAGGATGGCTAGTGTAACTAGCAAGATTACCACGAAAGCAAGAAAAAAGAAGTACGCTATTAACTATTAACGTACCTGTCTCTTCGAAACGAATGAGTACACACTCTCATATGACACTACCATCGTTCTCCTTAAGTCT
+
::?C>BACCCCCCB=BAACDCBBB?ABBC?B?@<<<*/*/::;<>><=<:>:<A9;;BBB2B@CBBBBBA;;2;@8@;;9949$9=:;<B@@2BA@;@?9;9>>;;69;@@<A::89BABCBABBBAA@CAAACIEBC?ABDDEDBB?CAECC@CAAACAAA@CCCCBC?CA@=@B?BBCDC987;5777788$0;660//9:BFB@D>AABB?B@BACAB?ABBBBCB@CCCG>DDE?AABAAACCCBBCCCBBBBBCCBBCDCB@CBBBG=@<;9;?B?B;;:
@ATNG8:02109:06894
GATGGTAGTATAGAGCTCTACATAGTACTCATTCGTTTCGGAAGAGACAGGTACGTTAATAGTTAATAGCGTACTTCTTTTTCTTGCTTTCGTGGTATTCTTGCTAGTTACACTAGCCATCCTTACTGCGCTTCGATTGTGTGCGTACTGCTGCAATATTGTTAACGTGAGTCTTGTAAAACCTTCTTTTTACGTTTACTCTCGTGTTAAAAATCTGAATTCTTCTAGAGTTCCTGATCTTCTGGGCTGCGCTGATATGCGCTATCATCGTTCTCCTTAAGTCT
+
BBAC?CCCCBBBBBECCCCEECBCCDDCCCBB?BCDD<AA?C?CAAACCA?AAAAB>B>B@@B?B?BAA??@DBB?BBBBB3BC?AA?A;>??A>ABB?BB;==>CCC?A=>=AA@@:@@@9>7=CAAA<<>;A@A@9>>@A<<<@>>>AA@@>@<?>><AA=A;=>>@C???@<@@@BB5B>D<>>>>>/=>888*//6///<<<>:>>>>/=@???<A<AA;??@@>=>:>:>@AAAA:====5=:;;>?=>=@@BBB??@@@C>>>@@<@<96<9=9=@AA
@ATNG8:02113:06868
GATGGTAGTATATCGCGTCGCTATCCAGAAGATCAGGAACTCTAGAAGAATTCAGATTTTTAACACGAGAGTAAACGTAAAAAGAAGGTTTTACAAGACTCACGTTAACAATATTGCAGCAGTGCGCACACAATCGAAGCGCAGTAAGGATGGCTAGTGTAACTAGCAAGAATACCACGAAAGCAAGAAAAAAGAAGTACGCTATTAACTATTAACGTACCTGTCTCTTCCGAAACGAATGAGTACGAGAGAGCACACGTGTCTACCATCGTTCTCCTTAAGTCT
+
?@AB?BCCA@<<<<DDCC;99AAACACBC?@A@@@@<A?BEFBBBC@CCAB?BBCBCCDC3C@DCAAACBBBCB:??;;;;;*;?;@<@@@7ABB?B;;;CBBDC@B?BB@BBBAEDBBBCBBBCCHCCCCC@D@@?<A@@@A@AA9@<@;;7;B@@@CBB?ABBBDB@CE>AAA?BBBCB=?==;999888%8A;>89:BBB?@7;7:=AA1858@BBC@A@@AA;;6:>@@@:@??<?BBBBBBF???BBBBBBBBBBBBBBAA?BAB@B?B?>8>;@:@A?8
@ATNG8:02113:06892
GATGGTAGCACGACACGACGATGTGTACTCATTCGTTTCGGAAGAGACAGGTACGTTAATAGTTAATAGCGTACTTCTTTTTCTTGCTTTCGTGGTATTCTTGCTAGTTACACTAGCCATCCTTACTGCTCTTCGATTGTGTGCGTACTGCTGCAATATTGTTAACGTGAGTCTTGTAAAACCTTCTTTTTACGTTTACTCTCGTGTTAAAAATCTGAATTCTTCTAGAGTTCCTGATCTTCTGGATAGCGACGCGATATACTACCATCGTTCTCCTTAAGTCT
+
ABBD@BBGDDDB==>@BB@A;;@BCBCCCBBCADCCC>CCADACCDCCCC@CBCBC@B?BCDD?B?BBBBABB::538889)8;6A@>>8>000:=:;:>A?@@ABBB?BBCBCBBB>ABD=A:ACCA??AA:><@>9>>=>>@==>@@@@><<=8<==:??:>:>@@@DDAAA:>>A@@5@<@;>>DDD/@@???7:;A@@@@====BBBB/B:;;B<@<??<ABAAA??;?<BAAA=>:>@@<AA>>>@::;@>>>@AAAAAB=?>>>@<???;?6949>99
@ATNG8:02118:06886
GATGGTAGTATATCGCGTCGCTATCCAGAAGATCAGGAACTCTAGAAGAATTCAGATTTTTAACACGAGAGTAAACGTAAAAAGAAGGTTTTACAAGACTCACGTTAACAATATTGCAGCAGTACGCACACAATCGAAGCGCAGTAAGGATGGCTAGTGTAACTAGCAAGAATACCACGAAAGCAAGAAAAAAGAAGTACGCTATTAACTATTAACGTACCTGTCTCTTCCGAAACGAATGAGTACTACTCTCAGAGACACACTACCATCGTTCTCCTTAAGTCT
+
@<AC@CFABABCCAABBBCCCBCBB@C@A?@ACB;;9;@DBC;;;G@BC@D@@@@AAAA@0A>;;9@@@;7:=?90/0<=;;+994;5;;;4;??=ABBJBBBCD@C@BB@BBA@CCAABBCBCCCDB;;;@<?@@@<@@?@AAAA=A?C<<:;C@@@DBC?BBCCFD<??<?DA;>>BBC>A=>99:::99%:>>@A@>@>?>>;><>;AA6;7;@BBB?BB@@@CB@E=@@C=AAA?BBCDDCCABA???AABBB>>>@==;<>9>????5;;>5;5;5;>>?
@ATNG8:02127:06894
GATGGTAGCGCACACATAGATACAGTACTCATTCGTTTCGGAAGAGACATGTACGTTAATAGTTAATAGACGTAACTTCTTTTTCTTTGCTTTCGTGGTATTCTTGCTAGTTACACTAGCCATCCTTACTGCGCTTCGATTGTGTGCGTACTGCTGCAATATTGTTAACGTGAGTCTTGTAAAAACCTTCTTTTTACGTTTACTCTCGTGTTAAAAATCTGAATTCTTCTAGAGTTCCTGATCTTCTGGGTGTATCAGCGAGTATCTACCATCGTTCTCCTTAAGTCT
+
;;;A@CABABBA@B@::;CBB==;;655@@;<4;@A@8@@;@;?@@@;B<:9A=>?;@<==:>+0*/7///://,/>7;;???+===6555=056<<7<9964@49999AA=ABCCCCCD@CBB=A<AAAB@@;;4;>::29@@@@?@@@@<@<ABBB>:;9ADDAC>@@A???@@@;@><<<<,<:=:>:=>>)::>><(99:449445:49999(5559;5;9=A<9955559494;==><A966A>:@996@A@@AA@BBA;;;AB=@BB<;5<;:=B>B@CCCC
@ATNG8:02130:06894
GATGGTAGATACTCGCTGATACACCCAGAAGATCAGGAACTCTAGAAGAATTCAGATTTTTAACACGAGAGTAAACGTAAAAAGAAGGTTTTACAAGACTCACTTTAACAATATTCAGCAGTACGCACACAATCGAAGCGCAGTAAGGATGGCTAGTGTAACTAGCAAGAATACCACGAAAGCAAGAAAAAGAAGTACGCTATTAACTATTAACGTACCTGTCTCTTCTGAAACGAATGAGTACACACTCTCATTTGACACTACCATCGTTCTCCTTAAGTCT
+
5:;?@CCAABBBECCCCCCCBCBDF>CBB?CBBBAB?B?CCCCBCC?BC?C?BBBBAAAA2@?BABBBA@AAA@8>?<;:::'9?:<=???2>C@@BBABAA@@@;@@CF@BBB@CCCCCCBBCCCBBBBB@CCCB?ABBBBB9:59;A?@=@A@@@CCC@CCDCCD@BC@CBB>A@;;;.9==:>AAAB1895:?@@BA@@@9?:???B?B?BBAAA?BA????@@CCDDD=BBC@CMGE;;;ABAICCBB;;;6;BBCCBBB?CCCCM<<;GIDAF@DCCE
@ATNG8:02133:06865
GATGTAGCACGACACGACGATGTGTACTCATTCGTTTCGGAAGAGACAGGTACGTTAATAGTTAATAGCGTACTTCTTTTTCTTGCTTTCGTGGTATTCTTGCTAGTTACACTAGCCATCCTTACTGCGCTTCGATTGTGTGCGTACTGCTGCAATATTGTTAACGTGAGTCTTGTAAAACCTTCTTTTTACGTTTACCCTCGTGTTAAAAATCTGAATTCTTCTAGATTTCCTGATCTTCTGGTATGACTAGTGTACTACTACCATCGTTCTCCTTAAGTCT
+
BBBBCCBCBC:66CBCBE;:;BBCCCDBBCC@BAAA:AB>B>BDCCCCC@CCBBC@B?BBCD?C?ABAAADBBB???>?>.=B?BCCC<CB??=?BC>BA>BBBBBB<@@BBBBBA>B?A<@:AAAA>>>?:@@@@9>>>>>><<<@AAB>5568<<;8;;5;;??AAACBAC:??ADD5A=A;==<<;+;=9::0:::/:====?8>>>>/???AA==6<;7=///@>>6=7???B7718>>188?@@@@@@@?AAAAACAAA<AAAAA;@@@9>9>;?@@@
@ATNG8:02133:06881
GATGGTAGATACTCGCTGATACACCCAGAAGATCAGGAACTCTAGAAGAATTCAGATTTTTAACACGAGAGTAAACGTAAAAAGAAGGTTTTACAAGACTCACGTTAACAATATTGCAGCAGTACGCACACAATCGAAGCGCAGTAAGGATGGCTAGTGTAACTAGCAAGAATACCACGAAAGCAAGAAAAAGAAGTACGCTATTAACTATTAACGTACCTGTCTCTTCCGAAACGAATGAGTACGTGTGACGTACGTGAGCTACCATCGTTCTCCTTAAGTCT
+
?:@E@DBDCBBBDCCCCCCCCCCCC>CCC?CCCCBA?B@CCBBBCC?CC?C?CAACCCC?/A<CCCACA@@BBB;?>:;;;;*;B>D?CCC<CCCGCAAACCCCC@C?CD@DAB=BCCCCBCBCCCCCCCCC@BBBC?AABBBBBB>C@BAB>ABBCCCCC?AABABB?BB?BBB@BBDCD<???:==<<>1?A?B?>>CAAAA8=:>ACE<>;>?BEE?CBABABB?B?BBB=BCCAABBBBAAABBBCBBBCBCCCCCDCBBB?ACFEE?BBB>@=A?BBBB
@ATNG8:02094:06907
GATGGTAGCACACGAGATCTCATCGTACTCATTCGTTTCGGAAGAGACAGGTACGTTAATAGTTAATAGCGTACTTCTTTTTCTTGCTTTCGTGGTATTCTTGCTAGTTACACTAGCCATCCTTACTGCGCTTCGATTGTGTGCGTACTGCTGCAATATTGTTAACGTGAGTCTTGTAAAACCTTCTTTTTACGTTTACTCTCGTGTTAAAAATCTGAATTCTTCTAGAGTTCCTGATCTTCTGGGCAGACTCTCACACGCCTACCATCGTTCTCCTTAAGTCT
+
::;D@FBBBBBBBBBEEDCBCCICCDCCCCCCABCCI?CC@CACCCCCBB?BCCBB@C?BBCC@C?BBBBCBBBB?BB@??2@A=@:==5<<==7??A599=@@AEAA>BCCDCCAA=BCA=A=A=>>>>==<????:>=@A@@@==>AAA>><;5<::3:=8=:>>?AACDBB7;;===/=:>:>?AAA.89;;;1;;>@@?????;?BBB.;;;;?;?<@D=AC@@?BC=B:====;;5;??A9@AB>>>?@@>>>@??;?>=8::;>?;?@@<>:><AABA
@ATNG8:02103:06938
GATGGTAGCATCATGCATATCTCACCAGAAGATCAGGAACTCTAGAAGAATTCAGATTTTTAACACGAGAGTAAACGTAAAAAGAAGGTTTTACAAGACTCACGTTAACAATATTGCAGCAGTACGCACACAATCGAAGCGCAGTAAGGATGGCTAGTGTAACTAGCAAGAATACCACGAAAGCAAGAAAAAAGAAGTACGCTATTAACTATTAACGTACCTGTCTCTTCCGAAACGAATGAGTACTGCGTCTCACTCTCGCCTACCATCGTTCTCCTTAAGTCT
+
BBBE@BBACCCCCDBBBCCCDCBBC?BBC?CCCC??>A@CCCBBBC?CC?C@CBB??>>?1??BBBCCCCCAA@8@<>???>,?@;>9@@@7@CC@DBBCCCC:99;?BB@BBC@CCCCCBBBCCCCCBBBC@DDAA?BBBBCCAA>B@C@@>@BBCCCCC?AAABCB?BB>BBB=??:::,7<<99999::%:?;?:8:BCCAD7;7:AAA:>:=@CCC@BBBBAAB?B@BFD>BBB?BBBBCBBBBBBCCCCAAACCCCC@CCC?CBBBC@BBB?B?A?BB??
@ATNG8:02105:06923
GATGGTAGTAGTACACTAGTCATACCAGAAGATCAGGAAACTCTAGAAGAATTCAGATTTTTAACATCGAGAGTAAACGTAAAAAGAAGGTTTTACAAGACTCACGTTAACAATATTGCAGCAGTACGCACACAATCGAAGCGCAGTAAGGATGGCTAGTGTAACTAGCAAGAATACCACGAAAGCAAGAAAAAGAAGTACGCTATTAACTATTAACGTACCTGTCTCTTCCGAAACGAATGAGTACATAGATATACGTATAGCTACCATCGTTCTCCTTAAGTCT
+
AAAA=AAB@@@AABB?>>CCC@@@A=AAB>AA;:;B>BB>ABC::5;5:<8<9;>=<9>><,=9<0//;//4:333(3;44444$4828499:.;<=9==CBBB??@<?>AB@CCC?@@ACFECCCCCDCCCCC?CBBB?B@@@BB>><@@CAB>ACCCCADC?CCCAAA?CC@BAB>AAAA@:???=ABBBB3BB?@=<=@@@??9<9<>AB7;7:DB@A>@AAA@BB@B?BCD>AAA?BBBAAACCCC@??ACCA?A@>@?>>AA<AAA@B?BB@<A:>9=556
@ATNG8:02110:06924
GATGGTAGCTCGCTGATGATATCTCCAGAAGACAGGAACTCTAGAAGAATTCAGATTTTAACACGAGAGTAAACGTAAAAGAAGGTTTTACAAGACTCACGTTAACAATATTGCAGCAGTACGCACACAATCGAAGCGCAGTAAGGATGGCTAGTGTAACTAGCAAGAATACCACGAAAGCAAGAAAAAAGAAGTACGCTATTAACTATTAACGTACCTGTCTCTTCCGAAAACGAATGAGTACACACTCTCATATGACACTACCATCGTTCTCCTTAAGTCT
+
@CDD@CBBBBBGDBCBBBCBBBDCC@CBB?BBBBC@B@BCCCAAA?BA=A===?:999-8<?DBACBAB77728?<<??5=A;B2888(83;;==BBCB@?>:?=BA<@>A5:8>AA???>>>>>;;;A;>=>>8=<><<<65.8=@@B@DB>B>?@@9@AAABB>@@>BBB8??666)8881688787#6838>:@99==80718??B=A=AA==>;@BAA=:9/708888)8@A>ABAAAAA@@AAB@@@???DAABA=<8718=BBC?BBB?B<><>BBB
@ATNG8:02114:06937
GATGGTAGAGAGACTGTAGCGCACCAGAAGATCAGGAACTCTAGAAGAATTCAGATTTTTAACACGAGAGTAAACGTAAAGAGAAGGTTTTACAAGACTCACGTTAACAATATTGCAGCAGTACGCACACAATCGAAGCGCAGTAAGGATGGCTAGTGTAACTAGCAAGAATACCACGAAAGCAAGAAAAAGAAGTACGCTATTAACTATTAACGTACCTGTCTCTTCCGAAACGAATTAGTACTATGTAGAGCTCTATACTACCATCGTTCTCCTTAAGTCT
+
:9:B:CDDCCAACCCCBBBEBBCC@CCC?CCCCBB@B?BCCCCDD?BA?A=AACCCCAA/A=AAAACCCCAAA:@@ABC>BEDEAC@BCC9CCA?BCCCDDDDD?B@BB?BDEADCBBCCCCCCCBBBCCC?BBBD?ABBCCB@A>A?BCC?BCCCCACA?AAAB@B?BB>A@A;><??>9A>>9>BABB3BC?@888@@CBA:=:>@@?7;8<@CDD@BC@@@AA6;7;BB>CEG?C?BBBBCCCCCBBBBB@BBCBBBABBB<A>>>><A@@<@=@<??@@
@ATNG8:02123:06930
GATGGTAGGCGTGTGAGAGTCTGCCCAGAAGATCAGGAACTCTAGAAGAATTCAGATTTTTAACACGAGAGTAAACGTAAAAAGAAGGTTTTACAAGACTCACGTTAACAATATTGCAGCAGTACGCACACAATCGAAGCGCAGTAAGGATGGCTAGTGTAACTAGCAAGAATACCACGAAAGCAAGAAAAAGAAGTACGCTATTAACTATTAACGTACCTGTCTCTTCCGAAACGAATGAGTACGATAAGATCTCGTGTGCTACCATCGTTCTCCTTAAGTCT
+
@8>B?BBD@BBBBBBBBCC?@@AAB5ABD@BCCCCD@D?BBCCBBB>BA?A?@@>:;;;;);=BABBBBBBBBB=AA77777(7<8??CCC:BBB@B@??EBBB>;>=>>;>::6:>@@@@???A::;@AAA<@>>>=:::>=<=><>=B=A>AAAABBBC?@@AAAA>AC?BBB>AABBC=BB?:?>=<</995:=AAB@>>>;?:?AAA:>:><<=@:>>>@<>>;><?AA:ACC?>>?A?????BB>>=DDBBAABAAAC@@;>BDCC?BAA>A?C@CBBB
@ATNG8:02133:06923
GATGGTAGCGCACACATAGATACAGTACTCATTCGTTTCGGAAGAGACAGGTACGTTAATAGTTAATAGCGTACTTCTTTTTCTTGCTTTCGTGGTATTCTTGCTAGTTACACTAGCCATCCTTACTGCGCTTCGATTGTGTGCGTACTGCTGCAATATTGTTAACGTGAGTCTTGTAAAACCTTCTTTTTACGCTTACTCTCGTGTTAAAAATCTGAATTCTTCTAGAGTTCCTGATCTTCTGGGTGTATCAGCGAGTATCTACCATCGTTCTCCTTAAGTCT
+
A>@B?DEAABBCBBBCCCCCDCBBBCDCCBCB=B;;;6;D;A>BCCCCGCACCCCC:;;;CBC>A?ACCCGCCA@;:9999*:B=B;;;0<?@@>B@A;AA=<;;BCCADIICCCCC?CBB>B>BCCCBBAA?ACBB@BCCCCCBBBBBBBBB@@>@BB=BB=@=@BBCDJDCB=@;;;;.;<@@;;;;;*;CBCB@CCDCCCIHCC8;;;;*;CC<;8;=AC?CDCCDBB?B?CCCF@@;@::;.;BBBCCCCCCCCCCDCCCB?BBB@@=@AA;@>@?CCBB
@ATNG8:02107:06987
GATGGTAACACGTGTGCTCTCTCGTACTCATTCGTTTCGGAAGAGACAGGTACGTTAATAGTTAATAGCGTACTTCTTTTTCTTGCTTTCGTGGTATTCTTGCTAGTTACACTAGCCTTCCTTACTGCGCTTCGATTGTGTGCTTACTGCTGCAATATTGTTAACGTGAGTCTTGTAAAACCTTCTTTTTACGTTTACTCTCGTAGTTAAAAATCTGAATTCTTCTAGATTCCTGATCTTCTGGTCTACTACACTGTACTCTACCATCGTTCTCCTTAAGTCT
+
@;@B@CD?A@?;9:@@CCCBBBABCFEDD@@@@BBI?HJ@B@BCCDAAC@CCBBCAB@CBAB=A6;<@CCBBAA>ABDDD2CC@B<::5:>>>;>>>9BC98:?C@A>ACBAAAAA>A?B?A?CCDFB@>:069><8====?AC:>>>@??A8818==6==8==>;66:///969;===/=6>979:::*:==<<5=:;;<==888==BCDC.65833383.-(----4829-..66880555/3327-----2235?@88;::9=///958897=2746:83
@ATNG8:02115:06999
GATGGTAGTATAGAGCTCTACATAGTACTCATTCGTTTCGGAAGAGACAGGTACGTTAATAGTTAATAGCGTACTTCTTTTTCTTGCTTTCGTGGTATTCTTGCTAGTTACACTAGCCATCCTTACTGCGCTTCGATTGTGTGCGTACTGCTGCAATATTGTTAACGTGAGTCTTGTAAAACCTTCTTTTTACGTTTACTCTCGTGTTAAAAATCTGAATTCTTCTAGAGTTCCTGATCTTCTGGCGCGTATGTATGTCGCCTACCATCGTTCTCCTTAAGTCT
+
;59B@EFCBB>CCCCCBBCEECCDBBBCCCAA>ADED<BB?C@CCAAACB?BBBAA=A?CBBB?B?BBBBCBBBC?BBBBB3BB@DA>=7=BBC>CBB?==;=@@B@A>A@>>>>@A;AAA7<7<AAA?888=BB>>:>?BBA=><A===AA@@@<>>><@@<@<@AAAAAA@?:??>>>2>:=:;;:::+:><<<4=;:888A<;;3:::;.;CBBB=C=@@<@A@@>>><A;@>BAAA5:;@=>>>@@>>>>>@@>AA@:=?A<>>>>?;@AA<@;>:>::6
@ATNG8:02120:06986
GATGGTAGATACTCGCTGATACACCCAGAAGATCAGGAACTCTAGAAGAATTCAGATTTTTAACACGAGAGTAAACGTAAAAAGAAGGTTTTACAAGACTCACGTTAACAATATTGCAGCAGTACGCACACAATCGAAGCGCAGTAAGGATGGCTAGTGTAACTAGCAAGAATACCACGAAAGCAAGAAAAAGAAGTACGCTATTAACTATTAACGTACCTGTCTCTTCCGAAACGAATGAGTACTATAGACTATCTGAGACTACCATCGTTCTCCTTAAGTCT
+
CBBB@DDD@BBBBBBBCFCCCCCCC>CBC?CCBBBC@B?BCBBBAA?CC?C?CBBAAAAA2A@CCAAACDEBAA;>@;;;;;*;B?B?CBB:BAA?ABCBCCCBB@B@CC?BDD>AABBBBBBDDFBB@BCC@DCCC@BAA@BBBC<@;@9:6:CABBCCAACCCABA?BB@???<??ABB;???>AAAAA2@A=A???CA@@@<@:==?B3838?BAB>ABABABB?B?BCC?CAA>ABBBDCDCCCAAABBBCBBBBBBBBAA>ABBAC=A::6:>A>A???
@ATNG8:02135:06994
GATGGTAGGTGCACATGAGTGTATCCAGAAGATCAGGAACTCTAGAAGAATTCAGATTTTTAACACGAGAGTAAACGTAAAAAGAAGGTTTTACAAGACTCACGTTAACAATATTGCAGCAGTACGCACACAATCGAAGCGCAGTAAGGATGGCTAGTGTAACTGCAAGAATACCACGAAAGCAAGAAAAAGAAGTACGCTATTAACTATTAACGTACCTGTCTCTTCCGAAACGAATGAGTACAGAGAGTACGATATGTCTACCATCGTTCTCCTTAAGTCT
+
99;A7::@8??@;655=BBBBBBCB>BAA=A@@B;:6;?BBDFCBB@BB=@<@CB;;;;;*;>BCBBCCCCDCB>BCBBBBB0BB>B?BDD<DDD?CBBCCCCBB?B?CC?CBC?ACCCCCCBBBCCCCCBC@BBBB?BCCC@A??;A?C@@?AGDDCC@@@000HEAFC@DDE?BBBBB<@@@?BCCCC3CC?ADACCCC?><>?AAAA797:BCCC@CCBBBDHAEABBB>AECABBACCCBABAAA@BBBABBBBBB@@@B>BBBBA;?><8<8=:=:;;
@ATNG8:02136:06981
GATGGTAGGCGACATACATACGCGCAGAAGATCAGGAACTCTAGAAGAATTCAGATTTTTAACACGAGAGTAAACGTAAAAGAAGGTTTTACAAGACTCACGTTAACAATATTGCAGCAGTACACACAATCGAAGCGCAGTTAGGATGGCTAGTGTAACTAGCAAGAATACCACGAAAGCAAGAAAAAGAAGTACGCTATTAACTATTAACGTACCTGTCTCTTCCGAAACGAATGAGTACGATGAGATCTCGTGTGCTACCATCGTTCTCCTTAAGTCT
+
:56<8<AD@CA@?CCCBCCG;;;CCCBB@BDCA;:6;=@AABCBA?AEAC@CBB@@@@@0@?CBCBICBC;;:0;A;;;;.:B=B=BBB:BBC?CBCBBBBBB@B@CC?ABB?CBBCBBCBBDCCCAA=ACCC@AAACBCC@BB?BBC?BBBCCBCA@CCBAAA?BB?AAB?AA9992999>@@@A@.@B=@AAAAAABD?B?BBBB?B@CCBAA<>?AAA9949?AAB=CBCACCCBACCCCCCAAACCBBBBBB@?ACC>@@@BD>@@A9=8>=>??C
@ATNG8:02107:07000
GATGGTAGATACTCGCTGATACACCCAGATGATCAGGAACTCTAGAAGAATTCAGATTTTTAACACGAGAGTAAACGTAAAAAGAAGGTTTTACAAGACTCACGTTAACAATATTGCAGCAGTACGCACACAATCGAAGCGCAGTAAGGATGGCTAGTGTAACTAGCAAGAATACCACGAAAGCAAGAAAAAAGAAGTACGCTATTAACTATTAACGTACCTGTCTCTTCCGAAACGAATGAGTACGAGAGAGCACACGTGTCTACCATCGTTCTCCTTAAGTCT
+
;::<<@CBABDDBBB;;=ICCBBBC>CCDBCBCC:::;>AACCCCB?BC?C?BAB?????2@=AABBBCDCAA@:@A>>@@@0?C=@<@@@7@CE@CCCCBBBBDAE@BB?BCC@CBCCBCCCEECDCBBBB?CCBB@BA@@@AA@<B?B@@=@@@BBDDC@CBBBCC?BB@AA@<@@??<5===9:99999%0>:=000@?BBA<@;>>@E7>:=@DCC?B@@@@@@=?@CCC>CCC>AABBBBBCBCBCCFCC989BBA@AA??<;AAAD?CCB?B?A?B???
@ATNG8:02109:07006
GATGGTAGCAGACGTGACAGAGCGCCAGAAGATCAGGAACTCTAGAAGAATTCAGATTTTTAACACGAGAGTAAACGTAAAAAGAAGGTTTTACAAGACTCACGTTAACAATATTGCAGCAGTACGCACACAATCGAAGCGCAGTAAGGATGGCTAGTGTAACTAGCAAGAATTCCACGAAAGCAAGAAAAGGAAGTACGCTATTAACTATTAACGTACCTGTCTCTTCCGAAACGAATGAGTACTGCGTCTCACTCTCGCCTACCATCGTTCTCCTTAAGTCT
+
@?@@:=>CA<AC??@CB==CCCBA=:@00-/<;@@@4945@@;:8>:;=9=;@AABBBBC3B@BBCBBBCBBAB=??@BEEE5CC<@4;;;.;BD?CBAACCCCB?B@BB@CBC?CBAABDDCCCECCCBCC@BBBC>@@BBCCBB>A?A:::;BBCCCCC?CAAABB?CC?C?C@CBBBB=@@>;9988*:9?>?BBBC@@@D:>:>@>=1838CDDE@CCCCAAA@B?BBC>CBA?ABCDCAAABBCAA@CAAACABBC@BBB?BBBBB?BBB?B?C?B>>>
@ATNG8:02121:07022
GATGGTAGAGTATCATGTGTATCTCCAGAAGATCAGGAACTCTAGAAGAATTCAGATTTTTAACACGAGAGTAAACGTAAAAAGAAGGTTTTACAAGACTCACGTTAACAATATTGCAGCAGTACGCACACAATCGAAGCGCAGTAAGGTTGGCTAGTGTAACTAGCAAGAATACCACGAAAGCAAGAAAAAGAAGTACGCTATTAACTATTAACGTACCTGTCTCTTCCGAAACGAATGAGTACACATCGTCGTGTCGTGCTACCATCGTTCTCCTTAAGTCT
+
>;@@<;<??C?@;<=666;;;;<<=7945.4484447;7:;<:::>;>>;=;>:444444$55;;>B@<C;;;:,9999=>>+>>9=7<<<+<9:5;@;;9C@::69?A??CAA=AB??@@@@AB;:9CBCBADCCC@CBBCCB@@=A@B5;8;DAABDDE@CCAA@A?BB?BCC>A@@@@800/9;;=;=,;=5?798>A@BB?B@AB@@<@=@@AAA?AAAABBA5:18=>3==?=?@>>998AABBBBDCBCCCB;;;;;DB@DCDCB?AAA?A?A@BBBB
@ATNG8:02150:06437
GATGGTAGTATATCGCGTCGCTATCCAGAAGATCAGGAACTCTAGAAGAATTCAGATTTTTAACACGAGAGTAAACGTAAAAAGAAGGTTTACAAGACTCACGTTAACAATATTGCAGCAGTACGCACACAATCGAAGCGCAGTAAGGATGGCTAGTGTAACTAGCAAGAATACCACGAAAGCAAGAAAAAAGAAGTACGCTATTTAACTATTAACGTACCTGTCTCTTCCGAAACGAATGAGTACACACTCTCATATGACACTACCATCGTTCTCCTTAAGTCT
+
44495;BCBBCBBBCCCCCGGCCCF@BBB>@@BBBB@C>BCD<;;CACC@C@AA@;<;;;*;=@AAACDCCBCB=BBBCCGE5BA=A5;;0:BC?ABBBCBBBB@B@BB?@@A?BBBBCCCCCCCCCCCBB?CBBB?AAA@@@@?9A?AAA?CCCCCBBA?CCCCBB?AA<@BB:=?9::,7<<9889999%9=;<@ABBA>/--)-)-666(-(-<<>><AB@@@AA?A@CCB=BCC?CCBBBBBABCCCCCBBBB>BBBCBB:959@@@A=A@A;?;><A999
@ATNG8:02170:06415
GATGGTAGATATATGCACGCTCTACCAGAAGATCAGGAACTCTAGAAGAATTCAGATTTTTAACACGAGAGTAAACGTAAAAAGAAGGTTTTACAAGACTCACGTTAACAATATTGCAGCAGTACGCACACAATCGAAGCGCAGTAAGGATGGCTAGTGTAACTAGCAAGAATACCACGAAAGCAAGAAAAAGAAGTACGCTATTAACTATTAACGTACCTGTCTCTTCCGAAACGAATAGTACTACTCTCAGAGACACACTACCATCGTTCTCCTTAAGTCT
+
A>DE?BBCBCCCC:;=DCCCCCBBA@CBC?CBCC99:;?CBBBBBB?BC?B?BBBBACAC2C?AAABBBBA>>?8?ABBDGE5BB?A;AA@7@@A<ABBABBCCD@B?BC@C@@<@@BABCDCCCCCCDDBC@BCBB@CBBB@@@D<>;@::6;@@BACBA?BCAAAB@BB????=AABBA;A9949>>>@.@A>AABBBAABC7838>==1818=AAA?BAAAA:;6:=??@<@BB?CBBBBBCBCBCCABBBCAAAA???BB>@;BAB?BA@:?:;5;888
@ATNG8:02171:06440
GATGGTAGGCGAGAGTGAGACGCAGTACTCATTCGTTTCGGAAGAGACAGGTACGTTAATAGTTAGTAGCGTACTTCTTTTTTCTTGCTTTTTTCGTGGTATTCTTGCTAGTTACACTAGCCATCCTTACTGCGCTTCGATTGTGTGCGTACTGCTGCAATATTGTTAACGTGAGTCTTGTAATACCTTCTTTTTAACGTTTACTCTCGTGTTAAAAATCTGAATTCTTCTAGAGTTCCTGATCTTCTGGCGCGTATGTATGTCGCCTACCATCGTTCTCCTTAAGTCT
+
///939>A<ACDJCCCBBB;66>>?CBBBBA@9A;;;7;C?B@ECBBC;;7<C@;;0:2:7<:59:==AA@@A9938=>==='33,33/////#////+//:5885787BBB>@@@000>=38=><@<@??:;888;??@@;@=><AA????A?<<;;:4:;=8=?<A<@@@;;888=156<6<<>==7=====,/-/99>055988;<899/6555'59:55.517=188>=<?A8<56///;<6<?D=???@@>>>@B>>>?BB;??A=AA@@@<@@@8=8=8=>>>
@ATNG8:02173:06449
GATGGTAGGTAGTATATCTCGTCGCTATCCAGAAGATCAGGAACTCTAGAAGAATTCAGATTTTTAACACGAGAGTAAACGTAAAAAGAAGGTTTTACAAGACTCACGTTAACAATATTGCAGCAGTACGCACACAATCGAAGCGCAGTAAGGATGGCTAGTGTAACTAGCAAGAATACCACGAAAGCAAGAAAAAAGAAGTACGCTATTAACTATTAACGTACCTGTCTCTTCCGAAACGAATGAGTACACATCGTCGTGTCGTGCTACCATCGTTCTCCTTAAGTCT
+
;56C;@BC@BBCACBCCCCCCCGCDBBBB@BBC@C@AA;;5:8ACBABDD?BD>A>BBBABBBA1@>BBBBBABA@A@:@@@ABBB2AA=@5;;;.;BB?BBDGDEC;:;;ADCGBCB@BDCBCBBBCBCCCBBBB@BBAB?BCBBBBCC@C@BBB@BCCCCBCC>AACDKE???;9::9==::9,9=<999:9:9%0><?0/0@@?>?<?<>>>B<><>ADCC@CCA@@CB=?=ACD=C@?=?AAADBABCCCBBBCCBCBAAAABACC@BBBBB?CBB@B>A=AB??
@ATNG8:02181:06433
GATGGTAGAGTACAGTGTAGTAGACCAGAAGATCAGGAACTCTAGAAGAATTCAGATTTTTAACACGAGAGTAAACGTAAAAAGAAGGTTTTACAAGACTCACGTTAACAATATTGCAGCAGTACGCACACAATCGAAGCGCAGTAAGGATGGCTAGTGTAACTAGCAAGAATACCACGAAAGCAAGAAAAAAGAAGTACGCTATTAACTATTAACGTACCTGTCTCTTCCGAAACGATGAGTACGTGTGACGTACGTGAGCTACCATCGTTCTCCTTAAGTCT
+
;5;C?BBCCCCBCBBBDCCABADCC?BCD@FCCC99;;@CCCCCCA?AA?A?BBC@@@@@2@@BCCAACBBBBB<BA@@@@@0@?>@5;;;.;BB>BIHCCCCCD?C?BB?BCC@CBBABBCCCCCCCCCBB?BDCC@BBBAAA>><@@CAB>BCCCCCBA?BCCAAA@>><?BA>BA99:,7<<98999::%:?=@:8:CAA@@:>:<AAA:>:=@BBB@BBBBBBB>A>ABD>B9:9CDEDBAAACCCBBBBCCC???BBBCB?AABBD?BBB?A<@<@ABB
@ATNG8:02191:06400
GATGGTAGGACGAGCGTCTGAGAGGTACTCATTCGTTTCGGAAGAGACAGGTACGTTAATAGTTAATAGCGTACTTCTTTTTCTTGCTTTCGTGGTATTCTTGCTAGTTACACTAGCCATCCTTACTGCGCTTCGATTGTGTGCGTACTGCTGCAATATTGTTAACGTGAGTCTTGTAAAACCTTCTTTTTACTTTTACTCTCGTGTTAAAAATCTGAATTCTTCTAGAGTTCCTGATCTTCTGGGCTGCGCTGATATGCGCTACCATCGTTCTCCTTAAGTCT
+
956?:=BB>A<;955:<@@BCBBB?BBBCCCC@CBCC?LC?B?BCCCCCCACCCCC@C@CCCC@G@CAABCGHFCACCCBB5BB?AABA<@BBC?BBD?AA9<;;AACAGBBBCCCCACCCAC@CCAA;;;B>ABBB?AACDCCBCCBCCBBBBA?@@@<@A=@>ACBBBBBBB;@;;;;.;>C=ABFKI5IAAAA9ACCECCCAA@<@A@@0@AAAB>@=@C>ABDBBBD@D?DDBCCI>B@AA;@;;;ACCDFFDGCCC;<<B>BBBAA>BBB>BAE@JDCB
@ATNG8:02143:06464
GATGGTAGCGCGACGAGCGTAGACCCAGAAGATCAGGAACTCTAGAAGAATTCAGATTTTTAACACGAGAGTAAACGTAAAAAGAAGGTTTTACAAGACTCACGTTAACAATATTGCAGCAGTACGCACACAATCGAAGCGCAGTAAGGATGGCTAGTGTAACTAGCAAGAATACCACGAAAGCAAGAAAAAGAAGTACGCTATTAACTATTAACGTACCTGTCTCTTCCGAAACGAATGAGTACGATGAGATCTCGTGTGCTACCATCGTTCTCCTTAAGTCT
+
5<<>9>=CB@B@BCBBBA::;CGKM>BAB@CB;;:@:>;BBBCDBB?BB@D=?=?89999'85933CCBBA=BD==<;;;;;*;A=@>BBB4B;:4:<9AA>9;9398>>;?@@<@AACCCBBCAAB;;;@@;@@?D@CBAAAABCAE@C<;9<AABBAAA?BBBAAA?BB?BBB>AAAAB=AAB@BACCC3BB?>9::BA>=A1806;76-549;?@>:>9554;=4><?B>>=BB>BBBB???AAAAABAAAA987?<552;;;9==AA<@??<?;?=A@A?
@ATNG8:02154:06455
GATGGTAGCTATACGTATATCTATGTACTCATTCGTTTCGGAAGAGACAGGTACGTTAATAGTTAATAGCGTACTTCTTTTTCTTGCTTTCGTGGTATTCTTGCTAGTTACACTAGCCATCCTTACTGCGCTTCGATTGTGTGCGTACTGCTGCAATATTGTTAACGTGAGTCTTGTAAAACCTTCTTTTTACGTTTACTCTCGTGTTAAAAATCTGAATTCTTCTAGAGTTCCTGATCTTCTGGAGATACACATGATACTCTACCATCGTTCTCCTTAAGTCT
+
:56?;>CBBBCCCBBBDDBBBBCBCDBBBDAA?ACCC>CC@D@DBBBCCC?BCCBC@C@BCCC@C@BA????CDE?>>>>=.;A?BBBB<BBBC?BBB>BB577>A??<?ABBBBBB>BBA8<8<BA==888;@CCA:??@A88:??AAABA::;<>>><AA<A:??AAAA@@@:???DD;D;A<@@@@@/?>999*//6///<:;=:>??>/<A@@A<A;;;7;@AA@@@<A<@@???@:==D=??=AAAA??>@@A@>>AAA?:?AAAD<==><<9=;A;;;
@ATNG8:02179:06496
GATGGTAGTCTCAGATAGTCTATAGTACTCATTCGTTTCGGAAGAGACAGGTACGTTAATAGTTAATAGCGTACTTCTTTTTCTTGCTTTCGTGGTATTCTTGCTAGTTACACTAGCCATCCTTACTGCGCTTCGATTGTGTGCGTACTGCTGCAATATTGTTAACGTGAGTCTTGTAAAACCTTCTTTTTACGTTTACTCTCGTGTTAAAAATCTGAATTCTTCTAGAGTTCCTGATCTTCTGGAGATACACATGATACTCTACCATCGTTCTCCTTAAGTCT
+
D@@A@CDCCCCCBBCCCDBBBCCCCCDCCCBB@BBBB=BD@D@BBDDCCB=BDDDC?C=BBCC@C?CCCDDCBBC@CCCCD1CC@CBBB<BCBB@CCHBIF?A@@ECC@CCCCCCCC?CCC?B?BCCCCBBB?BBCC@CBBBBBCCCCCCCCB??=@CC?CC@B@BBBBCCCFG@B;;;;6;>C>;;:::*:CBBB>CCCCCCCBBB5;;;;*;AABB@B@CC@CBCCBBB@B@DCCBBB?BCD@CCBCCCCBBBCCCCCCCCAA?AAAAE@D??<>=?<BA@@
@ATNG8:02183:06485
GATGGTAGTATCTGCACACTCTGTCCAGAAGATCAGGAACTCTAGAAGAATTCAGATTTTTAACATCGAGAGTAAACGTAAAAAGAAGGTTTTACAAGACTCACGTTAACAATATTGCAGCAGTACGCACACAATCGAAGCGCAGTAAGGATGGCTAGTGTAACTAGCAAGAATACCACGAAAGCAAGAAAAAGAAGTACGCTATTAACTATTAACGTACCTGTCTCTTCCGAAACGAATGAGTACTACTCTCAGAGACACACTACCATCGTTCTCCTTAAGTCT
+
@@AB@ECBA@A@@;;;<@BDCCCCM@BCGACBBBBA=@=@A@@;9:;==7<6::/0/888'869///94433;==38733333$33,3,333&399288:::;:8848<?=;>?@;<><ADBCCCCCDCBBBB@CCAA>ACCBCBBB@C@BBB@BCCCECBB?BBBBBB?BB@BAA>ADDFD>???>?CCCC3BB?BCC@@>>>C6;7;@@?<@<>=@@@=@@BAAAA=@;?@>6=??<?AAD???BCCCBBCBBCA@ACCCCCA?;ABA@@8===1818;A>>>
@ATNG8:02184:06488
GATGGTAGGCGTGTGAGAGTCTGCCCAGAAGATCAGGAACCTAGAAGAATTCAGATTTTTAACACGAGAGTAAACGTAAAAAGAAGGTTTTACAAGACTCACGTTAACAATATTGCAGCAGTACGCACACAATCGAAGCGCAGTAAGGATGGCTAGTGTAACTAGCAAGAATACCACGAAAGCAAGAAAAAGAAGTACGCTATTAACTATTAACGTACCTGTCTCTTCCGAAACGAATGAGTACAGAGAGTACGATATGTCTACCATCGTTCTCCTTAAGTCT
+
?@AD@CBB@CCCCBBCBDCCCCCCC?CBB?CDDCCCAD>@=@BBA?BBACADFCCCDDE5C?BBCCCCCC@@@;@AA@@BB3??:?49::3:AD=AABCBBAAA?B?BB@BAA=ABBBB>>>AAAA???@A<@@AA<????@@5507<AAB?B@@@BBCC?CBBBAA>AB?BBB@BBBA?:@>?<@BBBB3>>;>?@@@A>@@4939A==;>=DA>>><?A@@>>><?<?AA:ABC?CB??:::CCDCCCCBBBBBBBBA@===8=><;;6;7718:>;@>>>
@ATNG8:02188:06469
GATGGTAGAGAGAGCTCTCTCATCGTACTCATTCGTTTCTGAAGAGACAGGTACGTTTAATAGTTAATAGCGTAACTTCTTTTTCTTGCTTTCGTGGTATTCTTGCTAGTTACACTAGCCATCCTTACTGCGCTTCGATTGTGTGCGTACTGCTGCAATATTGTTAACGTGAGTCTTGTAAACCTCTTTTACGTTACTCTCGTGTAATAATCTGAATTCTTCTAGAGTTCCTGATCTTCTGGTATACACACTCGCTCGCTACCATCGTTCTCCTTAAGTCT
+
@:;E@CDC:::C:;;;9995555559999;99499=90;99:7:::555@5<94978(32888=28=<;88833-33533333$33,3799(3355.55:9?@:?>>>B>;C@AAHB@@<>;;29:>CDAAACC@@C@B799??BBBBCBBBBBBAA=@::2:>8>:?@@>A??9929000)/)//7;;+;<9505555:://///)/727:;55.5.55.44;445<9<7===<<<9<>@;AB999AB@AB@A@BBA;;:=8<<;79.9>:5<;?<B??;
@ATNG8:02150:06516
GATGGTAGCGCACACATAGATACAGTACTCATTCGTTTCGGAAGAGACAGGTACGTTAATATGTTAATAGCGTAACTTCTTTTTCTTTGCTTTCGTGGTATTCTTCTAGTTACACTAGCCATCCTTACTGCGCTTCGATTGTGTGCGTACTGCTGCAATATTGTTAACGTGAGTCTTGTAAAACCTTCTTTTTACGTTTACTCTCGTGTTAAAAATCTGAATTCTTCTAGAGTTCCTGATCTTCTGGTCTACTACACTGTACTCTACCATCGTTATCGGAAAGTCT
+
:;CD@DCDDBDBBAADCCBBBBBBBBBBBBAB;@;:9)4;7=8==BCAA<<C><=A<A;@;99;5?:C<@>A00)/7)/////$///)5::<3;;774=00,/;489<==7<;555:986;88376>==>>8;;;888C>DABAA;B@<<?B????@;@AA=BB?C=AAA@AABA@>A;;;;.9;>8=>>>?0@ABBD=@@BAA@>999.9959$5<@>><@=@A=9:9::5@8@8BB@BBB:;;C@@@ACBBBCC<;;C;;;DCDC@ABBBB=A@CC?CI?CCCB
@ATNG8:02154:06540
GATGGTAGTATCTGCACACTCTGTCCAGAAGATCAGGAACTCTAGAAGAATTCAGATTTTTAACACGAGAGTAAACGTAAAAAGAAGGTTTTACAAGACTCACGTTAACAATATTGCAGCAGTACGCACACAATCGAAGCGCAGTAAGGATGGCTAGTGTAACTAGCAAGAATACCACGAAAGCAAGAAAAAGAAGTACGCTATTAACTATTAACGTACCTGTCTCTTCCGAAACGAATGAGTACTGTATCTATGTGTGCGCTACCATCGTTCTCCTTAAGTCT
+
;56>;BBABCBBBBBCGBBBCCCCB@CCC@BAAB::7;>AACHFBB?BD?B?A@=00000)0+/;>?AA<>88;37>94444$44.439;;0;;>:><<;;>9@@<@=@@=@BD@CBBBBDCDCBBABGDCC?BC996<BAAAB;:7;@CBC@CBECCCBB@BDBBBC@BB?AAA;??@@@9???<?CBCC3CB?BBBECC===*/+/9::*/,/>BBB?BB@@@BB?B?BBC>CBB?BBCCCBBAABBBDAAAACCBBBCAABC@CCD@@;>>?;?5:6:;;;
@ATNG8:02168:06538
GATGGTAGGCGTGTGAGAGTCTGCCCAGAAGATCAGGAACTCTAGAAGAATTCAGATTTTTAACACGAGAGTAAACGTAAAAAGAAGGTTTTACAAGACTCACGTTAACAATATTGCAGCAGTACGCACACAATCGAAGCGCAGTAAGGATGGCTAGTGTAACTAGCAAGAATACCACGAAAGCAAGAAAAAGAAGTACGCTATTAACTATTAACGTACCTGTCTCTTCCGAAACGAATGAGTACAGAGAGTACGATATGTCTACCATCGTTCTCCTTAAGTCT
+
@?@D@DDD@C@BBCCCCDCCBB99;/9AA>BDB@9:7;<@BBCBCB@AA>B>ABB@@@@@1@@CBCABBBBA@?8<>78888(9B>A=BAA6AAA=ABBABBB?;7;=@@=@AA=??@@@>><AAB?=;;8749==>7;;???@;;8;>A>B?BBBABBBB?>A?>@A>@A=ABD?BBA@@:@A><>BDDD/??:>>@B>>=@A=A<?>==5:5:>>@@<@A>>>>><A<AAA9@A@=@AAABBBBBB@@A@>>>>AAAA=AAAA7=;;=?;>>=<@=@=@==>
@ATNG8:02177:06509
GATGGTAGCTCGCTGATGATATCTCCAGATGATCAGGAACTCTAGAAGAATTCAGATTTTTAACATCGAGAGTAAACGTAAAAAGAAGGTTTTACAAGACTCACGTTAACAATATTGCAGCAGTACGCACACAATCGAAGCGCAGTAAGGATGGCTAGTGTAACTAGCAAGAATACCACGAAAGCAAGAAAAAGAAGTACGCTATTAACTATTAACGTACCTGTCTCTTCCGAAACGAATGAGTACGTGTGACGTACGTGAGCTACCATCGTTCTCCTTAAGTCT
+
:55=8=BBBDDDCBCBCCCCCCBCBADAAACCCB@@=@@BBCCC@@>?B?B?BB@@@@@@0@=@000A;;=@<><7=C;;;;;)//(/(///&/8939:<;;;933,2-26377726679>?>CFDDDDBBBC?CCCC?BBBBBBBB>C?CBB@BBCBBBCA?BABABA?BB>>=>587??>9@>>8<@@@@2@C?C???CAA@@<@;@@AA<><>?BAA?ABBAAAB?B@BCC>DAA>ABCDCCAAABBBBBBCCCCCACCBBBB?BBBBC?BBB?B@B?BB@A
@ATNG8:02145:06582
GATGGTAGTAGTATCGCGTCGCTATCCAGAAGATCAGGAACTCTAGAAGAATTCAGATTTTTAACACGAGAGTAAACGTAAAAAGAAGGTTTTACAAGACTCACGTTAACAATATTGCAGCAGTACGCGCACAATCGAAGCTCAGTAAGGATGGCTAGTGTAACTAGCAAGAATACCACGAAAGCAAGAAAAAGAAGTACGCTATTAACGTATTAACGTACCTGTCTCTTCCGAAACGAATGAGTACGAGAGAGCACACGTGTCTACCATCGTTCTCCTTAAGTCT
+
:89>=A@><955555<>===@@<<<=7;:=04/77//)/4:77665=8;;<???@;<<CCD1;::A?@?;;<433(3344444$44.5.555&59949999555;;7:=AC79:C669@?@@AAECB@>>>9:2:?>><???=<=45-48=7858><<833;488998;68987778>=;67)///(/8888*5729::9>;97=(/(///3305/33994.4444;;;9=6::=8::::<;:==88888AA=<<@=??888<;;;;5;33./(///37066////
@ATNG8:02148:06583
GATGGTAGCGCACACATAGATACAGTACTCATTCGTTTCGGAAGAGACAGGTACGTTTAATAGTTAATAGCGTAACTTCTTTTTCTTTGCTTTCGTGGTATTCTTGCTTAGTTACACCAGCCATCCTTACTGCGCTTCGATTGTGTGCGTACTGCTGCAATATTGTTAACGTGAGTCTTGTAAAAACCTTCTTTTTACGTTTACTCTCGTGTTAAAAATCTGAATTCTTCTAGAGTTCCTGATCTTCTGGGTGTATCAGCGAGTATCTACCATCGTTCTCCTTAAGTCT
+
>><@?CLBBCBCBCBDDBCCB;;;CBB@@A;;4;>@>:CB?B<@@AA;CA8;@;99<)4.49:?2;5999==>=8;?249444$49;0445=5<<<=8=6945:4://)/::4/55727--(---(-3779;9:99295@@7=;;9;9@?@@@@AA@BB=9;96::<A;@@@@@@@@A?BBBCCC1B=@299999(5>>@@499:9=>995929595'5==<@==@>B=9000//:6?6??@<??:>>@@5>9:9A@ABBCA@@CCCGCC@B;;;;5;;<5;;?9@AAA
@ATNG8:02148:06584
GATGGTAGATACTCGCTGATACACCCAGAAGATCAGAACTCTAGAAGAATTCAGATTTTTAACACGAGAGTAAACGTAAAAAGAAGGTTTTACAAGACTCACGTTAACAATATTGCAGCAGTACGCACACAATCGAAGCGCAGTAAGGATGGCTAGTGTAACTAGCAAGAATACCACGAAAGCAAGAAAAAAGAAGTACGCTATTAACTATTAACGTACCTGTCTCTTCCGAAACGAATGAGTACACACTCTCATATGACACACTACCATCGTTCTCCTTAAGTCT
+
AAAA<@@BBAADD;;;CCCCCCBBF?CBB@DBAABEE?BBC;:9CAA@=@=9:9ABBBB3B@CG???ACBA@B<?:99DCC19;69.99505<=:=BCCCCB;;7;>AC@CCB@CCBBCCCBCCCBBB@@@=BA@@<?@AB@@@A=A?B;;7;@@@DFBC?@@?CCC@BB@BBC999CCF>B>?;999999%9@;@999BCCAA:=:<<=>4;5;=BBB@B;::B>?593899.7??=BBBDDDAABBBBBA@?AAABBAB@@@CBB=@@B<B>BA@=@<?<>CBB
@ATNG8:02150:06596
GATGGTAGCATCATGCATATCTCACCAGAAGATCAGGAACTCTAGAAGAATTCAGATTTTTAACACGAGAGTAAACGTAAAAAGAAGGTTTTACAAGACTCACGTTAACAATATTGCAGCAGTACGCACACAATCGAAGCGCAGTAAGGATGGACTAGTTGTAACTAGCAAGAATACCACGAAAGCAAGAAAAAGAAGTACGCTATTAACTATTAACGTACCTGTCTCTTCCGAAACGAATGAGTACGATGAGAGAGCTCTCTCTACCATCGTTCTCCTTAAGTCT
+
CCCD@BA<?=CB=BB>E<666;;;;:6968<A@@@<5:3:555;@A;??8B9B=======+<6888;;:<;733(3344444$495:.444&59949666=<<5:2;4:;5;@@=ABBABCDDCCCBA;;;B>BBBB@CBBABA@@=>;@00+00;<00)0=83:><;;956:+00/0668::5:==688888)7:4:;B==BCBB;?;:=<::>:>@CCC>B@;;;>@=@=@BC=ABB>@AAA@????:999@@@@ABBB??;;?:;@566<9>>><@2818777
@ATNG8:02155:06556
GATGGTAGTATCTGCACACTCTGTCCAGAAGATCAGGAACTCTAGAAGAATTCAGATTTTTAACACGAGAGTAAACGTAAAAAGAAGGTTTTACAAGACTCACGTTAACAATATTGCAGCAGTACGCACACAATCGAAGCGCAGTAAGGATGGCTAGTGTAACTAGCAAGAATACCACGAAAGCAAGAAAAAGAAGTACGCTATTATCTATTAACGTACCTGTCTCTTCCGAAACGAATGAGTACGAGAGAGCACTCGTGTCTACCATCGGTTCTCCTTAAAGTCT
+
:::@@A>A@BBCBBBA;666<<<9:45@@=;AACBC>A=@ABAAAA?AB?A@BBAAADDD2A?ACCCCBAA877.7>?@@@@,?@<?;@@@8@DDAEBBCCDCBB@B@BB@BBB@CCCCBBBCCCCCEBBBF@BBBB@BBBAABA@=A=A@@?AJCGDABA?CCCCCC?CC?BBB>?>A@@9A??;?CCCC3BB@BBBBBAB@@087<8651949::=>;>>AA@AA:=:=>>7=??;@>>>@@??;676///:<<<>>;;;;>>886--(-(--507(//(599;
@ATNG8:02163:06555
GATGGTAGCATCATGCATATCTCACCAGAAGATCAGGAACTCTAGAAGAATTCAGATTTTTAACACGAGAGTAAACGTAAAAAGAAGGTTTTACAAGACTCACGTTAACAATATTGCAGCAGTACGCACACAATCGAAGCGCAGTAAGGATGGCTAGTGTAACTAGCAAGAATACCACGAAAGCAAGAAAAAGAAGTACGCTATTAACTATTAACGTACCTGTCTCTTCCGAAACGAATGAGTACAGAGAGTACGATATGTCTACCATCGTTCTCCTTAAGTCT
+
@@ACADCCCCBBBBBBCBCCCC@BB?CCC?CCCC??@@@CCCCCCC?BB?B?BBCCCCCC2B?BBAAABBCBBB>BBBBBBB3AC>A=@@@7@CC@DAAACCBCC>B=AB?@@@@BBBCBBCCCDBBBCCCC?CCCC>AABBBCBB?C?C?@>@DDCCCBB?BBBBBB>BC?AAA588A??8?>?;>ACCC3CC?C??>CBB@@9<9=;;:<@<@ACCC@BBBCCCC?B?BBB>BCC?BCBBBBBBB@@ABCBBBABBBBBAABB>AAA;<6;9;39399>9;;
@ATNG8:02177:06558
GATGGTAGCGCGACGAGCGTAGACCAGAAGATCAGGAACTCTAGAAGAATTCAGATTTTTAACACGAGAGTAAACGTAAAAAGAAGGTTTTACAAGACTCACGTTAACAATATTGCAGCAGTATGCACACAATCGAAGCGCAGTAAGGATGGCTAGTGTAACTAGCAAGAATACCACGAAAGCAAGAAAAAAGAAGTACGCTATTAACTATTAACGTACCTGTCTCTTCCGAAACGAATGAGTACGATGAGATCTCGTGTGCTACCATCGTTCTCCTTAAGTCT
+
;<>C@CCEAA9:;CBBCCBCCCCB=AAA?B@@@;;5;=@B@@@BC@CC?C?CFCAA@@?.=8>>BBBA?@999,9:;;994$4;6<8=@@2>>@:>;<?=9;:;658==:C??;;@@ABCCCCCABBBBBAADCCC?@ABEFDCC?C@BBB@BCEBCBBB?@@@CCB@BC@?@@@?????8;;;5000000%0>;/0//9;?BA?B?B=AB<A=??B@@<@@A@???<@?CCE>CBB?BBBBBB9:9BBBBBBBBB??<<///;;6;<BCB7;;;:>8=8=;;;
@ATNG8:02179:06574
GATGGTAGAGAGAGCTCTCTCATCGTACTCATTCGTTTCGGAAGAGACAGGTACGTTAATAGTTAATAGCGTACTTCTTTTTCTTGCTTTCGTGGTATTCTTGCTAGTTACACTAGCCATCCTTACTGCGCTTCGATTGTGTGCGTACTGCTGCAATATTGTTAACGTGAGTCTTGTAAAACCTTCTTTTTACGTTTACTCTCGTGTTAAAAATCTGAATTCTTCTAGAGTTCCTGATCTTCTGGGTGCGCTACAGTCTCTCTACCATCGTTCTCCTTAAGTCT
+
;56>;?CCCABBCBBBCCCBCCCDBBBCCCBB@CDDE?CB@B@CCCCCBB?CCCCC?C?BBBB@D?AABCCCBBB?ACCDC3BB?BBBC>CCBB>BAB@BB;>>?BBC>AAAABBBC@A>><>;?>A<=>=><A@@@<@A>??@@>>>@BB@??@<>>>=ED:=8=AABBAA@@;?@BDF6A:=8=>?>=/=>///)/99///<9:=8====.=???A=A<;;8;AAA>>>:>;>BBBAD:??@@9:::AAAAAA??AAAAA=>>49566=6;99593;9<??<
@ATNG8:02185:06598
GATGGTAGCTCTGCTCTGACTCTCGTACTCATTCGTTTCGGAAGAGACAGGTACGTTAATAGTTAATAGCGTACTTCTTTTTCTTGCTTTCGTGGTATTCTTGCTAGTTACACTAGCCATCCTTACTGCGCTTCGATTGTGTGCGTACTGCTGCAATATTGTTAACGTGAGTCTTGTAAAACCTTCTTTTTACGTTTACTCTCGTGTTAAAAATCTGAATTCTTCTAGAGTTCCTGATCTTCTGGCAGACTCTCACACGCCTACCATCGTTCTCCTTAAGTCT
+
::4525:;;=BCCBBCBAAACCBBBCCCCBA@>@BBC>CC@C?CDDDCBB@BBDEH@C>A;9;.<>B@@ACDBBB?BDEED3BB?A?@@8;;;;5;AA>?A59:@@@@@CC;;;@BA;99:=A=B@A@AAAB?BA@@7<;BBCDCCDCCBB@@@@=AAA=@B?B?AA@@@C;;9:;;@=@0@2:2:AAAA0@DBBB=BBABB:::>@;@>@@,@>>:949;>A6;;BBBCC=A=@>>@><9<00+00--7///7///455.59:5:9---(---(-(-(-/=:
@ATNG8:02151:06606
GATGGTAGCGCATATCAGCGCAGCCCAGAAGATCAGGAACTCTAGAAGAATTCAGATTTTTAACACGAGAGTAAACGTAAAAAGAAGGTTTTACAAGACTCACGTTAACAATATTGCAGCAGTACGCACACAATCGAAGCGCAGTAAGGATGGCTAGTGTAACTAGCAAGAATACCACGAAAGCAAGAAAAAAGAAGTACGCTATTAACTATTAACGTACCTGTCTCTTCCGAAACGAATGAGTACGATGAGAGAGCTCTCTCTACCATCGTTCTCCTTAAGTCT
+
AABB;>666=BB@A@BCAABBBBDG>CCC@CDCBA@<@?AABBBBC?BC?B?BBBCCCCC5C@BBCCCCCCCCD>ECBBBBB1@@<@?BBB9BBB=ACBBABC;;6;?BB?BCC?BAABCCBBEDDA@@BCC@CAB@>B@@@BBBB?B?CCC?CCECCABB@DCCBBA?BA=@??;?BAAA;=:939999::%0>;>0/0@@BBB@D@?@??=?<A>CEE@BBABA;;7;>ABD?CDC?CBBABCBCCCCCBAA@?>????ABBBC?CCCAB>ABC@C<><>BBB
@ATNG8:02166:06637
GATGGTAGATATATGCACGCTCTACCAGAAGATCAGGAACTCTAGAAGAATTCAGATTTTTAACACGAGAGTAAACGTAAAAAGAAGGTTTTACAAGACTCACGTTAACAATATTGCAGCAGTACGCACACAATCGAAGCGCAGTAAGGATGGCTAGTGTAACAGCAAGAATACCACGAAAGCAAGAAAAAGAAGTACGCTATTAACTATTAACGTACCTGTCTCTTCCGAAACGAATGAGTACTACTCTCAGAGACACACTACCATCGTTCTCCTTAAGTCT
+
BCBC@CBCCCCCDCBBCGCCBB@@@?BBBACCBCBB@BACDDDCBB?BC@B?BBBBCCCC/A?AACACB@@@@@8=>:;<;;*<@>B5;;;.;BA?BCBBCCCCC@B@BC@CDD@CCCA@ABBCDDECBCCC@CCCC?BBBACAAC?B?BBB?CCBCCCCBAAAABB@CE@B??=?A???8;;=9=@@@A2AB?BAABB??@C=@=ABBA@C@DDBDE?BBBBA@@=@=ABB>BCC@CCCCCCBBBBAAABBCCCCCCBBCCBB?BDCCC?CAB?B=@>@CBB
@ATNG8:02182:06611
GATGGTAGTGATACAGATCAGACACCAGAAGATCAGGAACTCTAGAAGAATTCAGATTTTTAACACGAGAGTAAACGTAAAAAGAAGGTTTTACAAGACTCACGTTAACAATATTGCAGCAGTACGCACACAATCGAAGCGCAGTAAGGATGGCTAGTGTAACTAGCTAGAATACCACGAAAGCAAGAAAAAAGAAGTTACGCTATTAACTATTAACGTACCTGTCTCTTCCGAAACGAATGAGTACTGCGTCTCCTCTCGCCTACCATCGTTCTCCTTAAGTCT
+
ACCC@DDC;;9>CBCCCAAAEEAAA=AAB=AA@@;;2:3445<==B?BB8:4:>>=>??@)828<=444:=:::5:BBEEDD1BB:?;@@@2>>B@C>@=<A@:;89:@=;AA@<@?AAACACBB<;<BBBB@BBBC@BBBACCCC?B<A;;7;BBBEEDD@CBBBBBBBC@CCC4:::::,7879>@@@@@(??9//*0;>ACCC?B<A=>>=A===CCD@@@ABBAA>@=9;:68??9@ABAAAA???@ABBB?CBB;;;?AA?>BBBBB@BBB<@=?@FAAB
@ATNG8:02182:06618
GATGGTAGCTCTGCTCTGACTCTCGTACTCATCGTTTCGGAGAGACAGGTACGTTTAATAGTTAATAGACGTAACTTCTTTTTCTTTGCTTTCGTGTATTCTTAGCTAGTTACACTAGCCATCCTTACCTGCGCTTCGATTGTGTGCGTACTGCTGCATATTGTTAACGTGAGTCTTGTAAAAACCTTCTTTTTACGTTTACTCTCGTGTTAAAATCTGAATTCTTCTAGAGTTCCTGATCTTCTGGGTCTACGCTCGTCGCGCTACCATCGTTCTCCTTAAGTCT
+
//9>:=CBCCA@ACAABC;:9A>;;;99:7//////(/<3945599;;6;>>>?>6>?::6:5<8////////279.54444$449)4455)4455595(--(-----5;.66;<;=<<,///)/)//)//66;=9;;;:5:55554::<=///55-----(,,06(-////////4:<=@??+>8<497<<<)//999)655/;/////2777+77955.55:<74/////85:1856///)////)/555555:455=<<:::::7455<=;?>?@B?B=@???
@ATNG8:02189:06620
GATGGTAGTGTCAGTGCGCGTCGTCCAGAAGATCAGGAACTCTAGAAGAATTCAGATTTTTAACACGAGAGTAAACGTAAAAAGAAGGTTTTACAAGACTCACGTTAACAATATTGCAGCAGTACGCACACAATCGAAGCGCAGTAAGGATGGCTAGTGTAACTAGCAAGAATACCACGAAAGCAAGAAAAAGAAGTACGCTATTAACTATTAACGTACCTGTCTCTTCCGAAACGAATGAGTACACATCGTCGTGTCGTGCTACCATCGTTCTCCTTAAGTCT
+
:56C@CDDDDCCCBBBC@CACCCCCACCC@CBBBAA=A6;;CCBBD@CC@D@BA:::AAA2B@BBBCCBCBAAA<ABCDEEE3CC=C5;;;.;@@?CCCCCDCCCAC@CCACDC?BCBCCCBCAABCCBCBB?BAAB?AAABAAAC@C@CBB@BBBBCBBB@BBBBBC?9949@@>AA@@@;@?=:?@AAA2BD@B??>CC>>>9<7;;=A5;5;>A@A>AB@@@AA=@=@@@9@AB?ABCBBBBBBBBBBBAAACCBB???CCC?CBBBB?BAB@C>A>BBBB
@ATNG8:02151:06694
GATGGTAGATACTCGCTGATACACCCAGAAGATCAGGAACTCTAGAAGAATTCAGAATTTTTAACACGAGAGTAAACGTAAAAAGAAGGTTTACAAGACTCACGTTAACAATATTGCAGCAGTACGCACACAATCGAAGCGCAGTAAGGATGCTAGTGTAACTAGCAAGAATACCACGAAAGCAGAAAAAGAAGTACGCTATTAACTATTAACGTACCTTTCTCTTCCGAAACGAATGAGTACACACTCTCATATGACACTACCATCGTTCTCCTTAAGTCT
+
889=*//5<>>>>>?666>=<<<<<45655;:;;99.4.499374;7<<8<600//(/:;;+:5:9/33398333(3344444$4:5:8=<4<55.5669ABB??;=:00*0<86<=0/0?=<<CA?=>@;;4999989<8:88882727/0/:///;>>@C888=B@BB?BBB@@==8=/3444===B1BB<@==8><:56.787/.5/33/./99)//+0;<<7@8<<A9?:=9844999<=888C;@==:::?///::9>77699=8=<>5>?C<??BB
@ATNG8:02170:06655
GATGGTAGGACGAGCGTCTGAGAGGTACTCATTCGTTTCGGAAGAGACAGGTACGTTAATAGTTAATAGCGTAACTTCTTTTTCTTTGCTTTCGTGGTATTCTTGCTAGTTACACTAGCCATCCTTACTTCGCTTCGATTGTGTGCGTACTGCTGCAATATTGTTAACGTGAGTCTTGTAAAAACCTTCTTTTTACGTTTACTCTCGTGTTAAAAATCTGAATTCTTCTAGAGTTCCTGATCTTCTGGTGTCGTCTATCATGTACATCGTTCTCCTTAAGTCT
+
54<<6:>?8;444944444484443555==BC=@???5>>;?:9;995=<7777//)/)/::>5;7665<=6916=166?=<$555)44;;4=@==9=>>266769>?AB>AAB=C@@@<DCC?B=CAB;>>>>;>@@@<ACC@A?@>>>>:::<<>;;?;:CC?C@BBBB@@@@A;A:;;;;*;2;295555$5599909///;9999;<A@@@+=====:>:>B<?@?999@:>:?BA??@?CAC@BA@@CCCCAA>>00000;;0992994./)/)////
@ATNG8:02177:06666
GATGGTAGTGATACAGATCAGACACCAGAAGTCAGGAACTCTAGAAGAATTCAGATTTTTAACACGAGAGTAAACGTAAAAAGAAGGTTTTACAAGACTCACGTTAACAATATTGCAGCAGTACGCACACAATCGAAGCGCAGTAAGGATGGCTAGTGTAACTAGCAAGAATACCACGAAAGCAAGAAAAAAGAAGTACGCTATTAACTATTAACGTACCTGTCTCTTCCGAAACGAATGAGTACGATGAGAGAGCTCTCTCTACCATCGTTCTCCTTAAGTCT
+
@AAB@BBBBCCCCBBBDBBBEEBCB@BBB@BBBCC?C=BBCCCCC>AB?B@CDA:999:)7=?ABBBBBBAA@9?@::999(3@8A4A@@473C@CB@ABBA@>:<;>B<AAA<A;;;???>>A@@@A@??;?A886;@AAAA<;7==AAA<A?>@@>886:AAAAA=AB?D:93:>888)5760555555#5838?9=>AAA?6818A;;5;5;C;;;=B????;:5;<;;;3;??;?CB@;;;@@@@AA>>>@@@@?>>CDAA8<<<<@:ACC=A9>9>>>>
@ATNG8:02178:06692
GATGGTAGCAGACGTGACAGAGCGCCAGAAGATCAGGAACTCTAGAAGAATTCAGATTTTTAACACGAGAGTCGTAAAAAGAAGGTTTTACAAGACTCACGTTAACAATATTGCAGCAGTACGCACACAATCGAAGCGCAGTAAGGATGGCTAGTGTAACTAGCAAGAATACCACGAAAGCAAGAAAAAGAAGTACGCTATTAACTATTAACGTACCTGTCTCTTCCGAAACGAATGAGTACGATGAGAGAGCTCTCTCTACCATCGTTCTCCTTAAGTCT
+
AADB@BCBB=BC?@;<=><<AB9:;>BBD?B;;;A@<A?AAACBBC?AA=@=@@@@AAAA3B@CBBBBCBBD99;AAAA0BB@B@CFF<DCC@CBDCCDAA@@EACB?BBCABBBBBBCCCBAABBAAA<@@AA>ABAAAAA@=B@BBB@BCBBBBBA@BBBDDD?AB?BBC<??@@@599949@ACD3BB?B???BB@=>:>=@B@@<><>>BBD@B@@@A@?=@@CDE>CBB?BBBBCBBAAABBACC@787>>A@@@@@<?==:?9?9939<=9>?>?
@ATNG8:02186:06692
GATGGTAGCGCGACGAGCGTAGACCCAGAAGATCAGGAACTCTAGAAGAATTCAGATTTTTAACACGAGAGTAAACGTAAAAAGAAGGTTTTACAAGACTCACGTTAACAATATTGCAGCAGTACGCACACAATCGAAGCGCAGTAAGGATGGCTAGTGTAACTAGCAAGAATACCACGAAAGCAAGAAAAAGAAGTACGCTATTAACTATTAACGTACCTGTCTCTTCCGAAACGAATGAGTACTATGTAGAGCTCTATACTAATCGTTCTCCTTAAGTCT
+
A<<>;@>>>BBBB@@@B;9:CCCCC?;;;@DE;;;D@D@BBBBCBC?A@>A?AAABBFDD2@>ACBBBBACCFE=?=;;;;;*;C>C@BCB7A;;7;CBBBCCCD@DABB?BBB=@@CBCAAACCCCCBBAB@BBBB=@@AAAABC?B?B@@=ABECCDBA>ABB??@@CC>BA@;?@<<<78;8;@BCCC3BB@B???B>>AE=B<;;;=;@<@BCDD@CCAA@::3:<:::/:@?=ADBBBBBB:::EDDBBA>A@A@>>=<9<<;@=::9:@<@<@@@?
@ATNG8:02142:06735
GATGGTAGAGTACAGTGTAGTAGACCAGAAGATCAGGAACTCTAGAAGAATTCAGATTTTTAACACGAGAGTAAACGTAAAAAGAAGGTTTTACAAGACTCACGTTAACAATATTGCAGCAGTACGCACACAATCGAAGCGCAGTAAGGATGGCTAGTGTAACTAGCAAGAATACCACGAAAGCAAGAAAAAGAAGTACGCTATTAACTATTAACGTACCTGTCTCTTCCGAAACGAATGAGTACTATAGACTATCTGAGACTACCATCGTTCTCCTTAAGTCT
+
ACCC@CBBBCCDCBBBBBCCCCCAA?ADFADCBB;;:<@BBBCCCD@AA?A>??::9DDE2A>ABBAAAAA???8:99:<<<*:?29.9>>4>BC@BDCCCDCCC@C@CB@CCD?CCCCCCBBCCCCCCCCD@CCBB@CCCCCCBA=@?B@@>ACBCBDCC@ABACCC?BB?BBB@BBBBC=B>><?EFFD3AA?BBBBCC@@><A=BB??<@;??BBB@BCBBCCB?B?AAA<???=??BCBBCBBCBBCBAABCCCCBBACDDABBBAC>AAA=@;>8>??@
@ATNG8:02153:06722
GATGGTAGCAGACGTGACAGAGCGCCAGAAGATCAGGAACTCTAGAAGAATTCAGATTTTTAACACGAGAGTAAACGTAAAAAGAAGGTTTTACAAGACTCACGTTAACAATTATTGCAGCAGTACGCACACAATCGAAGCGCAGTAAGGATGGCTAGTGTAACTAGCAAGAATACCACGAAAGCAAGAAAAAGAAGTACGCTATTAACTATTAACGTACCTGTCTCTTCCGAAACGAATGAGTACGATGAGATCTCGTGTGCTACCATCGTTCTCCTTAAGTCT
+
>;@B@BBCDCCCBCABBBBAACB<<9>?C<BCCCCC@C@CDDBBBB???=??BBBBBBBB1?<?BBBDDCDBAA<ABBBCDC5CB=B4;;;.;AA=BBCBCCEED@C?BB=@<@B@CCCBBBCCCCCCBCC@@?ACBBADBBABBBB>C@C@?>@EBAADCC?ACCCCC?BB=AAA<@@?>>8>>>8?CCCC3BB?B???BBAAA:>:=C>?7;7;ADBC@BBAAAAA=@=@AB=ACB@???BCCCCCBCBBBCC???BAB@??BB=??===7:::1:5;8==AA
@ATNG8:02159:06746
GATGGTAGCACGACACGACGATGTGTACTCATTCGTTTCGGAAGAGACAGGTACGTTAATAGTTAATAGCGTACTTCTTTTTCTTGCTTTCGTGGTATTCTTGCTAGTTACACTAGCCATCCTTACTGCGCTTCGATTGTGTGCGTACTGCTGCAATATTGTTAACGTGAGTCTTGTAAAACCTTCTTTTTACGTTTACTCTCGTGTTAAAAATCTGAATTCTTCTAGAGTTCCTGATCTTCTGGTATGACTAGTGTACTACTACCATCGTTCTCCTTAAGTCT
+
@@AB@BEBBBBBBDBBBDCHCECBBBCCDCBB@BCBB>BDAC@BDCCBBB?DDBBA?C@CAAC?C=BBBAABBCB@@@?A@2?D>D===:>BBB@BBB>AB=@@BBBB>BBBBBBBB>@==9=;???AA;;;9@B@@:@>>>88:AAAAAAAAAA<???<AA=A;;==?AAAAA;@@@AA5A<A<ACCAC.A=565(//////<;6:4:AAA.?>>@A;B<;;7;>>A====B;>>@@@A7;;B=A@@@?????DDA>>>AAA?>;?AD??:>>@<@;@;>===
@ATNG8:02182:06749
GATGGTAGCGCACACATAGATACAGTACTCATTCGTTTCGGAAGAGACAGTTACGTTAATAGTTAATAGCGTACTTCTTTTTTCTTGCTTTCGTGGTATTCTTGCTAGTTACACTAGCCATCCTTACTGCGCTTCGACTGTGTGCGTACTGCTGCAATATTGTTAACGTGAGTCTTGTAAAACCTTCTTTTTACGTTTACTCTCGTGTTAAAAATCTGAATTCTTCTAGAGTTCCTGATCTTCTGTATAGCGACGCGATATACTACCATCGTTCTCCTTAAGTCT
+
:55=8=BCBBBA:;;BCCCCCBDDDDBBBCFL@CA@@<@C?D@BBDCCDCC?BB9;:9:BCBC@BABDBBBBBDB@BBCDCC(;:4::;<0:8=>7<<@?@@89;AA@C@CCCGCCCEAHCB@B@BCCGCCCB@CCC@@ADCCCCBCBCBBCBB;;:;AA>@@=@?AAEDEBBCC@CB@@@9A?C@AAAAA0@CBBB=BBBBCCBAAA5;;;;*;AABCACBDD@CDGCDCC@C@CCBBBD?CBBCBBBBCCCCBBCCCDBBBCCC@CCCAB?B@@>@?B?BB??
@ATNG8:02183:06711
GTTGGTAGTATCTGTCTACGAGAGCCAGAAGATCAGGAACTCTAGAAGAATTAGATTTTTAACACGAGAGTAAACGTAAAAAGAAGGTTTTACAAGACTCACGTTAACAATATTGCAGCAGTACGCACACAATCGAAGCGCAGTAAGGATGGCTAGTGTAACTAGCAAGAATACCACGAAAGCAAGAAAAAGAAGTACGCTATTAACTATTAACGTACCTGTCTCTTCCGAAACGAATGAGTACGAGAGAGCACACGTGTCTACCATCGTTCTCCTTAAGTCT
+
A<?B@CBBBDBBABBCCCCCCBBBC@CCJACCBBBB=@>@CCCCAA>AA?@<?>89999$74733B=;@<BBB9@>97787(9<87<;;;1:9?;;;;AAAA?@<?=??;@@A;>>A@@@@?;;;???@@@<AA@A<??????==8=5::=:=ABBAA?A<AAA@BB=AA@BA=:<@=<<09;:489879)87-6=>==?>;;5;8=::;=A=???@@<AAAAD7638<@@D:??>;>??B@AB>>>>??@@@???@@@>>>?@;?;::A<>>@=C=@<>>>@
@ATNG8:02190:06732
GATGGTAGTGATACAGATCAGACACCAGAAGATCAGGAACTCTAGAAGAATTCAGATTTTTAACACGAGAGTAAACGTAAAAAGAAGGTTTTACAAGACTCACGTTAACAATATTGCAGCAGTACGCACACAATCGAAGCGCAGTAAGGATGGCTAGTGTAACTAGCAAGAATACCACGAAAGCAAGAAAAAGAAGTACGCTATTAACTATTAACGTACCTGTCTCTTCCGAAACGAATGAGTACGTGTGCGACGTGTCTCCTACCATCGTTCTCCTTAAGTCT
+
ACCC@D@BBBBBCBBBCEDEBCCBB@CDD?CBBB@A?@@DDDCCDB?BC@B?BBBDCCCC2C?AAAAABBCBBB=AA:;;;;*;B?BADEE;ECC@BBBBEDDCC@C?BB@BBC@CCBACBCCCCCCCCCCC?CCCC?BBBB@@AB>C@CBB?BCCCDBBB@BBBBBB?AC=988488??A:@>>8<=>>@2@A>B999BCB@@=@<@>>>;>;>@BAB?BCBBBCC@B?BCC=BBD?BCBBCCCABACAAABBBBAA?BD9>>A<BA??B@BBA?B?B?B>=>
@ATNG8:02144:06793
GATGGTAGTGCGTGAGAGAGAGACCCAGAAGATCAGGAACTCTAGAAGAATTCAGATTTTTAACACGAGAGTAAACGTAAAAAGAAGGTTTTACAAGACTCACGTTAACAATATTGCAGCAGTACGCACACAATCGAAGCGCAGTAAGGATGGCTAGTGTAACTAGCAAGAATACCACGAAAGCAAGAAAAAGAAGTACGCTATTAACTATTAACGTACCTGTCTCTTCCGAAACGAATGAGTACTATAGACTATCTGAGACTACCATCGTTCTCCTTAAGTCT
+
;55=:CCBBBCBCBCCDCCCCFBBB>BBCACBCCBC@C@CBC@AAC@CB@C?AAAAABAB2B?BBBBBCBBAAA8@BBBBBB3@@>@@CFD;CDD@BABBJDDCB?B?CD?CCC@CCAAABBCDDEBBBCCC?DDCC?BBCBBBBB?B@B@?>@CBBDCCC@AAAABB?BB?AAA=@@>==7??=;<=<?>1?B?B???CCFCA:=:===>5;6;@CBC@BBBBAAA<@<?@@9A??=?@@?BBBCCBBBBBBBBBCADCBBCBB?BBBBE@B?><><A<B??=
@ATNG8:02145:06787
GATGGTAGCACGACACGACGATGTGTACTCATTCGTTTCGGAAGAGACAGGTACGTTAATAGTTAATAGCGTACTTCTTTTTCTTGCTTTCGTGGTATTCTTGCTAGTTACACTAGCCATCCTTACTGCGCTTCGATTGTGTGCGTACTGCTGCAATATTGTTAACGTGAGTCTTGTAAAACCTTCTTTTTACGTTTAACTCTCGTGTTAAAAATCTGAATTCTTCTAGAGTTCCTGATCTTCTGGTCTACTACACTGTACTCTACCATCGTTCTCCTTAAGTCT
+
@;;>?CCCBBBA<<<>;>=666>BC@AA@BAA=ABDD=BB@B?ACCDCCC?CCBBB@C@BBAA>A:;:DBCBBCB=:8===+=B;A>::.:///5;//+396379B8937AB???BB>AAB;?;?::;:;===@@@@=@ABBA@@===A>>>=<=:888:>?;><>BA?????C;??CDD5?<?::;:::+:>==>3;5;;;>AB>>=57777)7///<05088:>ABA?<?:A:A@@@@@<>>A=>>>?????@>>>@AAA@@@E9::;=@;?AB=A<?<?;;;
@ATNG8:02150:06778
GATGGTAGCACGAGTCACTCATATCAGAAGATCAGGAACTCTAGAAGAATTCAGATTTTTAACACGAGAGTAAACGTAAAAAGAAGGTTTTACAAGACTCACGTTAACAATATTGCAGCAGTACGCACACAATCGAAGCGCAGTAGGATGGCTAGTGTAACTAGCAAGAATACCACGAAAGCAAGAAAAAGAAGTACGCTATTAACTATTAACGTACCTGTCTCTTCCGAAACGAATGAGTACGATGAGAGAGCTCTCTCTACCATCGTTCTCCTTAAGTCT
+
:56>9=BCCCBB=DLAA<BCBBBCCCCC?CCECCC@B?BBCCDDD@CC@B?CBBBCCCC3C@CBBBBCAB:::/:@;;;;;*;B>?5:::*9==;?CCIDEECB@B?AA?BCB@CCBBBCDCCCCBBBDEF@BCCC@B@@AA000?;=;;69AAACC>B>B==BBB?BC@CCD?BA@??8@993:?>>@.@A<@@@@@>>>?;?;?@==9<6:;BBB@BBAABCC@C@BAD>BBB@C???BAAAA?@@BBBECC?=>>BB===6::9:B@BBB?A=A:??AA
@ATNG8:02162:06782
GATGGTAGCGCACACATAGATACAGTACTCATTCGTTTCGGAAGAGACAGGTACGTTAATAGTTAATAGCGTACTTCTTTTTCTTGCTTTCGTGGTATTCTTGCTAGTTACACTAGCCATCCTTACTGCGCTTCGATTGTGTGCGTACTGCTGCAATATTGTTAACGTGAGTCTTGTAAAACCTTCTTTTTACGTTTACTCTCGTGTTAAAAATCTGAATTCTTCTAGAGTTCCTGATCTTCTGGGATGTGTGCGCAGTGCCTACCATCGTTCTCCTTAAGTCT
+
955=8=:66=>BACBCCCCCCBBBCBBCBCBB?CCCC?CC@C@CCHGICC@BDDCC@B@CBCEAC@BBBEDCB@@<@@AAA0BC?BBBF=BABB?CCC@CC?CCBCCFACCCCFDBB@BBE@D@CCCBCCDFBCCA@?ACCCCCCCBBBDDCEBB@BBB?BB@B@DCBCEEDCC?DDCCC;CAC@CFIEE2DCCCD=BBCDCCEBBB5;;;;*;CBBB9<9;BADCDCCCC@D@AA@DCC@CABB?B;;;CBBA@@@BBBCACCCACCBBHAJDD@C@B@A@@B
@ATNG8:02163:06785
GATGGTAGAGTATCATGTGTATCTCCAGAAGATCAGGAACTCTAGAAGAATTCAGATTTTTAACACGAGAGTAAACGTAAAAAGAAGGTTTTACAAGACTCACGTTAACAATATTGCAGCAGTACGCACACAATCGAAGCGCAGTAAGGATGGCTAGTGTAACTAGCAAGAATACCACGAAAGCCAATGAAAAAAGAAGTACGCTATTAAACTATTAACGTACCTGTCTCTTCCGAAACGTAATGAGTACTACTCTCAGAGACACACTACCATCGTTCTCCTTAAGTCT
+
444<7<;;;>>=<666=>>@===<:.444.4;::44057::;=::?7;<=@;?;<==@@@+<8<6555665;<<)555;;;;(55.5.5;;+;5505::@A<<00+/16617:<499:9>:99AB@@@@B@@=@BAC@;;;@@@??7@=<5505<<@B@?@?BBBA??:8837=857/-66(--(-(--68666$66(/33898;87(//'./..050..6;;6;;<999;.4.49<2:55578::9;<:::<<<474:733:88888887;;=9B<>;;,3/5-5956
@ATNG8:02164:06763
GATGGTAGTACATGATAGACGACACCAGAAGATCAGGAACTCTAGAAGAATTCAGATTTTTAACACGAGAGTAAACGTAAAAAGAAGGTTTTACAAGACTCACGTTTAACAATATTGCAGCAGTACGCACACAATCGAAGCGCAGTAAGGATGGCTAGTGTAACTAGCAAGAATACCACGAAAGCAAGAAAAAGAAGTACGCTATTAACTATTAACGTACCTGTCTCTTCCGAAACGAATGAGTACTGCGTCTCACTCTCGCCTACCATCGTTCTCCTTAAGTCT
+
??>?5::@;B=BBBECBBBA;9:99:B?C@CDDB;9499@@@<@AA?CC?A>AC=<<<<<+A?CCFFCB@>9:;,9=44444$4;7=:?@?2>6999CEBBBA;9:)4.44.5<<9<<<<CA@AGCCBBBBBC@CCDFAB@@AB@@A6;5;<;5;DB@ADCDABBBBBB>A>;???000=;:4=0000A@@A00007:>=CAA?@<>?BBBB=A=9:ABB>BCCA@@@<@=AAD=A<;8;CCCECAAABBCCBBBCCDCBCC@CDD@B@@;;6;BB6;8;?BBBB
@ATNG8:02168:06755
GATGGTAGCTCTGCTCTGACTCTCGTACTCATTCGTTTCGGAAGAGACAGGTACGTTTAATAGTTAATAGCGTAACTTCTTTTTTCTTTGCTTTCGTGGTATTCTTGCTAGTTACACTAGCCCTTCCCTTACTGCGCTTCGATTGTGTGCGTACTGCTGCAATATTGTTAACGTGAGTCTTGTAAAAACCTTCTTTTTACGTTTACTCTCGTGTTAAAATCTGAATTCTTCTAGAGTTCCTGATCTTCTGGTCTACGCTCGTCGCGCTACCATCGTTCTCTAGTCT
+
BA;<75=@=B=ABBBBBBBBC<;;BBBCFC@@<@AAA9AD<@=@BABBCEACCC@BB;@;ABBA<C?ACB@B:9469;?@F@@@&<;>09455)445>9;;96<;)/////5.55;<95555)4.44)4.55556?=<065548<666=;;?==@=;?;<=7;:>??>:>598<<<<6656;55555$5494;;@@@+<;;;;3;<?>==55543999+9::55.4.44.4>:<<00)0*0::>/9297949AAAABAAAAAAB@==>00+0=:.0+....--85/
@ATNG8:02168:06781
GATGGTAGTGCGTGAGAGAGACGACCAGAAGATCAGGAACTCTAGAAGAATTCAGATTTTTAACACGAGAGTAAACGTAAAAAGAAGGTTTTACAAGACTCACGTTAACAATATTGCAGCAGTACGCACACAATCGAAGCGCAGTAAGGATGGCTAGTGTAACTAGCAAGAATACCACGAAAGCAAGAAAAAGAAGTACGCTATTAACTATTAACGTACCTGTCTCTTCCGAAACGAATGAGTACACACTCTCATATGACACTACCATCGTTCTCCTTAAGTCT
+
59@=8=B;554455555//------(--838@B@@@<?:CCC@@@C?BC@E@9:993889)96;ABBBBBB@@A;=;?@;;;)99245:<<2<CCAAABDGFBBB@D@DC?BBC?BBCCDCCCCDCCCCCBB?B?@@?BBCCCBBB?A=A@@=@CCBBBBB@CCBAAA@BC@BBB@BCA@>8=::3:ABCC3CC@C?>>BBABB7;8;@??1819>BCD@CCCCCAA=@=?AA;ABA>AABBBB???A@@?@@>00/:0/4;;<=:=====4999081:=A???
@ATNG8:02170:06776
GATGGTAGCACGAGTCACTCATATCCAGAAGATCAGGAACTCTAGAAGAATTCAGATTTTAACACGAGAGTATACGTAAAAGAAGGTTTTACAAGACTCACGTTAACAATATTGCAGCAGTACGCACACAATCGAAGCGCAGTAAGGATGGCTAGTGTAACTAGCAAGAATACCACGAAAGCAAGAAAAAGAAGTACGCTATTAACTATTAACGTACCTGTCTCTTCCGAAACGAATGAGTACGTGTGCGACGTGTCTCCTACATCGTTCTCCTTAAGTCT
+
::=C@AEAA:55459:999;99999499;:=@AA;<29;==;@@=>3<<,0*0==0;:;-71787777=?<;?>?<9:9:*3<8=6?A?2A9:47<<<888886<6;<6333.33349@CCCDDCCCABBBF;::>@@@A999B9>8>00+0===@@=B?BA<@@?>AA@D??9>:9:;5;00*0====,;;7????>>777;@>?B>>:>9>>;;:=@B@@@CB@C?ABA9@;;4;:;<;;;37333339;98887//(///66:;>85559<8<8<;@;
@ATNG8:02177:06757
GATGGTAGCGCACACATAGATACAGTACTCATTCGTTTCGGAAGAGACAGGTACGTTAATAGTTAATAGCGTACTTCTTTTTCTTCTTTCGTGGTATTCTTGCTAGTTACACTAGCCATCCTTACTGCGCTTCGATTGTGTGCTTACTGCTGCAATATTGTTAACGTGAGTCTTGTAAAACCTTCTTTTTACGTTTACTCTCGTGTTAAAAATCTGAATTCTTCTAGAGTTCCTGATCTTCTGGTATGACTAGTGTACTACTACCATCGTTCTTCTTAAGTCT
+
5;:;<;>BBBDCCCBCDECCCCAABCCDCDDD@B@@@;@B?DABBBDAAA?@BC:99;@BBCC?B@BCCCCBBBC;?>@@@0AB@AAA>ABCD?BAA=@@<?889?@<?BBC999C?BBB?B?AA>>??@A?BBBA====>==BACBBCCCCAA?ACC?CC?B?BCCCCC<;;?CAAAA9@@F>;;;;;*;AAAA9;;BBCBBBCB@DGCC5AA@A@@C@BB?BC;;;BC?B>AAAA@@>?@A?B@;;;CBCCACADCCCCDCC?AA@AA?::8:A?B?BCCC
@ATNG8:02180:06753
GATGGTAGAGTATCATGTGTATCTCCAGAAGATCAGGAACTCTAGAAGAATTCAGATTTTTAACACGTGAGTAAACGTAAAAAGAAGGTTTTACAAGACTCACGTTAACAATATTGCAGCAGTACGCACACAATCGAAGCGCAGTAAGGATGGCTAGTGTAACTAGCAAGAATACCACGAAAGCAAGAAAAAGAAGTACGCTATTAACTATTAACGTACCTGTCTCTTCCGAAACGAATGAGTACTGTATCTATGTGTGCGCTACCATCGTTCTCCTTAAGTCT
+
@:4;05<<ACCCBAB>;6666;===:=<<85558::.4058::;9:5;;5;7<:;44444$58A=;<<>C>>CC=BAAAAA@,?A452955&5;;5<666<ACAB?A?BB@@@??BBBBBBBBBCBBBBB:;9:ABB@BCBBBCCCACABAA?@CBCCCCB?BCCCCD@BB?@@>?=<9:9)//90/////$/839A=BBB@A@;>97===8=:>ADDG@;;9@?:>8=8999,49=8<>>@@???BABBBBBCBBAAAA:99@@;>>BBB>B=><>?C?BBBB
@ATNG8:02181:06751
GATGGTAGGTGCACATGAGTGTATCCAGAAGATCAGGAACTCTAGAAGAATTCAGATTTTTAACACGAGAGTAAACGTAAAAAGAAGGTTTTACAAGACTCACGTTAACAATATTGCAGCAGTACGCACACAATCGAAGCGCAGTAAGGATTGCTAGTGTAACTAGCAAGAATACCACGAAAGCAAGAAAAAGAAGTACGCTATTAACTATTAACGTACCTGTCTCTTCCGAAACGAATGAGTACGATGAGAGAGCTCTCTCTACCATCGTTCTCCTTAAGTCT
+
@;?C:BBB@BCBCCCBCCFCCBCCD@BBC?BBDB@?=@>ACBCCDEACC@B@BCCA@@@@0@?BCCCFBBBDDD=CCBAABB2BB@C?DFF;C@@?@DBBBBBBB?A?@@>ABB?BBBBBBCDECCCCBBBCABBBB?AACCCCCC@CABC?AACCCCBCC@CBCBBB?BA=ABB599AA@59:949AABB3BB@B>??DBB@A:=:=ACE:=:=BACBACCBBBBB>B@CED=BBB@CCBCCBBAAAAABAABCCDAAAABAAA@>;;?B?99:?A494:@@@
@ATNG8:02188:06771
GATGGTAGTGTGTCTCTGAGAGTAGTACTCATTCGTTTCGGAAGAGACAGGTACGTTAATAGTTAATAGCGTACTTCTTTTTCTTGCTTTCGTGGTATTCTTGCTAGTTACACTAGCCATCCTTACTGCGCTTCGATTGTGTGCGTACTGCTGCAATATTGTTAACGTGAGTCTTGTAAAACCTTCTTTTTACGTTTACTCTCGTGTTAAAAATCTGAATTCTTCTAGAGTTCCTGATCTTCTGGAGATACACATGATACTCTACCATCGTTCTCCTTAAGTCT
+
444;8=CEEBCCBBB<<BBCCBCCCBBCCBBB@BBBB<BB?B@BCCCCCC@BBCCC@C@CCCC@C@CCCCCCCCBACCCCC5GC@BBDF?CCBB8;9A=AC?BBBBBCACECHCECCABCC@C@FCCCCCCC?CCCC@CCCCCCCCCBBBCCDCC?BBB?CC?C?BBDCCBBBC@CCCDD;C@C@BBCCB2AA@@@;@ABBCCEBCB@CEDE5CAABCACACC?CCCDCCB@B?BBBB@@=@AB?@AABBBB;;;CCBBC;;;@@599=:<6<00+0+0:;@AB
@ATNG8:02142:06817
GATGGTAGCATCATGCATATCTCACCAGAAGATCAGGAACTCTAGAAGAATTCAGATTTTTAACACGAGAGTAAACGTAAAAAGAAGGTTTTACAAGACTCACGTTAACAATATTGCAGCAGTTCGCACACAATCGAAGCGCAGTAAGGATGGCTAGTGTAACTAGCAAGAATACCACGAAAGCAAGAAAAAGAAGTACGCTATTAACTATTAACGTACCTGTCTCTTCCGAAACGAATGAGTACTGCGTCTCACTCTCGCCTACCATCGTTCTCCTTAAGTCT
+
A<BA;D>@@?BBBBCBCCCCCCCCC@CCC@BBBBBC@B@CCCCCDA?AA?C?BBA?????.?;BB?>@BBBAB@8;<9;;;;*<?=@5;;;*9B@>C;:;HHBBB>B>BC?CCC>@@BBBBBC@BABBCBBBABEEF@CBCBAA@@=@@CBB?BBAA@@@A?ABBABB?AA=AAA=AAAAA=::;@BCCDD3>?<??@?AAACB?B>ABB@>@=@@@@@000@>>AA?B?CCC=B@@>@BBBCCBBBCABBBCAAA>?>BB?@BC>A@ABB>@@A:>5??BBBB
@ATNG8:02150:06839
GATGGTAGATACTCGCTGATACACCCAGAAGATCAGGAACTCTAGAAGAATTCAGATTTTTAACACGAGAGTAAACGTAAAAAGAAGGTTTTACAAGACTCACGTTAATAATATTGCAGCAGTACGCACACAATCGAAGCGCAGTAAGGATGGCTAGTGTAACTAGCAAGAATACCACGAAAGCAAGAAAAAAGAAGTACGCTATTAACTATTAACGTACCTGTCTCTTCCGAAACGAATGAGTACTACTCTCAGAGACACACTACCATCGTTCTCCTTAAGTCT
+
;55C;CBBBCCCCBBBCCCCCCCDD>CBB?CCCB??>?@CCCAAAB?BC=B?BCCBBBAB3B?AABCCCBBBBB<BBBBBBB5BE@D@CCC;CEE@CBBCCCCDD?B?BC@BBC?CCAABCCDEDBCC@BBD@CCCC<??BAAA@C@C?D??>@BCCCCCC?AAABCB@BB>AA@799>>>8?>>;999999%9??A98:CCCBD:=:=BCC:?<>DC;;;;BBAACC>@=AA@;ABA?BCDCCCBBBABCCCAABCAAABBBCCD;?@AAA<>>=:=8=8=>>>
@ATNG8:02153:06833
GATGGTAGAGTACAGTGTAGTAGACCAGAAGATCAGGAACTCTAGAAGAATTCAGATTTTTAACACGAGAGTAAACGTAAAAAGAAGGTTTTACAAGACTCACGTTAACAATATTGCAGCAGTACGCACACAATCGAAGCGCAGTAAGGATGGCTAGTGTAACTAGCAAGAATACCACGAAAGCAAGAAAAAGAAGTACGCTATTAACTATTAACGTACCTGTCTCTTCCGAAACGAATGAGTACGAGAGAGCACACGTGTCTACCATCGTTCTCCTTAAGTCT
+
@?AC@CCBCCBBBBCCBCCJCCAAA?ABCACCCCCB@B@BBCDCCC@CC?C?BCCBBBBB3B@BBBAABCCCCD>CC@@@@@0@B?BAEFF9CCDACAAACCCCB?B@CC@CCC?CCBABBCCCIDBBBBBB@CBBB?BBBBCCCB?C?C?@=@BBBBDCA?ADCCBB?AA?999>AA@@@9@??:?AAAB3BC@C???BAAAA7:7;???<@=A@BBA?AA@@?@@=A@BFD>CCC?BBBABBCCBBBBBAB@?ABCCCAA?@@<@888@299>9>:@?@;;:
@ATNG8:02168:06823
GATGGTAGCTATACGTATATCTATGTACTCATTCGTTTCGGAAGAGACAGGTACGTTAATAGTTAATAGCGTACTTCTTTTTCTTGCTTTCGTGGTATTCTTGCTAGTTACACTAGCCATCCTTACTGCGCTTCGATTGTGTGCGTACTGCTGCAATATTGTTAACGTGAGTCTTGTAAAACCTTCTTTTTACGTTTACTCTCGTGTTAAAAATCTGAATTCTTCTAGAGTTCCTGATCTTCTGGAGATACACATGATACTCTACCATCGTTCTCCTTAAGTCT
+
26/0)/8===>@<555;666>>>>>?><=<;;7AAAB=CB@C<@;@@@?A<@>>@@:@;A@@A?B?ABBBAA@;=4>???=,=<9>99827@@D=@???AB<@??BCG=@@000>>>=AAA<B=B>?>?==<;?>>>5;888=>@@@@???888H=???=AA=A6;::=?@@CB7;;?EE5@;><>@@@A.;;AAA19888?@==>C<????.;<AA?8=:==9=?>>=>?3705:9777---60---65555//.855777;7715:522695/+/595;///
@ATNG8:02176:06829
GATGGTAGCATCATGCATATCTCACCAGAAGATCAGGAACTCTAGAAGAATTCAGATTTTTAACACGAGAGTAAACGTAAAAAGAAGGTTTTACAAGACTCACGTTAACAATATTGCAGCAGTACGCACACAATCGAAGCGCAGTAAGGATGGCTAGTGTAACTAGCAAGAATACCACGAAAGCAAGAAAAAAGAAGTACGCTATTAACTATTAACGTACCTGTCTCTTCCGAAACGAATGAGTACCTCTCTGACGCTCGTCCTACCATCGTTCTCCTTAAGTCT
+
@:?C<CCDBCCCC@BAJFDDBABCC@BBB@BA?@::8;<@CCBBABABB>A>ABBBBCCC1C?BBBBBDB>>?A8@@;<;<;$:;:;8:::.;@:7<@6;:CB@@>@?BA>BBB>BBCCDCDBBCAAABCCC@BBBB?A@BCCCCC@D@BBB@CCCCCBBC@@??BDG@BB?>>>>BBBBB=A=<8998989%9@;9979BBCBA=A=@???:?<?BECC@CCBBAAB@C@CCD=BCC>@@BBBCD@AAACBBCBBBAAACC?BAC?BBCCC?BBB=?<?=A?>>
@ATNG8:02144:06874
GATGGTAGCACGACACGACGATGTGTACTCATTCGTTTCGGAAGAGACAGGTACGTTAATAGTTAATAGCGTACTTCTTTTTCTTGCTTTCGTGGTATTCTTGCTAGTTACACTAGCCATCCTTACTGCGCTTCGATTGTGTGCGTACTGCTGCAATATTGTTAACGTGAGTCTTGTAAAACCTTCTTTTTACGTTTACTCTCGTGTTAAAAATCTGAATTCTTCTAGAGTTCCTGATCTTTCTGGATAGCGACGCGATATACTACCATCGTTCTCCTTAAGTCT
+
48::8>CBB<65:;=5656666;;@BCBD@6616@@;5;;1926>>=>@@<;;;>?:>7;:;;7;9=BBDCB5554:==>=+=?8=888189997;;>479=>=;>;=988:@BCCC?BA?<A=A==<==8817@@A:=>@@=<=::;==>>>8818::478179<:=:85998477;;A.A4<5;@DDD/>;::@-878888>>>@<====,7///9.3.8@:9999<<<4<4<9;<9:9.799285>>>A><<<;;;>>9@A55.5777A;?AA;A;A=B@>>
@ATNG8:02147:06878
GATGGTAGCGCACACATAGATACAGTACTCATTCGTTTCGGAAGAGACAGGTACGTTAATAGTTAATAGCGTACTTCTTTTTCTTGCTTTCGTGGTATTCTTGCTAGTTACACTAGCCATCCTTACTGCGCTTCGATTGTGTGCGTACTGCTGCAATATTGTTAACGTGAGTCTTGTAAAACCTTCTTTTTACGTTTACTCTCGTGTTAAAAATCTGAATTCTTCTAGAGTTCCTGATCTTCTGGGTCTCTCTCTCACGCACTACCATCGTTCTCCTTAAGTCT
+
A@AD9BCBCBCCBBBCCCBBCDBBCCDCCD@A>ACCC>CC@C?BCCDDCE@CCCBB@B?BCEC@C@CCCCDCCBC@CBBBB1BC=@@A@8?@?@=BBB>BB8<;BCCD@CCCCCCCC@CCF?@?@CCCBCBA?BCDC@BBBCCCCBCCCCCCBAA@DCC?CC?C@BBBCBCCCC@BAAAA7@>@=;;;;:*;BCCC>CBBBBCCCBCADHGF5CBBDGFGBDB@CCBBBBB@BACCCCCC@CBCC>CCCCCBBBEBBBCBBBBBC@CCCCC@::;@C?C@DBBB
@ATNG8:02148:06885
GATGGTAGCTCTGCTCTGACTCTCGTACTCATTCGTTTCGGAAGAGACAGGTACGTTAATAGTTAATAGCGTAACTTCTTTTTCTTTGCTTTCGTGGTATTCTTGCTAGTTACACTAGCCATCCTTACTGCGCTTCGATTGTGTGCGTACTGCTGCAATATTGTTAACGTGAGTCTTGTAAAACCTTCTTTTTACGTTTACTCTCGTGTTAAAATCTGAATTCTTCTAGAGTTCCTGATCTTCTGGATATGAGTGACTCGTGCTACCATCGTTCTCCTTAAGTCT
+
8<:@>@BCBBBCBBBBDCCICC::;CCBBA;:5:994(49398<@<CCBA?0000/)/27::;067:;6<;;;8<=5;;<<;(444)445;)55=>9>?>@>B99:BBBD@CBCCDCCE?@@B>B>BBBBBBBB>@@CC@HBBBCBBBCCCCCCC@@>@AA?CC>A=@AB@@ADDCACCCIM<B?A>;;<<<*;ADBB>BAABBA;;;@2:::-9??9:7:=AC@AABAA;;7;>ABBBBB@BCCAGFCCBCCBCBCBBB;;<D@@=@AA=@===@;?<@=@?BB
@ATNG8:02152:06895
GATGGTAGTATATCGCGTCGCTATCCAGAAGATCAGGAACTCTAGAAGAATTCAGATTTTTAACACGAGAGTAAACGTAAAAAGAAGGTTTTACAAGACTCACGTTAACAATATTGCAGCAGTACGCACACAATCGAAGCGCAGTAAGGATGGCTAGTGTAACTAGCAAGAATACCACGAAAGCAAGAAAAAGAAGTACGCTATTAACTATTAACGTACCTGTCTCTTCCGAAACGAATGAGTACGAGAGAGCACACGTGTCTACCATCGTTCTCCTTAAGTCT
+
;56>ACCCCCBBCCCCCCCCCBBBC?DCD?CBBBBB@BFCICBBBC?BBAD@CBBBCDED3C?BBCCCDCC???9?ABCCCC5BB@B@DDC:CCDABBBCDCCCC?C?CC@BBB@BCCBCBCCCCDCCDDBB?BCCD?@@BABBBC>B@CAA?ABBBBBCA?BCCAAA?BB??@?>@@@@@8@:959CFFD2DD?B999CCAAA;><>?AA:>:>BCBA?BAAA@AA>A?BFD=CCC?CAAACDCCBBBBAAABBBBBACCC??@=B==>A>ACC@D>A<=@@@
@ATNG8:02155:06864
GATGGTAGCTATACGTATATCTATGTACTCATTCGTTTCGGAAGAGACAGGTACGTTAATAGTTAATAGCGTACTTCTTTTTCTTGCTTTCGTGGTATTCTTGCTAGTTACACTAGCCATCCTTACTGCGCTTCGATTGTGTGCGTACTGCTGCAATATTGTTAACGTGAGTCTTGTAAAACCTTCTTTTTACGTTTACTCTCGTGTTAAAAATCTGAATTCTTCTAGAGTTCCTGATCTTCTGGTATGACTAGTGTACTACTACCATCGTTCTCCTTAAGTCT
+
99;B;>BCBB=CCCCBCDCECBCBD@BBCCCB?BCBC>BBAF@CBCCCCC@ABADD@C>CCDD?A?BBBCCCA=B9BBBBB1BF?AAAD=BBCC?BCB?CC<@>BA@@;>>>>?@>=8?==5;5:???@@@@<@?>>:=A>=:;;??@@@@@@@@<??@;@B<A;??AAAB>>=;?????6?=B<@====,=>333)--6---7<<>5;::9)5:==?:?<@@=;;;B898<@<@@AA;;8<@B>BA@????AADCAA>==A@@@:==@??;>>><@<?<????
@ATNG8:02156:06882
GATGGTAGAGTATCATGTTATCTCCAGAAGATCAGGAACTCTAGAAGAATTCAGATTTTTAACACGAGAGTAAACGTAAAAAGAAGGTTTTACAAGACTCACGTTAACAATATTGCAGCAGTACGCACACAATCGAAGCGCAGTAAGGATGGCTAGTGTAACTAGCAAGAATACCACGAAAGCAAGAAAAAGAAGTACGCTATTAACTATTAACGTACCTGTCTCTTCCGAAACGAATGAGTACGTGTGACGTACGTGAGCTACCATCGTTCTCCTTAAGTCT
+
449=8<BABDEBBBBBBA?BCDBC?CCB@BBAA@C@B@CCBBCBB?AA>A????A@@@@.:49?A@?@@>999,99:;999$9>;>2995&5:;5:BA?;@@AB=A@@A=@BA@ABCACBFCICDCBBA@@6;;@@=@AAAAB@@=B<@@B=@@BBAABC@DBBBBB=??>A@?<@<>;?3;;;6;=??A3AB?BBB?B@@@@<@<@?@A=A<;;@CC@CBBDAAA>A=??C=BAA>@BABBBBBEC@??CB?>>==///66//(333::6;;;28271;8;>
@ATNG8:02167:06878
GATGGTAGCACGACACGACGATGTGTACTCATTCGTTTCGGAAGAGACAGGTACGTTAATAGTTAATAGCGTACTTCTTTTTCTTGCTTTCGTGGTATTCTTGCTAGTTACACTAGCCATCCTTACTGCGCTTCGATTGTGTGCGTACTGCTGCAATATTGTTAACGTGAGTCTTGTAAAACCTTCTTTTTACGTTTACTCTCGTGTTAAAAATCTGAATTCTTCTAGAGTTCCTGATCTTCTGGATAGCGACGCGATATACTACCATCGTTCTCCTTAAGTCT
+
44:=:>CCCBBA<@BBBCC<9:BCBBBBBBBB?BCEC>BB@C@CCBBDDD@CCBBB@C?BBCC@C?BBBBCCFBB?AA@?@.@@;@999)9?@??BBD?BB??>?BBA>AABBBCBB??@@<@<A@>>>>>>9>>A@7;;>?==>AA@@@@>>>A::;;<AA;@<???@ABAAA;>====/=:>9:;:::+;>BBB:@=>>??B=>=;?BCB/A===D=B;>>;@AAD;;:<@=AA@@==:>CB=AAAAA>>>??:::===@AA@<@>>>@<@DD<A<A<@=<<
@ATNG8:02174:06867
GATGGTAGATATATGCACGCTCTACCAGAAGATCAGGAACTCTAGAAGAATTCAGATTTTTAACACGAGAGTAAACGTAAAAAAGAAGGTTTTACAAGACTCACGTTAACAATATTGCAGCAGTACGCACACAATCGAAGCGCAGTAAGGATGGCTAGTGTAACTAGCAAGAATACCACGAAAGCAAGAAAAAGAAGTACGCTATTAACTATTAACGTACCTGTCTCTTCCGAAACGAATGAGTACTACTCTCAGAGACACACTACCATCGTTCTCCTTAAGTCT
+
BBCB@BBCCCCBCCCCCBCBFCCBB?BBD@DDCC?@>A@BABACCC?BB?B>??<99889(34;ABBCB@@ACA8>>;;;;;;%;<><4444&5@<8=B<BCB;;;=@>BC?BBB8;;AABBBDECCDCCB@@<@CBB@BBCAABBB>B>B;;5;A@?@A@@=@BAA::6:@=@ABAABBEG;?::3:9:::(:?;@AABBECCA<A=B@@@<A<@@CBB?BBBAAAB?B>A@@:ABB@BBCCBBBCCCCCAA@ABABCCDBBBBA<??@@@<A==9=6;6;BAB
@ATNG8:02184:06880
GATGGTAGACATATCGTACTCTCTGTACTCATTCGTTTCGGAAGAGACAGGTACGTTAATAGTTAATAGCGTACTTCTTTTTCTTGCTTTCGTGGTATTCTTGCTAGTTACACTAGCCATCCTTACTGCGCTTCGATTGTGTGCGTACTGCTGCAATATTGTTAACGTGAGTCTTGTAAAACCTTCTTTTTACGTTTACTCTCGTGTTAAAAATCTGAATTCTTCTAGAGTTCCTGATCTTCTGGTGTCGTCTATCATGTACTACCATCGTTCTCCTTAAGTCT
+
BBBD@BC@@@BBBBCCBCBCCDEDDDBB@@@C@CCBC>CC?A?BDCCCCC?BCBBC?B?8::B>B>CBBBBBA>?8<<<;<,773:777-5@?A?BA@<??3997:;<7<==????A<>>>7;7;@A?A;;;:=BAA687>@A@@>>===?;;;A<;;;<@A=B;@@A@@@@@@<=>>ED5=9=::::::*:>::;/;:;866@A@@=@@@@/>>>>A=B<>>7;;;A@?@<?<>>A=;<-//;1666@B@?<;;A???@A???=9@====76676:6:9===6
@ATNG8:02143:06924
GATGGTAGTGATACAGATCAGACACCAGAAGATCAGGAACTCTAGAAGAATTCAGATTTTTAACACGAGAGTTAACGTAAAAAGAAGGTTTTACAAGACTCACGTTAACAATATTGCAGCAGTACGCACACAATCGAAGCGCAGTAAGGATGGCTAGTGTAACTAGCAAGAATACCACGAAAGCAAGAAAAAGAAGTACGCTATTAACTATTAACGTACCTGTCTCTTCCGAAACGAATGAGTACAGATAGTACGATATGTCTACATCGTTCTCCTTAAGTCT
+
ACCC?CCCCCD?@AEDDBBBCCCCCACCC@C@@ACB?B@BBBBBBB?BB@B?@@@9:999(36<ACAAA==B?C@==;<>>>+>?:D:CCC6BCC@CBBABCBBB<@=@A=@CC?BBCCDDHCCCCCCCCCCAECAA>@?@ACCBB?B@B@@?@BDECBAD?@??BDE?CC?BAB@BB???5=9:3:====.=@<@?>>CDB@@<@;?@;;5:<==BCB?BCA@@CC?@?ABA;AAA?A@@@@000@@@@@BBBCCCABBBBBBBBAB@@<@;;7;;>=A:;;
@ATNG8:02161:06937
GATGGTAGTGTCATAGAGAGTGTGTACTCATTCGTTTGGAAGAGACAGGTACTGTTAATAGTTTAATAGCGTACTTCTTTTTCTTGCTTTCGTGGTATTCTTGCTAGTTACACTAGCCATCCTTACTGCGCTTCGATTGTGTGCGTACTGCTGCAATATTGTTAACGTGAGTCTTGTAAAACCTTCTTTTTACGTTTACTCTCGTGTTTAAAATCTGAATTCTTCTAGAGTTCCTGATCTTCTGGATAGCGACGCGATATACTACCATCGTTCTCCTTAAGTCT
+
444;5<@B@?@@@@=AAB>>===<>A@@@5:.:<<=6=<@:>>>?C<<8A@000@2;20/499(47;=>@?A><<:44999':B;>:C>5<:;;6;;=9=E<999B@@=BCABACCC@BBC@C?CCGCCCCC@BBBB@BCCBBBC;;;A@<;;A@=A@@;?A;?:>>?>?;B@D=?;;;;-;;A;;;;;;*;@@BD>BBBBBBBC;;;7;CC7CCC;<9;?BCADDCCCCC@D@BBBCBC?BAB=@;;<AACC;;=BBDCBBCCC@BBDCD@D@@>@?A=@@BB
@ATNG8:02170:06902
GATGGTAGCATCATGCATATCTCACCGAAGATCAGGAACTCTAGAAGAATTCAGATTTTTAACACGGGAGTAAACGTAAAAAGAAGGTTTTACAAGACTCACGTTAACAATATTGCAGCAGTACGCACACAATCGAAGCGCTGTAAGGATGGCTAGTGTAACTAGCAAGAATACCACGAAAGCAAGAAAAAGAAGTACGCTATTAACTATTAACGTACCTGTCTCTTCCGAAACGAATGAGTACGATGAGAGTGCTCTCTCTACCATCGTTCTCCTTAAGTCT
+
BAAC@CCBBBCCCCCCCCCCDCBBB?CB?BCCC??<??BBCBBBC?AA=B?CCBBBCCC3C?CCBBB:?>@@@8>?99999(9@?A>BBB9;;@;@@@@AAA>><>=@A=A>>;>???AAAA@@@B@>?==9=CCC;=?>?>>>A<A=A>>8>BAAAAAA<???ABD@BB>??@>CA9:93:>=:>>AAA/@?<@>>>@AAAA;>9?ACD:;8<??=>:>>>>>>=7=99996:BC@CCABBAA>>>AAA??@@@@>>>>???C499>@A<A>><>9>:>>>>
@ATNG8:02172:06919
GATGGTAGCGCATATCAGCGCAGCCCAGCAAGATCAGGAACTCTAGAAGAATTCAGATTTTTAACACGAGAGTAAACGTAAAAAGAAGGTTTTACAAGACTCACGTTAACAATATTGCAGCAGTACGCACACAATCGAAGCGCAGTAAGGATGGCTAGTGTAACTAGCAAGAATACCACGAAAGCAAGAAAAAAGAAGTACGCTATTAACTATTAACGTACCTGTCTCTTCCGAAACGAATGAGTACGATGAGATCTCGTGTGCTACCATCGTTCTCCTTAAGTCT
+
<:995944499=9999?@@?0////)////4///<==0525;9985923<4949:<99944$94=;;BA@;5555)5544444$5>7<9=>>0>6646<@BBBBAEAGAAA>@AA=;;;<@@>??@A@@ABCHICBBC?A@BA@A@A5;5;;;4;@>@AA;;7;A?@@A<@?<>=>599@?>6=991899999%9=8;>=BBBBEE?B?>>?>;?<??CCC?A@@@@@@=@<@@B<A@@=@AABBCCDCBBCBBAAABBBBB???BA:>>@@C?BBC?E?B>==FA
@ATNG8:02179:06919
GATGGTAGTACATGATAGACGACACCAGAAGATCAGGAACTCTAGAAGAATTCAGATTTTTAACACGAGAGTAAACGTAAAAGAAGGTTTTACAAGACTCACGTTAACAATATTGCAGCAGTACGCACACAATCGAAGCGCAGTAAGGATGGCTAGTGTAACTAGCTAGAATACCACGAAAGCAAGAAAAAGAAGTACGCTATTAACTATTAACGTACCTGTCTCTTCCGAAACGAATGAGTACGATGAGAGAGCTCTCTCTACCATCGTTCTCCTTAAGTCT
+
@;@A;==BCC955;999::;<@<<<6;5@;995999494;:=<@<<7::7;498444444$5.56>>>>CABBB<BBBBCC;BB?B@HED9BBB@CCCCCBA@@<?=@A=@??9>B??@ABAAACBBAA@C?BBCC@BCC@@A@@>@8>00)/777<9:@9<969CBBB==AAB>BBBBA9@9940=@@B0@@:00//=AA@B?B?DAA==D=:;ACC@BCBBBDC?B?BBA;A@@<@@A@@@AAAAAAAABBCCBBBB999@@;:99:?=AA?28086<ACB
@ATNG8:02150:06994
GATGGTAGCTCACTTACGTCACACGTACTCATTCGTTTCGGAAGAGACAGGTACGTTAATAGTTAATAGCGTACTTCTTTTTCTTGCTTTTCGTGGTATTCTTGCTAGTTACACTAGCCATCCTTACTCGCGCTTCGATTGTGTGCGTACTGCTGCAATATTGTTAACGTGAGTCTTGTAAAACCTTCTTTTTACGTTTAACTCTCGTGTTAAAATCTGAATTCTTACTAGAGTTCCTGATCTTCTGGGTCTCTCTCTCACGCACTACATCGTTCTCCTAAGTCT
+
:;<D@CEBBB=;;959999<<::;=:99;9;;6@;;>6<;49.555;<;=7;;=<<8@4994:.4.5899<;;;=7:@A@@/:?8=9999.88::+//;6;;1<><:?@=A::>>><<:8>A;A=<988885:;.567>8:::@@><=;;;<;;6--)---27:3839=>>>>>>><A????2?6;7;=CBF/??==@295::///67-/)///(/8;970767:59::;:;7948297>A><:>@@A5=:;:AA>>>?@>;;;;66;676==99981;8;><:6
@ATNG8:02166:06962
GATAGCGAGCGAGTGTGTATACCAGAAGATCAGGAACTCTAGAAGAATTCAGATTTTTAACACGAGAGTAAACGTAAAAAGAAGGTTTTACAAGACTCACGTTAACAATATTGCAGCAGTACGCACACAATCGAAGCGCAGTAAGGATGGCTAGTGTAACTAGCAAGAATACCACGAAAGCAAGAAAAAGAAGTACGCTATTAACTATTAACGTACCTGTCTCTTCCGAAACGAATGAGTACGATGAGATCTCGTGTGCTACCATCGTTCTCCTTAAGTCT
+
?AACBBCCBBBBBDDCC@BCCC>AAC?CCCC@@>@=A@BABBD?CC?C?BABBCFFF5CFFCBCACCCBBA8A=:;;;;*;B@B=AA@9ACC@CBABDECBB@B@BB?CBB?@@?BCCCCCBBCCBBBAADCGCAC@@@BBBC@CAEAB?BCCCCCCB@CCCBBB?A@<???<@@@@=8>9:3:>>=?1?A>A9::CCCAA>A?BBBA5868@GIEACCA@@AA>A>ABB=BAA?ACCCBAAACCCCCACC@@ABBBBBBAA>=???C?BBC@C<><?==<
@ATNG8:02169:06968
GATGGTAGACATATCGTACTCTCTTACTCATTCGTTTCGGAAGAGACAGGTACGTTAATAGTTAATAGCGTACTTCTTTTTCTTGCTTTCGTGGTATTCTTGCTAGTTACACTAGCCATCCTTACTGCGCTTCGATTGTGTGCGTACTGCTGCAATATTGTTAACGTGAGTCTTGTAAAACCTTCTTTTTACGTTTACTCTCGTGTTAAAAATCTGAATTCTTCTAGAGTTCCTGATCTTCTGGGCAGACTCTCACACGCCTACCATCGTTCTCCTTAAGTCT
+
@@BB?B@B<>:>>@AACBBBCCDD?;59@:;2;@@@8@@=A?BBCCJCB@BB@@??B?BBBB?B>BBBC@ABBB;=????+A==@@AA:@B??>?BA?BB=???AAA>???999=?<C>=:==BBA;;;>>=AA@@:>>>>;;;@A:::?>9895;;@<@@<@:==A=====<-//8;;.;6;3<<=<<+9987A3<;8222A77717797(566682808;;@@@>;;;=?9@???AA:>=BC;A>===@===@@>>>:7<;<7///:=9<;?5:5;:;;6;
@ATNG8:02175:06976
GATGGTAGAGAGACTGTAGCGCACCCAGAAGATCAGGAACTCTAGAAGAATTCAGATTTTAACACGAGAGTAAACGTAAAAGAAGGTTTACAAGACTCACGTTAACAATATTGCAGCAGTACGCACACAATCGAAGCGCAGTAAGGATGGCTAGTGTAACTAGCAAGAATACCACGAAAGCAAGAAAAAGAAGTACGCTATTACTATTAACGTACCTGTCTCTTCCGAAACGAATGAGTACACACTCTCATATGACACTACCATCGTTCTCCTTAAGTCT
+
@ABA?BCCBBBCCCCCCCCCAA9990;B@=ADCC@A>A?BBCCBAA=A@=@=A@@9999+:;AABFAA@A9:9+9@;;;;.9@4;2::/9>@9?CBBCCBBA;?;@?;@AC@BBBBCCCCBBCCCBBAA@BBCC@A@@?@BBB=@<@::6;BBBCCAA>AACBA@=@A:>??990@@?7=00*00000(0;5=;;;;:@==9=>===9=8=ACBB?BCDBBCC?C?BBC>CBB=AABBBBBBBBBBBBB??@@BCBBBAAB?DBBBC?BBA@A>A>A???
@ATNG8:02179:06996
GATGGTAGTATAGAGCTCTACATAGTACTCATTCGTTTCGGAAGAGACAGGTACGTTAATAGTTAATAGCGTACTTCTTTTTCTTGCTTTCGTGGTATTCTTGCTAGTTACACTAGCCATCCTTACTGCGCTTCGATTGTGTGCGTACTGCTGCAATATTGTTAACGTGAGTCTTGTAAAACCTTCTTTTTACGTTTACTCTCGTGTTAAAAATCTGAATTCTTCTAGAGTTCCTGATCTTCTGGATACACTCATGGCACCTACCATCGTTCTCCTTAAGTCT
+
;55@8=B=;;::;556;<>C@ECBBDCBBD??<@?>?8@A=A?BBBBCBB?BCCAA=A?BB>=:?>AABBBCCCE@AABAA2@@;?:88)2>>A>BBB?BB@B88:BB>>>?????A<====A=AA@:::=<8<@?@9==A=>>?A@@@@@?===<:;:<@@<@<???AAA:::<===DE6@:=:>?@@@/@@AAA:A>>>AAABAA<AAAA/BAAA@<@<@B<AAADA@@;@=B@@???<@@@;?AABD::;===:>>>:>@?:?===>:;;;=A>D<@@@>
@ATNG8:02182:06964
GATGGTAGATACTCGCTGATACACCCAGAAGATCAGGAACTCTATAAGAATTCAGATTTTTAACACGAGAGTAAACGTAAAAAGAAGGTTTTACAAGACTCACGTTAACAATATTGCAGCAGTACGCACACAATCGAAGCGCAGTAAGGATGGCTAGTGTAACTAGCAAGAATACCACGAAGCAAGAAAAAAGAAGTACGCTATTAACTATTAAACGTACCTGTCTCTTCCGAAACGATGAGTACTATAGACTATCTGAGACTAATCGTTCTCCTTAAGTCT
+
?<<<055<?;<==0//9<<ACCCCC=@@C?@@@BA@<A9;:<@C8957>494>A<<8;;;)848>===<=<333(3744444$4:.5.599&55A8<666;::55258<=6<>>244@:<@@;;???C;;;A=@@@A<9:9;948?;?=A;;69@@:>;;>;?@A@?@<<>>?A=7;666(///0666666$69(338596622+2+2555+22'22<;<8=>;;;>>:=555;4;9>>9;>773377<9;8888>:::555<=9<88:8:::8;8<8:988
@ATNG8:02146:07001
GATGGTAGGTGCACATGAGTGTATCCAGAAGATCAGGAACTCTAGAAGAATTCAGATTTTTAACACGAGAGTAAACGTAAAAAGAAGGTTTTACAAGACTCACGTTAACAATATTGCAGCAGTACGCACACAATCGAAGCGCAGTAAGGATGGCTAGTGTAACTAGCAAGAATACCACGAAAGCAAAAAAAGAAGTCGCTATTAACTATTAACGTACCTGTCTCTTCCGAAACAAATGAGTACGTGTGCGACGTGTCTCCTACCATCGTTCTCCTTAAGTCT
+
556>:>DC?CCCBBBCCCCDCCBCC@BBB@BAAB;:8;?BBBCCAA@@H@DACCDBBBBB2A=BCCCCCDBBCJ>A@AAAAA0AC@CBCCC<DCC@CBBBCCECC?C@BB@BCC?BBCBCBBBFCCBCBCCB@CABC@A@AACBBC@C@CBC@BBBBECCC?CCCCCC?BB>999;??BA@8=9:999::#9999><:9977,3,399;6;7997775:::777A=B;@@E;>==6;;;>:7999999:;==>A888;;7;>>:@889=:=>>8=8=5;;;:
@ATNG8:02156:07006
GATGGTAGCACGACACGACGATGTGTACTCATTCGTTTCGGAAGAGACAGGTACGTTAATAGTTAATAGCGTACTTCTTTTTCTTGCTTTCGTGGTATTCTTGCTAGTTACACTAGCCATCCTTACTCGCTTCGATTGTGTGCGTACTGCTGCAATATTGTTAACGTGAGTCTTGTAAAACCTTCTTTTTACGTTTACTCTCGTGTTAAAAATCTGAATTCTTCTAGAGTTCCTGATCTTCTGGGTCTCTCTCTCACGCACTACCATCGTTCTCCTTAAGTCT
+
@@@A?B@@AC;;6>?@BBA966CCFHDGCA;;8;CAD?AA?A@CBBCDBB?BEDDD;;:;AAB?B>@@BDCC===633333$3:5::>?6:;?:8AA?;>>,//<=:>5=A@@EBBB?===<@<@>@A@==8;;;=8=>@;;;AA@@@@@B?=>:;;;=@@:>:>>>??@;;:9<8666&53:052222$2555=3F:;;@?;;;A8===;(67758486;=6::7;9990505=??==:;;;D9;88<=>@B@@@?@?>><=B9888;;7;@@=A=B=B@>>
@ATNG8:02159:07004
GATGGTAGTATCTGCACACTCTGTCCAGAAGATCAGGAACTCTAGAAGAATTCAGATTTTTAACACGAGAGTAAACGTAAAAAGAAGGTTTTACAAGACTCACGTTAACAATATTGCAGCAGTACGCACACAATCGAAGCGCAGTAAGGATGGCTAGTGTAACTAGCAAGAATACCACGAAAGCAAGAAAAAGAAGTACGCTATTAACTATTAACGTACCTGTCTCTTCCGAAACGAATGAGTACTGTATCTATGTGTGCGCTACCATCGTTCTCCTTAAGTCT
+
955<8=CCCCCBBBBCCCCECCCCC@CCC@AAAB@@=@?BBDBCCC?@A>A>@AA?????.??BBBBBDCBBBA:??=@@@@0@A?C?CCC<CCC@CDCCBBDDD@D?BA?A??;@CCBBBBDCCCDCCBBB?CGBB@BBA@CCAA>B@CBB>BDCCCCCC?CAACBA?BC?BBB?A@@@@8?=>9=@@@@2ACAC???BAABA<?;>>BB;>;>ECBB@BBAAABB?BACCC=BBC?BBBBCCCCCBAABBBBBBBBBBBADDC=AA?>><??@<@<@<@;;:
@ATNG8:02165:07000
GATGGTAGCGCGACGAGCGTAGACCCAGAAGATCAGGAACTCTAGAAGAATTCAGATTTTTAACACGAGAGTAAACGTAAAAAGAAGGTTTTACAAGACTCACGTTAACAATATTGCAGCAGTACGCACACAATCGAAGCGCAGTAAGGATGGCTAGTGTAACTAGCAAGAATACCACGAAAGCAAGAAAAAGAAGTACGCTATTAACTATTAACGTACCTGTCTCTTCCGAAACGAATGAGTACGTGTGCGACGTGTCTCCTACCATCGTTCTCCTTAAGTCT
+
ABBC@DCCCBBBCCCCCCCCCCDDC>CDD=CCCCAA?A@CBCCBBB@BB?B?CBCBBBBB3B@CBBABBBC?>>7=?>??@A2BDAD@CCC;CCC@CCCCBBBBC?C@BA?ACD@BBBABBBCBBBBBBCCC?CBBB?BAA@@???<@?BBB?CCCDDBCA?CBBBBB?BA>A@@4::=>=5<<<99999:(8@<@:;;A@@@B=B;??BB<?<@ABBB@CCABBCC@D?CCB>BCC?BBBBBBBCBBBBABC@@AAAAAA;?>A=AB@?A?A??:?=@>BAAA
@ATNG8:02173:07002
GATGGTAGGCGAGAGTGAGACGCAGTACTCATTCGTTTCGGAAGAGACAGGTACGTTAATAGTTAATAGCGTACTTCTTTTTCTTGCTTTCGTGGTATTCTTGCTAGTTACACTAGCCATCCTTACTGCGCTTCGATTGTGTGCGTACTGCTGCAATATTGTTAACGTGAGTCTTGTAAAACCTTCTTTTTACGTTTACTCTCGTGTTAAAAATCTGAATTCTTCTAGAGTTCCTGATCTTCTGGATATGAGTGACTCGTGCTACCATCGTTCTCCTTAAGTCT
+
AABC@DCC@CCCCBCCCGCBCCAAABCCCGCCACBBC=CC=@>@BBBCCC@CCCBA?B@BBBB?B?BCBBBBBBC@BBBBB3BC=BAAC>CCAA>ABB>@@598?CAB?C:::CCCB:??@<A<@@A@@>;>=AA=>:=>A<<=>===@DDD=<=<@AA<??<?:>>?AB@@@A<>>>??5?=A5;;;;:*:=777.767///<<=@5;;;;+:?;;;<B=;;8;>>A>>><A7;;@BBD:>>B<BB==>@@A@@@@@@@@???B<@@>>:69991616066==
@ATNG8:02176:07033
GATGGTAGCTCACGTACGTCACACGTACTCATTCGTTTCGGAAGAGACAGGTACGTTAATGTTAATAGCGTACTTCTTTTTCTTGCTTTCGTGGTATTCTTGCTAGTTACACTAGCCATCCTTACTGCGCTTCGATTGTGTGCGTACTGCTGCAATATTGTTAACGTGAGTCTTGTAAAACCTTCTTTTTACGTTTACTCTCGTGTTAAAATCTGAATTCTTCTAGAGTTCCTGATCTTCTGGGTGCGCTACAGTCTCTCTACCATCGACCTCTAGAAGTCT
+
969A;ABBBCBBBDDD;;;DCCCCDDCCBB@A>ACDC>CC@C@BBBBCCC?CCC??>?@CBB?B@CBBABBBCC?AAAAC1A@=@@@B;BBCC>B?=7;?1879BCC???@BBBBA?A@A8?:?A@??>==:<>>>:>>>>;;;=AAACAA;;=<====DD=A6<<AAA@@==:;<;DD5D7;5;;;;;+;?<<<)//////:;8;/766'27777485996:9999995937755;A7;;??9>>>@@BB???@@A>==9>>59///:>9@99=?D;??A@
@ATNG8:02189:07004
GATGGTAGTGTGTCTCTGAGAGTAGTACTCATTCGTTTCGGAAGAGACAGGTACGTTAATAGTTAATAGCGCAACTTCTTTTTCTTTGCTTTCGTGGTATTCTTGCTAGTTACACTAGCCATCCTTACTGCGCTTCGATTGTGTGCGTACTGCTGCAATATTGTTAACGTGAGTCTTGTAAAAACCTTCTTTTTACGTTTACTCTCGTGTTAAAAATCTGAATTCTTCTAGAGTTCCTGATCTTCTGGGTGTATCAGCGAGTATCTACCATCGTTCTCCTTAAGTCT
+
779>;?A<;;CCBB;66;;;;;666?B@@@<;6;@@A=BB>@=@ACCBCC=;;;;9.56;;<=9=9<;;BC::49>;55559$544)49;@5====8=6946A<=;99?@>BBBBCBBB?BAB>A>CAAA@B;;7;BBC@BCC<;;@@ABCBBACFG@;;;@CC@C?BAB@@@BAA>@;;;;;*;>B6;:DFF1CBCCF=@@@>?@AA<AAFGGF19:9AB?BACC@@@@;;9>:>;@CBABB;??AA6A;<9@BBBCDCCAAAECCC@BBBCC>AAA>@<@@C@A@
@ATNG8:02197:06442
GATGGTAGCACGACACGACGATGTGTACTCATTCGTTTCGGAAGAGACAGGTACGTTAATAGTTAATAGCGTACTTCTTTTTCTTGCTTTCGTGGTATTCTTGCTAGTTACACTAGCCATCCTTACTGCGCTTCGATTGTGTGCGTACTGCTGCAATATTGTTAACGTGAGTCTTGTAAAACCTTCTTTTTACGTTTACTCTCGTGTTAAAAATCTGAATTCTTCTAGAGTTCCTGATCTTCTGGACGACGCGCACTGACACTACCATCGTTCTCCTTAAGTCT
+
955=8>CBBB@@;A@>@A996?@@ABCCCC::7;BBB<DC@CAA@@CCCD@BCBDB@D?BACEAD?B@@?CCDCC?DBCEE3A@;=999(3898?AAA?BA?BBBCCC>@@B@BBBB>BB@<@<???AAA@A:AAA?8==>?<<>??@@@@@@@A;AAA<AA<A<@@>A@@@@@<@@@@@6@=C<>>@@?/<<///(//////===?<@@@@/:;;AB>E<>>;>??@@@@<@<@B@@@A9==A=AA>??AAAAA>>>A@@@@@B<?=>>?9?>>8<8;7=<==
@ATNG8:02199:06440
GATGGTAGCACGAGTCACTCATATCCAGAAGATCAGGAACTCTAGAAGAATTCAGATTTTTAACACGAGAGTAAACGTAAAAAAGAAGGTTTTACAAGACTCACGTTAACAATATTGCAGCAGTACGCACACAATCGAAGCGCAGTAAGGATGGCTAGTGTAACTAGCAAGAATACCACGAAAGCAAGAAAAAGAAGTACGCTATTAACTATTAACGTACCTGTCTCTTCCGAAACGAATGAGTACGATGAGATCTCGTGTGCTACCATCGTTCTCCTTAAAGTCT
+
/7//)/<??955<<===<=>=;;;=:===;@CCBBB=B?BBB9959894.4.4;:88:::+:9><=655<===;5;<;94444#44.43;@@2@@@:=;;A@@@;9.9<==:>>?7;;?<A@?ABBAAABBBB?AA@@;>::::::A<>*000)/<>>??BC@@@@>70)//)///(////0)00/)//:>;+7758::::<;99:>6:5885:575;@=8:////87499===5=>>9<<33388:;;888??AA77/7...88858555;4755.5+22'2222
@ATNG8:02217:06417
GATGGTAGCTATACGTATATCTATGTACTCATTCGTTTCGGAAGAGACAGGTACGTTAATAGTTAATAGCGTACTTCTTTTTCTTGCTTTTCGTGGTATTCTTGCTAGTTACACTAGCCATCCTTACTGCGCTTCGATTGTGTGCGTACTGCTGCAATATTGTTAACGTGAGTCTTGTAAAACCTTCTTTTTACGTTTTACTCTCGTGTTAAAAATCTGAATTCTTCTAGAGTTCCTGATCTTCTGGACAGAGTGTGCAGATACTACCATCGTTCTCCTTAAGTCT
+
;56>:>CDBB>CCBCCFCCCCCCBBBBBBCCC?BBAA<BDAF@BAACCCD>BBDAA=B@DDAA>A?BBBABBBBB@BBBBB1BB?BCCCC;AACC?CBB@BB?>=>CCD?CCCCAAAA>AAA:@:=>=AAAAA;AAA@9>>C999AAAAAAA;;;A;>@?<A@<@;ACAAA@@@@<@>>>>3=8<888766(8>8888)8888;:;;//)////'/8=>B=B<?@<@@@@@@A=A<AABB@@8==A=AAAB?<<=AAAA>>>A??>C8=?DDD7::><?:>:A566
@ATNG8:02221:06400
GATGGTAGGCGTGTGAGAGTCTGCCCAGAAGATCAGGAACTCTAGAAGAATTCAGATTTTTAACATGAGAGTAAACGTAAAAAGAAGGTTTTACAAGACTCACGTTAACAATATTGCAGCAGTACGCACACAATCGAAGCGCAGTAAGGATGGCTAGTGTAACTAGCAAGAATACCACGAAAGCAAGAAAAAGAAGTACGCTATTAACTATTAACGTACCTGTCTCTTCCGAAACGAATGAGTACTATGTAGAGCTCTATACTAATCGTTCTCCTTAAGTCT
+
;56?;>CC@DBBBBBBCDCBBBBCB>CBC@CDCCAA?@@CDDCCCCACC@B?A@@@ABBB3B@BBDDDCCCCCC>CCCCCCC5CC@B<@@@7@>A=ABBBCCCBB?B?BA?BBB>AABBBAAACCBBBBBBB>@@@C;=<<<;;994;;@AC@CBBBAACA?CCDD9989C?CCC?AA@?@<@??<98888)893:?ABC??>C@D?AAAA>B>B???A>BBCB???>B@B>>7>CB?BBC@@@@@??AFCCBBBBBBCBBBBC?BBBB?BBB@B<?9@A98
@ATNG8:02223:06408
GATGGTAGCTCGCTGATGATATCTCCAGAAGATCAGGAACTCTAGAAGAATTCAGATTTTTAACACGAGAGTAAACGTAAAAAGAAGGTTTTACAAGACTCACGTTAACAATATTGCAGCAGTACGCACACAATCGAAGCGCAGTAAGGATGGCTAGTTTAACTAGCAAGAATACCACGAAAGCAAGAAAAAGAAGTACGCTATTAACTATTAACGTACCTGTCTCTTCCGAAACGATGAGTACTATAGACTATCTGAGACTACCATCGTTCTCCTTAAGTCT
+
:59=;@ADCC?@ABBBBBBBABBCD@CCDAC@BA9:7;<ACC@A@C?BA?B>A@@99999)9>AAA@@@BBDCC;9894444$4;:;2595&5<<7<B@BAB96;@D@CB@CCC;<<CBBBCCCC;;;BBCC@B;;<=@@BAA;;:=A>@;949>??@B=B@BAAACC?AB@BBC@CABBF>AAA?BCDDC3AA>ABAA@AAAA>A<@?BB>B?AAABA>???@???:?<@AB=?A@@BABBCBCCBBBBCBBDB???CFBBAB?CBBBB?A:959=A>A:99
@ATNG8:02228:06443
GATGGTAGCACGAGTCACTCATATCCAGAAGATCAGGAATCTCTAGAAGAATTCAGATTTTTAACACGAGAGTAAACGTAAAAAGAAGGTTTTACAAGACTCACGTTAACAATATTGCAGCAGTACGCACACAATCGAAGCGCAGTAAGGATGGCTAGTGTAACTAGCAAGAATACCACGAAAGCAAGAAAAAGAAGTACGCTATTAACTATTAACGTACCTGTCTCTTCCGAAACGAATGAGTACCTCTCAGACGCTCGTCCTACCATCGTTCTCCTTAAGTCT
+
/00/)//:7<9;;;;@?>>><<<55.5::.55///;4:)//:7//5<49;8<8<=666?>>)<04444988444<24355<<<)<<39.444&4995:555<<956157<<166=9=>><<966=@996;;<@@@@@B?B;;;BAAA>A=A;;4;?@@ACDD@DAAAAA<@@=@?B9@@AAA8?7729>>>@.?@<ABABAB@??;@498@@;>;=;;;:9@@>??@A4949==6=;=084<<437>?@@@998?>>?A===7==858=;=A?A>?<>?C@BAAA
@ATNG8:02192:06461
GATGGTAGTCTCAGATAGTCTATAGTACTCATTCGTTTCGGAAGAGACAGGTACGTTAATAGTTAATAGCGTACTTCTTTTTCTTGCTTTCGTGGTATTCTTGCTAGTTACACTAGCCATCCTTACTGCGCTTCGATTGTGTGCGTACTGCTGCAATATTGTTAACGTGAGTCTTGTAAAACCTTCTTTTTACGTTTACTCTCGTGTTAAAAATCTGAATTCTTCTAGAGTTCCTGATCTTCTGGGTCTCTCTCTCACGCACTACCATCGTTCTCCTTAAGTCT
+
BAAB@CCCCCCCCCCCCBBBCDCCBDDCCCAA?ACCD=BB?D@DCCEECC@CCCCC?C@AABC@D?CBABDCCA@<@@AAA5BD?C@BA<@CBB?BCB>BC9;:BCCE@CCCCDCCC?BBC?C?CCCCBBBC?CCCC=BBBBBBBBDCCCC@@AB@CA@>AD@C?BBBDCDCCC@DBBBB9B?B>BBAAA0@B@AA>ACEDCCDCCC>BBBB2ACBCD@C@BC?CCCCBBC@B@BCCCCC?AACC>CCCCCBBCCCBBBBBCBBC@BAADD@AAA?C?B?CCBB
@ATNG8:02195:06481
GATGGTAGGAGACACGTCGCACACGTACTCATTCGTTTCGGAAGAGACAGGTACGTTAATAGTTAATAGCGTACTTCTTTTTCTTGCTTTCGTGGTATTCTTGCTAGTTACACTAGCCATCCTTACTGCGCTTCGATTGTTTGCGTACTGCTGCAATATTGTTAACGTGAGTCTTGTAAAACCTTCTTTTTACGTTTACTCTCGTGTTAAAAATCTGAATTCTTCTAGAGTTCCTGATCTTCTGGGCTGCGCTGATATGCGCTACCATCGTTCTCCTTAAGTCT
+
:44<7<=B==B<966<====BBBC::6C;@A@<CCCG>CC@C=@@;;;AB<@@?@@=A<@@CB@C@CCBAA<===8::::9)9>6<==?6=<AB=@@@27728;9;8;7<<:@ABCC@BBB:>:=A===?@=9=@9;*//8)//999;???@<<;8>8818=8=<A@@?AAAA@498766'518175656'68::=+//8//.9@AA<ADDD.8:@>=8>:;;4;==>?AA<@;>>BB==8:77707///;9:9>>>:::AA@@@<@?>==49:?:>;@<=>=?
@ATNG8:02205:06450
GATGGTAGATACTCGCTGATACACCCAGAAGATCAGGAACTCTAGAAGAATTCAGATTTTAACACGAGAGTAAACGTAAAAAGAAGGTTTACAAGACTCACGTTAACAATATTGCAGCAGTACGCACACAATCGAAGCGCAGTAAGGATGGCTAGTGTAACTAGCAAGAATACCACGAAAGCAAGAAAAAGAAGTACGCTATTAACTATTAACGTACCTGTCTCTTCCGAAACGAATGAGTACTACTCTCAGAGACACACTACCATCGTTCTCCTTAAGTCT
+
<<CD@CCCBCB@=@;696<;;@CBC=A@@>@>?>::29.9889=??755?A:??<8788*78=?BAAABBAAB;:9;;;;;*;?;=299,55516??<===<<8<:@A>BAA>ABB@@B@AACCCJBBBD@BA@@;@;;;AA@?<@?B;;7;C@@@AAC?CBCBBB?BB>????BBBBC<??=;9999:(:@;@AABCCB@@<?;=<<=0808:;;;=@@>AC@@>@>AAB>BBB?AAABCABABBBCBBBBCBB??>A==8A9>>=@A8<<A<A<@<><<;
@ATNG8:02230:06458
GATGGTAGAGAGACTGTAGCGCACCCAGAAGATCAGGAACTCTAGAAGAATTCAGATTTTTTAACACGAGAGTAAACGTAAAAAGAAGGTTTTACAAGACTCACGTTAACAATATTGCAGCAGTACGCACACAATCGAAGCGCAGTAAGGATGGCTAGTGTAACTAGCAAGAATACCACGAAAAGCAAGAAAAAAGAAGTACGCTATTAACTATTAACGTACCTGTCTCTCCGAAACGAATGAGTACTGCGTCTCACTCTCGCCTACCATCGTTCTCCTTAAGTCT
+
;56>:>A@ACCCCBCCCCCCCCCCC>CCC@CCCCCB?B?CCCBBAB?BC?B?><?898999%:9BABCCBBACDE>@@:;;;;*9A=B8BBB<BCEAFCCCCDDCB@C@CC@BCC<AAAABCCDECCCCBCBA?ACCC@BBCBBB@A>B?BAA?ABBCCCCA?ACCABB?BB;???3999999+9993999999%9?;>:79A=>/-,-268--*-08:@>@>AAABBAAA@CBB=B::89BCCCBBBBBBBBACBBBCBBBB?BDF@BAAAA=@AA=C<@=A888
@ATNG8:02238:06452
GATGGTAGTATCTGCACACTCTGTCCAGAAGATCAGGAACTCTAGAAGAATTCAGATTTTTAACACGAGAGTAAACGTAAAAAGAAGGTTTTACAAGACTCACGTTAACAATATTGCAGCAGTACGCACACAATCGAAGCGCAGTAAGGATGGCTAGTGTTACTAGCAAGAATACCACTAAAGCAAGAAAAAAGAAGTACGCTATTAACTATTAACGTACCTGTCTCTTCCGAAACGAATGAGTTCACATCGTCGTGTCGTGCTACCATCGTTCTCCTTAAGTCT
+
:56>:?BBABBFCDCCCCCDGBBBC@DCC@CCCCCB?B?@@BEABA@DD@C@BA>79999)9?ABEBCBABBBD>AABCCCC2DC@D7;::6;CC@EBCBBAECC?B?CC@BBC@BBCCCBABCFFCCDBBC@CC:98;CBCCC@?=@>AAB?BB@A@DC@CBABAAA=A@=AAA<@@:::58>?<99:9::%:@<=999CA>==9=;<;=A1838ACBC@BB@@@@?:==@??9@::6:BBBB?BBBBBCCCBBBBBBBB???AA>=>>>B?BAA=A9?;?==>
@ATNG8:02193:06531
GATGGTAGCACACGAGATCTCATCGTACTCATTCGTTTCGGAAGAGACAGGTACGTTAATAGTTAATAGCGTACTTCTTTTTCTTGCTTTCGTGGTATTCTTGCTAGTTACACTAGCCATCCTTACTGCGCTTCGATTGTGTGCGTACTGCTGCAATATTGTTAACGTGAGTCTTGTAAAACCTTCTTTTTACGTTTACTCTCGTGTTAAAAATCTGAATTCTTCTAGAGTTCCTGATCTTCTGGGTGCGCTACAGTCTCTCTACCATCGTTCTCCTTAAGTCT
+
@:@BACCCABBB::9CCCCCCCCCCCCCCCBB>A@BB:AA=A@CBBBCBB>ACCDB?B?BBCB@A;>CCCCCC=B8CC===+CC<AABA5?BCC>@AD?CC9997@AA=AAACBBBB<??@<@>DBBA?>>>:=@AA7;:@:::?@A=<=@=888187<8<>:?:>>=>AAA975577::2:7<755677(6=888*////.../.9/5555(5222>6=69939>>?;;<;@9<:99@@766@@6///77<;;::;;BCC@@>>9;;::A=BBB<B;?<@@>>
@ATNG8:02194:06534
GATGGTAGTAGTACACTAGTCATACCAGCAAGATCAGGAACTCTAGAAGAATTCAGATTTTTAACATCGAGAGTAAACGATAATAAAAGGAATGGTTTTAACATGACTCACGTTAACAATTATTGCAGCAGTACGCACACAATCGAAGCGCAGTAAGGATGGCTAGTGTAACTAGCAAGAATACCACGAAAGCAAGAAAAGAAGTACGCTATTAACTATTAACGTACCTGTCTCTTCCGAAACGAATGAGTACGAGAGAGCACACGTGTCTACCATCGTTCTCCTTAAGTCT
+
>;@@;:=:56?=@B@AABA;@;4//)////4///955.58>9;<:774//)/3979:;:::':.443348:::===4554::58777&3,31794;;;+3,389333339655+-(-7(-(-83767433;888=;:>:28057:8255788799495:?A.55=98:<A5::>;;;6;::>==7=::9<3;9967665&2725555666;;,2-267917/55=<<9;;;>?=B@C@DDD>BBB?BCCCCBBA@@=@::;?@>@@@987;;</7333/4///)/)/4888;
@ATNG8:02212:06545
GATGGTAGTAGTACACTAGTCATACCAGCAAGATCAGGAACTCTAGAAGAATTCAGATTTTTAACATCGAGAGTAAACGATAAAAAGGAAGGTTTTTACAAGACTCACGTTTAACAATATTGCAGCAGTACGCACACAATCGAAGCGCAGTAAGTATGGCTAGTGTAACTAGCAAGAATACCACGAAAGCAAGAAAAAGAAGTACGCTACTAACTATTAACTTACCTGTCTCTTCCGAAACGAATGAGTACGAGAGAGCACACGTGTGCTACCATCGTTCTCCTTAAGTCT
+
@<=>8@=@@ACDBBBBBBCBBAA;<8;0//5///;55.6;;66@>>?;>=9C;?CABBCEC5C=@@@@>??:;<<:183333333$3282616888'6//(/8///9;333(317843336;<9;?DCCCCCCCBBBB?BBBB@BBDDDDBB?BBA@@>@BBBCCBB?BBABBB?BB====?BDDCE>B??:====?.=A?A9::FFE????:>=BB9=8;916608>;;;>>;>=BAA7=@@=?>>>:;9=>><>>>=>A@@9===>>;;;5;;<:959//)/3745557
@ATNG8:02213:06543
GATGGTAGCTCGCTGATGATATCTCCAGAAGATCAGGAACTCTAGAAGAATTCAGATTTTTAACACGAGAGTAAACGTAAAAAGAAGGTTTTACAAGACTCACGTTAACAATATTGCAGCAGTACGCACACAATCGAAGCGCAGTAAGGATGGCTAGTGTAACTAGCAAGATTACCACGAAAGCAAGAAAAAGAAGTACGCTATTAACTATTAACGTACCTGTCTCTTCCGAAACGAATGAGTACTACTCTCAGAGACACACTACCATCGTTCTCCTTAAGTCT
+
;56=9>CBBCDCCCCCCDBBBBBCCADCCACBBB::8;?DDBCCCC@DC@C?@@@<<<<?.?=BBBBBBBB???5<=;;;;;*;@=A5;;;*9@@@CCCFCCCCB@B@BA?ABB?BCBBCBBCECCCBBBCC@CBBB>@@BB@AAC@C?C@@>ABBBBBCC@CCBCBB?DDC?CB;?>@>?2::?<ABBBB3BD?BBBBA=???7;7;@=>1818=AAB?CB@@@AD;?<?@>9>9:6:??ABAAABBBCBCAAACBBBBBAACA=BBA;;5;;>4;5;9==;;
@ATNG8:02214:06542
GATGGTAGGTGCACATGAGTGTATCCAGAAGATCAGGAACTCTAGAAGAATTCAGATTTTTAACACGAGAGTAAACGTAAAAAGAAGGTTTTACAAGACTCACGTTAACAATATTGCAGCAGTACGCACACAATCGAAGCGCAGTAAGGATGGCTAGTGTAACTAGCAAGAATACCACGAAAGCAAGAAAAAGAAGTACGCTATTAACTATTAACGTACCTGTCTCTTCCGAAACGAATGAGTACGTGTGCGACGTGTCTCCTACATCGTTCTCCTTAAGTCT
+
:6;F<BCCAB;;;BBBCCCDDBBBB?BCC@DCCBAA?B@BBBBCCD?CC?B?CCBCCCCC1C?BBBDDCBBCDD>CB?????0?@?B@DDC9BAC@CDCCCCCCC@C?BB@BBB@BCBAABCCCCCCCCCCC?BBCC@BBBBBBBB?C@EBB?BBCBDCAA?BBBAAA?CC?B@@;==A@?9<7818===?2@A?C999CBBBB?>=C==><><>ADCCACCBBBCC?B@BBB=BAA?ACBBBBBBBBB>>?CCCDBBAAA?BBBDBBBC?CCE@C?A>B@A@
@ATNG8:02215:06523
GATGGTAGGAGAGCGTCTTAGAGGTACTCATTCGTTTCGGAAGAGACAGGTACGTTAATAGTTAATAGCGTACTTCTTTTTCTTGCTTTCGTGGTATTCTTGCTAGTTACACTAGCCATCCTTACTGCGCTTCGATTGTGTGCGTACTGCTGCAATATTGTTAACGTGAGTCTTGTAAAACCTTCTTTTTACGTTTACTCTCGTGTTAAAAATCTGAATTCTTCTAGAGTTCCTGATCTTCTGGGCAGACTCTCACACGCCTACCATCGTTCTCTTAAGTCT
+
5:@C9=BB@D@?>96;A@;?CAB>B@A@BCCACCCM>BB?C@;;:@ADD7::???;@<?A@@;?;>?@A@?>?A177;;<+=C<B>8<189888BBB>BB=>>?BBB?B???BB??=;;=8=<==>@???>;>>>A<<<<9555589??>>>>>688;;@@:>::;;C???AB:<:;;;/;9>:??@@@/>>67707<7///==/607AAA.@888A9@7982576:652.5.566555(..55-38<58:::9=>>>>@=AAA<:666;)//66064:;::
@ATNG8:02230:06507
GATGGTAGCGCACACATAGATACAGTACTCATTCGTTTCGGAAGAGACAGGTACGTTAATAGTTAATAGCGTACTTCTTTTTCTTGCTTTCGTGGTATTCTTGCTAGTTACACTAGCCATCCTTACTGCGCTTCGATTGTGTGCGTACTGCTGCAATATTGTTAACGTGAGTCTTGTAAAACCTTCTTTTTACGTTTACTCTCGTGTTAAAAATCTGAATTCTTCTAGAGTTCCTGATCTTCTGGACAGAGTGTGCAGATACTACCATCGTTCTCCTTAAGTCT
+
///7489>:AA;;99999=@@A??@@<;;@99.9994)493=9@@@B@;949<6;6;>:?CAA?A@BBCBBCDCC?AAAAA0@C;::FH>@A@B>BBE@CC?BCCBBB?BBCCEBBB@CCC@B@BBCCECCC?AABB?BBBAAABBCFBCBBBBCA@@@>A@<@=@BBBDDDBC@BBCGE;H@B@BDDDD3BB;:;.;@@ABDCBBB?BABB,AA@BB?B>BJ@==;CBAA>B>BBBBBG?AAAABCAABCCCCBBBCCCD@@@E@CCBBB?B;;7;7;?BBDB
@ATNG8:02238:06515
GATGGTGCTATACGTATATCTAATGTACTCATTCGTTCGGAAGAGACAGGTACGTTAATAGTTAATAGCGTACTTCTTTTTCTTGCTTTCGTGGTGTTCTTGCTAGTTACACTAGCCATCCTTACTGCGCTTCGATTGTGTGCGTACTGCTGCAATATTGTTAACGTGAGTCTTGTAAAACCTTCTTTTTACGTTTACTCTCGTGTTAAAAATCTGAATTCTTCTAGAGTTCCTGATCTTTCTGGGATGTGTGCGCAGTGCCTACCATCGTTCTCCTTAAGTCT
+
;5;C;BCCBBBB@@@C;9<ICC?AABBBCCCC@CBB?BC@C@BCDDCBC?BBBBC@B@BBCB?BACBBABAB==:AA<<;+:@5=>B?6BBAB>@@C?CD=998CCC?CCDAAABB@BB?<?<@??>?>>A;A?<<8=>>C>>;;=@9::>::;5;;;:>>:?;@@@=<9<6615;:>A2A8=677888(8>888*68::99@=>>=@DED/>999A=C<??;?BAA>>>=?;>>=<888)/333-3---,2,-/67879:37//*/755508:A=B;?:@A@@
@ATNG8:02240:06524
GATGGTAGTCTCAGATAGTCTATAGTACTCATTCGTTTCGGAAGAGACAGGTACGTTAATAGTTAATAGCGTACTTCTTTTTCTTGCTTTCGTGGTATTCTTGCTAGTTACACTAGCCATCCTTACTGCGCTTCGATTGTGTGCGTACTGCTGCAATATTGTTAACGTGAGTCTTGTAAAACCTTCTTTTTACGTTTACTCTCGTGTTAAAAATCTGAATTCTTCTAGAGTTCCTGATCTTCTGGGTCTCTCTCTCACGCCACTACCATCGTTCTCCTTAAGTCT
+
BA?B@BCCBBCCCCAA@AAA?@@@@@@;C;;905=A?7?D@C@CCCC>CC@DCC59.:2949<7=:==>B=CCCC?CBCCD3DC?@ACC=BA;:49@@;@D69;@@@@;?@B@BAAB?@@A6;6;BBCBCBA?ADDE@DCCAAAAAAAAB@@@AA>;;9?@@<A3////77:996666??2?9=455555$55::<5<>=;;;;99<.9599$954594;8=>9>BB?@?A@DAA@@CB@<@;;9/9@AA;;;BBA@<00+0000<;@??;B9>>B?B9B>CB89
@ATNG8:02203:06576
GATGGTAGGACGAGCGTCTGAGAGGTACTATTCGTTTCGGAAGAGACAGGTACGTTAATAGTTAATAGCGTACTTCTTTTTCTTGCTTTCGTGGTATTCTTGCTAGTTACACTAGCCATCCTTACTGCGCTTCGATTGTGTGCTGTACTGCTGCAATATTGTTAACGTGAGTCTTGTAAAACCTTCTTTTTACGTTTACTCTCGTGTTAAAAATCTGAATTCTTCTAGTAAGTTCCTGATCTTCTGGGTGTATCAGCGAGTATCTACATCGTTCTCCTTAAGTGCT
+
4449399:5554997//////4:=8=:;;;;5;<@<4<A=@8A;;=B@=8=;;;<8@666@=8<8<@//000//)/////$/85:333(3:;=7;:9-33-33;=<=8=888?;33.3;;6=444;==22.49999-..6962222222.333./(.39479383555553335....55+5.3......$2577;077....49-.).777(7355616065.2-----(-5,2,362228.5222'25557<7775777.--7---3333.5582616455555
@ATNG8:02203:06584
GATGGTAGGCACTGCGCACACATCCCAGAAGATCAGGAACTCTAGAAGAATTCATATTTTTAACACGAGAGTAAACGTAAAAAGAAGGTTTTACAAGACTCACGTTAACAATATTGCAGCAGTACGCACACAATCGAAGCGCAGTAAGGATGGCTAGTGTAACTAGCAAGAATACCACGAAAGCAAGAAAAAGAAGTACGCTATTAACTATTAACGTACCTGTCTCTTCCGAAACGAATGAGTACTACTCTCAGAGACACACTACCATCGTTCTCCTTAAGTCT
+
>:>C:BCEAD;66<<<AAAEDBABC?CBC?;;9B@A=A?CCC::;EADC@C?;;;<:>>>,>=ADFCDGCCBBB9;;;9444$4:5:5<<<0@@C@CCECDCCCC@C?CC?BBB@BBBBBDCBCBCDGCDBB?AA@@<@AAAAABB?C@C;;:<CAABCCB@CCC::;@BB?BBB>@@>>>7;??<??@@@.@A?BAAABA@@@:>:>@AD<?<?=B@@<@ABBBBA?CACBB=CCC?BBAAACBBBCBBAAACBBBBBCAAA>>:==>>?:>==7=8=:==;;
@ATNG8:02223:06558
GATGGTAGAGAGAGTCTCTCATCGTACTCATTCGTTTCGGAAGAGACAGGTACGTTAATAGTTAATAGCGTACTTCTTTTTCTTGCTTTCGTGGTATTCTTGCTAGTTACACTAGCCATCCTTACTGCGCTTCGATTGTGTGCGTACTGCTGCAATATTGTTAACGTGAGTCTTGTAAAACCTTCTTTTTACGTTTACTCTCGTGTTAAAAATCTGAATTCTTCTAGAGTTCCTGATCTTCTGGGCTGCGCTGATATGCGCTACCATCGTTCTCCTTAAGTCT
+
;59=:?MBABB@BB;99=>><BCB@@@B::;?CGEF>BC@BABBDCBAA@CBBCCGD>;:;C;>;>CCCCCA<A8A@DDD2AC?CBBC=BCCC@DCC@CC9::ABBB?BBCAAABD?BBB?B?BB@BB>?A=AA@?8;;AAA;;:@@AAAC;:;:==<===8=5;;>?AAA>>8779;?2?;@:=9999*89333)--3---253857777)7...;4;2;;3;==?@@@=?;<</--;---;;4;-,-7---879;:;:>>:;5:<89:5///6:6;766;?
@ATNG8:02226:06573
GATGGTAGTATATCGCGTCGCTATCCAGAAGATCAGGAACTCTAGAAGAATTCAGATTTTTAACACGAGAGTAAACGTAAAAAGAAGGTTTTACAAGACTCACGTTAACAATATTGCAGCAGTACGCACACAATCGAAGCGCAGTAAGGATGGCTAGTTGTAACTAGCAAGAATACCACGAAAGCAAGAAAAAGAAGTACGCTATTAACTATTAACGTACCTGTCTCTTCCGAAACGAATGAGTACATAGATATACGTATAGCTACCATCGTTCTCCTTAAGTCT
+
=4:4.4444995//::///7777994544.44=9?;.9466<>===8=<0506==>>>>D+?5:;;;;<<974808;:9444$4=89.999&99:>B;?9;:7//)/)0/)/9:3:;::;>@>?CCCBBBBB?CC@A>@@AAB?>?@D?D00+/////)/7617555==7;:.333.33;;;,337377777)8;6;<;===AAA;>;:::>0818<<;;;?@?????=A<?>A9?7718787<;>>DBBB@B???<77788:<@=5:75396;//(/0327322
@ATNG8:02228:06579
GATGGTAGACATATCGTACTCTCTGTACTCATTCGTTTCGGAAGAGACAGGTACGTTAATAGTTAATAGCGTACTTCTTTTTCTTGCTTTCGTGGTATTCTTGCTAGTTACACTAGCCATCCTTACTGCGCTTCGATTGTGTGCGTACTGCTGCAATATTGTTAACGTGAGTCTTGTAAAACCTTCTTTTTACGTTTACTCTCGTGTTAAAAATCTGAATTCTTCTAGAGTTCCTTATCTTCTGGCGCTCTGTCACGTCTGCTACCATCGTTCTCCTTAAGTCT
+
;55>:?BBBABCCCBBBCDCCCCCCCCCDCBB>A;;;69C?C?CDDBB@@<AABAB?B?BBBC?B?BBBBBBB?>888888)894=>>858BFK@CBB?AA=>>?A@A=AB==AA>>;>AA<A:??AAA?>?=AA@@;===A98:>===?@@@@@<===<BB<A;??AAB====:>?>AB6A:>998888(8>///)//6///;98;/7565'2:;;><@<>><A>==>AA<A<@=>::=,//:177<??@@@>??>>;;;==?A=BB===<A@@6:6:9@///
@ATNG8:02229:06592
GATGGTAGGCGAGAGTGAGACGCAGTACTCATTCGTTTCGGAAGAGACAGGTACGTTAATAGTTAATAGCGTACTTCTTTTTCTTGCTTTCGTGGTATTCTTGCTAGTTACACTAGCCATCCTTACTGCGCTTCGATTGTGTGCGTACTGCTGCAATATTGTTAACGTGAGTCTTGTAAACCTTCTTTTTACGTTTACTCTCGTGTTAAAAATCTGAATTCTTCTAGAGTTCCTGATCTTCTGGGTGCTCTACAGTCTCTCTACCATCGTTCTCCTTAAGTCT
+
:56>;ABC@CBA@ACCDCCDDCCCCDCBCC9:9:BAA=BB@C@CCBBBCB@CBBBC@D@CBBB?B@BBBBBCBDB?BCEFE3AA>ACCD>CABA>BBB<?@599?ABC>AABBEBBB?>>><><>AA@@:::<AA@@587>=???>=>@@A???A<;;;;>D<@<??@@???>>7;7<@6>,/+/9999)77///+7;=::;>><>18888(29:9>:@;:;7;?AAA@?;?<ABBB>><:<<>6///==<?AA===?AAACBB<B>>>?:99>496906686
@ATNG8:02235:06575
GATGGTAGTGTGTCTCTGAGAGTAGTACTCATTCGTTTCGGAAGAGACAGGTACGTTAATAGTTAATAGCGTACTTCTTTTTCTTGCTTTCGTGGTATTCTTGCTAGTTACACTAGCCATCCTTACTGCCCTTCGATTGTGTGCGTACTGCTGCAATATTGTTAACGTGAGTCTTGTAAAACCTTCTTTTTACGTTTACTCTCGTGTTAAAAATCTGAATTCTTCTAGAGTTCCTGATCTTCTGGGTCTCTCTCTCACGCACTACCATCGTTCTCCTTAAGTCT
+
>:?<9<>>?CBBBBCBBCGDCBCCBBBBBBBB>@?AC=CB?C?@@ACCCC@BBBDHAHBBBAA=A?BCBBCCBCC5:::99(5;.56@D=BBA<=A=A=@A=<<;@@CBHEGDA;==?AAF@C@BBBBAJ?G@C;=;?CBBCBA@@BBB@@@A;;8;CB?BC?B=AABBAAACB<@9999*5.57=>AGA+90/0<*//=@@=966;:B>C?1>=@9979=AB?@@@AAAA?A?BCCCCC?B@AA<CBBBAAAF@A@BBB;;;AA?@@@AA?A@@=@;@?AAAB
@ATNG8:02203:06633
GATGGTAGATATATGCACGCTCTACCAGAAGATCAGGAACTCTAGAAGAATTCATATTTTTAACACGAGAGTAAACGTAAAAAGAAGGTTTTACAAGACTCACGTTAGCAATATTGCAGCAGTACGCACACAATCGAAGCGCAGTAAGGATGGCTAGTGTAACTAGCAAGAATACCACGAAAGCAAGAAAAAGAAGTACGCTATTAACTATTAACGTACCTGTCTCTTCCGAAACGAATGAGTACGTGTGCGACGTGTCTCCTACATCGTTCTCCTTAAGTCT
+
AEBB@BBBBBBBCDDCCACBCCBAA?CCC?BBBCA@>A@DDDCB::9:C>B?BDA@====.?;AACCCCCDCBB<AA????@0?A=?:@@?3@@@=BBBBCCCCC@BBBD@C?@>@BDAAACDDDCCCCCAA>@CBA=A@@@BBBC@C@BAA?ACCFCCBB?BBBBBB?CB@BBB<>>>=<3=::3:BABB3BB?B:98@@@BB<?<?>>><A=A>BBC@CB@AACC>A>ACD>BBA?BBBBBBBBBBBBBAABBBBBBCC=@@CCCC@C>@@A>B?B>BA??
@ATNG8:02207:06646
GATGGTAGTCTCAGATAGTCTATAGTACTCATTCGTCGGAAGAGACAGGTACGTTAATAGTTAATAGCGTACTTCTTTTTCTTGCTTTCGTGGTATTCTTGCTAGTTACACTAGCCATCCTTACTGCGCTTCGATTGTGTGCGTACTGCTGCAATATTGTTAATCGTGAGTCTTGTAAAAACCTTCTTTTACGTTTACTCTCGTGTTAAAATCTGAATTCTTCTAGAGTTCCTGATCTTCTGGGCTCTCTCTCTCACGCACTACCATCGTTCTCCTTAAGTCT
+
55668==>;55<95:@@@@CBBC;;;A=7:00)//7798@<@@B;6668;99592;5;44/3:,//<<<=?>=599999'44.4444)44596=><6<:,///7//)/97///:<,//>7;5;<=9;;5526B=A@GAA@BBAABB@A@B@CC<:;:49929.48444<<<<:6//////$/)/5////&/555:1<:<;;;955/)///&/////)/5<>:>=:5544.484455547:899)/////;556<<<=>><==<<:?;:::.545056<5;554
@ATNG8:02207:06649
GATAGCGCATATCAGCGCAGCCCAGAAGATCAGGAACTCTAGAAGAATTCAGATTTTTAACACGAGAGTAAACGTAAAAAGAAGGTTTTACAAGACTCACGTTAACAATATTGCAGCAGTACGCACACAATCGAAGCGCAGTAAGGATGGCTAGTGTAACTAGCAAGAATACCACGAAAGCAAGAAAAAGAAGTACGCTATTAACTATTAACGTACCTGTCTCTTCCGAAACGAATGAGTACCTCTCAGACGCTCGTCCTACCATCGTTCTCCTTAAGTCT
+
99:BDCBCC@@ACBDCCCCCCD>CCC@CDBBBB?B@CCBCCDDACC=?=?BCCCDDD3D@BCCCDCCCA@@6=?::;;:*;F>A5;<<.<CC@CBBBCDCCD?B???<?CD?BBBBBBBBCBBBBCCCC@D@@@?BBBBCCCC@CBCBB?BBCCDCBB?CCDAA@?CC?CBB?BBA@A;@??<>CEDD2AB?B>>>BBBBB?B?BBBA;A<AACCC@DCBBCBB@B@BBB=BCC@A@AACCC?CCCAAAC@@@BBBBC@BBC@B@<=A?BCC?B@B@CAA@
@ATNG8:02215:06643
GATGGTAGCGCATATCAGCGCAGCCCAGAAGATCAGGAACTCTAGAAGAATTCAGATTTTTAACACGAGAGTAAACGTAAAAAGAAGGTTTTACAAGACTCACGTTAACAATATTGCAGCAGTACGCACACAATCGAAGCGCAGTAAGGATGGCTAGTGTAACTAGCAAGAATACCACGAAAGCAAGAAAAAGAAGTACGCTATTAACTATTAACGTACCTGTCTCTTCCGAAACGAATGAGTACAGAGAATACGATATGTCTACCATCGTTCTCCTTAAGTCT
+
BABC?B;66=BBCCCCBBCBBBBCD=BBC?CCCCCB?B@BDDCCCC@AA=A@AACCCCCC2C?CCBBBCHDCBB<@D>>>>>0>B=B@CCC;CDDACCCDCCD???@@BB?BBD@BBBCAAABBCCCBCCCC@ECCC@CBCBBCCD>A>AAA=ACBBBDDC@CCA@AA?BB?BBB<@@BBB<>>><>CEDD2BB?CAA@BBBBC=@>@BBB?B?B@CCC?BBBBBBB@B@BCD=C;:::BBACCB@@@CC?B?@?BBBBAA@ACC>BAA?@;>;;5:5:9=;;;
@ATNG8:02223:06605
GATGGTAGTTCATGATAGACGACACCAGAAGATCAGGAACTCTAGAAGAATTCAGATTTTTAACACGAGAGTAAACGTAAAAAGAAGGTTTTACAAGACTCACGTTAACAATATTGCAGCAGTACGCACACAATCGAAGCGCAGTAAGGATGGCTAGTGTAACTAGCAAGAATACCACGAAAGCAAGAAAAGGAAGTACGCTATTAACTATTAACGTACCTGTCTCTTCCGAAACGAATGAGTACTATGTAGAGCTCTATACTACCATCGTTCTCCTTAAGTCT
+
@<AC@CCCC@CCBBBCBBBC9;;BBADCCAHCCB;;:;@CDD@@@D@CC?C@BCDBCCCC5C@DBBBFDCCCDD>CCCCCCB5?>9>49:96;BF@ABBCBBCCC?B@CCABBB?BDCCCCCCBCCCCCCCC@CCCC?BABCCCCB?B@BAA<ADDCCCCC?BBBBCD@@A?ACG>@@9993:==9?A@A8B?B?BBBBBBBCC<><?A@@;><?BFCC@BB;;;AA>A>BBB=CCC@DCCBBADACBBBBB@AABBBBBB>>>C@B?@?A=@?:5::>;>AA@
@ATNG8:02225:06635
GATGGTAGCACGACACGACGATGTGTACTCATTCGTTTCGGAAGAGACAGGTACGTTAATAGTTAATAGCGTACTTCTTTTTCTTGCTTTTCGTGGTATTCTTGCTAGTTACACTAGCCATCCTTACTGCGCTTCGATTGTGTGCGTACTGCTGCAATTATTGTTAACGTGAGTCTTGTAAAACCTTCTTTTTACGTTTACTCTCGTGTTAAAAATCTGAATTCTTCTAGAGTTCCTGATCTTTCTGGTAGAGCGTGCATATATCTACCATCGTTCTCCTTAAGTCT
+
9455.4:<<<<<<<<:////////;555;B;<7;JED>CC=@<@@@>@@@8=>A?@;@?A??C=A79449:9::=9=====+><6=7733&38:;7<<=8:>6;??=?@9><?<>>AA?BAA<A=B;;///55.57777<999997:7899;9;77)/)/;7//-8=@?AA?@?@B<@<<<<-<1:176778(8=>=>3;:;9C98:=A<ADDD.A<==A;D<>=:>???;;;=A:===:///)///6::?>>>:::99<>988;;;>;???AA;99:3:6;:>===
@ATNG8:02234:06615
GATGGTAGCGCATATCAGCGCAGCCCAGAAGATCAGGAACTCTAGAAGAATTCAGATTTTTAACACGAGAGTAAACGTTAAAAGAAGGTTTTACAAGACTCACGTTAACAATATTGCAGCAGTACGCACACAATCGAAGCGCAGTAAGGATGGCTAGTGTAACTAGCAAGAATACCACGAAAGCAAGAAAAAGAAGTACGCTATTAACTATTAACGTACCTGTCTCTTCCGAAACGAATGAGTACAGAGAGTACGATATGTCTACCATCGTTCTCCTTAAGTCT
+
55:=8>;66CCC;;=DCBBBBCDDD>BCBACECBAA>A?BBCBCBA?AB>A>@A@999:;*;=BCFFCDCBBBA;AA?;>@@7@@?D=@AA9ACC?CCCBBA@@@=A??@=@@@=@BCBBBCBCCCCBBBCD@CCCC>A@BBBBCB@B@CCC?BCCCCBBB?CCDCCC?BB?BCD>@@?>=7?>>;99999.:C?CA@ACDCBB494:?>@:?:?AABA@BB@@ABB?B@@@@<ACC@CCCDBBBCCCBBCCBBBBBAA@AAA>><>CA??:===3:38:>888
@ATNG8:02237:06611
GATGGTAGGACGAGCGTCTGAGAGGTACTCATTCGTTTCGGAAGAGACAGGTACGTTAATAGTTAATAGCGTACTTCTTTTTTCTTGCTTTCGTGGTATTCTTGCTAGTTACACTAGCCATCCTTACTGCGCTTCGATTGTGTGCGTACTGCTGCAATATTGTTAACGTGAGTCTTGTAAAACCTTCTTTTTACGTTTACTCTCGTGTTAAAAATCTGAATTCTTCTAGAGTTCCTGATCTTCTGGTGAGATATGCATGATGCTACCATCGTTCTCCTTAAGTCT
+
455<8<>@;=>0//99<>@??AAB@CCECCBB=C;;;0:>9?=BCCDBBB@BCC;;;;@CC@@?A?ACCCEBCAE@;;;;;;%;:4;;;;0;BBB?CBB@BE:;;CCBDACBBBBBBD?@@B?B=CBBBBA@A=@@@@@BCCCC;;;CBBBBDDCA?BCB?@@<@=@@BCBBBBB>A;;;;.;>A>;<;;;*;@CDF>BAGBBBBBAB5;;;;*;CACD9;9;C@CDCBBCC@C@BCCCCD?AAD?CCECCCCCEBBBBCEBBBCC@C@@@B?BAB>B@C@C@AA
@ATNG8:02239:06628
GATGGTAGGCACTGCGCACACATCCCAGAAGATCAGGAACTCTAGAAGAATTCAGATTTTTAACACGAGAGTAAACGTAAAAAGAAGGTTTTACAAGACTCACGTTAACAATATTGCAGCAGTACGCACACAATCGAAGCGCAGTAAGGATGGCTAGTGTAACTAGCAAGAATACCACGAAAGCAAGAAAAAAGAAGTACGCTATTAACTATTAACGTACCTGTCTCTTCCGAAACGAATGAGTACGTGTGACGTACGTGAGCTACCATCGTTATCGGAAAGTCT
+
:56=9>CC@CBBCBBBCC@@ABAIJ?CBB@CCCCAA>B?CECBCBB@BC@C@CCCCDCDD3C@CCBAAAAAABC=BBAAAAA2AD>C4;;;6;BDAFCBBBDEDD@B@BC?AAA?BBBBBBDDCCCCC9:9C@BBBB@BA@@AA??=@@BBB?BCCCDCBCACBBBBB?A?<9999====<5<99399:::9%0>;>0/0=9>BA;>:<<AB;A<=>BCC@DCBBAAA7:8:BD=DBB?AAABBBBBAAABBCCCCABAABDDCAA=A???A>ABCG?BB=BBBB
@ATNG8:02203:06674
GATGGTAGAGAGACTGTAGCGCACCCAGAAGATCAGGAACTCTAGAAGAATTCAGATTTTTAACACGAGAGTAAGCGTAAAAAGAAGGTTTTACAAGACTCACGTTAACAATATTGCAGCAGTACGCACACAATCGAAGCGCAGTAAGGATGGCTAGTGTAACTAGCAAGAATACCACGAAAGCAAGAAAAAGAAGTACGCTATTAACTATTAACGTACCTGTCTCTTCCGAAACGAATGAGTCAGAGAGTACGATATGTCTACCATCGTTCTCCTTAAGTCT
+
944<7<BEDD?@@BBBBCCEDBCBD=CCC@CCBBA@?B=BCC@AAD@BB>A>@>>=<==?.>?BBDCCCBBBB?BBA::999)9:39=@@A8BBC=ABBBBCBEB?B?BB?BBC>BB=@BCCCCBBBDCCCDADDAB>BCCBBBAA=B>BA@>@CCCCCCC?BBBBBB@AA=BBA<??@??8?9959CCFC2CC?CAAAABBBC?B?BAA?=A=BBCCC@CCBBBBB?A?BBB>BCC@C@@?CCABACCBCBBCBDEDBBBBAB?BBDBB@AAA?B?B@B>>>
@ATNG8:02220:06689
GATGGTAGCTATACGTATATCTATGTACTCATTCGTTTCGGAAGAGACAGGTACGTTAATAGTTAATAGCGTACTTCTTTTTCTTGCTTTCGTGGTTTTCTTGCTAGTTATACTAGCCATCCTTACTGCGCTTCGATTGTGTGCGTACTGCTGCAGTATTGTTAACGTGAGTCTTGTAAAACCTTCTTTTTACGTTTACTCTCGTGTTAAAAATCTGAATTCTTCTAGAGTTCCTGATCTTCTGGATAGCGACGCGATATACTACCATCGTTCTCCTTAAGTCT
+
=CCB@DDBBC>CCBBCCAAACBCCCBBCBCBA=AA@@9;:5;5;@@CCCC>BA@@@=A6;9:<9<9ABBBBBAAB?BC===+BA8=833(39=::CFC9@@68:8><?68>ABBBCC?@@@?A?CCCBB?7636?<=188;;====@???;;;>:9:=B:==<?;==>>>>@AD<;;;>>1;5;9:;;;;.;AAAH8>;;;>;867@;?AAA.88=;;9?;AA;ABB>=992749>>==><@?E=AA???;;;B????;;;C???<;;;BB>===8<8<8=@77
@ATNG8:02221:06653
GATGGTAGTATATCGCGTCGCTATCCATAAGATCAGGAACTCTTGAAGAATTCAGTTTTTTAACACGAGAGTAAACGTAAAAAGAAGGTTTTACAAGACTCACGTTAACAATATTGCAGCAGTACGCACACAATCGAAGCGCAGTAAGGATGGCTAGTGTAACTAGCAAGAATACCACGAAAGCAAGAAAAAGAAGTACGCTATTAACTATTAACGTACCTGTCTCTTCCGAAACGAATGAGTACTGTATCTATGTGTGCGCTACCATCGTTCTCCTTAAGTCT
+
@?@B9BBBBDABBCCCCCCCCCCCC?BBD@DCCBBB@DAECBB?BB?AB>BACCCCCCCC)A>@BBBBBBCCCC@B???BAB2BB@C?CAC9C@@>A@AAAAA:86;;?A<@@@<@@@@@AA?>>>??@@AA:@AAA<@==<A@@>;?<???;????>>?><@AACBB@>><>CB?CCBBA:@??:99999(9A=?@AAAAA=>=A;A88:;>;??88:<AB@?====D<AAB:@>?<???B??@BBAA??@AACBBBBBBBCB@;?A??>==AA=C:>9@:::
@ATNG8:02235:06663
GATGGTAGCGCATATCGCGAGCCCAGAAGATCAGGAACTCTAGAAGAATTCAGATTTTTAACACGAGAGTAAACGTAAAAAGAAGGTTTTACAAGACTCACGTTAACAATATTGCAGCAGTACGCACACAATCGAAGCGCAGTAAGGATGGCTAGTGTAACTAGCAAGAATACCACGAAAGCAAGAAAAAGAAGTACGCTATTAACTATTAACGTACCTGTCTCTTCCGAAACGAATGAGTACCTCTCAGACGCTCGTCCTACCATCGTTCTCCTTAAGATCT
+
99:B=@AB>@:<9559<95666?6@@?:?CCCCC?C?CCDAAAC@BB>B?BFBABBBB2B?BBCADBBBAAA;ACBBCCC5CC@D@BBB;CCF@CBBBCCCBB?B?BA?BCC@BBBABBDCCCBBBCCCC?BBBD>@@BBBBAA>B@CBB?ADBAABCC?AAAAAA?DD@>>><>>@@@:A@@=@CCCC3CD?B988BBBBD;A:>>@@<><>AEBC?BCBBA@@<?<?AA=BBB?BCDBBBB?BAAA@@@@@998:9:4:;;6<897;6;;;17,3888843
@ATNG8:02236:06650
GATGGTAGCATCATGCATATCTCACCAGAAGATCAGGAACTCTAGAAGAATTCAGATTTTTAACACGAGAGTAAACGTAAAAAGAAGGTTTTACAAGACTCACGTTAACAATATTGCAGCAGTACGCACACAATCGAAGCGCAGTAAGGATGGCTAGTGTAACTAGCAAGAATACCACGAAAGCAAGAAAAAAGTAGTACGCTATTAACTATTAACGTACCTGTCTCTTCCGAAACGAATGAGAACGTGTGCGACGTGTCTCCTACCTTCGTTCTCCTTAAGTCT
+
CBCC@BCCCCCCDDCCCDBBBBBBD?AAB@BBAABB?B?CCBCBBD@BB>A>ACBBCBEC3C>BABBDBAC>>=3<89;;;:);?<=:===9BCD@CC;;:@@99458<<7@@@:?@@@BBABCCCBBCCCCACBBD?@ABDDBBBAD?AAB>BBBCCBBB@AAABBB?CC?BBB?AA9::,8<<8000000%0==00//>?>9;7:<<<9>:>8>@DBB?B@@@@:;5:?BCC>BBB>BBCBB>A9:9@@BCBBBCBAAAA>A>@=@;>>?<A@B<@7;7;><<
@ATNG8:02239:06697
GATGGTAGTGTCAGTGCGCGTCGTCCAGAAGATCAGGAACTCTAGAAGAATTCAGATTTTTAACACGAGAGTAAACGTAAATAGAAGGTTTTACAAGACTCACGTTAACAATATTGCAGCAGTACGCACACAATCGAAGCGCAGTAAGGATGGCTAGTGTAACTAGCAAGAATACCACGAAAGCAAGAAAAAGAAGTACGCTATTAACTATTAACGTACCTGTCTCTTCCGAAACGAATGAGTACTACTCTCAGAGACACACTACCATCGTTCTCCTTAAGTCT
+
55;>8:?@;;4:5556=;;;B==>?8<AA:BBB@AA5;599@99:;7;<8<9898>=<<=)?8BC===><888:299<==6@=;@:>=AAB;BBEBCAAADCCCD@C@CKFCBC@BCECCCCCCCBBBBBAA=A@@@=A@AAAACC?B?B@@=@CDDCBCB?BBBBBB?CC?????CDCCC>A??9==<=?.?A?D<::@AA?=-///=<<+/+/:BAB@DBAAABD@C?BBD?CCC@BBBBCDBBBBBCBBBCCCAA???AABF@BB@AC?BBB?B?><?AA>
@ATNG8:02194:06746
GATGGTAGTGCGTGAGAGAGAGACCCATAAGATCAGGAACTCTAGAAGAATTCAGATTTTTAACACGAGAGTAAACGTAAAAAGAAGGTTTTACAAGACTACACGTTAACAATATTGCAGCAGTACGCACACAATCGAAGCGCAGTAAGGATGGCTAGTGTAACTAGCAAGAATACCACGAAAGCAAGAAAAAAGAAGTACGCTATTAACTATTAACGTACCTGTCTCTTCCGAAACGAATGAGTACGTGTGACGTACGTGAGCTACCATCGTTCTCCTTAAGTCT
+
44::5:>===<<<====>=BAAB?D4=6945<@@;9057555:9;<9;96:3////////$/46733389;788177999:9(9<49.555&5;<6;;555599998=8==:<;;=>?<9;=;<<<<<<<;9939444.5<<;=>=B<A;@:;699==:55549<<<:>:<A>BA@>A3339.779/777777#7;6=A=7429=85:0222=,2,2;?@?69955:9:8<8:;:(449033::88=<=<ABC888A<A77777333,377883333,/(/0///6
@ATNG8:02224:06744
GATGGTAGGCGTGTGAGAGTCTGCCCAGAAGATCAGGAACTCTAGAAGAATTCAGATTTTTAACACGAGAGTAAACGTAAAAAGAAGGTTTTACAAGACTTCACGTTAACAATATTGCAGCAGTACGCACACAATCGAAGCGCAGTAAGGATGGCTAGTGTAACTAGCAAGAATACCACGAAAGCAAGAAAAAGAAGTACGACTATTAACTATTAACGTACCTGTCTCTTCCGAAACGAATGAGTACAGAGAGTACGATATGTCTACCATCGTTCTCCTTAAGTCT
+
44445<<<8<<<<<<<<<<555:;;3;;;9<<;<55.5.5::;;?>:;;7:39:844444$43899:555<<;;5;333999'88496;;;/886388//(/6955076::5555/57<665779<<>?>;;;:>>>>:88//7///7=699B@998??@><5;>=?A@8>?6><>;>?999+597275>>>(./....3.22222+225555.5.77955.577:;<<7:7:B@4=993999><>>??==>@AAA887>>?=?=>>79:9//*/==6:6:66:;=
@ATNG8:02235:06740
GATGGTAGTGTGTCTCTGAGAGTAGTACTCATTCGTTTCGGAAGAGACAGGTACGTTAATAGTTAATAGCGTACTTCTTTTTCTTGCTTTCTGGTATTCTTGCTAGTTACACTAGCCATCCTTACTGCGCTTCGATTGTGTGCGTGCTGCTGCAATATTGTTAACGTGAGTCTTGTAAAACCTTCTTTTTACGTTTACTCTCGTGTTAAAAATCTGAATTCTTCTAGAGTTCCTGATCTTCTGGAGATACACATGATACTCTACCATCGTTCTCCTTAAGTCT
+
;66?9<ADBBBBCBCBCBCBBBCCCCBCBB@A>@CFD=AA>@>:;9BCCC?CCDCC@C?AA::6;@CCCCCCCCD>;;;;;*5@7@ABB>BDD@DBB?@@=@@@BCF@CBBBCCBC?CCC@B?BCCCAAAC?B@A=7AA@DBBAAAABBCCCCC?CCC?BC@CACBCCCBCCG@C;;;;6;?B?BCHCH5BBBCC?BBGBBCGCBB5;;;;*;CCBB?A?AC@CCCC;;<@B?BBBCCD@CCD@BBCC;;;C@AACECCBBBCC@BAAAB?B@?5:6:?BACC
@ATNG8:02195:06773
GATGGTAGGACGAGCGTCTGAGAGGTACTCATCGTTTCGGAAGAGACAGGTACGTTAAATAGTTAATAGCGTACTTCTTTTTCTTGCTTTCGTGGTATTCTTGCTAGTTACACTAGCCATCCTTACTGCGCTTCGATTGTGTGCGTACTGCTGCAATATTGTTATCGTGAGTCTTGTAAAACCTTCTTTTTACGTTTACTCTCGTGTTAAAAATCTGAATTCTTCTAGAGTTCCTGATCTTCTGGTGTCTGATCTGTATCACTACCATCGTTCTCCTTAAGTCT
+
5:=>8>;;7>::9977///:8::>8<;</////77838>;A:>><==?>26955;.55)5;;<9@:666>==<>=8<<<<<*<<9=<<<5<<<=<@@A:@@7;;<656:>666>=;;7:>>7;9<>>>>??>:=<<<469@ADCBBCD<<;<;;A=A?@;:9499999993<8;695555&57<9<>>>>+=<BBG>C?BCBBA:99?CBCC5CCABB6;4:@490>><00)/3/--88;)///)/;<<<666?>>@??>><<<<055::=5::<7<38.3333
@ATNG8:02209:06787
GATGGTAGCACACGAGATCTCATCGTACTCATTCGTTTGGAAGAGACAGGTACGTTAATAGTTAATAGCGTACTTCTTTTTCTTGCTTTCGTGGTATTCTTGCTAGTTACACTAGCCATCCTTACTGCGCTTCGATTGTGTGCGTACTGCTGCAATATTGTTAACGTGAGTCTTGTAAAACCTTCTTTTTACGTTTACTCTCGTGTTAAAAATCTGAATTCTTCTAGAGTTCCTGATCTTCTGGGCAGACTCTCACACGCCTACCATCGTTCTCCTTAAGTCT
+
@ABC@CDDDBBBCBBBBBCCCCCBBDCCCC;:7;BBB=B@C@BBCCC::;;BBBC@C@A@AC@C?BBCBBAA@B;89888$79>DEED>BCBB?BBA>AB<?>BBBB?CCCCCAAA?B@@<><>>>>AAAA<AAAA:>>A=>>?@@@A@>>>==:;;;<AA=A;>??AA??>A<ABABA2?<@=>>>>>/>A===4=66///;89<4::::*:;;;@<@<??<?>>>???<A<AAADBA:==@@8?:::>>>=>F@@>>969:978///:6:=A=B8;7;?>=
@ATNG8:02217:06795
GATGGTAGTCTCAGATAGTCTATAGTACTCATTCGTTTCGGAAGAGACAGGTACGTTAATAGTTAATAGCTGTACTTCTTTTTTCTTGCTTTCGTGGTATTCTTGCTAGTTACACTAGCCATCCTTACTGCGCTTCGATTGTGTGCGTACTGCTGCAATATTGTTAACGTGAGTCTTGTAAAACCTTCTTTTTACGTTTACTCTCGTGTTAAAAATCTGAATTCTTCTAGAGTTCCTGATCTTCTGGAGATACACATGATACTCTACCATCGTTCTCTAAGTCT
+
B@?@<;=CCCGABA@A@@;66>=@BB;9:?:;.:;;;2<<=A;@@9:55:5:554<6<0665/5;)///77799;;.444444#48389::1///7488>7>=443893923<>898<<8<==9=8B=BAABBB?BBAA>BBBBB@@@??;:::999.9943885:.//////<9;7;;;@@2@9=8;9999(=556<4<<<666><=<:>>==+=;:;@:>5;:7;;>?><@>@?><<9992999.5;:::995444444555<==25588606----38-/5
@ATNG8:02230:06788
GATGGTAGGCGACATATATACGCGCCAGAAGATCAGGAACTCTAGAAGAATTCAGATTTTTAACACGAGAGTAAACGTAAAAAGAAGGTTTTACAAGACTCACGTTAACAATATTGCAGCAGTACGCACACAATCGAAGCGCAGTAAGGATGGCTAGTGTAACTAGCAAGAATACCACGAAAGCAAGAAAAAGAAGTACGCTATTAACTATTAACGTACCTGTCTCTTCCGAAACGAATGAGTACGTGTGCGACGTGTCTCCTACCATCGTTCTCCTTAAGTCT
+
966A;@CC?B@@@BBBCCCEDCB@@>@CC@CCCCAB@B@CCDBAAC@DD?B?BBCBBBBB1B@CCCDCAA@DDF@DD??>>>0>@?C@CCC9CECACCCCDBBCB@B@BB?BBB?BBBABBBBCCDCCCBCCADCCC?BBCCBBBB?C@CCC@DCCCCCCC@DCCAA@?CF?@@@598><<6?88199899.9@?C:99BCCCC?C?BB??=A=BACCC?CCBCBCE>@<?EE=C@@>?BCBBACBBBCAAABBBBBBBBB<@@D?DCA>C?CBB?B?A@C???
@ATNG8:02238:06768
GATGGTAGCTCGCTGATGATATCTCCAGAAGATCAGGAACTCTAGAAGAATTCAGATTTTTAACACGAGAGTAAACGTATAAAGAAGGTTTTACAAGACTCACGTTAACAATATTGCAGCAGTACGCACACAATCGAAGCGCAGTAAGGATGGCTAGTGTAACTAGCAAGAATACCACGAAAGCAAGAAAAAGAAGTACGCTATTAACTATTAACGTACCTGTCTCTTCCGAAACGAATGGTACTACTCTCAGAGACACACTACCATCGTTCTCCTTAAGTCT
+
:59>7;ABBBBBBBBBBBBBBBCCC@CCC?BBBC;;6;;AA@AB@C?9999???@CCCCC3C@BEBBB@BA89929;=:===465155<:<0<<<8;;<==BBBC@BACCACCC@CCCBDCCCBCBBBA@BB@DAAA?BABBAABB>B?C@@>@BBBBBBB@CBBBBB?BB????=@@@@@9@<<8<@@@A2@?;@888@@A>>;>>BB??;?<>>C@@>@CBBABB@C?CCD>CAA>AB@CBBABBBCBCCCCCCCDCABBAA?BBBBD=AAA>A=A?ABBB
@ATNG8:02194:06835
GATGGTATCGCACACATAGATACAGTACTCATTCGTTTCGGAAGAGACAGGTACGTTAATAGTTAATAGCGTAACTTCTTTTTCTTTGCTTTCGTGGTATTCTTGCTAGTTACACTAGCCATCCTTACTGCGCTTCGATTGTGTGCGTACTGCTGCAATATTGTTAACGTGAGTCTTGTAAAACCTTCTTTTTACGTTTACTCTCGTGTTAAAAATCTGAATTCTTCTAGAGTTCCTGATCTTCTGGATAGCGACGCGATATACTACCATCGTTCTCCTTAAGTCT
+
959=265BBABBBBBCAABCCCBCBCBBBA<<2:BCC=@A=@?BBCHHDC@BBB;9269=B=B;LAAB>@@00)/:39>>>>,///(4:;<4@@A@?BBB?BC79999AA@9::CEBBB?BAB=B>BCDBBC<;7<DCC?CBBCCABBBBBBCDCCC?AA@@CC@D?BDBBDCB;;5;;;;;.:>?=>@@@@,?>AAA;B;;9>??999.5555$55555169>=9;?>994>3=3?;=>>C?=@A<@@@A@AABBFAA@@@BBCED?BBBBC?A;<7;<@?DFDB
@ATNG8:02206:06806
GATGGTAGAGAGACTGTAGCCACCCAGAAGATCAGGAACCTAGAAGAATTCAGATTTTTAACACGAGAGTAAACGTAAAAAGAAGGTTTTACAAGACTCACGTTAACAATATTGCAGCAGTACGCACACAATCGAAGCGCAGTAAGGATGGCTAGTGTAACTAGCAAGAATACCACGAAAGCAAGAAAAAGAAGTACGCTATTAACTATTAACGTACCTGTCTCTTCCGAAACGAATGAGTACTATGTAGAGCTCTATACTACCATCGTTCTCCTTAAGTCT
+
@::A9=BBDCCCBBCCCDCC@CCC?CCE@CBCCCC>A>@?BBBBAFF?A?ACC;;;;;*;@DECABBCBBAA<@BAAACC3CB?B?BBC9AAC@C???BBBAA?B?BB@EBB?BBBBBB?A>>>AA>>>>:>>>?:==>@@@@@<@<A>B?BBBBBABA>CCCC@@>AC?BBB<??CBB<B@?<88887(7839ACBBBAAB?C?BB>:7:<BBBB@<@>>>@@@=D=>==7<CC?@A?????@@AAAAABBBCAAACCABAC>@ABBB?ABB?B?B?BBAA
@ATNG8:02214:06832
GATGGTAGCGCATATCAGCGCAGCCCAGAAGATCAGGAACTCTAGAAGAATTCAGATTTTTAACACGAGAGTAAACGTAAAAAGAAGGTTTTACAAGACTCACGTTAACAATATTGCAGCAGTACGCACACAATCGAAGCGCAGTAAGGATGGCTAGTGTAACTAGCAAGAATACCACGAAAGCAAGAAAAAAGAAGTACGCTATTAACTATTAACGTACCTGTCTCTTCCGAAACGAATGAGTAATGTGTAGAGCTCTATACTAATCGTTCTCCTTAAGTCT
+
ADED?C?@ACCCAAACBBBCBCCDD>DCC@CCCCB@<@=@BBCCBB?BC?B@BABBBDDD3C?CBBCHCCCBBB<BBBBCCC5AA=B<@@@7@BC?CCCBBCDBA<A?::6;@@=ACAAB@@@BC@@@CBBCBCCCC@BBBCCCBB@C?CCB?BEBBBCCC@CBBBBB?BD@BBB>A@?=<5=::3:@AAAB(BC?A:9:BBABB?B?BBBD>D<<=BAA<@CCBBBB?B;;;;6:AB?AAAAAA?ACCDCBBBDBCCBAAABBC@C>?A?CAA?A?A?CAAA
@ATNG8:02218:06824
GATTAGTATAGAGCTCTCATAGTACTCATTCGTTTCGGAAGAGACAGGTACGTTAATAGTTAATAGCGTACTTCTTTTTCTTGCTTTCGTGGTATTCTTGCTAGTTACACTAGCCATCCTTACTGCGCTTCGATTGTGTGCGTACTGCTGCAATATTGTTAACGTGAGTCTTGTAAAAACCTTCTTTTTACGTTTACTCTCGTGTTAAAAATCTGAAATTCTTCTAGAGTTCCTGATTCTGGTGAGATATGCATGATGCTACCATCGTTCTCCTTAAGTCT
+
:5>:>??ABCBCCCCBCBBACBCBCCCAA?ACCF?CC@D@BBCBA@A?BCA@@9@5;7??:A=ABA@@AAAA?@C>>=+BA>@>8818::=4:<:688*-.-7783===8@A??7;;@:>9>==;<===<ABBB;>>?AA>==??G@==;;;5;;>:?B=A=AAA>=<?::4755566'54:477777(5:755,555222577:-////$......'.(2538777:==3939===1555699>>>>A>>>>>??656////5655606;>3:3:6=:66
@ATNG8:02222:06821
GATGGTAGTGCGTGAGAGAGAGACCCAGAAGATCAGGAACTCTAGAAGAATTCAGATTTTTAAACACGAGAGTAAACGTAAAAAGAAGGTTTTACAAGACTCACGTTAACAATATTGCAGCAGTACGCACACAATCGAAGCGCAGTAAGGATGGCTAGTGTAACTAGCAAGAATACCACGAAAGCAAGAAAAAGAAGTTACGCTATTAACTATTAACGTACCTGTCTCTTCCGAAACGAATGAGTACGAGAGAGCACACGTGTCTACCATCGTTCTCCTTAAGTCT
+
8::>;><@<666==;;;666;<>>>66667;;;;<<7<8<544:5504;4=499//6999$//(/----/8899;1789;;::'//)/)///&//5.5<55/;///394794;<<8<>;;@;;;BBCCAA;;:.54499>::;555>9=:?9:09===:94909?>?AB>A@?CCC<==789*9>>;=>>=?,=@;9928?89777-5-5755-54229;@9@>=9:4929238:1:7838==>AB@===B@@@BBBBB@B@?>??@;?;;7=6777;A>B?CBB@
@ATNG8:02223:06801
GATGGTAGTATAGAGCTCTACATAGTACTCATTCGTTTCGGAAGAGACAGGTACGTTAATAGTTAATAGCGTACTTCTTTTTCTTGCTTTTCGTGGTATTCTTGCTAGTTACACTAGCCATCCTTACTGCGCTTCGATTGTGTGCGTACTGCTGCAAATATTGTTAACGTGAGTCTTGTAAAACCTTCTTTTTACGTTACTCTCGTGTTAAAAATCTGAATTCTTCTAGAGTTCCTGATCTTCTGGGTGCGCTACCAGTCTCTCTACCATGTTCTCCTTAACGTTATCCTCA
+
?;<C@ABAA?@:9555==><><>65555;:9@>A<;;,9?:@:AA@>:997::;00)0)0899(/*/88>;C@:=473878'39177555&29993::9.376<<ABBB@@@@??@??;?DD<A<@@@@>><>9=687;@?@AA??????==<9/--)---(-84847;>B;;;>>655999.906-//===,66=>38=:8:>9658/5665$./9:::@<A@<A:98///7@0635///37---(--,222--)-268-//668<49A@@<=<;67-3(-,2,,,-0522
@ATNG8:02227:06809
GATGGTAGCATCATGCATATCTCACCAGAAGATCAGGAACTCTAGAAGAATTCAGATTTTTAACACGAGAGTAAACGTAAAAAGAAGGTTTTACAAGACTCACGTTAACAATATTGCAGCAGTACGCACACAATCGAAGCGCAGTAAGGATGGCTAGTGTAACTAGCAAGAATACCACGAAAGCAAGAAAAAAGAAGTACGCTATTAACTATTAACGTACCTGTCTCTTCCGAAACGAATGAGTACTATGTAGAGCTCTATACTAATCGTTCTCCTTAAGTCT
+
A?BB?BBCCCC;;966CBCDCCAAA@BBC>B?@@@A?B?BBCBBBC>BB?B??@?CCGHD1C?DCD999BBAA@9=>?@@@@,@A>A5;;;*;AA>BCCCDCC@?;@=AB?BCC?BBAAB@@@BCCCCBCCCACCAA?ACBBBBBB@C@C9:8:BBBCCCC@CBBBBB?BB@BCC>??BBA;=::3:99999%9@<?98:CCA>>;>=AAAA<A<@@BBB@CBA@@@?=??CFD>BBB?ABCCCBAA@CBBBDDAAA??A@??AD<@@@C?BBC?B?A?B>>@
@ATNG8:02234:06827
GATGGTAGAGAGAGCTCTCTCATCGTTCTCATTCGTTTCGGAAGAGACAGGTACGTTAATAGTTAATAGCGTACTTCTTTTTCTTGCTTTCGTTATTCTTGCTAGTTACACTAGCCATCCTTACTGCGCTTCGATTGTGTGCGTACTGCTGCAATATTGTTAACGTGAGTCTTGTAAAACCTTCTTTTTACGTTTACTCTCGTGTTAAAAATCTGAATTCTTCTAGAGTTCCTGATCTTCTGGGCAGACTCTCACACGCCTACCATCGTTCTCCTTAGTCT
+
:66A<?CBBCCCCCCBBB?CD@====9;?A@B>BCCC>CCADADBBBBBB?CCCCC@C@CCBE@D@AAABBBBCD@BBBBB1BD@CBBC=?@?@CCACC999?AAA?BBBBCCCC>AAB?B>BBBBBB@?=@@==:><A=>>??@@>>=AA@@;@@D<AA<@<@@@>?>A:74;>==<+;3>:>=CAC*A;88808222;>@ABB<@@@@/>@@CD>A>BC@BDBCBBC?B?>;??BB>AAAF>BCDCBB@@>>>@?BB?BBD@BBBBB>>>??B??@A@@
@ATNG8:02236:06805
GATGGTAGTCTCAGATAGTCTATAGTACTCATTCGTTTCGGAAGAGACAGGTACGTTAATAGTTAATAGCGTACTTCTTTTTCTTGCTTTCGTGGTATTCTTGCTAGTTACACTAGCCATCCTTACTGCGCTTCGATTGTGTGCGTACTGCTGCAATATTGTTAACGTGAGTCTTGTAAAACCTTCTTTTTACGTCTACTCTCGTGTTAAAAATCTGAATTCTTCTAGAGTTCCTGATCTCTGGAGATATCATCAGCGAGCTACCATCGTTCTCCTTAAGTCT
+
CBBB@CCBBCCDCCCBAAACCCCCCCCCCBAA>@@AC>CE@B@BCCCCCC@CC@@A=@=ABBC@C@@@?BBCCDD@CCDDD2;;8:@@C=BBCC>BAC>@B<@A@AAA?B;;:BABA?BBB>B@CCCCDEDL:;;@@<ACBCCEEDAAACBBB;;:;BB@CC?B?AA@B@ACCC@CBBBB:B@E@BCGCC3DBBBC;<;DIHKCCBC5;;;;*;@BCC@C@AA?ADDBBBB?A>@@@;;;DBC?CGCCCCBBBCE@@ACBBACC@CCCCC>BBB=B6;6;BAB
@ATNG8:02239:06819
GATGGTAGAGTACAGTGTAGTAGACCAGAAGATCAGGAACTCTAGAAGAATTCAGATTTTTAACACGAGAGTAAACGTAAAAAGAAGGTTTTACAAGACTCACGTTAACAATATTGCAGCAGTACGCACACAATCGAAGCGCAGTAAGGATGGCTAGTGTAACTAGCAAGAATACCACGAAAGCAAGAAAAAGAAGTACGCTATTAACTATTAACGTACCTGTCTCTTCCGAAACGAATGAGTACTATAGACTATCTGAGACTACCATCGTTCTCCTTAAGTCT
+
BBBB?CBABCCCDDBBBBCACBBBC?CCF@BBCCAA?A=BA@:::B?AB@C?BA873::>.@?>>>BC>>=BBC=A:;6>==+==8;.56949@B>BA=<:BA;;::=AC?EAB?ACDBCDCCHDCDCBCDC?CCBB?CCCCCCBB?B?A;;:;CCCCBAA?BBBBCB?A@;@?<6;<;77377717;;<?,;A;966A@>:=>=A;A>=A=A=@>BBC?BBAAACC?C?BCB;A::59BABCBBBBAAABBB>@CCCCCCBAAA?BBBAA@B??<?=@<BCAB
@ATNG8:02200:06853
GATGGTAGGCACTGCGCACACATCCCAGAAGATCAGGAACTCTAGAAGAATTCAGATTTTTAACACGAGAGTAAACGTAAAAAGAAGGTTTTACAAGACTCACGTTAACAATATTGCAGCAGTACGCACACAATCGAAGCGCAGTAAGGATGGCTAGTGTAACTAGCAAGAATACCACGAAAGCAAGAAAAAAGAAGTACGCTATTAACTATTAACGTACCTGTCTCTTCCGAAACGAATGAGTACTACTCTCAGAGACACACTACCATCGTTCTCCTTAAGTCT
+
ABBCADBB?BB;;:<@BBAAABIGGICCC?BBBCAA?A@CCBBBBC@CC@C@@@@;;;;;);>@CCCBBBBAAC9>>;;;;;*;A>B?BCE<CDFADBBACCDDD?B?BB?CDD?BBCBCCCCCCBBBBBDC@CBBB?BBBB@@@C=@<B?@=@BBCBBAC?BCA@A@?DC@>@?;??:9929AA>ABABBB)BC@G9:8BAAAA;A;@@@@;?=?AC::9:CA@ABC?B?BCC=CAA@ABBCCBBBAAACAABABBBBBA???@@<AA@@@7;:=8<4:3::::
@ATNG8:02214:06890
GATGGTAGTGTCAGTGCGCGTCGTCCAGAAGATCAGGAACTCTAGAAGAATTCAGATTTTTAACACGAGAGTAAACGTAAAAAGAAGGTTTTACAAGACTCACGTTAACAATATTGCAGCAGTACGCACACAATCGAAGCGCAGTAAGGATGGCTAGTGTAACTAGCAAGAATACCACGAAAGTAAGAAAAAGAAGTACGCTATTAACTATTAACGTTCCTGTCTCTTCCGAAACGAATGAGTACTGTATCTATGTGTGCGCTACCATCGTTCTCCTTAAGTCT
+
BBBC?BCCCCCBBBCCCCCBBBCBC?CAB>BCA@@B@B?CCCAAAB?BC?C?CCA99999.9?CBBABBCA?>>7=AAA@BB5AD=B4:::.;CEBICCBBBDCC?C@BC@BCC?BBCBCCCBCBCCBBBCC?BBCC?BBBAA@>>:@?BBB@BCCDBBCB?CAAABC@BB??>?<??CCC=A??;;;;;;*;A=@@@BCCBCB@C=A<;;@DACCC@C@CCDDDFC?B>AAA<BDC@CAAAACCDCCBBBAAAAACB>@>BBCC@DCDAB?BBC??:=:=@??
@ATNG8:02215:06879
GATGGTAGCAGACGTGACAGAGCGCCAGAAGATCAGGAACTCTAGAAGAATTCAGGTTTTTAACACGAGAGTAAACGTAAAAAGAAGGTTTTACAAGACTCACGTTAACAATATTGCAGCAGTTCGCACACAATCGAAGCGCAGTAAGGATGGCTAGTGTAACTAGCAAGAATACCACGAAAGCAAGAAAAAGAAGTACGCTATTAACTATTAACGTACCTGTCTCTTCCGAAACGAATGATTACGTGTGCGACGTGTCTCCTACCATCGTTCTCCTTAAGTCT
+
AABFABBBBBCC@;;???>?ABBCC@@A@=;;99AA<B>@@DAA@@:==3918?@27777$71;;8;?;C@?@@65544444$9?292999+;>>?BCGCCBBBD?BACB>ABC=@<<00000)/65<=><=><=>C>??BBDCBB@D?C?@=@AACBDBDACAAA??8?@>9::=@@@@@:@@A;78999(998;>898>?@?=?<???@<>399??>?BBBBBCC>B>BAA8@::4:99>184<?A>?>B@?@@797@C>@@@@ABBA@=@??9?<@<????
@ATNG8:02217:06898
GATGGTAGTGTCATATGAGAGTGTGTACTCATTCGTTTCGGAAGAGACAGGTACGTTAATAGTTAATAGCGTACTTCTTTTTTCTTTGCTTTCGTGGTATTCTTGCTAGTTACACTAGCCATCCTTACTGCGCTTCGATTGTGTGCGTACTGCTGCAATATTGTTAACGTGAGTCTTGTAAAACCTTCTTTTTACGTTTACTCTCGTGTTAAAAATCTGAATTCTTCTAGAGTTCCTGATCTTCTGGTAGAGCGTGCATATATCTACCATCGATTCCGGATAGTCT
+
@;??:>CC::6>@@CCCCBBACCCDCBBBBBB>BBBB9AA<@=@AA@;BC>BCB>@:@9=:::.915<?B@;95<7444444#444)4::<6<=<@065925<166<>?@<A>@BC@BB?<;;6;4:CCCCICCACCBB?ABBCGIHCECBBCBCDD@BCC?BB>B=@@DBBCB;;9;BABB7@=A5;;;;;*;AAAB<C@@@@@?:9929999(9=99:9?9:94:;;@ACC@E;;::9@@=@BB?999@@??>999@@@@>>>90*0000=::=;::>>==A@8
@ATNG8:02218:06862
GATGGTAGCTCGCTGATGATATCTCCAGAAGATCAGGAACTCTAGAAGAATTCAGATTTTTAACACGAGAGTAAACGTAAAAAGAAGGTTTTACAAGACTCACGTTAACAATATTGCAGCAGTACGCACACAATCGAAGCGCAGTAAGGATGGCTAGTGTAACTAGCAAGAATACCACGAAAGCAAGAAAAAGAAGTACGCTATTAACTATTAACGTACCTGTCTCTTCCGAAACGAATGAGTACTATAGACTATCTGAGACTACCATCGTTCTCCTTAAGTCT
+
::;@;@BCBBBB=CDCCCCCCBBBD?CCD@BBBCBB?B?BBCD;<;@CD@B?BAAACEEE2B?BBBAAAAAAAF>BBBBCCB5BC@C?CDD:BCC@CGCCCCCDD@C@BB?BBC@CCCBBBCCCCCBB@@@@?AAAB?AAAAAA@A;@<@@@<ACCCBDCC?BCCCBB?BF@:::9::CCD>999<@@>>@.=?:?>?;C@>>><A=CDCC<A;?@BBC?BCAAA??=??BCC>A??<>@@@ABBBBCBEB????BBBBBECCBB?E???C?ECC@B?B?BAAA
@ATNG8:02203:06931
GATGGTAGCATCATGCATATCTCACCAGAAGATCAGGAACTCTAGAAGAATTCAGATTTTTAACACGAGAGTAAACGTAAAAAGAAGGTTTTACAAGACTCACGTTAACAATATTGCAGCAGTACGCACACAATCGAAGCGCAGTAAGGATGGCTAGTGTAACTAGCAAGAATACCACGAAAGCAAGAAAAAGAAGTACGCTATTAACTATTAACGTACCTGTCTCTTCCGAAACGAATGAGTACTGCGTCTCACTCTCGCCTACCATCGTTCTCCTTAAGTCT
+
ACBC@DDCC>CCCCCCCAABCDCBB?CCC@DCCBBB@BACCCBBBB>BB?B?BBBBBCCC3C?BBBBBCBBBBB=@@@@@@@0@A=B?CCC;CCCACCCCCCCBB?B?CC=CCD@@@@ABBBBCDCCCCCBB?BB@@>ABBABC@?<A@C@@?@EDCCCCC@CCBAAA?BB@BBB@BBBA@;A9999FDDD2BB@B>>>BCAA?688:AAA:>:>>CCC@BBBBA@@=@?BBB>BBC?BBCBDCBBBBBBBBCBBBCCBCD?BBB@DBAAC?BBC?B?A?BA@A
@ATNG8:02207:06928
GATGGTAGAGAGAGCTCTCTCATCGTACTCATTCTTTCGGAAGAGACAGGTACGTTAATAGTTAATAGCGTACTTCTTTTTCTTGCTTTCGTGGTATTCTTGCTAGTTACACTAGCCATCCTTACTGCGCTTCGATTGTGTGCGTACTGCTGCAATATTGTTAACGTGAGTCTTGTAAAACCTTCTTTTTACGTTTACTCTCGTGTTAAAAATCTGAATTCTTCTAGAGTTCCTGATCTTCTGGATATGAGTGACTCGTGCTACCATCGTTCTCCTTAAGTCT
+
BBCC@CBBBCAABBBCCCCFDCDDCBBCCCCC?AAB;AB?C@BEHCBBB@ED@AA?C@CCCCBC@CCCCCCDDC>;;;;;);?;?:::5:CCB?DBB?BC>AACBBB@C???BBBB?BBB<?<?B@@ABBA?AAA=7::@@==>;<;@BB===>:888=CE<?;>?@@??>>>8<<<=<1=<@<@?BBB/>>;@@6=::///<;<@<ADDD/>;<;>;>;>?=CBBB>>>;>;?>>AAA;>>A=?????B>==???A?????AB:>>>>D:==A:>:>=BB=<
@ATNG8:02213:06925
GATGGTAGCGAGCGAGTGTGTATACCAGAAGATCAGGAACTCTAGAAGAATTCAGATTTTTAACACGAGAGTAAACGTAAAAAGAAGGTTTTACAAGACTCACGTTAACAATATTGCAGCAGTACGCACACAATCGAAGCGCAGTAAGGATGGCTAGTGTAACTAGCAAGAATACCACGAAAGCAAGAAAAAAGAAGTACGCTATTAACTATTAACGTACCTGTCTCTTCCGAAACGAATGAGTACGTGTGCGACGTGTCTCCTACCATCGTTCTCCTTAAGTCT
+
CBCD@DCBBCCBCCCDDCBBCDCCC@CBC?@@BCBB?B?BCCCDCC?CC?B>BBBCCBCC1A?ABCCGAAAAA@;@>>??@@0@D?BACCC<GCCACDDBABCCD=A>@A?ACB?BCBABBBAABBBBBCGH@CBBBBCBBBC@@@?D>BAB=ABBDEBBC@CCBACC@BB?BCD=@@CCC=B@@;999999%9;9;979?@BBC?B?BC>:6:8=<BCC?BABBBDC?B?;;:6;BB?BBCBCBBABBA???BBCCBBBBC99:A>::9<A>A@@<A?B?BCBC
@ATNG8:02225:06919
GATGGTAGCGCACACATAGATACAGTACTCATTCGTTTCGGAAGAGACAGGTACGTTTAATAGTTAATAGCGTAACTTCTTTTTCTTTGCTTTCGTGGTATTCTTGCTAGTTACACTAGCCATCCTTACTGCGCTTCGATTGTGTGCGTACTGCTGCAATATTGTTAACGTGAGTCTTGTAAAAACCTTCTTTTTACGTTTACTCTCGTGTTAAAAATCTGAATTCTTCTAGAGTTCCTGATCTTCTGGATAGCGACGCGATATACTACCATCGTTCTCCTTAAGTCT
+
459B@?BBBDCB;69?A;;>C?@BA955:<9=9==;;*//5;)/////;;69=777;)/)/777)95544:;4406=8=>??>+>>>4595:098994;6925A66965=A=@BBCBBBB?AA@5;5;BBBBBA@7;;A@;BAABBABBBBBB@@?>@;;;:>AB>B>BAA@@@@@><?99:::'9<@9@?@@@1??BAA499;9===:55.5555$59955169@D>?@@9:5@5>7?CBBCC>?@D?@AAAABBEBC;:;CBAAAAB>ABABB?A@@=@?A?CAAA
@ATNG8:02231:06942
GATGGTAGTAGTACACTAGTCATACCAGAAGATCAGGAACTCTAGAAGAATTCAGATTTTTAACATCGAGAGTAAACGTTAAAAAAGAAGGTTTTTACAAGACTCACGTTTAACAATATTGCAGCAGTACGCACACAATCGAAGCGCAGTAAGGATGGCTAGTGTAACTAGCAAGAATACCACGAAAGCAAGAAAAAGAAGTACGCTATTAACTATTAACGTACCTGTCTCTTCCGAAACGAATGAGTACTATAGACTATCTGAGACTACCATCGTTCTCCTTAAGTCT
+
:89<<BCBBBBAB>@==BCEE@954.444.4=:;:A;A9>AA995949=8@;9;9?:@@@1A?AA@B555:9:9919//)/////#//)/18888$33;7;:==988337(3:??;AAB8=BBBBBBCBBBAABBBB?BB@@;@9:9??>C<@<@;;6;CBBBCAA>ABBA>><>B<?@A999BCA9A9979ADDF3B@<@888ABBCA=C:??AC;?<>AC;;6;B@@?BB?C?BBB<BAB>AAABCCCCCBBBBBA?DAAAABBBC9999A@@C?B@@<?9>=A>>>
@ATNG8:02232:06928
GATGGTAGCGCACACATAGATACAGTACTCATTCGTTTCGGAAGAGACAGGTACGTTAATAGTTAATAGCGTACTTCTTTTTCTTGCTTTCGTGGTATTCTTGCTAGTTACACTAGCCATCCTTACTGCGCTTCGATTGTGTGCGTACTGCTGCAATATTGTTAACGTGAGTCTTGTAAAACCTTCTTTTTACGTTTACTCTCGTGTTAAAAATCTGAATTCTTCTAGAGTTCCTGATCTTCTGGGTGTATCAGCGAGTATCTACCATCGTTCTCCTTAAGTCT
+
:;;D;CCBCBBBBCBCCDDCCCCBBCCCBBFC@BAAA;AA=B@CKEDFCC?BCCCD?C@BBAA>BABCBBCCCCC?AAAAA0AC?AABG=AAAA=@@A=AC7<;ABBB?CCGGCCCC@BBC>B>BCCCCCCC@CCBB?BGCCCCBBBBBBBCBAA?BBB?BB?B?BCCBBBCB@;?;;;;.;=A<;;;;;*;ACBC?CCDBBBCEIC@CDDD5BBBCIAH?CB@BBBBCCC?C@AA@CCF>@@DD>BBCCHCCCCCCCCCCCCCCADCCDD@BCC?A>A?C@@@
@ATNG8:02239:06930
GATGGTAGATACTCGCTGATACACCCAGAAGATCAGGAACTCTAGAAGAATTCAGAATTTTTAACACGAGGAGTAAAACGTAAAAAGAAGGTTTTACATGACTCACGTTAACAATATTGCAGCAGTACGCACACAATCGAAGCGCAGTAAGGATGGCTAGTGTAACTAGCAAGAATACCACGAAGCAAGAAAAAGAAGTAGCGCTATTAACTATTAACGTACCTGTCTCTTCCGAAACGAATGAGTACGAGAGAGCACACGTGTCTAATCGTTCTCCTTAAGTCT
+
549939555=;;;=56666<=><<<4<@@:>:99//)/3///666649;5:5////(/999+;1668///(/9////&/844444$44.5.555&5:;;;<999----(-(//2///)/////////9554::::::5569==<;;?8830:>00*0/666;==6:8<=8<4<C577B>><//*///463335'5539:52257577,2+2822+.(..///)//8:988-3-33919891333333:=;888;8<666//.33388.22253555/5/7.562.
@ATNG8:02241:06906
GATGGTAGTGTCAGTGCGCGTCGTCCAGAAGATCAGGAACTCTAGAAGAATTCAGATTTTTAACACGAGAGTAAACGTAAAAAGAAGGTTTTACAAGACTCACGTTAACAATATTGCAGCAGTACGCACACAATCGAAGCGCAGTAAGGATGGCTAGTGTAACTAGCAAGAATACCACGAAAGCAAGAAAAAGAAGTACGCTATTAACTATTAACGTACCTGTCTCTTCCGAAACGAATGAGTACTGTATCTATGTGTGCGCTACCATCGTTTCCTTAAGTCT
+
99:C;BBBCCBCCCCCCCCAAADCB<@AA>A@BCBB?B@BBACCCD?AB@C@BB??@BBB3B?BBAAABBBBBC;@??@AAA0@C?C<AAA9ACCIDCCCCCCBB?B>AB@CCC=@@CBCCCCCCCDCBBBC?BBBC@BBBBBBAA>B@CCB?ABBCCACC?CAAAAA?CD@AAA<>>???8@>>8>@?@A2@@=@///;=@A@<@=@???=?<>>BBB@CCCCC@?>??BCD=CAA?CCDAAABBBBBBBAAABBBBBB@@@@@<>>>==B9A<><>==>>?
@ATNG8:02196:06986
GATGGTAGTGCGTGAGAGAGAGACCCAGAAGATCAGGAACTCTAGAAGAATTCAGATTTTTAACACGAGAGTAAACGTAAAAAGAATGGTTTTTACAAGACTCACGTTTAACAATATTGCAGCAGTACGCACACAATCGAAGCGCAGTAAGGATGGCTAGTGTAACTAGCAAGAATACCACGAAAGCAAGAAAAAAGAAGTACGCTATTAACTATTAAACGTACCTGTCTCTTCCGAAACGAATGAGTACTGTATCTTTGTGTGCGCTACCATCGTTCTCCTTAAGTCT
+
;>=B?CBABB@A;CDCCCCCBA@AA8@AB?C@AB@@;@=;;9994;8AB?C@AAABA@@@.=87=8/0/9999929:00@@@,>;)//)////$/::7?@<<;D@55505=B@?D:;65@@<@@@@>@;;9@AA??BCBB?BAABBBBB?B?B;;8;CBBCCCC?@@@A@@;@@=:999==889*3776333333#/:39///87//.0505::=/78(56>:<8<=?>>;A;@;>AC<A@?:??AABBBBEBBBAAA<A???B???BCB?BFA=B9;;;5;<@=@:::
@ATNG8:02201:06958
GATGGTAGCACGACACGACGATGTACTCATTCGTTTCGGAAGAGACAGGTACGTTAATAGTTAATAGCGTACTTCTTTTTCTTGCTTTCGTGGTATTCTTGCTAGTTACACTAGCCATCCTTACTGCGCTTCGATTGTGTGCGTACTGCTGCAATATTGTTTAACGTGAGTCTTGTAAAACCTTCTTTTTCGTTTACTCTCGTGTTAAAAATCTGTAATTCTTCTAGAGTTCCTGATCTTCTGGATAGCGACGCGATATACTACCATCGTTCTCCTTAAGTCT
+
BABE@BBBBCCC=;;;;;<<<@?;CBBCDC@CECC>CDAFAAAACCBB@CCAA@@C?BBCC?C?CC::;CBAA=99999)9??AAAA<ABCA=?AG@CC?AAACBB?BBBBBCBB@BCA;>:>@><<===;>>??>@??AAAA;;;A==<>==5788:888-8:>>?BA@??A;>>@@@2?:>:=>>??/>BBD7>>AAA@@>>><@DDD/B77///6;7<=7?@@=>=>>D;?>AAAB;???=AA@@???>>>@@??????AA<@>888=BBA;A=B<A778
@ATNG8:02209:06966
GATGGTAGCGCGACGAGCGTAGACCCAGAAGATCAGGAACTCTAGAAGAATTCAGATTTTTAACACGAGAGTAACGTAAAAAGAAGGTTTTACAAGACTCACGTTAACAATATTGCAGCAGTACGCACACAATCGAAGCGCAGTAAGGATGGCTAGTGTAACTAGCAAGAATACCACGAAGCAAGAAAAAGAAGTACGCTATTAACTATTAACGTACCTGTCTCTTCCGAAACGAATGAGTACAGAGAGTACGATATGTCTACCATCGTTCTCCTTAAGTCT
+
?:4:44;;;:555999<;;;=<;>>3;>@7;@ABA?5;5999=@;?7>:497??873:::+;?@@@B?=<;00*///////$/;)5.555&555.5;:9;;===3:55949@?=AABCBBBCBAABB@;;98==992494==?=>9>=@?>9?:;9A?@D@DBBA@@=><:>A>;<==?>=<=7=BA@A1<<;98:@@@A>>:><?A==6:5::@AA?CBB??>B<B:>>>8<77/8=;>?@8883;;3338878888855555:99980553.53939///
@ATNG8:02210:06989
GATGGTAGTATATCGCGTCGCTATCCAGAAGATCAGGAACTCTAGAAGAATTCAGATTTTTAACACGAGAGTAAACGTAAAAAGAAGGTTTTACAAGACTCACGTTAACAATATTGCAGCAGTACGCACACAATCGAAGCGCAGTAAGGATGGCTAGTGTAACTAGCAAGAATACCACGAAAGCAAGAAAAAGAAGTACGCTATTAACTATTAACGTACCTGTCTCTTCCGAAACGAATGAGTACGAGAGAGCACACGTGTCTACCATCGTTCTCCTTAAGTCT
+
88;D@AABB@A<?@?@B?@<>@?;;5;=?;>?@@@@;@?BCCBBBC?@A=@@BB@@@BBB2B?BCBCCCBB;A?8<?;;;;;*;@<=;<<<0<>A?C:69@@>:;4;?BB@CDE@BBBCCCBDCDHECA@@@<@@AA?;;9?@@>?<@?B@@<@?CABBBB?BDECAA>9937?>/78>>@2987<??ABB2BB?@==<:::@@<@:=<>>9=8<=@@@?BAAAABB?B?CDD=DBB?BCCBBBBBAA??????BBDDCC;;;?A=?;;6@<@00,099577;=
@ATNG8:02226:06983
GATGGTAGACATATCGTACTCTCTGTACTTTCGTTTCGGAAGAGACAGGTACGTTAATAGTTAATAGCGTACTTCTTTTTCTTGCTTTCGTGGTATTCTTGCTAGTTACACTAGCCATCCTTACTGCGCTTCTATTGTGTGCGTACTGCTGCAATATTGTTAACGTGAGTCTTGTAAAACCTTCTTTTTACGTTTACTCTCGTGTTAAAAATCTGAATTCTTCTAGAGTTCCTGATCTTCTGGTGTCTGATCTGTATCACTACCATCGTTCTCCTTAAGTCT
+
;59B;CECBCBBGGCCCCDGCCCB@::95505=CC>CFAC@BBBBBCC@BCAA??B00/<<8<:<<CCBBBBB@BBBBB2AA>CCAB=A@CD?BCC@BA:;9@A@A=BBC:::BB?BBB?B?B@@@@989=@A?@=A>>>::::;;@@@A:::;===:;;5;5;AD;;;@;;7;@BBB5A<A<?????/??@@B:?888;;C===<@AAA/A;;;?:>5;;:=C@@@??;>9==A;;;;??>;>>>@?>>>>?>>>?;;:;;;<@@>??5::=:?;@<@@@@
@ATNG8:02227:06971
GATTAGTATAGAGCTCTACATAGTACTCATTCGTTTCGGAAGAGACAGGTACGTTAATAGTTAATAGCGTACTTCTTTTTCTTGCTTTCGTGGTATTCTTGCTAGTTACACTAGCCATCCTTACTGCGCTTCGATTGTGTGCGTACTGCTGCAATATTGTTAACGTGAGTCTTGTAAAACCTTCTTTTTACGTTTACTCTCGTGTTAAAATCTGAATTCTTCTAGAGTTCCTGATCTTCTGGGCTGCGCTGATATGCGCTACCCATCGTTCTCTTAAGTCT
+
;5509AABCCCCCCCBCECCCDCCCBBBCC@CCCC=BB?A?@ABBBBB?ABAAA>A?AAAB?B?BCBCBBB=<6>>>>>1=A6BB>=1=BBB@CBB?BC@98:BBB?>>>A@>@B7::@;>;>@@A@<9<:>>>?=@@@A==>@@AAAAA>>>78;:<>A=A:<<D@@@B?@:>>>BA5A=D<@<;;;,99999*,,,,,,998:-655'2999=6;68848A>>>>>9>68;=::<,--33-3--/====@A>>==;;;===5===?<7;;6617177<:
@ATNG8:02241:06961
GATGGTAGACATATCGTACTCTCTGTACTCATTCGTTTCGGAAGAGACAGGTACGTTAATAGTTAATAGCGTACTTCTTTTTCTTGCTTTCGTGGTATTCTTGCTAGTTACACTAGCCATCCTTACTGCGCTTCGATTGTGTGCGTACTGCTGCAATATTGTTAACGTGAGTCTTGTAAAACCTTCTTTTTACGTTTACTCTCGTGTTAAAAATCTGAATTCTTCTAGAGTTCCTGATCTTCTGGCGCGTATGTATGTCGCCTACCATCGTTCTCCTTAAGTCT
+
@@@C@BBBCCCCBBCCDDCDCCCAAADBCCAA=@??@;@B?B@CBBCCCB?CAAAA>A>BBBB>B?BBBBBBC<A====<?.;@:A???9?CAA>A?>;?B4::B??@<@@@@>>>A;?>>:>:>???@===:?AAA;<=;A?;;;>>AAAA@>?;>>A=AA;?;?@@@AAA>>:>?@@@6@=A:;;;;;+7=666.3-----;<;=18888(5:::=6=6==:???@@@B=A;>>@@@A7;;@>>>>?A@>>>A@@@A>>:>?A5:::;=8=??<A:=:=>>>
@ATNG8:02244:06412
GATGGTAGTATAGAGCTCTACATAGTACTCATTCGTTTCGGAAGAGACAGGTACGTTAATAGTTAATAGCGTACTTCTTTTTCTTGCTTTCGTGGTATTCTTGCTAGTTACACTAGCCATCCTTACTGCGCTTCGATTGTGTGCGTACTGCTGCAATATTGTTAACGTGAGTCTTGTAAAACCTTCTTTTTACGTTTACTCTCGTGTTAAAAATCTGAATTCTTCTAGGTTCCTGATCTCTGGCGCGTATGTATGTCGCCTACCATCGTTCTCCTTAAGTCT
+
444<8=BBCCC?@@CDBCCDDDCBBBCDDD@@?@BAB=CB@A@CCAAABBACCBBB>B799AB@C>AACCDCC=C@BBBAB2@B8BB@A7ACCC?CCC?AA?BA@A9949:;;AAAA<@@@<@<AAAA???A;AAAA666>><<=@@@@@@=<<@7::;=>><>:?@AA@@>>>9==ACC;C<A:?AAAB/?>999.::::==<<==;?@@@/@DAAA=A<=>:>ACC=B;?:>>>>>A@@@<@@@=>;;;A@>>>>>A;??D<@@@>>:=<<<@<@<@AAA
@ATNG8:02246:06424
GATGGTAGGCGAGAGTGAGACGCAGTACTCATTCGTTTCGGAAGAGACAGGTACGTTAATAAGTTAATAGAACGTAACTTTCTTTTTCTTGCTTTCGTGGTATTCTTGCTAGTTACACTAGCCATCCTTACTGCGCTTCGATTGTGTGCGTACTGCTGCAATATTGTTTAACGTGAGTCTTGTAAAACCTTCTTTTTACGTTTACTCTCGTGTTTAAAAATCTTGAATTCTTCTAGAGTTCCTGATCTTCTGGTGTCGTCTATCATGTACTACCATCGTTCTCCTTAAGTCT
+
777;6<AB=:444459555<:6666659;;<<7<;99055.43/////99378/545:.5404;59)////)/6//(/::29::::)33288;;.7///)//606848888886@888<8=8:9>>;C;?A>>==>==AC;;388>==>?;77;;:///936681567(649:<<>>=<>7;;>=<,:37176656'69998*//55538A777.9===*5881:=6<:>?9<;799799@<@@BB@@;@AA>AAA;;;;:6<///9::===A=???@?:;;;5;8=8;;;<
@ATNG8:02255:06406
GATGGTAGCACGACACGACGATGTGTACTCATTCGTTTCGGAAGAGACAGGTACGTTAATAGTTAATAGCGTACTTCTTTTTTCTTGCTTTCGTGGTATTCTTGCTAGTTACACTAGCCATCCTTACTGCGCTTCGATTGTGTGCGTACTGCTGCAATATTGTTAACGTGAGTCTTGTAAATCCTTCTTTTTACGTTTACTCTCGTGTTAAAAATCTGAATTCTTCTAGAGTTCCTGATCTTCTGGTAGAGCGTGCATATATCTACCATCGTTCTCCTTAAGTCT
+
999?;>CBBBBBBCBAADC;9:BCCBB@BC99:9CCC>ID?B?BDCCCCC?BBCCD@D?@@AD@D?A@BACBBBB?A@@A@@(@A<A77759CCB?CCC@BB;>=>CCC?BBAA@@CC>BA>9>:AA??@>??:????9><==<=@@AA??@@??@<;;:<BB=B:===AAAA@@;@?BC:CD=E<>>>>>/=A:::3;==<==>:;:18888+2AAAB=C;;;7;??B;;;=@=@@A@>>:>>A=AAB@@@@@@@??A==<?A?A;?@@AA6<<?=A=A7=;;=
@ATNG8:02258:06442
GATGGTAGAGTATCATGTGTATCTCCAGAAGATCAGGAACTCTAGAAGAATTCAGATTTTTTAACACGAGAGTAAACGTAAAAAGAAGGTTTTACAAGACTCACGTTAACAATATTGCAGCAGTACGCACACAATCGAAGCGCAGTAAGGATGGCTAGTGTAACTAGCAAGAATACCACGAAAAGCAAGAAAAAAGAAGTACGCTATTAACTATTAACGTACCTGTCTCTTTCCGAAACGAATGAGTACTGTATCTATGTGTGCGCTACCATCGTTCTCCTTAAGTCT
+
:55<8=CCDDBCCDCAAACCCCDCB?BCD@DCCB@@=@?BABCCBB@BB@B@CCB;::;:;$:7B<>C??CDCCC>CB??AAA1AA=D599:.;CC?CCCCCCBBB?B@BB?BBB?BACCCDCCBBBCCCCBD@CCCC?BAAABBBB@C@C@@?@CCCCBCA?CCCABA?BB@AA?1777777*78929999::%:98;944==ACE>>=8A>>:=9=>C;;:;BBBA;;;0;@@@@8?;;6;CCCFBBBCCCBBAAA@BBBAABCBAB?BCBBB?B>><>>@>ABBB
@ATNG8:02273:06430
GATGGTAGCGCACACATAGATACAGTACTCATTCGTTTCGGAAGAGACAGGTACGTTAATAGTTAATAGCGTACTTCTTTTTCTTGCTTTCGTGGTATTCTTGCTAGTTACACTAGCCATCCTTACTGCGCTTCGATTGTGTGCGTACTGCTGCAATATTGTTAACGTGAGTCTTGTAAAACCTTCTTTTTACGTTTACTCTCGTGTTAAAAATCTGAATTCTTCTAGAGTTCCTGATCTTCTGGAGATACACATGATACTCTACCATCGTTCTCCTTAAGTCT
+
:99B;BDBBBBCCCCCCCCCDEBBCCCCGE@@=@DDE>CC?C?CCCCDCB@CCCCC?B=BCCC@C@CBCBCBBCEABBBBB5AC>B@A@;@AAA8;6D?CC999BCCC@CCCFCCBDABBB@B>BCCCBDCBBCCCCACCCAAADCCBBBBBBCD?BBC?CC@C@CBBBC@@@B@CDCCC7A7;7;BCCC2BC;;;7;@CCDFCCCC@CCCC5CBBCJ@C@BB?BBCCBBB?C@BBBC:;;;CC@BBCCCCCBBCCCCBBBBBBC?CCCCE@C@@=@?A?B999
@ATNG8:02275:06413
GATGCTCGCTGATGATATCTCCAGAAGATCAGGAACTCTAGAAGAATTCAGATTTTTAACACGAGAGTAAACGTAAAAAGAAGGTTTTACAAGACTCACGTTAACTATATTGCAGCAGTACGCACACAATCGAAGCGCAGTAAGGATGGCTAGTGTAACTAGCAAGAATACCACGAAAGCAAGAAAAAAGAAGTACGCTATTAACTATTAACGTACCTGTCTCTTCCGAAACGAATGAGTACTACTCTCAGAGACACACTACCATCGTTCTCCTTAAGTCT
+
95969:BCCBBBBBBCCBBCC?BBC@AAADBB@B@DBDDCCC?BB@C@BA@@@@@@2@?BCCBBBCCCCC=>??@?@@0AC>C5;;;6;BD@CBBBCCCAA<B?BCC@@?>AABCCDCCCCABB@@@B>BBBB>BBBA@@@B>C?C==;=BBBBCCA>A@@A>>;>=:?AB5:6///)///)/<===='994=///<=AAB:=:>BAA:>:=?BAB>BCBBACC=@=?BC>CBB?BBBBBCBBBCCCCCCAAAACCCBAAAB?ABD@B?B>>:>=A<A@@@
@ATNG8:02277:06449
GATGGTAGTGTCATATGAGAGTGTGTACTCATTCGTTCGGAAGAGACAGGTACGTTAATAGTTAAAGCGTACTTCTTTTTCTTGCTTTCGTGGTATTCTTGCTAGTTACACTAGCCATCCTTACTGCGCTTCGATTGTGTGCGTACTGCTGCAATATTGTTAACGTGAGTCGTGTAAAACCTTCTTTTTTACGTTTACTCTCGTGTTAAAAATCTGAATTCTTCTAGAGTTCCTGATCTTCTGGGTGTATCAGCGAGTATCTACCATCGTTCTCCTTAAGTCT
+
455=7=ABCBBBBBBCCCDCCCBDCBCBCCCC?BBB?BB?B@CCCDCCC@CCCCCACABCBB>AB>ACCCBCB?BBBBB1AA<A@@@;@CAB@BBC?BA>@@ACBB@BBBBBBBB=B@C@B>AAAACAAA>ABBC====;;;>A>>;;=?>?@:=>>=AB<@;>>@@BA???BD??@?3?3868AEDDD'989;=6=///;=8==;/5522$277784848;48>@>@@@<A8==AAAB<?@@B8==@A@>@=>=@===>>@BC=A:;:B7;;@<A<@<>><<
@ATNG8:02245:06495
GATGGTAGCGCGACGAGCGTAGACCCAGAAGATCAGGAACTCTAGAAGAATTCAGATTTTTAACACGAGAGTAAACGTAAAAAGAAGGTTTTACAAGACTCACGTTAACAATATTGCAGCAGTACGCACACAATCGAAGCGCAGTAAGGATGGCTAGTGTAACTAGCAAGAATACCACGAAAGCAAGAAAAAGAAGTACGCTATTAACTATTAACGTACCTGTCTCTTCCGAAACGAATGAGTACGAGAGTCAGAGCAGACTACATCGTTCTTCTTAAGTCT
+
959>9=BBBBBBLLFDBBCCCCCCC>CCCACCBBBB@C@CCCCCCC?BB?B@BBCCBBBB3B@BBBAABBBBBB>BBBBBBB5CA?B>BBB9BBC?CFCCCCCCC@D@CC?CCC@B@@@CCCCCCCCDBCBD?BBBD?CBBAAAAC>C@CAA>ACADCCAC?ACAAAA?DC@AA@;@@999+99939AAAB3AB?B@?;B@@@@<@=@@@@<><>@CCB@BBCBEBB?B@BBB=BBB?BBBCCCCCCAAAAACCAAACCCCACB@A?>B@BBACB?B?B???
@ATNG8:02270:06484
GATGGTAGATACTCGCTGATACACCCAGAAGATCAGGAACTCTAGAAGAATTCAGATTTTTAACACGAGAGTAAACGTAAAAAGAAGGTTTTACAAGACTCACGTTAACAATATTGCAGCAGTACGCACACAATCGAAGCGCAGTAAGGATGGCTAGTGTAACTAGCAAGAATACCACGAAAGCAAGAAAAAGAAGTACGCTATTAACTATTAACGTACCTGTCTCTTCCGAAACGAATGAGTACACATCGTCGTGTCGTGCTACCATCGTTCTCCTTAAGTCT
+
;56C;?CAABCCCDCCCCCBBBCCD=BBC?CBBB998:?BBBCCCCABB@B?BBDDDDDD3B?DBBBBBBBCCC>BBBCCCC2CB@D6:::6;CDDDCCCCCCCC@C?CC@CCC@BBBBBBBCDDDCDAAAC?CCBB?BBBBA@@B>B?B??>?BCEDCCB?BBB@@@?CC@BAA=@@?=?8999;=>=??.?A?B?>>CCA>><><???@7:7;?BBB@BBBBBCB=?=?CC>CBB?BBBBBBCBBBDDBBBCCBBBBBBBBCC?CBBBB?BBB@C>A>ABBB
@ATNG8:02274:06452
GATGGTAGATACTCGCTGATACACCAGAAGATCAGGAACTCTAGAAGAATTCAGATTTTTAACACGAGAGTAAACGTAAAAAGAAGGTTTTACAAGACTCACGTTAACAATATTGCAGCAGTACGCACACAATCGAAGCGCAGTAAGGATGGCTAGTGTAACTAGCAAGAATACCACGAAAGCAAGAAAAAAGAAGTACGCTATTAACTATTAACGTACCTGTCTCTTTCCGAAACGAATGAGTACTACTCTCAGAGACACACTACCATCGTTCTCCTTAAGTCT
+
;55C<?A@BBBBC;9;CCICBBBB?CDD?CCCC??>@ADCCBCBB?BB@C@A@ABBCCC2A?BBCBBBCCCCC>AABDEDD5A@=A5;;;-;BD@DBCBJHDA@>@?BB?BBB@BCCBBCCCDEAABCCBB?BBAA?AAAABBBB<A=A@@=ACCCCCCC@CCBABA?CC?BBB>??@@@:AAA=ABBBBB)BB>B9:8BBAAA:?<?A??7:7;ADDC@CDCBB;98.06:::5;00+0?@@@BBBBBCCBCCCCCBBBDBB@BA:??BBA5:87184:6<:;;
@ATNG8:02281:06489
GATGGTAGTGCGTGAGAGAGAGACCCAGAAGATCGGAACTCTAGAAGAATTCGAGATTTTTAAACACGAGAGTAAACGTAAAAGAAGGTTTTACAAGACTCACGTTAACAATATTGCAGCAGTACGCATCACAATGCGAGCGCAGTAAGGATGGCTAGTGTAACTAAGCAAGAATACCACGAAAAGCAAGAAAAAAGAAGTTACGCTAATTAACTATTAACGATACCTGTCTTCTTCCGAAAACGATGAGTACACACTCTCATATGACACTACCGATCGTTCTCCTTAAGTCT
+
<<>@5:444;4456<<=>CCABAD>0959295><A=B?@@?;:9D;@?8?;0//866666'68(33<33377333(374444&49.5.5::+9<<6///<;:=>=7948;7/0/6;;;/65958------566(/////////:=55056;//)///////739/-(-88(-/16//+3999;;////4//////#/8333,3339781848,5222+20655522+22222.552742...&..8------.99=333...5338<:::::=7;;86//)///)/5:5:786
@ATNG8:02286:06463
GATGGGTAGTGTCATATGAGAGTGTGTACTCATTCGTTTCGGAAGAGACAGGTACGTTAATAGTTAATAGCGTACTTCTTTTTCTTGCTTTCGTGGTATTCTTGCTAGTTACACTAGCCATCCTTACTGCGCTTCGATTGTGTGCGTACTGCTGCAATATTGTTAACGTGAGTCTTGTAAAACCTTCTTTTTACGTTTACTCTCGTGTTAAAAATCTGAATTCTTCTAGAGTTCCTGATCTTCTGGAGATACACATGATACTCTACCATCGTTCTCCTTAAGTCT
+
:66A?8?DGBBBBCCCCEBCBBBCCCCBBCCBA>AAAB=BB?BGBCCDDBB?AGDEC@B@CCDC@C@CCCCB::;D@AABAA0AA=ABBB=BA@@=@BA=BC9;:<CCC@BBBJCCEIACCC@C@CCBBABAC>AACE@CBBBBBEDCBBBCCCBC@EBB@BC?B?AACCCCBCC@CCCCC;C=@<@ABAB0?A@@@;@ABDDCCCCC@CICC5CBBBF@DACB?BDFGCBB@B@CCCCBB@BBC@BBCBBCEGCBBBCCCABBCD?B??>C=A??=?=A=A@AA
@ATNG8:02286:06464
GATGGGTAGCGCACACATAGATACAGTACTCATTCGTTTCGGAAGAGACAGGTACGTTAATAGTTAATAGCGTACTTCTTTTTCTTGCTTTCGTGGTATTTCTTGCTAGTTACACTAGCCATCCTTACTGCGCTTCGATTGTGTGCGTACTGCTGCAATATTGTTAACGTGAGTCTTGTAAAACCTTCTTTTTACGTTTACTCTCGTGTTAAAAATCTGAATTCTTCTAGAGTTCCTGATCTTCTGGAGATATCATCAGCGAGCTACCATCGTTCTCCTTAAGTCT
+
<89AA7ABBBBBBCCCCCCCCDCBBBCBBAAA@=@BBC>CC@C@;;;C?IDACCC;;758=<=B@B@CBBAA000@;>>>::'//)4:<<3;@BA?BBBB=BC6<;BBDDABBCCCCBB?BBB?B?CCCCCCCC>ABCC@DBBBFBBBCBCBCCBAA@BBB?CC@C>AACCCCCDD@B;;;;.;=C=;;;;;*;BCCD=BBCCCBBABC@CGGG5EBBEG?A?AC@BBB@@@B@B@DCCCCD@CBC?CCCCCCCCCCDCCCCBBBBC@BCCBD<A997:=?>A@@@
@ATNG8:02253:06525
GATGGTAGCTATACGTATATCTATGTACTCATTCGTTTCGGAAGAGACAGGTACGTTAATAGTTAATAGCGTACTTCTTTTTCTTGCTTTCGTGGTATTCTTGCTAGTTACACTAGCCATCCTTACTGCGCTTCGATTGTGTGCGTACTGCTGCAATATTGTTAACGTGAGTCTTGTAAAACCTTCTTTTTACGTTTACTCTCGTGTTAAAAATCTGAATTCTTCTAGAGTTCCTGATCTTCTGGATAGCGACGCGATATACTACCATCGTTCTCCTTAAGTCT
+
956=8=ACCB=CBBBGCCCCCDCCCDBCBFAA?ABCD<BB?B?ABAABCB?BBDDCAC=@A@@<@?@>?BBBBCC?CCFDD3BB?BBBB>BABC@DBB@BB>AAABBC@BBBB@@CC?B>?8<:=@>=;>=A<@@@@=???@?>><??AAAA=>><;;;<@A=A<@@>>>@@AK:==>>?2>9>999888(8<666.688///;;:=1////(.//.84808:8>??>=>><A<>?>>?>:==>;???:;;==?@;;;ACAA>>>;@BBAB:>>>:>6<4<666
@ATNG8:02264:06530
GATGGTAGCTCGCTGATGATATCTCCAGAATATCAGGAACTCTAGAAGAATTCAGATTTTTAACACGAGAGTAAACGTAAAAAGAAGGTTTTACAAGACTCACGTTAACAATATTGCAGCAGTACGCACACAATCGAAGCGCAGTAAGGATGGCTAGTGTAACTAGCAAGAATACCACGAAAGCAAGAAAAAGAAGTACGCTATTAACTATTAACGTACCTGTCTCTCCGAAACGAATGAGTACTACTCTCAGAGACACACTACCATCGTTCTCCTTAAGTCT
+
@@AG@DCBBBCDECBBBBBCCCCCDBFCB@BBAA@@=A@CCCCDCC?BC?C>AABBBBBB3B@BBBBBBBBBBB>BBBBBBB5CC=A<@@@9@BD@CCCFCCCBB?B?@@<@BB<@@BBBBBBCCDDDCCBC?BBBB?BBBACCBB?D?C998:BBBBCCD@CA@@A@?DD@AAA;??@@A8???=@BABB3BB@B@>@BB>>>:=:=DBB8:8;ADAA?A;;;ACA@?AAA=BBBADCCCAAACDBBBABBBCCCCCBB@@@@<@ABAA7;;?:>8=8=<=?
@ATNG8:02264:06535
GATGGTAGGCGTGTGAGAGTCTGCCCAGAAGATCAGGAACTCTAGAAGAATTCAGATTTTTAACACGAGAGTAACGTAAAAAAGAAGGTTTTACAAGACTCACGTTTAACAATATTGCAGCAGTACGCACACAATCGAAGCGCAGTAAGGATGGCTAGTGTAACTAGCAAGAATACCACGAAAAGCAAGAAAAAAGAAAGTACGACTATTTAACTATTTAAACGTACCTGTCTCTTCCGAAACGAATGAGTACTATGTAGAGCTCTATACTACCATCGTTCTCCTTTAAAGTCT
+
8:@B>@CB?BBBBABCBBBBB@@>=4:>:9:59><<:>800/;7774:=8<8<BBAAA??'924=889:;A?;5:7377777#3738,333&398366///66///*769<6=56057;;::;;==;====>><>CBB7;;::768:37177B>BBB@AACC>A?;;AA?AB?CBC?AA=;;;0;00*/66666%///'52252222669'/(....7.79059;::5855////(/.375'23;57/-6-------/5888AB<<=<999/0)/.///(555-55(55'2222
@ATNG8:02266:06517
GATGGTAGGCGACATACATACGCGCCAGAAGATCAGGAACTCTAGAAGAATTCAGATTTTTAACACGAGAGTAAACGTAAAAAGAAGGTTTTACAAGACTCACTTTAACAATATTGCAGCAGTACGCACACAATCGAAGCGCAGTAAGGATGGCTAGTGTAACTAGCAAGAATACCACGAAAAGCAAGAAAAAGAAGTACGCTATTAACTATTAACGTACCTGTCTCTTCCGAAACGAATGAGTACGTTGAGAGAGCTCTCTCTACCATCGTTCTCCTTAAGTCT
+
:59C<?CE@CA@@DECCCCCA@?CD?BBD?CEGHA@?@@CCDCCCD@BB?B?AAA:::::*;;BACCCABBCCC?C:;;DEF5BB?B5;;;.;BB@BAA@BB@@@;>=AB8;;B?BABBBCBCBBCCCAAAB?BCCB?BBBBBBBB@B?B>?=?BBBBBBB?BBBCCC?CD@AA@9=<8733&376069988'/.).555<=?6605;@>>>:A=A?>>>=@@?@>>><A====5<@@=@BCCAAA@@489>>ABBBBBBBBBBBA=B;@@@<>>>=@<@<A<<=
@ATNG8:02268:06512
GATGGTAGTAGTACACTAGTCATACCAGAAGATCAGGAACTCTAGAAGGATTCAGATTTTTAACACGAGAGTAAACGTAAAAAGAAGGTTTTACAAGACTCACGTTAACAATATTGCAGCAGTACTCACACAATCGAAGCGCAGTAAGGATGGCTAGTTTAACTAGCAAGAATACCACGAAAGCAAGAAAAAGAAGTACGCTATTACTATTAACGTACCTGTCTCTTCCGAAACGAATGAGTACGTGTGACGTACGTGAGCTACCATCGTTCTCCTTAAGTCT
+
;5:=8<@A;;9AA?CCCCCCCB@@@=@BC@BACBBA@C@BBBCCCDAC?BB=A@A;;;;;):=@AAACCCDAAA;::<CCCD5CG@E6;;;6;CC>BDCDFDEEEAE?@@=@BB?BBCBBBBBCBA@@BB@@=@@@@?CBBDB@??=B=B;;7;CAAAB=B@BBBBCC@CD@CBB@@??AC<A?@;77999(9=:?@BB9:9;<7<BBBCHE?@@ABEGEA@@99:49<@@C=B;;8;@@ABBAA@@@@@9:9??AA?@?BBBB?ECAAA@BBB?C?B?BBBB
@ATNG8:02271:06527
GATGGTAGTGCGTGAGAGAGAGACCCAGAAGATCAGGAATCTAGAAGAATTCAGATTTTTAACACGAGAGTAAACGTAAAAAGAAGGTTTTACAAGACTTCACGTTAACAATATTGCAGCAGTACGCACACAATCGAAGCGCAGTAAGGATGGCTAGTGTAACTAGCAAGAATACCACGAAAGCAAGAAAAAGAAGTACGCTATTTAACTATTTAACGTACCTGTCTCTTCCGAAACGAATGAGTACGAGAGAGCACACGTGTCTACCATCGTTCTCCTTAAGTCT
+
445C<CDDCBDCBBBBBBCCBBAAA;@A@;@DBAAA>A=A9;6;A=@D@B>@?A==<<;'86:<ACAABBBAA:@@AAABA3BB>B=@AA59:A?BB:898?>=>7=:9@6=9<277;=;:9;=>@@@@@@?=895A;5527;;=>9><@AE@B?????AA=@>>=AA>??9??>8<:875,258368888'--(----558666(6488688(86=<<<=8998///5/548;A4<8848?@A@>=<=AAB@@?=;99<>?=>>AA=@;;6=69//*/0616=99
@ATNG8:02286:06515
GATGGTAGTGTCATACTGAGAGTGTGTACTCATTCGTTTCGGAAGAGACAGGTACGTTAATAGTTAATAGCGTACTTCTTTTTCTTGCTTTCGTAGGTATTCTTGCTAGTTACACTAGCCATCCTTACTGCGCTTCGATTTGTGTGCGTACTGCTGCAATATTGTTAACGTGAGTCTTGTAAAACCTTCTTTTTACGTTTACTCTCGTGTTAAAAATCTGAATTCTTCTAGAGTTTCCTGATCTTCTGGGATGTTCGCACTGCCTACCATCGTTCTCCTTAAGTCT
+
544<55966=<;;//////55569;;;;;====:====5==5;599556;<9<=<==2506;;;:>9=>95/////)/9999)9:5/444)/7///499;29;2555<:;6;;<::5//2///)/)-9--////)55555)559::;<66666?>>::055:5:;0505<<455545.4////&/)/)/////$//49909::;;;;;<<.5555$55///7;,//49///<:::/:4/---77(-,55,----0,,----/;5:<<6;;6568<<<7;6989944
@ATNG8:02243:06557
GATGGTAGATACTGCTGATACACCCAGAAGATCAGGAACTCTAGAAGAATTCAGATTTTTAACACGAGAGTAAACGTAAAAAGAAGGTTTTACAAGACTCACGTTAACAATATTGCAGCAGTACGCACACAATCGAAGCGCAGTAAGGATGGCTAGTGTAACTAGCAAGAATACCACGAAAGCAAGAAAAAGAAGTACGCTATTAACTATTAACGTACCTGTCTCTTCCGAAACGAATGAGTACATAGATATACGTATAGCTACCATCGTTCTCCTTAAGTCT
+
@:?C@CCCCABBCCDCCCCCCBBD>DCC@CCCCCB@B@CCBBBDD@CA?B@BBC@@@@@.@?AABCBBAB999,9@99888(9@;@3999.8<?;@=;@BBCAA7:6;=:=??<?AAAAA><>A@>>88:B;>>>B<><???A?A;A;A;;7;>>>AAAA;A@@@??=?C>CBB>;;555(89:4:>=>>/;;7;A@@@>>>?<?=@A?A<A<>??AA<AA@@>??=A<@AA9?>>;?@@A===?@?@@A@@??>>C=AAAA>>9>???A;>>><>5;7<>>>
@ATNG8:02269:06572
GATGGTAGACACGTGTGCTCTCTCGTACTCATTCGTTTCGGAAGAGACAGGTACGTTAATAGTTAATAGCGTACTTCTTTTTCTTGCTTTCGTGGTATTCTTGCTAGTTACACTAGCCATCCTTACTGCGCTTCGATTGTGTGCGTACTGCTGCAATATTGTTAACGTGAGTCTTGTAAAACCTTCTTTTTACGTTTACTCTCGTGTTAAGAATCTGAATTCTTCTAGAGTTCCTGATCTTCTGGGATGTGTGCGCAGTGCCTACCATCGTTCTCCTTAAGTCT
+
@;;>9BCBBBBAA@B;69>?DDFBBBCCCCAA?AFFG>AA?B@CCCBBBB?BBBCC@B?BBAA>A@FBBBAAABB?BBBBB3A?=?A@B>BBBC?CBC@CB5989BAA?BBBCBB?@;@@@9>9???>AA<>:>A??7;;;>=<=>>>>>A???A78::<AA=A<AAAAAA@>>5;;>=>/=4:488888(8><<;4;66677<=>B=B<>>:==>;;6;;??=@@@??@A<B<??>>>B3//9;6;///9:9=;;;=>AA=AAA=>>>??=AA=7=6967---
@ATNG8:02270:06553
GATGGTAGTGTGTCTCTGAGAGTAGTACTCATTCGTTTCGGAAGAGACAGGTACGTTAATAGTTAATAGCGTACTTCTTTTTCTTGCTTTCGTGGTATTCTTGCTAGTTCACTAGCCATCCTTACTGCGCTTCGATTGTGTGCGTACTGCTGCAATATTGTTAACGTGAGTCTTGTAAAACCTTCTTTTTACGTTACTCTCGTGTTAAAAATCTGAATTCTTCTAGAGTTCCTGATCTTCTGGTCTACTACACTGTACTCTACCATCGTTCTCCTTAAGTCT
+
;59=9>BBBBCBBBCCAAACBBBBBCCCCC??>?BCD<CC?C@BBCBBBB@DDCBB@E@CDDC@B?BBECCCCCC@BBBBB5BCACBED>DDBC@CBB>BC=AABCCCDCCCBBBF@CCC?@?AECCBBAC@CCCC?BCCCBBBBCCCBBBBBBABBB?BC@C?BBCCCCCCC?BBEFE;B?A?AECDC5CC@@<BBBBCCCCCC@CIHE3CBCCEAEABB@BCEDCBB?B?BBDCBB?BCCACCCCCCCBCBCCCBBBCB@@=@@@@G>A@C@C?C?BDBB
@ATNG8:02283:06594
GATGGTAGGCGAGAGTGAGACGCAGTACTCATTCGTTTCGGAAGAGACAGGTACGTTAATAGTTAATAGCGTACTTCTTTTTCTTGCTTTCGTGGTATTCTTGCTAGTTACACTAGCCATCCTTACTGCGCTTCGATTGTGTGCGTACTGCTGCAATATTGTTAACGTGAGTCTTGTAAAACCTTCTTTTTACGTTTACTCTCGTGTTAAAAATCTGAATTCTTCTAGAGTTCCTGACTTCTGGGTGCGCTACAGTCTCTCTACCATCGTTCTCCTTAAGTCT
+
;59>;>CC@BAC@CECCBBCBCBCCCBCCEAA=@@@A<BB?B?BBBBBCB@BBBCC@D=A@CD@C?AAABBED;B6?:===+AA<ABBC=BCBC?CAC@CD6999A=?8?AAABBBB?>>A<A=AA==>B@@<????8==;;;;=@@@@@@=>>B<;:;;::6;<@AAA@A>>>:;>AAA2@6:498===,=<777)--6---9;9<07776'2==;A6A;;>7=@@A???=A<@@A==8:::91///66?>>>??@@ACA?@@=B====<@DD:>;><@::;
@ATNG8:02253:06602
GATGGTAGACATATCGTACTCTCTGTACTCATTCGTTTCGGAAGAGACAGGTACGTTAATAGTTAATAGCGTACTTCTTTTTCTTGCTTTCGTGGTATTCTTGCTAGTTACACTAGCCATCCTTACTGCGCTTCGATTGTGTGCGTACTGCTGCAATATTGTTAACGTGAGTCTTGTAAAACCTTCTTTTTACGTTTACTCTCGTGTTAAAAAATCTGAATTCTTCTAGAGTTCCTGTTCTTCTGGGTGCGCTACAGTCTCTCTACCATCGTTCTCCTTAAGTCT
+
@?@C@D??<CA=ABC>CDBCCBABBBBBACBA>@@@?8<<8@9ABCCBCC=@@?9:346:;3:084=:AAB?@8@?=B===+:@;>999(27787CC?=AA000;???<@B?@@A@@4::;:><@CDDA==97=;99///9;<<>>>>??B888=;<<=9=@;A;>>@>>>===8>8988)808178888(/966605///889>??<@BBAB'@@>AA=B<>?;@B??>>=<?<?>=:=>9999:0:=>@@AAA;;;@>>=>>==8=?>>>;?;;5;;?;?@@@
@ATNG8:02262:06609
GATGGTAGGACGGAGCGTCTGAGAGGTACTCATTCGTTTCGGAAGAGACAGGTACGTTAATAGTTAATAGCGTACTTCTTTTTCTTGCTTTCGTGGTATTCTTGCTAGTTACACTAGCCATCCTTACTGCGCTTCGATTGTGTGCGTACTTGCTGCAATATTGTTAACGTGAGTCTTGTAAAACCTTCTTTTTACGTTTACTCTCGTGTTAAAAATCTGAATTCTTCTAGAGTTCCTGATCTTCTGGTGTCGTCTATCATGTACTACCATCGTTCTCCTTAA
+
4444.5::7=44.4444/////;<<:?>>==B><ABBB<::59;?>?<<==8<>=;;7;:>CBB?C@CAABCCBBA<59999'9?==>D?4;;;:.55;5;;.55555>:>>>666??;>@@9;<ABBBA@@??@@@@69;?ABB<<<00)/7.-.838//+/:5:6/66<<<;99495555&55:.55999(9;;;>6>@?996=6//:<<<=+///<<8<8;<7;;==?>>9<9<<:::<5::;166;;;;;?<;66665<<=:9)/////)///)/)43
@ATNG8:02264:06609
GATGGTAGATACTCGCTGATACACCCAGATGATCAGGAACTCTAGAAGAATTCAGATTTTTAACACGAGAGTAAACGTAAAAAGAAGGTTTTACAAGACTCACGTTAACAATATTGCAGCAGTACGCACACAATCGAAGCGCAGTAAGGATGGCTAGTGTAACTAGCAAGAATACCACGAAAGCAAGAAAAAAGAAGTACGCTATTAACTATTAACGTACCTGTCTCTTTCCGAAACGAATGAGTACGAGAGAGCACACGTGTCTACCATCGTTCTCCTTAAGTCT
+
;55=9BCCCCDDCBBCCCCCCCCCC>BCCCCBBB??>@@CCCCCCC=AA?A?CDD<<<<;.=?BCBBBCBCBBB>BA?@@@@0@A?B=@@@9ABCADBBBCCCCC?B?BC?DCD@CC@@@CCCDCECBBCCC?CCCC@CBBBCCBA>B@CBB?BCCCCCCA@@?AABB>BB>>>>9=>=<<3>::3999999%9@<?98:DFBB@<@<@ACB:=:=ADEE?BBBA@@@?8<;<??<@DD?CCCCCCBBBBBBBAA@BBBAACCCBBB@B===A>AAA;@<>8??@B
@ATNG8:02284:06608
GATGGTAGCTCGCTGATGATATCTCCAGAAGATCAGGAACTCTAGAAGAATTCAGATTTTTAACACGAGAGTAAACGTAAAAAGAAGGTTTTACAAGACTCACGTTAACAATATTGCAGCAGTACGCACACAATCGAAGCGCAGTAAGGATGGCTAGTGTAACTAGCAAGAATACCACGAAAGCAAGAAAAAAGAAGTACGCTATTAAACTATTAACGTACCTGTCTCTTCCGAAAACGATGAGTACTATAGACTATCTGAGACTACCATCGTTCTCCTTAAGTCT
+
?;;;7;=>=;;;<<;:;<=;>;;A?7;@@=>B>@99.4.4455::;9=<8;4998;8<<='9398:88333999/8744444$49.5.555&555.5;;99;<55.9<>@=@BB?BAB@BB@@B@@@@;?@B;AA?@;>@=99548157?:;7?B@@@@5985?A?>?<::49@<8;877818996<=B@>>'8737???A;899-56(69==.5.2;:99<>>555;<691////&//////;<:::===>=<<:455<??AAA?>9?;<<A9>==6:-717877
@ATNG8:02286:06639
GATGGTAGACATATCGTACTCTCTGTACTCATTCGTTTCGGAAGAGACAGGTACGTTAATAGTTAATAGCGTACTTCTTTTTCTTGCTTTCGTGGTATTCTTGCTAGTTACACTAGCCATCCTTACTGCGCTTCGATTGTGTGCGTACTGCTGCAATATTGTTAACGTGAGTCTTGTAAAACCTTCTTTTTACGTTTACTCTCGTGTTAAAAATCTGAATTCTTCTAGAGTTCCTGATCTTCTGGGCTGCGCTGATATGCGCTACCATCGTTCTCCTTTAAGTCT
+
956>:>D@@BCCCCBBBCCCCCCDDCCBBBBB@BBBD=BB@C@CAAABBB@C???A>A?BBBA?B@CCCCCCBBB?B@BBC1BA<@999(57734;<;6;A5899BCC@BB?>@@>@9@@D<A<AA><;=;>=<=>A366??@>>>>??<=:::?;888;AA1858>>@AAAAA;?==>=2==A<>>AAA/?BADD8@@A>>=A@::7;FDD/>;;;D<A:>>=@@@@@@A<A8==:;:>:<=<<6<///==<<AA@?>>>>>;;5;;;>A=CAB58818:>;;;
@ATNG8:02291:06635
GATGGTAGTGTCATATGAGAGTGTGTACTCATTCGTTTCGGAAGAGACAGGTACGTTAATAGTTAATAGCGTACTTCTTTTTCTTTGCTTTCGTGGTATTCTTGCTAGTTACACTAGCCATCCTTACTGCGCTTCGATTGTGTGCGTACTGCTGCAATATTGTTTAACGTGAGTCTTGTAAAACCTTCTTTTTTTACGTTTACTCTCGTGTTAAAAATCTGAATTCTTCTAGAGTTCCTGATCTTCTGGTATGACTAGTGTACTACTACCATCGTTCTCCTTAAGTCT
+
;56?;CBAACCCCCCCCCCCAAABBB@@AC;;5;@?@;@B?B?BBBBBAA>BBB;;968=B@B?B@BBBAB00/>:00///$///(48990:<@A?CCLAGC@CBAACB?@@ACBCBB?BAA<@?BBBBBCBB?AACC?BBBBCCCCCCBBCBDCC@BA@>;;;/;=@ACBCBCCB?B;;;;.:;@;9;;;;;;#;@@BC<A@BABBBBBB=BBBB2B@@AB<A<CC?B@=0000,0:@@AAAB=@<;;;CCGCDCCCCJCCEECDCCB@BBA@@<@AA=B>B@C?@@
@ATNG8:02276:06683
GATGTAGAGTATCATGTGTATCTCCAGAAGATCAGGAACTCTAGAAGAATTCAGATTTTTAACACGAGAGTAAACGTAAAAAGAAGGTTTTACAAGACTCACGTTAACAATATTGCAGCAGTACGCACACGATCGAAGCGCAGTAAGGATGGCTATTGTAACTAGCAAGAATGCCACGAAAGCAAGAAAAGAAGTACGCTATTAACTATTAACGTACCTGTCTCTTCCGAAACGAATGAGTACGAGAGAGCACACGTGTCTACCATCGTTCTCCTTAAGTCT
+
;9;B?B@00///:<BCCCCEC;669<<<8<54544.4.44<;;;@;@@@C?=@@@>?@@0=;@B;:6@B>BCC?BAAEFEE5FC@C@EJJ<CBB>B@@@BCCEC?C?CC?B999:BA@B@@@BBBBBCC=:;CCCC@CBDBBB;:5;8;CC?CDBB;66B<::::00*00)///)/3===5333,3333&3838:<;<<@<>9?9>@A@<A7:;DCDAFHBBBDD@CACBB=B@@<@BAAABB???BBB>??@:99A@@@C>?;>A@@A?@9929298<?<>
@ATNG8:02283:06665
GATGGTAGCGAGCGAGTGTGTATACCAGAAGATCAGGAACTCTAGAAGAATTCAGATTTTTAACACGAGAGTAAACGTAAAAAGAAGGTTTTACAAGACTCACGTTAACAATATTGCAGCAGTACGCACACAATCGAAGCGCAGTAAGGATGGCTAGTGTAACTAGCAAGAATACCACGAAAAGCAAGAAAAAGAAGTACGCTATTAACTATTAACGTACCTGTCTCTTCCGAAACGAATGAGTACTGCGTCTCACTCTCGCCTACCATCGTTCTCCTTAAGTCT
+
A@BC@BBBCBCBABBBCCDCDBBBE=BBD?DDCC@?>@>BACBBAB?BB<B<ABDCCCCC5C@ECAAACDEDDF>D@::9:9*:C<A2;;;.;AA=ACCCDCDCD?B?BB@DCD?BBAAABBBBCCBBBCCC@GBCC=B@@@CCCD?A>AAA<AECBBACD@CCABBC@@?<@A@;>>9988-9==9=AAAB3AC?B>>@DBBBB?B?BBBB>?<?AGDF@BBBCCAA=A=@BD>EBB@BBCBBCCBBBBCCBBCBCCCCCB?BCD@DABBD@BBA=@;?<@@AB
@ATNG8:02285:06687
GATGGTAGAGAGAGCTCTCTCATCGTACTCATTCGTTTCGGAAGAGACAGGTACGTTAATAGTTAATAGCGTACTTCTTTTTCTTGCTTTCGTGGTATTCTTGCTAGTTACACTAGCCATCCTTACTGCGCTTCGATTGTGTGCGTACTGCTGCAATATTGTTAACGTGATTCTTGTAAAACCTTCTTTTTACGTTTACTCTCGTGTTAAAAATCTGTATTCTTCTAGAGTTCCTGATCTTCTGGATATGAGTGACTCGTGCTACCATCGTTCTCCTTAAGTCT
+
<=AB?BB@?@;@AAC;99B@B>BBBCBBBCCA?ACCC>CC@C?BCCCDBB?BBAA@@C@BBBB?B?CAABCCBBA?ACDDD2BB?BBBB=BBBC?CBB?AB<99:BCC?BBBBBBB?8>=A<A<AAAA==>>=@??@8::>===>>>>BBB===><>>>=AA<A;?>AABB;@@<A??>>2<7<788888(8>::;1;:=888A>>?<@@@@/>???B@@<;;7;@@A;;;<A;??ADA@<A>>:>??@@AAA@@@???@>>>@@<A@@AC=;:;<><A<>>>B
@ATNG8:02251:06728
GATGGTAGGACGAGCGTCTGAGAGGTACTCATTCGTTTCGGAAGAGACAGGTACGTTAATAGTTAATAGCTGTACTTCTTTTTTCTTGCTTTCGTGGTATTCTTGCTAGTTACACTAGCCATCCTTACTGCGCTTCGATTGTGTGCGTACTGCTGCAATATTGTTAACGTGAGTCTTGTAAAACCTTCTTTTTACGTTTACTCTCGTGTTAAAAATCTGAATTCTTCTAGAGTTCCTGATCTTCTGGTGTCTGATCTGTATCACTACCATCGTTCTCCTTAAGTCT
+
8844.5:<7<?@;<??A@A@@ABB>AAAA:9:=;95;3;@>B?CBDD?CD@CGCBB?B:;;CC?C?CBA:99B<994555555#4:7;==>7=;;@:B=868<-..-<<<8=B???;>>7;?B@C@CCCEEBBB@CDBB?BCDCDCCEDBBBB;;;?=A;;6<B?B@BB;;;@@>>=<>>>?2@<B:=CDDD5BBBBB<BBAAC@AAAA4;:;;*;A@;;7;<AB>BBBBBAB>A>AB@@@B@BBEAGCEIJCICBCDCCABBEFEE?CCDBB?A@@@D@D@BABB
@ATNG8:02253:06713
GATGGTAGCTCGCTGATGATATCTCCAGAAGATCAGGAACTCTAGAAGAATTCAGATTTTTAACACGAGAGTAAACGTAAAAAGAAGGTTTTACAAGACTCACGTTAACAATATTGCAGCAGTACGCACACAATCGAAGCGCAGTAAGGATGGCTAGTGTAACTAGCAAGAATACCACGAAAGCAAGAAAAAAGAAGTACGCTATTAACTATTAACGTACCTGTCCCTTCCGAAACGAATGAGTACTATAGACTATCTGAGACTACCATCGTTCTCTAAGTCT
+
:<@A@C<:6?@@>===CCCCCCCC>7;;<=@==>99295449>:8>1::+0)/=;07787'73<=:777A>77829;@A@@@09;659>>>2?>>@CCBBAA>;;49>@>;@CB?BC;::DDCDCCCGCDBB@CCCB@BAAACCCB@C?B:::;CBBACBB?AAAAAA?AB?ABA<?888<5<<=9;@@@@@'@@<00/:=:;<<;>:;;@?<A<869>=844444(96?5988373;7455:=;:@=<888B???779987?AA=59//-.)--0//388::
@ATNG8:02257:06711
GATGGTAGATATATGCACGCTCTACCAGAAGATCAGGAACTCTAGAAGAATTCAGATTTTTAACACGAGAGTAAACGTAAAAAGAAGGTTTTACAAGACTCACGTTAACAATATTGCAGCAGTACGCACACAATCGAAGCGCAGTAAGGATGGCTAGTGTAACTAGCAAGAATACCACGAAAGCAAGAAAAAGAAGTACGCTATTAACTATTAACGTACCTGTCTCTTCCGAAACGAATGAGTACTGTATCTATGTGTGCGCTACCATCGTTCTCCTTAAGTCT
+
BBCD?BBCCCBBCAABHBAAIFDED?BCCACCCBAA?A?CCCBAAC?BB?B@CAA99999(:<CCD?@BBC@@>6;<::;;;*;C@C?CCC;BCGADCCBCBCCD@C@BB?BEE@BACCCCCCCCDDCCAAA@CBBC?AACABCCD?C@C@?>@EBBBCCC?AAABBC?BB?BBB?ABBEE=BBB?BBBCB3BB@@A@BCCDBB?><>AAA<@<@BAA@@CC@A@DC@B?BBC>CCC@AAADCCCACCCBB@=>=BCBBBBBBCC?B?@AC@B?A7;7;=A==>
@ATNG8:02267:06705
GATGGTAGCTCGCTGATGATATCTCCAGAAGATCAGGAACTCTAGAAGAATTCAGATTTTTAACACGAGAGTAAACGTAAAAAGAAGGTTTTACAAGACTCACGTTAACAATATTGCAGCAGTACGCACACAATCGAAGCGCATTAAGGATGGCTAGTGTAACTAGCAAGAATACCACGAAAGCAAGAAAAAGAAGTACGCTATTAACTATTAACGTACCTGTCTCTTCCGAAACGAATGAGTACTATAGACTATCTGAGACTACCATCGTTCTCCTTAAGTCT
+
AAAA>ABBBCBB9;9BBCCBBCCCGACGF@BCCCBB@A>ABA@@AC>?@?BACCBBBDDD3D=@ABDCBAAAB?8;;;9999$9;:;255505:<9=A;A@@<>B?C@CB?BCCABBBBABBBCCBCAIB;;8;AAA<@@@???5:59;?AB?B::9A?@@;989887>BB>AAA?CCCCC<?=@<99::9(9?<ADCCCBBAA7949>==;?<?@@AA7::?AAAB?@,0/=3;00)0>>;?BBCBB@?><??AABCCBAA???:??>>?;??@8>0937?=;
@ATNG8:02276:06712
GATGGTAGCGAGCGAGTGTGTATACCAGAAGATCAGGAACTCTAGAAGAATTCAGATTTTTAACACGAGAGTAAACGTAAAAAGAAGGTTTTACAAGACTCACGTTAACAATATTGCAGCAGTACGCACACAATCGAAGCGCAGTAAGGATGGCTAGTGTAACTAGCAAGAATACCACGAAAGCAAGAAAAAGAAGTACGCTATTAACTATTAACGTACCTGTCTCTTCCGAAACGAATGAGTACTATGTAGAGCTCTATACTACCATCGTTCTCCTTAAGTCT
+
@?@C@BBBBCF@?ACCCCCBCCCBCACCC?CCCDAA>A@CCDCBAA>AA?A?BBCBBBCC5B@BBDDJCCCBBB;B@;;;;;*;C@D@BBB;BEIICCABBCC@@=@?BB?BCC@CBD@@@CCCCBBBDCCCACFCCABBBBDBDC@D=B9:9;BCCCDCB@BCCBBA@CC?AAC>@ABDD=B8858AABB3BB?>?@BCEBBB>B@BCBB?B?CACCC@BBBB@@A?B@BCB=CCE@BBCBBBBBBBBABBBDCBBBAAA>>>B?B>BBC?B>95::>:??@?
@ATNG8:02249:06779
GATGGTAGGAGACACGTCGCACACGTACTCATTCGTTTCGGAAGAGACAGGTACGTTAATAGTTAATAGCGTACTTCTTTTTCTTGCTTTCGTGGTATTCTTGCTAGTTACACTAGCCATCCTTACTGCGCTTCGATTGTGTGCGTACTGCTGCAATATTGTTAACGTGAGTCTTGTAAAACCTTCTTTTTACGTTTACTCCCGTGTTAAAAAATCTGAATTCTTCTGAGTTCCTGATCTTCTGGTGAGATATGCATGATGCTACCTTCGTTCTCCTTAAGTCT
+
@?@B?C@B?BBBBBBDDBBBCECBBACCCDBB@BBBC=BB99:;BAABBB>BBCCC?C?CBBB@B?BBCBBB@BB>BGCDC3AA=ABBE<AABC?CBA@DD<99:@@@>AABBBBBA9=:;7;<AA@??AAA<>@@A<????===AABDAA>??A<@@><AA=D6::>@ABB==8==><>/>7<7<<===+<>77606666>6///;)88765$5:;;9:9;??055>@@A7<4<<666<:>>A<AABBA????ABD@>>>>>@@<@<A>><>BC<A<?;?@AB
@ATNG8:02251:06752
GATGGTAGTAGTACACTAGTCATACCAGAAGATCAGGAACTCTAGAAGAATTCAGATTTTTAACACGAGAGTAAACGTAAAAAGAAGGTTTTACAAGACTCACGTTAACAATATTGCAGCAGTACGCACACAATCGAAGCGCAGTAAGGATGGCTAGTGTAACTAGCAAGAATACCACGAAAGCAAGAAAAAGAAGTACGCTATTAACTATTAACGTACCTGTCTCTTCCGAAACGAATGAGTACTACTCTCAGAGACACGACTACCATCGTTCTCCTTAAGTCT
+
////)/8BBBBBBA==>CC>;9///)///279555<.5.55995557<<7=599944444$45::9:<<A@@??9880/;;;(::)/)/;<.<<<8<666;;;=>8<7;;8<=<7<;?:;;<<>>><<<=@B?;;;A?A;::@?=>8>9>;;4:BBABBBB@???A??;?><:>:3///66.69939999:+:B8BBDCB@@AA7;6;;AA=A;>>B<<7:@?@ABB?A>???:?AB@BBBABCCCBBBBBAABABA@@0/0?;9949A@@>067<8=5;6;??>
@ATNG8:02273:06769
GATGGTAGCATCATGCATATCTCACCAGAAGATCAGGAACTCTAGAAGAATTCAGATTTTTAACACGAGAGTAAACGTAATAAGAAGGTTTTACAAGACTCACGTTAACAATATTGCAGCAGTACGCACACAATCGAAGCGCAGTAAGGATGGCTAGTGTAACTAGCAAGAATACCACGAAAGCAAGAAAAAGAAGTACGCTATTAACTATTAACGTACCTGTCTCTTCCGAAACGAATGAGTACTGCGTCTCACTCTCGCCTACCATCGTTCTCCTTAAGTCT
+
CBBB?CCCCCDDBBBCCECCCBBCC?BBC@CCBB:;:<@CCCBBBB?BB?B?BBBBBBBB3C?BCCCCCCBBBC>?9;;?@A=AB=A5;;;6;CC?CCBBGFDCC>B>AA=BBB?CCCCCBCCBDDCCCCCC?CBBB@BBBBBA??9@=@@@<@DBBBABC@CCCAA@@DC?AA@:>=887):?><ABFCC3CC?B989BA@@@<@=@@@@<@<@AFEC@;:;DDBB?C?ACC>CCC?BBBCAAACCDDBBBCBCBCBBCC@CBB?BBBBD?B@@=@>B?BBBB
@ATNG8:02286:06786
GATGGTAGATACTCGCTGATACACCCAGAAGATCAGGAACATCTAGAAGAATTCAGATTTTTAACACGAGAGTAAACGTAAAAAGAAGGTTTTACAAGACTCACGTTAACAATATTGCAGCAGTGCGCACACAATCGAAGCGCAGTAAGGATGGCTAGTGTAACTAGCAAGAATACCACGAAAGCAAGAAAAAGAAGTACGCTATTAACTATTAACGTACCTGTCTCTTCCGAAACGAATGAGTACGAGAGAGCACACGTGTCTACCATCGTTCTCCTTAAGTCT
+
8844.4:99;<99995559995555)4993954/99)0)///96667499497;:444===+=64338;773666.//0/777$//46(///&///)/7779==;;7;7?C>BAA>ACA?CABA@@BBBB?@?=A@??=AAAACDCC@B?C;;8;BDABBBC=@?AABB?BB?BBB<898@@9>@@>=>???/?A=>>>AAAA==:==AAAA=B<>>;<<@CB@@ABB@B?BAD>CCB=??BBBBBBBCBBB999BBBDBBBB???=;;=@A>A??<?:?@CBB>
@ATNG8:02242:06814
GATGGTAGCAGACGTGACAGAGCGCCAGAAGATCAGGAACTCTAGAAGAATTCAGATTTTTAACACGAGAGTAAACGTAAAAAGAAGGTTTTACAAGACTCACGTTAACAATATTGCAGCAGTACGCACACAATCGAAGCGCAGTAAGGATGGCTAGTGTAACTAGCAAGAATACCACGAAAGCAAGAAAAAGAAGTTACGCTATTAACTATTAACGTACCTGTCTCTTCCGAAACGAATGAGTACGATGAGATCTCGTGTGCTACCATCGTTCTCCTTAAGTCT
+
ABCD@CCBBBB@@;>>@BBCBBBBB<@AB?CBCBBC@C@CCE:::C?CD8:79??@@BBB2@7<>?<;;;;;;<38;@@AAB2AB@C@ECC;CCI@CCAABB;;;@D?BB?BCB?BAC@?@@A:;:99?9902/0//)/::;:@?@;@=B<<5;?;;;CCC@BBBBBB799>???;??AAC>BA?;><>>>,;=900,076:>;;5;7<<8818=A?BA@=@CCCCCC@F>AA@=?::3999<?@@AABA><<=?779<=?666@?;::8??25590728:@<99
@ATNG8:02243:06820
GATGGTAGCACGACACGACGATGTGTACTCATTCGTTTCGGAAGAGACAGGTACGTTAATAGTTAATAGCGTACTTCTTTTTCTTGCTTTCGTGGTATTCTTGCTAGTTACACTAGCCATCCTTACTGCGCTTCGATTGTGTGCGTACTGCTGCAATATTGTTAACGTGAGTCTTGTAAAACCTTCTTTTTGCGTTTACTCTCGTGTTAAAAATCTGAATTCTTCTAGAGTTCCTGATCTTCTGGCTCTCGTAGACAGATACTACCATCGTTCTCCTTAAGTCT
+
;55<8=BBBBB?;;CBBBC966=BBBBCDCAB?BGCGIBB?BAEBBBCCC@CBBAA=A?BBCC@C?BBCABACBB>BB===+BC?C@;;7:00/6:996:=488A><>;>?AACCCC?AAA;?<?>>>@@@@<@AAA:>>B@====>>>AA;;;?<:::<>B<@<@@@@BB@@@<@====3==B<A=@>>,;=9;;*//9666;=>>;????/?BA>><><==:=>A>>>?=B=@@@A@@<?@@=???;;<@?@?AA;66667::5776==:=CB<@<?7;;=>
@ATNG8:02244:06823
GATGGTAGTGTGTCTCTGAGAGTAGTACTCATTCGTTTCGGAAGAGACAGGTACGTTAATAGTTAATAGCGTACTTCTTTTTCTTGCTTTCGTGGTATTCTTGCTAGTTACACTAGCCATCCTTACTGCGCTTCGATTGTGTGCGTACTGCTGCAATATTGTTAACGTGAGTCTTGTAAAACCTTCTTTTTACGTTTACTCTCGTGTTAAAAATCTGAATTCTTCTAGAGTTCTTGATCTTCTGGAGATATCATCAGCGAGCTACCATCGTTCTCCTTAAGTCT
+
956>:DBBBB@?;==>:;:A@@@>>>>>949:09??A<AA?C?CDDBBBCADBC;;:;?CCCC@E@DFCCC;;<C>BBCCC2?@<@?CD<BB@@=ABB>CB7<;:@DD@BAACDCCC@BBB?B?BCCDBDCC:;;CC@CBCBBBCBCFDCBCBEE@BBB?BF@D?BBBBCDCCC@BBBBB:B?C<A@@@@,@BBBB=BBBBCCCBCB@CCCC3CBACB@B@CC?BBB;;;C@@@>ABBDB?BBC@CFCGCEBBCCDCCGDAAABB>A;;;A;@??<@<?<@B;;
@ATNG8:02273:06821
GATGGTAGTGATACAGATCAGACACCAGAAGATCAGGAACTCTAGAAGAATTCAAGATTTTTAACACGAGAGTAAACGTAAAAAGAAGGTTTACAAGACTCACGTTAACAATATTGCAGCAGTACGCACACAATCGAAGCGCAGTAAGGATGGCTAGTGTAACTAGCAAGAATACCACGAAAGCAAGAAAAGAAGTACGCTATTAACTATTAACGTACCTGTCTCTTCCGAAACGAATGAGTACGTGTGCGACGTGTCTCCTACCATCGTCTCTTAAGTCGT
+
444404;=@AB<;5//////<<<;?<?=@;<;;;<=5:7544:9997;:383//(/66899+:8:@@<>=7333919344999'9;7<.55)5::5:665<:9//)-(-806-/)/999====>;;;<<@<<8=955:B555::43058<<<8=65555;;7;<;4447982733,37333(3334;===188/33:888777050599=394226=>:;;;;;:8564768/8//)////3333337886669///.3323552733./////)-066///
@ATNG8:02279:06812
GATGGTAGCTCGCTGATGATATCTCCAGAAGATCAGGAACTCTAGAAGAATTCAGATTTTTAACACGAGAGTAAACGTAAAAAGAAGGTTTTACAAGACTCACGTTAACAATATTGCAGCAGTACGCTCACAATCGAAGCGCAGTAAGGATGGCTAGTGTAACTAGCAAGAATACCACGAAAGCAAGAAAAAGAAGTACGCTATTAACTATTAACGTACCTGTCTCTTCCGAAACGAATGAGTACTACTCTCAGAGACACACTACCATCGTTCTCCTTAAGTCT
+
;69E:CDBCBCCCCBBBBBCCCCCG@CA@>?@@A::7;ABBDDDBB?AA<?<?AABBBBB3B?BDDCBBBC>>=3;<>??@@0@B>B5;;;.;AD@BBBCCDCCC?B=997:CC?BBCBBBCCCCCCBBCBB@B@@@>@@CBBBBB>B?BBC@CCCCAAAA@CBBCBB@BB?AAA>AABBA;@@>9<<<<=.<><A988BCA?@<@<>>AA=B<AABBB@CCCCBCC>?=?FE>BBC?@@@CCCCCAAACC@@ACCCBBBBCC>A<@@@@E:===9=8=8=@@@
@ATNG8:02281:06839
GATGGTAGTAGTACACTAGTCATACCAGAAGATCAGGAACTCTAGAAGAATTCAGATTTTTAACACGAGAGTAAACGTAAAAAGAAGGTTTTACAAGACTCACGTTAACAATATTGCAGCAGTACGCACACAATCGAAGCGCAGTAAGGATGGCTAGTGTAACTAGCAAGAATACCACGAAAGCAAGAAAAAGAAGTACGCTATTAACTATTAACGTACCTGTCTCTTCCGAACGAATGAGTACACACTCTCATATGACACTACCATCGTTCTCCTTAAGTCT
+
;45>7?BCCC??@BBCCCHGIBBBA?B@@>@BA@@B<A<AABAA@B?BB?C@A@ABAGDF3C@BDACCAAA:::5:AACECC3BC@C>BBB:BCC?CCCCDCDCC?@>@C@CDD?CAABCCCCCCCCCBCBC?CCCC>AABBAABB>C@CBB?ACCCCCCC?BAABBB@BB?AAA9::BAA9A9939AAAB3BF@D888AAABA<A:?@BB;><>?CBB?BCBAA:94:<@@=CBC?BBCCCAAACBBBBCB?@??BBBBBBCC?BBBCC>A?A>A<@=A>>?
@ATNG8:02282:06821
GATGGTAGTGATACAGATCAGACACCAGAAGATCAGGAACTCTAGAAGAATTCAGATTTTTAACACGAGAGTAAACGTAAAAAGAAGGTTTTACAAGACTCACGTTAACAATATTGCAGCAGTACGCACACAATCGAAGCGCAGTAAGGATGGCTAGTGTAACTAGCAAGAATACCACGAAAGCAAGAAAAAGAAGTACGCTATTAACTATTAACGTACCTGTCTCTTCCGAAACGAATGAGTACGTGGCGACGTGTCTCCTACCATCGTTCTCCTTAAGTCT
+
C>DC?CCCCBBBCBCCCCBCDDDBB?BBB?BCCCAA>A@BBBCCCC?BB>B@BBBBBFEF1?>?BBBBBCCAAA<ABACCCC3CC@D7:::6:BC@CCCCCDCCC@C@BB?BCC@BBCCDBABCCCBCBDCC@CCBB?AABBBBAC@B@C99;;CCCCCBA?ADCBA??AC???@>ABBBC9?8818<<<<.>A?A?>>BBCBA;A=AB@?;?<@@CBB?AB@@@AA?B?BBB=BCC?BAAACCCCAA?BBBBBBBBBAA>A<A;AA@==8<<<8=:=<?:;:
@ATNG8:02291:06812
GATGGTAGCGCACACATAGATACAGTACTCATTCGTTTCGGAAGAGACAGGTACGTTAATAGTTAATAGCGTACTTCTTTTTCTTGCTTTCGTGGTATTCTTGCTAGTTACACTAGCCATCCTTACTGCGCTTCGATTGTGTGCGTACTGCTGCAATATTGTTAACGTGAGTCTTGTAAAACCTTCTTTTTACGTTTACTCTCGTGTTAAAAATCTGAATTCTTCTAGAGTTCCTGATCTTCTGGGTGTATCAGCGAGTATCTACCATCGTTCTCCTTAAGTCT
+
<84905>;:;=>666>=@@<?@:96<<;:;//+/;;;5;=?C@BA<B>66159<55.45:445395=;:;;;;<<::::9='==44/>>*0---(-//)//)5559==7<<695555.559.5.555;<>>>8<<<<5565=<@99555<?@<AC;CBC=??;>;??@@A;;;;@B=CCC9C?D?B@@@B0@@AAA6;5<:;;<6668;<<=+;;;=>9>;<<9;@?BB@@??@CCBCCC?ABBE?EABBHBBCCBBACCCCCCC@BBBBB?BCC@B@B@BBBB
@ATNG8:02243:06850
GATGGTAGCACGAGTCACTCATATCCAGAAGATCAGGAACTCTAGAAGAATTCAGATTTTTAACACGAGAGTAAACGTAAAAAGAAGGTTTTACAAGACTCACGTTAACAATATTGCAGCAGTACGCACACAATCGAAGCGCAGTAAGGATGGCTAGTGTAACTAGCAAGAATACCACGAAAGCAAGAAAAAGAAGTACGCTATTAACTATTAACGTACCTGTCTCTTCCGAAACGAATGAGTACTATGTAGAGCTCTATACTAATCGTTCTCCTTAAGTCT
+
9:<B?BCCCEBBBBCCCCCCCBBBD@CCC@BCCC@A=A?CBCCECC@CC@C@BBB;;:;:);>ACBCCDBB:98*7=:;;;;*;B=?5;;;&5<>9>BBCCECDC@B@BB>ACC@BBCCBBBCCBDC@BCCC@CCBB?AAAA@A??9>:>997:DBCCCAA?ABBB@@>AB?CCC999A@@;@::59CCCC2BB@D?>>A>>AA<><>???<@<AACBB@BBBBCBB?B?AAC=DAA?BBBCBBBCCBBBCBBBBAA=A@@@@@=???C@CAA<>8>:@?>?
@ATNG8:02243:06886
GATGGTAGCTCGCTGATGATATCTCCAGAAGATCAGGAACTCTAGAAGAATTCAGATTTTTAACACGAGAGTAAACGTAAAAAGAAGGTTTTACAAGACTCACGTTAACAATATTGCAGCAGTACGCACACAATCGAAGCGCAGTAAGGATGCTAGTGTAACTAGCAAGAATACCACGAAAGCAAGAAAAAAGAAGTACGCTATTAAACTATTAACGTACCTGTCTCTTCCGAAACGAATGAGTACTACTCTCAGAGACACACTACCATCGTTCTCTTAAGTCT
+
A?;>;@?>>>>>?>>>>?CCA=AA<8<;;:;599@@<B?BCCC;::??>3938===;===+=>@@@BBBBBBBC:?>>9999$45.5.55506=<=>>966=?::7?<@?=????@AA9;:CAABCCA@;;:;>959<@999AAAC?B>B<<;A???@@?<?AAA:948>;8879=/0/;300/3//////#/:4:?452::<:055-7222/5/55<<;85555:;;7@>@BC8>>>=:=>?A898=>@????BA@>@?;888::69979:////.(..3388
@ATNG8:02250:06863
GATGGTAGTAGTACACTAGTCATACCAGAAGATCAGGAACTCTAGAAGAATTCAGATTTTTAACACGAGAGTAAACGTAAAAAGAAGGTTTTACAAGACTCACGTTAACAATATTGCAGCAGTACGCACACAATCGAAGCGCAGTAAGGATGGCTAGTGTAACTAGCAAGAATACCACGAAAGCAAGAAAAAAGAAGTACGCTATTAACTATTAACGTACCTGTCTCTTCCGAAACGAATGAGTACTGTATCTATGTGTGCGCTACCATCGTTCTCCTTAAGTCT
+
AABA?BCECCCCCDCCCCFC@B==@ABAA?;>DD;;49:9>CA>;?8<=7<7@;<:?B@@1>89:B?@?AA??A;85:?@@?,?@6:46>>0>>C@CCAA@BD;;4;>;;5;<;6;BBBCCCHCCBBBBAAA?BC@A>@CDCEECC<@<@;;7;BBDDBDC?BCAAAB?BB?999?C??>B>?==9000000%0>;00/=869?=9989:::2:<>?BBB>A@@@ACB?C>A@@9A@@<000;@ACBBBDBA???AAAABBBCCBB<AAAAB588>:>:?;@>?>
@ATNG8:02256:06861
GATGGTAGCTATACGTATATCTATGTACTCATTCGTTTCGGAAGAGACAGGTACGTTAATAGTTAATAGCGTACTTCTTTTTCTTGCTTTCGTGGTATTCTTGCTAGTTACACTAGCCATCCTTACTGCGCTTCGATTGTGTGCGTACTGCTGCAATATTTTAACGTGAGTCTTGTAAAACCTTCTTTTTACGTTTACTCTCGTGTTAAAAATCTGAATTCTTCTAGAGTTCCTGATCTTCTGGACAGAGTGTGCAGATACTACCATCGTTCTCCTTAAGTCT
+
-///)/99879<=596=<>>@=<666556;6626>>@4<<2515;=?@@@6:;@?<+0*0:>>*0*////;<;;:8;:::9'33.377=18:<<244;7:98>@><>@,////9;=B=99=6;:88888:?A4588=499955578777887755.5@@@@2;7;AABAACCB=@;:9:*54=:;=C?D199CCC:@@;B@?=@9985DC>+<?@@>:=:<A?AB<@?;@=?7;=:@@B?A@@=@:?AA999BCCBBFC@@@BA=@000A-00>*929288>?
@ATNG8:02276:06894
GATGGTAGCTCGCTGATGATATCTCCAGAAGATCAGGAACTCTAGAAGAATTCAGATTTTTAACACGAGAGTAAACGTAAAAAGAAGGTTTTACAAGACTCACGTTAACAATATTGCAGCAGTACGCACACAATCGAAGCGCAGTAAGGATGGCTAGTGTAACTAGCAAGAATACCACGAAAGCAATAAAAAAGAAGTACGCTATTAACTATTAACGTACCTGTCTCTTCCGAAACGAATGAGTACTATAGACTATCTGAGACTACCATCGTTCTCCTTAAGTCT
+
@;@>;CCDDCCABBCBBCBCCCCBB?BBB?BCCB@A<@?B;;;CBB?BDAC@CDDBBBBB3B@CDDBAAAABBD9??:;;;;*;B;=59::&9@;;<BACBBBEC?C@BB?BDD?AAAABCCCCCCEFBBBB?BB@@>@BBCCCCB?G@DA@=@B@@@BCG@BBBBBB?BD@999=@@@@>8>9949ABBBB)BB@C9:9A@A<=:><@BBB:>8==A@@=@BACCBD?B?CDD>C::8:AABBBDCBBBBBBBBBBBCBBCBCBB?B???A?@::8:=@?C@??
@ATNG8:02278:06872
GATGGTAGTGATACAGATCAGACACCAGAAGATCAGGAACTCTAGAAGAATTCAGATTTTTAACACGAGAGTAAACGTAAAAAGAATGTTTTACAAGACTCACGTTAACAATTTTGCAGCAGTACGCACACAATCGAAGCGCAGTAAGGATGGCTAGTGTAACTAGCAAGAATACCACGAAAGCAAGAAAAAGAAGTACGCTATTAACTATTAACGTACCTGTCTCTTCCGAAACGAATGAGTACGAGAGTCAGAGCAGAGCTACCATCGTTCTCCTTAAGTCT
+
@@?B9=BCCBBBBDCCDFCCBBBAB=@BE>BACB@@=@>AAAAAAD?BB>A=???=;99=.><?ABCBAAA>>=5<@;;;;<*9C=BBCED;BCC@CCAAACCBB@BADGACCD;BBCBCCCECCCCCCBDC@CDDD?@@BBBCCB9@;@9:4;CABBBCC@CBBBCB@CC?BBB@CCAA@;@<<9<==??1>C?BBAAAABCB=A;??@@18189A@A=AB@@@;97:?BCC>CBB@BBCAABBBBBBBBBBBCCCCCCCBB@<8<<=>=166;6;3939=>?
@ATNG8:02283:06872
GATGGTAGCTCGCTGATGATCATCTCCAGAAGATCAGGAACTCTAGAAGAATTCAGATTTTTAACACGAGAGTAAACGTAAAAAGAAGGTTTTACAAGACTCACGTTAACAATATTGCAGCAGTACGCACACAATCGAAGCGCAGTAAGGATGGCTAGTGTAACTAGCAAGAATACCACGAAAGCAAGAAAAAAGAAGTACGCTATTAACTATTAACGTACCTGTCTCTTCCGAAACGAATGAGTACGAGAGAGCACACGTGTCTACCATCGTTCTCCTTAAGTCT
+
;;B<:CC;;6C?;;<?<=>0//<<<<8<AE@BCBDCC@BAGEC@@@D?CC?C?CC=<====+=8<<CCBA?A>?>589;@?A?0??=?;AAA9BBB@BFFDCCC;;6;>AC@BBB@BBAABBBBBC;<=ECCCABBBB?BBBBBCCB=B=A;;6;ABABBCB@BCCBBB?AB?AAB?AA999,88;8889999%9<;897>BBCAA<>;==>>:>;??CBBACDB@@@C?C>??D>DBA?BCC??@BBBBCCBAAABAA@?@FECBC?B;;;@<>==9=9?<ABBC
@ATNG8:02286:06859
GATGGTAGCACGACACGACGATGTGTACTCATTCGTTTCGGAAGAGACAGGTACGTTAATAGTTAATAGCGTACTTCTTTTTTCTTGCTTTCGTGGTATTCTTGCTAGTTACACTAGCCATCCTTACTGCGCTTCGATTGTGTGCGTACTGCTGCAATATTGTTAACGTGAGTCTTGTAAAACCTTCTTTTTACGTTTACTCTCGTGTTAAAAATCTGAATTCTTCTAGAGTTCCTGATCTTCTGGACAGAGTGTGCAGATACTACCATCGTTCTCCTTAAGTCT
+
AABC@CD=;;;==;5555555999<;;@=><@=99:@,968<8@C@@;??>B=@=<7;7;?>>=A685:>=;://(//////#/64<9882;0001:6;67828383::4:::888>;;8772747;;;;955.5=;<6=??;::?;::B@?;6695///38<1719>??===@?:===<=/<5;5;<===,=@777+--9---7759+5555'29;:84<9>A;=?A;:::;?8>>=:;;8==?;?@;;<B>>>;;;???>>=<=7=:66;67--+-)-)----
@ATNG8:02248:06907
GATGGTAGTGTCAGTGCGCGTCGTCCAGAAGATCAGGAACTCTAGAAGAATTTCAGATTTTTAACACGAGAGTAAACGTAAAAAGAAGGTTTTACAAGACTCACGTTAACAATATTGCAGCAGTACGCACACGATCGAAGCGCAGTAAGGATGGCTAGTGTAACTAGCAAGAATACCACGAAAGCAAGAAAAAAGAAGTACGCTATTAACTATTAACGTTCCTGTCTCTTCCGAAACGAATGAGTACACACTCTCATATGACACTACCATCGTTCTCCTTAAGTCT
+
;444.4;=BBBCC==?B>>A<<===:BA;6;90//;,/)/944454388.33(/8//////$/59:8;3339887.7944444$55.549990?AB=@@::9>;??;?=??:@AA8::CCCCCCCCCBBAB;;;CCCC?CBDBBAAA?C@@@@?@:;9@?AB@BBB?=;57717;;6;:??C<?>@;99::::%:>;=976757AC<=9699:1:199?:>;:<??@@A=?=???:?CC?CBBA???AAA???AAABA???@?@>>>:>@?>?<?>?<>?B?BBCC
@ATNG8:02252:06937
GATGGTAGGCGACATACATACGCGCCAGAAGATCAGGAACTCTAGAAGAATTCAGATTTTTAACACGAGAGTAAACGTAAAAAGAAGGTTTTACAAGACTCACGTTAACAATATTGCAGCAGTACGCACACAATCGAAGCGCAGTAAGGATCGCTAGTGTAACTAGCAAGAATCCACGAAAGCAAGAAAAAGAAGTACGCTATTAACTATTAACGTACCTGTCTCTTCCGAAACGAATGAGTACGATGATAGAGCTCTCTCTACCATCGTTCTCCTTAAGTCT
+
:56?<@BD@CA@@CCBBCAAAABAA>BBC@CCBA;;6;=BBBBBBC?BD@D@CBB@@@@@1@@HHGEDECCCCE?CAAABBB5BC@C<AAA7ACB@CCCCBCC;;5;9::5;AA>ABBCBBBDBCBCCDCAA>ACBB?CB@@@BCA@E@C;;;ACBBCBCB@C;9:A@<@B>?;49@999)4::749999'9?==>;@CCCC@?@?@CCB?C@BBBBC@BA@@@;;5;5;BB<CCC?BDAACCCBBBBCCAAAAAA>>?ABBBE@BA@>B>@AA=A>A@BBBB
@ATNG8:02260:06911
GATGGTAGTACATGATAGACGACACCAGAAGATCAGGAACTCTAGAAGAATTCAGATTTTTAACACGAGAGTAAACGTAAAAAGAAGGTTTTACAAGACTCACGTTAACAATATTGCAGCAGTACGCACACAATCGAAGCGCAGTAAGGATGGCTAGTGTAACTAGCAAGAATACCACGAAAGCAAGAAAAAAGAAGTACGCTATTAACTATTAACGTACCTGTCTCTTCCGAAACGAATGAGTACTGCGTCTCACTCTCGCCTACCATCGTTCTCCTTAAGTCT
+
9:<BAEDCCCCCBBBBBBBC9;;DGALCE@CCCCCC@C@CCCBBBD?BB?B?BBCAAAAB2B@DBBCCECCBBB<BA>@@@@0@C=A<@@@9ACCBDCBCCCCCC@B@BB?BBB@BCCBCCCBCCCBBBCCC@CCDD@CBBBBBBC@CACAA>@CCCBCCC@CCCCCC@BB>BB?9;;787)9>>;999999%9>;>979BBBBB?B?BCCA7:7;AFED@BBBBA@?;?;@AA;AAA?BCCCECBAAABBBCCBBADBBBC@CCC@CBBBC@BBB?C?A?BAAB
@ATNG8:02263:06905
GATGGTAGTATATCGCGTGCTATCCAGAAGATCAGGAACTCTAGAAGTATTCAGATTTTTAACACGAGAGTAAACGTAAAAAGAAGGTTTTACAAGACTCACGTTAACAATATTGCAGCAGTACGCACACAATCGAAGCGCAGTAAGGATGGCTAGTGTAACTAGCAAGAATACCATAAAGCAAGAAAAGAAGTACGCTATTAACTATTAACGTACCTGTCTCTTCCGAAACGAATGAGCTAACTACTCTCAGAGACACACTACCATCGTTCTCCTTAAGTCT
+
966>;@CCCCCCCCCCBBCBBBCE@BBB?CCCBBB@CBIDCBBCC?DCDDACCCDEJJJ3GACCCDCCBBBBA;@@;;;;;*;@=@5;;;*:;;3:;;;>><<B>A>AE@BBB?BBBABCCDDDDBBBBBCACCCC@CBDCCCBB@CACAB?ADCDCCBB?BCCCCC?BB>ACC@CBBB>AA@<9988*:<9<@@@@@@??;??DABB5949@@@@=@=>====:>187B6=A@9>69----(----459::.....33335555:733326..)..3.3.22
@ATNG8:02264:06916
GATGTAGTCTCAGATAGTCTATAGTACTCATTCGTTTCAGGAAGAGACAGGTACGTTAATAGTTAATAGCGTACTTCTTTTTCTTGCTTTCGTGGTATTCTGCTAGTTACACTAGCCATCCTTACTGCGCTTCGATTGTGTGCGTACTGCTTGCAATATTGTTAACGTGAGTCTTGTAAAACCTTCTTTTTACGTTTACTCTCGTGTTAAAAATCTGAATTCTTCTAGAGTTCCTGATCTTCTGGAGATACACATGATACTCTACCATCGTTCTCCTTAAGTCT
+
AABBCBABDDEGBBBBIDA@@B9;:@;<;;;<B@@=<00/69)//:99;<,96;99.5.55;:4<,0/9979<==:==@@E1BC869CD;;9943955.55555>;;7;<==;;<>7;;>7;7;><BBCAA=AAA@=@BCCCCC0000///)/::5;//)4;39394448999:7<<<>?/=6;.45555$4444:1:==;;;=9=>.9999(9;@@A;@:A?;;@BB@@A>B>BABBA@=A<;4;D@@AABBA::9>@@@@A?@<??B??;?::298<=?@?@
@ATNG8:02268:06946
GATGGTAGATATATGCACGCTCTACCAGAAGATCAGGAACTCTAGAAGAATTCAGATTTTTAACACGAGAGTAAACGTAAAAAGAAGGTTTTACAAGACTCACGTTAACAATATTGCAGCAGTACGCACACAATCGAAGCGCAGTAAGGATGGCTAGTGTAACTAGCAAGAATACCACGAAAGCAAGAAAAAGAAGTACGCTATTAACTATTAACGTACCTGTCTCTTCCGAAACGAATGAGTACATAGATATACGTATAGCTACCATCGTTCTCCTTAAGTCT
+
:==C@BCCCCCBBBBBCBBB@@@CC@CBC?CBDBBB?B@CBA@@?C?BB?B?AB??8;<<+=7=B=BCBBBBAA:?9<9EFE3DD@C>@@@9ACC@GCCCECC;;;;@EE@BBBAFDCBBBCCCCCCCBBDD@DCAA>BBCCCB@?9@=A@@=@CCCBCCC?BBBBBB?CA?CCC?A@??<5=::3:?>@@2AD?C???CCA@@:=:=>@@;?;==A@@<@AAAABB?B?BAA<AAA=ABBBBBCCCCCABBBBBBB@AAAAAAA<????A>A@@<@:@;<777
@ATNG8:02270:06948
GATGGTAGCAGACGTGACAGAGCGCCAGAAGATCAGGAACTCTAGAAGAATTCAGATTTTTAACACGAGAGTAAACGTAAAAAGAAGGTTTTACAAGACTCACGTTAACAATATTGCAGCAGTACGCACACAATCGAAGCGCAGTAAGGATGGCTAGTGTAACTAGCAAGAATACCACGAAAGCAAGAAAAAAGAAGTACGCTATTAACTATTAACGTACCTGTCTCTTCCGAAACGAATGAGTACGATGAGATCTCGTGTGCTACCATCGTTCTCCTTAAGTCT
+
:99E@BBBBCCCC@AABEDCFCCCC>BBE@BBBCBB@A?BBBABBC?CC?C?BBBBBBBB3B@BBBBBCCBBBB<AAABBBB3AA=A4;;;.;AB?CBBBCDECB?C@BB?BBC?CCAACCCCECBCB@BBD@BBBC?ABBACBAA=A?A@A?ABBBBCCA?CAAABB@BB>A@A>AA@@@;999899::9:%9?;?998AAAAA<>;>===<A=ADCBB@BBAAAAA?C?BAC=BBC@BBBBBBBCCBBBBBBD>>;@@?????B<AA?@@;>>?<?:><>>>>
@ATNG8:02271:06931
GATGGTAGGCGAGAGTGAGACGCAGTACTCATTCGTTTCGGAAGAGACAGGTACGTTAATAGTTAATAGCGTACTTCTTTTTCTTGCTTTCGTGGTATTCTTGCTAGTTACACTAGCCATCCTTACTGCGCTTCGATTGTGTGCGTACTGCTGCAATATTGTTAACGTGAGTCTTGTAAAACCTTCTTTTTACGTTTACTCTCGTGTTAAAAATCTGAATTCTTCTAGAGTTCCTGATCTTCTGGGTCTACGCTCGTCGCGCTACCATCGTTCTCCTTAAGTCT
+
@B@C?CEC@CB@@ACCCCDDABACCEDCCC99::CCC?BB?B@BBBBCBB?BBBBB>B?BAAA?A?A????AAA?=AACCC2BA?BCCC>BBBB>BCC>BB<=>>DCC?BBBB>>??;==><><AAAA@<<<=AA@?<@AA???@@AAAAA?AAA=:;:<@@<@=AA???BA@@:==???6?=B;==<<;*<<///)//7///<<9=:=AAA.:@@@A:A;@@<>>>A>===B7;;?===8==>@8@@@???AAA@@A====>>B=???==8===8=5;5;>>>
@ATNG8:02272:06918
GATGGTAGCTATACGTATATCTATGTACTCATTCGTTTCGGAAGAGACAGGTACGTTAATAGTTAATAGCGTACTTCCTTTTCTTGCTTTCGTGGTATTCTTGCTAGTTACACTAGCCATCCTTACTGCGCTTCGATTGTGTGCGTACTGCTGCAATATTGTTAACGTGAGTCTTGTAAAACCTTCTTTTTTACGTTTTACTCTCGTGTTAAAAATCTGAATTCTTCTAGAGTTCCGATCTTCTGGCTCTCGTAGACAGATACTACCATCGTTCTCCTTAAGTCT
+
;55?9=CBBBDDC;96>@@DDCBA@ACBCC;;6<A@A=AA=A>BACCB;;7;BC<;:;?CC@@?@9BBBBBB==C?B?BBB8AA<:99B=BCBB=?@A?AA;:99AAB?BACCCB@@;=<<3:5:==@@@==:=?>>:>?=<==@@???>>>==B=;;;=AB=B=<;;??@=>>8565AA2A7<6558888%6:////(/65/..66-/-.999)7577A5A5AA5=??A=>><?<@???@:==>:=;;;;:;BAA@@?888=<==8;;;;;5;@@8=8=5;:>=
@ATNG8:02275:06923
GATGGTAGAGAGACTGTAGCGCACCCAGAAGATCAGGAACTCTAGAAGAATTCAGATTTTTAACATCGAGAGTAAACGTAAAAAGAAGGTTTTACAAGACTCACGTTAACAATATTGCAGCAGTACGCACACAATCGAAGCGCAGTAAGGATGGCTAGTGTAACTAGCAAGAATACCACGAAAGCAAGAAAAAAGAAGTACGCTATTAACTATTAACGTACCTGTCTCTTCCGAAACGAATGAGTACGAGAGTCAGAGCAGAGCTACCATCGTTCTCCTTAAGTCT
+
CDDC=BBCDBBBBCBAAACCCBBBC=BCC@CABBAB>B>@ADBBBC?BB?B?BB@@@AAA0A<@000@>>AADCC=;</////$//(/(///&/676;<888:7..(..3735.2,2556<=>@CCBBCCBBB@BBBC>AABBBA@@<A?AAA?BCBBBCAA>ABBBBB?AA>9999==999,9??;99:9:9%9@:=889@A@AA=@<@@@@7;7;ACBB@BBAAA@@>??BEE>GAA?AAADBAAACBBAAACCCCA@ABBBBAA<AAAAA497<6;3939<<<
@ATNG8:02276:06922
GATGGTAGATACTCGCTGATACACCCAGAAGATCAGGAACTCTAGAAGAATTCAGATTTTTAACACGAGAGTAAACGTAAAAAGAAGGTTTTACAAGACTCACGTTAACAATATTGCAGCAGTACGCACACAATCGAAGCGCAGTAAGGATGGCTAGTGTAACTAGCAAGAATACCACGAAAGCAAGAAAAAAGAAGTACGCTATTAACTATTAACGTACCTGTCTCTTCCGAAACGAATGAGTACGAGAGAGCACACGTGTCTACCATCGTTCTCCTTAAGTCT
+
@@BE@CCBBCCCC@BBBBBCBCCDD>CBB?BACC998:?A?@AAA@=??;??BBCAAAAA2@?BCCBBABCCCD>??@@AA?0AA=?2;;;6;BB@BBCBCCCBB@B?BC@CCC?BBCBBCBBBCCCCBCCC@AAAB?BBBBCCCB>C?A?@=@BBCCCCC?BBBBAA?CC>@?A=@ABBC;?993999999%9@;>999B?DBB7;7;BDB8:8;@BBB@BBAAA@?<??BBB?CBC?BBBBBBBBBCCCBAAAAAABBBAA>B@;>>>>B?B@@=A>@>A;;;
@ATNG8:02283:06914
GATGGTAGTACATGATAGACGACACCAGAAGATCAGGAACTCTAGAAGAATTCAGATTTTTAACACGAGAGTATACGTAAAAAGAAGGTTTTACAAGACTCACGTTAACAATATTGCAGCAGTACGCACACAATCGAAGCGCAGTAAGGATGGCTAGTGTAACTAGCAAGAATACCACGAAAGCAAGAAAAAGAAGTACGCTATTAACTATTAACGTACCTGTCTCTTCCGAAACGAATGAGTACTGCGTCTCACTCTCGCCTACCATCGTTCTCCTTAAGTCT
+
A;AB?A@CEFCBBBBC@A@B;;;CC@BCB@GCCCCB@B@CCBCCCC>CC?A?@@BCDDDD1D@CCCAAADDDA000AAA@BA0=@;@8@>?2==B?B@??DDC;;6;>AA>ABC@BAABCCCCCDBBBCCCC?BBBB?BCBBBB@A?B@CBB?BCBBBCDC=@@CBBA>BB?@??8=<<7:1<88188888(/<5;///=9<<@7;7:@@@:>:=ACBB@BBBBBEC@C?CCF=B;;6;;;;ADBBBCBCCCCCCCC>>>>:BBB:BBCCC;BBB:B?B<==@>
@ATNG8:02286:06930
GATGGTAGGCACTGCGCACACATCCCAGAAGATCAGGAACTCTAGAAGAATTCAGATTTTTAACACGAGAGTAAACGTAAAAAGAATGTTTTACAAGACTCACGTTAACAATATTGCAGCAGTACGCACACAATCGAAGCGCAGTAAGGATGGCTAGTGTAACTAGCAAGAATACCACGGAAGCAAGAAAAAAGAAGTACGCTATTAACTATTAACGTACCTGTCTCTTCCGAAACGAATGAGTACTACTCTCAGAGACACACTACCATCGTTCTCCTTAAGTCT
+
BBCG@DBC@CBA;;;>@>ABBCCBC=CCB@BABCAA<A>@BCBBCD@BB@F@GC<<:CCC3C@BBBBCCC@??=6=7;;=>=,=D=@>?@@7BCFAGHCBBCCCC@C?BB?BBC@CBABCABBCCCCCBBBB@BABB@CBBBBCBB:@<@@@<@BCBEABAACCCBAB?BC?AAA=AAC@C<?@A?BBCCCC)CD@A9:8BAAAB;@;??BB:=9<>B@@>@BBCBBB?B?BBB=BBB?ACCCCAAACCCBBAABABBCCAA???A;?@@@@:>=?:>496::::
@ATNG8:02288:06939
GATGGTAGAGAGACTGTAGCGCACCCAGAAGATCAGGAACTCTAGAAGAATTCAGATTTTTAACACGAGAGTAAACGTAAAAAGAAGGTTTTACAAGACTCACGTTAACAATATTGCAGCAGTTCGCACACAATCGAAGCGCAGTAAGGATGGCTAGTGTAACTAGCAAGAATACCACGAAGCAAGAAAAAGAAGTACGCTATTAACTATTAACGTACCTGTCTCTTCCAAACGAATGAGTACCTCTCAGACGCTCGTCCTACCATCGTTCTCCTTAAGTCT
+
>:9>8;555=::;<<<<>>?9965505>?@@@AC;;49;@@?@@BA7?=2845>CCCCCB1717>??ABAA???8??AA@@B1BB?B:?@@7A@E@CC;:;@@00,/)//498:9>>><===<8@BBB;;;B>AAAA<>;5//;//+/6;::6:===<;;=9=====B797;???37777/37717:::?+?=68>>?;??BB>B?BBBB?B>?>>BB>@AABB@B@@<A@6>00*0077;;;5;?;:===:?9:9<<>85555::<<<7;;;6:4:59<99
@ATNG8:02248:06977
GATGGTAGAGTACAGTGTAGTAGACCAGAAGATCAGGAACTCTAGAAGAATTCAGATTTTTAACACGAGAGTAAACGTAAAAAGAAGGTTTTACAAGACTCACGTTAACAATATTGCAGCAGTACGCACACAATCGAAGCGCAGTAAGGATGGCTAGTGTAACTAGCAAGAATACCACGAAAGCAAGAAAAAGAAGTACGCTATTAACTATTAACGTACCTGTCTCTTCCGAAACGAATGAGTACATAGATATACGTATAGCTACCATCGTTCTCCTTAAGTCT
+
;59B?CCCBBBBCBCBCCCCCCGCC?@AC@DFECAB?A?BBBBABC?AB?C?BBA@ACCC3C>@AAACB??777.7>@DEDF3CC?C=AAA9ACCBDCCCECECB?B@CC@CCD?CBABBBBCCCBBBCCCC@BBBB?BBBBBBBC>C?B?@=@BBB@@?D?CCBBBB?BB@BBB?BBBCB<AAA@ABBBB3AA?B766AAA@>:@<@@BB;><>ABBB@BCAAAAA=A?BCC=BAA=AABEDCCBBBCCAA??@>@AAA@<<<A<AAAAB>=::7:;?;A777
@ATNG8:02251:06968
GATTAGTATAGAGCTCTACATAGTACTCATTCGTTTCGGAAGAGACAGGTACGTTAATAGTTAATAGCGTACTTCTTTTTCTTGCTTTCGTGGTATTCTTGCTAGTTACACTAGCCATCCTTACTGCGCTTCGATTGTGTGCGTACTGCTGCAATATTGTTAACGTGAGTCTTGTAAAACCTTCTTTTTACGTTTACTCTCGTGTTAAAATCTGAATTCTTCTAGAGTTCCTGATCTTCTGGATATGAGTGACTCGTGCTACCATCGTTCTCCTTAAGTCT
+
9598BDBCCBBCBBDCCCBBAAABCBDDBB>BCDD>CC?C@DDAA@@A@AA@BA=@=AAAB@B?CBB?@ADBB@BBBBB1BC?CCCD:AABB@DBB?AA=>>?BCC@@@@AAA??;A>?;?=D@@>>>>><@@@@<??A>>==BDBAAA==>@<===<??;?=A>>>A@@>>:=ABDD5A<@;=:999*9<---)--3---6//7/766'27788493==3;=>A=:=:>6<=????8;;A=>>777777<<<<@@>>====:>BBAA8;;@7:7:<AA>>
@ATNG8:02251:06978
GATGGTAGCAGACGTGACAGAGCGCCAGAAGATCAGGAACTCTAGAAGAATTCAGATTTTTAACACGAGAGTAAACGTAAAAAGAAGGTTTTACAAGACTCACGTTAACAATATTGCAGCAGTACGCACACAATCGAAGCGCAGTAAGGATGGCTAGTGTAACTAGCAAGAATACCACGAAAGCAAGAAAAAGAAGTACGCTATTAACTATTAACGTACCTGTCTCTTCCGAAACGAATGAGTACGTGTGCGACGTGTCTCCTACCATCGTTCTCCTTAAGTCT
+
AA@C@C;9;>BBBECAA@CCHCAAB@CDC?BBECAB>B@BCBBBBB?AB?A>BB>>?CCC3C?AACCAAACCBC;;=:::::*9B=B<@@A7ABC?DFHCCBBCD@C@BB@BBB@BABABCDDJBBBBBDCC@BBAA>AACBBBBB?D@DBB?BCCCCCCC?CDACCB?CC@BBB?BCBCC:?==9:::99(9@<B;:;CBA@@;>;===A1938?BBC@CFDCAAA<@<?AA=ABB?BBBCCCCABAA???BBBBAAA>><>?@:>>@@B?C@A<?<??BCCB
@ATNG8:02266:06989
GATGGTAGTGATACAGATCAGACACCAGAAGATCAGGACTCTAGAAGAATTCAGATTTTTAACACGAGAGTAAACGTAAAAAGAAGGTTTTACAAGACTCACGTTAACAATATTGCAGCAGTACGCACACAATCGAAGCGCAGTAAGGATGGCTAGTGTAACTAGCAAGAATACCACGAAAGCAAGAAAAAGAAGTACGCTATTAACTATTAACGTACCTGTCCCTTCCGAAACGAATGAGTACGATGAGATCTCGTGTGCTACCATCGTTCTCCTTAAGTCT
+
BBBC?CCBBBBBCEECHCCDCCCDE@CBB?BCCBBB@DCABBBBB>BB?C?CBAA@CCC1A?AAAAACCC@@@8=>?CFEF5CC?B>AAA9BCCACBBBCCCCC@B@BB?BBB@CBCCCCBCCCCCCCBBB?CCBB?B@@@CCCC>B?BBB?ACCCCCCC?ABBBBB@BA?BCC<??AAA:A@@><?>>>1?C?C@>?BCAAA9=:=@AA3858BDAB>AC@@@<@?C@BBB=BBA@BCCCBCCCBBB>@>CC>>>B@<====A<@@@BC>@::8:;@?A999
@ATNG8:02268:06984
GATGGTAGCGAGCGAGTGTGTATACCAGAAGATCAGGAACTCTAGAAGAATTCAGATTTTTAACACGAGAGTAAACGTAAAAAGAAGGTTTTACAAGACTCACGTTAACAATATTGCGGCAGTACGCACACAATCGAAGCGCAGTAAGGATGGCTAGTGTAACTAGCAAGAATACCACGAAAAGCAAGAAAAAGAAGTACGCTATTAACTATTAACGTACCTGTCTCTTCCGAAACGAATGAGTACGATGAGATCTCGTGTGCTACCATCGTTCTCCTTAAGTCT
+
A?BC@CBBCCABBCBBBCBBCCBCBACDD@CDCB@@=@=A@>BBBB@DC?B>AADCCCCC5C@DEECCCCCCCC<AA?@@@@0@C=C>BBB9BBC@CCBBCBB@@<@?BB?BAA?ABC@BB:::CBBBBBA@=ABBB?BBBBBBBB?B@BBC>@ACCCB>:7;>9:;D=BB599=3892222&22.(.8888(..).//.=;:661817::917277?@A9@>?=<68067565,2<<8;<<>>@??BB???CBB@@??=>>>?AA<>>>>A<A<<8;4:3:>@>
@ATNG8:02280:06986
GATGGTAGTGTGTCTCTGAGAGTAGTACTCATTCGTTTCGGAAGAGACAGGTACGTTAATAGTTAATAGCGTACTTCTTTTTCTTGCTTTCGTGGTATTCTTGCTAGTTACACTAGCCATCCTTACTGCGCTTCGATTGTGTGCGTACTGCTGCAATATTGTTAACGTGAGTCTTGTAAAACCTTCTTTTTACGTTTACTCTCGTGTTAAAAATCTGAATTCTTCTAGAGTTCCTGATCTTCTGGTATGACTAGTGTACTACTACCATCGTTCTCCTTAAGTCT
+
556>@@>BAA?>;:99966665BBBBBB@@@@>@;;=7=B:B@BBBCCCC@CCBBCEE@CCCH@C@CBBB>666>999;;;1;@<@CCD?F;;;@BBCACE@DCDDBB@CBAAACAA?ACD@C?CCJEFCDC@CCFD@CCF:;:BCBCDBBBBCD@C;;;;D@C@CCBAAAB;;54<<<?/@7@<@@@@A0AAAAA;A@BBCBCB;;7;BCC3BBCFFECACB@CCDCC<;:;?BDBC@@=@AB@CCCCBBBCCBCCCFDCBBBC@CBBBB>@@@<@<@?CCCC
@ATNG8:02284:06996
TATGGTAGTATAGAGCTCTACATAGTACTCATTCGTTTCGGAAGAGACAGGTACGTTAATAGTTAATAGCGTACTTCTTTTTCTTGCTTTCGTGGTATTCTTGCTAGTTACACTAGCCATCCTTACTGCGCTTCGATTGTGTGCGTACTGCTGCAATATTGTTAACGTGAGTCTTGCTAAAACCTTCTTTTTACGTTTACTCTCGTGTTAAAAATCTGAATTCTTCTAGAGTTCCTGATCTTCTGGTCTACGCTCGTCGCGCTACCATCGTTCTCCTTAAGTCT
+
BBBC?BBCBBBCECCBCCCDCCCCBBCCDB??=@CCC=AC@C?CBBBCCC@CBBEE?C@EDEI?CAGECAABCCF?BACBB0AA;9;;B=CBCD@CCCBCF?AAACCC@CCCCCCCB?BBD?D?CCBCAAAA?AACD@CCJHHJCCCBBBBBCDD@DCB@BB?B@CABBDDDGC@<;;A@A3@>C@BBGED5DCBBB8;;D;;;CBCC@CCCC5CBBCCAC@BB@BBBCCBB?B@CCCDB@<@00-0@AACCFGCAA@@CBABBB>AAAAB?@@@=@=@=AAAA
@ATNG8:02253:07019
GATGGTAGACACGTGTGCTCTCTCGTACTCATTCGTTTCGGAATAGACAGGTACGTTAATAGTTAATAGCGTACTTCTTTTTCTTGCTTTCGTGGTATTCTTGCTAGTTACACTAGCCATCCTTACTGCGCTTCGATTGTGTGCGTACTGCTGCAATATTGTTAACGTGAGTCTTGTAAAACCTTCTTTTTACGTTTTACTCTCGTGTTAAAAATCTGAATTCTTCTAGAGTTCCTGATCTTCTGGATAGCGACGCGATATACTACCATCGTTCTCCTTAAGTCT
+
445><DECCC9:5;;666<>>=>BCCCDCCCC@BBBC>CB?A8:;@AACD?CBCBC<A>ABBD@B>BBBBBBBBB?BBDDD2BA?BBBB?BBBA?BA@<@A;@@AAAB>AABBAAAA<AAA<A=AA@>>??@<AABA:>>A@>>>@@@AAA:::<:=??=BC:>:>?@AAA@@@<;;;::/:18188988(8<8878(7;===;9---(----'-6<<A<A<AA=DBB?888>F=@@??;;5:@A5:;A===;;;>>===;;;99:6///;;389<7A6;7;;;;
@ATNG8:02255:07009
GATGGAGCGCGACGAGCGTAGACCCAGAAGATCAGGAACTCTAGAAGAATTCAGAATTTTTAACACGAGAGTAAACGTAAAAAGAAGGTTTTACAAGACTCACGTTAACAATATTGCAGCAGTACGCACACATCGAAGCGCAGTAAGGATGGCTAGTGTAACTAGCAAGAATACCACGAAGCAAGAAAAGAAGTACGCTATTAACTATTAACGTACCTGTCTCTTCCGAAACGAATGAGTACTATGTAGAGCTCTATACCTACCATCGTTCTCCTTAAGTCT
+
////39;<<<;;@BBAAAA@@;;;)4::5:;;;><6;3///9///49<8=7;:33,3333$36773///////818699<<<+<=9>.555&555.5<<;;:;//)/)/8188>;A===@>>><;;==::555;;;7<;<;;;==8;6>00)/////9;<7;;;9882885;><5;77768;=8<=B@185,22876695506=;965/53/.0986<:5444:5:49791///(///689;888==:::2225333..(.33057:99499>393605799
@ATNG8:02259:07021
GATGGTAGGCGACATACATACGCGCCAGAAGATCAGGAACTCTAGAAGAATTCAGATTTTTAACACGAGAGTAAACGTAAAAAGAAGGTTTTACAAGACTCACGTTACAATATTGCAGCAGTACGCACACAATCGAAGCGCAGTAAGGATAGCTAGTGTAACTAGCAAGAATACCACGAAGCAAGAAAAAGAAGTACGCTATTAACTATTAACGTACCTGTCTCTTCCGAAAACGAATGAGTACCTCTCAGACGCTCGTCCTACCATCGTTCTCCTTAAGTCT
+
84443:::7;@<=BB>CC>>@@>?;8;;;7;;>@9999?BBBABAA;@@?B>ABC@@@@>,=5@<=>>7=////)///////$/96;.555'555.6>C>CBCCC?B;:6;A@=BCBBBCCBCC@;;<CCD?BA@@=@@BBBBBB@CACCBBBBBIHH;;:;AAACC?BB@::;>A@9969==>=====,=@<???C;;;;6=@@CCCC?A=@AB;;8;AB@@>?8<:9000)000+000;>?B>ACCCCA@??<<==@A==A=8888;@=::9:@2949=94
@ATNG8:02263:07002
GATGGTAGTGCGTGAGAGAGAGACCCAGAAGATCAGGAACTCTAGAAGAATTCAGATTTTTAACACGAGAGTAAACGTAAAAAGAAGGTTTTACAAGACTCACGTTAACAATATTGCAGCAGTACGCACACAATCGAAGCGCAGTAAGGATGGCTAGTGTAACTAGCAAGAATACCACGAAAGCAAGAAAAAGAAGTACGCTATTAACTATTAACGTACCTGTCTCTTCCGAAACGAATGAGTACGTGTGACGTACGTGAGCTACCATCGTTCTCCTTAAGTCT
+
969C;@DCCCCCBCBCCBBBCCCDD>CCB@CDDB@@?@?CCLCCBB?BC?A?BCDBBBBB3C@BBBCAAACBBB>BBBBBBB5BB?B?BBB;CCCACCCCCCBBB@CABB?B@@<@ABBCCBBEDCCCCBBB?BDDE@B999AAAB@C?C@@?@BCCCBBA?ADCAAA?AC?CBC>AABBB;B99299888.9?<@989CA@@@=A<@@>>:>=BACBB?BCCB@A@=@=@AB=BBCACABCCCBBAAACCCCAAAABBBBBBCC?AABCF?BBB?B?B@BBBB
@ATNG8:02266:07000
GATGGTAGTGTGTCTCTGAGAGTAGTACTCATTCGTTTCGGAAGAGACAGGTACGTTAATAGTTAATAGCGTACTTCTTTTTCTTGCTTTCGTGGTATTCTTGCTAGTTACACTAGCCACCTTACTGCGCTTCGATTGTGTGCGTACTGCTGCAATATTGTTAACGTGAGTCTTGTAAAACCTTCTTTTACGTTTACTCTCGTGTTAAAAATCTGAATTCTTCTAGAGTTCCTGATCTTCTGGACGACGCGCACTGACACTACCATCGTTCTCCTTAAGTCT
+
455=7=AA;;5555<<BCCBC;;;@@>==945.43;;045050449:5558<<<=>9>:===B@EA=666@CFBB?B@BBB2BC?BBBC>BCCC@BA@=@B>B<<A=B969<<666<9==8<466>=>>>@666;?:<<>A@999<<;;;;@@;:;=?;00)/6<095555<<5:<<<<+:.5.5555'5:555,59@@<666<@25555$5;99;8<7<<7699C>>>:D@@???@@;9:0,0.88.-.-8:/5655595558===;;5:::.4.4.4::9
@ATNG8:02271:07030
GATGGTAGAGTATCATGTGTATCTCCAGAAGATCAGGAACTCTAGAAGAATTCAGATTTTTAACACGAGAGTAAACGTAAAAAGAAGGTTTACAAGACTCACGTTAACAATATTGCAGCAGTACGCACACAATCGAAGCGCAGTAAGGATGGCTAGTGTAACTAGCAAGAATACCACGAAGCAAGAAAAAGAAGTACGCTATTAACTATTAACGTACCTGTCTCTTCCGAAACGATGAGTACGTGTGACGTACGTGAGCTACCATCGTTCTCCTTAAGTCT
+
;AAC@DCC==;;;99555555555<5444.444<4:09>@@ABA?@<@B?C?AA@;;;;;$5.55<>>>=BBCC=:996=<<(9949.55)554.4999595>A;?;8718::6;@0/08;;;<<;<<A994999949;BCBABB==:=00)/;///744.448333533-3884373;/33;288A<@+<><?>>88=>9;69.259;26598AA;8<;;;;<<7<5;:=4=4555338;8838;356<=<<>C?>:;;33-3433<6;<=6?8@:>;<<
@ATNG8:02276:07033
GATGGTAGTATATCGCGTCGCTATCCAGAAGATCAGGAACTCTAGAAGAATTCAGATTTTTAACACGAGAGTAAACGTAAAAGAAGGTTTTACAAGACTCACGTTAACAATATTGCAGCAGTACGCACACAATCGAAGCGCAGTAAGGATGGCTAGTGTAACTAGCAAGAATACCACGAAAGCAAGAAAAAGAAGTACGCTATTAACTATTAACGTACCTGTCTCTTCCGAAACGAATGAGTACATAGATATACGTATAGCTACCATCGTTCTCCTTAAGTCT
+
@?AD@DBBBBBBCAAACBBCCB;99AEED@DCBBBB@B?BBCCBBB@CD@C@CBBBCBBB.;5;==???@?AAA977:944*4>4=.::;*9=>9=AAABBCCC@B?;;9;AC>CBB?@@@BB@A@@>@=>:=??@>AAGBBBBD@C?B;;5:994974=9=??=;:4887=B=8<==>=58885=BFCC3CC>B>>@@@@AA;?:;;;;6;<@@BAB@DDA@@BD@C<@?>9<881999==?@AB>?:8=8>:@A@@@A>?:747;99>;:66-6199=888
@ATNG8:02295:06439
GATGGTAGTAGTACACTAGTCATACCAGAAGATCAGGAACTCTAGAAGAATTCAGATTTTTTAACACGAGAGTAAACGTAAAAAGAAGGTTTTACAAGACTCACGTTAACAATATTGCAGCAGTACGCACACAATCGAAGCGCAGTAAGGATGGCTAGTGTAACTAGCAAGAATACCACGAAAGCAAGAAAAAAGAAGTACGCTATTAACTATTAACGTACCTGTCTCTTCCGAAACGATGAGTACTATAGACTATCTGAGACTACCATCGTTCTCCTTAAGTCT
+
:9445:99=@00//////595444939;;39/////)/)//;9555.5;.4./9///////#/)//6=::87668(///////$//)5.555&59<.5666=<<<>8@<@B899@=@@99556;;;>>===>C?BC;;7;9:3:77329399<8=:;:><<<>CBABBB>>;5777,33333(333,399999$7718333:8733).(.755(.(.5=44.4::::<>?=9;A@<;?><8A?>777<<><877?9@A==;/////(/-2280---(-06088::
@ATNG8:02318:06438
GATGGTAGTGATACAGATCAGACACCAGAAGTCAGGAACTCTTGAAGAATTCAGATTTTTAACACGAGAGTAAACGTAAAAAGAAGGTTTTACAAGACTCACGTTAACAATATTGCAGCAGTACGCACACAATCGAAGCGCAGTAAAGGATGGCTAGTGTAACTAGCAAGAATACCACGAAAGCAAGAAAAAAGAAGTACGCTATTAACTATTAACGTACCTGTCTCTTCCGAAACGATGAGTACTGCGTCTCACTCTCGCCTACCATCGTTCTCCTTAAGTCT
+
/7::6//5<=>?;;@;?ACAABA@B:>@@=A@@@@=A<AAAA:8/+/;6;+//:88888$3,33333799333(3333333$3;39,799*97735998779==,5.25299=5;:>=;;;=;::==::791997725;88:9555'5.757266622299-5255896:?8>AA<?6333)---(------#.326555::@A>9?<=::::>186>?=9>>655557@288@4<7738868665333...886675522,2553999:=677627/5/5697
@ATNG8:02319:06435
GATGGTAGGAGACACGTCGCACACGTACTCATTCGTTTCGGAAGAGACAGGTACGTTTAATAGTTAATAGCGTACTTCTTTTTCTTTGCTTTCGTGGTATTCTTGCTAGTTTACACTAGCCATCCTTACTGCGCTTCGATTGTGTGCGTACTGCTGCAATATTGTTAACGTGAGTCTTGTAAAACCTTCTTTTTACGTTTACTCTCGTGTTAAAAATCTGAATTCTTCTAGAGTTCCTGATCTTCTGGTATACACACTCGCTCGCTACCATCGTTCTCCTTAAGTCT
+
BBBB@BBB@CCCCCCCBBBBBB;;9@@@=@A@=@;;;/0@:@<000?;@?;>@@9;;,:8<:<<:>9;:BBB:94D>BBDDH2BBB<A@AA=BCCB?BBB?A@;>=BCCCC:AAAAAAAA>@@@9>9>A@AA><>;@AAA;>>@A@@@=>=@<=<>>><A@@<@@<@<???A@@@@A6<8888)94:488898(8@:;;6:?>>>A=<<<18888(7?>?B=A;>><@B@;;;><@<@@>>>A7::A<AAA>??AA>>>A<==@AAAA<>>>@B<@>9695;6=///
@ATNG8:02325:06441
GATGGTAGTATCTGCACACTCTGTCCAGAAGATCAGGAGCTCTAGAAGAATTCAGATTTTTAACACGAGAGTAAACGTAAAAAGAAGGTTTTACAAGACTCACGTTAACAATATTGCAGCAGTACGCACACAATCGAAGCTCAGTAAGGATGGCTAGTGTAACTAGCAAGAATACCACGAAAGCAAGAAAAAAGAAGTACGCTATTAACTATTAACGTACCTGTCTCTTCCGAAACGAATGAGTACTGTATCTATGTGTGCGCTACCATCGTTCTCCTTAAGTCT
+
:56>:CCCBBBCCCCCABBCCCCBE@DICAAAAABC?BBBCCABBC>@@AE?BBCCCBCC5C@CCBBBCCCCCE>DC@@@@>0>D=@:BBB9ACDADBBBCCCBB=A?9:6:AA?BBBAABCBBBBBCCCFC@BBBC@BBBBBBBB=B=AA@=ADDCCCBB@BCCCCB>AA<@@@699@@>8?>=9999:::%:@<?:89@B????B@A???<@=@@CCCABBBBBBB?B?CCC>CBB@BBBBBCB@AACCCBB>>>BBBBBCCCC?BBB@C?A?>9>8:3:@@A
@ATNG8:02327:06426
GATGGTAGCGCACACATAGATACAGTACTCATTCGTTTCGGAAGAGACAGGTACGTTAATAGTTAATAGCGTACTTCTTTTTCTTGCTTTCGTGGTATTCTTGCTAGTTACACTAGCCATCCTTACTGCGCTTCGATTGTGTGCGTACTGCTGCAATATTGTTAACGTGAGTCTTGTAAAACCTTCTTTTTACGTTTACTCGTGTTAAAAATCTGAATTCTTCTAGAGTTCCTGATCTTCTGGGATGTGTGCGCAGTGCCTACCATCGTTCTCCTTAAGTCT
+
0--8390--;=BBBCBBCFCCCBBCCCCBCBB@BCCE>BB?B@BDFCCCC?CCCCC?C?CCCC?C?CCCCBBBDD@BBBBB5BC@CBBD=CCAA>BCD?BC;;;BCCC@CCFCECDDACBB@C@CCCCCCCC?CBAA>ACCCCBBCCDDCCCBAB@BBB>BD@D?AABBCCCCC@BBBBB:B=@=::999*9??AB>CCECCBBB@FGGG3CCCCC?B?BB>BBCBBCB?C@CBBCCCACCCC=C;;;BBBBCCBBBBC@CDC@CCCCCABCC@C@C@CCBB
@ATNG8:02331:06440
GATGGTAGCTCACGTACGTCACACGTACTCATTCTTTCGGAAGAGACAGGTACGTTAATAGTTAATAGCGTACTTCTTTTTCTTGCTTTCGTGGTATTCTTGCTAGTTACACTAGCCATCCTTACTGCGCTTCGATTGTGTGCGTACTGCTGCAATATTGTTAACGTGAGTCTTGTAAAACCTTCTTTTTACGTTTACTCTCGTGTTAAAAATCTGAATTCTTCTAGAGTTCCTGATCTTCTGGCTCTCGTAGACAGATACTACCATCGTTCTCCTTAAGTCT
+
;5:C?CBCBBBBBBBB;6;BBABBCBBEBBBA>::;7;B@C@BBBCCDD@DCAAB@B@BBID@C@B@AACCCCC@CCCCC3@@>@BBB=BCBB?A@@<@A<@@@CCC>??BBCCCC>CAA>A>ABB@BA@@?BBBB?>@@>@@>>@@@AA=<=>:>>>=AA;A;AAAAA>>>>:>>@AA5A=B=@@???/=>:::3;>A:;;A<<;39:9;+;=???<@>>>:>>>A>=>=B;>>>BAA;>>A<AA????A@@@?????>??::5;>?>?<??@<@;@:;;;;
@ATNG8:02333:06400
GATGGTAGAGTATCATGTGTATCTCCAGAAGATCAGGAACTCTAGAAGAATTTCAGATTTTTAACACGAGAGTAAACTTAAAAAAGAAGGTTTTTACAAGACTCACGTTAACAATATTGCAGCAGTACGCACACAATCGAAGCGCAGTAAGGATGGCTAGTGTAACTAGCAAGAATACCACGAAAAGCAAGAAAAAAGAAGTACGCTATTAACTATTAACGTACCTGTCTCTTCCGAAACGAATGAGTGCACACTCTCATATGACACCTACCATCGTTCTTCCTTAAGTCT
+
888@<ABBBA?:995665>>>;;;=8;:?;?94488.4.484944505;5;>444444444$57<::<>00/99<3==8;;:::%;;7;5;;;;';>>;<BCBCBB?><?@CCACAA?BCCCDBCBECCCCCBBC?CCBB?BBBBCBA@>A?C@@>@DCCCCCA?ACCABB?@B=BBA;>>9999+9992999999%9@;>:79B@@@@;@<@?>>;>;>ACCC@BCBB@><8=9000+0;;,008868773333/6////68-///)/666:8:::6//+/6;)/+/;43
@ATNG8:02315:06494
GATGGTAGCTCACGTACGTCACACGTACTCATTCGTTTCGGAAGAGACAGGTACGTTAATAGTTAATAGCGTACTTCTTTTTCTTGCTTTCGTGGTATTCTTGCTAGTTACACTAGCCATCCTTACTGCGCTTCGATTGTGTGCGTACTGCTGCAATATTGTTAACGTGAGCCTTGTAAAACCTTCTTTTTACGTTTACTCTCGTGTTAATAATCTGAATTCTTCTAGAGTTCCTGATCTTCTGGACGACGCGCACTGACACTAATCGTTCTCCTTAAGTCT
+
:69G;=BBBBDCDCCBBCBCCCCCBBBBBC::;:BFJ?CC@C@CCBBBCD@DDCA@>@?BABD@B?BCBBCBCBB?BBCBC3BC@BBBB>AAAC@BBB>AB=?>?EEC?AAABCBBB?BCB<@9=<AAAAAA<AB==9=<@?>>>?AAAAA===D;>>==AA=A<AAAAAA@=@=???DD5A<A988888(6=;::*//////9:9A<A<AA;AA???;@<CA=AAC?@@A<@<??===@<@@=7;;///=99>>==???BAAA=>>=>:>AA=C<B<A??@
@ATNG8:02317:06467
GATGGTAGACATATCGTACTCTCTGTACTCATTCGTTTCGGAAGAGACAGGTACGTTAATAGTTAATAGCGTACTTCTTTTTCTTGCTTTCGTGGTATTCTTGCTAGTTACACTAGCCATCCTTACTGCGCTTCGATTGTGTGCGTACTGCTGCAATATTGTTAACGTGAGTCTTGTAAAACCTTCTTTTTACGTTTACTCTCGTGTTAAAAATCTGAATTCTTCTAGAGTTCCTGATCTTCTGGGTCTACGCTCGTCGCGCTACCATCGTTCTCCTTAAGTCT
+
;56>:>CCCCCCCBBBDDCCCABBCCBAAA@?<?A@A<BA?A@BCCBCAC?CCCBA<A>BB@@>@?CCBBBBBBB?AA@?@1AA>?856-8A@A@DBB?BC>AA@BFE@>>=@>>>>9>>A;A;AAA@=;==;AAAA:??AA;;;AAAA??A>>><>>>=AA<A<@??>>>@AA;>>@@@6@=A9;;;;:*:@:::1967///<<;=18888(5:=;@8>:>>:>@A@>>>=A<??@@>>8;;BD;@@@>===B@@@>>>A===B=@@?>>;>@@<?=?<@@;;
@ATNG8:02326:06494
GATGGTAGATACTCGCTGATACACCCAGAAGATCAGGAACTCTAGAAGAATTCAGATTTTTAACACGAGAGTAAACGTAAAAAGAAGGTTTTACAAGACTCACGTTAACAATATTGCAGCAGTACGCACACAATCGAAGCGCAGTAAGGATGGCTAGTGTAACTAGCAAGAATACCACGAAAGCAAGAAAAAAGAAGTACGCTATTAACTATTAACGTACCTGTCTCTTCCGAAACGAATGAGTACTGTATCTATGTGTGCGCTACCATCGTTCTCCTTAAGTCT
+
@@AB?BBCCBBAAA@;;9@96;CCD>CDC@GCCC9:;:ADCBCCAA?AB?A>ABBAABBB3C@BAACBB??99:,98;A@A@1=B?=<CCC9BBB=AA<<:BB;;::@BB?BDC@BBBCCCCCCCCCBBBBB@BBBD@BCCBBBBB?B?B@@=@BBCFCCC?CBDCAA>AB>?>?>AAA@A9<993999999%9?;>:7:B@AAA<?;?AAB<>;==A@@=@BAAABB?B?BBB>BBC?BBBBBBB??>BBBA@>>?BAABCCB>>9=<><<3:88/85;5;@@@
@ATNG8:02330:06466
GATGGTAGCTCTGCTCTGACTCTCGTACTCATTCGTTTCGGAAGAGACAGGTACGTTAATAGTTAATAGCGTACTTCTTTTTCTTGCTTTCGTGGTATTCTTGCTAGTTACACTAGCCATCCTTACTGCGCTTCGATTGTGTGCGTACTGCTGCAATATTGTTAACGTGAGTCTTGTAAACCTTCTTTTTACGTTTACTCTCGTGTTAAAAATCTGAATTCTTCTAGAGTTCCTGATCTTCTGGGCTGCGCTGATATGCGCTACCATCGTTCTCCTTAAGTCT
+
444425=@<@=?@:=B;A@AB@@@@AA@AA??;@@A@:AC?B@BCBDDCC@CCCAB?@?BCCB?CAGDDBBCCCC@CCGHE3@@=@@@@8@@AA>A;;5;C?BABBBB@BBBB@B@@-00>;>9>>BC;;;C8;;@@7:;BCA@;;;@@A@><<A=000=@@<@;@@@CDBBBB5::::.5<<<9:::;*;A::;6:BBBBCAAACBDCCC2@@?:;4;5;@=ACC@@;;7:=ABBBBC?A@AA<AAAABBBBBBBIEDAA@;;5;;:>D?ABB@B?B?BB;;
@ATNG8:02335:06493
GATGGTAGAGTATCATGTGTATCTCCAGAAGATCAGGAACTCTAGAAGAATTCAGATTTTAACACGAGAGTAACGTAAAAAGAAGGTTTTACAAGACTCACGTTAACAATATTGCAGCAGTACGCACACAATCGAAGCGCAGTAAGGATGGCTAGTGTAACTAGCAAGAATACCACGAAAGCAAGAAAAAAGAAGTACGCTATTAACTATTAAACGTACCTGTCTCTTCCGAAACGAATGAGTACACACTCTCATATGACACTACCATCGTTCTCCTTAAGTCT
+
<:990449:4459;::///<799>;5:<<8545:44.5055>>===9BB79.4<49444&5.59999////727777799+9<8>.599&5::6<@@>>@BAB?B@CC?ABB@AABBBBBBBBBBCCBLF@ECBB?BBBABB@@=<:B00-0@>>009E@B@AA::3::39@A=?????8;;;5899998%0;:90//;:??@?=879;;/66(5;CA@<996==AD>@>@@@9?@@<@BAAA???977=<BAAAAAB@@ABBCC@CAA??8949.45:5:898
@ATNG8:02292:06530
GATGGTAGTGATACAGATCAGACACCAGAAGATCAGGAACTCTAGAAGAATTCATGATTTTTAACACGAGAGTAAAACGTAAAAAGAAGGTTTTACAAGACTCACGTTAACAATATTGCAGCAGTACGCACACAATCGAAGCGCAGTAAGGATGGCTAGTGTAACTAGCAAGAATACCACGAAAGCAAGAAAAAGAAGTACGCTATTAACTATTAACGTACCTGTCTCTTCCGAAACGAATGAGTACCTCTCAGACGCTCGTCCTACCATCGTTCTCCTTAAGTCT
+
B<BE@DBBBBCBCCCCCDCCCGAAA?BCD>@A@::4057=<<::4=;::69;:00//////$/5:;==@733////&////;;<)995;)555&5::=@AA@?@@AB?A?BB@BBC@BCCBBBCBBBCCCBCBB>BB;;9;BAAACAA>A?C;;7;CCABAFF>A@A@?@:00-00/49:687.733.3==>C1@A>@AABBBB@B7;7;>?>;?=??CCC?B@@A@@@?C=??@9?>?<?CCCCCD@BABAAAAAABBBCBB=>;;7;>=?BAD:;:;@C?CBBB
@ATNG8:02295:06537
GATGTAGAGAGACTGTAGCCACCCAGAAGATCAGGACTCTAGAAGAATTCAGATTTTAACACGAGAGTAAACGTAAAAGAAGGTTTTACAAGACTCACGTTAACAATATTGCAGCAGTACGCACACAATCGAAGCGCAGTAAGGATGGCTAGTGTAACTAGCAAGAATACCACGAAAAGCAAGAAAAAGAAGTACGCTATTAACTATTAACGTACCTGTCTCTTCCGAAACGAATGAGTACTGCGTCTCACTCTCGCCTACCATCGTTCTCCTTAAGTCT
+
?@@CDDDBBAABCCCCCCC@AAA<AAA?ACCCCC?CCCBBB@?=@@>@@A@A9999-8;=@@AAAAB???8?A@@BB8@?9>2888+9>?=AB@@BBACC8<:>?:=><<>>@@A>?<A@???@@>>9>?@A;>>@<<>@@=B=A888:AAA>>>A;AA?>?@;@B>CBB8<95555)8::::;;;;.;=:>868BCAA@=B=>>>>;><@@?>D8==@A:;<=D<@@@:=@@>@BBA@==:;:B>>>A???AAAAA8=>A<A??=C;A@@592727<88
@ATNG8:02300:06508
GATGGTAGAGAGACTGTAGCGCACCCAGAAGATCAGGAACTCTAGAAGAATTCAGATTTTTAACACGAGAGTAACGTAAAAAGAAGGTTTTACAAGACTCACGTTAACAATATTGCAGCAGTACGCACACAATCGAAGCGCAGTAAGGATGGCTAGTGTAACTAGCAAGAATACCACGAAAGCAAGAAAAAAGAAGTACGCTATTAACTATTAACGTACCTGTCTCTTCCGAAACGAATGAGTACAGAGAGTACGATATGTCTACCATCGTTCTCCTTAAGTCT
+
?::=?BBBBB;;;CBBBCGGCCCBC=D@@;>A@A@@<@?ACC?@>C?BB?D?AA??>@@@.A;??=>?>@@00*////;==+=>:?7;;;0;=@=BABABBB;;5:4:>:?BC?CC@@ACCBCBBAAABAC@@@@B=@@AAABBG@CACBC@CFDCBBCG@AAAABB@CC?BBB>??999+333,778798%9>;794<?AA=>:;<@>@@=D=>>BBA>AB@@ACB?B<??A9@@A>AABBBBBBBBBBAAABB?>?AAAAA>B:==@??<?AA<@<@<@;;;
@ATNG8:02300:06513
GATGGTAGTGTCATATGAGAGTGTGTACCATTCGTTTCGGAAGAGACAGGTACGTTAATAGTTAATAGCGTACTTCTTTTTCTTGCTTTCGTGGTATTCTTGCTAGTTACACTAGCCATCCTTACTGCGCTTCGATTTGTGCGTACTGCTGCAATATTGTTAACGTGAGTCTTGTAAAACCTTCTTTTTACGTTTACTCTCGTGTTAAAAATCTGAATTCTTCTAGAGTTCCTGATCTTCTGGAATATCATCAGCGAGCTACCATCGTTCTCCTTAAGTCT
+
;89939<<:;;7////779<;?999BB=8==265<<19;04.489949@;@B?==?<69955.5.55559;;=B>A=C??+6666BCF>BBBB@D;;7;F<@AAA@C?CBAAABBB>A;;6;=@AAAA;;;6;9BBC=BBCCC:;:ECA;9994:@D>BB?B?BA@@BBBBB=A;;;;.;;@;?ABAA,AA;;<09@@@A??@@@?BCCC2B;;:9;?;BB=?@BCC@A=@=@AAB@@;:;:;A?C::9CBCC;::A@995>9:>>>@059B?B=C?:988
@ATNG8:02301:06508
GATGGTAGCTCTGCTCTGACTCTCGTACTCATTCGTTTCGGAAGAGACAGGTACGTTAATTAGTTAATAGCGTACTTCTTTTTCTTGCTTTCGTGGTATTCTTGCTAGTTACACTAGCCATCCTTACTGCGCTTCGATTGTGTGCGTACTGCTGCAATATTGTTAACGTGAGTCTTGTAAAACCTTCTTTTTACGTTTACTCTCTTGTTAAAAATCTGAATTCTTCTAGAGTTCCTGATCTTCTGGTGTCTGATCTGTATCACTACCATCGTTCTCCTTAAGTCT
+
456=:>>>65/;////<9;;?><>>;9:5@>?7::5>/558<8<>=BCBB=;00/:4:)/)/:;3<89/////559855555$495:>@C8@@AC?B;<5;A>;;;@>@9>C??;<@@259=<B?CFBBA@@E@CCBC?GCEG=;;DCCCCB@@;;9;CC@CB@C?@AA;:90==*/0///&/5;7>>AEE+?<<<>7>>>>;;;69949:::+;;9<<.54667<@@6//;7;7///===:<=><@AA@@??@@@999@@>>000*000//*44=8>9=655<<
@ATNG8:02303:06502
GATGGTAGGCACTGCGCACACATCCCAGAAGATCAGGAACTCTAGAAGAATTCAGATTTTACACGAGAGTAAACGTAAAAGAAGGTTTTACAAGACTCACGTTAACAATATTGCAGCAGTACGCACACAATCGAAGCGCAGTAAGGATGGCTAGTGTAACTAGCAAGAATACCACGAAGCAAGAAAAAGAAGTACGCTATTAACTATTAACGTACCTGTCTCTTCCGAAACGAATGAGTACTGTATCTATGTGTGCGCTACCATCGTTCTCCTTAAGTCT
+
B@BB?9667<<=5:5::<;>=@555)544.5>?B@A;A=BBBAA;;45<9>5>;7////&//788:;=<<<;0834499*5:4=.955&5994;>>>==5/08<800+0<<*//<<>@AAA999B@;;;5;@@@<?;:9@??B?@;@00+0<<<<0899?989BC>AB=@@=29999333347;;;;.;>6<<@@B@@57368<9:;5:5;8;;A?BABCBCC@B=??A9A993777?@BA>?????@@@@979AB>9577-2295707./(/38363/.
@ATNG8:02308:06545
GATGGTAGAGTACAGTGTAGTAGACCAGAAGATCAGGAACTCTAGAAGAATTCAGATTTTTAACACGAGAGTAAACGTAAAAAGAAGGTTTTACAAGACTCACGTTAACAATATTGCAGCAGTACGCACACAATCGAAGCGCAGTAAGGATGGCTAGTGTAACTAGCAAGAATACCACGAAAGCAAGAAAAAGAAGTACGCTATTAACTATTAACGTACCTGTCTCTTCCGAAACGAATGAGTACTACTCTCAGAGACACACTACCATCGTTCTCCTTAAGTCT
+
@<CE@CCBBBBDCBCCCCCCCCBA@>@CDAECBBBC?C@BCCCDCB?BB>B>BBBBBCCC3C?CCCCCCBB=<;3;<9;;;;*;A>A4;;;.;AC?ABBBCDCB@?@ADC?BA@<A@@@@CCCCBAAABA@A>AAAB?BBBBCCBB@B@DCB?BCBCCBBB?BBACCC?CC?888??A99929??;99:9:(8A<D99:CC@@@;?;>>DE;>:>@BBB@BCCCBBC?B?BBD>DAA>ACCCBBBBBBCDA@@BBBBBBBCCAAA;??AAA7::>8=7;8<666
@ATNG8:02324:06514
GATGGTAGTGTCATATGAGAGTGTGTACTCATTCGTTTCGGAAGAGACAGGTACGTTAATAGTTAATAGCGTACTTCTTTTTCTTGCTTTCGTGGTATTCTTGCTAGTTACACTAGCCATCCTTACTGCGCTTCGATTGTGTGCGTACTGCTGCAATATTGTTAACGTGAGTCTTGTAAAACCTTCTTTTTACGTTTACTCTCGTGTTAAAAATCTGAATTCTTCTAGAGTTCCTGATCTTCTGGTCTACTACACTGTACTCTACCATCGTTCTCCTTAAGTCT
+
AABAADCDCBBBDCCCCCCCCCBBBCCBBBCC@BBAA<@@?B?BBCCCDDACCCBC@C@BBCB?C@CCBBB;;;C=;;;;;):@<@ACB=ABA@=@BB@CC?ABCEHH@CCCFBCCH@BBC?B?B@ABABAB?CBBB?BBBBCCCCDBCBCCBBB@CBB@BC@C?AADCCCCCC@CCCDD;C?B=ACDDE5BB@@@;@BBCBCDBBB@FDCC5CDCCCACACC@CCCCCCC@C@BDEECC>@@C@CBAACDCBBBBBDDCCECCC@@@@CC@BBB@C@CABBBB
@ATNG8:02331:06537
GATGGTAGGACGAGCGTCTGAGAGGTACTCATTCGTTTCGGAAGAGACAGGTACGTTAATAGTTAATAGCGTACTTCTTTTTCTTGCTTTCGTGGTATTCTTGCTAGTTACACTAGCCATCCTTACTGCGTTTCGATTGTGTGCGTACTTCTGCAATATTGTTAACGTGAGTCTTGTAAAACCTTCTTTTTACGTTTACTCTCGTGTTAAAAATCTGAATTCTTCTAGAGTTCCTGATCTTCTGGTGTCTGATCTGTATCACTACCATCGTTCTCCTTAAGTCT
+
:::>;CCD>;<@>>?;?><?<=<@8<=<>;;949994(486=8===>>CC@CCA;;7:?D;:;;@=A@@>00/98(--555'-/)//;;)/5556;5616<9599@>>9>@999;=<4955057<A<@9995)5:::065::://-7--(-//9;499;298.4.4:<<<666<7:5555&5496;>>>>+>@>>>6=;;;;;;::>.9999'9<000*0*0<8<;=@BAA=A>A?;???698A;==000@>=>A966;>;:666:>=<==7:9<492828333
@ATNG8:02292:06556
GATGGTAGTGCGTGAGAGAGAGACCCAGAAGATCAGGAACTCTAGAAGAATTCAGATTTTTAACACGAGAGTAAACGTAAAAAGAAGGTTTTACAAGACTCACGTTAACAATATTGCAGCAGTACGCACACAATCGAAGCGCAGTAAGGATGGCTAGTGTAACTAGCAAGAATACCACGAAAGCAAGAAAAAGAAGTACGCTATTAACTATTAACGTACCTGTCTCTTCCGAAACGAATGAGTACTACTCTCAGAGACACACTACCATCGTTCTCCTTAAGTCT
+
@@AE@DCCDDBBCBBCCCCCCCCCC>CBB?BDCCAA?B@BBCBCBB?CB@B@CCDCCDEC1B?BBBCAA@CBBC?BABBBBB5BA@C5;;;6;CCACCECCCCBB@B@BB@BCC?CCBAABBBCCCCCCCCC?BBBC@BBBBCCBA>CACBB@BCBBBCCC@BABBCC@CC@A@@9=====7?@@;=????1?A?C988CCBAA<@:>>AC=A<@@BBB?BABAAAA<?=?BB;C??=@BBBBACCCCBBBCCBBABCCCBBBCA<A@???;?<<8=8=8=:::
@ATNG8:02309:06588
GATGGTAGCACACGAGATCTCATCGTACTCATTCGTTTCGGAAGAGACAGGTACGTTAATAGTTAATAGCGTACTTCTTTTTCTTGCTTTCGTGGTATTCTTGCTAGTTACACTAGCCATCCTTACTGCGCTTCGATTGTGTGCGTACTGCTGCAATATTGTTAACGTGAGTCTTGTAAAACCTTCTTTTTACGTTTACTCTCGTGTTAAAAATCTGAATTCTTCTAGAGTTCCTGATCTTCTGGCGCTCTGTCACGTCTGCTACCATCGTTCTCCTTAAGTCT
+
:56>:>?A@CBCBBCBBBBCCCCCBCCBAA997:AAB=BCAGACCCCCCD?CDCCC@@?AEFD?@??BABBBB@A<ABBCC3BB@CBBB>?A@D?D::8:@=@@BBBB@BAAACBBB>BBB?@;??A@@???>BAAA:<677::;@AAAA@>==?;===<AA:>:>AAAA@>>=;===@@5?9>8:;;;;*:@;;;3:>=;:;A@@@9====.7BAAA;A=CD<=>=B====A=B?>>==9===<==;;;?>;;;C>?;<;A???<?????=@@@;@;@=???C
@ATNG8:02309:06590
GATTAGAGAGACTGTAGCGCACCCAGAAGATCAGGAACTCTAGAATAATTCAGATTTTTAACACGAGAGTAAACGTAAAAAGAAGGTTTTACAAGACTCACGTTAACAATATTGCAGCAGTACGCACACAATCGAAGCGCAGTAAGGATGGCTAGTGTAACTAGCAAGAATACCACGAAAGCAAGAAAAAAGAAGTACGCTATTAACTATTAACGTACCTGTCTCTTCCGAAACGAATGAGTACGATGAGAGAGCTCTCTCTACCATCGTTCTCCTTAAGTCT
+
9:;?BBCCDDCBBBCCGCBBBCC>CDE@DAAACC@C@CCCCCCC@BB?B?BBCCCCCC2C?CBBABBBCAAA;ABCCCCC5CC@C@BBB<BCDACCCCBDCBB@E@AA@BCC@BADBCCBEFDDCC@@BC@CBBB?B@@@BBBB@C?@998:BBCCCCC?CCC????BB????599>>>8=:93::::::%0>;>000A=A@@;@<AAAA3838@BBB?BBBBA::5:=@DC?BCB?@AACCCCBBAAABBBBC@?>>>>>>@A=C;;<B?ABB?@<?<????
@ATNG8:02311:06563
GATGGTAGCGAGCGAGTGTGTATACCAGAAGATCAGGAACTCTAGAAGAATTCAGATTTTTAACACGAGAGTAAACGTAAAAAGAAGGTTTTACAAGACTCACGTTAACAATATTGCAGCAGTACGCACACAATCGAAGCGCATTAAGAATGGCTAGTGTAACTAGCAAGAATACCACGAAAGCAAGGACAAGAAGTACGCTATTAACTATTAACGTACCTGTCTCTTCCGAAACGAATGAGTACGATGAGATCTCGTGTGCTACCATCGTTCTCCTTAAGTCT
+
;66@;DDCCCC@@ACBLDCDDCCCE@CDD@CBBC@A@A@CCCCCCC?CC=A=BCDCCCCC5C@BBDCFCCCCCC=AA99:9:*:B=B4;;;6;CEBFBBBCBCCD@C@AA?ABC@BBCCCBBBCDDCBB@@C@CCBB@BBBABC@B?BB@CE?BBCEDBBB?BCBCAA?AB?BBA=AA??>8?BB=A>ACC@CB@CBCCBCBCC9:8;CCB7;:9DCDH@ECBBBBB?B@CCC>CBB@CBBCBABBBBBA@B@BBCCBB=989A?=B>AAA8;==4=3;5;>::
@ATNG8:02314:06559
GATGGTAGGCGACATACATACGCGCCAGAAGATCAGGAACTCTAGAAGAATTCAGATTTTTAACACGAGAGTAAACGTAAAAAGAAGGTTTTACAAGACTCACGTTAACAGTATTGCAGCAGTACGCACACAATCGAAGCGCAGTAAGGATGGCTAGTGTAACTAGCAAGAATACCACGAAAGCAAGAAAAAGAAGTACGCTATTAACTATTAACGTACCTGTCTCTTCCGAAACGAATGAGTACGTGTGCGACGTGTCTCCTACCATCGTTCTCCTTAAGTCT
+
@@@@=;=A:CCB>=BBCCAAA;;;;5:>>;@AAACC>B@BBBBCBB?@@:@9=>@?@@@@0@@DBCCGCBBA@?6>A>@@@@0@B>A5;<;-;CB=CCCCBBA;;7;?B@AA@@<?<:000>A@ABBABB::49@@@>BBCBBBBB?B?BAA>ABBBBBBB?BBBAA><A@;?>?8;<@DC:>8818=>>A/<<76///:9=9;1817=>?;@;>>CCF@CCCACBD@A@AEA9@00+000098?B@@BBABBBAAACCBB?AAA=@@?>A=?>?;@?A?AAAA
@ATNG8:02325:06567
GATGGTAGAGAGAGCTCTCTCATCGTACTCATTCGTTTCGGAAGAGACAGGTACGTTAATAGTTAATAGCGTACTTCTTTTTCTTGCTTTCGTGGTATTCTTGCTAGTTACACTAGCCATCCTTACTGCGCTTCGATTGTGTGCGTACTGCTGCAATATTGTTAACGTGAGTCTTGTAAAACCTTCTTTTTACGTTTACTCTCGTGTTAAAAATCTGAATTCTTCTAGAGTTCCTGATCTTCTGGGCAGACTCTCACACGCCTACCATCGTTCTCCTTAAGTCT
+
:55=;@CCCB?@@DE;:6>CECCA@@>AABBB>BBBB;@@=B;AA@@@BCACBBCC>A6:9@:8A?BAAAACABC=BBCCC3BB>?<=?8?AAD@CDC=@@4:9=>==7>BBBBA?A=@@@:=:=?@@ABDD8==AB=AA==>>>C>>>@?;;;?;=>>=BB=@<>>>??===><@BBBB5B<@;>>??>/>D///)/67///===A<@???.9;9;A4947929<<@<>><A<AA=>>>:==AA6::<>==;;;@@@AA@9===7=///;066=9>1617:::
@ATNG8:02327:06592
GATTCTCAGATAGTCTATAGTACTCATTCGTTTCGGAAGAGACAGGTACGTTAATAGTTAATAGCGTACTTCTTTTTCTTGCTTTCGTGGTATTCTTGCTAGTTACACTAGCCATCCTTACTGCGCTTCGATTGTGTGCGTACTGCTGCAATATTGTTAACGTGAGTCTTGTAAAACCTTCTTTTTTACGTTTTACTCTCGTGTTAAAAATCTGAATTCTTCTAGAGTTCCTGATCTTCTGGGTGTATCAGCGAGTATCTACCATCGTTCTCCTTAAGTCT
+
@@C>ABCBCEDDBBBBCCCCBBCCC@@?@CCG>CC@B@@@@C:::=??@?B?B?BBBD@D?BAAAADCCD?BBBBB3BB@CBBB=BCBC?>?>=@@=???BCB>AACCAAAA;A>@:?:?AAA@AAA=BA==9=<<<<<>>@BBAA@====>>>:>><@=A>>>AADCB;@@@AA5A<A=?????>'>>////)/76//.::/6+6555$2777;3737:6:@755??<?:>>@A??<===C6;;?@@AAFB>>>>?@A>=><?>?;;6;>@<@=B=><;;
@ATNG8:02333:06567
GATGGTAGGAGACACGTCGCACACGTACTCATTCGTTTCGGAAGAGACAGGTACGTTAATAGTTAATAGCGTACTTCTTTTTCTTGCTTTTTCGTGGTATTCTTGCTAGTTACACTAGCCATCCTTACTGCGCTTCGATTGTGTGCTTACTGCTGCAATATTGTTAACGTGAGTCTTGTAAAACCTTCTTTTTACGTTTACTCTCGTGTTAAAAATCTGAATTCTTCTAGAGTTCCTGATCTTCTGGTGTCGTCTATCATGTACTACATCGTTCTCCTTAAGTCT
+
969E;@DC?BBCDB?==0//::<<=>BAAB;:8;CCC?DEAD?A@BCCCC@CCCCC@C@CBCB@B>??CCCBBBB?CCCCC3B@;>99999$39;>8CBA?BB?===BCC@BBBBBBB?;AAA<A<A@@@>=>@=AA?>;?@AABDC8<<AABB?>>;>AA=AA:>:=AAAAAAAA<?>>>>3>=B:?=AAA.>><==6>@@@@@?<<;/7778(9==?E=A<AA;AABB>==<A<AAAAAA<AAA<<==BB=><?@@@>AAA>=>AAAA??9:8:<A:;7;AA?
@ATNG8:02336:06576
GATGGTAGCGCGACGAGCGTAGACCCAGAAGATCAGGAACTCTAGAAGAATTCAGATTTTTAACACGAGAGTAAACGTAAAAAGAAGGTTTTACAAGACTCACGTTAACAATATTGCAGCAGTACGCACACAATCGAAGCGCAGTAAGGATGGCTAGTGTAACTAGCAAGAATACCACGAAAAGCAAGAAAAAGAAGTACGCTATTAACTATTAACGTACCTGTCTCTTCCGAAACGAATGAGTACGTGTGCGACGTGTCTCCTACCATCGTTCTCCTTAAGTCT
+
;56>:>BBCBB@@@BBBABACCCCD?DDD@CCBB:::;?BBCCCBB@BC?B?BCCBBBBB3B?CCCCDBBBBBB=BBCDCCC5BA<A5;;;.;AA?BCCBFDEEE?@>@A?@CC@CCCBBBBCCCBBBCCDD?CAAA>AABBBBBB@B?BAB>CCCCBBBC?AABBBB?CC?BBA;@@9999+99:3:9999(9A=A;;;BBBAA:=:>@BB:=:==B;;8;A@@@DD@C@DBB=CCB?ABBDCBBACBBBBBBBA======9=@A<??@@C?DBA>A?B?B@??
@ATNG8:02337:06555
GATGGTAGTGTCAGTGCGCGTCGTCCAGAAGATCCAGGAACTCTAGAAGAATTCAGATTTTTAACACGAGAGTAAACGTAAAAAGAAGGTTTTACAAGACTCACGTTAACAATATTGCAGCAGTACGCACACAATCGAAGCGCAGTAAGGATGGCTAGTGTAACTAGCAAGAATACCACGAAGCAAGAAAAGAAGTACGACTATTAACTATTAACGTACCTGTCTCTTCCGAAACGAATGAGTACTACTCTCAGAGACACACTACCATCGTTCTCCTTAAGTCT
+
8<4;055===B:;555555=966<=9=;;49:--(,6(,(,,--//;6<<9<8555:====+<7:::;;:9:///(///7777)9:6=;G@@1<6616@<=>>9==29.9;5:;<7:;<==@=;;A@;;BB@@;??9924=?>>>>??@;@00*000///43-3;;;<A63413:9<;33/)/66(//>>0;<*//;7555<::/5)..662627588<78855222/5/55807553------98..2955222::555;;;99597...3..//5.5/39/.
@ATNG8:02311:06604
GATGGTAGCACGAGTCACTCATATCCAGAAGATCAGGAACTCTAGAAGAATTCAGATTTTTTAACACGAGAGTAAACGTAAAAAAGAAGGTTTTTACAAGACTCACGTTAACAATATTGCAGCAGTACGCACACAATCGAAGCGCAGTAAGGATGGCTAGTGTAACTAGCAAGAATACCACGAAAGCAAGAAAAAGAAGTACGCTATTTAACTATAACGTACCTGTCTCTTTCCGAAACGAATGAGTACTGCGTCTCACTCTCGCCTACCATCGTTCTCCTTAAGTCT
+
5:;?<BBBDBBBBCCCCCCCBCCCC@BBB?CDCCBA>A?:;;CCEF@CD?D@BA?;;;:;:%;?CBCBBCCCCCD>AABBAAAB(AA>B5;;;;*;AA?C<;;CCCCD@B@CC@CCC?BBBBCCCCBBBDDCCAB<@B::7;AA@?@;91;<AAB@CCCCCCCD?AAA?@?;??9=BA8@?=><5<;<9<<==?,<A?:99?A@>988*84:<<68/6=AA@=@??=?:89*7877838??>BBBCBBBBBBBBBBBCCBBCCCD@CBB?@@@0000@=:@9;=?@??
@ATNG8:02316:06624
GATGGTAGGTGCACATGAGTGTATCCAGAAGATCAGGAACTCTAGAAGAATTCAGATTTTTAACACGAGAGTAAACGTAAAAAGAAGGTTTTACAAGACTCACGTTAACAATATTGCAGCAGTACGCACACAATCGAAGCGCAGTAAGGATGGCTAGTGTAACTAGCAAGAATACCACGAAAGCAAGAAAAAGAAGTACGCTATTAACTATTAACGTACCTGTCTCTTCCGAAACGAAATGAGTACTATATAGAGCTCTATAATCGTTCTCCTTAAGTCT
+
;55<8=4:45>:@?@@CCEGCCCBC@BBC@BBBCDD@B@BCCDDBB?BC7;8;AA?ABBB0B@B;;=AACICCB9C;;;999(9?=B5;::4:AC@BBBCBBCBB@B?BB?BBB@DBBBBBCCCCCCCBBBC@D:;;?@@ABBCCA>B@C;;<;BCBCCBC@CBBBBC?BC@DBB999@??+::=999999(9>9=899BA@AB<?<:AAA3655?BBBA;;;@@??5;4:;:.4999(44:9:BBCBBBAB@@A>??CBAB?BBBB?A>=<@:=:=>>>
@ATNG8:02326:06603
GATGGTAGTCTCAGATAGTCTATAGTACTCATTCGTTTCGGAAGAGACAGGTACGTTAATTAGTTAATAGCGTACTTCTTTTTCTTGCTTTCGTGGTATTCTTGCTAGTTACACTAGCCATCCTTACTGCGCTTCGATTGTGTGCGTACTGCTGCAATATTGTTAATCGTGAGTCTTGTAAAACCTTCTTTTTACGTTTACTCTCGTGTTAAAAATCTGAATTCTTCTAGAGTTCCTGATCTTCTGGTCTACTACACTGTACTCTACCATCGTTCTCCTTAAGTCT
+
B?AA<A<AABAAAA@B@B;96>>6:9B==<@A9?;;?6<<8=8;@?<;;;497://)/)/)//-(/)//:::<=??7;<>>>+=B?=DDD=@555.555.5:.555:99.55<656=@9>=?:=9>>BBCCBB@BBAA=AAA@A@:0000//////)///3;:38544444554==555555&57<755555$59999)55<9?;@;?=6::99(9///<8:6:A=<@@?>==292944:998:45.55556>>>?@>>>@@>CA>=9=944929992929:@:::
@ATNG8:02335:06623
GATGGTAGAGAGAGCTCTCTCTTCGTACTCATTCGTTTCGGAAGAGACAGGTACGTTAATAGTTAATAGCGTACTTCTTTTTCTTGCTTTCGTGGTATTCTTGCTAGTTACACTAGCCACCCTTACTGCGCTTCGATTGTGTGCGTACTGCTGCAATATTGTTAACGTGAGTCTTGTAAAACCTTCTTTTTACGTTTACTCTCGTGTTAAAAAATCTGAATTCTTCTAGAGTTCCTGATCTTCTGGGCAGACTCTCACACGCCTACCATCGTTCTCCTTAAGTCT
+
<<<=:>=??;;;;>B666<;>@=:9;959;<@=AAAF;;;9;6;BBBBBC?BB@@@?A?AAAA>AAAAABAB@;7133333$3728CHD>@BBB@BBB@CK=??@B>?>?ABAB?;;>BBC;B7;;=AA@A@=A>=><==>>>ABB@@@A??888:>>>:;;7:9>@<=>>=;A658=>9+515499===*:9776/655568------9999%--56738468487769661505/././(.388/679<;<?@>;:6///(///(5775648;<8<:>18886
@ATNG8:02341:06600
GATGGTAGTACATGATAGACGACACCAGAAGATCAGGAACTCTAGAAGAATTCAGATTTTTAACACGAGAGTAAACGTAAAGAGAAGGTTTTACAAGACTCACGTTAACAATATTGCAGCAGTACGCACACAATCGAAGCGCAGTAAGGATGGCTAGCGTAACTAGCAAGAATACCACGAAAGCAAGAAAAAGAAGTACGCTATTAACTATTAACGTACCTGTCTCTTCCGAAACGAATGAGTACGTGTGACGTACGTGAGCTACCATCGTTCTCCTTAAGTCT
+
?;;4344499<596>=<AAB;:5;;5;>@;@B>@00)/6:;<;BCC?BA9A<@A<>>>>>+>:;@<@CBB>>FD;AA;;;04555494999&66>:>@DDBCCCB?A;@@6;;?::9;666>BCCCCDGDCB@DCCC@BBBCCBAA?C@C@@?ACCC@AAC@CBDBBB?BA?A@C000@@@600:3:9998(7>8>397A?>AC5867FAA6;67;ABA=@A;:;BA@C@BBC=B;;4:::CCBBBBBA8:9@@::9??>???A?;>000:66:::;*928;;=
@ATNG8:02297:06674
GATGGTAGTGATACAGATCAGACACCAGAAGATCAGGAACTCTAGAAGAATTCATGATTTTTAACACGAGAGTAAACGTAAAAAGAAGGTTTTACAAGACTCACTTTAACAATATTGCAGCAGTACGCACACAATCGAAGCGCAGTAAAGGATGGCTAGTGTAAACTAGCTAAGAATACCACGAAAGCAAGAAAAAGAAGTACGCTATTAACTATTAACGTACCTGGTCTCTTCCGAAACGAATGAGTACGATGAGATCTCGATCGTTCTCCTTAAGTCT
+
>@:;04444@@A9@@=555555599.56;159==<;59377////;5:;//08;::8=?>=+:483/-------5,5599===+>><@9=<<0<<<4999444444)4.4435447:88;;9444<998=3834374;043:88/0//(/4;;;8;::773>>>,98337886:;7<<=8888==583/(/////$..(....8555=2612522+2279777666-57777177;;?57???>??C@<<<@>@?@>?=@9999BBA@CBB?B?B=@@99
@ATNG8:02298:06684
GATGGTAGAGAGACTGTAGCGCACCCAGAAGATCAGGAACTCTAGAAGAATTCAGATTTTTAACACGAGAGTAAACTGTAAAAAGAAGGTTTTACAAGACTCACGTTAACAATATTGCAGCAGTACGCACACAATCGAAGCGCAGTAAGGATGGCTAGTGTAACTAGCAAGAATACCACGAAGCAAGAAAAAAGAAGTACGCTATTATCTATTAACGTACCTGTCTCTTCCGAAACGAATGAGTACTATGTAGAGCTCTATACTACCATCGTTCTCCTTAAGTCT
+
774;.5;?@@@@=5555<;;;999;)555.59556?:=888/00-8388+-(/66/3877$7,778<====88:-.--,,,,,$,-(/3888.88838:/..3322+2.572555.2225999666::;////697>?7;543<873-46;44.4:=4:5:<-3443:9433.38;,////(/89(//////#33,39:69888=<797:771949:>@A8;::<9=>59599917886<AA=:::>=:787??=>>>>>988558275759499:6;6;7<::;
@ATNG8:02299:06684
GATGGTAGCTCGCTGATGATATCTCCAGAAGATCAGGAACTCTAGAAGAATTCAGATTTTTAACACGAGAGTAAACGTAAAAAGAAGGTTTTACAAGACTCACGTTAACAATATTGCAGCAGTACGCACACAATCGAAGCGCAGTAAGGATGGCTAGTGTAACTAGCAAGAATACCACGAAAGCAAGAAAAAAGAAGTACGCTATTAACTATTAACGTACCTGGTCTCTTCCGAAACGAATGAGTACACATCGTCGTGTCGTGCTACCATCGTTCTCCTTAAGTCT
+
>CBC@BBA@B9;66;9BD;;;AACCACCC@BBBB;;8;?AB@@@?C>@@=?<>A?;;<<<)713?>?BCAAACC;?=;<<<;*;C=@;@@@7@@A=@BBA@ABAB>A=;;:;BC@CJ:;;DBBCGBBCCA@@>B@@A@BBCC@@@C?B6;;@=@BBCCCDC@CCBBBC?BB?AAB@BCCCC<@>=:::;;;;&;=:00/;=;<==6:5:;;:5;:87000600)09</738999<4=?<<;;?:?@@?@@A988??A?=;=777;7;58A?:;<>>@17088<<A=
@ATNG8:02302:06674
GATGGTAGCTCGCTGATGATATCTCCAGAAGATCAGGAACTCTAGAAGAATTCAGATTTTTAACACGAGAGTAAACGTAAAAAGAAGGTTTTACAAGATCACGTTAACAATATTGCAGCAGTACGCACACAATCGAAGCGCAGTAAGGATGGCTAGTGTAACTAGCAAGAATACCACGAAAGCAAGAAAAAGAAGTACGCTATTAACTATTAACGTACCTGTCTCTTCCGAAACGAATGAGTACGAGAGAGCACCAACGTGTCTACCATCGTCTCCTTAAGTCT
+
A9457<<<A=555;>@@@@@A;9:C=B?A86:BC;;4:79;;::9@:771749<=73777$7,77;BA@AA???5=@;<;;;';?==8777+///)/::7;;<=8=9=<8<<<?ABCBBBBBAAA;;;@;;5;ABC@DAAACCAA=A=@;;5:>??@@:>4:;?:;?77747><6=::::17;;59::::,;>+00/699699.5/28::2<9>=BBD???;AA9817677733::7;::?>?<;=;:88-.--(-)-/68:;8886:...//9838*/(3755
@ATNG8:02302:06695
GATGGTAGCTCGCTGATGATATCTCCAGAAGATCAGGAACTCTAGAAGAATTCAGATTTTTAACACGAGAGTAAACGTAAAAAGAAGGTTTTACAAGACTCACGTTAACAATATTGCAGCAGTACGCACACAATCGAAGCGCAGTAAGGATGGCTAGTGTAACTAGCAAGAATACCACGAAAGCAAGAAAAAGAAGTACGCTATTAACTATTAACGTACCTGTCTCTTCCGAAAGAATGAGTACGTGTGACGTACGTGAGCTACCATCGTTCTCCTTAAGTCT
+
9<>>@BBBBC>?@>?@AADBBBCCC@CCC?BBCC@A@C@EDCA@@C>@?<@=ABABAEDF2B>AABBBACCCDD>??@BBBB2AC?B<@@@7@BB?BCCCCCCBC@B@BB@BBC@CBBCDCBBCFFCCCCCC?CB@@=@AAABCCB@C@CBB?BBBCCCBB@BBBBBB@BC?AAA?CCBBB=A>=8?@@@@2AB@BBBBCCACA;?9>>AD<>;>ACBB?BGBBBBB?A>AAA;AC?AAABBBBBBDC?@?CBBBCCABABBCB?CCCBB?BBD?B<?<?AAA
@ATNG8:02315:06685
GATGGTAGACACGTGTGCTCTCTCGTACTCATTCGTTTCGGAAGAGACAGGTACGTTAATAGTTAATAGCGTACTTCTTTTTCTTGCTTTCGTGGTATTCTTGCTAGTTACACTAGCCATCCTTACTGCGCTTCGATTGTGTGCGTACTGCTGCAATATTGTTAACGTGAGTCTTGTAAAACCTTCTTTTTACGTTTACTCTCGTGTTAAAAATCTGAATTCTTCTAGAGTTCCTGATCTTCTGGAGATATCATCAGCGAGCTACCATCGTTCTCCTTAAGTCT
+
@A@B?BBBBCC@@ACBBCGICCBBCBBBDCCC@CBBB>BC@C@CBCBBCB>CCCCC@C?BAAA?D>BAAABBBBB@BAAAA2@A?C>>?8?A@B?BBB>AD598?BBB@BBCC@==@;?>>9>;@A@>>><?=AAAA<AAA@======?AAA;;;7;<<<?@<@=DAA>>@A@@:==>>>5><A;=>>>=/=A9991://///=<=@<AABB/B;;;A<A;;;7;??B@?@<A=BACBBB5;;B=;;:A@@@AAAAAAAAC@@>>9==>>><AAA<@<@=C;::
@ATNG8:02317:06655
GATGGTAGTATATCGCGTCGCTATCCAGAAGATCAGGAACTCTAGAAGAATTCAGATTTTTAACACGAGAGTAAACGTAAAAAGAAGGTTTTACAATACTCACGTTAACAATATTGCAGCAGTACGCACACAATCGAAGCGCAGTAAGGATGGCTAGTGTAACTAGCAAGAATACCACGAAAGCAAGAAAAAGAAGTACGCTATTAACTATTAACGTACCTGTCTCTTCCGAAACGAATGAGTACGAGAGAGCACACGTGTCTACCATCGTTCTCCTTAAGTCT
+
8494.5<=ABCB=5555559;:===16;A=@@@C;;5;9955555=5;;9>9<;944999':2994;<@@;::<673;9444$447<.555&555.5;;;>??>C@C@@@<@BA6;;;::AAA@BCBBBBBB>AAAA>AABCCLCD?C?A<;6;@CCBCBC?B??@BB?BB?BBB??=778*3;75;=>=A/>?9????B?>>D=@;?@CC<@<:;@@@=AA;;;BB@C?CBC>BDB=?>@BBBBBBBCCA99:9:BBBBBC;?;8;;::?=???>AAH?B>>>
@ATNG8:02317:06675
GATGGTAGCTCTGCTCTGACTCTCGTACTCATTCGTTTCGGAAGAGACAGGTACGTTAATAGTTAATAGCGTACTTCTTTTTCTTGCTTTCGTGGTATTCTTGCTAGTTACACTAGCCATCCTTACTGCGCTTCGATTGTGTGCGTACTGCTGCAATATTGTTAACGTGAGTCTTGTAAAACCTTCTTTTTACGTTTACTCTCGTGTTAAAAATCTGAATTCTTCTAGAGTTCCTGATCTTCTGGATATGAGTGACTCGTGCTACCATCGTTCTCCTTAAGTCT
+
ACDG??;==;;<==CCBBC@ECCBB;;;B@@?9BBCC>CB@B?BBGCBBC@C;::;7?=C@CC?C@D;9:CCCCD?BBDDD5CB?A<;;0;@A@=A;;5;;5;;@@BC@CBCCCDBB@BCC?B;;<BBBA@@=@BCC?GBCBBC@@@B;<<CBBB@CDD@CB7;7;ABBCCCBD;@;:::*9<B;9::::(:=::;69AADCIB?==29595$5;;=;<>=@A49:BB@>@;@<@@@BBA?A:;4;?@AACA@@CA@@ABAA@B?;<<000*0:;:=:A?CAA@
@ATNG8:02319:06686
GATGGTAGGCGTGTGAGAGTCTGCCCAGAAGATCAGGAACTCTAGAAGAATTCAGATTTTTAACACGAGAGTAAACGTAAAAAGAAGGTTTTACAAGACTCACGTTAACAATATTGCAGCAGTACGCACACAATCGAAGCGCAGTAAGGATGGCTAGTGTAACTAGCAAGAATACCACGAAAGCAAGAAAAAGAAGTACGCTATTAACTATTAACGTACCTGTCTCTTCCGAAACGAATGAGTACGATGAGATCTCGTGTGCTACCATCGTTCTCCTTAAGTCT
+
@ABB@CCC?BBBCCBBBBCBCFBBB=BCC@CCCC998;<@@CCCCF@A@?@=>@B:::::);=BBC@??BBAA@9?>99999(:>:<3777.7>>>BB@AAB@A@>A?:;7;AA;?@@>==@A:::>>>>::8;@AB=99;>DA>=:><A@B?BCCC@@@B>BC>>AB>BC>BBB<>>=?=7<<<888888(8818=?>@@>>>=B<@@@@<@<@>>>B<@@AA@@@=A=?>>8;???BBBBCBCCCDBB>??@@@===:::?>>:=AAAA;??@<@<A;??AA
@ATNG8:02324:06652
GATGGTAGTATCTGCACACTCTGTCCAGAAGATCAGGAACTCTAGAAGAATTCAGATTTTTAACACGAGAGTAAACGTAAAAAGAAGGTTTTACAAGACTCACGTTAACAATATTGCAGCAGTACGCACACAATCGAAGCGCAGTAAGGATGGCTAGTGTAACTAGCAAGAATACCACGAAAGCAAGAAAAAGAAGTACGCTATTAACTATTAACGTACCTGTCTCTTCCGAAACGAATGAGTACATAGACTATCTGAGACTAATCGTTCTCCTTTAGTCT
+
BBBB?CBBCABBBBBBCGCFCCFBA?@CDABBAB@@?AAECCBBCC?CC=A=@?@@@@@@2@>ACBBAAACCCD<A@>????0>D<B<@@@9ABE@DCAABCCBB?B?BB?BBB@BCCCCCCCCCCCCBCDD@BBBA?@?@AAA@A=A?B;;:;BCDFCCB?@@@ABC?CB@BAA7:0@@=5=00*00000(0><?A@BB>@AA;>;>???:>:>BBBB@BBBBBCC?C>AAC>C??=?@@@>>>DCCBBBBBBBCAAAA@?@<AA@@=><<188)7=:9;
@ATNG8:02324:06666
GATGGTAGTAGTACACTAGTCATACCAGAAGATCAGGAACTCTAGAAGAATTCAGATTTTTAACACGAGAGTAAACGTAAAAAGAAGGTTTTACAAGACTCACGTTAACAATATTGCAGCAGTACGCACACAATCGAAGCGCAGTAAGGATGGCTAGTGTAACTAGCAAGAATACCACGAAAGCAAGAAAAAGAAGTACGCTATTAACTATTAACGTACCTGTCTCTTCCGAAACGAATGAGTACTACTCTCAGAGACACACTCCATCGTTCTCCTTAAGTCT
+
BBCE@BBBBCBBBCCBCDCCCBABB@BBB@CB99;B?B@CCCBBBB?BCAE?BAAABCCB0B@CCBAAABBBBC>??@BAAA0AA=A<AAA7ABD@CCCCCDCCD?B?BC?CCC@CA@ABBCCCDCBA@BAB@BBCB?CCCBBBAA>B@DBB?BCDCCCCC?CBBBCB?BC?AAA<??AAA=@99399999(9??BAA=@@@@A<@<@CAA:=:>@CCC@CDAAACB797:AA;DBB@CBBBBCCCBBBBBBBBBBBBB???>?<>@@@@;>>>:=8=<@=>=
@ATNG8:02333:06680
GATGGTAGCTATACGTATATCTATGTACTCATTCGTTTCGGAAGAGACAGGTACGTTAATAGTTAATAGCGTACTTCTTTTTCTTGCTTTCGTGGTATTCTTGCTAGTTACACTAGCCATCCTTACTGCGCTTCGATTGTGTGCGTACTGCTGCAATATTGTTAACGTGAGTCTTTAAAAACCTTCTTTTTACGTTTACTCTCGTGTTAAAAATCTGAATTCTCTAGAGTTCCTGATCTTCTGGACAGAGTGTGCAATACTACCATCGTTCTCCTTAAGTCT
+
///87:?BB====;;<@DCIEDEBBBB<@@:<7;BAB<BB?BACDCCC@A?@BAAA=@:@;9:099<AAACCBBB=::878'3@4A?BC=BBBB?BBB>BB:879A@A<@?BBBBBC?:98<A<@@B;;;>?=A??@:>>>@@898==>@@@@@C58885;=:@<@@@@AA@>@@*8888(67=7AAADD/===<<1;9;79<999949999(6885>384-----77795967779994///0555?@AACCFCD@CAA@BB@BCBCA?A@@=@=?=@A??
@ATNG8:02335:06693
GATGGTAGAGTATCATGTGTATCTCCAGAAGATCAGGAACTCTAGAAGAATTCAGATTTTTAACACGAGAGTTAAACGTAAAAAGAAGGTTTTACAAGACTCACGTTAACAATATTGCAGCAGTACGCACACAATCGAAGCGCAGTAAGGATGGCTAGTGTAACTAGCAAGAATACCACGAAAGCAAGAAAAAAGAAGTACGCTATTAACTATTAACGTACCTGTCTCTTCCGAAACGAATGAGTACGTGTGACGTACGTGAATCGTTCTCCTTAAGTCT
+
:56C;?CBBBBCCCC;9:BAA>@;;8;@@<?9;;AB?B@CCCCBBA?;;8;@CBBBBDDD1B?BAAB>@@00)0>1><>9<<<*>@7<6>>>0>BA=@@A@ABC@@>??BA@BBB@BCBBBBCBDCCCGICCCAEDDE@BBBABBBB?C?BBB>AACBCBCB@BBBBBB@BC@BBB=>@999,7<<8778798%8>;<979BBBBB?A;AAAA<A<AACBC@BBBCCCC?B@CCC>DCD>@@CCCHBBBB@>@BCCBBBBBC@C@00+000+0;@;@:;;
@ATNG8:02336:06681
GATGGTAGGACGAGCGTCTGAGAGGTACTCATTCGTTTCGGAAGAGACAGGTACGTTAATAGTTAATAGCGTACTTCTTTTTCTTGCTTTCGTGGTATTCTTGCTAGTTACACTAGCCATCCTTACTGCGCTTCGATTGTGTGCGTACTGCTGCAATATTGTTAACGTGAGTCTTGTAAAACCTTCTTTTTACGTTTACTCTCGTTTTAAAAATCTGAATTCTTCTAGAGTTCCTGATCTTCTGGCGCGTATGTATGTCGCCTACCATCGTTCTCCTTAAGTCT
+
445<7<BB@D@@;??@BAA@GBBB@CBBBB;;5;>>@9@A?D@@AACDCE@BBCCC@C@CCCC@D?DEDCCCCCC=A@BBB0BC@CCDE=BCBCABBDACH?BBBBCDACCCCCCCC?A;;6;?BBAAABBC>B@A@ADCCCCCBBBBBB@AACC@CDD@CC?B>@@BBCLDCD@CDCCB9B<@=AABBB0BBBBB=BCECCCCDDD;CCCC5EBBBCAF@CB@CCCCCCC?B?BCBCCB?BAB?BCC@BADCBBBAA@BC?AAC?@@@BI@BBBAD@CACC;;
@ATNG8:02297:06703
GATGGTAGATACTCGCTGATACACCCAGAAGATCAGGAACTCTAGAAGAATTCAGATTTTTAACACGAGAGTAAACGTAAAAAGAAGGTTTTACAAGACTCACGTTAACAATATTGCAGCAGTACGCACACAATCGAAGCGCAGTAAGGATGGCTAGTGTAACTAGCAAGAATACCACGAAAGCAAGAAAAAGAAGTACGCTATTAACTATTAACGTACCTGTCTCTTCCGAAACGAATGAGTACATAGATATACGTATAGCTACCATCGTTCTCCTTAAGTCT
+
AABC@BCEAB@;;DCBABCFCB;::0;AB<@@DA;;8;>ABB@@?C@BB?B?A@>9:999(9;?@@??<@>899+9@;;::9$4;7<.555&59:5<<>BCC@@AAEABB@BCB=@@@@@BCCDCBAACCCD@BBAA=A@@@BBBB=A>A;;7;CBBBFDCAABBAAA?CD?CCC>BAAA@;@??;?CCCC3AA=@AAABBA@@;>=ABBB;?<=>CCC@CCCCEBB?B?BBD>CBB>AAB?>?BBBCB???BBBBB>?AAA>>><@AABC?@AA4:488=;;;
@ATNG8:02304:06716
GATGGTAGTATAGAGCTCACATAGTACTATTCGTTTCGGAAGAGACAGGTACGTTAATAGTTAATAGCGTACTTCTTTTTCTTGCTTTCGTGGTATTCTTGCTAGTTACACTAGCCATCCTTACTGCGCTTCGATTGTGTGCGTACTGCTGCAATATTGTTAACGTGAGTCTTGTAAAACCTTCTTTTTACGTTTACTCTCGTGTTAAAAATCTGAATTCTTCTAGAGTTCCTGATCTTCTGGGTGCGCTACAGTCTCTCTACATCGTTCTCCTTAAGTCT
+
BBBB:=>BBB@=<=DBBBBBBAAADCAA;9.499;2<@>B>ACBCBCD@CCBBB@C@CCEE@CACBBBCBBCB?@?@@@0@A?ABBB>ABHJACCC?CC8::;CDD@CDDBAAAC>BA@?B?BCA@@A@@;@@@@799AAA@@<>>BBA>=<<6<<=8==9=:>BBAAAA??588=DD5A<@<@ABBB.>>>>?6>898;;===A=DDDC/B>>>@;?=BC<C?>>C@@<@;??AA@@7::=>6777BAAA???@ABBAAAAB;;;>>7:;;>D:=:=>>=
@ATNG8:02311:06718
GATGGTAGCTCACGTACGTCACACGTACTCATTCGTTTCGGAAGAGACAGGTACGTTAATAGTTAATAGCGTACTTCTTTTTCTTGCTTTCGTGGTATTCTTGCTAGTTACACTAGCCATCCTTACTGCGCTTCGATTGTGTGCGTACTGCTGCAATATTGTTAACGTGAGTCTTGTAAAACCTTCTTTTTACGTTTACTCTCGTGTTAAAAATCTGAATTCTTCTAGAGTTCCTGATCTTCTGGGATGTGTGCGCAGTGCCTACCATCGTTCTCCTTAAGTCT
+
ABAA>;@@:?@?996=;;@CBCCCBCBBBCBB?CCCB<BB<A=A@@@@@@=@C@;;6;=AABB?B@CCCCEAAAC?BBB=B+@B?=>?>3::55389?<AA;9:9?>?=B>>>BBBB?BBA<B<AAA>>;<;<AA@@:=>=???B888A@@:;:;:;;;=AA;?<>AAB@@===5;;;;;/;5;5;>AAA/A===E:>>?@AAAA;;7;FDD/;;<>@=A<AA=A????AA=A<@@;;;>8999919///:=@>==@B@@@<AAA=>>>@@;>>@=D=A=B;>8
@ATNG8:02313:06723
GATGGTAGCACGAGTCACTCATATCCAGAAGATCAGGAACTCTAGAAGAATTCAGATTTTTAACACGAGAGTAAACGTAAAAAGAAGGTTTTACAAGACTCACGTTAACAATATTGCAGCAGTACGCACACAATCGAAGCGCAGTAAGGATGGCTAGTGTAACTAGCAAGAATACCACGAGAGCAAGAAAAAGAAGTACGCTATTAACTATTAACGTACCTGTCTCTTCCGAAACGAATGAGTACTGCGTCTCACTCTCGCCTACCATCGTTCTCCTTAAGTCT
+
@>>B@DBBBCCDDCCDCCCCBBBCB:B@@?@BCC<;=;@FCDBBBC?BB@D@BB@@@DDD3C=?@BBCDDC@??6==;:::9':@>B4;;;*:B@=@<:;CCCCC@C?BC?@?A?BBCCCCCCCCCCBBBBD@DBBB?B@AABBBB?C?CAB@BBBBCCCC?BCBBAA>@A?CCD?BBBBBBA@@;:9998(8<6<AACCBCBC@B@CCCC@C?BBBCC?@@?DCAA>B?BBA9B997:?CCDCAAACBCCCBCCBCCCCC@CCDADAAAA>A@@=??B?BA@A
@ATNG8:02330:06705
GATGGTAGCGCACACATAGATACAGTACTCATTCGTTTCGGAAGAGACAGGTACGTTTAATAGTTAATAGCGTAACTTCTTTTTCTTTGCTTTCGTGGTATTCTTGCTAGTTACACTAGCCATCCTTACTGCGCTTCGATTGTGTGCGTACTGCTGCAATATTGTTAACGTGAGTCTTGTAAAAACCTTCTTTTTACGTTTACTCTCGTGTTAAAAATCTGAATTCTTCTAGCAAGTTCCTGATCTTCTGGTCTACTACACTTTACTCTACCATCGTTCTCCTTAAGTCT
+
444C:CBBBBCBBBBCCCCCCAAABA@>>B00*0;<<3>@?D?;=;CCFE>AA;::;)4.4;;@.;86>>>@>A<>B896===+==>6;89;3///939/5.5;.5555;<9<<>><<@@=B@B=@<@BBBBB@B6:9@@=@????;999;;;;;:=@;9958<<7=5::::99;9;5:<====*:5:.55555$45<<=06695::555549999(55555.59=<5/000//)/;2849=<6558<:;6;9:::655>=A======BBC?@@@=>:>00+0*/5:>8?
@ATNG8:02337:06717
GATGGTAGTCTCAGATAGTCTATAGTACTCATTCGTTTCGGAAGAGACAGGTACGTTAATAGTTAATAGCGTACTTCTTTTTCTTGCTTTCGTGGTATTCTTGCTAGTTACACTAGCCATCCTTACTGCGCTTCGATTGTGTGCGTACTGCTGCAATATTGTTAACGTGAGTCTTGTAAAACCTTCTTTTTACGTTTACTCTCGTGTTAAAAATCTGAATTCTTCTAGAGTTCCTGATCTTCTGGTCTACTACACTGTACTCTACCATCGTTCTCCTTAAGTCT
+
CACC@BACBDCCBBBCBCCCBCCCGDCCCCCC@CCDE=CC@C@DDCCCAA?ADCDDAC@AA@@<@=BCCDCCCBC@CCCCC3@@=@?CC>ABBC@CBC>BF:;;BDBB?BCCBCBCC?@@B@B?DCA@ACDD@D@A@>A9::CBAABA@@@BACD@GBB@BC@B@DBBBBBBGDAD;;;;69<D=?AA@?,=B:;;/9@A??AAA@@=AAAA0@@@BB@C@BB:;;BAAAA<@<@@@AAA=AAB>BBBCCBBCCCCCCBBBBDCE@BBBBB?AAE9;6:=@;;:
@ATNG8:02293:06791
GATGGTAGCGCACACATAGATACAGTACTCATTCGTTTCGGAAGAGACAGGTACGTTTAATAGTTAATAGACGTAACTTCTTTTTCTTTGCTTTCGTGGTATTCTTGCTAGTTACACTAGCCATCCTTACTGCGCTTCGATTGTGTGCGTACTGCTGCAATATTGTTAACGTGAGTCTTGTAAAACCTTCTTTTTACGTTTACTCTCGTGTTAAAAATCTGAATTCTTCTAGAGTTCCTGATCTTCTGGATAGAGTGTGCAGATACTACCATCGTTCTCCTTAAGTCT
+
;9:<64<94;5559;<<BBBA>>=;555<=:;7?BAA9@=;?800///::6<@;99<0905<=<3<8<<///9//)/<5::>>>+<;>255;>49:;;49::499.56;;<@?CCCDBBCC?B@@<@?AAAAACBB>BBB@=ABBCHBBCBBCCCDBAA>B@A@BB?B>@@@BBBBBC>?;;;;.9=C9=@AAA0AAABB6;;;;AAA:9929999(9<@>?696:B>@@@;;:A:@<@BACCC@CCCADCCCGG;;;CBBBGBBBCCB?BB@@A?@A@5;7;?CABB
@ATNG8:02297:06794
GATGGTAGCGCACACATAGATACAGTACTCATTCGTTTCGGAAGAGACAGGTACGTTAATAGTTAATAGCGTACTTCTTTTTCTTGCTTTGTGGTATTCTTGCTAGTTACACTAGCCATCCTTACTGCGCTTCGATTGTGTGCGTACTGCTGCAATATTGTTAACGTGAGTCTTGTAAAACCTTCTTTTTACGTTTACTCTCGTGTTAAAAATCTGAATTCTTCTAGAGTTCCTGATCTTCTGGACAGAGTGTGCAGATACTACCATCGTTCTCCTTAAGTCT
+
44<=056;;;@@CCCBB;9:<==9::0//::<<;9;D<??4:.59<<;;;266;;;9>;:97:)/)/7:>=>>>B?@@@@@,9;45<>A=B@>;?><9<?4739999-3333338806//(/389:;2---(--4409=;;5559:4444444:399;5;<8<0665<<==<:.45555&55:799;;;(9?===5=999=@>??@@B>>>+=D@6926?BB:?>9994924744444434559>>>>>;;65555<<>=;;;>9<<<<>:@??;>;@=@AAA
@ATNG8:02300:06780
GATGGTAGCGCATATCAGCGCAGCCCAGAAGATCAGGAACTCTAGAAGAATTCAGATTTTTAACACGAGAGTAAACGTAAAAAGAAGGTTTTACAAGACTCACGTTAACAATATTGCAGCAGTACGCACACAATCGAAGCGCAGTAAGGATGGCTAGTGTAACTAGCAAGAATACCACGAAAGCAGAAAAAGAAGTACGCTATTAACTATTAACGTACCTGTCTCTTTCGAAACGAATGAGTACCTCTCAGACGCTCGTCCTACCATCGTTCTCCTTAAGTCT
+
@<<A9=<;;;ABA@ABBCB@@@BBB=BBD:>=<;69059?<BABBC>BC6:59?@ACDDD5C@BBDCBBCBHHI>B@@A@@@,A@=@5;;;*;CC;ABCDECCCC@B@CB@CAB<;;ACBCBBCCDDB@@:99;BBA@C;;;BA@@>B>B;;49BBADCDD@C<<:@@>@@=@AC?BBB@B8?998AAAA3BB?BBBB@@@@@>A@BCCA=A<87;AB<@@AABBBB>BCCC?CCB@BBBDBBB@BABBBCDCAAABA@@8>994:A==A@@@@@C5:79@??
@ATNG8:02303:06795
GATGGTAGTGTCATATGAGAGTGTGTACTCATTCGTTTCGGAAGAGACAGGTACGTTAATAGTTAATAGCGTACTTCTTTTTCTTGCTTTCGTGGTATTCTTGCTAGTTACACTAGCCATCCTTACTGCGCTTCGATTGTGTGCGTACTGCTGCAATATTGTTAACGTGAGTCTTGTAAAACCTTCTTTTTACGTTTACTCTCGTGTTAAAAATCTGAATTCTTCTAGAGTTCCTGATCTTCTGGATAGCGACGCGATATACTACCATCGTTCTCCTTAAGTCT
+
44496<BGBCBBBB=BCHCBBBCIHBB@A@@A<@ABC>CC>@=B@@B>GGAICBBA@C?BCBB>B?@A@DCCBCB<;;;;;*;;59@AA<B=BD?BBEACC@;<;BBC>AACCBBCCACCDAC@CBBBBBAC@CDED?@@BBDBBBCCBBBBCBB@ECC?CC?C@CCBBBBCBB?BDEGG;B@B@BBEEF5DB;;;6;BAABBCBBCADDDD3CBBBCAIBGDACCCBCBB@B@CBBCBC@@@A@CBBCDCCBBCAAAB;;;BBBABBDDEABBB?B?A?BC;<
@ATNG8:02309:06795
GATGGTAGTGTCATATGAGAGTGTGTACTCATTCGTTTCGGAAGAGACAGGTACGTTAATAGTTAATAGCGTACTTCTTTTTCTTGCTTTCGTGGTATTCTTGCTAGTTACACTAGCCATCCTTACTGCGCTTCGATTGTGTGCGTACTGCTGCAATATTGTTAACGTGAGTCTTGTAAAACCTTCTTTTTACGTTTACTCTCGTGTTAAAAATCTGAATTCTTCTAGAGTTCCTGATCTTCTGGAGATACACATGATACTCTACCATCGTTCTCCTTAAGTCT
+
@:@C<CCCCCCBBBBBCCCCCCCCCBBBBBBB@BBBD>CCAC@CCCCCCC@CJDCC@C@BBBC?C@CCCCABABB=AABBB3BB?BBBB<ACBB?BBB>BD?AAACBB?CBBBCCCC>A@B?B@CCCCCBCC@CCDDACCCCCCCCCBCCDDBBB>BBD?CC?B?BBBBBCCCFAD@@@@9@=A?ABBBB5BBCCC>CCEBBBCCCCACCDC5DBBBC@C@DCACCDCBAA@C=AACCCC>BBD?BBDDDFCBBBBBDCCBCCCC?ABBAD?CBB?A=?;??>?
@ATNG8:02312:06771
GATGGTAGGACGAGCGTCTGAGAGGTACTCATTCGTTTCGGAAGAGACAGTTACGTTAATAGTTAATAGCGTACTTCTTTTTCTTGCTTTCGTGGTATTCTTGCTAGTTACACTAGCCATCCTTACTGCGCTTCGATTGTGTGCGTACTGCTGCAATATTGTTAACGTGAGTCTTGTAAAACCTTCTTTTTACGTTTACTCTCGTGTTAAAAATCTGAATTCTTCTAGAGTTCCTGATCTTCTGTGCAGACTCTCACACGCCTACCATCGTTCTCCTTAAGTCT
+
@@AE@BBB@DC@@@CBCCBACCCC?CCCCC@A?ABCC=CC?C?AABCBBBD@CCBB>B@CDDD?C?CCCCBCBCC@CCCCC1CD@CBBB=AABB>BCC?CC;;;BDCC@CCDBBBBC@CCD@C@CBBBCCCC?BBDC@DCCBBBBBBDDCBBBBB?BCC?BB?C?BBCCCBBBB=?::::6;>D>BBBBB5BCCCE<BBCCCCCCBB6;;;;*;@@@C=A<@B@BDDCCBC?C?CBCCCC?CABAAACCCCCCBBBCBBBB?CBD?BBBBB@BBB@B@A>BBBC
@ATNG8:02313:06781
GATGGTAGCACACGAGATCTCATCGTACTCATTCGTTTCGGATGAGACAGGTACGTTAATAGTTAATAGCGTACTTCTTTTTCTTGCTTTCGTGGTATTCTTGCTAGTTACACTAGCCATCCTTACTGCGCTTCGATTGTGTGCGTACTGCTGCAATATTGTTAACGTGAGTCTTGTAAAACCTTCTTTTTACGTTTACTCTCGTGTTAAAAATCTGAATTCTTCTAGAGTTCCTGATCTTCTGGTATACACACTCACTCGCTACCATCGTTCTCCTTAAGTCT
+
556=8=@A>?:5599=9;:AB<<BB?>>>@@@=BBBB;A?;@>995==@A<@B@@@=@>ABBC?C?CCABBB@@>;99777$7=239DC;BBBB?BBBACC799:AAA>A:99@??=<967067<<:::8<<;A>?>189;;;:=;6///;///;587;0854949B;;;@8:::>=<<=2947<<=>>>/>887F:;;;A@@>=<@=DFDD/?;<;;<@<@A<A===???=A;??BBBB7;:>9<<///=6:///===@@@@@@<@:633-332,2,2,7),,
@ATNG8:02317:06786
GATGGTAGTACATGATAGACGACACCAGAAGATCAGGAACTCTAGAAGAATTCAGATTTTTAACACGAGAGTAAACGTAAAAAGAAGGTTTTACAAGACTCACGTTAACAATATTGCAGCAGTACGCACACAATCGAAGCGCAGTAAGGATGGCTAGTGTAACTAGCAAAGAATACCACGAAAGCAAGAAAAAAGAAGTACGCTATTAACTATTAACGTACCTGTCTCTTCCGAAACGAATGTGTACGATGAGAGAGCTCTCTCTACCATCGTTCTCCTTAAGTCT
+
C@BB?@<CCCBC;;:BBDDF:;;BC@CCC?CFIGBB@BACCB@AAC?BE>A?ABBBBCBC5DADAAACBBBAAA>BCCDCCC5CC?B=@@@7AAB?C;;:CEDEC@D@CC@CBC8;;BAC@@ACBCCBBCCC@CCCC?@@AB@@@@5;5;;;5;CBBA@;;5;944444(44.333-33333(3773333333$7>=?889@@AAB>B?BBBB?B?;;BCC@CCCCDDC@C?CCB=B@@<:;;B???AA??@@ABBBBBABBBBAAA<??D@@=@??:?=A?BDBB
@ATNG8:02335:06762
GATGGTAGAGTATCATGTGTATCTCCAGAAGATCAGGAACTCTAGAAGAATTCAGATTTTTAACACGAGAGTAAACGTAAAAAGAAGGTTTTTACAAGACTACGTTAACAATATTGCAGCAGTACGCACACAATCGAAGCGCAGTAAGGATGGCTAGTGTAACTAGCAAGAATACCACGAAAAGCAAGAAAAAGAGTACGCTATTATCTATTAACGTACCTGTCTCTTCCGAAACGAATGAGTACTGTATCTATGTGTGCGCTACCATCGTTCTCCTTAAGTTT
+
944=8=CCCCCCCCCAAACAAABBC?BBC?BAABCB@C?CDDBBBB?BB>A?ACCCCCCC5D@CCDCCBBBCCB9@@9::::*:A;@5;;;;$9>?<<BBCCC@@>A@DD@AAA@BBAAA@A@ABBCDAAAC?BBBB?BA@@@>>?=A?BBB?BCBBBCAB>A@@ACC@BB>8886882222)287477777(...333:<9;;;==;;;=;?:??>>><A??????:=9>AB8=AC?BBBBBCBBBBBBBBB@BABBAABBBBC?BBABB?B=A<A;?;@BD:
@ATNG8:02338:06774
GATGGTAGCGCACACATAGATATAGTACTCATTCGTTTCGGAAGAGACAGGTACGTTAATAGTTAATAGCGTACTTCTTTTTCTTGCTTTCGTGGTATTCTTGCTAGTTACACTAGCCATCCTTACTGCGCTTCGATTGTGTGCGTACTGCTGCAATATTGTTAACGTGAGTCTTGTAAAACCTTCTTTTTACGTTTACTCTCGTGTTAAAAATCTGAATTCTTCTAGAGTTCCTGATCTTCTGGTCTACTACACTGTACTCTACCATCGTTCTCCTTAAGTCT
+
>::=8<<;:::9@9699996;;;==55555558<??@7==:=:=BBC@?C:@?A9;.9.4::@@B?9:;B@@>>=<99444$48.444;38996266>:>E999@@CB?ABBCBBBB@B@@=A?;<;ACABA@BBCB@CCDC;;:@B@@@BBAAB>ABB>@A@C?@@@BB@@AC?A@CFD;D6:4:;;;;*9@>>>6>=@AB;;:=@2:9:9(99995268<A@C@@?BAA7?<?BBAA<?BAD@AAABCB;;:B@AACCCCCAA<@@:::;A:;5:;@;??@?
@ATNG8:02341:06750
GATGGTAGGTGCACATGAGTGTATCCAGAAGATCAGGAACTCTAGAAGAATTCAGATTTTTAACACGAGAGTAAACGTAAAAAGAAGGTTTTACAAGACTCACGTTAACAATATTGCAGCAGTACGCACACAATCGAAGCGCAGTAAGGATGGCTAGTGTAACTAGCAAGAATACCACGAAAGCAAGAAAAAGAAGTACGCTATTAACTATTAACGTACCTGTCTCTTCCGAAACGAATGAGTACTATGTAGAGCTCTATACTAATCGTTCTCCTTAAGTCT
+
96:C;@DC@BBBBBBBCDCCCAAAC?CCC?CCBAAB>A?CCCCCCE@AA?C?BCCCDCCC2D?BCCCCDCEBAA<@@BBCCC5CC@C@CCC;CCC@CDBBBDC??=@@CC?BBB?BBCCCBBCCBCCCCCBD?CCCC?BBBCCBBB?B?B@@<?CCCBBBD?CCBAAA?CC?BBC>??777):9:;=>=??.>A?C9::BBBB@<A=@@@@:>:=ACBC@CCBBBCC@C?CCC>BBB@BBCCCBAAABBCBBBBBCBB>>>BBB@BBBB?A@@<@=@=BAAA
@ATNG8:02341:06771
GATGGTAGCGCACACATAGATACAGTACTCATTCGTTTCGGAAGAGACAGGTACGTTAATAGTTAATAGCGTACTTCTTTTTCTTGCTTTCTTGGTATTCTTGCTAGTTACACTAGCCATCCTTACTGCGCTTCGATTGTGTGCGTACTGCTGCAATATTGTTAACGTGAGTCTTGTAAAACCTTCTTTTTACGTTTTACTCTCGTGTTAAAAATCTGAATTCTTCTAGAGTTCCTGATCTTCTGGTAGAGCGTGCATATATCTACCATCGTTCTCCTTAAGTCT
+
///;7;066BCDBBBDDDBCCCCDE??<<<::7:;;>4<<75159;:66>:>BBAA8A?BB@@=@?;::BBBBCB?@@@@@*4;5::AC>AA=>5>9978B???@BA@<@@?A??=>5;00*0*0:77///;5;8::1>999=>==>@=<8>:00*/00)0>;B?BCCB@@@9929:999*92949@@@@,>>:999*9>AABBC::0;===:$/00/9)/*/999994444.45;;<>==8<:;7;<@@@@@A::9?999<<>9949988A@BAB@B=?=?C??
@ATNG8:02310:06814
GATGGTAGTATAGAGCTCTACATAGTACTCATTCGTTTCGGAAGAGACAGGTACGTTAATAGTTAATAGCGTACTTCTTTTTCTTGCTTTCGTGGTATTCTTGCTAGTTACACTAGCCATCCTTACTGCGCTTCGATTGTGTGCGTACTGCTGCAATATTGTTAACGTGAGTCTTGTAAAACCTTCTTTTTACGTTTACTCTCGTGTTAAAAATCTGAATTCTTACTAGAGTTCCTGATCTTCTGGGCAGACTCTCACACGCCTACCATCGTTCTCCTTAAGTCT
+
;;<<=BBBBBC99;D@BBDGCCCCCCDCDCBB@ABBB<BB5:8;AACDAA>ABBBA?B@CCCC@C?BBBCCBBAB>BBDDD3BA=A:88*2<=>8?>B?BC@?>?BBB;;;AA@@@A<AA@=B=AA>>>>??=AAAA=@@>>>BB=>>>>=<<:;6:;:=@@:>:=@>>=@@BA:>=ACC;D;?8<=DDD/==AAA9A@@>===?>>:=DDD/@??>:6:9==///<<=:>><><>AAA@@=>>>D9>==>>>=>=ABAAAA<@@@=8666606;=9=7>7<???
@ATNG8:02311:06835
GATGGTAGTGTCAGTGCGCGTCGTCCAGAAGATCAGGAACTCTAGAAGAATTCAGATTTTTAACACGAGAGTAAACGTAAAAAGAAGGTTTTACAAGACTCACGTTAACAATATTGCAGCAGTACGCACACAATCGAAGCGCAGTAAGGATGGCTAGTGTAACTAGCAAGAATACCACGAAAGCAAGAAAAAGAAGTACGCTATTAACTATTAACGTACCTGTCTCTTCCGAAACGAATGAGTACTATAGACTATCTGAGACTAATCGTTCTCCTTAAGTCT
+
:5:@8=BBBCCCBBCCCCCCCCFCC@CAA=ACCBBB@C:;;BBACC@BC8:49==:9999)9;AACCCCCD???5=>;;;;;*;D>C5;;;.;A@?AICCCCBCC@D@BB@CCC@CBBBCCCCCEBCCCCDDACC::8:@@?ACAA<=:=00,0<>>A@CC?CCBBBC@AB=@AA2999>@8@??:?@@@@2AC?C???@@@??:>:=?AA=@<>>BBB?A@@CCDC@C????9?:949AAABBBBBBBAAADAAAAABBAAAB?BBBC=??@=@=A?BCBB
@ATNG8:02334:06828
GATGGTAGTGATACAGATCAGACACCAGAAGATCAGGAACTCTAGAAGAATTCAGATTTTTAACACGAGAAGTAACGTAAAAAGAAGGTTTTACAAGACTCACGTTAACAATATTGCAGCAGTACGCACACAATCGAAGCGCAGTAAGGATGGCTAGTGTAACTAGCAAGAATACCACGAAAGCAAGAAAAAGAAGTACGCTATTAACTATTAACGTACCTGGTCTCTTCCGAAACGAATGAGTACGATGAGAGAGCTCTCTCTACCATCGTTCTCCTTAA
+
;6==;>>>>665<5555555659:<.55=9944444.4.443333328:4:6:474B===+858<;;@<;6<=<38944444$4939.555&5<<7<666<<5557:39<055;:==>>@666>666<655=9=;54.4:444443-/3://)/7999;==;=<<;:>6>B>BCD@<;::9/833,33377'733>>;B:77::9>9587<4;/66:99299298::;8=555=4:452498<88777A?@@@@@:>7779;7886(////959-/(.(.(
@ATNG8:02341:06821
GATGGTAGTACATGATAGACGACACCAGAAGATCAGGAACTCTAGAAGAATTCAGATTTTTAACACGAGAGTAAACGTAAAAAGAAGGTTTTACAAGACTCACGTTAACAATATTGCAGCAGTACGCACACAATCGAAGCGCAGTAAGGATGGCTAGTGTAACTAGCAAGAATACCACGAAAGCAAGAAAAAGAAGTACGCTATTAACTATTAACGTACCTGTCTCTTCCGAAACGAATGAGTACAGAGAGTACGATATGTCTACCATCGTTCTCCTTAAGTCT
+
ABDD@BBBCBCC@@@BABAC9::CDAGCC?CCCCCC>A?CCCBBBC@BB@B@BBC@@@@@1@?CCHCCBBAAA@8@?:;;;;*;?>@=A?@7ABC@CBBCCBC@@>A@BC@CCC?CCBABBBBCCBBBCCBB>BCGG?BBCCBBBD?C@CAA>@CCCCCCC@BBACCB?BB?BBB>BBA@>:@<<899888(:@@>??@DBBBB?B?BBB@;@;@ACCC@BCBCCCB?B?CCF@CAA>@?AABBBBBBCCCCAAACCBBBBBBBB>BBBCB<;;=:=;A=B688
@ATNG8:02299:06878
GATGGTAGGACGAGCGTCTGAGAGGTACTCATTCGTTTCGGAAGAGACAGGTACGTTAATAGTTAATAGCGTACTTCTTTTTCTTGCTTTCGTGGTATTCTTGCTAGTTACACTAGCCATCCTTACTGCGCTTCGATTGTGTGCGTACTGCTGCAATATTGTTAACGTGAGTCTTGTAAAACCTTCTTTTTACGTTTACTCTCGTGTTAAAAATCTGAATTCTTCTAGAGTTCCTGATCTTCTGGTGTCGTCTATCATGTACTACCATCGTTCTCCTTAAGTCT
+
944;5:?B?@C;555@ABBBCBBB@@@@CCAA?ADDF>BB?C@BCCCCBC?BBDCC@C?CCCC@C@CCCCCGCCC?;;;;;.;B@CCCC>CCBB>BBA=BB8;;BBBCBGCCDBBCC?A@DAE@CCCCBBAB?BCCC?CCDCC@99;B@@@BBBCACCB?BD?B?BCCCBCCCC@B@@@@7@?B@BCDDD5DCCCC=CA@@BB<;;B5;;;;*;ABBE?A?AC@CCCCBBB@C@BBCCCC@CBC@CDDCCCFCCCCDBBBCCCCC;;;B@A=@;;5;<@?B;;<
@ATNG8:02302:06850
GATGGTAGAGAGAGCTCTCTCATCGTACTCATTCGTTTCGGAAGAGACAGGTACGTTAATAGTTAATAGCGTACTTCTTTTTCTTGCTTTCGTGGTATTCTTGCTAGTTACACTAGCCATCCTTACTGCGCTTCGATTGTGTGCGTACTGCTGCAATATTGTTAACGTGAGTCTTGTAAAACCTTCTTTTTACGTTTACTCTCGTGTTAAAAATCTGAATTCTTCTAGAGTTCCTGATCTTCTGGATATGAGTGACTCGTGCTACCATCGTTCTCCTTAAGTCT
+
@@;;76===DCBCCC@@ACBCCDCCA@ABBAA?ABBC>CC?@<@A@@@BB=BCBAD?B=@??;7?=<BBCCCB==8@;;;;+:<6;773,3=AA>AAA=AA3999=<?6>>><A?;;<;;;7;6;?@>A===<=@@@586A>>>>>>>@AB@@@A<:;;<?D:>:==?@?=::;9///;=/=7@7/////+8>ADD688????@>>><ABBC/A?>>><@<>>;=====;;7;=BC?>==:>??;A=;;;>>=C??>>>>>>BBD=A;;;A<AAA;@<@<>>>A
@ATNG8:02304:06852
GATGGTAGAGAGACTGTAGCGCACCCAGAAGATCAGGAACTCTAGAAGAATTCAGATTTTTAACACGAGAGTAAACGTAAAAAGAAGGTTTTACAAGACTCACGTTAACAATATTGCAGCAGTACGCACACAATCGAAGCGCAGTAAGGATGGCTAGTGTAACTAGCAAGAATACCACGAAAGCAAGAAGAAGAAGTACGCTATTAACTATTAACGTACCTGTCTCTTCCGAAACGAATGAGTACGAGAGTCAGAGCAGAGCTCCATCGTTCTCCTTAAGTCT
+
;56?;@DCBBCBCCBBBDCCECCDD=BBD@CCBB??=@>BADAAAC?CC=A=AABCCABB3C?BBA@ABDCAAA<ABBBGCC3CDAG=B@@9AAD@CCCCCCBBB?B?CC@CCC?BBBABBCCCCBBBCCCC@BABB@BBBBBBBC@C@E9:;:CBBBCBB@BBBBBA?CC?CCC?A@898+9::49A?CD@AA??AA???CCD@C@CCBB?B?BCCCC?CBBBA::69;?=?9?CB@BBBBDBBBABBBBAA@CBCCCCCA>>;@AAA@:<<<8<8>8>AA@
@ATNG8:02304:06897
GATGGTAGCACATGCATATCTCACCAGAAGATCAGGAACTCTAGAAGAATTCAGATTTTTAACACGAGAGTAAACGTAAAAAGAAGGTTTTACAAGACTCACGTTAACAATATTGCAGCAGTACGCACACAATCGAAGCGCAGTAAGGATGGCTAGTGTAACTAGCAAGAATACCACGAAAGCAAGAAAAAGAAGTACGCTATTAACTATTAACGTACCTGTCTCTTCCGAAACGAATGAGTACTATGTAGAGCTCTATACTAATCGTTCTCCTTAAGTCT
+
889=<>@@9944595555699;<=:>BL@EDBBBC@BADCCABBC@CC?C@CD@@@CCD3A?BBBBBBCBCCB<??@BBBB5BC@D?A@@9ACCACCBBDCBBB@C@BB?BCC>AB@?@BDCGCBBBBBABABBBB?BBBCDCCC@B?A::7;BBBBBBB?BCBBBC?CC?CCC?BBA@@9@@>;>=<?=.?A>A;::@DBBA<A<@@>><><@ACDD@CCBBBCB@B@BBB>BCD?ABCBBBBBBAABBAA<87:;<=655;9<<8<6;==/3.78=;;<
@ATNG8:02307:06898
GATGGTAGGCGTGTGAGAGTCTGCCCAGAAGATCAGGAACTCTAGAAGAATTCAGATTTTTAACACGAGAGTAAACGTAAAAAGAAGGTTTTACAAGACTCACGTTAACAATATTGCAGCAGTACGCACACAATCGAAGCGCAGTAAGGATGGCTAGTGTAACTAGCAAGAATACCACGAAGCAAGAAAAAGAAGTACGCTATTAACTATTAACGTACCTGTCTCTCCGAAACTAATGAGTACTATGTAGAGCTCTATACTACCATCGTTCTCCTTAAGTCT
+
777>8@AC@A?@BBBBBBA;;;>@?4;BC?9;<BBB@CACEHCBBB=@@=A?BB@@@AA@0A=:9:???ADCCC=??99999(7>9?=CCE::7B?B?AABA@==:==AA=A=<188;;;==BB?>>>>>8839AAC:;;:=;::;7:;@?B?CCCBBBB>7====00,0;5;@@9>A@@9:8816::::*::4;:;:?AA??;?<AA<;7;=:::>>;>>>AA@>>9988-8>>:>A;;;;;??>?@>BBBBCBBBAAA>??:??>>>=?@@=A<A<AA??
@ATNG8:02308:06880
GATGGTAGACATATCGTACTCTCTGTACTCATTCGTTTCGGAAGAGACAGGTACGTTAATAGTTAATAGCGTACTTCTTTTTCTTGCTTTCGTGGTATTCTTGCTAGTTACACTGGCCATCCTTACTGCGCTTCGATTGTGTGCGTACTGCTGCAATATTGTTAACGTGAGTCTTGTAAAACCTTCTTTTTACGTTTACTCTCGTGTTAATCTGAATTCTTCTAGAGTTCCTGATCTTCTGGTATACACACTCGCTCGCTACCATCGTTCTCCTTAAGTCT
+
ABCB?CBBCBCDCCCCCGBCBBCCCCBBCA;;0;BB?;?@=@?BBCCCBB@BBA:95:?CABB?A@BBBBC=>?@<====<,;:4>>>>9>@???CCC??><?ABABA=>>>@>@:?577A<?=?AA@;;;?;?@??;?>>>===@@@A@BAA::5:;=:>>;>=A@@?????A6=<ADD5D;><>??>>/;;;;=4=888?>==>B<?<?B@A@<?<?@;>>@@?=>:==AABE;;8;@@<BAAA@@???>===C<;;@BB<??AAA<AAB<?<><>>>>
@ATNG8:02316:06875
GATGGTAGTAGTATCGCGTCGCTATCCAGAAGATCAGGAACTCTAGAAGAATTCAGATTTTTAACACGAGAGTAAACGTAAAAGAAGGTTTACAAGACTCACGTTAACAATATTGCAGCAGTACGCACACAATCGAAGCGCAGTAAGGATGGCTAGTGTAACTAGCAAGAATACCACGAAGCAAGAAAAGAAGTTACGCATATTAACTATTACGTACCTGTCTCTTCCGAAACGATGAGTACTATAGACTATCTGAGACTACCATCGTTCTCCTTAAGTCT
+
7668*,,72,,,---7777<<<655;8544.4455557=47/////:5<;,/)/////777'86;::<;;:9333(334444&497;.55)555.5665<=<55.4.44.444.5<<566>;;;<;77:/0)////)55><<<;;-/)//0)////68//+/;:9:<733,377288::688733333&33,33,3382226404052--(--57793::72228274222'222259767776556...35684549:;33.38<7717<<18/7/7<77
@ATNG8:02319:06884
GATGGTAGTGTGTCTCTGAGAGTAGTACTCATTCGTTTCGGAAGAGACAGGTACGTTTAATAGTTAATAGCGTACTTCTTTTTCTTGCTTTCGTGGTATTCTTGCTAGTTACACTAGCCATCCTTACTGCGCTTCGATTGTGTGCGTACTGCTGCAATATTGTTAACGTGAGTCTTGTAAAACCTTCTTTTTACGTTTACTCTCGTGTTAAAAATCTGAATTCTTCTAGAGTTCCTGATCTTCTGGAGATATCATCAGCGAGCTACCATCGTTCTCCTTAAGTCT
+
@<9>254::8///:///><<<6555@:99>::5:;<<6>>9>:>?>>>?@:=<<555)5.55<<1946>?ECAA<D?A@@@@0>A=@AAC:@@@@?ACC>BB7;;@@?B?AADCCCCC@@A@@E@CC;;;AAA@CCDE<=<CBBAA@B@;;;;:??9???9=?;?8???@CCCCG?>>===+0+0+0=ADE0ACCCE=AACCCB<;9@9@=B>1<<@A@;??BB@DBBBBBB?B@BCCDBC@BCC@CCBBCCBBBBBBBAA@BB;;8:AAAD@@@@:=+0+0>@>
@ATNG8:02324:06882
GATGGTAGCATCATGCATATCTCACCAGAAGATCAGGAACTCTAGTAGAATTCAGATTTTTAACACGAGAGTAAACGTAAAAAGAAGGTTTTACAAGACTCACGTTAACAATATTGCAGCAGTACGCACACAATCGAAGCGCAGTAAGGATGGCTAGTGTAACTAGCAAGAATACCACGAAAGCAAGAAAAAAGAAGTACGCTATTAACTATTAACGTACCTGTCTCTTCCGAAACGAATGAGTACTGCGTCTCAGACGCTCGTCCTACCATCGTTCTCCTTAAGTCT
+
ACBB?CCCCCCDDBBCCCCCDCCCC<@@C?BBDB@@>A@CCBABBBBB@=B>CBBACCDD5D=@@CCDCCCCCC>CA@AFFE2CC?B6:::6;BC?CAAACBBBB?C?BB@BBB<A@CBBBCCCCCCCCCCCAC@@@?AAB@DDDE=A>@@@=@BBCCCCA?CCCAAA?CC@AA@8<<888*9==9:9:9:9%0>;>0/0??BDD;?<==>>4;6;@CCC@CCCBA@@;@<@AA<BBB?BBBFCCCAAABCCCCCDBBBCBBCCC@BBB@BBBBB?BBC@C?B?BBBB
@ATNG8:02325:06870
GATGGTAGGACGAGCGTCTGAGAGGTACTCATTCGTTTCGGAAGAGACAGGTACGTTAATAGTTAATAGCGTACTTCTTTTTCTTGCTTTCGTGGTATTCTTGCTAGTTACACTAGCCATCCTTACTGCGCTTCGATTGTGTGCGTACTGCTGCAATATTGTTAACGTGAGTCTTGTAAAACCTTCTTTTTACGTTTACTCTCGTGTTAAAAATCTGAATTCTTCTAGAGTTCCTGATCTTCTGGGCTGCGCTGATATGCGCTACCATCGTTCTCCTTAAGTCT
+
;55>9>@?<@;;45>@@ABBBBBB@CCCCC@A<A?@@<BC?C@CCCCCBB?BCCCEAC@CCBB?B@CCCCCCCCC@CCDCC5;;:;CCE?CCCC@CCE@CC:<;;CCC@CCCCDDDD?AAD@C@CCCCBBBC@BCCC>AAEDDBBBBCCDDBBBC?BBB?AA=@=@ABBBBCBB<A@@@@3@<@<AAAA@0@CCCC=A@BCCCHCCC@CHCG5EBBBB?CBCC@CCCCBBB@C@CCCC@?4;:;;0;@@AACCBBBCBCCGBCCE@BBCFD@FBB>B>B>BCAA
@ATNG8:02331:06890
GATGGTAGTGATACAGATCAGACACCAGAAGATCAGGAACTCTAGAATAATTCAGATTTTTAACACGAGAGTAAACGTAAAAAGAAGGTTTTACAAGACTCACGTTAACAATATTGCAGCAGTACGCACACAATCGAAGCGCAGTAAGGATGGCTAGTGTAACTAGCAAGAATACCACGAAAAGCAAGAAAAAAGAAGTACGCTATTAACTATTAACGTACCTGTCTCTTCCGAAACGAATGAGTACGATGAGAGAGCTCTCTCTACCATCGTTCTCCTTAAGTCT
+
AAAC@C@AABDDD@AACCCCDCBCC?BBD@CBBBCC@C?CBBBCBB?B@?B@BBBDCCCC2C?CCABABBBBBC>CBBBBBB5BB@C<A@@;BCF@DBBBFCCCC@C?CC?BBB@BCBBBBBBBCCDDECCD@BBCC?BBBC???B?B@CBB@BCCCCCCC?CCAABB@BB>AA@8<<8988*9993999999%9<;<979CBBDD:;:;9??8<8;BBBC@A@ABBBB>A@BBB>CBA>ACCCBBBBBCCAAABBBCAA@A<<<<<:>@@BC?BAA>A?B?BDBB
@ATNG8:02292:06932
GATGGTAGTACATGATAGACGACACCAGAAGATCAGGAACTCTAGAAGAATTCAGATTTTTTAACACGAGAGTTAAACGTAAAAAGAATGGTTTTACAAGACTCACGTTTAACAATATTGCAGCAGTACGCACACAATCGAAGCGCAGTAAGGATGGCTAGTGTAACTAGCAAGAATACCACGAAAAGCAAGAAAAAAGAAGTACGCTATTAACTATTAACGTACCTGTCTCTTCCGAAACGAATGAGTACGAGAGTCAGAGCAGAGCTACCATCGTTCTCCTTAAGTCT
+
=DDCABBA??=B;;><@>>B;99@D=>?@6;>7777)/)/9999::754.3;70///////#/)/77566<9=6=@8<00-==9)==---8<<</<<;)55555::444)46::5:44.5;::<?::<<595;;AA?CBBB?AABBBCCC@C?CBB>B@@BB@@A@BBBDBC?CF=@@A<=;7777&333,/88888$673----8:==B@B>B@=:58;==CAA=ABBBBBB@B@BCE?DA@?AB@CCCBA@@?BBDBB???CCBBACBB?AAA??9=?@4:4:@C=>=
@ATNG8:02298:06941
GATGGTAGGCACTGCGCACACATCCCAGAAGATCAGGAACTCTAGAAGAATTCAGATTTTTAACACGAGAGTAAACGTAAAAAGAAGGTTTTACAAGACTCACGTTAACAATATTGCAGCAGTACGCACACAATCGAAGCGCAGTAAGGATGGCTAGTGTAACTAGCAAGAATACCACGAAGCAAGAAAAAGAAGTACGCTATTAACTATTAACGTACCTGTCTCTTCCGAAACGAATGAGTACTACTCTCAGAGACACACTACCATCGTTCTCCTTAAGTCT
+
@<<@9=>;6::://///9559B;;;6;=B>A=@@;<2:6>:=00//)/928299844999'46374554<<999(3345555$5A8B9CBB7BBB=CAAACDAAA5<5;;5;BB=AA?=@BA::;;;:ABBB?B@@@>@@??CBBB?C?CAA>@BC@??AA?@BB000=00,/<;6>;<<8;8;078AAA2>;6;>>?@D@;;1818=;;5;<;;@BDACCBBFBB?A>@A@7;00,0=<<ACBBBBBDABABBBB>>@@@A::5::::A<@@F=A:=:=@??
@ATNG8:02301:06915
GATGGTAGTAGTACACTAGTCATACCAGAAGATCAGGAACCTAGAAGAATTCAGATTTTTAACACGAGAGTAAACGTAAAAAGAAGGTTTTACAAGACTCACGTTAACAATATTGCAGCAGTACGCACACAATCGAAGCGCAGTAAGGATGGCTAGTGTAACTAGCAAGAATACCACGAAAGCAAGAAAAAGAAGTACGACTATTAACTATTGAACGTACCTGTCTCTTCCGAAACGAATGAGTACACACTCTCATATGACACTACCATCGTTCTCCTTAAGTCT
+
@BBC@CCCBC?A@CJBBCGCCBCBB@CCC@CCBB@A<A;B?@BBB?BGIFBAAA@@AB@1B=BCC???BCCCC>BBBBBBB2::6:=@@@6??A=B?@@BBDBB=A=@@>@AA@B@<><@@?@@>>@???@<=>>B=====>@7738=AAB?B>??BCCC=ABBB@@>AA;@BA298899+9@@=ACCCC3:95:>>>?@@AAB7;76999,//693-///5556:;805059=-55557357...5688>===;99;;755////).8?AC=?@>6;0717<77
@ATNG8:02310:06928
GATGGTAGGCACTGCGCACACATCCCAGAAGATCAGGAACTCTAGAAGAATTCAGATTTTTAACACGAGAGTAAACGTAAAAAGAAGGTTTTACAAGACTCACGTTAACAATATTGCAGCAGTACGCACACAATCGAAGCGCAGTAAGGATGGCTAGTGTAACTAGCAAGAATACCACGAAAGCAAGAAAAAAGAAGTACGCTATTAACTATTAACGTACCTGTCTCTTCCGAAACGAATGAGTACTGTATCTATGTGTGCGCTACCATCGTTCTCCTTAAGTCT
+
;66?;?CB?BBBBBBBBCAAABBBB=CBB?CBBBBB@DICCBCCBC@BC@C@CCCAAAAA0A=@BBBBBBBBBC>BBBCFGH3ED@C?AAA9ADGBFCBCBCDCC?B?AA?ABB@CCBBCCCCCCCCCBBBC@DCBB?A@AAABBB?C@CBB@ABCBCBCC?BBBGBB?A@<AAA<@A<<=577799999::%:?;=878>>?AC:>:=???9>:=ABBA=@@@@?CD@B?BBC=BCC?AAACBABADDDBAAAABCCD@A=@A;;7;BBAA=B@@6;6:5;?@A
@ATNG8:02321:06919
GATGGTGACACGTGTGCTCTCTCGTACTCATTCGTTTCGGAAGAGACAGGTACGTTAATAGTTAATAGCGTACTTCTTTTTCTTGCTTTCGTGGTATTCTTGCTAGTTACACTAGCCATCCTTACTGCGCTTCGATTGTGTGCGTACTGCTGCAATATTGTTAACGTGAGTCTTGTAAAACCTTCTTTTTACGTTTACTCTCGTGTTAAAAATCTGAATTCTTCTAGAGTTCCTGATCTTCTGGTAGAGCGTGCATATATCTACCATCGTTCTCCTTAAGTCT
+
:66=;AGDDD@ABCCCCCDDCCCCCCCCCA@=@@@@<@D?C@BBBBBBB@CCBBB@D<AABB@C?BBBBBBB<B7BB===+BA;A??<18ABB@BAB>AC9:8:CAA>ABBCA?>A<AAA=A=AAAAA@>@<>>>@<@?@@?>@?AAAAA???@<???:==<A:=>???@AAA;>?@@@6@>D<;7666)37777),,,,,,685717996)7;;;=5=3==6>?>>>@@<A8::;;;@688@;@?>AD???AAAAA@>>>AAA;;:;==8<@@:?<?:=>@A
@ATNG8:02321:06937
GATGGTAGTCTCAGATAGTCTATAGTACTCATTCGTTTCGGAAGAGACAGGTACGTTAATAGTTAATAGCGTACTTCTTTTTCTTGCTTTCGTGGTATTCTTGCTAGTTACACTAGCCATCCTTACTGCGCTTCGATTGTGTGCGTACTGCTGCAATATTGTTAACGTGAGTCTTGTAAAACCTTCTTTTTACGTTTACTCTCGTGTTAAAAATCTGAATTCTTCTAGAGTTCCTGATCTTCTGGTAGAGCGTGCATATATCTACCATCGTTCTCCTTAAGTCT
+
<==B;CCCBCCBB=AAAAAA====BBEEDDBA@@CCD>@@?A?BBBFCGJ?A=@;@+0)09/0+5095>;;?=>C<@ABBB0AA>AACB=A@A?=@@@;@A7:;9?>?;AABB@BBB>BBC?B@CCCCCCAA@ACDD?FCBA@@B;;;@@<<;CC@BCA>@@=A4:9>><=>DC@CCCCC9@;@;:::::(;>@AA8AAA;;;A@@@;@@@@0@000A<C@AB?CBBB;;;=A?AAAB@@<@@A=ABBBBB;;;B@@@BCBCCCC@@@99:=A@@<?>A?BBBB
@ATNG8:02324:06919
GATGGTAGGACGAGCGTCTGAGAGGTACTCATTCGTTTCGGAAGAGACAGGTACGTTAATAGTTAATAGCTGTACTTCTTTTTTCTTGCTTTCGTGGTATTCTTGCTAGTTACACTAGCCATCCTTACTGCGCTTCGATTGTGTGCGTACTGCTGCAATATTGTTAACGTGAGTCTTGTAAAACCTTCTTTTTACGTTTAACTCTCGTGTTAAAAATCTGAATTCTTCTAGAGTTCCTGATCTTCTGGGCTGCGCTGATATGCGCTACCATCGTTCTCCTTAAGTCT
+
566>8>@@?BAAA<55544444997::::955.5444(48.4.449:::<499<55.5.555=9>:>;;;<9=955.555555#4;7;<<=666697;5/)/9)///;:=8=>;;;:=<055;7<8AACCDCCCABBBC@CCCDBBA@BABAAAA@@5;::24@;@<AA?>>@5555:5444&58=9?>@@@+B@000+0*0<=@@9959.5555$5;;9549=@@=A@@AA>?:?;AA@@@?=@@@@8@;;<<;A?>=@@?@@=??;7555:97;45.5.549999
@ATNG8:02327:06911
GATGGTAGTCTCAGATAGTCTATAGTACTCATTCGTTTCGGAAGAGACAGGTACGTTAATAGTTAATAGCGTACTTCTTTTTCTTTGCTTTCGTGGTATTCTTGCTAGTTACACTAGCCATCCTTACTGCGCTTCGATTGTGTGCGTACTGCTTGCAATAATTGTTACGTGAGTCTTGTAAAAACCTTCTTTTTACGTTTACTCTTCGTGTTAAAAATCTGAATTCTTCTAGAGTTCCTGATCTTCTGGTATGACTAGTGTACTACTACATCGTTCTCCTTAAGTCT
+
@<;;7;==>@B=<=>>@CCCBBB;;555<;@>=@@A@8@;5;:>><A<==9=?:9904.4444.40:4<<=<==>:=ADAB,499(3;88044554;9;7;<8<=<;>;6;;;>BBBC?@@A?B?BBBCA@@B@BBBB?C;;;BBA::9:900)/00*0.(-055(----/9::<<7555555$559477777$//777)5/://)///774::::*<::;;7;9>>7;;959==2929>>>:>7<9949999???999>?>>>=@?@?>>6658<::7:8<;@B;8
@ATNG8:02329:06930
GATGGTAGCTCGCTGATGATATCTCCAGAAGATCAGGAACTCTAGAAGAATTCAGATTTTTAACACGAGAGTAAACGTAAAAAGAAGGTTTTACAAGACTCACGTTAACAATATTGCAGCAGTACGCACACAATCGAAGCGCAGTAAGGATGGCTAGTGTAACTAGCAAGAATACCACGAAAGCAAGAAAAAAGAAGTACGCTATTAACTATTAACGTACCTGTCTCTTCCGAAACGAATGAGTACTATAGACTATCTGAGACTACCATCGTTCTCCTTAAGTCT
+
CBCC@CBBCCBBBCDCBBBDCCCCC@CCDACCCCAA?A@CCCABAB?BB?B@BBBBBBCB3B?BBCBBBCBBA?8>=>@ABA2BD@A:@@@9ACC@CFCCCBD::8;?BB?CBB@CCCCCCCDCCCCCCBBB@CBAA>BBBCBBAA>B@CAA>BCABACCC?BCCCBB@BB?>>>:>?888*9==9::::::%:@;A:9:CAAAA<B<??==:=;>@BBB@BCBBBCC@D?BBC>CBB@BBBBCACCCCCABBBBBBBBBBBAA@@=A?>>C?B@@=@<>9?@@A
@ATNG8:02300:06980
GATGGTAGATACTCGCTGATACACCCAGAAGATCAGGAACTCTAGAAGAATTCAGATTTTTAACACGAGAGTAAACGTAAAAAGAAGGTTTTACTAGACTCACTTTAACAATATTGCAGCAGTACGCACACAATCGAAGCGCAGTAAGGATGGCTAGTGTAACTAGCAAGAATACCACGAAAGCAGAAAAAGAAGTACGCTATTAACTATTTAACGTACCTGTCTCTTCCGAAACGATGAGTACTATAGACTATCTGAGACTACCATCGTTCTCCTTAAGTCT
+
:=BD<BA?>::;;;:;BB@@BAABC=@A@?@A?@55057:9;:0//4:=:=5@?;77777'73>>>@A=>==CA97394444$4<7;7AAA7@C@A?@?@@ABAC=B=::6:BA>BCA@@BBBBC<;:B@@@<@;;;?BAAAB<:9=B<@;;4;?:::?>?=@A>?>?=@B@BA@;?00/=3;///;;;;+7718;??=;79;59499555'5499@?C=??@@@BB>?:=<;3:000/99;BBBBB888@>??988??@?BBB<==BDC?9:9?B?A?@?@B
@ATNG8:02319:06979
GATGGTAGGCGAGAGTGAGACGCAGTACTCATTCGTTTCGGAAGAGACAGGTACGTTAATAGTTAATAGCGTACTTCTTTTTCTTGCTTTCGTGGTATTCTTGCTAGTTACACTAGCCATCCTTACTGCGCTTCGATTGTGTGCGTACTGCTGCAATATTGTTAACGTGAGTCTTGTAAAACCTTCTTTTTACGTTTACTCTCGTGTTAAAAATCTGAATTCTTCTAGAGTTCCTGATCTTCTGGTGTCGTCTATCATGTACTACCATCGTTCTCCTTAAGTCT
+
A@BC@CBB@CCBBBDCDDDCBBCCHCBBBBA@>@BCE>DD@C?BBBBCBB?BBCBB>B?AAAA?A?AAAA@@ABB?@????1@B@BBCD>BBA@>@BD>BB<==>AAA?BBBBA@@@<@AA;><<;<@===A=CAAA9=;A>==>>@A@AA==;?;=>@=>>:=;@DDAAAAAA7>>CC>5A=B:99999+9@@AB:A=>>>>A>>><????/?>>>A<A<AA=AAAA>>>=A9=<@@@>8>=A;;;<BB@=;<AAAAAAAA@@>;@@@AA7>>@:95949733
@ATNG8:02319:06994
GATGGTAGTGTCATATGAGAGTGTGTACTCATTCGTTTCGGAAGAGACAGGTACGTTAATAGTTAATAGCGTACTTCTTTTTCTTGCTTTCGTGGTATTCTTGCTAGTTACACTAGCCATCCTTACTGCGCTCGATTGTGTGCGTACTGCTGCAATATTGTTAACGTGAGTCTTGTAAAACCTTCTTTTTACGTTTACTCTCGTGTTAAAAATCTGAATTCTTCTAGAGTTCCTGATCTTCTGGGTGTATCAGCGAGTATCTACCATCGTTCTCCTTAAGTCT
+
;56>:CCCCABBCBBCDECCCCCBBB@@@CAA?ACBF=BB?B?CDFCCCF@CDDBC?D@CBBC?CACCCC@@@CC@BACCC3@@>ACDF>CCCC?CCE@CC?BBCBBD@CCDCCCCCACBB?B@DDDCBBBCCCGC@CCCCCCCCCDDCCCCCC@CCC?BB@B?A@ADECCCC?@>>@@7>=B;:;:::*:AAAB>BBCCCCDDCB>BBBB2BCCCCIH@BB?CDCCCBB?C?A@@C??=?BBB=DBBBCCCCCCCCCBBBCCC@CBBBC?BCCAE898::::
@ATNG8:02322:06964
GATGGTAGCGCACACATAGATCAGTACTCATTCGTTTCGGAAGAGACAGGTACGTTAATAGTTAATAGCGTAACTTCTTTTTCTTTGCTTTCGTGGTATTCTTGCTAGTTACACTAGCCATCCTTACTGCGCTTCATTGTGTGCGTACTGCTGCAATATTGTTAACGTGAGTCTTGTAAAACCTTCTTTTTACGTTTACTCTCGTGTTAAAAATCTGAATTCTTCTAGAGTTCCTGATCTTCTGGTAGAGCGTGCATATATCTACCATCGTTCTCTAAGTCT
+
8:;>7;;>:>>@;99955:<;9;?::;;999499:?659.5.5555555.5444::>9<;<:.4.444::44.4:544444$444(39::(449949<95<<,//999;6555<556;:>=@:?:<<...--86==C@CBBBCCC?@::99;99;2:??;>@:?4:9B??;==@=996>>0:15.59599(9==>B;::9=>00///6:<:<+</66=<<.5505<<=BBB9=:;;555<75569=@<A?;>==999=999<>><5><;:8)-..--3557:
@ATNG8:02325:06996
GATGGTAGCATCATGCATATCTCACCAGAAGATCAGGAACTCTAGAAGAATTCAGATTTTTAACACGAGAGTAAACGTAAAAAGAAGGTTTTACAAGACTCACGTTAACAATTTGCAGCAGTACGCACACAATCGAAGCGCAGTAAGGATGGCTAGTGTAACTAGCAAGAATACCACGAAAGCAAGAAAAAGAAGTACGCTATTAACTATTAACGTACCTGTCTCTTCCGAAACGAATGAGTACTATGTAGAGCTCTATACTACCATCGCAATTGCCTAGTCT
+
ABBC@CBBBCCCCBBBCBBBCBBBC@CCC@BBBB:;8;?BBCBBBB@AA>A>@@@@AAAA+@8BBBBCCB@AAC=@D;;;;;*;@@B<@@@7@BB@DCCCCDCBC@B?BB>BB>BCCCBBCCCHCCCBBCC@BBBB?BABBCBBB@D@C::;;CBCCBBC@AAABBB?DC?BBE9:9@>>8=::3:?>>@2@@=A9::CCAAA:>:=@@@7;8;BDDD@GBBBBCD>A?ABB;BBA?CBCCCCBBBBBBBBBBCBAA<?BBBDD;?????A=A>AA>@ABB??
@ATNG8:02302:07039
GATGGTAGCAGACGTGACAGAGCGCCAGAAGATCAGGAACTCTAGAAGAATTCAGATTTTTAACACGAGAGTAAACGTAAAAAGAAGGTTTTACAAGACTCACGTTAACAATATTGCAGCAGTACGCACACAATCGAAGCGCAGTAAGGATGGCTAGTGTAACTAGCAAGAATACCACGAAAGCAAGAAAAAGAAGTACGCTATTAACTATTAACGTACCTGTCTCTTCCGAAACGAATGAGTACGATGAGATCTCGTGTGCTACCATCGTTCTCCTTAAGTCT
+
@ABB?BBCCBCCBBA@@;BBCICDCACCC@BBBB:::;@CCDABCC?BA<B@DC?89999(9<@BCBBCBC:9929>???@A0@A>C<AAB9BFEBBBBCCDBBC@C@BB?BCD@DDCBBBBCFCCBBCDCB?BB@@=@AAACBBB@C?BBB?BAABBBBB?BCCBBB?BB?BBB=?@BCC>???=?==??.?A?B@@@@???@9<8<@==1818>AAC@BAAAAAB?C?BHG>BBC?BEBBBBCCCCCCCCB@>><?A@;;;@@=BB>>>=???=A7;7;===
@ATNG8:02305:07009
GATGGTAGCTCTGCTCTGACTCTCGTACTCATTCGTTTCGGAAGAGACAGGTACGTTAATAGTTAATAGCGTACTTCTTTTTCTTGCTTTCGTGGTATTCTTGCTAGTTACACTAGCCATCCTTACTGCGCTTCGATTGTGTGCGTACTGCTGCAATATTGTTAACGTGAGTCTTGTAAAACCTTCTTTTTACGTTTACTCTCGTGTTAAAAATCTGAATTCTTCTAGAGTTCCTGATCTTCTGGGTCTACGCTCGTCGCGCATCGTTCTCCTTAAGTCT
+
?A@E@BBBD@<@DCCCBBCCCCBBCCDDDC??=?AAA=BC@C?CCCDCCC@CCCAA?A@CDCB?C@CCCCCBBBC@CCCCC5@@=@BBA<ABBB@BFF@CC;=;ADDD?BBDFCBBB>BBD@C?BB@@@@9979CBB@CBAACBBBBAAACCCBC@BBC?BCAD?BBBCCBBCCADAAA@9A?C=AAAAA0@BBCC?CBBBBBABAB=@@@@,@AABB@B@LEABBBCCCD?B?BCCCCC@BBCC>CBBB:;:CCCCCCBABACBBCABBB@C@C@CBCB
@ATNG8:02361:06429
GATGGTAGCAGACGTGACAGAGCGCCAGAAGATCAGGAACTCTAGAAGAATTCAGATTTTTAACACGAGAGTAAACGTAAAAAGAAGGTTTTACAAGACTCACGTTAACAATATTGCAGCAGTACGCACACAATCGAAGCGCAGTAAGGATGGCTAGTGTAACTAGCAAGAATACCACGAAAGCAAGAAAAAAGAAGTACGCTATTAACTATTAACGTACCTGTCTCTTCCAAAACGAATGAGTACTATGTAGAGCTCTATACTACCATCGTTCTCCTTAAGTCT
+
ABBC@BCCCCCCCBBBBCDDDCBBB@CCC?CEAB@@=@@DCCABECACC?B?CCCCCCCC3B?BBBBCCBBBBB<B@BCCCC5BC?C4;::.;CCAGCCCCCCCC?B?BC?BBD?BBBBBBBCFCCCCCCBB?BCBC?BB@@?CAA>B?AAA=ABBCCCCC?CCCBBB?BB?AAB<?????8===9::9999%9?<??>?CAECB:=:=>>>4;7;ABCD@DBCCCAA=@=@@@9ABB@BBBCBBBAABCBBAAAA>>=:;;;;:B=DABAA<=:95:;@;A>>>
@ATNG8:02363:06432
GATGGTAGGACGAGCGTCTGAGAGGTACTCATTCGTTTCGGAAGAGACAGGTACGTTAATAGTTAATAGCGTACTTCTTTTTCTTGCTTTCGTGGTATTCTTGCTAGTTACACTAGCCATCCTTACTGCGCTTCGATTGTGTGCGTACTGCTGCAATATTGTTAACGTGAGTCTTGTAAAACCTTCTTTTTACGTTTACTCTCGTGTTAAAAATCTGAATTCTTCTAGAGTTCCTGATCTTCTGGTGAGATATGCATGATGCTACCATCGTTCTCCTTAAGTCT
+
////399:6;44444;;555;<<<:?666BBC@CBBD>DE@D@CCCCABA@CB<;;>B?BBBB8::9BCCDGCCC=;;;;;*9C6;;ED=BCBA=ABC?BB@BBACDI@ICCBCBBBAFDD?B?CDAA;;;D?@ALD?BCBBBBBBBAAAA;;<A:@@B>BA@C?BA;;;BCBB?A@@@@.;5;4:DDEE5CD;;;7:;EFFGHCBC7;;;;*:;;9A9?9@@<@AAACAB?A@BBBCBB=A@A=ABCBCCEA@ACCCCCCCBBA=@;;;A8;;B@B?B?C@@@
@ATNG8:02373:06435
GATGGTAGCGCATATCAGCGCAGCCCAGAAGATCAGGAACTCTAGAAGAATTCAGATTTTTAACACGAGAGTAAACGTAAAAAGAAGGTTTTACAAGACTCACGTTAACAATATTGCAGCAGTACGCACACAATCGAAGCGCAGTAAGGATGGCTAGTGTAACTAGCAAGAATACCACGAAAGCAAGAAAAAAGAAGTACGCTATTAACTATTAACGTACCTGTCTCTTCCGAAACGAATGAGTACTATGTAGAGCTCTATACTAATCGTTCTCCTTAAGTCT
+
BBCF@B<69<CC;;;CBBCC@@@CF>CCCACBBBBC@C@DDBBBCD@BB>A>ABBBBCCC5C@BBCCECCCCBC>CC@@>>>0=B=C=BBB9BBC?CCCCCCDAA<@<>?=ABB?BDDCBABBDDBBBCCDEACA@@BC@@?BAA@;A;@::7;CBBBCBC@BCCBBB?AA=ABB=??CCD::::;::::::%0>;=0/0?=BBB?B?BBA?7;6;?CCBABB@@AAA>A>AAB=BCC@@@@BBBBBBBCAAABBCDBBBBBBBB?@>>B?@@A?@>?@C@AA
@ATNG8:02377:06447
GATGGTGGCGTGTGAGAGTCTGCCCAGAAGATCAGGAACTCTAGAAGAATTCAGATTTTAACACGAGAGTAAACGTAAAAAGAAGGTTTTACAAGACTCACGTTAACAATATTGCAGCAGTACGCACACAATCGAAGCGCAGTAAGGATGGCTAGTGTAACTAGCAAGAATACCACGAAGCAAGAAAAAGAAGTACGCTATTAACTATTAACGTACCTGTCTCTTCCGAAACGATGAGTACGATGAGAGAGCTCTCTCTACCATCGTTCTCCTTAAGTCT
+
@:?A>=B@CBBCB@966<<<>;;;25>==CECC;;:;>BAC@@AB=AG7;4;BB;;;;.;<??AAAAAB??<5<@:::::'8;575777+8;<6:@:@AA?:;4:4880/<<+//<;<;;>>>@@@@@>>::::>,//6338//,/6;=C@@@000?@=59=>>BA>@A=@AD?AAAB?>>>7/////(//)/:<<?@@>>;>;===A<A;=878>5:;>887:8:5<8>490////6688888::89;;9:998::>@AA38888>57754947385//
@ATNG8:02385:06418
GATGGTAGTATCTGCACACTCTGTCCAGAAGATCAGGAACTCTAGAAGAATTCAGATTTTTAACATCGAGAGTAAACGTAAAAAGAAGGTTTTACAAGACTCACGTTAACAATATTGCAGCAGTACGCACACAATCGAAGCGCAGTAAGGATGGCTAGTGTAACTAGCAAGAATACCACGAAAGCAAGAAAAAGAAGTACGCTATTAACTATTAACGTACCTGTCTCTTCCGAAACGAATGAGTACTATAGACTATCTGAGACTACCATCGTTCTCCTTAAGTCT
+
444;8=BBCBCBCB=CB==C@>@>C@CCC@C>A@@@4;49>;444:54/)/5/0///:9:):47333;8373777.7833333$33,3,333&3894:<<<88888288;91:<<;;9;;BBBBCDGDCCCBC?BBBB@BBBBBBBB:>:>9:7;BBCDCCC=AAAAAC=CC?CBB?BBAA@;???<?FFCC2CC?CA@@B@@@@<?:=<AA1718=AAA?BBCCBDE?B?BCB=BAA>ADBCBBACBBBBCBBAAAAADFCCAAB?BB??@@CCB@A<?;?@@A
@ATNG8:02386:06435
GATGGTAGGCGAGAGTGAGACGCAGTACTCATTGTTTCGGAAGAGACAGGTACGTTAATAGTTAATAGCGTACTTCTTTTTCTTGCTTTTCGTGGTATTCTTGCTAGTTACACTAGCCATCCTTACTGCGCTTCGATTGTGTGCGTACTGCTGCAATATTGTTAACGTGAGTCTTGTAAAACCTTCTTTTTACGTTTACTCTCGTGTTAAAAATCTGAATTCTTCTAGAGTTCCTGATCTTCTGGGCTGCGCTGATATGCGCTACCATCGTTCTCCTTAAGTCT
+
////)/7<60<555==CBBB966>>=BCCBCC9;;@:@C;@;?@;?CCD@CCABBACAHDCC@C?B@BBBBBBB?@AAAA2@@=@:999&7?=>5?;>:>C?BBBBBB?BAAABBBB?BDD?C@BAA:99???BBB?<>>>EAB>>>@@??898=88889>=5;7;@CBBBB=>:=?@@@3@:=8====>/>CBBA:>>?>>>AA:;7;GDD.98>>B=B=??;?AADAAA<A<AAAA;:5698818///>>==>>?ADD???AB=AA?@@<A>?;?=A;?>??
@ATNG8:02386:06449
GATGGTAGCTCACGTACGTCACACGTACTCATTCGTTTCGGAAGAGACAGGTACGTTAATAGTTAATAGCGTACTTCTTTTTCTTGCTTTCGTGGTATTCTTGCTAGTTACACTAGCCATCCTTACTGCGCTTCGATTGTGTGCGTACTGCTGCAATATTGTTAACGTGAGTCTTGTAAAACCTTCTTTTTACGTTTTACTCTCGTGTAAAAATCTGAATTCTTCTAGAGTTCCTGATCTTCTGGAGATACACATGATACTCTACCATCGTTCTCCTTAAGTCT
+
@:<>:BBBBA;?ABBA;6:@AAAB@AABCCCC@BCCD>AA?A?BBBABAB?BB@@@?B::;DD@C>AA:::@@==<=;77;';;9978>8:BCB?BCC>AA5::FBBB?BBBBCAAB?>:;=C=CAA@===A<AA?@<>>>@@=>>>>>>>?>==9===<AA=B<@@?>>>@?@9;:;;;198=878888(7;////(/////.66-//777(7577:5@2;;79<>>8:::=4:9<<<?:>>?;>==GCC>>;;;?;;;=====9====D=@>?:?8=6;;==
@ATNG8:02344:06468
GATGGTAGTGTCAGTGCGCGTCGTCCAGAAGATCAGGAACTCTAGAAGAATTCAGATTTTTAACACGAGAGTAAACGTAAAAAGAAGGTTTTACAAGACTCACGTTAACAATATTGCAGCAGTACGCACACAATCGAAGCGCAGTAAGGATGGCTAGTGTAACTAGCAAGAATACCACGTAAGCAAGAAAAAAGAAGTACGCTATTAACTATTAACGTACCTGTCTCTTCCGAAACGAATGAGTACGTGTGACGTACGTGAGCTACCATCGTTCTCCTTAAGTCT
+
?@@E@DDBB@BBCCCCBBDGDCBCDABBC@BCBB@@=@?BBBBCBB?CB?B?BAA>>>=>1??BBCABBBC???8??@ABCC3BC@B@CJF=CCJACHCFDBC;;;<ADD@DAA?AC@?@ACCCB;;;DBBB@CDDD?BBCCCBBC?B?B@@>ACCCCCCB?BBAABB?BC?BB@589BBB@BBA?CCAAAA)DB?9:9AAB??><A=A???;@<@@CCB>ABBBBBC@C@BBB>BBC?BBCBBBAA@ABB@??CCCCCC>??BCD@BBBBD?BBB=?<>?BCBA
@ATNG8:02357:06482
GATGGTAGTGCGTGAGAGAGAGACCCAGAAGATCAGGAACCTCTAGAAGAATTCAGATTTTTAACACGAGAGTAAACGTAAAAAGAAGGTTTTACAAGACTCACGTTAACAATATTGCAGCAGTACGCACACAATCGAAGCGCAGTAAGGATGGCTAGTGTAACTAGCAAGAATACCACGAAAGCAAGAAAAAAGAAGTACGCTATTAACTATTAACGTACCTGTCTCTTCCGAAACGAATGAGTACGAGAGAGCACACGTGTCTACCATCGTTCTCCTTAAGTCT
+
@BCC?CGCCBCCCCBFFBCBBB9::)59<9>BDDB@<@=@>ABCFDD@BB>B?@??>=>>>.?>CDC?@>BBAA@8@>:<;;;';?:;=BCC;DCC@CCBAACBB@=@<AA<ACB?CCBCBBBBBBCCCCCCC@DDCC?BBABCBBB?C?B::7;CCCCCCD@@??AAA?CF@CBC>??A@A<?>?<000000%0>;0000@CCBA<?<>>>B=B=>>BCB?BBD@@@@>@?BBF>BBB@BBCA@A99:AAEBBBB???BBBCBAAAABA::?9>::39:>;AA@A
@ATNG8:02368:06462
GATGGTAGCGCATATCAGCGCAGCCCAGAAGATCAGGAACTCTAGAAGAATTCAGATTTTTAACACGAGAGTAAACGTAAAAAGAAGGTTTTACAAGACTCACGTTAACAATATTGCAGCAGTACGCACACAATCGAAGCGCAGTAAGGATGGCTAGTGTAACTAGCAAGAATACCACGAAAGCAAGAAAAAAGAAGTACGCTATTAACTATTAACGTACCTGTCTCTTCCGAAACGAATGAGACAGAGAGTACGATATGTCTACCATCGTTCTCCTTAAGTCT
+
:9;>:?;9:ACB?AAB@@BCAAAEM?CCC@CBBB@A?@?BDEDCCC?CC@C?BABBBDEE3D@CCCCCCCB;;;0;A??@@@1@C>C5:::.;CC?CCBBBCDBB@B@CC@CCD?ABCBBCCCBBCCDCBBBACCCC?BBBBCCCC?C@CBB?BCCCCCBB?BDDCCB>BA?CAD>??888*9=>;:9:9::%:??B:79CBCBB?B>BBDF:>:<@B;;8;C@ABBB@C@CCC>CCC?BBBBBBBBAAABCBBBBCDAAAAA>>;>89:B=@@@;@494:@>>
@ATNG8:02380:06473
GATGGTAGGAGACACGTCGCACACGTACTCATTCGTTTCGGAAGAGACAGGTACGTTAATAGTTAATAGCGTACTTCTTTTTCTTGCTTTCGTGGTATTCTTGCTAGTTACACTAGCCATCCTTACTGCGCTTCGATTTGTGCGTATTGCTGCAATATTGTTAACGTGAGTCTTGTAAAACCTTCTTTTTACGTTTACTCTCGTGTTAAAAATCTGAATTCTTCTAGAGTTCCTGATCTTCTGGATATGAGTGACTCGTGTTACCATCGTTCTCCTTAAGTCT
+
:69B:>BB@BCC@@ACCCCCC@AACCCCDBCC@CDDF>BB?B@BBBBDCB@:<<BA@C@BAAA@D@BABCCC==B6;;888)>;6BBCC>CCBB>AAB>BB699BCBB>??CGCDAA?@AA=D:==??@???=AADCD9>><=>B@@<@A?;:;5;;;7;@=@=???AAAEDD:99BCC8B?>:=====+<>===6>@@>>=A>>>8====.=>???;?<>=:=@?;;;@<@=B@>>>@7;;H=@@??>;;;@@AAB????;??6;;>==6;;=>F=B;@@@@
@ATNG8:02381:06461
GATGGTAGCGCACACATAGATACAGTACTCATTCGTTTCGGAAGAGACAGGTACGTTAATAGTTAATAGCGTACTTCTTTTTTCTTGCTTTCGTGGTATTCTTGCTAGTTACACTAGCCATCCTTACTGCGCTTCGATTGTGTGCGTACTGCTGCAATATTGTTAACGTGAGTCTTGTAAAACCTTCTTTTTACGTTTACTCTCGTGTTAAAAATCTGAATTCTTCTAGAGTTCCTGATCTTCTGGGTCTCTCTCTCACGCACTACCATCGTTCTCCTTAAGTCT
+
4454399<BB;@@CEBBBDCFCBBCB;99<A>:CBBA;@@;@7<<<>>>=8::=0/)/)/99=<B><==A@AD>?<;;;;;;$9;9:?DC;@59929@@;@C?AA@CCCBAABDGGGD?B;;7;8;;AB;9:@=ABBB?CCC;<;BBB@@@A;:;C@CBB>AB>B<@@BBBAA@@6::@?A3@=A=BABBB*:;;;A;A@@ABBCB@A4;:;:*9@@BCGFACB?BCDDBCC?B?;<;BCC?B@AA;A@ACBABABBB;;;EBBBG@BB@?@=A@@=@?A?BBBB
@ATNG8:02386:06489
GATGGTAGCGCACACATAGATACAGTACTCATTCGTTTCGGAAGAGACAGGTACGTTAATAGTTAATAGACGTACTTCTTTTTCTTGTCTTTCTGTGGTATTCTTGCTAGTTACACTAGCCATCCTTACTGCGCTTCGATTGTGTGCGTACTGCTGCAATATTGTTAACGTGAGTCTTGTAAAACCTTCTTTTTACGTTTACTCTCGTGTTAAAAATCTGAATTCTTCTAGAGTTCCTGATCTTCTGGTATGACTAGTGTACTACTACCATCGTTCTGCCTTAAGTCT
+
44;=8=AAA@@@ACBACACACB@@A9959<:;8<:;D<AA><7555:;5515;;9=8=7;;<>;@<00///77:9:344444$49.444::25448?4=:<9<@>@@@?9;9:DDFIKBB?ABB=@?ACCCCCCC@CCCCACCCCCBBBCCECCDDBB>BCC@DC@D@CBB::;DCC?B@@@@8@?C=;;;;;*;BBBM?FCCCCCC@@@4;;;;*;BBBB?B?AGADDCCCDC?C@CDDC@@<@AA;@@@@@;;;>>=>00//////)/55550----(-(-09<<<
@ATNG8:02389:06477
GATGGTAGGAGACACGTCGCACACGTACTCATTCGTTTCGGAAGAGACAGGTACGTTAATAGTTAATAGCGTACTTCTTTTTCTTGCTTTCGTGGTATTCTTGCTAGTTACACTAGCCATCCTTACTGCGCTTCGATTGTGTGCGTACTGCTGCAATATTGTTAACGTGAGTCTTGTAAAACCTTCTTTTTACGTTTACTCTCGTGTTAAAAATCTGAATTCTTCTAGAGTTCCTGATCTTCTGGTGTCTGATCTGTTTTCACTACCATCGTTCTCCTTAAGTCT
+
:56>:@CC?C@BBCDCCCCCCCBBBBBACCAA>ACB@=BB=A=ABACCBB@BCBBB@C89:BD@C?BBBBBBBCC?@@@AA2>C>BCCC=BBCC?CCD?>><>=>DBB?BBBBB@B>;@AA9>9>??<=;;;;A@@@;AAAA??><>>?>>><<<:999;AA;=9=AA@@@@@@;A@@??3?9<6;;;;;+;A??>8?;::;;>===4::::+;;;;A=A=>>:>@@@@==:=:==C@@@:??A9>>>?<>>AAA655515=?:;;5///=>7=;;7>=D<A:;:
@ATNG8:02350:06516
GATGGTAGTATAGAGCTCTACATAGTACTCATTCGTTTCGGAAGAGACAGGTACGTTAATAGTTAATAGCGTACTTCTTTTTCTTGCTTTCGTGGTATTCTTGCTAGTTACACTAGCCATCCTTACTGCGCTTCGATTGTGTGCGTACTGCTGCAATATTGTTAACGTGAGTCTTGTAAAACCTTCTTTTTACGTTTACTCTCGTGTTAAAAATCTGAATTCTTCTAGAGTTCCTGATCTTCTTGCGCGTATGTTATGTCGCCCTTACCCATCGGTTTCTTCCCTTAAAGGTCTTATCACCCAGGAACT
+
::>D@DCCCCCBBBDDBBBCHCCBBBCDEDBB>@@@B=AA?B?ABBBCCD@?@?BB?B@BBBB<?9?>?@@B@;?698777.3?7?CAA9?ABB?BBB>AA499=@99/7======?:==D;>;???=====:=@@B<>>?@>=====??@@99:-//:5:<7?;>>ABA@::98777=>.>:?5==AAA/@:;:A1989:99<<<<18888'255265>5>A6A>;76:=1727999=>:=>=@?@???;;;;5;=>@@888(81887'58994::-55/55,5066/6166627587770..).378
@ATNG8:02352:06511
GATGGTAGACACGTGTGCTCTCTCGTACTCATTCGTTTCGGAAGAGACAGGTACGTTAATAGTTAATCGTACTTCTTTTTCTTGCTTTCGTGGTATTCTTGCTAGTTCACTAGCCATCCTTACTGCGCTTCGATTGTGTGCGTACTGCTGCAATATTGTTAACGTGAGTCTTGTAAAACCTTCTTTTTACGTTTACTCTCGTGTTAAAAAATCTTGAATTCTTCTAGAGTTCCTGATCTTCTGGGTGTATCAGCGAGTATCTACCATCGTTCTCCTTAAGTCT
+
:55<8=BCDCBBCBCA@A<>B=?CCAA@??@@=BCED>CD?B@BDBBB998;BBCC@C?CBCC>B>ABBBCBB>AACCC3BB?BBBB>CBBB<BAB?BD989AA@@>BA;;;AC@DCC?C>AABBBCBB?A>>C;C>>;;;@A??A@=;>@@=???=@@3818?=<>ABBD9@9888&53=3:8=>=/;97;906...777<@@9<===<&<66-5@;@=@@=ABCCCBB@C@DBBBDD?AACB=B;:;BAAABBB@AACEDBC@@@ABC?CCC@B>B@B@@@
@ATNG8:02363:06544
GATGGTAGTAGTACACTAGTCATACCAGAAGATCAGGAACTCTAGAAGAATTCAGATTTTTAACACGAGAGTAAACGTAAAAAGAAGGTTTTACAAGACTCACGTTAACAATATTGCAGCAGTACGCACACAATCGAAGCGCAGTAAGGATGGCTAGTGTAACTAGCAAGAATACCACGAAAGCAAGAAAAAAGAAGTACGCTATTAACTATTAACGTACCTGTCTCTTCCGATACGAATGAGTACTACTCTCAGAGACACACTACCATCGTTCTCCTTAAGTCT
+
@@@C@CBCCCBBBDD>>CCCGCCBB?BBB?AA@@::9;=AAFCCBB?BB?A?AAADCDDD3C?BBCCCCCCAAA9?>@AAA@0@A@C?DCC<FEDACCCEDDFCD>B?BB?BBB@CCC@ABCDFDDBB@CCC@DCBB?BBBBAA@C>C?C??>@BCCCCCA=CCAACC?BB??>?;??@@@9?>>9999999%9@<@999BAAAB:>:=@?@;>;>BCCC?CCCCBCB?B?BBBBBBB?ABBBAAAAAAAAAAACAAAACCCCCCC?@@ACC?BBB=A=A>ABBB
@ATNG8:02367:06528
GATGGTAGACACGTGTGCTCTCTCGTACTCATTCGTTTCGGAAGAGACAGGTACGTTAATAGTTAATAGCGTACTTCTTTTTCTTAGCTTTCGTGGTATTCTTGCTAGTTACACTAGCCATCCTTACTGCGCTTCGATTGTGTGCGTACTGCTGCAATATTGTTAACGTGAGTCTTGTAAAACCTTCTTTTTACGTTTACTCTCGTGTTAAAAATCTGAATTCTTCTAGAGTTCCTGATCTTCTGGACAGAGTGTGCAGATACTACCATCGTTCTCCTTAAGTCT
+
445>8=BB@@A@?;=969ABCBBBI;;;BA@@>AADI>AA?@@BAA@?;;2:4=8>:??A???;@;?BAAABABA>=@;?;+:=+/////(/<77,38;57>99973996=BBBB@AA>>>=<A<??B=;;;=;===>588D>==>>===AAA???:;;;<AA7;7;@>>====>9==@@A5A<@<@@AAA/>>>AB:B:;;=67///77===,=-/-707(///655685@;@;AA?99;5:::6<=>?@@@@@B@?;;;=@AAA<>>==>:=;;5;8==;;;;
@ATNG8:02345:06577
GATGGTAGGCGTGTGAGAGTCTGCCCAGAAGATCAGGAACTCTAGAAGAATTCAGATTTTTAACACGAGAGTAAACGTAAAAAGAAGGTTTTACAAGACTCACGTTAACAATATTGCAGCAGTACGCACACAATCGAAGCGCAGTAAGGATGGCTAGTGTAACTAGCAAGAATACCACGAAAGCAAGAAAAAGAAGTACGCTATTAACTATTAACGTACCTGTCTCTTCCGAAACGAATGAGTACTATGTAGAGCTCTATACTACATCGTTCTCCTTAAGTCT
+
969C<>CC@CABBDCBBBBBBCCCD>DCC@BBBCBC@B@CCCBBCC?BB?B@CCCCCCCC3C?AAABBBBCCCC>CBBBBBB3>=;>@CCC9ADD?AABBBBA>>;A;??;<==688=<>>??AAA??;;;>9>??C9>=@>>?@?:=;?8=<=BCB@?BC:@@AA@@<@A>BAC=??777)7;:6=BBAB/8838CAA@?@AA;A<AAAA:>:?AA?A:?@@A;<;;A8>>D9@A@=ACCCBAAABAAAAB@A?BAAAAAA@@>>>>??;?==:=9>9>>>>
@ATNG8:02347:06563
GATGGTAGCTCTGCTCTGACTCTCGTACTCATTCGTTTCGGAAGAGACAGGTACGTTAATAGTTAATAGCTGTACTTCTTTTTTCTTGCTTTCGTGGTATTCTTGCTAGTTACACTAGCCATCCTTACTGCGCTTCGATTGTGTGCGTACTGCTGCAATATTGTTAACGTGAGTCTTGTAAAACCTTCTTTTTACGTTTTAACTCTCGTGTTAAAAATCTGAATTCTTCTAGAGTTCCTGATCTTCTGGCGCGTATGTATGTCGCCTACCATCGTTCTCCTTAAGTCT
+
::::5:<544<=5:55<<<@A;A@@@566===8555;389397<<<<;<<:?<<//)/)///;3<.655999;;;>9==>>=>)9;8;CB?=??@??A<<8:>4448:893:<544:;;5::;6?9@A@@D?>B@@@?B?A@@;;;@A@@A@A=<<>+000*/:386;<@@><955.5::::0<1626>>>>(<<5555&5.555;;////)/;;;*:::::.5.5<7:;:9///)/3999:8:5:><:?ACCCCCCCBBBBBBA>A@@=@AAAB@C;;7;>@;AABB
@ATNG8:02347:06577
GATGGTAGTACATGATAGACGACACCAGAAGATCAGGAACTCTAGAAGAATTCAGATTTTTAACACGAGAGTAAACGTAAAAAGAAGGTTTTACAAGACTCACGTTAACAATATTGCAGCAGTACGCACACAATCGAAGCGCAGTAAGGATGGCTAGTGTAACTAGCAAGAATACCACGAAAGCAAGAAAAAGAAGTACGCTATTAACTATTAACGTACCTGTCTCTTCCGAAACGAATGAGTACGAGAGTCAGAGCAGAGCTACCATCGGTTCTCCTTAAGTCT
+
:<=B?BBB;;6BA@ABA@AC;;;AA;@99255<955.5.599455>:>D?B?;?;;;===+;7;CB@B:;6;;?=BBCCCCC1CC<@5;;;.<BC?CBCBB@@?@7<7:>5:?;7<CCBCCCCCBCB@@@::5;A@@=BBBBCBDB>A>A<;5<BBBCB@A>ABBBBC?@?=?AA?BBCBC=B::59AAAA.@@<???AAAACC>@=AA??;:<>>BA@<@@;;;>>;@<ACC?CCC9::BAAACBBBBBBBAAABBBBBBBBA@;==00)0)000)/(3,3757
@ATNG8:02353:06579
GATGGTAGCGCATATCAGCGCAGCCCAGAAGATCAGGAACTCTAGAAGAATTCAGATTTTTAACACGAGAGTAAACGTAAAAAGAAGGTTTTACAAGACTCACGTTAACAATATTGCAGCAGTACGCACACAATCGAAGCGCAGTAAGGATGGCTAGTGTAACTAGCAAGAATACCACGAAAGCAAGAAAAAGAAGTACGCTATTAACTATTAACGTACCTGTCTCTTCCGAAACGAATGAGTACCTCTCAGACGCTCGTCCTACCATCGTTCTCCTTAAGTCT
+
@CAA<B0//:;EBABABBBB@BADF?BBBAGGFCAA?@@CBBCCCC?BB@B?BBBAAAAA0@?BBCCIFCCAAA;AD;;;;;*;B>B5;;;.;AA=BAAAA@BBCAE@BB@BAA?BBCBBBBC@@@CCDDCCAC;;;<@@@CCCCC@C?B;;9;BBBCBBC@B@ACAA>AB@CBB?BBCBA9?99399999(9A>ABBCBCCCC@B?BAAA7;7<CGGG@CEA@@@@<@<@BB<BCB@C@??AAA=AAACC@>?CDBBCBB?CBB?CB@?B@AAC=@=?=AABB
@ATNG8:02374:06565
GATGGTAGGAGACACGTCGCACACGTACTCATTCGTTTCGGAAGAGACAGGTACGTTAATAGTTAATAGCGTACTTCTTTTTCTTGCTTTCGTGGTATTCTTGCTAGTTACACTAGCCATCCTTACTGCGCTTCGATTGTGTGCGTACTGCTGCAATATTGTTAACGTGAGTCTTGTAAAACCTTCTTTTTACGTTTACTCTCGTGTTAAAAATCTGAATTCTTCTAGAGTTCCTGATCTTCTGGCGCTCTGTCACGTCTGCTACCATCGTTCTCCTTAAGTCT
+
AA=C;C@A<;;:<=<<<<====>>><;;;9;;6;BBF>DE@D>:99?<??8<>;;?9@:=844.4598<=B954:59;;;<+886988818::?<??B?BB?BAAACC@CAA??@BB?>>>;>:>;:888>>;>@@@578CA@?????B>>>;:;5;;;:=>8=7;;??BCBCB66/9;<.;7=*//999*66///(/;;<>>>77726778)7//-9-3)//48888;55.54<<AA=>:8989///:777>>>=>>B;;<>BC;>?;7759//)/16588<9
@ATNG8:02383:06558
GATGGTAGCACACGAGATCTCATCGTACTCATTCGTTTCGGAAGAGACAGGTACGTTAATAGTTAATAGCGTACTTCTTTTTCTTGCTTTCGTGGTATTCTTGCTAGTTACACTAGCCATCCTTACTGCGCTTCGATTGTGTGCGTACTGCTGCAATATTGTTAACGTGAGTCTTGTAAAACCTTCTTTTTACGTTTACTCTCGTGTTAAAAATCTGAATTCTTCTAGAGTTCCTGATCTTCTGTGTCTGATCTATCACTACCATCGTTCTCCTTAAGTCT
+
88;@<@?@?B9;666=;;?@=666::====BF@CCCG>IC@C@CCCCCCC@BBCBB<B?B;;69<:>CBBBBAAA?BEFED2AA?CBBB9AA9958>=<AA4793<8>>BBBBCAAA>AAF<@<?BCAA7876;;;<155==::9:7<999@@@A<A8918?8<:=AAAAAA??866966)7.7/57@@@.@A555(..3..../78479;;)9.//9.5/56.6:9>:6616*//633;*----33;:;:BBBA@;::=<<078<::4;::4;08089>=
@ATNG8:02342:06633
GATGGTAGGCGACATACATACGCGCCAGAAGATCAGGAACTCTAGAAGAATTCAGATTTTTAACACGAGAGTAAACGTAAAAAGAAGGTTTTACAAGACTCACGTTAACAATATTGCAGCAGTACGCACACAATCGAAGCGCAGTAAGGATGGCTAGTGTAACTAGCAAGAATACCACGAAAGCAAGAAAAAGAAGTACGCTATTAACTATTAACGTACCTGTCTCTTCCGAAACGAATGAGTACAGAGAGTACGATATGTCTACCATCGTTCTCCTTAAGTCT
+
@@@C@BBC@BBBCCCCCCBAAA@BC?@AGAEABB;;49=@@CAABC>@??B?@BCA@@@@0A>CBBCCDDDBBB<B;;;BCB2BB=A5<<<.;CD@CCCGBBBBB<@=@A>ACC?BCCCCCCCCCBBCCDAA=ABBB?CBBBBBBB@C@CAA?@BCCCBBA@CBBCCA@BD@???=@@9::,999;?DGHD/CC?CAAACBBBC>A>AAA=9>:>@CCC@CBBBBBA=A;@??9AAB=@@?BBBBBABBBCCBBBBCCAABCB@A=@A@@@;?;?<B<A=>>==
@ATNG8:02344:06642
GATGGTAGTATATCGCGTCGCTATCCAGAAGATCAGGAACTCTAGAAGAATTCAGATTTTTAACACGAGAGTAAACGTAAAAAAGAAGGTTTTACAAGACTCACGTTAACAATATTGCAGCAGTACGCACACAATCGAAGCGCAGTAAGGATGGCTAGTGTAACTAGCAAGAATACCACGAAAGCAAGAAAAAAGAAGTACGCTATTAACTATTAACGTACCTGTCTCTTCCGAAACGAATGAGTACACACTCTCATATGACACTACCATCGTTCTTCCTTAAGTCT
+
5:;??DDEBA@;;;999:6666>>>9CBB?@@BBCC?B>BEAAA@C@CC?C@BB@@@BAB3B?CAA::;AACBB9=<;::;;;#:;:;==>>2=B?;>C?CBBCBB=@<@A<@@@=@BAAABBBBCBBCBCBD?CBBB>@@BB:9:B=B=A;;7;B@@@CCD@CCCA@@;:93999;@===?4<00,0@>@@@'@@=BBB>AAA??;>;><==5;6;=BBA@CBBCB??;=;99:59?A9>>@@@999@=>>>@??<77<;:::88848///93//)/383859833
@ATNG8:02347:06616
GATGGTAGGCACTGCGCACACATCCCAGAAGATCAGGAACTCTAAGAAGAATTCAGATTTTTAACACGAGAGTAAACGTAAAAAGAAGGTTTTACAAGACTCACGTTAACAATATTGCAGCAGTACGCACACAATCGAAGCGCAGTAAGGATGGCTAGTGTAACTAGCAAGAATACCACGAAAGCAAGAAAAAAGAAGTACGCTATTAACTATTAACGTACCTGTCTCTTCCGAAACGAATGAGTACTACTCTCAGAGACACACTACCATCGTTCTCCTTAAGTCT
+
;;<A:D?E@C:655499=599??<<4<?A=A@>;@<8<9;==/0)/<39:8=749444999$47?89?<:>:<=?84349999(55.5.555&5<<7>B;?69/7<+0*0>:<00)/=?;=>669@B@>?@@@;?:9:=ABCCBC?@>A?B;;79@@@BB=C?CAABCC>AA?CDC?@>>==8;;;6=@@@@A(AC?B:9:B@@@@<@=AACD:A=AADBB?BB@@?BA=@????9@AA=???BBCBBACCCCBBBCCEBA==>>=><??@DD:==?<@<A:>;;;
@ATNG8:02355:06606
GATGGTAGGCGTGTGAGAGTCTGCCAGAAGATCAGGAACTCTAGAAGAATTCAGATTTTAACACTGAGAGTAAACGTAAAAGAAGGTTTTAACAAGATCTCACGTTAACAATATTGACAGCAGTACGCACACAATCGAAGCGCAGTAAGGATGGCTAGTGTAACTAGCAAGAATACCACGAAAGCAAGAAAAAGAAGTACGCTATTAACTATTAACGTACCTGTCTCTTCCGAAACGAATGAGTACTATGTAGAGCTCTATACTACCATCGTTCTCCTTAAGTCT
+
@:>A?B@A=AA;;666><;:>>00*/7788@0000)/4:DC???A@;;7;=ACAAACC9B?BC::;CB@@@@@6=>9999+7<5;/877&31793899333;666(/(/50423(...35...22555898>><??;=:=@@@>>>>7;7;@@=E@?>>>>A=??>AAA;AA=B??;?@@EE8==<798888(8806=AA@@@AA;A;???>;?;A;;;=<>==>===;>=AAB:A==:;;;>887@???A@A@AB@>>>?@@B@@<???@B;>>A<@<?;?AAB
@ATNG8:02368:06627
GATGGTAGCATCATGCATATCTCACCAGAATATCAGGAACTCTAGAAGAATTCAGATTTTTAACACGAGAGTAAACGTAAAAAGAAAGGTTTTACAAGACTCACGTTAACAATATTGCAGCAGTACGCACACAATCGAAGCGCAGTAAGGATGGCTAGTGTAACTAGCAAGAATACCACGAAAGCAAGAAAAAGAAGTACGCTATTAACTATTAACGTACCTGTCTCTTCCGAACGAATGAGTACTATATGTAGAGCTCTATACTACCATCGTTCTCCTTAAGTCT
+
==<<?ADC>@;665<=>>>==?@>>7;;9844555<7<8=>BBBBB?BC=?<::7;;;88)86:@@BBBAA:B=6<<<>CCB,9;;)96?@@2@@@=596;;<===9B@CC@CCB?BCCBBBBAAABA@?@:;6:AAA?BCBAA@@@=A>A;;69@@?AABB@AAA@@@?::89B?;?:887.737/8>>>>.=@=>=>CC@@?A;;/67::1817=BAD?@@::9=?:>0448<<B>B>>??@?=<:>@000:=?BBB?BBBAA?B<A>===088>;?6;8=899
@ATNG8:02372:06637
GATGGTAGTGTCATATGAGAGTGTGTACTCATTCGTTTCGGAAGAGACAGGTACGTTAATAGTTAATAGCGTACTTCTTTTTCTTGCTTTCGTGGTATTCTTGCTAGTTACACTAGCCATCCTTACTGCGCTTCGATTGTGTGCGTACTGCTGCAATATTGTTAACGTGAGTCTTGTAAAACCTTCTTTTTACGTTTACTCTCGTGTTAAAAATCTGAATTCTTCTAGAGTTCCTGATCTTCTGGACAGAGTGTGCAGATACTACCATCGTTCTCCTTAAGTCT
+
////5:<BBBCCG>?==?@@@>CCCCA<<?5505===2==0505<A=>BB?BDB<;8;>ABA@>AAEDCBCBBBD?CCEEE5BB?BCCE>BBBB>A<A=9;9<BCDCC@BBBBDBAA?ACC?B@BBBBBBCC@CCBB@BCCCBBCCCGCBBBBBA?B@@>@C?B?@@BBBECDC<@;;;;.;5;4;;;;;*;BBBD>CBBCCCCBBBBGGGG1CCCBC@BAICACCDBBBD?C?BBBBBC@BBB@BB@@ABBBBBBBBBCCBBBB?@@ACC@CCCAB@C?AA@@
@ATNG8:02353:06676
GATGGTAGGTGCACATGAGTGTATCCAGAAGATCAGGAACTCTAGAAGAATTCAGATTTTTAACACGAGAGTAAACGTAAAAAGAAGGTTTTACAAGACTCACGTTAACAATATTGCAGCAGTACGCACACAATCGAAGCGCAGTAAGGATGGCTAGTGTAACTAGCAAGAATACCACGAAAGCAAGAAAAAAGAAGTACGCTATTAACTATTAACGTACCTGTCTCTTCCGAAACGAATGAGTACCTCTCAGACGCTCGTCCTACCATCGTTCTCCTTAAGTCT
+
4:9<?B;;7;>>BBC;=;CCCCCCB?@@@>A@@C@?<@@AAACCBC@CC?B?ABDDDDCC1C?CBBBCCEEEDD=BBEDDDD1CC@C@DCC<CCB@BCCCCCBBB?A>@@=@@@=AAAACBCBCABBCCCDF@CCBC@CBBCBBBB?A=A;:6;BCBBBCB?CCBABA?BB@CCB999BBD=B>=;:?????'?@:00/0?>@@A>?:9;9:4:9=?CGFFCCCBBBD?B>BBB;A@A>@@@????=@ABBBBBAAAAAAAA>AFC?BBA=B?BBA>A?C@DBBC
@ATNG8:02354:06687
GATGGTAGGCGACATACATACGCGCCAGAAGATCAGGAACTCTAGAAGAATTCAGATTTTTAACACGAGAGTTAAACGTAAAAAGAAGGTTTTACAAGACTCACGTTAACAATATTGCAGCAGTACGCACACAATCGAAGCGCAGTAAGGATGGCTAGTGTAACTAGCAAGAATACCACGAAAGCAAGAAAAAAGAAGTACGCTATTAACTATTAACGTACCTGTCTCTTCCGAAACGAATGAGTACCTCTCAGACGCTCGTCCTACCATCGTTCTCCTTAAGTCT
+
556;5;=A5:;;??;<@A9;9=>59.55966><A=915.5;<;;940543889:666@@@+>9=665;9955.59099:5:::(<<7<.555&59<.66;;9;=9:699A@<CAA<?@?=@A@@@A@@@@AAA?CCDD@BBCDDDCE@B?B:;7;BABA@@@@CCCCCC@CC?A@?>==999,37728=?>F>'::;3737:;BBA>A>AAAA=C===BA@<@BBBBBC@CABBD=BCC@BBCBBDC?BBAAAB???BBAAAA@BBB<?;==A?B;;;:?B?CCAA
@ATNG8:02360:06689
GATGGTAGGCACTGCGCTCACATCCCAGAAGATCAGGAACTCTAGAAGAATTCAGATTTTTAACACGAGAGTAAACGTAAAAAGAAGGTTTTACAAGACTCACGTTAACAATATTGCAGCAGTACGCACACAATCGAAGCGCAGTAAGGATGGCTAGTGTAACTAGCAAGAATACCACGAAAGCAAGAAAAAAGAAGTACGCTATTAACTATTAACGTACCTGTCTCTTCCGAAACGAATGAGTACGTGTGACGTACGTGAGCTACCATCGTTCTCCTTAAGTCT
+
@<@B@BCC?B>::<::;@ABA@AGE=CA@?@@BA;;999GDC;;6A;B@=A=@@@ACCDC3D>@@?@@ABB???9:9;BBCC5BD?B@DDD;CCC@BCBBBBBBB>A>AB>ABC>BAACCBBCCCCCBBCCC@CBBB?BBCBCDCC?B?B:::;CDCECBB?BBCBBA?BB@AAA>AAAA@;>==9::9999%9?;?98:B@AAA=B:>=AA;@=@BDBA>ACCCC??>??BGC>CCC?BBBDBB??@ABBCBCCCCCCCBBBBCB@BBBBC?CBB?B?B?BBCC
@ATNG8:02381:06680
GATGGTAGTGTCATATGAGAGTGTGTACTCATTCGTTTCGGAAGAGACAGGTACGTTAATAGTTAATAGCGTACTTCTTTTTCTTGCTTTCGTGGTATTCTTGCTAGTTACACTAGCCATCCTTACTGCGCTTCGATTGTGTGCGTACTGCTGCAATATTGTTAACGTGAGTCTTGTAAAACCTTCTTTTTACGTTTACTCTCGTGTTAAAAATCTGAATTCTTCTAGAGTTCCTGATCTTCTGGTAGAGCGTGCATATATCTACCATCGTTCTCCTTAAGTCT
+
;6;CACCCCCCCCBCCEBECCCCBBBCBBB;;6;@@A=BB@BACEDCCCCACCCCB>B@CCCB?B@CCCDBAABD@CBBBB5BC?BBAD>CBCB@BBB?BE9;:AGGE@CCCCCCCG?CCD?B?BDDCCCCC>AACC@B@@@BABBCCCCBDBBB@CCC@BB@B?AAECCDCCC?CCBCB:B?A>ABBBA0@C;;;7;;BBBBDBBB?CJJJ5FBBBCAGAGD?ABFDDAA?A@EBBBCC@CAB?BCCCDDCBBCCCCCCDDBBB?A@A@C?CBB@B@C@CAAA
@ATNG8:02388:06665
GATGGTAGACACGTGTGCTCTCTCGTACTCATTCGTTTCGGAAGAGACAGGTACGTTAATAGTTAATAGCGTACTTCTTTTTCTTGCTTTCGTGGTATTCTTGCTAGTTACACTAGCCATCCTTACTGCGCTTCGATTGTGTGCGTACTGCTGCAATATTGTTAACGTGAGTCTTGTAAAACCTTCTTTTTACGTTTACTCTCGTGTTAAAAATCTGAATTCTTCTAGAGTTCCTGATCTTCTGGACGACGCGCACTGACACTACCATCGTTCTCCTTAAGTCT
+
@@CC@CCECCCBB<@;9:;BB@BBFDCBJCAA@BCCD=BB@D?BBBBBBC?BBBCE@E>??BA?A?CCBBBCC@>977889(7@9A@@B=BBBD?CBC?B@199@@??9?BBAA>>@<>>>>D<=<=AAAAA<AA??;?>>888>@@@>@@:::?:====@@<@:>>AAAA>==:;;;==/=:>9=====*<<889*88<;;;=<<@18898(2787@;A7===A@@=<===A<@????D:::@9@=///=@@>>==>@AA===>5;;;;A<???=B<@;?>>>
@ATNG8:02346:06706
GATGGTAGTGTCATATGAGAGTGTGTACTCATTCGTTTCGGAAGAGACAGGTACGTTAATAGTTAATAGCGTACTTCTTTTTCTTGCTTTCGTGGTATTCTTGCTAGTTACACTAGCCATCCTTACTGCGCTTCGATTGTGTGCGTACTGCTGCAATATTGTTAACGTGAGTCTTGTAAAACCTTCTTTTTACGTTTACTCTCGTGTTAAAAATCTGAATTCTTCTAGAGTTCCTGATCTTCTGGTCTACTACACTGTACTCATCGTTCTCCTTAAGTCT
+
:59D;ACBAACCCCCCCCCCCBDDCBCCCC;::;BBC>CB@CHCCBBBCCAECCBB@B@BBBA@D@DCBC@@@DC?BADDD5BB?BBCC=CCCB?B@@<@D8;:BC@@>ACHCGCED@CBD?C@CCCCBBBCACCDD999CCCCCCCCCCEBBAB@BBB@BB?C@BBCDDCCCB?BABBA7A=@<@AAAA,@A;;;0;AABBCCCCC@JJJJ2DCCDFBIBCB?BCDCD@@?@@BBCCDC@BBD@BBAAACCCCBBBBDCCBBBBBB@DBB?B@C@DBBB
@ATNG8:02356:06703
GATGTAGTGCGTGAGAGAGAGACCCAGAAGATCAGGAACTCTAGAAGAATTCAGATTTTTAACACGAGAGTAAACGTAAAAAGAAGGTTTTACAAGACTCACGTTAACAATATTGCAGCAGTACGCACACAATCGAAGCGCAGTAAGGATGGCTAGTGTAACTAGCAAGAATACCACGAAAGCAAGAAAAAGAAGTACGCTATTAACTATTAACGTACCTGTCTCTTCCGAAACGAATGAGTACTACTCTCAGAGACACACTACCATCGTTCTCCTTAAAGTCT
+
@::::9:9:9:;;;;;>BB9;:B@6666:;;;<;>:>3>AA;;9<544247>;99::99)94888>;=<9373)334<=>B1BB<@4999,9@@?DCBAABB@A;@>;;5;;;29@@>@@AA?@ABBAA?B?B;;;?CBBBBB@@;@=A;;29>999><@<A@BBBB>BB@BBA;??<<<599919>>?@.@A=>?=ABB@@=-/,/79;0606=BBC?BAAAABC@E?AA@<???>?>?A@A?>?>>>ABB@@:====:888;*..../3557.7-65'2966
@ATNG8:02368:06728
GATGGTAGACATATCGTACTCTCTGTACTCATTCGTTTCGGAAGAGACAGGTACGTTAATAGTTAATAGCGTACTTCTTTTTCTTGCTTTCGTGGTATTCTTGCTAGTTACACTAGCCATCCTTACTGCGCTTCGATTGTGTGCGTACTGCTGCAATATTGTTAACGTGAGTCTTGTAAAACCTTCTTTTTACGTTTACTCTCGTGTTAAAAATCTGAATTCTTCTAGAGTTCCTGATTTCTGGGTGCGCTAAAGTCTCTCTACATCGTTCTCCTTAAGTCT
+
9:;B:=BECCCDDDBCBCCCCCCBBBCCCC??=?A@B<;:8;?BBCAAAD?CDDCD?C=AAAC?C@CBBCCCCA@<99989(3>6AAAB:@AAA@CBA>AC7::?CAA=ACB><:AA=A<<7>;@@@>>>??<AA??<??@@<<=<=@@@@@AAA<>>><A@=A<@>>>@@@>>:>ABBB6A:>988888(8=999.776///><;>18888(2;<@A;B=AA<;66;///1716<;;;1;::;1;=<>>888,6<;AAAA@@@:::6716==9=5:5:ABC
@ATNG8:02373:06721
GATGGTAGTATAGAGCTCTACATAGTACTCATTCGTTTCGGAAGAGACAGGTACGTTAATAGTTAATAGCGTACTTCTTTTTCTTGCTTTCGTGGTATTCTTGCTAGTTACACTAGCCATCCTTACTGCGCTTCGATTGTGTGCGTACTGCTGCAATATTGTTAACGTGAGTCTTGTAAAACCTTCTTTTTACGTTTACTCTCGTGTTAAAAATCTGAATTCTTCTAGAGTTCCTGATCTTCTGGGTGCGCTACTGTCTCTCTACCATCGTTCTCCTTAAGTCT
+
;55>:?BBCDBAABDCBBBHEDBBBBBBCC@?<?AA@<AC<@>@BBBC@A>@BBBB>B?CBBB>B>BBBAACAAA?AAAAA/AA@@??A8?BAC?AAA?CC<==>CCD?@@@??>??;A;;5;;A??<<><=:@@@>9>>>>A>>><==>>>>>A:;=;<>B:<:>A?AA@?>=5=<<<<2<9=877666(8=<=>7>==;;;>==<4:;:;+:>>>?;?;>><BAAA;::<A<@@@AA?9<;AB7>=;A>>>?>>AC???=AAA=@8::=8<<<:>:=<A>>>
@ATNG8:02375:06713
GATGGTAGCACGAGTCACTCATATCCAGAAGATCAGGAACTCTAGAAGAATTCAGATTTTTAACACGAGAGTAAACGTAAAAAGAAGGTTTTACAAGACTCACGTTAACAATATTGCAGCAGTACGCACACAATCGAAGCGCAGTAAGGATGGCTAGTGTAACTAGCAAGAATACCACGAAAGCAAGAAAAAGAAGTACGCTATTAACTATTAACGTACCTGTCTCTTCCGAAACGAATGAGTACTATGTAGAGCTCTATACTAATCGTTCTCCTTAAGTCT
+
55@@8:?;;?;?>===CAA@@:459499@<=BBA;;6:=?@@@@@C?BA?B8;;@@?CDD1?:=>=585:;;;;2///7777'//,6:@@@2>6679?BAAA@DD<A=:;6;@@<@@;9;@@@ACBDCCBCBAB@@@>A::9?>?A;=9=00*0;797/489>?@BBB@BB????:??999+:>=399AAA3BE??>=BC>>?>1815779:?<?CBBB?B@:::AC@F?BBC>B@@=???@BBBBBBDC???@?<:<9=<9;;(///-6889)/(/5:6:8
@ATNG8:02380:06721
GATGGTAGCGCACACATAGATACAGTACTCATTCGTTTCGGAAGAGACAGGTACGTTTAATAGTTAATAGCGTAACTTCTTTTTCTTTGCTTTCGTGGTATTCTTGCTAGTTACACTAGCCATCCTTACTGCGCTTCGATTGTGTGCGTACTGCTGCAATATTGTTAACGTGAGTCTTGTAAAACCTTCTTTTTACGTTTACTCTCGTGTTAAAAATCTGAATTCTTCTAGAGTTCCTGATCTTCTGGTCTACTACACTGTACTCTACCATCGTTCTCCTTAAGTCT
+
ACIG@BCBAB;9:BBBCCBBBC@>;655<=:>:@?@@8@?5>55:5>;A@:?A@;99)93994;.:=@;?==55.4:599999'444(489;1::99.9@A=@A59:??>@@CCGBCCCDBBBB>B>BBBBAAADBCCBF?BAAABCCBBBBBCCBCC@DBB>AA>A>AAB<<;BAA<B::::5:=C=::;;;*;:BBE>DCBCCBC;;;5;;;;*<AA@A5;4<B=ACCBCCCAD@BBDBBB:;<@=@CAAACICAAAACCCCCCBB=AB;;;?ACB8;7;?B;;<
@ATNG8:02387:06713
GATGGTAGAGTACAGTGTAGTAGACCAGAAGATCAGGAACTCTAGAAGAATTCAGATTTTTAACACGAGAGTAAACGTAAAAAGAAGGTTTTACAAGACTCACGTTAACAATATTGCAGCAGTACGCACACAATCGAAGCGCAGTAAGGATGGCTAGTGTAACTAGCAAGAATACCACGAAAGCAAGAAAAAAGAAGTACGCTATTAACTATTAACGTACCTGTCTCTTCCGAAACGAATGAGTACTATAGACTATCTGAGACTACCATCGTTCTCCTTAAGTCT
+
CCBB?CCGCBBBB=?>@DICCCBBB@BBB@CBDD::5;<;;:?@>A?CC?A;?=@9:99:(95<<?873<8333(3<BB??@+=@=@4@>>0?AC?BBCB9:6==;D@CC?A;:59?;9;@@B>>=B@@@;;5;;9;;?:98@>>?9>8>:;2:B::;CCD?::9AAA8=;88778>>ADD>>=<<999999%9=8>AB>;;??A=A;::;D1818;A@@?A@@?988:<:==;583407<>ACBBBBBBBBBBC@CBBBBAAB?@<@999D?CAA=?;?<ABBB
@ATNG8:02391:06702
GATGGTAGTATCTGTCTACGAGAGCCAGAAGATCAGGAACTCTAGACGGATTCAGATTTTTAACACGAGAGTAAACGTAAAAAGAAGGTTTTACAAGACTCACGTTAACAATATTGCAGCAGTACGCACACAATCGAAGCGCAGTAAGGATGGCTAGTGTAACTAGCAAGAATACCACGAAAGCAAGAAAAAAGAAGTACGCTATTAACTATTAACGTACCTGTCTCTTTCCGAAACGAATGAGTACACACTCTCATATGACACTACCATCGTTTCTCCTTAAGTCT
+
555>8>BCCCCCCCCCABBCBBCCB?BDC@CABAAC@C?BBB????@A=?@@EAAACCCC3C?CBCCCBBA999+9@<=>@@1@B?B<@@@8@CD@CBBBCDDEC?B?BDACDB?BBCBBBCCCCCBBBCCC?CDDE?BBBACCCC<A>AAA>BCDDCCCC?ABBAAA@AA>BBB<??==<3=993999999%9?<?97:CCDBB?B@BAB?:>;>>BBC@BAA??::96:?BCC=CCC?BBCDDCDABBBBCCBBB==?CBBCCCC?A??8::0;@@:@=A=AAAA
@ATNG8:02347:06796
GATGGTAGCAGACGTGACAGAGCGCCAGAAGATCAGGAACTCTAGAAGAATTCAGATTTTTAACACGAGAGTAAACGTAAAAAGAAGGTTTTACAAGACTCACGTTAACAATATTGCAGCAGTACGCACACAATCGAAGCGCAGTAAGGATGGCTAGTGTAACTAGCAAGAATACCACGAAAGCAAGAAAAAGAAGTACGCTATTAACTATTAACGTACCTGTCTCTTCCGAAACGAATGAGTACGTGTGCGACGTGTCTCCTACCATCGTTCTCCTTAAGTCT
+
?<<C@CCBCBBGBCBC;9:CFGDCC@CCC?BB@B??;??@@B@AAC?BB?C?CBC@@???.@<AAA???BBBBB>BBCBDBD2AA>C5;;;.;DD@CGIGCBBDB=A>BB>BCC@BBA@ACGCCCGFDB@@@=@ABBACCBBEDAA=B?C;;:;CBBBBBD@CBBCBB@CC?BBB?@@:::,7==;<<=??.?C?CBBBBB@@B<@;??CC;>:>@@@@@CB@@@@@:@=:;;09??<@BBBBBAAAB:::ACCBBACBB@=ACE?==>>B?BAA@C@C@CCBA
@ATNG8:02353:06778
GATGGTAGAGTACAGTGTAGTAGACCAGAAGATCAGGAACTCTAGAAGAATTCAGATTTTTAACACGAGAGTAAACGTAAAAAGAAGGTTTTACAAGACTCACGTTAACAATATTGCAGCAGTACGCACACAATCGAAGCGCAGTAAGGATGGCTAGTGTAACTAGCAAGAATACCACGAAAGCAAGAAAAAGAAGTACGCTATTAACTATTAACGTACCTGTCTCTTCCGAAACGAATGAGTACGAGAGAGCACACGTGTCTACCATCGTTCTCCTTAAGTCT
+
@>@B?=BFCCCCCDCCCCCJFDCBB@BCE@BBBB:;9<=@@CCCBC?CD@GAAA99:EEC3C@DBBBCCCBBBB>BABBBBB5BC>D6;;;6;CDAGBBBCCCCC@B@BB@BCC?BABCCBCCCCCCCCDBB@CCAB?BCBBCCCB?B?@997:BAABBCB@BBBBCB@BB>ABB?AAA@@9??>9===<?1?B?DBBBBBA=>:=;>@@@<A;?>CCC@CCBBAAA=A?ABB=BAA=AA@BCCBBBBBAAABBBBBBBBABBAA==@?=A=AAA=A>B?BBCB
@ATNG8:02360:06763
GATGGTAGCACGACACGACGATGTGTACTCATTCGTTTCGGAAGAGACAGGTACGTTAATAGTTAATAGCGTACTTCTTTTTCTTGCTTTCGTGGTATTCTTGCTAGTTACACTAGCCATCCTTACTGCGCTTCGATTGTGTGCGTACTGCTGCAATATTGTTAACGTGAGTCTTGTAAAACCTTCTTTTTACGTTTACTCTCGTGTTAAAAATCTGAATTCTTCTAGAGTCCTGATCTTCTGGAGATACACATGATCTCTACCATCGTTCTCCTTAAGTCT
+
@@AC;CCCCBCBABBB:;<AAA@ACCCCEGBB>BCDF>BB?B@CCCCBBB@BBBCC@C?BABD?C?BBBBBBB?@>@AAAB3AC<A77829@@A?BAC@CC;999BCE?BBBDAA<>;ADC:=;????>??@=BBCB8:8?<799>>>>BA??==:====@@<@<?????AABB:==>>>/>9>::7777)6;---)--3---6637+5252$299:?6?99:29===9:;>8==?>>>8;;A<AABA?????@AD@===@@A<AAA=>:==87=6;68///
@ATNG8:02367:06763
GATGGTAGCTCACGTACGTCACACGTACTCATTCGTTTCGGAAGAGACAGGTACGTTAATAGTTAATAGCGTACTTCTTTTTCTTGCTTTCGTGGTATTCTTGCTAGTTACACTAGCCATCCTTACTGCGCTTCGATTGTGTGCGTACTGCTGCAATATTGTTAACGTGAGTCTTGTAAAACCTTCTTTTTACGTTTACTCTCGTGTTAAAAATCTGAATTCTTCTAGAGTTCCTGATCTTCTGGGTGTATCAGCGAGTATCTACCATCGTTCTCCTTAAGTCT
+
:66>:@BBBBBBBBBDCCCCCCCCDDCCBBBC@CCCD>BC@C@CBBABCC@CCCCD?B?BBBB?B?BBAAAAABB@BBBAB3B@=ABCC>CBBB?BB?<??000BAAA=@BBDCBB>7=>A;A9??AA@>==7=AAA;>>>A>>>@@@??A@@@A<>>><AA<A;?>>??AA?@<?>>>>3>:=:88888(/<333)------798;-6555$2::9>5>;;=7=@>@>>>=A:>=A<==-//@@6777???@AA==;:;CBAAA<A>===9=?;6;7=76667
@ATNG8:02371:06799
GATGGTAGAGAGACTGTAGCGCACCCAGAAGATCAGGAACTCTAGAAGAATTCAGATTTTTAACACGAGAGTAAACGTAAAAAGAAGGTTTTACAAGACTCACGTTAACAATATTGCAGCAGTACGCACACAATCGAAGCGCAGTAAGGATGGCTAGTGTAACTAGCAAGAATACCACGAAAAGCAAGAAAAAAGAAGTACGCTATTAACTATTAACGTACCTGTCTCTTCCGAAAACGAATGAGTACGTGTGCGACGTGTCTCCTACCATCGTTCTCCTTAAGTCT
+
<>?@>ABD@;;>956;@<;<9<::>)555.5<=ABC?C800>00/9676476;;:<<@??.?9<>8<?>>=998*88@>===*:;5;5;>>066;699;99::44.47993888.55<<=>>@>=;;@@?@@=@@@D?BCBBBCCC8;7<<<5;BA@A???9???AAB?BB???<;977777&333,/88888$89(....88888272799:49;A=D?@<@EBBBBB<@;::::-997/7;;;<<=<<@>=>@==99>????<>>==8978>9;;;8>8@<@???
@ATNG8:02380:06779
GATGGTAGCTCGCTGATGATATCTCCAGAAGATCAGGAACTCTAGAAGAATTCAGATTTTTAACACGAGAGTAAACGTAAAAAGAAGGTTTTACAAGACTCACGTTAACAATATTGCAGCAGTACGCACACAATCGAAGCGCAGTAAGGATGGCTAGTGTAACTAGCAAGAATACCACGAAAGCAAGAAAAAGAAGTACGCTATTAACTATTAACGTACCTGTCTCTTCCGAAACGAATGAGTACATAGATATACGTATAGCTACCATCGTTCTCCTTAAGATCT
+
//9;7<ABBA<65566;;;@A>>/0)//;5:;=B<@?A@EDDBCBB?CC?A@CCFAAAA@2A@BCCBBAAACCA898;4444$4;7<.555&5;<7=>>A@A;@C?B?DB?B@A>ADEBCBBBBCECCCCCC?CB;;8;CBCCAAA?B?B;;:;CCCCBCD?CBBBC@<00000/498/33(33317888=.=>;@@A@ABBAB:>:=?@@<A<A?BCC@BBBBBBB@C?ABA<ABB@DBFCDD@@@AEBBAA9:9987=::9--)---.3,338*/(/4///..
@ATNG8:02384:06778
GATGGTAGTCTCAGATAGTCTATAGTACTCATTCGTTTCGGAAGAGACAGGTACGTTAATAGTTAATAGCGTACTTCTTTTTCTTGCTTTCGTGGTATTCTTGCTAGTTACACTAGCCATCCTTACTGCGCTTCGATTGTGTGCGTACTGCTGCAATATTGTTAACGTGAGTCTTGTAAAACCTTCTTTTTACGTTTACTCTCGTGTTAAAAATCTGAATTCTTCTAGATCTGATCTTCTGGACAGAGTGTGCAGATACTACCATCGTTCTCCTTAAGTCT
+
;BCE@CCBBCCBBCCCGCCDCCCCCCCBBBBB@BBBB>BC?C@CCCCCDC@CCCCC@D@CCAA>B@CCCCBBBCD@CBBBC1CC@BBCC>BBBB@BCDACD=@@CCDE@CBBBBBBB@CBB?B?CDDDCCCC@B@A@;A?@BBDBBBCCCBCAAA=BBD@BB?B@DBBBCCBBEACCCCE<C?A?ACCCC2BBAAA>BEDCCCCBBB@CDEE5BBBBCAC@CC?CBCCCCBAAACBC@BBC@BCCCDDBBABCCCCCAAACC@CABAC@BBC@BAE@C??@
@ATNG8:02346:06801
GATGTAGAGAGACTGTAGCGCACCCAGAAGATCAGGAACTCTAGAAGAATTCAGATTTTTAACACGAGAGTAAACGTAAAAAGAAGGTTTTACAAGACTCACGTTAACAATATTGCAGCAGTACGCACACAATCGAAGCGCAGTAAGGATGGCTAGTGTAACTAGCAAGAATACCACGAAAGCAGAAAAAGAAGTACGCTATTAACTATTAACGTACCTGTCTCTTCCGAAACGAATGAGTACGATGAGATCTCGTGTGCTACCATCGTTCTCCTTAAGTCT
+
BCBCCCCBBBHDDAABCDCCCCDI?CAAABBBCBB@C@CBC@??C?AB8:6:@@>@AAA2A>BBCBBCCCCDF<98;CCBB1@A;>.55509>>AECDDBDCDD@C?CC?BBA?ABCCDCCCDCCCCCCCC@BCCC?BBBCCDCB?B?BAA=ABA@@@AA6;:@A@@=AB?AB@=@=:::7:/0/:>??0@A:>>>>BC@>><>=A888=A<??CBB;;;BBAAA>A?ACB<AAD?BB:;9BBBBBBBBBABBBAAB=565:<8=>>AA<AAB;>:=9=>>>
@ATNG8:02359:06813
GATGGTAGCATCATGCATATCTCACCAGAAGATCAGGAACTCTAGAAGAATTCAGATTTTTAACACGAGAGTAAACGTAAAAAGAAGGTTTTACAAGACTCACGTTAACAATATTGCAGCAGTACGCACACAATCGAAGCGCAGTAAGGATGGCTAGTGTAACTAGCAAGAATACCACGAAAGCAAGAAAAAGAAGTACGCTATTAACTATTAACGTACCTGTCTCTTCCGAAAACGAATGAGTACGATGAGATCTCGTGTGCTACCATCGTTCTCCTTAAGTCT
+
@B@@=@CCCBCCCCCCCCCCCCCBB?BBC@CCCBBB@C@CCCBBEB?CB@C?BAAABBBB3B?@B@BBBAA@A@9=<<;;;;*;@>A=AAB;BCD@BACBEGEBB?B@CC?BAB@BBCCBBCECCCCCCCCC?BDAA@BBBBCCBB?B?B@@=@BBAAACC@BBBAAA?CC?CBF:::BBB=BAA=?@???2?A?B>>>B@@@@<?;?AAB7;8;@CCC@CCCBA@@393:@@@6BEE>AABBBBBBBBBCCBBB>:;AA???>>>;??=>=7;;A;?:>:=A>>
@ATNG8:02360:06842
GATGGTAGCAGACGTGACAGAGCGCCAGAAGATCAGGAACTCTAGAAGAATTCAGATTTTTAACACGACGAGTAAACGTAAAAAGAAGGTTTTACAAGACTCACGTTAACAATATTGCAGCAGTACGCACACAATCGAAGCGCAGTAAGGATGGCTAGTGTAACTAGCAAGAATCCACGAAAGCAAGAAAAAAGAAGTTACGCTATTACTATTAACGTACCTGTCTCTTCCGAAACGAATGAGTACTGCGTCTCACTCTCGCCTACCATCGTTCTCCTTAAGTCT
+
::994//6:::=555;;;;>;;;@@8<;;7::99//)/4:88:4546::0425;::;>>>+:6933333393337.334999:+;>9D7???0;@B?B:99??@@D?@;??:000)//999;;;<<<<AA==@79:49.488889994:8<9:3888:::;;7454439066(//(//8:;1333,333333#36065....7755/55668275:2666:>==BBB?:?:=;;*0//(/88999:;:735@<:::==<<>=455>>@??@?9>>>9>=?8>:37
@ATNG8:02368:06801
GATGGTAGTGTGTCTCTGAGAGTAGTACTCATTCGTTTCGGAAGAGACAGGTACGTTAATAGTTAATAGCGTACTTCTTTTTTCTTGCTTTCGTGGTATTCTTGCTAGTTACACTAGCCATCCTTACTGCGCTTCGATTGTGTGCGTACTGCTGCAATATTGTTAACGTGAGTCTTGTAAAACCTTCTTTTTACGTTTACTCTCGTGTTAAAAATCTGAATTCTTCTAGAGTTCCTGATCTTCTGGTATGACTAGTGTACTACTACCATCGTTCTCCTTAAGTCT
+
4444.444;=<A=>=<<5555599;;;A>B>>?@===1986<05665=<<5;;<<<9?7966@;>9>>6966<;;5555555#5;6;<==6=<<<9=<<7;@=@B@@BB>BB@@<@A?9=@@4:.99@;@995499<<8==><<;659:<7779//)/::)//6<6;:::;;===:=;;:9+9)/,/:;;;$//4/7.///:<<>>>A6;;;9(9::55169=>8<<<<555059===;;;:<<<9956<;;9;;;;;=>>>?>>>:665<<8666:>8<05554
@ATNG8:02382:06826
GATGGTAGGCGTGTGAGAGTCTGCCCAGAAGATCAGGAACTCTAGAAGAATTCAGATTTTTAACATGAGAGTAAACGTAAAAAGAAGGTTTTACAAGACTCACGTTAACAATATTGCAGCAGTACGCACACAATCGAAGCGCAGTAAGGATGGCTAGTGTAACTAGCAAGAATACCACGAAAGCAAGAAAAAGAAGTACGCTATTAACTATTAACGTACCTGTCTCTTCCGAAACGATGAGTACTGCGTCTCACTCTCGCCTACCATCGTTCTCCTTAAGTCT
+
@@AB?BAB@CBCBDBBBCCCCCCCC>CBC@BC<;;B?@?CBBBBBA?::8;>B?@;;;;;)9<@?BCCCCB::;,;B99;;;*;B=@@BB@6?;=8<@6:9BBCC@C@AA?AAA=AA@@@B>>?CBBB998B@B>>D<:9:<:;;=9==B@C@CA??BBCD@BAAA;;5;A=@AB=@@BCD<??@<99999)9:39BAAABBBB>A>AAAB>A<@999?@CAAA===1818<<69000<>>055>>><<:<=B@@ABBCD>AAB?BCCCC?AAA>A>A@CBBB
@ATNG8:02385:06821
GATGGTAGTATAGAGCTCTACATAGTACTCATTCGTTTCGGAAGAGACAGGTACGTTAATAGTTAATAGCGTACTTCTTTTTCTTGCTTTCGTGGTATTCTTGCTAGTTACACTAGCCATCCTTACTGCGCTTCGATTGTGTGCGTACTGCTGCAATATTGTTAACGTGAGTCTTGTAAAACCTTCTTTTTACGTTTAACTCTCGTGTTAAAATCTTGAATTCTTCTAGAGTTCCTGATCTTCTGGATACACTCATGTGCACCTACCATTCGTTCTCCTAAGTCT
+
:<<?@CCABBCCABBBBBBFCFBBBBCCCCAA>ABCC?CC?C>@@?AA@@<??A:98:<??BC?C?BCBBCBAAA?@@@@@2@C=C;8515>>>8;;<>CC999?BAB@>BB>==@@<@@@:>8<<=<9:;<=EAA@=@@AAAB?@???@AC@@@:===9=A<@=@BA>>>@@@;?====/:4:488888(7<988(/(.5///55;>8888+8//)/8383<>6<===>??<?<@@>989166;6<==@@B@<///==::===@>5:916374662-2207222
@ATNG8:02389:06822
GATGGTAGCACGACACGACGATGTGTACTCATTCGTTTCGGAAGAGACAGGTACGTTAATAGTTAATAGCGTACTTCTTTTTCTTGCTTTCGTGGTATTCTTGCTAGTTACACTAGCCATCCTTACTGCGCTTCGATTGTGTGCGTACTGCTGCAATATTGTTAACGTGAGTCTTGTAAAACCTTCTTTTTACGTTTACTCTCGTGTTAAAAATCTGAATTCTTCTAGAGTTCCTGATCTTCTGGGTGTATCAGCGAGTATCTACCATCGTTCTCCTTAAGTCT
+
BBBB>ABBBBF@;;=<?@6666<@@BBB@AAC@CCCJ?BB>B?A@@A@AC<=655;7;7;<>;6;8?00/:9988333333)3>6@?;:3:0006;9958>9>?A@@B<??BBCB>><>@A<A=A@@@@@AA<@@@A<A@@@;;;?>==AC==8818==:CE7;7<AAB>?>BB;>>>>>3>;@<?????/==::90::=<===9;:5:;:;+;===@<@<?@=BB???>><A<@@>>>B;??@D:;::@@@DBB@@==>?B@?@:?==<=6;:A>D<?<???@
@ATNG8:02390:06817
GATGGTAGGTGCACATGAGTGTATCCAGAAGATCAGGAACTCTAGAAGAATTCAGATTTTTAACACGAGAGTAAACGTAAAAAGAAGGTTTTACAAGACTCACGTTAACAATATTGCAGCAGTACGCACACAATCGAAGCGCAGTAAGGATGGCTAGTGTAACTAGCAAGAATACCACGAAAGCAAGAAAAAGAAGTACGCTATTAACTATTAACGTACCTGTCTCTTCCGAAAACGAATGAGTACGATGAGATCTCGTGTGCTACCATCGTTCTCCTTAAGTCT
+
AACC@CCB@CDDDDBABBHCCCBBDACCB?DB::;@;@=@BE@@@B>;;5;2:>?ABEGE1D@BBBACCCBBBC=BAAA@@A,@C>A5;;;-0=@;00/://5::8=9==9:>>9<AABBCCCCCBCBBBBB?AA;;5:AB00//0*/2//5.4;;::?5:455=><>;871773,38;AA8@>><>BDCD3=@<>?>=00--/(/(...826265;;;6;;969<=4934999&4:::999@@@?@@@@A<ADFFBAABBCEBBB?B?8889=99/85;6;?>;
@ATNG8:02345:06865
GATGGTAGCGCATATCAGCGCAGCCCAGAAGATCAGGAACTCTAGAAGAATTCAGATTTTTAACACGAGAGTAAACGTAAAAAGAAGGTTTTACAAGACTCACGTTAACAATATTGCAGCAGTACGCACACAATCGAAGCGCAGTAAGGATGGCTAGTGTAACTAGCAAGAATACCACGAAAGCAAGAAAAAGAAGTACGCTATTAACTATTAACGTACCTGTCTCTTCCGAAACGAATGAGTACAGAGAGTACGATATGTCTACCATCGTTCTCCTTAAGTCT
+
;65=8=969<CCCDBDCAAABBBBB=BBC@CCBB@@=@?BBBBBBB@BC?C?CCCBBBBB5B@DBBBCCCCBA@8@@::999*;C>B4;;;6;CD@DCCCCCCCC@C?CB?BCC?BBBBBBBCCCCBBBCCC@CFCC?BBDCCCBC@C?CBB?BCCCBBBD?BBBBCC?BB>@@@788AAA8??>;>ABBB3BC?B??@BAABB=A>AB@@<><>@CCBACBBBABB>B@ACC>ECC@BAAACCCBBBBBBBBBBBBBBBBBBBB>CCCA@9:9;7;6<=<688
@ATNG8:02355:06851
GATGGTAGCGCGACGAGCGTAGACCCAGAAGATCAGGAACTCTAGAAGAATTCAGATTTTTAACACGAGAGTAAACGTAAAAAGAAGGTTTTACAAGACTCACGTTAACAATATTGCAGCAGTACGCACACAATCGAAGCGCAGTAAGGATGGCTAGTGTAACTAGCAAGAATACCACGAAAGCAAGAAAAAGAAGTACGCTATTAACTATTAACGTACCTGTCTCTTCCGAAACGAATGAGTACGATGAGAGAGCTCTCTCTACCATCGTTCTCCTTAAGTCT
+
;66?<@FCBBAAACCCCCBBBDBBB=ABB====;;;;@<@BCBBCB?BB?C?C@@:9999(99@>>>BCCB<AB9>945555$597<.555&5<<7>====C@@C?C@A@?@CC@CDBCCCCCCDCBBDCCC@BBBB?BAAABBCB@DACAA=@AAABBBB@CBBCCC?BB?CBB?BBBBE>@>>?BBBCB3BB=A;;;@@A??9=7;:99/6.5<@@@?A?99<371817<>8?BB>BBBBB???BBBCBB??B@????;;;==;@;;;C?A@@9=6;6;A@A
@ATNG8:02363:06899
GATGGTAGAGTACAGTGTAGTAGACCAGAAGATCAGGAACTCTAGAAGAATTCAGATTTTTAACACGAGAGTAAACGTAAAAAGAAGGTTTTACATGACTCACGTTAACAATATTGCAGCAGTACGCACACAATCGAAGCGCAGTAAGGATGGCTAGTGTAACTAGCAAGAATACCACGAAAAGCAAGAAAAAGAAGTACGCTATTAACTATTAACGTACCTGTCTCTTCCGAAACGAATGAGTACTATAGACTATCTGAGACTACCATCGTTCTCCTTAAGTCT
+
955<8=>CDDCCCGCBCECGCCCBB@BCC@CBCDCD@C@CCCCBEF@AC>B?CBBABABB3B?CCCCCDAABBB=?@@ECCC5BB>B;AAA8ABCCBBBBBBB@@>@?CC@CBC?CCDDHDBBBEBCB@@@A=A???=?BAAAC::4;?A;:79AAAAD??=?BBAAA>::49@>8<:0000+///)/9988,7<6A7;9AA?>>18/57881817ACBC@CBBBABA9?9999.7<?298???@>>?AABBAAABBAAAABABBCAABBBC=??@;@;?;?AAB
@ATNG8:02377:06888
GATGGTAGAGAGAGCTCTCTCATCGTACTCATTCGTTTCGGAAGAGACAGGTACGTTAATAGTTAATAGCGTACTTCTTTTTCTTGCTTTCGTGGTATTCTTGCTAGTTACACTAGCCATCCTTACTGCGCTTCGATTGTGTGCGTACTGCTGCAATATTGTTAACGTGAGTCTTGTAAAACCTTCTTTTTACGTTTACTCTCGTGTTAAAAATCTGAATTCTTCTAGAGTTCCTGATCTTCTGGGTCTACGCTCGTCGCGCTACCATCGTTCTTCCTTTAAGTCT
+
:66?:>CBBBCCCCB:::;>>>BBBBAB9:9B@CCCD@ED;;;;BABB;;9;A@>@<A00/::6:8?BBBCAC<B8BBBBB1<<9;88;3;88>=@?@9@A779?BBC?@@@///;<6<?B<@<A?>76///7::::7@BBA???;;;C>==6671///599171:@@@BABBB;??AAA5A:=5;:===*<====4=;887<<>=>;9>@>,>///=3839:5:::@>>>:>;>A<<<=7====5=BA;;;;;==@///:<6;75::::97//)/)//'.26665
@ATNG8:02388:06867
GATGGTAGCGCACACATAGATACAGTACTCATTCGTTTCGGAAGAGACAGGTTCGTTAATAGTTAATAGCGTACTTCTTTTTCTTGCTTTCGTGGTATTCTTGCCTAGTTACACTAGCCATCCTTACTGCGCTTCGATTGTGTGCGTACTGCTGCAATATTGTTAACGTGAGTCTTGTAAAACCTTCTTTTTACGTTTACTCTCGTGTTAAAAATCTGAATTCTTCTAGAGTTCCTGATCTTCTGGAGATATCATCAGCGAGCTACCATCGTTCTCCTTAAGTCT
+
554<8=665>@B9555559;;5555555599=8<;;;3::,/)/9999;:./)/99)/)/7792:7;==<;<<CD=>?;;;+;@<@@CC=B@;;8=><69=:00*0A@C?CC::9@@@=ABB@B@CEDCCBCCAJCCC@CCCCCBBBBCCCABB;;7;??<@A=@>BCCCCCBBB=A:999*9:>599999'44???:@??DBA==9925999(5559;6;7AB:CDBBBBC?B?;;9@@@;@BB@D::9@BAA@AABBBCC::9=8<000<:;==;?;A9BB99
@ATNG8:02347:06906
GATGGTAGCTCGCTGATGATATCTCCAGAAGATCATAACTCTAGAAGAATTCAGATTTTTAACACGAGAGTAAACGTAAAAGGAAGGTTTTACAAGACTCACGTTAACAATATTGCAGCAGTACGCACACAATCGAAGCGCAGTAAGGATGCTAGTGTAACTAGCAAGAATACCACGAAAGCAGAAAAAGAAGTACGCTATTTAACTATTAACGTACCTGTCTCTTCCGAAACGAATGAGTACACATCGTCGTGTCGTGCTACATCGTTCTCCTTAAGTCT
+
:;==:?===>@@@@=<<=B:96<==156?7666==B?:>>6659:.545:7455>>>>>+=7;;<<;?AACEM>CCIEEE9A9;9;?CFC7A;;49:999:4=83858=:>9834?>>@A@??@>@<0000)0==>6=@@@@9957A;A00000<009@;@:;8883//*0::*00000)/0///;;;+;;8=888;;9377)736752.2275?;>8<;;;>=B>B<<?A/;9929988?>AA?77777BCA@A>>@????=488;??BBB@C>@7<<78
@ATNG8:02386:06940
GATGGTAGCGCATATCAGCGCAGCCCAGAAGATCAGGAACTCTAGAAGAATTCAGATTTTTAACACGAGAGTAAACGTAAAAAGAAGGTTTTACAAGACTCACGTTAACAATATTGCAGCAGTACGCACACAATCGAAGCGCAGTAAGGATGGCTAGTGTAACTAGCAAGAATACCACGAAAGCAAGAAAAAAGAAGTACGCTATTAACTATTAACGTACCTGTCTCTTCCGAAACGAATGAGTACTGCGTCTCACTCTCGCCTACCATCGTTCTCCTTAAGTCT
+
8945.499455?@;?C@@@;;9BCC>CCC@HCCC@@=@?A@@DBCC?CB?B@BBBBCCCC5C@DCBCBCDCBBB>BBBCDDE5DD:;:;CC7BDB@BEBBBCBBB5;5;;6;AC>;:9ABCA@A@CAA;;::9:9595<566CCCB?@=B;;49@@;@=<@<@@>::99<<59;;9====A79975<<<=<<':>:=0//==AAB?B?>:::<A187CCC@CBABBCD<?>??C7@9929779<:=>::566>BB=CBBCBD?B??<?B???=@>>*0)/4::9;
@ATNG8:02343:06977
GATGGTAGCGAGCGAGTGTGTATACCAGAAGATCAGGAACTCTAGAAGAATTCAGATTTTTAACACGAGAGTAAACGTAAAAAGAAGGTTTTACAGGACTCACGTTAACAATATTGCAGCAGTACGCACACAATCGAAGCGCAGTAAGGATGGCTAGTGTAACTAGCAAGAATACCACGAAAGCAAGAAAAAGAAGTACGCTATTAACTATTAACGTACCTGTCTCTTCCGAAACGAATGAGTACAGAGAGTACGATATGTCTACCATCGTTCTCCTTAAGTCT
+
;44:5:BB@@@BBBBC@@@BCCAA@;AAB@AAA@9645:<<=><??9:=:?;?C=>>?@@1C>ABDHEAA>9:;.;@;;:;:*;B;@5;;;&9E:;4;BBBBDCB?A?995:@@=ABBBBBCBBBGCCAAACACBBB?BBBABBBB?CAGCBABCCCCCBB@BCBC@@?@E@CBC?CBBBA;@::4:@@@A2AB>AAAABB@@@0000;;;4946:ACCBDCCBBBB=A=@@@;@@@=@AAAFDBBB??@@DBBBCBBBBBBBBB?B@??:4:::4:9<9;;:7
@ATNG8:02345:06996
GATGGTAGTCTCAGATAGTCTATAGTACTCATTCGTTTCGGAAGAGACAGGTACGTTAATAGTTAATAGCGTACTTCTTTTTCTTGCTTTCGTGGTATTCTTGCTAGTTACACTAGCCATCCTTACTGCGCTTCGATTGTGTGCGTACTGCTGCAATATTGTTAACGTGAGTCTTGTAAAACCTTCTTTTTACGTTTACTCTCGTGTTAAAAATCTGAATTCTTCTAGAGTTCCTGATCTTCTGGAGATACACATGATACTCTACCATCGTTCTCCTTAAGTCT
+
;?AC=?ACBBCD@===???>>C>BCCDCBB@A>ACCD>CC@E@CCCCDFE@@@@<?7A;@;;>=B:;9@=<:;;>7;:<<<):>::=@A<@?@C@C>C@CC89:>@AB?AADCCCDC@BCCAEAFGCCCDBC@CCED@BCICCCB@@A@@@BBBB?BA@:;;6;=@AABAA@@@ACCCDD9D@D@BBBBB2B@@AC>CCDAAACCBA=ABAB0@CCCB@BABB@BCBAA@@<@@;;;BBB@CBCAGCCBAABCD;;;@@@@@AAB????:;5;99392939:@A
@ATNG8:02348:06987
GATGGTAGTATCTGCACACTCTGTCCAGAAGATCAGGAACTCTAGAAGAATTCAGATTTTTAACACGAGAGTAAACGTAAAAAGAAGGTTTTACAAGACTCACGTTAACAATATTGCAGCAGTACGCACACAATCGAAGCGCAGTAAGGATGGCTAGTGTAACTAGCAAGAATACCACGAAAGCAAGAAAAAAGAAGTACGCTATTAACTATTAACGTACCTGTCTCTTCCGAAACGAATGAGTACTGTATCTATGTGTGCGCTACCATCGTTCTCCTTAAGTCT
+
;55<7<BBBABAAA@BBCBCCBBBB?CDC?@@@B;;7;=A@ABCAB???<?<?@ABBCCB3B?BBBDBBBBBBD;??????>0@B@F@DDD;BCC@BCBAA@BAA=A=AA=@@@<@@CDDDCECBACCCA@@?BABB?A@@BCBBA@D@CBB?BBBBBBBC?@??ABA?AA=@AA4:9@@@9>::3000000%0>;/0//:8<>?<@<>A>>:><@@DBB>BCBBA@A?A@BCF>F??=?@@ABADCBDBBBA>>>@ABBAAACBB???@@@=A@@=A;>;==;;
@ATNG8:02350:06981
GATGGTAGCAGACGTGACAGAGCGCCAGAAGATCAGGAACTCTAGAAGAATTCAGATTTTTAACACGAGAGTAAACGTAAAAAGAAGGTTTTACAAGACTCACGTTAACAATATTGCAGCAGTACGCACACAATCGAAGCGCAGTAAGGATGGCTAGTGTAACTAGCAAGAATACCACGAAAGCAAGAAAAAGAAGTACGCTATTAACTATTAACGTACCTGTCTCTTCCGAAACGAATGAGTACAGAGAGTACGATATGTCTACCATCGTTCTCCTTAAGTCT
+
@9::7;BCCCCBBCCCCFCCBCBCC@BAB>@;;:??:?;@?A899B?BB?C?BC997BBA1B<774=B?@<;:=388@@???1?<7<.555&99546AA?CBB@@<@=@A?BCC?AA;:;@BBCCBBBBA@@?B;;<=@@@@AAAC<>8>00*0>=:<?@A>?CBCBC=?><?@A:@@@@>8=9929<??@2@B?BAA>BA@BB=B:>>AA:=8=?@@@?BBCBCCC@D@BBC=BAA=AAABBBBCBBBBBBA?>?BBBBDBB@B=@@=>><@BC=B<A=A888
@ATNG8:02355:06996
GATGGTAGCGCACACATAGATACAGTACTCATTCGTTTCGGAAGAGACAGGTACGTTAATAGTTAATAGCGTACTTCTTTTTCTTGCTTTCGTGGTATTCTTGCTAGTTACACTAGCCATCCTTACTGCGCTTCGATTGTGTGCGTACTGCTGCAATATTGTTAACGTGAGTCTTGTAAAAACCTTCTTTTTACGTTTACTCTCGTGTTAAAAATCTGAATTCTTCTAGAGTTCCTGATCTTCTGGAGATATCATCAGCGACTACCATCGTTCTCCTTAAGTCT
+
BBBB><:?;=?@?CBAAA@A?;=B=CBCBCBB>BCBD?CD@CAAA;;;;=165<<=5?<ABCC@E@BBCBCBCBB=@@@@@,@@<@;<;.;8=?;@?D;;A=@BBCCCACCDCGCBB<@;;5;4;BBBBCCJ@F;<;?BBCCGCBBDCBBBBB@@=@;;8;D@C>A@BCB@@?A=@;;;;;';<C2:9>>>0>@@CD=B?@>?>=;5945;;;+<@@<<7<=B@<ABB;;;B?B?BAAB@@7:;B=A@;;;;;:B:99CAAACDD?A@@AA=@;;4:2:9>A?A
@ATNG8:02359:06987
GAATGGTAGAGAGAGCTCTCTCATCGTACTCATTCGTTTCGGAAGAGACAGGTACGTTAATAGTTAATAGCGTACTTCTTTTTCTTGCTTTCGTGGTATTCTTGCTAGTTACACTAGCCATCCTTACTGCGCTTCGATTGTGTGCGTACTGCTGCAATATTGTTAACGTGAGTCTTGTAAAACCTTCTTTTTACGTTTACTCTCGTGTTAAAAATCTGAATTCTTCTAGAGTTCCTGATCTTCTGGTATACACACTCGCTCGCTACCATCGTTCTCCTTAAGTCT
+
@B>@@>@>DCCBBBDC@CBEDEEDDCABBCCCC?BCCD>DD?C?CCCCDCC?BBBBB>B?BBBB?B?CCCCCCCCC?>>>>>1?A>AABB=BBBB>AAA>CB>>>@BBB@BAA=AAAA:AAA=A=AAAA>>>?=CCAA7>>@<<<@AAAAAA>=>><>=@=>>:=<AAA??@A@@<@@ABA5C<?:<<<<;+;=;;;0::9::;A<<<3:::;+;AAAB=A<AA=???A=>><A<@@AA@@:>?A<AA@@@A???????@@AAA>><=>>A@<???<@<@<@=>=
@ATNG8:02362:06958
GATGGTAGTATAGAGCTCTACATAGTACTCATTCGTTTCGGAAGAGACAGGTACGTTAATAGTTAATAGCGTACTTCTTTTTCTTGCTTTCGTGGTATTCTTGCTAGTTACACTAGCCATCCTTACTGCGCTTCGATTATGTGCGTACTGCTGCAATATTGTTAACGTGAGTCTTGTAAAACCTTCTTTTTACGTTTACTCTCGTGTTAAAAATCTGAATTCTTCTAGAGTTCCTGATCTTCTGGTGAGATATGCATGATGCTACCATCGTTCTCCTTAAGTCT
+
956>:>CBCBCBABB@CHHICCCCCDCCCCBB?A@@C=CB?A?@?@BCCB?BBBBB>A>@BBD@C?@@@CCCCCC?BBBBB3?>9=888-8A@A?BBE?BB?A@>@AA<@?>>>>?@<>>><@<@@<::;==<????7;;A>>>@@@@????===9888;==:>=???A?@@BE;>>>?>/>:>:>>AAA/?@@AD9>>=>BAAA@A<????/?@@@@<A<AC=>>>??@A<A<>>>??A<AAA<<<<@AAAA@>====@@@A??;;;<?A=DA?;?:<8<888
@ATNG8:02368:06961
GATGGTAGAGAGAGCTCTCTCATCGTACTCATTCGTTTCGGAAGAGACAGGTACGTTAATAGTTAATAGCGTACTTCTTTTTCTTGCTTTCGTGGTATTCTTGCTAGTTACACTAGCCATCCTTACTGCGCTTCGATTGTGTGCGTACTGCTGCAATATTGTTAACGTGAGTCTTGTAAAACCTTCTTTTTACGTTTACTCTCGTGTTAAAAATCTGAATTCTTCTAGAGTTCCTGATCTTCTGGGCTGCGCTGATATGCGCTACCATCGTTCTCCTTAAGTCT
+
:6:C<?DCCBBBBCCBBBECCCCCDBCCBCAB@BCDF>BB@B?CBA??@A?A@ABD@C?BABB?C9=888====A6@@=>=+@@6A@@<6=BCC@BBB?AB>:9:?AB;???=????;>>>;><AABA??@C<CBBB588@@==;;;?>??>===:>>>5;;:>5;;?>BB@??;799;<.;9=689::9)8;887.555/-----859>>;)7999:6:6>>4=>=>:8:<A:>><>>=778=>1;///::<=?BBCC@===661667==7??B=C8;7;>@?
@ATNG8:02371:06963
GATGGTAGGACGAGCGTCTGAGAGGTACTCATTCGTTTCGGAAGAGACAGGTACGTTAATAGTTAATAGCGTACTTCTTTTTCTTGCTTTCGTGGTATTCTTGCTAGTTACACTAGCCATCCTTACTGCGCTTCGATTGTGTGCGTACTGCTGCAATATTGTTAACGTGAGTCTTGTAAAACCTTCTTTTTACGTTTACTCTCGTGTTAAAAATCTGAATTCTTCTAGAGTTCCTGATCTTCTGGCGCTCTGTCACGTCTGCTACCATCGTTCTCCTTAAGTCT
+
4:44./::2700////>65;AB9:65;;;;@>:>==A8>>4646===>?@<@CCCC@C@BBBD?CACEEHCCCCB=;;;;;*:A>BBBF>A@ACBGIC@@B?;;:;AA9?AABBABB>ABC?B?BCCBCBBB@DBBB?GCDBBBECCBBBB;;;A>;;;@;;6;>AABBBCCCD@BBCCD;C>A?ABCCD1@@@@@;A@@ABAA@@@=@AAA5BBABC?@<@B?BBBBBCC@D@@AACDC@AAC9;<;;CCDDCCBA;:::99@@8>>><>8;9=9=6?=?BBB
@ATNG8:02385:06993
GATGGTAGCAGACGTGACAGAGCGCCAGAAGATCAGGAACTCTAGAAGAATTCAGATTTTTAACACGAGAGTAAACGTAAAAAGAAGGTTTTACAAGACTCACGTTAACAATATTGCAGCAGTACGCACACAATCGAAGCGCAGTAAGGATGGCTAGTGTAACTAGCAAGAATACCACGAAAGCAAGAAAAAAGAAGTACGCTATTAACTATTAACGTACCTGTCTCTTCCGAAACGAATGAGTACGATGAGATCTCGTGTGCTACCATCGTTCTCCTTAAGTCT
+
499;8=:55:<;9566<;<>BAABB;::56;?@90/6>+00/////)434:8===BBBBB1=:>CB???BB@@B=979B>>>+<@;>.999&9555;ABA@AA>@+0+00+0>>*00A@BDCCCCCCB;;;A@A@;;5:93;=;;<;<;>00+/;888;=C?@BBAA?7;;:99929:000)00/)//////#/949755777;:6:79557077><ABB?BA@A@@@;=;?>>9@??;?AA@BBBABBB???A=<==666777:;7;;???9;9;4:2:3;A86
@ATNG8:02356:07026
GATGGTAGGAGACACGTCGCACACGTACTCATTCGTTTCGGAAGAGACAGGTACGTTAATAGTTAATAGCGTACTTCTTTTTCTTGCTTTTCGTGGTATTCTTGCTAGTTACACTAGCCATCCTTACTGCGCTTCGATTGTGTGCGTACTGCTGCAATATTGTTAACGTGAGTCTTGTAAAACCTTCTTTTTACGTTTACTCTCGTGTTAAAAATCTGAATTCTTCTAGATTCCTGATCTTCTGGTGTCTGATCTGTATCACTACCATCGTTCTCCTTAAGTCT
+
::9=5;;A>AA>B?>@>==<C@@AABBA@B?@;;::=59?:>055::;@B@BBABB5404:::8=9===888:88189999)8;377777+7888,33307=<ABB?@A?B???DAAA=AAA;><>==>===A=@@@A<A@????A;;:?>>=>;;5888::;5;5;>?>=====8;;<;;-;;@6;;@??/?@>>>9>@@=>=@???<BBBA.>>?;:5::>?;@@@>>>;?:?@;;:B=C;;8;;?A==>?A;:;?????=;;5;=>>?:==E<@<@=???=
@ATNG8:02380:07036
GATGGTAGTGATACAGATCAGACACCAGAAGATCAGGAACTCTAGAAGAATTCAGATTTTTAACACGAGAGTAAACGTAAAAAGAAGGTTTTACAAGACTCACGTTAACAATATTGCAGCAGTACGCACACAATCGAAGCGCAGTAAGGATGGCTAGTGTAACTAGCAAGAATACCACGAAAGCAAGAAAAAGAAGTACGCTATTAACTATTAACGTACCTGTCTCTTCCGAAACGAATGAGTACTATGTAGAGCTCTATACTACCATCGTTCTCCTTAAGTCT
+
:994.4444:<555<<;;@966==>7<54.4444445:055;;<;;4:84828=334===+:5888;<8><>AB;88?CDDD5;;59.999&5::5;;;>>@;;;094:@;@??=@A@9:6==666@@>=BB@C;;<@BABC@@?B3;5;;;4:A??@CBA<?>>;<?;@C;>?A490>>=5;00*0;;;;,:@:BBCAB@?@@=D<?>;;1818<@AA?DA?@@@A<A=BBB>BAA????DECBBBBCF???BBAA???@KA??;>>@CF<>>><?;?:===;
@ATNG8:02388:07012
GATGGTAGTACATGATAGACGACACCAGAAGATCAGGACTCTAGAAGAATTCAGATTTTTAACACGAGAGTAAACGTAAAAAGAAGGTTTTACAAGACTCACGTTAACAATATTGCAGCAGTACGCACACAATCGAAGCGCAGTAAGGATGGCTAGTGTAACTAGCAAGAATACCACGAAAGCAAGAAAAAGAAGTACGCTATTAACTATTAACGTACCTGTCTCTTCCAAACGAATGAGTACCTCTCAGACGCTCGTCCTACCATCGTTCTCCTTAAGTCT
+
::9@<:;9<BBB@BBCDDCBCBBAA8<;;6799///6::;<=<CA>A@;@:==9999::*5<<BBCHCCFCCD>CCAAAAA2@B?D:@@@8ABD@CABBCCCCC?B?BC?CCC?BBBABBBBBDDCCCBBC@CCCC?AAAABBBB@CAIBB?BDDDCCCC@CAAACC?AA?BBB>@AAA?3>=<8<<<<>1?A?C@>?BCCCC?B?B@CC:=9=ADFF@BCBBBBB?B@BB=CCC@CBAABBC@BBAAACCBCAABBCA=AAC?AAA=A>@@A?A=A?B???
@ATNG8:02389:07010
GATGGTAGGAGACACGTCGCACACGTACTCATTCTTTTCGGAAGAGACAGGTACGTTAATAGTTAATAGCGTACTTCTTTTTCTTGCTTTCGTGGTATTCTTGCTAGTTACACTAGCCATCCTTACTGCGCTTCGATTGTGTGCGTACTGCTGCAATATTGTTAACGTGAGTCTTGTAAAACCTTCTTTTTACGTTTACTCTCGTGTTAAAAATCTGAATTCTTCTAGAGTTCCTGATCTTCTGGCGCGTATGTATGTCGCCTACCATCGTTCTCCTTAAGTCT
+
;66>:@CC?BBCBBBCDCCBBCBBB;;;@C;;4;;;;.;B?C@DBBEDDD?CCCBB?BACCCC@D?CBBDBBBDG?CCCCC3CC@B???<?CCC>BBB@CD@BBBCAA?ABBBBBBB?CA@<A?BABBBAAA?CCDA=A?>@@>@@@@AAA8::>=><>=>><><A@AA@@@@@;??ABB5>:<988777(8===>5=;::;;C>>>=BABB/A???A<@=@B<???A@@@;?:>>BB@@;?@A=>>>??>:::A>>>@>>:>??:<<<>><>C=7=6;38///
@ATNG8:02410:06403
GATGGTAGAGTACAGTGTAGTAGACCAGAAGATCAGGAACTCTAGAAGAATTCAGATTTTTAACACGAGAGTAAACGTAAAAAGAAGGTTTACAAGATTCACGTTAACAATATTGCAGCAGTACGCACACAATCGAAGCGCAGTAAGGATGGCTAGTGTAACTAGCAAGAATACCGACGAAGCAAGAAAAAGAAGTACGCTATTAACTATTAAACGTACCTGTCTCTTCCGAAACGAATGAGTACTACTCTCAGAGACACACTACCATCGTTCTCCTTAAGTCT
+
949A464@B=00/::::BBBAA@@B=BCC@CB@@@B?B?CBCCAAA?AC?B@AAABBCCC2C?BB9::EBBAB@997:9999':>;?299)69<9>9699DD:;89>BB?CEC?@ABAB;:;BA@BBAA;;5;??@?@@@CCBAA?A@B@@=@AAABCAA998@@AC>90,0;;*..7--)-/83/////$37,33;;?555>;?68558-55'57>===>????AC=A?ABB98858:?@B>@AB@@@BBBBBBBB?>;7555627888A7;;?;A;>:>>@9
@ATNG8:02420:06429
GATGGTAGATACTCGCTGATACACCCAGAAGATCAGGAACTCTAGAAGAATTCAGATTTTTAACACGAGAGTAAACGTAAAAAGAAGGTTTTACAAGACTCACGTTAACAATATTGCAGCAGTACGCACACAATCGAAGCGCAGTAAGGATGGCTAGTGTAACTAGCAAGAATACCACGAAAGCAAGAAAAAGAAGTACGCTATTAACTATTAACGTACCTGTCTCTTCCGAAACGAATGAGTACACACTCTCATATGACACTACCATCGTTCTCCTTAAGTCT
+
489=?BBCCCBBBBBBBCCCCCDDD=BBC@BBBC?@>@@BBDCBBB?BC@C@BBB>==>>.=?ABBABBCCA@@:@@AAAAA2AA>B4;;;.;BB?BCCCCCMDC@B@BB?CCB@CBBCCDCCBBBCCCCBB?BBBB?BBCABBBB=A?B@@?@CCCDCCC?AACCCC?BB@BBB<??ACC:@??9>AAAB3BC@C???BB@AB:>:=?>>6;7;@BBC@BBBBACB?B????:@CB?BAAAACCCCBBBBCCCCAAAAAABBBB?BBBBC?BBC@B?B?B>>@
@ATNG8:02421:06437
GATGGTAGGTGCACATGAGTGTATCCAGAAGATCAGGAACTCTAGAAGAATTCAGATTTTTAACACGAGAGTAAACGTAAAAAGAAGGTTTTACAAGACTCACGTTAACAATATTGCAGCAGTACGCACACAATCGAAGCGCAGTAAGGATGGCTAGTGTAACTAGCAAGAATACCACGAAAGCAAGAAAAAAGAAGTACGCTATTAACTATTAACGTACCTGTCTCTTCCGAAACGAATGAGTACGTGTGCGACGTGTCTCCTACCATCGTTCTCCTTAAGTCT
+
459A:DBB@BBBBDCCCCCCBBBBA?AAA>@@@D@A>C?BCCEA@C@BC@C?@A@;;;;;*;=CBAAACIHFCI?BAAABBA,;;5;?ACB8BBB?CCCAA@BBB?C?::9:DC?CBAABCDCCCBBCBBBB?BCCD@@?@DDCCC@C@C@@=@BAAAB@@>@DBAAA?@@<@@@390@==5;00*0:::::%:969733<:@><=A<>9@@2;5;;ABB@CCBDDCC@B@CCD<BBD@<<:BBBA@@@999:BAABBBBAB?CDD?BBBBD?DBC@C@C?@AAC
@ATNG8:02431:06441
GATGGTAGGTGCACATGAGTGTATCCAGAAGATCAGGAACTCTAGAAGAATTCAGATTTTTAACACGAGAGTAAACGTAAAAAGAAGGTTTTACAAGACTCACGTTAACAATATTGCAGCAGTACGCACACAATCGAAGCGCAGTAAGGATGGCTAGTGTAACTAGCAAGAATACCACGAAAGCAAGAAAAAAGAAGTACGCTATTAACTATTAACGTACCTGTCTCTTCCGAAACGAATGAGTACAGAGAGTACGATATGTCTACCATCGTTCTCCTTAAGTCT
+
<4448<5405;<@<@@<?;666;9<7=5949?BB??=@?CAAB@@@=@C?C?AA??????,@<BBBBBCEC;;;0;@@AAAA2BB?B?BB@7@@@;@@@?>?B;:39<==9?AD=CA>=@@BBBBCC<;;CB@CCCB@BBBAAC@@;@=A@@=@ABBBBAB@BBBCCC>AA899A>AAA@A9B::3::::::%978374C==?>827558<>6A;AAC;;7;<=<<=?;>:;;;6;:<9>>=<;;<<<?::<==:AA:99AA>?994:AA@@<@>606165////
@ATNG8:02441:06428
GATGGTAGGCGTGTGAGAGTCTGCCCAGAAGATCAGGAACTCTAGAAGAATTCAGATTTTTAACACGAGAGTAAACGTAAAAAGAAGGTTTTACAAGACTCACGTTAACAATATTGCAGCAGTACGCACACAATCGAAGCGCAGTAAGGATGGCTAGTGTAACTAGCAAGAATACCACGAAGCAAGAAAAAGAAGTACGCTATTAACTATTAACGTACCTGTCTCTTCCGAAACGAATGAGTATGATGAGATCTCGTGTGCTACCATCGTTCTCCTTAAGTCT
+
B>BC:B>B?BB=CBBBBCC@A;96@6=BC?AACCAA?@@AABBBCD@BB@B<@@@;;;;;':6=9>BBBBBBCC9?<::999(:@?A=AAA5???>@A@B???BA<@=@A=???5;:::::88555777:=;8=>AB=A9:9////*/7<>A>AABBBBBD@B???AA?994:=>399?>=@A=<AAAAA/>>;:;:AAAA@@:>:>??B=B7;;==>=@@@999@-/+/99)-00)0:;;/87;;=777A@@@@A?????=;;5;=;;;;>@@;@;>:?>?=
@ATNG8:02392:06466
GATGGTAGGTGCACATGAGTGTATCCAGAAGATCAGGAACTCTAGAAGAATTCAGATTTTTAACACGAGAGTAAACGTAAAAAGAAGGTTTTACAAGACTCACGTTAACAATATTGCAGCAGTACGCACACAATCGAAGCGCAGTAAGGATGGCTAGTGTAACTAGCAAGAATACCACGAAAGCAAGAAAAAGAAGTACGCTATTAACTATTAACGTACCTGTCTCTTCCGAAACGAATGAGTACTGCGTCTCACTCTCGCCTACCATCGTTCTCCTTAAGTCT
+
@::<8;::8=?@@@BBCBBBAAAB=89669=<><:8-9.4:89:8;6;@*0+/99/////$/3999;95559::)5599999(55.5.555&4;?<@9::?@AAB=?=?B=CBB=??B@B@@@CCCBBBBBB?A;;;=@@;;;::A9A;@;;6;BBBDCCC@C@@?A@;@@=@BB>AA999+99939@@AA3BB@BBBCBAB>?3858CDC=A<??;;;>BCBCCCC@B@@@@8?@@5;;@@@@@::::CCBCC???=9557<:939///:6:99;;+545<8:
@ATNG8:02408:06495
GATGGTAGTGTCATATGAGAGTGTGTACTCATTCGTTTCGGAAGAGACAGGTACGTTAATAGTTAATAGCGTACTTCTTTTTCTTGCTTTCGTGGTATTCTTGCTAGTTACACTAGCCATCCTTACTGCGCTTCGATTGTGTGCGTACTGCTGCAATATTGTTAACGTGAGTCTTGTAAAACCTTCTTTTTACGTTTACTCTCGTGTTAAAAATCTGAATTCTTCTAGAGTTCCTGATCTTCTGGCTCTCGTAGACAGATACTACCATCGTTCTCCTTAAGTCT
+
8849.4444455====@?@>==955::;::::7::;>6;;7;7:;><65549555549499::8>:;;;==CD;;:9CCDC5A@=999:6>9=95;<<;<@899@@=95;99:A@><9<9=.9.995::<=?AECCC@B@B>?A?@@ABBBBBCE@;:;>?@=A;99:?9;:AD399999&4.4.55:<:(::444)544==;>>@@29999(9=9992929:>A==@000*0:>>>>>=2999.9:>>;AAC?>>A000////0)09499.444383834448
@ATNG8:02414:06469
GATGGTAGGACGAGCGTCTGAGAGGTACTCATTCGTTTCGGAAGAGACAGGTACGTTAATAGTTAATAGCGTACTTCTTTTTTCTTGCTTTCGTGGTATTCTTGCTAGTTACACTAGCCATCCTTACTGCGCTTCGATTGTGTGCGTACTGCTGCAATATTGTTAACGTGAGTCTTGTAAAACCTTCTTTTTACGTTTACTCTCTTGTTAAAAATCTGAATTCTTCTAGAGTTCCTGATCTTCTGGCGCGTATGTATGTCGCCTACCATCGTTCTCCTTAAGTCT
+
956>:>CB@BBBB;::BBCABBBB@BDBCCBA?ACCC>CC?B?BCCCDCC@BBCCCAC@CBBC@BAHCCCDCCCC>;;;;;;%;D@DDCC>CCCC@CCB@AA9;;BB;<:;CCCCCDBACCJ@B@CCCCDECC@CCBB@CCCCBBBBDDCCCBBBD?BBB?B@=@?ABBCBCBCD@FCCDC<C?A=;;;;:*:A@A@>ACBCCCCACB@CCCC5CBCAB?AACF@CCDDBBB?B@CCCCCC<@ACACCCAABCDCBBBCCCC@CCC@CBBBC@CBC@C@C@BBA@
@ATNG8:02425:06494
GATGTAGCTCACGTACGTCACACGTACTCATTCGTTTCGGAAGAGACAGGTACGTTAATAGTTAATAGCGTACTTCTTTTTCTTGCTTTCGTGGTATTCTTGCTAGTTACACTAGCCATCCTTACTGCGCTTCGATTGTGTGCGTACTGCTGCAATATTGTTAACGTGAGTCTTGTAAAACCTCCTTTTTTACGTTTACTTCGTGTTAAAAAAATCTGAATTCTTCTGAGTTCCTGATCTTCTGGAGATACACATGATACTCTACCATCGTTCTCCTTAAGTCT
+
CCCDCBBBABBBCBCCC@BACCCCCBCCG@@>ACCC>BC@C@CCBBCCC@BBBBB@B?BBBC?B?ACCAAACDC=88888(8?;??>?:?CBB?BBB?BA=97:BBB?BBBEBB@@=BAA=A<A@@@@@@@<@ABA<>=>;:8;?@?AAA@=<=<@@@=AA;A;@@@@@AABB=C;;;;2;:??5;;;;:&:>;::076=9=//.;3;;<999#6998848655158;:BA8<8=>??@@;@@@=BC??>==@BAAA==>@@@??<???AA=DAA<?7;7>???
@ATNG8:02426:06468
GATGGTAGAGTACAGTGTAGTAGACCAGAAGATCAGGAACTCTAGAAGAATTCAGATTTTTAACACGAGAGTAAACGTAAAAAGAAGGTTTTACAAGACTCACGTTAACAATATTGCAGCAGTACGCACACAATCGAAGCGCAGTAAGGATGGCTAGTGTAACTAGCAAGAATACCACGAAAGCAAGAAAAAAGAAGTACGCTATTAACTATTAACGTACCTGTCTCTTCCGAAACGAATGAGTACGAGAGAGCACACGTGTCTACCATCGTTCTCCTTAAGTCT
+
@@@B<CFCCDCCCCCBBBCCCCCBB@BCC@BAAA::6;=@@BCBCC?BB?C?AA=79898(9<AABABBCBBBB9A9;:===,=?=?299:*9AA=CCCCCDCCD@C@BC?BBB@CCBBBCDDGCBBBDDCC?BB@@>ACCCCBBB?B?B;;8;BBCCCCD@CCCCCB?BB>BBB>AACCC:?::3999999%0=9=0//6;??><?;=;88.85;<BBB?CCCCCCB?B?BBC<BAD?BBBBCBBBBBBBBBBBBBA>>?A==@@<???8959AA9?;;:>;;;
@ATNG8:02432:06453
GATGGTAGTATCTGTCTACGAGAGCCAGAAGATCAGGAACTCTAGAAGAATTCAGATTTTTAACATCGAGAGTAAACGTAAAAAGAAGGTTTTACAAGACTCACGTTAACAATATTGCAGCAGTACGCACACAATCGAAGCGCAGTAAGGATGGCTAGTGTAACTAGCAAGAATACCACGAAAGCAAGAAAAAAGAAGTACGCTATTAACTATTAACGTACCTGTCTCTTCCGAAACGAATGAGTACTCTCTCAGAGACACACTACCATCGTTCTCCTTAAGTCT
+
;45=8<BCCC9;9@@BAGFCBCBBB@CCD@CBBA@@<@>AAA::8C?BA?C?999>=CCC3D?B987?=;=;>><8;733333$33,3,333&333,3;:9977..(..37273505899??>CFCCCCBCCC@CCBB?BBBBBBBB=A=B@A>ACCCBBAC?CCCABA>BB>BB@9<=999,88829<=<??'?C?A:98@AB@@:>:=AAB:=:<ACBA>ACBBBBB@C?AAA:@@A?BBCBBBCBBBCAACCBBAAAAAAAAA=CAAAC<::A<A6<6<:8:
@ATNG8:02434:06493
GATGGTAGGTGCACATGAGTGTATCCAGAAGATCAGGAACTCTAGAAGAATTCAGATTTTTAACACGAGAGTAAACGTAAAAAGAAGGTTTTACAAGACTCACGTTAACAATATTGCAGCAGTACGCACACAATCGAAGCGCAGTAAGGATGGCTAGTGTAACTAGTAAGAATACCACGAAAGCAAGAAAAAGAAGTACGCTATTAACTATTAACGTACCTGTCTCTTCCGAAACGAATGTGTACGTGTGCGACGTGTCTCCTACCATCGTTCTCCTTAAGTCT
+
:@@=?BCB@CCDDCCDDCCCGDCBC?BCC@A@@C;:8;>@@GICCBABB@CADCCAAAAA2A>ABCBCCCCEDD>CBBBDDD3CC@C@CCC;BCC@CBBBBAACC@C>AA?ABB?CCCCCBBBCBCDBBBCDACBAA>AAA@CC::8;?C@@?@DCBB;<:@CCC???@CC?BBB?BBABC<AAA>AABBB3BB?BBBBBBCCC5638>>>:>:>AHHD@CCBBABC<@>@DB?BEL@@@@BCBBBBBC>>@BBBCCBBBC?BBC@BAAAB@BCD?B@B?CABB
@ATNG8:02436:06451
GATGGTAGTACATGATAGACGACACCAGAAGATCATGAACTCTAGAAGAATTCAGATTTTTAACACGAGAGTAAACGTAAAAAGAAGGTTTTACAAGACTCACGTTAACAATATTGCAGCAGTACGCACACAATCGAAGCGCAGTAAGGATGGCTAGTGTAACTAGCAAGAATACCACGAAAGCAAGAAAAAAGAAGTACGCTATTAACTATTAACGTACCTGTCTCTTCCGAAACGAATGATACTGCGTCTCACTCTCGCCTACCATCGTTCTCCTTAAGTCT
+
;9<G@CCBBBCBCCBBBECG:;;BBAEDD@CCCCC::::CC@BCDC@CC?C?BBBBBBBB3C@CCAABCCCABA=BCBBBCB1BB?D69997;CDACBBBCCDDB?B?BC@CBB?BCBBBBBBDDCBBBCCD@CCBC@CCBCCCCB?B=@AA<ACCCDCDD?BBBCCB?AC?AB@9>>887-::99:::9:9%9;<;947=?BCB?B?BBBB?B?BDDCCABBBBAAB>C@BDD=BBC?AACCCDCCBBCBBDBBBCCCCC@CCC?CBCCC@BBB?B=@>@AAA
@ATNG8:02398:06507
GATGGTAGACACGTGTGCTCTCTCGTACTCATTCGTTTCGGAAGAGACAGGTACGTTAATAGTTAATAGCGTACTTCTTTTTCTTGCTTTCGTGGTATTCTTGCTAGTTACACTAGCCATCCTTACTGCGCTTCGATTGTGTGCGTACTGCTGCAATATTGTTAACGTGAGTCTTGTAAAACCTTCTTTTTACGTTTACTCTCGTGTTAAAAATCTGAATTCTTCTAGAGTTCCTGATCTTCTGGTATGACTAGTGTACTACTACCATCGTTCTCCTTAAGTCT
+
@@BB@BDEGCC9:6AA;;<@CCCCFCBCICCB@BDFC>CB?C@DB@@@@@=@@BBC@C?BB997:?BBBABCBAA?CCGDG2BB?C:::19A@A?D:939?;<=<;7;2;@AAA>>>:===;?<?ABA>==?<@@@@<@@@@?>>=@@@@@?>>@69;:<@@<@<>=;;;>>>C:==?HE5B7;5;;:;;.;AABB9?>@;;;?>>?=CCBC/B;:;D=B=AA;AAA@>>>;@>EE==::7:=A<A>>>>>>@@@AA???AAAAA=AC@>>:>==8>;@<@>==
@ATNG8:02408:06512
GATGGTAGGAGACACGTCGCACATGTACTATTCGTTTCGGAAGAGACAGGTACGTTAATAGTTAATAGCGTACTTCTTTTTCTTGCTTTCGTGGTATTCTTGCTAGTTACACTAGCCATCCTTACTGCGCTTCGATTGTGTGCGTACTGCTGCAATATTGTTAACGTGAGTCTTGTAAAACCTTCTTTTTACGTTTACTCTCGTGTTAAAAATCTGAATTCTTCTAGAGTTCCTGATCTTCTGGAGATACACAGATACTCTACCATCGTTCTCCTTAAGTCT
+
@BBC@CBB?BCCCCCCBDDCBBBDCDCCBAA7ACD@>CC@C@CCBBBBB;?=BBCAD@CCCIBG?BBCCCCB=A<=>??A+CB@BB@@8@00/27996<>?ABBBCC>@@BBCCBB?BBB?B?BAA999AA?BBCB@BA?AAA@>>>@?B====:<=>;;:7;=AABA==<CD=BAABA6C:=9<?@@@/@A@AA7==@===DB8968BBB/@;;<A<@;??<?AAA???<A;@AAA==9>AA;===>><<==>>@@?=;@@@<@;<=@=@@@<>:=:>:::
@ATNG8:02411:06519
GATGGTAGTATATCGCGTCGCTATCCAGAAGATCAGGAACTCTAGAAGAATTCAGATTTTTAACACGAGAGTAAACGTAAAAGAAGGTTTTACAAGTACTCACGTTAACAATATTGCAGCAGTACGCACACAATCGAAGCGCAGTAAGGATGGCTAGTGTAACTAGCAAGAATACCACGAAAGCAAGAAAAAAGAAGTTACGCTATTAACTATTAACGTACCTGTCTCTTCCGAAACGAATGAGTACGAGAGTCAGAGCAGAGCTACCATCGACGAATAGAAGTCT
+
///;:=AFBBBAABBB;;:A<@@BA=AAA<?@AB@A<A<>>>00/:8==:@8;?;BCDDD2B?AA@:;973333(339445,4>9?8===09795////998;00,/6::7<@B>AAC@@@BC<<;;;F@@@@BBBC@BCBGDCCD@D>B;;:;BCCDDECAAAA@?@@BB@CCF?A@999+737/789999%9@;<?;?@@?>>><A=A???=A=AACBB?ACBBBAA=?;9:9/99929@@@@AAAAABA@@@?:::??AABA>>;>>>=888;5;====A>>>
@ATNG8:02421:06500
GATTAGTGTGTCTCTGAGAGTAGTACTCATTCGTTTCGGAAGAGACAGGTACGTTTAATAGTTAATAGCGTACTTCTTTTTCTTTGCTTTCGTGGTATTCTTGCTAGTTACACTAGCCATCCTTACTGCGCTTCGATTGTGTGCGTACTGCTGCAATATTGTTAACGTGAGTCTTGTAAAAACCTTCTTTTTACGTTTACTCTCGTGTTAAAAATCTGAATTCTTCTAGAGTTCCTGATCTTCTGGTCTACTACACTGTACTCTACCATCGTTCTCCTTAAGTCT
+
A<=8<<@BABBBBBBBABC>BBB@@?@@@B@ABBB<AA?B?@@@A@BC?BBB<<;/;=AABA?BABBBAA00/<8<<<<;(///)49990;<A==CAA;;A:?AA@ACICCBEBBBC?BAA<@<ABBBBB;;9;BCB@CCBBBBBACBBBCBEFE@AA@?BB?C>@@CCCCCBB>A;;;;;*;>E=BBBBB0BCCCC=BBB;;;@A9:59@@@0>@>@B?B@BEG@AB;;;D@C@CBBBBC<;;JADCCBCCCCC;;;CCCDCCBB?BBBAC=@@A>A?C?CCBB
@ATNG8:02427:06518
GATGGTAGACACGTGTGCTCTCTCGTACTCATTCGTTTCGGAAGAGACAGGTACGTTAATAGTTAATAGCGTACTTCTTTTTCTTGCTTTCGTGGTATTCTTGCTAGTTACACTAGCCATCCTTACTGCGCTTCGATTGTGTGCGTACTGCTGCAATATTGTTAACGTGAGTCTTGTAAAACCTTCTTTTTACGTTTACTCTCGTGTTAAAAATCTGAATTCTTCTAGAGTTCCTGATCTTCTGGATAGCGACGCGATATACTACCATCGTTCTCCTTAAGTCT
+
@>?B?BBBBCB@@;=:66>>B@BBCBBBBBAA<ADDL>BB?C@BBBBBBB<@@AAA?B?BAAA@C?BACCCBBBB?CCCBB3@@<@:99.:A@A<@?>9?A8??@?>?=A@@AB?;;5;??;?<?AAAABAA:==BA<??@?;;;A@@@B@@;;;<>>><AB;><>;::A>:;;5;;>=>2=9>988888(8>776069:///=<=?;AADF/D;;;A=A=;;7;AAA???<A<AAAA>><>?@<?@@@C@=======??>>>??;=;<;B=BA@;@<@>A@@>
@ATNG8:02427:06524
GATGGTAGCAGACGTGACAGAGCGCCAGAAGATCAGGAACTCTAGAAGAATTCAGATTTTTAACACGAGAGTAAACGTAAAAAGAAGGTTTTACAAGACTCACGTTAACAATATTGCAGCAGTACGCACACAATCGAAGCGCAGTAAGGATGGCTAGTGTAACTAGCAAGAATACCACGAAAGCAAGAAAAAGAAGTACGCTATTAACTATTAACGTACCTGTCTCTTCCGAAACGAATGAGTACTGCGTCTCACTCTCGCCTACCATCGTTCTCCTTAAGTCT
+
@ABD?BBBBCCBCBABCCCCCCDAA9;;B?BB@@@@<@=@BDCBAA@BC?B?A@A99999.9>ADCBBBCAAA@8>@:;;;;*;C@C>BBB9AAA@CFGCCBCCD=@=?A=@AC?CCBBCCBGCCCCBBBBB?CCDD@CCCB@@AB>@@C:::;A@@@BBB@BCBBBB?BB@??@>AABBD;A??<?AAAB3BB?B???B@A@@=C=AAAA7<8;ABBC>@AAAABB?B?BCC>CAA>AAAAABBBBCCBBCDAAABBBCC?BBC?BBBBB?A??@E?B?CCCC
@ATNG8:02428:06518
GATGGTAGGCACTGCGCACACATCCCAGAAGATCAGGAACTCTAGAAGAATTCAGATTTTTAACACGAGAGTAAACGTAAAAAGAAGGTTTTACAAGACTCACGTTAACATTATTGCAGCAGTACGCACACAATCGAAGCGCAGTAAGGATGGCTAGTGTAACTAGCAAGAATACCACGAAAGCAAGAAAAAAGAAGTACGCTATTAACTATTAACGTACCTGTCTCTTCCGAAACGAATGAGTACGTGTGACGTACGTGAGCTACCATCGTTCTCCTTAAGTCT
+
@??>:=CC@BBCBBBBBBBCCDDDE>CAA?ADB@996;?BBBBCAA?@C?B@BBBBBBBC2B@CAAACCBBAAA<@A@AABB5AD?C@BCB<BDJBFBB@@BCDD?C@AA@?CC@BABBCCDCBBCCCCCCC?BBBC@BAA@???@>B?BBC@CCCCCCAA?BCCBAA@BC>:9:9=>:99,9<<;@@@@AA(>?=;///9=@;;7;<@@@@=C=CACCC?BBBBA??<?<?AA=BCD?BBBBDCBBBBBBBDCCCAAABBCBBBC?BBBCC?BBC?B?@<CB;;
@ATNG8:02435:06501
GATGGTAGTGCGTGAGAGAGAGACCCAGAAAGATCAGGAACTCTAGAAGAATTCAGATTTTTAACACGAGAGTAAACGTAAAAAGAAGGTTTTACAAGACTCACGTTAACAATATTGCAGCAGTACGCACACAATCGAAGCGCAGTAAGGATGGCTAGTGTAACTAGCAAGAATACCACGAAAGCAAGAAAAAAGAAGTACGCTATTAACTATTAACGTACCTGTCTCTTCCGAAACGAATGAGTACTGTATCTATGTGTGCGCTACCATCGTTCTCCTTAAGTCT
+
44448=><@<=<;;;@>?AAAABBB8@AAA:@ABBCDAC?BA?<AAB?CCAG@BB9:4>==+=7888:99888:913344444$448<3;;;0;;;9>66655;55.9=A@<?@A=?@@CBBBBBCDHBB;;;;?;;;;??A>?;<@9><?:9.44498<>>9<;==BA???<;=>/7////(//0)000000$0;57;8;=99991715755-5.5=BBB?BB;::@A=@=A??8===;000===?@BB@AABA>>>AA@?BEBBB?>>9:97://(//6168;;
@ATNG8:02398:06598
GATGGTAGTCTCAGATAGTCTATAGTACTCATTCGTTTCGGAAGAGACAGGTACGTTAATAGTTAATAGCGTACTTCTTTTTCTTGCTTTCGTGGTATTCTTGCTAGTTACACTAGCCATCCTTACTGCGCTTCGATTGTGTGCGTACTGCTTCAATATTGTTAACGTGAGTCTTGTAAAACCTTCTTTTTACGTTTACTCTCGTGTTAAAAATCTGAATTCTTCTAGAGTTCCTGATCTTCTGGAGATATCATCAGCGAGCTACCATCGTTCTCCTTAAGTCT
+
@5<6:==CBCCDCCCBBAAABBCBBBAAACBB?A@AC>CEAD?BBCFCCC@CDBBB?C@CBBB@C?BBEBBBCEE>BBBBB2BC@CCDC=AA;;9;CC?CC9;;;AAB=@@BA@@@A=@BB=@=ACBBAABDADDED?CBBBCBBBBBBBBB@BC?CCC@BA<@<@;;;BBCCD?A@@@@7?=B=9::::*;@;;;0:AC;<:AAAB@CGFG5B:;:C=A8;;?ABBBB@A>@@DBCBBA?ACGACCCBAA@@@BDICCCCCCCB=@@@@B?C@@6;5;>B@?@
@ATNG8:02400:06591
GATGGTAGTGATACAGATCAGACACCAGAAGATCAGGAACTCTAGAAGAATTCAGATTTTTAACACGAGAGTAAACGTAAAAAGAAGGTTTTACAAGACTCACGTTAACAATTTTGCAGCAGTACGCACACAATCGAAGCGCAGTAAGGATGGCTAGTGTAACTAGCAAGAATACCACGAAAGCAAGAAAAAGAAGTACGCTATTAACTATTAACGTACCCGTCTCTTCCGAAACGATGAGTACTGCGTCTCACTCTCGCCTACCATCGTTCTCCTTAAGTCT
+
B>CD?DCCCBBBBB;;:EHDDBBBC@CDC?BBCD9::;<AABBDBB?AA>A?AA@=;878';8@@BCAAAC???5:8;;;;;';?;@5;:9&9BB?BBABCCCGDAD@CC=A@A7;;;ACCBCCCEICGBA@?@AAB?A@@CAA@@;@;@@@<@BBBCCCD@BCBCCB?BB@CCF?AA??=599949ACDE3CB>ABAACBB;;7;:>>>>5;5;=AABB=BBBBCB?@=B>>9>000=@@@;?:9:A@@@A999@A@@@>A??<@???@<A==:>=B=@@::
@ATNG8:02410:06583
GATGGTAGATATATGCACGCTCTACCAGAAGATCAGGAACTCTAGAAGAATTCAGATTTTTAACACGAGAGTAAACGTAAAAAGAAGGTTTTACAAGACTCACGTTAACAATATTGCAGCAGTACGCACACAATCGAAGCGCAGTAAGGATGGCTAGTGTACTAGCAGAATACCACGAAAGCAAGAAAAAGAAGTACGACTATTAAACTATTAACGTACCTGTCTCTTCCGAAAACGAATGAGTACATAGATATACGTATAGCTACCATCGTTCTCCTTAAGTCT
+
48==?CAB;;9;A@=;;65559;998<55.5444555:8;;<=<AC@CB@B@AAABB?>?+<6::::::?@>>=69799999'44.4.444&59:5:<<<<<==B?B>@A?BBC@CCBCDCCBBBBEGCCCC@BB;;6<@@??=::5:;B::69ACBBBACECAA::8?9=;<699333,3786;A;BB1::4;8>////>>>)..'.3..(.23.//;6;333;22+222...&.33(...597555889555:9888555>>@@:>=;=</555..6:68///
@ATNG8:02413:06558
GATGGTAGCACACGAGATCTCATCGTACTCATTCGTTTCGGAAGAGACAGGTACGTTAATAGTTAATAGCGTACTTCTTTTTCTTGCTTTCGTGGTATTCTTGCTAGTTACACTAGCCATCCTTACTGCGCTTCGTTTGTGTGCGTACTGCTGCAATATTGTTAACGTGAGTCTTGTAAAACCTTCTTTTTACGTTTACTCTCGTGTTAAAAATCTGAATTCTTCTAGAGTTCCTGATCTTCTGGCGCGTATGTATGTCGCCTACCATCGTTCTCCTTAAGTCT
+
:55=;>CCCCBBBBBCCCDBCCGFCCCCCDBB@BDDH?CC@C@CCCCBBC@BBBBD?B?BCCA?B>AABCCCADA?AACCC3BB?BBBC>CCAA>BBB@BC>==>BBB?BBBBBBBC>CA>9?=AA?>>===<?AAA7::??@AADCAAAAA:8:<:;:=@A;A<AAAAAAAAA;A@@@@5@<A:>>CCA.AA@AA5;55667@@@@<AAAA/A?>>@<@<@@;@DAA???<A<AA@@@A;@@@>??>>;>=>@???@B@@<>>@<?;;;B=AAA;A<A<A==>
@ATNG8:02416:06557
GATGGTAGTATATCGCGTCGCTATCCAGAAGATCAGGAACTCTAGAAGAATTCAGATTTTTAACACGAGAGTAAACGTAAAAAGAAGGTTTTACAAGACTCACGTTAACAATATTGCAGCAGTACGCACACAATCGAAGCGCAGTAAGGATGGCTAGTGTAACTAGCAAGAATACCACGAAAGCAAGAAAAAAGAAGTACGCTATTAACTATTAACGTACCTGTCTCTTCCGAAACGAATGAGTACTACTCTCAGAGACACACTACCATCGTTCTCCTTAAGTCT
+
945>9=BBCBCBDCBCCDCCGC;=;@BBD@CABB@@=A?;;<BBBB?AB5;7;@?ABDDD3D?BBBBBBCAAAB=B@ABAAA0AA=C5;;;.;BC?CBBABABBB=B?;;7;;;7;C@@ACCCCCCBBBDDC@C@@@<@@@?@AA@<B@A@@@DCAAAAAA=ACCBBA?BA=BBA;??A@@8>99299::::%:>>@:79B=BAA<?<>>>>5?:>;@AD@CCCBBBA=@=???9?BB?ABBBAAACCCCCCBBBCCBBBBB>>>A=????>8=9:08089>AAA
@ATNG8:02427:06585
GATGGTAGCTCGCTGATGATATCTCCAGAAGATCAGGAACTCTAGAAGAATTCAGATTTTTAACACGAGAGTAAACGAAAAAGAAGGTTTTACAAGACTCACGTTAACAATATTGCAGCAGTACGCACACAATCGAAGCGCAGTAAGGATGGCTAGTGTAACTAGCAAGAATACCACGAAGCAAGAAAAGAAGTACGCTATTAACTATTAACGTACCTGTCTCTTCCGAAAACGAATGAGTACGAGAGAGCACACGTGTCTACATCGTTCTCCCTTAAGTCT
+
@??;7;>>===;;;=BACC@;;;AA?CCD@AB@;;;>B@DECBCCC@BB@C?A>=77773$36;;<;;:<;333(377777'33,3389:/8886;;>?885994<69@=855<B@?@?<;888:779>@@=AA@@<?@@@?9::1716//(/99:?@@A<@BB>>>;>A=;::<A;;;;;;:9:;::/8:18877555295=58:56.549<<<B=;;::@?=9=87887'59906>99;;;=>A:8;;;;;:;====B@@@@===;)----'-(-(-788
@ATNG8:02430:06595
GATGGTAGGACGAGCGTCTGAGAGGTACTCATTCGTTTCGGAAGAGACAGGTACGTTAATAGTTAATAGACGTTACTTCTTTTTCTTGCTTTCGATGGTATTCTTGCTAGTTACACTAGCCATCCTTACTGCGCTTCGATTGTGTGCGTACTGCTGCAATATTGTTAACGTGAGTCTTGTAAAACCTTCTTTTTACGTTTACTCTCGTGTTAAAAATCTGAATTCTTCTAGAGTTCCTGATCTTCTGGCGCTTGTCACGTCTGTCCATCGTTCTCCTTAAGTCT
+
--/0+/:A3?::5545549::5669>:97://)/77:1:<04.49:9:;;5;;;<<9=95559.5.555----(---(-6999)67)5455)55554.4::5<<788::35.55;55599.5558>.56;;655<7<555.6556>??>?@??;?>>B7<<<?@D@D<@@A@<9=00*0=??@9B=A?99999(9@?@A:@@?@@@@9999===>0>@@BC?B>BG@CAA@@9949<@@ADBB?B@A=@DDI?BBDCCDEBBBDD@CCBBBAHCC@C@C@C;;;
@ATNG8:02392:06622
GATGGTAGTGATACAGATCAGACACCAGAAGATCAGGAACTCTAGAAGAATTCAGATTTTTAACACGAGAGTAAACGTAAAAAGAAGGTTTTACAAGACTCACGTTAACAATATTGCAGCAGTACGCACACAATCGAAGCGCAGTAAGGATGGCTAGTGTAACTAGCAAGAATACCACGAAAGCAAGAAAAAAGAAGTACGCTATTAACTATTAACGTACCTGTTTCTTCCGAAACGAATGAGTACGTGTGCGACGTGTCTCCTACCATCGTTCTCCTTAAGTCT
+
@@AD@CCCCCCCCCCC@@BDDHCCB?BBB@BCCC99;;@DCECCAB?BD>B>@@=77:::$86CDBBBCBB@@@:>?@@CCC1CC@C?CCB;CBB?BCBBCCCBC?C???>@EE?BBCAABDCCCBCBDBBB@CBAA<ABABAA@C=B?BAA>BBBBBAAA@CCCAAA?BB?BBB:::BDD>?==;999888%8A<A999BBCCC:=:>@@B9>:>?BBB?A@@@;@C?D@BBB=AAC=???AAABAABBAAABCBBCCBBB@@@@<>>>@@=AAA<?<?=@>==
@ATNG8:02408:06635
GATGGTAGCATCATGCATATCTCACCAGAAGATCAGGAACTCTAGAAGAATCAGATTTTTAACACGAGAGTAAACGTAAAAGAAGGTTTTACAAGACTCACGTTAACAATATTGCAGCAGTACAGCACACAATCGAAGCGCAGGTAAGGATGGCTAGTGTAACTAGCAAGAATACCACGAAAGCAAGAAAAAGAAGTACGCTATTAACTATTAACGTACCTGTCTCTTCCAAACGAATGAGTACACACCTCATATGACACTCCATCGTTCTCCTTAATGTCT
+
55>>:>===666=566;A@BAA55549997::::44.45:;;<B;>900)////:?BB=+=8==<88788333(394444&4;.4.444&9>D@C>BB<<<5919<==5;:<8@@@;@@>==0//77<</9.994439>555>9>>:>9BAA=@@?@@@>@900/---3//)/88366///(///06::::+:;5<<===;;:8050589:484//0??;=?=554;7;7;<4<34-333333898887==<<:888::85516665838//)/3;*0-://
@ATNG8:02414:06609
GATGGTAGTGCGTGAGAGAGAGACCCAGAAGATCAGGAACTCTAGAAGAATTCAGATTTTTAACACGAGAGTAAACGTAAAAAGAAGGTTTTACAAGACTCACGTAACAATATTGCAGCAGTACGCACACAATCGAAGCGCAGTAAGGATGGCTAGTGTAACTAGCAAGAATACCACGAAGCAAGAAAAGAAGTACGCTATTAACTATTAACGTACCTGTCTCTTCCGAAACGAATGAGTACTGTATCTATGTGTGCGCTACCATCGTTCTCCTTAAGTCT
+
84445:444444559;;666><;@A46666;<=<<<8<7;;=<<::7::8<8;::33333$36:::;::@733;(3344444$49398<=>/;;>:<<B@<<:///49;5;/505<:899<00///777/5.544439::<>:;;7:4://)/77:89:;7;<999:4975=<8(////(/8;38888.8949;;3////626056;8.2-59999.9C44444.43333(333-3;;:88==344:666///6//3;:::<7;222;5:550505(....
@ATNG8:02434:06609
GATGGTAGATACTCTGATACACCCAGAAGATCAGGAACTCTAGAAGAATTCAGATTTTTAACACGAGAGTAAACGTAAAAAGAAGGTTTTACAAGACTCACGTTAACAATATTGCAGCAGTACGCACACAATCGAAGCGCAGTAAGGATGGCTAGTGTAACTAGCAAGAATACCACGAAAGCAAGAAAAAGAAGTACGCTATTAACTATTAACGTACCTGTCTCTTCCGAAACGAATGAGTACTACTCTCAGAGACACACTACATCGTTCTCCTTAAGTCT
+
99;C;?DCAABCCBCCBBBCCBC>CDD@DCCCAA=A@DCAA@CC?CD?C?AADCCCDD3B?BBBBBBBBBBA9@@==;==.=A<A;@@@5??B@BB?BAAA@@;@<@B=;;:<@<<=?A??@C@@@<<;>=AA>>;@??A>?>><>=A@A:==@AAAAA:??AAAC?BB>BBB<?=666)8::488889(5=6=??>>>>@@<?<?@@@<@;@AAA@=AAAA==<6<8888)8::4:BECCB?CCCDA?>?BBCCBBBBBBBA>>AAC;C>>:>7;7;>==
@ATNG8:02436:06621
GATGGTAGATACTCGCTGATACACCCAGAAGATCAGGAACTCTAGAAGAATTCAGATTTTTAACACGAGAGTAAACGTAAAAAGAAGGTTTTACAAGACTCACGTTAACAATATTGCAGCAGTACGCACACAATCGAAGCGCAGTAAGGATGGCTAGTGTAACTAGCAATAATACCACGAAAAGCAAGAAAAAGAAGTACGCTATTAACTATTAACGTACCTGTCTCTTCCGAAACGAATGAGTACTACTCTCAGAGACACACTACCATCGTTCTCCTTAAGTCT
+
96:C:=BBBCCDCCCAABCCCBBBD>CCC<AABB??>@@CCBBBBB>AA@C@CCBBBBBB3B@CCB@AAAABBB=AABBDDD5CD@C7;;;6;CD@CCCCCCCCC@C?CC@DBB?BCCCCBBBCCCCDBDCC@BB@@<A@ABBBBA>CAF@@?@BBBCCBB@BBBABB?BA?BBA9=>::99+9<=899889(9A<@>??CBB@A=C=AAAC;@<@@BBB@BBCCCCC>?=?BC?CCC?BBBBBBBAACCCAACAABCCCBBBBA=:>>>>A=@;:7::?;?==>
@ATNG8:02397:06699
GATGGTAGCACGACACGACGATGTGTACTCATTCGTTTCGGAAGAGACAGGTACGTTAATAGTTAATAGCGTACTTCTTTTTCTTGCTTTCGTGGTATTCTTGCTAGTTACACTAGCCATCCTTACTGCGCTTCGATTGTGTGCGTACTGTTGCAATATTGTTAACGTGAGTCTTGTAAAACCTTCTTTTTACGTTTACTCTCGTGTTAAAAATCTGAATTCTTCTAGAGTTCCTGATCTTCTGGTATGACTAGTGTACTACTACCATCGTTCTCCTTAAGTCT
+
@??B8<BAA@A;66BAAAB:69BCCCCCCCBA@BCCE?DD@C@BBBDBBC@BBABC?B@CCCC?C?BBBBBBBBC@AAAAA2@@<A@A@8AAAC@BBA>AC?CBBB??<??B@BBBB>A@@<@=@@@@?=;<;AACD:==>><<=@@ACAC>:;;<@@@<@A<A<>>>>AA???<;;;??5?<@;?ACCC/@@888)//////@==@<CDDC.<>@AA<A<>>:=A>>>>>=@<@@BA@A:==B=BB;;;A@@@AA@@@@>=>??<??BBB<?AA<A<@<@???
@ATNG8:02405:06651
GATGGTAGGACGAGCGTCTGAGAGGTACTCATTCGTTTCGGAAGAGACAGGTACGTTAATAGTTAATAGCGTACTTCTTTTTCTTGCTTTCGTGGTATTCTTGCTAGTTACACTAGCCATCCTTACTGCGCTTCGATTGTGTGCGTACTGCTGCAATATTGTTAACGTGAGTCTTGTAAAACCTTCTTTTTACGTTTACTCTCGTGTTAAAAATCTGAATTCTTCTAGAGTTCCTGATCTTCTGGATATGAGTGACTCGTGCTACCATCGTTCTCCTTAAGTCT
+
=89924995:5559<9>5499>=?<@AABBBC?BBAD>AA?A>BBCCCCC?BBBBB>B>BF@@;A>BBBCCBAAC@BBAAA,9;69A=A6AA@@;@@B9BB6;;BCDFACCBCCCDD@CBB?B?CCDCDDDC@DDDD@CCCCBBBBDCCBBBBCC?B@@<@A>A>AA@@@CCAA=A;;;;.;;A;?ADDI5BBCCF?D;;;BCBBBB?DDGD5BBBBDAC@DE@B@@B@@@?B>ABB;;;=@AB@DIICBCCCCCBBBBBCDBAA6;;;;98998:?1948<<?
@ATNG8:02409:06680
GATGGTAGGACGAGCGTCTGAGAGGTACTCATTCGTTTCGGAAGAGACAGGTACGTTAATAGTTAATAGCGTACTTCTTTTTCTTGCTTTCTTGGTATTCTTGCTAGTTACTCTAGCCATCCTTACTGCGCTTCGATTGTGTGCGTACTGCTGCAATATTGTTAACGTGAGTCTTGTAAAACCTTCTTTTTACGTTTACTCTCGTGTTAAAAATCTTAATTCTTCTAGAGTTCCTGATCTTCTGGGCAGACTCTCACACGCCTACCATCGTTCTCCTTAATCT
+
955=8=BA?AB@@?@@@DCCCBBB@BBCCCA@;?:9:,;B=B?BBBCD@A=@AAAC=A=AA@A;B?BCCCICCBA=;:;:;*;@;?ABB=BB?BACBA?;;6:@@CCC?AAAACACC<?>B?B=ABBBBBBB>BBBA<C:;:;;BBCBCBDCCDC@HCB@CEAE@BBCCCCCCE?BBBFF<C@B?AGGGG5DDAAA8<;CCDCBBBBACCBB5CBB?B@C@A@>@B@@A@@@F@CBBCCC@BBBE?CCBBBCBCCBBBBBC?CBD?BCBBB@CCB?C@C@B?>
@ATNG8:02413:06697
GATGGTAGTGTCATATGAGAGTGTGTACTCATTCGTTTCGGAAGAGACAGGTACGTTAATAGTTAATAGCGTACTTCTTTTTTCTTGCTTTCGTGGTATTCTTGCTAGTTACACTAGCCATCCTTACTGCGCTTCGATTGTGTGCGTACTGCTGCAATATTGTTAACGTGAGTCTTGTAAAACCTTCTTTTTACGTTTACTCTCGTGTTAAAAATCTGAATTCTTCTAGAGTTCCTGATCTTCTGGGTGTATCAGCGAGTATCTACCATCGTTCTCCTTAAGTCT
+
5>CC><666==556;;=><<<<@;B>@???9:69=@@5==:B9;;;>>??<@?>>?<@9<;>>8<8<<<=;;;;;7444444#4<:;:>=5=9//*0//)/7)//<<<<8;;;<<>B?<BEE@C?CCCCCCCG@CBAB=@@BAACGCCBCCA;;;;6;@A=AB?B?BBBBCA;;;59====4>=B<BBFFD2AA;;:69:?@=BB@<@=@@@@,>?>@A>BAEFAC@@@AAA<B@BBABCG<?;;:.:=A@@CCDCCCCBB:::?>299@@@8<@<0505:?ABB
@ATNG8:02414:06660
GATGGTAGATACTCGCTGATACCCCAGAAGATCAGGAACTCTAGAAGAATTCAGATTTTTAACACGAGAGTAAACGTAAAAAGAAGGTTTTACAAGACTCACGTTAACAATATTGCAGCAGTACGCACACAATCGAAGCGCAGTAAGGATGGCTAGTGTAACTAGCAAGAATACCACGAAAGCAAGAAAAAAGAAGTACGCTATTAACTATTAACGTACCTGTCTCTTCCGAAACCGAAATGAGTACTGTATCTATGTGTGCGCTACCATCGTTCTCCTTAAGTCT
+
;99?;ACCCCCDDAABCCCCCCCC9CCC?CBBB@@=A?CCCBCCD@DC@C@CCCBA@@@2@?CCBABCCBBBB<BBCCDCC5CB@BACCC;CCC@CCCCCCCDC?B???>?CC?BBBBCCCCEBBDDDBBB>BBBB@BBBBBBBB>B?B??>?BBFECCC?CBBBBB@BB?BBB<??@@@9===9999999%9B<B888@@ABG:=:=ABB<>;>BCCC@BBBBBBA>A>::97:?BBB>BAACCDCCCBBBBAAAACCCCAAAA??;?BAAA;@@A=A<>;<@@>
@ATNG8:02418:06692
GATGGTAGTGATACAGATCAGACACCAGAAGATCAGGAACTCTAGAAGAATTCAGATTTTTAACACGAGAGTAAACGTAAAAAGAAGGTTTTACAAGACTCACGTTAACAATATTGCAGCAGTACGCACACAATCGAAGCGCAGTAAGGATGGCTAGTGTAACTAGCAAGAATACCACGAAAGCAAGAAAAAGAAGTACGCTATTAACTATTAACGTACCTGTCTCTTCCGAAACGAATGAGTACTGCGTCTCACTCTCGCCTACCATCGTTCTCCTTAAGTCT
+
>BBB??;;<>B<<;<<?<<<<///<6::=:;=<<<>9A?A???A@B=AA>>5=?783;<;)<7444@C?A@@??8339:;;;)447;.555&55525>?9??9;@:@:@A=ABH>@ACCCCCCCCCCCCA@@<A;;;=@?=;;9>B?C@C9969???@B=A?@>?=8834;:;<858====5<33/3;>>B1BC?BBBBBB:6716:>@@@<B=@@@@@=A9555<<8;//0>3;00*0:9;>A@@@@@B@@@????@@>>:><<9<4//74://)/)/)/98:
@ATNG8:02434:06679
GATGGTAGTCTCAGATAGTCTATAGTACTCATTCGTTTCGGAAGAGACTAGGTACGTTAATAGTCAATAGCATAACTTCTTTTTCTTGCTTTCGTGGTATTCTTGATAGTTACACTAGCCATCCTTACTGCGCTTCGATTGTGTGCGTACTGCTTGCAATATTGTTAACGTGAGTCTTGTAAAACCTTCTTTTACGTTTACTCTCGTGTTAAAATCTGAATTCTTCTAGAGTTCCTGATCTTCTGGTAGAGCGTGCATATATCTACCATCGTTCTCCTTAAGTCT
+
BABB@CBBBCCGCC;;6B<;;;@996>;<=>>>?@@E=CE@B@BBAC:66615:<5986;>CCFAE00/:77//)/9)/////$//)48<<24444.4::7<>7;433395:;B@;99>.99949<@AACCCCD?@@AA?BAAA@>>:;9>=9929=<8995499.5.55333344:598888&4.4.44<>/55;:>4<555444449.555&55544.46994;;9999;69499=955.59:5:;>=<<555555569;<<=>:>><:94955.5.48;>;?
@ATNG8:02394:06735
GATGGTAGCTCACGTACGTCACACGTACTCATTCGTTTCGGAAGAGACAGGTACGTTAATAGTTAATAGCGTACTTCTTTTTCTTGCTTTCGTGGTATTCTTGCTAGTTATACTAGCCATCCTTACTGCGCTTCGATTGTGTGCGTACTGCTGCAATATTGTTAACGTGAGTCTTGTAAAACCTTCTTTTTACGTTTACTCTCGTGTTAAAAATCTGAATTCTTCTAGAGTTCCTGATCTTCTGGAGATACACATGATACTCTACCATCGTTCTCCTTAAGTCT
+
;56?:?CCBCCBBBBEBAADDBBBBCCDCCBB?CCCD>CC@C@CCBBBDD?BBBBC@D?BBBC@B?BBCCBBBBB?=>>>>1?B>BBAA=AAAB>BBB>@@====CCC@BBAA@AA=;=AA;A7>@@A?<<<;@@AA=A>>;;;>AAAAAAA<<=<>>><@A<A;AAAAA@@>>:>@@ED;A=B=>:999*::333)------798<8<CCC*888;;6A455,5====>?=@;>>=@@@7;;A=@@@B===???@@@@???@@@=??@>>;>@@:<6<<<666
@ATNG8:02405:06734
GATGGTAGGTGCACATGAGTGTATCCAGAAGATCAGGAACTCTAGAAGAATTCAGATTTTTAACACGAGAGTAAACGTAAAAAGAAGGTTTTACAAGACTCACGTTAACAATATTGCAGCAGTACGCACACAATCGAAGCGCAGTAAGGATGGCTAGTGTAACTAGCAAGAATACCACGAAAGCAAGAAAAAGAAGTACGCTATTAACTATTAACGTACCTGTCTCTTCCGAAACGAATGAGTACAGGATACGATATGTCTACCATCGTTCTCCTTAAGTCT
+
;69C;@ED@A@@@ECDDCECCBBBD?BBC?BBCC:99:ADCCABBB@CC?B@BCDBCCCB5B@CBCBCCDDCCC>CCCBCCC5BC?D4:;;6;BG@DBBBDDCAA>A@CG?AAC@CBBBBCCBCCDCCCCDD@BBBD?CCCCBBBB?B?B??=@CBBDDDC?ABACCA?AA?BBB;@@==<3=993:BACC3DD@B@@?CBAA?1618???<A=??CCC?CBABCCD@D@CCD=CCC?CCCCCBAAA=AAAAA@ABBAAA@BB?B>??B?@@A>@<@?A899
@ATNG8:02439:06712
GATGGTAGATACTCGCTGATACACCCAGAAGATCAGGAACTCTAGAAGAATTCAGATTTTTAACACGAGAGTAAACGTAAAAAGAAGGTTTTACAAGACTCACGTTAACAATATTGCAGCAGTACGCACACAATCGAAGCTCAGTAAGGATGGCTAGTGTAACTAGCAAGAATACCACGAAAGCAAGAAAAAAGAAGTACGCTATTAACTATTAACGTACCTGTCTCTTCCGAAACGAATGAGTACTATAGACTATCTGAGACTACCATCGTTCTCCTTAAGTCT
+
CCBB?CDCCCCCDAAACCCCCCCBB=BCC?CCCBAA?A?BBCABCA?AC?C?DDCBBBBB3B@CCBBBBBBBBB=BBBBCCC3CC?C7;;:6;CC@CBABCCCCC?B?BC@CBB?BBBBBCCCCCCBBBCCC?CCCC=BBBCABBB@C?C@@??CDDCCCC?BBBBBB@??<?@@9==999,8=>;9999:9%0>;>0/0@@BAA<A:>>BB;>:>ADEE@BBABBDD@C@???:?@@=A???CCCCCCCCBBBBBBBBCCCCB??=?AA@C=@9949;?;@>>>
@ATNG8:02406:06779
GATGGTAGCGCATATCAGCGCAGCCCAGAAGATCAGGAACTCTAGAAGAATTCAGATTTTTAACACGAGAGTAAACGTAAATAGAAGGTTTTACAAGACTCACGTTAACAATATTGCTGCAGTACGCACACAATCGAAGCGCAGTAAGGATGGCTAGTGTAACTAGCAAGAATACCACGAAAGCAAGAAAAAGAAGTACGCTATTAACTATTTAGCGTACCTGTCTCTTTCCGAAACGAATGAGTACGATGAGAGAGCTCTCTCTACCATCGTTCTCCTTTAAGTCT
+
:89959445=:;;=>=@AAAA@;;;)59<7>A996B=A>BCCEBBB@CC=A=@?@;;;<<.;@CCCBBCCBBAE?B@A@@8@@@A=@9@@@4?@@>BB::9CCAA>A@CB?CGE?BBBCDDBBBCDDCBBBB>;;;;6:A@AAA??3;599;2;C@@BBBB?BCCBA@>BC@AAA@BC@??8@?=9=@@@@2>@=@///<<?88184<<888-8=>>>;;7;?A>=;::1;9<<=8=AA=@???@BDDA778AAA<><B@>@@>88::?AB==8=:<077*87<?@@
@ATNG8:02419:06788
GATGGTAGCTCACGTACGTCACACGTACTCATTCGTTTCGGAAGAGACAGGTACGTTAATAGTTAATAGCGTACTTCTTTTTCTTGCTTTCGTGGTATTCTTGCTAGTTACACTAGCCATCCTTACTGCGCTTCGATTGTGTGCGTACTGCTGCAATATTGTTAACGTGAGTCTTGTAAAACCTTCTTTTTTACGTTTACTCTCGTGTTAAAAATCTGAATTCTTCTAGAGTTCCTGATCTTCTGGGATGTGTGCGCAGTGCCTACCATCGTTCTCCTTAAGTCT
+
;>CD9;;@>?;;<<<?;9;BBBBCCBCDBBAA?:;;D>DE@B?AABCCBEA;;<@@?A?A@@A=@6:9==<;:7<598898(3A189B@3?CAB?BB@9>>,00/86:7:AA?A@A>9<>A=C;>;:;?@>=8=>==18/66//-6--/77757:/6257<A;A:=>A><877:-22225&2.54899999&>9777-335...9337+5555$2665627*..26887>9<8<6<;<966*--9949--,3--/5655888;A>><>;::><A@@<@=A=?:77
@ATNG8:02433:06795
GATGGTAGCAGACGTGACAGAGCGCCAGAAGATCAGGAACTCTAGAAGAATTCAGATTTTTAACACGAGAGTAAACGTAAAAAGAAGGTTTTACAAGACTCACGTTAACAATATTGCAGCAGTACGCACACAATCGAAGCGCTGTAAGGATGGCTAGTGTAACTAGCAAGAATACCACGAAAGCAAGAAAAAGAAGTACGCTATTAACTATTAACGTACCTGTCTCTTCCGAAACGAATGAGTACAGAGAGTACGATATGTCTACCATCGTTCTCCTTAAGTCT
+
?AAC@CBBBBDCBBBCCCCCCCBBB@CCC@CBBBAB@B@CDDCCBA?AC?C?CCCBBBBB3B?BBBBCEDD>?>8<?=>>>?,@A=B@CCC<CFG@CCCCECC@@>@@BB?CBB@CBCBDBBCCCCBBBCCD@CC@@>ABAABBBB@C@BBB@BBCECBCD?CCCBCB>993:??9=?:9:29?>>@@ABB2BD@B===AA@??9<:=>>><@<@AA@@?BBAAADD?C?DCD>CAA>A@ABBBBBBBBBCBAAADBBBBB@???<?>>??:=;;5;7<9=<<<
@ATNG8:02436:06765
GATGGTAGCGCATATCAGCGCAGCCCAGAAGATCAGGAACTCTAGAAGAATTCAGATTTTTAACACGAGAGTAAACGTAAAAAGAAGGTTTTACAAGACTCACGTTAACAATATTGCAGCAGTACGCACACAATCGAAGCGCAGTAAGGATGGCTAGTGTAACTAGCAAGAATACCACGAAAGCAAGAAAAAGAAGTACGCTATTAACTATTAACGTACCTGTCTCTTCCGAAACGAATGAGTACGATGAGAGAGCTCTCTCTACCATCGTTCTCCTTAAGTCT
+
BBBB?B::<BCCBBBEECBBBBEEC>CCC@DIDCA@>@@CDDBBAC@CC?A?CCCBBBBB5B@CBBBCDDDCCC>C@@@BCC5BC?D4:::6;CCADCBBCCCCC?A?AB@CCD?AA?AAACDDDCBBBCCD@CCBB?B@@@BBBD?B?B::9;CCCDDCC@CBCAAB@CC@CCC?BBBBD>>99299999(9@;@???BABBB?B?BCBB?B??>BCCABBBBB@@<@>BAB=BCB?ACDDCCAABBBBBBBBBBBBBBBB@AA@BBBBB?BBB?B@B@BBBB
@ATNG8:02412:06821
GATGGTAGCGCGACGAGCAGACCCAGAAGATCAGGAACTCTAGAAGAATTCAGATTTTTAACACTAGAGTAAACGTAAAAAGAAGGTTTTACAAGACTCACGTTAACAATATTGCAGCAGTACGCACACAATCGAAGCGCAGTAAGGATGGCTAGTGTAACTAGCAAGAATACCACGAAAGCAAGAAAAAGAAGTACGCTATTAACTATTAACGTACCTGTCTCTTCCGAAACGAATGAGTACAGAGAGTACGATATGTCTACCATCGTTCTCCTTAAGTCT
+
=;<B;C>FCC@ABDCBBDBCCCE?CCC?BCB@??;?<@ABBDCC@CF@D?CCCBBBBB2B?CCCBCDCC@@@6???@??@0AC@C@CCB9CBB>BCBBBBB;;7;?BB>CBC?CCCCCBBBBBAAABAAA?BCCG>AACCCCBC?C=A@@<@BBCCBBB?BCBBBB@AA?@@@?AA@@>8?::3::::9(9@;???ABB@@@;@<@A??<?=AACCC@BBBAAAC@C?ABC>C??=??@@ABBBBBBBBBAAABBBCCCBB@A<@@@AA<@??6:396>778
@ATNG8:02414:06835
GATGGTAGCACGAGTCACTCATATCCAGAAGATCAGGAACTCTAGAAGAATTCAGATTTTTAACACGAGAGTAAACGTAAAAAGAAGGTTTTACAAGACTCACGTTAACAATATTGCAGCAGTACGCACACAATCGAAGCGCAGTAAGGATGGCTAGTGTAACTAGCAAGAATACCACGAAAGCAAGAAAAAGAAGTACGCTATTAACTATTAACGTACCTGTCTCTTCCGAAACGAATGAGTACTATGTAGAGCTCTATACTACCATCGTTCTCCTTAAGTCT
+
<@9<76==:??669=BBBCCBBB@A7?BA=A@=@00*0)///555<9==8@<@?>@AAAA2@?A@@::7;8888089::::<)<<<<8BAB:BBB?BBCGBCBCB<@<@@<@AA7;;AABBBCCEBBBCE@@=@@@@?BBBBC@A@?B?B;;8;BBBBCCC@CBA???=AB?BCC>AABDD>C9930>===,:;5000=@A@@@=D;@?AA=A=@@CBC@DDBA@AC?B?AAA<@@@=@AAA@AADBBBBBBB?@?BB??>==;<:>>AAB8==?7;6;=BAAA
@ATNG8:02420:06807
GATGGTAGTGTCATATGAGAGTGTGTACTCATTCGTTTCGGAAGAGACAGGTACGTTAATAGTTAATAGCGTACTTCTTTTTTCTTGCTTTCGTGGTATTCTTGCTAGTTACACTAGCCATCCTTACTGCGCTTCGATTGTGTGCGTACTGCTGCAATATTGTTAACGTGAGTCTTGTAAAACCTTCTTTTTACGTTTACTCTCGTGTTAAAAATCTGAATTCTTCTAGAGTTCCTGATCTTCTGGGTGTATCAGCGAGTATCTACCATCGTTCTCCTTAAGTCT
+
9:>>?B@?@A<556==>CCCCCBA@@CB@>?@9?;<A8?@:@9==@@<9:15:9==5>:>@BB?C?CAAACDBCB>;<;<;<%;B?CBCB>BBBC?@@@=@A8;;CDCC@CBBBBCCCBFAA>A?BBCCCCDD@CAAABBBCBCCCCCAAACDBAB>A@A<AB>B=@ABBABBA@?AFDDE;D?B?BBDDE5EEA@@<ABBDECDBBB4;;:;*;@A@D@C@CG@CCCJBBA>A=ABBCCC@CCEC>CAAACCFEDCCCCCCCCCCACCCBB?BAA=A6;7;BAB
@ATNG8:02433:06828
GATTATCGCGTCGCTATCCAGAAGATCAGGAACTCTAGAAGAATTCAGATTTTTAACACGAGAGTTAAACGTAAAAAGAAGGTTTTACAAGAACTCACTGTTAACAATATTGCAGCAGTACGCACACAATCGAAGCGCAGTAAGGATGGCTAGTGTAACTAGCAAGAATACCACGAAAGCAAGAAAAAGAAGTACGCTATTAACTATTAACGTACCTGTCTCTTCCGAAACGAATGAGTACTATAGACTATCTGAGACTACCATCGTTCTCCTTAAGTCT
+
;55<BABBC@@@AAACCD@CDCA?=>>=B2976=@ABA@;;;657<<BBBDDD1;75?<998?:9.3:1<<79;9;';>>B=?@?5:4:7470/;00///9+/*/;68<>?BAAAB>????AB?>>>@<@BAA?@??999@A<@;AAB?BBED@?;><??@@CB?BA>@@@<@AAAA=A>=:9::::)9=:????CB@@A<><>BBD?B???:99?BABB???<?;:AA78;;@@<;@000:::=?B@A@BBBA@@BACCC?>>?BB?BA@=@=@<AA:9
@ATNG8:02435:06836
GATTAGATATATGCACGCTCTACCAGAAGATCAGGAACTCTAGAAGAATTCAGATTTTTAACACGAGAGTAAACGTAAAAAGAAGGTTTTACAAGACTCACGTTAACAATATTGCAGCAGTACGCACACAATCGAAGCGCAGTAAGGATGGCTAGTGTAACTAGCAAGTATACCACGAAAGCAAGAAAAAGAAGTACGCTATTAACTATTAACGTACCTGTCTCTTCCGAAACGAATGAGTACGTGTGACGTACGTGAGCTACCATCGTTCTCCTTAAGTCT
+
99;8ABCCCBCCCCDBBBCCCCC?BCC?CCCCAA?B>BCBAABB@AB?B>AABBBCCC1B@CBBBBBBBBBA8??:::::*;B>A?BBB;BCCBCCCCCDDCC@B@BB@BBB@BBBBBBFEECAABCCCC@CCBC?BBBBBBCC@B?BBB>BCCCCCDA@AACBBB?AAABBB?CCCCC>A:9399999(9?=>??@BBBBB?B@BBBB=B<>>BBB@CBBCCCC@B>@@A<AAA=AAAAAB@@?BCCCBBCCDBBABBBBBB@BBBBC?AAA=@=@=@AAB
@ATNG8:02439:06837
GATGGTAGCTCTGCTCTGACTCTCGTACTCATTCGTTTCGGAAGAGACAGGTACGTTAATAGTTAATAGCGTACTTCTCTTTCTTGCTTTCGTGGTATTCTTGCTAGTTACACTAGCCATCCTTACTGCGCTTCGATTGTGTGCGTACTGCTGCAATATTGTTAACGTGAGTCTTGTAAAACCTTCTTTTTACGTTTACTCTCGTGTTAAAAATCTGAATTCTTCTAGAGTTCCTGATCTTCTGGTGTCGTCTATCATGTACTACCATCGTTCTCTTAAGTCT
+
44;;.44:4445<@A>>ABB;9559999;;9909BBB8;;5;<9455<55.599;<9=:====061665>=>6667<:9::3:<:::;?6;;;=9=>>9;;7:;<<=>:>>665955.5448;8@<66555;.5555499;666=<<==666=<<7544744.43444545599999<<@0@8=9<<<::$559990555:<<<666:>>>>+<@9698@=A@:>>=<<54.43444:;;7;>@?>?==;;665<<<666?@===9=<<9;5;955:?:====
@ATNG8:02400:06899
GATGGTAGATACTCGCTGATACACCCAGAAGATCAGGAACTCTAGAAGAATTCAGATTTTTAACACGAGAGTAAACGTAAAAAGAAGGTTTTACAAGACTCACGTTAACAATATTGCAGCTGTACGCACACAATCGAAGCGCAGTAAGGATGGCTAGTGTAACTAGCAAGAATACCACGAAAGCAAGAAAAAGAAGTACGCTATTAACTATTAACGTACCTGTCTCTTCCGAAACGAATGAGTACATAGATATACGTATAGCTACCATCGTTCTCCTTAAGTCT
+
@@@B<BBBDCCCCABADGCCB@?@@;@BB?@@@B@@=@?ABBBBCC?AA?A>AABCBCCC3C?BBABBBCAABF>BA@@@@@,@A=@5;;;6;BB?BCCBBB@00-0;<<;AAB@BCCCCBCBCCCCCCDCC?BBCC?CBBBC@@@?C?BBB?BCECBBBB@CCBBBD?CB?BBB?BA>??8?<<98:AAB3BB?BBBBCC@AA793:@@@:@=ABABC?BBABBBB?C?ABB=B:999BBACBBBAACBBBCCBBBBBBBBBBA<AA>=<:6681:1818<<<
@ATNG8:02417:06852
GATGGTAGCTATACGTATATCTATGTACTCATTCGTTTCGGAAGAGACAGGTACGTTAATAGTTAATAGCGTACTTCTTTTTCTTGCTTTCGTGGTATTCTTGCTAGTTACACTAGCCATCCTTACTGCGCTTCGATTGTGTGCGTACTGCTGCAATATTGTTAACGTGAGTCTTGTAAAACCTTCTTTTTACGTTTACTCTCGTGTTAAAAATCTGAATTCTTCTAGAGTTCCTGATCTTCTGGATAGCGACGCGATATACTACCATCGTTCTCCTTAAGTCT
+
;55=8=BGCBADD996<<<<CCBBBBBBCHCC?BBBB;AA=A>AAAAA;;7;BAAA?B?BCCB?B=?A@@CBB;B7;=888)><7=BDC;BBCB?B::38>9897@<B>BCCBBBB@;99:5;8==>?@;;;:>><=:=>>=>=@@@@B@@@>>><<;;=BD<?;?@B@?????;887?@3@<A;??BAC/AA===2:9:///@@=@;=@@@,6///7373;=79<65566/728<<<>@;?:947:<<<<<:;;;;;;>>;;:=8=<===;?>>:>;@6;;A=
@ATNG8:02418:06864
GATGGTAGGCGTGTGAGAGTCTGCCCAGAAGATCAGGAACTCTAGAAGAATTCAGATTTTTAACACGAGAGTAAACGTAAAAAGAAGGTTTTACAAAGACTCACGTTAACAATATTGCAGCAGTACGCACACAATCGAAGCGCAGTAAGGATGGCTAGTGTAACTAGCAAGAATACCACGAAAGCAAGAAAAAGAAGTACGCTATTAACTATTAACGTACCTGTCTCTTCCGAAACGAATGAGTACGATGAGATCTCGTGTGCTACCATCGTTCTCCTTAAGTCT
+
;6<C@DCC?CCCCBBBCBCDDDBBB=CCCB@BAABC@C@CCBBBFE@??>A>?BB::::;):<BABBBABB9::,:<::999(9<8<8;77+778818B=CCCA@@<@=?>:>>>9=><<<>@>@???A@@@@;@AAA:>>?A?@@@<@=A>A>ACCCB@@@:@@@AAA?@@<@BC>B@BBB>878876777(7819=BB@@@@@<@<@@@A;?=@AA?A;??@>=<<8>:>AA9?AD?AA@BBBBCBAAAAAA>>>AA@A?==AA;A@@@@9>>>9=2868>>@
@ATNG8:02421:06859
GATGGTAGCTCGCTGATGATATCTCCAGGATCAGGAACTCTAGAAGAATTCAGATTTTTAACACGAGAGTAAACGTAATAAGAAGGTTTTACAAGACTCACGTTAACAATATTGCAGCAGTACGCACACAATCGAAGCGCAGTAAGGATGGCTAGTGTAACTAGCAAGAATACCACGAAGCAAGAAAAAGAAGTGCGCTATTAACTATTAAACGTACCTGTCTCTTCCGAAACGAATGAGTACGAGAGAGCACACGTGTCTAATCGTTCTCCTTAAGTCT
+
A=AB@BBCCB=CBBA@@BBBCBDBH@BC@;;;A@=@=;;:?=::49?7:7;A>??CCC2A>ACBABBBBBBD>BBBC999>@>9=3999*9;C9?>>88:>>>3:5;>8<=>6;;:88/:;;///888<?:<==>59:>>@?@?=B<???;?888?@@@=@<667<1//,/;=7<=;;7;>@:;;;;;+;A8:9;==8888189=<<<188(8=::;6<==;;;B=C=A==46//(/888698??;;;??==>=668>>>;;7;?BA<>>B=B6;6;>>>
@ATNG8:02440:06851
GATGGTAGCGCACACATAGATACAGTACTCATTCGTTTCGGAAGAGACAGGTACGTTAATAGTTAATAGACGTACTTCTTTTTCTTTGCTTTCTTGTATTCTTGCTAGTTACACTAGCCATCCTTACTGCGCTTACGATTGTGTGCGTACTGCTGCAATATTGTTAACGTGAGTCTTGTAAATACCTTCTTTTACGTTTACTCTCGTGTTAAAATCTGAATTCTTCTAGAGTTCCTGATCTTCTGGACAGAGTGTGCAGATACTACCATCGTTCTCCTTAAGTCT
+
444406>A=BA@ABBBCCAAA@?><<;;:=993949>8?@9B9966B=AB595955.48<==B?B?@@9444554;.44444$444)477;1//)//::344-34=;;:8:://///;4;33/349;3/,,,,(,,,,,,7;9555555555:<<>>7;;=155494944;;:<9=99499)999.5.5555&55;;;4======5555.555&5<<5546:@D@EC@@ABC?B?BB@AAA=A@B?BCCB@??::995;995555<8566568<<=9=9=9?@>>
@ATNG8:02441:06891
GATGGTAGCACGACACGACGATGTGTACTCATTCGTTTCGGAAGAGACAGGTACGTTAATAGTTAATAGCGTACTTCTTTTTCTTGCTTTCGTGGTATTCTTGCTAGTTACACTAGCCATCCTTACTGCGCTTCGATTGTGTGCGTACTGCTGCAATATTGTTAACGTGAGTCTTGTAAAACCTTCTTTTTACGTTTACTCTCGTGTTAAAAATCTGAATTCTTCTAGAGTTCCTGATCTTCTGGAGATATCATCAGCGAGCTACCATCGTTCTCCTTAAGTCT
+
@??C?BBCCCBC=CBBCC?9655:BAAAICAA?A@@A;@C@CACDCCEBB@CBBBB?@?@CBC?B>?@ACDBBBB???>>>18A8@???8?????CB@:@=,00;===:>ABDDA??=?@@<@<AA=;;<>>>B>>=7;;A888=>???AA>===:;;;:==9==@A@@===@@=A====2<;>:??>>=/<<566(//8///===A;?>>>.<?;;;;D;AA=AA@@>>>;>9==?===:>>E===<<667=;;:AAACB;;;;5;==>>>@@=6:6:17777
@ATNG8:02398:06933
GATGGTAGCACACGAGATCTCATCGTACTCATTCGTTTGGAAGAGACAGGTACGTTAATAGTTAATAGGCGTACTTCTTTTTCTTGCTTTCGTGGTATTCTTGCTAGTTACACTAGCCATCCTTACTGCGCTTCGATTGTGTGCGTACTGCTGCAATATTGTTAACGTGAGTCTTGTAAAACCTTCTTTTTACGTTTACTCTCGTGTTAAAAATCTGAATTCTTCTAGAGTTCCTGATCTTCTGGGCAGACTCTCACACGCCTACCATCGTTCTCCTTAAGTCT
+
56=>8<AB;;6==@BAA<ACCCBB<:55566>@BCCH?K<;<;DBACBC<@;;9@>C295;;7<:>4:49?@=>A<79333$374;CDC>BABA@CCC?BB<999BBC@BBBBBB>?;><><A<@@@>>>@@<@C>=:<>@:9<===@@@@@===5:;>;>@<A=AAA>>>EBB7<;@@@5A=B8==DDD/@=777.6-----9:<@18888(5::781:19=9?;;;???<A<@A===@7;;@A9@?<:::677<==A>;6;=@9=///<7<:>;><=7:997
@ATNG8:02401:06945
GATGGTAGCACGACACGACGATGTGTACTCATTCGTTTCGGAAGAGACAGGTACGTTAATAGTTAATAGCGTACTTCTTTTTCTTGCTTTCGTGGTATTCTTGCTAGTTACACTAGCCATCCTTACTGCGCTTCGATTGTGTGCGTACTGCTGCAATATTGTTAACGTGAGTCTTGTAACACCTTCTTTTTACGTTTACTCTCGTGTTAAAAATCTGAATTCTTCTAGAGTTCCTGATCTTCTGGCTCTCGTAGACAGATACTACCATCGTTCTCCTTAAGTCT
+
ABBC@CCBBCBA;@;;<?;666:;ACDBBBCB?B@AA>AB@C@CBBBDJE@CA@@@<@????C@D?ACCCBBB=C????>?.<@8A???8?==?=@AA>AB?BBBCCC@BBBBB@@@<AAA<A<AA>>>?AA=@===;>@A<>>@?>>>A?:::?<<=>=?@;?<AAA@@@@AA;AAA=A??9=9=?AAA.66???5?==778EDBC<>>>>/>=<=?5;5:>:>@?AAAA<A;?@@A@@;@@@:?>>>>@AAA>>?AA??@@AA:?????=A;;:;:@=@@@?
@ATNG8:02405:06924
GATGGTAGCACACGAGATCTCATCGTACTCATTCGTTTCGGAAGAGACAGGTACGTTAATAGTTAATAGCGTACTTCTTTTTCTTGCTTTCGTGGTATTCTTGCTAGTTACACTAGCCATCCTTACTGCGCTTCGATTGTGTGCGTACTGCTGCAATATTGTTAACGTGAGTCTTGTAAAACCTTCTTTTTACGTTTACTCTCGTGTTAAAAATCTGAATTCTTCTAGAGTTCCTGATCTTCTGGCGCTCTGTCACGTCTGCTACCATCGTTCTCCTTAAGTCT
+
>>;;45;<=ABC@@@=BBAACB=ABBBBBAAA<AA@D9;>4515;<<<B@8?;;::5:7;:<<09344;@CDDCC;?=;;;,7;4;888189;;9===9<=;00/8893/333336;488:5:36778788>=C@@@<@AA@>?>AA@@@@@;;;5;==8=@=@<???886<;9475555'517055555'.3666.6...377555+....$....3.3.55/55559993737@@<==7;;;=A@@@>>>>;;;:;;::<;::7;<==>:=;;6;;?;>>>>
@ATNG8:02406:06940
GATGGTAGCAGACGTGACAGAGCGCCAGAAGATCAGGAACTCTAGAAGAATTCAGATTTTTAACACGAGAGTAAACGTAAAAAGAAGGTTTTACAAGACTCACGTTAACAATATTGCAGCAGTACGCACACAATCGAAGCGCAGTAAGGATGGCTAGTGTAACTAGCAAGAATACCACGAAAGCAAGAAAAAAGAAGTACGCTATTAACTATTAACGTACCTGTCTCTTCCGAAACGAATGAGTACGATGAGAGAGCTCTCTCTACCATCGTTCTCCTTAAGTCT
+
BBAB?B@A@BBBCCCCCCCHBBBA@=@BB?BCBCAA?A?AABBBBB?BB>A>ACBBAAAA/A?ABBBBBBA>>>89:;DBBB5CC?B=AAA3AAA=ABBBDDCCC@C@BA?BBD@@@@CBCCCCCCGCB@@A?BBAB?BB@??A995;?BBC@CBBBCCCB@CBBBBB@BB????;??AAA=?==;::9999%9=:=858@@@AA=A=@<==4;6;>BCC@<;;BB??<?>ABB=BAB>ACCCCCBBBBCDBBBB@@@@@A@@>==;>;;;D?CDB<@:>:>???
@ATNG8:02411:06934
GATGGTAGCGCACACATAGATACAGTACTCATTCGTTTCGGAAGAGACAGGTACGTTAATAGTTAATAGCGTACTTCTTTTTCTTGCTTTCGTGGTATTCTTGCTAGTTACACTAGCCATCCTTACTGCGCTTCGATTGTGTGCGTACTGCTGCAATATTGTTAACGTGAGTCTTGTAAAACCTTCTTTTTACGTTTACTCTCGTGTTAAAAATCTGAATTCTTCTAGAGTTCCTGATCTTCTGGGTCTCTCTCTCACGCACTACCATCGTTCTCCTTAAGTCT
+
55;;:>>>@?665>;666<@<<<==C?@@?@@9@AAC=BC>B=B@AA;>>9;<954.46;;=B?C@CDDDCBBBA=@@@@@,<@:??BD=BBBB@BCC<;;7;;BCCDABCBCBCCC<AAA?AAGDCCDCBB?BCCC?AACDCBAAACCBECCBB?CCE@CCAC?BAAAABBAC7;;@@@7@@C@@@@@@0@AACE;;;CLCDCFFI?BBBB,A;;;A<A?BB?BBBBBBA?C?;;;CCB@D;;;6;@A@BBBAA@AABBCAAAD9;;@CC?BCB@C?B?CBAA
@ATNG8:02420:06945
GATGGTAGGCGACATACATACGCGCCAGAAGATCAGGAACTCTAGAAGAATTCAGATTTTTAACACGAGAGTAAACGTAAAAAGAAGGTTTTACAAGACTCACGTTGACAATATTGCAGCAGTACGCACACAATCGAAGCGCTGTAAGGATGGCTAGTGTAACTAGCAAGAATACCACGAAAGCAAGAAAAAGAAGTACGCTATTAACTATTAACGTACCTGTCTCTTCCGAAACGAATGAGTACCTCTCAGACGCTCGTCCTACCATCGTTCTCCTTAAGTCT
+
;66>:@BC@B@@ACCCGCCCCDBDC?BBC@CCCC@@?@@BBBBBBC@BB@B?BAB>@@@@0@?BBBCCCCCDCF>B@99999*;@>A?CCC;CCC@CCCCDB@@@6;;@C@CFD@F@?@@@BBCCAA@AAAA>BB@@=@@@>>>B@<B?BBB?BBCC???C>BA999A;AA;>>>588:::3<;;667666(8@7>587>BBBB7;7;BBD:=:=>IBB@BCBBBCC@C@CDD=BBC@CCABBBB?AA@@@BBBBB@@B@C?CBC>>8:@B?A@@=@=?>AC:9
@ATNG8:02429:06948
GATGGTAGGACGAGCGTCTGAGAGGTACTCATTCGTTTCGGAAGAGACAGGTACGTTAATAGTTAATAGCGTACTTCTTTTTCTTGCTTTCGTGGTATTCTTGCTAGTTACACTAGCCATCCTTACTGCGCTTCGATTGTGTGCGTACTGCTGCAATATTGTTAACGTGAGTCTTGTAAAACCTTCTTTTTACGTTTACTCTCGTGTTAAAAATCTGAATTCTTCTAGAGTTCCTGATCTTCTGGGCTGCGCTGATATGCGCTACCATCGTTCTCCTTAAGTCT
+
@@@B<;:A9A;;;655<<<<<=>C?BCBABBGACCCC?CC?C@AAACCCC?CCBAA=@>A@A@=@?BBBCBCDDEADCDDD5CB?BCFD?BB@@=@AA=@C8;;CCBDACCCCCCCE@CCC@D@CBBCCCCC@CBBB=BBBBBBBABCCCBBCCC?BAA>@A@B?B;;;BBBCC>@;;;;.;;B=BCJLL2BB;;;0;>@@@@A@>?4:9;:.;BBDD?C@CC:;;BBCBC?C@CCDCCC?AABB=BCDCDCCCCDDIABCBBBCA;;;BD?@@@?B=A=ACCC
@ATNG8:02433:06921
GATGGTAGTACATGATAGACGACACCAGAGATCAGGAACTCTAGAAGAATTCAGATTTTTAACACGAGAGTAAACGTAAAAAGAAGGTTTTACAAGACTCACGTTAACAATATTGCAGCAGTACGCACACAATCGAAGCGCAGTAAGGATGGCTAGTGTAACTAGCAAGAATACCACGAAAGCAAGAAAAAAGAAGTACGCTATTAACTATTAACGTACCTGTCTCTTCCGAAACGAATGAGTACGATGAGAGAGCTCTCTCTACCATCGTTCTCCTTAAGTCT
+
ABBC?=@BBCBCBCCCBBCB;;;;;@CCCCCCBBCAE@BBBBCCC@CB?B?AAB;;;;;*9>@BB>BABBCCC>CBABBBB2AB>C2;;;.9@B:C?>ECDC<<9:@CC@CBB@CCEBBBBBBB::;BABCACCBCABCCBCCCC@C@C::9:CDCBCDC@CBBBBB@BB?CBB9:9@@?8>993000000%.86..--:>AAB>A>@ABB<@;@@JCCACBBAB@@=@?BCG=CBB?BCBBBCBBBACCDAAABBCBAAAA=?@?A==>B?BAB?B>A>ACBB
@ATNG8:02440:06925
GATGTTAGTACATGATAGACGACACCAGAAGATCAGGAACTCTAGAAGAATTCAGATTTTTTAACACGAGAGTAAACGTAAAAAGAAGGTTTTATAAGACTCACGTTAACAATATTGCAGCAGTACGCACACAATCGAAGCGCAGTAAGGATAGCTAGTGTAACTAGCAAGAATACCACGAAAGCAAGAAAAAGAAGTACGCTATTAACTATTAACGTACCTGTCTCTTCCGAAACGAATGAGTACCTCTCAGACGCTCGTCCTACCATCGTTCTCCTTAAGTCT
+
94<:;7ABBCC;;6<<<@BCCCABA:C;@:;;;5567<7<;::>?>7@@491794994444#57<=>B>@FDCCC>BBCBDDD5CC@C6;;;6;BBAHCCCCCABB@D>AA?BBB@CBBBBBBBCCCDDCCBC@CCBB>AABCABBC?C@CCCBBBBCECCC@CCCCDCA@A?ABA?BB@@@;@AA?BCBBB3BB?BDDCBBBBD@C@CDCC@CBBBBCB@BCCCCCC@C?CCD=BCB?BBBBBBC?CBBAABBBBBBBBBB@BBA@B@@>B?BBA8;:;@CBBA
@ATNG8:02392:06952
GATGGTAGAGAGGAGCTCTCTCATCGTACTCATTCGTTTCGGAAGAGACAGGTACGTTAATAGTTAATAGCGTACTTCTTTTTCTTGCTTTCGTGGTATTTCTTGCTAGTTACACTAGCCATCCTTACTGCGCTTCGATTGTGTGCGTACTGCTGCAATATTGTTAACGTGAGTCTTGTAAACCTTCTTTTTACGTTTACTCTCGTGTTAAAAATCTGAATTCTCTAGTAGTTCCTGATCTTCTGGGCAGACTCTCACACGCTACCATCGTTCTCCCTTAAGTCTT
+
8///4//4;9995;;;=<<<<;;9/////77;>5<;;;09:5:5::99;:>7?;;CC?C@A??@5:045?AABA9?333333$37188?@5?A>?:9700(//(//6666168:7=A>>8<8818<A;<==888;=>>A;?>=>A>>>@@?>>==;;58574::3917>A<;;?@>2889909;;388@@@,---69.7---455=9>:7>;;)9./..).(2;:97588//+/5556;78178::1;998@>>>=;<999,,,,-22777-,-99)-*,02644-
@ATNG8:02394:06982
GATGGTAGCTCACGTACGTCACACGTACTCATTCGTTTCGGAAGAGTCAGGTACGTTTAATAGTTAATAGCGTAACTTCTTTTTCTTTCTTTCAGTGGTATTCTTCTAGTTACACTAGCCATCCTTACTGCGCTTCGATTGTGTGCGTACTGCTGCAATATTGTTAACGTGAGTCTTGTAAAAACCTCTTTTTACGTTTACTTACTCGTGTTAAAAATCTGATTCTTCTAGAGTTCCTGATCTTCTGGATAGCGACGCGATATACATCGTTCTCCTTAAGTCT
+
444<7;94445555555;<=56666==AAA9:.995:055.549:94444.4888:;(3-3333-438934333-33-33333$38=5===5433336::?8<;688833/3???<8<?6?8;6;3766///9:032221696522555553377..(///)594947/////5;<.5/<:::'7)///777'77555)55/)//////-606666',,,,,,06;5//5444:.4.4::443289;.5/9///77//544;445::9::27//)/)/5:::>
@ATNG8:02396:06990
GATGGTAGTGTCATATGAGAGTGTGTACTATTCGTTTCGGAAGAGACAGGTACGTTAATAGTTAATAGCGTACTTCTTTTTCTTGCTTTCGTGGTATTCTTGCTAGTTACACTAGCCATCCTTACTGCGCTTCGATTGTGTGCGTACTGCTGCAATATTGTTAACGTGAGTCTTGTAAAACCTTCTTTTTACGTTTACTCTCGTGTTAAAAATCTGAATTCATTCTAGAGTTCCTGATCTTCTGGGTCTCTCTCTCTCGCACTACCATCGTTCTCCTTAACGTCT
+
;@AB?BAA;?;CB<==A@BBBA@@D;;;C;;4:;;;6:C@D?BABDCDF@BBBBB?A?BBA@?@ACAAB;;:/:699:::'//+/8;;3;;@;7;<@=69469@@AB?AAACCBBB?B@@?@?CCCBCBBB?AAACADCGCCCCCCCCDCCBBB?;:;>BA?A?AB;;;EDFC@AAADD;J@C>AAAAB0ABCCD;A;;;;;;;999=@@@(99>00*080//2<779;;;;>9<<===@;<999)5:9>9@@@@@@;:6=;;;<7<:::;7;;?6?<?000:6:
@ATNG8:02400:06987
GATGGTAGGCGACATACATACGCGCCAGAAGATCAGGAACTCTAGAAGAATTCAGATTTTTAACACGAGAGTAAACGTAAAAAGAAGGTTTTACAAGACTCACGTTAACAATATTGCAGCAGTACGCACACAATCGAAGCGCAGTAAGGATTGCTAGTGTAACTAGCAAGAATACCACGAAAGCAAGAAAAAGAAGTACGCTATTAACTATTAACGTACCTGTCTCTTCCGAAACGAATGAGTACGATGAGAGAGCTCTCTCTACCATCGTTCTCCTTAAGTCT
+
@@AC@CDE@B@@ACCCCCBB@@?BB9;;GBGEDCAA?A@CCCBBBC?BC@C?DDCCCCCC2C?CCDCCBBAAA@6>=::99:*;B>B5;<<*;CD@CB@ACCCBA=?<??<@?@;>??BCCCCCCCCCCCCDACCCC@BCCBBBCD@D@BB7:9BBBCDDD@CCCCCB@BB?BBB777?><6>7727CCCC2BB?B::9BBB??<??AABB<>;>>DBCADCCBB@@<@=@CD>BBB@CCBCCCCCC@@@CCCCBBBAAAAAA@A@B>>=C?BBB?B?B@CBBB
@ATNG8:02403:06996
GATGGTAGGCGTGTGAGAGTCTGCCCAGAAGATCAGGAACTCTAGAAGAATTCAGATTTTTAACACGAGAGTAAACGTAAAAAGAAGGTTTTACAAGACTCACGTTAACAATATTGCAGCAGTACGCACACAATCGAAGCGCAGTAAGGATGGCTAGTGTAACTAGCAAGAATACCACGAAAGCAAGAAAAAGAAGTACGCTATTAACTATTAACGTACCTGTCTCTTCCGAAACGAATGAGTACTGCGTCTCACTCTCGCCTACCATCGTTCTCCTTAAGTCT
+
ABCC?BBB@DBBBBCDBBB@@@CCD>DCC@BCBBBC@C@BBBBBCB?BB?B@CAA99999.:?BBCABCBEBBB>BB??=>=.=?:@;AAB8BBE@D@A=AACAC;?;==:<>=9>>>>>>>>@@@A@>><<8<A>>:===C>>>@:@;A=@=@BAB>>@@:@@@A@@<@C>BC@59977709993:>>=>/::7;A@@@A@@@<@<@AAA=A=A=???;@???<;9498??@:@BB?BCBB??;A???>>>@@AAAAAAA8<>A=A><<?;<<=<=:=;@@@@
@ATNG8:02404:06990
GATGGTAGCGCATATCAGCGCAGCCCAGAAGATCAGGAACTCTAGAAGAATTCAGATTTTTAACACGAGAGTAAACGTTAAAAGAAGGTTTTACAAGACTCACGTTAACAATATTGCAGCAGTACGCACACAATCGAAGCGCAGTAAGGATGGCTAGTGTAACTAGCAAGAATACCACGAAAGCAAGAAAAAGAAGTACGCTATTAACTATTAACGTACCTGTCTCTTCCGAAACGAATGAGTACGATGAGATCTCGTGTGCTACCATCGTTCTCCTTAAGTCT
+
BCCC@C969CCCCBCCCCCCBBBDD>CCC?CCCCBB?B?CBBBCCC?CC?C?CCC?????1@@CCCCCCBBBCD>DBC?BCC9CD@C@CCC;CJF@CBBBDDCCC@C?BB?BCC?BAACBBBCCCCCCBCCC?DDEE?BBBBCBBB?C?CBB?BCDDCAAA@ABBAAA?AC?@@@<><??>6?8828ACCC2CC?C999BBBBC>A>=AAA6:7;@CCC@CBABBBB>B@BFE>DCC?BAACCCCABABBBBBB===BBBBAAAD<A@??B>AAB?>:>;?::;
@ATNG8:02406:06999
GATGGTAGCTCTGCTCTGACTCTCGTACTCATTCGTTTCGGAAGAGACAGGTACGTTAATAGTTAATAGCGTACTTCTTTTTCTTGCTTTCGTGGTATTCTTGCTAGTTACACTAGCCATCCTTACTGCGCTTCGATTGTGTGCGTACTGCTGCAATATTGTTAACGTGAGTCTTGTAAAACCTTCTTTTTACGTTTACTCTCGTGTTAAAAATCTGAATTCTTCTAGAGTTCCTGATCTTCTGGTGAGATATGCATGATGCTACCATCGTTCTCCTTAAGTCT
+
ABDE@DBCBB=DBBBCCBCCCCCCBCCCCBBC@CCCC>BB@B@CCCCCCC@CCCCC@C=BBBB?C?CBBBBBBDD@CDDDD3CB?BBBB=AABB?BBD?CC:;;;CBC@GCCBCCCD@DCC?C?CDCDCCCD@CCBB@CCCCCCBCCCCCCDBBB?BBB@CC?B?BBCCBBBDE?B@@@@9@@D;;;:::*:ABCF>CCCCCCBBBB=BBBB0B@@ACAC@CC?DCCCC@?>@@DCCCBB@BBC@CCCCCCCCCBBBCCCCBCCC?CBBBD?BBC@B@B?BBA@
@ATNG8:02409:06977
GATGGTAGCATCATGCATATCTCACCAGAAGATCAGGAACTCTAGAAGAATTCAGATTTTTAACACGAGAGTAAACGTAAAAATAAGGTTTTACAAGACTCACGTTAACAATATTGCATCAGTACGCACACAATCGAAGCGCAGTAAGGATGGCTAGTGTAACTAGCAAGAATACCACGAAAGCAAGAAAAAAGAAGTACGCTATTAACTATTAACGTACCTGTCTCTTCCGAAACGAATAAGTACTATGTAGAGCTCTATACTACCATCGTTCTCCTTAAGTCT
+
555=:?BCCBBB=666666@@@==B:==C?A@AA::8;>@@?A@@@<>>:?:@@@9:999$75;=:@@AAD999,:@;;<;;$:9395<@<4<C><>@@CCCCDC?B?BB@CCC?ABDBAABAAABCCCBBE@AAAB?BBBCBB??:=:@00,0;;:@AAA>>>>@@B=;;7;;=<?>=<<398718:<<==';>9776:@???A=@;@ABA5819>AAA>BBBBBBF@C>??C;A::5:?8<?BAAB???BBBBBBBBBBB??@?:=====:;;:8=;@;@===
@ATNG8:02411:06967
GATGGTAGGCACTGCGCACACATCCCAGAAGATCAGGAACTCTAGAAGAATTCAGATTTTTAACACGAGAGTAAACGTAAAAAGAAGGTTTTACAAGACTCACGTTAACAATATTGCAGCAGTACGCACACAATCGAAGCGCAGTAAGGATGGCTAGTGTAACTAGCAAGAATACCACGAAAGCAAGAAAAAGAAGTACGCTATTAACTATTAACGTACCTGTCTCTTCCGAAACGAATGAGTACGAGAGAGCACACGTGTCTACCATCGTTCTCCTTAAGTCT
+
BBBC?CCCABCB@@?BBBBCDFCCG?CCD@BBCCAA?AACCCCCBB?BC@D@ABCCCCCC3B?BBACCBBBAA@8>?::::;*;B5;8;BB7BCCACBBBBBBDD?B?BB@BBB@CBBBCCCIGEC;;:CDC@BCCC?CBBBBBBB>B?BAA::;BBBBBB?BCCCCC?BB@999>AACCA9A9959AAAA/=@9=///>@CA@<@<A@AB:>:>AB@@=;;:A@??<?=@BB?BBA?CCCCBBBBBCCCA:=>BBBB@@>>>>>=@@@>A>AB?;@8<9<:;;
@ATNG8:02433:06987
GATGTACGAGCGAGTGTGTATACCAGAAGATCAGGAACTCTAGAAGAATTCAGATTTTTAACACGAGAGTAAACGTAAAAAGAAGGTTTTACAAGACTCACGTTAACAATATTGCAGCAGTACGCACACAATCGAAGCGCAGTAAGGATGGCTAGTGTAACTAGCAAGAATACCACGAAAGCAAGAAAAAGAAGTACGCTATTAACTATTAACGTACCTGTCTCTTCCGAAACGAATGAGTACTGCGTCTCACTCTCGCCTACCATCGTTCTCCTTAAGTCT
+
?@@CBBBCCCBBCCCCCDCC@@@@BCE?BBBC??>??>>?0000<??<?<CDBBBBBB1B@BBBBCBCCCCC>BA9:;::.:A>B=AAA9ACCAGCCCCCCCC?C?BA=BCC?BBBBBBCCCCCCBBBBC@DBBB?BAAABBAA>A@CAA@BCBBBACC?CCCA@@>A@??>>;>>@@@9A??<?BBBB3AC=A;:;@AB@@;>;ADBB;?;?@ECC@BCBAAA@<?=?AB=CCC?BBCCCCCBBBCBBCBCCBBBCBB@BCC?BBBBC?CCC@B>@=AABB
@ATNG8:02401:07004
GATGGTAGCTATACGTATATCTATGTACTCATTCGTTTCGGAAGAGACAGGTACGTTAATAGTTAATAGCGTACTTCTTTTTCTTGCTTTCGTGGTATTCTTGCTAGTTACACTAGCCATCCTTACTGCGCTTCGATTGTGTGCGTACTGCTGCAATATTGTTAACGTGAGTCTTGTAAAACCTTCTTTTTACGTTTACTCTCGTGTTAAAAATCTGAATTCTTCTAGAGTTCCTGATCTTCTGGTATGACTAGTGTACTACTACCATCGTTCTCCTTAAGTCT
+
945>:>ABBBCBBCCCCCCCCCBBA@@BCCAA<@@@@;@@<A@@@ACDCC?BC@@@=@>AA@@;@;?@@??><8>433333$3;8;88818@?@=@BA?>?747==<=7B@AAB>>?=BCB:=:>A@>?888=?@?B7;;;;=>=;;;;;=:99A6=<=6<=16.5??===???59:>AA6A=A=AAABB/A8//=6:88/////8;/6666(59877498>>;A=>====;@:=>?@??7;;@=@>?>???C>>==@@???@AG:===BB====<B=B<:::A
@ATNG8:02404:07022
GATGGTAGCTCGCTGATGATATCTCCAGAAGATCAGGAACTCTAGAAGAATTCAGATTTTTAACACGAGAGTAAACGTAAAAAGAAGGTTTTACAAGACTCACGTTAACAATATTGCAGCAGTACGCACACAATCGAAGCGCAGTAAGGATGGCTAGTGTAACTAGCAAGAATACCACGAAAGCAAGAAAAAGAAGTACGCTATTAACTATTAACGTACCTGTCTCTTCCGAAACGAATGAGTACATAGATATACGTATAGCTACCATCGTTCTCCTTAAGTCT
+
@AAG@DCBBBDDDBCBCBBBCDDDC@CCB@BBBCCC@B@CCCCBBB=BC?C?BBB@A@?@2??BBBABBBBA@?8=>?@AAA2AB?C<AA@9ACC@CCBBEDDBB?C@BB?ACC@CCBBBBBBCCCCCBBBB?CFDD?AABBBBBB>B@B@A?ABBBBCCC?ABBABB?BB?ABB>AABBB<AAA=@AAAB3BB@A:9:?AA<=:=;>>@@:>:=?BBC@CCBBB??=??BCC>AAA?CCCBBBBDBBBBBBBA<<>@>AAAAAA<AAAAC?BA=:==A;A655
@ATNG8:02410:07020
GATGGTAGTACATGATAGACGACACCAGAAGATCAGGAACTCTAGAAGAATTCAGATTTTTAACACGAGAGTAAACGTAAAAAGAAGGTTTTGCAAGACTCACGTTAACAATATTGCAGCAGTACGCACACAATCGAAGCGCAGTAAGGATGGCTAGTGTAACTAGCAAGAATACCACGAAAGCAAGAAAAAGAAGTACGCTATTAACCATTAACGTACCTGTCTCTTCCGAAACGAATGAGTACAGAGAGTACGATATGTCTACCATCGTTCTCCTTAAGTCT
+
;55@8<BBCBABCDECCCBC@@@@@7<>>:@CBBCC?D>:;555::7<<>C?ABD@@@@@0@?BBCGIECBCCC>@AACCCC5BB=B5;;;6;CCACBBBCBBDD@C?AA?BCC?CBBBCABBBAAABBCCCADEFD>BBCBBBBA>B?BBB?BBBBBDDC@CDCCBB<???ABB@BBBBB<???=>????1?C?BBAACCBBB>A;=4::1818>CBC@CFBBBBB?B?CCD>CBB?::9??@AACBBBBBCCBCBA@@@>>>B?BBB@B6;;=9=9>;=888
@ATNG8:02423:07015
GATGGTAGAGAGACTGTAGCGCACCCAGAAGATCAGGAACTCTAGAAGAATTCAGATTTTTAACACGAGAGTAAACGTAAAAAGAAGGTTTTACAAGACTCACGTTAACAATATTGCAGCAGTACGCACACAATCGAAGCGCAGTAAGGATGGCTAGTGTAACTAGCAAGAATACCACGAAAGCAAGAAAAAAGAAGTACGCTATTAACTATTAACGTACCTGTCTCTTCCGAAACGAATGAGTACGATGAGAGAGCTCTCTCTACCATCGTTCTCCTTAAGTCT
+
ABBD>@BBBAABBBCCCCCCCCBAA?BBC?BDBBBB>A>ADCAAAB@CD?C@EB???BBB3B?BBCBBCBBBBD=A@94444$49254;;?1@CCBCDCECBCBB@D?BB@CBC?CBBBCCCCCCCCCCCCC@CB@A=A@???@??<@?C;;8;@@AAA??=@CCCCB@BB?BBB=?>778*3775779999%:<:885<@@CCB5867@@@8=:=>BBC?CBAA@@?:=<:::59@@>BBBBCCDCCBBAABCC=>=@A?>=:::8====B?A>A6;5;:>>?>
@ATNG8:02425:07032
GATGGTAGCTCTGCTCTGACTCTCGTACTCATTCGTTTCGGAAGAGACAGGTACGTTAATAGTTAATAGCGTACTTCTTTTTCTTGCTTTCGTGGTATTCTTGCTAGTTACACTAGCCATCCTTACTGCGCTTCGATTGTGTGCGTACTGCTGCAATATTGTTAACGTGAGTCTTGTAAACCTTCTTTTTACGTTTACTCTCGTGTTAAAAATCTGAATTCTTCTAGAGTTCCTGATCTTCTGGTGTCGTCTATCATGTACTACCATCGTTCTCCTTAAGTCT
+
/4458=666=@<@=>=B=@@?=C===?>>>>>666>>6<<:>8<666=>>9CC?CD@A?>9//,/7;;:@90/--(-----$--(-9;;3==;;695/)//)///9:<8>>;;;655165<8=066<55555.5999.559;9<<<5549:4444.4445::0505>;945555.4555)5.5.55555$55555)5555;;////)////$///55.5.5=8;;:=:55057<::;;;7;<=;>@@@==6669999556<:::4/////2///)4.4.4444
@ATNG8:02430:07024
GATGGTAGCACGAGTCACTCATATCCAGAAGATCAGGAACTCTAGAAGAATTCAGATTTTTAACACGAGAGTAAACGTAAAAAGAAGGTTTTACAAGACTCACGTTAACAATATTGCAGCAGTACGCACACAATCGAAGCGCAGTAAGGATGGCTAGTGTAACTAGCAAGAATTCCACGAAAGCAAGAAAAAAGAAGTACGCTATTAAACTATTAACGTACCTGTCTCTTCCGAAACGAATGAGTACGATGAGATCTCGTGTGCTACCATCGTTCTCCTTAAGTCT
+
4::<=BBBBD@A<=BBCCGGDAAAC@CCD@BBBC:::;?BBBBBCC@CB?C@A@@:9999):;@AABBDADCCD=AAAEEEG3B@<@5;;;.;BB?CHCCBC@@@?B?BB?BBB?BBAABBBBCCAACCBDC@DCCC?CAA@@@??<@@CAB@BBBCCCBB?BBCCBC?CD@A>C?BBAA@:=??;::9999%9?;=868?=@>8)//(/597(/*.9@@@=CC?>==>6;:;<<6;<>8=AABBCCCBBBBCBB??@?AA=888==8===>>:==B:=:=;?>?>
@ATNG8:02433:07024
GATGGTAGCTCACGTACGTCACACGTACTCATTCGTTTCGGAAGAGACAGGTACGTTAATAGTTATAGCGTACTTCTTTTTCTTGCTTTCGTGGTATTCTTGCTAGTTACACTAGCCATCCTTACTGCGCTTCGATTGTGTGCGTACTGCTGCAATATTGTTAACGTGAGTCTTGTAAAACCTTCTTTTTACGTTTACTCTCGTGTTAAAAATCTGAATTCTTCTAGAGTTCCTGATCCTTTCTGGACAGAGTGTGCAGATACTACCATCGTTCTCCTAAGTCT
+
@9968=<<>;;=;9;6666;<9:;696<==@C@AAAC>AAAE@BB;;;AA?BBABC8:6:A??:?=>=?<88888>===>+==7B@;:38:>>6:==548=@CA><>173?ABAAA<@@@<@<@>>>>>@?;?B;;5;@=888??>=>=<99;;3655.2:6<:88:A@A?::759>=A.<37055888'//555.3558888::;27796(68;994;3:96<==<?AB<>:=88--(--'--20255;7552677588../6884857586;;;3996;:66
@ATNG8:02436:07031
GATGGTAGTGTCAGTGCGCGTCGTCCAGAAGATCAGGAACTCTAGAAGAATTCAGATTTTTAACACGAGAGTAAACGTAAAAAGAAGGTTTTACAAGACTCACGTTAACAATATTGCAGCAGTACGCACACAATCGAAGCGCAGTAAGGATGGCTAGTGTAACTAGCAAGAATACCACGAAAGCAAGAAAAAGAAGTACGCTATTAACTATTAACGTACCTGTCTCTTCCGAAACGAATGAGTACTGTATCTATGTGTGCGCTACCATCGTTCTCCTTAAGTCT
+
ABAD@CCCCCCCCCCCCABBCCCCD@CCCACCBBBB@B@DDCCCCD@BB?B?AA?>>>>>.>>BBCACCCCBBB=>??@???,?B=A4:::6;CCBDCBBBDD@@?@?BB?CCC?BBCBBCDCCCCCCCCDD@CC??>@BA@BCAA<A?A@@>@CCBBACC=AACCCC?BB?AAA@BBBDD=@><888888(9?>A?>:AA@@@:>:>ABB;@<@BBBB?BCCEECB?A>???9?@A=ABBAAAB?>>DCBB?????:::AB@==5;;;==8=>>5;5;:>???
@ATNG8:02440:07020
GATGGTAGATACTCGCTGATACACCCAGAAGATCAGGAACTCTAGAAGAATTCAGATTTTTAACACGAGAGTAAACGTAAAAAGAAGGTTTTACAAGACTCACGTTAACAATATTGCAGCAGTACGCACACAATCGAAGCGCAGTAAGGATGGCTAGTGTAACTAGCAAGAATACCACGAAAGCAAGAAAAAGAAGTACGCTATTAACTATTAACGTACCTGTCTCTTCCGAAACGAATGAGTACGAGAGAGCACACGTGTCTACCATCGTTCTCCTTAAGTCT
+
;BCC@CCDBBBBCBBBBBDDCCCCC=CCC>BBCDBB?B?BBBBBBB>BC>B>BBBCCBCB3C?BAAACCBB>=>7<ABBCCD5CC@C@CDD;CCCABBCCCCDBB=B?DD?CBB?ABBBCBBBEECBBBBBC?CCCC?BBBBBBBB>C@CAA?ABCCCCBB?BBBBBB?BB@>=><>>DDC=@>>8<<<<=1?A?A888DEE@@;@<@ABB;>;>ACAA>A@@AA??=?@CBB=BCD?BABBBBBBAAAC@BABA@BBBBCA>>>=B@?>B?A@@>A<<6<=>>
@ATNG8:02449:06416
GATGTAGACACGTGTGCTCTCTCGTACTCATTCGTTTCGTAAGAGACAGGTACGTTAATAGTTAATAGCGTACTTCTTTTTCTTGCTTTCGTGGTATTCTTGCTAGTTACACTAGCCATCCTTACTGCGCTTCGATTGTGTGCGTACTGCTGCAATATTGTTAACGTGAGTCTTGTAAAACCTTCTTTTTACGTTTACTCTCGTGTTAAAAATCTGAATTCTTCTAGAGTTCCTGATCTTCTGGGATGTGTGCGCAGTGCCTACCATCGTTCTCCTTAAGTCT
+
;56>=BBBCDCECC;:;ABCCCHHCBBCB99::CDE>CCCC?CBBBBBB@CD@@@@D??@@A8@8A@A??>A?A<AA@@@2@A;A987,7>>@>BB@<@@000>=::7:??>==>?=@BB<A<>=AAAA>?;?@AA:;;;A==>>AAB???=8838DB=AA=B:>=?===>=<479<:<-:4:476767(2:553,3.....385616999*97;;?;A:??8>;;:>>@<@<@A><9<488>?7?88:=:::9;@A;:;;?==79:<>@<>=>=C<?;>677
@ATNG8:02457:06433
GATGGTAGAGAGACTGTAGCGCACCCAGAAGATCAGGAACTCTAGAAGAATTCAGATTTTTAACACGAGAGTAAACGTAAAAAGAAGGTTTTACAAGACTCACGTTAACAATATTGCAGCAGTACGCACACAATCGAAGCGCAGTAAGGATGGCTAGTGTAACTAGCAAGAATACCACGAAAGCAAGAAAAAGAAGTACGCTATTAACTATTAACGTACCTGTCTCTTCCGAAACGAATGAGTACGATGAGATCTCGTGTGCTACCATCGTTCTCCTTAAGTCT
+
@?AB:CDA@ACECDBBCDBCBCABA;@BB?BCBCCCAC@BBBCBAB?CG@B?A@>999::'76A?ABA7938;<5<=;;:99$4;492555&5;<9>C?BAB@;;7;?;;8;BC?BBBBCABBFCCCLBBBB>B;;<>AA@@AB9:8;?A@@=@BBBBBBB?BABBBB???:?9827?@??9?7849ACCD3AB>AAAAA???A=B<@@??<@<;<@DC?A@@@@::49=?AB<AAA>ABBBCBACCCCCCCCB??;;;;;;:=<9>==<<3:9:6<8>:=>>>
@ATNG8:02476:06449
GATGGTAGAGTATCATGTGTATCTCCAGAAGATCAGGAACTCTAGAAGAATTCAGATTTTTAACACGAGAGTAAACGTAAAAAGAAGGTTTTACAAGACTCACGTTAACAATATTGCAGCAGTACGCACACAATCGAAGCGCAGTAAGGATGGCTAGTGTAACTAGCAAGAATACCACGAAAGCAAGAAAAAGAAGTACGCTATTAACTATTAACGTACCTGTCTCTTCCGAAACGAATGAGTACATAGATATACGTATAGCTACCATCGATTCCGGATAGTCT
+
:56=9=EDCBBCCCDBCCCCCCCDC?CBB>BDDEA@=A?BCC@BBC@BB?B?CCCBCCCC5B@DDBBBDFCCCC>CCBBBBB2BB=B=BAB9BCC@CCBBCCCCC=A?AB?BBB=BABABBCCCCCCDECCC?CCCD<AABBCBBB?B?B@@>@CCFBBBB?CCBBBA?BC@BBA<<<???8@AA>ADDCC/CC?C?>>BBBBB?B?@AAA<@<@@CCC@CCCCCCC@B?BDD=CCC@AAACCBBABAAAAAAAAAA?AAAABBB>B@;;>A=A=A=AAAA===
@ATNG8:02477:06416
GATGGTAGGCATGCGCACACATCCCAGAAGATCAGGAACTCTAGAAGAATTCAGATTTTTAACACGAGAGTAAACGTAAAAAGAAGGTTTTACAAGACTCACGTTAACAATATTGCAGCAGTACGCACACAATCGAAGCGCAGTAAGGATGGCTAGTGTAACTAGCAAGAATACCACGAAAGCAAGAAAAGAAGTAACGCTATTAACTATTAACGTACCTGTCTCTTCCGAAACGAATGAGTACGATGAGATCTCGTGTGCTACCATCGACGATAGAAGTCT
+
////)//;6:<=555555<BBCCF8C>C>@@@@==9>.555;;<@<@@;>::><9999:'::>=A;:8BB@DD<>?==>=>+;@>@@@D@2B??;<<99555:;5:)//)/8818<?:<CC??BBBCCCBB?BA@@<@@AAA@BB=A=B;;79D@@BB@@<@AABBB>BB>AB<8==<;>.77758DFE:EA9>//+/>99:;/6.52521946>::;655<<<55246:9:2:7828==9>?><?A888BBA:::??999<=;488///./..55616555
@ATNG8:02447:06481
GATGGTAGTATATCGCGTCGCTATCCAGAAGATCAGGAACTCTAGAAGAATTCAGATTTTTAACACGAGAGTAAACGTAAAAAGAAGGTTTTACAAGACTCACGTTAACAATATTGCAGCAGTACGCACACAATCGAAGCGCAGTAAGGATGGCTAGTGTAACTAGCAAGAATACCACGAAAGCAAGAAAAAAGAAGTACGCTATTAACTATTAACGTACCTGTCTCTTCCGAAACGAATGAGTACGTGTGACGTACGTGAGTTACCATCGTTCTCCTTAAGTCT
+
455C;CBBBBB9;6;;;;=>@>CC@:=AB8945?99.969>;A@>B?@><@=@@@BCCCC3C?ABB;;;CC@=@8;00/;=;+;;6;6<<<&99@=?;AAADB?>:>8=>:@AB?BBEBBBCCIEFECCCBB?BBBB?AAA@BA@A=B:@00+0@>>@@BB@BCCCCB?BB@BDD<??CCC;>99299::99%9@;<?=?BABCD=B:;;;>:><88;BA?AAABAAA?A>@?C>CCE?B?@?ABAAAB???BCCCCCCB@@B?BBACB????A@@4:4:=????
@ATNG8:02453:06458
GATGGTAGCTCTGCTCTGACTCTCGTACTCATTCGTTTCGGAAGAGACAGGTACGTTAATAGTTAATAGCGTACTTCTTTTTCTTGCTTTCGTGGTATTCTTGCTAGTTACACTAGCCATCCTTACTGCGCTTCGATTGTGTGCGTACTGCTGCAATATTGTTAACGTGAGTCTTGTAAAACCTTCTTTTTACGTTTACTCTCGTGTTAAAAATCTGAATTCTTCTAGAGTTCCTGATCTTCTGGGTCTACGCTCGTCGCGCTACCATCGTTCTCCTTAAGTCT
+
;55C;CCCCD=BCCCCCDABBCBBB@@@AA:;2;>>>5?A?B@CDBBBHE@CCCBB?B?DBCCAFACCCCCCCDC@CCCCD5CC@B;;;0;?;;7;BDACE<;;AEDE?BAAAB@@@:;;C@C@ED;;;BAC?C;;;@HBBBCBCCDBBC@@@@A>ABA<@@<@<@@BBCLDDM?@ABBB6;5;>;;<<;*;AABC?CCCCCCCAA@5;;;;*;@@@@?A@CCAGGBBBBCAC@CBBBEC=B;;<0<BABBDCB;;;AAB<;;AA>?@@ABACCB@DAD?BBBC
@ATNG8:02454:06496
GATGGTAGAGTATCATGTGTATCTCCAGAAGATCAGGAATCTAGAAGAATTCAGATTTTTAACACGAGAGTAAACGTAAAAAGAAGGTTTTACAAGACTCACGTTAACAATATTGCAGCAGTACGCACACAATCGAAGCGCAGTAAGGATGGCTAGTGTAACTAGCAAGAATACCACGAAAGCAAGAAAAAAGAAGTACGCTATTAACTATTAACGTACCTGTCTCTTCCGAAACGAATGAGTACTGTATCTATGTGTGCGCTAATCGTTCTCCTTAAGTCT
+
AA@@<?BCBCCECCC;;<ICDDCBB?BDD@BBCCDC@C>@ACCDC?CC@C@EDB@@@@@0A?BCCDCBBBAAC8@@@AABB2BB@C@DBB9BCC>B@@@?@@;;69@BC?CDD?BBBBCBBBAAAEHCCCDACCCB?CCCBBBBC@C@C:::;CBBCBBD@DCBBBB@BC>??A?AA999+9>>;::9:99%:??A97:BBCCC?C?B@@@=?<@@CBB@BBBCBBB@A@AA@9>00,0=;@ADCCCCBECBBBABCBBCBBBC@B??A@BBA>A>A=@???
@ATNG8:02464:06456
GATGGTAGTGTGTCTCTGAGAGTAGTACTCATTCGTTTCGGAAGAGACAGGTACGTTAATAGTTAATAGCGTCTTCTTTTTCTGCTTTCGTGGTATTCTTGCTAGTTACACTAGCCATCCTTACTGCGCTTCGATTGTGTGCGTACTGCTGCAATATTGTTAACGTGAGTCTTGTAAAACCTTCTTTTTACGTTTTACTCTCGTTGTTAAAAATCTATAATTCTTCTAGAGTTCCTGATCTTCTGGTAGAGCGTGCATATATCCTACCATCGTTCTCCTTAAGTCT
+
556>;>==A9556<;;;GBBBB;99><??>44.4333(5@7<7<<<ACCD@BBA:;656;<@@7@=@;;?;<>>:>>??@+555444)5;::5;9<7551566<@<9>B996;;;9=<<7;7;>>>;;;<8;;;=5;66699555555<:99:)///)/:5:5-/////555.45555&5.5.5::::(::////&//9;;;55.5947777'57----3808838<:;5558<0448889-335.59///////:777/4445344.333/:5///+/4947:;<
@ATNG8:02468:06497
GATGGTAGCGCAGCACATTAGATACAGTACTCATTCGTTTCGGAAGAGACAGGTACTGTTAATTAGTTAATAGCGTACTTCTTTTTCTTGCTTTCGTGGTATTCTTGCTAGTTACACTAGCCATCCTTACTGCGCTTCGATTGTGTGCGTACTGCTGCAATATTATTAACGTGAGTCTTGTAAAACCTTCTTTTTACGTTTACTCTCGTGTTAAAAATCTGAATTCTTCTAGAGTTCCTGATCTTCTGGTAGAGCGTGCATATATCTACCATCGTTCTCCTTAAGTCTT
+
<=CC@BBCCAB;555<55.99555555595;:>;7;59:,555;5666<<==8=///994:)/)///)4688::;<<<A9<<===+==8;;<<344494955.5<.556<<<9>;;;;<==469DAD@CCCCCCEGACCBG@CCCCCCBBBBBBBBABB:@00,0/393:;<<==>>><??<@A2>:>7;;BBB0AACDF>BBDBBBAAAA>BBBB0A@ABDADACCACBBBB@@=@@BBBBBD=@@B?BBBBAB<;;;@BBBDDEBBC@BBAAB@C@@7;5;==>00-
@ATNG8:02483:06459
GATGGTAGGCGTGTGAGAGTCTGCCCAGAAGATCAGGAACTCTAGAAGAATTCAGATTTTTAACACGAGAGTAAACGTAAAAAGAAGGTTTTACAAGACTCACGTTAACAATATTGCAGCAGTACGCACACAATCGAAGCGCAGTAAGGATGGCTAGTGTAACTAGCAAGAATACCACGAAGCAAGAAAAAGAAGTACGCTATTAACTATTAACGTACCTGTCTCTTCCGAAACGAATGAGTACCTCTCAGACGCTCGTCCTACCATCGTTCTCCTTAAGTCT
+
@;??<:==7;A;BBDCCCBBB@@@D>CC@:CFII;;::<@@AB;;99B@;A>?;:9<===0@9855===A<<A@99333888)9949,333&38;6<<<;=CA887;=>:56//(/77799@ABA657;=<>;;;;=9=87/////(/.55<6;===;<8727<<<@B?9949A=*/000)/8858=;;;+55,299999555:>;AA7717175/.949///95508489>48/0*/?:::@@?@A@??=9525255785977368=884855.5,.(.7..
@ATNG8:02484:06470
GATGGTAGTATAGAGCTCTACATAGTACTCATTCGTTTCGGAAGAGACAGGTACGTTAATAGTTAATAGCGTACTTCTTTTTCTTGCTTTCGTGGTATTCTTGCTAGTTACACTAGCCATCCTTACTGCGCTTCGATTGTGTGCGTACTGCTGCAATATTGTTAACGTGAGTCTTGTAAAACCTTCTTTTTACGTTTACTCTCGTGTTAAAAATCTGAATTCTTCTAGAGTTCCTGATCTTCTGGGCTGCGCTGATATGCGCTACCATCGTTCTCCTTAAGTCT
+
:69E;D?CCCCAABDCFCCCCCCCCBBCCCBA?A???<@D@D?@CBCCAA>ABBDC?C?BBBB=B=BBBBBBBBB?BBBBB3BB?BB?A9AC??=?AC?CB:==BCBB>==>@>>>A:@>@;@:@AA<;=??=D?A>9>>>>;;=>@@>A@?>>>;::9;@@:?<?@@@@AA@@7:::>=/>7:7;@DDD/AA9::2:::///:9:>;????/?>==B=B=>>:>@@D?>><A=DD?@?@:88;=4=///>=89=AA@@@@AA>><>>>BB=AAA;@<@<@@@@
@ATNG8:02448:06538
GATGGTAGTGTCATATGAGACGCAGTACTCATTGTTTCGGAAGAGACAGGTACGTTAATAGTTAATAGCGTACTTCTTCTTCTTGCTTTCGTGGTATTCTTGCTAGTTACACTAGCCATCCTTACTGCGCTTCGATTGTGTGCGTACTGCTGCAATATTGTTAACGTGAGTCTTGTAAAACCTTCTTTTTACGTTTACTCTCGTGTTAAAAATCTGAATTCTTCTAGAGTTCCTGATCTCTGGTGAGATATGCAGATGCTACCATCGTTCTCCTTAAGTCT
+
;5;C;@CBBCCCCECCCCCC;9;CCEECCCCC<AAE<AA>A=ABBCBCB@CBBBB?B?BBBC@C?>?=BCB@@A=AC?AA>AC?BBAC>CCBB>AAB@DD>AAABBA@???>>>>><?BB:=:=??>>>AA<@???=BBAA>>>====@>><<<5:;;:==8=:===@BEEBB7;:<<;/;7;7:::::+;=>??7>=;888@?;;8;BBB/BA???<?===:>@@A>>>=C<AAAA?8::A=>>>@@:::??@?@=99:<<6;==>>;>>=7=6<6<666
@ATNG8:02454:06512
GATGGTAGCGCACACATAGATACAGTACTCATTCGTTTCGGAAGAGACAGGTACGTTAATAGTTAATAGTCGTACTTCTTTTTCTTGCTTTCGTGGTATTCTTGCTAGTTACACTAGCCATCCTTACTGCGCTTCGATTGTGTGCGTACTGCTGCAATATTGTTAACGTGAGTCTTGTAAAACCTTCTTTTTACGTTTACTCTCGTGTTAATAATCTGAATTCTTCTAGAGTTCCTGATCTTCTGGACAGAGTGTGCAGATACTACCATCGTTCTCCTTAAGTCT
+
955<7<=A@AABBBBCCDBBBCABAA?@==5926@@>9BB;;8;CBBABB@;;6=B?B?BB@@=<8<<0//::<=>:==>>>+=B=@>@?8?=:9.99=9=B=AAABBB@CDCCCB;;9;BB?B@BCCCCCBC@BCCC:;;CBBBBBCCCCBBBCC@;;;ABB?B?A?@@@ABBD@?@@>@4=;?==>@@@,?@;;;0;BE;;;BCCCAHAEF@BBCBBAD@DDABBBCBAA?A?BBBBBC?B?A?ACCCCCCA@ACCCCCBBBCC@BBCAB?A;;5;<A>CBBB
@ATNG8:02480:06505
GATGGTAGGTGCACATGAGTGTATCCAGAAGATCAGGAACTCTAGAAGAATTCAGATTTTTAACACGAGAGTAAACGTAAAAAGAAGGTTTTACAAGACTCACGTTAACAATATTGCAGCAGTACGCACACAATCGAAGCGCAGTAAGGATGGCTAGTGTAACTAGCAAGAATACCACGAAAGCAAGAAAAAAGAAGTACGCTATTAACTATTAACGTACCTGTCTCTTCCGAAAACGAATGAGTACAGAGAGTACGATATGTCTACCATCGTTCTCCTTAAGTCT
+
88=@8<AD?@<<<<<B@@;B?@?A@?CBC@BBAA@=2:5;AAAA@@=@C?B?CBBCCCCC3D@DCBBBCCC;;;6:@@ADDD2AB?BADDE;CBB@B@@@B@@;;8:?CC?BBB?BBBBBBBBBCCCCCC;;9;@@@?CCGBBBCC7;7;;;5;BBABBBC?CDBBBB?BB@CCC<????>5<<<8989899%9@;9979>??@?>=:78:>9@;;;BCC@CBA;;:?9<60000+000+0:;;>888ABBBBBBDBAB?>?BCBBC?CB:99=A@=7;5;9:;88
@ATNG8:02453:06586
GATGGTAGGACGAGCGTCTGAGAGGTACTCATTCGTTTCGGAAGAGACAGGTACGTTAATAGTTAATAGCGTACTTCTTTTTCTTGCTTTCGTGGTATTCTTGCTAGTTACACTAGCCATCCTTACTGCGCTTCGATTGTGTGCGTACTGCTGCAATATTGTTAACGTGAGTCTTGTAAAACCTTCTTTTTACGTTTACTCTCGTGTTAAAAATCTGAATTCTTCTAGAGTTCCTGATCTTCTGGGCAGACTCTCACACGCCTACCATCGTTCTCCTTAAGTCT
+
@BBB?CBC@CCCBAA@CCBBBBBB@CCCCCCC?C@@@<@B=B@BFCCCBCACCCBA>AADCCB?B@CCEECCCCD@CCCCC1CB?BBBB>BBCC?AAC@CB?AAACCEAHCCECCCD@BBC?B?CCBBCCCCACCCC?CCCCCCBBBBBBBAACC@CAA=AD@D?@@AC@@ACC@BBBBA9A>B>;;;::*:CCCF>DBBCCCCABBACLMH5CCCCC@B@BC@BBCCCCC@C@BCCCBB@BBCC>BCBCCCCCCCCCCDD?BBD@C@AADACCC?B@B@BBBB
@ATNG8:02460:06559
GATGGTAGGACGAGCGTCTGAGAGGTACTCATTCGTTTCGGAAGAGACAGGTACGTTAATAGTTAATAGCGTACTTCTTTTTCTTGCTTTCGTGGTATTCTTGCTAGTTACACTAGCCATCCTTACTGCACTTCGATTGTGTGCGTACTGCTGCAATATTGTTAACGTGAGTCTTGTAAAACCTTCTTTTTACGTTTACTCTCGTGTTAAAAATCTGAATTCTTCTAGAGTTCCTAATCTTCTGGTGTCGTCTATCATGTACTACCATCGTTCTCCTTAAGTCT
+
444<8>BB?AA:::@@ABBABBBB@BCCFCAA?A@@C>FC?B?BBCDEDC@CCCEG?A?@DCE?C@CFCCCCCCC@BAAAA0AB@BCBC=CB@A?BCC?BB=AABBCCACCCCDCCC@DCC?C@GBBBCECC?CCCC?AACCCDBBCBBBCBBBD?AAC?DD@D;??CCCCCCEAC@@@@8@=B9?@@@@0@DCCC=BBFBCCCCCC@DCCC5C@@AB=@=@B@CBBBBCC?C?CD@DBB?AAB?BBDCCCBBBBBBCAACCDCC?BBEBB=???6:5:=CBBB
@ATNG8:02464:06567
GATGGTAGGACGAGCGTCTGAGAGGTACTCATTCGTTTCGGAAGAGACAGGTACGTTAATAGTTAATAGCGTACTTCTTTTTCTTGCTTTCGTGGTATTCTTGCTAGTTACACTAGCCATCCTTACTGCGCTTCGATTGTGTGCGTACTGCTGCAATATTGTTAACGTGAGTCTTGTAAAAACCTTCTTTTTACGTTTACTCTGTGTTAAAATCTGAATTCTTCTAGAGTTCCTGATCTTCTGGGTCTACGCTCGTCGCGCTACCATCGTTCTCCTTAAGTCT
+
@:?B:<<A?@<<<:455:=<=B=B@E::9@9;.9:99(49.43:<CA>BB=@ACBC@C@CBBC?G@CCAAA;:9949ABAB5BB?@@>A6@9:569:;;99.55554516=>ABBBB?B@B?B>BAAAA:::>AA@@<AB;;;?@>@;:9@>=9949==39:3858///:/5594955555$55:.55><<$559990955599555.555&59:99.5.55.6<<::44.4.//9://)////)5<556;;;;5459:///87177::<8=>>9<9<9>8<;
@ATNG8:02464:06578
GATGGTAGCGAGCGAGTGTGTATACCAGAAGATCAGGAACTCTAGAAGAATTCAGATTTTTAACACGAGAGTAAACGTAAAAAGAAGGTTTTACAAGTCTCACGTTAACAATATTGCAGCAGTACGCACACAATCGAAGCGCAGTAAGGATGGCTAGTGTAACTAGCAAGAATACCACGAAAGCAAGAAAAAGAAGTACGCTATTAACTATTAACGTACCTGTCTCTTCCGAAACGAATGAGTACAGAGAGTACGATATGTCTACCATCGTTCTCCTTAAGTCT
+
@<<B?BCBBBCA@ABBCCCCCDC9;;;CC@BBBCCD@C?BDDCCCC?AB>B@>=@BCEDE5C@CCECCCCCCCC8@?;;:;:*;A=A<A@@7ACCACCBBCCFCC@B@BB@BBB@BCBBBBBBCCCCCCAAAAECCC@CCBBBBBD?C@CBB>BBBCBCCB@CBBBBB?AB>BDD?AAACC;@8949ACCC2CC?CA@ABBBBB=A=AABC><6<>@@@?BBBBCCKACACCC=BAB?A@??BDDBAACABACCCC@@ABBBBBB?BBBBB?B@<9=:>9>9:;
@ATNG8:02491:06550
GATGGTAGAGTATCATGTGTATCTCCAGAAGATCAGGAACTCTAGAAGAATTCAGATTTTTAACACGAGAGTAAACGTAAAAAGAAGGTTTTACAAGACTCACGTTAACAATATTGCAGCAGTACGCACACAATCGAAGCGCAGTAAGGATGGCTAGTGTAACTAGCAAGAATACCACGAAAGCAAGAAAAAAGAAGTACGCTATTAACTATTAACGTACCTGTCTCTTCCGAAACGAATGAGTACTATAGACTATCTGAGACTACCATCGTTCTCCTTAAGTCT
+
////)//97<?@;9<///</5559>.444.4::=<B@BACCBBBBC@CC?C@BBBCCDDD2C?CCBCBGECCCD>CCA@@B@2B@=B4:;:.;AA>BDCDCCCCC?C?BD?BBB?BBBCCCCCBBBCAAABB?BCBA=@@BAABAC?B?C;::;AABBCCB@BBBDCC>AA>BDC>>>BA?299<8999999%9@;>?=?CBBBD9975@<<1818=BBB>AA@A@DG@C?A@@9@AA@BBCACCBBBBBBBBBBBCBBFDCCCBC?BAAAC=@@B>A=@=@@@A
@ATNG8:02491:06571
GATGGTAGTCTCAGATAGTCTATAGTACTCATTCGTTTCGGAAGAGACAGGTACGTTAATAGTTAATAGCGTACTTCTTATTCTTGCTTTCGTGGTATTCTTGCTAGTTACACTAGCCATCCTTACTGCGCTTCGATTGTGTGCGTACTGCTGCAATATTGTTAACGTGAGTCTTGTAAAACCTTCTTTTTACGTTTACTCTCGTGTTAAAAATCTGAATTCTTCTAGAGTTCCTGATCTTCTGGGTCTCTCTCTCACGCACTACCATCGTTCTCCTTAAGTCT
+
BABB@CBBBBBDCCCCCCCCCCDBBBCCCCAA>@BCC>CC@C@BCGDDDD?BBBBB?B?BCCC?C?CAAADCCBA?BC@CC@BA<>=>>5=?AA?BCB?BA;???AAC@CCDCCCCC@BBB@B?CCCECCBB?BCCD@DCCECCCCC@BBDDAAA?CCC@DD?C?BCBCBBBCF@C@@@@9@@D>:::::*:AADG=CCCBBCCCBBADCDC5CAABCACADD@CCCCCBB@B@CCCCCC@CBBB>BBBBBBBCB?@@:;;CCCD?BCCCB@BCC@C?C?CBDC
@ATNG8:02447:06625
GATGGTAGCGAGCGAGTGTGTATACCAGAAGATCAGGAACTCTAGAAGAATTCAGATTTTTAACACGAGAGTAAACGTAAAAAGAAGGTTTTACAAGACTCACGTTAACAATATTGCAGCAGTACGCACACAATCGAAGCGCAGTAAGGATGGCTAGTGTAACTAGCAAGAATACCACGAAAGCAAGAAAAAGAAGTACGCTATTAACTATTAACGTACCTGTCTCTTCCGAAACGAATGAGTACGTGTGCGACGTGTCTCCTACCATCGTTCTCCTTAAGTCT
+
A?@B@CCBBBDBBBBCCCDCBBBBCGEDC?CCDCBB@B@BBCBACC?CC7898@CCCCCC3C@CCCCDCC99;C<AA;;;;;*;A=A>BBB9BCCACCCCBBBAA?B@BC@CBB?BCC@@@BBBBBBBBDCCACCBB@CCCCCCCC?C@CCC@BBCCEBBB@CBBCBB?BB?BBB?ABBDD=A9938@???2??=@999CBBBB?B?AAAD?A<?=BBB>BBCDCDC@C@CDD>BBB?BBBABCA???A:99BBBBBBBBD?BAB@DBBBC@BBB>@>??CBAB
@ATNG8:02468:06612
GATGGTAGTGTCATATGAGAGTGTGTACTCATTCGTTTCGGAAGAGACAGGTACGTTTAATAGTTAATAGACGTAACTTCTTTTTGCTTTGCTTTCGTGGTACTCTTGCTAGTTACACTAGCCATCCTTACTGCGCTTCGATTGTGTGCGTACTGCTGCAATATTGTTAACGTGAGTCTTGTAAAAACCTTCTTTTTACGTTTACTCTCGTGTTAAAAATCTGAATTCTTCTAGAGTTCCTGATCTTCTGGAGATACACATGATACTCTACCATCGTTCTCCTTAAGTT
+
<:44.4499><@<<;<;>>;666;;<544;44.49990:95955555555.5;5955)549;::5===>954://)/:6:::::)//;;3//6>265=>8<=655<49565;;6555;::=>9>9:4:2:>>=@B992:@?>:>@>996??;<<@;;;9=89994=@7?5>?@995<::5:44444$9<?3=9999(::A@B3?9:999995;.5555$55555.57<=9<@<995;05.5====C>BA@:>>>@>@???@@@@AAAABBB?@@?@?<?;;4:2:=@A?
@ATNG8:02442:06672
GATGGTAGTGCGTGAGAGAGAGACCCAGAAGATCAGGAACTCTAGAAGAATTCAGACTTTTAACACGAGGGTAAACGTAAAAAGAAGGTTTTACAAGACTCACGTTAACAATATTGCAGCAGTACGCACACAATCGAAGCGCAGTAAGGATGGCTAGTGTAACTAGCAAGAATACCACGAAAGCAAGAAAAAGAAGTACGCTATTAACTATTAACGTACCTGTCTCTTCCAAACGAATGAGTACGAGAGAGCACACGTGTCTACCATCGTTCTCCTTAAGTCT
+
96AF@CBCCCCAABCDDDCCCB@@@>ACCADCCCBC?B@CDCCBCB>AA@C?ABBBA@AA8B?BBBBCCC<BBB=BDBBBB@1@@8@<@BB9BBD@A>=@>>>A@<@=@@;<<;9=>AAAA=;;A@>@A>=><ABAA<::;AAA==9=8=<;7;@@F?AA?:?@>>AB?BB?BAC5>>>@@9>>=;=<<<</==<@AAA@@@A?;@:A@<<8=8<>>>>9>???>;;5<:BB=@BC?BB@A>>;@@@A@@AAAAAAA@@?@?>>;C>>>>9<=>=B<@;@>>>
@ATNG8:02449:06670
GATGGTAGCTCGCTGATGATATCTCCAGAAGATCAGGAACTCTAGAAGAATTCAGATTTTTAACACGAGAGTAACGTAAAAAGAAGGTTTTACAAGACTCACGTTAACAATATTGCAGCAGTACGCACACAATCGAAGCGCAGTAAGGATGGCTAGTGTAACTAGCAAGAATACCACGAAAGCAAGAAAAAAGAAGTACGTTATTAACTATTAACGTACCTGTCTCTTCCGAAACGATGAGTACGAGAGAGCACACCGTTGTCTACCATTGTTCTCCTTAA
+
>?>A8<566=;;;>?B===6;6BCC:A<A:=BCCCF@C@BBBB@?@@==9=9:=933333$3,33333389//(////:::)//,55:::055:6:;<;665=@<B?@?@C@>:=B99:AA<@AAA>=;>9,////7:888;<<=8C;CBB?666;<<<<:<<<;99287179928333=188;6737777%8;/777;660/.(.0888;,2.255:>49;=999<582677,3...3335355889776333--(--(---55=:<977;0.-60502(
@ATNG8:02451:06684
GATGGTAGGCGAGAGTGAGACGCAGTACTCATTCGTTTCGGAAGAGACAGGTACGTTAATAGTTAATAGCGTACTTCTTTTTCTTGCTTTCTGTGGTATTCTTGCTAGTTACACTAGCCATCCTTACTGCGCTTCGATTGTGTGCGTACTGCTGCAATATTGTTAACGTGAGTCTTGTAAAACCTTCTTTTTACGTTTACTCTCGTGTTAAAAATCTGAATTCTTCTAGAGTTCCTGATCTTCTGGTGTCGTCTATCATGTACTACCATCGTTCTCCTTAAGTCT
+
88:A8=>B?BC;;555<566=>>?CCCBCBAA?ABCD>CC@D?;;5@@>>;>A000?>,0/761669;<CBAA:?6:?:::'7;687;;3444BB6@<B??@:====;95;?=<==8837AA=A=>===;:;;<AA@@7:;====>>=?@AA;;;?<>>=>ED:=:=D@@@@@??;>>DCC;A=B:>=>></<::;:1;>>===??@@<@@@@/@;;;;<@<@@=@A@??=>:>7;;AA@@:==@<?9;=;;///<;:;;:@???=9@@<<<66669@7<69:<9
@ATNG8:02455:06695
GATGGTAGGACGAGCGTCTGAGAGGTACTCATTCGTTTCGGAAGAGACAGGTACTGTTAATAGTTAATAAGACGTACTTCTTTTTCTTGCTTTCGTGGTATTCTTGCTAGTTACACTAGCCATCCTTACTGCGCTTCGATTGTGTGCGTACTGCTGCAATATTGTTAACGTGAAGTCTTGTAAAACCTTCTTTTTACGTTTACTCTCGTGTTAAAAATCTGAATTCTTCTAGAGTTCCTGATCTTCTGGATATGAGTGACTCGTGCTACCATCGTTCTCCTTAAGTCT
+
45::.444.444444449<;<;:;26555<55.588808:395:;<<=>==@>5559496;;;;.5.55.5/////9:6:::::(/40545<4555<4956.5<5:95545.5555:9;;:>>??C>AAAAA@@><?@BB:;9@BCB;;:999:==5949@@4657<8<87//)/9//)55555&56;499999(9:9;;3;<<;;;>6669>==?+;;>>>2929:499B@:9:<@=@@<=>=244:59;696=<A;;;;;;;;;>><7555545:88492829555
@ATNG8:02463:06656
GATGGTAGGCGTGTGAGAGTCTGCCCAGAAGATCAGGAACTCTAGAAGAATTCAGATTTTTAACACGAGAGTAAACGTAAAAAGAAGGTTTTACAAGACTCACGTTAACAATATTGCAGCAGTACGCACACAATCGAAGCGCAGTAAGGATGGCTAGTGTAACTAGCAAGAATACCACGAAAAGCAAGAAAAAGAAGTACGCTATTAACTATTAACGTACCTGTCTCTTCCGAAACGAATGAGTACAGAGAGTACGATATGTCTAATCGTTCTCCTTAAGTCT
+
;56=:=CGACBBADEDCABBCBBBC>BBBGBBBC:::;@CBCBBBD@CD@B@AB@?@@@@0A?CCBCB??@BCE>BBBBBAA/A@8<29:9+:AA?BBABBBBBB?A<@@<@@E7;;>>>>::;AAAAAB@@<@@??;?@==;A?>:?=A@B?BBBBBBBC@B?>>@B>BB>CBB;>=7878+:=:9>@@@@/::5::::@@@AA6868@>>;A;?>>>=;?;==A@>:>:>AC5?8859CBBBBAAABCA@@??ACAA>>>>>A;AAAA9>>>:>9>9>>>>
@ATNG8:02472:06694
GATGGTAGAGAGAGCTCTCTCATCGTACTCATTCGTTTCGGAAGAGACAGGTACGTTAATAGTTAATAGCGTACTTCTTTTTCTTGCTTTCGTGGTATTCTTGCTAGTTACACTAGCCATCCTTACTGCGCTTCGATTGTGTGCGTACTGCTGCAATATTGTTAACGTGAGTCTTGTAAAACCTTCTTTTTACGTTTTACTCTCGTGTTAAAAATCTGAATTCTTCTAGAGTTCCTGATCTTCTGGGTGCGCTACAGTCTCTCTACCATCGTTCTCCTTAAGTCT
+
55<=8?B@?@BAAAA9656<<;;;CC@A@>AB@CCCD=A@=@?ABAABAD@CCDCB@B?BBCD>A>ACCBBBB<B8=====+884=;;;.7=77-88;39:58=<@?>9>899@=;;79::<@<@@;;;<>?:>>>@;??@?>>>>>A@A??>>>:=8818>=B=>=>@=<<@@156@>>.?4;69::::*:<8777'69;:<::;<<8::::*7///9061:?599<@888<?;;=<>>>=@99:1-----3989A@@?===:::59///95::=07-717///
@ATNG8:02481:06667
GATGGTAGTACATGATAGACGACACCAGAAGATACAGGAACTCTAGAAGAATTCAGATTTTTAACGACGAGAGTAAACGTAAAAGAAGGTTTTACAAGACTCACGTTAACAATATTGCAGCAGTACGCACACAATCGAAGCGCAGTAAGGATGGCTAGTGTAACTAGCAAGAATACCACGAAGCAAGAAAAAGAAGTACGCTATTAACTATTAACGTACCTGTCTCTTCCGAAACGAATGAGTACTATGTAGAGCTCTATACTACCATCGTTCTCCTTAAGTCT
+
----(--9///455<;:;@@@@6957<9727////774:6;===BBC?AA;>:77477777'73////79<<@@>@4<@9:99*55.5.555&5997<9665:5:;3<;00*0::18:>=>>:>>>>A@999C>@A@A=@@@@@>??;>=;:;=A>;;<::>.449844.48288:5:9//(///0/////$/839<=<=888:4828:;;79399;;;=<@@@===8=8599)9>=:=??887==;;@>=>?773333888798322258288;4=;A;?::7
@ATNG8:02487:06698
GATGGTAGTATCTGTCTACGAGAGCCAGAAGATCAGGAACTCTAGAAGAATTCAGATTTTTTAACACAGAGAGTAAACGTAAAAAGAAGGTTTTACAAGACTCACGTTAACAATATTGCAGCAGTACGCACACAATCGAAGCGCAGTAAGGATGGCTAGTGTAACTAGCAAGAATACCACGAAAGCAAGAAAAAGAAGTACGCTATTAACTATTAACGTACCTGTCTCTTCCGAAACGAATGAGTACACACTCTCATATGACACTACCATCGTTCTCCTTAAGTCT
+
444;6<ABDB?:;@<>?;<655:5505;;9=666<=38.//9///76:8383/////;;;;&8166///6669::917733333$33,3,333&333,337886555+2+22+222+2222;;;>>=>>BCCDB?BA@@<@A@>@@@?;@=BAA?AC@@@CBB?BBCBA@<9939<;8<><<<59978=@?@@2=@;AABBB;<:?<?<>>??<@<>AB;;7<A;<;@@:?9<<<6===9@BBCBBBBBBBBBCAAACFEBA??:<<6>==8=7<55457<7?847
@ATNG8:02488:06684
GATGGTAGAGTATCATGTGTATCTCCAGAAGATCAGGAACTCTAGAAGAATTCAGATTTTTAACACGAGAGTAAACGTAAAAAGAAGGTTTTACAAGACTCACGTTAACAATATTGCAGCAGTACGCACACAATCGAAGCGCAGTAAGGATGGCTAGTGTAACTAGCAAGAATACCACGAAAGCAAGAAAAAGAAGTACGCTATTAACTATTAACGTACCTGTCTCTTCCGAAACGAATGAGTACGAGAGAGCACACGTGTCTACCATCGTTCTCCTTAAGTCT
+
444=8=EDCCBCCDDBBBFCBBCDB?BBB?BBAAAA?A?BBDDDCC?BB?B@CCEBCBBB5B@DDCCCCCCCCC>CB@@@AA1@D?D499:6;CC@CBBCBBB@A?A?CC?CCC?CAAACCCCBBBDCECBC@CBBB?BCCCAA@C?C@C@@<?BBCCDBB?CCCBBB<@A>BB@=??>==6@9959BCCC2CD@C???CBBBB>=:=@AA<@<@BCBB?BB@@@AA>A>BBC>CDC@BCCBBBCBBBBBBBBBA@AAACBBA@A?CCBBB?B==8>3929???
@ATNG8:02490:06658
GATGGTAGTATAGAGCTCTACATAGTACTCATTCGTTTCGGAAGAGACAGGTACGTTAATTTAATAGCGTACTTCTTTTTCTTGCTTTCGTGGTATTCTTGCTAGTTACACTAGCCATCCTTACTGCGCTTCGATTGTGTGCGTACTGCTGCAATATTGTTAACGTGAGTCTTGTAAAACCTTCTTTTTACGTTTACTCTCGTGTTAAAAATCTGAATTCTTCTAGAGTTCCTGATCTTCTGGGCAGACTCTCACACGCCTACCATCGTTCTCCTTAAGTCT
+
956>9BBDCEC:96??>CCC?CAAACCBCDBB@BBBC>CC@C?BB??AFD?BBCCC7854<5@6@@A=?=A@@<?@A@A2AA=ABBB6BCCG@B>>:==5::;<>>126??>=BC@BAA?A7;;=@@@@@<@;;;9==A==>@>>>>>===?>;;;;;>A;A4;;;97669;255;;;.:49499999*9;;;;15577666777.5555'...8806033,2587897776@>>>?A:888D:@>;>>@@@=====>>18779=>>=>:=AA3838=A=>=
@ATNG8:02452:06706
GATGGTAGACATATCGTACTCTCTGTACTCATTCGTTTCGGAAGAGACAGGTACGTTAATAGTTAATAGCGTACTTCTTTTTCTTGCTTTCGTGGTATTCTTGCTAGTTACACTAGCCATCCTTACTGCGCTTCGATTGTGTGCGTACTGCTGCAATATTGTTAACGTGAGTCTTGTAAAACCTTCTTTTTACGTTTTACTCTCGTGTTAAAAATCTGAATTCTTCTAGAGTTCCTGATCTTCTGGTATACACACTCGCTCGCTACCATTCGTTCTCCTTTAAAGTCT
+
;99=:BCCCCC@@ADFEECCCCCCCDCCCB?@=B@@@9;;6;?ECCCCBB=A?AAA9C?BB78/98>?@ABBA:@7B@CBC3BB>B;;;1;:98<A?=:>@488DB@=:>@@@@>@A7::=:>=AAAA>>>><?DBB7;;@@@????AAA778>@:;;;<@@=A=AA>>>@??B=;;;CB5B=C;===<=*<=////)/77///::9=:=CBB/>?AAA<A<AA<AAAAAAA=D:98///95:=C<@?@???D?>>AAABA?@@@B=>=:=??:>?<166039-33--
@ATNG8:02453:06707
GATGGTAGACATATCGTACTCTCTGTACTCATTCGTTTCGGAAGAGACAGGTACGTTAATAGTTAATAGCGTACTTCTTTTTCTTGCTTTCGTGGTATTCTTGCTAGTTACACTAGCCATCCTTACTGCGCTTCGATTGTGTGCGTACTGCTGCAATATTGTTAACGTGAGTCTTGTAAAACCTTCTTTTTACGTTTACTCTCGTGTTAAAAATCTGAATTCTTCTAGAGTTCCTGATCTTCTGGATACACTCATGTGCACCTACCATCGTTCTCCTTAAGTCT
+
956>9>CBBDCDBBBCCCCCCBCBCBBBC@@@@BCCE?CC?B?BBBBAAA?BBBCB?B?BBBB?B@CBBBBBBAA===999)9@;?888-8??>=AAC?AA<???CCB=?>?AA@??;A@A<A<AAAA>>>=;AAA?5;<?A>=??AAB?A???@<@A@=>>:>:>>A@@???A<??@@@5@<>9::998)9=///(//////<;;>18888(5>>AA<B=??<????>??=B<??@B??:=>B=AAAAB;;<>>>@BBAA;<<;76///959==7=1:7;?::
@ATNG8:02471:06732
GATGGTAGTCTCAGATAGTCTATAGTACTCATTCGTTTCGGAAGAGACAGGTACGTTAATAGTTAATAGCGTACCTCTTTTCTTGTCTTTCTGTGGTATTCTTGCTAGTTACACTAGCCATCCTTACTGCGCTTCGATTGTGTGCGTACTGCTGCAATATTGTTAACGTGAGTCTTGTAAAACCTTCTTTTTACGTTTACTCTCGTGTTAAAAATCTGAATTCTTCTAGAGTTCCTGATCTTCTGGCTCTCGTAGACAGATATACCATCGTTCTCCTTAAGTCT
+
=;<D@CCCBBBA;;;<<<<<<==<@AB=;;?A9??@C<BB45.55<99;>:>>;@><@;??;;6;;@@@666=<7=4444*4:5;;<=A8:98?B<??>;?@<877@AB?CCCBCBCC@BCC@B@BCCCCCCCACCCC@CCBCCCCCCCCCBBCBB?BAA>AC?B@CCACCCCCC?CCCCC;E@D>;;:;:*:@AAB=BCCBCBCBBB6;;;;*;AAAB>B>BEADDCCBBB@C@CCBCCB?BBA?AB;:;CCCDCCDDDCCCCB@DDECB>@@B=A>AACBBB
@ATNG8:02489:06702
GATGGTAGCACACGAGATCTCATCGTACTCATTCGTTTCGGAAGAGACAGGTACGTTAATAGTTAATAGCGTACTTCTTTTTCTTGCTTTCGTGGTATTCTTGCTAGTTACACTAGCCATCCTTACTGCGCTTCGATTGTGTGCGTACTGCTGCAATATTGTTAACGTGAGTCTTGTAAAACCTTCTTTTTACGTTTACTCTCGTGTTAAAAATCTGAATTCTTCTAGAGTTCCTGATCTTATGGTTTCTGATCTGTATCACTACCATCGTTCTCCTTAAGTCT
+
BBBC@BAC@@B<<<;@ABGCCDGCBBBBCEBB@BDCC>CC>B@BCCCCCC@BDBAA?CACCCC@C>AADCBABAB?BBCBC1BB>DBBB=BCCC?CBB>??=><>A>><>BCCCA@@=AAC;A;>>>>>?AA;BA??688A?>@@<>>ADD>@>@<@@@<@A=A=AAA@@@A@@<?@@@@6@;>9::999)9=;;;1<;9888<<<<19898(6==??=B=@@=@@===>>=A<@?AAAC;?@@;>>5:99<==AAAAA;963392333670:<92<6:6:666
@ATNG8:02442:06796
GATGGTAGCACGAGTCACTCATATCCAGAAGATCAGGAACTCTAGAAGAATTCAGATTTTTAACACGAGAGTAAACGTAAAAAGAAGGTTTTACAAGACTCACGTTAACAATATTGCAGCAGTACGCACACAATCGAAGCGCAGTAAGGATGGCTAGTGTAACTAGCAAGAATACCACGAAAGCAAGAAAAAGAAGTACGCTATTAACTATTAACGTACCTGTCTCTTCCGAAACGAATGAGTACGATGAGAGAGCTCTCTCTACCATCGTTCTCCTTAAGTCT
+
5<<<=@;BCBB====BB>>CCCCBB<BCC>@@AC;;6;>CCCA@?C<@@;?5>==<<>?>0=>BBBBBBDAA@@:@@BBDDD299456;;<0=<<=ACBBDEBBC@B@AA?@@@?DCAACAABJFHFCBBBC@A@@@=@AAABB??=A?B@@>ACCCDCBC@CBABBA???9?A?8<<988)8;;8<>@@A2=A?A567==:9;9=;?BBB=B688ABA>CAA@??B?B?BFD>A??;??@AAAAAA????AAA?@>>>===889:?888A>@88180898659
@ATNG8:02470:06752
GATGTAGAGAGACTGTAGCGCACCAGAAGATCAGGAACTCTAGAAGAATTCAGATTTTTAACACGAGAGTAAACGTAAAAAGAAGGTTTTACAAGACTCACGTTAACAATATTGCAGCAGTACGCACACAATCGAAGCGCAGTAAGGATGGCTAGTGTAACTAGCAAGAATACCACGAAAGCAAGAAAAAGAAGTACGCTATTAACTATTAACGTACCTGTCTCTTCCGAAACGAATGAGTACGATGAGATCTCGTGTGCTACCATCGTTCTCCTTAAGTCT
+
?AABCDEDBBBCCCCBCCCCCCCBCBB?BBBB??=@?BCBBCBB?BC@C@BBBABBBB2BACCBCCCCC><<3;==>?@@0?B>B5;;;6;DCAEBBBCCCFD??>?B@BCC@CCAABBDCFCCCCBCCC=ABCC?BBBBBBBB>C@BBB@ACCCDCCA?CCCABB@@@?@@B>AABBA;A9:49BBBB3BC@A877@A@@@:?<?B??7;7;@CCC?CBA@@??9?<?DD>CBB@BBBCCBBBCBBBBB@A??@AAA>>>>>;>@>>><@AA<@:>:>;:;
@ATNG8:02477:06760
GATGGTAGGACGAGCGTCTGAGAGGTACTCATTCGTTTCGGAAGAGACAGGTACGTTAATAGTTAATAGCGTACTTCTTTTTCTTGCTTTCGTGGTATTCTTGCTAGTTACACTAGCCATCCTTACTGCGCTTCGATTGTGTGCGTACTGCTGCAATATTGTTAACGTGAGTCTTGTAAAACCTTCTTTTTACGTTTACTCTCGTGTTAAAAATCTGAATTCTTCTAGAGTTCCTGATCTTCTGGTGTCTGATCTGTATCACTACCATCGTTCTCCTTAAGTCT
+
=:@B?BBB@D@A@CBBBBBCBCBB@CBDBEBB>BCDD=AB?C@CBCCCBB@BDDBC@C@CCCC@B?BCCCCCCCC@BBECC5CC@BCBD>BBBB>BCB?CD?<;;CCC@BBCCCCCCACCC@B@BCCDAAAB?@BBB?BBCBBA@@@@ACDCCCC@CCC?BA@D?BBCBCBCBC?ABBBB9B?C@CCCCB3BC@@@;B@@ABBCBBB5;<;;.;CEJJ<;=<F@CBC@@@A>A>BBBCBB@BCCACCCCCCCCCCCCCEGCCBCC?@@@CC@CCC?C@C@CB??
@ATNG8:02491:06762
GATGGTAGACATATCGTACTCTCTGTACTCATTCGTTTCGGAAGAGACAGGTACGTTAATTAGTTAATAGCGTACTTACTTTTTCTTAGCTTTTCGTGGATTCTTGCTAGTTACACTAGCCATCCTTACTGCGCTTCGATTGTGTGCGTACTGCTGCAATATTGTTAACGTGAGTCTTGTAAAAACCTTCTTTTTACGTTTACTCTCGTGTTAAAAATCTTGAATTCTTCTAGAGTTCCTGATACTTCTGGCGCTCTGTCACGTCTGCTACCATCGTTCTCCTTAAGTCT
+
;CAB=BB@ABBBBBCCCCDCBCBCCBBBCECC@CCCB9@@;>6@A?@@?@;?=<;;3;*0(///(/6;;B===>00,--8888(57)-.....&.;8<887,331555:55.2999<=AA<???;?;>?A>?;:;;?A@@<ABB@???@@@A@>>;;;8==>;>H=B;;;=///;66/579999(7.7.52222$22666.533...777:+5555$233,--(-(-426868==>151587,,,,),,6065,,,,,6679:;77579..).335517==5;5;;>>AB
@ATNG8:02444:06812
GATGGTAGGAGACACGTCGCACACGTACTCATTCGTTTCGGAAGAGACAGGTACGTTAATAGTTAATAGCGTACTTCTTTTTCTTGCTTTCGTGGTATTCTTGCTAGTTACACTAGCCATCCTTACTGCGCTTCGATTGTGTGCGTACTGCTGCAATATTGTTAACGTGAGTCTTGTAAAACCTTCTTTTTACGTTTACTCTCGTGTTAAAAATCTGAATTCTTCTAGAGTTCCTGATCTTCTGGATAGCGACGCGATATACTACCATCGATTCGAGGAAGTCT
+
:9:D:CAA?ACBABBBAACEBBBACACCBBBB@BCCG>CC?B?BCCCDBB?BCCCC>@>@BCB@B?B@@@BBBCA?BBCCC3BB@BBBB9@CCC?BBB>>><<=>BCF?AABCBB@@:?===A:?>>AA=<<=@@@A;??88:@AAAAA@@@?@?<==><@@<@;>>>??@@>>9=:::;/:9=988889(6<///)/56///895919:::)89>>A;A5<==@@@A???=A<AA@???<??A=BBA@@???AA???AAA???@<@>>>>@;@>:95:;=?>>
@ATNG8:02449:06833
GATGGTAGCGCACACATAGATACAGTACTCATTCGTTTCGGAAGAGACAGGTACGTTAATAGTTAATAGCGTACTTCTTTTTCTTGCTTTCGTGGTATTCTTCTAGTTACACTAGCCATCCTTACTGCGCTTCGATTGTGTGCGTACTGCTGCAATATTGTTAACGTGAGTCTTGTAAAACCTTCTTTTTACGTTTACTCTCGTGTTAAAAAATCTGAATTCTTCTAGAGTTCCTGATCTTCTGGGATGTGTGCGCAGTGCCTACCATCGTTCTTCCTTAAGTCT
+
/00>7;0////55555<555655;;;555444.4;=>8=B??@CA@<>6619:;;;7;:=:;:051555<=<<:<549949$4<6:<=<2::5516=>9<>9====>:@@699B<<7ABA9A@CB??>;==8?;?A6?955=<<<=>=<<;;5526@@<9949;9::>C@@A@==::::&505:??@@@1=@>==,69>@>AA;<;.95555#59;A><>:=<155:555>8<8=<595:<9495,59595567799///:699:7;544;455.5.54949;;4
@ATNG8:02462:06849
GATGGTAGTACGATGATAGACGACACCAGAAGATCAGGAACTCTAGAAGTAATTCAGATTTTTAACACGAGTAGTAAACGTAAAAAGAAGGTTTTACAAGACTCACGTTAACAATATTGCAGCAAGTACGCACACAATCGAAGCGCAGTAAGGATGGCTAGTGTAACTAGCAAGAATACCACGAAGCAAGAAAAAGAAGTACGCTATTAACTATTAAACGTACCTGTCTCTTCCGAAACGATGAGTACAGAGAGTACGATATGTCTACCATCGGTTCTACCGTTAAAGTCT
+
;;<<:<<=<<5559;:;997////;;5;/6159<55549.55999:;05669=9666<>G@G+<897//////9/44/5<<>>>=)55057:<</<::4999866///(-(-50666(//55//)/9//56>>==>:>==B@B@@>>=99395;55.595555<=:<<;>5548A<?CC9>=87/377333333$/:0////8/33:4:59332+22'26999855666==9?:<<<5:777--,,,,---;::;<:::;:::773==9=>99/717333,33,22'2555
@ATNG8:02442:06859
GATGGTAGAGAGACTGTAGCGCACCCAGAAGATCAGGAACTCTAGAAGAATTCAGATTTTTAACACGAGAGTAAACGTAAAAAGAAGGTTTTACAAGACTCACGTTAACAATATTGCAGCAGTACGCACACAATCGAAGCGCAGTAAGGATGGCTAGTGTAACTAGCAAGAATACCACGAAAGCAAGAAAAAAGAAGTTACGCTATTAACTATTAACGTACCTGTCTCTTCCGAAACGAATGAGTACAGAGAGTACGATATGTCTACCATCGTTCTCCTTAAGTCT
+
9:;>@EBBBBCBBBBAAACBBC;;;0:BA=@AAA;;2::9:9585=8?==@;?@?@=@@@.959CCAB???BCC=AAAAAAA0AB>B?BHL;BBBACCBBCDDCB@B@CB@BBB?BA@@@;;;CBCHCBBBC@CD@A>AAABCCDC?C?C;;6;BBBCCCCA@@?BBB?BC@CBB<?@DCD:???=;=>>>>%==:00,00>@=;;6;;????<@=@@DAA=@BB;;;A>A<??B;A@@6::@@@AB???BBBBCCCABBCCBBBB@<@::;B<A>>;>=B:=888
@ATNG8:02451:06851
GATGGTAGGCGACATACATACGCGCCAGAAGATCAGGAACTCTAGAAAAATTCAGATTTTTAACACGAGAGTAAACGTAAAAAGAAGGTTTTACAAGACTACACGTTAACAATATTGCAGCAGTACGCACACAATCGAAGCGCAGTAAGGATGGCTAGTGTAACTAGCAAGAATACCACGAAAGCAAGAAAAAAGAAGTACGCTATTAACTTTTAACGTACCTGTCTCTTCCGAAACGAATGAGTACGATGAGATCTCGTGTGCTACCATCGTTCTCCTTAAGTCT
+
44493:<<8<?@@===>>><65555.5669>>@<@C4979@@@=>>C>>+>:=@;;<===+<8<?<444>333:3:8;;==<(55.549<=0>>>6;65555:<<=:>9<<9<<<9=BCCCCIGCC=;;CCCC?CB??<?999?@@@6;79::29><<<=4834988==8==>BB=58=??@9:==8789999%88626226222;+2+2222&227522255555599383666-5553888555;;;AAA?6/////;:<<==;;6;;:581622,23;35555
@ATNG8:02465:06876
GATGGTAGAGAGACTGTAGCGCACCCAGAAGATCAGGAACTCTAGAAGAATTCAGATTTTTAACACGAGAGTAAACGTAAAAAGAAGGTTTTACAAGACTCACGTTAACAATTTTGCAGCAGTACGCACACAATCGAAGCGCAGTAAGGATGGCTAGTGTAACTAGCAAGAATACCACGAAAGCAAGAAAAAGAAGTACGCTATTAACTATTAACGTACCTGTCTCTTCCGAAACGAATGAGTACTATGTAGAGCTCTATACTACCATCGTTCTCCTTAAGTCT
+
AABC@CCCCCCCCCCCCCFCCCBBB>BCCACCCCAB@B@BBDBAAB=?@@E@A@@@ADED2A?BBBBBCCC999499;CDGD3DC@C7;;;6;BB?ABBCCDCCD@B?A@5;99.;@BDECBCDDFECCCCC?CCBC>??BBBBBC>B?B:::;CCCCCCC@ADBBBB?CC?BBB?BBBBC=???;?BBBB3BB?BAAACCAAA<A;>>@@<@<AACBB@BBCCC@@>?@BCG>BBB?BBBBBBCCBBBBBABBFDA===>CBBA<=>>@?:>88189=9=>>>
@ATNG8:02485:06881
GATGGTAGGCGAGAGTGAGACGCAGTATCATTCGTTTCGGAAGAGACAGGTACGTTAATAGTTAATAGCGTACTTCTTTTTCTTGCTTTCGTGGTATTCTTGCTAGTTACACTAGCCATCCTTACTGCGCTTCGATTGTGTGCGTACTGCTGCAATATTGTTAACGTGAGTCTTGTAAAACCTTCTTTTTACGTTTACTCTCGTGTTAAAAATCTGAATTCTTCTAGAGTTCCTGATCTTCTGGATACACTCATGGCACCTACCATCGTTCTCCTTAAGTCT
+
BBBC?CBA?AB;;6>?CCCFGCCBBBBBB::4:@AC=BA>A?ABECDCC@CCCBB@B@BBDD@C=AAAAAAAAA<AAAAA1BB>BAA@8@C??<@BA>@B?A@BDCC>@ABBBB>>7?AD=A<?@>>====>D@@@;@@@@@@@AAAAAA>>>@<>>=<AA<A=>>===AAAA7>>AAA5A<A<>>>==/==??A6<<<:;;ADBC<@@@@/@AAAB<A:>>=@?@AABA:?;@A???@;?AB<A>>>@??????=CAA9=>@<@>=>@=B;;7;<A;>>>>
@ATNG8:02490:06860
GATGGTAGTGATACAGATCAGACACCAGAAGATCAGGAACTCTAGAAGAATTCAGATTTTTAACACGAGAGTAAACGTAAAAAGAAGGTTTTACAAGACTCACGTTAACAATATTGCAGCAGTTCGCACACAATCGAAGCGCAGTAAGGATGGCTAGTGTAACTAGCAATAATACCACGAAAGCAAGAAAAAGAAGTACGCTATTAACTATTAACGTACCTGTCTCTTCCGAAACGAATGAGTACGAGAGTCAGAGCAGAGCTACCATCGTTCTCCTTAAGTCT
+
B=BB?BBBBCCBDCCCCBBEDDDCC@BBB?CBCBCC@D@CBBAAAC@BB@C?@>>99999'93@ABBBC@A<<;3;=9;<<;*<C@A5;;;6;ED?CBBCCCBBC@B@BA>ABB?BBCCCA@@@CCCCDCFD@CCBC@BBCBBBCC@C?CAA?BCCD@@@B?BBBCCC?AA?ACD?BBBCC>ABB@CCCCC5BB@BDBCCBBBC8;8;BCC@C>@ABBB?BBABBBB?B?BBC<ABC@BBBBBCBBAA>??BCC>??DCCCAAAD?BBBBB?BBB>A=A<A899
@ATNG8:02450:06937
GATGGTAGCACGACACGACGATGTGTACTCATTCGTTTCGGAAGAGACAGGTACGTTAATAGTTAATAGCGTACTTCTTTTTCTTGCTTTCGTGGTATTTCTTGCTAGTTACACTAGCCATCCTTACTGCGCTTCGATTGTGTGCGTACTGCTGCAATATTTGTTAACGTGAGTCTTGTAAAACCTTCTTTTTTACGTTTACTCTCGTGTTAAAAATCTTGAATTCTTCTAGAGTTCCTGATCTTCTGGATATGAGTGACTCGTGCTACCATCGTTCTCCTTAAGTCT
+
<:995::::<<<<566<;;;;>ABCBBB@@BB=BAA@8AC5;6:CBBBBA9==???9B888:=8A><BBB=:::B6::<<<+::6>7//(////49///(3;49;@:8848AAAA???<???=B;>>@888==:=>@@<@AAAC>>>>=@??>==<7<888)8<4<8<>;8987//).-477*5).).58888&;9/./'255555797715:;:(3//).3.50;;5@BAA:8:6;6:::=<=3:::399:<<<9<<<<:::<<:::A<@;;;A<?@@==9=9==--
@ATNG8:02452:06915
GATGGTATATCTGTCTACGAGAGCCAGAAGATCAGGAACTCTAGAAGAATTCAGATTTTTAACACGAGAGTAAACGTAAAAAGAAGGTTTTACAAGACTCACGTTAACAATATTGCAGCAGTACGCACACAATCGAAGCGCAGTAAGGATGGCTGTGTAACTAGCAAGAATACCACGAAAGCAAGAAAAAGAAGTACGCTATTAACTATTAACGTACCTGTCTCTTCCGAACGAATGAGTACGTGTGACGTACGTGAGCTACCATCGTTCTCCTTAAGTCT
+
;<<C?DEEC:;;B;;;B669BAAA?BAA@BB;;;B?B?AAA::8C?BB?C?BB@@@DDD3C=AABCCCCDBBB=A@@BBCB5@@@C=@A@9ABD@CCBBDCBCB@C@BB@BCD?CCCCCCBBBCCFDDBBC@CBBB@BAAACCCC?B?B@@=@BBACCC@BBBBBB@AA?BCC>AAAAA8??A=ABCCC3AA@DAAABAA;;7;<@@?@7;7;?FED@CCBBBCB>A?::69AA9??>BBBBBBBAAACCBBABBBBBBA@B>998>?;@AB?B@C?CBBB
@ATNG8:02453:06923
GATGGTAGCGCGACACATAGATACAGTACTCATTCGTTTCGGAAGAGACAGGTACGTTAATAGTTAATAGCGTACTTCTTTTTCTTGCTTTCGTGGTATTCTTGCTAGTTACACTAGCCATCCTTACTGCGCTTCGATTGTGTGCGTACTGCTGCAATATTGTTAACGTGAGTCTTGTAAAACCTTCTTTTTACGTTTACTCTCGTGTTAAAAATCTGAATTCTTCTAGAGTTCCTGATCTTCTGGGTGTATCAGCGAGTATCTACCATCGTTCTCCTTAAGTCT
+
@A??<;:::=665;><<>BBBBCD>==B==CED?BBBC=BB>B>B@@@>BB@CBABB?B?;;6>:C?CC@A@CBBB>BACCC1AA?A=B>7>=B>:?>>9>F?;;9CAC?BCCDCCBB>BBB>A=ABBBBBBCACCCC=A;;<BBDBBBCCCCBBB@DBB?BD@D?BBCBBBBBC@BBBBC:C@C?BBIEE5CBCCC:=;BBBDEKIC@CBBB0BBA@A7;7;B?CDEECDC@B@BBABAA<@;;;0;BABBBBAAADBBBBCBBB?BBAAB<?@@7;5;?B@@@
@ATNG8:02454:06906
GATGGTAGCGCATATCATCGCAGCCCAGAAGATCAGGAACTCTAGAAGAATTCAGATTTTTAACACGAGAGTAAACGTAAAAAGAAGGTTTTACAAGACTCACGTTAACAATATTGCAGCAGTACGCACACAATCGAAGCGCAGTAAGGATGGCTAGTGTAACTAGCAAGAATACCACGAAAGCAAGAAAAAGAAGTACGCTATTAACTATTAACGTACCTGTCTCTTCCGAAACGAATGAGTACGTGTGCGACGTGTCTCCTACCATCGTTCTCCTTAAGTCT
+
BBCB@BBBBCCCCCCCBBBBBCCCC>CCC@DCBBBC@C@CCCBBCCADC?B@CCC;;;;;.;?CBBCGCCBBBB<BB?@@@@0@C@CADDD:CCCBCBBBCCFCC@B?AA>AAB@DBBBCCCBCCCCCBBBC@CCCC@BBBBCCCC@C@CBB@BCBDDBBB@CCCCCC?CC?@@A?BBAB@8@@>:99999.9A>C999BBCAB>A>A>>>=@=@@CBC?BBBBBBB?B?BBB=ABB?;;;CCBA???BBBBCDDCDCBBA?AAA@CCB@C?B;;9;>@?AA??
@ATNG8:02462:06936
GATGGTAGAGAGACTGTAGCGCACCCAGAAGATCAGGAACTCTAGAAGAATTCAGATTTTTAACACGAGAGTAAACGTAAAAAGAAGGTTTTACAAGACTCACGTTAACAATATTGCAGCAGTACGCACACAATCGAAGCGCAGTAAGGATGGCTAGTGTAACTAGCAAGAATACCACGAAAGCAAGAAAAATAAGTACGCTATTAACTATTAACGTACCTGTCTCTTCCGAAACGAATGAGTACCTCTCAGACGCTCGTCCTACCATCGTTCTCCTTAAGTCT
+
BBBD@DBBBCBBBBBCCFICBBCBD?CCC@CBBB?@>@?BCBDBBB?AC@C@AAABBBBB3A@BBBBBCDBBBA;@AA@@@@,;;599>>@7ADJIECDBCCDDD@C@@@>@EE@CCAACCCCCCCCCBBBC?CA@@?ABBBBBBB>@<@99::CCCBBAC@AAACCB?BB@BBB7:9?==5=:93:ABBB3A>:>888??>?@7;7;@>>5;5;>A@@=@BCBBCC?B?BBB?CBB?BBBBCCD????BDDB@AA@A>>>=AAA;>>@@B?A??;?=@=B>>@
@ATNG8:02466:06943
GATGGTAGTACATGATAGACGACACCAGAAGATCAGGAACTCTAGAAGGATTCAGATTTTTAACACGAGAGTAAACGTAAAAAGAAGGTTTTACAAGACTCACGTTAACAATATTGCAGCAGTACGCACACAATCGAAGCGCAGTAAGGATGGCTAGTGTAACTAGCAAGAATACCACGAAAGCAAGAAAAAGAAGTACGCTATTAACTATTAACGTACCTGTCTCTTCCGAAACGAATGAGTACCTCTCAGACGCTCGTCCTACCATCGTTCTCCTTAAGTCT
+
@<<@;?@@AA@AAA>@A@@BAB9669=<<7;;:555.5.5;99:;;5==9927;944444$55:@BCCCCCCCD>DC?????0>A=B?CCC9CCD@CAAACCDDD>B>AB?BCC?AABBCCABBCCCBBBBCADCCC@CBBBCCBB@C@CAA?BFECCBCB@CBBBBA?CB?CBB>@???>7<<<999999(:??ABBBBCBBB<@>ABB@<>9>ADCC@CCAAABB?C@CCD>DDD?A@AACCC@?@?AABCBCB?@@BB>BBC>BBB>C@CAB?A?B?BB?>
@ATNG8:02477:06916
GATGGTAGGTGCACATGAGTGTATACCAGAAGATCAGGAACTCTAGAAGAAATTTCAGATTTTTAACACGAGAAGTAAACGTAAAAAGAAGGTTTTACAAGACTCACGTTAACAATATTGCAGCAGTACGCACACAATCGAAGCGCAGTAAGGATGGCTAGTGTAACTAGCAAGAATACCACGAAAGCAAGAAAAAAGAAGTACGCTATTAACTATTAACGTACCTGTCTCTTCCGAAACGAATGAGTACAGAGAGTACGATATGTCTACCATCGTTCTCCTTAAGTCT
+
:;:A@;;C89:<<><<<;65/99///3///6/53888-3-34/////)///)/9////44444$4.555555727755,5------$--(-0777.9<>;>@>=??@??6:69A=@?>;8BBBBBBBBBCCCCD::6;@;;6;ACAAA:;8;?CBB@BBBBBBAA@CBBAAB?CC?BBC?BBBCD=A@A99:::99%:><8?8===<=>-//.==@9=9=?CCB@CC;;;@D@D8;;A<@BB?CDAA@CB@@000/0>:778::=444==6;373:.33727.3.3...
@ATNG8:02480:06902
GATGGTAGGTGCACATGAGTGTATCCAGAAGATCAGGAACTCTAGAAGAATTCAGATTTTTAACACGAGAGTAAACGTAAAAAGAAGGTTTTACAAGACTCACGTTAACAATATTGTAGCAGTACGCACACAATCGAAGCGCAGTAAGGATGGCTAGTGTAACTAGCAAGAATACCACGAAAGCAAGAAAAAGAAGTACGCTATTAACTATTAACGTACCTGTCTCTTCCGAAACGAATGAGTACACACTCTCATATGACACTACCATCGTTCTCCTTAAGTCT
+
8;=@=@?A?ABBBCCCIABACA@@B?BAB?BAAA;:6;>AABBB@A=@B<@=@ABCCGDD3C?CECCIIGCCCC=BABACCC5@@=@5;;;*;BB?CBCBAA>99395:@=ACC@CCCCCDDDDDCCCCCC@=AA;:7<BBB@@@A=A>C;;9<BCCCCBB?ACCBBB?BB?AAA?BBDDC>B>@<?BFDD39:79@A@@==<=:=8<A7618;>?CFKACCBBAA@<?<;;;0:AC@CAADDCCBBB999@AAA??@BCCCCCF@BCBCL?@@A?A=?;?:::
@ATNG8:02482:06904
GATGGTAGCGCGACGAGCGTAGACCCAGAAGATCAGGAACTCTAGAAGAATTCAGATTTTTAACACGAGAGTAAACGTAAAAAGAAGGTTTTACAAGACTCACGTTAACAATATTGCAGCAGTACGCACACAATCGAAGCGCAGTAAGGATGGCTAGTGTAACTAGCAAGAATACCACGAAAGCAAGAAAAAAGAAGTACGCTATTAACTATTAACGTACCTGTCTCTTCCGAAACGAATGAGTACGATGAGATCTCGTGTGCTACCATCGTTCTCCTTAAGTCT
+
@@BC>BBABBBCCBCCCBBCCCDDD=CCE@DBBBBB>B?BABAAAB?BC?B?CBBCCCCC3C?AABCCCCCBB@8??>???@0@A=B=AAB9ACH@GBBBECCBA?C@BB?BBA=ACAABBCCFDCCCCBBC@CEBB?BABBBBAB@C@BAA>@ECCECBB?ABCCCC?CC?@AA?B???A99991999:::%8=9=;8;;:A=;:;<>@@@<@9<=B;;8;CCCCCD?A?:99.99939???BFC@@@EBBB?DD=>>>?;;;==9=A>==8=;;5;9=:====
@ATNG8:02488:06944
GATGGTAGCTCGCTGATTGATATCTCCAGAAGATCAGGAACTCTAGAAGAATTCAGATTTTTAACACGAGAGTAAACGTAAAAAGAAGGTTTTACAAGACTCACGTTAACAATATTGCAGCAGTACGCACACAATCGAAGCGCAGTAAGGATGGCTAGTGTAACTAGCAAGAATACCACGAAAGCAAGAAAAAGAAGTACGCTATTAACTATTAACGTACCTGTCTCTTCCGAAACGAATGAGTACGTGTGACGTACGTGAGCTACCATCGTTCTCCTTAAGTCT
+
99;;5:>>==<<<565=7;@ACBBCF?BBDACA@ADD@C@CCC;:8A;87047<<;;8==?.@<AAAAA@BB>??8<?;;;;;.;C@C<AAA7@BB@BCCC=;99C@D@BB@BBB<@ABABBCBBCC;;;BBCACDDC?AAAA;::C<A?B@@>ACCCCCBC?CBBBBB@CB?BBB?BAAAD>A9979AABB2AA>888;=>>>C7;7;>>@>D=@ACDG@CBCCBDB@B@CBD<BA@=?BBACCC:::DBAAAAABBBCCBBBBB?BBBBB@CBB=A;?;?BCC
@ATNG8:02490:06926
GATGGTAGCGCATATCAGCGCAGCCCAGAAGATCAGGAACTCTAGAAGAATTCAGATTTTTAACACGAGAGTAAACGTAAAAAGAAGGTTTTACAAGACTCACGTTAACATTATTGCAGCAGTACGCACACAATCGAAGCGCAGTAAGGATGGCTAGTGTAACTAGCAAGAATACCACGAAAGCAAGAAAAAGAAGTACGCTATTAACTATTAACGTACCTGTCTCTTCCGAAACGAATGAGTACGAGAGTCAGAGCAGAGCTAATCGTTCTCCTTAAGTCT
+
BCCC?C::;BCCABBCBB;;;BCCC?CGG@CBBCBB?B@BCBCFAA>AC?B@BBBDCDDD2D?BBDCCBBBA@@;@AABBBC5CDACADDH<CBB@CCCCBBDDD?A?CCDA??=?BCBBBDCCCBBBCDCCABAAB<AAABCCCC@CAC:::;EDCCCCC@CCCCCA>AA@BBB=A@CCA:@8879BCCD3BB?A???BBBBD;>;>@@@<@===CCC@BA@ABCC>B?ACC>CDD?BBCBCBBBBBBBBBBDDBBBBBBBBB???;C@DBB?B?B?AAAA
@ATNG8:02449:06976
GATGGTAGGACGAGCGTCTGAGAGGTACTCATTCGTTTCGGAAGAGACAGGTACGTTAATAGTTAATAGCGTAACTTCTTTTCTTGCTTTCGTGGTATTCTTGCTAGTTACACTAGCCATCCTTACTGCGCTTCGATTGTGTGCGTACTGCTGCAATATTGTTAACGTTAGTCTTGTAAAACCTTCTTTTTACGTTTACTCTCGTGTTAAAAATCTGAATTCTTCTAGAGTTCCTGATCTTCTGGATATGAGTGACTCGTGCTACCATCGTTCTCCTTAAGTCT
+
CBBB<<=@9A=955::<:::==594555;<@A7ABBD>CC?D?@@;;;BB?BCC;976:@@=B?B?BBA<<65.5:.5555&54.4:::05455.59949?1696DCC@9;:CAAAC?BAA?B?BBBB;;;B?BBBB8;;BBB@;;:AAA?@?@A=ACC@BC@C6;;@6;:A?B=@ABAA3A>B?B@A@A0BBBAG>EBBEFEBA@@5;:99$955595<7<=8;;;<<AA:>9=BDB@@=;;;?DBC@@@;;;AACC@;9::99<954;=55558<7<9<<<A
@ATNG8:02454:06977
GATGGTAGAGTACAGTGTAGTAGACCAGAAGATCAGGAATCTCTAGAAGAATTCAGAATTTTTAACACGAGAGTAAACGTAAAAAGAAGGTTTTACAAGACTCACGTTAACAATATTGCAGCAGTACGCACACAATCGAAGCGCAGTAAGGATGGCTAGTGTAACTAGCAAGAATACCACGAAAGCAAGAAAAAGAAGTACGCTATTAACTATTAACGTACCTGTCTCTTCCGAAACGAATGAGTACACATCGTCGTGTCGTGCTACCATCGTTCTCCTTAAGTCT
+
>>FD@DDDBA==>;;;;;;::5555.45>7;;;?@@?C696;;555<9<=9<7=<//+/;;;+:58//3;777777.3399:::)<:8:)///&///)////7=<<<4949:29@@;@CBAB<::@=CB>?B==8@::;<@@AABDBB>@9@00+0@@@@A;;6;;@@@A@BB@BCB?B887?9=9858@CCD3??=?BBB:::BB:=:=AAA;?586CCC@DCCCBBB?A>AAC>BCB@AA@@@@:9:@@@@ACCBBBCBBAA@BB>BBBBB>AAF>@<?@BABA
@ATNG8:02454:06998
GATGGTAGGCGAGAGTGAGACGCAGTACTCATTCGTTTCGGAAGAGACAGGTACGTTAATAGTTAATAGCGTACTTCTTTTTCTTGCTTTCGTGGTATTCTTGCTAGTTACACTAGCCATCCTTACTGCGCTTCGATTGTGTGCGTACTGCTGCAATATTGTTAACGTGAGTCTTGTAAAACCTTCTTTTTACGTTTACTCTCGTGTTAAAAATCTGAATTCTTCTAGAGTTCCTGATCTTCTGGCGCTCTGTCACGTCTGCTACCATCGTTCTCCTTAAGTCT
+
BDCC@CCC@CCABBCCCDCECCCCCCCCCC@@?@BDC>CB@B@A@ABBAB@BD@AA=A?BBCC?C>AABBBB@BB?AAAAB2AB@EBBB=BBBB?BBB@BF>?>>BBC?BBB=;<>>9@AA;A;>>>>><==;B??=8><>A>>==?@AAAA>>>:>>><@@<@;AAAAAAAAA<>>???5@=A:>=AAA.A@@AA8=::888B@@@;@CDD/C=>>=:=;@A=AAAB@@@=A<AA@<;;///9699>=>A>>?@@@@<<=AAAA=A???><AAA<@9@<@A@=
@ATNG8:02462:06988
GATGGTAGCTCGCTGATGATATCTCCAGAAGATCAGGAACTCTAGAAGAATTCAGATTTTTAACACGAGAGTAAACGTAAAAAGAAGGTTTTACAAGACTCACGTTAACAATATTGCAGCAGTACGCACACAATCTAAGCGCAGTAAGGATGGCTAGTGTTACTAGCAAGAATACCACGAAAGCAAGAAAAAAGAAGTACGCTATTAACTATTAACGTACCTGTCTCTTCCGAAACGAATGAGTACACACTCTCATATGACACTACCATCGTTCTCCTTAAGTCT
+
@?;C;CEDDCBB=BBADCAABBBDC@ABB@CB@@;;:;@CDCB@??=AB?B?BCCCCCDD1?<?BB???@@?=?8?@AACCC1CC@C?CCC=CBGBECBBBBCBGAD@AA=@@@5;;??@ABAAEBABDDDE@FBBA>AABBCDAA?A?C@@>AC;;;BB@BBBBCBD?BB?999=@A=??8=<>;9:9999%:>95:5>;;@@><<;<=>>;?<@@BBC>AAAAAAA?A?ABD=:::<?AABBBBACCBBBBBB===DBBBC><<=??>@B>BBB?C@B?BB@@
@ATNG8:02473:06994
GATGGTAGTGTCATATGAGAGTGTGTACTCATTCGTTTCGGAAGAGACAGGTACGTTTAATAGTTAATAGCGTAACTTCTTTTTCTTTGCTTTCGTGGTATTCTTGCTAGTTACACTAGCCATCCTTACTGCGCTTCGATTGTGTGCGTACTGCTGCAATATTGTTAACGTGAGTCTTGTAAAAACCTTCTTTTTACGTTTACTCTCGTGTTAAAAATCTGAATTCTTCTAGAGTTCCTGATCTTCTGGTATGACTAGTGTACTACTACCATCGTTCTCCTTAAGTCT
+
ABCC@CDB??@CCC>CCCCCBBBBBBBBBC;;7;AAB<BB?CACCCCCCD:A?A;:9)46;9:@=B@BBA>@00,/;399<<<+9995:;;?7;?B@;A:;85A?@ACCBE>BBBBBBBC?BBB?B?BABBBBCC@BDID@CAAAB;<<;@@@AAABB?BBB@CG@E@BBABADB@A<@<<<<;*;;A4;9@@@0BBCDD<@@@@>@9;5:25555$9>=9516=BC@AAACBBB@C@BBBBBB?BBC@CDCCBBAAACCCAAABBGGCACCCDF@BBB?@=@@CCBA
@ATNG8:02474:06952
GATGGTAGCGCACACATAGATACAGTACTCATTCGTTTCGGAAGAGACAGGTACGTTAATAGTTAATAGCGTACTTCTTTTTCTTTGCTTTCGTGGTATTCTTGCTAGTTACACTAGCCATCCTTACTGCGCTTCGATTGTGTGCGTACTGCTGCAATATTGTTAACGTTAGTCTTGTAAAACCTTCTTTTACGTTTACTCTCGTGTTATAAATCTGAATTCTTCTAGAGTTCCTGATCTTCTGGCTCTCGTAGACAGATACTACCATCGTTCTCCTTAAGTCT
+
@;?D@DCCCCCCCBABCCBBBHBCBBCBBE@?>@AAA<@@=A@BBBCGCC@BBC9:768@ACC=@>ADB@C;:6C8>8:88'499,989>8>?;;6:AA=@C7;;@@AC@AABJBBBB=@@B@B@CCBBBBA@=ABCD@BCCCCBCCCBCBCAA@@<@AB?BC?B?@@C@CCCCD?C;;;;.;>C@BBBB9BBBBI?FCCCCCCCCB=B;;;6;BBBC@C@BC@BBBCCCC?B?BCCBCC@BCB@CCDDCABCDBCCCCBBBCCC>@@@@@=@@@>A?A?BCEE
@ATNG8:02478:06960
GATGGTAGACACGTGTGCTCTCTCGTACTCATTCGTTTCGGAAGAGACAGGTACGTTAATAGTTAATAGCGTACTTCTTTTTCTTGCTTTCGTGGTATTCTTGCTAGTTACACTAGCCATCCTTACTGCGCTTCGATTGTGTGCGTACTGCTGCAATATTGTTAACGTGAGTCTTGTAAAACCTTCTTTTTACGTTTACTCTCGTGTTAAAAATCTGAATTCTTCTAGAGTTCCTGATCTTCTGGCTCTCGTAGACAGATACTACCATCGTTCTCCTTAAGTCT
+
AB@@=;>BABB;;6=666<>@<ACBBBBBBBC=BABB=BB?B?B@@@BAA6:5B<C?B?BBBB?B?BAABAA@AB>BBCCC1A@;=866'29994?7703?8;:97886=<=;><??=>>=<@<@AA;;;>>=BBAA<???@???>>=@@BB@@@::;;=AA<>;>??A@@@BB7;;@CB6B<B:>>CCD/@@>>>6<===?@@@@?;<@@@,=///@9@9AA;?????A@=B;??AA@@;@>@=@@=>>??>DAAAA???@?<<6:9:==<??B;?;?<AAAA
@ATNG8:02479:06986
GATGGTAGTGTCATATGAGAGTGTGTACTCATTCGTTTCGGAAGAGACAGGTACGTTAATAGTTAATAGCGTACTTCTTTTTCTTGCTTTCGTGGTATTCTTGCTAGTTACACTAGCCATCCTTACTGCGCTTCGATTGTGTGCGTACTGCTGCAATATTGTTAACGTGAGTCTTGTAAAACCTTCTTTTTACGTTTACTCTCGTGTTAAAAATCTGAATTCTTCTAGAGTTCCTGATCTCTGGACAGAGTGTGCAGATACTACCATCGTTCTCCTTAAGTCT
+
/--5056-.////55;<666;;;<<;??@@<;8B@@@3>?=?;@>>@DAA>A<<>?.9.599?2;29666;;<<B6;;@@@,99.4455)5;==8<<?9;;7;;;A;;7;<<<==;;7;BCACACCC@;;9949:99?C969B>>BBCCCB969>8=9>:><;;7<;955==;;7;=AAA2B7?7?>C?C+66?>:8;?@?CFDBB@=@@@@0999CC=CAAA?ACDBB;;6:49?==996@C?BBCBB:::B@==?>555<99399445.5;;5::>96666
@ATNG8:02479:06999
GATGGTAGTACATGATAGACGACACCAGAAGATCAGGAACTCTAGAAGAATTCAGATTTTTAACACGAGAGTAAACGTAAAAAGAAGGTTTTACAAGACTCACGTTAACAATATTGCAGCAGTACGCACACAATCGAAGCGCAGTAAGGATGGCTAGTGTAACTAGCAAGAATACCACGAAAGCAAGAAAAAGAAGTACGCTATTAACTATTAACGTACCTGTCTCTTCCGAAACGATAGTACGATGAGAGAGCTCTCTCTACCATCGTTCTCCTTAAGTCT
+
@?@E@DBBBCBCBECCCCCD:;:DDADCC@CCDDBB?B@CCCBBBB@BB?B>BBCCCCCC5C@CBAACCCCBBB;@B:9999*;C>B?CBC<ECJGGBBBCCCCC?B?BB?BDD?CBBBBBBBBBDCCCCDG?CCCC=AACDBBBC?C@CCC@CBBBCAAB?CCCBBC@BB>AA@<>;;;;3<99399999(9@;A9:9BCBBA?D?B???;@<?ACBB@BCBCCDD@C@CCD>CCBBBBBCBBBAABBBCBBB@@@@CBBBC?CC@@=<A@@<@7:4:>>>
@ATNG8:02482:06959
GATGGTAGCAGACGTGACAGAGCGCCAGAAGATCAGGAACTCTAGAAGAATTCAGATTTTTAACACGAGAGTAAACGTAAAAAGAAGGTTTTACAAGACTCACGTTAACAATATTGCAGCAGTACGCACACAATCGAAGCGCAGTAAGGATGGCTAGTGTAACTAGCAAGAATACCACAAAGCAAGAAAAAGAGTACGCTATTAACTATTAACGTACCTGTCTCTTCCGAAACGAATGAGTACTATGTAGAGCTCTATACTACCATCGTTCTCCTTAAGTCT
+
;45:7;ABB=?><;;;666<<<>AA=ABB??@@?;:49?@CCBBBB>BB?B@BBBBBBBB3B>@@@B@@>B???<749B@DD19:455::<0<<<:;<<>>>>AA>C?BCAFDD?B@A@CCDCCCJCCBB@@=@BCDACCBBBB?@:<8<00+0;;<?;==:BA<=5853;9;::6:;;B;B=:::=;;<,..----55267,3,3799,3.39;;85799<77::=:>>C7;66.599::>?665::<?878;;=;?CC><;<@A<>=<???<?<@<>?>;
@ATNG8:02485:06962
GATGGTAGTATAGAGCTCTACATAGTACTCATTCGTTTCGGAAGAGACAGGTACGTTAATAGTTAATAGCGTACTTCTTTTTCTTGCTTTCGTGGTATTCTTGCTAGTTACACTAGCCATCCTTACTGCGCTTCGATTGTGTGCGTACTGCTGCAATATTGTTAACGTGAGTCTTGTAAAACCTTCTTTTTACGTTTACTCTCGTGTTAAAAATCTGAATTCTTCTAGAGTTCCTGATCTTCTGGTGTCTGATCTTTATCACTACCATCGTTCTCCTTAAGTCT
+
ACCC@CCBBBC@@BFCFCCBBBCBBCDDCCBB@BCBB=BC?B????DDBB?BCDA@<@>BBCB>B>AACBBBDBB>BBBBB3@A;>???9?CBB=?@B@CC@A=>@@@:>>>=???A<AAA=A=@@>???@@=AA?C8??A@@@A?>>>@@?>?@;:::<>><><AAAA?>>AA=AAAAA5A=A9<<AAA.AC<=<6=>>>??A@??9>>>>.@>A@A<A:?>=AA>>>>><A<AAA@??9>>>9>>====AA>>>7>>??A>@@==<>@A<====A9>:=A@>
@ATNG8:02486:06984
GATGGTAGACATATCGTACTCTCTGTACTCATTCGTTTCGGAAGAGACAGGTACGTTAATAGTTAATAGCTTACTTCTTTTTCTTGCTTTCGTGGTATTCTTGCTAGTTACACTAGCCATCCTTACTGCGCTTCGATTGTGTGCGTACTGCTGCAATATTGTTAACTTGAGTCTTGTAAAACCTTCTTTTTACGTTTACTCTCGTGTTAAAAATCTGAATTCTTCTAGAGTTCCTGATCTTCTGGTGTCTGATCTGTATCACTACCATCGTTCTCCTTAAGTCT
+
;59C@CCBBBCCCCCBBIDCCBBBCCCBFB;;8;CBB=AA>A?BBCBBBB?BBBAC?B?B@@B?B?BCDCC?CBA?BBDFD3>><>@??9@;;;?CBC?CC?BBADCB?@@BAAAA@=AAA?A?CA@@@AAA?BBCC>BBDCAAABBCCBBBB@@;;;;=AA<@<@A=A@@BEC@I;;;;6<>E?BBFCC5CDFDD?CBBCCCDBBB@CCCC3C@@@B?A?AA>AA@??>A?B799BBBB?BCB?BBBA>AAACCBCB@AABBCB@BBBBB?B@?=??B?CCCD
@ATNG8:02465:07032
GATGGTAGCACGACACGACGATGTGTACTCATTCGTTTCGGAAGGGACAGGTACGTTAATAGTTAATAGCGTACTTCTTTTTCTTGCTTTCGTGGTATTCTTGCTAGTTACACTAGCCATCCTTACTGCGCTTCGATTGTGTGCGTACTGCTGCAATATTGTTAACGTGAGTCTTGTAAAACCTTCTTTTTACGTTTACTCTCGTGTTAAAAATCTGAATTCTTCTAGAGTTCCTGATCTTCTGGGTGTATCAGCGAGTATCTACCATCGTTCTCCTTAAGTCT
+
CCCC@DCBB=9;6<9;9955599>@>@AABCCAJCCC>BB?B=AB;@@BB?CC@AA?CEGCCCAC@CCCBBFCDC?BCCCF3AA<BBCC<?AAA?@AF@CC?AABBBB?BBABABAA>ACC>B>ABBBBBBB@DCCA=AA@@>?@?@AAAA?::;8:;;5;;:>:>BBBB>?>B;;;;>=/=8=8=====+=@<==8>@??@>;::>18888(6===A<A<??=AA>>>>>;>;>>>@@@388??7:::????===A;:;===>?:;;;??6;;A=A:=:>AA?
@ATNG8:02471:07019
GATGGTAGTCTCAGATAGTCTATAGTACTCATTCGTTTCGGAAGAGACAGGTTCGTTAATAGTTAATAGCGTACTTCTTTTTCTTGCTTTCGTGGTATTCTTGCTAGTTACACTAGCCATCCTTACTGCGCTTCGATTGTGTGCGTACTGCTGCAATATTGTTAACGTGAGTCTTGTAAAACCTTCTTTTTACGTTTACTCTCGTGTTAAAAATCTGAATTCTTCTAGAGTTCCTGATCTTCTGGATAGCGACGCGATATACTACCATCGTTCTCCTTAAGTCT
+
8?4;05<<<>?B=<<<A?A@;;=<=BA@<B;<09@AA=CCAD@CBAB>?@:@8@59.439888.5.4>=666;@@9<;AAA+<<9<>>@=BAAA966>9>==99559=9;@@B>?>@<@AA=A=BB@@A@@AAMEDC?DCCCDDC;;;CCB@@@A=@@@>AA?A?AA@@@@A>>+/////&/27)55555$5;999095559;5555.5555$4445;7;:==9=C@>?:?7@;@B<@@@=>>@=B@BBBBBA::9::<<<<<;;7::<;<7:;;.70449:==
@ATNG8:02478:07012
GATGGTAGCACGACGACGACGATGTGTACTCATTCGTTTCGGAAGAGACAGGTACGTTAATAGTTAATAGCGTACTTCTTTTTCTTGCTTTCGTGGTATTCTTGCTAGTTACACTAGCCATCCTTACTGCGCTTCGATTGTGTGCGTACTGCTGCAATATTGTTAACGTGAGTCTTGTAAAACCTTCTTTTTACGTTTACTCTCGTGTTAAAAATCTGAATTCTTCTAGAGTTCCTGATCTTCTGGATAGCGACGCGATATACTACCATCGTTCTCCTTAAGTCT
+
89=A<@A>=;:9:0//9997/555;BBBCGCBB@B@@@.:95:7@;;;===;?>==B@D@BBCB?A?@@?AABB<<4;9888$33383//(////5///1886=<A?>@8>?=?=<9:48AA<A<@>>??=9:4;=;;5:=;?==58776:897<<5<9<;67076779<;=@@@<;88??.>49499<<</>?ABB:A>>>@>:;;:39<<<.>99<:2929>9@??=<<@<A=@@///>9<;@=AA;;:==:;;=>=C;;888:47879:<A@@:>:=;@>>>
@ATNG8:02492:06418
GATGGTAGTGTGTCTCTGAGAGTAGTACTCATTCGTTTCGGAAGAGACAGGTACGTTAATAGTTAATAGCGTAACTTCTTTTTCTTTGCTTTCGTGGTATTCTTGCTAGTTACACTAGCCATCCTTACTGCGCTTCGATTGTGTGCGTACTGCTGCAATATTGTTAACGTGAGTCTTGTAAAAACCTTCTTTTTACGTTTACTCTCGTGTTAAAAATCTGATTCTTCTAGAGTTCCTGATCTTCTGGACGACGCGCACTGACACTACCATCGTTCTCCTTAAGTCT
+
@?@@8B@@?;=<9;;<666<<:9;;;9:9944.49?=5???A?BC?@?A@:0000/)/277795;7;99:://,/<8<==<;(///)5455)5555.5<<.56166===>:A>:99>@A=BAA?A<AAABBCBB<@@@@=@>>00/9=?=@@@E>BB?BBB@CB@E=@@A;;9@@B=@99999'94=4;====+66;=>4>??===<<<<6999;(999///49@;??@?>>>2929>=>?@699D<A@@@A@BA@@:;;B;;:BAB>B@@@D?B@A>@?C?@A00
@ATNG8:02492:06438
GATGGTAGCTCACGTACGTCACACGTACTCATTCGTTTCGGAAGAGACAGGTACGTTAATAGTTAATAGCGTACTTCTTTTTCTTGCTTTCATGGTATTCTTGCTAGTTACACTAGCCATCCTTACTGCGCTTCGATTGTGTGCGTACTGCTGCAATATTGTTAACGTGAGTCTTGTAAAACCTTCTTTTTACGTTTACTCTCGTGTTAAAAATCTGAATTCTTCTAGAGTTCCTGATCTTCTGGACGACGCGCACTGACACTACCATCGTTCTCCTTAAGTCT
+
AADC@CCBBBBBDDCDABACCCCCCDBAAC9:;:EFF=CB?C@BBCDCCC?AABCD?B?BBBB>@>ACDBBACCD?????>.=>;@A@A<ABCB?ABC@BB978=><=:>AAAA@@A=C;;7;<AAA@@@@A;A@@@;?>AABA?>?AACA@AAA=@@@;?=;A;A@>>;>99;6;?A?:-505366666)667;;19555:999883;>99*9:::;6A7;>:=A???=>5:;A856?A=@@A;>>;;;@?>>>AAA@@@A@@@<?>;;;=@@@;@;@<A@>>
@ATNG8:02504:06439
GATGGTAGGCGAGAGTGAGACGCAGTACTCATTCGTTTCGTAAGAGACAGGTACGTTAATAGTTAATAGCGTACTTCTTTTTCTTGCTTTCGTGGTATTCTTGCTAGTTACACTAGCCATCCTTACTGCGCTTCGATTGTGTGCGTACTGCTGCAATATTGTTAACGTGAGTCTTGTAAAACCTTCTTTTTACGTTTTACTCTCGTGTTAAAAATCTGAATTCTTCTAGAGTTCCTGATCTTCTGGTGTCTGATCTGTATCACTACCATCGTTCTCCTTAAGTCT
+
;45=8=BB@CDBBBCDCCCDCAAAC>CCCCBB?CBBA<BBBB@CCBBCGD>BADCC@C?CCAB8B8<AADBB=<;7:<<<<+<<7:;<=18>BB?BBDAEB=999@@C?BBBBB;;;=>>>;@=AAA@@===;>@AA<A>>>>>A>>>BBB:::@<@@@<@B<B<AABB@@>>>;>AADD1?;@>=====*9<----)------73-/(/888(768;95>:==;@A???@@;?388;;;@<@>>;>>==@@???@;::>==<==?<@AB@@:>>?=?=C<A>>>
@ATNG8:02526:06436
GATGGTAGTGTCATATGAGAGTGTGTACTCATTCGTTTCGGAAGAGACAGGTACGTTAATAGTTAATAGCGTACTTCTTTTTCTTGCTTTCGTGGTATTCTTGCTAGTTACACTAGCCATCCTTACTGCGCTTCGATTGTGTGCGTACTGCTGCAATATTGTAACGTGAGTCTTGTAAAACCTTCTTTTTACGTTTACTCTCGTGTTAAAAATCTGAATTCTTCTAGAGTTCCTGATCTTCTGGCTCTCGTAGACAGATACTACCATCGTTCTCCTTAAGTCT
+
;56?;@BBBCCCCCCCCCCCBBBC@@@ABA;;7;CCC>BB?C@DDIBBAF;DEDCA?@:BBBB@CAECCCCCDCC@CCDDD3@@=@@@B<ABBB=@@B>BD;;;ICCC@BBCDAABC@BBD@B@BCCCCCCC;:;CC@BBDCCCCCCCCCCCBCC@DCC@CBB@BBBBBBBCC@DCCCC;CAE?BABBB2BBCCC7;;@@ABBBCC@CHHI5CCGCC@EEIGAECCCCDB@D?CBBDDC?BA@>@CCCCFDCCCBBBCCCECCC?BBBBG@;:;@C@C@AAAC
@ATNG8:02532:06431
GATGGTAGTCTCAGATAGTCTATAGTACTCATTCGTTTCGGAAGAGACAGGTACGTTAATAGTTAATAGCGTAACTTCTTTTTCTTTGCTTTCGTGGTATTCTTGCTAGTTACACTAGCCATCCTTACTGCGCTTCGATTGTGTGCGTACTGCTGCAATATTGTTAACGTGAGTCTTGTAAAAACCTTCTTTTTACGTTTACTCTCGTGTTAAAAATCTGAATTCTTCTAGAGTTCCTGATCTTCTGGCTCTCGTAGACAGATACTACCATCGTTCTCCTTAAGTCT
+
::;906>@=CBBBBBBCCBCBBA@A::5<;5586<<@6==<C??AAA;>>:BAA@<)0)0//76=?BBCBD:905=055>>>+;::3::;;4556<4955259.5554:<9;;;<=;==494929.9===AB::6:ABD>CAA@@@@@AAAAAA?:;4;;:;??<@6::A@@@B?C@B@DEEE1C?B=?>?>>.:9DDD6::;9999959.5555$55455.57<<750////:)/+/;><<<455;6?<??><@@999@<<;??????B???C?BAA>B9>:>>>A
@ATNG8:02502:06473
GATGGTAGGCACTGCGCACACATCCCAGAAGATCAGGAACTCTAGAAGAATTCAGATTTTTAACACGAGAGTAAACGTAAAAAGAAGGTTTTACAAGACTCACGTTAACAATATTGCAGCAGTACGCACACAATCGAAGCGCAGTAAGGATGGCTAGTGTAACTAGCAAGAATACCACGAAAGCAAGAAAAAGAAGTACGCTATTAACTATTAACGTACCTGTCTCTTCCGAAACGAATGAGTACGTGTGACGTACGTGAGCTACCATCGTTCTCCTTAAGTCT
+
CCBC?CCG@BBBCDCCCCCBCCIGE>C@@?@BBCAA?A@DCDBBBC@CC@B?BBBAABCB2BHCCCCCCAA998-9:;;999$9B<C2999&59>9ADBCCBBBDFD@@A=@BB>BBBBBCCCCDCCBBBBE@C@@@>@@CCBBBB?B?A::7;BBBCCCC@CBBBBC?BC@DBB?DCAA@<@@@?BCCCC2BB?BFF>>?B>><><@@BB:=9=>BAA?BFBBBBA=@=AAA9A??<?AABCCCCBAABADCBBBBAAAAA@BB?CCC7707==1948;AABB
@ATNG8:02512:06471
GATGGTAGTACATGATAGACGACACCAGAAGATCAGGAACTCTAGAAGAATTCAGATTTTTAACACGAGAGTAAACGTAAAAAGAAGGTTTTACAAGACTCACGTTAACAATATTGCAGCAGTACGCACACAATCGAAGCGCAGTAAGGATGGCTAGTGTAACTAGCAAGAATACCACGAAAGCAAGAAAAAGAAGTACGCTATTAACTATTAACGTACCTGTCTCTTCCGAAACGAATGAGTACGTGTGCGACGTGTCTCCTACCATCGTTCTCCTTAAGTCT
+
:;?A9<=B@CBB;;9B@CBCA@A@A@BBB@BBIEBC@C@CCCCCCC@CC=@<=@@999;;*9@@BBCCCCCBBB=A@?@A@A,@B?B@CCD7BBCACCECCCC;;7;>A@>ABA=ABB;;;BBBB@@@BBBC@CCDE?BBBCDDCC@C?B::9;BBBCCDE@BBBBAA>AC?BDC>@@AED>@99288888(:<999:?BEBBA?D@C@@@?C?B@CBB@BCBBCCD@E?BBB=BCD@CCCBBBBBBAA>>?CBCDCBBBB?BBB?BCBBB@BBB?A?A@DBAA
@ATNG8:02514:06486
GATGTAGGCGACATACATACGCGCCAGAAGATCAGGAACTCTAGAAGAATTCAGATTTTTAACACGAGAGTAAACGTAAAAAGAAGGTTTTACAAGACTCACGTTAACAATATTGCAGCAGTACGCACACAATCGAAGCGCAGTAAGGATGGCTAGTGTAACTAGCAAGAATACCACGAAAGCAAGAAAAAAGAAGTACGCTATTAACTATTAACGTACCTGTCTCTTCCGAAACGAATGAGACACACTCTCATATGACACTACCATCGAACTTGCAGAGTCT
+
;56>?CC?BA@@DCCCCDD9:9CC?BBEACCBCCC?C@CCCBBBD?BB?A>ABCCBDDD5D@CCBBC;;;@@B9AA;;;;;*;C>B=AAA7ABC@CBA@@CC@@=@?BC@BAA=@?AABCCBBBBBBBAAA@BBBB?@@CCBBBC@C@DBB@BCCCCCBB@BBBBBA@CC@999?=@998*9==9?AAAAB(AA=?:9:AABAA>A?BDAA;@=@AC;;8;BBABAEAE@BBC=BCC?BBCCDAAABBDBBBBAABBBBBBBCC?A>?AA<?>9>?>>>AA;:
@ATNG8:02518:06454
GATGGTAGCTCGCTGATGATATCTCCAGAAGATCAGGAACTCTAGAAGAATTCAGATTTTTAACACGAGAGTAAACGTAAAAAGAAGGTTTTACAAGACTCACGTTAACAATATTGCAGCAGTACGCACACAATCGAAGCGCAGTAAGGATGGCTAGTGTAACTAGCAATAATACCACGAAAGCAAGAAAAAGAAGTACGCTATTAACTATTAACGTACCTGTCCCTTCCGAAACGAATGAGTACATAGATATACGTATAGCTACCATCGTTCTCCTTAAGTCT
+
55<=9======66666=;@>CCC<;26@C@FFDDBB@B@CCCBBBC?BB?B@???AADDD3C?AABBBBAB>>>7>?@BCCC5BB@C<@@@9@BC@DBAACCCDC@C@BB?BCB?BBBBCBBBCCCDDBBBC@CBBB?BCBBBBBB?C@CBB@BBCBCCBB?BBBBBB@BB?BBC>ABBBB=BBB?CCBBB3BB?BBBBB@D==:=:>>??<><>CCCC?@@;;;0;@B=;;;,000,0;=<>ABB@A??>AAAABBBB?CB>=>:=>=8807<8/6/6/56/.
@ATNG8:02519:06490
GATGGTAGACATATCGTACTCTCTGTACTCATTCGTTTCGGAAGAGACAGGTACGTCAATAGTTAATAGCGCACTTCTTTTTCTTGCTTTCGTGGTATTCTTGCTAGTTACACTAGCCATCCTTACTGCGCTTCGATTGTGTGCGTACTGCTGCAATATTGTTAACGTGAGTCTTGTAAAACCTTCTTTTTACGTTTACTCTCGTGTTAAAAATCTGAATTCTTCTAGAGTTCCTGATCTTCTGGGTCTACGCTCGTCGCGCTACCATCGTTCTCCTTAAGTCT
+
:9:C;CCBBCCBBCBBBDCCCBBBCCCCEC@@>@@@A=AB?B?BDDBBAA?BBBBBBB@BBBC@D@CABDCCC@?:?????0BJ@BBBI>CCA@=A@@<@C<AABGCE?BCCCCCCC?BBE?D@CCAA@@@@?CCCJ@BCBBBBCBDJDCCBBBC@DBB?BC@C@BBBBBEDBB@BBBBA8B8;:;FMME3CC;;;0;ABABCCCBB<ABAA0ABBBD@CACC@CCBBB::9;ACCBDCD@CBBB<AABBCCCCCBBBBBBCCCC?BBAAFADBB>A>A?BCBA
@ATNG8:02523:06470
GATGGTAGTCTCAGATAGTCTATAGTACTCATTCGTTTCGGAAGAGACAGGTACGTTAATAGTTAATAGCGTACTTCTTTTTCTTGCTTTCGTGGTATTCTTGCTAGTTACACTAGCCATCCTTACTGCGCTTCGATTGTGTGCGTACTGCTGCAATATTGTTAACGTGAGTCTTGTAAAACCTTCTTTTTACGTTTACTCTCGTGTTAAAAATCTGAATTCTTCTAGAGTTCCTGATCTTCTGGTCTACTACACTGTACTCTACCATCGTTCTCCTTAAGTCT
+
BCCDACBBBBDHDCCCCCBBBDCDBBA@@@@A<@CCC=CC?B?BCCHEDFAB==>C?B?AA>?;@;AABB=====;?CCCC3CC=@@CC=BCEG@CBB?BB7:;:A?@=AC>;;;;;7;AC?C@CCCCCBBCACBBB:;;BCC@@@C;;;;;9:@;@=@;><29.9<==999BB=@@BA@*92:2:@@@@0><=>@+00>;;;A?=>29995$5////)/5::6//6==<<05.4:8>:=8<56.5;:9;;<<<<<?CCCCCCCC?9:9??<@@@@C?C@CBAA
@ATNG8:02534:06455
GATGGTAGAGGTATCATGTGTATCTCCAGAAGAATCAGGAACTCTAGAAAGAATTTCAGATTTTTAACACGAGAGTAAACGTAAAAAGAAGGTTTTACAAGACTCACGTTAACAATATTGCAGCAGTACGCACACAATCGAAGCGCAGTAAGGATGGCTAGTGTAACTAGCAAGAATACCACGAAGCAAGAAAAAGAAGTACGCTATTAACTATTAACGTACCTGTCTCTTCCGAAACGAATGAGTACGAGAGAGCACACGTGTCTACCATCGTTCTCCTTAAGTCT
+
444<799:44.499::;966655599.///5//)/--7)/)/7779444)55.5;2;;<<<<<<+<9;;666666>==25555555$55.59===2<<<8<;;:==<5929=AB@BCC@CB@?AACCCBDGDFD;;6;B@@<@@@?AB?@9<8<00*/;;;98:?;>:@?9959A<?>>9==>>9<;=7????@,=@*0//:>@@@A@D;::<;0716<;;9?B@@696@<@;>>>7>9969A@CCBBBCBBB989????AA@>>><=5:0/-2-2,-(,(,06,-/
@ATNG8:02538:06483
GATGGTAGCATCATGCATATCTCACCAGAAGATCAGGAACTCTAGAAGAATTCAGATTTTTAACACGAGAGTAAACGTAAAAAGAAGGTTTTACAAGACTCACGTTAACAATATTGCAGCAGTACGCACACAATCGAAGCGCAGTAAGGATGGCTAGTGTAACTAGCAAGAATACCACGAAAGCAAGAAAAAAGAAGTACGCTATTAACTATTAACGTACCTGTCTCTTCCGAAACGAATGAGTACTATGTAGAGCTCTATACTACCATCGTTCTCCTTAAGTCT
+
A<BB?BBA?;;BB@AACBBBDCCCC@BBC@BBCDBB?C@AAADFBB?BB@B?BBAA@BBB1<>ACACCBBBAAA<ABBBEEE5BB@B?BAB9BBB@CDCCCCCED>B>BC@C@A>@BA@@;;;FFDCCBBBB@CCCC?A@CBAAA@=A<?:;6;@@BBCDC?BBCABA@AA>ABB?BBBAB=@@@<::9999%0=:=000@@BBA8;79=>>2;7;ACDC@DBDCDAA?AACDC>C::8:@ACBBBBBBCCCCABBBCB>>>???A<A???E=@>>:>8=8=ABB
@ATNG8:02503:06516
GATGGTAGCGCGACGAGCGTAGACCCAGAAGATCAGGAACTCTAGAAGAATTCAGATTTTTAACACGAGAGTAAACGTAAAAAGAAGGTTTTACAAGACTCACGTTAACAATATTGCAGCAGTACGCACACAATCGAAGCGCAGTAAGGATGGCTAGTGTAACTAGCAAGAATACCACGAAAGCAAGAAAAAAGAAGTACGCTATTAACTATTAACGTACCTGTCTCTTCCGAAACGAATGAGTACTATGTAGAGCTCTATACTACCATCGTTCTCCTTAAGTCT
+
?@@C@CCCB?@@BBBCBBCBCCCCD>A@@?CCCC@??@@BBCCBBA@CC?A=AABCCCCA/A?CCCAAABBCCC>AAACCCC5BB?B>BBB<BCC@CCBBCCDCC?C@BB?BCD?CABCCCBBCCCDDCBBA@CCCC=AABCBAAA<A?B:::;CCCCCCC?CCCCBA?BC??>?999A@@9>::3::9999%9@;@999BA@@@<B:>>?A;>;>>BCC@CCBBBBB?B?BGD>DBB@AABDCCBA?AAACCACB???A>>===C=@@???=B>>:><>;>???
@ATNG8:02506:06515
GATGGTAGAGAGACTGTAGCGCACCCAGAAGATCAGGAACTCTAGAAGAATTCAGATTTTTAACGCGAGAGTAAACGTAAAAAGAAGGTTTTACAAGACTCACGTTAACAATATTGCAGCAGTACGCACACAATCGAAGCGCAGTAAGGATGCTAGTGTAACTAGCAAGAATACCACGAAGCAAGAAAAAGAAGTACGCTATTAACTATTAACGTACCTGTCTCTTCCGAAACGAATGAGTACGATGAGATCTCGTGTGCTACCATCGTTCTCCTTAAGTCT
+
;5;69<<<AA;9;:955599;;;><6@:945::9@B9A=655555=7;;6:49;;88<<;';5///;;788<;<3335<<;;*:939.555&5558<666;9777)/)/72755059/////;=>>>6555/)/0//)////8<<=8<7;///:::::<<7=9::==+//59=95;;33.377179999+9=488A@@@>>>:=::6//*/6//0>>;>@555;;6;-333(3884988<=====><:??>;=3325885559/555783855056:49922
@ATNG8:02514:06542
GATGGTAGTGATACAGATCAGACACCAGAAGATCAGGAATCTCTAGAAGAATTCAGAATTTTTAACACGAGAGTAAACGTAAAAAGAAGGTTTTACAAGACTCACGTTAACAATATTGCAGCAGTACGCACACAATCGAAGCGCAGTAAGGATGGCTAGTGTAACTAGCAAGAATACCACGAAAGCTAAGAAAAAGAAGTACGCTATTAACTATTAACGTACCTGTCTCTTCCGAAACGAATGAGTACGATGAGATCTCGTGTGCTACCATCGTTCTCCTTAAGTCT
+
;;==9==>==666=ACABB><=@@B>@@=:70.-6906---8///=A7559=599//(/666'659968833388=13358888):<9=:>==.955.55555;A::15.5;6::;8<<9::5559<<<9;;55.5555:@>>>=:::./)//0)////0/5;9==<<?=:::4:;8(/////(/6/3,33333$33,388973//7494///9393////4.445554:5:055;2<4525;:=;B?>==BBBBCBBBAAA@987<>8=>>:?:?>;5:;@9??>;
@ATNG8:02516:06516
GATGGTAGCGCGACGAGCGTAGACCCAGAAGTCAGGAACTCTAGAAGAATTCAGATTTTTAACACGAGAGTAAACGTAAAAAGAAGGTTTTACAAGACTCACGTTAACAATATTGCAGCAGTACGCACACAATCGAAGCGCAGTAAGGATGGCTAGTGTAACTAGCAAGAATACCACGAAGCAAGAAATAGAAGTACGCTATTAACTATTAACGTACCTGTCTCTTCCGAAACATGAGTACGATGAGATCTCGTGTGCTACCATCGTTCTCCTTAAGTCT
+
:9;B?DCCBBBAAAGEDCBAAA;;;)59@=BBCDC8<7;AA@@@A>BB=@=@CC@AAAA2A?B??????>@?>6><88999'9<:=:=?@)0/:*0/:==869<1727=8=AA:===@>>>@@@@@@>>;;5;;:>8=888==7836=ABC<??=A=>@C=AA>>AB@??:???:?;==166<69=C09<=>;<BA@BB@@@;?=?BBC?C?BBBAA=??:====8:5::<6///:76699<<<@>>>:8:>=@A>;;;@@<@@@;<9@>>,/+/599:=
@ATNG8:02519:06541
GATGGTAGCTCACGTACGTCACACGTACTCATTCGTTTCGGAAGAGACAGGTACGTTAATAGTTAATAGCTTACTTCTTTTTCTTGCTTTCGTGGTATTCTTGCTAGTTACACTAGCCATCCTTACTGCGCTTCGATTGTGTGCGTACTGCTGCAATATTGTTAACGTGAGTCTTGTAAAACCTTCTTTTTACGTTTACTCTCGTGTTAAAAATCTGAATTCTTCTAGAGTTCCTATCTTTGGGTTATCAGCGAGTATCTACCATCGTTCTCCTTAAGTCT
+
?@AB>ABBB<C>====666@@BBBCCBBBCBA>ACCD>BB@BBCCDCCBC@BBBBB@D@ABBB@C@CBB?=9?9:09BAAB3BB9>>@@<@BBD@CCC?BC8;;BBBB?CBEBA@BB?BBC?B?BBDCCBAA=AAAA>ACAAABA@@@99::::C?BBB@BB@F@DA==>;>?@9:8888(84=8>>DDD/@@;;:3:>>876@@@B<BBBB/?:::A;@5::9>:78@9<4<9=@AAAA:AC6;7;?>>A=<;;;;==>>@;?;<;@=@>>;><A:>>@@
@ATNG8:02519:06545
GATGGTAGTATATCGCGTCGCTATCCAGAAGATCAGGAACTCTAGAAGAATTCAGATTTTTTAACATCGAGAGTAAACGTAAAAAAGTAGGTTTTTACAAGACTCACGTTAACAATATTGCAGCAGTACGCACACAATCGAAGCGCAGTAAGGATGGCTAGTGTAACTAGCAAGAATACCACGAAAGCAAGAAGAAGAAGTACGCTATTAACTATTAACGTACCTGTCTCTTCCGAAACGAATGAGTACACATCGTCGTGTCGTGCTACCATCGTTCTCCTTAAGTCT
+
444=8<BCCBBBC@A@;;;;<BBBD@DCD@BBB;;:6;4999595=5;::=:;;00/7777$73///9:555:;;=4::899988$8///)////$/894433799833.317:6:A@?BBBCCCCEFDDCCCCBB?BDBB>AAA@?AA@<A?BAA>ACCCBAAC?ACABBB?BB?BBB?AA98829<=9:949=;>?=DCAAA@B@A=@<@@AB?A?AABAA?ABBCCBB@G@BBB=BBA?BBBBCCCCCCCBAABCCCCCDB@=@00-0@@=@9@?<8<2929A@@
@ATNG8:02525:06547
GATGGTAGCGCATATCAGCGCAGCCCAGAAGATCAGTAACTCTAGAAGAATTCAGATTTTTAACACGAGAGTAAACGTAAAAAGAAGGTTTTACAAGACTCACGTTAACAATATTGCAGCAGTACGCACACAATCGAAGCGCAGTAAGGATGGCTAGTGTAACTAGCAAGAATACCACGTAAAGCAAGAAAAAAGAAGTTACGCTATTAACTATTAACGTACCTGTCTCTTCCGAAACGAACTGAGTACCTCTCAGACGCTCGTCCTACCATCGTTCTCCTTAAGTCT
+
A<CC=B:9;445555<<C99;A@@@,595.59;@:99505<===<<755.439;485?==+C>995==@???@A399=>:::*9:455<<<2>@D=EAA@>>A00+0:00)/7718:;;<;;;<=?@;BBB@<?BBB=A@BAA@A@?C@CBB?BAB@CBCC?BBCCDC?BA?BAA=:::89>7;;;<377733#37333,33973334:4:;;96=2226;;4==>99597:6000+///)//:://496998;:9888333:9=6=@@,/074;*0/0)069595//
@ATNG8:02533:06513
GATGGTAGCTATACGTATATCTATGTACTCATTCGTTTCGGAAGAGACAGGTACGTTAATAGTTAATAGCGTACTTCTTTTTCTTGCTTTCGTGGTATTCTTGCTAGTTACACTAGCCATCCTTACTGCGCTTCGATTGTGTGCGTACTGCTGCAATATTGTTAACGTGAGTCTTGTAAAACCTTCTTTTTACGTTTACTCTCGTGTTAAAAATCTGAATTCTTCTAGAGTTCCTGATCTTCTGGACGACGCGCACTGACACTACCATCGTTCTCCTTAAGTCT
+
A?AC@DCDCABBCCCCCCCCCDDABB@?CCCC@BCFE>BB@A>A?;;9::29@@<@@D@BACC@C?BBBBB??:967;;;;'331889:2:>>?@BAA<@@,/0=<6:1:=BCDDAA@CCB9=:=@A@@A::8:>;?066A@@@B;;:;;?;;;@388>=AA<A<@?>>>@BDD6:;<==2>>K;?>CCB/??:::1:::///89:@<@DDD*@9;;?:>5>?:>:::///5:5:=?;:::==@899::///9;<;;:>=<:66616///95666474=7>://
@ATNG8:02535:06541
GATGGTAGCGCGACGAGCGTAGACCCAGAAGATCAGGAACTCTAGAAGAATTCAGATTTTTAACACGAGAGTAAACGTAAAAAGAAGGTTTTACAAGACTCACGTTAACAATATTGCAGCAGTACGCACACAATCGAAGCGCAGTAAGGATGGCTAGTGTAACTAGCAAGAATACCACGAAAGCAAGAAAAAAGAAGTACGCTATTAACTATTAACGTACCTGTCTCTTCCGAAACGAATGAGTACGTGTGCGACGTGTCTCCTACCATCGTTCTCCTTAAGTCT
+
955=9==CCCDCCDCABBCC@BBBB=BBB@C@@@;;6:<A@BCCBD<??;?;@AA@BCCC2A=AFDDEAAA?>>:?BCCCDC5BB=B5;;;.;@@?ACAA@BBBB?B?BB?BCC@CCDBBBBDIGCBBADCC@CCCC?AAABBBAB?B@CCB@CCCCCCDC?CBBBBB?BD@???<?>999,7;;<==??@@'>=:=///75:;A8;8859?2:4:ACAA?ABBCCBC@B@BAA<B??<?BCCBBBBBBBBBBAAA=;;;AB<>>A=A@@@B>AAA=A?B?B999
@ATNG8:02501:06588
GATGGTAGCTCGCTGATGATATTCCAGAAGATCAGGAACTCTAGAAGAATTCAGATTTTTAACACGAGAGTAAACGTAAAAAGAAGGTTTTACAAGACTCACGTTAACAATATTGCAGCAGTACGCACACAATCGAAGCGCAGTAAGGATGGCTAGTGTAACTAGCAAGAATACCACGAAAGCAGGAAAAAGAAGTACGCTATTAACTATTAACGTACCTGTCTCTTCCGAAACGAATGAGTACGAGAGAGCACACGTGTCTACCATCGACCTCTAGAAGTCT
+
@ACC@CC::9BBB;;;AA@@?@=B?CCDADCCB;;9;>BBDDCBB>@@?B?BCCBCBBB3B@CCBABBAA:9:5:AABCDD5BC@FACDC<BAA=ACAAACBCB?B?<<7;CB>BCCBBBBCDCCBBBB@B?B;;;@@@@@BBAB?B=A<<7<ABBCBA@=?BBABB@BB?BA@9>;===5000=9==>>,>@<A::8>>CCB=C;=>>?=?<?ADAA?@;;;AAA?C?CCC=C::5:?AABBBBBBB9::BCCC???D:88>@<@A@>==:==>>>>:>>;;
@ATNG8:02505:06598
GATGGTAGCGCACACATAGATACAGTACTCATTCGTTTCGGAAGAGACAGGTACGTTAATAGTTAATAGCGTACTTCTTTTTCTTGCTTTCGTGGTATTCTTGCTAGTTACACTAGCCATCCTTACTGCGCTTCGATTGTGTGCGTACTGCTGCAATATTGTTAACGTGAGTCTTGTAAAACCTTCTTTTTACGTTTACTCTCGTGTTAAAAATCTGAATTCTTCTAGTGTTCCTGATCTTCTGGGTGTATCAGCGAGTATCTACCATCGTTCTCCTTAAGTCT
+
AABB@BCBBBDCCCCCECCECB;;:BBBCC@A>ADDD>CB?D@BBBAC;A8A?BBB?A>AA;:2;@EECCCCBCCACCCCC5BB?BCMHD<;;B@BBB@GGADBBBCBACCFC;;=B@CCE@B@BCDHBCCA7;;AA=AAABBCAABBBCBCB@A?ACG?CB?C@A@BCBCBCD@DCCBB7C5;5;;;;;*;ECDC>CCCBBBCCDIACCCC2BBBCC?CACCFCAAABBB?B?B;<;BD>AABC8;;;;ECCBCDCBHCCCCBB?BB;;;6;;@4;5;=@??@
@ATNG8:02507:06595
GATGGTAGTATCTGCACACTCTGTCCAGAAGATCAGGAACTCTAGAAGAATTCAGATTTTTAACACGAGAGTAAACGTAAAAAGAAGGTTTTACAAGACTCACGTTAACAATATTGCAGCAGTACGCACACAATCGAAGCGCAGTAATGATGGCTAGTGTAACTAGCAAGAATACCACGAAAGCAAGAAAAAGAAGTACGCTATTAACTATTAACGTACCTGTCTCTTCCGAAACGAATGAGTACGAGAGAGCACACGTGTCTACCATCGTTCTCCTTAAGTCT
+
?8:@9BCBBCB>=====@AE@>>==8=<B=@@9;:@<@=@@?9:9A=:979=AA??=@@@.A>ABBBCBBC???8=>?@???,?@=@<@@@9ABB?BCCCCCCCC@C@BB?BCC@BAACCBBCCCCCGBBBC@BCCB@BCBBBCCB?BCB?>=>B@ABAA@?CCCABB?BB?BB>:==>>=4=8818=AAA/AA<@;;;AB@>=:><>?>>>D;??DDD>@@;;;@@>@?AAA=BBB?BCCCCCAABBEDAABBBCBBBBBBBBB?>@??A>A??:?9=;@??;
@ATNG8:02510:06565
GATGGTAGCATCATGCATATCTCACCAGAAGATCAGGAACTCTAGAAGAATTCAGATTTTTAACACGAGAGTAAACGTAAAAAGAAGGTTTTACAAGACTCACGTTAACAATATTGCAGCAGTACGCACACAATCGAAGCGCAGTAAGGATGGCTAGTGTAACTAGCAAGAATACCACGAAAGCAAGAAAAAGAAGTACGCTATTAACTATTAACGTACCTGTCTCTTCCGAAACGAATGAGTACTGCGTCTCACTCTCGCCTACCATCGTTCTCCTTAAGTCT
+
=:?A896:=@AA@;;<BCCCBBB;;45<@<;@BCAB@B<::CBCCC@BB>B@CBB;;;;;+:7B<;A=B@>:::2>:<>>>>+;?<;8@==/?>@=BBBBCCCDD@F@BB?BBB=@@AABCBBBCACABBBB@C;;;?C@@@AAAC@C@CA@?ACCCDCCD@BABDCB@BC?BAA=@?==>5?<@<@BBBB3BB?BBBBBBB?@=B=BA>=:=;>=CCD@DCBBBBC@C?BAD>CBB?BBBBBCBCC>?@@@BBCCA??AA?CBB?B???A<@:?7?9?<?@??
@ATNG8:02523:06592
GATGGTAGGCGACATACATACGCGCCAGAAGATCAGGAACTCTAGAAGAATTCAGATTTTTAACACGAGAGTAAACGTAAAAAGAAGGTTTTACAAGACTCACGTTAACAATATTGCAGCAGTACGCACACAATCGAAGCGCAGTAAGTATGGCTAGTGTAACTAGCAAGAATACCACGAAAGCAAGAAAAAGAAGTACGCTATTAACTATTAACGTACCTGTCTCTTCCGAAACGAATGAGTACGATGAGATCTCGTGTGCTACCATCGTTCTCCTTAAGTCT
+
@?@C@BBC@B9;;DDDCCCCCBCBD@DCD@CCDDBB?B@DCBCCCC?BB?C?BBC@@@@@0@?CCCCFCBBBBB:@@@AABA2BC@D@CHH;CCC@CCCCCBBAA;?;?@<@BD?BBBAAACCCDBBBCCBB?BB@B?BCCBCCBA?CCC@@?@CBBCCA@?ADDAA@?AC?AAC>BBBBA:?<<888878(7>9?898BBCCC?C?BBB@:>:<ADBB@BDBBACB?C@BBB=CCC@CBAAACCBBB?@BBBBAA@BBB>>>CC?AA@@B@BBA?B>B?B:::
@ATNG8:02532:06553
GATGGTAGCGCGACGAGCGTAGACCCAGAAGATCAGGAACTCTAGAAGAACTTCAGATTTTTAACACGAGAGTAAACGTAAAAAAGAAGGTTTTACAAGACTCACGTTAACAATATTGCAGCAGTACGCACACAATCGAAGCGCAGTAAGGATGGCTAGTGTAACTAGTAAGAATACCACGAAAGCAAGAAAAAGAAGTACGCTATTAACTATTAACGTACCTGTCTCTTCCGAAACGAATGAGTACAGAGAGTACGATATGTCTACCATCGTTCTCCTTAAGTCTC
+
555>9<:A?0/////77///?@?BC>CDC?BBB=44.4.444479:)//)//1//3;:;;;+858===;888:::3446>????%<:.4.444&4::7;<<=<;;=<48<>@<>BB=BB??BAAABBBBCCAAA@DB@@<>A?=999?:?>B;:69>>>>0//16;89771898=?<288377.3<>9<<>==,9939;>A?>;<<+/,/9994;4-/0@@<>@@?=??9;9==;58;=9>>?AAABBA@A@@@>><<>>>AA@?<A:5529:4622,26:475555
@ATNG8:02504:06618
GATGGTAGCACACGAGATCTCATCGTACTCATTCGTTTCGGAAGAGACAGGTACGTTAATAGTTAATAGCGTACTTCTTTTTCTTGCTTTCGTGGTATTCTTGCTAGTTACACTAGCCATCCTTACTTCGCTTCGATTGTGTGCGTACTGCTGCAATATTGTTAACGTGAGTCTTGTAAAACCTTCTTTTTAACGTTTACTCTCGTGTTAAAAAATCTGAATTCTTCTAGAGTTCCTGATCTTCTGGTATACACACTCGCTCGCTACCATCGTTCTCCTTAAGTCT
+
BDBB?BCCCCCCCCCECCCCCCGCCBA@@;>@;A<;;09@6@9BBBBBBB>AA@;;695:<<B@C@EA?AA00/;66:666)/:33=>?1?B@A?BBA=@@599?AAB?BBBBBBBC>B>>7;7;>>7==8959A<<:=?@>>;:;CA?????8838>>:>@<?;>>>>>AAAB=???AA3=8=:==<=<(81876>6=---69---9277777%33385386:?;?@>;;9<6;9@;;;==;>?D;>=;;;????>>>>@@@AACC9==>>>9:::27396=<==
@ATNG8:02506:06601
GATGGTAGCATCATGCATATCTCACCAGAAGATCAGGAACTCTAGAAGAATTCAGATTTTTAACACGAGAGTAAACGTAAAAAGAAGGTTTTACAAGACTCACGTTAACAATATTGCAGCAGTACGCACACAATCGAAGCGCAGTAAGGATGGCTAGTGTAACTAGCAAGAATACCACGAAAGCAAGAAAAAGAAGTACGCTATTAACTATTAACGTACCTGTCTCTTCCGAAACGAATGAGTACGATGAGAGAGCTCTCTCTACCATCGTTCTCCTTAAGTCT
+
AABA>@@B=BCCCABACABBBBBBBACCB?AAAA;;26;>DDBABB?BC>A>BDBB@CCC1C?ABBBBBBBECF>AA@@@@@0@B?A>BBB;BDIACCBBCBBBB@B@CC?CBC@BBBB@A@BCBCBAACAA=@ACC>AAAECCBB?C@BBB>;;;BAAACACAAACE?BC??@??BCABA<ADD?BBFDE3BA>???BABB??=@>>>>>3838>BCC@CCAA@BB?B=???9?=?;?A@@BBAAACBBBBBBBB??;??;;;A<A>=>A@C9:9:?B?BA@>
@ATNG8:02508:06602
GATGTAGGACGAGCGTCTGAGAGGTACTCATTCGTTTCGGAAGAAGACAGGTACGTTTAATAGTTAATAGACGTAACTTCATTTTTGCTTTGCATTTCGTGGTATTTCTTGCTAGTTACACTAGCCATCCTTACTGCGACTTCGATTGTGTGCGTACTGCTGCAATATTGTTAACGTGAGTCTTAATAAAACCTTACTTTTTACGTTTACTCTCGTGTTAAAAATCTGAATTCTTCTAGAGTTCCTGATCTTCTGGGTGCGCTACAGTCTCTCATCGTTCTCCTTAAGTCT
+
8844444.4;<<555:998:444.5459<5516;9:/98)/)//)///;<8==<<<<)5.5555.565559:5//7<:6//-888+-,56/,,,-9(--<<7<<<=4=>75555:;3///-88//)///)/2/55/////9)//99)5595559999;;9<;;;6///4795<4:::55/99;)/)/677+60606-////$//7;;,//<<;:9444.5<<<)6666>9>:@A7;;=665>9>7:566<@:;;@>6ABCCCBB;::@AAAA@??@AA=A@@>D<@<@999
@ATNG8:02509:06621
GATGGTAGACACGTGTGCTCTCTCGTACTCATTCGTTTCGGAAGAGACAGGTACGTTAATAGTTAATAGCGTACTTCTTTTTCTTGCTTTCGTGGTATTCTTGCTAGTTACACTAGCCATCCTTACTGCGCTTCGATTGTGTGCGTACTGCTGCAATATTGTTAACGTGAGTCTTGTAAAACCTTCTTTTTACGTTTACTCTCGTGTTAAAAATCTGAATTCTTCTAGAGTTCCTGATCTTCTGGGTGTATCAGCGAGTATCTACCATCGTTCTCCTTAAGTCT
+
@@@C;CC>CCCDCCC;99>>B<<<C966>>B@@BCCC?CC?@?@BBBCBC?BBBBB?B>BD??=?>BBBAAA???<?ACCC2@A?BBCD>CCBB?ABB?AC>>>??BC?BBBB????=A@@;@<@@@:::<?:><<=9=<>>>>>>>>@@@><<=::;;;@A<@<@CA?===;;4::::;/;9>:>??>>/====?9?A>?>@>>=@<@@@@/@;;<A<A=AD;??>>>BB<A<AACB@@;@@@B:::6=;966686669=<=@@:==A@A8==<8<9=:====
@ATNG8:02510:06633
GATTGTAGCGCGACGAGCGTAGACCCAGAAGATCAGGAACTCTAGAAGAATTCAGATTTTTAACACGAGAGTAAACGTAAAAAGAAGGTTTTACAAGACTCACGTTAACAATATTGCAGCAGTACGCACACAATCGAAGCGCAGTAAGGATGGCTAGTGTAACTAGCAAGAATACCACGAAAGCAAGAAAAAAGAAGTACGCTATTAACTATTAACGTACCTGTCTCTTCCGAAACGAATGAGTACGAGAGTCAGAGCAGAGCTACCATCGTTCTCCTTAAGTCT
+
A:A6;6<<<CDCDCCAAAABBB@AA:@CB?CC@A@B@B?BBBA@@C@CC?B@BAA?????.?=@@ABA@?A??=5<=;;;;;*;A=?=BBB9CBB@BCBBB@B00+06<<:>0944<<7999977///</0/6@AAC?AAABBAAA@D?C;;:;CCCFDCB@??@BBB@BB@BCC?BAACC>A>?;000000%0;500/:>?AAA=@=AAAD:?;?@CDC?BBB@?@B?B?DAD>BCC@BBCBBB99:A::9ABB>>>AB@@;>>A;A:9:?;A56.57</5552
@ATNG8:02517:06613
GATGGTAGGCGACATACATACGCGCCAGAAGATCAGGAACTCTAGAAGAATTCAGATTTTTAACACGAGAGTAAACGTAAAAAGAAGGTTTTACAAGACTCACGTTAACAATATTGCAGCAGTACGCACACAATCGAAGCGCAGTAAGGATGGCTAGTGTAACTAGCAAGAATACCACGAAAGCAAGAAAAAGAAGTACGCTATTAACTATTAACGTACCTGTCTCTTCCGAAACGAATGAGTACTATGTAGAGCTCTATACTACCATCGTTCTCCTTAAGTCT
+
;5:>256D?@==55556=<<;:://)///)////5549.54555::5:<8;7;:945555$5.55599===;>>766BCFFF1CC?A<ABB0?99.5555549993854405>;7<BBBBBBB::;BBBBBCADDBC?@@CBBBBA@I?AAA?AFDDECBBAGF@@@B?BF@BBB?AAA@A;@??:?A@AA2BC@BB@A@BBBB?A<=77717179>>><@@BCBCC?C;??>9>>>;?@B@AAB?::9A@CBB777<><C>::>:>888>9=;?6:4::=888
@ATNG8:02517:06616
GATGGTAGCGCATATCAGCGCAGCCCAGAAGATCAGGAACTCTAGAAGAATTCAGATTTTTAACACGAGAGTAAACGTAAAAAGAAGGTTTTACAAGACTCACGTTAACAATATTGCAGCAGTACGCACACAATCGAAGCGCAGTAAGGATGGCTAGTGTAACTAGCAAGAATACCACGAAAGCAAGAAAAAGAAGTACGCTATTAACTATTAACGTACCTGTCTCTTCCGAAACGAATGAGTACGGTCGACGTGTCTCCTACCATCGTTCTCCTTAAGTCT
+
ABBA?B?@@BECCDCCBBC@@ACCC?CCC@DCCCCC9:9;BBBBBB@@@6:3:>@ABAAB0A?C;==CCDBCFC;BC;;;;;':@;>5999&9;916CCCCBCCC@C@BB@BCC@CCCAAABBBCAAABBBB@CBBB@CCCBBBCB@DADCC@CCCCCCBB?BBBBBB@BDACBB?AABBC=A9949@>??2@B?A>>>BAAAB?B?BBBB?B?@@CCD@CCA@A@A@C?CBC?CAA?AACBBBBC?CBCBBBBBBBBB@BBB@BBBA=9=>?6;7;9@:88
@ATNG8:02518:06636
GATGGTAGTGTCATATGAGAGTGTGTACTCTTTCGTTTCGGAAGAGACAGGTACGTTAATAGTTAATAGCGTACTTCTTTTTCTTGCTTTCGTGGTATTCTTGCTAGTTACACTAGCCATCCTTACTGCGCTTCGATTGTGTGCGTACTGCTGCAATATTGTTAACGTGAGTCTTGTAAAACCTTCTTTTTACGTTTACTCTCGTGTTAAAAATCTGAATTCTTCTAGAGTTCCTGATCTTCTGGACAGAGTGTGCAGATACTACCATCGTTCTCCTTAAGTCT
+
4::==CBAAAA@;?>BAB>CA?@@A@:::444)4::<5=>;@?BBAB>BB=AAA;;455>=5929?CCCCC;;9@;@@@>>,9:45;=@6?<<>:=<A>>A<B@A@CGFCBDGCCCC@C@@>@@CCCCCC;:6:@A@=BBBBBAAAABDBBBCBB?@@@@AB?B@CBDDCBBAB>A;;;;.;@C<;;;;;*;@BBC=BA@BBBAAACADGGG5BAAACACGFJ@CCBCBBC@C@CDDCCB?BBB@CCDCDBCBCA@@CBBBBABB@BCBBC?B;;7;<@=BA@@
@ATNG8:02522:06603
GATGGTAGCACGAGTCACTCATATCCAGAAGATCAGGAACTCTAGAAGAATTCAGATTTTTAACACGAGAGTAAACGTAAAAAGAAGGTTTTACAAGACTCACGTTAACAATATTGCAGCAGTACGCACACAATCGAAGCGCAGTAAGGATGGCTAGTGTAACTAGCAAGAATACCACGAAAGCAAGAAAAAGAAGTACGCTATTAACTATTAACGTACCTGTCTCTTCCGAAACGAATGAGTACGATGAGAGAGCTCTCTCTACCATCGTTCTCCTTAAGTCT
+
?@AC@EBBBBBBCCCDBCCCBBBCC@DDD=BBCB999:>BCBDCBB?BC@DADBA:::::):??CCCBA?B:98-7?9:;;;*;B=?;@@@4@BB@BCCCCCDCC?C@BA>ADD?BBBABBCDCCDBB@BBA@DBBB?BBBBA@@B=@<@996:@@ACBBB?BBBBBB?CC?BAA>ABBCD=B??<>CCCC3CC?B@@ABBA??:>=AA??:?<??BBBACB@@@AA>A@CBB>BBB?BCBBBCCBBAAAACDCA@?@@@??@@@<@A>>B?BCC@B><:>BAA
@ATNG8:02524:06612
GATGGTAGCACACGAGATCTCATCGTACTCATTCGTTTCGGAAGAGACAGGTACGTTAATAGTTAATAGCGTACTTCTTTTTCTTAGCTTTCGTGGTATTCTTGCTAGTTACACTAGCCATCCTTACTGCGCTTCGATTGTGTGCGTACTGCTGCAATATTGTTAACGTGAGTCTTGTAAAAACCTTCTTTTTACGTTTACTCTCGTGTTAAAAATCTTGAATTCTTCTACGAGTTCCTGATCTTCTGGTGAGATATGCTATGATGCTACCATCGTCTCCTTA
+
;;?>::@AA@>@@@@<<ABBAA;;=AAABCCC@GCAB5@@+0)/::/5;;4:?:498A4:5;<5:<;CABBBB<A>99888$73/379::1:<4404;;6<?000:@/0,/>>;<>?>032=2;77=:??::;;>>@@;>>===>@99:=977522,26637=6=5=9>>857771555555$56;-65;;;(77533,3...33.22:5::::)822+26,2,.6435...77626,---,22(..3277355;;;:555:99733,,,(,*222222,204
@ATNG8:02538:06610
GATGGTAGCGCGACGAGCGTAGACCCAGAAGATCAGGACTCTAGAAGAATTCAGATTTTTAACACGAGAGTAAACGTAAAAAGAAGGTTTTACTAGACTCACGTTAACAATATTGCAGCAGTACGCACACAATCTAAGCGCAGTAAGGATGGCTAGTGTAACTAGCAAGAATACCACGAAAGCAAGAAAAAGAAGTACGCTATTAACTATTAACGTACCTGTCTCTTCCGAAACGAATGAGTACGATGAGATCTCGTGTGCTACCATCGGTTCTCCTTAAGTCT
+
?AAE?BBB9::AAA@BDCCBCBCCC>BCC@CDBBBB?BCCCBEBC?BC?CABBBBBBBB3B@CBCAAA:99A@;@AA@@@@0@A>B?CCC=CDFDD;;;BBB;:7:?BC?CCC@DCCCCCGCCCCBCCBBB@CBBB=??BBBAAA?D@D::8;AAAABCB@CCBCBB@BB?BBB?BBBBD>B:949>>@?2;>8>>>>AB>>><?<?BAA7;7;>CBC?@A;;;CC>@?@BB<B::8:DAAACBBBBBABA>>===::::7789378..)/59:927-202==;
@ATNG8:02502:06659
GATGGTAGCTCTGCTCTGACTCTCGTACTCATTCGTTTCGGAAGAGACAGGTACGTTAATAGTTAATAGCGTACTTCTTTTTCTTGCTTTCGTGGTATTCTTGCTAGTTACACTAGCCATCCTTACTGCGCTTCGATTGTGTGCGTACTGCTGCAATATTGTTAACGTGAGTCTTGTAAAACCTTCTTTTTACGTTTACTCTCGTGTTAAAAATCTGAATTCTTCTAGAGTTCCTGATCTTCTGGTATACACACTCGCTCGCTACCATCGTTCTCCTTAAGTCT
+
<<<?;D<@A?>=====@BBCCFDCBBCCDC@@>@CCC>CC?C?BBCCCBB?BCCCC@BAEBBB@C@CCECCCCCC?@@@@@,?A=A@@@;@A@A=ABB?BB9;;BCBF@BBCFDDCC>BBC@C@CCBBBCCD?CBCE;;;CDCBBBCCBBFBBBC@BBB@BD@D@CCBB@AAIFADCDCC<C@C@CCCCC5AABBB:;;CECCCCBB?BBBB2CCBCC?CACF@BBBCCCE?C?BBCBBC?BBF@CCCCCCBBBBCECBBBCCCC>AABBA=A::6:=@;@@BB
@ATNG8:02507:06683
GATGGTAGCTATACGTATATCTATGTACTCATTCGTTTCGGAAGAGACAGGTACGTTAATAGTTAATAGCGTACTTCTTTTTTCTTGCTTTCGTGGTATTCTTGCTAGTTACACTAGCCATCCTTACTGCGCTTCGATTGTGTGCGTGCTGCTGCAATATTGTTAACCGTGAGTCTTGTAAAACCTTCTTTTTACGTTTACTCTCGTGTTTAAAAATCTGAATTCTCTAGAGTTCCATCTTCTGGAGATATCATCAGCGAGCTACCATCGTTCTCCTTAAGTCT
+
4899.4459<<><<<>=>>>>==666=<;///)///;3;=:=:BBEDDA@?@CBCC?A855;<7;7;;44494334333333#396;;@</74;;045:4:>133;;;;/338:==>=69<<;A;AA522;771775<,229:95798999;9968089959959(/).889988848::::.:6@377887(697;:0:>>9768/..5,5333(3988859599555:99949422.<45/.*.7533;633677,,,--323,3/..845554;4@;AA>:
@ATNG8:02508:06677
GATGGTAGCGCGACGAGCGTAGACCCAGAAGATCAGGAACTCTAGAAGAATTCAGATTTTTAACATCGAGAGTAAACGTAAAAAAGAAGGTTTTACAAGACTCACGTTAACAATATTGCAGCATTACGCACACAATCGAAGCGCAGTAAGGATGGCTAGTGTAACTAGCAAGAATACCACGAAAGCAAGAAAAAGAAGTACGCTATTAACTATTAACGTACCTGTCTCTTCCGAAACGAATGAGTAACGTGTGCGACGTGTCTCCTACCATCGTTCTCCTTAAGTCT
+
@@@B>ACCDCABBFDCCCCBBB@@@3>@@=9;9A;;6:?AABCAAA>A@=@?@@;;:::9,:9=0//8667888=644/;;;::$//(/(///&/6717;:9765--(-(-22923.35559<<6;;BCBBCCE?BBBB>BAACBCBB@D@CBB?ABABBBBB?BCBBA@<9:47399<;<@;5;BB?:?@@?,9949@@@ABBAA>A?BBAA4:49?@AA?BBABBCC?C>ACD=@CC@;00>00*0>:::/07=>777AA>?<@??<A<<<=8=79176;6;:9:
@ATNG8:02518:06683
GATGGTAGCACACGAGATCTCATCGTACTCATTCGTTTCGGAAGAGACAGGTACGTTAATAGTTAATAGCGTACTTCTTTTTCTTGCTTTCGTGGTATTCTTGCTAGTTACACTAGCCATCCTTACTGCGCTTCGATTGTGTTCGTACTGCTGCAATATTGTTAACGTGAGTCTTGTAAAACCTTCTTTTTACGTTTACTCTCGTGTTAAAAATCTGAATTCTTCTAGAGTTCCTGATCTTCTGGGTGCGCTACAGTCTCTCATCGTTCTCCTTAAGTCT
+
956>9>CBBBBCCCCFDBBCCCCA@BBBBBBB@BCCC?CC@C@BCCBCCC@DCBBB?B@BBBB@B?CCBAACCCC?AAAAA/BA?AACC>CBBB<ABC?BB;>=>CBB<@?BBBBBB@BB><><@B@????A<AAAA;A@AD=AAAAACCDAAAB?BBB?CB>@:??@@@ACCB:<<=>?1=8=:>>?A?/=?AAA665B=;=@>??<@@@@/@???D>D===:>BA@;;;<?;?@??@?;>>BB;;;;??@DDD>>>>>??ABA8858BB=A:>7;;>>
@ATNG8:02519:06686
GATGGTAGAGAGAGCTCTCTCATCGTACTCATTCGTTTCGGAAGAGACAGGTACGTTAATAGTTAATAGCGTACTTCTTTTTTCTTGCTTTCGTGGTATTCTTGCTAGTTACACTAGCCATCCTTACTGCGCTTCGATTGTGTGCGTACTGCTGCAATATTGTTAACGTGAGTCTTGTAAAACCTTCTTTTTACGTTTACTCTCGTGTTAAAAATCTGAATTCTTCTAGAGTTCCTGATCTTCTGGCGCTCTGTCACGTCTGCTACCATCGTTCTCCTTAAGTCT
+
BBCE@DA@BCCDCCCABACCCCCCCAABCJBB@BCCC>BD@D@CCCCCCC?CBBCC?C?BBDC>A=>>AABCC??8::7878#394;BBD=AADA@CCC@BB?>=>CAA?BBBBCA@@;==A;A;A?>>;;=@;C>@>8<<>=>>?@>?>AAA@@>:;==<AA<A;??@@DB?@@<A;;;;/::>:88888(7>887)55;755><<<3:9:7)5=@@C<A<==:>A@B?>=:>;>>AAAA5;;B=:;;?AA>>>AAA@>>;;;AA<AAAAA<>@@<A;>;>A@A
@ATNG8:02535:06699
GATGGTAGGCGTGTGAGAGTCTGCCCAGAAGATCAGGAACTCTAGAAGAATTCAGATTTTTAACACGAGAGTAAACGTAAAAAGAAGGTTTTACAAGACTCACGTTAACAATATTGCAGCAGTACGCACACAATCGAAGCGCAGTAAGGATGGCTAGTGTAACTAGCAAGAATACCACGAAAGCAAGAAAAAGAAGTACGCTATTAACTATTAACGTACCTGTCTCTTCCGAAACGATGAGTACTATAGACTATCTGAGACTACCATCGTTCTCCTTAAGTCT
+
;45A:BBB?BBCCCCCCCC9;;;;905BB?@CA@::9;=@@CB@@@?BB>B@CCCCDDDD3B@BBB::9ABCCC9@@99999$77/38;;;.;9A6:>8?BB@@@<@<AA=AAA9=<A@@@@@@>>>A==>?<A>>=<?@@A@@:94:7;:><>CCCCAAA=@>>>BB@BB>BBB:<<<;;7:881:<:<:+7718>?@E>=>?<C<@@::6:<=?;;>:=AAA>=><A====4=99:@@@998?@<>AAAAAA>>>@@===BA<>=@AA<A?>;?7:5:BB@
@ATNG8:02536:06665
GATGGTAGTATAGAGCTCTACATAGTACTCATTCGTTTCGGAAGAGACAGGTACGTTAATAGTTAATAGCGTACTTCTTTTTCTTGCTTTCGTGGTATTCTTGCTAGTTACACTAGCCATCCTTACTGCGCTTCGATTGTTTTGCGTACTGCTGCAATATTGTTAACGTGAGTCTTGTAAAACCTTCTTTTTACGTTTACTCTCGTGTTAAAAATCTGAATTCTTCTAGAGTTCCTGATCTTCTGGGCAGACTCTCACACGCCTACCATCGTTCTCCTTAAGTCT
+
;59>@CDCCCB?@ADGDCCCDDCBBCCCCD@??@@@D>BB@D?BABCCBB>BBBAA<?<?@BB?B?BBBBBBCBC?BBAAA2@?<?755,8>>@<??@?AA????@@@<A=>>??@E<???<@=BAB;;;@?<??>=48888)8<>@AA;;;;;;:5:?@;@@:>:>@@?@??;<7:8888(54:466656'6779A79;72525755.5@@@.>:::A=A<>?;?B???AA<?;;;69//*/99>6@676::///===@AA<>>>=>>>@@589B=@=@=?>>>
@ATNG8:02507:06713
GATGGTAGTACATGATAGACGACACCAGAAGATCAGGAACTCTAGAAGAATTCAGATTTTTAACACGAGAGTAAACGTAAAAAGAAGGTTTTACAAGACTCACGTTAACAATATTGCAGCAGTACGCACACAATCGAAGCGCAGTAAGGATGGCTAGTGTAACTAGCAAGAATACCACGAAAGCAAGAAAAAGAAGTACGCTATTAACTATTAACGTACCTGTCTCTTCCGAAACGAATGAGTACGATGAGATCTCGTGTGCTACCATCGTTCTCCTTAAGTCT
+
?@AC@CDDBBACBBBBBCBB9;;@B@CCC?EGDD999:@CCDCBBB?CC?A?BCD;;;::.:?CCDCFB@@DDD>ECAA@@@2@B?C?CCC;CCEACBBBBBDBB?B?BB?BBC@CCC@@@BBDDDBBBCCCACCCC@CCCCCCCB<@>@999:DCCDBBA@BBBCCC?CA?A?A=BAB?>9?7818?>>?2A@=@???BBBCB?B@BBB?;?=BACCB?B?@@A;;5;?@@@;@BA@CCBBCBBBCBCABBBC>==ABBAAACC?AAA@B>AAB?B=A?AB>?
@ATNG8:02514:06724
GATGGTAGGCACTGCGCACACATCCCAGAAGATCAGGAACTCTAGAAGAATTCAGATTTTTAACACGAGAGTAAACGTAAAAAGAAGGTTTTACAAGACTCACGTTAACAATATTGCAGCAGTACGCACACAATCGAAGCGCAGTAAGGATGGCTTGTGTAACTAGCAAGAATACCACGAAAAGCAAGAAAAAAGAAGTACGCTATTAACTATTAACGTACCTGTCTCTTCCGAAACGAATGAGTACTACTCTCAGAGACACACTACCATCGTTCTCCTTAAGTCT
+
ACCC?BCC@E@@@A;B@@ACCCCBD>DCD?BBBB::;<AECC;;;CADD@C?BAA@AAAA2A?BBCBBBBB?>=589;CABB5BB?B4;;;6;BI@CCBCCCEBC@B@AA?@DD?CCCABBCCCECCCBBCF@BBBC@BBBBBBBB?B?CA@?BC>A@DDC@ABBAAA?@A>AA@;@B::::+:>=9?CCCCC)@A=A878A@@@D;?<?@@@:>:<?B@@>@CBBBCC=?=?AA<BCD?BABCCCCAACBBBCBBBBBCC@@>>>A=AAAAE588;4:398<>>?
@ATNG8:02528:06746
GATGGTAGTACATGATAGACGACACCAGAAGATCAGGAACTCTAGAAGAATTCAGATTTTTAACACGAGAGTAAACGTAAAAAGAAGGTTTTACAAGACTCACGTTAACAATATTGCAGCAGTACGCACACAATCGAAGCGCAGTAAGGATGGCTAGTGTAACTAGCAAGAATACCACGAAGCAAGAAAAAGAAGTACGCTATTAACTATTAACGTACCTGTCTCTTCCGAAACGAATGAGTACGATGAGAGAGCTCTCTCTACCATCGTTCTCCTTAAGTCT
+
7779+//:::<A<<A>>@@A;9:557<==9<?5555.54555==54.4:.3-4;===@@@1C@@A?@?B???A@6=999999$9>;>4999&5<<>@B@99;;?@4;4;;49AC??@?BAAABBCCCCBCCCAC;9:@CCCBCCCB?B=@<;49@=<<<>B:996@@>ADE@CBA4999937=?:?ACCC3?@<>;;>>;=<@=A=ACA;37699@?>8><666<<8<666@==@@>@CBBCCDBB?@@A@AA9:9999B998@<@//.=66686:6:59:93
@ATNG8:02536:06739
GATGGTAGGACGAGCGTCTGAGAGGTACTCATTCGTTTCGGAAGAGACAGGTACGTTAATAGTTAATAGCGTACTTCTTTTTTCTTGCTTTCGTGGTATTCTTGCTAGTTACACTAGCCATCCTTACTGCGCTTCGATTGTGTGCGTACTGCTGCAATATTGTTAACGTGAGTCTTGTAAACCTTCTTTTTACGTTTTACTCTCGTGTTAAAAATCTGAATTCTTCTAGAGTTCCTGATCTTCTGGATACACTCATGTGCACCTACCATCGTTCTCCTTAAGTCT
+
8:;;8<<>:?;;565;:==B=B??;?<====CABABE=BB>@<@@;;@<<7<6555494;<=>7;7<<<<=;9994555555#54.4=?@8@===7<<>7;AA;;;BCA9>00000:;)//9.4.59<99999599;=266@==@C@:9:?=>>::59==<9929:9446<<;;;8<555056;555555$555555&5;;56666<<.5555$5555;5<76515<<:=55068<<<=<<7;;<8<AC>A@@@@99999@B<@@A=A@@@A4:;?4;2:8=<=>
@ATNG8:02495:06779
GATGGTAGTATCTGCACACTCTGTCCAGAAGATCAGGAACTCTAGAAGAATTCAGATTTTTAACACGAGAGTAAACGTAAAAAGAAGGTTTTACAAGACTCACGTTAACAATATTGCAGCAGTACGCACACAATCGAAGCGCAGTAAGGATGGCTAGTGTAACTAGCAAGAATACCACGAAAGCAAGAAAAAAGAAGTACGCTATTAACTATTAACGTACCTGTCTCTTCCGAAACGAATGAGTACTGTATCTATGTGTGCGCTACCATCGTTCTCCTTAAGTCT
+
;99C:?CBCCCCCCCCCFFCCCCBB?DCC@BBCC@@?@@BBFCBBB?BCACABBBBBABB2B@CCCABBBC<<<7<>?CCCC5BB?D=@@@;ACDACBBBEDDDD?C@BB@BBB@BAACCCDCCCCCCCCCC@CCBB?BBBCCCCB@C?B??=@CBBBCCB@CAAABB?AA?ACE?BB???8=993::9999%9@<@999BA??@7;7:ABB<@<@@CCC@CB@@@@A>B@BBC>C??=?CCCBBBDCBBBB==>BBBBBBAABBB?AAABB;>=<:<8>:>@@>
@ATNG8:02496:06782
GATGGTAGCGCACACATAGATACAGTACTCATTCGTTTCGGAAGAGACAGGTACGTTAATAGTTAATAGCGTACTTCTTTTTCTTGCTTTCGTGGTATTCTTGCTAGTTACACTAGCCATCCTTACTGCGCTTCGATTGTGTGCGTACTGCTGCAATATTGTTAACGTGAGTCTTGTAAAACCTTCTTTTTACGTTTACTCTCGTGTTAAAAATCTGAATTCTTCTAGAGTTCCTGATCTTCTGGTATGACTAGTGTACTACTACCATCGTTCTCCTTAAGTCT
+
@559<A@@BBB@@@B;<;6C>>@===?===C>9>CCD<AA:=<=>>>@<;7;?@@??C?BCBD?B?BBBBAAAAB=;;;;;*;?594::,;55A@DBC?AA>ABBBBC@CDDFCCCD@AAA@BAECCCCCCCACBBB?AABBBBBBBBAACC@@A?CBC@BD@EDBBBBBBBBB=@@@BB9CAE?CCCDD2AA;;;0;@@@BABBBC=AAAA0@@@AB?C?<<7;ABBABC@CADCCCBB>BBB?BB@@@AAABCDFCCCCBD;;5;;;@@5;;A;@<@?BBCC
@ATNG8:02506:06768
GATGGTAGCTATACGTATATCTATGTACTCATTCGTTTCGGAAGAGACAGGTACGTTAATAGTTAATAGCGTACTTCTTTTTCTTGCTTTCGTGGTATTCTTGCTAGTTACACTAGCCATCCTTACTGCGCTTCGATTGTGTGCGTCTGCTGCAATATTGTTAACGTGAGTCTTGTAAAACCTTCTTTTTACGTTTACTCTCGTGTTAAAAATCTGAATTCTTCTAGAGTTCCTGATCTTCTGGATAGCGACGCGATATACTACCATCGTTCTCCTTAAGTCT
+
;:;B?BCCCDCCBBCDDCCECCCDCCCDDCBB=B@@@;@A>B@BBBCEBB@ACBBB@A@DBAA?B?AABBBCBB?<77777(97<9:9:.8@@B?CBC?BD6:9BBCC@AACCAAAC=>>?<B<@@@@BA??;?@@@688A===A;;;?@;;;C<<<;=AB<?;?BB@@@@AA9<<>>>/>:?7;;BBB/A>::@1::;///96695<===)8885:5:68808AA=>>>;>;>>@@@A7;;=:>>@@A@@@A====??=>=@A=888??<===<A1818===
@ATNG8:02522:06757
GATGGTAGTGTGTCTCTGAGAGTAGTACTCATTCGTTTCGGAAGAGACAGGTACGTTAATAGTTAATAGACGTAACTTCTTTTTCTTTGCTTTCGTGGTATTCTTGCTAGTTACACTAGCCATCCTTACTGCGCTTCGATTGTGTGCGTACTGCTGCAATATTGTTAACGTGAGTCTTGTAAAACCTTCTTTTTACGTTTACTCTCGTGTTAAAAATCTGAATTCTTCTAGAGTTCCTGATCTTCTGGAGATACACATGATACTCTACCATCGTTCTCCTTAAGTCT
+
:<<D@DC@A@B@@@BBBCCCBBBBA@@>@@?@;@@@@9@B=@=@@@BAA>900000*/4979;8:479///><;49;.55555$555)549<19;:;5;=B=AB::;@A@C@BBCCCCCC@CCB?C?CBAAA@AB?BBCC?CCCCCBCBBBBDCBBBB@CBB@DB@D8;;B;;:AAC?A?@@@7==@800000'0/9@@8A999@=@@>>8=<==+<<:??:?:AB=BCC;;;B?B=@@ABAB=@@C@BBABCIGFCCBCBDCDAAAC@CAAAB?AAA>@=@;??AB
@ATNG8:02528:06766
GATGGTAGTAGTACACTAGTCATACCAGAAGATCAGGAACTCTAGAAGAATTCAGATTTTTAACACGAGAGTAAACGTAAAAAGAAGGTTTTACAAGACTCACGTTAACAATATTGCAGCAGTACGCACACAATCGAAGCGCAGTAATGATGGCTAGTGTAACTAGCAAGAATACCACGAAGCAAGAAAAGAAGTACGCTATTAACTATTAACGTACCTGTCTCTTCCGAAACGAATGAGTACGAGAGAGCCACACGTGTCTACCATCGTTCTCCTTAAGTCT
+
44493::C=BBBCB;;;;;9<:444.544.455555.57<:<655<8:95974444////$/)////7668333(334:@@@+<:5:.555&555.5555;;;;;59489+//:)//7/45===>><<>996:=//0;00/////;7:99//(/8///;=>7888::8;<=,.//(---/).33(....&29497779796@.5,2999,.(.500/6://5<<;9=8;;=4:9:6::=<<<>@@=00000*/>>=?888;=<968855;6;7;/3/7/7=75
@ATNG8:02534:06778
GATGGTAGTGTCATATGAGAGTGTGTACTCATTCGTTTCGGAAGAGACAGGTACGTTAATAGTTAATAGCGTACTTTTTTTCTTGCTTTCGTGGTATTCTTGCTAGTTACACTAGCCATCCTTACTGCGCTTCGATTGTGTGCGTACTGCTGCAATATTGTTAACGTGAGTCTTGTAAAACCTTCTTTTTACGTTTACTCTCGTGTTAAAAATCTGAATTCTTCTAGAGTTCCTGATCTTCTGGCTCTCGTAGACAGATACTACCATCGTTCTCCTTAAGTCTT
+
@@AC;=DBCCCCBCDCCCBBBCDCCDBBBC;;4;@A@<BBAD@BBCDCIC@CCCCD@C@BBBC@C@CCCCCCB@@>===>#@B>A@@@<ABBB@ECC@EE:;:@CBB@BBBA@@BB>BAA?B?CCCCCAB?=B=>=<?@??AAAAAAA@@>>>A7;;@<??=B<=>>?????A=?????3?<>;?>@@@,=7777),,,,,,9<:=/6552$29;:;6:488488756550527;:A@A5855,566==;;;==A@A@@===;;5;;::;:?;7179=97///7
@ATNG8:02536:06783
GATGGTAGTGTGTCTCTGAGAGTAGTACTCATTCGTTTCGGAAGAGACAGGTACGTTAATAGTTAATAGCGTACTTCTTTTTTCTTGCTTTCGTGGTATTCTTGCTAGTTACACTAGCCATCCTTACTGCGCTTCGATTGTGTGCGTACTGCTGCAATATTGTTAACGTGAGTCTTGTAAACCCTTCTTTTACGTTTACTCTCGTGTTAAAAAATCTGAATTCTTCTAGAGTTCCTGATCTTCTGGGATGTGTGCGCAGTGCCTACCATCGTTCTCCTTAAGTCT
+
;45@9BBCCC:99DBBBCBBBBCCCCDCBBBC@C???7@@=A?BBBCCA@?ADBBB@C@CCBB8:8;BCBCCCCB@BCDEFF*?@9=;;;09@?B=CBA>@B79;AC@A=AAA@BBA?=A;;5;=AACCCGCC?CBAA=ABCCCCCCCDCBACBBBAC@@=@B<A?BBBBCCCCF@B@@@:@@8A@BBBB7@C;;;6;@ABCCDCCB5;;;;;%;BAA@?A?CDFECCCDDD@C@BCCCCB?BCCD>D;::ACCCCCCAAAB?BBB?@@@AB=A@A7<7;?CBCB
@ATNG8:02537:06761
GATGGTAGCTCTGCTCTGACTCTCGTACTCATTCGTTTCGGAAGAGACAGGTACGTTAATAGTTAATAGCGTACTTCTTTTTCTTGCTTTCGTGGTATTCTTGCTAGTTACACTAGCCATCCTTACTGCGCTTCGATTGTGTGCGTACTGCTGCAATATTGTTAACGTGAGTCTTGTAAAACCTTCTTTTTACGTTTACTCTCGTGTTAAAAATCTGAATTCTTCTAGAGTTCCTGATCTTCTAGGTCTACGCTCGTCGCGCTACCATCGTTCTCCTTAAGTCT
+
BCCE@CCCCCCCBBBBBBDCCCCCCBBABAB@>@AAA<AC@E@CCCCCCC@ACBAA<C@CCBB@C@CGDDBA=>C?BBDDE5BB?DCCD>C@@B?ABJACG?;;;CBB>CBCCBCCC?CCB?B?CCICCCCC@BBBC@CCCCBBBCCBBCCBAAC=@;:6;B?C@CCCCBBBBA?@CCCC9C@D@BBBCB0AC;;;6;@BBBBCB;;5;;;;*;@@AB>B?BB@ECBBC@@=A?BAABCCACCCD@BAAADCCAB???@BB@??D?BCBCC?AAA<?>?@B??@
@ATNG8:02501:06814
GATGGTAGCGCATATCAGCGCAGCCCAGAAGATCAGGAACTCTAGAAGAATTCAGATTTTTAACACGAGAGTAAACGTAAAAAGAAGGTTTTACAAGACTCACGTTAACAATATTGCAGCAGTACGCACACAATCGAAGCGCAGTAAGGATGGCTAGTGTAACTAGCAAGAATACCACGAAAGCAAGAAAAAGAAGTACGCTATTAACTATTAACGTACCTGTCTCTTCCGAAACGAATGAGTACGAGAGTACGATATGTCTACCATCGTTCTCCTTAAGTCT
+
00995@0//:<BBCCCCDCCBBBCF>BBC@CCBCCC?B?@@CC@@@>@?;?<@@AAAAAA0A>ADBCBCCCBBB=A@@@@@@,@B>B5<<;.<<<5;CCC@@ADB?A?;;8;CC@CDDCCCCDBBBBBCCBB?BAAA@CCCCDCBB@C@BAA=AB@AACDCACCBABC@CC=CBC?ABBCD<999>@@@AA2@@=@9::CCBBB?B@AAA?<?:==BCCACBBBCBB>B@BBC>CFG@AAABBBBBBBBBBBBBBBBBBAAABB?BBB??:=><1818:>887
@ATNG8:02524:06842
GATGGTAGGAGACACGTCGCACACGTACTCATTCGTTTCGGAAGAGACAGGTACGTTAATAGTTAATAGCGTACTTCTTTTTCTTGCTTTCGTGGTATTCTTGCTAGTTACACTAGCCATCCTTACTGCGCTTCGATTGTGTGCGTACTGCTGCAATATTGTTAACGTGAGTCTTGTAAAACCTTCTTTTTACGTTTTACTCTCGTGTTAAAAATCTGAATTCTTCTAGAGTTCCTGATCTTCTGGTATACACACTCGCTCGCTACCATCGTTCTCCTTAAGTCT
+
BBAA?@@>=;;;;A<=BBECCCCC@@ACCC;;;<CCE=BC@C@CBCCCBB@BCCCB?B?BBAA787:BCBBBBBB?BCCDC3BB>A:9927AAB;??A49:;??@BCD?DCBBAAAA;?@A<A;@===>>AA=AAAA;AAA:;;???AA>=>>=B=@??;88189==ABA???@=?====2=9=988888(6>////(/79///66-/(/888(6.55A;A<@?7:;A==>><C>EA>>>>;??@;;;;;;;AB@@@AAA???@@D=???@A<??=69697;///
@ATNG8:02525:06849
GATGGTAGCGAGCGAGTGTGTATACCAGAAGATCAGGAACTCTAGAAAAATTCAGATTTTTAACACGAGAGTAAACGTAAAAAGAAGGTTTTACTAGACTCACGTTAACAATATTGCAGCAGTACGCACACAATCGAAGCGCAGTAAGGATGGCTAGTGTAACTAGCAAGAATACCACGAAAGCAAGAAAAAGAAGTACGCTATTAACTATTAACGTACCTGTCTCTTCCGAAACGAATGAGTACGATGAGAGAGCTCTCTCTACCATCGTTCTCCTTAAGTCT
+
55==;=BDDBBBBBCB;;;CDCDGIAC;;9;5;;;A=@<;CCCCCCCCC3B?BCBBBBBB3C?BBAA@@?@999+9:;>==9$555:.555&599DDBBBCCCBB>B>BB?BBB?AAABBBCECCCCCBCBA@C@??<?AAABBCC?B?B;;6;@@@@ABC=A@BBAA4999==;5;<<==8777;>>AAA.>><@?@@@@@@A7;5:<<;8=:>@AA@@CB@@;;:?A?ACC>ABB?99:CCBBBBAAABBAABBA@@A==;;;8==<@B?CCC?C?B?CDEE
@ATNG8:02531:06841
GATGGTAGCGAGCGAGTGTGTATACCAGAAGATCAGGAACTCTAGAAGAATTCAGATTTTTAACACGAGAGTAAACGTAAAAAGAAGGTTTTACAAGACTCACGTTAACAATATTGCAGCAGTACGCACACAATCGAAGCGCAGTAAGGATGGCTAGTGTAACTAGCAAGAATACCACGAAAGCAAGAAAAAGAAGTACGCTATTAACTATTAACGTACCTGTCTCTTCCGAAACGAATGAGTACTATGTAGAGCTCTATACTACCATCGTTCTCTTAAGTCT
+
CABB?CBBBBCCCCCBBBCBBB:;;<ABB>B@@@@@<@=AAA<ABA>B=9@?BB>>CCCC5A@BBBBBEBBAAA;@C?@@@@0@A>A4;;;6;EC@BAA@ABB;;:;@CC@AAA?BB::;BABBBBCCECCCABAAA8;;CCAAAB=B=BA@<@BABABBE?BCBBCB>@??BBDACCCCD=::949ADCC3CC>?>>@ABBBB?C????;7:<@@DGGACBAAAAA>B@CBC@AAA?000>>>@@@:78<;;::88<>;99>77,/5---(----(-,3776
@ATNG8:02498:06888
GATGGTAGCATCATGCATATCTCACCAGAAGATCAGGAACTCTAGAAGAATTCAGATTTTTAACACGAGAGTAAACGTAAAAAGAAGGTTTTACAAGACTCACGTTAACAATATTGCAGCAGTACGCACACAATCGAAGCGCAGTAAGGATGGCTAGTGTAACTAGCATGAATACCACGAAAGCAAGAAAAAGAAGTACGCTATTAACTATTAACGTACCTGTCTCTTCCAAACGAATGAGTACGATGAGATCTCGTGTGCTACCATCGTTCTCCTTAAGTCT
+
A?CC@DCCCCCCDBBCCCCCCCCCD?BBC>BACCBB?B?CBBBBA@<AB?B?BBBBDCCC1C?BBBBBA@@???8?AAABBB5BG>A4;;;.;CC@BCDGBBBDC@B@BB?BDD?BAAABBDDDCCBBBBBD@CCCC>@@BBABBB@C@CAB?BCCBBCCB?BBCCBBBBB@@@@@DDDDD<BBA>:::::)8A<ABBBBBBBB@D@CCBB?A@BCBBB@BBAAC??=?@CC>B>><>BBBBBCCCCAAB?A@;;:@@@==>@@<@@BBB:===9<8?;@::;
@ATNG8:02505:06899
GATGGTAGGCGTGTGAGAGTCTGCCCAGAAGATCAGGAACTCTAGAAGAATTCAGATTTTAACACGAGAGTAAACGTAAAAAGAAGGTTTTACAAGACTCACGTTAACAATATTGCAGCAGTACGCACACAATCGAAGCGCAGTAAGGATGGCTAGTGTAACTAGCAAGAATACCACGAAAGCAAGAAAAAGAAGTACGCTATTAACTATTAACGTACCTGTCTCTTCCGAAACGAATGAGTACTATGAGAGCTCTATACTACCATCGTTCTCCTTAAGTCT
+
AB@@=?BB8=A=B?>C966555555)5:<79:;@:;.98==>?999:992:3<?;<<<=0<6<=<33378787.7;33333$3938899=.=9>9;A275;77958;AC7<;A<?????@===:::??>:;7;@@C588=====?8=8=8818===???D=??;;?@<??9?>B189@AC7?=9577777)//)/:>;===BB<?:===B=C<=:::>:=>>@@@@=B==>>8>BB@BBA>;;;A@@@A>>>>=>=AAAA>?>=D:::?:==?4:5:<@@AD
@ATNG8:02506:06850
GATGGTAGCACACGAGATCTCATCGTACTCATTCGTTTCGGAAGAGACAGGTACGTTAGTAGTTAATAGCGTACTTCTTTTTCTTGCTTTCGTGGTATTCTTGCTAGTTACACTAGCCATCCTTACTGCGCTTCGATTGTGTGCGTACTGCTGCAATATTGTTAACGTGAGTCTTGTAAAACCTTCTTTTTACGTTTACTCTCGTGTTAAAAATCTGAATTCTTCTAGAGTTCCTGATCTTCTGTGAGATATGCATGATGCTACCATCGTTCTCCTTAAGTCT
+
ABBC@DBBCCCC99;CECCCCCCCDCCCCCBC@CCCF>CC?B?ACCCCAA?ABBBC?BAACCC@C@AAAACBCCC?@@@@@1@C?CBCC=CCBB@BBD@CC;::ABCB@CBBBBCCD@BBC@C@CCCCCCCG?BBCC@BBCECCCCCEEBCDBBB?CBB?CC?C?BBCCCCCCB<@9:::.:;>9@A@AA5ACEEE=@@@@BBCBBC@DDDD3CCBBC?A?BIACCCCCBB@B@CCCCCC@CBBBCBBDCCDFCCBBBBCCCCD@CCCCDAABBAC>B@CCCB
@ATNG8:02508:06880
GATGGTAGTGATACAGATCAGACACCAGAAGCATCAGGAACGTCTAGAAGAATTCAGGATTTTTAACACGGAGAGGTAAACGTAAAAAGAAGGTTTTACAAGACTCACGCTAACAATATTGCAGCAGTACGCACACAATCGAAGCGCAGTAAGGATGGCTAGTGTAACTAGCAAGAATACCACGAAAGCAAGAAAAGAAGTACGCTATTAACTATTAACGTACCTGTCTCTTCCGAAACGAATGAGTACCTCTCAGACGCTCGTCCTACCATCGTTCTCCTTAAGTCT
+
;;49.4444499<:<;;;;;;555;.444.4445//:59)///6///;7:938(///(/8888'6166:9499--(---(---6::;)//6969;:+9.-(-5---88=BBB?BB?BCB@C;;;BBFB==>@@;::A<AAAB;=>>@@@@@<@<A>>;>@@B@@?A:>>@???<?B=:9949:;;;4<<<78888)2905555555::6?675555:59>D@@<?BBBBCC@C?BBC?CBB?ABBAAAB@BAAACDBBBBAAA@A=>>>=A>>>BAC@?=?<?9?A@?
@ATNG8:02526:06870
GATGGTAGCAGACGTGACAGAGCGCCAGAAGATCAGGAACTCTAGAAGAATTCAGATTTTTAACACGAGAGTAAACGTAAAAAGAAGGTTTTACAAGACTCACGTTAACAATATTGCAGCAGTACGCACACAATCGAAGCGCAGTAAGGATGGCTAGTGTAACTAGCAAGAATACCACGAAAGCAAGAAAAAGAAGTACGCTATTAACTATTAACGTACCTGTCTCTTCCGAAACGAATGAGTACCTCTCAGACGCTCGTCCTACCATCGTTCTCCTTAAGTCT
+
ACCC@DBBBBCBCBBBCBCAAACCB?@@CA@@@CA@=@;@@?BCBD?BB?C?BBC@@?@?2@?BBBBBCBBBA@8?<??>>>,@B?C@CDF<CCCAB<<<BCCCC?B?BC@CBBADDA@@ABBCCCCBDDCC@DCCC@BBBAAAAA=A@BCC@BBBCCDCC?BBEBBB@BA=AAA:??A@?8?::399999(9@;999BDC@@@;>;>>>D=A=AACCC?CCDCCDC?B?BCC@CCC@BCCBBBB@>??BBCCCBBBA>8858DC:886<@<?881919<AABB
@ATNG8:02493:06936
GATGGTAGCACGAGTCACTATATCCAGAGATCAGGAACTCTAGAAGAATTCAGATTTTTAACACGAGAGTAAACGTAAAAGAAGGTTTTACAAGACTCACGTTATCAATATTGCAGCAGTACGCACACAATCGAAGCGCAGTAAGGATGGCTAGTGTAACTAGCAAGAATACCACGAAAGCAAGAAAAAGAAGTACGCTATTTAACTATTAACGTACCTGTCTCTTCCGAAACGAATGAGTACCTCTCAGACGCTCGTCCTACCATCGTTCTCCTTAAGTCT
+
@@@A=;CDCCBCBBBBABDCCAAA@BCBBABB:93:19@@???A;99498>@@99999(98?>=@@@?==CC=B>=:::-671616;9)//733.229:88868==B677@;?>===>;;;===>=7779///716;:;888;;@;A>><>B>>>AAA=@>>>;:8:A<AAD4::?DD:AA=9=<<<<*//)/766:78877(786667086==>BA=AAA;;;>=B=AAA:>>>7;;=A=;;7;;??BEB888?@@?@;?>A<@@AAA=?>?:>1818>A?
@ATNG8:02497:06931
GATGGTAGCTCTGCTCTGACTCTCGTACTCATTCGTTTCGGAAGAGACAGGTGCGTTAATAGTTAATAGCGTACTTCTTTTTCTTGCTTTCGTGGTATTCTTGCTAGTTACACTAGCCATCCTTACTGCGCTTCGATTGTGTGCGTACTGCTGCAATATTGTTAACGTGAGTCTTGTAAAACCTTCTTTTACGTTTACTCTCGTGTTAAAAATCTGAATTCTTCTAGAGTTCCTGATCTTCTGGACAGAGTGTGCAGATACTACCATCGACCTCTAGAAGTCT
+
?AAD@CGBBBCCCCBCCCCCDDBBBBDECBAA=@@AA>CE@D?CCCDDBB?BBABC@C@CBBB>B?BBBCCBBBB@BBBBB2AC@BBBB=ABCC?CCC?BB6;;;DBDACCCDCBCG?BBG@B?BC@@>A@@69;AA=BBCD@A@BBCBCBBAAA>BBB?BB=@=??ABBCCCD>B;;;;.;>C@<;<<.;ACCD>BAGDDCCCBA5;;;;*;AABB@B@CC@BBDCCCD@C@AABBEE9;9DACBBBBBBBBBBACCBAABCB>AABB@?=999@BB?BCDB
@ATNG8:02509:06943
GATGGTAGACATATCGTACTCTCTGTACTCATTCGTTTCGGAAGTAGACAGGTACGTTAATAGTTAATAGCGTACTTCTTTTTCTTGCTTTTCGTGGTATTCTTGCTAGTTACACTAGCCATCCTTACTGCGCTTCGATTGTGTGCGTACTGCTGCAATATTGTTAACGTGAGTCTTGTAAAACCTTCTTTTTACGTTTACTCTCGTGTTAAAAATCTGAATTCTTCTAGAGTTCCTGATTTCTGGTGAGATATGCAGATGCTACCATCGTTCTCCTTAAGTCT
+
955<8>ABBCBCCBBCEGEBCBCCEGDBBB@@:@?><8::6::0/////9=7=BCCC=A<??@@>D@BBBBAA78>3<@@>@.>>:>8888&29=?/975.5?9?>?9<=9=;;;@@>><>@A<@<????;::==@=>==@@@A?>?@@AAAB>>>><???;?>8=8==>>BA@@@=@@@@?2=5;4::999):=:::3;=<<=?>><<08878(8>>AB<C=AA<@@@?>>><A=AAAAA:9994666;;;=A>?>>??<>=@@=AAA?@9><=;><?8==>>
@ATNG8:02510:06924
GATGGTAGAGAGACTGTAGCGCACCCAGAAGATCAGGAACTCTAGAAGAATTCAGATTTTTAACACGAGAGTAAACGTAAAAAGAAGGTTTTACAAGACTCACGTTAACAATATTGCAGCAGTACGCACACAATCGAAGCGCAGTATGGATGGCTAGTGTAACTAGCAAGAATACCACGAAAGCAAGAAAAAGAAGTACGCTATTAACTATTAACGTACCTGTCTCTTCCGAAACGAATGAGTACTATGTAGAGCTCTATACTACCATCGTTCTCCTTAAGTCT
+
BBBD@DEBCCA@ABCCCFEBBBCBC>CBB?BDBBCC?B?AAABBBB???;?????@@@@@2@?BBBDBCCC888)8<;;;;;*;E>C5;;;6;CC?HCCBBBCCC?B?BB?BCC@CBB@ABCCCCBCDBBBB?CCCC?AABBAAABBB>B7748@>??DEB?BBBCCA=@@;:9:3::<=:4=8818>>>?/:@9@///;=BBC<@<@>>>1817>CBA?ABABBAB?A?CCC>CCC?BBBBCCBBBCCCAA>>>>>AAAB>>?@=@@@@@=?>=:=:>;>@@A
@ATNG8:02535:06902
GATGGTAGCACGACACGACGATGTGTACTCATTCGTTTCTGAAGAGACAGGTACGTTAATAGTTAATAGCGTACTTCTTTTTCTTGCTTTCGTGGTATTCTTGCTAGTTACACTAGCCATCCTTACTGCGCTTCGATTGTGTGCGTACTGCTGCAATATTGTTAACGTGAGTCTTGTAAAACCTTCTTTTTACGTTTACTCTCGTGTTAAAAATCTGAATTCTTCTAGAGTTCCTGATCTTCTGGGTGTATCAGCGAGTATCTACCATCGTTCTCCTTAAGTCT
+
;6;B:>BCCCCC@?BCC@966@@@CCCBBA;;6;BBFGCCCC@CBCB@@@?BAAAC?C?AABB@C>??@BBBFBB?AADDC3BA>BCCB<AABB9;;B>@C9;;BDCC?CEGEECCC@CCL@B?BDCCCECC@CCCC?BBDDDDDCE@@@ABAAA>A;;7<B?A@BBCDB@ACD<@;;;;.;>B>BBDCD5CECDC>CBB@BBGBBBADEJE5FBCAB?AADD@CCCBCCD@D?BBBCBC=@:;;0;CCCIDCCCCCCCBBCGCB@BBBBC<@@@7;7;?BDCC
@ATNG8:02492:06995
GATGGTAGCACACGAGATCTCATCGTACTCATTCGTTTCGGAAGAGACAGGTACGTTAATAGTTAATAGCGTACTTCTTTTTCTTGCTTTCGTGGTATTCTTGCTAGTTACACTAGCCATCCTTACTGCGCTTCGATTGTGTGCGTACTGCTGCAATATTGTTAACGTGAGTCTTGTAAAACCTTCTTTTTACGTTTACTCTCGTGTTAAAAATCTGAATTCTTCTAGAGTTCCTGATCTTCTGGTATACACACTCGCTCGCTACCATCGTTCTCCTTAAGTCT
+
DBBC@CCCCDDD@@AEEFCBCCCCCCCCCCCCACCCC=BB?B@BBBBCCC@BBA@@HF:9:BB9B?CBCCCBBBA=??>;>.?A=?ABB<@BBF>ABC>AA9:99BAA?????;;BB<@@@:=:=AA==;<<=ABBB:>>@>>>>>@@ABBB===:;;;;?E=@<@A?>>>A>>;><<<<2<9=9:;;;;+:?=>=69////.998<8<@>@.;99<<4<4<<5=?>>???;?<@?????:>>@==<=///999::=667=;:>B=@@@@@=AAA;?7;4;=;;
@ATNG8:02499:06951
GATGGTAGGCGACATACATACGCGCCAGAAGATCAGGAACTCTAGAAGAATTCAGATTTTTATCACGAGAGTAAACGTAAAAAGAAGGTTTTACAAGACTCACGTTAACAATATTGCAGCAGTACGCACACAATCGAAGCGCAGTAAGGATGGCTAGTGTAACTAGCAAGAATACCACGAAAGCAAGAAAAAGAAGTACGCTATTAACTATTAACGTACCTGTCTCTTCCGAAACGAATGAGTACCTCTCAGACGCTCGTCCTACCATCGTTCTCCTTAAGTCT
+
@:;98<=@?BBBA;?;??>>;;;@B?BACBEAABB@=A@A@@CBCC=?@?A=@AB>@@@@,@BCDCGCCCBBBD=BBBCCCC5CC@CBDDE;;;;@CCBBBBCCA>A=8949CA>BBBBCBBCBBCBBB@>?<@@@@?AAAACCBB@C?B;;6;AAAABCD?BBBBBB?BB?AA@=@A@??8?9959CDEF2BB??;;;>>>@G>F=;;;;7:<AADBB@BB@AADE@B?BBD=C??=?CABABB?999BBBABAAA@@==:>>B<??>>B?AAA?A>??BA97
@ATNG8:02499:06952
GATGGTAGATACTCGCTGATACACCCAGAAGTCAGGAACTCTAGAAGAATTCAGATTTTTAACACGAGAGTAAACGTAAAAGAAGGTTTTACAAGACTCACGTAACAATATTGCAGCAGTACGCACACAATCGAAGCGCAGTAAGGATGGCTAGTGTAACTAGCAAGAATACCACGAAGCAAGAAAAAGAAGTACGCTATTAACTATTAACGTACCTGTCTCTTTCCCGAAAACGAATGAGTACGAGAGAGCACACGTGTCTACCATCGTTCTCCTTAAGTC
+
9:?:8===BB>?@A966A55556==266?866>BC>A>A:88=:7-7>-7-3<<79999'8;=;>C99:?989+887/..&./(..3;;*..549/26AA>266===6=A@078968977722269<5505>;:4//.33337376ABD:===AAA@@=@@>>??;==:>BD=@???67:73/////'//(/557@@A;;3;9==>=9@;::://*/8778;;=-55,5333)338)..79688;888999877677655557>.55889588A:>5:6;92
@ATNG8:02508:06999
GATGGTAGGCACTGCGCACACATCCCAGAAGATCAGGAACTCTAGAAGAATTCAGATTTTTAACACGTGAGTAAACGTAAAAAGAAGGTTTTACAAGACTCACGTTAACAATATTGCAGCAGTACGCACACAATCGAAGCGCAAGTAAGGATGGCTAGTGTAACTAGCAAGAATACCACGAAAGCAAGAAAAAGAAGTACGCTATTAACTTATAACGTACCTGTCTCTTCCGAAACGAATAGAGTACACATCGTCGTGTCGTGCTACCATCGTTCTTCCTTAAGTCT
+
66==8=D=:@<666=<::///<<==5<=@:=;<000+0*//779:939<.4.44888::;+;7<=<:::99888179:<<::(55.5.555&55@6;<?====;;7;9<D<;;>9;;::666665;;94444.4;;;7<99//)///(/27:<8<<;>====7966///(/6(/39377333(326022222$22+22558555838022+222.529992/8-----3:688819;;*/////668=885999;888333666922,26666...(.37(.)2555
@ATNG8:02510:06964
GATGGTAGCGAGCGAGTGTGTATACCAGAAGATCAGGAACTCTAGAAGAATTCAGATTTTTAACACGAGAGTAAACGTAAAAAGAAGGTTTTACAAGACTCACGTTAACAATATTGCAGCAGTACGCACACAATCGAAGCGCAGTAAGGATGGCTAGTGTATCTAGCAAGAATACCACGAAAGCAAGAAAAAGAAGTACGCTATTAACTATTAACGTACCTGTCTCTTCCGAAACGAATGAGTACAGAGAGTACGATATGTCTACCATCGTTCTCCTTAAGTCT
+
44::8==;;;@5556====?ACCBB=@@@-000/;;6;:;::?BBB?BB?B?>?<==A@?+C=9;6696<<<==09995999$9=494999+955.5=<==>6668@:>:7;A?7<;?:?:<@@BBBBBAAC>AA@@?;;:@@4457@;@=94>=99>::?87<800/6::6:;:49;377)773;BBCDC173/388833299/505888.5.22555.5955449393:<;5899.778;987>???=<BACBB?><?9999C?A=;8;/553.36:66//.
@ATNG8:02517:06960
GATGGTAGCATCATGCATATCTCACCAGAAGATCAGGAACTCTAGAAGAATTCAGATTTTTAACACGAGAGTAAACGTAAAAAGAAGGTTTTACAAGACTCACGTTAACAATATTGCAGCAGTACGCACACAATCGAAGCGCAGTAAGGATGGCTAGTGTAACTAGCAAGAATACCACGAAAGCAAGAAAAAGAAGTACGCTATTAACTATTAACGTACCTGTCTCTTCCGAAACGAATGAGTACAGAGAGTACGATATGTCTACCATCGTTCTCCTTAAGTCT
+
@?AC?BBBBBBBBAABCBCDDCCCC=BBC?CCCB99;<@DDDAAAA=AB?B>@BBBBBBB3B@CBB<=?CC???:?=BCDDD5CB?B6;;;7;CCACCCCCCBBB?C?BB?BCD?A@ABCDBCEBCCCCBBB@CA@A?@@@@@?AA>B?BBA@BCCCCCCC?BABBBB?CC@BBB<??@@@9@9939AAAA3BA<A;:;A@A=>9;9<==>9=:=@CCC@CCCBBCB>A>ABB;AAA?AABBCDDCCBBBCBAAACCCBB@99AC;AAA>>;>>>:><@<@>>>
@ATNG8:02519:06974
GATGGTAGCATCATGCATATCTCACCAGAAGATCAGGAACTCTAGAAGAATTCAGATTTTTAACACGAGAGTAAACGTAAAAAGAAGGTTTTACAAGACTCACGTTAACAATATTGCAGCAGTACGCACACAATCGAAGCGCAGTAAGGATGGCTAGTGTAACTAGCAAGAATACCACGAAAGCAAGAAAAAAGAAGTACGCTATTAACTATTAACGTACCTGTCTCTTCCGAAACGAATGAGTACTGCGTCTCACTCTCGCCTACCATCGTTCTCCTTAAGTCT
+
BCCD@CCCCCCBBBAA@BBB;;9A@;<<B?CBA@@@<?8888:;8B@BB?B?=>>BA>=?+?=BBC???A@==>9><@@???,?@<@;A@@7AAA@CGBBBDBBA=@<;;7;CC?BBBDBBCBDCBBBBB@@=@@@@?A@@?BAAA=B>A;;7<AAAACBA@AAAAAA=AA?AAB<????>5<9939:::9:%::97858A=??@<?:;7;;2;;@CDCD@CCDCCCD@A<;;;5:00+0==@@BBBBBBCBBBCBAAAC@@?AFD@DAAAD@CDD>A>A?BBCC
@ATNG8:02526:06976
GATGGTAGACATATCGTACTCTCTGTACTCATTCGTTTCGGAAGAGACAGGTACGTTAATAGTTAATAGCGTACTTCTTTTTCTTGCTTTCGTGGTATTCTTGCTAGTTACACTAGCCATCCTTACTGCGCTTCGATTGTGTGCGTACTGCTGCAATATTGTTAACATGAGTCTTGTAAAACCTTCTTTTTACGTTTACTCTCGTGTTAAAAATCTGAATTCTTCTAGAGTTCCTGATCTTCTGGATATGAGTGACTCGTGCTACCATCGTTCTCCTTAAGTCT
+
BCBC@ECCBBBBCCCDDECCBCBBBCCCCCBB@BBBB<A@>B?ABBBCED@CA@AB?B@BBBB?B?BCCBBBCBA;;::7:)9=9;788,8999?CBB??@8;;:=>==@@???AAA;?>A=A=BA?>>>?@=B@??;?ACA>>>@>>>@@??@A<:::;?=4949>??@>=>?:?>?AA6A=A;AADAD/AA;<<6<<;///889?=BBBC/B?>?B<@<>><>@@@>>><A<AA>>>@:=>A<A?>>>@@@@?????@>>>=A=AAABB=???<?;><>@@@
@ATNG8:02536:06960
GATGGTAGCTCTGCTCTGACCTCGTACTCATTGTTTCGGAAGAGACAGGTACGTTAATAGTTAATAGCGTACTTCTTTTTCTTGCTTTCGTGGTATTCTTGCTAGTTACACTAGCCATCCTTACTGCGCTTCGATTGTGTGCGTACTGCTGCAATATTGTTAACGTGAGTCTTGTAAAACCTTCTTTTTACGTTTTCTCTCGTGTTAAAAATCTGAATTCTTCTAGAGTTCCTGATCTTCTGGTGTCTGATCTGTATCACTACCATCGTTCTCCTTAAGTCT
+
ADDE@CBCBBBBDCCCCBCBACCCBBBDCCC=B@D>CD?B?BBCCCCC@CCBCC@C?BBBB@D@CBBACCCCA=ACCCC2BB@C>>=:?CCC@CCC?BB<A@BBCC?CCC???BC?CBB>B?@@@@>>>><?BAA;AAAB><>?@AAAA@@??;>>>;@@=B;@@AABB@A@<>>???2?;>:;;;;:*:>8889)8<:;:==::07665'2777=:?<AA<@??@AAA=A<AAAACB;?>>;>AAA>>>A===??AAAAAAA=AAA@@<>>>=?=A<@>==
@ATNG8:02502:07032
GATGGTAGAGAGAGCTCTCTCATCGTACTCATTCGTTTCGGAAGAGACAGGTACGTTAATTAGTTAATAGCGTACTTCTTTTTCTTAGCTTTCTGTGGTATTCTTGCTAGTTACACTAGCCATCCTTACTGCGCTTCGATTGTGTGCGTACTGCTGCAATATTGTTAACGTGAGTCTTGTAAAAACCTTCTTTTTACGTTTACTCTCGTGTTAAAAATCTGAATTCTTCTAGAGTTCCTGATCTTCTGGCGCGTATGTATGTCCGCCTACCATCGGTTCTCCTTAAAGTCTATCAACCCGACTGCCCCATTGAAGCAGGA
+
EECD@BCCCBBBDBB;66;;<<;;@A><<>@B=BCBB<AB>A=:;9=:::5:>===:=+0)/66166:?CCCAA@B>=>==>+<A578;77-579A;585549=<>?>???<A>=;;;==8=B@0717888::;;<@@BB:==@@@A@@@@@???===1877:=A=A<???ABBB??;>=====.=;A989989(8:<<:1;9<979====1////(/-,,,),)-629;;>>>>=A<??@>>>:>=@<@@??@?@>>=;;6616=999=463--)-066505055.63222222,26,2,-.3777+56157253..).
@ATNG8:02512:07004
GATGGTAGTCTCAGATAGTCTATAGTACTCATTCGTTTCGGAAGAGACAGGTACGTTAATAGTTAATAGCGTACTTCTTTTTCTTGCTTTCGTGGTATTCTTGCTAGTTACACTAGCCATCCTTACTGCGCTTCGATTGTGTGCGTACTGCTGCAATATTGTTAACGTGAGTCTTGTAAAACCTTCTTTTTACGTTTACTCTCGTGTTAAAAATCTGAATTCTTCTAGAGTTCCTGATCTTCTGGCTCTCGTAGACAGATACTACCATCGTTCTCCTTAAGTCT
+
A@@;:=56;B:69CCCCCA@;@>;;;666;;C@BBBD=CC@D@CCBBB@>5>?<?@9A?BBB=6@:>>>>;;=<><??FDC3BB>BABB=;9;?=@@A=>@89:ACCC@BCCBCB;;:;BB@C@CCCCFCCC@DDA@=C;;;CCBAA@@@@;::?;::9=AD?B?B?@@BAAAC?@@CCC9B=A=;;;;<*;;;;D>AACCCBBBBA;@@@@,?AABB?B?CB?BCBBBBA?B@@;:;BB@A:;7<CAB@A@BCCCBBA=<@B>B?ABBB@599<9<8?;???A
@ATNG8:02514:07024
GATGGTAGAGAGAGCTCTCTCATCGTACTCATTCGTTTCGGAATAGACAGGTACGTTAATAGTTAATAGCGTACTTCTTTTTCTTGCTTTCGTGGTATTCTTGCCAGTTACACTAGCCATCCTTACTGCGCTTCGATTGTGTGCGTACTGCTGCAATATTGTTAACGTGAGTCTTGTAAAACCTTCTTTTTACGTTTACTCTCGTGTTAAAAATCTGAATTCTTCTAGAGTTCCTGATCTTCTGGGTGCGCTACAGTCTCTCTACCATCGTTCTCCTTAAGTCT
+
ABBB?CBBBCCCDDDCCCCCCDCBBBFCHDAA?ACCC>CC@C>BBDDCBB?BBCA@?@<@@AA?A?BBCBB??AC@CCADA2BB@BAA@<AB?@=ABB?BB>A?>AA@=@>>>ADBA<C?>7;7;?>>==<>9>??A6:8>>::;AA@@@AAAAA:>>>;>B=@<@@AABBAAA;>>@?@6?<A<=>>>>+;8669)--3---967;=DDDC/>?>AA=A<>>:=?@?;;;8=5;;@===876==6///=<==>>@@@@B@@??@==:;;>;>@@=F:>:>>>>
@ATNG8:02519:07019
GATGGTAGGCGAGAGTGAGACGCAGTACTCATTCGTTTCGGAAGAGACAGGTACGTTAATAGTTAATAGCGTACTTCTTTTTCTTGCTTTCGTGGTATTCTTGCTAGTTACACTAGCCATCCTTACTGCGCTTCGATTGTGTGCGTACTGCTGCAATATTGTTAACGTGAGTCTTGTAAAACCTTCTTTTTACGTTTACTCTCGTGTTAAAATCTGAATTCTTCTAGAGTTCCTGATCTTCTGGGTCTACGCTCGTCGCGCTACCATCGTTCTCCTTAAGTCT
+
AACB@D??>ADCCBCCDDGGA@ABCDCBCC::9;BBC?CD@C@CBBCBBCADD@AA@B@BCBD>B?@@BCCBABB?BCCCB2BB@CB>>9>BBB@BBB?BC<99:BBB@AAAA@?CA:>>>7;7;><;<<<>8<>@A<@>:::??@???AAAA??;>>>=@@<?<??>>=?AAA:>>>>>2><@;?ACCC/<;;;;-------23-/(///'.3522,22662699:88859///==@B<==>A:A==>:;:?===@@@?>89@5677=927770;1617:77
@ATNG8:02520:07014
GATGGTAGGTGCACATGAGTGTATCCAGAAGATCAGGAACTCTAGAAGAATTCAGATTTTTAACACGAGAGTAAACGTAAAAAGAAGGTTTTACAAGACTCACGTTAACAATATTGCAGCAGTACGCACACAATCGAAGCGCAGTAAGGATGGCTAGTGTAACTAGCAAGAATACCACGAAAGCAAGAAAAAGAAGTACGCTATTAACTTTTAACGTACCTGTCTCTTCCGAAACGAATGGTACGAGAGTCAGAGCAGAGCTACCATCGTTCTCCTTAAGTCT
+
<<<?@GCB?CBCCCCCGGCCAAACB@CCC@BA<A?@;@?CBBBBCC@BB:;:;CCDDEDE2E?CDICGBBBAA@;@A;;;;;.;D?D<@@@;ABDADAAABBDBB>B>AB?ABB@BBBBCAAACCCCDCCBB?BBBB?B@@@@AAB@E@C??>@CBBBBBB@BBCAAA>BB>BBC?BBBBC>>>>:?????2?C?A666>=<==0818888)89=:::=;@>>>??@<?=AAD;A@A<BB:==@AAAAACB:::?>A@@@@AAA<A???A<A>>:>;@;>:::
@ATNG8:02526:07028
GATGGTAGCAGACGTGACAGAGCGCCAGAAGATCAGGAACTCTAGAAGAATTCAGATTTTTAACACGAGAGTAAACGTAAAAAGAAGGTTTTACGAGACTACGTTAACAATATTGCAGCAGTACGCACACAATCGAAGCGCAGTAAGGATGGCTAGTGTAACTAGCAAGAATACCACGAAAGCAAGAAAAAGAAGTACGCTATTAACTATTAACGTACCTGTCTCTTCCGAAACGAATGAGTACGATGAGATCTCGTGTGCTACCATCGTTCTCCTTAAGTCT
+
AB@@=@BBCCCBBBCCC>CCDBB@@7;<=8=ABB@@=@>@@D@AAA=@A<A=ABACBBBB3B????9:9?=@BB>BBBAAAA0@B?B?BCB7BCBAA@@;:9>>:B>A@@DDD@A??AABCCCCCCDCBCC@C:;:?A?????@C?B?B;;6;B@??BCG?BBBBBB?CC@DCC9>>DCC8>9938>???/>>;>@?@BB===<?;>???;?;??@@@@DBBABAA>A>AAA=ABB??@?BBCBBB@@??;;;===A>;777757;AA<<59;?6;5=<A>>=
@ATNG8:02529:07034
GATGGTAGTGATACAGATCAGACACCAGAAGATCAGGAACTCTAGAAGAATTCAGATTTTTAACACGAGAGTAAACGTAAAAAGAAGGTTTTACAAGACTCACGTTAACAATATTGCAGCAGTACGCACACAATCGAAGCGCAGTAAGGATGGCTAGTGTAACTAGCAAGAATACCACGAAAGCAAGAAAAAGAAGTACGCTATTAACTATTAACGTACCTGTCTCTTCCGAAACGAATGAGTACGATGAGAGAGCTCTCTCTACCATCGTTCTCCTTAAGTCT
+
@BCCADBBCBCCCCCGCBBBCCDDC?BBB>BBCB9:8;?ABBAAAC?CE?B?ABBBBCCC3C?BBBCCDED>><3;:9;;;;*;@>C5;;;.;CCAEBBBCCBCC@D?AA?BBC@CBBAACCCDEGBBBBBB?BBBB@B??>@@@B?B?C?@>@BBBBBBC?CCCAA@?AC?BBB<>>AAA9????BCDDC2CC?@877AAB@@;@<AA@@7:49>A@@?BB@@@AB>A>ADD>CAA@CCAAABBCB===CBBB@<>>>>=>>>>;A@?>A?CDD=B6758???
@ATNG8:02544:06416
GATGGTAGGAGACACGTCGCACACGTACTCATTCGTTTCGGAAGAAGACAGGTACGTTAATAGTTAATAGCGTACTTCTTTTTCTTGCTTTTCTTGGTATTCTTGCTAGTTACACTAGCCATCCTTACTGCGCTTCGATTGTGTGCGTACTGCTGCAATATTGTTAACGTGAGTCTTGTAAAACCTTCTTTTTACGTTTACTCTCGTGTTAAAAAATCTGAATTCTTCTAGAGTTCCTGATCTTCTGGTGTCTGATCTGTATCACTACCATCGTTCTCCTTAAGTCT
+
5>==>;95.4;9:;;;=94444555<556<=B;B::;80;5;)//)/::;;69;;<;4848677)/)///:=:88=633333$33,33333&39396<<:8>B557::7946:222=25,29<3;.52552222+2;25,225599:99>@@@??8825995?;8<28==9=9>>>:<@@@>.<19022222$276:6/65558855..).5555%5322249/55/57555::5:59978/.)..6277.2252229=5559988<@7>>@?=9:88///66;/..
@ATNG8:02547:06444
GATGGTAGCTCTGCTCTGACTCTCGTACTCATTCGTTTCGGAAGAGACAGGTACGTTAATAGTTAATAGCGTACTTCTTTTTCTTGCTTTCGTGGTATTCTTGCTAGTTACACTAGCCATCCTTACTGCGCTTCGATTGTGTGCGTACTGCTGCAATATTGTTAACGTGAGTCTTGTAAAACCTTCTTTTTACGTTTACTCTCGTGTTAAAAATCTGAATTCTTCTAGAGTTCCTGATCTTCTGGGCTGCGCTGATATGCGCTACCATCGTTCTCCTTAAGTCT
+
@@@B@CBBBB=CCBBCCBBCAAABCCCBCC@@<@@@@<AD@C@BCBD@@A@CCCCD@C@CCCC@C@CBBCCCCCC?BBDDD1BB?BBBC>CBBC?BCB>BB<;;;DDIACCCCCBCBADCC@B@CEECCCCC@BBCC@FCCCDC@@AAAACCCDC?BBC@DD?B@BCBBBDCDC@CCCGG<B?B=;;;;:*:CDDD>CAAACCBBBB5;;;;*;AABB@B@CC@BBBCCCC@C@BCCBCC?BBBB;B;;;AA@CFGBBBDBBBBB?ABBBB?BCC:;:;ADABA
@ATNG8:02568:06425
GATGGTAGCTATACGTATATCTATGTACTCATTCGTTTCGGAAGAGACAGGTACGTTAATAGTTAATAGCGTACTTCTTTTTCTTGCTTTCGTGGTATTCTTGCTAGTTACACTAGCCATCCTTACTGCGCTTCGATTGTGTGCGTACTGCTGCAATATTGTTAACGTGAGTCTTGTAAAACCTTTTTTTTACGTTTACTCTCGTGTTAAAAATCTGAATTCTTCTAGAGTTCCTGATCTTCTGGCTCTCGTAGACAGATACTCCATCGTTCTCCTTAAGTCT
+
;55C:@BCCCDCCBBBCGCCDCC;69BACC;<40000+00)/)/:>@B9:49AAAA7;5;A@A6;8:DDCCCB9:-99373$8<5;883(3:33-337-7>6=@@CEF@BBBA@@@@<>=<5;5;>>>>??>:>>==:=@BB>>===>>A?@::;8<=<9<<1819===>>;;:8==>>?2?;??????@"@==<=6</..;88:<9+2522$2555637399688895556=59888=A<ACC>DB;;;=>>@AA=99-----+-77:90333(-(-(-766
@ATNG8:02573:06403
GATGGTAGCAGACGTGACAGAGCGCCAGAAGATCAGGAACTCTAGAAGAATTCAGATTTTTAACACGAGAGTAAACGTAAAAAGAAGGTTTTACAAGACTCACGTTAACAATATTGCAGCAGTACGCACACAATCGAAGCGCAGTAAGGATGGCTAGTGTAACTAGCAAGAATACCACGAAAGCAAGAAAAAGAAGTACGCTATTAACTATTAACGTACCTGTCTCTTCCGAAACGAATGAGTCGTGTGCGACGTGTCTCCTACCATCGTTCTCCTTAAGTCT
+
?<@A=B@ABBCC@B=B=?>?CBBCB?BAG@DBCBBB?B?AAA@@AA=??>A<@A873<<<+B>BBBBAABBBAA9=>;9444$4<<>2999&9@A=CCCCBBBBA=A>@@<@AA=@@AACCDGCCCCCBBBC@C@@A?ABBABB??=A@CBE?BBCCCCCB?BCBBBB=AA9999;>@:::299A@BBBBB3AA?B??@B>===5:59<<<,/,/=AAB=ADCCDCC?A>ADD=A::699@>@99:AA???CCBBB?BAA=@@?;???AA<ACC<@<@<@?<9
@ATNG8:02577:06413
GATGGTAGCGCACACATAGATACAGTACTCATTCGTTTCGGAAGAGACAGGTACGTTAATAGTTAATAGCGTACTTCTTTTTCTTGCTTTCGTGGTATTCTTGCTAGTTACACTAGCCATCCTTACTGCGCTTCGATTGTGTGCGTACTGCTGCAATATTGTTAACGTGAGTCTTGTAAAACCTTCTTTTTACGTTTACTCTCGTGTTAAAAATCCTGAATTCTTCTAGAGTTCCTGATCTTCTGGACGACGCGCACTGACACTACCCATCGTTCTCCTTAAGTCT
+
CBAB<==CA===666<<<>?;9666=======7:::</45.56:5666<>9=A9;9.4.4<<<:@265<:://-9177888'--(////(48:<7=6615A7555777)/////:;;4;55.5.56==;?;<695994996<<<<<=5994949939::.596;7=9555==<<5:4444&55:455555$47///)//;55595//)////$//)//:2729=8:<;;5//39)////79397;.55::55695555555555555)5544<8=56468<:>><<
@ATNG8:02578:06401
GATGGTAGTATATCGCGTCGCTATCCAGAAGATCAGGAACTCTAGAAGAATTCAGATTTTTAACACGAGAGTAAACGTAAAAAGAAGGTTTTACAAGACTCACGTTAACAATATTGCAGCAGTACGCACACAATCGAAGCGCAGTAAGGATGGCTAGTGTAACTAGCAAGAATACCACGAAAGCAAGAAAAAGAAGTACGCTATTAACTATTAACGTACCTGTCTCTTCCGAAACGAATGAGTACACACTCTCATATGACACTACATCGTTCTCCTTAAGTCT
+
:9:C:CBCCCBBBCCDDCCCCCCCB@CBC@BBBCAA?AADFCDDFD@BB?B?BBCCCCCC5C@CDBCCCCBBBB=BBBBCCC5CC?B<@@@9ACCACDCCBCCCC?B@BB?BCD?ABBBBBBBCFDBBBBCD@C????A?@ABBBD?C@CBB?BBFCCAAA?CCCAAA?CC?>>?>@B@@@;AA@>AFECC2DB?C?>?B@@AB:>:>??@<@<A@BBD@CCAAAA@<@=???<?CC@AAABBBBBBBBBCCBBA==BCCCBBBBBBBBD?DBC?B?B@CAAA
@ATNG8:02578:06425
GATGGTAGAGTATCATGTGTATCTCCAGAAGATCAGGAACTCTAGAAGAATTCAGATTTTTAACACGAGAGTAAACGTAAAAAGAAGGTTTTACAAGACTCACGTTAACAATATTGCAGCAGTACGCACACAATCGAAGCGCAGTAAGGATGGCTAGTGTAACTAGCAAGAATACCACGAAAGCAAGAAAAAGAAGTACGCTATTAACTATTAACGTACCTGTCTCTTCCGAAACGAATGAGTACTACTCTCAGAGACACACTACCATCGTTCTCCTTAAGTCT
+
;9:B<>DCCCCCCCCBCCCCBCDDD?CBB@BBBCBB?A@CCCDC@@?@C@CACCCCCDDC5C?BDDCCCCDA@@:@B??BBB1BB?C?BCB;BCC@CAAACDD@@<A@BB>BAA?BBBBBABBDDCBBB@@@?BBBD?BBBBBBBB?D@CBB?BBBBCCCC?ABDAAA?CD@BBB?A@?>>6><<9====?.?C?D???CBBBB?B??AAA=C=BBGAA?ACBBADD>A=AAA<BCC@CCCCCCBBAAABBBAB@@CBBBBBBBB?BBCBB>AAC?B?B?BAA>
@ATNG8:02581:06408
GATGGTAGGCGACATACATACGCGCCAGAAGATCAGGAACTCTAGAAGAATTCAGATTTTTAACACGAGAGTAAACGTAAAAAGAAGGTTTTACAAGACTCACGTTAACAATATTGCAGCAGTACGCACACAATCGAAGCGCAGTAAGGATGGCTAGTGTAACTAGCAAGAATACCACGAAAGCAAGAAAAAAGAAGTACGCTATTAACTATTAACGTACCTGTCTCTTCCGAAACGAATGAGTACTATGTAGAGCTCTATACTACCATCGTTCTCCTTAAGTCT
+
489>?CBB@BBBDCCBBBIEDCCCC@BBCACBDBBB?B7:9B???D@BB?B@BBCCCCCC2B@BBCCCCCCDDF=BA;;;;;*;C>C5;;;4:CA?BA@ADCBBB@C@CD@BBB?CCAADDDB@BBCCCDAB>ACBB@CCCCABAA=A@C;;:;BDDECCE@CCCCCC@AA>ABC<??AAA<@@@;999999%9?;>979CBBB@:;::=@>)/*/;@00-;B@AABB@C@CED>BAA>ADCECCC???BBCCCDD???BBBBBAA<AB??@:>==:>5:6;>>>
@ATNG8:02545:06486
GATGGTAGAGTATCATGTGTATCTCCAGAAGATCAGGAACTCTAGAAGAATTCAGATTTTTAACACGAGAGTAAACGTAAAAAGAAGGTTTTACAAGACTCACGTTAACAATATTGCAGCAGTACGCACACAATCGAAGCGCAGTAAGGATGGCTAGTGTAACTAGCAAGAATACCACGAAAGCAAGAAAAAGAAGTACGCTATTAACTATTAACGTACCTGTCTCTTCCGAAACGAATGAGTACGAGAGAGCACACGTGTCTACCATCGTTCTCCTTAAGTCT
+
444:5<BCCCCEDBBAAABAAABCD?B??<??;<5;8;?CCCCCDD@BA=A?CCDBBBBD1C@CCAABDGFBAA<AFDDEEE1CC@C@CCC;BDD@DAABBED??=@ACC?ACC?CCBBCBBBCCCCCCCCC?BBCC@CBCCBBBB?B?B@@>@CCCCBBC@CCCCCB>BB?AA@<>>;<;3>@@<@@AAA3AB?BAAACBBBC>@>;?BA7;7;@CBB@BCBBB@@=AACCC=C;;:;CCCBCBBBBBCB@BBA@BBBBBBBBB@BAAAB>@@?;@9>9>ABB
@ATNG8:02558:06450
GATGGTAGCGCGACGAGCGTAGACCCAGTAAGATCAGGAACTCTAGAAGAATTCAGATTTTTAACACGAGAGTAAACGTAAAAAGAAGGTTTTACAAGACTCACGTTAACAATATTGCAGCAGTACGCACACAATCGAAGCGCAGTAAGGATGGCTAGTGTAACTAGCAAGAATACCACGAAAGCAAGAAAAAGAAGTACGCTATTAACTATTAACGTACCTGTCTCTTCCGAAACGAATGATACGTGTGCGACGTGTCTCCTACCATCGTTCTCCTTAAGTCT
+
CBBC@CLECA@@BABCBBDCCCCKH>CBBB@CBBC99;;@CCCCCC?=?A?C@BBB;8;;;)>?CAA@CCBCBBB>BB@@@@>0>B<@6;;;6;AA@CCBCCCD;;7<?@@=@CB?BCCBBBCCGCCBCDDDC?BBCC@BBCBCBBB@B?BAB>BABB;;9B@CCCCCC@CF?A??<??CCA<A??<?BBAB3:949898;AA>?:>:>AAA<A<@@CBA>AB@@?CC@B?BBB=B??=?BBBEFBBBBBBBAA@?@DABA?AAE>>=>==49=A5;7;;?>88
@ATNG8:02560:06479
GATGGTAGAGAGACTGTAGCGCACCCGAAGATCAGGAACTCTAGAAGAATTCAGATTTTTAACACGAGAGTAAACGTAAAAAGAAGGTTTTACAAGACTCACGTTTAACAATATTGCAGCAGTACGCACACAATCGAAGCGCAGTAAGGATGGCTAGTGTAACTAGCAAGAATACCACGAAGCAAGAAAAAGAAGTACGCTATTAACTATTAACGTACCTGTCTCTTCCGAAACGAATGAGTACTATGTAGAGCTCTATACTACCATCGTTCTCCTTAAGTCT
+
4444.49::===<995;<;<<<555)5;8:<<<<<05.5<<;<<>:CA?B@AA@?@@??.=;@@BB@@A@?>?67333777$3;4;5;88+33949:76;:=788(67=<7=9=7:776A788?@@?;;;==:=AAA<>=>B;;;=5;5;;;5;>====?@;??AACC?BB?CCB<>>?=:=::49;:::*7818=>>;76//+/7<<88388==>>=<????;;;:>:<>>79<<2977<778;;A@A=@@CCCC???>?>@C=BAA@@<>>><A<@<A>>8
@ATNG8:02581:06485
GATGGTAGTATCTGTCTACGAGAGCCAGAAGATCAGGAACTCTAGACGAATTCAGATTTTTAACACGAGAGTAAACGTAAAAAGAAGGTTTTACAAGACTCACGTTAACAATATTGCAGCAGTACGCACACAATCGAAGCGCAGTAAGGATGGCTAGTGTAACTAGCAAGAATACCACGAAAGCAAGAAAAAGAAGTACGCTATTAACTATTAACGTACCTGTCTCTTCCGAAACGAATGAGTACTACTCTCAGAGACACACTACCATCGTTCTCCTTAAGTCT
+
;56>;CCCCCCCCCDBACCCCCCBC@DCC?CBAAAA>@@CBAA@AAAAB?B@DCCBBBBC3B?CCCBCDCC???8?A?CDCC3CC@D@BCB;BBB?CBBBCCCCC@C?BB@CCC@CBBBBBBCCCCCCCCCC@CCDD?BBBBBBBD?C@CCC?BBCDDCBA?BBB@@??BC@A@@<==BBA9?=<888888(9?:@988CCBCB>A>BACC;><>ACBB@CCDCBBB>A>ADE>D@@=ACCCCACAACAAAAAAAABAAA@ACCC<A>@AC<>=?>;494;;;>
@ATNG8:02587:06483
GATGGTAGTCTCAGATAGTCTATAGTACTCATTCGTTTCGGAAGAGACAGGTACGTTAATAGTTAATAGCGTACTTCTTTTTCTTGCTTTCGTGGTATTCTTGCTAGTTACACTAGCCATCCTTACTGCGCTTCGATTGTGTGCGTACTGCTGCAATATTGTTAACGTGAGTCTTGTAAAACCTTCTTTTTACGTTTACTCTCGTGTTAAAAATCTGAATTCTTCTAGAGTTCCTGATCTTCTGGGATGTGTGCGCAGTGCCTACCATCGTTCTCCTTAAGTCT
+
8<@>;=::>@:==959599;;666>>?CC>==8666>6>=<?8<<00/77)//:::)/+59<;7<9??;===:5505<:::'8:054<;2:<55.55/)/:)//79/5.5555:<;=8<<:6;.566<:<==7;;;;<ACBBBB665<;>99999.444344.45::566<<<<7;;>>>0<6;;55555$5@9=>8;;>?@@@@>=*0000*00000*08=>;>999@@C;;7:<<:::7::;;)///////5544<<:;7;44.44445.5;;5<8<7<=65
@ATNG8:02590:06451
GATGGTAGGCGTGTGAGAGTCTGCCCAGAAGATCAGGAACTCTAGAAGAATTCAGATTTTTAACACGAGAGTAAATGTAAAAAGAGGTTTTACAAGACTCACGTTAACAATATTGCAGCAGTACGCACACAATCGAAGCGCAGTAAGGATGGCTAGTGTAACTAGCAAGAATACCACGAAGCAAGAAAAAGAAGTACGCTATTAACTATTAACGTACCTGTCTCTTCCGAAACGAATGAGTACGATGAGAGAGCTCTCTCTACCATCGTTCTCCTTAAGTCT
+
4444.49:8>?@@<<ABDC:66==?469?<B@BBBA?AAGCCBDCF@BB?B@BAAACDDF1C?@??AAACBBBB<=77;???,0.-0555)5,,(---,778//+/59;)/25/559:=?6659@@555@A<@>;=9<@@=?>?A8=8=;;5;???@@@?;@??CCB=BC:>==:=;;;59<;59;999*//(/7859:=?@<A=A786<@;?????;>===;;;5;:?@D9>>?:;;;>;;;??@>>>>BA?>?@AA@A???=A>>>><AAB<B=B<;;;?
@ATNG8:02543:06516
GATGGTAGTGCGTGAGAGAGAGACCCAGAAGATCAGGAACTCTAGAAGAATTCAGATTTTTAACACGAGAGTAAACGTAAAAAGAAGGTTTTACAAGACTCACGTTAACAATATTGCAGCAGTACGCACACAATCGAAGCGCAGTAAGGATGGCTAGTGTTACTAGCAAGAATACCACGAAAGCAAGAAAAAAGAAGTACGCTATTAACTATTAACGTACCTTTCTCTTCCGAAACGAATAGTACTATAGACTATCTGAGACTACCATCGTTCTCCTTAAGTCT
+
9;<D@G@@BBBBBBCDEDBBDCAAA>BBB?C@@@@@;??BDDAABC@CB@B@??@BBA@@2A>AABCCCCCBBA:?@??@@@,=A;>7AAA;BCE@BAABICICB@B@BB?BAA?BBBBBCBCCCDECC@BC?DBB@?BBBABBCB?C@CCB@BBBDDCC=ABBBCAA>::4:A@;@@:::,8<<8?ACCCC)CC?B:9:BBCAC<@:==?@9=8=@A@@?BE?CBBB?B@AAA<AAA?BBBBBBCAAABBBCCCBBBBBBCB??=>B@@A?A@A?B>A?A999
@ATNG8:02545:06511
GATGGTAGAGTACAGGTGTAGTAGACCAGAAGATCAGGAACTCTAGAAGAATTCAGATTTTTAACACGAGAGTAAACGTAAAAAGAAGGTTTTACAAGACTCACGTTAACAATATTGCAGCAGTACGCACACAATCGAAGCGCAGTAAGGATGGCTAGTGTAACTAGCAAGAATACCACGAAAGCAAGAAAAAAGAAGTAGCGCTATTAACTATTAACGTACCTGTCTCTTCCGAAACGAATGAGTACTGTATCTATGTGTGCGCTACCATCGTTCTCCTTAAGTCT
+
@B;;.59977999//)///9<>>@;;:;;;9>@=AAA:B>??A?@>?9>A<?<?BBBCCCC3C?CB???B@@@G@70//////$/7294999&5599;;;;;=;//)/5//)/7718;=;==>>?CCCCCCDC>AA;;59<88<<<B>C@AAA@BCC@A?;>8=99=33,3828;<6=<<:>6::94377778$7606;/..378<949<9>9>7;3659??9ABBBBBB?A<AAC288938>??@ABBBAAABBB@===999A:8576:8777499:6:0829;=<
@ATNG8:02557:06541
GATGGTAGAGAGACTGTAGCGCACCCAGAAGATCAGGAACTCTAGAAGAATTCAGATTTTTAACACGAGAGTAAACGTAAAAAGAAGGTTTTACAAGACTCACGTTAACAATATTGCAGCAGTACGCACACAATCGAAGCGCAGTAAGGATGGCTAGTGTAACTAGCAAGAATACCACGAAAGCAAGAAAAAAGAAGTACGCTATTAACTATTAACGTACCTGTCTCTTCCGAAACGAATGAGTACTTGTAGAGCTCTATACTACCATCGTTCTCCTTAAGTCT
+
945:7;FCCCCCCCABBCCCCCCCD>DBB?BCBBCC@B>BACBBBB?CB@B?BBBCDCCC2C?CCCCABBB@??8?@ABDDE5BC@C>BBB<BDH@CCCCCCCCC?A?DD@AAC?BCCBCCCCCBBBBCCBC@CCBB?B@@?AA>>9@=A:;:;CCECCCC?ABBCCC?BB?ABA599@@@9>=>99:9999%0>;>000A=B>@:>:==DB:>:>BBBB?BB@@?AA?A?BDC>CCD@BBBBBCBB?BCDCAA@BBDDCCCA??:?ABBB=A==8<393;===
@ATNG8:02562:06511
GATGTAGTGCGTGAGAGAGAGACCTAGAAGATCAGGAACTCTAGAAGAATTCAGATTTTTAACACGAGAGTAAACGTAAAAAGAAGGTTTTACAAGACTCACGTTAACAATATTGCAGCAGTACGCACACAATCGAAGCGCAGTAAGGATGGCTAGTGTAACTAGCAAGAATACCACGAAAGCAAGAAAAAGAAGTACGCTATTAACTATTAACGTACCTGTCTCTTCCGAAACGAATGAGTACTATAGACTATCTGAGACTACCATCGTTCTCCTTAAGTCT
+
A?ABBBBBCEBABBCDCCCCHCC@CBCCABBAC@><@=BBBCBBB?BC5999BBBECCC5B@BBBCBCCBCBC>CC;;;;;*;?>D<@>=0?:9.6EA>CC@@@@C=@A=@?C8<<@@ABBBDCCBDCCCD@CCAA?@BBBBBCC@C@C<;;;CFCDBCB@CCECDD?BBA999?AB@@@9>==99:9:9(8?398??BBBBC=A;????<@=;;<;;?BBBBBCEAF@BBB=DAA>AAABAABBCCHBAA@BCBCBDCCCCAA>A??=@=<;<<@@B@CBBB
@ATNG8:02565:06503
GATGGTAGTGATACAGATCAGACACCAGAAGATCAGGAACTCTAGAAGAATTCAGATTTTTAACACGAGAGTAAACGTAAAAAGAAGGTTTTACAAGACTCACGTTAACAATATTGCAGCAGTACGCACACAATCGAAGCGCAGTAAGGATGGCTAGTGTAACTAGCAAGAATACCACGAAAGCAAGAAAAAGAAGTACGCTATTAACTATTAACGTACCTGTCTCTTCCGAAACGAATGAGTACGTGTGCGACGTGTCTCCTACCATCGTTCTCCTTAAGTCT
+
BCCC?BAABCDDCCCBBBCEGCCCC?CBB?CCCCAB@C@CCCBBAA=AA8A>CBBAADDD2A=@CCCBB@A99929>=?@@@,@@=@4;;;.;@A=ADCCCDC@@9>9:96:BB@ECCABBCCCCCEDECAA>BCBC?BBBBBABB>A=AAA>ACCCCCCC?BBCCBB?BB>A@A>AABBC=@99299999(:@;A:99BB@?@<?<??@@<@=@BDBB@BCCCCCE=?=9993:BB?BCCBBACAAABCCAAAACCCCAA:=A@<@A@?A<??@=@=@;@>>?
@ATNG8:02569:06545
GATGGTAGTAGTACACTAGTCATACCAGAAGATCAGGAACTCTAGAAGAATTCAGATTTTTAACATCGAGAGTAAACGTAAAAAGAAGGTTTTACAAGACTCACGTTAACAATATTGCAGCAGTACGCACACAATCGAAGCGCAGTAAGGATGGCTAGTGTAACTAGCAAGAATACCACGAAAGCAAGAAAAAAGAAGTACGCTATTAACTATTAACGTACCTGTCTCTTCCGAAACGAATGAGTACACACTCTCATATGACACTACCATCGTTCTCCTTAAGTCT
+
489:8A@BB@A><;;;=><<>955<8>:?;:@BB@@<@=ABA;;99299.95==//////$037////7788333(3944444$33-36;;<1:::8<<:::::8818<8708AB>BCCBCAABBICCAAACB?ABA@8;:@@@@@@<@:@00+0>@@A@BB@BBBCCE@BB?BBB@BAAAC=?992999:::%:@;:;:?>>===18169::;B=BACDDABC@@?@@<@<:::/7AA=A@BBBCBBBBAAA?999:;BCBBBBBB8@@@37-388286><A>>>
@ATNG8:02575:06507
GATGGTAGTGATACAGATCAGACACCAGAAGATCAGGAACTCTAGAAGAATTCAGATTTTTAACACGAGAGTAAACGTAAAAAGAAGGTTTTACAAGACTCACGTTAACAATATTGCAGCAGTACGCACACAATCGAAGCGCAGTAAGGATGGCTAGTGTGACTAGCAAGAATACCACGAAAGCAAGAAAAAAGAAGTACGCTATTAACTATTAACGTACCTGTCTCTTCCGAAACGAAGAGTACAGAGAGTACGATATGTCTACATCGTTCTCCTTAAGTCT
+
CCBB?BCCCCCCCCBBBACBGCDBB@BEC?@@DA@?=@>@ABAABE?BB?C?BB>>?DCC3B=AA?@@@AB???5=:;4;;;);;:>;@@?9C@A?@CCDCCC;;:;?BC?CBB?DB@@@ABBBCBBBFBBB@BAAB>@@CCCBBB?B?A:;7;BAABDDDCCBAABC>AA?BBB?BBBCB=B@@;999988%9>@<?=BBB>>==A=A?>?8>=?@BA@=@CCA@@BAG@BBB>BBB?BBBCCCCABAABBCCCC>>>CCBBBBBBBBC=@A=7=8=7<::;
@ATNG8:02575:06542
GATGGTATTGATACAGATCAGACACCAGAAGATCAGGAACTCTAGAAGAATTCAGATTTTTTAACACGAGAGTAAACGTAAAAAAGAAGGTTTTACAAGACTCACGTTAACAATATTGCAGCAGTACGCACACAATCGAAAGCTCAGTAAAGGATGGCTAGTGTAACTAGCAAGAATACCACGAAAGCAAGAAAAAAGAAGTACGCTATTAACTATTAACGTACCTGTCTCTTCCGAAACGAATGAGTACGTGTGCGACGTGTCTCCTACCATCGTTCTCCTTAAGTCT
+
;9<C;CCC@BBCCBDFGFCDA<;;;7;<<==@DCCC9?7;CB;;5928:-317;8333333#317<=CDFBA??>533444444#49393::;/;@?8=B=CHCBBB60-0@9B00,0@=<@@BCBBBCCCCCD>B?:990;@@AA@:::,:9=AC>ABDDCDA@?@BCCDC@BB>AAA:??:::59A@<>???==&=@<A???BBBBA3858>>A7<8;ADCC@CC@@@BB<=;:::5:AA?BBCBCBBAABB?@@BBCCCCBC@;>BB?@@BAB?BBB>A>A?BBBB
@ATNG8:02589:06515
GATGGTTGCGCGACGAGCGTAGACCCAGAAGATCAGGAACTCTAGAAGAATTCAGATTTTTAACACGAGAGTAAACGTAAAAAGAAGGTTTTACAAGACTCACGTTAACAATATTGCAGCAGTACGCACACAATCGAAGCGCAGTAAGGATGGCTAGTGTAACTAGCAAGAATACCACGAAAGCAAGAAAAAAGAAGTACGCTATTAACTATTAACGTACCTGTCTCTTCCGAAACGAATGAGTACGAGAGTCAGAGCAGAGCTACCATCGTTCTCCTTAAGTCT
+
@@BB?C>AA::;BBCCCBCBBD;;;7;AA=@AA@@?<@?AAA@??C=??<?<?A997CBC1C<??DCCBBB@A@89895555$5<7>:@@@9BBC@CBBBCCBBC@C@A@>@DG@BBCBBBBBA;;:>?A;;69??@?BAA??=8819:?=@=AAA?A?>>:=?><7917817>;6;=::928771778899%8989858@>=<;+/+.535.5.5>C@@>?A998>>8<<78823??=BBBBBBBBCAB?@?DBBBCC===?@@@<AAAAA;?;;5;5;5;889
@ATNG8:02563:06553
GATGGTAGACATATCGTACTCTCTGTACTCATTCGTTTCGGAAGAGACAGGTACGTTAATAGTTAATAGCGTACTTACTTTTTCTTAGCTTTCGTGGTATTCTTGCTAGTTACACTAGCCATCCTTACTGCGCTTCGATTGTGTGCGTACTGCTGCAATATTCGTTAACGTGAGTCTTGTAAAACCTTCTTTTTACGTTTACTCTCGTGTTAAAAATCTGAATTCTTCTAGAGTTCCTGATCTTCTGGTGTCGTCTATCATGTACTACCATCGTTCTCCTTAAGTCT
+
:BCC@CCBBCBCCAAACBBA@@?966;=>CCB<@<44(485:9;?:?@A@=AB@@@=A00/9939:@@B@@>=>@+//////$/936:565(2933.3886<A7484<==688=>>:557;=?<@<@B@???@=7====///=<>>@=>==;;;?=:5699+---0606=?>>>>@@<<<BAA2?8;8;EEEE.;;76=06////.557977;;;)8/./3.328829///;;;5A:><=99;166<5666E??;;;@@?;;;B>>>?<@@B@@9===16166<===
@ATNG8:02564:06578
GATGGTAGCATCATGCATATCTCACCAGAAATCATGAACTCTAGAAGAATTCAGATTTTTAACACGAGAGTAAACGTAAAAAGAAGGTTTTACAAGACTCACGTTAACAATATTGCAGCAGTACGCACACAATCGAAGCGCAGTAAGGATGGCTAGTGTAACTAGCAAGAATACCACGAAAGCAAGAAAAAGAAGTACGCTATTAACTATTAACGTACCTGTCTCTTCCGAAACGAATGAGTACTGCGTCTCACTCTCGCCTACCATCGTTCTCCTTAAGTCT
+
CBBB?CBBBBB@@9;<AACCCCDBB;;;CF>CDB@@@9::BBCAA>BB?B@DDBA@???.@<?ABBBA@@988*8<;;<<;*;C=@>BBB9BEC@CCCCCCCA@=A@@@=ABB?CBDBBCCCCCCCCCBAB>BBAB@CCCCBAAC@D<A??=?@@DCCBB?BCCBBB@BB=@??<?BBEH>BAA>ACDCA/DC?C???BAC@@<@<@???<@=BBEBB@CBBBCCEAC?DCC>C::9:BBBBBBACEBBBBBBDBAABAA@CCC?BBBBB?BDB=?=@@FAAA
@ATNG8:02565:06556
GATGGTAGTGTCAGTGTGCGTCGTCCAGAAGATCAGGAACCTAGAAGAATTCAGATTTTTAACACGAGAGTAAACGTAAAAAGAAGGTTTTACAAGACTCACGTTAACAATATTGCAGCAGTACGCACACAATCGAAGCGCAGTAAGGATGGCTAGTGTAACTAGCAAGAATACCACGAAAGCAAGAAAAAGAAGTACGACTATTAACTATTAACGTACCTGTCTCTTCCGAAACGAATGAGTACGAGAGAGCACACGTGTCTACCATCGTTCTCCTTAAGTCT
+
;44=8<BBBACCCBBBCCCCCBBAB?BBB>BBBBBB?B?A?AAAB@CC?B@CCCBCBBB2B?ABBBBBBBCCC>BBCBCCC2BB>A>ACD:CCC?CA>=?>>==9==AA=A??:=>??@@@AA??>>=>=@<?AAB<>==@====<@<@@@<@AAAAA??;@>>>@@>@A>ACA=AA667-8==9>@A@@/AB<???B;<;@@@<A>A9991708>>?@<@A@@?>=8>;>@A:ACD?BBB@888AAAAADAAA?@@@@@@@???<@>>>@<@@A<@<@<???@
@ATNG8:02579:06561
GATGGTAGGAGACACGTCGCACACGTACTCATTCGTTTCGGAAGAGACAGGTACGTTAATAGTTAATAGCGTACTTCTTTTTCTTGCTTTCGTGGTATTCTTGCTAGTTACACTAGCCATCCTTACTGCGCTTCGATTGTGTGCGTACTGCTGCAATATTGTTAACGTGAGTCTTGTAAAACCTTCTTTTTACGTTTACTCTCGTGTTAAAAATCTGAATTCTTCTAGAGTTCCTGATCTTCTGGGATGTGTGCGCAGTGCCTACCATCGTTCTCCTTAAGTCT
+
@@@B?BDC?CBBCCBBCBBBCCCBBBCCCECC@CCCC?CC@B@BBBBBB@>AB@@@@D@CCBA>A?CCCACABBC@BBBBB3BB>AADD=BCCB@CCC;?@4:99?==9>ABBCA??>B==9=<AAAA????=AABC=@@@@@@>>>@@@BA@@@;>>=8::7;=AAAABBB==:=??BB5B9@488888(/;66605///89<=<=8=<=<)57==@<@;@@=B????@?<?:>>@@@@777=@6=///<77;=>=;;:?6::<8::9;;8=@@=B=D=?=<:
@ATNG8:02585:06583
GATGGTAGCTCGCTGATGATATCTCCAGAAGATCAGGAACTCTAGAAGAATTCAGATTTTTAACACGAGAGTAAACGTAAAAAGAAGGTTTTACAAGACTCACGTTAACAATATTGCAGCAGTACGCACACAATCGAAGCGCAGTAAGGATGGCTAGTGTAACTAGCAAGAATACCACGAAAGCAAGAAAAAAGAAGTACGCTATTAACTATTAACGTACCTGTCTCTTCCGAAACGAATGAGTACTAGAGAGCACACGTGTCTACCATCGTTCTCCTTAAGTCT
+
BBCGABBBCCCCBBCDDC@@AAAAC@CEEAAA@C;;:;?AACCBBB?CC?B?BBA@AAAA2A=AABBBAAA?>>8>@ABCCC5@@?@?BCC<CHEACCCCCCCBB@C@BB?BDD?BC?AACCCDEBBB@@@D?CBBA?AACCCCCC@C@BAA>ACCBBBCC?BACCCC?BB@@>?>AAAAA:?>B;999999%9A<A999CBBDD;?;@@@B:>:>?CCC>BB@A@::58:<=?9?@@=ABAAABBBBCCC??>B>>?BBBAB;?;<@>>>A>A@@<@:?9?;;;
@ATNG8:02589:06587
GATGGTAGTATATCGCGTCGCTATCCATAAGATCAGGAACTCTAGAAGAATTCAGATTTTTAACACGAGAGTAAACGTAAAAAGAAGGTTTTACAAGACTCACGTTAACAATATTGCAGCAGTACGCACACATTCGAAGCGCAGTAAGGATGGCTAGTGTAACTAGCAAGAATACCACGAAAGCAAGAAAAAGAAGTACGCTATTAACTATTAACGTACCTGTCTCTTCCGAAACGAATGAGTACTGTATCTATGTGTGCGCTACCATCGTTCTCCTTAAGTCT
+
9:;B:BBC::;>BCCCCCDEDCCCD@D@?>@CCDBA?A?BDCBBBC?AA>A>BBBBBBBB1B>BBBBBBCBBBC;C?88777(8?8?=<B>5>?B=??<@@@@??<?===8=>>5;:==>>>???BAAA88:A;??A<>>>>>;:<<@<@::6;>==>AAB====??A=@@;@A?:>CACC6@>:7/////(//(.757==?AA7;7:A@B;>:==BBA=D>>>>>@=B=;;;1::818>>C@@@===AABBA?>>BB@???@>>7;;AAA<AAA;A<@<>>>=
@ATNG8:02553:06636
GATGGTAGTGCGTGAGAGAGAGACCCAGAAGATCAGGAACTCTAGAATGAATTCAGATTTTTAACACGAGAGTAAACGTAAAAAGAAGGTTTTACAAGACTCACGTTAACAATATTGCAGCAGTACGCACACAATCGAAGCGCAGTAAGGATGGCTAGTGTAACTAGCAAGAATACCACGAAAGCAAGAAAAAGAAGTACGCTATTAACTATTAACGTACCTGTCTCTTCCGAAACGAATGAGTACACATCGTCGTGTCGTGCTACCATCGTTCTCCTTAAGTCT
+
8:<?7<:494555<==BCBCCBBCC;B<;56;;9A=8<7;;;88;;+//8)/)/8833333$388:::<==888=6446>??>+<<7<5:99+;;;7;@>>=<<9969?@@<@CB:>>CBCBB;;9B@@9:6?<BC@@000>00/885;600/49;;;;<>>8598333-3:7:>=7:;;;;3:;;8=<CCC1@?6;==997AA@;@:=;;;;?:>?C@A>ACA@ACB@B@BBA=B::8:BBAAAABBB???BAAAC:99@?@CBC?BCBBB@FBB>A=@?A@A>
@ATNG8:02553:06638
GATGGTATGCGAGAGTGAGACGCAGTACTCATTCGTTTCGGAAGAGACAGGTACGTTAATAGTTAATAGCGATAACTTCATTTTTCTTTGCTTTCGTGGTATTCTTGCTAGTTACACTAGCCATCCTTACTGCGCTTCGATTGTGTGCGTACTGCTGCAATATTGTTAACGTGAGTCTTGTAAAACCTTCTTTTTACGTTTGCTCTCGTGTTAAAAATCTGAATTCTTCTAGAGTTCCTGATCTTCTGGATACACTCATGTGCACCTACCATCGTTCTCCTTAAGTCT
+
77/0)/779=@@@?ABB:;9@90/97-.----098;;1/0+/)/;;76<<400///)/6::<<09157770//939:3//////$444)48990999;7<::5:=055:><=9=>>;;;<>7;@B=@=@ABA;;;B?BBAA?@BCCFBCBECCBBCLCC?CBC@DD@C@BBCCBCCBB?BAAAA7@<@<;;;;;*<A@@@;AABBBCB;;;4;;;;*<@?@A=@;AB=BCBCCCC@D@CCCCCB?BBB>BCCBCBBBC;;;ACBB?AAA?BBBBB?BBB=@?@@CCCB
@ATNG8:02567:06623
GATGGTAGATATATGCACGCTCTACCAGAAGATCAGGAACTCTAGAAGAATTCAGATTTTTAACACGAGAGTAAACGTAAAAAGAAGGTTTTTCAAGACTCACGTTAACAATATTGCAGCAGTACGCACACAATCGAAGCGCAGTAAGGATGGCTAGTGTAACTAGCAAGAATACCACGAAAGCAAGAAAAAAGAAGTACGCTATTAACTATTAACGTACCTGTCTCTTCCGAAACGAATGAGTACACACTCTCATATGACACTACCATCGTTCTCCTTAAGTTCT
+
>;=C@BBCE?A@A@ABHABABBBBB<@@@<@@A?>?<@;@AAAAAA?BC?A=AA::3;;;):4888>AA@00/;)0///777'7:3:.5555$599=A;;;?A9:45795.5:@;@BBBECCCCD<<;B;;;@CC::8:@A@ABBA=B?BCBAFCBBCD;;8:?@ABB?AA>>@@=0//?>7>995789999%9>;7937;8:>>=D<@>@@7=9=;ACC<::9?@?A@B@BBB=989598?@AAB??>A@@???;;7899455<<7;<4347;994:8;6993//
@ATNG8:02543:06692
GATGGTAGTACATGATAGACGACACCAGAAGATCAGGAACTCTAGAAGAATTCAGATTTTTAACACGAGAGTAAACGTAAAAAGAAGGTTTTACAAGACTCACGTTAACAATATTGCAGCAGTACGCACACAATCGAAGCGCAGTAAGGATGGCTAGTGTAACTAGCAAGAATACCACGAAAGCAAGAAAAAGAAGTACGCTATTAACTATTAACGTACCTGTCTCTTCCGAAACGAATGTGTACGATGAGAGAGCTCTCTCTACCATCGTTCTCCTTAAGTCT
+
444C9BABAABCBBBC@@@A:;;AA>CBC>AAD;;99B@CCBBCCD@CC999:B>>>>>>1B?CCCCDCBC;:97;BACMED2CC@B?@AA9ADDACCBBCCCCC@C@CC?ABC?ABBBBBBBCCCBBBCCC@ECCC?BBCCBBBD>@=A998:CCCCCCB?CCCDCB?BB?ACC@BC???9???>@A@AA2AC@CA@@BBCCD?A?BBCC@B@?@CAA?BCBBABB=A=AAA<BFF@DBBBDCCAAAABCABBCCBBBBBB==>?CCCCC?A>?:?3939AAA
@ATNG8:02546:06660
GATGGGTAGGTGCACATGAGTGTATCCAGAAGATCAGGAACTCTAGAAGAATCAGATTTTTAACACGAGAGTAAACGTAAAAAGAAGGTTTTACAAGACTCAACGTTAACAATATTGCAGCAGTACGCACACAATCGAAGCGCAGTAAGGATGGCTAGTGTAACTAGCAAGAATACCACGAAAGCAAGAAAAAGAAGTACGCTATTAAACTATTAACGTACCTGTCTCTTCCGAAACGAATGAGTACGATGAGATCTCGTGTGCTACCATTCGTTCTCCTTAAGTCT
+
/////(///)//49556=@>BBBCA@;?9=8998::94;5::<<=8;600+0/9977799)97@?>>>>>>>>F>;:9C>>>+>?;><@@@1<;>:5//9//)/88)303849<=8=:8=B@@?BBBBCBCBB=@@>=:999>;<8749,0/;;<<?>@99924::9>?;?A<>>@>@@@BC<==<>ACCCC2<>9=;=<<;<79/76(6988/5.59@@@2000////)406==4=::55548:98/////888::8888:///664..)25<5:<>8>6<6:862
@ATNG8:02561:06687
GATGGTAGACACGTGTGCTCTCTCGTACTCATTCGTTTCGGAAGAGACAGGTACGTTAATAGTTAATAGCGTACTTCTTTTTCTTGCTTTCGTGGTATTCTTGCTAGTTACACTAGCCATCCTTACTGCGCTTCGATTGTGTGCGTACTGCTGCAATATTGTTAACGTGAGTCTTGTAAAACCTTCTTTTTACGTTTACTCTCGTGTTAAAATCTGAATTCTTCTAGAGTTCCTATCTTCTGGTATGACTAGTGCTACTACTACCATCGTTCTCCTAAAGTCT
+
944<7<ABBBBA@@CBAACDCEDCHDCCBBACACCCC>DD@@;B.---78388;>=?A=????=?@ECBBCBCBB@@@@@@2A?>A>>?:?BAD@C::59A>????BA=AAABBAAA=A@@<>;>@A=878::=<<=:====888==A===;;;?<;;;=AA=A<AAAAAA???=@@@AA5@;>=CCCAC/>@===0668///99/80888(2999<2;58727<<<6//7@7///6659>=8;;:::<???;8666669999;368863-377)--3-38::
@ATNG8:02565:06689
GATGGTAGAGTATCATGTGTATCTCCAGAAGATCAGGAACTCTAGAAGAATTCAGATTTTTAACACGAGAGTAAACGTAAAAAGAAGGTTTTACAAGACTCACGTTAACAATATTGCAGCAGTACGCACACAATCGAAGCGCAGTAAGGATGGCTAGTGTAACTAGCAAGAATACCACGAAAGCAAGAAAAAGAAGTACGCTATTAACTATTAACGTACCTGTCTCTTCCGAAACGAATGAGTACTGTATCTATTGTGCGACGTGTCTCCTACCATCGTTCTCCTTAAGTCT
+
:5:C<CCCCCBBBBBAAACFBBBCC@CCB@AAAAAA=@=@BBBBBA=AA6;6:@@@BC>B1B@DDDDDAAA;;;0;AAABBC2BDAC@CCC<CCC?CCCCFBB@@>A@CB?BBC?CCCBCCABBCDDBCBBC?CCCC>BBBBCCBB?B?BBB@BCCCBBBC?CCCABA>BB>BAA;>>;;;3<<<9<<<<?.>A?B>??BBBCD:=:>AAA:>:=ACBB>BBBBBBB?C@BCB=BCC@CBBBCBCBABBBB@@@=@@@@BBBBBBHCBA>A9939??===B;;6;5;5;;;?
@ATNG8:02568:06689
GATGGTAGGCACTGCGCACACATCCCAGAAGATCAGGAACTCTAGAAGAATTCAGATTTTTAACACGAGAGTAAACGTAAAAAGAAGGTTTTACAAGACTCACGTTATCAATATTGCAGCAGTACGCACACAATCGAAGCGCAGTAAGGATGGCTAGTGTAACTTGCAAGAATACCACGAAAGCAAGAAAAAGAAGTACGCTATTAACTATTAACGTACCTGTCTCTTCCGAAACGAATGAGTACTACTCTCAGAGACACACTACCATCGATTCGAGGAAGTCT
+
455>:>BB?A;=CCCB;;;@@@@CC>H;;9;@@@A@;A;ACCCCCC@BC=@=@@A@@ABB1B@BBBAAA@?:99/97;4444$5949.555&55;49;;;<;=9>6:;@?=BAA=@BB?BC>=?BA@@A995:>A@A?BBBBCDCD>B@BBC@BBBBBAAA>AC?BCB?BB?A@@?@<?>>6;==9@BDDD2@A>@@?>CB@@A?B@BCCC?B?BBB@<6<000;AA=D>AAC=CCC?CDCBABBBBBBBBBBBBCBAA===666=CBBB=>:=CBB;>;>;;;
@ATNG8:02571:06660
GATGGTAGTATAGAGCTCTACATAGTACTCATTCGTTTCGGAAGAGACAGGTACGTTAATAGTTAATAGCGTACTTCTTTTTCTTGCTTTCGTGGTATTCTTGCTAGTTACACTAGCCATCCTTACTGCGCTTCGATTGTGTGCGTACTGCTGCAATATTGTTAACGTGAGTCTTGTAAAACCTTCTTTTTACGTTTACTCTCGTGTTAAAAATCTGAATTCTTCTAGATTCCTGATCTTCTGGCGCTATATATGTCGCCTACCATCGTTCTCCTTAAGTCT
+
;55>:>BBBBCCCBBBDCCCICCCAAACCCBC?BAAA<AB?B@CCCBBBB@AAACC799:??A<?<?BBCBC==B6BAAAB1CC@BB>>9>BDC?BBB@CC@>=>BBA?B>@@@AAD:=>C<A;>>>?@A::5:8885;;>>???@?;;;AA@@@:>>@<@B;?;?====@;;;5:::::1:8>88////(/;333)--6---=76;<@DDC+;==AC;A:=>8>CBD;;7;:==AAAA=>>>:?99;???@A;;:>@?:?>>8==???;??A<A8:8;@?@
@ATNG8:02574:06699
GATGGTAGCGCATATCAGCGCAGCCCAGAAGATCAGGAACTCTAGAAGAATTCAGATTTTTAACACGAGAGTAAACGTAAAAAGAAGGTTTTACAAGACTCACGTTAACAATATTGCAGCAGTCACGCACACAATCGAAGCGCAGTAAGGATGCTAGTGTAACTAGCAAGAATACCACGAAGCAAGAAAAAGAAGTACGCTATTAACTATTAACGTACCTGTCTCTTCCGAAACGAATGAGTACGATGAGAGAGCTCTCTCTACCATCGTTCTCCTTAAGTCT
+
::CC=ACB;66;;=<=;<;CBA>?;3;<A=@><;@;.5.54;;45538;.3-33445@>?+@9;;<;>=>;;9<3:/00@@@'//)/)///&//5.599555544398:<8<::3:8<87////////:555/4////4/////54:5949///7///:==3:::@=:9<<60//3888;6333,33333$3739>334=:::=@=?@?>=>;?<::6:><;<@>>:>465<1:5549B@?>>@>::<<=0/0//38:<>@B@?>?<8<>8;7;/8/88==>A
@ATNG8:02575:06674
GATGGTAGTATCTGCACACTCTGTCCAGAAGATCAGGAACTCTAGAAGAATTCAGATTTTTAACACGAGAGTAAACGTAAAAAGAAGGTTTTACAAGACTCACGTTAACAATATTGCAGCAGTACGCACACAATCGAAGCGCAGTAAGGATGGCTAGTGTAACTAGCAAGAATACCACGAAAGCAAGAAAAAGAAGTACGCTATTAACTATTAACGTACCTGTCTCTTCCGAAACGAATGAGTACACACTCTCATATGACACTACCATCGTTCTCCTTAAGTCT
+
<<@B=@BC@?@A;:6;=@ECBB;@?;?CC@CCBC@@>@@CDC@@@B?BA?BAA@>97999'96>>BBAAB???@9@?@@???,??<=4:::*:BB?CFHEBBB@@>@@CCACBB>BBA@@CCCCFFECCCCD@CA@@=A@@@@@@??C?CA@?ABBCCCBB?AB@@@@=@@<?A@8??@@@;@?@:@@@@@.@A>???CEDAAA6838?>=5:5:=;;;?B@@@@<<,0-0=>4?::9;@?@ABBBAAABBBBBBBBBBBCCBBB?@@>:?<===9=9>=@BCB
@ATNG8:02584:06672
GATGGTAGTGTCATATGAGAGTGTGTACTCATTCGTTTCGGAAGAGACAGGTACGTTTAATAGTTAATAGCGTACTTCTTTTTCTTTGTCTTTCGTGGTATTCTTGCTAGTTACACTAGCCATCCTTACTGCGCTTCGATTGTGTGCGTACTGCTGCAATATTGTTAACGTGAGTCTTGTAAAACCTTCTTTTTACGTTTACTCTCGTGTTAAAAATCTGAATTCTTCTAGAGTTCCTGATCTTCTGGAGATACACATGATACTCTACCATCGTTCTCCTTAAGTCT
+
BBBB9=<==<555::;9;;;<<;;;>=<<<;:5:<<=5==:=:>?666>@9555555)5.44;=0646>=<<@<5965;<<<$444)44444(4399.444.4<7<<===?:==;;7///)//<8<8==;;;<<<8666@:====<=<<696<@==>>;@>??@@8=8<;>:<<=5645CCAC8?>?<@@B>=)54899)44;444955516@@@+?<<55.5755.5<555;;5;9;;:6658<::7:::<6656AE96900000/:69===B<=<@05095=:;;
@ATNG8:02586:06654
GATGGTAGGTGCACATGAGTGTATCCAGAAGATCAGGAACTCTAGAAGAATTCAGATTTTTATCACGAGAGTAAACGTAAAAAGAAGGTTTTACAAGACTCACGTTAACAATATTGCAGCAGTACGCACACAATCGAAGCGCAGTAAGGATGGCTAGTGTAACTAGCAAGAATACCACGAAAGCAAGAAAAAAGAAGTACGCTATTAACTATTAACGTACCTGTCTCTTCGAAACGAATGAGTACTGCGTCTCACTCTCGCCTACCATCGTTCTCCTTAAGTCT
+
45:>:@A@>BCBBBBBBCCEAAABBABBB?;;:ABB<@?@BBBB;;8;D?C>BCC;;;;;*;?BBCCCCHCBBB6AA;;;;;*;>;@>BCC;CBB=ADB@@@C??=??BC?BBC?B???BBBBBCAB@ABBB?BBBB?@??BA???=A=A;;6:??>??=>9===>?A?BB?BCC=AAAAA;?==;::::99%::4582<A:?@@7875;;;=B=??CCC@CCCBBCC@CBBB>BCC@CBBBBBB99:AB<<=CBCBCCCC?BCDGDA@AC@CCC?@>@?BA@;
@ATNG8:02589:06651
GATGGTAGGCGTGTGAGAGTCTGCCCAGAAGATCAGGAACTCTAGAAGAATTCAGATTTTTAACACGAGAGTAAACGTAAAAAGAAGGTTTTACAAGACTCACGTTAACAATATTGCAGCAGTACGCACACAATCGAAGCGCAGTAAGGATGGCTAGTGTAACTAGCAAGAATACCACGAAAGCAAGAAAAAGAAGTACGCTATTAACTATTAACGTACCTGTCTCTTCCGAAATCGAATGAGTACGATGAGAGAGCTCTCTCTACCATCGTTCTCCTTAAGTCT
+
:59E;@CC?CC>>>>>?@@?<<<@@8???:=BABBC?C@BBBBCCC@@@@A@BBB@@@@@1?@BB@?@BBBBBB=A@99888(8<8?>BBB9AAC?CDD@@?AAA;A;>>:>AA:@>===@>>>?@@@@@>>9>@@A;=;=AAA<<8<;>>B@BBBBBB@@;@@AABB?BB?CCC?AA788+8::5;EGEE/;;7;BCBA@@??<?<?@@@<@;@AAAA<?<<<::98>:::93;;BC@BB@@@>;00/555775555589;;7762555660577,3(-(----
@ATNG8:02558:06733
GATGGTAGACATATCGTACTCTCTGTACTCATTCGTTTCGGAAGAGACAGGTACGTTAATAGTTAATAGCGTACTTCTTTTTCTTGCTTTCGTGGTATTCTTGCTAGTTACACTAGCCATCCTTACTGCGCTTCGATTGTGTGCGTACTGCTGCAATATTGTTAACGTGAGTCTTGTAAAACCTTCTTTTTACGTTTTACTCTCGTGTTAAAAATCTGAATTCTTCTAGAGTTCCTGATCTTCTGGGTCTACGCTCGTCGCGCTACCATCGTTCTCCTTAAGTCTATACCGACTGCCCCATT
+
BBGE@D@@ACBCCCCGCCCCCCCDB=BBBB@@>@CBB;;;9:=ABCCBAA>ABBBC?B@BBBB?B?BBBBBBCCB>B?DDD/>>:>=<=6=><>?C>><?C;;:;?;;6;@AA<>=B7;:A=B<@@@@@;;:=B@?>;?CA@??@@@@@@@A?@?===<<@@;>;>@ADDAAAB<?====/<4:488888(8=////'/78///79-/)/<<<)55<>@5:6;>;=??A???=A<@@=;;;<@@BB:?@@>>>??ED@:;:@;::@<?<<==:==>;=6;3886337--*/8878888)--,
@ATNG8:02568:06731
GATGGTAGGAGACACGTCGCACACGTACTCATTCGTTTCGGAATGAGACAGGTACGTTAATAGTTAATAGACGTACTTCTTTTTCTTGCTTTTCGTGGTATTCTTGCTAGTTACACTAGCCATCCTTACTGCGCTTCGATTGTGTGCGTACTGCTGCAATATTGTTAACGTGAGTCTTGTAAAACCTTTCTTTTTACGTTTAACTCTTCGTGTTTAAAATCTGAATTCTTACTAGAGTTCCTCGATCTTCTGGTGAGATATGCATGATGCTACCATCGTTCTCCTTAAGTCT
+
;69B?BBD@DCBBB>>>;;;===@B999>>CC@AAAC=AB;@24944::88388:38-7183382638;///8999:5?BDDD1===@<===1?:33.3894?@8B@@@99399869;55.2;:;C;8::55255589;;:552;;=5889:997553//..2./(/068:=::::;88<@A@.@2::6:?DED/====@191///:59<>888)/76-7//-9070--)--66789>9>3;776922,2(((((((*,-555588893369@999>?B;>>=6:6:9=///
@ATNG8:02571:06743
GATGGTAGGCGACATACATACGCGCCAGAAGATCAGGAACTCTAGAAGAATTCAGATTTTTAACACGAGAGTAAACGTAAAAAGAAGGTTTTACAAGACTCACGTTAACAATATTGCAGCAGTACGCACACAATCGAAGCTCAGTAAGGATGGCTAGTGTAACTAGCAAGAATACCACGAAAGCAAGAAAAAAGAAGTACGCTATTAACTATTAACGTACCTGTCTCTTCCGAAACGAATGAGTACGATGAGATCTCGTGTGCTACCATCGTTCTCCTTAAGTCT
+
>DCC?@9;4:94456>@@@CCAA@B?BBB>AAA@BD8;8;BBABCC?AB6:2999@@CDC3C:;;BBBBB;;;A9AB:::9:$:@996<AA0<6616>;==>:00+/6;;6;?A9<?=BBBBCBD@A@B;<;?BBBC?@A@A@BBB>B?B;;8;CB@A@;;6;@@@CB?BD@BBB>A@@@>8<781889898%/;6;/////7AC=@?B=@>5>8:7A@B>BCBBCCC@C?BBC>;;:>AAA???BBAAA99:@???@AA?>>@@A<<@A:<299929>>;?;;;
@ATNG8:02578:06735
GATGGTAGCACGACACGACGATGTGTACTCATTCGTTTCGGAAGAGACAGGTACGTTGATAGTTAATAGCGTACTTCTTTTTCTTGCTTCGTGGTATTCTTGCTAGTTACACTAGCCATCCTTACTGCGCTTCGATTGTGTGCGTACTGCTGCAATATTGTTAACGTGAGTCTTGTAAAACCTTCTTTTTACGTTTACTCTCGTGTTAAAAATCTGAATTCTTCTAGAGTTCCTGATCTTCTGGACGACGCGCACTGACACTACCATCGTTTCTCCTTAAGTCT
+
AABB@A<DDBB966;;;;;;;;BBCABABB;;9;CBJ=BCABACBBCCCD@CBBAC@CBBBBB@B999CBABB4444?===+//(///(//074>;@<BB<???BBA=AAB?;;AA;???<@<@BAAA??@<BA@@=@==<>>>@A???@@?>?;88/7<=+/,/9:<@@@@@<:;:AA.=5:3::===+==:9;1866///9;:A=BBBB/A>=>A=D<??<???@>>>=D=@?@A@@<@@A:>>>>?AAA>>>==?;;;;;=:=<<888)8<<896:6:://
@ATNG8:02584:06716
GATGGTAGAGAGACTGTAGCGCACCCAGAAGATCAGGAACTCTAGAAGAATTCAGATTTTTAACACGAGAGTAAACGTAAAAAGAAGGTTTTACAAGACTCACGTTAACAATATTGCAGCAGTACGCACACAATCGAAGCGCAGTAAGGATGGCTAGTGTAACTAGCAAGAATACCACGAAAGCAAGAAAAAAGAAGTACGCTATTAACTATTAACGTACCTGTCTCTTCCGAAACGAATGAGTACGTGTGCGACGTGTCTCCTACCATCGTTCTCCTTAAGTCT
+
@@AA?CBBBCCBCDCCBBBCGDCDC>BBB@BABB@@>@?@@@@??C@CG>A>ACBAAA@A2@;@AB???BBAAA<ABABBBB5CC@E@CCC<CCC@CEDIFF@;;7;@BC@CCC@CBB?@@BBBCBBBCCDD@BBBB?BBCCCCBB?D>B:::;BCCCCCC?BBBBBB@BC>@@A<??AA@;BAA=ACCCCC)CC?:998A?>?@<?<?AAA<><>@CBB?BCAAABB@C?BBC<AAB?CCBBBBBBBBAAABCBDBBBD>>:>DD=B@A>B?BBB?B?B@BAAA
@ATNG8:02576:06774
GATGGTAGACACGTGTGCTCTCTCGTACTCATTCGTTTCGGAAGAGACAGGTACGTTAATAGTTAATAGCGTACTTCTTTTTCTTGCTTTCGTGGTATTTCTTGCTTAGTTACACTAGCCATCCTTACTGCGCTTCGATTGTGTGCGTACTGCTGCAATATTGTTAACGTGAGTCTTGTAAAACCTTCTTTTTACGTTTACTCTCGTGTTAAAAATCTGAATTCTTCTAGAGTTCCTGATCTTCTGGACAGAGTGTGCAGATACTACCATCGTTCTCCTTAAGTCT
+
AAAB?CCA@AA00/<999<=B=@C@@;;<6558>BCC=BB<@;@A@@??@4:43336;045=?9?;@???B??>A:<==;=,8>7BCCC<>BAA;?9::+9>8899,39>28>===9;;:2525>5>C@875>A<?A==9=>;;:AA===A>==>>=:8789=>8=8<===??@@@<=;;;:/:7<4;;?@@/@???C:B>>>@A???C9:9::+:///=6=5@@:==@@:8:<A6;;@AAC:;;;<?BBB@?=======@>>=AAA<===CB<@;;7;<@<@A@@
@ATNG8:02577:06770
GATGGTAGTATAGAGCTCTACATAGTACTCATTCGTTTCGGAAGAGACAGGTACGTTAATTGTTAATAGCGTACTTCTTTTTCTTGCTTTCGTGGTATTCTTGCTAGTTACACTAGCCATCCTTACTGCGCTTCGTTTGTGTGCGTACTGCTGCAATATTGTTAACGTGAGTCTTGTAAAACCTTCTTTTTACGTTTACTCTCGTGTTAAAAATCTGAATTCTTCTAGAGTTCCTGATCTTCTGGCGCGTATGTATGTCGCCTACCATCGTTCTCCTTAAGTCT
+
;55A?CBABBB@A@B>ADCCDDBCBDBBBBAA>A@@?9@C=A?ABBBCBC>A???B?B>B>BA>A?BBBCDBBBB@BAABB2===@@AB:ACBB?BAA=AA499>@AA<@@@@>>>@<=<=<A<>>@A@>>>=ABBD:A>>>?@@@@@@BA>:;;<:;:;??6<9=@@AAA>??<>>>AA5@<@;?BFDD/B>;;;1;;;;==>=>>18888(5>>@@=B<@@;@@@C====A=AB>>=@:>>A==>>C??:;;?:::B@@8;;B=@>>>>=@@@<@<@<>>>=
@ATNG8:02581:06773
GATGGTAGCGCGACGAGCGTAGACCCAGAAGATCAGGAACTCTAGAAGAATTCAGATTTTTAACACGAGAGTAAACGTAAAAAGAAGGTTTTACAAGACTCACGTTAACAATATTGCAGCAGTACGCACACAATCGAAGCGCAGTAAGGATGGCTAGTGTAACTAGCAAGAATACCACGAAAGCATGAAGAAGAAGTACGCTATTAACTATTAACGTACCTGTCTCTTCCGAAACGAATGAGTACTGCGTCTCACTCTCGCCTACCATCGTTCTCCTTAAGTCT
+
ABBB@CCCCDCCCBBBCCDD@@@DD>CCC?BAAB:::;?AACAAAB?BC<><????@@AA2B@CBBABAAA877)7;9;;;9'9?;>29::*9:;49CDCCCC;;6;?@@<@BB?BBBBCCCCCCCCCCB@?>?BBD@CBBBCC@A<@=@998:BEDDDBA>ABBBBB@BB>BBB?BBBAC>A@@@>>9?A?BC?@@AC>>BBB?B?ABBD?B?BBCBB?BBBBBBB?B?BCC>CBB>AAABCCCBBBBBBCCCBBCCCAA?ABB@BCCDD@@@@<@>>=@@::
@ATNG8:02549:06834
GATGGTAGGACGAGTCGTCTGAGAGGTACTCATTCGTTTCGGAAGAGACGAGGTACGTTAATAGTTAATAGCGTACTTCTTTTTCTTGCTTTCGTGGTATTCTTGCTAGTTACACTTAGCCATCCTTACTGCGCTTCGATTGTGTGCGTACTGCTGCAATATTGTTAACGTGAGTCTTGTAAAACCTTCTTTTTACGTTTACTCTCGTGTTAAAAATCTGAATTCTTCTAGAGTTGCTGATCTTCTGGCGCTCTGTCACTGTCTGCTACCATCGTTCTCCTTCAAGTCT
+
8:4464<<744455559<==<==<?2995556<9>;<<3:>:<67>>>0/0<477</545.5599.5.555;>AA<<499777'//)/;;;3;9::,//;4<<,66<<<:7999//)///)//5.5.59555<<<7=955.5;;556555<=<;==44.44:5<<9<7;;<<==;;;5:<<<<+:49.55999$45:;=3;;<<99996616>>>0<9959.5.5<7@=;;;:?7:===566=:=>?;@=;;;<9955555/77////:479555.448.4.44.444;
@ATNG8:02570:06809
GATGGTAGTGTCAGTGCGCGTCGTCCAGAAGATCAGGAACTCTAGAAGAATTCAGATTTTTAACACGAGAGTAAACGTAAAAAGAAGGTTTTACAAGACTCACGTTAACAATATTGCAGCAGTACGCACACAATCGAAGCGCAGTAAGGATGGCTAGTGTAACTAGCAAGAATACCACGAAAGCAAGAAAAAAGAAGTACGCTATTAACTATTAACGTACCTGTCTCTTCCGAGACGATGAGTACTATAGACTATCTGAGACTACCATCGTTCTCCTTAAGTCT
+
;66>;=BBCCCBCCCBBBABBBCCC@CCC?AA@@::7;@CBBCCCC@BB@B?BBA?????1??BCBAABCCBBA9ABCDCDD0DFAD;???7?BDADCCCCBBAA@C@DD@BBA?BBCBCBCCCCDCCCBBB@CDDD@BBBB??>B>B?B??<?CBBCCCC?BBBAAB?BB<9999>>@@@8>>>;999999%9@<@998ABAAA;?;@ABA=B;==BCC@C<<;BAC?C?CB@@@000>@@@BBBCBCBEBABBDDBBBACCCC?CBBAC@C>>;>9>7>BB?
@ATNG8:02575:06838
GATGGTAGCGCGACGAGCGTAGACCCAGAAGATCAGGAACTCTAGAAGAATTCAGATTTTTAACACGAGAGTAAACGTAAAAAGAAGGTTTTACAAGACTCACGTTAACAATATTGCAGCAGTACGCACACAATCGAAGCGCAGTAAGGATGGCTAGTGTAACTAGCAAGAATACCACGAAAGCAAGAAAAAGAAGTACGCTATTAACTATTAACGTACCTGTCTCTTCCGAAACGAATGAGTACGATGAGATCTCGTGTGCTACCATCGTTCTCCTTAAGTCT
+
444;6:000//:7//6=;;;<=<<@8=AA8<@?@;;6;>AABDCEB?BA=@=@@@<????.?>ACFCBBAB999+8=;;;;;.;C>C5;;;*9>>;@AAACDCCC@I@BB@AAB?CB::;CCCDCCBBBB;;5;;99;@@@>:95:4;8=9966@ABCB>B<>>><8:*//)///388:;9(333,39;;<+==88559977;D=B<>>>=9=;;;@BB?B@999>>:=8>>>:>=9;?><<?8<<?@@?A>77385566222555:55572722,2274>@55
@ATNG8:02590:06846
GATGGTAGCACGACACGACGATGTGTACTCATTCGTTTCGGAAGAGACAGGTACGTTAATAGTTAATAGCGTACTTCTTTTTCTTGCTTTCGTTGGTATTCTTGCTAGTTACACTAGCCATCCTTACTGCGCTTCGATTGTGTGCGTACTGCTGCAATATTGTTAACGTGAGTCTTGTAAAACCTTCTTTTTACGTTTACTCTCGTGTTAAAAATCTGAATTCTTCTAGAGTTCCTGATCTTCTGGAGATATCATCAGCGAGCTACCATCGTTCTCCTTAAGTCT
+
ABBC@JDBBBCA;@A@AB:965ABBBCCDCAA=B@@A=AC@DABCBBCCD@CEFDC=@>@BBB?C?BBBBBBB9:133333)3?6BB@@5=00)09=/0,7><?@AAAB?BCBBBA@?=?>>;>=@@A>>>>><????<AAAA@@@@@???AAA:;7;>><AA<><>@?@?BDAA:<<=DD5A;?=?@@@@/==677-8===>>=:8819<>=/:>>>@<@=>>;>@@B???;A<AA@@@?7=;A:888>>>AAAA@@@AAC>><<8::;>>:>?;16069@666
@ATNG8:02570:06852
GATGGTAGCATCATGCATATCTCACCAGAAGATCAGGAACTCTAGAAGAATTCAGATTTTTAACACGAGAGTAAACGTAAAAAGAAGGTTTTACAAGACTCACGTTAACAATATTGCAGCAGTACGCACACAATCGAAGCGCAGTAAGGATGGCTAGTGTAACTAGCAAGAATACCACGAAAGCAAGAAAAAGAAGTACGCTATTAACTATTAACGTACCTGTCTCTTCCGAAACGAATGAGTACGAGAGTCAGAGCAGAGCTACCATCGTTCTCCTTAAGTCT
+
:99B:=CBBBBCCBCCCDCCCC@@@@CBG@BABBAA?A@BBA@@BB?BC?C?BBCBAAAA1??B??@BBCCCBB>BBBBCCC5BB?B<@@@9@BC@CAAACCBBB;::;D?CBB?BCCCCCCDDCCCCCCBB?BCBC?@AAACCCE@C@@@@=ABBBCCBC@BBBBBB@BB>@AA9>>AA?9?>?9?@>@@.?A=@:::AB@BA<A=??@@=?=?ACDC@CCCBBAA>A?BCC>CBB?ABBBCAAAACABACCCCCCABA@AACC@B>>@A;?>>59396<>?@
@ATNG8:02579:06852
GATGGTAGAGAGACTGTAGCGCACCCAGAAGATCAGGAACTCTAGAAGAATTCAGATTTTTAACACGAGAGTAAACGTAAAAAGAAGGTTTTACAAGACTCACGTTAACAATATTGCAGCAGTACGCACACAATCGAAGCGCAGTAAGGATGGCTAGTGTAACTAGCAAGAATACCACGAAAGCAAGAAAAAGAAGTACGCTATTAACTATTAACGTACCTGTCTCTTCCGAAACGAATGAGTTCGATGAGATCTCGTGTCTACCATCGTTCTCCTTAAGTCT
+
:::C@BBACCDDDCCBCCCCBBBBD=CCC?BCCCBC@A?ABBBBBB?CC?CACBAABBBB3B?BBBCCBBBAAA<@ABCEHG3ED@C8;;;6;CCACCCCDDCBB?B?BC?CCC?CCA@BBDDDGGBCCCBB@BCBB?BBBABCAA=B?@??=@BBDCCCA?CCAAAA?CC?>>>788?@>6@>?9>ACCC2AA?A998B@AAA:=:>A@@<@=@@BCB@BB@@@@@<@=@AA=CEF@BAABB?BCDAAABBCCBBBBB;;;>@<@A@@@=@@?:=8<:>;;;
@ATNG8:02547:06930
GATGGTAGACATATCGTACTCCCTGTACTCATTCGTTTCGGAAGAGACAGGTACGTTAATAGTTAATAGCGTACTTCTTTTTCTTGCTTTCGTGGTATTCTTGCTAGTTACACTAGCCATCCTTACTGCGCTTCGATTGTGTGCGTACTGCTGCAATATTGTTAACGTGAGTCTTGTAAAACCTTCTTTTTACGTTTACTCTCGTGTTAAAAATCTGAATTCTTCTAGAGTTCCTGATCTTCTTGGTGCGCTACAGTCTCTCTACCATTCGTTCTCCTTAAGTCT
+
A<CC@CCCDC::;ECBBCCCCG?CBBAA;;:@;@;;;09@=B?BBBBBCC?BCDCD>A=A@>?<>?BBBCBBBCC@BBBB@1?@9>:98*5?<=9??A<AA?BBBBAA==;;:@B>>:>BE<@<;;;>>??A<@???<@@@>>>?==>AAA<<<>5:;=;8838<@@A???AAD=>>>DD;B:>:=@@@@/@AAAA9AAA=>=>>::7;DDD/>>ABB;?;@A<AAAA===<A=@@@@??8>=8<89::=>>ADCCCCCA<=99=76606372666*/*/388::
@ATNG8:02554:06908
GATGGTAGCGCGACGAGCGTAGACCCAGAAGATCAGGAACTCTAGAAGAATTCAGATTTTTAACACGAGAGTAAACGTAAAAAGAAGGTTTTACAAGACTCACGTTAACAATATTGCAGCAGTACGCACACAATCGAAGCGCAGTAAGGATGGCTAGTGTAACTAGCAAGAATACCACGAAAGCAAGAAAAAAGAAGTACGCTATTAACTATTAACGTACCTGTCTCTTCCGACGAATGAGTACGATAAGATCTCGTGTGCTACCATCGTTCTCCTTAAGTCT
+
@?BB<CCCDCB@@ABAABBCCECBC>CCC@BABB;;7;;@BCACAC?BB?B@BBBBCDDD3A?BBBBBB?@999+8<;;;;:':C>A>BBB7BA@=ACBBCFEED?A>A@=@@@<@BBABBCCCDAABDCCB@BCBA=@?BBBBCC@D?B@@>@CCB???B@CCBBBB?BA=@@A<??ACC>?=>;888877%/959///8;>>?<@<@<==1818CBAAACBABDBC<?=?A@@A>???BBBBBAAB@DE>>>>>BA@898==:>ABBD<AAB<?7;7;A@@
@ATNG8:02560:06944
GATGGTAGTGATACAGATCAGACACCAGAAGATCAGGAACTCTAGAAGAATTCAGATTTTTAACACGAGAGTAAACGTAAAAAGAAGGTTTTACAAGACTCACGTTAACAATATTGCAGCAGTACGCACACAATCGAAGCGCAGTAAGGATGGCTAGTGTAACTAGCAAGAATACCACGAAAGCAAGAAAAAGAAGTACTCTATTAACTATTAACGTACCTGTCTCTTCCGAAACGAATGAGTACAGAGAGTACGATATGTCTACCATCGTTCTCCTTAAGTCT
+
CCBB@DCBBBBBCCCDBBBBDDDCB?BCD?BBBB?@?@?BECAAAC?CC?C@@?@9:999.7?DBBABBCBBBB=ABBBBBB5BA?A<@@@9@CCADBCCCCDCB?B?BB?BBB?CCCCCCCDDEECDDDCC?CCCC?BBBA@@@@>B@CBB?ACCCAAAA=CAAAAA?CC?AAA9==888*:=>9?BABB3CC@B;;;@>>>B:=9=?==:=<AA@@@=?>:::=<8=;===8>BB<AAABAA===AAA?AA;;;AACA===??;@;;=A:>=?8<698=9;;
@ATNG8:02580:06944
GATGGTAGTGTCATATGAGAGTGTGTACTCATTCGTTTCGGAAGAGACAGGTACGTTAATAGTTAATAGCGTACTTCTTTTTCTTGCTTTCGTGGTATTCTTGCTAGTTACACTAGCCATCCTTACTGCGCTTCGATTGTGTGCGTACTGCTGCAATATTGTTAACGTGAGTCTTGTAAAACCTTCTTTTTACGTTTACTCTCGTGTTAAAAATCTGAATTCTTCTAGAGTTCCTGATCTTCTGGATAGCGACGCGATATACTACCATCGTTCTCCTTAAGTCT
+
95<=9>BEDCCB?=>ACBBBBABGDB@@@A:;49?A@8@A6:7:@ADDCB?BCBBD@C@BCCB?B@BCCCCBBJC@BBBBB2@@=@@AE=C=?@9;;>9>C?AAACDJ@BCCCCCED?BBB?C=BBDECCCE>ABDC?BBBBCCCCBBBCBCBBB@CBB?BD@C?AABBCCDCC@BBBDD;D@D=@@CCC3CC;;;7;CAAECABBB?CCCC5CCCCC@CBDC@CCCCCBB@D?BBCCCB?BAB@BABDCCCDCCBBBBBCCCCD=A@ABB@D::9:?A=CBAA
@ATNG8:02581:06900
GATGGTAGAGTATCATGTGTATCTCCAGAAGATCAGGAACTCTAGAAGAATTCAGATTTTTAACACGAGAGTAAACGTAAAAAGAAGGTTTTACAAGACTCACGTTAACAATATTGCAGCAGTACGCACACAATCGAAGCGCAGTAAGGATGGCTAGTGTAACTAGCAAGAATACCACGAAAGCAAGAAAAAGAAGTACGCTATTAACTATTAACGTACCTGTCTCTTCCGAAACGAATGAGTACACACTCTCATATGACACTACCATCGTTCTCCTTAAGTCT
+
BCBD@BBAABCDCDCAAADDBCCCB?BBC@CBCC@?=?>ABCCCDD@CD=B=BCCCBDDD1D?BBBCDCCCBBB=BCCCDDD1BB@B<AAA9ACC@C???A@BBB?B?BA>AAA>AAA?@@CCCCCCCCBBB?CCBB?AAABCCBB>C@CAA>ACCCCCCA?BCB?AA?CC?BB@;?=;;;399:<@BBBB3CC@C;;;A@A@B:=:=ABC<?;?BDDC@CDBBBCB?A?A@A<ACF?BABBCBAACAAAAC@@ABBBBBBCCCD?BBBBC?C@?=@?A>B???
@ATNG8:02584:06948
GATGGTAGCGCGACGAGCGTAGACCCAGAAGATCAGGAACTCTAGAAGAATTCAGATTTTTAACACGAGAGTAAACGTAAAAAGAAGGTTTTACAGGACTCACGTTAACAATATTGCAGCAGTACGCACACAATCGAAGCGCAGTAAGGATGGCTAGTGTAACTTGCAAGAATACCACGAAAGCAAGAAAAAGAAGTACGCTATTAACTATTAACGTACCTGTCTCTTCCGAAACGAATGAGTACAGAGAGTACAATATGTCTACCATCGTTCTCCTTAAGTCT
+
;9;C<?CCCCCBBEBBBBBCCDCCC=BBD?CCCC?@>@?BCBBBBB?BB?B?BCCCCCCC3B?BBBC@BBBBBB<BBCCCCC2CD@G@CBC;BCCCACCBBCDCC=A>:999CD@CBBBCCCCBBBBBBBBB@CDDC?CBBD?>?B>C?BCC?BBBCCCCC?CC=BBC@DD?AAC@CBCBB;AAA>ABEED3AA?BBBBBBBBB=A=AABB?B?BBCAA>ABA@@A@=@=@@A<ACC@BBAAABBAACAA=CCBB?BC@@@???C=@?=>><A@@;?8<8====
@ATNG8:02544:06972
GATGGTAGACATATCGTACTCTCTGTACTCATTCTTTTCGGAAGAGACAGGTACGTTAATAGTTAATAGCGTACTTCTTTTTCTTGCTTTCGTGGTATTCTTGCTAGTTACACTAGCCATCCTTACTGCGCTTCGATTGTGTGCGTACTGCTGCAATATTGTTAACGTGAGTCTTGTAAAACCTTCTTTTTACGTTTACTCTCGTGTTAAAAATCTGAATTCTTCTAGAGTTCCTGATCTTCTGGGTCTACGCTCGTCGCGCTACCATCGTTCTCCTTAAGTCT
+
ABDD@BAACCCCC@BBEFCCCBBBCCCCCBCB@@@@@9AC@C@CBCCCCC?CBAAC@C?CACC?B<AABABBCA?=ACDDD2AA?BBAA=B?>?@CBB@BC@AAACBB?ABBBBAAA;A<>9>;@@>>;;;?;AAAA9;;;>>@?@?@>>>A@@@;>>>=AA=A9??A=>AAAA;@??@@5@=A<<<<99*;=<<<0:;:888====9=?@@/@AAAA<A=>>;>??B???<A7;;DDDD:==@@:@AA@>=>@A@?@???===A<@?@>>:==C<;6;6;<66
@ATNG8:02555:06950
GATGGTAGTATAGAGCTCTACATAGTACTCATTCGTTTCGGAAGAGACAGGTACGTTAATAGTTAATAGCGTACTTCTTTTTCTTGCTTTCGTGGTATTCTTGCTAGTTACACTAGCCATCCTTACTGCGCTTCGATTGTGTGCGTACTGCTGCAATATTGTTAACGTGAGTCTTGTAAAACCTTCTTTTTACGTTTACTCTCGTGTTAAAATCTGAATTCTCTAGAGTTCCTGATCTTCTGGGCTGCCTGATATGCGCTACCATCGTTCTCCTTTAAAGTTCCT
+
>:9A=;A9::<00/999A<B=CCBABBBCCCC@@@@B<BB?B@B???@==89479;6<7==;?7<4888;=<;;9422222$25.2229.237:5>>=;@;5///553).257<>8817==8=9>::///667?A==:=@;;:<>>>>?>?;;;>;>AA=AB:>:>AA???;;;5997>?2@9@<A===>,;<7;;*------6879-555'22277/505555:933326(.-2-//3667746///599==777776633-333334768066.55,..(.05
@ATNG8:02570:06961
GATGGTAGTATAGAGCTCTACATAGTACTCATTCGTTTCGGAAGAGACAGGTACGTTAATAGTTAATAGCGTACTTCTTTTTCTTGCTTTCGTGGTATTCTTGCTAGTTACACTAGCCATCCTTACTGCGCTTCGATTGTGTGCGTACTGCTGCAATATTGTTAACGTGAGTCTTGTAAAACCTTCTTTTTACGTTTACTCTCGTGTTAAAAATCTGAATTCTTCTAGAGTTCCTGATCTTCTGGGTGCGCTACAGTCTCTCTACCATCGTTCTCCTTAAGTCT
+
BCCC?CCBBBBBBCCCCBBBFCCCBBBBCC@?=?A@A9:949=?>?CCBB?BC@A@>B;=>BC?D?CAA@BBBBB??????/?A;9==909BBB?BBF?CA8;:=@@@=AB?>?>?B;@==:=<@@A@>>>A<>>>>8<:::====??BBA>>>=:<8718A;?<?AAAAB?@@<A;;;;1;:>:;::::+;A;<<0777///=76;=ABBA/>??@B=D;??<???@;;:7:5;??>>><=;==6666;;;@AA>>>>??@;;=68///=7;;;7=7A<@>>>
@ATNG8:02571:06988
GATGGTAGCATCATGCATATCTCACCAGAAGATCAGGAACTCTAGAAGAATTCAGATTTTTAACGCGAGAGTAAACGTAAAAGAAGGTTTTACAAGACTCACGTTAACAATATTGCAGCAGTACGCACACAATCGAAGCGCAGTAAGGATGGTTAGTGTAACTAGCAAGAATACCACGAAAGCAAGAAAAAGAAGTACGCTATTAACTATTAACGTACCTGTCTCTTCCGAAACGAATGAGTACGTGTGCGACGTGTCTCCTACCATCGTTCTCCTTAAGTCT
+
@::<8<<?=BC;;;BCBCCCCCCBC?@@A?@>>A@?<@9BCCBBBB:?>?A>@AABCBBC3B?BBBCBBBA==9/9=999:-9@:>.:994;BE@CGCCBBCCD@G@BB>A@@<@ACABBCBCDGCCCC@@>?BB@=AB:9;DCC=A?AHH@J?AABAAA@BBBBB@<@@:000<@<;;;5;00+0;@@A0??<A5585799;7;66556795259@@::99>>=?;?9<=>9<9949>=>>C?@<<000//><7;>>AA<>55.5;759;?==9?9>:??@?
@ATNG8:02575:06989
GATGGTAGCGCATATCAGCGCAGCCCAGAAGATCAGGAACTCTAGAAGAATTCAGATTTTTAACACGAGAGTAAACGTAAAAAGAAGGTTTTACAAGACTCACGTTAACAATATTGCAGCAGTACGCACACAATCGAAGCGCAGTAAGGATGGCTAATGTAACTAGCAAGAATACCACGAAAGCAAGAAAAAAGAAGTACGCTATTAACTATTAACGTACCTGTCTCTTCCGAAACGAATGAGTACGTGTGCGACGTGTCTCCTACCATCGTTCTCCTTAAGTCT
+
BBBB@C9;;BBCCBBCCCCBBBCCC>EGG@CCDDBB>B?BBCCCCB>BB>@>?AC@@@@@1@@DBCBEECCCCC>A@>???>1?CACACDD8BBC@DB@@BDDCC?C@BB?BBB?BBB?@@BBCCBCCCCCC@CDCC@CBCBBBAD@D@BBB?BDC?CCCC?CCC@@??BC@BBB<===<;3<<=;999999%9@=A97:BBCAA<A<@@AA;@;@BCCC?BCDCBBB?B@BCC>CDD?AAACCBBB>>>AAACBBBBBBDC<>AC?AAA@C?AAC=@=@>B??>
@ATNG8:02578:06958
GATGGTAGTGTCAGTGCGCGTCGTCCAGAAGATCAGGAACTCTAGAAGAATTCAGATTTTTAACACGAGAGTAAACGTAAAAAGAAGGTTTTACAAGACTCACGTTAACAATATTGCAGCAGTACGCACACAATCGAAGCGCAGTAAGGATGGCTAGTGTAACTAGCAAGAATACCACGAAGCAAGAAAAAGAAGTACGCTATTAACTATTAACGTACCTGTCTCTTCCGAAACGAATGAGTACGTGTGACGTACGTGAGCTACCATCGTTCTCCTTAAGTCT
+
=<@A?@??>955;;=<@BD;956<:7<;;.55599<5:5:<;9937-33-47;;;88;;;.;8?9?@@@BABBB=BBBCDDD5BA?B<@@A3A@A<AAACC@A@C?C=;:7:AA=?@@=@;;;BBBBBBB;;7;@@@>A::::::G=B>BBA>BDFBBBCD::;BCBB?BB>A@@30000*0;:===>>@,==:;;;A>>>AD=D=@@>><>=;;ACC>@@BBACC?A:?;>6>00*000>@@@???99:@@AAAAACA@ABBC@AA@BC?>?:8<8=;B>;;
@ATNG8:02580:06955
GATGGTAGGCGTGTGAGAGTTTGCCCAGAAGATCAGGAACTCTAGAAGAATTCAGATTTTTAACACGAGAGTAAACGTAAAAAGAAGGTTTTACAAGACTCACGTTAACAATATTGCAGCAGTACGCACACAATCGAAGCGCAGTAAGGATGGCTAGTGTAACTAGCAAGAATACCACGAAAAGCAAGAAAAAGAAGTACGCTATTAACTATTAACGTACCTGTCTCTTCCGAAACGAATGAGTACGATGAGATCTCGTGTGCTACCATCGTTCTCCTTAAGTCT
+
A?AL@BBB@BBBBCCCBBA@B:BAB=BCIABBBCBA>B@@@@BABB@BB?BACCB?????1??BCBBBBBBBBC>BA>>===,<A;A>BCD8BBB?>===@A@@@;@=BB;>>><>>>>>>??????>>>@@<>>A@=>>>>>???<@<>>><??@@AAAA=@@@@BB@BC@BBA;::5656)8:::BDDDD/>>:>;;;>=@BD=D;@@@@:?<?@B>=9=AAA:::9<:?AA9?BB?BBBBBBAAAA???AAAA?>?=888:AA9>=??A;A??;><>;??==
@ATNG8:02549:07038
GATTAGCACGAGTCACTCATATCCAGAAGATCAGGAACTCTAGAAGAATTCAGATTTTTAACACGAGAGTAAACGTAAAAGAAGGTTTTACAAGACTCACGTTAACAATATTGCAGCAGTACGCACACAATCGAAGCGCAGTAAGGATGGCTAGTGTAACTAGCAAGAATACCACGAAAGCAAGAAAAAGAAGTACGCTATTAACTATTAACGTACCTGTCTCTTCCGAAACGAATGAGTACTGCGTCTCACTCTCGCCTACCATCGTTCTCCTTAAGTCT
+
9;;@CCCBBCCCCCCCCCBBBBD@DCC?CCCC@A>A@CCCBCCD?BC?C@BBBCCCCC3B?CCCACDBBA@?8<>9;;;6;D@I@BBB<BFGGDBBBCCCCD@B?A@>@DD?BBBBCBBBCCCCBAAAC@CBBB?AA@CBBBB?C@CAB?ABDFCABB?CCCBBB?BB@?@?>AABBA;@??9?<<==/=A;@777@@@AA<A<@A@@:=:>@CCC@ABCCB??=??BCC>CCC>AABBBBBBBBCBBBBBBADBBBC@CCC?BBBBD?BBB?A?B?CB@B
@ATNG8:02552:07012
GATGGTAGCTCACGTACGTCACACGTACTCATTCGTTTCGGAAGAGACAGGTACGTTAATAGTTAATAGCGTACTTCTTTTTCTTGCTTTCGTGGTATTCTTGCTAGTTACACTAGCCATCCTTACTGCGCTTCGATTGTGTGCGTACTGCTGCAATATTGTTAACGTGAGTCTTGTAAAACCTTCTTTTTACGTTTACTCTCGTGTTAAAAATCTGAATTCTTCTAGAGTTTGATCTTCTGGTCTACTACACTGTACTCTACCATCGTTCTCCTTAAGTCT
+
@??A?BBCBBCBAAACBABGFACA@@ADCCCC@CCDF?CC?@>@BBBCBB?ACCDD?A=BBBC>B>BAAABABBD@BBBBB3BC@CBAB=BCBB@BBB>BC<==>BA@=ABBB>AAA=@>@<@<@@AAAAAA6<<@?<A@@@???@AAABB@=<=;;;;;?B<@<??E@@@>>>=@@AAA5A=D=?????/<<---)------6//5;AAA=*99>;;3;2//+/:9;99:=6=///92999-//::<=???BCBB>>>@>==6///;;5;994?6<6<>?>
@ATNG8:02560:07010
GATGGTAGTGTCATATGAGAGTGTGTACTCATTCGTTTCGGAAGAGACAGGTACGTTAATAGTTAATAGCGTACTTCTTTTTTCTTGCTTTCGTGGTATTCTTGCTAGTTACACTAGCCATCCTTACTGCGCTTCGATTGTGTGCGTACTGCTGCAATATTGTTAACGTGAGTCTTGTAAAACCTTCTTTTTACGTTTACTCTCGTGTTAAAAATCTGAATTCTTCTAGAGTTCCTGATCTTCTGGACGACGCGCACTGACACTACCATCGTCTCCTTAAGTCT
+
@@;;.4:<?AB=<<@CCBBB=;;DBA;9:@>?:?ABB>CCAE@CCBBACC=BA=@@;@<?A@@<@=@@BBDCBAB>;;;;;;$9838;@>7>>>>:BAB>@C?BAA@@B>BBCCGCBBFCBB=@=@@@<;;;<9;CCC@;=<BBBBCBBBABBABB?BDD@DC@C@CC@AAA@AE@C;;;;.;=A<@ABBB2BBBCC>CDEDBBBBBC?BBBB2BBAAJ9<:;C@EKBBCCD@CADCBBCD@A@@?BB@BAHECBBAA@@BBBBBB=AAA;;;@C?BAC@EB;;
@ATNG8:02563:07024
GATGGTAGATACTCGCTGATACACCCAGAAGATCAGGAACTCTAGAAGAATTCAGATTTTTAACACGAGAGTAAACGTAAAAGAAGGTTTTACAAGACTCACGTTAACAATATTGCAGCAGTACGCACACAATCGAAGCGCAGTAAGGATGGCTAGTGTAACTAGCAAGAATACCACGAAAGCAAGAAAAAGAAGTACGCTATTAACTATTAACGTACCTGTCTCTTCCGAAACGAATGAGTACTGTATCTATTTGTGCGCTACCATCGTTCTCCTTAAGTCT
+
?;;@;>>BECBBBBCAAACBCA@@@9@AA>AAAA@@=?@BBBBBBB@BB?B?BBBBBAAA2A?BBBBBCAC999+9<??@A7?A>A;@@@4AABAGBBBKDD@@<@=::5:@@?AAACCCCCCCCCDBC;;8;D@@<@A@999BBAC?CAA?@CEDCCCB@AAABBB?BC?BBB?BBCCD>B??:====?1;A;C987===@@<@<@>@@9>052BCC@CA=====?C?ACC>CAB>ABBBBBAAAAAACBBBB<>?@B??BA@<@>>:@<???<??B?B@??
@ATNG8:02566:07027
GATGGTAGGCGTGTGAGAGTCTGCCCAGAAGATCAGGAACTCTAGAAGAATTCAGATTTTTAACACGAGAGTAAACGTAAAAAGAAGGTTTTACAAGACTCGTTAACAATATTGCAGCAGTACGCACACAATCGAAGCGCAGTAAGGATGGCTAGTGTAACTAGCAAGAATACCACGAAAGCAAGAAAAAGAAGTACGCTATTAACTATTAACGTACCTGTCTCTTCCGAAACGAATGAGTACCTCTCAGACGCTCGTCCTACCATCGTTCTCCTTAAGTCT
+
ABBF@CBB?BDDBBBCCCCCCCCCE?FCCACCBBAB?B?BBDBBBB@@@>@@BBB????=,>=@AABBBCCCCC=?A88888(9>;?=ABB:CBB@BB>>AAA9>9==8<>>8<<@<=>>AAAAA;;;>>;>@@>888:@@@@@;?=ADA9>>@;??AA<@@AA@@<@@=?EC@BBDDE>ABB@BBBAA2;;:;DDCCAAAB@B@BBAA?C?BAAAA>BCBBBBB>B>BBC<=AAACCBBCCC@BBBCCDC@??@BBCD@CAA>ABCCC@BBB?B?B?BC??
@ATNG8:02581:07028
GATGGTAGGCGACATACATACGCGCCAGAAGATCAGGAACTCTAGAAGAATTCAGATTTTTAACACGAGAGTAAACGTAAAAAGAAGGTTTTACAAGACTCACGTTAACAATATTGCAGCAGTACGCACACAATCGAAGCGCAGTAAGGATGGCTAGTGTAACTAGCAAGAATACCACGAAGCAAGAAAAGAAGTACGCTATTAACTATTAACGTACCTGTCTCTTCCGAAGAATGAGTACGATTGAGAGAGCTCTCTCTACCATCGTTCTCCTTAAGTCT
+
4:::599<545559556<;;;@@>;6;;?6=::>>>:?>;;9:::;8A?8?>576;??==+;466>>?======2;;9;;;;*<B?C@CC>0;;;7;=<?@995<7::=?344<499<;;;;<<<>??@?==299995:@@<=BBB=B9=9929=99999:<@??<<=85554A;;>@;=277;5;;<<278/878<>9;;<4:/65555::>ABBB@BCCCCCC>@:9923718<==<;;;//(///9//////.5566550566696877,75;5;=77
@ATNG8:02588:07014
GATGGTAGCTCGCTGATGATATCTCCAGAAGATCAGGAACTCTAGAAGAATTCAGATTTTTAACACGAGAGTAAACGTAAAAAGAAGGTTTTACAAGACTCACGTTAACAATATTGCAGCAGTACGCACACAATCGATGCGCAGTAAGGATGGCTAGTGTAACTAGCAAGAATACCACGAAGCAAGAAAAAGAAGTACGCTATTAACTATTACGTACCTGTCTCTTCCGAAACGAATGAGTACGTGTGACGTACGTGAGCTACCATCGTTCTCCTTAAGTCT
+
;;9@=?<@=@<79/////<=>;99=:=@A<?@@@@A=B=AAC::8@28818-7<///998'80///99==:<BB<@<CDCCC1@@6:2:AA7BBC@CCCCDCAAA6;4:?9@AC;@?:9;BB@CCBBBBABA?ABAAAAAA@AB::8:?@=?;@@???@AB>???BBB?BB????3////)/66366666)56-577:<<<>@=@=B@@@=A@>BBC@BBBBBBB>@<@>@6@00,000=@@A999AABCBAA@BBA??>BBB?BBB@@@BBC<?<??BBBC
@ATNG8:02609:06418
GATGGTAGGACGAGCGTCTGAGAGGTACTCATTCGTTTCGGAAGAGACAGGTACGTTAATAGTTAATAGCGTACTTCTTTTTCTTGCTTTCGTGGTATTCTTGCTAGTTACACTAGCCATCCTTACTGCGCTTCGATTGTGTGCGTACTGCTGCAATATTGTTAACGTGAGTCTTGTAAAACCTTCTTTTTACGTTTACTCTCGTGTTAAAAATCTGAATTCTTCTAGAGTTCCTGATCTTCTGGGCAGACTCTCACACGCCTACCATCGTTCTCCTTAAAGTCT
+
@?@C<CCC@CC@@@AAB@AABBBB@BCBCB@A?ABCE@BB?B@BCCCCCC?BBCCCACACCBB?BAFCCCCCCCB?BDDDD0CC?B?@@;?A@B@BEDACC?AA@BAB@CCCCBCCD?CCC?B?CCCCCBBB?BACC@DCCCCCBBBBBBDDBBB?CCC?CD?C?CBBBBCCCG@BBBBB9B?C?CBCEC5CBBBC;;;DCCCCCBB@CCCC5CA@BC@C@BE@DBCCCCB>B@CBBBDD?BABE=CCCBBCCCCCBBBCB@DCD<BBCBC@BCC@C?CB<B???
@ATNG8:02616:06446
GATGGTAGCTCACGTACGTCACACGTACTCATTCGTTTCGGAAGAGACAGGTACGTTAATAGTTAATAGCGTACTTCTTTTTCTTGCTTTCGTGGTATTCTTGCTAGTTACACTAGCCATCCTTACTGCGCTTCGATTGTGTGCGTACTGCTGCAATATTGTTAACGTGAGTCTTGTAAAACCTTCTTTTTACGTTTACTCTCGTGTTAAAAATCTGAATTCTTCTAGAGTTCCTGATCTTCTGGGTGTATCAGCGAGTATCTACCATCGTTCTCCTTAAGTCT
+
:::@@AEC@@;@9;5=555@?@;;9AAAAB;;:;ICD>CC@C@BBBDDBB@BCBBB?A?AAAA?A@CDDABBBAA>ACCCC1>>?BBEB>BBCC?CBA>AC9:9CDDC?AAAABBBA<?>A:A;AAABAA::8:AA@:>;<<=:=9:::;AAAAA<???:===A<@@BBAA==><>>AAA5A=D=>:999,79222),,,,,,798;-6552$299995>;;=7<>>A>>>=B7:;:;;><>@EE:;;;;???AA@@;;;AAAAA<=88//,/9;6;5959>AA
@ATNG8:02619:06429
GATGGTAGAGAGACTGTAGCGCACCCAGAAGATCAGGAACTCTAGAAGAATTCAGATTTTTAACACGAGAGTAAACGTAAAAAGAAGGTTTTACAAGACTCACGTTAACAATATTGCAGCAGTACGCACACAATCGAAGCGCAGTATGGATGGCTAGTGTAACTAGCAAGAATACCACGAAAGCAAGAAAAAGAAGTACGCTATTAACTATTAACGTACCTGTCTCTTCCGAAACGAATGAGTACGAGAGTCAGAGCAGAGCTACCATCGTTCTCCTTAAGTCT
+
:;;A>B;96;C@@@CCCCCGCBBBB>BCC@A@@@A@?B?BACCCBB?BA9?:9:997777'75;;:???@>?@A5<;99444$4;7;299906A<=@;99@@9?@;@?@@=ACD?CDD@ABDBCAAAA@CAA=AB;<9;DACBBAAA@?A9:49@@?@A@A>ACCBBB?BC>A;;5;::;;19996<>>>?/>?<@888BA@@@7;7;<=>1818=AAA>A@AB@;<17-337*39;7<BBBBBCCCCB@??AAAAABA???BAA:>>??@<>>B<@<@<@;;;
@ATNG8:02620:06449
GATGGTAGGAGACAGCGTCGCACACGTACTCATTCGTTTCGGAAGGAAGACAGGTACGTTAATTAGTTAATAGCGTACTTCTTTTTCTTGCTTTTCGTGGTATTCTTGCTAGTTACACTAGCCATCCTTACTGCGCTTCGATTGTGTGCGTACTGCTGCAATATTGTTAACGTGAGTCTTGTAAAACCTTCTTTTTACGTTTAACTCTCGTGTTTAAAAATCTGAATTCTTCTAGAGTTCCTGATCTTCTGGGCAGACTCTCACACGCCTACCATCGTTCTCCTTAAGTCT
+
88==8==<8//////////;=>>@A?<:9////27444)498<7;04.444447<<:661:+0)///)/166:66///;8:::::+8?;83333&37786===7=B>AABBAA?ABA<=>88.6A@5;7;>?==>@@;>>@A:=;;:@@A<;;B>>==BB:;;;=@A=B;???????@@:==BBC;C:=8;6666)6665>)/)/553556555,5333'3...72726605588:8838157=A:;5667:1:///;<99>==AA>><>@@;;;:<=7;<>:>9>:>;;;
@ATNG8:02623:06417
GATGGTAGGCACTGCGCACACATCCCAGAAGATCAGGAACTCTAGAAGAATTCAGATTTTTAACACGAGAGTAAACGTAAAAAGAAGGTTTTACAAGACTCACGTTAACAATATTGCAGCAGTACGCACACAATCGAAGCGCAGTAAGGATGGCTAGTGTAACTAGCAAGAATACCACGAAAGCAAGAAAAAGAAGTACGCTATTAACTATTAACGTACCTGTCTCTTCCGAAAGAATGAGTACACACTCTCATATGACACTACCATCGTTCTCCTTAAGTCT
+
?@AB@DCD?BA@@BCCBCABADCFJ>FCC@BCBBAA?AIKICBBBB@CC@C@@@@CCDEE3E@BABCBAA@:::5:@@CCED5CCAB?CCC=CFC@CBCBCCCBB@C?BB@CDD@CBBACBDDDDBBBBCCC@CCBB?BBABBBBB<@=@?@=@CCCCAAC?CCCAA@?BB?AA@;?????8??=;=????1?A?A888CBA>=596;>@C;><>BCBB?BBBBBCC?A?BCC>CC@CCCCCBBBBBBBBBBAA>>BBBBBCCC?CBBBB=??B?A=A?B888
@ATNG8:02630:06433
GATGGTAGTGTGTCTCTGAGAGTAGTACTCATTCGTTTCGGAAGAGACAGGTACGTTAATAGTTAATAGCGTAACTTCTTTTTCTTTGCTTTCGTGGTATTCTTGCTAGTTACACTTGCCATCCTTACTGCGCTTCGATTGTGTGCGTACTGCTGCAATATTGTTAACGTGAGTCTTGTAAAACCTTCTTTTTACGTTTACTCTCGTGTTAAAAATCTGAATTCTTCTAGAGTTCCTGATCTTCTGGAGATATCATCAGCGAGCTACCATCGTTCTCCTTAAGTCT
+
556;5:=B?@?=;?;A?ABA;@@AB<;99444.488:1<<2525==>??@;@@@B@=B>BB<;5;5;99<<6616<5::<::(99;3;<>>266;;;@>@;;;9=669=C=@B@?@=AA=@BD8;6;BA@@@@@=@889?CBBBBBECCCA@@ABCB?CBC@CD@C@BBB@A@BCC?DCDCD:B?B699===,=7:==*/005;>;;<=:?@@@+>??>C?B?AA;@@?9999.4.59<>>D<??@;?>::99:9ABACD@@@BBBA<>>>>?:>@C;?<??B>>?
@ATNG8:02593:06496
GATGGTAGCGCGACGAGCGTAGACCCAGAAGATCAGGAACTCTAGAAGTATTCAGATTTTTAACACGAGAGTAAACGTAAAAAGAAGGTTTTACAAGACTCACGTTAACAATATTGCAGCAGTACGCACACAATCGAAGCGCAGTAAGGATGGCTAGTGTAACTAGCAAGAATACCACGAAAGCAAGAAAAAGAAGTACGCTATTAACTATTAACGTACCTGTCTCTTCCGAAACGAATGAGTACGATGAGATCTCGTGTGCTACCATCGTTCTCCTTAAGTCT
+
@?@B9==CDBBBCCCDCCHEDCCDF>CCC@CAAACEAE@:;;CDDC@BCBB@BCCBBBBB5B@CCDCBBCDBBB<@A??>>>,=@=A:AAA8AAB?BBBBBBBBD@C?>><?AD>BA@@@DDDDCBBBCCGCACAAA@BBBBCB;;8;>F;;9;BBABCCCACCCAAAADC?AA@>ABCCA:?7828???A3@@=@???BBAAB@B@BBBB??<>>CBB?BB@>@;;5;<@@@;@BD@CDBBBBBBBBBBBBBBA?>>AA??>CC?A>>>@=@??;??B?BBFC
@ATNG8:02596:06460
GATGGTAGGCGAGAGTGAGACGCAGTACTCATTCGTTTCGGAAGAGACAGGTACGTTAATAGTTAATAGCGTACTTCTTTTTCTTGCTTTCGTGGTATTCTTGCTAGTTACACTAGCCATCCTTACTGCGCTTCGATTGTGTGCGTACTGCTGCAATATTTTAACGTGAGTCTTGTAAAACCTTCTTTTTACGTTTACTCTCGTGTTAAAAATCTGAATTCTTCTAGAGTTCCTGATCTCTGGATATGAGTGACTCGTGCTACCATCGTTCTCCTTAAGTCT
+
::;=7;;>9>;;;;==BCFHC;;:@<<<<B@A;A;;;099.9.944:<<<7;;=<A?C>995<8=8=AA;933//(/////$//38///(3;3703AA<BB:::BBBC<??AAAA=<5;;>8=8;;;>?>>><@@?>5;:::;;;;;;===;:;=9=?ABC5A7:;>>>>BCD?C<;;;6;@D?BBCCC5CFDCC=B@@@CBCBBA@CFDE2@;;:B4919<6<>=>>79188?=;<<>>?B?BABAA??;@@@@@@@@@@@B:>=>?>5;:A;?:?:=:::
@ATNG8:02596:06492
GATGGTAGCTATACGTATATCTATGTACTCATTCGTTTCGGAATAGACAGGTACGTTAATAGTTAATAGCGTACTTCTTTTTCTTGCTTTCGTGGTATTCTTGCTAGTTACACTAGCCATCCTTACTGCGCTTCGATTGTGTGCGTACTGCTGCAATATTGTTAACGTGAGTCTTGTAAAACCTTCTTTTTACGTTTACTCTCGTGTTAAAATCTGAATTCTTCTAGAGTTCCTGATTCTTCTGGGTCTCTCTCTCTCGCACTACCATTCGTTCCTCCTTAAGTC
+
4444.49AA@===<@AACBCCCB@<;;;;>><8@ABA<AC@C@BC>BB@@=@AA@B>B>BBBB>A>A;79=99<A:<?===,7728?A@9489A?D:0-0@,//:96:17??<ABAB@B>>;>;>@@==>>?;@@>>;>@;;;????>;;<BAAA:878=AA:>:=>==<AA761557;;.;5;(//556)59777.5562225:69-567(2:755/516857;;>>??;?589//(/6066@B3;;==:77///=::>B===<777177;)/+/67<79299-
@ATNG8:02598:06483
GATGGTAGCACGAGTCACTCATATCCAGAAGATCAGGAATCTCTAGAAGAATTCAGATTTTTAACACGAGAGTAAACTGTAAAAAAGAATGGTTTTACAAGACTCACGTTAACAATATTGCAGCAGTACGCACACAATCGAAGCGCAGTAAGGATGGCTAGTGTAACTAGCAAGAATACCACGAAATGCAAGAAAAACGAAGTTACGTCATATTAACTATTAACTGTACCTGTCTCTTCCGAAACGTAATGAGTACAGAGAGTACGATATGTCTACCATCGTTCTCCTTAAGTCT
+
44598<@666;::=;656==<<<<;;@@@?BD@@;;5;4;95555554995:699944444$47<<<===BBBBC;@>9997878$882886:99+---(---66/337,3,33,3333897785555<=;:6655.5955.5<<<<???8@=@9:49=>@@@BD><<===>9::9B=B>@;>88.68//*/;;;;'//6(//*/3<;;888838/7>?:8=:8875..(...567:383222'2....3..-22-..3337355=2222226555(..3..).8;173705555
@ATNG8:02605:06469
GATGGTAGTATCTGTCTTCGAGAGCCAGAAGATCAGGAACTCTAGAAGAATTCAGATTTTTAACACGAGAGTAAACGTAAAAAGAAGGTTTTACAAGACTCACGTTAACAATATTGCAGCAGTACGCACACAATCGAAGCGCAGTAAGGATGGCTAGTGTAACTAGCAAGAATACCACGAAAGCAAGAAAAAGAAGTACGCTATTAACTATAACGTACCTGTCTCTTCCGAAACGAATGAGTACGAGAGAGCACACGTGTCTAATCGTTCTCCTTAAGTCT
+
;5;E<CBABBCCB@ABDBCCCCBBB@BBC@CBBB;;8;=AA???=A=9949=998><BBB1B?BBBAB?A=9:9,99;A@@@1@A=@:@@@7@BC@CCCCCCDCC@C@:;6;?@<@@@AABBBCCDDCBBBC@CBCB@BBBBAAAB??;?00-0@@@AACC@CCBBBB?BB?BBC?BBBAA=???=ABBBB3BC?CCCCBA@;:6::>>@@@<@@BAA?AA@??:929:==?9?CC@CDBABBCE???A???ABBBBBBCBAB?AA@B<>>>8=4:4::::
@ATNG8:02607:06497
GATGGTAGTGTCATATGAGAGTGTGTACTCATTCGTTTCGGAAGAGACAGGTACGTTTAATAGTTAATAGCGTAACTTCTTTTTCTTTGCTTTCGTGGTATTCTTGCTAGTTACACTAGCCATCCTTACTAGCGCTTCGATTGTGTGCGTACTTCTGCAATATTGTTAACGTGAGTCTTGTAAAAACCTTCTTTTTACGTTTACTCTCGTGTTAAAAATCTGAATTCTTCTAGAGTTCCTGATCTTCTGGACGACGCGCACTGACACTACCATCGTTCTCCTTAAGTCT
+
:::B=BCC;;9@<;9;;;>9@B;99<:::=5506==>5==:<8<B>@;<<8<==<>>2504;99.5.5995559499399999'9<<5<<@@6;;;:5;55.5<.5566;;5;<<=;;;=;===9<2<<0//777949555.45:55599;;;7;;><<8;6505=8=7;;<:::;:93944444$4.4.55>>>)66<:<)5545555566:>>>>+666;<7<9==750////:)/)/:<<<>:==>9>?555;55599555==<@??:>:..:68..*.(-08:=@
@ATNG8:02611:06450
GATGGTATCTATACGTATATCTATGTACTCATTCGTTTCGGAAGAGACAGGTACGTTAATAGTTAATAGCGTACTTCTTTTTCTTGCTTTCGTGGTATTCTTGCTAGTTACACTAGCCATCCTTACTGCGCTTCGATTGTGTGCGTACTGCTGCAATATTGTTAACGTGAGTCTTGTAAACCTTCTTTTACGTTTACTCTCGTGTTAAAAATCTGAATTCTTCTAGAGTTCCTGATCTTCTGGTATGACTAGTGTACTACTACCATCGTTCTCCTTAAGTCT
+
956>;>CCCCCBBBA@@CBBBBCCCCCBBCB@=@:9:0;;5;?CECCBBA@CCDAA@A@BCAA:::;CCAABCC@=;;;;;):B=>;<;.;?@B=A<@=BB?BBCBBC@CCBBBBBB?BCF@B@BCCBCBBB@BBCC?CCCCCBBBCBBBBBBBB@BB@<??<@=@ACCCCBAA=@;;;0;>B><;;;.;BAA@<ACCBCEDAAA5;;;;*;A@BB=@?@C?BBBBCCCAC@CCCCCD?C;;9<HCBDCCCCCCCEEDCCCCC@CBCDD@AAA@B?C?EBBA
@ATNG8:02625:06475
GATGGTAGTGTCATATGAGAGTGTGTACTATTCGTTTCGGAAGAGACAGGTACGTTAATAGTTAATAGCGTACTTCTTTTTCTTGCTTTCGTGGTATTCTTGCTAGTTACACTAGCCATCCTTACTGCGCTTCGATTGTGTGCGTACTGCTGCAATATTGTTAACGTTAGTCTTGTAAAACCTTCTTTTTACGTTTACTCTCGTGTTAAAAATCTGAATTCTTCTAGAGTTCCTGATCTTCTGGGTCTCTCTCTCACGCACTACCATCGTTCTCCTTAAGTCT
+
BBCD@DCDBBBBBBCCBCAAAECCCBBDCBB@BCCC=CC@C@CCCBBCG?CBBBD?C?BBBC?C@CCCCBBBDD>AADDD5DD@CCBB>BBCC@BBCACI@BBBC@A?BFHHDCDD?BBB@B@DCCBCCCC@CCCB?CBBCCCCDBBCCDB@@@@BCB@BB@B?BBC@CCBCD@CCCCC:C?B@CFFFD2CBDDG>CAAAFDCCCB@CCHI5IABBB9;8;C?BCCCCBB?A?ABBBCC@CBCF?CCCCBBBABBBCBBBBBBB?BBCCD?BBC<><>?BA>>
@ATNG8:02637:06469
GATGGTAGACACGTGTGCTCTCTCGTACTCATTCGTTTCGGAAGAGACAGGTACGTTAATAGTTAATAGCGTACTTCTTTTTCTTGCTTTCGTGGTATTCTTGCTAGTTACACTAGCCATCCTTACTTTGCTTCGATTGTGTGCGTACTGCTGCAATATTGTTAACGTGAGTCTTGTAAAACCTTCTTTTTACGTTTACTCTCGTGTTAAAAATCTGAATTCTTCTAGAGTTCCTGATCTTCTGGAGATACACATGATACTCTACCATCGTTCTCCTTAAGTCT
+
@@;<8=>CCBA99566;;;>CBB@C;956;==:GCCC=BB7;6;@;;;;;29@@??=A=AA@A?A>AAAAA@A9=4;;778';868989(7=7847ED?CC=::9AAA?B??>>===98888=<AAAF9888;>?>@388?====@?>?AA:::9175739;:>8=99:8;<<C=AAADD5C<C;??@@@/??<;=1;77688..-406555(22-..49055279765..).(.735;:489?;A@;;;AB>>>BB??=::://+/77:<4;;=8<5<5<??9
@ATNG8:02593:06534
GATGGTAGCGCATATCAGCGCAGCCCAGAAGATCAGGAACTCTAGAAGAATTCAGATTTTTAACACGAGAGTAAACGTAAAAAGAAGGTTTTACAAGACTCACGTTAACAATATTGCAGCAGTACGCACACAATCGAAGCGCAGTAAGGATGGCTAGTGTAACTAGCAAGAATACCACGAAAGCAAGAAAAAAGAAGTACGCTATTAACTATTAACGTACCTGTCTCTTCCGAAACGAATGAGTACGTGTGCGACGTGTCTCCTACCATCGTTCTCCTTAAGTCT
+
A>@@>A;:<BCCBBBBBCCDCCBDF>BBCABCBBBB=@=@BBCCCCHBB@B???@BBCCB5CAFCCBCBB;;;C<BBABCCC3BB?A<@@@7@BB?BCCBBCCCA>A@DD@CCC?CBAAAAACCDCDCCCCCACDDC?BBBCCCCB?B?BBB>BCDCBCCC@CCCCAB?BC?BBB@BBA@?8@==9==<<<<&<??A97:CDCBB?C?CCBB?B@@AD9:;:CCCCBC@C@BBB>BCD?CCCBCBBAAACBBBBBCBBBDAA=ABA?BBBCC=A:;9;>A>AAAA
@ATNG8:02598:06518
GATTAGTATAGAGCTCTACATAGTACTCATTCGTTTCGGAAGAGACATGTACGTTAATAGTTAATAGCGTACTTCTTTTTCTTGCTTTCGTGGTATTCTTGCTAGTTACACTAGCCATCCTTACTGCGCTTCGATTGTGTGCGTACTGCTGCAATATTGTTAACGTGAGTCTTGTAAAACCTTCTTTTTACGTTTACTCTCGTGTTAAAAATCTGAATTCTTCTAGAGTTCCTGATCTTCTGGTGTCGTCTATCATGTACTACCATCGTTCTCCTTAAGTCT
+
9:;<BBBBBBDBBBDBBBCCCCCCCBBBCC@CCCC>BB?B@BBCCCCCCBCBBB@C@BBBB?B@BBBCBBBBB?BBBBB1@A=@BAA<AC@@=@CA>AA6;;;BBD@CCCCBBBK?BBE@C@DCBBBCCC@CCCC@BBBBCCCCCCCCBBB@@?@DD@CB@C@CCABBBBCC?BBCEE;A>@?BBBCC5CCCCC8;:A@@@@@AAADGED5GCBBB@C@CCACCBCCCD@C@CCCCDD@CDC@CCBBCC;:;BCCAABCCCCCACDCBC?BBB>B>B?BBCB
@ATNG8:02617:06512
GATGGTAGAGTACAGTGTAGTAGACCAGAAGATCAGGAACTCTAGAAGAATTCAGATTTTTAACACGAGAGTAAACGTAAAAAGAAGGTTTTACAAGACTCACGTTAACAATATTGCAGCAGTACGCACACAATCGAAGCGCAGTAAGGATGGCTAGTGTAACTAGCAAGAATACCACGAAAGCAAGAAAAAAGAAGTACGCTATTAACTATTAACGTACCTGTCTCTTCCGAAACGAATGAGTACGTGTGACGTACGTGAGCTACCATCGTTCTCCTTAAAGTCT
+
;;:?75494=9999;566><><<@B?@A??9999@?7<9A?@@@?C>BB@D?A?=99:::(71;;8<8=C=;<?33344444$4999.555&5555:<;<::5543=:992:?@:999<C@@ACCCA@BA;;4999925=::@@44-56;4405;;<AB<@<@@A???AAA=???;>><>>8<<<2999:9:%9<9;=<C;8;>825/2277/9:<;@@@6;;:99771713::69;;7888;:888======<<:>874??;=:9493337177717,77)3777
@ATNG8:02628:06535
GATGGTAGCACGAGTCATCATATCCAGAAGATCAGGAACTCTAGAAGAATTCAGATTTTTAACACGAGAGTAAACGTAAAAAGAAGGTTTTACAAGACTCACGTTAACAATATTGCAGCAGTACGCACACAATCGAAGCGCAGTAAGGATGGCTAGTGTAACTAGCAAGAATACCACGAAAGCAAGAAAAAGAAGTACGCTATTAACTATTAACGTACCTGTCTCTTCCGAACGAATGAGTACGAGAGTCAGAGCAGAGCTACCATCGTTCTCCTTAAGTCT
+
-/4;6<BBBBB=<@;CB@;8;>00,/9;4<@?@@@=@>BBEBBCC@CDAE@CCCCFECC5CACCBBCCCCDCB=@@@@@@@2@A=@2;;;*;@@?B<<<BBBCC@C?DC@DCC?CBBBCCCCECCCC@@@D@ECBB@BBBAAC??<@?A@@>@@@@BCBE?ABBCCG@AA>BBB=AABBB=???@BBBBB3BD@BBBBCC@??7:7;?AA:>:>@CBB@CBBCCBB@B@BC?CCC?BBBCCBBABB@A@ACCCCCCCAAAB@@<@B>>><@=<8<394999:
@ATNG8:02629:06537
GATGGTAGCGCAGCACATAGATACAGTACTCATTCGTTTCGGAAGAGACAGGTACGTTAATAGTTAATAGCGTACTTCTTTTTCTTGCTTTCGTGGTATTCTTGCTAGTTACACTAGCCATCCTTACTGCGCTTCGATTGTGTGCGTACTGCTGCAATATTGTTAACGTGAGTCTTGTAAAACCTTCTTTTTACGTTTACTCTCGTGTTAAAAATCTGAATTCTTCTAGAGTTTCCTGATCTTCTGGGTGTATCAGCGAGTATCTACCATCGTTCTCCTTAAGTCT
+
<8::066565=655==999@966B>><=<;;;:599;909B@@<CCCBBBD@B@?>>;@>A?AB6;6;@:44448;7<=>>>+>C=<:?;4>=DC6;6@=?B:B@BBBC@CCCCDCCCAAAA@B@CCCIF;<;GBA@A:;;BB::9@??>=@A@@?<@BC?@B<>8>99999@?;799444&45:5<::::$44455)55<<<<<<6946<==+=@?;;:;:;>:9:<;5999)9:99955<6;455)599;;;<;;;>666>=<59.995557?@B?=9A;?:@<
@ATNG8:02634:06516
GATGGTAGACACGTGTGCTCTCTCGTACTCATTCGTTCGGAAGAGACAGGTACGTTAATAGTTAATAGCGTACTTCTTTTTCTTGCTTTCGTGGTATTCTTGCTAGTTACACTAGCCATCCTTACTGCGCTTCGATTGTGTGCGTACTGCCGCAATATTGTTAACGTGAGTCTTGTAAAACCTTCTTTTTACGTTTACTCTCGTGTTAAAAATCTGAATTCTTCTAGAGTTCCTGATCTTCTGGAGATATCATCAGCGAGCTACCATCGTTCTCCTTAAGTCT
+
@@@B@CBCDCDCCDBAAA>ACCCDCCBBCCBB@BCC@CC?C?CCBBBCC@CCBAA>A>BACB@B?BBBBCCCDC?BBCCC3BB@BAAA<ACAA>ACC?BB598@AA@>ABCCAA??:<<><A<AAAAAA>>:?@ED:=>>>>=>BB???D;???;>>>>AA<A;??AAAABAA<>>>BA6A9<98////(/;777+--3---9:8<4<999)799;;6A5>>:>A>>>>><@8;:A==@///=7;;9:>AAAAAAAAB==677;1776::1;;>8=8=8<<99
@ATNG8:02597:06588
GATGGTAGCTATACGTATATCTATGTACTCATTCGTTTCGGAAGAGACAGGTACGTTAATAGTTAATAGCGTACTTCTTTTTCTTGCTTTCGTGGTATTCTTGCTAGTTACACTAGCCATCCTTACTGCGCTTCGATTGTGTGCGTACTGCTGCAATATTGTTAACGTGAGTCTTGTAAAACCTTCTTTTTACGTTTACTCTCGTGTTAAAAATCTGAATTTCTTCTAGAGTTCCTGATCTTCTGGTATGACTAGTGTACTACTACCATCGTTCTCCTTAAGTCT
+
?;AC@CDBBBCCCCCBBBCCCCCBBBCCCCDE>C@BD>CC@D?BBBBCCC@DDBBB?B?BCBB@B?CBDFCA?;<377777'3<4AABB@BCCD>AAC>AA????:99=???@?AAB;?:>:>:?;;;>>>?<AAAA587>>:::@AA:::;;;;<@AA<@@<@;?@BAA;;;;5;::9;-:199::;;;*:<;;:09;<765?>=@5;:;:+7;;99/76(6:6===:8//(.2666668-..;2968>:888?>==;;;;;;?B=@@@@@<@AA:=:=:>=>=
@ATNG8:02614:06562
GATGGTAGCTCGCTGATATATCTCCAGAAGATCAGGAACTCTAGAAGAATTCAGATTTTTAACACGAGAGTAAACGTAAAAAGAAGGTTTTACAAGACTCACGTTAACAATATTGCAGCAGTACGCACACAATCGAAGCGCAGTAAGGATGGCTAGTGTAACTAGCAAGAATACCACGAAAGCAAGAAAAAGAAGTACGCTATTAACTATTAACGTACCTGTCTCTTCCGAAACGAATGAGTACTACTCTCAGAGACACACTACTATCGTTCTCCTTAAGTCT
+
CCDD@CC@ABCDCCCCCBBBBDBB>BBB=AABAAA?A<BCCBCCD@CC@C??=?;;;::)9<@@A?@?CCAA@9=>;;999$9?;?2999&5;;5<A>BBB;;@=A?BB?ABD9;;AABABBBCCCCDCCCACBBB@BBBACFCC@B?B:97;CCCCCCD?ABBBBB?BB?BCC?CBB@@9@9939>?@@2@A?BBB@AAACC=C9@??@<C<@@A@@=@BBBB@@=?@ABB>CCC@BBEBB@???BBAAACCBBBCB@876<;<9<=;;3966)/(/7=::>
@ATNG8:02615:06561
GATGGTAGTATAGAGCTCTACATAGTACTCATTCGTTTCGGAAGAGACAGGTACGTTAATAGTTAATAGCGTACTTCTTTTTCTTGCTTTCGTGGTATTCTTGCTAGTTACACTAGCCATCCTTACTGCGCTTCGATTGTGTGCGTACTGCTGCAATATTGTTAACGTGAGTCTTGTAAAACCTTCTTTTTACGTTTACTCTCGTGTTAAAAATCTGAATTCTTCTAGGTTCCTGATCTTCTGGTGCGCTACAGTCTCTCTACATCGTTCTCCTTAAGTCT
+
;45=8=BCBB@B@@@BBBBGBBCBCCBDBBBD@BBBB=CA?C?@@?ABCB?BBBDD@D=???C@D@AABAABCCC@BBBBB3??6?<;=5=@@A=AAB?BB?>>>BAA>>>?@???A<AAA7:5;=>=====:=A??;==<<<=::;A@@@AAAA:==><??<?=AAAAAA@==9=?>@@5?<@=@BBCB/@?<<=6<66///::;?;????/?@???;?7;;;>=:61669599///;07,-+--,,23---====A@@@>>?AAAA=A>=9<:>;>>@@
@ATNG8:02628:06574
GATGGTAGTATCTGTCTACGAGAGCCAGAAGATCAGGAACTCTAGAAGAATTCAGATTTTTAACACGAGAGTAAACGTAAAAAGAAGGTTTTACAAGACTCACGTTAACAATATTGCAGCAGTACGCACACAATCGAAGCGCAGTAAGGTTGGCTAGTGTAACTAGCAAGAATACCACGAAAGCAAGAAAAAGAAGTAACGCTATTAACTATTAACGTACCTGTCTACTTCCGAAACGATGTAGTAACTACTCTCAGAGACACACTAATCGTTCTCCTTAAGTCT
+
955504>CA?;55;:666;;9::55.4443:;=>>B9A<@C:::?B?BB@B?AAA?>???.??CBBABEBB???5==;;;;;';?492999&59949666>><=B?BAGE?ABB?BBAABDBBCDBBCBBBA?B@A@@CECCCD:0+08<+0)/;97788854545<=79938//)///6:./33133333$3=488<:=;9///695::9924.48888-3/86///647(--919/////-88;6:///;6668:8333993///)///859996:8=8;;:9
@ATNG8:02628:06595
GATGGTAGGCGTGTGAGAGTCTGCCCAGAAGATCAGGAACTCTAGAAGAATTCAGATTTTTAACACGAGAGTAAACGTAAAAAGAAGGTTTTACAAGACTCACGTTAACAATATTGCAGCAGTACGCACACAATCGAAGCGCAGTAAGGATGGCTAGTGTAACTAGCAAGAATACCACGAAAGCAAGAAAAAGAAGTACGCTATTAACTATTAACGTACCTGTCTCTTCCGAAACGAATGAGTACGATGAGATAGCTCTCTCTACATCGTTCTCCTTAAGTCT
+
AABB;;;@;BCABBBCCCECBBBBC>CCDADCCB:;9;?CCBBBAA>@B?A?BBBBBBBB3B@CAAABCCB:9929@99999(:@;?<@??0?@@>A?>@BBBB@<@<@A=A:849<;;>:;:=>??@??;;7;>>A<>>@@>>=A=A=A=?>@CCBBBBB><<<<@@<@@=@AB=AAAAA;@=<7:::::*8819AAA>=<:;5;:?AAA<A<A@>>><>>@AAAA=C=@@@9>>><>BBBBBBBBB>>AAA?AABBBCCA@@@<<<AA<AAC<@:@:>>>=
@ATNG8:02628:06599
GATGGTAGGACGAGCGTCTGAGAGGTACTCATTCGTTTCGGAAGAGACAGGTACGTTAATAGTTAATAGCGTACTTCTTTTTCTTGCTTTCGTGGTATTCTTGCTAGTTACACTAGCCATCCTTACTGCGCTTCGATTGTGTGCGTACTGCTGCAATATTGTTAACGTGAGTCTTGTAAAACCTTCTTTTTACGTTTACTCTCGTGTTAAAAATCTGAATTCTTCTAGAGTTCCTGATCTTCTGGTGAGATATGCATGATGCTACCATCGTTCTCCTTAAGTCT
+
5:=><@A@@C@@54444444499939555<<<7<444(4:5:6<<<?BBBADBAAB@C@CCBB>B@BBBFBBBDF?BBBBB0@@<AABB=BDCC@CCEAGC?AABCCC@CCCCBBBC@CBB?B@DCCCCCBB@DCCC?CAAACCCCDCCCCCCCC?DCC@DD?B?BBCBBBBCC@CCCDD;B>A>AA@@@0@CCCF;;;DCCCCAA@@BCCD5DBBBB?B@BD@CCBBBAC@C@@A@CCC@CBC?CCBBBCCCBBBABBBCCBBC@CBAAB?BAB?A?A?C@@@
@ATNG8:02629:06551
GATGGTAGCTCGCTGATGATATCTCCAGAAGTATCAGAACTCTAGAAGAATTCAGATTTTTAACACGAGAGTAAACGTAAAAAGAAGGTTTTACAAGACTCACGTTAACAATATTGCAGCAGTACGCACACAATCGAAGCGCAGTAAGGATGGCTAGTGTAACTAGCAAGAATACCACGAAAGCAAGAAAAAGAAGTACGCTATTAACTATTAACGTACCTGTCTCTTCCGAAACGAATGAGTACACACTCTCATATGACACTACCATCGTTCTCCTTAAGTCT
+
::>@<;;??CAA<655:<@BCCCGGFCDB=955;;==>7;:;??:=9:;7;6;??@:>>>+=7;>>>>>?@?>>8?8;6>>>+;;7;:>=>2=AC@CABBCCCCG@IADC>;<:=@@@ABBCCBBBBB;00<*0/:;48:;:;;:>6=+0//*0>?>B@AA?BBBCBB?BB?BBB689FDD<A@@<====?.=A<A@AAB>BBB:=:=A>>5;5;>@@@>A@@;;;:39899938@A>BBABBCC>>>AAAC>??B=A@BBBBBB>BA>>?;??=9?29399:9
@ATNG8:02636:06583
GATGGTAGCGAGCGAGTGTGTATACCAGAAGATCAGGAACTCTAGAAGAATTCAGATTTTTTAACACGAGAGTAAAACGTAAAAAAGAAGGTTTTACAAGACTCACGTTAACAATATTGCAGCAGTACGCACACAATCGAAGCGCAGTAAGGATGGCTAGTGTAACTAGCAAGAATACCACGAAAGCAAGAAAAAAGAAGTACGCTATTAACTATTAACGTACCTGTCTCTTCCGAAACGAATGAGTACGTGTGCGACGTGTCTCCTACCATCGTTCTCCTTAAGTCT
+
BBBC@BBBCCBBABBCA@@@B@BBC?BBC?AABCAA7:65<;;<79478136==/0/0000$/*/7;8577/0///&///7;;;;%7949.555&59969666<<;55058<@=AAA=BB@?@BBDCBCCCCCCC@CCDF;;:CCCCCC?B?CAA<ACCCCBBB@BBBBBB@CC@BAB?AC???9?@@<@AAAAA(AA??99:CCCCC?D=AACC?C@??C;;8;CBBBBB8<7;CD=BCD?BDCBCCCBBBBABB???BB@AA@=@>>;?BBBC@BBA?A?B?A:99
@ATNG8:02593:06604
GATGGTAGACATATCGTACTCTCTGTACTATTCGTTTCGGAAGAGACAGGTACGTTAATTAGTTAATAGCGTACTTACTTTTTCTTGCTTTCGTGGTATTTCTTGCTAGTTACACTAGCCATCCTTACTGCGCTTCGATTGTGTGCGTACTGCTGCAATATTGTTAACGTGAGTCTTGTAAAACCTTCTTTTTACGTTTACTCTCGTGTTAAAAATCTGAATTCTTCTAGAGTTCCTGATACTTCTGGTGAGATATGCATGATGCTACCATCGTTCTCCTTAAGTCT
+
<?@C:CCC@@@BA@BBBA<ACCCC;;;=;;;;<<<A7><7;7:<<;<=>9<<5445:.4.449398<<@@@;;//)//8889+885<866.6///16///(33-387;33.3:>=>>BB>@BC;:5;77/////5<;=>:>??<<<>:::@@>:///)///).84=395522255=-22:;A.>:>055CCC*<<;99/98535.//772::::.78<<<;A9>?;A@@888A=A<>>>767?<::@9=------555;877:99969266677/5564;3959???
@ATNG8:02593:06611
GATGGTAGCTGCTGATGATATCTCCAGAAGATCAGGAACTCTAGAAGAATTCAGATTTTTAACACGAGAGTAAACGTAAAAAGAAGGTTTTACAAGACTCACGTTAACAATATTGCAGCAGTACGCACACAATCGAAGCGCAGTAAGGATGGCTAGTGTAACTAGCAAGAATACCACGAAAGCAAGAAAAAGAAGTACGCTATTAACTATTAACGTACCTGTCTCTTCCGAAACGAATGAGTACTGTATCTATGTGTGCGCTACCATCGTTCTCCTTAAGTCT
+
@@BB?BCCBB===BBCGCCCDFHH?BAB?CBBB;;6;=AABBA@@ACB@C?BB::8BBC1B?BBDCCCECA@@:??@BBBB2;;79;@@@7BCC@CBBACCCBB>B?@?<@@@<@BAACGCCCFCGCCD@@>@BBC>A@AACBBC?B@B@A>@MBBCCCC?BBCCCD?CC@CAA>ABAAC<AAA=@@@@@2@B?BBBBB>=>>=A;>>==:=<AACDD?BBBCBBB?A?9993:@@?:99ACBAABBCBBBBBB??@BBBBB@>9>>>=A<?>@:>;>=?BCB
@ATNG8:02598:06603
GATGGTAGAGAGACTGTAGCGCACCCAGAAGATCAGGAACTCTAGAAGAATTCAGATTTTTAACACGAGAGTAAACGTAAAAAGAAGGTTTTACAAGACTCACGTTAACAATATTGCAGCAGTACGCACACAATCGAAGCGCAGTAAGGATGGCTAGTGTAACTAGCAAGAATACCACGAAAGCAAGAAAAAGAAGTACGCTATTAACTATTAACGTACCTGTCTCTTCCGAAACGAATGAGTACTATGTAGAGCTCTATACTACATCGTTCTCCTTAAGTCT
+
956?;?ECCBBBCCBBBDDCCCCDF=CCC@CCBBAA?A@BCCCCBA>BC?C?AABBBBBB3B?BCBBBCCA>>>5<?:;;;;*;C=A<A@@3@@A<ACDBBDGEC>B=::7:A@=CBCBBBDDDCCCCCCBC@AABB@CBCCBBBB?C>BBB@BCCCCCCC?BBCBBA?A@>ABB@BDCCC>??>;?AABA3AA?B?@@BB@@>=A<A>>><A;?>CDD@BBBCBAA>A?BBB?BBB?AAABBBCBABCBBA@@AAA@>=>AAB@@;;;B=BA@;>;>=AAAA
@ATNG8:02616:06626
GATTAGTGTGTCTCTGAGAGTAGTACTCATTCGTTTCGGAAGAGACAGGTACGTTAATAGTTAATAGCGTACTTCTTTTTCTTGCTTTCGTGGTATTCTTGCTAGTTACACTAGCCATCCTTACTGCGCTTCGATTGTGTGCGTACTGCTGCAATATTGTTAACGTGAGTCTTGTAAAACCTTCTTTTTGCGTTTACTCTCGTGTTAAAAATCTGAATTCTTCTAGAGTTCCTGATCTTCTGGTCTACTACACTGTACTCTACCATCGTTCTCCTTAAGTCT
+
;5::CDEBBAAACCCCCCCCBBBBBBCABB@DBBB>BC?C@CCDDDDCABBBCC@B?BECC@C@CCBDDGDCC?AA@@@1@B<@9998:CCD@CCC@BB9;;BBAC@CCDCCCCB@DCC@C@FDDDBBAA=ABBBACAAACCCCCAA@CCCDC?AAA?CC?C?CCBBBBBDD@CBBBB:B?B>;;;;;*;@AAB<BBBBHCCCCB>ABAB2BDDCD@CACC?BBBDBBB@C?BBCCCD<A?CACECBBCCBBBCDCCCBBBCC@CCCBB@BBB?B@C@BCBC
@ATNG8:02630:06612
GATGGTAGCGCACACATAGATACAGTACTCATTCGTTTCGGAAGAGACAGGTACGTTAATAGTTAATAGCGTACTTCTTTTTCTTGCTTTCGTGGTATTCTTGCTAGTTACACTAGCCATCCTTACTGCGCTTCGATTGTGTGCGTACTGCTGCAATATTGATAACGTGAGTCTTGTAAAACCTTCTTTTTACGTTTACTCTCGTGTTAAAAATCTGAATTCTTCTAGAGTTCCTGATCTTCTGGCTCTCGTAGACAGATACTACCATCGTTCTCCTTAAGTCT
+
AABB?==C<ACBCBCDHCCBBBBBBBCCCBCC@BBBF=BB?@<A@@;66<8<BBBC@E@CCBA>B?BB;99<<<?<<====+==?BBCF@B=BC?BBC@CCACCBC@A?ACCCCCBB@BBC@CABBABAFDC@CCCC@CAAACCBCCDDCBBBBC?@@A@AACD?A@BEBBCDI@A;;;;.;5;5;;;;;*;@ABB>CCCCDCCBBC5<;;;*;CCCA?ADCB@BDBBCCC@D?BBBDDCACA@>ACBBCBB;;;BBBBBBCCCC=;<;?@<;;:=?=A<@@A@
@ATNG8:02640:06635
GATGGTAGTGTCAGTGCGCGTCGTCCAGAAGATCAGGAACTCTAGAAGAATTCAGATTTTTAACACGAGAGTAAACGTAAAAAGAAGGTTTTACAAGACTCACGTTAACAATATTGCAGCAGTACGCACACAATCGAAGCGCAGTAAGGATGGCTAGTGTAACTAGCAAGAATACCACGAAAGCAAGAAAAAGAAGTACGCTATTAATATTAACGTACCTGTCTCTTCCGAAACGAATGAGTACACATCGTCGTGTCGTGCTACCATCGTTCTCCTTAAGTCT
+
;;@E?BCBCCCDCBBBBBBBCBCCB@CCC@CC;;;C>B>BCBBB@@=@A?A?BAAAAAAA2A=AACCCBCA???8??@CCCC5@A?A@GHE;ECCACJEECCBCD?D?CC@CBB?B@@@BBCCCCCDCCCBB=CCCD<@@CBAA@B>B=B??>?CCCBCAC?AA?ACC=AA?CCC?BBBAA;AA@=@@@@?2@@>A>>>CA?>?494:>?;@<@@CBB@BCBBBBB?A?CCD>????BBDABBCCCAAABCBBBBBBAABBBCC?BABBBAAAA?B=A>BDCD
@ATNG8:02592:06664
GATGGTAGCGCACACATAGATACAGTACTCATTCGTTCGGAAGAGACAGGTACGTTAATAGTTAATAGCGTACTTCTTTTTCTTGCTTTCGTGGTATTCTTGCTAGTTACACTAGCCATCCTTACTGCGCTTCGATTGTGTGCGTACTGCTGCAATATTGTTAACGTGAGTCTTGTAAAACCTTCTTTTTACGTTTACCTCTCGTTGTTTAAAAATCTGAATTCTTCTATAGTCCGATCTTCTGGACAGAGTGTGCAGATACTACCATCGTTCTCCTAAGTCT
+
449:5:>>=>A?///<7756655>=<<<==4/)///)/;)/)//66;=>9<666;5984444.569545454:;344444$4838:::1////)/:<.55.5;555;49566;<==166;8<8=>666@><7<=55.55555;;;;;:9:77//)///)//)47445:44555.47777+7)/)/9999)//=;;1//)--75//)///)/777'7>:56167<<455555==;7;;///17/5.6<<<<===66555;9:;:4405<::>7999.55.4444
@ATNG8:02593:06668
GATGGTAGCATCATGCATATCTCACCAGAAGATCAGGAACTCTAGAAGAATTCAGATTTTTAACACGTGAGTAAACGTAAAAAGAAGGTTTTACAAGACTCACGTTAACAATATTGCAGCAGTACGCACACAATCGAAGCGCAGTAAGGATGGCTAGTGTAACTAGCAAGAATACCACGAAAGCAAGAAAAAGAAGTACGCTATTAACTATTAACGTACCTGTCTCTTCCGAAACGAATGAGACGAGAGTCAGAGCAGAGCTACATCGTTCTCCTTAAGTCT
+
BBCD@CCCBBBDCCBBCCCCCBBBD@CCC?BBCC??>?@BBCBBBB>BB?C?BCBBBCCC3C?AAA@ACCDA@@;@BBDDDD2BC@C@BBB9BCC@CCCCCCCBB?B@CC@CCC@BBAABBCDDCCCCCBBB?CCBC?BBBBBBBA>BBCBB?BCCDCCCA?CAAAAA?BB?@?A?BBBAA:A9939@??@2@B?BBBBCA??>9>9<<?>8<6<@CBB@BBBBBBB?A?BCC>CBB?BBBBBBCDCCCCCAA@CCCCAABBCCBA??C;==?=?7<:8888
@ATNG8:02593:06669
GATGGTAGTATATCGCGTCGCTATCCAGAAGATCAGGAACTCTAGAAGAATTCAGATTTTTAACACGAGAGTAAACGTAAAAAGAAGGTTTTACAAGACTCACGTTAACAATATTGCAGCAGTACGCACACAATCGAAGCGCAGTAAGGATGGCTAGTGTAACTAGCAAGAATACCACGAAAGCAAGAAAAAGAAGTACGCTATTAACTATTAACGTACCTGTCTCTTCCGAAACGAATGAGTACATAGATATACGTATAGCTACCATCCGTTCTCCTTAAGTCT
+
::<E@DCBBCBB@;9:<<@;<ABBE@CCE>A@BB@A?A?CDCBBBC@BD@DADBBAADDE3G>A@BBAA@@:::/:8<AADA1AA9=.9::*9:?5;:995;;55059=<9=BB?BB@?@;9:CDBBBCBBB@CCCC@BAB@@@00,0@@BA?BBAAC;;:?BCBCDD?BD????=AABAC:=77/7;<<<,38/7375=>9?A;>:>A??<?=>>CBC?B<;;CBB@D=??C>BDD=@?AACCBBBCC???@@@=::;@?>>=959//(/:59/7054;8<97:
@ATNG8:02596:06656
GATGGTAGAGAGACTGTAGCGCACCCAGAAGATCAGGAACTCTAGAAGAATTCAGATTTTTAACACGAGAGTAAACGTAAAAAGAAGGTTTTACAAGACTCACGTTAACAATATTGCAGCAGTACGCACACAATCGAAGCGCAGTAAGGATGGCTAGTGTAACTAGCAAGAATACCACGAAAGCAAGAAAAAGAAGTACGCTATTAACTATTAACGTACCTGTCTCTTCCGAAACGAATGAGTACTGCGTCTCACTCTCGCCTAATCGTTCTCCTTAAGTCT
+
96?C9BAABCCBBAABFFJDCCCCC>CCC@CCBC;;89;>?@<<<A9==9B?BCBBBBBB1?;>C?>?BAC?><5<9;:999$9>5:4;;;+=@@:@AAACCFCBADACC?BBB@CDAABBFBBCBBBCDED@CBBB@CAA@CC?><@@B;;;;BBBCCCB?BBCBBB?BC?BBB=??@@@9AAA=ABFCC3DC?B986B?AAA<A<BA?@<@<@>A@@=@@@AA@A>A>ABC>A?@>?CCCCCBCCBBBCABCCBBBBBB?BB?BBBC@@?@=A=??BABA
@ATNG8:02597:06651
GATGGTAGTGTGTCTCTGAGAGTAGTACTCATTCGTTTCGGAAGAGACAGGTACGTTAATAGTTAATAGCGTACTTCTTTTTTCTTGCTTTCGTGGTATTCTTGCTAGTTACACTAGCCATCCTTACTGCGCTTCGATTGTGTGCGTACTGCTGCAATATTGTTAACGTGAGTCTTGTAAACCTTCTTTTACGTTTACTCTCGTGTTAAAAATCTGAATTCTTCTAGAGTTCCTGTCTTCTGGGTCTCTCTCTCACGCACTACCATCGTTCTCCTTAAAGTCT
+
88;:688:9::999556<;==<69:@==9;44.444:1;;7<7<<666B=:BB@B?29.9955.58<99>99555.555555#4:7445;09:<<166>1669655<<<166;9555:5:99.4.5<<<;;<=:>==>466>=CB=;;;666;;?C<?;@;??<@;?@@>9655<7?995,57<.5555&5;;;;)//0///77/5.5555$55555.5.5<55//7///7:4://44.43>>3;;995449:;98554444;6<:::>.433-3-33(3888
@ATNG8:02599:06663
GATGGTAGACACGTGTGCTCTCTCGTACTCATTCGTTTCGGAAGAGACAGGTACGTTAATAGTTAATAGCGTACTTCTTTTTCTTGCTTTCGTGGTATTCTTGCTAGTTACACTAGCCATCCTTACTGCGCTTCGATTGTGTGCGTACTGCTGCAATATTGTTAACGTGAGTCTTGTAAAACCTTCTTTTTACGTTTACTCTCGTGTTAAAAATCTGAATTCTTCTAGAGTTCCTGATCTTCTGGAGATACACATGATACTCTACCATCGTTCTCCTTAAGTCT
+
ACCC?CCCCBBBBBF;;<CCGCDDDBBBHCBB>@@>@;@A?C@CCCBBBC?BCBBB@C@BAAB?B?CCC@AACCC@BBBBB3AA??78949CBD?CAB@BC;779@@@>A@AA?>?><@@@;><>>B??>>><AAAA<???A;;>>??A>AA>>><>>><>><><@@AAAAA>>8>;;;;1;:>:=====.:>777+------;::><@ACA.?;<=A;B9;<8;??B>>><@<@@A@@@6;:A<>>>A@@@A@@@A@@@?D@>>9=AAAA9>>>;A;A;>;;;
@ATNG8:02600:06664
GATGGTAGGAGACACGTCGCACACGTACTCATTCGTTTCGGAAGAGACAGGTACGTTAATAGTTAATAGCGTACTTCTTTTTCTTGCTTTTCGTGGTATTCTTGCTAGTTTACACTAGCCATCCTTACTGCGCTTCGATTGTGTGCGTACTGCTGCAATATTGTTAACGTGAGTCTTGTAAAACCTTCTTTTTACGTTTTACTCTCGTGTTAAAAATCTGAATTCTTCTAGTAGTTCCTGATCTTCTGGTGAGATTATGGCATGATGCTACCATTCGTTCTCCTTAAGTCT
+
:44:066C@DDCBC=666>=B@BB@@??=>9946<<<5<>7<0555=<<<;>><<?9@6:5<<9<9=CBBBA?::377777$33397888/8=<=6:8=58848999333,3888::7939997;3855:858=9==::4:??>@@@;<;>:;/---)---,356;5998866622,255==.959455557(37//..&....77788828999*835..(..38388855///06333///;799=7///333,555/3332234-,-9244-222,25606)-----9
@ATNG8:02603:06672
GATGGTAGCTCACGTACGTCACACGTACTCATTCGTTTCGGAAGAGACAGGTACGTTAATAGTTAATAGCGTACTTCTTTTTCTTGCTTTCGTGGTATTCTTGCTAGTTACACTAGCCATCCTTACTGCGCTTCGATTGTGTGCGTACTGCTGCAATATTGTTAACGTGAGTCTTGTAAAACCTTCTTTTTACGTTTACTCTCGTGTTAAAAATCTGAATTCTTCTAGAGTTCCTGATCTTCTGGATAGCGACGCGATATACTACCATCGTTCTCCTTAAGTCT
+
:99C<;AFCBDBBBBGBABCDCCCCCEDBB::::CCD=CB@B@BCBCBDC?BBCCC?B?BCBB?B?BBBABAAAB?CCAAA/AC?CBBB>BBBB?BBB?BB===>D>><?CBBBBBB?BAA=A;?@>>@>>>=@>@A;@@>>>>>=<=>???>>?;;=<=AA==;>>>>C?>AA;A??@?6?=A;9<999*;=7790::99::=<>=;????/?>>>E=B<==:>AAE>>=;A:><AAAA5;;A9>>??A=?=@@>@@@A@@@>><>A@@@<@@@<>:>9>>>>
@ATNG8:02612:06683
GATGGTAGCACGAGTCACTCATATCCAGAAGATCAGAACTCTAGAAGAATTCAGATTTTTAACACGAAGAGTAAACGTAAAAAGAAGGTTTTACAAGACTCACGTTAACAATATTGCAGCAGTACGCACACAATCGAAGCGCAGTAAGGATGCTAGTGTAACTAGCAAGAATACCACGAAAGCAAGAAAAAGAAGTACGCTATTAACTATTAACGTACCTGTCTCTTCCGAAACGAATGAGTACGATGAGATCTCGTGTGCTACCATCGTTCTCCTTAAGTCT
+
><<<9?;;;?<<<;555:;9;5===8==;.5//////)---///939;+/+5<:88<<<,<:88843-4<<;<<6<>@;==<$44.439:>0@<=8<>>;;;9::.4.495:=>8=<555;;;;A@@B@@@A?A<;;<?;::::8?;>;@00/>=<<<?A?AAA988:==<>@;488<==6444?BBBBB3>?;?ADAA=;:;;@5;;==8=;?=BBB?BBAAA;:39;::9/78829?>>@AAAAAA???BBCDB:::888<C;A@>;<6;;:1;5;8=?@?
@ATNG8:02614:06655
GATGGACGAGCGTCTGAGAGGTACTCATTCGTTTCGGAAGAGACAGGTACGTTAATAGTTAATAGCGTACTTCTTTTTCTTGCTTTCGTGGTATTCTTGCTAGTTACACTAGCCATCCTTACTGCGCTTCGATTGTGTGCGTACTGCTGCAATATTGTTAACGTGAGTCTTGTAAAACCTTCTTTTTACGTTTACTCTCGTGTTAAAAAATCTGAATTCTTCTAGAGTTCCTGATCTTCTGGATATGAGTGACTCGTGCTACCATCGTTCTCCTTAAGTCT
+
;59B;@@<C@@@BBBCBBBB>AAABB@@?@CEM?CC@B@BCCCCDB?BBBBB?B@CBBB>B>AABBBBCBB?@?@??0<?<?98979BCD?CAD?BB599ABBB?BBBCAAAC?BBB@B>@@<><@@@?BCCB>BBBB>>AA>?==>>;=;<>>>===6:6:=>@BAA>>7?=@DD5A:<9=BABA/BBAAA:@;;;>@@@<<188888#677?;9<8==9<BBBBAA>A>AACCBB@BBC@CBBAABBBBBBBBBABABCC@CCAA@?@>><>@B?BBAA
@ATNG8:02631:06665
GATGGTAGGAGACACGTCGCACACGTACTCATTCGTTTCGGAAGAGACAGGTACGTTAATAGTTAATAGCGTACTTCTTTTTCTTGCTTTCGTGGTATTCTTGCTAGTTACACTAGCCATCCTTACTGCGCTTCGATTGTGTGCGTACTGCTGCAATATTGTTAACGTGAGTCTTGTAAAACCTTCTTTTTACGTTTACTCTCGTGTTAAAAATCTGAATTCTTCTAGAGTTCCTGATCTTCTGGCGCTCTGTCACGTCTGCTACCATCGTTCTCCTTAAGTCT
+
A?AC@CCC@BBBBBCBBBCCCCDCBCDB?A00,0>@@<@D@C?BBBDCBB@DB@@@=@>AACC?B?BBBBDAABC@BBBBB3BC?BBBB6BBBB@BBC<??????CCC@@@?BBB@A<====A=;;;?>=<=9=?>?:=;;;===ABAA??;;;>=@FC<@@<>7::BB???@A<A;;;;1;8=;;;;;;+;@99:.6/////66575;>>>*::?AA:A<AA=???@@??;?7;<@@BB;??A<?>>>;;;===@>;;878:AA=B@>>>=@>><?;?=???@
@ATNG8:02633:06688
GATGGTAGGTGCACATGAGTGTATCCAGAAGATCAGGAACTCTAGAAGAATTCAGATTTTAACACGAGAGTAAACGTAAAAAGAAGGTTTTACAAGACTCACGTTAACAATATTGCAGCAGTACGCACACAATCGAACGCAGTAAGGATGGCTAGTGTAACTAGCAAGAATACCACGAAAGCAAGAAAAAGAAGTACGCTATTAACTATTAACGTACCTGTCTCTTCCGAAACGATGAGTACTGCGTCTCACTCTCGCCTACCATCGTTCTCCTTAAGTCT
+
;<=B@C@>;<54:==<BAAACCBCC?A@>4944443-4.5::9::=7<<8<5:<44444&5.559;9999555)5555555$59.5.555&544.4:::<=<::59599499944333444599555=;;;7<99:<:54<;==9<270/)/:;;=??@5??>889>??9>AA:999??8?@@;?>CDC2@A;><@ABAB??<?9>>8818:?>;;;@CCBBBCC@C;;;D?B;::A@@AABCCCABCCCCCCBDCCC?BBC@CCCBB@BCC>A?A@DCBB
@ATNG8:02594:06718
GATGGTAGATACTCGCTGATACACCCAGAAGATCAGGAACTCTAGAAGAATTCAGATTTTTAACACGAGAGTAAACGTAAAAAGAAGGTTTTACAAGACTCACGTTAACAATATTGCAGCAGTACGCACACAATCGAAGCGCAGTAAGGATGGCTAGTGTAACTAGCAAGAATACCACGAAAGCAAGAAAAAAGAAGTACGCTATTAACTATTAACGTACCTGTCTCTTCCGAAACGAATGAGTACGAGAGAGCACACGTGTCTAATCGTTCTCCTTAAGTCT
+
956=:>BCBBAAA@;9:?ABBBCEE>CBB?A:::>?;?054CCABB@BB>B<=>BBBDCC2C?CBBA>>>??@?9?=@@AAA,AG5;4;@@3@A@<;;9AB?@@C?B>BB>A@@=@BCCDCCCCGDCCGGDC@CAAA@BAADBB??<@>B;<7;A@@BAA@=@:98??9?B?AA@>@???>3;;75789999%9>9;<<@<7:>>5:59:=>7=8=>BDC>@AAAACB?C?BBC>BBB@BBBBBBBBBBBBCCBBCC???AA@?B?===>;>??;A5;5;887
@ATNG8:02594:06740
GATGGTAGCAGACGTGACAGAGCGCCAGAAGATCAGGAACTCTAGAAGAATTCAGATTTTTAACACGAGATTAAACGTAAAAAGAAGGTTTTACAAGACTCACGTTAACAATATTGCAGCAGTACGCACACAATCGAAGCGCAGTAAGGATGGCTAGTGTAACTAGCAAGAATACCACGAAAGCAAGAAAAAAGAAGTACGCTATTAACTATTAACGTACCTGTCTCTTCCGAAACGAATGAGTACTATGTAGAGACACACTAATCGTTCTCCTTAAGTCT
+
@?CC@DCBBBBBDCCCCCAAACCBB@CCC@CCCCBB?A=A@AABBB@CD>A>ACBBCCCD3C@99:ABB??;??8?7:4444$4;6;4;;9+95516<<==<AAB?A?AA?B@@=@AB@BBBBBBBBBBBBB?BBBC>@@ACC@???C@B;;:;BAA@B;:5:ABBCC@CD????@CBBBA<A?>;?BBBBB(@@=???;AAA??<?<A@??=@:=>CBB@<<;AAAA<?;?@@9@@A=A???BBB???A@@@=9373229:=6555:47776=2625555
@ATNG8:02600:06734
GATGGTAGTGTCAGTGCGCGTCGTCCAGAAGATCAGGAACTCTAGAAGAATTCAGATTTTTAACATCGAGAGTAAACGATTAAAAAGAAGGTTTTACAAGACTCACGTTTAACAATATTGCAGCAGTACGCACACAATCGAAGCGCAGTAAGGATGGCTAGTGTAACTAGCAAGAATACCACGAAAGCAAGAAAAAGAAGTACGCTATTAACTATTAACGTACCTGTCTCTTCCGAAACGAATGAGTACATAGATATACGTATAGCTACCATCGTTCTCCTTAAGTCT
+
@;;C;@CCGCCA=;;;=>BBCCDCC@BCA;;99:5949599:///:4/-+-3/////:::+:5;=;<<8333777.7333,3333$3717,333&33717722257222)206636765888:?==BBCCBBCBCC@CB@@?@AAADCCC?F@C::::CDBBACC=AACCCC?BB??>??DB??>599939AABB3A?;>:;;@????<@<@>>><A;@@CCC@BBBBBBC@C?BAC>CCC?AABBCBBBABBBBCCCCCABA@AA???<AA@?A=@993939;@AA>
@ATNG8:02616:06747
GATAGCAGACGTGACAGAGCGCCAGAAGATCAAGAACTCTAGAAGAATTCAGATTTTTAACACGAGAGTAAACGTAAAAAGAAGGTTTTACAAGACTCACGTTAACAATATTGCAGCAGTACGCACACAATCGAAGCGCAGTAAGGATGGCTAGTGTAACTAGCAAGAATACCACGAAAAGCAAGAAAAAGAATTACGCTATTAATATTAACGTACCTGTCTCTTCCGAAACGAATGAGTACCTCTCAGACGCTCGTCCTACCATCGTTCTCCTTAAGTCT
+
@?ACCCDCCCCCCCCDCCAAAC@CCC?BBBBB>A@?BBBBBBC?BB@B?A?>88999'73>?@BBBB?@@@8>@;;;;;*;B=@;@@@7ACC@CCCCCDE;:;<@BB?BDD@DCAABBCCCCEDDDCBB=ADDD?BBBBCBBB?B?BBB?BBABBBDD?BBBCBB?BB@BBA<>>99::+99939>==>,=@=>:>=AAA::6947>>:>;>BECC@CCCCAAA?B@CBC>CBB?BAAACCC?AABBBB>>>B@>=>B>=>=<@@?=A>AAA=A>B@CCCC
@ATNG8:02619:06708
GATGGTAGAGTACAGTGTAGTAGACCAGAAGATCAGGAACTCTAGAAGAATTCAGATTTTTAACACGAGAGTAAACGTAAAAAGAAGGTTTTACAAGACTCACGTTAACAATATTGCAGCAGTACGCACACAATCGAAGCGCAGTAAGGATGGCTAGTGTAACTAGCAAGAATACCACGAAAGCAAGAAAAAAGAAGTACGCTATTAACTATTAACGTACCTGTCTCTTCCGAAACGAATGAGTACACATCGTCGTGTCGTGCTACCATCGTTCTCCTTAAGTCT
+
<BBB@BBBBBCBBCDCCCJCCCCBDFABBAA@@CBB?B@CBBDDA@=@D@D@BA?87777'9:@CCBB788BBA9A@;;;;;*9A>@;BBB7BBC@CCCCGDCBB?C@CC>@?C?CBBBCCCCCEECCCBBB?CBBB?BBBACCBB>C@C@@>@CCCCACC?CAAAAA?CC>@AA>??BAB=@=>9999999%9A<A>?@B@?>?7;7:>AB7;7;BFCC?BBBCCCC>A>BDD>BAA>AAABCDC@@AACCCCCCBBBBBBBBBC@BBBBE?BA@:?9?8?ACB
@ATNG8:02625:06711
GATGGTAGCAGACGTGACAGAGCGCCAGAAGATCAGGAACTCTAGAAGAATTCAGATTTTTAACACGAGAGTAAACGTAAAAAGAAGGTTTTACAAGACTCACGTTAACAATATTGCAGCAGTACGCACACAATCGAAGCGCAGTAAGGATGGCTAGTGTAACTAGCAAGAATACCACGAAAGCAAGAAAAAAGAAGTACGCTATTAACTATTAACGTACCTGTCTCTTCCGAAACGAATGAGTACCTCTCAGACGCTCGTCCTACCATCGTTCTCCTTAAGTCT
+
A;CC>???CB@A;;;;;;;;<<6999=995949999.98<<;@AAC@CC?C?BBA::999(::@??BAAA?==?899;BDDD099.54999+955.6>555:///)/39:498;.44435555;<><<<;>>>;;;;5:99;>?>>?D=A::69@>>@@@@=??>??@=@?9>>>8877==6<<<5778788$7988=8<@=>@A<?=?>>>8?:==@@@<@BBBBBB?B?BBB<AAA>877@?>>=ABBBBACCBB???AA=CBC<;;;AC?@@@6939=A@@B
@ATNG8:02630:06723
GATGGTAGAGTATCATGTGTATCTCCAGAAGATCAGGAACTCTAGAAGAATTCAGATTTTTAACACGAGAGTAAACGTAAAAAGAAGGTTTTACAAGTCTCACGTTAACAATATTGCAGCAGTACGCACACAATCGAAGCGCAGTAAGGATGGCTAGTGTAACTAGCAAGAATACCACGAAAGCAAGAAAAAGAAGTACGCTATTAACTATTAACGTACCTGTCTCTTCCGAAACGAATGAGTACGTGTGACGTACGTGAGCTACCATCGTTCTCCTTAAGTCT
+
;69C;CCCCCCDBCBBCBCBBBBCB@DBB?BAAA99::@CCDCBBC@CD>A>ACCCCCCC1C@DBBBBBBDCDD>CBCBCCC1CB@C@CDD;CBB?BBCCBBB>><?=@@>AAAABBBBBBBBCCCCCCC@@>@CCC@BCBBBCCC?C@CBB?BCCDDBCB?BCCAAA?CA>AAC?BB@@?89999=>>@@2@A>A:::BB??@:>:>EBB7;7;BEDFACCBBBCC?B?BB@:A@@=@BDCCCBBBBBBCDDCCCCCCCCCBBA?BBBBB?BBB>@>B>===B
@ATNG8:02600:06772
GATGGTAGTGCGTGAGAGAGAGACCCAGAAGATCAGGAACTCTAGAAGAATTCAGATTTTTAACACGAGAGTAAACGTAAAAAGAAGGTTTTACAAGACTCACGTTAACAATATTGCAGCAGTACGCACACAATCGAAGCGCAGTAAGGATGGCTAGTGTAACTAGCAAGAATACCACGAAAGCAAGAAAAAGAAGTACGCTATTAACTATTAACGTACCTGTCTCTTCCGAAACGAATGAGTACATAGATATACGTATAGCTACCATCGTTCTCCTTAAGTCT
+
::<>8B?A;<<<<<@BCCGGCCAB@<@BBADFCCCB@B@CCCBBBB@BC@B?BBBBBBBB3B?CCAABBBB=<<7>@@BCBB5BB>A>BBB:BCC@CBBBBBC@@>A@BE@DCC?BBBBBBBBCCDCCCBBB?BCCC?BBBABBBB@C@CBB>ABBCEBCC?BBBBCC?CC?AAA?BA>>=7?@>:@AAAA3@A?B:99CCB@@;?;?AAB<?<?ACBB@BBBBBCB?C@BCE>BAA>ABBBCBBBCBBBBBBBBCAABAAA@??:???AC?B>><>?B?BA<<
@ATNG8:02617:06773
GATGGTAGATACTCGCTGATCACACCCAGAAGATCAGGAACTCTAAGAAGAATTCATGAATTTTTAACACGAGAAGTAAAACGTTAAAAAGAAGGTTTTACAAGACTCACGTTTAACAATATTGCAGCAGTACGCACACAATCGAAAGCGCAGTAAGGATGGCTAGTGTAACTAGCAAGAATAACCACGAAAGCAAGAAAAAGAAGTACGCTATTAACTATTAACGTACCTGTCTCTTCCGAAACGAATGAGTACTATAGACTATCTGAGACTACCATCGTTCTCCTTAAGTCT
+
788>6:/:5:;;;<<@BA?955596>6===7:@@9;438388:781931387=666://*/999)716:99773,333;;.88;7;>>>+6979499;0;;;9>?69444444(43887<==9=BB>@@?@@@B@@@@>=9==9;;,:???9:9A<>:?00*/>>=>=AA8:8?>;>9;;878/89?;99:3///)-8:::,::100/<<=;<>3:5:9::<A=;;A@A<@>@@@@@;@:>>>5><=:?>>>??AABAA@>>==<><><<666>>:===<<5844-34=6==?A
@ATNG8:02624:06784
GATGGTAGCTATACGTATATCTATGTACTCATTCGTTTCGGAAGAGACAGGTACGTTAATAGTTAATAGCGTACTTCTTTTTCTTGCTTTCGTGGTATTCTTGCTAGTTACACTAGCCATCCTTACTGCGCTTCGATTGTGTGCGTACTGCTGCAATATTGTTAACGTGAGTCTTGTAAAACCTTCTTTTTACGTTTACTCTCGTGTTAAAAATCTGAATTCTTCTAGAGTTCCTGATCTTCTGGTATGACTAGTGTACTACTACCATCGTTCTCCTTAAGTCT
+
::;CABBBCC@>CBA==CCCBBD;66559BBB;;:;A;@B?D@CDCDCCC@AABBC<A<@AAA>A??AABA@@??9>=<<<.8?;CCBB>BC::6:=>99929BA99:?BA@ACA>>:===<@=B@@@@@??;?AAD7;;A>>>??B@@@A@>>>=>>>=@@6;7;=AAAAAA@9:8888)89>;?@@@@/??BAA7;;?===@===18888(589791728>;A>==9>:6;399;999377=599:A>:;:9AA>>>:76///97339=4=//,/5:59:7;
@ATNG8:02639:06757
GATGGTAGCTCGCTGATGATATCTCCAGAAGATCAGGAACTCTAGAAGAATTCAGATTTTTAACACGAGAGTAAACGTAAAAAGAAGGTTTACAAGACTCACGTTAACAATATTGCAGCAGTACGCACACAATCGAAGCGCAGTAAGGATGGCTAGTGTAACTAGCAAGAATACCACGAAAGCAAGAAAAAAGAAGTACGCTATTAACTATTAACGTACCTGTCTCTTCCGAAACGATGAGTACTATAGACTATCTGAGACTACCATCGTTCTCCTTAAGTCT
+
A<BC>AA;;44;B;;;BBBBBBC;;79AB=@;;C;:7;5::;:::;7;;6:48;333333$3388888:=<8<A8>=;;;;;*;@>B59905>@8<C?AAABBC?C@CD?BBC?@@@:;;;=CCGDCBBDB?ABBB?@@@AAB@@:@=@;;7;BBCCBBD@ECBBAC?CC@D?<7;;;;;3;77,777777$791778332877.5/555838588=<<8<<99://+-37881---////;==BBBB7778=??>>@A@????<?0//;::00)/185:;:9
@ATNG8:02593:06847
GATGGTAGCTATACGTATATCTATGTACTCATTCGTTTCGGAAGAGACAGGTACGTTAATAGTTAATAGCGTACTTCTTTTTCTTGCTTTCGTGGTATTCTTGCTAGTTACACTAGCCATCCTTACTGCGCTTCGATTGTGTGCGTACTGCTGCAATATTGTTAACGTGAGTCTCGTAAAACCTTCTTTTTACGTTACTCTCGTGTTAAAAATCTGAATTCTTCTAGAGTTCCTGATTTCTGGCTCTCGTAGACAGATACTACCATCGTTCTCCTTAAGTCT
+
:6;C?CABBC@CCCCCCCCCCEGC@@CCFGFD?CBDC>BB@B@CCCCCCD?BCB@@=@?AABB@C@BBCBBA:::4;8888)8A7ABBD@BBBB@BBB>BC?BABBBC@BBBAAA@@<@AA<?<?AAA>>>A<>>>@=@A@====?@@@@@?=<<:<==<::5:;>>?????@?;77=@@2=,/+-7777(22,-)----66577:6:;;;*555A=,205?:>A@=>=?<?=BB;<;7<CB=BA@??>>:;;AAA>88=8//*/7;::5>AA<A<A=AA@=
@ATNG8:02604:06842
GATGGTAGGAGACACGTCCACACGTACTCATTCGTTTCGGAAGAGACAGGTACGTTAATAGTTAATAGCGTACTTCTTTTTCTTGCTTTCGTGGTATTCTTGCTAGTTACACTAGCCATCCTTACTGCGCTTCGATTGTGTGCGTACTGCTGCAATATTGTTAACGTGAGTCTTGTAAAACCTTCTTTTTACGTTTACTCTCGTGTTAAAAATCTGAATTCTTCTAGAGTTCCTGATCTTCTGGGCAGACTCTCACACGCCTACCATCGTTCTCCTTAAGTCT
+
@;?C@CBB?BBCCCC;;;@FDCCCFFDBBBB?BECC=BB?B?BCCCCCC@CDBBB?B?BCBB=A?AAAAAA?A?<A???A1CC<@=>=:>ABB?BBB?BC?==>CBB?BBBBBCBB>@@><@;A>>?@>>><A>@>;AA?A=<<>>ABAA?>>>;=<<;:96;<AAAAAAA@@;?BBBB;B=@;<<<<<.<A9991999///;78<;????/?AA>>;>;::7:@AA>>>8;8;A@@@@<>=>>7@=<<==>>>AAA?AA<@@@;<<<::5:>>8=6;7;AAA
@ATNG8:02605:06805
GATGGTAGGTGCACATGAGTGTATCCAGAAGATCAGGAACTCTAGAAGAATTCAGATTTTTAACACGAGAGTAAACGTAAAAAGAAGGTTTTACAAGACTCACGTTAACAATATTGCAGCAGTACGCACACAATCGAAGCGCAGTAAGGATGGCTAGTGTAACTAGCAAGAATACCACGAAAGCAAGAAAAAGAAGTACGCTATTAACTATTAACGTACCTGTCTCTTCCGAAACGAATGAGTACGATGAGAGAGCTCTCTCTACCATCGTTCTCCTTAAGTCT
+
A<AA;<9939449<@BCCCDCCCBB?BBC>BABA@?>@?BBDCD@@>AA?C>BBBBBBBB2B@BBBCCICBCHM>CCAA@@A0@B>C=A@@3@<<5;B@@@BCCD@C?AA>ABEAC???BBBACDACCACBCABCBCACCBBCDDC?C@BAA<@@@ABBBD@BABB?A=@C?AAA>AABCA9@99299999(9?<7778BA>?B;>;>===8=8=>BBB7<;@@@:949>@@B899@<?@ABBBBBB@??BB??>>DA?>?>997<?AAAC577?/7,7/73=@
@ATNG8:02606:06805
GATGGTAGAGTATCATGTGTATCTCCAGAAGATCAGGAACTCTAGAAGAATTCAGATTTTTAACACGAGAGTAAACGTAAAAAGAAGGTTTTACAAGACTCACGTTAACAATATTGCAGCAGTACGCACACAATCGAAGCGCAGTAAGGATGGCTAGTGTAACTAGCAAGAATACCACGAAAGCAAGAAAAAGAAGTACGCTATTAACTATTAACGTACCTGTCTCTTCCGAAACGAATGAGTACAGAGAGTACGATATGTCTACCATCGATTCCGGATAGTCT
+
:66A;@BBBBBBCCDDDBB@BADDD?BBB?BCBBAA?A@BBBBCCC?CC@D@DAAABCCC2D@DCCCCCBB??>:@AAA@A@0AB?B?BBB:BBB@CBBBCBBBB@B?BB?BAB?AAABCBCCCCBBCCDBB@BCCC@BBBBBBBB@C@CCC@CCDCCCCC?CCBBAB?CE=B>><>>A?>9778888999(:@;A9::CC@@?;A=B>>?=D;??CDDABBCBBBB>B>BBD=CBB?BBBBCC@@@CDCBAAACB@BBBCB@BB?BA@@CC?A8:8;@AA>==
@ATNG8:02607:06820
GATGGTAGTGTCATATGAGAGTGTGTACTCATTCGTTTCGGAAGAGACAGGTACGTTAATAGTTAATAGCGTACTTCTTTTTCTTGCTTTCGTGGTATTCTTGCTAGTTACACTAGCCATCCTTACTGCGCTTCGATTGTGTGCGTACTGCTGCAATATTGTTAACGTGAGTCTTGTAAAACCTTCTTTTTACGTTTACTCTCGTGTTAAAAATCTGAATTCTTCTAGAGTTCCTGATCTTCTGGTAGAGCGTGCATATATCTACATCGTTCTCCTTAAGTCT
+
:66>;@CCBABBCECCCCCCCBBBCBBBCBBB@CCCC=CC@C?BBCCCCC@CBBBE@B?BBAE?C@CCCDBBBDC?BAAAA1BC@BCCC=BBA@=A;;7;C?AABCCD@CDCBBBEF@CCCAC@DCDCA@@A@C@@A>A@@@AAAABCCCCA@AC@BCB@CC@D?BAACCCDAB?ABBBB;B?B>ABBBA2ABABB<BBBABBBBBCACCCC5CCBBB?CADGBDDDBBBC?C@DDBBCC?C?@>@BCBCDBCBCCCCBDDBBADCCCBB?@A@=@???CB@?
@ATNG8:02609:06837
GATGGTAGCATCATGCATATCTCACCAGAAGATCAGGAACTCTAGAAGAATTCAGATTTTTAACACGAGAGTAAACGTAAAAAGAAGGTTTTACAAGACTCACGTTAACAATATTGCAGCAGTACGCACACAATCGAAGCGCAGTAAGGATGGCTAGTGTAACTAGCAAGAATACCACGAAAGCAAGAAAAAAGAAGTACGCTATTAACTATTAACGTACCTGTCTCTTCCGAAACGAATGAGTACGATGAGATCTCGTGTGCTACCATCGTTCTCCTTAAGTCT
+
8::C?CCAA@@@=666;<<;@CCCC<@>>454::>=5;49>?8:5?9BB8C?997;8988'943/////888:;58@B@@@A2>A>B2;;;*;:;5:@??;====5>5>@<@AB?CC;;;CBBBCBBAAAA>=A;;;<;;:?AABB>@>@00,0?>>AACC?@@AABC@CBABBA79:@@@8999;9999:9%9<98?;BBB>><<=899;=2;4;>B@@?B@@@B@@<@?ABD>AAA=??ABA@ABB???AABA???BB?;;;BB<>>>:?;:==8=:>5;;>>
@ATNG8:02614:06811
GATGGTAGACATATCGTACTCTCTGTACTCATTCGTTTCGGAAGAGACAGGTACGTTAATAGTTAATAGCGTACTTCTTTTTCTTGCTTTCGTGGTATTCTTGCTAGTTACACTAGCCATCCTTACTGCGCTTCGATTGTGTGCGTACTGCTGCAATATTGTTAACGTGAGTCTTGTAAAACCTTCTTTTTACGTTTACTCTCGTGTTAAAAATCTGAATTCTTCTAGAGTTCCTGATCTTCTGGATATGAGTGACTCGTGCTACCATGTTCTCCTTAAGTCT
+
55::5;;;??CC?>C?@CFCBBA@;;;<>B;;:;BBC?AA?B@CCBBBBB?BBBBB@D>@@BB7B7@:ACBCCBB;?9966(;<:>888,79:7<C9:49A466<?@@;???@@DAA<>>>=B688???@@=9<;//+//<9====<>>==768:3:9::?A<@<AABBB>===:<=>AA3@:>:>=@@@,@:666)------533559===*:553327*..26<<=AAA=A::98=994<>A<>>>AA?@>=>AAA@@???DD:>?AC=@@@=A:=:==:6
@ATNG8:02617:06812
GATGGTAGATATATGCACGCTCTACCAGAAGATCAGGAACTCTAGAAGAATTCAGATTTTTAACACGAGAGTAAACGTAAAAAGAAGGTTTTACAAGACTCACGTTAACAATTTTGCAGCAGTACGCACACAATCGAAGCGCAGTAAGGATGGCTAGTGTAACTAGCAAGAATACCACGAACAAGAAAAGAGTACGCTATTAACTATTAACGTACCTGTCTCGTTCCGAAACGAATGAGTACGTGTGACGTACGTGAGCTTACCATCGTTCTCCTTAAGTCT
+
<9:::=<<==;;666>>====??;;5;<?2444999057=;@@933233,318;:<:===)3.38878;888981////999+::5<.555&55<6;<<55/7//)-(-60555&////5>?>>><;;=@59499??<@CCB@@;:3;;@00+.:.-.--93/448//)//)/880969:5//(/888+//3333996672628555164225;=8<<885---(-(,22,268+-/6667898778544:933338833,336773331778493948888
@ATNG8:02623:06844
GATGGTAGTGTCATATGAGAGTGTGTACTCATTCGTTTCGGAAGAGACAGGTACGTTAATAGTTAATAGCGTACTTCTTTTTCTTGCTTTCGTGGTATTCTTGCTAGTTACACTAGCCATCCTTACTGCGCTTCGATTGTGTGCGTACTGCTGCAATATTGTTAACGTGAGTCTTGTAAAACCTTCTTTTTACGTTTACTCTCGTGTTAAAAATCTGAATTCTTCTAGAGTTCCTGATCTTCTGGACGACGCGCACTGACACTACCATCGTTCTCCTTAAGTCT
+
:::>;>>BB955=95666<;=666<=>>>>>?:==>>8CC?C@CBCFCAA;?;;9:7<066=>:>@CBBBB@@@A<AADED5BC@CCBC>BBBB?CBD>BB:;;BBBC@BBBBCBBB?ACC@B?BBBB;;;C?BBCB=@@C;<<HDCCBBB;;;D?AAC@BB?B?BBBDBECBB?BCCBB:B>B=;;;;;*;CAAB=BBBBCGFAAA5;<;;*;CC;;9;?BI@CBCCDCC@C@CCCCCD@EBA=@@;;;BBCBA<;;DCCCCDEACCCFE?ABB=@=@?BBBB
@ATNG8:02628:06842
GATGGTAGGCGAGAGTGAGACGCAGTACTCATTCGTTTCGGAAGAGACAGGTACGTTAATAGTTAATAGCGTACTTCTTTTTCTTGCTTTCGTGGTATTCTTGCTAGTTACTCTAGCCATCCTTACTGCGCTTCGATTGTGTGCGTACTGCTGCAATATTGTTAACGTGAGTCTTGTAAAACCTTCTTTTTACGTTTACTCTCGTGTTAAAAATCTGAATTCTTCTAGAGTTCCTGATCTTCTGGCTGCGCTGATATGCGCTACCATCGTTCTCCTTAAGTCT
+
@?AE@BBB@@@@BBBACCCIDBBCCCCBCC::;;CCC<BB=@=@BBCCBB?BCDCB>B>BBBC>B>BBBCBBBCB?BBBBB3@@=@@@B=BBBB@BBB?BA>@@@BBB?BBCCAAA=:ACC=A;A>>>?===;@@A@8<>B@@?>??AACA787<8788;AA<>;>A@@@AA@?;>>>BB5B>D<>>>>>/<A;=>9>=<<<=<9=<;????/?@@??<?<?@<??AA?>?;@;>A@@>>89896;///8999>@@>>9;=;661667==9AA@<><><@???
@ATNG8:02637:06840
GATGGTAGTGTCAGTGCGCGTCGTCCAGAAGATCAGGAACTCTAGAAGAATTCAGATTTTTAACACGAGAGTAAACGTAAAAAGAAGGTTTTACAAGACTCACGTTAACAATATTGCAGCAGTACGCACACAATCGAAGCGCAGTAAGGATGGCTAGTGTAACTAGCAAGAATACCACGAAAGCAAGAAAAAAGAAGTTACGCTATTAACTATTAACGTACCTGTCTCTTCCGAAACGAATGAGTACTGTATCTATGTGTGCGCTACCATCGTTCTCCTTAAGTCT
+
DECB?BCDBBBCDCCCCCCAAAA@A=?CA>BD@@;;5;<;<;9:9D@DB>B>>=<99999'89???:97==7;;3;=@@ABB5BB?B<AAA9ACC@CCCAAADBB?B?BD@A@@?BBCBBBCCCDABAC@@@?@@@E?AAABCA@A=A=@;;7<BBAAAAC????@??=?C?CFC990@A@7=00*000000%00*991:8<<@@B=C=B=>>=A<:;;;;;?B@;;:A>A<@A@9@?@<@DB??@BCCDCBBBBBCBBCBBACCAA=>>>BB<;;;5;9>;=>>@
@ATNG8:02608:06862
GATGTAGAGTACAGTGTAGTAGACCAGAAGATCAGGAACTCTAGAAGAATTCAGATTTTTAACACGAGAGTAAACGTAAAAAGAAGGTTTTACAAGACTCACGTTAACAATATTGCAGCAGTACGCACACAATCGAAGCGCAGTAAGGATGGCTAGTGTAACTAGCAAGAATACCACGAAAGCAAGAAAAAGAAGTACGCTATTAACTATTAACGTACCTGTCTCTTCCGAAACGAATGAGTACTATAGACTATCTGAGACTACCATCGTTCTCCTTAAGTCT
+
?@DCCBACCBBBCBBBBCCCCBBB?BBC?CBBB99;:?BBBBAAC?AC?A?AB@?AAAA2A<ABABCBBBB@@=BBBDDDD3BB?BACCC:CEDACAABCCCCC?B?BC@CCC@BBBABBCCCCCCC@BBC@CBBB?BBBABBBC>C@CAA?ABBBBCCB?BBBABA?BB?BBA;>>===7??=9=@@@@2AB?B@>?B??@@;@<A@@@;@;@ACCD@ABCCCCB?B?BA@:A??=?ABBBBCCCCCCCBAABCCCCCBBBBB?BBABB>AAA>A=A>B@B@
@ATNG8:02609:06897
GATGGTAGACATATCGTACTCTCTGTACTCATTCGTTTCGGAAGAGACAGGTACGTTAATAGTTAATAGCGTACTTCTTTTTCTTGCTTTCGTGGTATTCTTGCTAGTTACACTAGCCATCCTTACTGCGCTTCGATTGTGTGCGTACTGCTGCAATATTGTTAACGTGAGTCTTGTAAAACCTTCTTTTTACGTTTACTCTCGTGTAAAATCTGAATTCTTCTAGAGTTCCTGATCTTCTGGCGCTCTGTCACGTCTGCTACCATCGTTCTCCTTAAGTCT
+
999=:BBCECBBBCDCCCBBB@===<655::<5@:=909@9?9?A@BC?>8=A9:8.34:9:A7A?B??>BBA:=5>=>>>.5542222'2733.3:=6:<+//.5..).??;==AA=EEE6958@@AB;;;=B;;;;?==;;;>==:>;;;///,//;:>=5:5:==<AA@>><>>AFF6@;>;?BBBB/A?:::+//9///66-//55)38:::6>5=<3;===9==7=166736:///7473337---;=>>?>;;;?;;57:///17>>5>:==BBAA
@ATNG8:02619:06850
GATGGTAGCGAGCGAGTGTGTATACCAGAAGATCAGGAACTCTAGAAGAATTCAGATTTTTAACACGAGAGTAAACGTAAAAAGAAGGTTTTACAAGACTCACGTTAACAATATTGCAGCAGTACGCACACAATCGAAGCGCAGTAAGGATGGCTAGTGTAACTAGCAAGAATACCACGAAAGCAAGAAAAAGAAGTACGCTATTAACTATTAACGTACCTGTCTCTTCCGAAACGAATGAGTACGATGAGTTCTCGTGTGCTACCATCGTTCTCCTTAAGTCT
+
;9:?:?BBBCC@AACDBCBCCBBAA?AEDABBBC;;8;?AACBBBB>AB?C?BBCBBBBB2B@DCCEDJECBCC>CCCCCCC5CC?D4:;;6;AC@CCCCAA@DC@C@BB@BBC@BBBCDAABBBCBBBCCC?CCCC@CBAACCBB@CACAA?ACBBBCCD@BBBCBB?BB?BDD?BA@?=8@9959BDDG3CB?B:::BDD9:9:@CCCB:>:=>BBB?BBBBBBB@CADCD>BBB@BBBBBBBBBBCCAB=BBBBCBBBAAAB?B???C=A@@<@4949BBB
@ATNG8:02629:06867
GATGGTAGGCGAGAGTGAGACGCAGTACTCATTCGTTTCGGAAGAGACAGGTACGTTAATAGTTAATAGCGTACTTCTTTTTCTTGTTTCGTGGTATTCTTCTAGTTACACTAGCCATCCTTACTGCGCTTCGATTGTGTGCGTACTGCTGCAATATTGTTAACGTGAGTCTTGTAAAACCTTCTTTTTACGTTTACTCTCGTGTTAAAAATCTGAATTCTTCTAGAGTTCCTGATCTTCTGGATATGAGTGACTCGTGCTACCATCGTTCTCCTTAAGTCT
+
@?@?;;=B:CBBBB@==>A@0//://545A;;4;;;?8=A:?;::9@@:;8:C@@?=@?CB??=@@CBB@ABBAA>@B???+:@:777(399:6><=:=@;>?@@A;>>???BBB=???<>:==<=<>>?;@?==9=>?===@@B><;;@BAA;8:8;??8<:=@>??@@@A<@?===3>;><@@@@@/@F???9?==>@>>>DD5;;;;+7==9=5;5;>:?;;;>>>=K=;;;AAA8:;A<AAAAAA===@BG@;;:8A9<6=>>>>;?=>8=8=:>>>?
@ATNG8:02630:06891
GATGGTAGCATCATGCATATCTCACCAGAAGATCAGGAACTCTAGAAGAATTCAGATTTTTATCACGAGAGTAAACGTAAAAAGAAGGTTTTACAAGACTCACGTTAACAATATTGCAGCAGTACGCACACAATCGAAGCGCAGTAAGGATGGCTAGTGTAACTAGCAAGAATACCACGAAAGCAAGAAAAAAGAAGTACGCTATTAACTATTAACGTACCTGTCTCTTCCGAAACGAATGAGTACGATGAGATCTCGTGTGCTACCATCGTTCTCCTTAAGTCT
+
<::@<A@B955955566;::59444./;:2/0/7//)45=<=BBCC=89389>><:::::(:;?AB???B@@@@9@@@@@@@0@@<:8@@=2BBB?BBBAAB@@?=B?;;8;AB?ACDA@A@BCCBBBAA@C@CCCA>AAAAABAB?C@CCC>BBCBBCBB>??@AAA@BB?BBB?BBBBA99992000000%0:5//./.7:?9:<<89>@7>:==BBB>A@;;;AA>@=@@A<@CC???>>?BAFBCCBBBBCABA?<<///6616<@==:=>>9>8=6;;?A
@ATNG8:02631:06864
GATGTAGAGAGACTGTAGCGCACCCAGAAGATCAGGAACTCTAGAAGAATTCAGATTTTTAACACGAGAGTAAACGTAAAAAGAAGGTTTTACAAGACTCACGTTAACAATATTGCAGCAGTACGCACACAATCGAAGCGCAGTAAGGATGGCTAGTGTAACTAGCAAGAATACCACGAAAGCAAGAAAAAGAAGTACGCTATTAACTATTAACGTACCTGTCTCTTCCGAAACGAATGAGTACGTGTGCGACGTGTCTCCTACCATCGTTCTCCTTAAGTCT
+
BBCBBBBCCDDCCCCCDDCBBBCE>CBB?BBBCBB@B@CCCAAAB@BC?B?BB???@@@.A?BBBBBBBCCBB<BB@AAAA1AC@D<@@@8AED@DCCCDCBBC@C@AA?ACD?BBBBCCCCCCFDCCCCC?CCCC?CBBB@@@C>C@CAA?ABDDDBBB?BBBBAA?CC@BBB<??CCC>???;99998(9?=A?>;BA@@>=C:?@AA<><>ACCC@CCBBBCD?B?BAA=CCC@??>BBABB>>>AABBFBBDCAAA:??C=AAAAD@CBA>A?A?BAAA
@ATNG8:02631:06881
GATGGTAGAGAGAGCTCTCTCATCGTCACTCATTCGTTTCGGAAGAGAACAGGTACGTTAATTAGTTAATAGCGTACTTACTTTTTCTTAGCTTTCGTGGTATTCTTCTAGTTACACTAGCCTATCCTTACTGCGCTTCGATTGTGTAGCGTACTGCTGCAATATTGTTAACGTGAGTCTTGTAAAACCTTCTTTTTACGTTTACTCTCGTGTTAAAAATCTGAATTCTTCTAGAGTTCCTGATCTTCTGGGTGCGCTATATGCGCTACCATCGTTCTCCTTAAGTCT
+
777>7<?BBDB>==<<;;9999555665<=6568<===4:9393////)/77)///33-32;-333-3,3;933333838//000$//(//333'.333.3<?8?@<>333<7<99::552+22793855655;7;<4;87:+/-7--.78355555555858;848:(/)/78777589055999.905/55555(52..;0968./.777;58999*8----042;;5A:::@AA6<8===<==,--77.--/99:=>>??>>>==>=>>?>B:;;;=B=@7<=:7
@ATNG8:02635:06898
GATGGTAGAGTACAGTGTAGTAGACCAGAAGATCAGGAACTCTAGAAGAATTCAGATTTTTAACACGAGAGTAAACGTAAAAAGAAGGTTTTACAAGACTCACGTTAACAATATTGCAGCAGTACGCACACAATCGAAGCGCAGTAAGGATGGCTAGTGTAACTAGCAAGAATACCACGAAAGCAAGAAAAAGAAGTACGCTATTAACTATTAACGTACCTGTCTCTTCCGAAACGAATGAGTACTACTCTCAGAGACACACTACCATCGTTCTCCTTAAGTCT
+
BBCD@DCCCCBCCCCCCCCCBCBDE@C@@?@DBA:;;;@CBBCD@?=?B>B@BCAAABBC3B@AAABCCAA999+9>;;;;;*;B>C5;;;*9@B=BBBBDCCDC@D@AA>A@@=BBBBCCDCCCCCCBBBB@BBBC?CAAABBBB>A>AA@>ADDBABCA?AAACCC?CC@BBB<??BAD>AAA>>CBAA/AA=?787AAACA<A:??AA;>;>BCCC?CCCBBCB?B?BCF>CBB?B@@ABCEBBB@B@BBBAA>B>>>ABAA=AABBC:>>@<@:>:>?@?
@ATNG8:02636:06854
GATGGTAGCGCACACATAGATACAGTACTCATTCGTTTCGGAAGAGACAGGTACGTTAATAGTTAATAGCGTACTTCTTTTTCTTGCTTTCGTGGTATTCTTGCTAGTTACACTAGCCATCCTTACTGCGCTTCGATTGTGTGCGTACTGCTGCAATATTGTTAACGTGAGTCTTGTAAAACCTTCTTTTTACGTTTACTCTCGTGTTAAAAATCTGAATTCTTCTAGAGTTCCTGATCTTCTGGGTGTATCAGCGAGTATCTACCATCGTTCTCCTTAAGTCT
+
@BBD@CBBCBC@@@CCCCCDCCBBCBBBCBCC@BBBD<BB?C@CCCCCCD@CCCCC@C?BAAD@D?CCBDAAACC@BCCCC1CD?CACC>BBBB?B@?:?C7::BCCC@CCDDCBED@DBB?B@CBCCAABC@BBCC?BCCCCCCCCCDBC@BBC@DBB?BD?B?BCBBBDDCC@CBBBB;B@C?BBCCC5CCCCC<BBCBCDCCCB?BDDD1C@@CC@C@CC@BBCBBCC?C@AABCCC@BBBB>BCCCCCBBBCCCBCDDECC?@BBDD?BBB>A<@?CBBB
@ATNG8:02641:06887
GATGTAGGTGCACATGATGTATCCAGAAGATCAGGAACTCTAGAAGAATTCAGATTTTTAACACGAGAGTAAACGTAAAAAGAAGGTTTTACAAGACTCACGTTAACAATATTGCAGCAGTACGCACACAATCGAAGCGCAGTAAGGATGGCTAGTGTAACTAGCAAGAATACCACGAAAGCAAGAAAAAGAAGTACGCTATTAACTATTAACGTACCTGTCTCTTCCGAAACGAATGAGTACTGCGTCTCACTCTCGCCTACCATCGTTCTCCTTAAGTCT
+
BBBCCBB@BBBB;;<JCCCBDCD?CCC?CDDCBB?B>@@BBBCB?AB?B?BBA?@@@?2@?AABBBBBBBBA9@@:;;;;*;C>D5;;;6;CCGHBCBCCDDC@B@BB?BBB@DDBBCBBCCCBBBCDCC@CCCC?CBABBBBB>C@CAA?ABCAAADD?BBBBBB<>??BBB=??BAA=???@@A@A@2=B=@;::AAAAA;?;?BBB<@;@ACCC@CBBACAA=?=?DD>EAA?ABBBDBBBCCCBBBCBBBGBBBB?BBB?CBBBB@BBB?B?B?B>>>
@ATNG8:02597:06948
GATGGTAGAGTATCATGTGTATCTCCAGAAGATCAGGAACTCTAGAAGAATTCAGATTTTTAACACGAGAGTAAACGTAAAAAGAAGGTTTTACAAGACTCACGTTAACAATATTGCAGCAGTACGCACACAATCGAAGCGCAGTAAGGATGGCTAGTGTAACTAGCAAGAATACCACGAAAGCAAGAAAAAGAAGTACGCTATTAACTATTAACGTACCTGTCTCTTCCGAAACGAATGAGTACGTGTGACGTACGTGAGCTACCATCGTTCTCCTTAAGTCT
+
;55=8<ABB@@@BBBCECBBBBCBB?BCE@CCCCCC@C?BBB@@@A=AB>B>ABAABCCB2B@CCGGCBBBDCF>BBBBCCC5CD?B?BCC;C<<6:@@<<<=BD=A>@?=?BB?BBCDDBBBBBBBBCB@@<?@;;6<@@ABABB?>;@0000??;??CC?BBB?????;7;@>*00;;;5;;?:?BBBB3BB?A666===>?;><>?BD=C:==BBD@CCCCEBB@C@@AF>EDE@CABBBA@?@BBBCBCCCCBBBBBBBAA>ABAA@;=>C?B>A?@@99
@ATNG8:02604:06934
GATGTAGTGCGTGAGAGAGAGACCCAGAAGATCAGGAACTCTAGAAGAATTCAGATTTTTAACACGAGAGTAAAAGTAAAAAGAAGGTTTTACAAGACTCACGTTAACAATATTGCAGCGGTACGCACACAATCGAAGCGCAGTAAGGATGGCTAGTGTAACTAGCAAGAATACCACGAAAGCAAGAAAAAGAGTACGCTATTAACTATTAACGTACCTGTCTCTTCCGAAACGAATGAGTACTGTATCTATGTGTGCGCTACCATCGTTCTCCTTAAGTCT
+
:>>?@@@ABBA@<CGCICCBC;;;05<<8<@<A96058<<<;::A?@@3908;;>@B>>+<7;B@@A@AAAABB5747CCC+B=25+222&29=79522?A?AA7;7;A=@@@==<<???;A@;>==>=;;6;;:;=@@@A?@@@<@<@>=:=A@>>>@@:?>=<9;477/588.55522'256489999)669788<>;<>*/,/::=9B:=;;;?<?AAB?>>;>;>@A4><;7<ABB@@@CBBBBBGA?ACGBAACCCDF?A@@AB>;:;@C@D>@??A
@ATNG8:02607:06917
GATGGTAGGCGTTTGAGAGTCTGCCCAGAAGATCAGGAACTCTAGAAGAATTCAGATTTTTAACACGAGAGTAAACGGTAAAAAGGAAAGGTTTTACAAGACTCACGTTAACAATATTGCAGCAGTACGCACACAATCGAAGCGCAGTAAGGATGGCTAGTGTAACTAGCAAGAATACCACGAAGCAAGAAAAAGAAGTACGCTATTAACTATTAACGTACCTGTCTCTTCCGAAACGAATGAGTACGATGAGATCTCGTGTGCTACCATCGTTCTCCTTAAGTCT
+
0//9)//:)//==5@?@>>><;;<;2;55.555599494554;454744.459:///;;;+;:;;87//-8677/--(-----$/(//(/4:;;/;78,337322666,2,252722-2:9999922222:699>588@@;>>=:<<//+/4:9=6<///3635/5555;;633.33387775.52.(.7777'..(.668::;772749;994;4:9:65.5;::225390557.6//*/:99:;;==::888=;A@A788<<?>@=@:99;.559192:3<:22
@ATNG8:02613:06905
GATGGTAGTACATGATAGACGACACCAGAAGATCAGGAACTCTAGAAGAATTCAGATTTTTAACACGAGAGTAAACGTAAAAAGAAGGCTTTACAAGACTCACGTTAACAATATTGCAGCAGTACGCACACAATCGAAGCGCAGTAAGGATGGCTAGTGTAACTAGCAAGAATACCACGAAAGCAAGAAAAAGAAGTACGCTATTAACTATTAACGTACCTGTCTCTTCCGAAACGAATGAGTACTATGTAGAGCTCTATACTACCATCGTTCTCCTTAAGTCT
+
49:=@CCCCC@AABADBCBC:;;CC@CCG@CCCBBCAD?DDCCBBB@BC>@>ABCCCDCD5CADDECBCCCCCC?DCBBBBB2BDAC@EDD=EDD@CCBBBCDCC@C@AA?ABB@CBBBCCCBBDCCCCCCC@BBBG?BBBAABAB?C@CCC@BCBCCDCC?BBA@?A?DD?AAB=@?<;;3???9?CCCC3DC@C:99BDCA@<@<@@A@=A=??CBB>BBBABBB?A?AAA<CCC@BBBBBBBBABBBBB@BBBBBBB?>>>A<AA@@@<@:96:6<<A???
@ATNG8:02623:06938
GATGGTAGAGTACAGTGTAGTAGACCAGAAGATCAGGAACTCTAAGAAGAATTCAGATTTTTAACACGAGAGTAAACGTAAAAAGAAGGTTTTACAAGACTCACGTTAACAATATTGCAGCAGTACGCACACAATCGAAGCGCAGTAAAGGATGGCTAGTGTAACTAGCAAGAATACCACGAAAGCAAGAAAAAAGAAGTACGCTATTAACTATTAACGTACCTGTCTCTTCCGAAACGAATGAGTACTGTATCTATGTGTGCGCTACCATCGTTCTCCTTAAGTCT
+
999:;@>?;;55555666=<<;@::./75(----//+/69??996:A>=<39178333333$3177888888;;A6<<99449$5;.5.555&59949665;::<=8<9:;7?CC@BBBBD@AAACB@@BBA@<@?BB8;8A998888(4.4983:<;<;;<>8::;4447==88@?=@>999+9>>;<=====&::5785:;<@@@<><>>@?9@;==B;;6;A@@ABB@;8:?=8;00)/9:=?777>>??@=>>>CC;;;??>>>:>>78705//)/5:6</88
@ATNG8:02626:06907
GATGGTAGCTCTGCTCTGACTCTCGTACTCATTCGTTTCGGAAGAGACAGGTACGTTAATAGTTAATAGCGTACTTCTTTTTCTTGCTTTCGTGGTATTCTTGCTAGTTACACTAGCCATCCTTACTGCGCTTCGATTGTGTGCGTACTGCTGCAATATTGTTAACGTGAGTCTTGTAAAACCTTCTTTTTACGTTTACTCTCGTGTTAAAAATCTGAATTCTTCTAGAGTTCCTGATCTTCTGGTATACACACTCGCTCGCTACCATCGTTCTCCTTAAGTCT
+
?ABB=BBDBA<B:;9A;;9CCCBBBABA==<@9@BB>8?D?B@BCCBCFCACCCBB>A?BBBC@H@CCCCBB@9:.9??AA2BB?BBCC?BCBBADCC@BB?;;;CBC?BAA@BBBA=@;;8;=BBBBCCA@?ACBEAFCCCBACBDDC@@@CA@=AAB>A@=A=::;CCDGCD=@;;;;.;@B>;<<<;*;CBDC>ICCBBCAA@@;@@@@,?A@BB@C?BB@DEAAABB>A>@@BAAA8;:E?DBBBB@@@@@@DABABBCAB>BCCDH@BCB@C@B?CCBB
@ATNG8:02639:06947
GATGGTAGCGCATATCAGCGCAGCCCAGAAGATCAGGAACTCTAGAAGAATTCAGATTTTTAACACGAGAGTAAACGTAAAAAGAAGGTTTTACAAGACTCACGTTAACAATATTGCAGCAGTACGCACACAATCGAAGCGCAGTAAGGATGGCTTGTGTAACTAGCAAGAATACCACGAAAGCAAGAAAAAGAAGTACGCTATTAACTATTAACGTACCTGTCTCTTCCGAAACGAATGAGTACGTGTGCGACGTGTCTCCTACCATCGTTCTCCTTAAGTCT
+
=9;>.444499BABBBCBBBBBBBB=BCC@BBB@::49:?>A??<?7;<<?<@@ABBCCC5C@BBBDCC;;;CC=AABAABA2BFBE@HHC;DCB?BAABCDCEB?C@CC@CCC>AAABDDEBBCCCCCD<;7;@AA=ABDDBBAC@D@CAA=AC@@AABEADCCBBB@CC>BAC?B@CA@7>00*00000(0=:@>>>BB?::08059873:7;=BBB=AA;;;BC?C@BBB>BCC?CBCCBBBBABA???BAABBA????:>;8<9559<@><:=9><?@AB
@ATNG8:02600:06978
GATGGTAGGCGAGAGTGAGACGCAATCTCATTCGTTTCGGAAGAGACAGGTACGTTAATAGTTAATAGCGTACTTCTTTTTCTTGCTTTCGTGGTATTCTTGCTAGTTACACTAGCCATCCTTACTGCGCTTCGATTGTGTGCGTACTGCTGCAATATTGTTAACGTGAGTCTTGTAAAACCTTCTTTTTACGTTTACTCTCGTGTTAAAAATCTGAACTCTTCTAGAGTTCCTGATCTTCTGGATATGAGTGACTCGTGCTACCATCGTTCTCCTTAAGTCT
+
:;;D:>@A>AAA@@AADCGGFEBB@BCCBBC@CCBB=A@>A>AA@BAAB@:9:BC@C@CB@B=B@AAACBBAAA?@@@@@.=?;>ABA;@AAA>ABB?CC989>@??98AB???BB=??C?B?BABAA>>>?BB>>7;;@>>>>>??@=::;>=::;:9>?5:7;B@@@@@?>3;;;;;.74=69:977(76889-7778@@>>>B<@@@>.777886;;:?6:BAA?@?@F@CBCCCC=ABC@D@>?ACCCBBBAA;<2529C;@BA??;?A@:?>?:?BB?
@ATNG8:02602:06995
GATTAGTGTCAGTGCGCGTCGTCCAGAAGATCAGGAACTCTAGAAGAATTCAGATTTTTAACACGAGAGTAAACGTAAAAAGAAGGTTTTACAAGACTCACGTTAACAATATTGCAGCAGTACGCACACAATCGAAGCGCAGTAAGGATGGCTAGTGTAACTAGCAAGAATACCACGAAAGCAAGAAAAAGAAGTACGCTATTAACTATTAACGTACCTGTCTCTTCCGAAACGAATGAGTACTATAGACTATCTGAGACTACCATCGTTCTCCTTAAGTCT
+
BBB@BDDDDCCBBBCCCCCBBBB@BCC@CCBB???@?CBCBBBB?BB?B?BBACCCCC3B?BAABBCDA>>>3=<>@@@@0@A?C@CCC;CDE?BBBBCCBBB>A>AB?AAC>BBBBBBFDCCBBBCBBB?BBBB?BAAABABB@B?B??=?BBBACCC?AAACCC?DC?@@@599@@>8?;;5:=>>?/?A<@;;;@@@@@;?;AABB;@;?@CCC@ABBBBBB?B?BCC=B9959???BBCCCC@@A???ABCCCCBBBCC?CAAAD?BBB@B?B>B==>
@ATNG8:02622:06982
GATGGTAGTGTCATATGAGAGTGTGTACTCATTCGTTTCGGAAGAGACAGGTACGTTAATAGTTAATAGCGTACTTCTTTTTCTTGCTTTCGTGGTATTCTTGCTAGTTACACTAGCCATCCTTACTGCGCTTCGATTGTGTGCGTACTGCTGCAATATTGTTAACGTGAGTCTTGTAAAACCTTCTTTTTACGTTTACTCTCGTGTTAAAAATCTGAATTCTTCTAGAGTTCCTATCTTCTGGCTCTCGTAGACAGAATACTACCATCGTTCTCCTTAAGTCT
+
999:5<<<::;;;;;><>=BBBB@@?>BAA@B>B9:9)446<8=@=B<<<5:;554.4399=@9B@BA@A@99//2/////$//)/9::5>>@><?;@<;A=:::A@B?CCCGIIDGAAAA?B=A@;;;9:B=BBBC=A:99B@BBCBBBAA@:;6:;9;>>:>;9:9999=:=9=@>@@2@9=755555$4::::)5445<<=<<<.5555$5555<494;;499<;9:<395:::8;044619<>@?@@C@@?999.9::><A7<;:996;<<8:6=6==?9
@ATNG8:02593:07012
GATGGTAGGAGACACGTCGCACACGTACTCATTCGTTTCGGAAGAGACAGGTACGTTAATAGTTAATAGCGTACTTCTTTTTCTTGCTTTCGTGGTATTCTTGCTAGTTACACTAGCCATCCTTACTGCGCTTCGATTGTGTGCGTACTGCTGCAATATTGTTAACGTGAGTCTTGTAAAACCTTCTTTTTACGTTTACTCTCGTGTTAAAAATCTGAATTCTTCTAGAGTTCCTGATCTTCTGGGCTGCGCTGATATGCGCTACCATCGTTCTCCTTTAAGTCT
+
A??A@DCC@CCDBCBCCBBCBBBCDBCBCCJJABBBD>CG@B@BBBBCBB@BCBAB=@<?C?@;?=877>?<A@A?BBEFE3??:???<57A==9?:93:??999BBC@CB===??@<;;;;>:>?;;;@@@=AAAA<>>>>>AAAA@@@A==<<;:;;7;@<@>BAA;;:=<96:9999+919177989*89799*--3---798<<>BBA*999>?6;9>=9=>AAAA>;A;CAAA;;766==06//-;99-//=;88<?97928::<>8<=A166,23;9?@
@ATNG8:02599:07039
GATGGTAGCTCTGCTCTGACTCTCGTACTCATTCGTTTCGGAAGAGACAGGTACGTTAATAGTTAATAGCGTACTTCTTTTTCTTGCTTTCGTGGTATTCTTGCTAGTTACACTAGCCATCCTTACTGCGCTTCGATTGTGTGCGTACTGCTGCAATATTGTTAACGTGAGTCTTGTAAAACCTTCTTTTTACGTTTACTCTCGTGTTAAAAATCTGAATTCTTCTAGAGTTCCTGATCTTCTGGGTCTACGCTCGTCGCGCTACCATCGTTCTCCTTAAGTCT
+
@@@B?BCCCCDCCCDDCAABCCCCCBBAAA::6:BBB=CC?C@CCCBBCDACCBBB@D@CBBB?B@ABBBCDCCC?;;:99';C=AABA<@BBB?BBB>;;5;;AACC@DCBBCCBC;<<D@E=BABA@@@C?BBBB@CCCCBBBBDBBBDBBAB?BCC@BB?A>AABBCBBBE?B;;;;6;?C?CCCCC2BBCCC>CBBBCAAAAA5;;;;*;AA;;;;ALM@DCCBBBB@C@CDBCBC?BABC<CBBBAC@@@BAA@@@@@?A?ABBBMHCBB?C?C?BBCC
@ATNG8:02605:07005
GATGGTAGGCGAGAGTGAGACGCAGTACTCATTCGTTTCGGAAGAGACAGGTACGTTAATAGTTAATCGTACTTCTTTTTCTTGCTTTCGTGGTATTCTTGCTAGTTACACTAGCCATCCTTACTGCGCTTCGATTGTGTGCGTACTGCTGCAATATTGTTAACGTGAGTCTTGTAAAACCTTCTTTTTACGTTTACTCTCGTGTTAAAAATCTGAATTCTTCTAGAGTTCCTGATCTTCTGGGTCTCTCTCTCACGCACTACCATCGTTCTCCTTAAGTCT
+
BBAB=B@@=@CCCCC?AAGG0//<<<ABCFA@?@BBB<BB?B@BBCCC@@=@A?@@=@=ABBB?B?BBBACBB?BBAAA2@A;@9::,:A=?9???:?<3::;;BD<@@?>>ABA<AAC?B:>;:;;><=9>=>B;>>A???AAA??=<AACA;;==;BB687;@;;;>AAA47;:75)538255555'56222)2555=;;A@A08862$27778486<=7=>>>>>A<@;?ACAAA<?>>>9>AA>==?@@=>>A:;;==>9;;;@@:==>;>:?;@;;;
@ATNG8:02606:07004
GATGGTAGTCTCATATAGTCTATAGTACTCATTCGTTTCGGAAGAGACAGGTACGTTAATAGTTAATAGCGTACTTCTTTTTCTTGCTTTCGTGGTATTCTTGCTAGTTACACTAGCCATCCTTACTGCGCTTCGATTGTGTGCGTACTGCTGCAATATTGTTAACGTGAGTCTTGTAAAACCTTCTTTTTACGTTTACTCTCGTGTTAAAAATCTGAATTCTTCTAGAGTTCCTGATCTTCTGGGTGTATCAGCGAGTATCTACCATCGTTCTCCTTAAGTCT
+
@@6626==ACCBBBBCCCCDCCCBBCBBCD@@;@==>7?D?C?:<9@>@B>B===?;>;>==A>B@;<9<555<:588888)9=8BBCD>A<A>7;;@=@@899?CBC@CECCCBCC@CCC@B?CCFFCCBD@CCCB@CCCCDBAA@DBBBBBA?9@::5;A?@=ABBBBBDCC79:@@@7@?C?DCIIC3BDAAA>CACCCCBBBA>ACCD5CBBBB@CALE?CBCCDAA?A@CCBCBB?ABCE>C;:;CBBBDDA@@CBDBBC?CBBBD@CBC@C@B@CDCC
@ATNG8:02607:07033
GATGGTAGATACTCGCTGATACACCCAGAAGATCAGGAACTCTAGAAGAATTCAGATTTTTAACACGAGAGTAAACGTAAAAAGAAGGTTTTACAAGACTCACGTTAACAATATTGCAGCAGTACGCACACAATCGAAGCGCAGTAAGGATGGCTAGTGTAACTAGCAAGAATACCACGAAAGCAAGAAAAAGAAGTACGCTATTAACTATTAACGTACCTGTCTCTTCCGAAACGAATGAGTACGAGAGAGCACACGTGTCTACCATCGTTCTCCTTAAGTCT
+
B@DD@CCCCCCCDBBBABBAA@CCD>CCC<BBBBAB?A@BBBCCCB?BB>@?BCCABBBB3B@BBCCCDABBBA9?=9:;;;*;A=@@BFK=CBC@CCCBCCCCB@B@BC@CBB@BBBBBCBCDDCCCBCCC?BCCC?@AABBBBC@C?BBB@BCBBCDBB?BBBBBB?AA=999799??A8>8959CCCD2A@=@898EFC>>;><A>>><?<?ACCC?BBCBA981939>@;AEE?BBCBCBBBBBCBB???BBBAA=@A::;:=@@=A>AAA=>:>8>>>>
@ATNG8:02613:07038
GATGGTAGATACTCGCTGATACACCCAGAAGATCAGGAACTCTAGAAGAATTCAGATTTTTAACACGAGAGTAAACTTAAAAAGAAGGTTTTACAAGACTCACGTTAACAATATTGCAGCAGTACGCACACAATCGAAGCGCAGTAAGGATGGCTAGTGTAACTAGCAAGAATACCACTAAAGCAAGAAAAAGAGTACGCTATTAACTATTAACGTACCTGTCTCTTCCGAAACGAATGAGTACGAGAGAGCACACGTGTCTACCATCGTTCTCCTTAAGTCT
+
::;;<;DBBC?CC;9:DGDCCB@@@<@CD@FCCCAA>A?BBBBBBB?BD?B?>??BBDDF3D=AABBCBBBBBF8?:18666(6<7<1;;;/;??<>?>@A@@@@=@=BD9==D=@=>>?<===>=@>:;;@;>>??177>==;;;;?<??@<??A@@@@@;??AA>>;;;5;==5:;AAA9;;69;9:9:*///;;<<=///7<6:>=@=B<??B@@<@@@===>:>=ADD9@9938A===B===>>>??>=<?A<<=>===A;??@==:=@@<@;?;?:::
@ATNG8:02623:07023
GATGGTGGCGACATACATACGCGCCAGAAGATCAGGAACTCTAGAAGAATTCAGATTTTTAACACGAGAGTAAACGTAAAAAGAAGGTTTTACAAGACTCACGTTAACAATTTTGCAGCAGTACGCACACAATCGAAGCGCAGTAAGGATGGCTAGTGTAACTAGCAAGAATACCACGAAAGCAAGAAAAAGAAGTACGCTATTAACTATTAACGTACCTGTCTCTTCCGAAACGAATGAGTACGTGTGCGACGTGTCTCCTACCATCGTTCTCCTTAAGTCT
+
@BCC@BB>B@ABCCCCCBCABBBB>BA@?ADDCBB@B@CBBABBB?BB>B>BBBBBGDD5CACCCCDBBBBB@8>@99999*9B;A=BBB7ABB?DCA@ACCA@<@>9939==2@@A@@@CDECBBAFCAA?@CBC?@@@AAAAB@E@BBC@CBBCCCCC@@??BBB=BA:>=>488?DD>>>=989899(9@;=888?@>>>=A<@>@A=A=>?BBB?CCBAAAA=@=ABB=BBB>AACAAAFBBB@?@BBCCAA@@AA;@?@<@A==A?AAA@B@C@CAAA
@ATNG8:02630:07034
GATGGTAGCGCACACATAGATACAGTACTCATTCGTTCGGAAGAGACAGGTACGATTAATAGTAATAGCGTACTTCTTTTTCTTGCTTTCGTGGTGTTCTTGCTAGTTACACTAGCCATCCTTACTGCGCTTCGATTGTGTGCGTACTGCTGCAATATTGTTAACGTGAGTCTTGTAAAACCTTCTTTTTACGTTTACTCTCGTGTTAAAATCTGAATTCTTCTAGAGTTCCTGATCTTCTGGACGACGCGCACTGACACTACCATCGTTCTCCTTAAGTCT
+
9==>><<@<:955555<>>=>BCBBB<AA;>85:44.5949.66>A?<@*//////5838=.0/)//777///9+//;;;+///5:=>4<<;;7;<>8>=?@@AAAB?BBBCBABB@DCF@C@EFCBBB@A7;;AA?AA@BB;:;>??>>9945>995:>>8>7;:=555<99495999*99=>9::::(:>>@A:@@????999<.555*5445A:C:@@;69999<<.4.488::;7;:;5;<99999@BCBBBCBB@A>@=A?==@:@00,0:>:><?@
@ATNG8:02650:06417
GATGGTAGTCTCAGATAGTCTATAGTACTCATTCGTTTCGGAAGAGACAGGTACGTTAATAGTTAATAGCGTACTTCTTTTTCTTTGCTTTCGTGGTATTCTTGCTAGTTACATTAGCCATCCTTACTGCGCTTCGATTGTGTGCGTACTGCTGCAATATTGTTAACGTGAGTCTTGTAAAACCTTCTTTTTACGTTTACTCTCGTGTTAAAAATCTGAATTCTTCTAGAGTTCCTGATCTTCTGGGTCTCTCTCTCACGCACTACCATCGTTCTCCTTAAGTCT
+
A@@B@ABBBB@@@B@@>666;=<<@A<:994:05>@A=BA?B>;:666;947==/0*/7:::C?B@BCB@?00/7278:::'///(4:::1;<;96;6946>=<:;:AB=ABA?;@AA@BBB@B?BBADBB;;9;CBB@GCCBBBCCDECCBBCCD@B@@?BA@C?BABBAAAAC?C;;;;.;;A=@ABBB0@AECC=CAAAA;@;>>7@>>@0@>>?B?B?CC?9::::9D?C@CBBBCD@BADB>BCCCCCBA@@@@ABABBBC@DCC@@=@@@=A=A>AB@A
@ATNG8:02652:06444
GATGGTAGTGCGTGAGAGAGAGACCCAGAAGATCAGGAACTCTAGAAGAATTCAGATTTTTAACACGAGAGTAAACGTAAAAAGAAGGTTTTACAAGACTCACGTTAACAATATTGCAGCAGTACGCACACAATCGAAGCGCAGTAAGGATGGCTAGTGTAACTAGCAAGAATACCACGAAAGCAAGAAAAAGAAGTACGCTATTAACTATTAACGTACCTGTCTCTTCCGAAACGAATGAGTACGTGTGACGTACGTGAGCTAATCGTTCTCCTTAAGTCT
+
?@@C@CCCBBBCBBBCCCCDEDBBB>BCCACCCC@@?A?BBBABBC>BB>@>@CC>;>>>1?8CCCCCCCDA@?6<>99:::*;C>B5;;;.;BC@CCECCCCCC@C@BB?BBB@BCBABBCCBBCCCCCCD?CCAB@A@?>?@??<B@CCC?CCBEBBBB?BDCCCC@BB>>>>?BBBBA;A??9=@@@@2@C?CA@@BBB@@<><>A@@;>:=?BAA@BBBBBBC?A>ACB?BBB?BBBBBBBBBBBBCCCCCCBBBBBBAA=@ABB?BCC?B>A>A>>>
@ATNG8:02645:06473
GATGGTAGGCGTGTGAGAGTCTGCCCAGAAGATCAGGAACTCTAGAAGAATTCAGATTTTTAACACGAGAGTAAACGTAAAAAGAAGGTTTTACAAGACTCACGTTAACAATATTGCAGCAGTACGCACACAATCGAAGCGCAGTTAGGATGGCTAGTGTAACTAGCAAGAATACCACGAAAGCAAGAAAAAGAAGTACGCTATTAACTATTAACGTACCTGTCTCTTCCGAAACGAATGAGTACGTGTGCGACGTGTCTCCTACCATCGTTCTCCTTAAGTCT
+
5<=>466=;?BAAB=BADCCBB:;;)59<>CBCBBB?B@BBCBC@@=@B?B?DBA@@@@@,@=@BB::::8AAB;BB?@?>?.87076;;<5<>A?C:99AABAB<C;AA=??><AAAAAA>>===>=>@@@<@AAA=>>=>=>=8<<9=894:AAAABBA<?>>>BD?CB?BBB?BBBBC=::;:>BDED/??;?@AAA@@==5:5;===<?;??889;>>?>>@?;>9788-7<?<@AAA998@@A998?B@>>>>>>@<>>><8888A9===<A1818>>>
@ATNG8:02645:06496
GATGGTAGACATATCGTACTCTCTGTACTCATTCGTTTCGGAAGAGACAGGTACGTTAATAGTTAATAGCGTACTTCTTTTTCTTGCTTTCGTGGTATTCTTGCTAGTTACACTAGCCATCCTTACTGCGCTTCGATTGTGTGCGTACTGCTGCAATATTGTTAACGTGAGTCTTGTAAAACCTTCTTTTTACGTTTACTCTCGTGTTAAAAATCTGAATTCTTCTAGAGTTCCTGATCTTCTGGTGAGATATGCAGTGCTACCATCGTTCTCCTTAAGTCT
+
956=8=CBBCCCCDCCCCCCEBBCBCBCBCAA?@B@B<AA?AAEEBABBB@BBAAA@C>AB@?5?@CBBBBBAAA@A@@??.<<5<986'5;<;7>CC???>??ACBB??AA@@>;;99;:5:599<=@@AA<@@BA<AAAAAACCCA?@@@>==9:;;9===B<@?B@?@@@@:==AAA5A=B;>==<<.<<>>>0:;>898@AFF=AAAA/B;<;=8=:;;5;::;???=A<AAA???:==A=A>==AAAA???A@@@@>>8=<=<<9=?@<A8:7:@<;
@ATNG8:02643:06540
GATGGTAGGAGACACGTCGCACACGTACTCATTCGTTTCGGAAGAGACAGGTACGTTAATAGTTAATAGCGTACTTCTTTTTCTTGCTTTCGTGGTATTCTTGCTAGTTACACTAGCCATCCTTCTGCGCTTCGATTGTGTGCGTACTGCTGCAATATTGTTAACGTGAGTCTTGTAAAACCTTCTTTTTACGTTTACTCTCGTGTTAAAAATCTGAATTCTTCTAGAGTTCCTGATCTTCTGGTATACACACTCGCTCGCTATCGTTCTCCTTAAGTCT
+
?;==266>:>BAAB==B===?;@;;;;>==>>9>BBC>C><@@BBBBCCE@CBECA?A?BBBBAC@BBBAB;:8=8BDCCC2@;6;<AB;<<BB?CCB?BB>AAABBB?FCAABBBC?B==:=:>=999A@:?A87.7<99:442:A=B>>>670525.29596:>@A>888@.25<<=1=6<<=>>>>/????@:@>>>??>>>@<@AAA/>887A<B;==:=?>>>>>;?<?@???B7;;>:?>===;;;==@>>?@<<73---3---,-2074;---
@ATNG8:02648:06624
GATGGTAGTCTCAGATAGTCTATAGTACTCATTCGTTTCGGAAGAGACAGGTACGTTAATAGTTAATAGCGTACTTCTTTTTCTTGCTTTCGTGGTATTCTTGCTAGTTACACTAGCCATCCTTACTGCGCTTCGATTGTGTGCGTACTGCTGCAATATTGTTAACGTGAGTCTTGTAAAACCTTCTTTTTACGTTTACTCTCGTGTTAAAAATCTGAATTCTTCTAGAGTTCTGATCTTCTGGGTCTCTCTCTCACGCACTACCATCGTTCTCCTTAAGTCT
+
BBBB@CBB@CCCCDCCBBABBDFCCBCCCC@@?@CCC>CD?B?BCCDCCC@BCFCB@B?BBBA?B?@@DCCCBDE?BADDD3BB@CBBB<BECC@CBA<AB8;:ABBBACDCBBBBB@BCE?B?CCDDCCBB?BBBB?CCCCCCCBBBBBAA@CD@A@@@CC?B?BABBBBCFEACBBCB9A=A>;;;;;*;AABB=BCFCBBGGEDACCCC5CA@AC@C@CD@CBBDBBB?BBBBBBB@CBCD>BBBCCCBCCCBB@@@BBCC@CCDBB?BBA?B=?=@CCB
@ATNG8:02648:06638
GATGGTAGTATAGAGCTCTACATAGTACTCATTCGTTTCGGAAGAGACAGGTACGTTAATAGTTAATAGCGTACTTCTTTTTCTTGCTTTCGTGGTATTCTTGCTAGTTACACTAGCCATCCTCACTGCGCTTCGATTGTGTGCGTACTGCTTCAATATTGTTAACGTGAGTCTTGTAAAACCTTCTTTTTACGTTTACTCTCGTGTTAAAAATCTGAATTCTTCTAGAGTTCCTGATCTTCTGGTGAGATATGCATGATGCTACCATCGTTCTCCTTAAGTCT
+
=8==::;BCCEBBBCBCCDC>CBBCCCCCDCB@BBBB=BA?B?99;BCBC?BBDEB?B?BBBB?B?BBBBB@@=B@CBBBB2BB?BAAB:@B>>;>AA=AB?BBBBBB?A=>>AB??====<???AA@??@?:>>A?;A?A=>>???@@@@@<>>6;;?;@@=B<@@@@ABB@@7;;===2=:=699999.9AAAA:><>>>=<;=@<@@@@/@>>>A<@<@A<@>>>>>@<@=@@@C@@:<<>:===@@@@@AAAAA????=<>6;---74932-2,209,,,
@ATNG8:02651:06613
GATGGTAGTGTGTCTCTGAGAGTAGTACTCATTCGTTTCGGAAGAGACAGGTACGTTAATAGTTAATAGCGTACTTCTTTTTCTTGCTTTCGTGGTATTCTTGCTAGTTACACTAGCCATCCTTACTGCGCTTCGATTGTGTGCGTACTGCTGCAATATTGTTAACGTGAGTCTTGTAAAACCTTCTTTTTACGTTTACTCTCGTGTTAAAAATCTGAATTCTTCTAGAGTTCCTGATCTTCTGGACGACGCGCACTGACACTACCATCGTTCTCCTTAAGTCT
+
@ABB?BBDBCDDEE@AAGECBCBBBBBBBCBA?A@@A<AC@E?@@CCCBB?CDD99;9>BBCC@C?CCCDBBACB=A@@@@0BB?C@AA>ABAB?BBA>BC8<;CCCC@CGCCCCBB@CCC@C@CCCBDABA?C@@@<AAABBBCCCCCCCAAAC?CBD@DC?C?BCCCBBBCC@C::::-:;@;:::::*:ADFF>CBBCCCCCBB?BBBB0@@@BB@C?AA?BBBBBCC@C@CCCCBB?BCD@DDEF;;<CCCBBBCCCCGCD@CCBBB>BBC@C?B?BBAA
@ATNG8:02642:06788
GATGGTATTATATCGCGTCGCTATCCAGAAGATCAGGAACTCTAGAAGAATTCAGATTTTTAACACGAGAGTAAACGTGAAAAGAAGGTTTTACAAGACTCACGTTAACAATATTGCAGCAGTACGCACACAATCGAAGCGCAGTAAGGATGGCTAGTGTAACTAGCAAGAATACCACGAAAGCAAGAAAAAGAAGTACGCTATTAACTATTAACGTACCTGTCTCTTCCGAAACGAATGAGTACTATAGACTATCTGAGACTACCATCGTTCTCCTTAAGTCT
+
@;@C?B9;9;BBBCCKGCABCCCCB?CBA7;;BB@@=@?CBBBBBE@BBAD@BBA>@>>>,==9:;CCCB@@@B=AABCCDC:BB?B@CJF;CHE@CECCCCCBB>B@CD@CCC@CECCCAAABCCCBBBDD@BCAB<AABBBBBB?B?BAA=ACAAABBB?BCCBBA?CC@>>>?AA@@@:@@@<=;;;;+8@8>788AAA?@7;7:A==:>:>>BAA?@BBCBBB@B?AAC>BBC@BBBCCAA@CCCDBBBBBBCABBABBAA?ABBBC?B@@<?;?;?AAA
@ATNG8:02643:06764
GATGGTAGCACGACACGACGATGTGTACTCATTCGTTTCGGAAGAGACAGGTACGTTAATAGTTAATAGCGTACTTCTTTTTCTTGCTTTCGTGGTATTCTTGCTAGTTACACTAGCCATCCTTACTGCGCTTCGATTGTGTGCGTACTGCTGCAATATTGTTAACGTGAGTCTTGTAAAACCTTCTTTTTACGTTTACTCTCGTGTTAAAAATCTGAATTCTTCTAGAGTTCCTGATCTTCTGGACAGAGTGTGCAGATACTACATCGTTCTCCTTAAGTCT
+
:9;B?CBCCCCBBBCFECF9;;CBBBCBCC99;:CCC>CC@C@BBA@CCC@@BBCC?B?ABAA>A@CGCBBABBC?BBCDC3AA<@???7>CCD@D??<?C4::8CBB@BCABA@@@:>>?:?;;<<@@@<<8=??@4;99899<>BAAAA?AAA<@?@<@@;?<@@??AA::;9:::;;/;:@9;;;;:*6/--9-3-----68/5,5997(66677272..).88797937159/--6+--;599=A;;;;;;;;;>>>>>>A@>>>A:=>>9=6:6:///
@ATNG8:02652:06791
GATGGTAGTGCGTGAGAGAGAGACCCAGAAGATCAGGAACTCTAGAAGAATTCAGATTTTTAACACGAGAGTAAACGTAAAAAGAAGGTTTTACAAGACTCACGTTAACAATATTGCAGCAGTACGCACACAATCGAAGCGCAGTAAGGATGGCTAGTGTAACTAGCAAGAATACCACGAAAGCAAGAAAAAGAAGTACGCTATTAACTATTAACGTACCTGTCTCTTCCGAAACGAATGAGTACACACTCTCATATGACACTACCATCGTTCTCTTAAGTCT
+
ABCBACCCCCCCCCDCCCCCD::6?7>==:=BB@;9468;;8:833-335:58;773333$33877333:::;;33799999'9944.55505<=9696;695==;@:C>;BBC@BBDCBBCBBBCJFCBBC@CF;;:;CCCBBBB?@>@00-0@<;>ABB?CBBBBC?AA=AA@;??@@@;@@?:@@@@@.@A>BCCBBB@>F1838;>A1858BCCD@BBBBBAA=@>:::68>?;?BAACCB@::9:99?A@99;999;8846;4//;+////6966733
@ATNG8:02643:06828
GATGGTAGGACGAGCGTCTGAGAGGTACTCATTCGTTTCGGAAGAGACAGGTACGTTAATAGTTAATAGCGTACTTCTTTTTCTTGCTTTCGTGGTATTCTTGCTAGTTACACTAGCCATCCTTACTGCGCTTCGATTGTGTGCGTACTGCTGCAATATTGTTAACGTGAGTCTTGTAAAACCTTCTTTTTACGTTTACTCTCGTGTTAAAAATCTGAATTCTTCTAGAGTTCCTGATCTTCTGGAGATATCATCAGCGAGCTACCATCGTTCTCCTTAAGTCT
+
CCCC?CBB?A:;5<9=@A;;;BBB@CBBBB;;9;AAC=BB@C@CCCCCCD@DCAAAAD@CBBB@DACBBBCJCCC?BBCCD5CB@C@BA;@B@A=ABB?BC:;;BCDC@CICCCDBB?BCC=@?BCCCCCCB@BCCB?ABCCCCC;;;CCBBCCC@BDGGBB?B?AABDBCA@A?DDCCC:B>B@BBBBA,A@@BB=BCCCCCCECGADJDJ3BA@CDBEACC@DCCCBBB@D?AACAAA@CCC?CDCCCDCCCCCCCCCCCCBB?B@@@A=A::6;=A=A?@@
@ATNG8:02646:06824
GATGGTAGACACGTGTGCTCTCTCGTACTCATTCGTTTCGGAAGAGACAGGTACGTTAATAGTTAATAGCGTACTTCTTTTTCTTGCTTTCGTGGTATTCTTGCTAGTTACACTAGCCATCCTTACTGCGCTTCGATTGTGTGCGTACTGCTGCAATATTGTTAACGTGAGTCTTGTAAAACCTTCTTTTTACGTTTACTCTCGTGTTAAAAATCTGAATTCTTCTAGAGTTCCTGATCTTCTGGGTCTCTCTCTCACGCATCGTTCTGCCTTAAAGTCT
+
ABBE@EBBBCCCGCCBCBCCCCCDCCCBBB@@=@AAC>BB?B@CCACCCC=AAABB?A<??DD?B?BCBAABBBB=AACCC3CC?C889.7@@@?BBB?AA;??ACBB?BB>>@@??;<<<;@;@AA?>??A=D@@@8::A:::>>B@@@@>>>>;>@@<@A<A<@@@@@@@@A6=8888,89>:>:<;;,;;333)--7---9;693::::.5>>CC;@:@?:?@@@???=A=??>>>C:==>B;C=<=ABBCA;:;;;;@???=>>>:9@)--'----
@ATNG8:02648:06806
GATGGTAGTATCTGCACACTCTGTCCAGAAGATCAGGAACTCTAGAAGAATTCAGATTTTTAACACGAGAGTAAACGTAAAAAGAAGGTTTTACAAGACTCACGTTAACAATATTGCAGCAGTACGCACACAATCGAAGCGCAGTAAGGATGGCTAGTGTAACTAGCAAGAATACCACGAAAGCAAGAAAAAGAAGTACGCTATTAACTATTAACGTACCTGTCTCTTCCGAAACGAATGAGTACTACTCTCAGAGACACACTACCATCGTTCTCCTTAAGTCT
+
@?@B?BBBCC@AA=<<=???>>>>B:DCD?CBBAAA6;4;AB@@@C@A@>A>?==98999(9<CCBAB=BB?@@8@>?@???,@A=@5;;;6;BD@BDCICCEDC@C?CB@CBB?BCCCCBBBCBFFDDDDC?BBBC?C@@?BBBC>A=A998:CCCCCCC@ABBCCB?BC>CCC?BA???5?@@=ACCCD3BB?C?>>CAA>>:>:=>AA1738@BBB@CBBBAAA>A?ADB>BCD?CBAAAAABABBBBBCBBBABBBCAA>A=AAAAA<@;;5;5;5;>>>
@ATNG8:02645:06871
GATGGTAGCATCATGCATATCTCACCAGAAGATCAGGAACTCTAGAAGAATTCAGATTTTTAACACGAGAGTAAACGTAAAAAGAAGGTTTTACAAGACTCACGTTAACAATATTGCAGCAGTACGCACACAATCGAAGCGCAGTAAGGATGGCTAGTGTAACTAGCAAGAATACCACGAAAGCAAGAAAAAGAAGTACGCTATTAACTATTAACGTACCTGTCTCTTCCGAAACGAATGAGTACTGCGTCTCACTCTCGCCTACCATCGTTCTCCTTAAGTCT
+
B=CC@;95595<<<>BFBBBCB9:69===85<4944.55:99/0/747:06537388===+=7;?:<=8BB=CC;8;9999:':@294959&55>8;@<;99:5509<@@<@A@?A@A@@@@BCCCCCAA@C=AA@@<@@@ABACC@C?C;;2444;@=<B@BBBB<@<@@>@BA=?;737.8;;:>CEDD2CC?CBBBBB@@@<A<@?==8=7=;@@@@CA@??@@<@9<@@<@BC@BBBCA????AACCBB@@@????@8?9909000>:0//)/1617999
@ATNG8:02642:06900
GATGGTAGTGTGTCTCTGAGAGTAGTACTCATTCGTTTCGGAAGAGACAGGTACGTTAATAGTTAATAGCGTACTTCTTTTTCTTGCTTTCGTGGTATTCTTGCTAGTTACACTAGCCATCCTTACTGCGCTTCGATTGTGTGCGTACTGCTGCAATATTGTTAACGTGAGTCTTGTAAAACCTTCTTTTTACGTTTACTCTCGTGTTAAAAATCTGAATTCTTCTAGAGTTCCTGATCTTCTGGGATGTGTGCGCAGTGCCTACCATCGTTCTCCTTAAGTCT
+
A<AB?BBCBCDDA@ACCAAABDBCCCBBBACC@CCCC>CC?B?BBBBA@A>AABBC?C@BBAD<A?BCBBB996<799999(9939;=<0==:92:@A>BC=AACA@AAHFCCCCCB?BBB@E@CCBBCCBB@BBBB?CCCCBB;;;AC@CCDCC@CBB?BC?B?BCBBBCCCC;;;CBB9B=B=@@AA@0@CCCD?FDDCCCCCCB=BABB2BBBCHAD@CC@CDD@@AC@C@CFCBA@=@ABB=C;<;DFCCBBBBBBBABBB@AA@CC?CDC@B@C@CCCF
@ATNG8:02646:06917
GATGGTAGTGTCATATGAGAGTGTGTACTCATTCGTTTCGGAAGAGACAGGTACGTTAATAGTTAATAGCGTACTTCTTTTTCTTGCTTTCGTGGTATTCTTGCTAGTTACACTAGCCATCCTTACTGCGCTTCGATTGTGTGCGTACTGCTGCAATATTGTTAACGTGAGTCTTGTAAAACCTTCTTTTTACGTTTACTCTCGTGTTAAAAATCTGAATTCTTCTAGAGTTCCTGATCTTCTGGTAGAGCGTGCATATATCTACCATCGTTCTCCTTAAGTCT
+
@?AC?BBBCCCCDCCBBCCCCBBDCCBAAA:97;AAA<BB?B@BBCCCCC@BCBBB?C?BC?@?@ACCCCC?@@B>;::::)9@=ABBD=BBBC@BBB>BC@AABDCC@BCCCFDCCACCC@B@BCCA@ACC>ABDC?BBCCCCCCCBBBCCCCC?ABB@CC?B?BBCAABCBB@CBB@@7@4949>@@@1BBEDD=CCCBBBCCCCACFCC5DBBBC@C@CC@CCCCCCC?B?BCCCCD<A?@=@BECCCCBBCCCCCDDBABC@B?@>>:=994:;?>C>??
@ATNG8:02656:00682
GATGGTAGCGCGACGAGCGTAGACCCAGAAGATCAGGAACTCTAAGAAGAATTCAGATTTTTAACACGAGAGTAAACGTAAAAAGAAGGTTTTACAAGACTCACGTTAACAATATTGCAGCAGTACGCACACAATCGAAGCGCAGTAAGGATGGCTAGTGTAACTAGCAAGAATACCACGAAAGCAAGAAAAAGAAGTACGCTATTAACTATTAACGTACCTGTCTCTTCCGAAACGAATGAGTACAGAGAGTACGATATGTCTACCATCGTTCTCCTTAAGTCT
+
@>:?8==C@;;666<<?>CBBCBCC>CEC?AA@>::8A7=:>//+/><>?=A;99783><>.<6<;9696778<?777@@>>=,=B;A:AAA7@AA?ABBBCCCBA?C@CC@CBB799AABABACCEICCCBB?B@??9===>==>C;@=A::8:CABBABAAFBBAAA?BC>>>:;>>:::/886/8::::)6716///::>>@<@<??@@=A<?@CBB@BED???C?B?BBB?BBB>>?BCCCCABBB;;;>>>A@@@AA@@::6:>>>B:>=@:=8==@;;;
@ATNG8:02665:00668
GATGGTAGTAGTACACTAGTCATACCAGAAGATCAGGAACTCTAGAAGAATTCAGATTTTTAACACGAGAGTAAACGTAAAAGAAGGTTTTACAAGACTCACGTTAACAATATTGCAGCAGTACGCACACAATCGAAGCGCAGTAAGGATGGCTAGTGTAACTAGCAAGAATACCACGAAAGCAAGAAAAAGAAGTACGCTATTAACTATTAACGTACCTGTCTCTTCCGAAACGAATGAGTACGAGAGAGCACACGTGTCTACCATCGTTCTCCTTAAGTCT
+
6>>=8<<<<<@@B@;;===>59559499?49?>9994;4::=;;<>9;;8?<37373333$31778888;=333(385555&5<49.555&5:<7566:98:44-49==;BBA=A@A@BCCCCCCCBBCCD@BBBC?CBBAAAAA@D@D??=@BAABBBB?BBBBB@;>>90//+//7::*88808=CCD.>=0857798=78694<<<=;>8==AAC=A@???@@=?;@@A<????BBBBBB@AAA;;888A:;;>>@@@?>>=B??;;5;==8=:>;?>>>
@ATNG8:02668:00645
GATGGTAGGACGAGCGTCTGAGAGGTACTCATTCGTTTCGGAAGAGACAGGTACGTTAATAGTTAATAGCGTACTTCTTTTTCTTGCTTTCGTGGTATTCTTGCTAGTTACACTAGCCATCCTTACTGCGCTTCGATTGTGTGCGTACTGCTGCAATATTGTTAACGTGAGTCTTGTAAAACCTTCTTTTTACGTTTACTCTCGTGTTAAAAATCTGAATTCTTCTAGAGTTCCTGATCTTCTGGTGTCTGATCTGTATCACTACCATCGTTCTCCTTAAGTCT
+
;CDC@CCB?C>@CC<;;=BCCDDB@BCCCC@@>ABBC>CB?C@BBCCCCCACCBBC@C@BAAB?B?BCCCC@A@B=?????0@B@BCCC>CCCGACBCACC@A@ADDCACCCCCBCB?BBB?B?CCCC@@?D@BBBB=@@@@@@A@CCCBB???CABCB?AA>A?BABBBBDDDACAAAA7@?B?BBBBB0BBBBB>BCCCCBCA@A>BAAA0ABABC@C@CB?CDBBBBA<?<?@ABBB?B?A?AA@CBCBBBCCBCCC@@@@@<@AAAA>99:3:3:3:::9
@ATNG8:02676:00641
GATGGTAGTATATCGCGTCGCTATCCAGAAGATCAGGAACTCTAGAAGAATTCAGATTTTTAACATCGAGAGTAAACGATAAAAAGAAGGTTTTACAAGACTCACGTTAACAATATTGCAGCAGTACGCACACAATCGAAGCGCAGTAAGGATGGCTAGTGTAACTAGCAAGAATACCACGAAAGCAAGAAAAAGAAGTACGCTATTAACTATTAACGTACCTGTCTCTTCCGAAACGAATGAGTACATAGATATACGTATAGCTACCATCGTTCTCCTTAAGTCT
+
6<<<8=>===EEA<@<<<<666>>>:CAA=@CC9;519.4==555=9=A8?=88544BBC1B>==8=:33//;::2:////;;;+888:6;==-889,222299:::5:<==9>==:=BEACCCCBBA@?A@8848?8828999>?@@1829985:BBBBBBB?BCDC>=:8947882768981///)/////(-3-6///:9>??<?=AA@@=@=AABBA?BBBBABB=?=?CC>DBB?BBBBCCCCB@A?>??@@@@@AAA@??@;@>?@B=@==:>=A6<788
@ATNG8:02676:00676
GATGGTAGTGTGTCTCTGATAGTCTATAGTACTTATTCGTTTCGGAAGAGACAGGTACGTTAATAGTTAATAGCGTACTTCTTTTTCTTGCTTTCGTGGTATTCTTGCTAGTTACACTAGCCATCCTTACTGCGCTTCGATTGTGTGCGTACTGCTGCAATATTGTTAACGTGAGTCTTGTAAAACCTCTTTTACGTTTACTCTCGTGTTAAAAATCTGAATTCTTCTAGAGTTCCTGATCTTCTGGAGATACACATGATACTCTACCATCGAATCACGAAAGTCT
+
BC@@=@<@@@<BB@==A<@AABBBCCCBBBBBB?AA;??AA9;=6?488B:AAD=>=722+2+2225.:5=;;9;8759425522$2606666.2259699<7;;255<<:A>ACBBB@@@>AAA?A=BBBB@@BA=@BCB8;;;;C@@AB;;:?@>@?>@@D<@A>A?AAA:;9>@B4:0000+0+0////&/;;;=6=<<5555559.5555$554556;8;;5555??<B:B;C<<A992379.99>@@BBAA;;;@@@?@B@@>@BBAB?A@@>@@A<BAAA
@ATNG8:02690:00652
GATGGTAGTGTGTCTCTGAGAGTAGTACTCATTCGTTTCGGAAGAGACAGGTACGTTAATAGTTAATAGCGTACTTCTTTTTCTTGCTTTCGTGGTATTCTTGCTAGTTACACTAGCCATCCTTACTGCGCTTCGATTGTGTGCGTACTGCTGCAATATTGTTAACGTGAGTCTTGTAAAACCTTCTTTTTACGTTTACTCTCGTGTTAAAAATCTGAATTCTTCTAGAGTTCCTGATCTTCTGGACGACGCGCACTGACACTACCATCGTTCTCCTTAAGTCT
+
5<<<=@@@CCCCC=<<@GJFCBBBBA???@@?<?@@B>AA>B>@@CCCCCBCBBBC@C?BDCC?C@BAABBBABA=@@BBB2BB@CDEE>BBBF?BBE?AC@BBDBBCBCCCBBBCC@BBA?B?CCCCCBBB=AA;;6;BBBBBBBBBCCEBCCC?BDC?BC?B@CCC;;;A@A>A;;;;.;>A5;;;;<*;ABBJ=CCFCCGDA@@5;;;;*;C@BB@C?CC?B@DCAAB@BABBBCCA=AAB?BBBCBCBBBCCCCCCBDD:;6;@@;;9;CC@D@C=A:::
@ATNG8:02696:00641
GATGGTAGTGCGTGAGAGAGAGACCCAGAAGATCAGGCTCTAGAAGAATTCAGATTTTTAACACGAGAGTAAACGTAAAAAGAAGGTTTTACAAGACTCACGTTAACAATATTGCAGCAGTTCGCACACAATCGAAGCGCAGTAAGGATGGCTAGTGTAACTAGCAAGAATACCACGAAAGCAAGAAAAAGAAGTACGCTATTAACTATTAACGTACCTGTCTCTTCCGAAACGAATGAGTACACACTCTCATATGACACTACCATCGTTCTCCTTAAGTCT
+
5<<<=@@;?>>>@>>CCCCCAB;;;(4<@7CCB@?>8<<<<B;B?BD>A>::9AACCC3C=@@9555:8>AC6==??=9=*=9794555,59869///8775@:?;?@;>>?;=>>@@>>>7;;>>>?AB=A@@@<@=>>?AAE<?<@??<?CAAAA>>;>@AA@@9>A<AAA;@@???7?:9466665(5808<BAABADD:?8?>AA:@:@@==<8::99688;@<?@A9>BB@EEBB@@@CBBBBBBABBBBBBAC@@AC@BBBBA?AAB=B>B=BBAB
@ATNG8:02661:00727
GATGGTAGCTCTGCTCTGACTCTCGTACTCATTCGTTTCGGAAGAGACAGGTACGTTAATAGTTAATAGCGTACTTCTTTTTCTTGCTTTCGTGGTATTCTTGCTAGTTACACTAGCCATCCTTACTGCGCTTCGATTGTGTGCGTACTGCTGCAATATTGTTAACGTGAGTCTTGTAAAACCTTCTTTTTACGTTTACTCTCGTGTTAAAAATCTGAATTCTTCTAGAGTTCCTGATCTTCTGGATATGAGTGACTCGTGCTACCATCGTTCTCCTTAAGTCT
+
9=BB?BBACA<ABBBBBBCCAB@BCCCBBBBB?BCCD>CC@C?BBBBCBB?BBA@A@D?BDCC@C?CCBCBCCCC@BBBBB3BB?BAA@<ABCB?C;;5;A7;<@BCC@CCBBFCBC@CDD?C?BCBBBBBC@CCCD?CCBCBBBBCBCBBBBAA=A??=@C?B?BBCCBCCBC?@@BBB<C@F?;;;;;*;BBBE?ICCIECFBCB?BBBB5BCCDE?B?BD@BBAADCC?C>AABBBB?CAC>BDDCBCCBCCCCABABBBBB?BBFAA;>>=8=8>=AA>?
@ATNG8:02669:00775
GATGGTAGCGCATATCAGCGCAGCCCAGAAGATCAGGAACTCTAGAAGAATTCAGATTTTTAACACGAGAGTAATCGTAAAAAGAAGGTTTTACAAGACTCACGTTAACAATATTGCAGCAGTACACACACAATCGAAGCGCAGTAAGGATGGCTAGTGTAACTAGCAAGAATACCACGAAAGCAAGAAAAAAGAAGTACGCTATTAACTATTAACGTACCTGTCTCTTCCGAAACGAATGAGTACCTCTCAGACGCTCGTCCTACCATCGTTCTCCTTAAGTCT
+
CCDE@C@AABCCCDEDCCCCCCBBB>BCC?AAAB@@=@@CBACDFD@AA>@<@@;;;;;;*;=BCCGDCCBCCAGCBAAAAA2AA@A<???6?BB?BBBBBBBDCAC@AA>ABB?@@BBB@@@BBBBBBCA@;@CCC=@AB@B<==;A?C??>?CCCCCCC?CBBBBB?BB?B??5:;===1;:<7::::::%6953/..66:;8<>;A>>>;A;@@CCC@CCCCBDD?B?BBD=CCC>??B???D@>>>BBC>>?BA>>>>8==?;?@@CE@DBB?B@B>B?::
@ATNG8:02682:00746
GATGGTAGATACTCGCTGATACACCCAGAAGATCAGGAACTCTAGAAGAATTCAGATTTTTAACACGAGAGTAAACGTAAAAAGAAGGTTTTACAAGACTCACGTTAACAATATTGCAGCAGTACGCACACAATCGAAGCGCAGTAAGGATGGCTAGTGTAACTAGCAAGAATACCACGAAAGCAAGAAAAAGAAGTACGCTATTAACTATTAACGTACCTGTCTCTTCCGAAACGAATGAGTACACACTCTCATATGACACTACCATCGTTCTCCTTAAGTCT
+
CBCB@BDCCCCDDBBBDCB@@@A@@:AAA?CBCCBB>A=?CB??>B<?><@??;;<<>>>/>=A@;;;>==;;:/:<;;::9$556;.555'5<<5<===>><;@;????=?BB?BBABBBBCCCCCBBBBB@BBBB999@?988@:@=@:;6:BAAABBC?BBB???ACC=???;;==>A198808<<=>/>B>B888>==CB<><??@?6:5;=A;;8;BBBBBB9:8:AA=BCC@BBBBBBCCA?>>ABBAC??ACBBBBBB?BBBBB?AAA>A<@=@::9
@ATNG8:02660:00795
GATGGTAGTGATACAGATCAGACACAGAAGATCAGGAACTCTAGAAGAATTCAGATTTTTAACACGTAGAGTAAACGTAAAAGAAGGTTTTACAAGACTCACGTTAACAATATTGCAGCAGTACGCACACAATCGAAGCGCAGTAAGGATGGCTAGTGTAACTAGCAAGAATACCACGAAAGCAAGAAAAAAGAAGTACGCTATTAACTATTAACGTACCTGTCTCTTCCGAAACGAATGAGTACTATGTAGAGCTCTATACTAATCGTTCTCCTTAAGTCT
+
@:;?:B==B@BBB<@@@:;;@@AA<554-3:99946:4997//-8377(-)/..58999*92667../669777.524444&4<7;.444&5::555666===@7;7;;5::A?AA@?@BCCCCBCCCBBCADCBB>@;:8?773-57<5646>:8::00+/66:;<8<;2833.3:::;3:7505>CFCC&<<7797788:>>8:8566<8>=<=BEH?;;:B@=@:=899:/:==;?BABBBBCBBAAA==??>>>@@@@@@=886B?AAB?B?C?A999
@ATNG8:02696:00792
GATGCTATACGTATATCTATGTACTCATTCGTTTCGGAAGAGACAGGTACGTTAATAGTTAATAGCGTACTTCTTTTTTCTTGCTTTCGTGGTATTCTTGCTAGTTCACTAGCCATCCTTACTGCGTTCGATTGTGTGCGTACTGCTGCAATATTGTTAACGTGAGTCTTGTAAAAACCTTCTTTTTACGTTTTACTCTCGTGTTAAAAAATCTGAATTCTTCTAGAGTTCCTGATCTTCTGGGTCTCTCTCTCACGCACTACCATCGTTCTCCTTAAGTCT
+
CDCCBBBCCCDCCCCCCCCBBCCADGCB@CCCC>CE@C?BBDBBBC?ACCCC>B<A@BB@B?BBBBABCCA899::::#573=?AD:@BBB@BBB?BD6:9BA@@;@??>A;;7>>>9>;AAAAA:82:>==:>A@@@@@>>@>>>;>>@<@<=8:94:;?DA?AA@><4<66666(89=988888(6>8655&2366;;///:59;998%338:;6;69=3=@C@@>>;:9=///=>7<7;;3:==BB?AA@>==A???A<<8<????:?@@:?:?;A???
@ATNG8:02665:00860
GATGGGATACTCGCTGATACACCCAGAAGATCAGGAACTCTAGAAGAATTCAGATTTTTAACACGAGAGTAAACGTAAAAAGAAGGTTTTACAAGACTCACGTTAACAATATTGCAGCAGTACGCACACAATCGAAGCGCAGTAAGGATGGCTAGTGTAACTAGCAAGAATACCACGAAAGCAAGAAAAAGAGTACGCTATTAACTATTAACGTACCTGGCTCTTCCGAAACGAATGAGTACGAGAGAGCACACGTGTCTACCATCGTTCTCCTTAAGTCT
+
DDCCC?CCBCCDABACCDECCCC>BBC@@@?BBC>A=ABCCDAA>BB?B=BBBBBBBB3C?AA>>>>??@@B9@>:::::+:>9>6;;;)25728>9>9;:>>7>:<A<@>><>?@??A>=>>??>AAAA=AAAA;A@@A;99=;A;A886:@<<=A@?<?B@?@?=@@<A@@:><688*8:659::::*///;557A;=;;@<=>>B8;7;A@@@<??:?::;<?=BBB:B@@:=>@@@@?AABAAAAAAAAAAAA==>>>;?>>>>68:A=A=D<@>>>
@ATNG8:02690:00868
GATGGTAGCTCTGCTCTGACTCTCGTACTCATTCGTTTCGGAAGAGACAGGTACGTTAATAGTTAATAGCGTACTTCTTTTTCTTGCTTTCGTGGTATTCTTGCTAGTTACACTAGCCATCCTTACTGCGCTTCGATTGTGTGCGTACTGCTGCAATATTGTTAACGTGAGTCTTGTAAAACCTTCTTTTTACGTTTACTCTCGTGTTAAAAATCTGAATTCTTCTAGAGTTCCTGATCTTCTGGTGTCTGATCTGTATCACTACCATCGTTCTCCTTAAGTCT
+
5<<<=>;?@<=CCCCCCBBBCCCBBAAAA???>ACCG?BC?@>@CDCCED@CDBBC?B?ABA@<A>ACBCBBBBB@ABBAA1AB?ABCC>AAAA?ABB?BB?@A@CCF@BBBBBBBC?CCD?B?CCBB@@@B?BCCB899??@@@@CCCBBAAAC@CBB?BF@B>?>CCCCCCC>B;;;;.;=A=@BAAB2BCCGK>DBCCDBCA@@5;;;;*;AABB@B?CE@BBABAAA?B@BAABBB@CBC?CCCDBBBBCCCCCCCCBABB=@@ABB=A??9<1918>>9
@ATNG8:02700:00867
GATGGTAGTGTGTCTCTGAGAGTAGTACTCATTCGTTTCGGAAGAGACAGGTACGTTAATAGTTAATAGCGTACTTCTTTTTCTTGCTTTCGTGGTATTCTTGCTAGTTACACTAGCCATCCTTACTGCGCTTCGATTGTGTGCGTACTGCTGCAATATTGTTAACGTGAGTCTTGTAAACCTTCTTTTACGTTTACTCTCGTGTTAAAAATCTGAATTCTTCTAGAGTTCCTGATCTTCTGGGTCTCTCTCTCACGCACTACCATCGTTCTCCTTAAGTCT
+
5<=@>@BABA@?A@BABBC;;;CCBBADDBBB?>@?@9@@<@?BCDG@AAACBB@@=@=AABB=A=@@;;;@@>@:?AAAA0@B@CBBM>CAAB>CAD@CC?A@BBBC@BBBBDCBC@BCC@B?CEABAB@@;>@::4;:@@@@A@BCBCC:::?>@<?=993:;==A@<<<00+..@@,0+0+0>>>3<C:;;.;;BCAAABB?2:;;;':@@A@@B@CC@BBBCBAA>A=ABBCBCAC?AA<CBBBDCC@@@@@A@@BBBA?AA@@??@@=;>+0*0===
@ATNG8:02663:01028
GATGGTAGTACATGATAGACGACACCAGAAGATCAGGAAACTCTAGAAGAATTCAGATTTTTAACACGAGAGTAAACGTAAAAGAAGGTTTTACAAGACTCACGTTAACAATATTGCAGCAGTACGCACACAATCGAAGCGCAGTAAGGATGGCTAGTGTAACTAGCAAGAATACCACGAAAGCAAGAAAAGAAGTACGCTATTAACATTAACGTACCTGTCTCTTCCGAAACGAATGAGTACTGCGTCTCACTCTCGCCTACCATCGTTCTCCTTAAGTCT
+
<===9;;;===?==?@;;A;;;9<=7669:;>@=><.49(4333;98389,3,33555555$5.55999;;;9::)4499<>0;@29.555&///5///778833047;:4:88288::@@@@A@A;<;AA@<@@@B<@;;:?<?A30,000*/>77<;<A9BBBABB?@A>ABC?B@;;;5;//(////)/6/8565=A:9>9=6<65/5777@:949A@ABAB@C9=BC<??B?BABBBAAABC?@@@;;:A@AA:969@@:@?>::9><<7;7<03333
@ATNG8:02693:01033
GATGGTAGCACACGAGATCTCATCGTACTCATTCGTTTCGGAAGAGACAGGTACGTTAATAGTTAATAGCGTACTTCTTTTTCTTGCTTTCGTGGTATTCTTGCTAGTTACACTAGCCATCCTTACTGCGCTTCGATTGTGTGCGTACTGCTGCAATATTGTTAACGTGAGTCTTGTAAAACCTTCTTTTTACGTTTACTCTCGTGTTAAAATCTGAATTCTTCTAGAGTTCCTGATCTTCTGGATATGAGTGACTCGTGCTACCATCGTTCTCCTTAAGTCTATACCGACTGCCCATGAACGGGACTTGCA
+
4=5506>>?CDGI:;6===@?@@=CICCCFDCADCBD>CC?>8;::<<9:4:=;;:6:6:::=7=8==:::B<88388898$6639@BA:@BAA7:9B?B@=AAA@>=;AAAABB;;7;BB:><;;;???AA<AABD;>;;;==889A@@@>>>A<>===AC>D<A>>>AAABB<@@@AA6@=?<>>@@@/@B===0668///>99=:>BC;>>>==9=9//,/999====?=@AA@@@<>>>=BAAA>><>=AA>>>>>====5:::9:59=;4=7=6</--6223+--678;;18654)--4.22204--
@ATNG8:02667:01059
GATGGTAGGCCATACATACGCGCCAGAAGATCAGGAACTCTAGAAGAATTCAGATTTTTAACACGAGAGTAAACGTAAAAAGAAGGTTTTACAAGACTCACGTTAACAATATTGCAGCAGTACGCACACAATCGAAGCGCAGTAAGGATGGCTAGTGTAACTAGCAAGAATACCACGAAAGCAAGAAAAAGAAGTACGCTATTAACTATTAACGTACCTGTCTCTTCCGAAACGAATGAGTACGTGTGCGACGTGTCTCCTACCATCGTTCTCCTTAAGTCT
+
@AAA=@;@<@955555555:9:;56659><A@@A0:23333333,3;6;49@====>=,;28::::==?;<<1<8>DFDD2@B?B9???5?@A??>??@@@@B=B<A=<A;;5;;;;;;>===?????==:=>?>?B99:?;;B=B=@@@<@BA===@@<>===AA=AC=??E>ABBBF999?<@@@>?,:949@>?>>>@@<@<??@@<@7;;;;@=A@@@@@@<@<@AC9>AA@ABBB999C999B>C?@@@>>>AA=888=BAAAA<AAA=?:>:=EAA
@ATNG8:02672:01075
GATGGTAGAGTATCATGTGTATCTCCAGAAGATCAGGAACTCTAGAAGAATTCAGATTTTTTAACACGAGAGTAAACGTAAAAAGAAGGTTTTACAAGACTCACGTTAACAATATTGCAGCAGTACGCACACAATCGAAGCGCAGTAAGGATGGCTAGTGTAACTAGCAAGAATACCACGAAAGCAAGAAAAAGAAGTACGCTATTAACTATTAACGTACCTGTCTCTTCTGAAACGAATGAGTACTTGTGACGTACGTGAGCTACCATCGTTCTCCTTAAGTCT
+
445>8=@@ACCCCCCA@@CBBBCBB?B>>:??@A@@=@@BCCCCBA>BEAE>BBB;;;;;;$97@@CDDBB@CCD>??AAEGG5@@@B@DDD;C??=?A@@BBBBC?C?AA>BBA?CCC@BBBBCCCCCBAAC?BBBB>>>?BBAAB?B>A@@=@AAABAA@?BBB??@@CC<>>>9::==<0:::4::::;+7<6:///==???<><>===<A<>>CCD@DDBBBAA>ABBCC>BCC@ABBBBCCC=A898BBCB@BBBAAAA>>:>>>BB=??@<?8=9;;;;
@ATNG8:02695:01057
GATGGTAGATACTCGCTGATACACCCAGAAGATCAGGAACTCTAGAAGAATTCAGATTTTTAACACGAGAGTAAACGTAAAAGAAGGTTTTACAAGACTCACGTTAACAATATTGCAGCAGTACGCACACAATCGAAGCGCAGTAAGGATGGCTAGTGTAACTAGCAAGAATACCACGAAAGCAAGAAAAAGAAGTACGCTATTAACTATTAACGTACCTGTCTCTTCCGAAACGAATGAGACTATAGACTATCTGAGACTACCATCGTTCTCCTTAAGTCT
+
4<<?@CCECCAAB;;;:<=;?@ACD>CBB>BBCCA?;?>A?>>?>D<AA@B>>9897;;;+;47759<775558375:955&5;.5.555'5::655555>><=9<9<>9<BC=????AAABBCCCBBBBB@DBBB=??BBFBBB>A>A::6:B@AABBB?BBBBBB@BB>>?;<B:::<+///)/;;;;,7839888AA>>>=A8>>AA=A=>>AAA@CCB???B@D=@AD>A9979@@ABCCB@===A@@@AA???@@@@@<>>>>@<@99499?=A999
@ATNG8:02656:01136
GATGGTAGTGTCAGTGCGCGTCGTCCAGAAGATCAGGAACTCTAGAAGAATTCAGATTTTTAACACGAGAGTAAACGTAAAAAGAAGGTTTTACAAGACTCACGTTAACAATATTGCATCAGTACGCACACAATCTAAGCGCAGTAAGGATGGCTAGTGTAACTAGCAAGAATCCACGAAAAGCAGAAAAAGAGGTACTCTATTAACTATTAACGTACCTGTCTCTTCCGAAACGAATGAGTACGTGTGACGTACGTGAGCTACCATCGTTCTCCTTAAGTCT
+
BBBC@CCC@AACAA==CBCCA?@BB?CAA?@A;;;C>A>AADAAAA>??>?@BABBCBBB3B?CAACBB>??BB:>=BDDDD0CCAI?AAB;AFM@CABBCDBCC?B?AA>ABB@BBBBBBBBBAAA????C9>>>>:>888>>>A;?;@6617A>>>==A<A766=<<::4:949:5555&576:;>>>.9=;6/..95578;A=A?AA<A<@?>>>=AA>>=><8=8==<5>=<:>B@@@@@@===AAA@@@@@@@?>>>??<>>>?@;;;67:5859:33
@ATNG8:02659:01094
GATGGTAGCGAGCGAGTGTGTATACCAGAAGATCAGGAACTCTAGAAGAATTCAGATTTTTAACACGAGAGTAAACGTAAAATGAAGGTTTTACAAGACTCACGTTAACAATATTGCAGCAGTACGCACACAATCGAAGCGCAGTAAGGATGGCTAGTGTAACTAGCAAGAATACCACGAAAGCAAGAAAAAGAAGTACGCTATTAACTATTAACGTACCTGTCTCTTCCGAAACGAATGAGTACGTGTGCGACGTGTCTCCTACCATCGTTCTCCTTAAGTCT
+
@:9=8=;?@B<AA@@>@???@B;;;?BDC@BBBBAA<@<?A@AA@@=?@=@<A;A;;;;:*;>ABBCAAAA@@@9@>@BBB7BBB@C@CDC9;<B@BB;;;BA?@=?=@@:@@C?CCCBAACBAADCBCBBB?AA?><??@@==?@9@<@;;59?98:>=B?BBCBBB@BB??>>;96999.///)/<>>=,66-5...979<A<@<>:::;>;>@GCC@CDI;;;D?C?AAA<ABA;?@A?????>@>????BBA>>?@A7;;@<>>>@B?B;;8;@A8::::
@ATNG8:02673:01099
GATGGTAGCACGACACGACGATGTGTACTCATTCGTTTCGGAAGTAGACAGATACGTTAATAGTTAATAGCGTACTTCTTTTTCTTGCTTTCGTGGTATTCTTGCTAGTTACACTAGCCATCCTTACTGCGCTTCGATTGTGTGCGTACTGCTGCAATATTGTTAACGTGAGTCTTGTAAAAACCTTCTTTTTACGTTTACTCTCGTGTTAAAAAATCTGAATTCTTCTAGAGTTCCTGATCTTCTGGCTCTCGTAGACAGATACTACCATCGTTCTCCTTAAGTCT
+
///9899<79955555559994555::566>>:==;;5::+/)------56993348>B>BBCC?B>AA???????;<=<;<,<?483B=9;866166>9>C;9:ACCC@CCCCCBBB@DBD?C@CDDBCBCC@BAAA<AABBBBCBBB@BA>?<:6<00+0;6;+0:BBA?B@>599;:;:*97@.99959$4?>::055><<AA@<:255555#5;;@<8<:>>@CCCCCBB?C?CBBCCC?AAD@CBAAABAABBBBBBCBCCBB@BBAAA??==3:39;@@BB
@ATNG8:02676:01124
GATGGTAGCTCGCTGATGATATCTCCAGAAGATCAGGAACTCTAGAAGAATTCAGATTTTTAACACGAGAGTAAACGTAAAAAGAAGGTTTTATCAAGACTCACGTTAACAATATTGCAGCAGTACGCACACAATCGAAGCGCAGTAAGGATGGCTAGTGTAACTAGCAAGAATACCACGAAAGCAAGAAAAAGAAGTACGCTATTAACTATTAACGTACCTGTCTCTTCCGAAACGAATGAGTACACACTCTCATATGACACTACATCGTTCTCCTTAAGTCT
+
BBBC@BCCCDCCCCDCCCCCBBBBC@CCC@DBBBBB=A>A@B@DDC?CC>A>BBC<<<<<175<<:8;>>>@@B:A>@@A@@0@B>B5;;<-00/:5////99:<<7;7;A>@@@;??ABBCGCCCCCCCCCC>AACC<@?@@BB@@<A@CCC?BBBAAAAC?ACACAA>BC<856/67;<<5;;;:<=<==.9=9@///<=?@@<@:>=AA<@<@ACCC?BBBBBBC>A>ABB>BBA?AACCCAA>???AAA@@@<=AC@@ABDBABADD<>?C?B>B?B878
@ATNG8:02682:01112
GATGGTAGCGCGGCGAGCGTAGACCCAGAAGATCAGGAACTCTAGAAGAATTCAGATTTTTAACACGAGAGTAAACGTAAAAAGAAGGTTTTACAAGACTCACGTTAACAATATTGCAGCAGTACGCACACAATCGAAGCGCAGTAAGGATGGCTAGTGTAACTAGCAAGAATACCACGAAAGCAAGAAAAAGAAGTACGCTATTAACTATTAACGTACCTGTCTCTTCCGAAACGAATGAGTACCTCTCAGACGCTCGTCCTACCATCGTTCTCCTTAAGTCT
+
9?@@@CCCCDBC@CDECCCDCCCAA>BCF@BBCA??>?=AABCBBC@DC?B?BBBBBBBB3@<@@@B@@B>>>>3;:;;:;;*;@9>4559&5=94;B=BEDCBD?C@BB?BBB@CBBBBBCCCCBCDBBCC@CAA@>A@@@>>>@;@=@9:8:BBBBABB@CCC@AA?BC?>>>6;;==<4::91:<<<<+9;3;9;;@AA@@;@;>>AA<>;>@BBD>AACDBBB=@=@AA=BBB@BCCAB>A=>>=@@@???A@>==A<>>><?@??BAEBA=A:?:????
@ATNG8:02700:01124
GATGGTAGGCGACATACATACGCGCCATAAGACAGGAACTCTAGAAGAATTCAGATTTTTAACACGAGAGTAAACGTAAAAAGAAGGTTTTACAAGACTCACGTTAACAATATTCAGCAGTACGCACACAATCGAAGCGCAGTAAGGATGGCTAGTGTAACTAGCAAGAATACCACGAAAGCAAGAAAAAGAAGTACGCTATTAACTATTAACGTACCTGTCTCTTCCGAAACGAATGAGTACTGCGTCTCACTCTCGCCTACCATCGTTCTCCTTAAGTCT
+
@@@B@CBC?CABAHCCBCCDBBBBB8;;B@CBDBC@C@CCCCC?A?AA>B@A><77777(9;?@@BB:::@@>8><;;;;;*<A?B?CDC=CCC@CCCCCBBAB>A@BB?EDE@BAABCCBCCCCCBBBB@BBAA<>>??@AAB@D?BBB?BBBCBBBD@BBB@?>?AA:7773::>>>1:::488888(/717///76:<==B=BABB<B;>>BCD@CCCCBBD>A>ABB>BBB?AAAA=>>AAB?AACCCCBBBDBC@B??<?@===::99?B?A>@>88
@ATNG8:02656:01184
GATGGTAGTGTCATATGAGAGTGTGTACTCATTCGTTTCGAAGAGACAGGTACGTTAATAGTTAATAGCGTACTTCTTTTTCTTGCTTTCGTGGTATTCTTGCTAGTTACACTAGCCATCCTTACTGCGCTTCGATTGTGTGCGTACTGCTGCAATATTGTTAACGTGAGTCTTGTAAACCTTCTTTTTCGTTTACTCTCGTGTTAAAATCTGAATTCTTCTAGAGTTCCTGATCTTCTGGACGACGCGCACTGACACTACCATCGTTCTCCTTAAGTCT
+
4445.59;>=>;?66555=<<;<<5444;4345;;99095516;;=BBA8?:98<3<48338-4.48<<<====8<<==>+BB789BC9?>@@2969=@@=CC@BAB69:@@@>@>;==>.9.9@@@AA@B?@@@B@DDA;;;@@@?@??::9=6<97139-3-3344445;>.4544)5.5.55555$5555)5;977////:3889.84336161//(///86553:*//--8;)//727755555544456==@;;;=465><=8<44.3-3-3://
@ATNG8:02671:01173
GATGGTAGCGCATATCAGCGCAGCCCAGAAGATCAGGAACTCTAGAATAATTCAGATTTTTAACACGAGAGTAAACGTAAAAAGAAGGTTTTACAAGACTCACGTTAACAATATTGCAGCAGTACGCACACAATCGAAGCGCAGTAAGGATGGCTAGTGTAACTAGCAAGAATACCACGAAAGCAAGAAAAAGAAGTACGCTATTAACTATTAACGTACCTGTCTCTTCCGAAACGAATGAGTACTATGTAGAGCTCTATACTACCATCGTTCTCCTTAAGTCT
+
;<;B?BBABBCCCFCLCDDDCCCBC>BBLAEBBCAA@B?AAACBBB?BD?B?BBBA@A@A2B@EDCCCBBCBBE>AA99999*;A=A5;::&9><8>B<ABCCBB?B@BB@BBC>>>CCCCBCCCCBBBCCC?CCCD?B@@>@@@A>B?BBA?BB@@@@@B>ABBAAA@BB?BBB<>>CCA:@?:5:<<<<*57/6///:;?>?=B=BC@A=A=;;ADE@CBBBACC?B?BAA<ABB?BBBCBBBCAABBCC>>>AA><<<<<<<8>>>>A=A;;5;5:5;=>B
@ATNG8:02683:01184
GATGGTAGAGTATCATGTGTATCTCCAGAAGATCAGGAACTCTAGAAGAATTCAGATTTTTAACACGAGAGTAAACGTAAAAAGAAGGTTTTACAAGACTCACGTTAACAATATTGCAGCAGTACGCACACAATCGAAGCGCAGTAAGGATGGCTAGTGTAACTAGCAAGAATACCACGAAAGCAAGAAAAAGAAGTACGCTATTAACTATTAACGTACCTGTCTCTTCCGAAACGAATGAGTACACATCGTCGTGTCGTGCTACCATCGTTCTCCTTAAGTCT
+
@=@C>A<DDCEGGCCBABBBAAA@?<?@@=@ABC@@?A@BBCCCCC@DD=B@CCCCCCCC1C@CCBCCDDCCCC>C@@@AAA2A@>?5:99&7@?:@BCBBBC@@<@?CC?ABA;A@@=DCCCBCCCCBBBC?AABB>BBA??@@@;@>A@@>@CCCCCBB>BBBBBB>BA?CCC=;:787)88808>>>A/;;5;888AAAA@<><>??A<A=??CCC@CCBBBBB@C?A@@<??A=>?>CCCCCCBAAABBCAAABBAAACBB?BBBAB>AAA;?<??BCFE
@ATNG8:02689:01149
GATGGTAGCTATACGTATATCTATGTATTCATTCGTTTCGGAAGAGACAGGTACGTTAATAGTTAATAGCGTACTTCTTTTTCTTGCTTTCGTGGTATTCTTGCTAGTTACACTAGCCATCCTTACTGCGCTTCGATTGTGTGCGTACTGCTGCAATATTGTTAACGTGAGTCTTGTAAAACCTCTTTTTACGTTTACTCTCGTGTAAAAATCTGAATTCTTCTAGAGTTCCTGATCTTCTGGAGATACACATGATACTCTACCATCGTTCTCCTTAAGTCT
+
@BBIABBBCC>CDCCDDCCCBBBBCC@@=?AA=AAAK>DD?B?BBBBBBC@CDAAA?D>AABC?B?BCBBBB@?>;====?.?;:?AAA7AB@B?ABB@CD<@@BAAA:>>?=>@@A:>>A5;5888;<==?<AAAA<A>>>@@???BB@@@AAA<=>>=@B<A<AAA@@????8>////)/)//////'/:666-333...76-/.999)77>>@<@<:;7;???;;;<@<@A@@@A<@@@<AAA@@@@;666===AA===><AA?AA<A=8384939///
@ATNG8:02692:01174
GATGTAGGTGCACATGAGTGTATCCAGAAGATCAGGAACTCTAGAAGAATTCAGATTTTTAACACGAGAGTAAACGTAAAAAGAAGGTTTTACAAGACTCACGTTAACAATATTGCAGCAGTACGCACACAATCGAAGCTCAGTAAGGATGGCTAGTGTAACTAGCAAGAATACCACGAAAGCAAGAAAAAGAAGTACGCTATTAACTATTAACGTACCTGTCTCTTCCGAAACGAATGAGTACTGCGTCTCACTCTCGCCTACCATCGTTCTCCTTAAGTCT
+
DDFCCCC@CCBC=DFFBBBBBBBC?BBB>@?@A:97:@CCCCCCC@DD?C?CCCCCCCC1C=BBBBBCCCCCC=CC??@@@0@B<@>@FC;CBB?B?@?BBBAB?B?BB?BCC>ABA?CCBCCCCCCCCBB?BAAB?BBBBBBBB=@<@??<>BBB@@@C?BB@BBC>BB;>>>;<<<=<1<::4:::::*6;6<///<=@@@<A<A@@@;>;>@DDC@BBBBBCC?C?ABB<AA@?ABBBBCBA@A>@@BBBBBCCBBC@CCD?BDCCD@@@@?C?B?@;00
@ATNG8:02656:01214
GATGGTAGGAGACACGTCGCACACGTACTCATTCGTTTCGGAAGAGACAGGTACGTTAATAGTTAATAGCGTACTTCTTTTTCTTGCTTTTCGTGGTATTCTTGCTAGTTACACTAGCCATCCTTACTGCGCTTCGATTGTGTGCGTACTGCTGCAATATTGTTAACGTGAGTCTTGTAAAACCTTCTTTTTACGTTTACTCTCGTGTTAAAAATCTGAATTCTTCTAGAGTTCCTGATCTTCTGGTGTCTGATCTGTATCACTACCATCGTTCTCCTTAAGTCT
+
BBCCADBB@BDECCCCBBBCCGICCBAACCAB=BBAA<AB=A=;::;;==9==<:A>B:>=:@>C@BBB@?887;5:>>>>/?>7=;;;;,;A:94:A=8=A;@@A>>><>=>>AB;;7;CD:>;>:;;;:;@=ABAA:>=@?>?>>???AA888E:;;;=??<?=ABBB???BB:>>>CD;D<A8==CCC/=AADD7:::99:=:@@:??>>/=<===:=<@@<@@A>??A;A;@?>>>A9===:=?>>>@AA??>><<<@@A@@68:@@@<A>>:==A5=<::
@ATNG8:02666:01208
GATGGTAGTGATACAGATCAGACACCAGAAGATCAGGAACTCTAGAAGAATTCAGATTTTTAACACGAGAGTAAACGTAAAAAGAAGGTTTTACAAGACTCACGTTAACAATATTGCAGCAGTACGCACACAATCGAAGCGCAGTAAGGATGGCTAGTGTAACTAGCAAGAATACCACGAAAGCAAGAAAAAGAAGTACGCTATTAACTATTAACGTACCTGTCTCTTCCGAAACGAATGAGTACGATGAGAGAGCTCTCTCTACCATCGTTCTCCTTAAGTCT
+
=>@C?BBBBCCCCCCBB@CADCCBB@BBB?@@?9:3,317<9??>B>B@<@=0/.33888)838:A;<;????:39<A<<<:(:>5:4999+9;;8666;>>><@<A@CE@?@@>AA:9;BBDJECCCDBBB?BBBB?A??=999=8<9@00+0?@=@?BD>CAACAD?EE?AAA<;;>?>38886;BCBB/==9<///9:=>>;>;??;;5;5;>AAA@DCBBBCC@C@BCC@CBB?BBBBBBBBB?@@?=>>>>?>::887997=>989=A==18089;;:>
@ATNG8:02668:01225
GATGGTAGATACTCGCTGATACACCCAGAAGATCAGGAACTCTAGAAGAATTCAGATTTTTAACACGAGAGTAAACGTAAAAAGAAGGTTTTACAAGACTCACGTTAACAATATTGCAGCAGTACGCACACAATCGAAGCGCAGTAAGGATGGCTAGTGTAACTAGCAAGAATACCACGAAAGCAAGAAAAAGAAGTACGCTATTAACTATTAACGTACCTGTCTCTTCCGAAACGAATGAGTACTATAGACTATCTGAGACTACATCGTTCTCCTTAAGTCT
+
B<=B@CBCBCCCBBB===ABBCBBB>BCB@BBAA??;??BBBBDBB>>>9>??;;>>??>*86>>>;<<>ABCA:55;BBBB0>A=?2;:;49A=:;@?A=B@AC?B?AA=@?@=AAAABCCCBBBCCCCCC@C999=??@A889B?A?C;:8:ABACCCD?BBCBBA@CC???;=B@@@A5=8818ACCB/??;?898?@@>>:>=B???=@:==@@@=?CCBBBC<?8>@A;@CC@BABBBCB???@@===@@BBCBBBBBBABBBCC?BBB?B?B?C:99
@ATNG8:02668:01231
GATGGTAGCGCATATCAGCGCAGCCCAGAAGATCAGGAACTCTAGAAGAATTCAGATTTTTAACACGAGAGTAAACGTAAAAGAAGGTTTTACAAGACTCACGTAACAATATTGCAGCAGTACGCACACAATCGAAGCGCAGTAAGGATGGCTAGTGTAACTAGCAAGAATACCACGAAAGCAAGAAAAAGAAGTACGCTATTAACTATTAACGTACCTGTCTCTTCCGAAACGAATGAGTACTGTGTAGAGCTCTATAACTACCATCGTTCTCCTTAAGTCT
+
9445.5:<<;A;=<0////;::7;9095505>===>9<9;:=:;<;179,3,37:::<==+=@DB<AA>99::;,9==A>>09949.555&5;;8==B@@?=0006::6:-/(/696>??ADCCCFCBA@?BCAB>AAA@@A::8;@CBB@BBBA@@?@=@BBCCC?DE@???590@@>5@//)/;;;;+33,5/./55;;<5<055;A;A:<=BBB?AA@AAAA6938??9A895:>;;?A>>>>?@?@>>?C=;://*/6667<A=>>7:8?9?<A7:9<?
@ATNG8:02663:01276
GATGGTAGCTCGCTGATGATATCTCCAGAAGATCAGGAACTCTAGAAGAATTCAGATTTTTAACACGAGAGTAAACGTAAAAAGAAGGTTTTACAAGACTCACGTTAACAATATTGCAGCAGTACGCACACAATCGAAGCGCAGTAAGGATTGCTAGTGTAACTAGCAAGAATACCACGAAAGCAAGAAAAAGAAGTACGCTATTAACTATTAACGTACCTGCCTCTTCCGAAACGAATGAGTACGTGTGACGTACGTGAGCTACCATCGTTCTCCTTAAGTCT
+
9<<<?CFCED@?>=?>CECCC966=:>>><=BCAAA>A=@@@<=8:8BB>B><>;<<<=?,::>>=?><=<:;:/:9;;9:9$9;7<9;;;0;A=9>B=CCCCEF>A>AB?BBB@BBBBBBBBDCCCCBBBC@CCBB=>?ABAABB?B?@@699C@BABBC@BBBBAB@DC<??:;>>?BB9;;;;?@@@@/@@<?;;;@@@??;?<AAA==C<@@CBB@BCC?BBC?A?CCC;A>=8;>>@@BCB>>;;;AABA@@>>>@@A>>;>===@<>>>=D<@<@;;;
@ATNG8:02676:01274
GATGGTAGCGAGCGAGTGTGTATACCAGAAGATCAGGAACTCTAGAAGAATTCAGATTTTTAACACGAGAGTAAACGTAAAAAGAAGGTTTTACAAGACTCACGTTAACAATATTGCAGCAGTACGCACACAATCGAAGCGCAGTAAGGATGGCTAGTGTAACTAGCAAGAATACCACGAAAGCAAGAAAAAGAAGTACGCTATTAACTATTAACGTACCTGTCTCTTCCGAAACGAATGAGTACGATGAGATCTCGTGTGCTACCATCGTTCTCCTTAAGTCT
+
9@@@@A==?<==?666>@@@DCB@A7?BB?CCBA??6:39;9::3743=6<8<9;BADDD1A><C>DCBB=?CC<A@;;:::(:<<<<;;;09;<75965<;<=?9=8AA?CBB?BBBBDDCBBBCCCCCCC@CCBB?@@?AAA??<@>AAA>BCBBCBBH@BBBBBB>BB>AAB>AABCA;>::499:::*6;5:///==A@@<A<@@@@<>:>=BBB?BC@@@BB?B?CDD>BCB?BBBBCCCB>>>C@@=>:::===>>>@@=>==??6:;>:>8=9=;;;
@ATNG8:02681:01276
GATGGTAGTGTCATATGAGAGTGTGTACTCATTCGTTTCGGAAGAGACAGGTACGTTAATAGTTAATAGCGTACTTCTTTTCTTGTCTTTCTGTGGTATTCTTGCTAGTTACACTAGCCATCCTTACTGCGCTTCGATTGTGTGCGTACTGCTGCAATATTGTTAACGTGAGTCTTGTAAAACCTTCTTTTTACGTCTACTCTCGTGTTAAAAATCTGAATTCTTCTAGAGTTCCTGATCTTCTGGATAGCGACGCGATATACTACCATCGTTCTCCTTAAGTCT
+
////)//9:<666<<<<;;;655>>;555;;=?@<@D>CD66.555999939:<<<7;7:===9?:>@:55::43-3333&3:-3/6;:1///996//77<@6::669A?CCDCCDDCABBB@C@CFCCBAAAACDDC?CCCBCCBBCCBBCCCAC@DBB>BA=C?BB@@@BBBB;?::::-:<?=@@@@@,?DA@@ABCCCCBBBCB=@@@@0@BBCC?B?BC>AAC@A@@>@@DBBBBB?AAB?BBCCDCDBCBCCBCCCCCCB?CAACC@C??=?@C?B??>
@ATNG8:02689:01260
GATGGTAGTATATCGCTCGCTATCCAGAAGATCAGGAACTCTAGAAGAATTCAGATTTTTAACACGAGAGTAAACGTAAAAAGAAGGTTTTACAAGACTCACGTTAACAATATTGCAGCAGTACGCACACAATCGAATCGCAGTAAGGATGGCTAGTGTAACTAGCAAGAATACCACGAAAGCAAGAAAAAGAAGTACGCTATTAACTATTAACGTACCTGTCTCTTCCGAAACGAATGAGTACTGTATCTATGTGTGCGCTACCATCGTTCTCCTTAAGTCT
+
ACCC@BBCBBCC;6966<==<BBB=AAA?ADCA@@6;5;@???;C9?C>B?>?<;;@@@.@<998@@@A@<>>:>>AFEDD1DFAC?BBB9BBB?;;:@CCDBC=A?BD?BAD?BB@@BCCCBBBBBCCCC?CCCC>AABBCCBB;@<@@@<@CBBBBBC?BBBBBC?CC>BBB?@A@AA:888:>>>>>/=A;>788AAB@@<@<@@@?=?<??BAB?AFBBABB?B?BBC=BBB?CCCACBB?BAA@B<9<@;==@>>>ABB;>?BBB;>>>:=9=<A=>=
@ATNG8:02704:01277
GATGGTAGTGTCATATGAGAGTGTGTACTCATTCGTTTCGGAAGAGACAGGTACGTTAATAGTTAATAGCGTACTTCTTTTTCTTGCTTTCGTGGTATTCTTGCTAGTTACACTAGCCATCCTTACTGCGCTTCGATTGTGTGCGTACTGCTGCAATATTGTTAACGTGAGTCTTGTAAAACCTTCTTTTTACGTTTACTCTCGTGTTAAAAATCTGAATTCTTCTAGAGTTCCTGATCTTCTGGAGATATCATCAGCGAGCTACATCGTTCTCCTTAAGTCT
+
BCDC@CBBBCCCCCDCBBBBBCCCCCBBBBAB?BCCC>CCACADCCCCCC@BBBBB?AACCCA?C?CCCCBB@AA?BBCCC2C@?CCCC=BBBB?BBB=BB?BBEFED?CCECCCDD?CCC>A>BCDCBBBC@CDDC?CAAACCCBCCBCCCBAB>BBB?BC?B?BBBBBDBCB?A;:;:.:=@>;;;;;*;@ABD=AADCDCDAAA5;;;;*;AACCAC@CD?@@BBCCC?A?ACCCCC?BBB@BCBCCCDAABCFDC@@?BBECBBBC?AAC7979?B@AA
@ATNG8:02743:00650
GATGGTAGAGTACAGTGTAGTAGACCAGAAGATCAGGAACTCTAGAAGAATTCAGATTTTTAACACGAGAGTAAACGTAAAAAGAAGGTTTTACAAGACTCACGTTAACAATATTGCAGCAGTACGCACACAATCGAAGCGCAGTAAGGATGGCTAGTGTAACTAGCAAGAATACCACGAAAGCAAGAAAAAGAAGTACGCTATTAACTATTAACGTACCTGTCTCTTCCGAAACGAATGAGTACACACTCTCATATGACACTACCATCGTTCTCCTTAAGTCT
+
9==B?FBBBDDCCBBEDCBBCBC@@?@CC@CBB:::=@=@ABBAAB?BA?B@?????BBB/B:>=@AAACCACC:AACCCCC5BCAE?BBB<BBB@9;9ADDBAA>A@BD?BBB?BBBBCBBBDCBBBCCCC@CBBB<A@BB>>>C=@=A8879BBBACCC?AAAABB@DD=86659::<:/8884:<===.=?<A888???@@<@<@A@C:>:>ABBB?BBBBBBB>A>ACC>CCC>AACCCB@@==>AAA>>>??BCBBBCCC?ACCCC?BBC@C?B>A999
@ATNG8:02743:00680
GATGGTAGGCGACATACATACGCGCCAGAAGATCAGGAACTCTAGAAGAATTCAGATTTTTAACACGAGAGTAAACGTAAAAAGAAGGTTTTACAAGACTCACGTTAACAATATTGCAGCAGTACGCACTCAATCGAAGCGCAGTAAGGATGGCTAGTGTAACTAGCAAGAATACCACGAAAGCAAGAAAAAGAAGTACGCTATTAACTATTAACGTACCTGTCTCTTCCGAAACGAATGAGTACGTGTGCGACGTGTCTCCTACCATCGTTCTCCTTAAGTCT
+
5=5549994;<BCCCCBBCAABCIGAGEC@CCCBBA>A?BBBBBBB?BB?B>@@BABBBB5BBCCBBBBBBBCA8??::;:;*;@>?5999*9@<8<C<BCCCBA>A@BB?ACC?AABBBBBBBCCCBCCDD@CCCC?CBBB???C=@=B9:7;DAAABBB@BBBBBB?CC@BAA?BBCCB:><<788888)6838///==A>>:>=@@@A<A<AABBB@BBAAA994:;?AA;ABB?ABBBABAAAB>;;?@@?>>=@AA<>>B=BAB@B?BBB?B?B?B??>
@ATNG8:02716:00721
GATGGTAGTGATACAGATCAGACACCAGAAGATCAGGAACTCTAGAAGAATTCAGATTTTTAACACGAGAGTAAACGTAAAAAGAAGGTTTACAAGACTCACGTTAACAATATTGCAGCAGTACGCACACAATCGAAGCGCAGTAAGGATGGCTAGTGTAACTAGCAAGAATACCACGAAAGCAAGAAAAAGAAGTACGCTATTAACTATTAACGTACCTGTCTCTTCCGAAACGAATGAGTACGTGTGCGACGTGTCTCCTACCATCGTTCTCCTTAAGAT
+
ABCC@DBBBCCBB<>CC@??DDCBB@BCC88:@???4>7CCCAAA;;79.74<9955222$2+22665575229/55;?>==*55.5.55)5;;86666>>>>>9;7;<7444298335566<>>>>;;55054334:99453;;6:69//)/669::;:.//9///58858886.--77.---,.....$.50677722288161666828588=;;7;:555==7;8:BB9>771777>=;;;5//...35335:822,269.55223533/(/063///
@ATNG8:02717:00730
GATGGTAGAGAGAGCTGTAGCGCACCAGAAGATCAGGAACTCTAGAAGAATTCAGATTTTCAACACGAGAGTAAACGTAAAGAGAAGGTTTTACAAGACTCACGTTAACAATATTGCAGCAGTACGCACACAATCGAAGCGCAGTAAGGATGGCTAGTGTAACTAGCAAGAATACCACGAAAGCAAGAAAAAGAAGTACGCTATTAACTATTAACGTACCTGTCTCTTCCGAAACGAATGAGTACGAGAGTCAGAGCAGAGCTACCATCGTTCTCCTTAAGTCT
+
/9//)/:<9=9<///77//-999//)/8:57?:;;;03.38;33/;165(-(---2399.88//37;;8776>A9=<?@?8>@>A=A===<0=<@=@B@@<A@CA:>;;;69BE@CCGCBBAABBC@@ABCC?BC@@=@DCD::8B;@=B::49>>?BBBB=B===BA>@C:<8;499777.552+59666)5:37.//8677507158;849497AAB?BA@@A@@;@;<>>;?>?@EFBBAAAA9::AAABB@??BDBB?AAA:<<=8828==9>5>;A88:
@ATNG8:02734:00731
GATGGTAGTGATACAGATCAGACACCAGAAGATCAGGAACTCTAGAAGAATTCAGATTTTTAACACGAGAGTAAACGTAAAAAGAAGGTTTTACAAGACTCACGTTAACAATATTGCAGCAGTACGCACACAATCGGAGCGCAGTAAGGATGGCTAGTGTAACTAGCAAGAATACCACGAAAGCAAGAAAAAGAAGTACGCTATTAACTATTAACGTACCTGTCTCTTCCGAAACGAATGAGTACCTCTCAGACGCTCGTCCTACCATCGTTCTCCTTAAGTCT
+
:<;;5;==<<=<B<=;@?BAABD@??AA??BCB???5>4==9373:6:;8?<//.66888)7268885@A@AAB:@=;;;;;*;@==5555&5<<96666====>:=8<<9;?>?BBCCCBBDDBCBBC@AA?BBF:::CA@?@>>8??B;;8:CBBCCCB?BCBCCC?CC?BAB;;====3;;==@@@@@/@@<@889BBBBE:=:=>AD1839>BAB@CCBBABB6:48?>8<==6===;;=>:?<<;;;?>>>>>>??9?AA<@@@@B@BBB?B9=39888
@ATNG8:02739:00694
GATGGTAGTGTCAGTGCGCGTCGTCCAGAAGATCAGGAACTCTAGAAGAATTCAGATTTTTAACACGAGAGTAAACGTAAAAAGAAGGTTTTACAAGACTCACGTTAACAATATTGCAGCAGTACGCACACAATCGAAGCGCAGTAAGGATGGCTAGTGTAACTAGCAAGAATACCACGAAAGCAAGAAAAAGAAGTACGCTATTAACTATTAACGTACCTGTCTCTTCCGAAACGAATGAGTACGAGAGAGCACACGTGTCTACCATCGTTCTCCTTAAGTCT
+
=@=@9;;<==;666<=;==6655<<49;<8<<@?@?=A588B;@@B>BC?C8;<777777$75759:::77=>=.6655999'9;;;2555&5::69955::>==9<8==8==C;==BBCCCFCCCDDCBCC@BBAA?A???@@AA>@<@00-0=::::==7?:==>C;==??<628888:32222999;;+<>9>>=>>@@AA:>:>AAA<?<??AAA<@????AB>B=@AC>BBC?>>?ABA??>>>?=<=>;;;?A@>>;;;:>=:675///)/(/38677
@ATNG8:02752:00695
GATGGTAGCGCATATCAGCGCAGCCCAGAAGATCAGGAACTCTAGAAGAATTCAGATTTTTAACACGAGAGTAAACGTAAAAAGAAGGTTTTACAAGACTCACGTTAACAATATTGCAGCAGTACGCACACAATCGAAGCGCAGTAAGGATGGCTAGTGTAACTAGCAAGAATACCACGAAAGCAAGAAAAAGAAGTACGCTATTAACTATTAACGTACCTGTCTCTTCCGAAACGAATGAGTACCTCTCAGACGCTCGTCCTACCATCGTTCTCTAAGTCT
+
?<@@265<<=666>?<@;@AB@@@B6AAD@CCCB;;6;9?<?@A@A<AB?A??>@;;;;;*;=;;9BBBBCCCC=A?A@CCC,A=>@=;;;09>=8596<:=955048>>8>>>7<;@?@;9;CCCCFCCCB?C@@@<@;::@@@C>@:B00+0@=<>?;@7@;@>>>?AB?BCB?B@@@>56//)/////(/7/:576;97:>:@;<==@=F<@@BBB?CBBBAAB?C?BBE>CBC?BAABBBA?>??ABBBBAA676//)/7959998;:=97//)////
@ATNG8:02752:00725
GATGGTAGCGCACACATAATACAGTACTCATTCGTTTCGGAAGAGACAGGTACGTTAATAGTTAATAGCGTACTTCTTTTTCTTGCTTTCGTGGTATTCTTGCTAGTTACACTAGCCATCCTTACTGCGCTTCGATTGTGTGCGTACTGCTGCAATATTGTTAACGTGAGTCTTGTAAAACCTTCTTTTTACGTTTACTCTCGTGTTAAAAATCTGAATTCTTCTAGAGTTCCTGATCTTCTGGTCTACTACACTGTACTCTACCATCGTTCTCCTTAAGTCT
+
;49>7;=B=?@B::::9>8@CAA@AA;;9BD?::;D=AA>A;>>;<<;:5:9954.43444:5;9>>BA@995:598888'88388:=4<<;<7<>=8<@4594>>@=@A;00@00+0=<:<:>?:;;9995??<@29949448:;:455:583>B?@9==8;6>;@@@@@@@<;<@@@2>7;6;====+<555959>@:99995/7<;;;+9///7272/5059488796<;00099939>A499@@@@999BBBBBAAAA?@;@@?=?80006;*/)////
@ATNG8:02752:00731
GATGGTAGTCTCAGATAGTCTATAGTACTCATTCGTTTCGGAAGAGACAGGTACGTTAATAGTTAATAGCGTACTTCTTTTTCTTGCTTTCGTGGTATTCTTGCTAGCTACACTAGCCATCCTTACTGCGCTTCGACTGTGTGCGTACTGCTGCAATATTGTTAACGTGAGTCTTGTAAAACCTTCTTTTTACGTTTACTCTTGTGTTTAAAAATCTGAATTCTTCTAGAGTTCCTGATCTTCTGGGTCTCTCTCTCACGCACTACCATCGTTCTCCTTAAGTCT
+
<@A@@A@?BCCCBBBCBBBBBC@?@@@@A@A@>@BBB=BJADGBBBBBBB?BBDCC?B?BDBB?B?BBBECCCCC?A@@@@1@@>BBAD>EFCB?ABB?BC>BBBBBCDDAAABCDD?CBB<=<@CCCBCBC@BBB@?@?@@A??@C@@@BAA@AAB@?<??;?>B?@@@@B@@<AAAAA.;4;;;;;;;*9A::9,9:BBA=AAB@B<CBBB1B999B@B=AB<AAABCBB>A>AAACCB?BCDF?HCCCBBBCBECCBBBBAAB?BBBCC<@9929293:=@@
@ATNG8:02753:00717
GATGGTAGGCGACATACATACGCGCCAGAAGATCAGGAACTCTAGAAGAATTCAGATTTTTAACACGAGAGTAAACGTAAAAAGAAGGTTTTACAAGACTCACGTTAACAATATTGCAGCAGTACGCACACAATCGAAGCGCAGTAAGGATGGCTAGTGTAACTAGCAAGAATACCACGAAAGCAAGAAAAAGAAGTACGCTATTAACTATTAACGTACCTGTCTCTTCCGAAACGAATGAGTACAGAGAGTACGATATGTCTACCATCGTTCTCCTTAAGTAT
+
6===<?;<5556<<<==BBCBBBCFBCCF@CCAB@@<@6;;@@AAA<=>8?8>>BCDGCD5CACDBCCCCCCCC9@A;;;;;$9;994444&4::7:;;;;;<<B>B?BB>ACB?BBBBBCBCCCCCCDBBB?BBBA?@???@AAA>B?B;;:<AAABBBB@BCB@???::3:??;@B@@@8:::888888(6=9@:;;>>@:;6;;>>@A1818;AAA>BC@A@BB?B?DDD=BBC@ABABCCCCABBBBBBBBBB>>@@@<;>:==D@@<??=7=5:56---
@ATNG8:02729:00740
GATGGTAGGTGCACATGAGTGTATCCAGAAGATCAGGAACTCTAGAAGAATTCAGATTTTTAACACGAGAGTAAACGTAAAAAGAAGGTTTTACAAGACTCACGTTAACAATATTGCAGCAGTACGCACACAATCGAAGCGCAGTAAGGATGGCTAGTGTAACTAGCAAGAATACTACGAAAGCAAGAAAAGAAGTACGCTATTAACTATTAACGTACCTGTCTCTTCCGAAACGAATGAGTACAGAGAGTACGATATGTCTACCATCGTTCTCCTTAAGTCT
+
6?>>86556555566<<=<<<<<5544;;7499:9929499@?;;@7@A;@;>@?>A@@>0@=CCCCC@@@@BB9@@;;;:;$9:5:2333&3882834377937.7;>?<?AA>AB@ABCCDBBBBBBBCC@CCEC?BAAABAAA>B@BCC?BBBBAB??<?CCBCB?BB?BB@@?????9=>>:8888)5:4;ABB@@>=>1808==<8<69?BBB@BBAA@@@@C?CCE?CAA?@??BBBCCBBBAABBCCCCBAA?>><A:<9:::4::;17176;///
@ATNG8:02707:00796
GATGGTAGTGTGTCTCTGAGAGTAGTACTCATTCGTTTCGGAAGAGACAGGTACGTTAATAGTTAATAGCGTACTTCTTTTTCTTGCTTTCGTGGTATTCTTGCTAGTTACACTAGCCATCCTTACTGCGCTTCGATTGTGTGCTGTACTGCTGCAATATTGTTAACGTGAGTCTTGTAAACCTCTTTTACGTTTACTCTCGTGTTAAAATCTGAATTCTTCTAGAGTTCCTGATCTTCTGGAGATACTCATCAGCGACGCTACCATCGTTCTCCTAAGTCT
+
/7772//45555555559444:;??@BC<;;:434<>/55258><==?>>:=;;6505;@BBA<B>@@@@=?===844444$49.4<B>8=::<,///69:6<666<=7=;;55499299:29.955<<=55.4<49.95:??990<<>0000/086;683//)/(/89:;;9<<.5///)/)/////'/9555)5>>>>66555.444&4::/0)0;>>;<?B@;;:>?3733833-39:59//////75566////////55.497//)/88)//68669
@ATNG8:02720:00792
GATGGTAGGACGAGCGTCTGAGAGGTACTCATTCGTTTCGGAAGAGACAGGTACGTTAATAGTTAATAGCGTACTTCTTTTTCTTGCTTTCGTGGTATTCTTGCTAGTTACACTAGCCATCCTTACTGCGCTTCGATTGTGTGCGTACTGCTGCAATATTGTTAACGTGAGTCTTGTAAAACCTTCTTTTTACGTTTACTCTCGTGTTAAAAATCTGAATTCTTCTAGAGTTCCTGATCTTCTGGGCAGACTCTCACACGCCTACCATCGTTCTCCTTAAGTCT
+
<=CCADCC?BCCCGBBBBCDFDAA?BBCCCBC@BBBD=CC?C?CCCCDEE@BBBBB?B?CCCC?C?CCCDBBCCB?CBCCC1BB?ABBD=BBCC>BBB?BC;;;BEFE@CCCCBBAC=BAC?C?CDBBBBBC?CBBB?BBBAAAAABCCCB>?>B?CCC?CC?B?BBC@@@CCB;?::::-:>B;:;:;;*;BBCC>CBDDCCC@AA@CCCC5CCBBC@D@DC@BBBBBCC@B?BBCBBA?CACD>CBBCCCCCCCCBBBB@BCC?BCBCE@AAA@B?B?BA::
@ATNG8:02721:00803
GATGGTAGTGTGTCTCTGAGAGTAGTACTCATTCGTTTCGGAAGAGACAGGTACGTTTAATAGTTAATAGCGTAACTTCTTTTTTCTTTGCTTTCGTGGTATTCTTGCTTTTACACTAGCCATCCTTACTGCGCTTCGATTGTGTGCGTACTGCTGCAATATTGTTAACGTGAGTCTTGTAAAAACCTTCTTTTTACGTTTACTCTCGTGTTAAAATCTGAATTCTTCTAGAGTTCCTGATCTTCTGGTCTACTACACTGTACTCTATCGTTCTCCTTAAGATCTT
+
>>CD@BBA@;=><<<<;;;==:9:7///888839:::6;D:B??@??;@<=>>=555)46;;:;7<8@@@<?@<499.444444#44808:;<4=<::4://)//4:<>@@2>>==<<<<7;;;;=88<7773391733349;733/66//.6554-.(///)5<8=8<<<;<<=>>8:55555$97@294444$5999;3:555:<4444.444&4339:7;9>=75/////7465;::<:<488=;?6:9CCC@AABB@A@@@?ABBAB@BB?:?<>6-----(
@ATNG8:02755:00837
GATGGTAGTCTCAGATAGTCTATAGTACTCATTCGTTTCGGAAGAGACAGGTACGTTAATAGTTAATAGCGTACTTCTTTTTCTTGCTTTCGTGGTATTCTTGCTAGTTACACTAGCCATCCTTACTGCGCTTCGATTGTGTGCGTACTGCTGCAATATTGTTAACGTGAGTCTTGTAAAACCTTCTTTTTACGTTTACTCTCGTGTTAAAAATCTGAATTCTTCTAGAGTTCCTGATCTTCTGGACAGAGTGTGCAGATACTACCATCGTTCTCCTTAAGTCT
+
:=9;<?;@BBBAABBBCC;96>>>BCBBA@@@;>:;;,9>4=6>A=BBBA=B@@?@5:5:?AA<@?@BCC?@<<<9<BCEC3BB?BAA@9=<<:2:@B>AB?@@@DCD@CCDCBBAA>@BD@C@BBECBBBB=AABA?BBBACB@@@@@??@?BB????@CC?C>A:;;@ABCD@;;;CC6;6;>AAABB.;;BBD>CAAAAABBAB?CCCC5B;;;@<@<@A?BCCE@@A@B?BDDDBB?A9;9;CBBBBB@@AAABCBBBBBB?BCA>=9=00,0,0+00;:
@ATNG8:02730:00871
GATGGTAGCTCTGCTCTGACTCTCGTACTCATTCGTTTCGGAAGAGACAGGTACGTTAATAGTTAATAGCGTACTTCTTTTTCTTGCTTTCGTGGTATTCTTGCTAGTTACACTAGCCATCCTTACTGCGCTTCGATTGTGTGCGTACTGCTGCAATATTGTTAACGTGAGTCTTGTAAAACCTCTTTTTACGTTTACTCTCGTGTTAAAAATCTGAATTCTTCTAGAGTTCCTGATCTTCTGGGCAGACTCTCACACGCTACCATCTTCTCCTTATGTCTTATCA
+
CB@C@C>CB@<;B>=666;<<==<<<53383307ABB?BD@E?BBCBCCC=@@BBB?D?B@@??CADDBCCCCCC869CCC2::78><?29395.55=9;=7;??@@BAABBBBB<;:;CB@C?BC@A@@AA=A@;;6;BABBCCCD@@?A:9:B<@?C?AA=A<@@C;;;CBB5;0000+0+0/7;;<+?ABCD490A00/7///)////$4<;5666:?>?999994=4=2=:584;68;?;466=@BBB@><<70/////365//)/9939)/333771////
@ATNG8:02741:00849
GATGGTAGTGTCAGTGCGCGTCGTCCAGAAGATCAGGAACTCTAGAAGAATTCAGATTTTTAACACGAGAGTAAACGTAAAAAGAAGGTTTTACAAGACTCACGTTAACAATATTGCAGCAGTACGCACACAATCGAAGCGCAGTAAGGATGGCTAGTGTAACTAGCAAGAATACCACGAAAGCAAGAAAAAGAAGTACGCTATTAACTATTAACGTACCTGTCTCTTCCGAAACGAATGAGTACGTGTGACGTACGTGAGCTACCATCGTTCTCCTTAAGTCT
+
BBAA9==AB@;;;;<=<<AA966>>9<@A=@B;;;B=?;@?A997B?BB>B>>>>@@BAB3B?BB@BCBBAAAE;>>;;;;;*;B>C<BAA9ADB?CBBBCEDCC?A>AB?BGE?B@@@BBCBCBBBCCCBB?BBBB>@@@@===B?B?B??<?BBBBBBC?BAAAAB?BB;88659:AA=1:9:487888(9<7<888?@?@@=A;@?DD=D=BBCAB?BCBBBBB?B?BBD>CCC?AABBBBBB:;:DBBBCCCDCCAABBBB?BAA=B;>>>6;5:<@B==
@ATNG8:02735:00936
GATGGTAGCTCACGTACGTCACACGTACTCATTCGTTTCGGAAGAGACAGGTACGTTAATAGTTAATAGCGTACTTCTTTTTCTTGCTTTCGTGATATTCTTGCTAGTTACACTAGCCATCCTTACTGCGCTTCGATTGTGTGCGTACTGCTGCAATATTGTTAACGTGAGTCTTGTAAAACCTTCTTTTTACGTTTACTCTCGTGTTAAAAATCTGAATTCTTCTAGAGTTCCTGATCTTCTGGCTCTCGTAGACAGATACTACCATCGTTCTCCTTAAGTCT
+
5<<<>B@;955555::545<>>@BBBBAB@@@>@CBE>DE@C<?@==>==9==;::7B7@A@C<@=@B@>?><59599999)7;:=>>D7;?@@ACDE=??688????:>>===>>=9<66/66<<<=:;;?;?@??<?@@>>>AAA@@?===AC=CBB?CC@C@CCC::;CCC?D;;;:-:;@9;;;;;*;ABBC=CBBCBBB@@@?CCDC5CBABC@E?BB@DBCAAAB@B@BBCBBB=??D@CCBCBBBBCBDCBBBCCAAA?BCBBB<===0828>CBBA
@ATNG8:02707:00976
GATGGTAGCACACGAGATCTCATCGTACTCATTCGTTTCGGAATAGACAGGTACGTTAATAGTTAATAGCGTACTTCTTTTTCTTGCTTTCGTGGTATTCTTGCTAGTTACACTAGCCATCCTTACTGCGCTTCGATTGTGTGCGTACTGCTGCAATATTGTTAACGTGAGTCTTGTAAAACCTTCTTTTTACGTTTACTCTCGTGTAAAATCTGAATTCTTCTAGAGTTCCTGATCTTCTGGTGAGATATGCATGATGCTACCATCGTTCTCTTAAGTCT
+
ABBB?BBBBBBBBBCA@@B@@@@;BCBBBCBB@CDDC?BD@D@BBBBB@@=@B@AB@B@BCBD?B?BCBBBAB=C?AA@@?1>>;@@@>7>BBB?BCB=AB999@BBB=A@@AA@??;?@A=B<=>>@>>>@<A@@@<@@@@@@???BB@A??>><>>==BB<A<AA@>>>??A=A@@@@6@=A9=6777,79999)))))((5,-//..&.79995969>4=<::3--+--337=66,//@9===???@AAAACC@???BAA<@<<<95;6332929323
@ATNG8:02729:00975
GATGGTAGGTGCACATGAGTGTATCCAGAAGATCAGGAACTCTAGAAGAATTCAGATTTTTAACACGAGAGTAAACGTAAAAAGAAGGTTTTACAAGACTCACGTTAACAATATTGCAGCAGTACGCACACAATCGAAGCGCAGTAAGGATGGCTAGTGTAACTAGCAAGAATACCACGAAAGCAAGAAAAAAGAAGTACGCTATTAACTATTAACGTACCTGTCTCTTCCGAAACGAATGAGTACCTCTCAGACGCTCGTCCTACCATCGTTCTCCTTAAGTCT
+
9=>B?BBB?C>>>====>BBBCCCC>BBB?AABBBB@C?AABBB@@>AB@B>BB@@ABBB2B?AABBBA@@CED=B@;;;;;*;B@B?BBB:BAB=ACBBFCCBB?B?BB?BBD=@AAADCCCCCCCBBACD?CBBB>BBBBA@@A8?;>9959AAAAABD@BBAAAB@CC?B>>99=::91:981898888%/;7;///=;ABA;A<AB>>;>;??CBC?CBBBACC>@>?CC=BBG@BBAAABC@>>>>>>?AA>>>@@@<@AA<@@==A@CBB?B@C@BA99
@ATNG8:02735:00988
GATGGTAGCGCATATCAGCGCAGCCAGAAGATCAGGAACTCTAGAAGAATTCAGATTTTTAACACGAGAGTAAACGTAAAAAGAAGGTTTTACAAGACTCACGTTAACAATATTGCAGCAGTCGCACACAATCGAAGCGCAGTAAGGATGGCTAGTGTAACTAGCAAGAATACCACGAAAGCAAGAAAAAGAAGTACGCTATTAACTATTAACGTACCTGTCTCTTCCGAAACGAATGAGTACGATGAGATCTCGTGTGCTACCATCGTTCTCCTTAAGTCT
+
@=AC?CAAABACACBBBBKBCCDF?C;;9;@@>?@:?;?===??@=?@:@:?A@BCCEC5EAECCBBBD@@@B=AA;<;;;(;<;;555505;=8;@;?BCBBB?B?BB?BBC>BB=>@CCCCDBBBBAA<@BBB?CBBBBABC>A>ABB>AACC???E@AAABBB=AA?AAA@CC?@>88<=99::::(9>;<??BBBBBC?B?BB@A>A?A@CAA=@??=888:==BBB:@BB?BBBBBCABB@@<<;?AAA<===???@A=AA@@@<@AA5;5;8=>==
@ATNG8:02739:00970
GATGGTAGTGCGTGAGAGAGAGACCCAGAAGATCAGGAACTCTAGAAGAATTCAGATTTTTAACACGAGAGTAAACGTAAAAAGAAGGTTTTACAAGACTCACGTTAACAATATTGCAGCAGTACGCACACAATCGAAGCGCAGTAAGGATGGCTAGTGTAACTAGCAAGAATACCACGAAAGCAAGAAAAAGAAGTACGCTATTAACTATTAACGTACCTGTCTCTTCCGAAACGAATGAGTACACATCGTCGTGTCGTGCTTCCATCGTTCTCCTTAAGTCT
+
BCCCACCCDBAB?>CCCCCCCB??A<@DD@DCCBAA?A=A?BBBBB@CC@B?A@@?;;;9(5,22:99>A>@@>4==9;;;;*;<><5555&5<=9<@;@BBBDD@C?DC?DAC?BBAABBBCCCDCCCBBC@CCBB>BBCB@@AB>A=A::::DBBBBBC?AAABBB@BB?BBB??????9>==8:::::*:<9=888AKGAA;A;??@@<?<@@BCC?BBBBAAB?B?BBD>DCC>AABBBBBAAAAA@@B?@?BBA@AAA?B?BBBBB?CBC;>;><A@@@
@ATNG8:02734:01027
GATGGTAGCACGACACGACGATGTTACTCATTCGTTTCGGAAGGGACAGGTACGTTAATAGTTAATAGCGTACTTCTTTTTCTTGCTTTTGTGGTATTCTTGCTAGTTACACTAGCCATCCTTACTGCGCTTCGATTGCTGTGCGTACTGCTGCAATATTGTTAACGTGAGTCTTGTAAAACCTTCTTTTTACGTTTACTCTCGTGTTAAAAATCTGAATTCTTCTAGAGTTCCTGATCTTCTGGTATGACTAGTGTACTACTACCATCGTTCTCCTTAAGTACT
+
@<9@<>;555;555;5559::4568<;;;==9ABBC8>>29294)4///)/////7<5<<??:=:@====BBAA<<<<<<)99699699+///(///(/;*/3;:995:988==BB===::@:=>>?:;8;388561/...3359>>A@;;9;:7158:15:8=39<<777857379<<;.929/..888(55355-5666888:8848999(55222161674699=:::2947575851778/8>==<@@::;????888>=>:886AA=?==5;48186557
@ATNG8:02735:01000
GATGGTAGCTCGCTGATGATATCTCCAGAAGATCAGGAACTCTTGAAGAATTCAGATTTTTAACATCGAGAGTAAACGTAAAAAGAAGGTTTTACAAGACTCACGTTAACAATATTGCAGCAGTACGCACACAATCGAAGCGCAGTAAGTATGGCTAGTGTAACTAGCAAGAATACCACGAAAGCAAGAAAAAAGAAGTACGCTATTAACTATTAACGTACCTGTCTCTTCCGAAACGAATGAGTACTACTCTCAGAGACTATCTGAGACTACCATCGTTCTCCTTAAGTCT
+
;BBB?BAAAA<;;;<=?>B@@999;7;>?9<ADAAA?A?B?>>>BC?BB?A=99997CAA1?7773733333===6<:88;;;)//*/5:::/::=7=8====?>>;>=@A<BAD;AA==CCCCBBBDCBCCB?CCBB?BBBA@A?>;@BC??=@CBBBBBC@BBBBBB?B@999:5:;=>=4<::4898888%/979///;;AAA=A:<=CC=B=BABBB@BA???AA?B?CBB=BCD?BBBBBBB@@BBBAAAAAA???CABBBBBCCCCC?BBBBB?C??=??C?BCAA
@ATNG8:02741:00996
GATGGTAGAGTATCATGTGTATCTCCAGAAGATCAGGAACTCTAGAAGAATTCAGATTTTTAACACGAGAGTAAACGTAAAAAGAAGGTTTTACAAGACTCGTTAACAATATTGCAGCAGTACGCACACAATCGAAGCGCAGTAAGGATGGCTAGTGTAACTAGCAAGAATACCACGAAAGCAAGAAAAAGAAGTACGACTATTAACTATTAACGTACCTGTCTCTTCCGAAACGAATGAGTAACGTGTGACGTACGTGAGCTACCATCGTTCTCCTTAAGTCT
+
6===8==@?C>A<<;====><555;7:=?>???CBC=A=@ABABBB@BFEGICCCAA@@A,@?BCBCC@@@CCB;BA;;;;;);<>;5955+3><8:?>:>DD?C@CB<??B?A@ABBBBBCB@><@@>>9@@BB=BBB@;;BB>D<A@A=A=>=@?@A<BDA@??<=<:=?A;===?C5<6/-/====,//,/989>BAA@@<@<A=<<=C;C88::;??AA???7;7:@D9>?><@?A?8817=:;;::9<<=?>>>>=>B@@<@@?>=:=::5;:>:???A
@ATNG8:02747:00993
GATGGTAGCGCATATCAGCGCAGCCCAGAAGATCAGGAACTCTAGAAGAATTCAGATTTTTAACACGAGAGTAAACGTAAAAGAAGGTTTTACAAGACTCACGTTAACAATATTGCAGCAGTACGCACACAATCGATGCGCAGTAAGGATGGCTAGTGTAACTAGCAAGAATACCACGAAAGCAGAAAAAGGAAGTACGCTATTAACTATTAACGTACCTGTCTCTTCCGAAACGAATGAGTACGATGAGAGAGCTCTCTCTACCATCGTTCTCCTAAGTCT
+
A===9<<<<666<<;;<?>C>??>>6=BC?BA@@BB<@6:9?;=8=8;;5;57;955599$9;@@<965>544909;9999+9<4=.555&49939;;;>>>=B>A@CF????599?>@@AACDGHBCBCD@DCCC@@@C@?=>>9;:=8704;338@AC?BBBBBA?9818;C=BBBCD-88855555'/2948...77:::6;5:7775:5//0>>=>C?@@@A?C>@@C?CDD?BAABBBBAA???CA@>???;?>==8984::<:;5:00)--0---8
@ATNG8:02748:01029
GATGGTAGCTCACGTACGTCACACGTACTCATTCGTTTCGGAAGAGACAGGTACGTTAATAGTTAATAGCGTACTTCTTTTTCTTGCTTTCGTGGTATTCTTGCTAGTTACACTAGCCATCCTTACTGCGCTTCGATTGTGTGCGTACTGCTGCAATATTGTTAACGTGAGTCTTGTAAAACCTTCTTTTTACGTTTACTCTCGTGTAAAATCTGAATTCTTCTAGAGTTCCTGATCTTCTGGAGATACACATGATACTCTACCAATCGTTCTCCTTAAGTCT
+
6>=<>@>@95555599545556<<<><<<;;>>A;:9,9@.4.44484448;;;=;7<58=8>7=8<BBBB@><7199778)79;:>9918<=B?BBC?A@:>>>>AA=ABAAAAAA<@@@<@<:::@;;;A;??@@:>>A@@>>>@BB???@??:>>@=AG<A<BBB===?C@:=8998)8:>4::;;;+77999-2,,,,,6355525&25555054//+/88:>>>=A=ACA@??;?==8====>>>:7669::===;77+/)/:995:A=7<1717/--
@ATNG8:02707:01044
GATGGTAGCGAGCGAGTGTGTATACCAGAAGATCAGGAACTCTAGAAGAATTCAGATTTTTAACACGAGAGTAAACGTAAAAAGAAGGTTTTACAAGACTCACGTTAACAATATTGCAGCAGTACGCACACAATCGAAGCGCAGTAAGGATGGCTAGTGTAACTAGCAAGAATACCACGAAAGCAAGAAAAAGAAGTACGCTATTAACTATTAACGTACCTGTCTCTTCCAAACGAATGAGTACCTCTCAGACGCTCGTCCTACCATCGTTCTCCTTAAGTCT
+
;BBC?BBBCCCDBBBBCCCCBCBAB@CCC?BBBC>>=?>AABBCBA>??<?<AADCCCCC2C?DCCDDDDDCCC>CACCDED5BB?B5;9:&9<<9;<<;=ABAA=A=AA>ABB>AABBBAABEDDBBBCCD?CCCC>AAB@@BBB=B@C99;:BBCBCAA?BAA>>?>BB?@>>8><<<<5=::488888(/<7=///::?=>:==AAAA:@;@ACCC?DCBBBCC>A>AB>DCC?ABBBBBB?BBABBCBAA?@@A@@<@@A=A<9<C?CCD?C@C?B999
@ATNG8:02718:01080
GATGGTAGTGCGTGAGAGAGAGACCCAGAAGATCAGGAACTCTAGAAGAGTTCAGATTTTTAACACGAGAGTAAACGTAAAAAGAAGGTTTTACAAGACTCACGTTAACAATATTGCAGCAGTACGCACACAATCGAAGCGCAGTAAGGATGGCTAGTGTAACTAGCAAGAATACCACGAAAGCAAGAAAAAGAAGTACGCTATTAACTATTAACGTACCTGTCTCTTCCGAAACGAATGAGTACGAGAGAGCACACGTGTCTACCATCGTTCTCCTTAAGTCT
+
9<<??CCCCFCBABCCCCBDBAACC=AAA?CCDA>>=?;A@BBCCC?CBAB?BAB=>???)848;?BC>??@CB:@=AAAAA2@@=A9?>>3>>?;<==<?AAAA>A>AC?@>=9=>@@CDCCCCCCCCCCC?CCBC>@>><??@@=A=A@@>@BBBBBBB@BBBAAA?AC<@@A=A=?>A588818=>>?/<<7=///@@B@?;@=B???:=:=ACCC?BBB@???9?;?@@9ABB?BBBBBCCBBBCA=:>>A>>>>@DD?@@<@??:>9:<<8<4949:;;
@ATNG8:02743:01054
GATGGTAGTATCTGCTCACTCTGTCCAGAAGATCAGGAACTCTAGAAGAATTCAGATTTTTAACACGAGAGTAAACGTAAAAAAGAAGGTTTTACAAGACTCACGTTAACAATATTGCAGCAGTACGCACAAATCGAAGCGCAGTAAGGATGGCTAGTGTAACTAGCAAGAATACCACGAAAGCAAGAAAAAAGAAGTACGCTATTAACTATTAACGTACCTGTCTCTTCCGAAACGAATGAGTACACATCGTCGTGTCGTGCTACCATCGTTCTCCTTAAGTCT
+
;6<<8<AA@BBB996;<:::<;<4504>>8599C@>9>499=????<8708077<78898(7577;BAA<=;;:/55:55599#5:496;AG2>C@<6;6;9?@;;88<AB>BCD7:999BBECCCCCCBBB=AA@B=??AA@@??:=:=:928AA@A988>AB@BBC?BB<;;>=AA@@?6<992878886$52+2579344;;8=8;@@A;?;?@=>>:>>==;::7:=BBC:@BB=AA>>>BBBBCBBBBA@@@@????@?BD?AA?>?:@>>9>?B<@@@@
@ATNG8:02713:01137
GATGGTAGCGAGCGAGTGTGTATACCAGAAGATCAGGAACTCTAGAAGAATTCAGATTTTTAACACGAGAGTAAACGTAAAAAGAAGGTTTTATCAAGACTCACGCTAACAATATTGCAGCAGTACGCACACAATCGAAGCGCAGTAAGGATGGCTAGTGTAACTAGCAAGAATACCACGAAAGCAAGAAAAAGAAGTACAGCTATTAACTATTAACGTACCTGTCTCTTCCGAAACGAATGAGTACTATGTAGAGCTCTATACTACCATCGTTCTCCTTAAGTCT
+
ACCI?BBBCDDCBCCCCCCCCCBBB?CBC?BBBBBB>B?BBBBBBB?BB?B?@;BBBBBB5CDCCCBCDDCCCE=A?:::::*;A>C4:99&///:5///7889::8827;5;?@8>@AAA@AACBCBBBBB?;?@@A<?>>>>@@E:>=://+/888899>9@>>@@@<@@<ABB=?==<<17/-)-9999,--,/9::=A?99><@<===A<B=@@CCB@CCCCCCB=@>?CF>DCC=AABBCB@AAACEBBA>?@C>>>?>>>@9@=??@;@AD=A;A;A@@@
@ATNG8:02733:01139
GATGGTAGTGTGTCTCTGAGAGTAGTACTCATTCGTTTCGGAAGAGACAGGTACGTTAATAGTTAATAGCGTACTTCTTTTTCTTGCTTTCGTGGTATTCTTGCTAGTTACACTAGCCATCCTTACTGCGCTTCGATTGTGTGCGTACTGCTGCAATATTGTTAACGTGAGTCTTGTAAAACCTTCTTTTTACGTTTACTCTCGTGTTAAAAATCTGAATTCTTCTAGAGTTCCTGATCTTCTGGGTCTCTCTCTCACGCACTACATCGTTCTCCTTAAGTCT
+
4445.5555A@AC<<;CCB@@@;;:984==@?<@ACB@BC@F@CBCCBBB@CBBCC@D@DDBA6;7;ABAABC>B;:;;;;*;@<@?CB;@@;;4:>A>BB?@A@BAB?BCCDBBBC?BBB@C@DG;;;;;D@CBBB?B:;;@@BABB@@@BBBB@@??=>>393:9A@BACAA?@BCDD;C?B>AACAA,@A@@@<ABFCCCCA@@5;;;;*;@ABC>B>BB?BCCBBCC@C?BBBBBF@A>AA<A@@@BBBAB@@;;;AABBBAA;::?::9?C7979@@@
@ATNG8:02737:01102
GATGGTAGCGCATATCAGCGCAGCCCAGAAGATCAGGAACTCTAGAAGAATTCAGATTTTTAACACGAGAGTAAACGTAAAAAGAAGGTTTTACAAGACTCACGTTAACAATATTGCAGCAGTACGCACACAATCGAAGCGCAGTAAGGATGGCTAGTGTAACTAGCAAGAATACCACGAAAGCAAGAAAAAGAAGTACGCTATTAACTATTAACGTACCTGTCTCTTCCGAAACGAATGAGTACTATGTAGAGCTCTATACTACCATCGTTCTCCTTAAGTCT
+
<;=B966?@@C>>666;@@BAAAAB=@A;;AB<AAB@C@BABABBA7<<4<6;=;55599'9<@BBBCCBD;;;:;DBCCCC2BB=A?@CC;C@@=;;<@@;:9A;@;@@=@BC?CBB?@ABBBC::<CBBC@BBBC?C@@?@@@@;@=@;;5<BAAA@AA<@@B????A@:@;;,0.<::4;-/,/@@@@,;=7A788>>==?;>;===B;><>ACCC@BBBBBCE?A>:::.:??9?BBBBCBBBBBBB?;;;??>??;;;;;5:A>>>;>:;5;8=:?>>>
@ATNG8:02747:01113
GATGGTAGGCGAGAGTGAGACGCAGTACTCATTCGTTTCGGAAGAGACAGGTACGTTAATAGTTAATAGCGTACTTCTTTTTCTTGCTTTCGTGGTATTCTTGCTAGTTACACTAGCCATCCTTACTGCGCTTCGATTGTGTGCGTACTGCTGCAATATTGTTAACGTGAGTCTTGTAAAACCTTCTTTTTACGTTTACTCTCGTGTATAAATCTGAATTTCTTCTAGAGTTCCTGATCTTCTGGTGTCTGATCTGTATCACTACCATCGTTCTCTTAAGTCT
+
@==C?@;B=996<666<<<BB@@@@DAABB@@=@AAA9?@;?9?@@@@AB=BBBBB?C?BBBB?B?BBBA@?=7>4>ADGD.:;<>@@@9?BBB<;:A:>><>>???>9==>>>=>><>>><@<AAA;;;>==@@A@7;;AA;;;888?>>:::;+//64;=6><>@@@@???B;>>?BB;B<@;?>AAA/;;99746---3377-//889.;979;197.7<6;?@=>=A=B=@=>>@A:=>B=>>>>>@@C><>>CA=<<AAD<==>>>;;622*,),,,,
@ATNG8:02752:01127
GATGGTAGAGTACAGTGTAGTAGACCAGAAGATCAGGAACTCTAGAAGAATTCAGATTTTTAACACGAGAGTAAACGTAAAAAGAAGGTTTTACAAGACTCACGTTAACAATATTGCAGCAGTACGCACACAATCGAAGCGCAGTAAGGATGGCTAGTGTAACTAGCAAGAATACCACGAAAGCAAGAAAAAGAAGTACGCTATTAACTATTAACGTACCTGTCTCTTCCGAAACGAATGGTACATAGATATACGTATAGCTACCATCGTTCTCCTTAAGTCT
+
;;<A9<>BBA=??=@CCCCCBBB;;:9DE@DCCBAA=A<??BBBBC?CC@C?????:;:;.;=@@CB@@@A;::1:;@@BBB5AB>E4:99&5<<79?;::<<5:7:?BC?CCB<??AABBDBEDDBCCBBB?BBAB=?>>@@@?>;@@C??=?EAAACBB?BBBBBA@BB@>::5::<=;4=::488888(/<7:///==@>><>=??@A<@<@@CCC?AABAACC?C>AAC=CCC?BB>A@BBB>AAA@<<<>@>>@@@@@@<@>=9:6:<869696;///
@ATNG8:02709:01162
GATGGTAGCTCTGCTCTGACTCTCGTACTCATTCGTTTCGGAAGAGCAGGTACGTTAATAGTTAATAGCGTACTTCTTTTTCTTGCTTTCGTGGTATTCTTGCTAGTTACACTAGCCATCCTTACTGCGCTTCGATTGTGTGCGTACTGCTGCAATATTGTTAACGTGAGTCTTGTAAACCTTCTTTTTACGTTTACTCTCGTGTTAAAAATCTGAATTCTTCTAGAGTTCCTGATCTTCTGGATACACTCATGTGCACCTACCATCGTTCTCCTTAAGTCT
+
94450559==95655555549:<:::<8::/0)/::;5;=:=056;;;;9:<://)/2///-(-3/////4444.44444$44.398:(////277727>3444435.599556<>8:::794;<<<;:;<8::4925444:><:<;:776///(//747:6;543597///<4:==<2<.5.55<<=+=666A466>9555599.4444$48854.4544.488889:8<9==<<<>8:8;76555549:;::9<9::443;5/////4966+3-36:733
@ATNG8:02715:01154
GATGGTAGGTGCACATGAGTGTATCCAGAAGATCAGGAACTCTAGAAGAATTCAGATTTTTAACACGAGAGTAAACGTAAAAAGAAGGTTTTACAAGACTCACGTTAACAATATTGCAGCAGTACGCACACAATCGAAGCGCAGTAAGGATGGCTAGTGTAACTAGCAAGAATACCACGAAAGCAAGAAAAAGAAGTACGCTATTAACTATTAACGTACCTGTCTCTTCCGAAACGAATGAGTACGATGAGAGAGCTCTCTCTACCATCGTTCTCCTTAAGTCT
+
=<<<5;;;7<<@B<<<;;;=>@?AB<??C?BAAB;;6;6;;;;ABB=BB7;7;AAABBBA0B?CCCCCCCBBBE=DCBBABA0A>?A?AAB8AA?8<:59@ABBB?B@AA>ABB?BBAAAAAAAABBBBGBB?CBBC@CBBA@@:93;=A;;6:AA@ABA@=AABBBB@CD?@??>;;BBA5<8807:9::+7=5:///=:=:;6;:>>??=@;?;@@@<@B;;;BB=@=@BD=A@?<?@@AAABCBBBA9:8======;;;=;:579//0:8773=6=<?::;
@ATNG8:02751:01150
GATGGTAGTCTCAGATAGTCTATAGTCTCATTCGTTTCGGAAGAGACAGGTACGTTAATAGTTAATAGCGTACTTCTTTTTCTTGCTTTCGTGGTATTCTTGCCTAGTTACACTAGCCTCCTTCACTGCGCTTCGATTGTGTGCGTACTGCTGCAATATTGTTAACGTGAGTCTTGTAAAACCTTCTTTTTACGTTTACTCTCGTGTTAAAAATCTGAATTCTTCTAGAGTTCCTGATCTTCTGGCGCTCTGTCACATCTGCTACCCATCGTTCTCCTTAAGTCT
+
@<==9;;;=<;<666559;:::::;>554AA<@@AC9;9:>:?;;=<<>7555<B9=9B==B?B?B@B==;;;<7==><<,:938;;=5;755.557277)//)///<8=<<<<=<;:;;:;///:?>@@@B=A;99:>@?AAA@A;:9?988??>BCD@CC;?9?>@AAABCC;9:GDD4925699999'9;@@@49:@@@A994;.9444$4880/*/30/*///9;<=9=9===<<B;??@6:9@AA?AAA;00@=0/.-668(-/9//)/5<7=1605;94
@ATNG8:02755:01144
GATGGTAGCTATACGTATATCTATGTACTCATTCGTTTCGGAAGAGACAGGTACGTTAATAGTTAATAGCGTACTTCTTTTTCTTGCTTTCGTGGTATTCTTGCTAGTTACACTAGCCATCCTTACTGCGCTTCGATTGTGTGCGTACTGCTGCAATATTGTTAACGTGAGTCTTGTAAAACCTTCTTTTTACGTTTACTCTCGTGTTAAAAATCTGAATTCTTCTAGAGTTCCTGATCTTCTGGACAGAGTGTGCAGATACTACCATCGTTCTCCTTAAGTCT
+
ABBC?BEDCC>CCBCAD@@CCBBAAABABBBB>A@@?9@B?B>@??BAAB?BBCCC@D=??BBAE?BBCBBBB?A=AAAAA.::9>988*6>;>9?<A??@;>>>>?><?@@@@@==:<??286777<<<<>;>@??;>>BBC===@@@@@===?8;;;;?B<@;@>??AAAAA<?>>AA5A:=288CCC.@>>>>3=9<<<<??>>;>@@@/><<=?9=:>B=BAAAAAA<A=AAAAAA;@>A;AA@@;;;?@>>===?AA>;;7=A?AA;>>;484647333
@ATNG8:02737:01202
GATGGTAGAGAGAGCTCTCTCATCGTACTCATTCTTTTCGGAAGAGGCAGGTACGTTAATAGTTAATAGCGTACTTCTTTTTCTTGCTTTCGTGGTATTCTTGCTAGTTACACTAGCCATCCTTACTGCGCTTCGATTGTGTGCGTACTGCTGCAATATTGTTAACGTGAGTCTTGTAAAACCTTCTTTTTACGTTTACTCTCGTGTTAAAAATCTGAATTCTTCTAGAGTTCCTGATCTTCTGGCGCGTATGTATGTCGCCTACCATCGTTCTCCTTAAGTCT
+
CBAB@CCCCBBCCCCBCCBCCCBBCCCCCBCC@BBBB9BB@B@CAA>AEF@CBBBB@C@BBAA>A@BAACCDBBA;?===?.@@>A>>>:>BAD?BBB?BB=BBBBBB>A@CCA?=?9>@A:>9>@@@>===;AA>>7>;><<<???>@@@>==A<AAA=@@;@<AA>>>===C7==AAA.A=A;97777*7;888---6---;99><AAAA/A??@B;A<AA<@@>>==;;@<@AA@@@9AAC====>?AA@@<;;9<55159<6<<???;<>938386=666
@ATNG8:02738:01238
GATGGTAGGCGTGTGAGAGTCTGCCAGAAGATCAGGAACTCTAGAAGAATTCAGATTTTAACACGAGAGTAAACGTAAAAGAAGGTTTACAAGACTCACGTTAACAATATTGCAGCAGTACGCACACAATCGAAGCGCAGTATGGATGGCTAGTGTAACTAGCAAGAATACCACGAAAGCAAGAAAACGAGTACGCTAATTAACTATTAACGTACCTGTCTCTTCCGAAACGAATGAGTACGTGTGCGACGTGTCTCCTACCATCGTTCTCCTTAAGTCT
+
@CBC?CCB?BCBCAA@BAA00000*/778>BA?@D@C=@@BA@?@;::388>=;9999*85<;>8;8;<552'287777*77171::1:7A;B>9;AA>>>;><==:=?>6<=>===B>>>BB>;;;=;>?@A7;6<;///::=7=8818>=>==>=:=?@?==8;;4:=<7<9---)---*-;9;+3368///3333-3)-)-;==7A:A@@@@=BB>>>?F<@;>>>4=8808=<<655;;=555<<788;;>AA:??B=B;;;=9=?@=@=A:===;
@ATNG8:02742:01224
GATGGTAGTATCTGCACACTCTGTCCAGAAGATCAGGAACTCTAGAAGAATTCAGATTTTTAACATCGAGAGTAAACGTAAAAAGAAGGTTTTACAAGACTCGCGTTAACAATATTGCAGCAGTACGCACACAATCGAAGCGCAGTAAGGATGGCTAGTGTAACTAGCAAGAATACCACGAAAGCAAGAAAAAGAAGTACGCTATTAACTATTAACGTACCTGTCTCTTCCGAAACGAATGAGTACACACTCTCATATGACACTACCATCGTTCTCCTTAAGTCT
+
5<<<8==CBB:6666==CCBBBBCC?CDF@BCAAAA>?;?BC774>8AA?A?78777CCC3B==852;3225222)2788888'..(.(...).785:::999@;;6;;>>;;;;=BBB@CBBBBCCCCBBAB>BBBB>B@@@?@BB?B?BBB?AACCCCCD?BAAAB>=??89995::??>7>8818<<<=+9;77///<<>>@<@=@??@<@<@AD@@?ACCABBC>A>ABD=BAC>AACBBBCCA>>@@BAAA>>ABCCCACC?CAAAD?CBA?@=A<@000
@ATNG8:02711:01243
GATGGTAGTGATACAGATCAGACACCAGAAGATCAGGAACTCTAGAAGAATTCAGATTTTTAACACGAGAGTAAACGTAAAAAGAAGGTTTTACAAGACTCACGTTAACAATATTGCGGCAGTACGCACACAATCGAAGCGCAGTAAGGATGGCTAGTGTAACTAGCAAGAATACCACGAAAGCAAGAAAAAGAGTACGCTATTAACTATTAACGTACCTGTCTCTTCCGAAACGAATGAGTACGATGAGAGAGCTCTCTCTACCATCGTTCTCCTTAAGTCT
+
BCCC@CCCCCCICCBBDBBBDBA@@>@CB?BABBAA?A9::AABBB?AA>@?A=;;7888)85::7;7AAAAAD;A@;;;;;*;9;95555&5::7666;===:;7??BB?DBB>AAA@CAA???BCCEAAA@@@BD?@A;886>?9@9@==8=687=A==:=AAAAA<::388@9;779=.99:478888'88;=7;?A;;;=B=;;;D=D>AA>>>;>>BB;;;<>:=?C7?>>:;==:-.----56;:<<?@779@??@@@=BB>>><???;?;><=>>B
@ATNG8:02715:01240
GATGGTAGCACACGAGATCTCATCGTACTCATTCGTTTCGGAAGAGACAGGTACGTTAATAGTTAATAGCGTACTTCTTTTTCTTGCTTTCGTGGTATTCTTGCTAGTTACACTAGCCATCCTTACTGCGCTTCGATTGTGTGCGTACTGCTGCAATATTGTTAACGTGAGTCTTGTAAAACCTTCTTTTTACGTTTACTCTCGTGTTAAAAATCTGAATTCTTCTAGAAGTTCCTGATCTTCTGGTGTCTGATCTGTATCACTACCATCGTTCTCCTTAAGTCT
+
;<>?>BBABBBA995595;=>>::;AB??@:;4;@@@<BB?B;>BB@@??9??9477B7@@BB8B=ABBB@@A?A=<=>??.=<<???>8<@@A<?>D@CB;?>@=<96<=<<@@>>:>AA<A<>>>>;;;B=CE@@7;:@899@@BFC?>>==@:>>>=CB<@=;;;BAAABB:==???2?<A5;;@@@/@A=@@0669///<77;7====.<@@@?<?=;;7;AA==7;;06169<?<>16//-/><;?AA?????>@>@@AAA<??@@?;@:6064948//-
@ATNG8:02736:01242
GATGGTAGCTCTGCTCTGACTCTCGTACTCATTCGTTTCGGAAGAGACAGGTACGTTAATAGTTAATAGCGTACTTCTTTTTCTTGCTTTCGTGGTATTCTTGCTAGTTACACTAGCCATCCTTACTGCGCTTCGATTGTGTGCGTACTGCTGCAATATTGTTAACGTGAGTCTTGTAAAACCTTCTTTTTACGTTTACTCTCGTGTTAAAAATCTGAATTCTTCTAGAGTTCCTGATCTTCTGGTGTCTGATCTGTATCACTACCATCGTTCTCCTTAAGTCT
+
:DDE@CCCBB=;<<>BBCCCBACBBBCABBBA<?>?@;@B?B@MABACBB@BG@@A@C@BBBB?C?CBCCCCBBD@CCCCC1CB?CAC@<A@AA=ABC>BB?AABCDC@CDCDDFA@?ACD@D?BBBBBCBB@DDDD=A@B@@@CCDCCAAABA@;A@@=AA?A?BCBCBBDEE>B;;;;.;;C=A@AAA,ABBCH?EEECCDBB??5;;;;*;@@BB>A>AD?BBBBCBB?B@CBAAAC?BBCABBBCBBCEAAACCDCCBBBD?;;<BBACAA>A>A?@AAB
@ATNG8:02760:00671
GATGGTAGCTCGCTGATGATATCTCCAGAAGATCAGGAACTCTAGAAGAATTCAGATTTTTAACACGAGAGTAAACGTAAAAAGAAGGTTTTACAAGACTCACGTTAACAATATTGCAGCAGTACGCACACAATCGAAGCGCAGTAAGGATGGCTAGTGTAACTAGCAAGAATACCACGAAAGCAAGAAAAAGAAGTACGCTATTAACTATTAACGTACCTGTCTCTTCCGAAACGAATGAGTACGAGAGAGCACACGTGTCTACCATCGTTCTCCTTAAGTCT
+
ABBF@BAA?@@??<;<?ABBCBBA@>?CC@BBAA??=?=@ABBBEB?BB@B?BBBBBBBB3@=???>>>@@@@@6>>;;;;;*;C=?5999&5@<96:6A=<<>B>B?BC@BBB>BABBBBCCCCCDCCCCC?BBBD>@?>>>>?D;@;@:96:?@?@BBB?BBBAAC?CC@BB>;=>:::/9976<AAAA/AB=A888ABDAA<?:>=BC:>:>BAAA?AA>==9:39<?AB>BBB?BB@??BD>>>??;;;;::;?A@@@;;;=BBABA<???=C<@<@;;;
@ATNG8:02763:00688
GATGGTAGAGTATCATGTGTATCTCCAGAAGATCAGGAACTCTAGAAGAATTCAGATTTTTAACACGAGAGTAAACGTAAAAAGAAGGTTTTACAAGATTCACGTTAACAATATTGCAGCAGTACGCACACAATCGAAGCGCAGTAAGGATGGCTAGTGTAACTAGCAAGAATACCACGAAAGCAAGAAAAAGAAGTACGCTATTAACTATTAACGTACCTGTCTCTTCCGAAACGAATGAGTACTACTCTCAGAGACACACTACCATCGTTCTCCTTAAGTCTA
+
6===8;;;==B>C;;666<<=::9919986;=:>00+/5>9<===B:CCAHABCBBBBBB2BACBBBBBB;:9C=C@@?EGE1@>;=5944&39949::8;<:@@>A?BB?BBB?BB;;ACCCCDDDFBBBA@CEBB>@@A@999B:@=@::5:BAABACC@CBB???@FC?AAG?A>888*7759?DDDD.896;///::==?;?7::>><>=AAB@@=@AAA@AA<@=?AB=BCD?AAAAAACB@@?FBBABAA;::BA:::>5<=><<4///)/)/)///-/
@ATNG8:02764:00685
GATGGTAGTGTCAGTGCGCGTCGTCCAGAAGATCAGGAACTCTAGAAGAATTCAGATTTTTAACACGAGAGTAAACGTAAAAAGAAGGTTTTACAAGACTCACGTTAACAATATTGCAGCAGTACGCACACAATCGAAGCGCAGTAAGGATGGCTAGTGTAACTAGCAAGAATACCACGAAAAGCAAGAAAAAGAAGTACGCTATTAACTATTAACGTACCTGTCTCTTCCGAAACGAATGAGTACACATCGTCGTGTCGTGCTACCATCGTTCTCCTTAAGTCT
+
4455.55>:<<<;;==99::444:949>==??000/)/)//9889:177,3,37333===+8422288899666-55;?@@@+>>9>=<@@0@@<=@@994<844258<A?BA@<@@@@BCCBBBA@ACCEC@:::A500==000@986=00+0=:::?@B=AADA@A@BB>@<;5;95688)776067===/=<8:657799;;;;.2265,5495>@@;@>====;5;8;;;7;??<?777::=<=<>><=BBBB@@B777=B?=@=0//)///)//999:79
@ATNG8:02777:00643
GATGGTAGGCACTGCGCACACATCCCAGAAGATCAGGAACTCTAGAAGAATTCAGATTTTTAACACGAGAGTAAACGTAAAAAGAAGGTTTTACAAGACTCACGTTAACAATATTGCAGCAGTACGCACACAATCGAAGCGCAGTAAGGATGGCTAGTGTAACTAGCAAGAATACCACGAAAGCAAGAAAAAGAAGTACGCTATTAACTATTAACGTACCTGTCTCTTCCGAAACGAATGAGTACACACTCTCATATGACACTACCATCGTTCTCCTTAAGTCT
+
4:<<=B=B@B;6666<<><@A?444)4<<6<<<<;;7;9<<@555:79:6=7;;;73773$36;B==BCAA78929AABBCC+B>?A666605<<86;6A>B>>B<?=?C?BBB?BBBBCECCCCCBBBD@?=?CCC=?>BB888B@D@D999:BBBBCCC?BBBBBB@BB=>::4;:<<<1:::788988(/95:///<=@>>;>=>>>D;@<@ACBB?BBCCAAA<><>CC@BBB>AABBB?;;AB>>>@@@???BCBAAADE?BBBBB?BCC@B?C<????
@ATNG8:02799:00650
GATGGTAGCGCGACGAGCGTAGACCCAGAAGATCAGGAACTCTAGAAGAATTCAGATTTTTAACACGAGAGTAAACGTAAAAAGAAGGTTTTACAAGACTCACGTTAACAATATTGCAGCAGTACGCACACAATCGAAGCGCAGTAAGGATGGCTAGTGTAACTAGCAAGAATACCACGAAAGCAAGAAAAAGAAGTACGCTATTAACTATTAACGTACCTGTCTCTTCCGAAACGAATGAGTACAGATAGTACGATATGTCATCGTTCTCCTTAAGTCT
+
BDCC@BBB@BBBA@@CDBBBDCCCB=BDD@CCBB??<?9::??DCC@DD>A?BCCB@@@@.>8<<99>>>9;;=388;;;;;*;C>C5:9:*5997;656;:<;<8B<??=@AA?BABBBBCCDCCBBDCDC@BBBB?BBCBBBBB?C@CBB?BBCCCCDB?BABBCC?CC@>::5;;==<4=::4;@@@@/=@6=///@>DDD=D:>?@@;>;>ABBB?CDBAABB?B?BED=BBC?BBBCCCC;:;>>>AA@@A?>@====>FCC8:::5:5;9=:;;
@ATNG8:02802:00661
GATGGTAGATACTCGCTGATACACCCAGAAGATCAGGAACTCTAGAAGAATTCAGATTTTTAACACGAGAGTAAACGTAAAAAGAAGGTTTTACAAGACTCACGTTAACAATATTGCAGCAGTACGCACACAATCGAAGCGCAGTAAGGATGGCTAGTGTAACTAGCAAGAATACCACGAAAGCAAGAAAAAGAAGTACGCTATTAACTATTAACGTACCTGTCTCTTCTGAAACGAATGAGTACGAGAGAGCACACGTGTCTACCATCGTTCTCCTTAAGTCT
+
@>BB>==CBCCCCCC696BCCCCAA=AAC=AABBBB?B@BBBBBBF?AA>A@??>;;;;;+9:>>>DBAA?;;:/::;;;;;';<;;;;;;0;@>8;@;@@AAAA?A@CB@BBB>BBCBDCCCCCCBBBBBB?BBBB?B?>>>>?B=A?A:98:AAABCBB?BDF:99@DF@:98:=>DDA488819<<<<+6717///;:>AB=B:>=?@<@=??BCC>A@:::=?;>@>?D?BBB@99:AAAAB;;;=:888BCAAAACBB??;?AA@@<@A@:>5:5:=>=
@ATNG8:02804:00673
GATGGTAGGCGTGTGAGAGTCTGCCCAGAAGATCAGGAACTCTAGAAGAATTCAGATTTTTAACACGAGAGTAAACGTAAAAAGAAGGTTTTACAAGACTCACGTTAACAATATTGCAGCAGTACGCACACAATCGAAGCGCAGTAAGGATGGCTAGTGTAACTAGCTAGAATACCACGAAAGCAAGAAAAGAAGTACGACTATTAACTATTAACGTACCTGTCTCTTCCGAAACGAATGAGTACGTGTGCGACTGTCTCCTACCATCGTTCTCCTTAAGTCT
+
;;;=?CCC@CCCCCBDDECAAAAAC4ABB@@@@@@@<@=AABBBDD>998:?AAA@@@@A2A?CDCBBBBC@@@:@???@@@/@?;>6===2==A;>>>>@@AAA<A=>>;>A@;?>;;;>@AA>>>A>>>>:?>>>9>>>>AA??;?;A;;7;>>>AAAA9===AAAA@A;A8868;;<A:87987676(8:5:C>>777???<@=B:::7;6<>=;>:>??AAAA686:<<3<==8;88;///<<///6:ABA@@@;;6;>>;?A?=>6;;@5;5;:>?88
@ATNG8:02774:00712
GATGGTAGTAGTACACTAGTCATACCAGAAGATCAGGAACTCTAGAAGAATTCAGATTTTTAACACGAGAGTAAACGTAAAAAGAAGGTTTTACAAGACTCACGTTAACAATATTGCAGCAGTACGCACACAATCGAAGCGCAGTAAGGATTGCTAGTGTAACTAGCAAGAATACCACGAAAGCAAGAAAAAGAAGTACGCTATTAACTATTAACGTACCTGTCTCTTCCGAAACGAATGAGTACTGTATCTATGTGTGCGCTACCATCGTTCTCCTTAAGTCT
+
4999<;C@;ABA<@C@B=<999555.59949@B@@A;??BBBBBBB?B?>?<88777777$3,333;;::<;:=333999::*;A=AACGC<DCB?B@>@99999234;829??9=><>@BBBCB;;;BAAA>;:9A=9:7?B@@A?C?;;6::9ABBBBC????998?<:7;@:*//99>16688>>@@@/:=8=778?>::;,/*/=<<1717?BCC@BABBCBB?B?AAD=BBB>BBBCB::8BBC;;;???><<<<99525.5;:::7;9;08076:///
@ATNG8:02780:00730
GATGTAGCAGACGTGACAGAGCGCCAAAGATCAGGAACTCTAGAAGAATTCAGATTTTTAACACGAGAGTAAACGTAAAAAGAAGGTTTTACAAGACTCACGTTAACAATATTGCAGCAGTACGCACACAATCGAAGCGCAGTAAGGATGGCTAGTGTAACTAGCAAGAATACCACGAAAGCAAGAAAAAGAAGTACGCTATTAACTATTAACGTACCTGTCTCTTCCGAAACGAATGAGTACCTCTCAGACGCTCGTCCTACCATCGTTCTCCTTAAGTCT
+
BCCCCBBCCCBCCBABBBBBDBAA>AA<ACCBCB@B<>?AACCB@BB?B@BCBBBCCC3C?@???CBBB>>>5==88888+8>:=0888'59:16=7>CAAAC;?<?@===><>??AAAAA???@@AAAA;@@AA:>>AAAA?=9>:=>A<A>>>AA>>:>?@@BA;@><AAA=>>>AA9><;476666(5708?ACBAAAB;>9>AAA:>:>>==>;C?;;888;B=@@@9@@@<@@@@@>><>AAAAAA<<<@@>>>;>==7=@@AA<>;;59272:8::
@ATNG8:02787:00734
GATGGTAGTAGTACACTAGTCATACCAGAAGATCAGGAACTCTAGAAGAATTCAGATTTTTAACACGAGAGTAAACGTAAAAAGAAGGTTTTACAAGACTCACGTTAACAATATTGCAGCAGTACGCACACAATCGAAGCGCAGTAAGGATGGCTAGTGTAACTAGCAAGAATACCACTAAAGCAAGAAAAAGAAGTATGCTATTAACTATTAACGTACCTGTCTCTTCCGAAACGAATGAGTACGAGAGAGCACACGTGTGCTACCATCGTTCTCCTTAAGTCT
+
AADD=@@BAABCCBB=666=>=<@@?A@C@CCECBB?B=@@B;;9B?BB@C??=998999'99AAABBBBA9:9+9@;;::9$9<994555&5@;8;@;@?@A@B?B@BB=AAB>AAABCCCBCCCDCAAAD?BBBB>CBBB==>B?A?CAA>ACBBBBBC?BBBBBB>@@:?:;5;887=5:66499;<<.<B>E898A@@AB<@;??AA<@;@DDBB>AAAAABB>A>ABB=BBB<>@@@@@@>>>>==>@@BB@???AB@@@B;@@@@@<>>><@<A8=:;:
@ATNG8:02764:00788
GATGGTAGTATAGAGCTCTACATAGTACTCATTCGTTTCGGAAGAGACAGGTACGTTAATAGTTAATAGCTTTACTTCTTTTTTCTTTGCTTTTCGTGGTATTCTTGCTAGTTACACTAGCCATCCTTACTGCGCTTCGATTGTGTGCGTACTGCTGCAATATTGTTAACGTGAGTCTTGTAAAACCTTCTTTTACGTTTACTCTCGTGTAAAATCTGAATTCTTCTAGAGTTCCTGATCTTCTGGTGTCTGATCTGTATCACTACCATCGTTCTTCCTTAAGTC
+
;;:;255:://///:;///=<<<<<<<=9///)////(//(/48888;992<<<?A?>=AABB6;6:===?@:>=>:878787%///'.....&.//4.555.55.5;=;;@:CDBABB:91999298<>>>>=8827</0*/0/555666:5227555.55=9=<8<38886A=@;;176768'66=77565(56;;=7>@AA>?;:///>>.99====B<??;>>>G@@@=A<@@@=772---)-376<9;888<=?==;;777499755-.5(.(.(.(.56
@ATNG8:02769:00752
GATGTAGCTCGCTGATGATATCTCCAGAAGATCAGGAACTCTAGAAGAATTCAGATTTTTAACACGAGAGTAAACGTAAAAAGAAGGTTTTACAAGACTCACGTTAACAATATTGCAGCAGTACGCACACAATCGAAGCGCAGTAAGGATGGCTAGTGTAACTAGCAAGAATACCACGAAAGCAAGAAAAAGAAGTACGCTATTAACTATTAACGTACCTGTCTCTTCCGAAACGAATGAGTACGAGAGAGCACACGTGTCTACCATCGTTCTCCTTAAGTCT
+
BBD@AACCB??>>ADDCBBBBA@?7:::7;<@@??<?>BACBBBB>@A?A<A??<<<=?.:7???<;;A@776.55::::9$5;7<.555&5::8<B=BBAAAA>B>AD@CCC?CFAABBBACCCBBBCCC@CCCC@BBBAAA994;@B;98:D@@ABAA>BAABBB?BB?AA=:=?>;<,668166666)5</////8=>AA<A;A<;;=A:>>BBCAFC::;???B<>?D>BAA>ACAAAAA;;;=>888?;;;?=9996//)/.566055A;A;?;A;>=
@ATNG8:02775:00751
GATGGTAGTCTCAGATAGTCTATAGTGCTCATTCGTTTCGGAAGAGACAGGTACGTTAATAGTTAATAGCGTACTTCTTTTTCTTGCTTTCGTGGTATTCTTGCTAGTTACACTAGCCATCCTTACTGCGCTTCGATTGTGTGCGTACTGCTGCAATATTGTTAACGTGAGTCTTGTAAAACCTTCTTTTTACGTTTACTCTCGTGTTAAAAATCTGAATTCTTCTAGAGTTCCTGATCTTCTGGACACGCGCACTGACACTACCATCGTTCTCCTTAAGTCT
+
:::<5;;<<=??AB;96====>BAB;55:9994:BB@:>B8B>BB===@?;==<==9=:<<<:8>9A;@;::=9969:;::)//)/666.;355.59:554.444::<9>999CB@@=@@@=@=@DBA;;;;4;AAA>A@BBCCEBB@@???>BC?BAA=@A<?8?@;;;:;;CACAAA@7=+0+00000*0=@AA6::?>@995:>.9999$44;55.54::8>>=BB==:=9B==C@;<;=A4>/0000<<?>:9996@@==:==<;;8<55045:-45<:
@ATNG8:02782:00779
GATGGTAGTCTCAGATAGTCTATAGTACTCATTCGTTTCGGAAGAGACAGGTACGTTAATAGTTAATAGCGTACTTCTTTTTCTTGCTTTCGTGGTATTCTTGCTAGTTACACTAGCCATCCTTACTGCGCTTCGATTGTGTGCGTACTGCTGCAATATTGTTAACGTGAGTCTTGTAAAACCTTCTTTTTACGTTTACTCTCGTGTTAAAAATCTGAATTCTTCTAGAGTTCCTGATCTTCTGGTCTACTACACTGTACTCTACCATCGTTCTCCTTAAGTCT
+
ABBB<BAAA@C>ACBBBC@;;<<555?::9==49;;<6>><G@CCBBBAA9ABBBB?B@BB??9@;@=><<??;=137777'77138?A9@=A;8@=B?BB?@ACCCC@CCBBAABE@CAA?A?BCBCBCCF@CCCC?DBA@DBA;;;BA:;9DD?::9>@A=B<AAB;;:BCC@AAACC7B>A>;;;;;*;AAAD>BCCCBBC@>?4;:;;*;??AA@A?BB?BAB@@@B@B@BCCBAA=@9;7;@@@CCFCCBACCCCCBABC@C@<<:6:00+0,05;=@A
@ATNG8:02788:00762
GATGGTAGTATCTGCACACTCTGTCCAGAAGATCAGGAACTCTAGAAGAATTCAGATTTTTAACACGAGAGTAAACGTAAAAAGAAGGTTTTACAAGACTCACGTTAACAATATTGCAGCAGTACGCACACAATCGAAGCGCAGTAAGGATGGCTAGTGTAACTAGCAAGAATACCACGAAAGCAAGAAAAAGAAGTACGCTATTAACTATTAACGTACCTGTCTCTTCCGAAACGAATGAGTACACACTCTCATATGACACTACCATCGTTCTCCTTAAGTCT
+
4:994>=CBBA<<>>>?CCBC=><A899:;?A=;:89>8==?888>88<;<>787<<@?@1@<;;8;=9::99929<ACBBB5BB>C5;::'9@<9>@<?@@@9;6:9=?;??C?AAAABCCCCCCCCCCCC@DCBB<@AAB@@@B>B?BCC@BBABBCCC?AA@ABB@BA;>>>9:=>@>6;8818A@@A/7717///<<?A@=@<CA??;@<A@D@@>@AB@?AB=?=?BC=B>><>BCCDAAAA??@@B>>>@@BBBBBACC?CCCCD?CDB>A=A=A999
@ATNG8:02795:00745
GATGGTAGTAGTACACTAGTCATACCAGAAGATCAGGAACTCTAGAAGAATTCAGATTTTTAACATCGAGAGTAAACGTAAAAAGAAGGTTTTACAAGACTCACGTTAACAATATTGCAGCAGTACGCACACAATCGAAGCGCAGTAAGGATGGCTAGTGTAACTAGCAAGAATACCACGAAAGTAAGAAAAAGAAGTACGCTATTAACTATTAACGTACCTGTCTCTTCCGAAACGAATGAGTACACATCGTCGTGTCGTGCTACCATCGTTCTCCTTAAGTCT
+
/7//)/<?BBDICCA;;<<==@>:;2:@A29<000=*0*//:/45<9<<8;758874=A=+C;==;;;9333333(33/8888'//(/3888.89<7;@BB=>:;;5:9::4;;;5;@D>CBA@@@@@BAAA?;?>==377?=787C;?=@995:@@@@AAB?BBBBB@=::7///4899AA7<;@=:8999):93:ABDDACBC?B?BBBB@B@BCBBB?BBBCBBB@B?BBD>CBA?BCBBB>AAAA??>?BBB???BBBBCBB?BBBBC?BBB>?;?=CDA=
@ATNG8:02804:00742
GATTAGTGTGTCTCTGAGAGTAGTACTCATTCGTTTCGGAAGAGACAGGTACGTTAATAGTTAATAGCGTACTTCTTTTTCTTGCTTTCGTGGTATTCTTGCTAGTTACACTAGCCATCCTTACTGCGCTTCGATTGTGTGCGTACTGCTGCAATATTGTTAACGTGAGTCTTGTAAAACCTTCTTTTTACGTTTACTCTCGTGTTAAAAATCTGAATTCTTCTAGAGTTCCTGATCTTCTGGTGTCGTCTATCATGTACTACCATCGTTCTCCTTAATGT
+
B@@7@@ABCBBBA@@CEBBCCDBA:::?@@;AAAD@CC@C?BBAAAEFICCCBB@B@BCBC?C?BBABA=<77)//777$//)//9;)45=>8>>>9<=9==?BBBDCB@@A@AA>A@@<@;@BBABBAB>B:;:?B@??A??>D?@>??BA?<?8959A=?;@@;;;@?@AABBBDD<A<A;9::::(9==?E=C?@00/:777)////$4:<=@?B?@A89:B?>>A;>9>889BB6:=@=:9:99?==>999>@@>;?<<7;;><=8;//)/5:)//-
@ATNG8:02771:00809
GATGGTAGTGATACAGATCAGACACCAGAAGATCAGGAACTCTAGAAGAATTCAGATTTTTAACACGAGAGTAAACGTAAAAAGAAGGTTTTACAAGACTCACGTTAACAATATTGCAGCAGTACGCACACAATCGAAGCGCAGTAAGGATGGCTAGTGTAACTAGCAAGAATACCACGAAAGCAAGAAAAAGAAGTACGCTATTAACTATTAACGTACCTGTCTCTTCCGAAACGAATGAGTACGATGAGATCTCGTGTGCTACCATCGTTCTCCTTAAGTCT
+
?A<A=BABBFCFCCBBAABAABCAA?ABB?BBCAAB?A?B?>=@B>8BB>A<77289999*96=::999;:AAD7:<;;;;;':<<<4555&5<>4966599;5529=??=@AA>AECCBBGCCBBCCBBCD@BAAA8::?AA@AB4;7;;;5;B:::BCC?BBAAAB@BD????;?@;;:0///588989,9:6>;;;;>>BE<?;?A@A<@<??BBA=A@@?=>=3:39>>9@9:59AABCCCCCB?=>=A@@@A=>=>??AA<>>;;;:<<=9=6=<?>=>
@ATNG8:02782:00833
GATGGTAGCTCGCTGGATGATATCTCCAGAAGATCAGTAACTCTAGAAGAATTCAGATTTTTAACACGAGAGTAAACGTAAAAAGAAGGTTTTACAAGACTCACGTTAACAATATTGCAGCAGTACGCACACAATCGAAGCGCAGTAAGGATGGCTAGTGTAACTAGCAAGAATACCACGAAAGCAAGAAAAAGAAGTACGCTATTAACTATTAACGTACCTGTCTCTTCCGAAACGAATGAGTACTACTCTCAGAGACACACTACCATCGTTCTCCTTAAAGTCT
+
5::;7<<==:777//)/99:9;;>5405<;7;A<AABBE>A??><77/37,3,38<44444$57<<<666====>2;;55555$5;<<5994&4=95:?<=;;;55036993;73/7;;7>AC:::BABABBB?B?9:8:A???@993;;?;;6:ABCBBBB@DBBB@@;@@=@??9>AB??8977166777(/<58///66:DD<@<;:;=18188;;A>@@>@A??6844==45558?<;<<<<?A?@@@@A@@<>=9888DCC=?;;;A355<7:(//'////
@ATNG8:02798:00813
GATGGTAGTCTCAGATAGTCTATAGTACTCATTCGTTTCGGAAGAGACAGGTACATTAATAGTTAATAGCGTACTTCTTTTTCTTGCTTTCGTGGTATTCTTGCTAGTTACACTAGCCATCCTTACTGCGCTTCGATTGTGTGCGTACTGCTGCAATATTGTTAACGTGAGTCTTGTAAAACCTTCTTTTTACGTTTACTCTCGTGTTAAAAATCTGAATTCTTCTAGAGTTCCTGATCTTCTGGTCTACTACACTGTACTCTACCATCGTTCTCCTTAAGTCT
+
AEDD@BBBCCCCECDDDCABBCCCCCCCBAAA?ABBB>BB?B@BCCDCCC?BBCAA>A@CFA@>A@DBBBBBBCC@CCCCC1BB@CCCB<BBAA?ABC?CD@@AACCF@CCCCCCCC?CDD?B?CCBABBAC?CCBA>BBBBBACCCCBBABBBB@CBB?BB@B?BBCBBBCCC?BBBBB:B?B;;;;;;*;BBBC>BBDCCCCBAA<@@@@0@BBBC@C@CB@BBCCBAA>B?BBBCBA598B=ACCCDCCCBCCCDBBBBAAC?BDDCB>A?>9>8;5==??
@ATNG8:02798:00830
GATGGTAGCTCTGCTCTGACTCTCGTACTCATTCGTTTCGGAAGAGACAGTTACGTTAATAGTTAATAGCGTACTTCTTTTTCTTGCTTTCGTGGTATTCTTGCTAGTTACACTAGCCATCCTTACTGCGCTTCGATTGTGTGCGTACTGCTGCAATATTGTTAACGTGAGTCTTGTAAAACCTTCTTTTTACGTTTACTCTCGTGTTAAAAATCTGAATTCTTCTAGAGTTCCTGATCTTCTGGCGCTCTGTCACGTCTGCTACCATCGTTCTCCTTAAGTCT
+
AEED@CDCDCCCCCECCBBBCA@@@@BBBB?@>@CCE@BB?B@BBCCCCBB>AA@A=A@CCCC@C@CBCBBBBBC@;;:99':@=@CCC>CCGD@CCD?CC@CBCDCC?BBCEFCAA>@BC?B@DCDCB;;;@BBBB8;;B@@@BBCBBBCAAAA?CCCABB?B?BABBBABAC@CA@@@6;5;>;;;;;*;AA@A>AMCFCFCA@A=A@AA,@@ABBAC@CC@CCCBCAA?A>@@@@?=9==@=A;;;DDGFFCCBCBCCCDCC?AAA??;?@>;@9?;@AAA
@ATNG8:02802:00839
GATGGTAGATACTCGCTGATACACCCAGAAGATCAGGAACTCTAGAAGAATTCAGATTTTTAACACGAGAGTAAACGTAAAAAGAAGGTTTTACAAGACTCACGTTAACAATATTGCAGCAGTACGCACACAATCGAAGCGCAGTAAGGATGGCTAGTGTAACTAGCAAGAATACCACGAAAGCAAGAAAAAGAAGTACGCTATTAACTATTAACGTACCTGTCTCTTCCGAAACGAATGAGTACGAGAGAGCACACGTGTCTACCATCGTTCTCCTTAAGTCT
+
9==?@BBCBBDBCBBBCCCBBABDD>DBB?BCCBBB?B=@@BBBBC@BB?B@@;;@AAAA/A<A@>>>@??===4<@;;999'9<<<466606<=:666=><;<B?B?BDACCC?CBBCCCCCCCBBBCCCC?BBBB?BBBBAAAF?B?A@@=?AACCCCC?BBBAAA?BB?>>95::>>=188818AABC/<=7=///<=@>>;>=CBAA<A=A@CBB?BBBAA??=??BCD>BBB?BBBBBFB>>==A::::@@@AAAAA>==:>AAAA<A@@<?<?;>>>>
@ATNG8:02803:00820
GATGGTAGTGTGTCTCTGAGAGTAGTACTCATTCGTTTCGGAAGAGACAGGTACGTTAATAGTTAATAGCGTAACTTCTTTTTCTTGCTTTCGTGGTATTCTTGCTAGTTACACTAGCCATCCTTACTGCGCTTCGATTGTGTGCGTACTGCTGCAATATTGTTAACGTGAGTCTTGTAAAACCTTCTTTTTACGTTTACTCTCGTGTTAAAAATCTGAATTCTTCTAGAGTTCCTGATCTTCTGGACGACGCGCACTGACACTACCATCGTTCTCCTTAAGTCT
+
;==<7<<656;>656559944444::333833,3:>>5>>7:544555:<9;<<55.474448595<:977//)/7)//999'//)49::14459.55;.558=;;;<>:>@@@BB@@>@BB@C?ABDCCBBBAC@A@?CCCBBCBBBACCBBBCC@BAA?AA?B8::D;;;BFD?@?>==0=9=999999(9=@@E>FCB@A;9559.4444$4;;<=?B?BB<@AA:;:C?B@CBBBBB?BBG@CCBB<;;BBBBBBBCAA@@@=A@?>@<?:949<>6:::8
@ATNG8:02760:00841
GATGGTAGTGTAGTGTCATATGAGAGTGTGTACTCATTCGTTTCGGAAGAGACAGGTACGTTAATAGTTAATAGCGTACTTCTTTTTCTTGCTTTCGTGGTATTCTTGCTAGTTACACTAGCCATCCTTACTGCGCTTCGATTGTGTGCGTACTGCTGCAATATTGTTAACGTGAGTCTTGTAAAACCTTCTTTTTACGTTTACTCTCGTGTTAAAAATCTGAATTCTTCTAGAGTTCCTGATCTTCTGGACGACGCGCACTGACACTACCATCGTTCTCCTTAAGTCT
+
9>==9==CCCDDDCCCCBDBBBBBCBBBCBBBCBBBC?BBBB6==8=7BBBCBC@<@@>>>=A<?AAA;?;??ACA>><;487778(263888<0:;@?;@??=?B=@@ABAB?CCCBCBBB?ACC?D?CCBBBBBC?CBBB?BBBBA?@?A@AABBBBD?DBA=BC?C?BBCAAACBB=C;:;:.:=A;@@AAA2BCCCD?CAAA@@BAAA5;;;;);AABD?B@CC@BBACAAB?C?BBBCBB?BBC@CCCCAABCCC@@AEDDDCCC=AAABCABBB@B=?<A888
@ATNG8:02773:00855
GATGGTAGGAGACACGTCGCACACGTACTCATTCGTTTCGGAAGAGACAGGTACGTTAATAGTTAATAGCGTACTTCTTTTTCTTGCTTTCGTGGTATTCTTGCTAGTTACACTAGCCATCCTTACTGCGCTTCGATTGTGTGCGTACTGCTGCAATATTGTTAACGTGAGTCTTGTAAAACCTTCTTTTTACGTTTACTCTCGTGTTAAAAATCTGAATTCTTCTAGAGTTCCTGATCTTCTGGGTCTACGCTCGTCGCGCTACCATCGTTCTCTTAAGTCTATCACCATCAAC
+
?@BB?BBB@CCECCCCCCCCECCCCCCCCB;;8;BAD?CC?B@988C=BB>ABBCB;>;>@?><@7<A@BD@@@A=AAAAA/>=:=888-7A@@599?:>A;;;;???9==>>AAAA=A??<@=@>>>=>=@=AAAA;@??@@?@????AA:;:D<::;;>=8><@@@@BAAAC<AAAAA5C<@;76555)69778---6---;99?:>>>>/>BAAA=@9>=1669899>;<<>AAA::7:@@D:@@>>>>>@><>@@>@@>??=@987606333-3-36977,,,2),*22,2
@ATNG8:02790:00875
GATCGTGACAGAGCGCCAGAAGATCAGGAACTCTAGAAGAATTCAGATTTTAACACGAGAGTTAAACGTAAAAAGAAGGTTTTACAAGAACTCACTGTTAACAATATTGCAGCAGTACGCACACAATCGAAGCGCAGTAAGGATGGCTAGTGTAACTAGCAAGAATACCACGAAAGCAAAGAAAAAGAAGTAACGACTATTAACTATTAACGTACCTGTCTCTTCCGAAACGAATGAGTAACGAGAGTCAGAGCAGAGCTACCATCGTTCTCCTTAAGTCT
+
5=44/;7////7/5453:9=5:::88838-3333888177,3,3;84444&3-3333:////(/918/34;;;)8828-333&378366(-------6061730666055?>>AA222285558847@@B;@@;//.6627-.29495552222+2666<<5:?455<::::;:07333(33333$/949/-(----8880815622,237....387775553737;=39<=9<<::8828888:;<8<@@BBBBCCB=<>5<678=9>?A?A5?;?998
@ATNG8:02796:00855
GATGGTAGGTGCACATGAGTGTATCCAGAAGATCAGGAACTCTAGAAGAATTCAGATTTTTAACACGAGAGTAAACGTAAAAAGAAGGTTTTACAAGACTCACGTTAACAATATTGCAGCAGTACGCACACAATCGAAGCGCAGTAAGGATGGCTAGTGTAACTAGCAAGAATACCACGAAAGCAAGAAAAAGAAGTACGTATTAACTATTAACGTACCTGTCTCTTCCGAAACGAATGAGTACGATGAGAGAGCTCTCTCTACCATCGTTCTCCTTAAGTCT
+
A<@@<@=B:=@@@>>>>>>?>>>>=?BCC@CABBCB@B@BBBCCCD@DF>A?@DBBBDDD0D?DDBBBCBCDDD=DAAABCB2A?=?5333&38869554:9;:@?B?BB?BBC?CCAABBBBAA@CBBBCB?BBA@>ABA@AA??;@?B:;8:CABBBBB@BBBABB?CC@BBB==<>==4::;5:>?@@/@@<@888>>>A=A:==??<?<A?>>>388;:;=>:>:>==5=;;7;B>>>???@A>>>@B@@?A@@@A>>>@<A666=7>//-/6:7<77;
@ATNG8:02805:00840
GATGGTAGGACGAGCGTCTGAGAGGTACTCATTCGTTTCGGAAGAGACAGGTACGTTAATAGTTAATAGCGTACTTCTTTTTCTTGCTTTCGTGGTATTCTTGCTAGTTACACTAGCCATCCTTACTGCGCTTCGATTGTGTGCGTACTGCTGCATATTGTTACGTGAGTCTTGTAAAACCTTCTTTTTACGTTTACTCTCGTGTTAAAAATCTGAATTCTTCTAGAGTTCCTGATCTTCTGGGCTGCGCTGATATGTCGCTACCATCGTTCTCTTCAAGTCTATCACC
+
777<)//5.599994555=::;==8<<<<<;;7;;>>7==>@<;:9?=9:49@@AB?B?BCCC@F?DDCCBBBAB<?@@@@0@@>@@AA;@>;94:BB>@A?;;9>>?;@CBBDCCC@BBB6;6;@00000A=A??A?BBFBB@@ACCCBBCD;::@@<@@-00:=@AAA@B999FDD;D4;299999(9ABBC>C9:9@B@999.9999'9999524.4@<@AC@@>?9?9?=?998;=?@>8>=:999?>@;@9555:::44.484358<5561655::;544-66(
@ATNG8:02756:00901
GATGGTAGTGATACAGATCAGACACCAGAAGATCAGGAACTCTAGAAGAATTCAGATTTTTAACACGAGAGTAAACGTAAAAAGAAGGTTTTACAAGACTCACGTTAACAATATTGCAGCAGTACGCACACAATCGAAGCGCAGTAAGGATGGCTAGTGTAACTAGCAAGAATACCACGAAAGCAAGAAAAAGAAGTACGCTATTAACTTTTAACGTACCTGTCTCTTCCGAAACGAATGAGTACGTGTGCGACGTGTCTCCTACCATCGTTCTCCTTAAGTCT
+
5<==8?>>CCEGC==CC:99CAB@@<?A@=ABB???=@8>?<<?=B?BD@C>A==??AAA/@<??>;=>><AAA7=>;:999':B?BACCC;CCC@AA@BBBCCC@C@CC?CCC?BBBBCCCCCCCCBBBCC?CCBC=AABB@AAB?B@C@@=@BBBBBBB?BBBBBB@DC?BAA>>>ABB;@;;7;?EDD/AA<=;;:B??=>:=<@@@@5@=AA<<==@B?>>>?=A=CDC;@AA<C>=>;;:>>=:::<==@@@@AAA<@@@;???@D<A@?;@<A=B666
@ATNG8:02759:00928
GATGGTAGGCGAGAGTGAGACGCAGTACTCATTCGTTTCGGAAGAGACAGGTACGTTAATAGTTAATAGCGTACTTCTTTTTCTTAGCTTTCGTGGTATTCTTGCTAGTTACACTAGCCATCCTTACTGCGCTTCGATTGTGTGCGTACTGCTGCAATATTGTTAACGTGAGTCTTGTAAAACCTTCTTTTACGTTTACTCTCGTGTAAAATCTGAATTCTTTCTAGAGTTCCTGATCTTCTGGTGTCTGATCTGTATCACTACCATCGTTCTCTTAAGTCT
+
@;>D9==C>?@BBAC;??>A@;:;@>@?CA@@?@DDE>BB?B???@A@??;?@9876@6>:;;7;>ABB?A>55;:75778*7:)..666.5;/.).6627;7:;=A??<?@@@@>>>=AAA:=:===>A>>><>>=B<@888?>A;;;======>5;;;;??=B<@@@@???AA7;;@@@2>9=48///(-9666*----676:99777+7///<593==>7>>>A9997<17363779===7=<=6679==AAA===??AAA=@??>>8:633-3-3---
@ATNG8:02769:00937
GATGGTAGTGCGTGAGAGAGAGACCCAGAAGATCAGGAACTCTAGAAGAATTCAGATTTTTAACACGAGAGTAAACGTAAAAAGAAGGTTTTACAAGACTCACGTTACAATATTGCAGCAGTACGCACACAATCGAAGCGCAGTAAGGATGGCTAGTGTAACTAGCAAGAATACCACGAAAGCAAGAAAAAAGAAGTACGCTATTAACTATTAACGTACCTGTCTCTTCCGAAACGAATGAGTACGAGAGAGCACACGTGTCTACCATCGTTCTCCTTAAGTCT
+
@:<A?CBCCA<>A<;;==BAAC;<;/9<;7;>A@@@7?4:8<====7==7C?=B@>;888'5.55622288>>909=;:999$9<7<2555&5<<9>=====<:?;?@C<??B=??BBCBCDAAA;;;AAA?BAAA?CCCAAA993<>B;;9;CB@A@>>7777=?C<>>;>@?8?;8::07776778888%/735/./;9ADC<<:879<3>=BADBB7:9<><78189==A>@AA@AABCBBBBB?==:;??=:;;=????>=:<=;;A<@>>::39*////
@ATNG8:02782:00894
GATGGTAGTATATCGCGTCGCTATCCAGAAGATCAGGAACTCTAAGAAGAATTCAAGATTTTTTAACATCAGAGAGTAAAACGTAAAAAAAGAAGGGTTTTTACAGACTCACGTTAACAAATATTTGCAGCAGTACGCACACAATCGAAGCGCAGTAAGGATGGCTAGTGTATCTAGCAAGAATACCACGAAAGCCAAGAAAAAGAAGTACGCCTATTAACTATTAACGTACCTGTCTCCTCCGAAACGAATGAGTACTACTCTCAGATACACCACTACCATCGTTCTCCTTAAGTCT
+
4445.55<<<@66656<=>>>666A656?75/////)/)--5//)/:166691897443;;;;%82733///////////&..3333333"38388(3333$3//66//.3.22394222'2222'2222:;;====B?;=8818>>>:;;;::<//,/6<=B;????@==>===@:;;<=<8<8818:9;;1//(//68899,33-5..../)299283555505)..99:6:<;;;<8;;7:<B9ABB?877BB@AA8:9@?;:=;88<//)/996606>7789=76.5176;<;>
@ATNG8:02798:00921
GATGGTAGCGCACACATAGATACAGTACTCATTCGTTTCGGAAGAGACAGGTACGTTAATAGTTAATAGCGTACTTCTTTTTCTTGCTTTCGTGGTATTCTTGCTAGTTACACTAGTCATCCTTACTGCGCTTCGATTGTGTGCGTACTGCTGCAATATTGTTAACGTGAGTCTTGTAAAACCTTCTTTTTACGTTTACTCTCGTGTTAAAAATCTGAATTCTTCTAGATTCCTGATCTTCTGGGTCTCTCTCTCACGCACTATCGTTCTCCTTAAGTCT
+
A@AG@DCBBCCCCC@@@CCCCBBBBBCBDCBB?BBBB=BC@CACCCCCCC?CBB??=>=?A@@>A@BBABBCCBB>BBBBB3BC?>>@C>BBCD?B;;9;C?@AABCEACBBCCCCCCCCC?B?CCCC???B?ACBB<??AABBCBCBBBBBA??:@:95:B?B?CBBBBBBA@=@::::.;@@=;;;;;*;BBBB>CCCBCBFCCB=BABA0ACCCC@B?BJBICCDBB@B?CBBADD@CBBB=CCCCBBCCECC@@@CCAAABCC@@@A@B?B>AA@@
@ATNG8:02799:00937
GATGGTAGGCGACATACATACGCGCCAGAAGATCAGGAACTCTAGAAGAATTCAGATTTTTAACACGAGAGTAAACGTAAAAAGAAGGTTTTACAAGACTCACGTTACAATATTGCAGCAGTACGCACACAATCGAAGCGCAGTAAGGATGGCTAGTGTAACTAGCAAGAATACCACGAAAGCAGAAAAAAGAAGTACGCTATTAACTATTAACGTACCTGTCTCTTCCGAAACGAATGAGTACCTCTCAGACGCTCGTCCTACCATCGTTCTCCTTCAAGTCT
+
;5<<8=BB@CCC>CC>=@<5556567;;;9=;9777)/)/8989:948938337499>>@0@=@BBAA@5544;29955555$5:5:.555&444.4=555<<;:6988,33>,3388===BBC999@BBA?BBBB=@@BBBBBB?B>;;<5<;B@A:::=@@@@=<5<<2999:=>=<</7..------#,60----23578486==8848377@C@;C99:A?@;>;===6=9959@?A@AA?BBEFB?>;;;===>?6;;@9==;;;=A@@<@000<@@@@
@ATNG8:02800:00920
GATGGTAGTGATACAGATCAGACACCAGAAGATCAGGAACTCTAGAAGAATTCAGATTTTTAACACGAGAGTAAACGTAAAAAGAAGGTTTTACAAGACTCACGTTAACAATATTGCAGCAGTACGCACACAATCGAAGCGCAGTAAGGATGGCTAGTGTAACTAGCAAGAATACCACGAAAGCAAGAAAAAGAAGTACGCTATTAACTATTAACGTACCTGTCTCTTCCGAAACGAATGAGTACTGCGTCTCACTCTCGCCTACCATCGTTCTCCTTAAGTCT
+
4::<?BCCDECCB>@CCCBBCBBCD?@A?=>?C@@?9B6@@B=><<7??8A?9:579===*9499ABAAA@???5==:;;;;*;C;A5<<;-<A?;@BBABC@@@-0-0=9=>@<AAABCABACCBBBAA@C@CBBB?BBBBAAAB>A<@::7:ABBBACD@A@@AAB@CC;?8939@=>=4;::4:::::*7=9=688@@@AA=A=>>?B=D=A?CCD@CCBBB9999@CCC>CBB=??BBBBAABBCDBBACCCCBDBC@CBB@BCBAA@AAA?A<?8<///
@ATNG8:02803:00927
GATGGTAGGCACTGCGCACACATCCCAGAAGATCAGGAACTCTAGAAGAATTCAGATTTTTAACACGAGAGTAAACGTAAAAAGAAGGTTTTACAAGACTCACGTTAACAATATTGCAGCAGTACGCACACAATCGAAGCGCAGTAAGGATGGCTAGTGTAACTAGCAAGAATACCACGAAAGCAAGAAAAAAGAAGTACGCTATTAACTATTAACGTACCTGTCTCTTCCGAAACGAATGAGTACGAGAGAGCACACGTGTCTACATCGTTCTCCTTAAGTCT
+
@@CB@CCC?@966A=??A=BBB;;;8;FDAICDCBB>A?AABABBC>AA?B?AAA@ABBB2C=AAA???@>??A:BBDCDDD1CC@E=BBB:A@<96966><<<=8@>@@=ABA;????ADHCGCCCBBACC@BBBC<>=BBBABB>B?B??=?CBBBCBB?>>>BBB?CC?9785;:<<=48876788888%/:7////;<DAA=@:?@?H;><>ACBB?AAA@AAA=A?BBB>BAA=ABBAAB@@@@@@:;:=BB>=>ABD===AAAC@=DDC;@<@=A;;;
@ATNG8:02774:00984
GATGGTAGCGCGACGAGCGTAGACCCAGAAGATCAGGAACTCTAGAAGAATTCAGATTTTAACACGAGAGTAAACGTAAAAAGAAGGTTTACAAGACTCACGTTAACAATATTGCAGCAGTACGCACACAATCGAAGCGCAGTAAGGATGGCTAGTGTAACTAGCAAGAATACCACGAAAGCAGAAAAAGAAGTACGCTATTAACTATTAACGTACCTGTCTCTTCCGAAACGAATGAGTACAGAGAGTACGATATGTCTACCATCGTTCTCCTTAAGTAT
+
5=<<055;;566>===>?666;;;?5;=>7;:?A>?<?9==;444=7=<8<633/////(.(....3566555,5599999(9<.5.55)55575545<;;;<9>6;;:;::6:=736666<@=><<A=D@CBBA=A@@?@@=?;=9=00+0==??;BC>BBBBBC>BA?B@?9=755605//.6<<=*88088697=:8;58576<A295:<9:89=>;;<;;8=588=5::?<==>BBBAABAA??@AA===<=<:;;::5;=>;71663(-(-4;---
@ATNG8:02775:00981
GATGGTAGTGTGTCTCTGAGAGTAGTACTCATTCGTTTCGGAAGAGACAGGTACGTTAATAGTTAATAGCGTACTTCTTTTTCTTGCTTTCGTGGTATTCTTGCTAGTTACACTAGCCATCCTTACTGCGCTTCGATTGTGTGCGTACTGCTGCAATATTGTTAACGTGAGTCTTGTAAAACCTTCTTTTACGTTTACTCTCGTGTTAAAAATCTGAATTCTTCTAGAGTTCCTGATCTTCTGGCTCTCGTAGACAGATACTACCATCGTTCTCCTTAAGTCT
+
6<==:?>>?>=;;;<;;?>BBB@@@CAA@B@?9=;;;0;B@CACCCCDCC@;;;A@:><ABBB@D@BBBBB;;:@=:::;:'9:5:9?>4?ABB=ACB@CC@BBBBBCABCCDDCCC@CBB@C@DDBBBBAA5;;@@<AABBD;;;BBBBBBBBB@CBE@BB?C@BBDAAACEEACCCEL;C5;5<<<;.:@@AC>C@@@BBAA@@?BBCC1A@@A@>@?CGABCC<<;A@BAC::;CC>BACADHBBBCBCCBCCAAA000@@?ABBBB@BBC;?<?>ABCB
@ATNG8:02782:00940
GATGGTAGCGCACACATAGATACAGTACTCATTCTGTTTCGGAAGAGACAGGTACGTTAATAGTTAATAGCGTACTTCTTTTTCTTGCTTTCGTGGTATTCTTGCTAGTTACACTAGCCATCCTTACTGCGCTTCGATTGTGTGCGTACTGCTGCAATATTGTTAACGTGAGTCTTGTAAAACCTTCTTTTTACGTTTACTCTCGTGTTAAAAATCTGAATTCTTCTAGAGTTCCTGATCTTCTGGATAGCGACGCGATATACTACCATCGTTCTCCTTAAGTCT
+
<99;055;<<@>?>>@@AACBADB@@@BA===+0//88(//4918877<8902:957675:<8;5:;A;9725555.57778)99)////(/299.66=9>@669>DDD>BBA;;:>?<>??<@<@@B@@99:8;9AB=@ABA@@AA@@@??AA:94:@?8>?4939AC;;:B@@;?;;;;-;2;2;:999(9?@?D:>9;9==>:5525555$55455.66<A:=BBCB=A:B9?;<AAA>@AD@DB<;;BBCBDDDCBCBBBBC@A:::@=B;:6:=@=@@AA
@ATNG8:02785:00974
GATGGTAGAGTACAGTGTAGTAGACCAGAAGATCAGGAACTCTAGAAGAATTCAGATTTTTAACACGAGAGTAAACGTAAAAAGAAGGTTTTACAAGACTCACGTTAACAATATTGCAGCAGTACGCACACAATCGAAGCGCAGTAAGGATGGCTAGTGTAACTAGCAAGAATACCACGAAAGCAAGAAAAAGAAGTACGCTATTAACTATTAACGTACCTGTCTCTTCCGAAACGAATGAGTACTATAGACTATCTGAGACTACCATCGTTCTCCTTAAGTCT
+
5<<<8==<<<>;;;<==<<<<<<5525=<7<;==;=8<6=8;<<=C?BB?B?@A>?9=></>3:9555588888/7955555$5<<<2555&5557:556::><=9=9;;<:?<>B@@@CDIEBBBCCBDA@=?C::7;BBABB??<@?B@A=AABBCBBC?BBCCCB@BB??;;;>>A@D:@;;7;EEED/AA=A878AAA==:=:==?B7;7;B@@?>AABDBBB?B?AAB=BBB?CBBBCA??BAAAA???@?@?BBCDBAA>AAAAC>@?B?B<@=@999
@ATNG8:02796:00967
GATGGTAGGCACTGCGCACACATCCCAGAAGATCAGGAACTCTAGAAGAATTCAGATTTTTAACATCGAGAGTAAACGTAAAAGAAGGTTTACAAGACTCACGTTAACAATATTGCAGCAGTACGCACACAATCGAAGCGCAGTAAGGATGGCTAGTGTAACTAGCAAGAATACCACGAAAGCAAGAAAAATAAGTACGCTATTAACTATTAACGTACCTGTCTCTTCCGAAACGAATGAGTACACACTCTCATATGACACTACCATCGTTCTCCTTAAGTCT
+
9<<<?B=C>A666<<=><<@BC@@?6>CC@BA<;;;8=8:::///;6::6?655388???.>8;733:7778333(393333&33,3,33(3994;:<555::B;?;::3:9:3:AA@CBBBAAAA@@?>>9>???;>>>>888A28299829A@@@BBB?BABBBB>;<5555.56>A>0:6717::::*795:///<<?>>:>5;;>?:>:>@BBB@BECBB??;?=AAA<BBC?AACDD===AAAAAD???>>ABBBBCBB?BBCBB?BCB?B?B?B999
@ATNG8:02773:01004
GATGGTAGCTCGCTGATGATATCTCCAGAAGATCAGGAACTCTAAGAAGAATTCAGATTTTTAACACGAGAGTAAACGTAAAAAGAAGGTTTTACAAGACTCACGTTAACAATATTGCAGCAGTACGCACACAATCGAAGCGCAGTAAGGATGGCTAGTGTAACTAGCAAGAATACCACGAAAGCAAGAAAAAGAAGTACGCTATTAACTATTAACGTACCTGTCTCTTCCGAAACGAATGAGTACGTGTGACGTACGTGAGCTACCATCGTTCTCCTTAAGTCT
+
/9778<777566<<@>@><;;666=8=>>8;;;433282688//(/83/-(-3////////$..35555577;;C9=<::999'9A=@>@@@7@@@;@;9:@AA@B?B?BB>AAC>BBAABCCDCBCCBBBAA=@D::7:AAA???A=A@B@?=?BBBAAAD?BABBBA=AD?@?;>@9:9>3;56/88888(8<9=878BBD>=:><>>??<?<A:@@C>AABBBBB?B>AAH>BDE?ABABCB@@===ABBBABBBBAAACDBC?B;;;A5;;;1818=@@>=
@ATNG8:02772:01063
GATGGTAGAGTATCATGTGTATCTCCAGAAGATCAGGAACTCTAGAAGAATTCAGATTTTTAACACGAGTAGTAAACGTAAAAAGAAGGTTTTACAAGACTCACGTTAACAATATTGCAGCAGTACGCACACAATCGAAGCGCAGTAAGGATGGCTAGTGTAACTAGCAAGAATACCACGAAAGCAAGAAAAAAGAAGTACGCTATTAACTATTAACGTACCTGTCTCTTCCGAAACGAATGAGTACGAGAGAGCACACGTGTCTACCATCGTTCTCCTTAAGTCT
+
9:9;066??CC?<66665==<559804:?;@A<CCCAC@BBDCBBB@CC@IAA@A;;;;;*;>B<>AA000;<;;399//000*;?=?;@?@6@CB?>@@BBBBBB?B?BB>AAD?CC==BBCCCCBBBCCCC?CCBC<AABBB@AB?B?A::99BCBBBCB?AAA?>@@CC?BBB988A>>4:881988888%/535/./66:??<?;:=>?<A<>>BCB?BBABB;;8:?ABC>BAA>AAAA@@AA?>>?>??AAAAB??>>===9=@@@C@CBB??1818??>
@ATNG8:02773:01076
GATGGTAGCTATACGTATATCTATGTACTCATTCGTTTCGGAAGAGACAGGTACGTTAATAGTTAATAGCGTACTTCTTTTTCTTGCTTTCGTGGTATTCTTGCTAGTTACACTAGCCATCCTTACTGCGCTTCGATTGTGTGCGTACTGCTGCAATATTGTTAACGTGAGTCTTGTAAAACCTTCTTTTTACGTTTACTCTCGTGTAAAATCTGAATTCTTCTAGAGTTCCTGATCTTCTGGTAGAGCGTGCATATATCTACCATCGTTCTCTTAAGTCTATCACCGACTCC
+
=@?C655;;;;@BA>????B>=@;::99666>9@BCC>A@<@<@???CCG?BBBAA?A?BABB@B?BBBCBBB@A=@@@@?+55.55::.7ABC@BCF?==:==A?>>:>>ABAAAA8::?5:5:;A>===@9<:;;4:;===<@@A???A>=>A=A??;??8=8=>?::;A>>9;;;==/=3:5:?>>>/>=777.767/--333////).=;99383//)/<<:;;;8=9=>BFBA7;;@=@??;;:B:;;=>????AA;;7;A???9;;7:77297-,,2222,222960
@ATNG8:02803:01075
GATGGTAGCATCATGCATATCTCACCAGAAGATCAGGAACTCTAGAAGAATTCAGATTTTTAACACGAGAGTAAACGTAAAAAGAAGGTTTTACAAGACTCACGTTAACAATATTGCAGCAGTACGCACACAATCGAAGCGCAGTAAGGATGGCTAGTGTAACTAGCAAGGATACCACGAAAGCAAGAAAAAGAAGTACGCTATTAACTATTAACGTACTGTCTCTTCCGAAACGAATGAGTACAGAGAGTACGATATGTCTACCATCGTTCTCCTTAAGTCT
+
BDDDABBBBBBAA@==CCCCCBCBC?BCB@BBB::86@;@B@9:7=8BB@C?98575666)76:?A@@???:95.7;;9999$5;6;2555&5>>7;666>>>>C>A>AD@BBC?BBCCCAAACCCCCCCCC?CCAA>ABBAAB?>9@>A:;8;CAABBBB@BBBBBB?C@BBAB>=>A@A:;8818@CCB/AA;?888>>C??;?<@@AA<A;AACDBCC@??CB?B?BCC>BBB@BAA@BCDCA>@@DD=<=@@@@AAAA@@:@@@>>;>AA>D<A<@778
@ATNG8:02804:01053
GATGGTAGAGTATCATGTGTATCTCCAGAAGATCAGGAACTCTAGAAGAATTCAGATTTTTAACACGAGAGTAAACGTAAAAAGAAGGTTTTACAAGACTCACGTTAACAATATTGCAGCAGTACGCACACAATCGAAGCGCAGTAAGGATGGCTAGTGTAACTAGCAAGAATACCACGAAAGCAAGAAAAGAAGTACGCTATTAACTATTAACGTACCTGTCTCTTCCGAAACGAATGAGTACGTGTGACGTACGTGAGCTACCATCGTTCTCCTTAAGTCT
+
4:994;<>@A;;>666>><<;555404;;7;@@@AA=B=??>CBBC@BC@D@CBBBCCCB2C?<;;BBA@AB=;2:::4444$4<7<7<<<2<<=9=??>@BBCD=A=::5:BB?BBDBBBCCCDDDDAABC?BBCB?AAA@AAAA=A?A@@=@BBBBBAB????AAB?BB?BBB@?>>>>4=;:4::;;/9@7=;;888>>@5;7;;;;<B==>BCC?BDBCCAC?B?BBB<BDC?BBBBAAA@?>89;BBCBBCBBBBCBBB?B@@@=90007:997A???
@ATNG8:02771:01111
GATGGTAGTGTGTCTCTGAGAGTAGTACTCATTCGTTTCGGAAGAGACAGGTACGTTAATAGTTAATAGCGTAACTTCTTTTTCTTGCTTTCGTGGTATTCTTGCTAGTTACACTAGCCATCCTTACTGCGCTTCGATTGTGTGCGTACTGCTGCAATATTGTTAACGTGAGTCTTGTAAAACCTTCTTTTACGTTTACTCTCGTGTTAAAAATCTGAATTCTTCTAGAAGTTCCTGATCTTCTGGACGACGCGCACTGACACTACCATCGTTCTCTTAAGT
+
6=>?066=<<<B6665555=<<;;;544:<43/3<<<4<<5>:>>?B@@B?::555.48;;;>:@:<?=77//)/9488;;;+//6>:<<45559499<6;;8<<<>5949BBBBBBB@EBB?B;;<EBBA@@6;9@?>CBBBBCCBCABABBAAB?AAB?BB?C?ABC;;=CCC@BCBCC7;5;>::;:.9=>@@6@995>;555:.4444$499;=8=8==84999929?;>;AABA@?9>9:8;;;<A@;;;@@@@BBBBBAB==>:..(----(-(//
@ATNG8:02778:01095
GATGGTAGAGAGAGCTCTCTCATCGTACTCATTCGTTTCGGAAGAGACAGGTACGTTAATAGTTAATAGCGTACTTCTTTTTCTTGCTTTCGTGGTATTCTTGCTAGTTACACTAGCCATCCTTACTGCGCTTCGATTGTGTGCGTACTGCTGCAATATTGCTAACGTGAGTCTTGTAAAACCTTCTTTTTACGTTTACTCTCGTGTTAAAAATCTGAATTCTTCTAGAGTTCCTGATCTTCTGGGCAGACTCTCACACGCCTACCATCGTTCTCCTTAAGTCT
+
9===8=<=BBBAA@B655<::;=<BC;::BAB>BDCD>BC?B@??@BCBB=@>BAB8=>BB@A6A@BBBBB;;7<557757'5527255)2@@A?B>><>E7;;;;@@=A@@@@@>@<???<@<>>>A;;;D<>>??:=<>::;??@AA==;;;A=AAA<AAAA<CCCAABCCI@CCCCC<CAC?BBBBA0BCBBB>BCBBBBCBBB?BBBB2ACBBC@B@CC?BBCAAAB?B?BABAAA>A@CD?CCCCBBBBBBBAABC?BBB@CBAAC@CBB?CACAAA::
@ATNG8:02765:01185
GATGGTAGCAGACGTGACAGAGTGCCAGAAGATCAGGAACTCTAGAAGAATTCAGATTTTTAACACGAGAGTAAACGTAAAAAGAAGGTTTTACAAGACTCACGTTAACAATATTGCAGCAGTACGCACACAATCGAAGCGCAGTAAGGATGGCTAGTGTAACTAGCAAGAATACCACGAAAGCAAGAAAAAAGAAGTACGCTATTAACTATTAACGTACCTGTCTCTTCCGAAACGAATGAGTACGTGTGCGACGTGTCTCCTACCATCGTTCTCCTTAAGTCT
+
9=>>?CCCCDCBBCBBB;@CCCBBB@CBB?BBB:9:=A=ABB??>C?BB?B@CB@??AAA/A9?=>?AAA@???8>=@@AAA1ABAJ@CDD<BCC@A@ABCCEDC?B=BC?CBB>@AAABCBBBBBCCCCCC?BBAC>B?==@?@@=@?C??=?CBBBBBC?BBCBBB?BC;>>:5::888*7986===>>>(:=9>///>=???<@<??BA<@<@CCAA?ACBBBBB?B?BDD=BBB?BBBBAAA@@@A@@@??>>>??AB:>>D=AA;;??CBB?B>A?B999
@ATNG8:02796:01149
GATGGTAGGACGAGCGATCTGAGAGGTACTCATTCGTTTCGGAAGAGACAGGTACGTTATAGTTAATAGCGTACTTCTTTTTCTTGCTTTCGTGGTATTCTTGCTAGTTACACTAGCCATCCTTACTGCGCTTCGATTGTGTGCGTACTGCTGCAATATTGTTAACGTGAGTCTTGTAAACCTCTTTTACGTTTACTCTCGTGTTAAAAATCTGAATTCTTCTAGAGTTCCTGATCTTCTGGGCAGACTCTCACACTCCTACCATCGTTCTCCTTAAGTCT
+
5::949;;.56<//////7:<=<==<<<<===?9=;A@:@A=B@;;9BCCCACCCJF;;:CA@:@=>>:955;<<066>>?+>>:=<=>5956;5;9:45=9595656:>CCCCCBB?ABBAD@GCBB@@:;4;;;;<@@>@A::5:<<<=844469996::3838=>@?@ABB@A@@B,0+00000)//95;3>;>?996@;;24444$444==:=9<<0655:9::+/+/87778(////)/<:556;<=<>>===8<5504;;35.555.45:.44;:
@ATNG8:02804:01174
GATGGTAGATACTCGCTGATACACCCAGAAGATCAGGAACTCTAGAAGAATTCAGATTTTTAACACGAGAGTAAACGTAAAAAGAAGGTTTTACAAGACTCACGTTAACAATATTGCAGCAGTACGCACACAATCGAAGCGCAGTAAGGATGGCTAGTGTAACTAGCAAGAATACCACGAAAGCAAGAAAAAGAAGTACGCTATTAACTATTAACGTACCTGTCTCTTCCGAAACGAATGAGTACGTGTGACGTACGTGAGCTACCATCGTTCTCCTTAAGTCT
+
/9:=<ABABBB>?;5555<:?@CCF>BBB?B==;;:482699////58838332222555'51798;<<A:::D:A@AAAA@0@C?C@CHI;AAB>;;;BACCBB?B?BB?CAB?ABCCCBBBCBBBCCCCC@BBBB?A?>=@@@@>B@CCC@BBBBAAAB?AAAAAA?BB?AA>7;;>>=1;::4:<<==.=A=A888?A>>><>=??@A<>:>=@@@@BCCCBBB=?=?DC>CCD?BABBBBB@>>>?BCBBBCCBBCBBBBD?BB@@D<??@3817<A=:;
@ATNG8:02805:01154
GATGGTAGAGTTCAGTGTAGTAGACAGAAGATCAGGAACTCTAGAAGAATTCAGATTTTTAACACGAGAGTAAACGTAAAAAGAAGGTTTTACAAGACTCACGTTAACAATATTGCAGCAGTACGCACACAATCGAAGCGCAGTAAGGATGGCTAGTGTAACTAGCAAGAATACCACGAAAGCAAGAAAAAGAAGTACGCTATTAACTATTAACGTACCTGTCTCTTCCGAAACGAATGAGTACACACTCTCATATGACACTACCATCGTTCTCCTTAAGTCT
+
6==>:?>>===9><=======>>BBBAC@C;;8>=9>9=<@BBBB?EE?B<==A@@BBB1=:;<<>><<>BBB:88@BBBB0BB=A?@BB7AA@;<;69=??97379<?9???9>A@@BCGCCCCCBBBBE?AA:95:ABABB9:9;@DDB?BBADDCCD@BBB:::?BB??;;8=:<<<6///589999*7:7>9;;???>>;><A@@@=@8==A@@>@CCAA@@4938AA9AAA<?@?BCB>?>@@@@@>@@==@@AAAABC>AABBB><886:6>;>@99
@ATNG8:02764:01211
GATGGTAGCTATACGTATATCTATGTACTCATTCGTTTCGGAAGAGACAGGTACGTTAATAGTTAATAGCGTACTTCTTTTTCTTGCTTTTCGTGGTATTCTTGCTAGTTACACTAGCCATCCTTACTGCGCTTCGATTGTGTGCGTACTGCTGCAATATTGTTAACGTGAGTCTTGTAAAACCTTCTTTTTACGTTTACTCTCGTGTTAAAAATCTGAATTCTTCTAGAGTTCCTGATCTTCTGGAGATATCATCAGCGAGCTACCATCGTTCTCCTTAAGTCT
+
9A@@7<=DCC>@?==????C>>>//////77;644:;09?;@8;::;;:><?BBBC?B?BBBB?D?BBBBBBB?A=A>>>>.;:4<8888&5><?9?BC???<A>>>>><@>>>AA?>:?AB<@<:::>>>AA=AAAA;@?A@@@AA???>>888>9;;;=@@<@=?????@@BB:>>BBB6?;=996555(6=;;;,//8666=BAA;AAAA/>>@@@<@<AD=@@@<>>@=A<@<896606;;78=<>>?>>>AAAA>>>A@<<9<<===<A@@;@=A=?>>>
@ATNG8:02765:01220
GATGGTAGTGATACAGATCAGACACCAGAAGATCAGGAACTCTAGAAGAATTCAGATTTTTAACACGAGAGTAAACGTAAAAGAAGGTTTTACAAGACTCACGTTAACAATATTGCAGCAGTACGCACACAATCGAAGCGCAGTAAGGATGGCTAGTGTAACTAGCAAGAATACCACGAAAGCAAGAAAAAGAAGTACGCTATTAACTATTAACGTAACCTGTCTCTTCCGAAACGAATGAGTACGATGAGATCTCGTGTGCTACCATCGTTCTCCTTAAGTCT
+
-87738--/<<AB=B@??;;:==AA9?BB;598>>:7@8@BC9:7:6??6?6<?566666(63555<9>88;::3;<A<<<.:<4=.:99&5::5<=<<??<;?7?===9>@@<ABCCDCCCCCCCCCBDC@CBCB?B:::???C?C?B;;79>??AB=B>BBB==>>AA;>??<=<:;;-5697;;;;;+9949555999=?<?<=9<B3/)/:00+0;@@0:9CC@C=AAD=BBB?BABBBBBBA@?;;:><///7//8===>;@?>=<:777273;7=888
@ATNG8:02773:01212
GATGGTAGTACATGATAGACGACACCAGAAGATCAGGAACTCTAGAAGAATTCAGATTTTTAACACGAGAGTAAACGTAAAAAGAAGGTTTTACAAGACTCACGTTAACAATATTGCAGCAGTACGCACACAATCGAAGCGCAGTAAGGATGGCTAGTTTAACTAGCAAGAATACCACGAAAGCAAGAAAAAGAAGTACGCTATTAACTATTAACGTACCTGTCTCTTCCGAAACGAATGAGTACGATGAGAGAGCTCTCTCTACCATCGTTCTCCTTAAGTCT
+
DCCC@CCBCCCCA<;=<<BCBBBCCACFCACBCBBA=A?CAAACBB?CC?B>BBDCCCCC5C@DBDCCBBBBCE>C@:;;;;*;B<B4;::&5;;9<<;;=AABB>A=AB>AAA?BAABABBB@AADCCCBC@CDBB?BBCBBBBA=B=@9:7;BBBBD>C@DCCDBB<??>ABB?BBBCC=B??=@BDDD3BA>A>ABBBAAA=A=AAAA>B?BBACC<??@A:9:>B@CAA:BBB?BBCCBBBBCB??@>>=>>>@@A@@888;AAAAA:>?A=A:=:>???
@ATNG8:02775:01208
GATGGTAGAGAGACTGTAGCCCCCAAAGATCAGGAACTCTAGAAGAATTCAGATTTTTAACACGAGAGTAAACGTAAAAAAGAAGGTTTTACAAGACTCACGTTAACAATATTGCAGCAGTACGCACACAATCGAAGCGCAGTAAGGATGGCTAGTGTAACTAGCAAGAATACCACGAAAGCAAGAAAAAGAAGTACGCTATTAACTATTAACGTACCTGTCTCTTCCGAAACGAATGAGTACGATAGATCTCGTGTGCTACCATCGTTCTCCTTAAGTCT
+
BCCC@CCCCCCCCCCB@=99444$4;14448895;8==>>A>B:;;7;8<:>@@>>>*?=@CCCCCCDDCC;B@;;<<;;#9:;:<?@@1;;=466<ABBBCC@C?BB?ABB?BBBCBABAAABBBBCAB=@BBBABBB@??BC7979AA?BBBBBBBB?BCBACC@CC=@@A?AABBF>AAA@BBBBB2995:AA@@A@??:?:;A??<?>;;;?B<??A@@??:=8;::/:::6:CAA????999AAAA9:9ABBC??@A>==CCB?BA@<@;?;?@99
@ATNG8:02788:01218
GATGGTAGTATCTGCACACTCTGTCCAGAAGATCAGGAACTCTAGAAGAATTCAGATTTTTAACACGAGAGTAAACGTAAAAAGAAGGTTTTACAAGACTCACGTTAACAATATTGCAGCAGTACGCACACAATCGAAGCGCAGTAAGGATGGCTAGTGTAACTAGCAAGAATACCACGAAAAGCAAGAAAAAAGAAGTACGCTATTAACTATTAACGTACCTGTCTCTTCCGAAACGAATGAGTACACATCGTCGTGTCGTGCTACCATCGTTCTCCTTAAGTCT
+
BBCH@C@@ADFEAA@CBCBCBBCBC@CBB?@@@??>;?;@>@=?>?<@?:@=AABAAAAA2A?>>@BBAAA???788?AABB5BA?D6;;;7;DIFBBBCCCBBB>C?A??AAC>BB@ABBABCCDCCBBBC?CBBB=A@??777@=A?C?@>@BBBBCCC@BBB????@@;?9:38=8888)88607<<=>>(::7;/./88@=>:>=A?BB;?;@BCCC?BCBABBB<A>ABC>CCC?BBBBBBB@@@AA@?BBBBBBC???B??<?CCCB?AAB8;7;=@AA@
@ATNG8:02763:01274
GATGGTAGGACTAGCGTCTGAGAGGTACTCATTCGTTTCGGAAGAGACAGGTACGTTAATAGTTAATAGCGTACTTCTTTTTCTTGCTTTCGTGGTATTCTTGCTAGTTACACTAGCCATCCTTACTGCGCTTCGATTGTGTGCGTACTGCTGCAATATTGTTAACGTGAGTCTTGTAAAACCTTCTTTTTACGTTTACTCTCGTGTTAAAAATCTGAATTCTTCTAGAGTTCCTGATCTTCTGGGCTGCGCTGATATTCGCTACCATCGTTCTCCTTAAGTCT
+
@BBC?BBB@BCCBA;A;96CCDBBACCICCCD@CBBB<BE@D@AABBCCD@CCCCC?B?BCCC@C@CCBBCCCCC?AADFD2BB@CBCC>CCCC@BBB=BB<@@BCCD@CCBBCCCC@CBB@B?BBCDBBBC?CCBB?BBCAAABBBBBABABBB?BBB?BB@B@BB@AACBBA;=9999*9;@;:99::*;@>>>-0/79<<9944.4:::':::==:=?BC@BA@AA9:499??>@@A<??BB>AAABCBBDBBAEADCBBBC@BBBDC?A??;?;>;@9::
@ATNG8:02765:01245
GATGGTAGCGCACACATAGATACAGTACTCATTCGTTTCGGAAGAGACAGGTACGTTAATAGTTAATAGCGTACTTCTTTTTCTTGCTTTCGTGGTATTCTTGCTAGTTACACTAGCCATCCTTACTGCGCTTCGATTGTGTGCGTACTGCTGCAATATTGTTAACGTGAGTCTTGTAAAACCTTCTTTTTACGTTTACTCTCGTGTTAAAAATCTGAATTCTTCTAGAGTTCCTGATCTTCTGGTCTACTACACTGTACTCTACCATCGTTCTCCTTAAGTCT
+
@CBC>BCBADDFDDEBCCCCDBBAAACDBBBA>A;;;8:B?DACCCDCBB@BAC??7??AABB>B?ACCCCDBBA>AABCB3AB?AAAA=@BBB?BBC@CEADBDDEC@BBCBCECC?BCC?C?CCCCCBBB@CCCC@CBBABACCAA@BBCAAA?DCC?AA?B@CBBB@@ABB;?;;;:.;=A>;;;;;*;A@A@;@AABCCCB@@5;:;;*;A@BBACACE@CBCBAAA@D?BBBCCC>A?A?ACBBCBBBBBBCCCCCCCDD@BBAAA=@AA7:79=A?AA
@ATNG8:02771:01270
GATGGTAGTGTCAGTGCGCGTCGTCCAGAAGATCAGGAACTCTAGAAGAATTCAGATTTTTAACACGAGAGTAAACGTAAAAAGAAGGTTTTACAAGACTCACGTTAACAATATTGCAGCAGTACGCACACAATCGAAGCGCAGTAAGGATGGCTAGTGTAACTAGCAAGAATACCACGAAAGCAAGAAAAAAGAAGTACGCTATTAACTATTAACGTACCTGTCTCTTCCGAAACGAATGAGTACGTGTGACGTACTTGAGCTACCATCGTTCTCCTTAAGTCT
+
A=BB<A=BBCBCCAA@B>BBA@?CD@?AAACCBAAB?A<??C???F>???B@AAABBCCC3C<?;@BCC>>AA@688;;;;;*;C=@=BBA3BBB?B;;<BCCCB?B?CD?BDB?BCBBCCBBC@A@CCBCC?BBBB?BBBCBAAA=A?B??=@BBCBCBA>BCBBBB?BC>A>>588?>A1;881888888%/616///==A@@<@;>>??<A=@@B@?=?C???A@>A;??B;A??;???@@AA=;;;?CCCCAAA?CCBBBBB?BBB>B?B;;5;5;5;988
@ATNG8:02806:00684
GATGGTAGTGTGTCTCTGAGAGTAGTACTCATTCGTTTCGGAAGAGACAGGTACGTTAATTGTTAATAGCGTACTTCTTTTTCTTGCTTTCGTGGTATTCTTGCTAGTTACACTAGCCATCCTTACTGCGCTTCGATTGTGTGCGTACTGCTGCAATATTGTTAACGTGAGTCTTGTAAAACCTTCTTTTACGTTTACTCTCGTGTTAAAAATCTGAATTCTTCTAGAGTTCCTGATCTTCTTGGATGTGTGCGCAGTGCCTACCATCGTTCTCCTTAAG
+
5::9495559595555549955:;;<==>8::?AA@A9@@=@?CDDCCCC@CCCCD@B@B=BC:;;;DCCCBBAA<@?AAA0@@@CCCC>BABB>B;<8;B?BBCCCD@CCCBBCCC@BBB?B@DCCCAA9999BCD@CCBBC@@@BCCCCBBAA>ACC?@A=?<?BBBBCBCC>B;;;;.;5;=;<<<.9@AAB=BBBAAABB@B49999':>>:949<@A?ABBAAAB?A?ACCCCC@BB?C@C;;;;;@@A<;;@?@;>?B=<<=7725--(-(-(,
@ATNG8:02851:00659
GATGGTAGAGTATCATGTGTATCTCCAGAAGATCAGGAACTCTAGAAGAATTCAGATTTTTAACACGAGAGTAAACGTAAAAAGAAGGTTTTATCAAGACTCACGTTAACAATATTGCAGCAGTACGCACACAATCGAAGCGCAGTAAGGATGGCTAGTGTAACTAGCAAGAATACCACGAAAGCAAGAAAAAGAAGTACGCTATTAACTATTAACGTACCTGTCTCTTCCGAAACGAATGAGTACTACTCTCAGAGACACACTAATCGTTCTCCTTAAGTCT
+
DCCD?BBBCC>>??CCCCCCCAABA>AECACCBCBA=A9;<BDDCC?BDAD@CCDCCCCC3C?BBBCDDDDCDD=ABDCCCC5DC@C?A@@60//95////989:<6<7<B?AAA=@A??CCCCCCCCBBBBB?BCDC>@BABCBBB>C@D?><?CBBBCCC?BAAABB?CC>A@@<99;;;1<:<788888(7<8968:A@AA@<@<AAAA<@<@ACCC@CCBCBCC@C@CCD>CCC?BCCAAACBBB??@BBCBB@B>>>>>><>><A=AAA>A=A?A::9
@ATNG8:02830:00735
GATGGTAGCATCATGCATATCTCACCAGAAGATCAGGAACTCTAGAAGAATTCAGATTTTTAACACGAGAGTAAACGTAAAAAGAAGGTTTTACAAGACTCACGTTAACAATATTGCAGCAGTACGCACACAATCGAAGCGCAGTAAGGATGGCTAGTGAACTAGCAAGAATACCACGAAAGCAAGAAAAGAAGTACGCTATTAACTATTAACGTACCTGTCTCTTCCGAAACGAATGAGTACAGAGAGTACGATATGTCTACCATCGTTCTCCTTAAGTCT
+
ACBC@BBBDDCFCBCCDBBBBAAAA>BDC@DBB???>B>ABBBAAB@BA?B??;;:9555)55999A>@@A@@A7>>;;;;;';9;<5555&5<<9====>B><@>A>BC@BCB@CBBBBBBBCCCCBBBBB?BDEC=A??=BBBC@B?B996:CA@ABB?BBBCBA>BC?BBB?BB???8<::86666(88/8787;<;AB?A?CBBA?B?@@@@@=@?@@=>>;>;>DE;BAA>ABBBBCA>>@D?????>@@@A>@@@@@<@@@@@<@?@9=8=9988<
@ATNG8:02835:00735
GATGTAGCATCTCATATCTCACCAGAGATCAGGAACTCTAGAAGAATTCAGATTTTTAACACGAGAGTAAACGTAAAAAGAAGGTTTTACAAGACTCACGTTAACAATATTGCAGCAGTACGCACACAATCGAAGCGCAGTAAGGATGGCTAGTGTAACTAGCAAGAATACCACGAAAGCAAGAAAAAAGAAGTACGCTATTAACTATTAACGTGCCTGTCTCTTCCGAAACGAATGAGTACTATGTAGAGCTCTATACTACCATCGTTCTCCTTAAGTCT
+
?@IDCBBCBBBC<A@DBBBBA@7?DDBBBBBB>B?BAA::9A>BC@B?AA===???,?=??>>>@@:::=19395555$5<6;4;;;0;==9>669=CC5966;==>BAA>AABCBCCICGDCBBBCE@F@???BCBBBAAA?B?BAA?BACBBBAA?BBBBCC@CD?BBB?@>=<<.752+556677%/83//./88;99995;;@A;A<>>BBA=@@AAA@B>A8>>@:@BB?BBBBBB???>>>BB=>=DDAB==>AAA<>>??C:>881918:>==:
@ATNG8:02846:00723
GATGGTAGCTCGCTGATGATATCTCCAGAAGATCAGGAACTCTAGAAGAATTCAGATTTTTAACACGAGAGTAAACGTAAAAAGAAGGTTTTACAAGACTCACGTTAACAATATTGCAGCAGTACGCACACAATCGAAGCGCAGTAAGGATGGCTAGTGTAACTAGCAAGAATACCACGAAAGCAAGAAAAAGAAGTACGCTATTAACTATTAACGTACCTGTCTCTTCCGAAACGAATGAGTACGAGAGAGCACACGTGTCTACCATCGTTCTCCTTAAGTCT
+
BB<>?BB?;;;;;>?CCICBBBCA@>?CC?C@AA::298=@?@ABB?@?=@AEEBAACCC3A<<=8><;75787/5595555$5<7<.555&5::5;555=;;;<252476>9858>@CCCCDCCCDCBC@@<@A??;@?><????:?=@;:78A??@@@C@CBBBBB@BB?998=BAA@B9?;;7;@@@@/@@<>:;;???@@8=8;;;=8=:>=AAB?AAA::99336<=?6==A577<<=?A<9::<:999@???AAAA>>>;?>:::9<::4:4:7<:;;
@ATNG8:02817:00770
GATGGTAGTATATCGCGTCGCTATCCAGAAGATCAGGAACTCTAGAAGAATTCAAGATTTTTAACACGAGAGTAAACGTTAAAAAGAAGGTTTTACAAGACTACACGTTAACAATATTGCAGCAGTACGCACACAATCGAAGCGCAGTAAGGATGGCTAGTGTAACTAGCAAGAATACCACGAAAGCAAGAAAAAAGAAGTACGCTATTAACTATTAACGTACCTGTCTCTTCCGAAACGAATGAGTACTGTATCTATGTGTGCGCTACCATCGTTCTCCTTAAGTCT
+
B?;;9<=BBBCB;;665<<=555;:5955.555555.5.4::4444.3:593/0)/89:::)65/7379884//;1///)////$//)/)555'555.555555<<<<8;7;<79>;8==;<;>@@===@=BCCC@CCCD?AAA::8?A>B@BCC@<;@=====>B<B7388>=8332,2222;/5550222222#/855/./3377525766@A-637>AAC?BBAAADD=?>>AD>CBB@A@A@???/000//989887//.666784899::55550505;977;
@ATNG8:02827:00747
GATGGTAGGACGAGCGTCTGAGAGGTACTCATTCGTTTCGGAAGAGACAGGTACGTTAATAGTTAATAGCGTACTTCTTTTTCTTGCTTTCGTGGTATTCTTGCTAGTTACACTAGCCATCCTTACTGCGCTTCGATTGTGTGCGTACTGCTGCAATATTGTTAACGTGAGTCTTGTAAAACCTTCTTTTACGTTTACTCTCGTGTTAAAAATCTGAATTCTTCTAGAGTTCCTGATCTTCTGGGTGCGCTACAGTCTCTCTACCATCGTTCTCCTTAAGTCT
+
?><A9==B9B=BC@==;;;CCDDCADCCCBB@=ACCC>CC@C?BBBBCEJFCBCCDAC@BBBC@C@BBCDD;;;F?BCFEE3@@?@CGM=AABCAEGE@CC@CCCCCD@CBBBBCCD@DDD>A?CCBBBCCC@CCBB@BBBBCCBBBCCBBBBBB?AAA?BB?B?BBCBBBCCC@CCDDD9@;A;;;;;.;BAAA:ABBBBBB@>@4;:;;*;??AB@B@CC@@AAAAAC@B?BBBDCD<@9:;.;A=@@BBBBCCCDCCCAAB?CGCBC?CA@<@=@;?;<<
@ATNG8:02832:00784
GATGGTAGCGCACACATAGATACAGTATCATTCGTTTCGGAAGAGACTGGTACGTTAATAGTTAATAGCGTACTTCTTTTTCTTGCTTTCGTGGTATTCTTGCTAGTTACACTAGCCATCCTTACTGCGCTTCGATTGTGTGCGTACTGCTGCAATATTGTTAACGTGAGTCTTGTAAAACCTTCTTTTACGTTTACTCTCGTGTTAAAAATCTGAATTCTTCTAGAGTTCCTGATCTTCTGGACAGAGTGTGCAGATACTACCATCGTTCTCCTTAAGTCT
+
9::;8<=ABBCCDCDBBBBBDEBBBBB<<98275;9)5<7=9666<<A@8?@<4:099=;<=9B?CCCBBCGDC@CDGGG1<;ACELF?DCCB?BBB>BC:;;@EEHIHCCDCD@@>@BB?B@CCCCCCCE@BBBB>BBCCCBCBCBBBC???A>BAB@CC@C=??CDDDBBCAC;;;;.;5;5;;<;.:B@BB<BBCABBICBB@CCCC5CCCCC@CACE@A@A@@BB6;9:AAABB=@@CADECCCDBBBBBCCBBCBBBB?ACA?@=@BA>A=?>@;;;
@ATNG8:02835:00751
GATGGTAGTATCTGTCTACGAGAGCCAGAAGATCCAGGAAACTCGTAGAAGAATTCAAGATTTTTAACACGAGAGTAAACGTAAAAAGAAGGTTTTACAAGACTCACGTTAACAATATTGCAGCAGTACGCACACAATCGAAGCGCAGTAAGGATGGCTAGTGTAACTAGCAAGAATACCACGAAAGCAAGAAAAAGAAGTACGCTATTAACTATTAACGTACCTGTCTCTTCCGAAACGAATGAGTACATAGATATACGTATAGCTACATCGTTCTCCTTAAGTCT
+
BA:9.555555//////;;::89445933-3833-37,//(/6///66649703.--(---999(402..2::73339-../<<;<+//8=9>@@2>>>9;;;;==<>C;B@>><?AD?BCBBBCBA@BBAA@<<;=A?:?@BCC@@@@B@B@CBC@BBAAABBB?ABBCCC?CC@9::<=<:::/8874;=>@@.9938///87;;<6<4:9996;6<6::@;:::ABBB@D@>??8===8999@A@@@>///<<<<@??@@788;:7:?;79399:6<6;9;:9:
@ATNG8:02836:00778
GATGGTAGCATCATGCATATCTCACCAGAAGATCAGGAACTCTAGAAGAATTCAGATTTTTAACACGAGAGTAAACGTAAAAAGAAGGTTTTACAAGACTCACGTTAACAATATTGCAGCAGTACGCACACAATCGAAGCGCAGTAAGGATGGCTAGTGTAACTAGCAAGAATACCACGAAAGCAAGAAAAAGAAGTTCGCTATTAACTATTAACGTACCTGTCTCTTCCGAAACGAATGAGTACGTGTGCGACGTGTCTCCTACCATCGTTCTCCTTAAGTCT
+
9=<<>B===>C>>BB<A=BAA@??=4:?A=ADA@??4>6A@?ABBB>BB?B???976666)639<8>>>B???@755>??@@+@>==666606@;8<;69CCBBC>A??B?CAA>ABBBBBBDFBBBCCCCC@CBCB?BBBBAB@A>A@D::::C9:9DCB@BBBBBB@BB@>>>9>9787)8::4::::;*:>99837AAA@?;@=@@?A;@<@AA>><>>;88>>;><>@A:@>>;>>==>>===>;;:@@@???>>=969//*/::;;7::=8:1717://
@ATNG8:02855:00744
GATGGTAGCAGACGTGACAGAGCGCCAGAAGATCAGGAACTCTAGAAGAATTCAGATTTTTAACACGAGAGTAAACGTAAAAAGAAGGTTTTACAAGACTCACGTTAACAATATTGCAGCAGTACGCACACAATCGAAGCGCAGTAAGGATGGCTAGTGTAACTAGCAAGAATACCACGAAAGCAAGAAAAAGAAGTACGCTATTAACTATTAACGTACCTGTCTCTTCCGAAACGAATGAGTACTATGTAGAGCTCTATACTAATCGTTCTCCTTAAGTCT
+
BEDC@CCBCCCAAAKBB@ABDBBBB@CCC?CCCBBB>@9>?A?@@E@CE?B???;=>>==/>;=>>@BAAA;;;/:>;;;;;*;;;<5555&5997<666>>>>B<?=@B?AAA?BBBBCGGBBBCCCDCCC?CBCB<@@AB@AAB>B@DBA>ACCBCCBB?BCCBBB@BB?>>949:===4=;;4:::;;.7;7;///==AAB=B:>>BB;A;AACBC?BCCBABB=?<@CD>BBD?BBBBBCBAA?@@@@@@===<<<<?>><>??D>AAB?B?C<>999
@ATNG8:02806:00828
GATGGTAGGAGACACGTCGCACACGTACTCATTCGTTTCGGAAGAGACAGGTACGTTAATAGTTAATAGCGTACTTCTTTTTCTTGCTTTTCGTGGTATTCTTGCTAGTTACACTAGCCATCCTTACTGCGCTTCGATTGTGTGCGTACTGCTGCAATATTGTTAACGTGAGTCTTGTAAAACCTTCTTTTTACGTTTACTCTCGTGTTAAAAATCTGAATTCTTCTAGAGTTCCTGATCTTCTGGTGTCTGATCTGTATCACTACCATCGTTCTCCTTAAGTCT
+
;<>B?CBB?DCBDB<=B=;<BIKDCCCCCCCC@BBBC>CD@E<555::9;8;::::4>6?::=8=7<=@AA>>7=4==<<:.773;6778&2>;<8?@=8==<AC@===<@@@ABA>=:>CD9<::9:;=>>B;@@AA;>>@@@@@@@@A>>:;;A<==>=>>:=<AAAA>>>AA<>>@AA5A<A:>?>?>/=AACC588;88:A>>@<@@@@/@?@?A<A<AA=A>>>;;;9>8<<AA>>9>>>;AAAA@@>>>>>>>>???AAA;?>>>A;A@@;A;A;@>=>
@ATNG8:02809:00830
GATGGTAGCTCGCTGATGATATCTCCAGAAGATCAGGAACTCTAGAAGAATTCAGATTTTTAACACGAGAGTAAACGTAAAAAGAAGGTTTTACAAGACTCACGTTAACAATATTGCAGCAGTACGCACACAATCGAAGCGCAGTAAGGATGGCTAGTGTAACTAGCAAGAATACCACGAAAGCAAGAAAAAGAAGTACGCTATTAACTATTAACGTACCTGTTTCTTCCGAAACGAATGAGTACGAGAGAGCACACGTGTCTACCATCGTTCTCCTTAAGTCT
+
4;;=?A@;@>@@>>@CECBBACCBB>@@@=@AAA997:?A@BBBBC???<>>ABBBCCCC3B=???CCBB@AAA:?>A@AA@,A?>A5:::*9B>:?B=CBBAAA?B?BC@BBB?A>??BBDBCDBBBBDDD?ABBB>B?>>>>>B>B?BAA>ABBAAACB>ACB?@??AA?9987;?AAE:@?>988888+8?=F;;;>>=??<?=B>>><>:>=@@?>A:89*9=8<<9992:?B>AB>>>BCBBABBA;@?AAA@AAB?@@F?BBCCD>BAB@D?B?BBA@
@ATNG8:02823:00792
GATGGTAGCAGACGTGACAGAGCGCCAGAAGATCAGGAACTCTAGAAGAATTCAGATTTTTAACACGAGAGTAAACGTAAAAAGAAGGTTTTACAAGACTCACGTTAACAATATTGCAGCAGTACGCACACAATCGAAGCGCAGTAAGGATGGCTAGTGTAACTAGCAAGAATACCACGAAAGCAAGAAAAAGAAGTACGCTATTAACTATTAACGTACCTGTCTCTTCCGAAACGAATGAGTACGATGAGATCTCGTGTGCTACCATCGTTCTCCTTAAGTCT
+
6>>?8==B===?AAA@==BCCBBBA?BA@=AABBBB@B?A<=443=68858637222996'94775575;87:9.:9;9995$5<7<.555&5<>9===A=AA>C?A>A@<?BC<?>@>BCCCCCCCBBBBA>@BCB798>>BABC?A?A:95:B???DBB?BBBBBA>AA<998:>>>=A1886-7<;;</783////7;AAA<A<?@?@=A=@@CBB@BCCBBCB?B<?>A:ABB?BACCCBBAABBA===AAAAA???AAAA;??@@@<;6616)/)////
@ATNG8:02826:00825
GATGGTAGTGTGTCTCTGAGAGTAGTACTCATTCGTTTCGGAAGAGACAGGTACGTTAATAGTTAATAGCGTACTTCTTTTTCTTGCTTTCGTGGTATTCTTGCTAGTTACACTAGCCATCCTTACTGCGCTTCGATTGTGTGCGTACTGCTGCAATATTGTTAACGTGAGTCTTGTAAAACCTTCTTTTACGTTTACTCTCGTGTTAAAAATCTGAATTCTTCTAGAGTTCCTGATCTTCTGGGCTCTCTCTCACGCACTACCATCGTTCTCCTTAAGTCT
+
@A;:4599566?=B=>==<<<<<<<<:;:<CB;??AA:??@E@CCCAA@C?A@A@B?A=@?:;5:=BA?;:9994.44::<);<9=<>>24555.555.5:49===9916@BBDCCC>??@=A?BBBCCBBB>A;;;=A;;;9:9ABCCC98473-48949=8<6::=BA;=9;)/00/0&/)/55555'59:<>4;;<<<<<555.4444$494555;066:>@@AA59487?<;<<:48355)5<<=<::;////987999+////47:8838-3-38;:
@ATNG8:02850:00821
GATGGTAGCGCACACATAGATACAGTACTCATTCGTTTCGGAAGAGACAGGTACGTTAATAGTTAATAGCGTACTTCTTTTTCTTGCTTTCGTGGTATTCTTGCTAGTTACACTAGCCATCCTTACTGCGCTTCGATTGTGTGCGTACTGCTGCAATATTGTTAACGTGAGTCTTGTAAAACCTTCTTTTACGTTTACTCTCGTGTTAAAATCTGAATTCTTCTAGAGTTCCTGATCTTCTGGACGACGCGCACTGACACTACCATCGTTCTCCTTAAGTCT
+
9945.55;9@@CBBBCBBBBBA@@@ABBBGBB?BBBB=BC5;7;;99:>@;AA@@;9<8BABB8;9;AAB@@@<<178;<;,9A8?@<B4>>;;;A@B>BB=@@BBBCBCCCDCA@@?B;;:9?CACCCAAA@CBCM?BBBBCBBBCBCCCBBBB?BCB?BB?B?BBBCBCGCC=@;;;;.;>A@;;<;.;A;;;0;@A@BCBA==2999*9>>9949@AA>@A@BCDE?B?A::;AA=ABC@CBBBB;;;B;;;;<BAACDC@CBBAA=A::49:<8<77-
@ATNG8:02855:00836
GATGGTAGCACACGAGATCTCATCGTACTCATTCGTTTCGGAAGAGACAGGTACGTTAATAGTTAATAGCGTACTTCTTTTTCTTGCTTTCGTGGTATTCTTGCTAGTTACACTAGCCATCCTTACTGCGCTTCGATTGTGTTCGTACTGCTGCAATATCGTTAACGTGAGTCTTGTAAAACCTTCTTTTTACGTTTACTCGCGTGTTAAAAATCTGAATTCTTCTAGAGTTCCTGATCTTCTGGGCAGACTCTCACACGCCTACCATCGTTCTCCTTAAGTCT
+
@;BB?BB@@ABBAA?@ABABBB@@BCAABHBB@BCCD=BD@D=@ACBBBB>AACBB?B@BBAC7B7=BBBBCBB>:=>CCB.;;=A@@@:@BBB@BBC>A>8;;@@AA=BAA>=??C=@>@<@<???AAAAA<A===<AA@@;A@>>>@???@@A<AAAA@@7:6:=AAAA??A>B????2?;?:>>BBB/AA@@@7>>>>>C><<;4:98:+:;<=A<@<>>:<@@;==;<>=CAA>??7;;<>5>?>=@@@?>=888/---7747--/=5;9>7:5:<AAAA
@ATNG8:02818:00868
GATGGTAGAGAGACTGTAGCGCACCCAGAAGATCAGGAACTCTAGAAGAATTCAGATTTTTAACACGAGAGTAAACGTAAAAAGAAGGTTTTACAAGACTCACGTTAACAATATTGCAGCAGTACGCACACAATCGAAGCGCAGTAAGGATGGCTAGTGTAACTAGCAAGAATACCACGAAAGCAAGAAAAAGAAGTACGCTATTAACTATTAACGTACCTGTCTCTTCCGAAACGAATGAGTGCGATGAGAGAGCTCTCTCTACCATCGTTCTCCTTAAGTCT
+
@A@A<B>CDECCBCCGCCCCBCAAC=CCC@CBBAAA?B?BBD@@@C@BB@B>@@@?;;;;+;;@@AABBEB>>=4<=;;;;;*;B>B<AAA7@BA=;A;BCCACB?B?AB?BBB?BBBABCCFCDCBBAAAC?CCBB>B@@?=<>?<A?CBB@BBBCBBBC?ABBBBB@BA?8889::<=<4888:=CEDD/==9=///==A>>:><AAAA<?<?@CCC?BCA?=??9>;>BD>BBB?BBBBBBBBBAAA>??AAAC;;;@???@=AA>>><A@@<@<@<?>==
@ATNG8:02834:00863
GATGGTAGCGCGACGAGCGTAGACCCAGAAGATCAGGAACTCTAGAAGAATTCAGATTTTTAACACGAGAGTAAACGTAAAAAGAAGGTTTTACAAGACTCACGTTAACAATATTGCAGCAGTACGCACACAATCGAAGCGCAGTAAGGATGCTAGTGTAACTAGCAAGAATACCACGAAAGCAAGAAAAAGAAGTACGCTATTAACTATTGACGTACCTGTCTCTTCCGAAACGAATGAGTACGATGAGAGAGCTCTCTCTACCATCGTTCTCCTTAAGTCT
+
7777)//::7;;<<<;;;<<<@<@<3<:?;9;;@@A>A>AABBBBB@CC>B=<>8:8899*=9888<<<BAACD6==;;;;;';;;;2555&5;;7;;;<=<<>B9><::5:AC=A@??CCGCCDCD;:;CE@BBAC?A999AAAA<><@00/=????=B>BBBCBB?BC>988187;99.6//)/9999*9:6>878AA@@@<@;;8877<A@?@AB?@@899;<9;037?;B==:>BA@@@@C8:9<9<9999;;>=;;;??>DC;;;9666-/(/57...
@ATNG8:02806:00908
TATTAGGCGTGTGAGAGTCTGCCCAGAAGATCAGGAACTCTAGAAGAATTCAGATTTTTAACACGAGAGTAAACGTAAAAAGAAGGTTTTACAAGACTCACGTTAACAATATTGCAGCAGTACACACACAATCGAAGCGCAGTAAGGATGGCTAGTGTAACTAGCAAGAATACCACGAAAGCAAGAAAAAGAAGTACGCTATTAACTATTAACGTACCTGTCTCTTCCGAAACGAATGAGTTCGTGTGCGACGTGTCTCCTACCATCGTTCTCCTTAAGTCT
+
CCC@CCACCCCCCCCCCBBBAAA<ABB@CBCCCC?C=@@ABBBB?CC>B?BBBBBBBB3B?CCAA>>>A===4<=88666(7@9>1;::,58;2:;8;@???A<A=AA<AA?;>===A>><??@@@@A>>7==AA;A>>>;<<=:>:>886:B>>;AAA<AA>>@?<??9==>;AA<==6=<<=@>>>>.5617A>>>AAAA;A<AA@=7=9>>>>A;A<<<<>>;A7=<>9AAA:<==;;599>><<==A<<<AAA??:?>>9@AA@@:>??;@:>:>==<
@ATNG8:02806:00926
GATGGTAGTGTCATATGAGAGTGTGTACTCATTCGTTTCGGAAGAGACAGGTACGTTAATAGTTAATAGCGTACTTCTTTTCTTGTCTTTCTGTGGTATTCTTGCTAGTTACACTAGCCATCCTTACTGCGCTTCGATTGTGTGCGTACTGCTGCAATATTGTTAACGTGAGTCTTGTAAAACCTTCTTTTTACGTTTACTCTCGTGTTAAAAATCTGAATTCTTCTAGAGTTCCTGATCTTCTGGGTGCGCTACAGTCTCCTACCATCGTTCTCCTTAAGTCT
+
<CCC?BBBCBBB>>??BBBBBAABA????A?A?AAAD=BB7916;;<=BB?BBA@@?@<>?9:39=?AB=;@@?B47887-3>6=:=>?30//::5:=?7==747587@=BCBBCCDD?CBC@D@BBAA@BAC?BBBB<??B@AABBCCCCC@@@B@CCC?CD?B?BBBBBBBCA;?::::.:=@;:;;;;*;??@D>BBCA@ACBCDACEHF5GGBCC@CADD@CCCCCBB@B@AAACBB@BBCC=CBBCCCCCCCCCCC@CDD?BBCCC@CCC@CAC@CA??
@ATNG8:02823:00924
GATGGTAGGCGACATACATACGCGCCAGAAGATCAGGAACTCTAGAAGAATTCAGATTTTTAACACGAGAGTAAACGTAAAAAGAAGGTTTTACAAGACTCACGTTAACAATATTGCAGCAGTACGCACACAATCGAAGCGCAGTAAGGATGGCTAGTGTAACTAGCAAGAATACCACGAAAGCAAGAAAAAGAAGTACGCTATTAACTATTAACGTACCTGTCTCTTCCGAAACGAATGAGTACAGAGAGTACGATATGTCTACCATCGTTCTCCTTAAGTCT
+
55<<6;@@055;;=<;<::///9//)6==6<B@A@=:>454<<<<=7@:6?;?>@ACBCB1A?ABC@@??00/:1://////$/949.444&4;;7<555<<=:>===BB@BBD@BBA9;;BDCDCFB@@@C@CD@@>@@@@?<<<20+000+0@>>@?BD@A@?C90+0@+00=7;:=A=7:55-59999*6615577:;;>@<@:>====B=A@BBB?BB@@@@@=;?@<:*...*...:@@CCCBBB@BBBBB>>B@@;:;?=A>>>F<>>64=2907---
@ATNG8:02825:00904
GATGGTACGCGAGCGAGTGTGTATACCAGAAGATCAGGAACTCTAGAAGAATTCAGATTTTTTAACACGAGAGTAAACGTAAAAAGAAGGTTTTACAAGACTCACGTTAACAATATTGCAGCAGTACGCACACAATCGAAGCGCAGTAAGGATGGCTAGTGTAACTAGCAAGAATACCACGAAAGCAAGAAAAAGAAGTACGCTATTAACTATTAACGTACCTGTCTCTTCCGAAACGAATGAGTACGTGTGCGACGTGTCTCCTACCATCGTTCTCCTTCAAGTCT
+
:77<)////77/555=><>>;?;6669>=<7<:8833-358333:::6::6A8=@C;;;;;;$:259;<<===<<<08855555$5<7<7<<<0<::5;;:<>===A7<98818<817898??@CDCCEBBBAA?A@??=@;99879A=A>A;;4:B@@ACCF>BAA???<@@;99:390000*//.266666'22,3...3558=9;97857177559@@=@BAA@;;5;9=@@9@??=?AAAA????>????A>?;::=//)///(/755:7<:;7=1889=;?>
@ATNG8:02826:00931
GATGGTAGGCACTGCGCACACATCCCAGAAGATCAGGAACTCTAGAAGAATTCAAGATTTTTAACATCGAGAGTAAACGTAAAAAAGAAGGTTTTACAAGACTCACGTTAACAATATTGCAGCAGTACGCACACAATCGAAGCGCAGTAAGGATGGCTAGTGTAACTAGCAAGTATACCACGAAAGCAAGAAAAAGAAGTACGCTATTAACTATTAACGTACCTGTCTCTTCCGAAACGAATGAGTACACACTCTCATATGACACTACCATCGTTCTCCTTAAGTCT
+
4:4/)/:;+////77<<;;;>?>A?7==>9<<<6668=8;/////9398060//)/66666'65/33;73333777.33//////#//(/0666.68=6:;<8889@A<@=??<>>><@>A@CCCCAA@A@@?>=9;?<=8;==>???A4949@?;@AAAAAAB?BBCBBB=><8899*/-777-3-/)/6667)3608///<<A987;=@@BC<A<AAC@@=?CA@@BB>A>ADD>CAA>AACCCCAAA?@>>?@@@==ABABBCAA?CCCCC<??B?B>A=A999
@ATNG8:02844:00919
GATTAGAGTACAGTGTAGTAGACCAGAAGATCAGGAACTCTAGAAGAATTCAGATTTTTAACACGAGAGTAAACGTAAAAAGAAGGTTTTACAAGACTCACGTTAACAATATTGCAGCAGTACGCACACAATCGAAGCGCAGTAAGGATGGCTAGTGTAACTAGCAAGAATACCACGAAAGCAAGAAAAAGAAGTACGCTATTAACTATTAACGTACCTGTCTCTTCCGAAACGAATGAGTACACACTCTCATATGTCACTACCATCGTTCTCCTTAAGTCT
+
?A@@CCCCCCFBBBBCCCBBAAC@DDC@DBBBBB?B>AADCBCA>BB>A?BBC>><<>1;;@BAAACA???@7>:;::::*;B>B=AAB9@CDADDBBBCECC?B?CB?BAA>A@BBCCBBCDDCBAACC=AACB>B==>CCCC?CAC??=?AAABBBB?CCCABB?CC<7673::==>7:::788888(8<9<888=A@A@=A=AAAA;@<@@BBC?BBBAAAA3939@@8ACC?BABBDDB@@@;::D@@@?????CBBAB>AABBB?BCE?B?B@BBB?
@ATNG8:02846:00924
GATGGTAGTGCACATGAGTGTATCCAGAAGATCAGGAACTCTAGAAGAATTCAGATTTTTAACACGAGAGTAAACGTAAAAAGAAGGTTTTACAAGACTCACGTTAACAATATTGCTGCAGTACGCACACAATCGAAGCGCAGTAAGGATGGCTAGTGTAACTAGCAAGAATACCCACGAAAGCAAAGAAATAGAAGTACGCTATTAACTATTAACGTACCTGTCTCTTCCGAAACGAATGAGTACCTCTCAGACGCTCGTCCTACCATCGTTCTCCTTAAGTCT
+
A;;;8666<<?>>C;9;BBBCA@@@BBB@CBCC@@=@=@@BBBDD@CC@CADA@@BBBA0B?AAACCBCBBAB;;:;;;;;':4.4:::<2<A<9<B<AA@@:9494:@;@@A=AAB?@>>>>>>=;;<8838BDD=;;;AA>>>=D=B>>32228<9550578::A<AA;A265)277780....'...).9=>488A>998//*/488<=;>=AAAAA=@:;;>;;4:1888*89:199<;<=>9>@;<<=<::;=;:;@<@AA<A@@@B=A@@:=:=;>>@?
@ATNG8:02809:00980
GATGGTAGCATCATGCATATCTCACCAGAAGATCAGGAACTCTAGAAGAATTCAAGATTTTTAACACGAGAGTAAACGTAAAAAGAAGGTTTTACAAGACTCACGTTAACAATATTGCAGCAGTACGCACACAATCGAAGCGCAGTAAGGATGGCTAGTGTAACTAGCAAGAATACCACGAAAGCAAGAAAAAAGAAGTACGCTATTAACTATTAACGTACCTGTCTCTTCCGAAACGAATGAGTACCTCTCAGACGCTCGTCCTACCATCGTTCTCCTTAAGTCT
+
44;;.55556:<<::9:///-----3///16/3333593788333833/(/)/0(.36666)6265.---5---9.86/////$5>49.555&/7727///:;9;;7;7;<8<<<8:>879BBCCCBB:9:BA?BBBB>A<<:<:::6>:>00*/:8///<=4???::>6@=<ABB>>>>::16672555566%8;17;7:A:?;;:;:9>@@;A=>>BBB?@@???BB@D>AAB<ABB<?>BA@@A==>=>>>@@AAA?>>A8;;A;??==@;@=<3929>A888
@ATNG8:02813:00979
GATGGTAGTGTCAGTGCGCGTCGTCCAGAAGATCAGGAACTCTAGAAGAATTCAGATTTTTAACACGAGAGTAAACGTAAAAAGAAGGTTTTACAAGACTCACGTTAACAATATTGCAGCAGTACGCACACAATCGAAGCGCAGTAAGGATGCTAGTGTAACTAGCAAGAATACCACGAAAGCAGAAAAAGAAGTACGCTATTAACTATTAACGTACCTGTCTCTTCCGAAACGAATGAGTACTATAGACTATCTGAGACTGCCAAGGCACACAGGGGATAG
+
;>CC>BBB;;6<@@?;?=BB666>>:=CC@CCGC@@=?=@???BBB@BB?B?A@@?=>=>,=9>;;AAA=;<AA999::9::':<99=@??4>CB?9;9A<<@?>9><??=AA??BB>>AAAABBBCBAACC@CBBB=@?AAABBA20+0000>>@=@>?;?A@???:?@;@=<196///)////8899)66*66<<AAA8868;?>?>8=8;;@A@=@A@A??>?>5==<3;//)/>>:==?AA>>888;:;=>>988?879=@<?9<?787@@AA5A@AD
@ATNG8:02842:00953
GATGGTAGAGTACAGTGTAGTAGACCAGAAGATCAGGAACTCTAGAAGAATTCAGATTTTTAACACGAGAGTAAACGTAAAAAGAAGGTTTTACAAGACTCGTTAACAATATTGCAGCAGTACGCACACAATCGAAGCGCAGTAAGGATGGCTAGTGTAACTAGCAAGAATACCACGAAAGCAAGAAAAAGAGTACGCTATTAACTATTAACGTACCTGTCTCTTCCGAAACGAATGAGTACTGTATCTATGTGTGCGCTACCATCGTTCTCCTTAAGTCT
+
@A@B@B=CFEFC?BBCCBCBBBCBD?ACC@CBB???=A=ABBBBBC@BB@B?BBB@>>=>/>:=>A?@@@C>>=3<=::;;;*;C>C4<;<6;CC@C@@ADCD@B?CC@CCD?BCCBBBBBBBBCB??>A>CAAA>BBBBBBBC>B?B@@<@CCBCAA@>BBBCAA>AA>BBB>B?>;:3;9<8=@BBB/788>>>>>@@?=A<AAAA;A;AAAAA;????;;;;A=AAA::???@AABAAAAABBBFBBBBAAABBBBCDD?BBBAA?BBC?><>=>=;;
@ATNG8:02852:00962
GATGGTAGTCTCAGATAGTCTATAGTACTCATTCGTTTCGGAAGAGACAGGTACGTTAATAGTTAATAGCGTACTTCTTTTTCTTGCTTTCGTGGTATTCTTGCTAGTTACACTAGCCATCCTTACTGCGCTTCGATTGTGTGCGTACTGCTGCAATATTGTTAACGTGAGTCTTGTAAAACCTTCTTTTTACGTTTACTCTCGTGTTAAAAATCTGAATTCTTCTAGAGTTCCTGATCTTCTGGCTCTCGTAGACAGATACTACCATCGTTCTCCTTAAGTCT
+
AA?C9BBCCCCC<<?ACB;96>>>CC@@;48=2;;;:49C@CACCBBA@@<AA@CC@C@BBBB>C@CBBB<@>;<133377'7<8;;AA9?;<;7;=A>@A:9;BCBC@CDCCCCCC@BBB?B@BCDBCCBA=AA@@=AAABCBBBAAAAAACBB@;;;>AA?C@AABBBAADE>A;;;;.;=A=;<<<<*;;ABE=IBBCCBA@@A;CDDD1C9:9C@B@BC?BCB;;;B?CAHCCB::8:@C?BBA@@BBBDBBCBBBCDCCC?BBCBB?A??:?:??A@AA
@ATNG8:02825:01084
GATGGTAGCTCTGCTCTGACTCTCGTACTCATTCGTTTCGGAAGAGACAGGTACGTTAATAGTTAATAGCGTACTTCTTTTTCTTGCTTTCGTGGTATTCTTGCTAGTTACACTAGCCATCCTTACTGCGCTTCGATTGTGTGCGTACTGCTGCAATATTGTTAACGTGAGTCTTGTAAAACCTTCTTTTTACGTTTACTCTCGTGTTAAAAATCTGAATTCTTCTAGAGTTCCTGATCTTCTGGGTGCGCTACAGTCTCTCTACCATCGTTCTCCTTAAGTCT
+
CCCD@BBCCB=?DDCCCBCBCCCBBBBBCC::89BCA=BB<@<>>??A@@=@A@@?;;???;?9C@BBBBB:96;8<<<<B1<<9<=>C7BABA=@?A=@A=?@BCBB@CDDDDBCA?BBB?B@JJBBBBCE@BBBB@CBBBCCAACCCAAABBF?BBAABB?B?BBCBBBIGG@CBBBB.;5;=;;;;;*<BCCC=BAAAA<>999.4444$9;:@B?C?BB?CAAAA@@=A=AA@A@@:=9;<0;@@@ABB@@ADCCCBBAAB>ACA@A?ACC@B?D@D;;;
@ATNG8:02818:01102
GATGTAGTCTCAGATAGTCTATAGTACTCATTCGTTTCGGAAGAGACAGGTACGTTAATAGTTAATAGCGTACTTCTTTTTCTTGCTTTCGTGGTATTCTTGCTAGTTACACTAGCCATCCTTACTGCGCTTCGATTGTGTGCGTACTGCTGCAATATTGTTAACGTGAGTCTTGTAAAACCTTCTTTTTACGTTTACTCTCGTGTTAAAAATCTGAATTCTTCTAGAGTTCCTGATCTTCTGGACAGAGTGTGCAGATACTACCATCGTTCTCCTTAAGTCT
+
BBDCCBBCCCCCCCDCCBBBBCBCCCEBBBB?BBBD>EF@D@BBBBCCC@CCCCC?B?BBAA=A?CBBBBBBBB9::DDD3BB?BBCD>BBCCACDC@CC?@@BCCC?BBCCBAAB@BBC?B?BCCCBBBB?BCCC@BBCBBAAACAA@???@B?ABB?AA>A;??BAAABEF?B@@AA3A=A=;;;;;*;AAAH?CCCCDBEAA@@CDDC5CCCCC@BACF@CBBBBBB@B@CCBAAA?CCG@BCBCBBBCB@?@CCCCBBAA>BDB@A=@>>9?;>;@???
@ATNG8:02847:01138
GATGGTAGTATAGAGCTCTACATAGTACTCATTCGTTTCGGAAGAGACAGGTACGTTAATAGTTAATAGCGTACTTCTTTTTCTTGCTTTCGTGGTATTCTTGCTAGTTACACTAGCCATCCTTACTGCGCTTCGATTGTGTGCGTACTGCTGCAATATTGTTAACGTGAGTCTTGTAAAACCTTCTTTTTACGTTTACTCTCGTGTAAAATCTGAATTCTTTCTAGAGTTCCTGATCTTCTGGGCAGACTCTCACACGCCTACCATCGTTCTCTAATCTATCTCACCGG
+
9;;;?BBBCCC99;B=@@@A<A@@@DBBAA9969>>?9::59?DAABB9979BBBC?A?????:?;>>>@;;>@@<@@DDD/?=:<<AE:@@::7;>>;@@7;:=<=;5:;>>@=>><=<=3736@?A????=AAAA<>=<:::=<=>>@@>99=7///977177????@@@AA=@>>?>5><@<A====,=9669+--733292,--66*458AA5>:78616==>6666:*//>>??;?@AD;AC@AAADA?>:;:53-36607333707233306779732222,))
@ATNG8:02817:01144
GATGGTAGCGAGCGAGTGTGTATACCAGAAGATCAGGAACTCTAGAAGAATTCAGATTTTTAACACGAGAGTAAACGTAAAAAGAAGGTTTTACAAGACTCACGTTAACAATATTGCAGCAGTAGGCACACAATCGAAGCGCAGTAAGGATGGCTAGTGTAACTAGCAAGAATACCACGAAAGCAAGAAAAAGAAGTACGCTATTAACTATTAACGTACCTGTCTCTTCCGAAACGAATGAGTACGTGTCGACGTGTCTCCTACCATCGTTCTCCTTAAGTCT
+
CCBB?B=@;@CCCCCCCCICCDCBB@CCC?BCC@@?9?9>?@ABBE?BB?A>@>9:9=@@2BACCCDCCCCCCD>BA;;;;;*;B<B=BBC9A@=96966>>=CB?B???;?AA?BBBBCCBBCF@BBBICB@BBCC@CDCBBBBB@B?BBB?BBBBBAAA?AAAB??<>B?BCC@CBBBA=>?>9===>?1?A@F>>>BAAAC?B?BCBB?B<?>BBB?BBB@=<<8=;??C:=AA>ABAAABBBB@=>=@>>>@@BAA;@@@<A===@8<;;7<3:3::::
@ATNG8:02821:01144
GATGGTAGCATCATGCATATCTCACCAGAAGATCAGGAACTCTAGAAGAATTCAGATTTTTAACATCGAGAGTAAACGTAAAAAAGAGGTTTTTACAAGACTCACGTTAACAATATTGCAGCAGTACGCACTCAATCGAAGCGCAGTAAGGATGGCTAGTGTAACTAGCAAGAATACCACGAAAGCAAGAAAAAAGAAGTACGCTATTAACTATTAACGTACCTGTCTCTTCCGAAACGAATGAGTACGATGAGAGAGCTCTCTCTACCATCGTTCTCCTTAAGTCT
+
AECC>B99;CCICCCCBB@BCA@@@?BBB?BBB@A?>B<@AAABBC?BB@C@CBAAAAAA/@<@852=5226668087222222#222,2===*955058:=633..(..362335/5886<>;@@AABBAAAB@CBBB@B???A?::4;?A@?<?BA::99938?==>>>?8,---(--656.35507@@@;;&7726../66:>@;@:==@@<@=@ADCC@CC@??AC<?=?AD>BAA?BBBCB999CAAA@>>>??A>>>??=<=;????@;@@B<A<><>>>>
@ATNG8:02824:01140
GATTAGCGCGACGAGCGTAGACCCAGAAGATCAGGAACTCTAGAAGAATTCAGATTTTTAACACGAGAGTAAACGTAAAAAGAAGGTTTTACAAGACTCACGTTAACAATATTGCAGCAGTACGCACACAATCGAAGCGCAGTAAGGATGGCTAGTGTAACTAGCAAGAATACCACGAAAGCAAGAAAAAGAAGTACGCTATTAACTATTAACGTACCTGTCTCTTCCGAAACGAATGAGTACGAGAGTTAGAGCAGAGCTACCATCGTTCTCCTTAAGTCT
+
BCB>BDEEFCCCBBBBAACBBBC>CCC@BBBBBB?B=??EBBBB@BB>@=?BCECCCC3B=BAAC@@A???B:>>;<;<<*;>454555&5;;8=C>BBBABB=@>?C?BBB>AABBCCCBCCBBBCBCA?CCCD?BAAABBBB;?=?997:CBBBCCB>AAEAAA?A@;=8818;<;=06754;<<==/9959///98=BD=D=>>>?<?>>>BAB@DB@??993:<@>>8@::4:ABAB???A??>>8<<<<=;;;?>>@@<@AA=@==<=9=9=;@?>>
@ATNG8:02843:01174
GATGGTAGCTCGCTGATGATATCTCCAGAAGATCAAGGAACTCGTAGAAGAATTCAGATTCTTAACACGAGAGTAAACGTAAAAAGAAGGTTTTATCAAGACTCACGTTAACAATATTGCAGCAGTACGCACACAATCGAAGCGCAGTAAGGATGGCTAGTGTAACTAGCAAGAATACCACGAAAGCAAGAAAAAGAAGTACGCTATTAACTATTAACGTACCTGTCTCTTCCGAAACGAATGAGTACATAGATATACGTATAGCTACCATCGTTCTCCTTAAGTCT
+
49995<;@;<979///99;;;;::9399:388800)/)-(-8-////:5::8=7::444=?;6<588:=:7;7>>=45577777'7;579<88+---2,------5882848:599928855@BCCCDCCCECBA>ACCC?CCCCBBBA>A=A::8:D:::BCC@BBA>???BC?BBC??<<<>1://)/;99:,:<9=888;;;>?:>;>?@B=B=A?CCB@BBBBABC>A?ADE>CBC?ABABCAAABBBBABEAAAAC?@@@@??<>>??B?BA<6<6=6<567
@ATNG8:02850:01174
GATGGTAGGACGAGCGTCTGAGAGGTACTCATTCGTTTCGGAAGAGACAGGTACGTTAATAGTTAATAGCGTACTTCTTTTTTCTTGCTTTCGTGGTATTCTTGCTAGTTACACTAGCCATCCTTACTGCGCTTCGATTGTGTGCGTACTGCTGCAATATTGTTAACGTGAGTCTTGTAAACCTTCTTTTTACGTTTACTCTCGTGTTAAAATCTGAATTCTTCTAGAGTTCCTGATCTTCTGGGTCTCTCTCTCACGCACTACCATCGTATCTCAGGAGTCT
+
><<B:<<97<;/////6?@=CCCC@AAABBAA2:::9,9@:><?=@@<00)-6--.(0)/7786@:<==;;?=::5444444#4838:<>5<<;;4555.5=8=@@>>=49995444?:<?;;;9>BB;<;>>:>655.5999449444:88999949;<:9913-37455;;<<65655)5.5.5;;;;)5555>)666:777///)///&/9:55.5.44.444:88858)//////38/55)599999:9:4447///9<;7;<554999;;:;855533
@ATNG8:02852:01175
GATGGTAGGACGAGCGTCTGAGAGGTACTCATTCGTTTCGGAAGAGACAGGTACGTTAATAGTTAATAGCGTACTTCTTTTTCTTGCTTTCGTGGTATTCTTGCTAGTTACACTAGCCATCCTTACTGCGCTTCGATTGTGTGCGTACTGCTGCAATATTGTTAACGTGAGTCTTGTAAAACCTTCTTTTTACGTTTACTCTCGTGTTAAAAATCTGAATTCTTCTAGAGTTCCTGATCTTCTGGTGTCGTCTATCATGTACTATCGTTCTCCTTAAGTCT
+
55==:==B?;66669:99;::;;@?BBBCB;;5;;;;5;B@EABCBCCCCECBBBB?B?@@@B?B?BBBCB@A@B>BABBB1@@@CBDD>CCBB?CCC?BC@BCBBCCACCCCCCBB?ACC@F@BBBBBBBC?CBAA>B@@@BBBBCBBABBBBB?BBB?CC?C=CBBCBBBBB=B::::.:=A5;<<<<*;BBCC>CCCCCCD@@@=A@@@0ABBBC@B@BB@BBCCCCB?B?BCCCBB?BBDACABBCBBCBECCCBBBBCCCAAB@CBB?B@B@CAAA
@ATNG8:02812:01224
GATGGTAGCTCTGCTCTGACTCTCGTACTCATTCGTTTCGGAAGAGACAGGTACGTTAATAGTTAATAGCGTACTTCTTTTTTCTTGCTTTCGTGGTATTCTTGCCTAGTTACACTAGCCATCCTTACTGCGCTTCGATTGTGTGCGTACTGCTGCAATATTTGTTAACGTGAGTCTTGTAAAACCTTCTTTTTACGTTTACTCTCGTGTTAAAAATCTGAATTCTTCTAGAGTTCCTGATCTTCTGGTGAGATATGCATGATGCTACCATCGTTCTCCTTAAGTCT
+
944=066><<<DAAAAA655=<<::5433333-3;;;8?:8@:;;<@CCB@C;;9A:>3>@:=4;9;::<<654:7444444#4;69399(4///)///39:)44.4449166=<<<<<7;>>:?<@@BC@@=?<?000000>@@@??<?>>>AA><8>778*7;5<,739995555.55:::+<6;6;=>>>+<<@@G7????=B@?>>8>===,9>@>?7?49:;?<<0///)/389;:9616//)////:7///////79:::4/)////857//)/)349987
@ATNG8:02817:01228
GATGGTAGCTCGCTGATGATATCTCCAGAAGATCAGGAACTCTAGAAGAATTCAGATTTTTAACACGAGAGTAAACGTAAAAAGAAGGTTTTACAAGACTCACGTTAACAATATTGCAGCAGTACGCACACAATCGAAGCGCAGTAAGGATGGCTAGTGTAACTAGCAAGAATACCACGAAAGCAAGAAAAAGAAGTACGCTATTAACTATTAACGTACCTGTCTCTTCCGAAACGAATGAGTACACATCGTCGTGTCGTGCTACCATCGTTCTCCTTAAGTCT
+
:@@@@BCCDF>>>666><BBCBBBC?BCC>A@ACBB?B?BAAABBC?BB>@=ABAAADDD3D;??AAAA@???B;>>BCDCC5CD>D6;<<.;AB=BBBBCCDBB=A?CC?CAB=@@==@CEDCCBCCBCCC@BAAA?BBAA>>>A=@=A@?=?CAAABBC@BAABBB?AE???;<@???>-88808<===+8<17///@=AAA<A=CC?@<@=>>BBB>AABBBBB@C?BBC>BAA>AAAABB???==>>>CDBBBBDCBBB??>?BBCA:;;;;?:>9=>>>
@ATNG8:02827:01199
GATAGTGATACAGATCAGACACCAGAAGATCAGGAACTCTAGAAGAATTCAGATTTTTAACACGAGAGTAAACGTAAAAAGAAGGTTTTACAAGACTCACGTTAACAATATTGCAGCAGTACGCACACAATCGAAGCGCAGTAAGGATGGCTAGTGTAACTAGCAAGAATACCACGAAAGCAAGAAAAAGAAGTACGCTATTAACTATTAACGTACCTGTCTCTTCCGAAACGAATGAGTACGATGAGATCTCGTGTGCTACCATCGTTCTCCTTAAGTCT
+
BBBCCCCCCGCCCC@@BHDCBB?BCC@CBBB98558===444:6:95:<;===<;;;.7:?A@@@>>?@@=6<<;;;;;*;D<=5999&9C>?C;9;ABB@@=@?@?=?FD=????@BBBCCCCBBCBB?BCCD=>>BBBBBB=@=@9:6:BBBBDCC?BBBBBB?BB;>=>8<=888*8:9688888(6<7:677<<<@A<A:>>BB:>:=?BBA?ACBBBBB@B?BBC>CCC?AAABCDCBBB?>=<@@<<<>===>>AA=@>>>>;;;;=B;?<?;;;
@ATNG8:02849:01234
GATGGTAGGCGACATACATACGCGCCAGAAGATCAGGAACTCTAGAATAATTCAGATTTTTAACACGAGAGTAAACGTAAAAAGAAGGTTTTACAAGACTCACGTTAACAATATTGCAGCAGTACGCACACAATCGAAGCGCAGTAAGGATGGCTAGTGTAACTAGCAAGAATACCACGAAAGCAAGAAAAAGAAGTACGCTATTAACTATTAACGTACCTGTCTCTTCCGAAACGAATGAGTACTATGTAGAGCTCTATACTAATCGTTCTCCTTAAGTCT
+
CBAB@EDCACAABBAAECDDCCCDCACCDACDCDBB@B?BBBAAAB>AA5778AAACDCC5C@CFDBBBCCCBA;?>:;:::*:@=@;@>>4>B@?BDBBCCB@@>?>AA?BAA>ABBBCCCCCCCFDBAAD@CBBB?BAA@BBBB?B?A9:8:BCCCCAA?BBBBAA@B@;000,00==;50/84:<<==+7:5;///89>CD=D=AA@@:=9=>BCC@CCBB@A@;?;?AA;BAB?BDCBBBAAABAACCBA@@@==>@@@?8<=;@>?CC?C=?<?999
@ATNG8:02808:01273
GATGTAGGTGCACATGAGTGTATCCAGAAGATCAGGAACTCTAGAAGAATTCAGATTTTTAACACGAGAGTAAACGTAAAAAGAAGGTTTTACAAGACTCACGTTAACAATATTGCAGCAGTACGCACACAATCGAAGCGCAGTAAGGATGGCTAGTGTAACTAGCAAGAATACCACGAAAGCAAGAAAAAGAAGTACGCTATTAACTATTAACGTACCTGTCTCTTCCGAAACTAATGAGTACGATGAGATCTCGTGTGCTACCATCGTTCTCCTTAAGTCT
+
B@ACDIF@CCAAABBCB@@ABBA@>@AA>:9:A@@=@@CCCBCCC@BC@C@CCBCDDDD1C@C9:;CDBBBBC=BBBDGMG5@@>@AEDD9@::79@@AABBBB?A?BB<>>B?AA>>BCCCCBBBBBCCCAB@AA@A@@A898C?C=B;;;:CDCCCDB?BBB999ABB<99848/=>:16//)/////(--(/.//88:;><A:><;;=A:>=BCCACCEBCCC@B>AAC<99:>AA@>>>AAA@AABB>>>???AA;;;>>;>???A<??@<A=A<???@
@ATNG8:02825:01242
GATGGTAGCGCACACATAGATACAGTACTCATTCGTTTCGGAAGATACAGGTACGTTAATAGTTAATAGCGTACTTCTTTTTCTTGCTTTCGTGGTATTCTTGCTAGTTACACTAGCCATCCTTACTGCGCTTCGATTGTGTGCGTACTGCTGCAATATTGTTAACGTGAGTCTTGTAAAACCTTCTTTTTACGTTTACTCTCGTGTTAAAAATCTGAATTCTTCTAGAGTTCCTGATCTTCTGGAGATACACATGATACTCTACCATCGTTCTCCTTAAGTCT
+
;44@599555<?A?BBAAA;;9:55>=BBBCB@9=;I?DD:<1969>?CCACC@@@=@;=@::6;=AABCCAAAA=99988)8?2:9AC>??AC@BBC@EFA;;;CBBAGJCGBCBC@BBC@C@FDECCBCB@CCCC:;;AABABBBBBCEB@???A;:9:D?B@@@@BBCBCC>@;;;;.;=@>;;;;;*;ABAD=AACCEBB;;;?BAAB2BAAAA?A@BEGFCCBBBA?A>ABA@@A@BBD@EEICAAAB@@@BAABA@@@@=A@A@DA???=?9?<@@@?
@ATNG8:02845:01258
GATGGTAGTGATACAGATCAGACACCAGAAGATCAGGAACTCTAGAAGAATTCAGATTTTTAACACGAGAGTAAACGTAAAAAGAAGGTTTTACAAGACTCACGTTAACAATATTGCAGCAGTACGCACACAATCGAAGCGCAGTAAGGATGGCTAGTGTAACTAGCAAGAATACCACGAAAGCAAGAAAAAAGAAGTACGCTATTAACTATTAACGTACCTGTCTCTTCCGAAACGAATGAGTACTGCGTCTCACTCTCGCCTACCATCGTTCTCCTTAAGTCT
+
9<CD?CCCCCCCCCCCCBCBCCBBB?BAA=AABAAA?C?BABBBBB>BF=?=00/..999)313::AA<=9>>D;@;@>>>>09>6@.99909<>>699>>B@=B>@=AB=AAC>BAAACHGGCCCCBBBBD@BBAC<AACA@@881;?C::6;@??AABB?BBBBBBABB?999299888*6770878786%/837///88?>>;><@@@@<?<?@BBB@CBCCA@>293::9/9@@>ABCEBBBBBCCAAACCBBBBBBC?BBB=?ADBB?BBB@C@C<?99:
@ATNG8:02869:00655
GATGGTAGGACGAGCGTCTGAGAGGTACTCATTCGTTTCGGAAGAGACAGGTACGTTAATAGTTAATAGCGTACTTCTTTTTCTTGCTTTCGTGGTATTCTTGCTAGTTACACTAGCCATCCTTACTGCGCTTCGATTGTGTGCGTACTGCTGCAATATTTGTTAACGTGAGTCTTGTAAAACCTTCTTTTTACGTTTACTCTCGTGTTAAAAATCTGAATTCTTCTAGAGTTCCTGATCTTCTGGGCTGCGCTGATATGCGCTACCATCTGTTCTCCTTAAGTCT
+
0//7)//<7<==??=>==B;;;;;5;A:96@>;>>?@:?B=B?BA;;<;;7:@>>@<@;@@;:4989:9BAA@:9249:99'4=5:=@?9?B@A:AA@=>D8;;AB@A8;;::AA@@=@CC?A?BB;;;;;@=AABB;;;BA@@AB<<B>:858>:=777(394<7@@CCBCCBB;?:999*9.929::;:*9:;::.99=>>=>9599=999):=>??:?:692449999948=A>?@?=399AA:BBB;::B@@999@@A@CCB=@>0...)---3:3816///
@ATNG8:02877:00641
GATGGTAGTACATGATAGACGACACCAGAAGATCAGGAACTCTAGAAGAATTCAGATTTTTAACACGAGAGTAAACGTAAAAAGAAGGTTTTACAAGACTCACGTTAACAATATTGCAGCAGTACGCACACAATCGAAGCGCAGTAAGGATGGCTAGTGTAACTAGCAAGAATACCACGAAAGCAAGAAAAAGAAGTACGCTATTAACTATTAACGTACCTGTCTCTTCCGAAACGAATTAGTACAGAGAGTACGATATGTCTACCATCGTTCTCCTTAAGTCT
+
/;;@<A>@C==>>>>666=>=@>9916<@159@B:;555::::<<=8;;7;544=?@@@G+<;9;96959<:::39<55555$5;5:7<<<0<>>:?965;<:::8>9<<7;@@448AAB<;:@CBBAAABB?B@@@8;;@?C@AA>B?B;;7:A@9:5;;7;::53369>8>=>/7/:9:3:0/*-;;;9+79-//..9788>;A4<;;949<>>BCC?BBB@@?A;@:<:<360/)/)/9;;;===888:8;;??>=>@@ABB?AB>7807;:8=:==A>;;
@ATNG8:02903:00679
GATGGTAGCTATACGTATATCTATGTACTCATTCGTTTCGGAAGAGACAGGTACGTTAATAGTTAATAGCGTACTTCTTTTTCTTGCTTTCGTGGTATTCTTGCTAGTTACACTAGCCATCCTTACTGCGCTTCGATTGTGTGCGTACTGCTGCAATATTGTTAACGTGAGTCTTGTAAAACCTTCTTTTTACGTTTACTCTCGTGTTAAAATCTGAATTCTTACTAGAGTTCCTGATCTTCTTGACAGAGTGTGCAGATACTACCATCGTTCCTCCTTAAGTCT
+
@CBE@CCCBC>BBBC?>>?CCCC@;?>9>A;;6;@@C>CC?D>@>?@@@B>BBB@A;?;?@@A=A;=>@ABAA>?;=:;;=/<<8=777,8@9939><?AB=;;;>>>8>>>=====8=AA5;7;;:;;;>>=@@@?=@@@@@@>>>@@@@?>>>58879>>;?<?AAAAAD??;?@BBB5A<A679979+9>>>>7><<88:=;<>8989+9///94=466165;999>><@9@>>@@@=AA<???>>>A@?>>>???<<<=::5:::;:-/-/=9@7929377
@ATNG8:02862:00722
GATGGTAGGCGACATACATACGCGCCAGAAGATCAGGAACTCTAGAAGAATTCAGATTTTTAACACGAGAGTAAACGTAAAAAGAAGGTTTTACAAGACTCACGTTAACAATATTGCAGCAGTACGCACACAATCGAAGCGCAGTAAGGATGGCTAGTGTAACTAGCAAGAATACCACGAAAGCAAGAAAAAGAAGTACGCTATTAACTATTAACGTACCTGTCTCTTCCGAAACGAATGAGTACGATGAGATCTCGTGTGCTACCATCGTTCTCCTTAAGTCT
+
9===?BBB?@>=;;;;;==>>@@??:CCC?:;:@>@9?<??B=BCC?A@4:38<9=9<@@0@=AAA=AA>;@@B?BCHJCEC5EC@C?AAB9AA?=?;99?=??A>B?BB@CCC=AAAABDDCBBBDDBBBC@CFBB>AAA@BBAA>A?BBB?BAAABBBB?BBBBAA=@@:@@@=AACDA288918>>>>/<=8=688AAAAB7;8;B>>9=:=>CCF?BCDBB@@5:39>@;ACC@BBACDCC999BBAA?A:;:??>=>>DD=AA???<??>;?8=8=888
@ATNG8:02868:00693
GATGGTAGTAGTACACTAGTCATACCAGAAGATCAGGAACTCTAGAAGAATTCAGATTTTTAACACGAGAGTAACGTAAAAAGAAGGTTTTACAAGACTCACGTTAACAATATTGCAGCAGTACGCGCACAATCGAAGCGCAGTAAGGATGGCTAGTGTAACTAGCAAGAATACCACGAAAGCAAGAAAAAGAAGTACGCTATTAATTATTAACGTACCTGTCTCTTCCGAAACGTATGAGTACTACTCTCAGAGACACACTACCATCGTTCTCCTTAAGTCT
+
;;6?8<;;;>=@<=666;7::////)/55.5=666=9<0555548:333-3288933373$317788;:66--)-------$/;4;.555'5::55;6A>>A>D@B@9979AA=AA??A;;;@@@@?@@BB?BBAB9::?????@=@<@0000?==??BA=>==?@?=;:5;;;8>=?AA-88808:==>+//58///;9>7:789@;>><A8::@::5:AAABBB@B?BBF>AAAAAAAAABBB@CB?@AAA;;;BBB;;;AA:==>>=9=88189>5;;=>
@ATNG8:02869:00737
GATGGTAGCAGACGTGACAGAGCGCCAGAAGATCAGGAACTCTAGAATAATTCAGATTTTTAACACGAGAGTAAACGTAAAAAGAAGGTTTTACAAGACTCACGTTAACAATATTGCAGCAGTACGCACACAATCGAAGCGCAGTAAGGATGGCTAGTGTAACTAGCAAGAATACCACGAAAGCAAGAAAAAGAAGTACGCTATTAACTATTAACGTACCTGTCTCTTCCGAAACGAATGAGTACGATGAGAGAGCTCTCTCTACCATCGTTCTCCTTAAGTCT
+
BCJE@ABB??>C>>>>666>=>?@?7;CC?CBB?@??B?B@>=CCC?CC<?;>AA<====.96=>>>A@?>AAD;==;;;;;*;@>A5555'5::7;666==<;<9A=?>>BBB?BBBCEDCFDCCDFDDBB?BEBB@BBBABB??;@?B@@>A@?@DBBB?BBBBBB?BB????>==@AD:;8818<<==.:<7<///=@B??;?<@?>=:<:>?BCB=AA:9:::39<@AA=ABB???@BBBBBBAAA>=>??@<<;=:;::;;@@@@B6;;D>E;>;>;;;
@ATNG8:02883:00708
GATGTAGAGAGACTGTAGCGCACCCAGAAGATCAGGACTCTAGAAGAATTCAGATTTTTAACACGAGAGTAAACGTAAAAAGAAGGTTTTACAAGACTCACGTTAACAATATTGCAGCAGTACGCACACAATCGAAGCGCAGTAAGGATGGCTAGTGTAACTAGCAAGAATACCACGAAAGCAAGAAAAAAGAAGTTACGCTATTAACTATTAACGTACCTGTCTCTTCCGAAACGAATGAGTACTATGTAGAGCTCTATACTACCATCGTTCTCCTTAAGTCT
+
BBBBBBDBBCGCCCBBCBBCCCCC?CBB?CBBCBB?CBBB@?>C>BB=B?BBBB????.=7<<=>>>>A;;;0;7BBBBA.596;49==0>>>:?>===::/0+/6;;6::=7<><<?B@BBBBBBBBAA?AAAB=???BCABB?B?C;:9:BCCCCCCA@??AAA>AB=@?;4::867(2550./////$-60--(--679<>9>5>9>9:>9>>CDC?CBB?@?B=@=AAB=BBB?AAA>??>?A@@??B@>>>A@???;:;;6;AA@@=@>>:==B=B;;;
@ATNG8:02899:00739
GATGGTAGCGCACACATAGATACAGTACTCATTCGTTTCGGAAGAGACAGGTACGTTAATAGTTAATAGCGTACTTCTTTTTCTTGCTTTCGTGGTATTCTTGCTAGTTACACTAGCCATCCTTACTGCGCTTCGATTGTGTGCGTACTGCTGCAATATTGTTAACGTGAGTCTTGTAAAACCTTCTTTTTACGTTTACTCTCGTGTTAAAAATCTGAATTCTTCTAGAGTTCCTGATCTTCTGGGTGTATCAGCGAGTATCTACCATCGTTCTCCTTAAGTCT
+
5;>>:?>BCCC:66;;<<@999@@@F@ACBDD69;:9)9@.519B@BBCB@CBADC?B?BBCB>C?BCB:;;@>?999<;;+;;8:<=C5>>@C?CCEADD966;>>A=B@ABBCBB@CBB?B?BBBBA@AB>BDBC@C<;;CAAAB@@@BBAAA?BAA?AB?A?AAA@@ABBB:;;CCC3A5;5;;;<;*;A;;;0;;A;<;::9@7@@@<*9599@@B=BB?:;:@A?A?A?A@@A?=;<9;;8;AA@BBBCDCCBCCAAABC@CCBBB@AAA:=3:3;@=B
@ATNG8:02879:00742
GATGGTAGTACATGATAGACGACAGCCAGAAGATCAGGAACTCTAGAAGAATTCAGATTTTTAACACGAGAGTAAACGTAAAAGAAGGTTTACAAGACTCACGTTAACAATATTGCAGCAGTACGCACACAATCGAAGCGCAGTAAGGATGGCTAGTGTAACTAGCAAGAATACCACGAAAGCAAGAAAAAGAAGTACGCTATTAACTATTAACGTACCTGTCTCTTCCGAAACGAATGAGTACAGAGAGTACGATATGTCTACCATCGTTCTCCTTAAGTCT
+
/999)//:;555;999955/------(--73297///)/38//389717;17.33::;@@@+@666?=>>?=;;:)445555'5<6;.55)4;;89565:9;;<8<6:848887<;<=BCBBBBBBBABCD@CCBB?CB@?=;@@3;5;;;7;BACC>=C?CBBBBB>AB>AAB?BB=<;5>77/7:<=>/;D=;8;;@BABB<A:=>??<?<??C@@=AB;;;AA@E@CAA<BBB?BBBBBBCCBBBBBBC@AACCAA===@@=A@@@@<===9>5;5;888
@ATNG8:02896:00756
GATGGTAGTGATACAGATCAGACACCAGAAGTCAGGAACTTCTAGAAGAATTCAGATTTTTAACGCAGAGAGTAAACGTAAAAAGTAAGGTTTTACAAGACTCACGTTAACAATATTGCAGCAGTACGCACACAATCGAAGCGCAGTAAGGATGGCTAGTGTAACTAGCAAGAATACCACGAAAGCAAGAAAAGAAGTACGCTATTAACTATTAACGTACCTGTCTCTTCCGAAACGATGAGTACGATAGATATACGTATAGCTACCCATCGAATGAGGTTAGTCT
+
AB=>:BA666>>CCECDDC@??;;?7;>B9::<?=6=:@@:@;:@B?@@=A;0..83332$-(.....5222229.7722222$222+20666+62.(/9//.335607;??8<==-./88//.<>>>>@@???<@AAA=87/996534<6<=A7==AABA;;6;?;::=9;<6<BB368>>>09;:77::9/56/6/.---/566>6@?@A=A7;;A@@<@>>>@@@7;7;==29///=9:9@>==D>==>>>BB@==89//////)/==AB=@@@A;?;?A:::
@ATNG8:02856:00828
GATGGTAGGTGCACATGAGTGTATCCAGAAGATCAGGAACTCTAGAAGAATTCAGATTTTTAACACGAGAGTAAACGTAAAAAGAAGGTTTATCAAGACTCTACGTTATCAATATTGCAGCAGTACGCACACAATCGAAGCGCAGTAAGGATGGCTAGTGTAACTAGCAAGAATACCACGAAAGCAAGAAAAAAGAAGTACGCTATTAACTATTAACGTACCTGTCTCTTCCGAACGATGAGTACCTCTCAGACGCTCGTCCTACCATCGTTCTCCTTAAGTCT
+
;<==?BBB?A;>><<;;;CCBCC@?=?BA<A899557@7<;;;<<>:;;7;6;9======(>299;<<<<554;09844444$4:38.44(---63-,,,,,,68933333,375+2222333:;:=<8AA8826<77159855522,34:@;499@>>@AA<?::8;96<<3967/57756/6782558888%552----47755054855526389CBB>ABAA@@@?B=AA?BBCCBBBBBB?B@@ABBDBB>A;;;C=BBB=??>=A>A:92717;?<=?
@ATNG8:02868:00838
GATGGTAGGCACTGCGCACACATCCCAGAAGATCAGGAACTCTAGAAGAATTCAAGATTTTTAACACAGAGAGTAAACGTAAAAAAGAGGTTTTACAAGACTCACGTTTAACAATATTGCAGCAGTACGCACACAATCGAAGCGCAGTAAGGATGGCTAGTGTAACTAGCAAGAATACCACGAAAGCAGAAAAAGAAGTACGCTATTAACTATTAACGTACCTGTCTCTTCCGAAACGAATGAGTACACACTCTCATATGACACTACCATCGTTCTCCTTAAGTCT
+
:==B@@@B:?5669555;;<=>=@@8==B:><<<;;7;9===5554.38395//)//////$-056///6668;=<166//////#///(///&//9178:9889222'2279288;6;888>==BCEAA@BECDACBBB999@@999A>A?B::8:BBBBBBE@B:::CD?B@:?;;4:6666.6//.9<<=,9909///879=><A=@@?B<@;>>B;;7:BA@CA@=@>AAA9@@@;>?AABAA=A?>>>?>=>>?BBBBBBBB?@??BB>ABB?B<B>A99:
@ATNG8:02871:00829
GATGGTAGTGTCAGTGCGCGTCGTCCAGAAGATCAGGAACTCTAGAAGAATTCAGATTTTTAACACGAGAGTAAACGTAAAAAGAAGGTTTTACAAGACTCACGTTAACAATATTGCAGCAGTACGCACACAATCGAAGCGCAGTAAGGATGGCTAGTGTAACTAGCAAGAATACCACGAAGCAAGAAAAAGAAGTACGCTATTAACTATTAACGTACCTGTCTCTTCCGAAACGAATGAGTACTATAGACTATCTGAGACTACCATCGTTCTCCTTAAGTCT
+
4;;<8B>BB==??=>===><<555:59==:BBBA@@<@699A@A@B?CD<?9=?>99999(98<=9@AAA=998.89;9999$9<992555&5<<75666?<<<=9<55599>A?A@@BCCICCCCCCCCCC@BAADADBBA@>>>;@@AAA>ACBBBBBF@????BB=AA?AA=7;;??:>??;??@@@/@A=A>=>???@@<@:>=@@696;>BBB@DDCCBBB?B?BDC>B@@=?BBBBBB>AA>>;;:?????CCCED??<?BCCC799?=A?B?CAAA
@ATNG8:02881:00804
GATGGTAGATACTCGCTGATACACCCAGAAGATCAGGAACTCTAGAAGAATTCAGATTTTTAACACGAGAGTAAACGTAAAAAGAAGGTTTTACAAGACTCACGTTAACAATATTGCAGCAGTACGCACACAATCGAAGCGCAGTAAGGATGGCTAGTGTAACTAGCAAGAATACCACGAAAGCAAGAAAAAGAAGTACGCTATTAACTATTAACGTACCTGTCTCTTCCGAAACGAATGAGTACTGTATCTATGTGTGCGCTACCATCGTTCTCCTTAAGTCT
+
6==>9==BCC;9:A;;?CDD@AABB>BCC@DBBBBB?B?AAAABBB@DC?B>A====AAA/A<>>>@>>>???B:>>;;;;;*;C>C<CCC9ABB?;;9@BBABB?B?CCACCA=AACCDCECCBBBBBBCC@DDAA>AABBBBBB?B@DCC?BBBBBBBB?BCCCBB@A@<@A>8==;;;1:99788888(8=:>;;;@@B?>;>:>>AA<?<?>B@@=@AAABBB?B?CCC<AAB?BCCCCCCABBBB@:8:<@@>>>?????<@;;;?;>>@<@;>;>;<;
@ATNG8:02901:00805
GATGGTAGTGATACAGATCAGACACCAGAAGATCAGGAACTCTAGAAGAATTCAGATTTTTAACACGAGAGTAAACGTAAAAAGAAGGTTTTACAAGACTCACGTTAACAATATTGCAGCAGTACGCACAACAATCGAAGCGCAGTAAGGATGGCTAGTGTAACTAGCAAGAATACCACGAAAGCAAGAAAAAGAAGTACGCTATTAACTATTAACGTACCTGTCTCTTCCGAAACGAATGAGTACTGCGTCTCACTCTCGCCTACATCGTTCTCCTTAAGTCT
+
<6??:?CCBBCCDCCCBCGBBBBAA=A@@=9::AA?=B?CCAABBB<?>?B7A?998888)859::95555;9=/76AAAAB5B@@@7999&5A=8=B@JCCBAC=@=AA>ABB?BBAABBBBBBBBBBC@BEABBBC@A@AA::9B?D@DBB>ABCBAABC=?@B????BB?BAA>AA@>A5;8818>AAA/AA<;888==>@@<@==:::9@-//AA@<ABBCBCD9;::@A9=9:39<<ABBBBBAACBCCC@@@BC@@<@A@??A@?;<99488?<A>??
@ATNG8:02863:00863
GATGGTAGCGCACACATAGATACAGTACTCATTCGTTTCGGAAGAGACAGGTACGTTAATAGTTAATAGCGTACTTCTTTTTCTTGTCTTTCGTGGTATTCTTGCTAGTTACACTAGCCATCCTTACTTCGCTTCGATTGTGTGCGTACTGCTGCAATATTGTTAACGTGAGTCTTGTAAAACCTTCTTTTTACGTTTACTCTCGTGTTAAAAATCTGAATTCTTCTAGAGTTCCTGATCTTCTGGCTCTCGTAGACAGATACTACCATCGTTCTCCTTAAGTCT
+
9===:C>B@;<<?>CBCBCBC@@@DC;:8<@@8?;:9)5;25.5999;:<8=<::;7:8<<B=8A<@B@::<<:9-33888'8;677787)3833-4336;;6==444?<==BDDECC@CBB?A?BCC@CCCC@CCCD?CCCBC@@AAA@CBBBAC?CCG?CD@D@BBB@@ACCCACCBBB9A=A=BBBBB2B@AAC>CCCCCCECCC=@@@@0@BBCCAD@CC?BBBBBBB?B?BBBCBB=??B>BBBBBCCCCCDCABBDDBBB@@AACD>@@@4939<AABA
@ATNG8:02871:00880
GATTAGTGTGTCTCTGAGAGTAGTACTCATTCGTTTCGAAGAGACAGGTACGTTAATAGTTAATAGCGTACTTCTTTTTCTTGCTTTCGTGGTATTCTTGCTTGTTACACTAGCCATCCTTACTGCGCTTCGATTGTGTGCGTACTGCTGCAATATTGTTAACGTGAGTCTTGTAAAACCTTCTTTTTACGTTTACTCTCGTGTTAAAAATCTGAATTCTTCTAGAGTTCCTGATCTTCTGGTATGACTAGTGTACTACTACCATCGTTCTCCTTAAGTCT
+
:;;@CCCCCCCCCCCCCBBBBCCCBBBBA@=?@@@:@BB@CCCCCCC@CDBBB?C@CBBB?C@CBBCBBCCC?AAAA@2AB?BBBC=BBBB>BAA=AB?BCD?BB@BAA@BBBA?AAA=A<BBBB@@@B?BBCB<C:;:BBBBCCCBBBABB?CBC?BC@C=@?CCCCCCC@CCDDD;C@C>BBCCC3CBBBH;::CCCCC@@?4;;;;*;B@AA>B@BE@DDCCAA@?A?AAABAB?CAB@BCBBDCCDCBBBCCCCCBBB?BCCCC>?>?=?;>;??>>
@ATNG8:02876:00879
GATGGTAGATATATGCACGCTCTACCAGAAGATCAGGAACTCTAGAAGAATTCAGATTTTTAACACGAGAGTAAACGTAAAAAGAAGGTTTTACAAGACTCACGTTAACAATATTGCAGCAGTACGCACACAATCGAAGCGCAGTAAGGATGGCTAGTGTAACTAGCAAGAATACCACGAAAGCAAGAAAAAGAAGTACGCTATTAACTATTAACGTACCTGTCTCTTCCGAAACGAATGAGTACTGTATCTATGTGTGCGCTACCATCGTTCTCCTTAAGTCT
+
956?8<=>==>>==<<<<555<;;;8<<<8;??773,3,38:888=6;9383//.33333'3.57676666798.65::999':@=<5555&5::8;;;=<<<>B>B>AA>AAA?BBBBDCDC;;=FCCBBB?CCCB@BBAA@@??9@?B;;9;CDACBBB?BBBBAA>??499A;<;>>B7;;;:?AAAA/@@=?>>>?@???=B<>>>>;><==BAA?ABDBABB>C=@@A<@AB?@?@CCDBBBA@@A=888>>????>=<=:=>AAD58:9299>9?:9;
@ATNG8:02896:00876
GATGGTAGTCTCAGATATCTATAGTACTCATTCGTTTCGGAAGAGACAGGTACGTTAATAGTTAATAGCGTACTTCTTTTTCTTGCTTTCGTGGTATTCTTGCTAGTTACACTAGCCATCCTTACTGCGCTTCGATTGTGTGCGTACTGCTGCAATATTGTTAACGTGAGTCTTGTAAAACCTTCTTTTTACGTTTACTCTCGTGTTAAAAATCTGAATTCTTCTAGAGTTCCTGATCTTCTGGGTCTCTCTCTCACGCACTACCATCGTTCTCCTTAAGTCT
+
;BBA=B>CBABBBCCBBCCCCCCDACBCD@A@@CCE>CC=C=BBCCDCC?@@BBB?B?BDA@<A?BBBBDDCCC>@@??>0@C?BBBC=BCCCACCC@CC@CBCDFD?BBBBCBBB?BCC@C=A@CCBB@@??CCC@CBBAAABBCBBB???BB@CBB?BB@B?BBCCBBBED4;;;;;.;=A=;;;;;*;BBBE>BACCGDEA@@@CDDD2DBCCC@B@BC@CCCBAA@?B@BAAABB?BCFJ=CBBBCBAAAABA@@@AB@@>@AAAD?AAA?C=B?BCBB
@ATNG8:02901:00856
GATGGTAGCACGAGTCACTCATATCCAGAAGATCAGGAACTCTAGAAGAATTCAGATTTTTAACACGAGAGTAAAACGTAAAAAGAAGGTTTCACAAGACTCACGTTAACAATATTGCAGCAGTACGCACACAATCGAAAGCGCAGTAAGGATGGCTAGTGTAACTAGCAAGAATACCACGAAAGCAAGAAAAAGAAGTACGCTATTAACTATTAACGTACCTGTCTCTTCCGAAAACGAATGAGTACGATGAGAGAGCTCTCTCTACCATCGTTCTCCTTAAGTCT
+
=C>G;66>?>C>>><555545>;;;466?:?>>?99.4.44:554=6:9040433==>>=+85888887773333&37;;==>+;;69.55)6<<<8=?;:998//)/3881656(////:9;9;<<5555545:33//(/:8/////0727//)////68//*/:99:<6:;6:96,2.33;.5..*.5>>>)6649../65666162866627/555445:4333882713333&399178;::::9888:99779<53/////;;6:5555/566253847...
@ATNG8:02858:00915
GATGGTAGCTCTGCTCTGACTCTCGTACTCATTCGTTTCGGAAGAGACAGGTACGTTAATAGTTAATAGCGTACTTCTTTTTCTTGCTTTCGTGGTATTCTTGCTAGTTACACTAGCCATCCTTACTGCGCTTCGATTGTGTGCGTACTGCTGCAATATTGTTAACGTGAGTCTTGTAAAACCTTCTTTTTACGTTTACTCTCGTGTTAAAAATCTGAATTCTTCTAGAGTTCCTGATCTTCTGGCGCTCTGTCACGTCTGCTACCATCGTTCTCCTTAAGTCT
+
:=C=?BAA@966>DBBBA@@;;9?BBA@BB@?=?BBG?DE?CACCCCGCCABBB;;:;?BCCC?D@BBCCC;;<B?AABBB0@?=?BCE@BBCC@CCC@BB@BCCCCD@CCBBBBBC@DDC?B?CCCC@@@C@BBBB@CBAACBCBCCBBBBBBD?BAA?CC?C?BBBBBCDCC?BBBBA7@;@;AAA@@0ACCCF>BAA;;;AB@B?BBBB5BBBCD@D@DC@@@@@@?D=?=?AAA@@=@>A;@AAABA@ACFCCBB@@@BBB?BCCCC?BA@=@4939A@@
@ATNG8:02865:00931
GATGGTAGCGCATATCAGCGCAGCCCAGAAGATCAGGAAACTCTAGAAGAATTCAGATTTTTAACACGAGAGTTAAACGTAAAAAGAAGGTTTTACAAGACTTCACGTTAACAATATTGCAGCAGTACGCACACAATCGAAGCGCAGTAAGGATGGCTAGTGTAACTAGCAAGAATACCACGAATGCAAGAAAAAGAAGTTACGCTATTAACTATTAACGTACCTGTCTCTTCCGAAACGAATGAGTACGTGTGCGACGTGTCTATCGTTCTCCTTAAGTCT
+
>?;C:>CBBBBCD@GBBBBBCCDBB>BBB@ABBBAA5;;,:?=>===6;94<8;=9:6==>+C7AA@000@//)/;197<7>7>'>>7<=<<<0<::3:</0)0>;896:9=<6=3703=78:??@ABBBBCBBB@CCCD>AACBBBBC=A=A;;6;B@@@AAA?AABAAA?AA>AAA?@@@@,00:6/33333(260--(--9<AAB:;7;?<<8=8=>B@@;@@>9:6@<@7??A;?:939?A@ABCCAA9::A@@==?>>>==BBB7;;=8=9=9=888
@ATNG8:02871:00911
GATGGTAGTGATACAGATCAGACACCAGAAGATCAGGAACTCTAGAAGAATTCAGATTTTTAACACGAGAGTAAACGTAAAAAGAAGGTTTTACAAGACTCACGTTAACAATATTGCAGCAGTACGCACACAATCGAAGCGCAGTAAGGATGGCTAGTGTAACTAGCAAGAATACCACGAAAGCAAGAAAAAGAAGTACGCTATTAACTATTAACGTACCTGTCTCTTCCGAAACGAATGAGTACTACTCTCAGAGACACACTAATCGTTCTCCTTAAGTCT
+
DCCC@BBBFCCBABBCCA@ACFECC@BBB?BBBBBB@B?BAAABBC@CB?B?A@<;;997(5399;A@A@???B9>>@A@A@0@B@B@CCC<CDD@CBBBCCBBB?D@BB@CCC>AACCCBBCCBBCCBCBC?CCCB?BBBB??>B@C@C@@>@CAAABDC?BBBCBB?BB@888>>>AAA9;;;<@ABBB/BA=@;;;@??@A<A<????:?=DDDBB?BBBBBBB?C?CCC>AAA?BBCBAABCBBAAAB??>>>@@>>>>A=@@@C?AAB@B?B?B>>>
@ATNG8:02885:00892
GATGGTAGTAGTACACTAGTCATACCAGAAGATCAGTAACTCTAGAAAATTCAGATTTTTAACACGAGAGTAAACGTAAAAAGAAGGTTTTACAAGACTCACGTTAACAATATTGCAGCAGTACGCACACAATTGAAGCGCAGTAAGGATGGCTAGTGTAACTAGCAAGAATACCACGAAAGCAAGAAAAAGAAGTACGCTATTAACTATTAACGTACCTGTCTCTTCCGAAACGAATGAGTACTGTATCTATGTGTGCGCTACCATCGTTCTCCTTAAGTCT
+
9=>>?C>CCCCCICB=BBB=>A@;;4:BB?BBDDDDCD?CBBAA?>>>3>;@AA@@AAA2A?AABBEBBDAAD>DA;;;;;*;C>C>BBB:BCC?BA@@CCCCC?C=BD@C@A<AACCCCCCB@BCCDA@@@C>BC>AAAABBBB>C?CBB>BCCCBBBB?BBBBC?=@@9///066;>=3:::488888(/<77///=@D@@<@;@@BB<@<@@BBB?BCDCBBB?B?BCD>BAB?BDBBB@@@B@@@@:::?AA9::<@@=><>>>>A;>>B=B<@<=;;;
@ATNG8:02890:00890
GATGGTAGCATCATGCATATCTCACCAGAAGATCAGGAACTCTAGAAGAATTCAGATTTTTAACACGAGAGTAAACGTAAAAAGAAGGTTTTACAAGACTCACGTTAACAATATTGCAGCAGTACGCACACAATCGAAGCGCAGTAAGGATGGCTAGTGTAACTAGCAAGAATACCACGAAAGCAAGAAAAAGAAGTACGCTATTAACTATTAACGTACCTGTCTCTTCCGAAACGAATGAGTACAGAGAGTACGATATGTCTAATCGTTCTCCTTAAGTCT
+
BBBE@C;@@?B>BBCBBACBCB@@??CAA>A@@@??<??BABABBC@BB?B?A><88552$2355555998>?A:AACCDDC5CC>B5;::&5<>:>B=BCCCBC@C@BB@BCC9::BBCBDBCBCCCCCCD?CBAA?AAAA??>B:?<@@@<@BA@ABBC@BCCAAA@CD>????B<776.///(/6666)6;6=788===@@<@<@@@@<?;??BBB?BCBCBBB?B>AAE@FBB?BBBBBCBBBCA>>AB@@CA@@>>>?A;A?<<8=<=5;5;:;888
@ATNG8:02858:00962
GATGGTAGGCGTGTGAGAGTCTGCCCAGAAGATCAGGAACTCTAGAAGAATTCAGATTTTAACACGAGAGTAAACGTAAAAGAAGGTTTTACAAGACTCACGTTAACAATATTGCAGCAGTACGCACACAATCGAAGCGCAGTAAGGATGGCTAGTGTAACTAGCAAGAATACCACGAAAGCAAGAAAAAGAAGTACGACTATTAACTATTAACGTACCTGTCTCTTCCGAAACGAATGAGTAACCTCTCAGACGCTCGTCCTACCATCGTTCTCCTTAAGTCT
+
9=CC@@@@7;;>CC=AABC:66>>>6=>@<CCCB@@=@=@@@AA@?;@B6:3:@>::9:+9:?>??@<<;:88/8;=999-7839)///'/.638.22988<><A=@@<@@@:>>@@@<>>A:;;???@@;@ABD;>>>>687?;>;@:;7;===BBAA<@>>>>>;>A<>>>;@@@@@8<7/)/////(//)/<<=@@@???=A<A@??<?<@@<==;?AA???A<>;>CF:>=><>;<<//*/6;666??@>;;;????;?>?;?A>>>;>;;5;5;4;===
@ATNG8:02869:00949
GATAGTATCTGTCTACGAGAGCCAGAAGATCAGGAACTCTAGAAGAATTCAGATTTTTAACACGAGAGTAAACGTAAAAAGAAGGTTTTACAAGACTCACGTTAACAATATTGCAGCATTACGCACACAATCGAAGCGCAATAAGGATGGCTAGTGTAACTAGCAAGAATACCACGAAAGCAAGAAAAAGAAGTACGCTATTAACTATTAACGTACCTGTCTCTTCCGAAACGAATGAGTACATAGATTTACGTATAGCTACCATCGTTCTCCTTAAGTCT
+
A@@CBB;;=CCGCDDBBBBBBBAAAA?AAABAA?B>AABBCCC@>><>?A<<66658(71:A>@@AA??>;3::;;;;;*;;<A9;;9+995.5:5:@@@@??A>AC@BBB>@?AABDGAIJCCCCCCC@BBBB>AABBB?CC@D?A8879ACCCBBB@CBBACC@CC?AAB?B@BBD>>?@=9::99)9=:>?A@BADCI@B?CBBB@C@CBBCC?BBBBBAA=@?AAA=ADB?BBBBBCCBBAAAAD>CAAA>>>@AB>>9>>??@=@@@<@393:@AA
@ATNG8:02871:00942
GATGGTAGCGAGCGAGTGTGTATACCAGAAGATCAGGAACTCTAGAAGAATTCAGATTTTTAACACGAGAGTAAACGTAAAAAGAAGGTTTTACAAGACTCACGTTAACAATATTGCAGCAGTACGCACACAATCGAAGCGCAGTAAGGATGGCTAGTGTAACTAGCAAGAATACCACGAAAGCAAGAAAAAGAAGTACGCTATTAACTATTAACGTACCTGTCTCTTCCGAAACGAATGAGTACGAGAGTCAGAGCAGAGCATCGTTCTCCTTAAGTCT
+
CCBB@B==@CCCCBBCCJCDCCDBB?BBB?AB?A??=??BBBBCBC>CB>A>BACBBBBB5CADDEDDCCFBBB>BBCCCCI5D@>B5555&4997:;;;=<=AB=@=?C???@=@?BBCFDBCBCCCDDCC?CBCC?BBAABBAA>B@CAA>ACBCBCBB?BBBBBB=AA:===8<<<=<8?;;9>@@@@/==9@///<<@=>:><@@A@<@<@ACCC@CBBAACC?B?BCC?CBB?AAABBBBBBBB@@@BCBBAA@>>>>A?8?=@?B=@=A>A999
@ATNG8:02872:00956
GATGGTAGATATATGCACGCTCTACCAGAAGATCAGGAACTCTAGAAGAATTCAGATTTTTAACACGAGAGTAAACGTAAAAAGAAGGTTTTACAAGACTCACGTTAACAATATTGCAGCAGTACGCACACAATCGAAGCGCAGTAAGGATGGCTAGTGTAACTAGCAAGAATACCACGAAAGCAAGAAAAAGAAGTACGCTATTAACTATTAACGTACCTGTCTCTTCCGAAACGAATGAGTACTACTCTCAGAGACACACTACCATCGTTCTCCTTAAGTCT
+
4<:;066=@B>BBBBB==>BBBBA@6:58-4=?;>?=@>BBB@??>4=<8?83558;=;=.=5<<;55288??=787;9494$95252555&5<<6;;556=;<<2568?<?@A=??A@@@ABEGABABBBB@BBBC@BBCCBAAB?B?B;;9;CCAAABC?9:9987<??899927/9;;.5//(/////'-625...;599;9@9>>A?<A;;:@@@<@BAABBC?C=??@9?:93:9<<=ACB=>?CCB@?AAAA@??===?:>;777)///(//6379;:
@ATNG8:02878:00973
GATGGTAGGCACTGCGCACACATCCCAGAAGATCAGGAACTCTAGAAGAATTCAAGATTTTTAACACGAGAGTAAACGTAAAAAGAAGGTTTTACAAGACTCACGTTAACAATATTGCAGCAGTACGCACACAATCGAAGCGCAGTAAGGATGGCTAGTGTAACTAGCAAGAATACCACGAAAGCAAGAAAAAGAAGTACGCTATTAACTATTAACGTACCTGTCTCTTCCGAAACGAATGAGTACTGTATCTATGTGTGCGCTACCATCGTTCTCCTTAAGTCT
+
B@A@45597:55655;;;;;=;;;A6==>266;;;;8=9;99///86:7373//)---666'60-//6889333;33356:::(55.57<<<2<==:6666=<<;;8;9>>9<BC@BB9:<CBBDBBCBCCCC@BA@@<?>@?@@@@;?=?9:5:BAAABBC?BCBEBB?CB?>>?<?;889.///(/////'/:3;9====;<><><>>AA=A;;:?AA?BBCBBBB<@<?BA=C::9:AABB?BBC????@>>>>>>==>@AAA=A@===8=:;5;:>;A>>>
@ATNG8:02888:00989
GATGGTAGTATCTGCACACTCTGTCCAGAAGATCAGGAACTCTAGAAGAATTCAGATTTTTAACACGAGAGTAAACGTAAAAAGAAGGTTTTACAAGACTCACGTTAACAATATTGCAGCAGTACGCACACAATCGAAGCGCAGTAAGGATGGCTAGTGTAACTAGCAAGAATACCACGAAAGCAAGAAAAAGAAGTACGCTATTAACTATTAACGTACCTGTCTCTTCCGAAAGAATGAGTACACATCGTCGTGTCTGCTACCATCGTTCTCCTTAAGTCT
+
;>>D@BBBCCCCBBCCCCCCCCDBB?BBB?@@@@@@=A=@BC?>?B@BA@B?A@@???>?.??@@DCD???>=;3:99;;;;*;===5999'5>>9?<<ACBCCD?B?BB@BBB>AABBDBBBBBBDDDCBA?BBBB?BABBBBBB>B?A?>=?CBBBCBB?BBBBBB@BD>AA=5::==<48885;AAAB/::5:///9:=>@<?;>>AA;>;>CCAA?ACCCCCC?C?BBB>BB>@BA@@BBAA>>>AACAAA@@@AAAAC?CCC@@<???:=9<==>;;
@ATNG8:02893:00960
GATGGTAGGCACTGCGCACACATCCCAGAAGATCAGGAACTCTAGAAGAATTCAGATTTTTAACACGAGAGTAAACGTAAAAAGAATGTTTTACAAGACTCACGTTAACAATATTGCAGCAGTACGCACACAATCGAAGCGCAGTAAGGATGGCTAGTGTAACTAGCAAGAATACCACGAAAGCAAGAAAAAGAAGTACGCTATTAACTATTAACGTACCTGTCTCTTCCGAAACGAATGAGTACTACTCTCAGAGACACACTAATCGTTCTCCTTAAGTCT
+
BCCD@CCD@B;;;CBBBCBA@D;;;7;CCAFFDCCC@C?CBBABBB@BC?B@B@?88888.9>C@AABBBBBBB>BBCBCCC3CEGJCECC8CCD@DBBBBCCBB>A=A?;?B@<>>BBBCCCDCCCCAA@B@BBBB<?@@@=>>B@C?C@?=?AAAAAAB@BBB????BA9??;5;;@AD7898788888(5<4<588;;;AA=D;AAAA;>;>@CBB?BBBBBBB<><?CD>CCC>AACBBA==ACC>??AA=>=B@;;;;A;=<=A?????B?B?A?99
@ATNG8:02860:01012
GATGGTAGAGAGACTGTAGCGCACCCAGAAGATCAGGAACTCTAGAAGAATTCAGATTTTTAACACGAGAGTAAACGTAAAAAGAAGGTTTTACAAGACTCACGTTAACAATATTGCAGCAGTACGCACACAATCGAAGCGCAGTAAGGATGGCTAGTGTAACTAGCAAGAATACCACGAAAGCAAGAGAAAGAAGTACGCTATTAACTATTAACGTACCTGTCTCTTCCGAAACGAATGAGTACGATGAGAGAGCTCTCTCTACCATCGTTCTCCTTAAGTCT
+
55558=<<<=><965<<<====ADD;ABB@CBBBAA>A>ABB887C=@@<?9;;0/.9<<*705589;;=CABB69:;:999'9@>@4999&5::7;@;;><<<@<A?BE?AAA>??BBCCCCCDBBABBAC@CBCB>BBBA>>>A>A@EBB?BDAABBBBA?@?BBB?BC@BB?:>>>AC-8881788DD:@?;@@@@@?BBB?A>AAAA?B@BBCBB?BAB@?9939<ABB>BBB<??BAA==;;;@@????>>>;;;;;;===@=>>A<@>=:=5;5;??@
@ATNG8:02865:01023
GATGGTAGGCGAGAGTGAGACGCAGTACTCATTCGTTTCGGAAGAGACAGGTACGTTAATAGTTAATAGCGTACTTCTTTTTCTTGCTTTCGTGGTATTCTTGCTAGTTACACTAGCCATCCTTACTGCGCTTCGATTGTGTGCGTACTGCTGCAATATTGTTAACGTGAGTCTTGTAAAACCTTCTTTTTACGTTTACTCTCGTGTTAAAAATCTGAATTCTTCTAGAGTTCCTGATCTTCTGGTAGATATGCATGATGCTACCATCGTTCTCCTTAAGTCT
+
6===7;;=8<<;;;;;555:::::::88995505==?7=C9<45539::;7<====7B6744=7;7<=@99555549=AAA.2206222'29<91:5?;?A=@>>>@@=@@@AAA@@;@AB=B=;;;;;:==8<>AA;>=>AAB>>=@@==888<5;9<59878;AAAA@AABB:>=??>/>8<7::9::);==@B6;;;;;@@@@A;ADDD/????B=D=@@=A>>>>>@<@<AA>>>><??@<>>>??C?:;<@??@@@@AA<AAA@@<@?@<?<?;?=<=
@ATNG8:02867:01023
GATGGTAGCGCATATCAGCGCAGCCAGAAGATCAGGAACTCTAGAAGAATTACAGATTTTAACACGAGAGTAAACGTAAAAAGAAGGTTTTACAAGACTCACGTTAACAATATTGCAGCAGTACGCACACAATCGAAGCGCAGTAAGGATGGCTAGTGTAACTAGCAAGAATACCACGAAAGCAAGAAAAAGAAGTACGCTATTAACTATTAACGTACCTGTCTCTTCCGAAACGAATGAGTACGATGAGAGAGCTCTCTCTACCATCGTTCTCCTTAAGTCT
+
;;<<055;<;666=555;99:://)/9;599444838.3334439499(/(////3333&33877788:888=188==;;;)33,3,777&3793978722...(.(.72333.3555>@>@CCCC@@A@C?CAAA@CBABBDBB?B@C;;9;AA@ABBB@B@BAAA?CC@CBB>??;>>6=9918>AAA/@A>;888A@DDD5837===5;5;>BA@@BC;;;?@;?;9::58?A=??>BBBBBBBAAABA>>A??>>88889:>=<=C?>;:=B<A<?;;;
@ATNG8:02879:00997
GATGTAGTATCTGCACACTCTGTCCAGAAGATCAGGAACTCTAGAAGAATTCAGATTTTTAACACGAGAGTAAACGTAAAAAGAAGGTTTTACAAGACTCACGTTAACAATATTGCAGCAGTACGCACACAATCGAAGCGCAGTAAGGATGGCTAGTGTAACTAGCAAGAATACCACGAAAGCAAGAAAAAGAAGTACGCTATTAACTATTAACGTACCTGTCTCTTCCGAAACGAATGAGTACTATAGACTATCTGAGACTACCATCGTTCTCCTTAAGTCT
+
CCCEBBBBB:66=;>;A<@<<>>A9<=B?AAACAA>A=AAAACBB?BC?A=@@99:9::(88<<<>:9>==>D9@@CCCDC5BC?C7<;<*:9945555=><==:=?BA@BBB>AA@@ABCCBBBEBCBBC?CCCC>A:::AAAB@C?CBB?AFCCBBBB?CCBAA@=@@<@@=9==A@C7;;:5;>>?@/@@=@;;;AAA??;?;>>AA;>;>ABBB@BBBCBBB?C?BCC>B??<>AAABBA?AAABB@@??AAACCCCBBB?ABBBF?BAA=A<A>A999
@ATNG8:02880:01014
GATGGTAGGCGTGTGAGAGTCTGCCCAGAAGATCAGGAACTCTAGAAGAATTCAGATTTTTAACACGAGAGTAAACGTAAAAAGAAAGGTTTTACAAGACTCACGTTAACAATATTGCAGCAGTACGCACACAATCGAAGCGCAGTAAGGATGGCTAGTGTAACTAGCAAGAATACCACGAAAGCAAGAAAAAGAAGTACGCTATTAACTATTAACGTACCTGTCTCTTCCGAAACGAATGAGTACCTCTCAGACGCTCGTCCTACCATCGTTCTCCTTAAGTCT
+
@BBA?C@@?@BCCAA@BBB<;;<;5)6BB?CC;;:B?B=A@BB:::6999>8?@B@CCCC1B;@??773;<99919999888(222,25AAB2??@<@===@@@>>:>:=A=?;:7;=>?@=>>A>>>?===?;==>@9===AAAAA<B=@==:====AAAA:>>A==<;::4;::3;?AA@5;;3-37;99+--*-779=?===;:6<<//+/599===:>==>C==:=<>>=4:8818:9>5559>@>?>///////.272;?A8<>7776655375::?A??
@ATNG8:02882:01025
GATGGTAGATACTCGCTGATACACCCAGAAGATCAGGAACTCTAGAAGAATTCAGATTTTTAACACGAGAGTAAACGTAAAAAGAAGGTTTACAAGACTCACGTTAACAATATTGCAGCAGTACGCACACAATCGAAGCGCAGTAAGGATGGCTAGTGTAACTAGCAAGAATACCACGAAAGCAAGAAAAAGAAGTACGCTATTAACTATTAACGTACCTGTCTCTTCCGAAACGAATGAGTACTACTCTCAGAGACACACTACATCGTTCTCCTTAAGTCT
+
ABBDADCBBCCCBBB@A@CBAA???<?CC@CCCCBB?B?CBBBBBB?BB?B?A====@@@/@<???AAAA???D7>>;;;;;*;A=A5;;05;;6;;;;>=<5508;?@=ABB?BBBACCCCCCBBCBCAC?CABB>B@@@BBAB>C@CBA=ABBBBCBB?@AAABB@ED?986178===08887::::;+:>9>888AAAAA<@;@BBB:>;>ACCC@BCBBBCC>A=@CD>CCC?CBBBBB@@ACC@>>AAAAAAA>>>A@@@@AAA9<=D<A:>;>99:
@ATNG8:02885:00994
GATGGTAGTACAATGATAGACGACACCAGAAGATCAGGAACTCTAGAAGAATTCAGATTTTTAACACGAGAGTAAACGTAAAAAGAAGGTTTTACAAGACTCACGTAACAATATTGCAGCAGTACGCACACAATCGAAGCGCAGTAAGGATGGCTAGTGTAACTAGCAAGAATACCACGAAAGCAAGAAAAAGAAGTACGCTATTAACTATTAACGTACCTGTCTCTTCCGAAACGAATGAGTACGATGAGAGAGCTCTCTCTTCCATCGTTCTCCTTAAGTCT
+
BB;;69?ACCBA?BAABCDBB;;;BA8@@@<@AAA;;29293;>:?C@BB?B?@>?::9::*;>BBBCCBBBCCB6@?;;;;<*;:;95555&5993:>=<<@@00/:;;389;2888:ABCBCDGCBBB;;8;BBB@CCAABBAA<A=A;;7;B@?@??A<??B?@>@CA<@99499A@@898608:::;+8806///88;<>5;7;>>A<@<@>BCB?BA@@@@@5;599=6<@A?:99BBDCBBAAAB@=>=:;;===AA<@<@88/:7///696=69>66
@ATNG8:02888:01034
GATGGTAGTACATGATAGACGACACCAGAAGATCAGGAACTCTAGAAGAATTCAGATTTTAACACGAGAGTAAACGTAAAAAGAAGGTTTTACAAGACTCACGTTAACAATATTGCAGCAGTACGCACACAATCGAAGCGCAGTAAGGATGGCTAGTGTAACTAGCAAGAATACCACGAAAAGCAGAAAAAGAGGTACGCTATTAACTATTAACGTACCTGTCTCTTCCGAAACGAATGAGTACTGCGTCTCACTCTCGCCTACCATCGTTCTCCTTAATGTCTTACTC
+
<>>C@BB=<666655<<<<<@<@9916@A=BA=@;;2;:?;=>>?B?A?=B378>9:99*57<>@@?>C@@@A9@?::999$5<.5.555&4;;6455::999:7;69>>7978===@CCCCDCCCBAAEE@HDBD;<;AAB@AA;A=B;;7<CA@@?@A?AAACBD?A@:?:9188--.-(----5555$,,.....88:==6>37;;;9;;<=:;:?CB@:;9>=?:?@?8>?A798?;AA787?396=;;>AA???<8@=@9=<:::0///3916)//8660///5
@ATNG8:02894:01020
GATGGTAGTGTGTCTCTGAGAGTAGTACTCATTCGTTTCGGAAGAGACAGGTACGTTAATAGTTAATAGCGTACTTCTTTTTCTTGCTTTCGTGGTATTCTTGCTAGTTACACTAGCCATCCTTACTGCGCTTCGATTGTGTGCGTACTGCTGCAATATTGTTAACGTGAGTCTTGTAAAACCTTCTTTTTACGTTTACTCTCGTGTTAAAAATCTGAATTCTTCTAGAGTTCCTGATCTTCTGGAGATATCATCAGCGAGCTACCATCGTTCTCCTTAAGTCT
+
/:::6999;<:977///77798887666///939<=@:@C;@;@B@BACC@AA@:924399:<7>9<<<@@994:.44444$44.48990::;<166=9<<7;>>A@B>BBBBC@AA@CCC?A>BBBBBCCD@BBCB@CCDCCBA@@@@@AAAAA?BAB>AC@C@BBA@@AACB@BCBCB6;5;=AA@A@,@AAAC>AACCCCBAB@5;;;;*;@@AA?A>BB?BBEBBBB?A>AAACCB?CCE?DBBBBBBCBBBBBBBBBCBD?B;::A<99:3:3:>ABBB
@ATNG8:02884:01089
GATGGTAGCACGAGTCACTCATATCCAGAAGATCAGGAACTCTAGAAGAATTCAGATTTTTAACACGAGAGTAAACGTAAAAAGAAGGTTTTACAAGACTCACGTTAACAATATTGCAGCAGTACGCACACAATCGAAGCGCAGTAAGGATGGCTAGTGTAACTAGCAAGAATACCACGAAAGCAAGAAAAAAGAAGTACGCTATTAACTATTAACGTACCTGTCTCTTCCGAAACGAATGAGTACGTGTGCGACGTGTCTCCTACCATCGTTCTCCTTAAGATCT
+
/7//)/://///666=>@@;==BB=:=@C<CCC@;:9;?CCC@@>C>CA<@;99399;<=1==@@:8==BBCCD===@>>>>+@F?B?BGG;DDD@C@?AAAC@@=?>@@>ABD@CA??BHFCCBDECBBBC@DCCC>@@ABBBAB?B@CBB>ACCCCDCC?@@@BBC@BB?>9:188>?>1:881888888%/937/./88>??<><>:@A9?<??BBA>BBA@@:93::?@A;ACC<??>AA?;;:;;:;<<A>>><8793765.6;::>;73/:=;>6///;;
@ATNG8:02896:01078
GATGGTAGGCGACATACATTCGCGCCAGAAGATCAGGAACTCTAGAAGAATTCAGGTTTTTAACACGAGAGTAAACGTAAAAAGAAGGTTTTACAAGACTCACGTTAACAATATTGCAGCAGTACGCACACAATCGAAGCGCAGTAAGGATGGCTAGTGTAACTAGCAAGAATACCACGAAAGCAAGAAAAAAGAAGTACGCTATTAACTATTAACGTACCTGTCTCTTCCGAAACGAATGAGTACGATGAGAGAGCTCTCTCTACCATCGTTCTCCTTAAGTCT
+
@;;>:?CD@LCBBBBBBBC?@@BAA=ABB?BBAA>>8=8?@ABBCD?BB?B?BBA<ABBB/?;?AACDBBBBCF>CBCDCCC5CB@B=BBB9AA@9>@;@BAAAC@C@CC@BBB?BBAABCCCCBCCBCBBB@CBBB=?>AABBBB@D@A999:ACCDCBB?AAABBC@CA<0//+//9::.66939;<;;<$//(./..668;:::5:9>>6?7;;CCB?BA?>=;?4:3:AB=BBD?BBBA?;;===>======:@656<668=;;;;>A;??A<A;?4:888
@ATNG8:02899:01067
GATGGTAGTATATCGCGTCGCTATCCAGAAGATCAGGAACTCTAGAAGAATTCAGATTTTTAACACGAGAGTAAACGTAAAAAGAAGGTTTTACAAGACTCACGTTAACAATATTGCAGCAGTACGCACACAATCGAAGCGCAGTAAGGATGGCTAGTGTAACTAGCAAGAAATACCACGAAAGCAAGAAAAAGAAGTACTCTATTAACTATTAACGTACCTGTCTCTTCCGAAACGAATGAGTACGAGAGAGCACACGTGTCTACCATCGTTCTCCTTAAGTCT
+
@<?B?CBBBBCCCBCCAB@AB@@@C@BCC@BCABBB?C?BCB@AAC@BD@C<=>997777'349;===;;@BBA9==95555$9@;@9?>>+=@:7<>;;<<;>C6878C?CBC>AACCEABBC@A@CCCCC?BAA@?A999@@@A=@=A9:8:CAAABBB>ABBB@B;::9,9::4:;666.//.(.....$.848252=969>3?:?>>@<@<@;;;=:>=;;:88184:::19>>=??>>=??>>>@@???>=99;===>@?><>?@@@=B>>:>=B=C>;;
@ATNG8:02871:01135
GATGGTAGTATCTGCACACTCTGTCCAGAAGATCAGGAACTCTAGAAGAATTCAGATTTTTAACACGAGAGTAAACGTAAAAAGAAGGTTTTACAAGACTCACGTTAACAATATTGCAGCAGTACGCACACAATCGAAGCGCAGTAAGGATGGCTAGTGTAACTAGCAAGAATACCACGAAAGCAAGAAAAATAAGTACGCTATTAACTATTAACGTACCTGTCTCTTCCGAAACGAATGATTACACACTCTCATATGACACTACCATCGTTCTCCTTAAGTCT
+
6<<>?CCCDDCCCCEDDCCBBBFCC@BBC?BBBAAA?B?AABBAAA=??<?????AAA@A2A==>>BCB??;;;/:=;;;;;*;B>B5:::49DD?BB@@EDBCD?B?BB?BBB?BBAABBCCCCCCCBBBC@DBBB>B@@?@?>>9@>AAA=ABBBBCCB?BBBBAA?BB=>>>9:<>>>48885;?AAB/??<>;;;@>>>><@=?AAA<@=@@CBC@CCBBBBB?B?BBD>BBC?ABBB?BBCBBBB@A@@@AA?@@AA?;;7;===D@@@A@D?A=A9::
@ATNG8:02874:01117
GATGGTAGTGTGTCTCTGAGAGTAGTACTCATTCGTTTCGGAAGAGACGGGTACGTTAATAGTTAATAGCGTACTTCTTTTTCTTGCTTTCGTGGTATTCTTGCTAGTTACACTATCCATCCTTACTGCGCTTCGATTGTGTGCGTACTGCTGCAATATTGTTAACGTGAGTCTTGTAAAACCTCTTTTTACGTTTACTCTCGTGTAAAATCTGAATTCTTCTAGAGTTCCTGATCTTCTGGAGATATCATCAGCGAGCTACCATCGTTCTCTTAAGTCT
+
@ABBABBABB>;;;656<<??::9<<7339982<@@@<BD?B@CCBCCFE>DDCCDAGAGCBB@BADCBBBAAAC?<A=??+??6:>::2:BBC@CCC@BB=@@DCCC?CC@AAABC@BB@9<9<>>@A@@@=C@@@<@@BA>>>@@A@@@AAAB;???<AB<A<AA?::;B==8=6777-7)//8888+89977.555/..44-..55+558996=5>=4>=<<?;;7;;??BA==:=>@<@CA@@@?@AAAAA>>>====8<::;;6;6330606-,-
@ATNG8:02878:01103
GATGGTAGGACGAGCGTCTGAGAGGTACTCATTCGTTTCGGAAGAGACAGGTACGTTAATAGTTAATAGCGTACTTCTTTTTCTTTGCTTTCGTGGTATTCTTGCTAGTTACACTAGCCATCCTTACTGCGCTTCGATTGTGTGCGTACTGCTGCAATATTGTTAACGTGAGTCTTGTAAAACCTTCTTTTACGTTTACTCTCGTGTTAAAAATCTGAATTCTTCTAGAGTTCCTGATCTTCTGGGCAGACTCTCACACGCCTACCATCGTTCTCCTTAAGTCT
+
5::;7<<>8<<>666==>>>;;;>:>;669::2:?>=8@B<B>BBCCCAA=AAB;;59<>?<>0969@@CD@@=?49999:'499(7>AA<?;<>6;592554445<<<8=>>?@?>>?B<A?@>BB@A;;;B?BBBB?CCBBBB@@@CA??BA=?9?==8<<9;5<=@>@AB:;4:0000+0+0*/000)//55<4=665555544.4444$44455.4.4;84999948088B<<A<=9=BCG?CBBBC??@@>@=9::49@?=@B5557;440/)/49///
@ATNG8:02892:01121
GATGGTAGGCGTGTGAGAGTCTGCCCAGAAGATCAGGAACTCTAGAAGAATTCAGATTTTTAACACGTGAGTAAACGTAAAAAGAAGGTTTTACAAGACTCACGTTAACAATATTGCAGCAGTACGCACACAATCGAAGCGCAGTAAAGGATGGCTAGTGTAACTAGCAAGAATACCACGAAAGCAAGAAAAAGAGTACGCTAATTAACTATTAACGTACCTGTCTCTTCCGAAACGAATGAGTACAGAGAGTACGATATGTCTACCATCGTTCTCCTTAAGTCT
+
9=>@@A@A?BB;<A<BCCCAAACA;6;CC?BBBB@@9@6;:@A@@@=@@=@??==999:9(95<;=::34488:09853333'3505(.//&...(.35577799050594:<>;>@@A;;;@@??;;;=?B=A@@@;>>>>>A;;;3:;?>>;>C@@@AAA<AA@@>><>?<???:7//<<+//3------(///5557://)/296=AAA=B=AA;;<=AB>>?AB=B=>==6=;;6;=:://///99@@C@@;;;@A@@@>=>=AA=983///6;9=9@@B@
@ATNG8:02901:01105
GATGGTAGTGATACAGATCAGACACCAGAAGATCAGGAACTCTAGAAGAATTCAGATTTTTAACACGAGAGTAAACGTAAAAAGAAGGTTTTACAAGACTCACGTTAACAATATTGCAGCAGTACGCACACAATCGAAGCGCAGTAAGGATGGCTAGTGTAACTAGCAAGAATACCACGAAAAGCAGAAAAAGAAGTACGCTATTAACTATTAACGTACCTGTCTCTTCCGAAACGAATGAGTACTGCGTCTCACTCTCGCCTACCATCGTTCTCCTTAAGTCT
+
AA@?=ABCCEDBB;=<<???BBBBC@BBB>BBB?@=6?6?@<<;;=7885>687766666(62889???AB>><3<;A?@@@0@==>?@=B9CC><>BBBCDDCC?D@CC?CBB?BBAABBCCCCCCBBCCC@AAAB?BBBAAA995;@CCD@CCAAACBB?AAABBB?BB<>><;<9////)////5353(2628../79>9>;>5=@AA<B<AADBB?BECA?@?4959AA9BBC?BABBBBCCCDABCBCBAACCBBB@BBB?CDDDD?@???C@C?BBBA
@ATNG8:02901:01130
GATGCATCATGCATATCTCACCAGAAGATCAGGAACTCTAGAAGAATTCAGATTTTTAACACGAGAGTAAACGTAAAAATAAGGTTTTACAAGACTCACGTTAACAATATTGCAGCAGTACGCACACAATCGAAGCGCAGTAAGGATGGCTAGTGTAACTAGCAAGAATACCACGAAAGCAAGAAAAAAGAAGTACGCTATTAACTATTAACGTACCTGTCTCTTCCGAAACGAATGAGTACGATGAGATCTCGTGTGCTACCATCGTTCTCCTTAAGTCT
+
CBBCDCCCCCDDBBBCBBBBA>A@@=ABDDBB@B@CBBBDDCABB?B@BBBBBCCC3B????AA???@@A8@>;:999';@99.595'5<<8<666<<<>F?B@BB@CCF=??AABBCCCBBCCBCBB>@A995:ABBABAA=A@D;;;:BBBBCBB?CBCBBB?CF?99:?AA;;;1:77/8<<<<='9866///99>AC:;979AA7>:=>BAA=??BABBC@C?BBC>CCC?BBCCBBBA>===?>>>888::@AAAAA=@@@@C;>;;7;:?;=998
@ATNG8:02902:01118
GATGGTAGCGAGCGAGTGTGTATACCAAAGATCAGGAACTCTAGAAGAATTCAGATTTTTAACACGAGAGTAAACGTAAAAAGAAGGTTTTACAAGACTCACGTTAACAATATTGCAGCAGTACGCACACAATCGAAGCGCAGTAAGGATGGCTAGTGTAACTAGCAAGAATACCACGAAAGCAAGAAAAAAGAAGTTACGCTATTAACTATTAACGTACCTGTCTCTTCCGAAACGAATGAGTACGATGAGATCTCGTGTGCTACCATCGTTCTCCTTAAGTCT
+
;@BD@CCBBBBAAABCCCCCCCCCC@BB=BAB@9808:00////;8;:5?7373;>AAA2@99:==>8@A>>=3;=;;:;:*;B>@>CCE8BB=9=B=@BAB??=?=@@=A??;?BAABCCBBBABACCDC@CBBC?BBBBAAAA=A?B??=?BBABABA=::9AAA=AA<?;;077<::.955-//////%-60--(--99?>>;>;B>@><A=@@CBB?BBC???A>A?BBB>BAA>ABBAAA===;;;======;:;:===?@<??AAA388;777@9;///
@ATNG8:02858:01171
GATGGTAGTGTCAGTGCGCGTCGTCCAGAAGATCAGGAACCTAGAAGAATTCAGATTTTTAACACGAGAGTAAACGTAAAAAGAAGGTTTTACAAGACTCACGTTAACAATATTGCAGCAGTACGCACACAATCGAAGCGCAGTAAGGATGGCTAGTGTAACTAGCAAGAATACCACGAAAGCAAAGAAAAAGAGTACGCTATTAACTATTAACGTACCTGTCTCTTCCGAAACGAATGAGTACTACTCTCAGAGACACACTAATCGTTCTCCTTAAGTCT
+
BCBC?B@@;@BB;;6DCCC@A@ABC>ABB=ABB@@@@C@B?BBCC?BB>A>B@@@@@@@2@=ABBCCBB>>;A6=<87666(7>9><ADD28;726A8986@AA:?<==8===:>??@AA?@????@@@@@7;;@A;?=889>>@<@=B@@<?????AAB<AABB>>;?@<@@@<>>?>=4<8//(/////'/..7668?8858868://,/9==BAA<@A@;;;A<A<>==8=??<AA>>>??>>>??AAAA>>=B;;;AAC:>=?>:>;;5;;?;?B>>
@ATNG8:02862:01173
GATGGTAGCTCGCTGATGATATCTCCAGAAGATCAGGAACTCTAGAAGAATTCAGATTTTTAACACGAGAGTAAACGTAAAAAGAAGGTTTTACAAGACTCACGTTAACAATGTTGCAGCAGTACGCACACAATCGAAGCGCAGTAAGGATGGCTAGTGTAACTAGCAAGAATACCACGAAAGCAAGAAAAAGAAGTACGCTATTAACTATTAACGTACCTGTCTCTTCCGAAACGAATGAGTACTGTATCTATGTGTGCGCTACCATCGTTCTCCTTAAGTCT
+
6<<<?B=AB@;<<<>CCDCCCBBCB@BDEADCBAAA?B>ABBABAB@BF@C@AAABBBBB3B???ABAABA>>>4>@;;;;;*;C>C<AAA8ABB@BBABCCDBB?B@BB?BBB@BCDDDFCCAAACCABCC?BBBB>BBBBBBBA=A?BAA?BBBBBCCD?BBBBBB@BC?::9:==<=<4;;;8=AAAA/==9=///=>DBA:A;??@@<@<A@BBB@BBBCBBB?B?BBB>BBB?BBBCBBBBBBBBB>=:>???@?@?A@@;@BBAA:=>@;@:>:>:::
@ATNG8:02879:01174
GATGGTAGACATATCGTACTCTCTGTACTCATTCGTTTCGGAAGAGTCAGGTACGTTAATAGTTAATAGCGTACTTCTTTTTCTTGCTTTCGTGGTATTCTTGCTAGTTACACTAGCCATCCTTACTGCGCTTCGATTGTGTGCGTACTGCTGCAATATTGTTAACGTGAGTCTTGTAAAACCTTCTTTTTACGTTTACTCTCGTGTTAAAAATCTGAATTCTTCTAGAGTTCCTGATCTTCTGGGTGCGCTACAGTCTCTCTACCATCGTTCTCCTTAAGTCT
+
@BCC@CCCCBBBCFCDCCCBBBCACDCBBAAA@BBBB>BB?B?BBBCC??=?B@=><>=AAAA<B@@A>@<<AAA9==AAA.<<5=AAC:>@BB?BCC@CC?@@BCCG?CCCGCCBB?BDD@B@BCAA@CCC@CDDC?CBBBCBBBCCBBBBBBC?CBB@BC<>=?B??@BBBB;?:;;:.;>B=;;;;;*;BBCG?CCCDCCCAAA=AAAA1@BCGE@CACC?BCCCBA@>@??@?A@A?BABC>BBAABCFDBBBCCCBCCCC@BDBBC@DCC@C>B;@;;;
@ATNG8:02885:01155
GATGGTAGCGCACACATAGATACAGTACTCATTCGTTTCGGAAGAGACAGGTACGTTAATAGTTAATAGCGTACTTCTTTTTCTTGTCTTTCGTGGTATTCTTGCTAGTTACACTAGCCATCCTTACTGCGCTTCGATTGTGTGCGTACTGCTGCAATATTGTTAACGTGAGTCTTGTAAAACCTTCTTTTTACGTTTACTCTCGTGTTAAAAATCTGAATTCTTCTAGAGTTCCTGATCTTCTGGCTCTCGTAGACAGATACTACCATCGTTCTCCTTAAGTCT
+
@BBC@CBBBCCCECCBBBCCBBBBCCAAACCB?BBBB=BB=A?ABBBDDC@CCBBB?B?BB>>:@?ABBCBCCDD?AAAAA,A=:00000*0633-48:4::7=<:?@C@CCBCGEDD@DAA=@?DDECBBBB?BCDC?CCCBBBCCBBBBAAAAB@D@@<@D@B?BBBCBBCBA;A:9:959=?;=@>@>,?BABC=BCDDDDCABB;@@@@0ABCCD@D?DD?CBBBCCC?C?BBBCCD?BBB?BDBBCCDBBBBBCCCCCBBC?CCCCC>BBB>B>B@BBA?
@ATNG8:02892:01172
GATGGTAGTGTCATATGAGAGTGTGTACTCATTCGTTTCGGAAGAGACAGGTACGTTAATAGTTAATAGCGTACTTCTTTTTCTTGCTTTCGTGGTATTCTTGCTAGTTACACTAGCCATCCTTACTGCGCTTCGATTGTGTGCGTACTGCTGCAATATTGTTAACGTGAGTCTTGTAAAACCTTCTTTTTACGTTTACTCTCGTGTTAAAAATCTGAATTCTTCTAGAGTTCCTGATCTTCTGGCTCTCGTAGACAGATACTACCATCGTTCTCCTTAAGTCT
+
;AABACCCCCCCCCCBBBBBBCCCDAAAAACC?@ABD>CC?C?CCCCCCC?CCBAB?C@AAAA=B?BBCCBBB@@:;;;;;.???CBBB>BBBC?BBC@CC?B@CECD@BCBBBBBC@CCC?B?CDCCBCBB?BCCC?CCCBBBBCCCCBBBBBC@D@@>@B>A=@ABBBBCCC@B@>@>7=;@;:::::*;AABG=BBCBBBCAAA@CDGD5JCBBA?BADF@BBBABCD@D?AABCCC?CAC@BBBECCCBCCCCCCBBBCCC@CCCCB>@?@<?9?>BBBB
@ATNG8:02902:01176
GATGGTAGCTCTGCTCTGACTCTCGTACTCATTCGTTTCGGAAGAGACAGGTACGTTAATAGTTAATAGCGTACTTCTTTTTCTTGCTTTCGTGGTATTCTTGCTAGTTACACTAGCCATCCTTACTGCGCTTCGATTGTGTGCGTACTGCTGCAATATTGTTAACGTGAGTCTTGTAAAACCTTCTTTTTACGTTTACTCTCGTGTTAAAAATCTGAATTCTTCTAGAGTTCCTGATCTTCTGGGCAGACTCTCACACGCCTACCATCGTTCTCCTTAAGTCT
+
@CCD?BCCBBBCCCCCCDCCABBBCCDDCB??<=BBB=BD@C?CCCCCCC?CDBBB?C?CBBA?C@CCCCBBCCC?CCCCC1BB?AACC>CCCC@BBB?BB@BBBCBD?CBBCCCBB?BCC@B?BCCCCBBB?BBCC@CBB@@?BBCCCBAAAAB?B@@>BC?B=@@CCCCEDC>@::::-:=A4;;:;:*;BBBC>CCDCCCC@@@5;;;;*;AABC?B?BB?BCDDBAB?A?BCBBBA9?>AA<AGGDDAAAABBCCBA>ABB?BDBBA?CCC?A@A?B@?>
@ATNG8:02872:01217
GATGGTAGCTCTGCTCTGACTCTCGTACTCATTCGTTTCGGAAGAGACAGGTACGTTAATAGTTAATAGCGTACTTCTTTTTCTTGCTTTCGTGGTATTCTTGCTAGTTACACTAGCCATCCTTACTGCGCTTCGATTGTGTGCGTACTGCTGCAATATTGTTAACGTGAGTCTTGTAAAACCTTCTTTTTACATTTACTCTCGTGTTAAAAATCTGAATTCTTCTAGAGTTCCTGATCTTCTGGGCTGCGCTGATATGCGCTACCATCGTTCTCCTTAAGTCT
+
;@<@>BCCCAAACCCCCCCCABCCBCCCCBBB?ABBD>CC@D?BBBCCCD@CCDAA?A@CCCD@D@CBBBCCCBA=?????1@DAEEFD=AACJACCC?BB<@@ABBC@BBCCCBBB@BBD>A?BCBAABAA<AC@A<@@@ADA@@@BBBBCCCC?CBB?BC?B?BBCBBBHCC?B@@@@3@=B>BGDDD5CCCCC>CHBBBBBAAA>AAAA2ABBBB?@=AA>@@BCAAB<><?CBCCC@DBBB>B;;;BCCCBDDCCCCBBBC@CDCBA>ACC@C?B@BBC@
@ATNG8:02874:01230
GATGGTAGAGAGAGCTCTCTCATCGTACTCATTCGTTTCGGAAGAGACAGGTACGTTAATAGTTAATAACGTACTTCTTTTTCTTGCTTTCGTGGTATTCTTGCTAGTTACACTAGCCATCCTTACTGCGCTTCGATTGTGTGCGTACTGCTGCAATATTGTTAACGTGAGTCTTTGTAAAACCTTCTTTTTACGTTTACTCTCATGTTAAAAATCTGAATTCTTCTAGAGTTCCTGATCTTCTTGGTGCGCTACAGTCTCTCTACCATCGTTCTCCTTAAGTCT
+
;66=:?DDCCCDCBC;:9CCBBCBC;69@<AA>A@ED=@@=@?AAAABBA9:8BBC?C>BBBB@B?=><>8;>8=9;::;:+:C68;AC;AA:;686>97;058?===:??>886:>49::=D8==;:;5763=<AA<898=:;99699<<<;==98//388(/).5:;9==889,6@@DF3>:?<ADDDD/=;7=8082228559<@7====+68826,5177799698//)/)/.5@AA78;=B<;6///::7336///89=AB<BAAAA;ADD=E::577//
@ATNG8:02875:01207
GATGGTAGCGAGCGAGTGTGTATACCAGAAGTCAGGAACTCTAGAAGAATTCAGATTTTTTAACACGAGAGTAAACGTAAAAAAGAAGGTTTTACAAGACTCACGTTAACAATATTGCAGCAGTACGCACACAATCGAAGCGCAGTAAGGATGGCTAGTGTAACTAGCAAGAATATCACGAAAGCAAGAAAAAGAAGTACGCTATTAACTATTAACGTACCTGTCTCTTCCGAAACGAATGAGTACTATGTAGAGCTCTATACTACCATCGTTCTCCTTAAGTCT
+
@<<B@DDCCHDCC@AACCCCCCBBB?BCC?BBBBB>B>BBBABBC@AA>A=@@@999999%9<?ABCC@??@AA:>>BCDDDC)AAFD@BBB9??=:=B<BBBAAA=@=??<?@A9??>?ABCCCDDDCBA9927>884:@@?AA:95;@DAB@BCCCCCBA=BCBBA@<AC@886CCCCCC=??@???@@@2AB@DCCCCBBBC?B?BBCC=?<?BBBB?BBBBBBB@B?AA@8ABC?BBB?@AAAA@A@===??@@>>>@?@?A<A@@@A<@?@=?;=:>@@@
@ATNG8:02897:01232
GATGGTAGAGAGACTGTAGCGCACCCAGAAGATCAGGAACTCTAGAAGAATTCAGATTTTTAACACGAGAGTAAACGTAAAAAGAAGGTTTTACAAGACTCACGTTAACAATATTGCAGCAGTACGCACACAATCGAAGCGCAGTAAGGATGGCTAGTGTAACTAGCAAGAATACCACGAAAGCAAGAAAAAGAAGTACGCTATTAACTATTAACGTACCTGTCTCTTCCGAAACGAATGAGTACGATGAGATCTCGTGTGCTACCATCGTTCTCCTTAAGTCT
+
;66D<@@CCCCCABBCBBCBCDDDD<CBCACBBA?@;@=@AABBBC?CD?C@?????BBB1A;>>?AA@@@;:;/:<:;;;;*;B>A5:9:'5<<8=966>BB<B?A@CB?CBB?BCBBCDCCCBBBBBCCC@CCBB?BBA@@BBB>B?C@@>?BACCB@?<?BBBBB?BB????9;::::/:<<7:::;;.6>6<///:;>==9=;??BB<?;?@BBB@FD;::A@:=999:28@A?BBBCBBBB@>>>>>>=;;::::@A>>?<AA@@@8<;@<@8=8==88
@ATNG8:02902:01227
GATGGTAGCACGACACGACGATGTGTACTCATTCGTTTCGGAAGAGACAGGTACGTTAATAGTTAATAGCGTACTTCTTTTTCTTGCTTTCGTGGTATTCTTGCTAGTTACACTAGCCATCCTTACTGCGCTTCGATTGTGTGCGTACTGCTGCAATATTGTTAACGTGAGTCTTGTAAAACCTTCTTTTTACGTTTACTCTCGTGTAAAAATCTGAATTCTTCTAGAGTCCTGATCTTTCTGGGTCTCTCTGCTCACCACTACCATCGTTCTCCTTAAGTCT
+
9>>C@CCCDAA966<;;;=>>BCCCBBABCBB@BCBH?BA?B?AA@@?AB@CC?==>B<?A77/78=AAAA@@7<055899)66372..'.///388869@156?B??<?@@>>>>>:=AA:?<==<A8:8><>AAA:=>?@@@@@@@A>>>@<<8<==8=@=@=@@B???AAA5;8888,8:C;??AAA/=====.6-----99-//<<<)5352505-22-3999----276=9///)/369.6-,-66---777859>9::;;;=;737;;573759977
@ATNG8:02861:01244
GATGGTAGTGATACAGATCAGACACCAGAAGATCAGGAACTCTAGAAGAATTCAGATTTTTAACACGAGAGTAAACGTAAAAAGAAGGTTTTACAAGACTCACGTTAACAATATTGCAGCAGTACGCACACAATCGAAGCGCAGTAAGGATGGCTAGTGTAACTAGCAAGAATACCACGAAAGCAAGAAAAAGAAGTACGCTATTAACTATTAACGTACCTGTCTCTTCCGAAACGAATGAGTACCTCTCAGACGCTCGTCCTACCATCGTTCTCCTTAAGTCT
+
BCCCACCDCCCCCCCDCBAADDGA@?ACC?BBCBAB@B?BBBBBBB?BB?B@CC>@?:::*99?@AB@??ABCA:AA@@AAA,@@=A5;:;&5<<9;666@>>>D?C?CC@CBB>AABBCCCCCCBBDCCCC?CCBB?BABA@@AB=B@BBA?BCBCAAAA?CCAAAA?CB>7776<=<<=3;8:477888(/95:///<=BA@;@<@A@@<@<@ABBB?CCDCBBB?B?BCC>AAA?CCCAAAC?AAA>>>@>@@??@@@<???=A>>>C?BBB?B?A?B999
@ATNG8:02879:01251
GATGGTAGCAGACGTGACTGAGCTCCAGAAGATCAGGAACTCTAGAAGAATTCAGATTTTTAACACGAGAGTAAACGTAAAAAGAAGGTTTTACAAGACTCACGTTAACAATATTGCAGCAGTACGCACACAATCGATGCGCAGTAAGGATGGCTAGTGTAACTAGCAAGAATACCACGAAAGCAAGAAAAAGAAGTACGCTATTAACTATTAACGTACCTGTCTCTTCCGAAACGAATGAGTACGATGAGAGAGCTCTCTCTACCATCGTTCTCCTTAAGTCT
+
FCDDACCCCCCJFCCCCCCCCBBBE@C@@>@ABAAA?B?AABBBBB?CC?C>CBBBBBBB3@=A@>>>AAAAAD:C@BBBBB0BB@C@CCC<BBD?;;:BDDABB@B?BC?AA@79:AABCCCCCCECBBBB?ACAA??>AABABB?B?@BB?BBAA@CCC?A??<<<=AA:<<<6998;;.:7818<==?/<>9:///76:@A=B<A>>><><>GICD@@@@@@AA=A?BBB>BBB@AAADAAACABBBD=>>@B?>>>=<667:=>@::5:::5;;>:?;;:
@ATNG8:02884:01246
GATGGTAGTGCGTGAGAGAGAGACCCAGAAGATCAGGAAACTCTAGAAGAATTCAGATTTTTAACACGAGAGTAAACGTAAAAAGAAGGTTTTACAAGACTCACGTTAACAATATTGCAGCAGTACGCACACAATCGAAGCGCAGTAAGGATGGCTAGTGTAACTAGCAAGAATACCACGAAAGCAAGAAAAAGAAGTACGCTATTAACTATTAACGTACCTGTCTCTTCCGAAACGAATGAGTACACACTCTCATATGACACTACCATCGTTCTCCTTAAGTCT
+
;===?BBBDCCCCCDCCDDDCCAAB=ACC?CCCBBB?CC>CBBABBC@BA>A?AAACDDCC+A;<>>AABCA@AD;A?BBDDD5BB=C4;;;&9@<8<:69=@@9;8;>AD?BBB?BBBBBDDDDBCCCAABD@CBBB=AABBBCBB>B?B??=@BBCBABC?CCCAAB?CC>@@?;<9<=<3;:;6:BBBB/BA=A877@@ABA;>;>AAA<>;>BBBB?CCBBBBB@B@BBB>BCC=?@BBBBBBBB?@@A???@@BBAAACCA?ABCBB>AAC?B?B@B>=>
@ATNG8:02902:01264
GATGGTAGGCGTGTGAGAGTCTGCCCAGAAGATCAGGAACTCTAGAAGAATTCAGATTTTTAACACGAGAGTAAACGTAAAAAGAAGGTTTTACAAGACTCACGTTAACAATATTGCAGCAGTACGCACACAATCGAAGCGCAGTAAGGATGGCTAGTGTAACTAGCAAGAATACCACGATAGCAAGAAAAAGAAGTACGCTATTAACTATTAACGTACCTGTCTCTTCCGAAACGAATGAGTACGATGAGATCTCGTGTGCTACCATCGTTCTCCTTAAGTCT
+
CBBD@==B:@966<<=CFC<:::95)5@<?AA@CBB?D>@?BBBAA??@=??A@<99999'9<A@@AA@@A@==3;877888(87470552&22927:99;;;//*/59>9==@:>>AA?????>>>???@@=@A>=:=@@@@@@@<@<A::8;===@@@@<A???BB;@@;?::088;;;A=<<:89888(9;7:8889>??A<@<@A@@<>:>>7788=<=?@@A=A=@@>6>8818>>>=>>>A>>>D???A===?888=>>:>>><=8=>?9=9=<;;;;
@ATNG8:02915:00660
GATGGTAGAGTATCATGTGTATCTCCAGAAGATCAGGAACTCTAGAAGAATTCAGATTTTTAACACGAGAGTAAACGTAAAAAGAAGGTTTTACAAGACTCACGTTAACAATATTGCAGCAGTACGCACACAATCGAAGCGCAGTAAGGATGGCTAGTGTAACTAGCAAGAATACCACGAAAGCAAGAAAAAGAAGTACGCTATTAACTATTAACGTACCTGTCTCTTCCGAAACGAATGAGTACTACTCTCAGAGACACACTAATCGTTCTCCTTAAGTCT
+
?;;C<??CCCEEDDCBBCCCCBBBCABBB?BBCCBA>B@BBCBBBB?BD@E@DBB::::9*:=@CCCDBBBCCE>AA:::::):A<A=BBB9BBB@BBBCCBBBB<=<>C@BBC?BB@@CBBCCDCCBBABD?BBBB?AAB@A@@A=B?CBB?BBBBBBBB>@BB>@??CA:99938:<<</988488888(/938///:;>@D=D=A>@@<B:==FCC@BCCCCAA8:8:BC>BBB?BBBCCBBABCCCAAABABC???@AAA;::;@>AAA?A?B>A:::
@ATNG8:02918:00663
GATGGTAGACATATCGTACTCTCTGTACTCATTCGTTTCGGAAGAGACAGGTACGTTAATAGTTAATAGCGTACTTTCTTTTTCTTGCTTTCGTTGGTATTTCTTGCTAGTTACACTAGCCATCCTTACTGCGCTTCGATTGTGTGCGTACTGCTGCAATATTGTTAACGTGAGTCTTGTAAAACCTTCTTTTTATGTTTACTCTCGTGTTAAAAATCTGAATTCTTCTAGAGTTCCTGATCTTCTGGTGTCTGATCTGTATCACTACCATCGTTCTCCTTAAGTCT
+
9BBB=A@CCBC>><<<=@@@@@AADECCCBCB>ABBD=@@48177333::6;;;@>;C5>=996D=???:555555,22222$2738?DD8?>?<>08556(6<6<=<<>@;??===>@@<@??<@<=<====>B=@@AA8;;@A@?>=>==>>===A;;;;=??<?=@@@BAA??=9>CCC>/A<A9>>>>>.>AAAA7>>>>>>==;;17979)9<=>B=A<?@<?A@@@?@<A<=>>AAA;A==7>AAA<<<A???@@@@AAA8868>>AA;<984805/3666
@ATNG8:02920:00685
GATGGTAGCACACGAGATCTCATCGTACTCATTCGTTTCGGAAGAGACAGGTACGTTAATAGTTAATAGCGTACTTCTTTTTCTTGCTTTCGTGGTATTCTTGCTAGTTACACTAGCCATCCTTACTGCGCTTCGATTGTGTGCGTACTGCTGCAATATTGTTAACGTGAGTCTTGTAAAATCTTCTTTTACGTTTACTCTCGTGTTAAAAATCTGAATTCTTCTAGAGTTCCTGATCTTCTGGCGCGTATGTATGTCGCTACCATCGTTCTCTATCTATCC
+
@?FD?@ACBCCCCC@@@CAAA@956A;99BBB?BCBE=CC?B?BBCCCBB?BCBCB>A>ABBB?B?CCB@@ACDA;?????.??<?@AA:ABBB>@AA>A>6;;==??<>>>AAB>>:>>>9>:===AA???5>>?C7;;?>>>@@@@@@C:;;?<>>>=AA<A<?>?A>>>?A9@>@@@5=:947///(/99:>///9999999917777(77;;D=@<@A<@@A>=>>;>:>DF>>>:>>=<@AA@@><=?::::@@@A=@5;88660688=;@;==-,)
@ATNG8:02925:00714
GATGGTAGCACACGAGATCTCATCGTACTCATTCGTTTCGGAAGAGACAGGTACGTTAATAGTTAATAGCGTACTTCTTTTTCTTGCTTTCGTGGTATTCTTGCTAGTTACACTAGCCATCCTTACTGCGCTTCGATTGTGTGCGTACTGCTGCAATATTGTTAACGTGAGTCTTGTAAAACCTTCTTTTTACGTTTACTCTCGTGTTTAAAAATCTGAATTCTCTAGAGTTCCTTGATCTTCTGCGCGTATGTATGTCGCTACCATCGTCCTCCTATAGTTATCATTCC
+
//::,//>;A=?;;@;;=9;94445955665A?@?@B=AA7:4:DCABBA?AA@?@;?<?BBB?C=BAA744=<A<==;;;)995:=>A:>A??<?@B>@>6:;:AAA<??AA@@>=:=@@8=8=<<;;;==:>===9;;:;999::?A@>:9:94:<B=BB8;7;======>=9=::::/:;A7<==<=*<=888-8====<<<888(////'////8494?>B@><979*/+/1699;:6///:9:>>A==:;777::6<6617889;=79:6772222,,,,22,2,
@ATNG8:02939:00732
GATGGTAGTATCTGCACACTCTGTCCAGAAGATCAGGAACTCTAGAAGAATTCAGATTTTTAACATCGAGAGTAAACGTAAAAAGAAGGTTTTACAAGACTCACGTTAACAATATTGCAGCAGTACGCACACAATCGAAGCGCAGTAAGGATGGCTAGTGTAACTAGCAAGAATACCACGAAAGCAAGAAAAAGAAGTACGCTATTAACTATTAACGTACCTGTCTCTTCCGAAACGAATGAGTACACATCGTCTTGTCGTGCTACCATCGTTCTCCTTAAGTCT
+
9=<<=B=@BBAB;>==ABACBB>BA::54344494<8=4==;987;6=;2;>798BBCDC3C>>865=;555555-22/9999'..(.(...&.3539877753..(..332335/5855<>>>CCCCCDDBA=ABBC>BBBA<<<?:@=@AA8::AAABBC?BAA@??@B?:8775:6<=<1///(/6666)2607.//78;=?=D7?>AA=A;AADCC@CCEBBA@=@;@@@8@AA?BBBBBBBBBAA===::5999?>?>>>D@CBBBB>@AA4948:CACC
@ATNG8:02944:00727
GATGGTAGTAGTACACTAGTCATACCAGAAGATCAGGAACTCTAGAAGAATTCAGATTTTTAACATCGAGAGTAAACGTAAAAAGAAGGTTTACAAGACTCACGTTAACAATATTGCAGCAGTACGCACACAATCGAAGCGCAGTAAGATGGCTAGTGTAACTAGCAAGAATACCACGAAAGCAAGAAAAAAGAAGTACGCTATTAACTATTAACGTACCTGTCTCTTCCGAAACGAATGAGTACATAGATATACGTATAGCTACCATCGTTCTCCTTAAGTCT
+
@@>@=ABBBBCCCCB==>>=@;955.559.5BC@AB;@9>?@555<9:9497488=8BA>+B:=7338;;9;333(3766666'//(/(//(/:;3:;==9;99?:>8::7:>><AAAACCCBBBBCBBBBB?BBBB<@@BB@@@B>BB??=?DBBBA@B?CDC@@@?CA766639:::9/8874::::::'6:79///77<??<?<?>@@9@=@ACBB?BBA@@BB?B?BCC=CDD?@AABCCCAAA=???@>>@A@@@A@@=<:==>>>=BBB<>6;6;///
@ATNG8:02955:00729
GATGGTAGCGCGACGAGCGTAGACCCAGAAGATCAGGAACTCTAGAAGAATTCAGATTTTTAACACGAGAGTAAACGTAAAAAGAAGGTTTTACAAGACTCACGTTAACAATATTGCAGCAGTACGCACACAATCGAAGCGCAGTAAGGTTGGCTAGTGTAACTAGCAAGAATACCACGAAAGCAAGAAAAAGAAGTACGCTATTAACTATTAACGTACCTGTCTCTTCCGAACGAATGAGTACCTCTCAGACGCTCGTCCTACCATCGTTCTCCTTAAGTCT
+
;??A=@?BC;9;CCCBBBBDCBDBC>CDD@CBBBBB@C@BBAAABC?BB?A@A@@99999(87<==>>>>>;:;37=BBBCD5CCACADDD;DDFAA@@@BBB;:8:>CB?BBB?BBBBCBAACBCCC::;D@DCBB>AABBBBBB?A?A5:8;AAABBBC?CBAAAB?CC?BAA>ACBBB=888488998(8<7=ABBAAACC>A>ABBC<@<?BBBD?CCCCBAA>A@BC=>BA@BBBFBBB????C@@?:;::;;;==D>><>>?>>:>==8=8=8>???
@ATNG8:02929:00766
GATGGTAGCATCATGCATATCTCACCAGAAGATCAGGAACTCTAGAAGAATTCAGATTTTTAACACGAGAGTAAACGTAAAAAGAAGGTTTTACAAGACTCACGTTAACAATATTGCAGCAGTACGCACACAATCGAAGCGCAGTAAGGATGGCTAGTGTAACTAGCAAGAATACCACGAAAGCAAGAAAAAGAAGTACGCTATTAACTATTAACGTACCTGTCTCTTCCGAAACGAATGAGTACGTGTGCGACGTGTCTCCTACCATCGTTCTCCTTAAGTCT
+
;==>=BBC?@C@CBBACBBBBBAAB?CDDABBB@AA<?;?AB?A@B>CC?E@:78>>@@@*737>:>?A>==>C99=@????1>D@C>BBB;BCCFBAA@CCDCC@DABB?BBB>A@AACCCCBBBCBCDBA=@?:94:@>?@@994;>A@@=@AAABBBC@:::BCB?BB=:::>>><;=465518::;;.7;5;///==@?@<?:>=@@7;7;ABCB?BB;::@@:=9999,7<<8>>?CBCCA>>?>>???>>>?@@@<>>><@@??B?CBC@C?A>A999
@ATNG8:02936:00780
GATGGTAGACACGTGTGCTCTCTCGTACTCATTTGTTTCGGAAGAGACAGGTACGTTAATAGTTATAGCGTACTTCTTTTTCTTGCTTTCGTTGGTATTTCTTGCTAGTTACACTAGCCATCCTTACTGCGCTTCGATTGTGTGCGTACTGCTGCAATATTGTTAACGTGAGTCTTGTAAAAACCTTCTTTTTACGTTTACTCTCGTGTTAAAAATCTGAATTCTTCTAGAGTTCCTGATCTTCTGGCTCTCGTAGACAGATACTACCATCGTTCTCCTTAAGTCT
+
9>>C@CCCB@;;;59554::555;AB;;;CA@@;@@B<?A?A?BCBBCBA?AA=8<.744:=?7<<B:::>;/0*//888)66;A>>=4::91:;@<=?8?@<AAAABB?AAA;;<??<?CB:=8:::::;;><AAAA===>AA@>>>AA;;;==<5866<??=B=B@@AABAA?:=89888(88>9=??@@/@@@BE;@>>>==>=??:>><<.>;=<A=A=<<6<AA??==<A<AAAAAA;=>>:>A;;;=A<<;AAA>>?AA==9>>>??;<<;;A;A;@<<<
@ATNG8:02946:00784
GATGGTAGCACGAGTCACTCATATCCAAAAGATCAGGAACTCTAGAAGAATTCAGATTTTTAACACGAGAGTAAACGTAAAAAGAAGGTTTTACAAGACTCACGTTAACAATATTGCAGCAGTACGCACACAATCGAAGCGCAGTAAGGATGGCTAGTGTAACTAGCAAGAATACCACGAAAGCAAGAAAAAGAAGTACGCTATTAACTATTAACGTACCTGTCTCTTCCGAAACGATGAGTAACATGAGATCTCGTGTGCTACCATCGTTCTCCTTAAGTCT
+
;BBB?@@BCBCB@CCABADCB;66>6;;;0;CA@::29?CCA<<=<9;:5:7434;;::;)828:=888<::9:29:::;;;+995999==)222+2522788885:4995:9=188;:;???AAAA;888@9==<<57//////>3:197937:=<@@@@<AB@@>>:8818::178886(66:157565'55157:?>>@@C<A<???A8<8===>A6::=?@@A9=9=>>4:888/-7--(---8;;555:9888555>AB<@???B=;;;5;6;7:;B?
@ATNG8:02911:00816
GATGGTAGTACATGATAGACGACACCAGAAGATCAGGAACTCTAGAAGAATTCAGATTTTTAACACGAGAGTAAACGTAAAAAGAAGGTTTTACAAGACTCACGTTAACAATATTGCAGTAGTACGCACACAATCGAAGCGCAGTAAGGATGGCTAGTGTAACTAGCAAGAATACCACGAAAAGCAAGAAAAAAGAGTACGCTATTAACTATTAACGTACCTGTCTCTTCCGAAAACGAATGAGTACGATGAGATCTCGTGTGCTACCATCGTTCTCCTTAAGTCT
+
?;CM@CBCBA=CA@@BDCBAABBAA=ACB?@@@BBA?D@DCCBDBB?AB?C@BBBCBBBB5BACHCCCCBCCCC<BACFDFF3CC@F@CBB<BBB@BA@@BBABB?B?BE@BBB?BBBBBBBBBBBCAAAAA;>>??<?@@::;@@<@=A;;7<::;AA::65::?AA<??:98=4757552&255.222222#266<8:AB===<A<@@::5;6;AAAA<@@@@=;:4:88886&2:<5:@999>>>>??>?<@A@>>>A<==AAA<@;;;>;>CB=A:>:===@
@ATNG8:02913:00837
GATGGTAGTGTCATATGAGAGTGTGTACTCATTCGTTTCGGAAGAGACAGGTACGTTAATAGTTAATAGTCGTACTTCTTTTCTTGTCTTTCTGTGGTATTCTTGCTAGTTACACTAGCCATCCTTACTGCGCTTCGATTGTGTGCGTACTGCTGCAATATTGTTAACGTGAGTCTTGTAAACCTTCTTTTACGTTTACTCTCGTGTTAAAAATCTGAATTCTTCTAGAGTTCCTGATCTTCTGGGATGTGTGCGCAGTGCCTACCATCGTTCTCCTTAAGTT
+
<=>>>;;BAA<A=======CDBBBB985:>>D<969>9A=1616;9<=6926><;<:=:>>>B4;6<<0//:::::53333&3;-33;9?.8739@:?A@5::</0.88@8BBCCBC@@?ADC@C@@AABA@BA?BABC<@@BBB;;;BC@@@@@@@>ACC?BC8:7::BBA@AAA=A<<;0;=@<;;;;.9?9:;4;??@ABB@B?2::::(:==AA?A?CC?AACDBBB>B?AA@C@@=@>=@50000000:=:99;??=BBB>A@999=B?>:?2525@9
@ATNG8:02914:00834
GATGGTAGCAGACGTGACAGAGCGCCAGAAGATCAGGAACTCTAGAAGAATTCAGATTTTTAACACGAGAGTAAACGTAAAAAGAAGGTTTTACAAGACTCACGTTAACAATATTGCAGCAGTACGCACACAATCGAAGCGCAGTAATGATGGCTAGTGTAACTAGCAAGAATACCACGAAAGCAGAAAAAGAAGTACGCTATTAACTATTAACGTACCTGTCTCTTCCGAAACGAATGAGTACGTGTGCGACGTGTCTCCTACCATCGTTCTCCTTAAGTCT
+
:<:@=@;@BCBBBC@??<A@@AB@@6:;A;<<>>?>9>?ABB??>A<9:5:=??;>>>>?/>;AA;;;ABB:::.:<;;;;;':;;;9;99+9995;?;AACCCC?A>@?<???9?A@ABBCDCCBBBCBBA@CBAB>A@@ACBBB@BBB@A>ABBBADDC=;;;>>><@A:?>>38/;9<)////::::+67-6///89=@A<A<@>==<@<??DEE@CCCBBBB=?=?CC>CBC>AAABABBA>>:;;>@@D???AAA<@@@=@AA@C>A??:?9?9=@@>
@ATNG8:02919:00819
GATGGTAGGCACTGCGCACACATCCCAGAAGCATCAGGAACTCTAGAAGAATTCAGATTTTTAACACGAGAGTAAACGTAAAAAGAAGGTTTTACAAGACTCACGTTAACAATATTGCAGCAGTACGCACACAATCGAAGCGCAGTAAGGATGGCTAGTGTAACTAGCAAGAATACCACGAAAGCAAGAAAAAGAAGTACGCTATTAACTATTAACGTACCTGTCTCTTCCGAAACGAATGAGTACACACTCTCATATGACACTACCATCGTTCTCCTTAAGTCT
+
4;452599495555599;666?@??7:=<80//7755.47;9:555;:>;8;6/////888'81:888;;;;333(37999;;*9>49.555&5<<75666>>>==:=@BB?AAA=A???ACGDBBBDCCCBB?BBBB?BBBBBBBB?C>A@?<?BBBCCBB?BBBBDC?CC?AA@;?@BA@4;8818CABB/??:>877DAAAA=B<A@@@7;7:AC@@=?B???AA?A?BBB>BCC>AACCCCCAA???@A>>>??BBBBCBBA?CCCCC?BBB?BAE@B999
@ATNG8:02955:00822
GATGGTAGGCGACATACATACGCGCCAGAAGATCAGGAACTCTAGAAGAATTCAGATTTTTAACACGAGAGTAAACGTAAAAAGAAGGTTTTACAAGACTCACGTTAACAATATTGCAGCAGTACGCACACAATCGAAGCGCAGTAAGGATGGCTAGTGTAACTAGCAAGAATACCACGAAAGCAAGAAAAAGAAGTACGCTATTAACTATTAACGTACCTGTCTCTTCCGAAACGAATGAGTACAGAGAGTACGATATGTCTACCATCGTTCTCCTTAAGTCT
+
;:==?BFC@DBBBCCCCCDCBBBCDAGDC@BBBA@?5:5;@ABCBA?CC?C?BBCBCCCC5C@CCCCDCCAA@C=BBB@@@@0A@@?5944&4;;7<;::;;;;@>B?AB?BBB;>>AAACCCBBBDCCBCC?BBBD<??BBBB?=;@@BBB@BBBBBBCC@BBBBBB?AB?988;>=?<;)87818<<==.=C;@899===>>;>=A>>><@<@@BAA?BBBBBBB@B@BBB>CCC?AAAABBBBBBBBAC>>>B>A@@@>>>><>>A??<?@B<A:?;?778
@ATNG8:02934:00844
GATGGTAGTATCTGCACACTCTGTCCAGAAGATCAGGAACTCTAGAAGAATTCAGATTTTTAACACGAGAGTAAACGTAAAAAGAAGGTTTTACAAGACTCACGTTAACAATATTGCAGCAGTACGCACACAATCGAAGCGCAGTAAGGATGGCTAGTGTAACTAGCAAGAATACCACGAAAGCAAGAAAAAGAAGTACGCTATTAACTATTAACGTACCTGTCTCTTCCGAAAGAATGAGTACACATCGTCGTGTCTGCTACCATCGTTCTCCTTAAGTCT
+
5<<?@CDCBBCCCCCBBDEDCBBBB?ABB@BBAA?@<?<?CCABBC?BB?B@AAABBBBB3B?@@?AB@@@@>>7@ACCCCC3DD@C@CCC;CCCABABBBBBCC@B>BB?BBB>BBBBBBBBCCDDCB@@B?CCBB<AAA@>==B=B?C?@>@BBCBCBA?ACDAA@?CC>>>>;:=>>>3;;;5;AAAA/;:6:///:;>@@<@;@@@@<A<@@BBC@CCCBBBB@B?BCD>BB>@@BB@CCBB@>>>>BBBBBBBBBCBB?ABBCC?B@?7:7:;B@@@
@ATNG8:02941:00873
GATGGTAGCTCTGCTCTGACTCTCGTACTCATTCGTTCGGAAGAGACAGGTACGTTAATAGTTAATAGCGTACTTCTTTTTCTTGCTTTCGTGGTATTCTTGCTAGTTACACTAGCCATCCTTACTGCGCTTCGATTGTGTGCGTACTGCTGCAATATTGTTAACGTGAGTCTTGTAAAACCTTCTTTTTACGTTTACTCTCGTGTTAAAAATCTGAATTCTTCTAGAGTTCCTGATCTTCTGGTAGATATGCATGATGCTACCATCGTTCTCCTTAAGTCT
+
;;?B>BBDEF>BA@CCB@@@A@A@?@@@CCBA>AED@DC@D?CCCCCCDACCAAA@D?BCCB?B?BBBBCCCCB?A@??>0AB>AAED=@@AB<AAB?AB<@@BBCC@AAAA000A<A@A<B?BBBBBBCC@DCCD?B;::AABABAAACBBCC@BBA?::8:>BBECCCDCC;@;;;;.;>B=;;;;;*;BBCG=CCDHJHCBAA5;;;;*;AABA@B@DC@BBBCBBB?B?BCCBBB@B>A?AA@@CDBBBBCDABBCCBB?BCCCD?BBC?B@B?BBBB
@ATNG8:02943:00876
GATGGTAGTGTCATATGAGAGTGTGTACTCATTCGTTTCGGAAGAGACAGGTACGTTAATAGTTAATAGCGTACTTCTTTTTCTTGCTTTCGTGGTATTCTTGCTAGTTACACTAGCCATCCTTACTGCGCTTCGATTGTGTGCGTACTGCTGCAATATTGTTAACGTGAGTCTTGTAAAACCTTCTTTTTACGTTTACTCTCGTGTTAAAAATCTGAATTCTTCTAGAGTTCCTGATCTTCTGGACGACGCGCACTGACACTACCATCGTTCTCCTTAAGTCT
+
9<=<9?>>BC<<<@@@CBBBCCCCCC???CCC@BBCC>CC@C@CCCBBBB@DDCAA?A?CCAB?B@CDBBBBCCB>@BB@@2AB?BBCC>BBCC@CBB>BC>@@BDBE@CCBBCCCC@DBB?B?CCEDCCCC@BCBC?CCC@A@BBBBBBCBBBB?CCB?BB@B?BABBABCAB>B;:;:.:=@;:;;;;*;AADD=BBDBBCCCBB?BBBB2A@ABDAF@CC@CBBBBAA?C?BBCAAC?BBC@CCCBBBCCCCDBBCCCDDDD?BBBBD@CBB?B@C@B?>>
@ATNG8:02906:00930
GATGGTAGGTGCCATGAGTGTATCCAGAAGATCAGGAACTCTAGAAGAATTCAGATTTTTAACACGAGAGTAAACGTAAAAAGAAGGTTTACAAGACTCACGTTAACAATATTGCAGCAGTACGCACACAATCGAAGCGCAGTAAGGATGGCTAGTGTAACTAGCAAGAATACCACGAAAGCAAGAAAAAGAGTACGCTATTAACTATTAACGTACCTGTCTCTTCCGAAACGATGAGTACTAGCGTCTCACTCTCGCCTACCATCGTTCTCCTTAAGTCT
+
6=;;?@BB=C;:26;;;==@@@<<9<BC?@?@A992:287<=>9>3;;6;9<<<99999'7/52226555668.7722252$2539/22'26549/..53335/5/5:5;5;7;==>888=>:;;99://-/<9<7?=<<677<+/+/7716>>?@@>>;>>;;:A:==5;;?5;;=AA7<=>888888'7579899?5:53979@;;5;;>>>>?;?A@>;;;>D<ABD;@898>>=<==888=<<<<8:9,,,,,,,226-557882667).).26657
@ATNG8:02910:00919
GATGGTAGTCTCAGATAGTCTATAGTACTCATTCGTTTCGGAAGAGACAGGTACGTTAATAGTTAATAGCGTACTTCTTTTTCTTGCTTTCGTAGGTATTCTTGCTAGTTACACTAGCCATCCTTACTGCGCTTCGATTGTGTGCGTACTGCTGCAATATTGTTAACGTAGAGTCTTGTAAAACCTTCTTTTACGTTTACTCTCGTGTTAAAAATCTGAATTCTTCTAGAAGTTCCTGATCTTCTGGAGATACACATGATACTCTACCATCGTTCTCCTTAAGTCT
+
5>>>:C;@@BBBBBBBA@:55::::;<@A@??;=99926>:C?BB@?;::8;;<==9=:==:85;7<:<;7///9)//998'8:58:>=4;:6555555.5>7665><=7;;<<<:;:8<:;7:05555555:5::44.5544<<;555:9766684///5//+/066-----7:<6=<<::&5.5499<<&56;==4<<=>>>665=499:9(9;99;5;8==044854.4<.3-339433489;499;555::9::::;<:::==7;;;//)///(/(/48888
@ATNG8:02911:00897
GATGTATCTGTCTACGAGAGCCAGAAGATCAGGAACTCTAGACGAATTCAGATTTTTAACACGAGAGTAAACGTAAAAAGAAGGTTTTACAAGACTCACGTTAACAATATTGCAGCAGTACGCACACAATCGAAGCGCAGTAAGGATGGCTATTGTAACTAGCAAGAATACCACGAAAGCAAGAAAAAGAAGTACGCTATTAACTATTAACGTACCTGTCTCTTCCGAAACGAATGAGTACTGTATCTATGTGTGCGCTACCATCGTTCTCCTTAAGTCT
+
CCBCBBBBBCCCCCGDCBBBC@CCC@CDC@???B?BBBABBBCCC?B?BA@@?@?@,@>BACEEDCCCDB=@@;;;;;*;@>A?CCC<BBFABABBCCB@A>@@CC@CCC?CAAACCDDBBBDBBBCC?BBBC=??@@BB@@?B@CBB?BCCD?@@@?CCBAAA@BA?>>>;?@:<:48888=AABB/@@=?988???@@;@;@@AA<A<AABBBACBBBBBB?B?BBB=BCC???ACBBBBBBBBB>>>@@@@>>>>>AA=A@@>>:>??;?;@:??@?
@ATNG8:02937:00890
GATGGTAGTCTCAGATAGTCTATAGTACTCATTCGTTTTCGGAAGAGACAGGTACGTTAATAGTTAATAGCGTACTTCTTTTTCTTGCTTTCGTGGTATTCTTGCTAGTTACACTAGCCATCCTTACTGCGCTTCGATTGTGTGCGTACTGCTGCAATATTGTTACGTGAGTCTTGTAAAACCTTCTTTTACGTTTACTCTCGTGTTAAAATCTGAATTCTTCTAGAGTTCCTGATCTTCTGGGTCTCTCTCTCACGCACTACCATCGTTCTCCTTAAGTCT
+
7///6::<99;>=<>?====;555;:8::333-35555&55.5.555<:;;9:88//)/)//7;5=25555::98<288888$73,33::13355.5;;.543444//:)//9999==666A;>9;55455493445>5;;<:::77:://///6647775;;+///9;;=><<5:5555&57<75555&5555@1;:95565;;;7<<<+:55--(-(-53758;;996;6/////938355)5;;::<:94448954444/)/////3---05(/(/996
@ATNG8:02937:00907
GATGGTAGTATCTGCACACTCTGTCCAGAAGATCAGGAACTCTAGAAGAATTCAGATTTTTTAACACGAGAGTAAACGTAAAAAAGAAGGTTTTACAAGACTCACGTTAACAATATTGCAGCAGTACGCACACAATCGAATCGCAGTAAGGATGGCTAGTGTAACTAGCAAGAATACCACGAAAGCAAGAAAAAAGAAGTACGCTATTAACTATTAACGTACCTGTCTCTTCCGAAACGAATGAGTACGTGTGACGTACGTGAGCTACCATCGTTCTCCTTAAGTCT
+
;;;=:?BDCEBBCCCB;;:BBBG;::;DD@BB@>>@+0+0@>9<=B>BB7@?9:9=<>>@@(A@AA@?AAAA@@@:@?BCCCBB)@B=C6AAA7@@B=B=BBBBBAA?A?BB>BBB>AABBBCCCCCCCCAAAC@CCAA<ABBBBBBB>C@DAA>@CBBACAA>BBBB@B>BC>777;>?===7:9:7878888%/<7<///;<?AA<@<@@AB<><>CDCB?BCCCECB<?;>>=5?AA?BBAACBBB@@ABBCCABBCCBAAABBB@BCBCC@BBB>=:<<BC88
@ATNG8:02942:00903
GATGGTAGCAGACGTGACAGAGCGCCAGAAGATCAGGAACTCTAGAAGAATTCAGATTTTTAACACGAGAGTAAACGTAAAAAGAAGGTTTTACAAGACTCACGTTAACAATATTGCAGCAGTACGCACACAATCGAAGCGCAGTAAGGATGGCTAGTGTAACTAGCAAGAATCCCACGAAAGCAAGAAAAAGAAGTACGCTATTAACTATTAACGTACCTGTCTCTTCCGAAACGAATGAGTACGATGAGAGAGCTCTCTCTACCATCGTTCTCCTTAAGTCT
+
BCCB@BBDCCCCCJBDBCCCBBCCD@CCC?B??@AA>A?BBBCCCC?BB?C>A@?AADCC/A;@@@CAAA>AAD;>>BCDDC5BBAC?AAA9ACD@CBBBCCCCB?A?BD?BBB?B@>@BCCCDCDCCBB@C?BBCC<@@@@AB@B?C?B9859A@BBBBC@BBBBCB?A@;:88*8@:::/786/8=>@A/9=4;///<=@@A<@:>>>>=A=AACCC?ABAA?87198<<<8?BA>BBBCBB@@AABB>?>@B@@@B;;;@@@=@???@<AAA<A:>:=>=<
@ATNG8:02951:00932
GATGGTAGTATCTGTCTACGAGAGCCAGAAGATCAGGAACTCTAGAAGAATTCAGATTTTTAACACGAGAGTAAACGTAAAAAGAAGGTTTTACAAGACTCACGTTAACAATATTGCAGCAGTACGCACACAATCGAAGCGCAGTAAGGATGGCTAGTGTAACTAGCAAGAATACCACGAAAGCAAGAAAAAGAAGTACGCTATTAACTATTAACGTACCTGTCTCTTCCGAAACGAATGAGTACTACTCTCAGAGACACACTACCATCGTTCTCCTTAAGTCT
+
9<<<=BBCBB:99>CCCCCBBBBBA?ADD>BA?>?B<?<?BC??>C?CC?A<888=====.==@@AA???AAAA:@@BBBBB5CB?C5;<;.;<<8;;<;>>>>B>A?AC?AAA?BBBBCCCCCCCCCCCCC?CBBC>BBB@===@=B@DBB?ACCCCCCC?@AA@@@@BC;775499<<=3;8818::::*795:///;<@@@<@<A???<A<AACCC?CCBBBBB>A>ADD>CAA?BCBBBBB@ACCCACAAAAAAA>??A@@<>>ABB7;;>;?:?;>::;
@ATNG8:02955:00919
GATGGTAGGTGCACATGAGTGTATCCAGAAGATCAGGAACTCTAGAAGAATTCAGATTTTTAACACGAGAGTAAACGTAAAAAGAAGGTTTTACAAGACTCACGTTAACAATATTGCAGCAGTACGCACACAATCGAAGCGCAGTAAGGATGGCTAGTGTAACTAGCAAGAATACCACGAAAGCAAGAAAAAGAAGTACGCTATTAACTATTAACGTACCTGTCTCTTCCGAAACGAATGAGTACTATGTAGAGCTCTATACTACCATCGTTCTCCTTAAGTCT
+
4;;A6:6A=BC>?==@?DCCDBCBA>@995:>BA;::;@CBCCDCB@BB@B>ACC;;;;;*;=ABBBBBBCBBA;@=;;:::$9:5::<<</;?;6:>=BACC994::?@?B??>>B?>CBCBCBCBBBCCC@CEBB>??BBDBBB>B?B:;9:@@@AAAC?BBB????CB@??>@A?==<)888188888(/967///98;?A;><>A?>:>;;;ADD@DBCCCCB?B?AAE>BBB?BBBDBBBBBBBBCBB@A>>>BA=====:888==9=;;5;=D:>>>>
@ATNG8:02911:00954
GATGGTAGCGCATATCAGCGCAGCCCAGAAGATCAGGAACTCTAGAAGAATTCAGATTTTTAACACGAGAGTAAACGTAAAAAGAAGGTTTTACAAGACTCACGTTAACAATATTGCAGCAGTACGCACACAATCGAAGCGCAGTAAGGATGGCTAGTGTAACTAGCAAGAATACCACGAAAGCAAGAAAAAGAAGTACGCTATTAACTATTAACGTACCTGTCTCTTCCGAAACGAATGAGTACTATGTAGAGCTCTATACTACCATCGTTCTCCTTAAGTCT
+
9::@5;;;;=CCBBDDCCCCDBCCC>BBB=:;:A?@9@5:8@;BBB<A?080775@ABCC5C@CCBCCCCCCDD<A@;;<;;*;B=?5999&4;;85665>==::6>=@A=ABB>AB??@CCCDCCCEDDCB=BBBB>AAAA>??B=B?CBB@BCCCBCBC@BBB????BB=AAB?AA@@@;?;;9:;;;;.7:7;///<<B@@<@:>>@A;>;>BCBB@BB@@@CC@D?CCC>BBB?BBBDCCA@BBBBBB=A>>>>>>?>>>A;AAABC<A=>:=<A8>:::
@ATNG8:02914:00971
GATGGTAGAGAGAGCTCTCTCATCGTACTCATTCGTTTCGGAAGAGACAGGTACGTTAATAGTTAATAGCGTACTTCTTTTTTCTTGCTTTCGTGGTATTCTTGCTAGTTACACTAGCCATCCTTACTGCGCTTCGATTGTGTGCGTACTGCTGCAATATTTTTAACGTGAGTCTTGTAAAACCTTCTTTTTACGTTTACTCTCGTGTTAAAAATCTGAATTCTTCTAGAGTTCCTGATCTTCTGGATATGAGTGACTCGTGCTACCATCGTTCTCCTTAAGTCT
+
9==@ABBCCCDECCAA@@>??@@<BCCBBBBA@A;;:09A:?<>CBBBB?::;@00*/388/00/6;@@B::;::4688888#2839;::7;BBEAC=;7;:188;;;?9?@@@AAAA<??@<@<;;:BAAAA<@@882:<<<=>===@@@?9::@-//:===,=7=E???@C;;;;FELD;C@E?AAAC@/@A@@@9?A@ABBA???>AEDF3D::9C@C?BB@CBBA<;:<@:>>>A@?:?>C=A===@><<?@D>>==?==?A<AAABB376>:96:7>6//
@ATNG8:02917:00951
GATGGTAGCGCGACGAGCGTAGACCCAGAAGATCAGGAACTCTAGAAGAATTCAGATTTTTAACACGAGAGTAAACGTAAAAAGAAGGTTTTACAAGACTCACGTTAACAATATTGCAGCAGTACGCACACAATCGAAGCGCAGTAATGATGGCTAGTGTAACTAGCAAGAATACCACGAAAGCAAGAAAAAGAAGTACGCTATTAACTATTAACGTACCTGTCTCTTCCGAAACGAATGAGTACGATGAGAGAGCTCTCTCTACCATCGTTCTCCTTAAGTCT
+
BDDE@CCDBBBCDFCCCDBBBBAAA=BCFAFBBBBB?A?BBBBBBB?AD@B>B@A@@@@@2>=@@@@@@@CAAA:@>;;;;;.;B@F5;;;*9::7566;=<<<<=??BB@BAA?CB??ACCCCBBCCCCCC?CBBC>BBBBBBBC?CDC@@<@C=:8@@@<@@@AAA<@?8887188:::/:87/8ADED/==7=///<=B??<?<@AAA8<8;BBBB?DB???A@=A?BBB>DCC@CCBBBCCB@@@@><>@AA>><>>=;;;;AA@@@<???;?594:===
@ATNG8:02933:00965
GATGGTAGAGTACAGTGTAGTAGACCAGAAGATCAGGAACTCTAGAAGAATTCAGATTTTTAACACGAGAGTAAACGTAAAAAGAAGGTTTTACAAGACTCACGTTAACAATATTGCAGCAGTACGCACACAATCGAAGCGCAGTAAGGATGGCTAGTGTAACTAGCAAGAATACCACGAAAGCAAGAAAAAGAAGTACGCTATTAACTATTAACGTACCTGTCTCTTCCGAAACGAATGAGTACACACTCTCATATGACACTACCATCGTTCTCCTTAAGTCT
+
9>?@@CCDDCCCCBFECCDCCCCBB@BCCACBBBBB?A>@ABBBBB?CC?C?A@@AACDD/D:==>ABDD>?>B:@@BBBBB5BCGJAFCC=CBC?@???CBABB>A>AA?BBA=@AAABEGDCBBCDDDCC?BBBB=A@@@@?@@=A?BCC?BCBBAAAC?CCBBAB?BB=>9:4::<<<1;;:4:=>>>/<>:?888AA@@B<A;@@BB:>;>ACBB?BBBBBBB>@>@@@:AAB?BBCDDA>>@@@??AA@@==@CBBBAAA?ACCCD?BBB?C>A;?999
@ATNG8:02935:00959
GATGGTAGCACGAGTCACTCATATCCAGAAGATCAGGAACTCTAGAAGAATTCAGATTTTTAACACGAGAGTAAACGTAAAAAGAAGGTTTTACAAGACTCACGTTAACAATATTGCAGCAGTACGCACACAATCGAAGCGCAGTAAGGATGGCTAGTGTAACTAGCAAGAATACCACGAAAGCAAGAAAAAGAAGTACGCTATTAACTATTAACGTACCTGTCTCTTCCGAAACGAATGAGTACGATGAGAGAGCTCTCTCTACCATCGTTCTCCTTAAGTCT
+
ACCD>BCBBBBCCCCDCDCCABDBFBCCIACBBB:;7;=@@ABB??=@B?C>AA?99999(9>BCFCDBAA??>8?@?@@@@*;9=@599:'5@<8<:69BDCAC9:8:?=@AC>AABBCCCCDDCCCBBBB?BBBB?BBBBB@?A09499:6:BAABCBB?BBBBBB?BB>@??588>>D18873;==?@/?><A889?AAAB:>:>>>?9=9=?AAA?BCABA?@=?>ADE>CAB?BBBBBBCCAAAAB??????@@@=>>=><A@@?B<BAA<@<@<>>>A
@ATNG8:02951:00942
GATGGTAGTCTCAGATAGCTATAGTACTCATTCGTTTCGGAAGAGACAGGTACGTTAATAGTTAATAGCGTACTTCTTTTTCTTGCTTTCGTGGTATTCTTGCTAGTTACACTAGCCATCCTTACTGCGCTTCGATTGTGTGCGTACTGCTGCAATATTGTTATCGTGAGTCTTGTAAAACCTTCTTTTTACGTTTACTCTCGTGTTAAAAATCTGAATTCTTCTAGAGTTCCTGATCTTCTGGGTCTCTCTCTCACGCACTACCATCGTTCTCCTTAAGTCT
+
<BBB@BBBBCCCCCCCCCCBBBCCCCCBCBB>ACCD=BB@D@BCCCCCC@CCBBB@C=@A@@=@?@@CDBCBCC<;;;;:);B?DBCG>BCCC@BBB?BC;;;BBBB?AADCCCCC@AAB@C@CFCC@@@C@CCBB?CBCCB@A?A@>?????C@AAA?BB?BBCAAA@A@??8@<;<;.;=A>:;;;;*;AABE>BAFCCCCBAA?CBCB3BBABB>B@BE@CCDCAAA?C@BBBBA@;@=BB<AAAABBBBBBCBDEFBBBC@BCBBB@BAA=A<><?BBB
@ATNG8:02907:01015
GATGGTAGGCGAGAGTGAGACGCAGTACTCATTCGTTTCGGAAGAGACAGGTACGTTAATAGTTAATAGCGTACTTCTTTTTCTTGCTTTCGTGGTATTCTTGCTAGTTACACTAGCCATCCTTACTGCGCTTCGATTGTGTGCGTACTGCTGCAATATTGTTAACGTGAGTCTTGTAAAACCTTCTTTTTACGTTTACTCTCGTGTTAAAAATCTGAATTCTTCTAGAGTTCCTTGATCTTCTGGCAGACTCTCACACGCCTACCATCGTTCTCCTTAAGTCT
+
@BBC?BBB?BCCCCCCCCBBBBAA@ADCCCCC@@??D>DD?B?BAAAAAA=@@@?>=?=A????B@BAB>AB@@><AAC>C/AA8;555,8@@=8=>?8=<6;::<BE<????A>=<9>=?;@<?AA>>>>>=>>>@<>:;;==A=>=A@@=99:6///9<<6<6>>>@???;;4;;::;1;:>=???@?/??<@>2:::///<99;7;===/>@@;=9=9//-/88899838(/)/<<>>;>>>=BA??>>>??@@ABA=7=;;5666;;6;;=7=6=56637
@ATNG8:02909:01006
GATGGTAGCATCATGCATATCTCACCAGAAGATCAGGAACTCTAGAAGAATTCAGATTTTTAACACGAGAGTAAACGTAAAAAGAAGGTTTTACAAGACTCACGTTAACAATATTGCAGCAGTACGCACACAATCGAAGCGCAGTAAGGATGGCTAGTGTAACTAGCAAGAATACCACGAAAGCAAGAAAAAGAAGTACGCTATTAACTATTAACGTACCTGTCTCTTCCGAAACGAATGAGTACGTGTGCGACGTGTCTCCTACCATCGTTCTCCTTAAGTCT
+
9>?C@CCDECBFCDCCBCCBA?@@A@CCC?DCCABB?B>ABB?@?B@BB?B@BB=><AAA.A;<=7;;;AAA@A8?ACDDDD5CC@E?CBB:CBB?A@@?BBBBB?A>AD?BCB=@@BBBBCDCCCBBCCCC@CCCC>BA@?@?@@<A@CCC?CCCAAACC>A@@?@??BB>???8:::<:4888798998(7>9>;<;???@@<@<@AAA;?;@ACCC?BBBBA@@=@=@BB>BBB?BBBBBBBB@@A;;<>>AA@@?AB;>>?<????B?BBB?B=A>A>>>
@ATNG8:02914:01012
GATGGTAGATATATGCACGCTCTACCAGAAGATCAGGAACTCTAGAAGAATTCAGATTTTTAACACGAGAGTAAACGTAAAAAGAAGGTTTTACAAGACTCACGTTAACAATATTGCAGCAGTACGCACACAATCGAAGCGCAGTAAGGATGGCTAGTGTAACTAGCAAGAATACCACGAAAGCAAGAAAAAGAAGTACGCTATTAACTATTAACGTACCTGTCTCTTCCGAAACGAATGAGTACAGAGAGTACGATATGTCTACCATCGTATCTCAGGAGTCT
+
@=@A<??CCCBBBCDCCCAABBBBB?BCC?BBBBBB@B<>>CCCCC;@A>A>A??>>>>@/@=BDAAAACAAAA:AABCCCC5@@>C5;:;*9B<9=;6:BBBAB?A?BC?BBB>AABBBCCECBCCBBACC?DABB>BBB@@@==:?@D??>ABBABCBB?BCBBBB?BB?>>>;;;9:8.:::4:::::+:=:=888>??=>:=<@>==<@<?AB@@=@AA@@BB?B?BCC>BBC>AABBBCBBAAAAABAAAA>@@??@>>C;>>=<=>@A?>>>=>>:;;
@ATNG8:02931:01003
GATGGTAGGTGCACATGAGTGTATCCAGAAGATCAGGAACTCTAGAAGAATTCAGATTTTTAACACGAGAGTAAACGTAAAAAGAAGGTTTTACAAGACTCACGTTAACAATATTGCAGCAGTACGCACACAATCGAAGCGCAGTAAGGATGGCTAGTGTAACTAGCAAGAATACCACGAAAGCAAGAAAAAGAAGTACGCTATTAACTATTAACGTACCTGTCTCTTCCGAAACGAATGAGTACGATGAGAGAGCTCTCTCTACCATCGTTCTCCTTAAGTCT
+
BBBD?@@B@EDCCDBBBC@@ACBBB?EDD@EAABBB>A?ACCBBBC@CGAC@CCAABGGJ5CACCAAALDCCBB=AB;;;;;*;A;A=ACB9BAC@B@??BAA::59=@A<?9:47589@BBBCDCCCBBBC@DBBB<A?>>>>>C@C=A::6:A????@DACCCBBB>@?<>>96<8==:17//+/<<<<+--(////8899>:>=F>>><@;>>BLE@CCBBB@@<@>AAD>CCC?CBBBB?>?A@AA??;>====>B==>=?=BBBBD@>;<7;=A:@;88
@ATNG8:02935:01031
GATGGTAGAGTATCATGTGTATCTCCAGAAGATCAGGAACTCTAGAAGAATTCAGATTTTTAACACGAGAGTAAACGTAAAAAGAAGGTTTTACAAGACTCACGTTAACAATATTGCAGCAGTACGCACACAATCGAAGCGCAGTAAGGATTGCTAGTTTAACTAGCAAGAATACCACGAAAAGCAAGAAAAAGAAGTACGCTATTAACTATTAACGTACCTGTCTCTTCCGAAACGATGAGTACTGTATCTATGTGTGCGCTAATCGTTCTCCTTAAGTCT
+
@@?D@ECDCDABAAAABBBBBBBBC?CCA?BBBBBA?C?BBB@@@@@A@=BADCBBHDDD5A?ABBBB;;:DDE<CA;<<<<*;:49@DDE;AAA>BAAA???A@?A?AA>ABA<A988BBBCHFBBBBB;:8;BAA=A?????>@<A>AA6;:BABCC>C@CBBBAA<<<18::9999887(772.22222$25.522267:>@=@;ACBB?B?B???A;??CA??><;6;;;.6.....99=6::A>=?A<;??@@@ABABD@AA??<?BB@C@A=CB00
@ATNG8:02938:00995
GATGGTAGTGTGTCTCTGAGAGTAGTACTCATTCGTTTCGGAAGAGACAGGTACGTTAATAGTTAATAGCGTACTTCTTTTTCTTGCTTTCGTGGTATTCTTGCTAGTTACACTAGCCATCCTTACTGCGCTTCGATTGTGTGCGTACTGCTGCAATATTGTTAACGTGAGTCTTGTAAAACCTTCTTTTACGTTTACTCTCGTGTTAAAAATCTGAATTCTTCTAGAGTTCCTGATCTTCTGGAGATACACATGATACTCTACCATCGTTCTCCTTAAGTCT
+
:@?@?CDDBBAA<>===CDBBABCBB@??AAA?BBAE@BB@B?@@@BCCC@CFEBB?B>@@CE?B?BGBBBCCBC?AAAAA2AA?CBBB=BCAA=ABB>BC?@@BCCC@BBBAAB@@>@DD@C>BBBB:;;C@CCCC;;:BAA@@@BBAAAA????CBB?BB@C?BBBCBBBBB=A;;;;.;5;=<<;<.9@@@@:@@;:9BCB@@<AA@@1@ABBB@CAEH?BBBCBBC?B?BBBCCA=CCD@CBA@@CCCCBBBCCAAACCC>A?A@A?>==8=9=9?898
@ATNG8:02945:01030
GATGGTAGCAGACGTGACAGAGCGCCAGAAGATCAGGAACTCTAGAAGAATTCAGATTTTTAACACGAGAGTAAACGTAAAAAGAAGGTTTTACAAGACTCACGTTAACAATATTGCAGCAGTACGCACACAATCGAAGCGCAGTAAGGATGGCTAGTGTAACTAGCAAGAATACCACGAAAGCAAGAAAAAAGAAGTACGCTATTAACTATTAACGTACCTGTCTCTTCCGAAACGAATGAGTACGAGAGTCAGAGCAGAGCCTAATCGTTCTCCTTAAGTCT
+
B=CC;@=B>95555559;949>5557<<>655=A::6:;>@@>><?6?A=A>@A>AAAAA/A;==;565977:=398@>>==,?=4525>>056=7<565=<<<;499==:?@@387=<>?@@@@>@?@??@?CA@@=??>?BBBB?B?B9:6:A@@AAAA=:98>>><AA=?;:188:=>36661888888%/3,-----5689:888:>A5@:@>@AA@BDBCBBC?B?BBE>BBB<??A????AAB;;;>>B@>97772.(.5...-5(--/16(/(/333
@ATNG8:02934:01081
GATGGTAGTATAGAGCTCTACATAGTACTCATTCGTTTCGGAAGAGACAGGTACGTTAATAGTTAATAGCGTACTTCTTTTTCTTGCTTTCGTGGTATTCTTGCTAGTTACACTAGCCATCCTTACTGCGCTTCGATTGTGTGCGTACTGCTGCAATATTGTTAACGTGAGTCTTGTAAAACCTTCTTTTTGCGTTTACTCTCGTGTTAAAATCTGAATTCTTCTAGAGTTCCTGATCTTCTGGGCAGACTCTCACACGCCTACCATGTTTCTCCTTAGTCTACACACCCAT
+
BBBC@CCCDGCCBBB=B>B==B@@@ACBCBBB?ABBB=@@=@>AAB@AAC>>?BBC?B?>>BA:=:>>>AAA>==<@@AAA.255>=>?6888;5;;;5;A378@@AB<@???>>@A;A@A:>:<=>A===A>@@@A6:688>;;:?@@BB;;;?::;;8=>:?;?>>>???;;5;;@@@6A=A<AAAAA/C@;;;0666///669=1888,8;;;B<@<??;?ADA;::<A<@@><>A<;9;;48///=;;<?@??B@@<??>:>?=::2:@@9@596777,,,2229,22
@ATNG8:02914:01100
GATGGTAGCACGAGTCACTCATATCCAGAAGATCAGGAACTCTAGAAGAATTCAGATTTTTAACACGAGAGTAAACGTAAAAAGAAGGTTTTACAAGACTCACGTTAACAATATTGCAGCAGTACGCACACAATCGAAGCGCAGTAAGGATGGCTAGTGTAACTAGCAAGAATACCACGAAAGCAAGAAAAAGAAGTACGCTATTAACTATTAACGTACCTGTCTCTTCCGAAACGAATGAGTACAGAGAGTACGATATGTCTACCATCGTTCTCCTTAAGTCT
+
=::;7;;?<666<<:<;;556;;;>:=<>7;:9555058::;:::A2847;74339999:+:488>??>:?ABC=A=;:999'9=49299;'955.599:;;:<<7::>>>?AC@997BCCCCCBBABBCBD@CCCE@BAA?????9@;@;:48@??@@@A<?>AA@C?BB?BA:497///(//-(-----(--(.53599>7525466995=8::@@@=?:88A<<8@6<@?9=8939<>???@<@:==<<9>>9:8@::9<?@:>>>7828<=;A=A<@>;:
@ATNG8:02917:01100
GATGGTAGTCTCAGATAGTCTATAGTACTCATTCGTTTCGGAAGAGACAGGTTACGTTAATAGTTAATAGCGTGCTTCTTTTTCTTGCTTTCGTGGTATTCTTGCTAGTTACACTAGCCATCCTTACTGCGCTTCGATTGTGTGCGTACTGCTGCAATATTGTTAACGTGAGTCTTGTAAACCTTCTTTTTACGTTTACTCTCGTGTTAAAAATCTGAATTCTTCTAGAGTTCCTGATCTTCTGGGATGTGTGCGCAGTGCTACCATCGTTCTCTTAGTCT
+
/;//)////97756/777///9879:>>>4847466?2<<16.5:9::::).(-588(-(/6665>9<<<<;<;<95/////$//)/66616;>>:?>>9==:=<=AAB@BBAA@@;;7;;B@D@CBBBBBAB>A@@@8;;C;;;CBA;;;:;:FD@BBB=99198=<ABAA;;<>=@@@+0+0+00000(0959@9B>?;;;;99;.4444$4445;8=8:<48///889)403:8888-3/7;1////7559:///////88.433//46--,(,,,--
@ATNG8:02917:01115
GATGGTAGCGCACACATAGATACAGTACTCATTCGTTTCGGAAGAGACAGGTACGTTAATAGTTAATAGCGTACTTCTTTTTCTTGCTTTCGTGGTATTCTTGCTAGTTACACTAGCCATCCTTACTGCGCTTCGATTGTGTGCGTACTGCTGCAATTTGTTAACGTGAGTCTTGTAAAACCTTCTTTTTACGTTTACTCTCGTGTTAAAAATCTGAATTCTTCTACGAGTTCCTGATCTTCTGGAGATACACATGATACTCTACCATCGTTCTCCTTAAGTCT
+
055B>BBBB@AAFCCDCCBBAAAAAAABBA::08AA@89:59:?;@@AA@:?@:@A<B@CBCB7B?BCAAA:9/93/////$//(/9992;;<=8<??:;@;;;<@;@=@:;9@BAA?BBB?B7;;BBBBCC=@@BB@CCCCCBA@@@;;:@@@A?CA<CC7:7:CCBAAA??<?ABAA6B=A<??FDE2@AAAC9?98777;856+5555'5:;?A;A;<=8<@775A8:7;<?99=77055;6;::9975///5:@@BBCDBB?>===A=>>>:=:=<;;;>
@ATNG8:02921:01126
GATGGTAGATATATGCACGCTCTACCAGAAGATCAGGAACTCTAGAAGAATTCAGATTTTTAACACGAGAGTAAACGTAAAAAGAAGGTTTTACAAGACTCACGTTAACAATATTGCAGCAGTACGTCACAATCGAAGCGCAGTAAGGATGGCTAGTGTAACTAGCAAGAATACCACGAAAGCAAGAAAAAGAAGTACGCTATTAACTATTAACGTACCTGTCTCTTCCGAAACGAATGAGTACTGTATCTATGTGTGCGCTACCATCGTTCTCCTTAAGTCT
+
CBCC?=BCCCCFCAA@???CBBBBB?ABB>;A@??>8@<@BB?@@B>B@=A;00//////'.28;9;>>:C@@@788;@?@@,@B@DACEE;EEDACBBBBBDDD=@>??=?BB=BB>?@BCCCCAAACCG@CCBB?A@@@@@:93<?B@@?ADCBCD@@>@AAAAA?BB?BBC?BAAAA;???:??BBB3AG<?;;;@@@BC:>:>A>>:==AACCC@CCBBBBB?B?BBB>BBB?BBBCCCCCCAA@A998=<@@;;;@B;;7;B?>>=???<?<?<@=>=
@ATNG8:02923:01092
GATGGTAGCGAGCGAGTGTGTATACCAGAAGATCAGGAACTCTAGAAGAATTCAGATTTTTAACACGAGAGTAAACGTAAAAAGAAGGTTTTACAAGACTCACGTTAACAATATTGCAGCAGTACGCACACAATCGAAGCGCAGTAAGGATGGCTAGTGTAACTAGCAAGAATACCACGAAAGCAAGAAAAAGAAGTACGCTATTAACTATTAACGTACCTGTCTCTTCCGAAACGAATGAGTACTGCGTCTCACTCTCGCCATCGTTCTCCTTAAGTCT
+
BBBB>=====<<;<>>><<ABBBBB?BBB@B@??@@5:89CCCCCC?CB>?8=:A;;:;:*56;ABBAAB@@@B>@@BFEFF3FF@C@CBB8AAB>@A@ACCABB@B?BB@CBB>BACCC@@ACCCCCCBBB@D@A@>@@CCBB??;@=@;;8;CAABB@@=@DCCDF<??9???;?;@>>*0//(/6665(583;779<;;??;@=>?>@1818;BBC@DDCBB@@6;6:>@9@@@<?:9:CBBBBECBBBCCCCCCBBD?@@@:;7;@@@D?B?BBBB
@ATNG8:02931:01103
GATGGTAGCTCGCTGATTATATCTCCAGAAGATCAGGAACTCTAGAAGAATTCAGATTTTTAACACGAGAGTAAACGTAAAAAGAAGGTTTTACAAGACTCACGTTAACAATATTGCAGCAGTACGCACACAATCGAAGCGCAGTAAGGATGGCTAGTGTAACTAGCAAGAATACCACGAAAGCAAGAAAAAGAAGTACGCTATTAACTATTAACGTACCTGTCTCTTCCGAAACGAATGAGTACTATAGATATCTGAGACTACCATCGTTCTCCTTAAGTCT
+
6==B?A@ACB@;66=>?:BAA@;;69>??7<ABAAA>B@C?;;;;=9=B>B<>??AAAAA/A8??>;?;<8==<9;;55555)5C<D2999'5<<9=666><<<<9<=AB@BDD=ABBBCBCBCCCBBCCCC?BADD<?>A@>>>B;@>@::8:CABBBBB@ABBBBB?BC;@==5;;:9:19:9499:::*7717///==@@@=@<A@AB:>:>BAAA@CCBBCAA=A=@AA;AAA=???ABBA@@@@A>>>CBBBCCBBBBD@BBBBB<??B?B?B?B>>>
@ATNG8:02934:01094
GATGGTAGCGCACACATAGATACAGTACTCATTCGTTTCGGAAGAGACAGGTACGTTAATAGTTAATAGCGTACTTCTTTTTCTTGCTTTCGTGGTATTTTTGCTAGTTACACTAGCCATCCTTACTGCGCTTCGATTGTGTGCGTACTGCTGCAATATTGTTAACGTGAGTCTTGTAAAACCTTCTTTTTACGTTTACTCTCGTGTTAAAAATCTGAATTCTTCTAGAGTTCCTGATCTTCTGGGTGTATCAGCGAGTATCTACCATCGTTCTCCTTAAGTCT
+
;ACD@CCCCCCCCBBBBBBBBB@@@BAACBBB?ABBG?CD@B@CBBBCCCACCCCB@B?BBCC?D?BBBCAAAA@=@AAAA3BB<@>CF>BBCC@CCDCCC5BBBBBB@BCCCBBBB@CAA>A@BBBBBBBC>@B?A;C@@@CCCBBCDBABA??9@@@;@B?A?BBCBBBCCB>B@AA@3A>B;A@BBB0BCCCC?CAAACCBBBB?ABBB2BB@@@@B@BG@BAACCCC?C?AAAABD@CBCC>BBDCCCDCBBBBBFDBBBB@BBAA?=?9949=?=ABBB
@ATNG8:02953:01105
GATGGTAGTCTCAGATAGCTATAGTACTCATTCGTTTCGGAAGAGACAGGTACGTTAATAGTTAATAGCGTACTTCTTTTTCTTGCTTTCGTGGTATTCTTGCTAGTTACACTAGCCATCCTTACTGCGCTTCGATTGTGTGCGTACTGCTGCAATATTGTTAACGTGAGTCATGTAAAACCTTCTTTTTACGTTTACTCTCGTGTTAAAATCTGAATTCTCCTAGAGTTCCTGATCTTCTGGCTCTCGTATACAGATACTACCATCGTTCTCCTTAAGTCT
+
BBDG>A@DDGACBBA@<CC@@@BCDCBBB9:0999@6::5;7?;BCCCC@BB@;;8:<AACC?C>A?ABBA@?@66:CCB0@A955=>5<>A<<@BB=BB<@@<;;B>BABDBBCB?AAF?B?DD;;;@@B@BBBB@C@@@B;;;A@??????B?CBB?BC=A=AA@AABC;;;BBBEF<C?C?::;;;*;BCCC>ABCCBBA@@B5;;;.:;;9>:?=A?@<@@@>?@;@=??AABA@BBCADJABABBBAAAAAAAACB??;?BAABABBB>A?B?AAAA
@ATNG8:02923:01172
GATGGTAGATACTCGCTGATACACCCAGAAGATCAGGAACTCTAGAAGAATTCAGATTTTTTACACGAGAGTAAACGTAAAAAGAAGGTTTTACAGGACTCACGTTAACAATATTGCAGCAGTACGCACACAATCGAAGCGCAGTAAGGATGGCTAGTGTAACTAGCAAGAATACCACGAAAGCAGAAAAAGAATACGCTATTAACTATTAACGTACCTGTCTCTTCCGAAACGAATGAGTACTACTCTCAGAGACACACTACCATCGTTCTCCTTAAGTCT
+
BACD;66A<BBB<<<;;:=555:8:1943-3883436;6:888<<?;?@:@9//.......#.3597822288:395<<@@@+?>:=<?AE2>>==1555:9:::.3-38288:044==;@AAACCCCCC@@=@BBB?BBBADBCC?@@A00-0?:::?>C=?AA@AB?CC?????==<>C,68655556'5;-5525267;;@;A2554949=C??<???>???<<:777)3783778798876=777;;;78:::==>>@?:>8666(---(-(-089<<
@ATNG8:02931:01143
GATGGTAGCGCACACATAGATACAGTACTCATTCGTTTCGGAAGAGACAGGTACGTTAATAGTTAATAGCGTACTTCTTTTTCTTGCTTTCGTGGTATTCTTGCTAGTTACACTAGCCATCCTTACTGCGCTTCGATTGTGTGCGTACTGCTGCAATATTGTTAACGTGAGTCTTGTAAAACCTTCTTTTTACGTTTACTCTCGTGTTAAAAATCTGAATTCTTCTAGAGTTCCTGATCTTCTGGACAGAGTGTGCAGATACTACCATCGTTCTCCTTAAGTCT
+
A>??:><CB@ABFDEEDDB@AAAACCCCBBBB==:990;A5;4;DCCCBB?BCCBB?B?BBAA>A@CCCC@??BB>BBBBB3BD?BBBD>BABC@C::9:D<@@DBBCACCBBDDCC@CCB@B@BCDDBBBB?BCCD>AAC@@@BCBA@CDB?>??CBB@BB>B99:CCCBCCB=@;;;;.;<@>;;;;<*;BAAC>BAEEHCIAAA5;;;;*;@ABBAC@CC@CCCBBCC>A?ABBBBC?BAB@BCCCAAABBBBACBCCBACA>???AB@BDC@D@C@B::;
@ATNG8:02932:01189
GATGGTAGCTCGCTGATGATATCTCCAGAAGATCAGGAACTCTAGAAGAATTCAGATTTTTAACACGAGAGTAAACGTAAAAAGAAGGTTTTACAAGACTCACGTTAACAATATTGTAGCAGTACGCACACAATCGAAGCGCAGTAAGGATGGCTAGTGTAACTAGCAAGAATACCACGAAAGCAAGAAAAAGAAGTACGCTATTAACTATTAACGTACCTGTCTCTTCCGAAACGAATGAGTACTATAGACTATCTGAGACTACCATCGTTCTCCTTAAGTCT
+
9::==BBBCCCBCBGCCCCCCBBBB@CCC@CCCCBB>B<??BBBBC?CC?B@BAA===>>1??AAACAAA===C;A>;;;;;*;C>B5;;;*9@>9;@<?<>=9;593:A>ABB=??AABEGCCDCCCCCBA?BDBB>BBBBBBAB>B?B??=?DBBBABB@BBBAAA?@?988899:CDD:=>>:=???@/::6:///=@@??;?<BBBA;A;@@CCD?BBBBBB?<@=??=8@9959A@ADCCCAAAAA>>>AAAACBCBCCC?AAAAC>@AD?C?@?B>>=
@ATNG8:02941:01166
GATGGTAGGACGAGCGTCTGAGAGGTACTCATTCGTTTCGGAAGAGACAGGTACGCTAATAGTTAATAGCGTACTTCTTTTTCTTGCTTTCGTGGTATTCTTGCTAGTTACACTAGCCATCCTTACTGCGCTTCGATTGTGTGCGTACTGCTGCAATATTGTTAACGTGAGTCTTGTAAAACCTTCTTTTTACGTTTACTCTCGTGTTAAAAATCTGAATTCTTCTAGAGTTCCTGATCTTCTGGATATGAGTGACTCGTGCTAATCGTTCTCCTTAAGTCT
+
CCDDACBBABBBHGHCAAABCDDD@BBBCCA@=@BAC=CC@CABCABBGFECCCCCDC@BBCC@D?BAAAA000A<@>@@@000+5<=@6>>;<<@BB>BC99;BCGFFGCCBBDDC?BBB?B?CCBBBCA@<@B@@=ABBBCBCBCBAABCBBB@AAA?CCAC>AACBBCCKIAC@@@@7@>C=@ABBB0ABCCC=BBCCCBCA@A;@@@@,@??B@>@?CB@BBB@@@B?B@CBBBCD?CAB@CCCDDCCCFCDDDCB;;;B?AA?@6::A?B?B@BBAA
@ATNG8:02945:01177
GATGGTAGCGAGCGAGTGTGTATCCAGAAGATCAGGAACTCTAGAAGAATTCAGATTTTTAACACGAGAGTAAACGTAAAAAGAAGGTTTTACAAGACTCACGTTAACAATATTGCAGCAGTACGCACACAATCGAAGCGCAGTAAGGATGGCTAGTGTAACTAGCAAGAATACCACGAAAGCAAGAAAAAGAAGTACGCTATTAACTATTAACGTACCTGTCTCTTCCGAAACGAATGAGTACGTGTGCGACGTGTCTCCTACCATCGTTCTCCTTAAGTCT
+
956>@DEDDDCCBDDCDCCCCCCC?BBB>BBB@@@@B@BBBBB@@=9848=A?@99999.9?C??BCB@<==<4<=;;;;;*;@>B?CCC9BCBADA?@BCABB>@=??;?@@=ABBBCCCCDCBBAAABC@CABB>B@@@?>>>8@=??@<?DBABBBC?CCAAAA?CC?BBB767ADA1;8838>DDF/==7=///=<AAC=D=CAAA<A<@>BBD?BCBBBAB<>;>CC>BBC?>??CCCCB??>888BCC@?>?BB;>>A=BBBAC?ABB@B?B>B999
@ATNG8:02948:01180
GATGGTAGGCGACATACATACGCGCCAGAAGATCAGGAACTCTAGAAGAATTCAGATTTTTAACACGAGAGTAAACGTAAAAAGAAGGTTTTACAAGACTCACGTTAACAATATTGCAGCAGTACGCACACAATCGAAGCGCAGTAAGGATGGCTAGTGTAACTAGCCAAGAATACCACGAAAGCAAGAAAAAGAAGTACGCTATTAACTATTAACGTACCTGTCTCTTCCGAAACGAATGAGTACCTCTCAGACGCTCGTCCATCGTTCTCCTTAAGTCT
+
BBCC@CBB@BCCCCCCEDDBBBBDEBDDD?DCCB??<@=@ABBCCC?AA?C?BBCCCCCC5C@CBCCCCCCCCC<A?::;;:*:C=B4;;;-:@;7:?;;<?>?A=A=AB?BBB@BBBABCCCBBBFDCCCC@CCAA?BCBAAB??<@?BBB@BCCBAAAC?CCBAA?B>@@=>>><>>AAA:<::7;CEDD/==9=///;=D==:=;>>@@9@<@ACCB@BBA@@BB?B?BCC=BAB?BBCCCBB?@AABB>>>>>>>>>><>AA@@;@AA=A<@<@788
@ATNG8:02916:01224
GATTAGAGAGACTGTAGCCACCCAGAAGATCAGAACTCTAGAAGAATTCAGATTTTTAACACGAGAGTAAACGTAAAAAGAAGGTTTTCAAGACTCACGTTAACAATATTGCAGCAGTACGCACACAATCGAAGCGCAGTAAGGATGGCTAGTGTAACTAGCAAGAATACCACGAAAAGCAAGAAAAAGAAGTACGCTATTAACTATTAACGTACCTGTCTCTTCCGAAACCGAATGAGTACTGCGTCTCAGAGACACACTACCATCGTTCTCCTTAAGTCT
+
BBA@BB;;6CCCBBBBBB>BBC>BCB@AA@@?AA>ABBBCCF@>>>??BBBBBAAA1?6>:?B;;;C@AA7=855===/==9>3;:9*5905......7;,20284:5505<===AAAE@??>>>BB;???@=@<<<DDAA:9499949A==>>>><@A>==?<AA;@AC<>=6778)8::4:>>>>+;937756===;;7;;AA@@:>:==A>><>@@@BB=5;7666)/)/=9::=@=888@===@@C@?888@AAB>>>A<A>==A;AAA<@7:7;;66
@ATNG8:02940:01194
GATGGTAGGCGAGAGTGAGACGCAGTACTCATTCGTTTCGGAATGAGACAGGTACGTTAATAGTTAATAGCGTACTTCTTTTTCTTGCTTTCGTGGTATTCTTGCTAGTTACACTAGCCATCCTTACTGCGCTTCTATTGTGTGCGTACTGCTGCAATATTGTTAACGTGAGTCTTGTAAAACCTTCTTTCTACGTTTACTCTCGTGTTAAAAATCTGAATTCTTCTAGAGTTCCTGATCTTCTGGATACACTCATGTGCACCTACCATCGTTCTCCTTAAGTCT
+
4:45.555.5<<<<?=>>=<<;;;;;;<>?@A?A@A@9@@:@,////::88<=CA@A=A=AA@C8B=@BB>==88?:><<;<.;<:>888)5>//+//86;=9A===AA7;>>=>>6618AA3:7:<<<:;;A:;;:>:>:;;??=>>?@>>===B:===<>>;>=@@AAAAAAA;AAAAA5A;>7=>C9A;;;>>>7>>>===>>>@8><></=>>@B;>;>>:>AA===A;A:<<>>>>7;;>:>A???@@@=<<<AA>=9=AA;@@AAA;AAA7;7;:==?A
@ATNG8:02949:01223
GATGGTAGCTATACGTATATCTATGTACTTATTCGTTTCGGAAGAGACAGGTACGTTAATAGTTAATAGCGTACTTCTTTTTCTTGCTTTTCGTGGTATTCTTGCTAGTTACACTAGCCATCCTTACTGCGCTTCGATTGTGTGCGTACTGCTGCAATATTGTTAACGTGAGTCTTGTAAAACCTTCTTTTTACGTTTACTCTCGTGTTAAAAATCTGAATTCTTCTAGAGTTCCTGATCTTCTGGAGATATCATCAGCGAGCTACCATCGTTCTCCTTAAGTCT
+
;9994;<@<<>@<<<=@====@<;<<5569>=9>;;;4;:8<7<:556<>9=>==C<C?BB>C?A?@BA@>>>::7?@@BA1<?9<7778&7???6:8@>@B?BBA>??>ABBAAA9838AA:>;:::>;;;B=AACB===>==B:;:??=<;6696///6;=6<6??????A>>:==?AA3@<@8;;BBB/BB??@8@A@@@@@@AA=AAAA/A;>=A<A=>><>@@@@==:>;>>A@@>:>?>=>A>=>@>A?A@AA?AAAA@@;@A>>?<AA;6;6;6;555
@ATNG8:02908:01277
GATGGTAGCGCACACATAGATACAGTACTCATTCGTTTCGGAAGAGACAGGTACGTTAATAGTTAATAGCGTACTTCTTTTCTTGTCTTTCGTGGTATTCTTGCTAGTTACACTAGCCATCCTTACTGCGCTTCGATTGTGTGCGTACTGCTGCAATATTGTTAACGTGAGTCTTGTAAAACCTTCTTTTACGTTTACTCTCGTGTTAAAAATCTGAATTCTTCTAGAGTTCCTGATCTTCTGGCTCTCGTAGACAGATACTACCATCGTTCTCCTTAAGTCT
+
@@BB@BCCCBBBABCCCBBBCCCBBBBAAB??=>A@C=BB?B?CCCCC??=@AB@@=?=???D@C@CCBB@@@A?;:999-3>4774@C7?8>?:?8B>BB>===@ABACBBCDFCC?CCC?B=BCGCCCCB@CCCC?CAA@BBABCBBBBBCBB?BBB@BC?B>AABBBBCBA=?;:;:.:=@;:;;;.<@@@A8;;BBCCCBCCADDEG5FECCGAGFCD@CBCCCBB@B@CCCBCB?C@A>ACCCABBCBBCCCDCCCCCC?CBBBB?BCE<?<?@BBBB
@ATNG8:02966:00662
GATGGTAGGTGCACATGAGTGTATCCAGAAGATCAGGAACTCTAGGAGAATTCAGATTTTTAACACGAGAGTAAACGTAAAAAGAAGGTTTTACAAGACTCACGTTAACAATATTGCAGCAGTACGCACACAATCGAAGCGCAGTAAGGATGGCTAGTGTAACTAGCAAGAATACCACGAAAGCAAGAAAAAAGAAGTACGCTATTAACTATTAACGTACCTGTCTCTTCCGAAACGAATGAGTACCTCTCAGACGCTCGTCCTACCATCGTTCTCCTTAAGTCT
+
:==?@BBBAA@ACCCBBCCCCDDCB?AAB>BCCCAA>@?ABCBBB@CCC?B?BCCCCCCC5C@CCCBBCCBABA<AB?@@@@0@B=B=AAA9ACC?B?@?AACCC?C>BB>BBB<@@<<BBCCBBCDCCCBA>CDCC=AAA@>==B>B?BBB?BFBBBAAA?BCCABB?BA<<<<677;<:1:894777778%/858/./77@A@<@=99=A;B<BCECD@CCCCBCB@B@BCD=CCC?AABABBC?@A@BBBBA?>@@>A@8<>>:>AAAD???@?C@C>A??>
@ATNG8:03002:00665
GATGGTAGATACTCGCTGATACACCCAGAAGATCAGGAACTCTAGAAGAATTCAGATTTTTAACACGAGAGTAAACGTAAAAAGAAGGTTTTACAAGACTCACGTTAACAATATTGCAGCAGTACGCACACAATCGAAGCGCAGTAAGGATGGCTAGTGTAACTAGCAAGAATACCACGAAAGCAAGAAAAAGAAGTACGCTATTAACTATTAACGTACCTGTCTCTTCCGAAACGAATGAGTACGTGTGACGTACGTGAGCTACCATCGTTCTCCTTAAGTCT
+
@@@B?CBBBCCCCBA<<<@?@A@@>6??@;?AA>?==@;?@@787B>A@=A?>:::8AAA/A;>>9:888??A@7:>;;;;;*;B>A?CCC;CEEAAA?ABCCDC@D?AC?C?A?BC?@ACCCCABBDDDBB?BBBB>A?>><=>B?BADBB?AAABBCCC?BBBAAB@BC?>>:5::<<:4<::488888(/;7;///<<@@@<@;@>??<A<A@BBB?BBCC@AA=?<?CC>BBB@BBBBCBFA===?BBCCCCDBB@@@CDD?BBAAB=;;;:=8<<>==>
@ATNG8:03003:00646
GATGGTAGTATAGAGCTCTACATAGTACTCATTCTTTGGAAGAGACAGGTACGTTAATAGTTAATAGCGTACTTCTTTTTCTTGCTTTTCGTGGTATTCTTGCTAGTTACACTAGCCATCCTTACTGCGCTTCGATTGTGTGCGTACTGCTGCAATATTGTTAACGTGAGTCTTGTAAAACCTTCTTTTTACGTTTACTCTCGTGTTAAAATCTGAATTCTTCTAGAGTTCCTGATCTTCTGGATACTCTCATGTGCACCTACCATCGTTCTCTTAAGTCT
+
:::=8=BCCCBBAAC=BBCAABBACCDBBCDC@BCB=B>@=AABACCC9B@;995>5>><<8=7:::83345:48====+37,88737&3443-4;=8=B?CDA@AA?B:9:BBA>:<8:28;=;><<77727AAA;=:96///867;;;///7387=;?B=A<>>=>>>>>?9==??>2>5;5;:9:9,9=;<<-//<;;;::::1888)8>>==5;5;;5;AB;;;;=A<@@A>>><??;799///:==>>>?>>>@<=<<7:3336493330707776
@ATNG8:02956:00695
GATGGTAGTGTCATATGAGAGGTGTACTCATTCGTTTCGGAAGAGACAGGTACGTTAATAGTTAATAGCGTACTTCTTTTTCTTGCTTTCGTGGTATTCTTGCTAGTTACACTAGCCATCCTTACTGCGCTTCGATTGTGTGCGTACTGCTGCAATATTGTTAACGTGAGTCTTGTAAAACCTTCTTTTTACGTTTACTCTCGTGTTAAAAATCTGAATTCTTCTAGAGTTCCTGATCTTCTGGTCTACTACACTGTACTCTACCATCGTTCTCCTAAGTCT
+
<==C;@?C=:66;><<AC==B??AC;85:>@<@<<C=BB?B@@A@CDCF@AA@00,/500/<9>@;@;@@00093/////$//)4:=>5<<=>7;<><>?<C:;:AB?B;;;BBCC@CBB<@;;;:@BBAB9:9AA=BB@@@A??>??989??@<????BB?F>??@@A@@@@=A=>>>.94929?BCB2B@@AB6::BAA;;:9;;A@@@,@9:9969=@B?@@@;:::69;???:88377@=BABBA:::@@CCBCBC@@@D=@000=+000*0:*/3::
@ATNG8:02983:00717
GATGGTAGAGTACAGTGTAGTAGACCAGAAGATCAGGAACTCTAGAAGAATTCAGATTTTTAACACGAGAGTAAACGTAAAAAGAAGGTTTTACAAGACTCACGTTAACAATATTGCAGCAGTACGCACACAATCGAAGCGCAGTAAGGATGGCTAGTGTAACTAGCAAGAATACCACGAAAGCAAGAAAAAAGAAGTACGCTATTAACTATTAACGTACCTGTCTCTTCCGAAACGAATGAGTACACATCGTCGTGTCGTGCTACCATCGTTCTCCTTAGTCT
+
:;;@<=9=BBAA;;===BDBBBBAA>@@C?@@@A9939:?>=@A?C?BB@B?AAABCCCC3A;>>>>>==?;;;1;>@@@@A0AB@CACHF;BC@>@CBBDACAA>A>AA=ABA?A???@BCBBB@@AABBA=@@@A<??@A???B?C@C;;8:@@@AAAB@BAABBB=@@99999;;>>?78878//////%-3------8<<?<>:>9=>8>:>@CCC@CCCBBBC<@9:99,9:>9>=?@AAAB??A>>>DAAABDBB@@@0000@@>>=7//)/)//<=;
@ATNG8:02986:00703
GATAGATACTCGCTGATACACCCAGAAGATCAGGAACTCTAGAAGAATTCAGATTTTTAACACGAGAGTAAACGTAAAAAGAAGGTTTACAAGACTCACGTTAACAATATTGCAGCAGTACGCACACAATCGAAGCGCAGTAAGGATGGCTAGTGTAACTAGCAAGAATACCACGAAAGCAAGAAAAAGAAGTACGCTATTAACTATTAACGTACCTGTCTCTTCCGAAACGAATGAGTACACACTCTCATATGACACTACCATCGTTCTCCTTAAGTCT
+
A<=CDDCCCCKBBABCBCCCCC>FBB????@AA>B>????ABB?BB@C@CB>?CBBB.A;@>=>A@:8;@<6;;;;;;;*;<<;455)5::7<<<==<://)0+0::;;<9=@ABECCCDCCCCBBBC?BBDC=?>>>AABA?B?BBB>BACCCBAA>ABBAAA?A@:;66,//==>0//63:>>>?/9:49577><=<A<@<@?;;1818>BAD@CBAAA??;;:@@>7@00,0=@=ABAAA::8AA8::679BBCCCCC?D?@?E?BBB?B?A@C:::
@ATNG8:02990:00714
GATGGTAGGCGTGTGAGAGTCTGCCCAGAAGATCAGGAACTCTAGAAGAATTCAGATTTTTAACACGAGAGTAAACGTAAAAAGAAGGTTTTACAAGACTCACGTTAACAATATTGCAGCAGTACGCACACAATCGAAGCGCAGTAAGGATGGCTAGTGTAACTAGCAAGAATACCACGAAAGCAAGAAAAGAAGTACGACTATTAACTATTAACGTACCTGTCTCTTCCGAAACGAATGAGTACGTGTGCGACGTGTCTCCTACCATCGTTCTCCTTAAGTCT
+
6;:==B?@<@CCGCCDCDD9<;DCC6BCCA@@ABBB?B?BBCBBAB???=?=??>88888(9?ABCBBBBB@@?6><88888(8=:=:@@@5@@E:@==<AAAA?=C=AA<@@>;??>;;>><AAAAA:;;@;A@??7;;>AA>>>9>;?8868>>>>AAA===>AAA<>@9>>A;===??7>>;58777+//)/;97///:;:7@<@888=A=A??AA:@>>>>@@9?:>AD:><<;;;;@:::?>>>>>AA888=>>=><>>@=>>>>A;===;;3838///
@ATNG8:02994:00732
GATGGTAGATACTCGCTGATACACCCAGAAGATCAGGAACTCTAGAAGAATTCAGATTTTTAACACGAGAGTAAACGTAAAAAGAAGGTTTTACAAGACTCACGTTAACAATATTGCAGCAGTACGCACACAATCGAAGCGCAGTAAGGATGGCTAGTGTAACTAGCAAGAATACCACGAAAGCAAGAAAAAGAAGTACGCTATTAACTATTAACGTACCTGTCTCTTCCGAAACGAATGAGTACATAGATATACGTATAGCTACCATCGTTCTCCTTAAGTCT
+
;=BC?BCCCCCCCCCBBCCBBCCCB>BCB@CBBBAA>A@CCCABBC?AB>B@A=<:::::+;=BB@?@EA@;;:09=9:;;;*;:;:5555'5<<7=<<<A>>>C?B?BF?BBB?BBBBCDDEDDCCDDBCC@CCAB>BBBBA@@B>CAC??<?DAA@CCC?ACC@@??DC>>>>9968981///)/<<<=,772<///::==>:==@@@A<@<AACCC?BBCBABB>A>ACC>CBB?BBBBCCDD@;>>>AAAAAAA@@@@@::8:B>>>=AAA=D<@<@888
@ATNG8:02967:00779
GATGGTAGCAGACGTGACAGAGCGCCAGAAGATCAGGAACTCTAGAAGAATTCAGATTTTTAACACGAGAGTAAACGTAAAAAGAAGGTTTTACAAGACTCACGTTATCAATATTGCAGCAGTACGCACACAATCGAAGCGCAGTAAGGATGGCTATTGTAACTAGCAAGAATACCACGAAAGCAAGAAAAAGAAGTACGCTATTAACTATTAACGTACCTGTCTCTTCCGAAACGAATGAGTACTATGTAGAGCTCTATACTACCATCGTTCTCCTTAAGTCT
+
9=AB?CCCCDCCCECCBBCDFCCCC@CBB?ABBBBB?B>AABBBBD?CC?C?AA?ACAAA/D;@@CCAA?>>>D:A@DDDDD2CD@C7;;<6;CA?@B@CCDCCC?AACC@BBB?AABBDBBBBBBDCCBBB?CABB>B?>=><<>8@=@@@>?CCC?CAA?BBB>>>@BC?B>?;;;:::/7861:<<==/<>9>889@@@@A<@=@>>>;?;==BCB@CBCC@??<?<?BB?BCD?>??BBBBAAACAAA?AAAA><==>>>==AAA>>9>>A<A<><>@@?
@ATNG8:02977:00768
GATGGTAGCTCTGCTCTGACTCTCGTACTCATTCGTTTCGGAAGAGACAGGTACGTTAATAGTTAATAGCGTAACTTCTTTTTCTTGCTTTCGTGGTATTCTTGCTAGTACACTAGCCATCCTTACTGCGCTTCGATTGTGTGCGTACTGCTGCAATATTGTTAACGTGAGTCTTGTAAAAACCTTCTTTTTACGTTTACTCTCGTGTTAAAAATCTGAATTCTTCTAGAGTTCCTGATCTTCTGGGTGCGCTACAGTCTCTCTACCATCGTTCTCCTTAAGTCT
+
ACCB?@=A<666??<>==AABBBCC;;9??::48A@?8<@<A>BCGCCCC@00000)/7989=6;7;<;;:0/)-5(--888'--+/:;;5;:<<7<<<5;:7:?@@@CCCBCBCCC@CCC@C?CCA@ACCD@BBAB@DBBBCBAAA@????BBB?:::?CC?C?BBA@ABCAA=@9::;;*:4?296??@+99C>?4>6955555445:::<)<<<>>:@;@C<9999:7>1718???@B>AACC>BBA@@@@BBCCDC@@@@@AACBCBDAC;;9;=@>@000
@ATNG8:02992:00775
GATGGTAGGTGCACATGAGTGTATCCAGAAGATCAGGAACTCTAGAAGAATTCAGATTTTTAACACGAGAGTAAACGTAAAAAGAAGGTTTTACAAGACTCACGTTAACAATATTGCAGCAGTACGCACACAATCGAAGCGCAGTAAGGATGGCTAGTGTAACTAGCAAGAATACCACGAAAGCAAGAAAAAGAAGTACGCTATTAACTATTAACGTACCTGTCTCTTCCGAAACGAATGAGTCACCTCTCAGACGCTCGTCCTACCATCGTTCTCCTTAAGTCT
+
@CCDABBB@CCEDGCBCACDDDDAA>ABC?CBCC999:?ACFCCCC@CC?B?@CDDDDDD1B?BCCCCDDCBBB<BCCCCCC5AA=A4:::3:A?>BAABCCDBB>A>AB@BDD?A@=?CCCCCCBCCCCCC?BABB?BBBABBBB>BACAA?ABBBBAAA>BBB@@@?BC;<<<69;<=;3:7818<<<=.:<7<///==@@A<A=@@@@<B;??CBB?BBBBBCB>A>ACD=BBB?@=?0000;;=;099<55222....(...(..2243833-35:-333/
@ATNG8:02998:00783
GATGGTAGTGTCAGTGCGCGTCGTCCAGAAGATCAGGAACTCTAGAAGATTCAGATTTTAACACGAGAGTAAACGTAAAAAGAAGGTTTTACAAGACTCACGTTAACATATTGCAGCAGTACGCACACAATCGAAGCGCAGTAAGGATGGCTAGTGTAACTAGCAAGAATACCCACGAAAGCAAGAAAAAGAAGTACCGCTATTAACTATTAACGTACCTGTCTCTTCCGAAACGAATGAGTACACATCGTCGTGTCGTGCTAATCGTTCTCCTTAAGTCTATTCACCCGCACCATCGTCCCATGACCAGTA
+
666=:?;;;;;;;<<<;;::;?<;;53;?=@>000<*/)/798;==84444<<97777(3,32239755676/6955999$55.5.555&555.5:=:::://)/)00/9;16:><@BCCBBBBABCAB?BBBD>???9:99A8?9@9817<<==>>@.73:8886:933222'2.355.....35666)56,3...(.555727296>:05/37:00+/69:9/-)-)-88(---05683332288899:::8<443;;;33.3;8;:==C?B>>32.....(.333'2222+2266555-5...7(....
@ATNG8:02956:00805
GATGGTAGCGAGCGAGTGTGTATACCAGAAGATCAGGAACTCTAGAAGAATTCAGATTTTTAACACGAGAGTAAACGTAAAAAGAAGGTTTTACAAGACTCACGTTAACAATATTGCAGCAGTACGCACACATTCGAAGCGCAGTAAGGATGGCTAGTGTAACTAGCAAGAATACCACGAAAGCAAGAAAAAGAAGTACGCTATTAACTATTAACGTACCTGTCTCTTCCGAAACGAATGAGTACGATGAGAGAGCTCTCTCTACCATCGTTCTCCTTAAGTCT
+
ABCDA@@@@@@<<<==@>??ACCCC@BBC?BBCBBD=@8:9??ACC<??=@>@=ABBCCC5E@CCDCCDD;<;B;B>;9999$9<6;2555&4;;7<666=ABBF>A>AB?ABC=??BBCBBBCCCCFCCCBC?CCC<@@BDBBBB=@?@997:ABBBBBBABBBCBB@BC<>>B?ACAA@<?;;8=??@@/;<7////==AAA<A<?>>@1818@CCC@BB@@@@@=@@CCC>CCC@BBBBBCBBBBBBBBB@@@>>>>??;;;=B@@?C>AAA;C=D<>>>>
@ATNG8:02963:00798
GATGGTAGGTGCACATGAGTGTATCCAGAAGATCAGGAACTCTAGAAGAATTCAGATTTTTAACACGAGAGTAAACGTAAAAAGAAGGTTTTACAAGACTCACGTTAACAATATTGCAGCAGTACGCACACAATCGAAGCGCAGTAAGGATGGCTAGTGTAACTAGCAAGAATACCACGAAAGCAAGAAAAAGAAGTACGCTATTAACTATTAACGTACCTGTCTCTTCCGAAACGAATGAGTACTGCGTCTCACTCTCGCCTACCATCGTTCTCCTTAAGTCT
+
;>CD@BCC@CCCCCBBBEDBB;;;A=BCC@CBDC@@=@?BBBBCCB?BC=A=@BB>=@>@0A?CCCCCCC;;<B=AD;;;;;*;@:@?BBB:CCE?CCCCCBAAA@B?BC@AAA?BC==BBBCCCCCABBCB@BBBB??AABBBBB>B<B9:79@AA:;:B@BCBABA?BB?BAA>>@AAA:7788::::;+7617///79=AA=A=?>>><@<@>BCI@CDCBBBB?B?AAC=AAA=???AAABBBBBCCBCBCCBBAAB:;;@?AA?@@?@?<;=1713837
@ATNG8:02972:00831
GATGGTAGTACATGATAGACGACACCAGAAGATCAGGAACTCTAGAAGAATTCAGATTTTTTAACACGAGAGTAAACGTAAAAAGAAGGTTCTACAAGACTCACGTTAACAATATTGCAGCAGTACGCACACAATCGAAGCGCAGTAAGGATGGCTAGTGTAACTAGCAAGAGTACCACGAAAGCAAGAAAAAGAAGTACGCTATTAACTATTAACGTACCTGTCTCTTCCGAAACGAATGAGTACGTGTGCGACGTGTCTCCTACCATCGTTCTCCTTAAGTCT
+
A@BB@BBCCCDGCBABBABCBBBCC@BBD@@A@9957<7<=B=BCB?BB=A;99::;9:::#57<<=B@>BB@@@6@@;;;;;*;DAD@C?CDCBB?BBCBBCCDE>A?AB?BEC@CCBBBCCCCBBCCBBBA>?B>=<?>AA@AAA>A@CBB?BBBBBBBD@A@A>>?<?===8818>>AE:==<988886$56373...89>99>5<955185;;CCCAGCBC@@@<@>@GG?CBC>AA?@?ABA@@999AABABB=@??;?AA<??@AH@CCB?A=@=@:::
@ATNG8:02977:00803
GATGGTAGCACGAGTCACTCATATCCAGAAGATCAGGAATCTAGAAGAATTCAGATTTTTAACACGAGAGTAAACGTAAAAAGAAGGTTTTACAAGACTCACGTTAACAATATTGCAGCAGTACGCACACAATCGAAGCGCAGTAAGGATGGCTAGTGTAACTAGCAAGAATACCACGAAAGCCAAGAAAAGAAGTACGCTATTAACTATTAACGTACCTGTCTCTCCGAAACGTATGAGTACGATGAGATCTCGTGTGCTACCATCGTTCTCCTTAAGTCT
+
ABBC?A@;9;A;AAACBB;<;>CC>:>=>96:9>==5;5;;:::>:?>7>;?99;>>>>+;7;::==797??>3;;33333$3337+222&28=4;555555562728;6A8<3<98==///9877?;==D9>><<3//..33384838//(....28;;5995559,22399<498//.'..(..3333)55.56557><<=:>>GEAA<?777///7<<===///77770/88;;;?C@?;;::::=:::///99///9;;65//==*//6/65;5;9;;
@ATNG8:02979:00824
GATGGAGCGGGAGTGGTATACCAGAAGATCAGGAACTCTAGAAGAATTCAGATTTTTAACACGAGAGTAAACGTAAAAAGAAGGTTTTACAAGACTCACGTTAACAATATTGCAGCAGTACGCACACAATCGAAGCGCAGTAAGGATGGCTAGTGTAACTAGCAAGAATACCACGAAAGCAAGAAAAAGAAGTACGCTATTAACTATTAACGTACCTGTCCCTTCCGAAACGAATGAGTACGATGAGAGAGCTCTCTCTACCATCGTTCTCCTTAAGTCT
+
BBCD:BB>>>7CAA<:<<<<A<BBB?BEBBAB?C=?@BBCCD?EB?B@BAB::;;;):;??BCCBBBBBC>BCBBDDC3CC<@1999-9>>88:38373AB7=7;B@BBB=;;@?>>?>>>>@>?>AA<>BBC@BAAAAABD@C?BB><>AAAAA??<????CB@BB?BADACCCCC<??A>@@@@@/??9?@@@CCB>><>;@@??<?<@???@=@B?@?:?;>;>??:?@B=???@@@A>=>>>>@>>>@;;;@?BBAA=A>>>B;AAC<A:=:=:::
@ATNG8:02981:00797
GATGGTAGAGTACAGTGTAGTAGACCAGAAGATCAGGAACTCTAGAAGAATTCAGATTTTTAACACGAGAGTAAACGTAAAAAGAAGGTTTTACAAGACTCACGTTAACAATATTGCAGCAGTACGCACACAATCGAAGCGCAGTAAGGATGGCTAGTGTAACTAGCAAGAATACCACGAAAGCAAGAAAAAGAAGTACGCTATTAACTATTAACGTACCTGTCTCTTCCCGAAACGAATGAGTACTATAGACTATCTGAGACTACCATCGTTCTCCTTAAGTCT
+
@=>B<B>CCCC??BCBBBBBCBAAB?CBF@CCCBBB@C>AABDAAA?CC?B@B@?>>??@2<=B@@@AA=>::8.7=:;;;;*;@>@5999&5@<8=B=BDBBBC@B?AA>ADE>@@BCA@ACDDDCDCBBB?BBBB>BBBB@@@C?B?B??=?CBCAAAD?BBBBBB?BB<@>>;:?>AC7888788888(/:7:///:=@FB=B;?>??=B;>>BBB?CCBBCCC@BB<><<3<8828==?@BA@@AAAA===BCCCCCABBBD?BAAAC?BCC?C?B?BBBB
@ATNG8:02990:00823
GATGTAGTATCTGTCTACGAGAGCCAGAAGATCAGGAACTCTAGAAGAATTCAGATTTTAACACGAGAGTAAACGTAAAAAGAAGGTTTTACAAGACTCACGTTAACAATATTGCAGCAGTACGCACACAATCGAAGCGCAGTAAGGATGGCTAGTGTAACTAGCAAGAATACCACGAAAGCAAGAAAAAGAAGTACGCTATTAACTATTAAACGTACCTGTCTCTTCCGAAACGAATGAGTACTGTATCTATGTGTGCGCTACCATCGTTCTCCTTAAGTCT
+
B==BBBBCC;66;<<<<==BCCDC?CBB>@@@>::299@?=?>AA=@A4818@>8888(2+28999877222'259====+;;494999+955.55449:8:9-3-3853836;;88;<<<=@;;?;?;C?B@9958==<979929:=9703:434:8<7BBBBBD>AA>AA==AA88816::789:::+9=5;;AA??=9;69.559:177,79=<>;>:9<:::9=7;;=6:884337ABBB8>?CCA888>;:;;;>>>>=9:98><2755,5193:<9:
@ATNG8:02994:00791
GATGGTAGCAGACGTGACAGAGCGCCAGAAGATCAGGAACTCTAGAAGAATTCAGATTTTTAACACGAGAGTAAACGTAAAAAGAAGGTTTTACAAGACTCACGTTAACAATATTGCAGCAGTACGCACACAATCGAAGCGCAGTAAGGATGGCTAGTGTAACTAGTAAGAATACCACGAAAGCAAGAAAAAAGAAGTACGCTATTAACTATTAACTTACCTGTCTCTTCCGAAACGAATGAGTACGTGTGCGACGTGTCTCCTACCATCGTTCTCCTTAAGTCT
+
@DDC@CCCBBBB?B@?>?CCBCBBC@CBA>AA@@9969:??844:=6<=5=5=CAADDDD/B:;<;>A>;;;;:1::;9999$5:5;7=@@2<@;75:5@?@@:9447;?:??=8;=87:CCDCCBBBBBAA?BGEF=@@BB@?@D@CADCC?BBAABBBB?BBBBBC@BB?BB@<;::<>8=;;4778888%7715626=:>?===;::>@6D=>>8;;<????>;;5;8==C:?>><>@??===;;;====???;;;>>A6:;A<A999=49--)-)-)---/
@ATNG8:03001:00820
GATGGTAGCATCATGCTATCTCACCAGAAGATCAGGAACTCTAGAAGAATTCAGATTTTTAACACGAGAGTAAACGTAAAAAGAAGGTTTTACAAGACTCACGTTAACAATATTGCAGCATACGCACACAATCGAAGCGCAGTAAGGATGGCTAGTGTAACTAGCAAGAATACCACGAAAGCAAGAAAAAGAAGTACGCTATTAACTATTAACGTACCTGTCTCTTCCGAAACGAATGAGTACAGAGAGTACGATATGTCTACCATCGTTCTCCTTAAGTCT
+
@=AB?BBBCCDCCCBBCCA??BBB@BCM@CCC@@@?A@BBBBBBC?BB?B>A@A@@@?A2A@D@@BCC@@>>>5><@AAAA0AB>B5:99&5::7596;<>@:?=@>AC?@>@?BCAABCCCCBBCCCCB@ACBA?BAAABBBD?C?BBB?BBCBBBBB@CCBBBB>A?;?@?;>?:;:1:>?;:::::*:=9<;>?BBABB<><?CBB@B?BB@AA<@>><::::?<?@A:ABB?AA@CCCCAA@@AA@@@>>=>?A>><<<<@AAAA:=887<593///<
@ATNG8:02956:00879
GATGGTAGGTGCACATGAGTGTATCCAGAAGATCAGGAACTCTAGAAGAATTCAGATTTTTAACACGAGAGTAACGTAAAAAGAAGGTTTTACAAGACTCACGTTAACAATATTGCAGCAGTACGCACACAATCGAAGCGCAGTAAGGATGGCTAGTGTAACTAGCAAGAATACCACGAAAGCAAGAAAAAGAAGTACGCTATTAACTATTAACGTACCTGTCTCTTCCGAAACGAATGAGTACTGCGTCTCACTCTCGCCTACCATCGTTCTCCTTAAGTCT
+
6>>??BBC@BCCCCCCCCCEEDC@@=?AA?ACCCA@?@>@@EDCDC@CC@B?@B?::::;*;>ABCEDBBBBB@B@?@@@@,@?=?5737&39949>:=333:?=?=A@8?@@>AB>>BKHBBBCDCCCBB?BBDC=A@A?BA>><@@C@A>ABBBBAAB?AAACCC?BB?BBA;::>>=4=8818=>?@/@B<@;;;@@@@@<A<??>><><@@CBB?CCCBAA@;>99993:AA=AABBBBBBCAABCCCCCBBBBBB?B@@=@CDAB?AAA?B@B@B878
@ATNG8:02957:00876
GATGGTAGCTCGCTGATGATATCTCCAGAAGATCAGGAACTCTAGAAGAATTCAAGATTTTTAACACGAGAGTAAACGTAAAAAGAAGGTTTTTACAAGACTTCACGTTAACAATATTGCAGCAGTACGCACACAATCGAATCGCAGTAAGGATGCTAGTGTAACTAGCAAGAATACCACGAAGCAAGAAAAAGAAGTACGCTATTAACTATTAACGTACCTGTCTCTTCCGAAACGATGAGTACTATAGACTATCTGAGACTACCATCGTTCTCCTTAAGTCT
+
BA>@7;55555;9556>;<;;;:8:5///)////33-36:993333,38384//(//8888$.(.8558@><9::1/.//<<<+<;4<.5555$5//)-5--(--6784768838//)/66/5555995455<<<:<=;;084433:??9>;>00/<8799AB@AAA@@@;?>=993133382668055888'.////.5552223845559795;8???;?ABAAAC@@:@@@8:00/;;<=???895655==AAB998;;;77//8;/0*/665:8?6===B
@ATNG8:02968:00868
GATGGTAGTGTCATATGAGAGTGTGTACTCATTCGTTTCGGAAGAGACAGGTACGTTAATAGTTAATAGCGTACTTCTTTTTCTTGCTTTCGTGGTATTCTTGCTAGTTACACTAGCCATCCTTACTGCGCTTCGATTGTGTTCGTACTGCTGCAATATTGTTAACGTGAGTCTTGTAAAACCTTCTTTTTACGTTTACTCTCGTGTTAAAAATCTGAATTCTTCTTAGAGTTCCTGATCTTCTGGACGACGCGCACTGACACTACCATCGTTCTCCTTAAGTCT
+
::49.599:566<<<<<===@>>B>5555?=A=BBBC=BC>B=AAAACBC?===<B?C?BAAB<A9?BD@@@?=?477777$33-37;;03355.55<5;:166;ABCABAACCC;=:;DD@FAEE<;;CCC@CA@@8;;BB>AA@BAAA@@@@@@CCE@CC?B7;;;;@@@AA;@;;;;.;4:299999$9@955)55@///:///6:::<+996669<3::3/0*0<<>?;B?BBBA??=?@B=BBA@;:;@@ABABCEDBCAA>@<;:>;<99276;8<;==
@ATNG8:02968:00880
GATGGTAGCACGAGTCACTCATATCCAGAAGATCAGGAACTCGTAAGAAGAATTCAGATTTTTAACACTAGAGTAAACGTAAAAAGAAGGTTTTACAAGACTCACGTTAACAATATTGCAGCAGTACGCACACAATCGAAGCGCAGTAAGGATGGCTAGTGTAACTAGCAAGAATACCACGAAAGCAAGAAAAAAGAAGTACGCTATTAACTATTAACGTACCTGTCTCTTCCGAAACGAATGAGTACCTCTCAGACGCTCGTCCTACCATCGTTCTCCTTCAAGTCT
+
@99<*////0//777/554<566>>96668555955./4//////)/956618-33333777'713///////99://345555$5<7<9>>=0@66.6;>:4/://)/3//)/9:-33335566>?>;?=999=@AAA<::9>=;>?;>6<00*/66877::6>=;887179088?895///(...(-44466$22,----7787737699995:6226>>7:;>??=A>B777A9=;;.739999=7755=<<<>>?<;;55.5<:999550:==;59)//)//99
@ATNG8:02974:00865
GATGGTAGTCTCAGATAGTCTATAGTACTCATTCGTTTCGGAAGAGTCAGGTACGTTAATAGTTAATAGCGTACTTCTTTTTCTTGCTTTCGTGGTATTCTTGCTAGTTACACTAGCCATCCTTACTGCGCTTCGATTGTGTGCGTACTGCTGCAATATTGTTAACGTGAGTCTTGTAAAACCTTCTTTTTACGTTTACTCTCGTGTTAAAAATCTGAATTCTTCTAGAGTTCCTGATCTTCTGGACAGAGTGTGCAGATACTACCATCGTTCTCCTTAAGTCT
+
B@@<<?;;ACCCCBBBBBBAACBA@?C>>=BB?BBBD>CC@CADCBBCBC@BBCCC>B=@AAA<B>BBBHCBBDD>@BCCE2A@;@:::59@BB@BBB?@@6;;@ABC@CCCCCBDC@DCC?B@CBBBBBBC@CCCC@BBCBB@AACBBA@@@AA>BBB?BD=@=@;:;@@A@A=@;;;;-;4;;;;;;;':?@AF=CCC@@@CABAADDDD5HCC@A>A?CC?AACB@@@>A>BCCDCB?C@@<@B@@@A@AAABBCCCCEGCB=@@@@A@B@@=A5;5;@@A
@ATNG8:02985:00853
GATGGTAGGCACTGCGCACACATCCCAGAAGATCAGGAACTCTAGAAGAATTCAGATTTTTAACACGAGAGTAAACGTAAAAAGAAGGTTTTACAAGACTCACGTTAACAATATTGCAGCAGTACGCACACAATCGAAGCGCAGTAAGGATGGCTGGTGTAACTAGCAAGAATACCACGAAAGCAAGAAAAAGAAGTACGCTATTAACTATTAACGTACCTGTCTCTTCCGAAACGAATGAGTACACACTCTCATATGACACTACCATCGTTCTCCTTAAGTCT
+
9;9;055=8<;;;<565<5995444)499.5555;;7;9;:<///;697(-(/////666'65788:==888>>6446=@@@+<;9=6?AA8ABC@966=B@@AA5:8:D?AAB=AABBBCHICCCCBBAAA@BBBB?AAAAAABC@C@BBB?BAC@CDBB?BBBAAA>AA=9:88==<==4888888888(/95:///<<?==9=6;8889=8=AB;:6:@===??:?<?BE>FCC?ABBBBBAAB?>????=>>>CCBBCBCB@BBBBC?BBC@E?B?B:9:
@ATNG8:02956:00905
GATGGTAGCTATACGTATATCTATGTACTCATTCGTTTCGGAAGAGACAGGTACGTTAATAGTTAATAGCGTACTTCTTTTTCTTGCTTTCGTGGTATTCTTGCTAGTTACACTAGCCATCCTTACTGCGCTTCGATTGTGTGCGTACTGCTGCAATATTGTTAACGTGAGTCTTGTAAAACCTTCTTTTTACGTTTACTCTCGTGTTAAAAATCTGAATTCTTCTAGAGTTCCTGATCTTCTGGACAGAGTGTGCCAGATACTACCATCGTTCTCCTAA
+
=559:=>@CC><<<<;@@C@@>A:4444<<<=?@@@B=BBAF@BBBBBBB@AB@@@?C@ECCC@F9:9BBBCB>?<@AAAA/@A:;<AC07<>>7>AA<<=368:>==9=>A==>BB:>=A<A::99>8::><???A<>>@@@??>>>A===99=5///7<=5:5=@;;;?>==188<<=/<4:4:::::*:>6660668//.833679;=;,--369494>?;DD?@>>>=D;??@???=A@@<>>>@?>;;,,,),27,,-;792676;;4999---0
@ATNG8:02970:00932
GATGGTAGTGATACAGATCAGACACCAGAAGATCAGGAACTCTAGAAGAATTCAGATTTTTAACACGAGAGTAAACGTAAAAAGAAGGTTTTACAAGACTCACGTTAACAATATTGCAGCAGTACGCACACAATCGAAGCGCAGTAAGGATGGCTAGTGTAACTAGCAAGAATACCACGAAAGCAAGAAAAAGAAGTACGCTATTAACTATTAACGTACCTGTCTCTTCCGAAACGAATGAGTACGATGAGATCTCGTGTGCTACCATCGTTCTCCTTAAGTCT
+
6:;;8<=BCDCCB=BCC;::CCC;;25?:7=ABA::586?=?9:8?;90*0600.99999)938:777;;7AAA79=;;;;;*;D>@5:::&5B<9>A<ACCBCEAC?AA?BCC?BBBBBBBBAABC;;;BB@BDDD@CBBBBBBC@C@C:98;AAABBBFA???BBA>AD?AAA>@AAAA-88819DDDH/>=:=888>>>>?=D<@@BB:=:>=@@@?CBABAAA=@????:?DB?BBBBBBBBCB@>>>>?????A???@@A<@@ABB:===;>:?:=;;;
@ATNG8:02998:00895
GATGGTAGCGCGACGAGCGTAGACCCAGAAGATCAGGAACTCTAGAAGAGTTCAGATTTTTAACACGAGAGTAAACGTAAAAAGAAGGTTTTACAAGACTCACGTTAACAATATTGCAGCAGTACGCACACAATCGAAGCGCAGTAAGGATGGCTAGTGTAACTAGCAAGAATACCACGAAAGCAAGAAAAAGAAGTACGCTATTAACTATTAACGTACCTGTCTCTTCCGAAACGAATGAGTACGATGAGAGAGCTCTCTCTACCATCGTTCTCCTTAAGTCT
+
@CCC?DCCBBCDGCCDCCCBBB@@@<ACD@CBBB9:6:=A?>>CCC<@>BB=@@A=>?==,?8>>ABBBBBBA@6>=:::::):@<?1733&3::6;888;;::@=A?BB@BB?<A@A?BBCCICCDCCDBB?ACCC@BB@@???>9@?BAA>ACBBBBBB?BBBBBB?AB?AAB?B>??>3;;;6;BFGD/=<6:///<<>;;5;:>>>B7;7;ABBB@CBBAA;:39?@@@=ABA?BBBBBBBBDDBB;;;?@@????<=778<ABAA@=>>>;?9=8=;;;
@ATNG8:02999:00902
GATGGTAGAGTACAGTGTAGTAGACCAGAAGATCAGGAACTCTAGAAGAATTCAGATTTTTAACATCGAGAGTAAACGTAAAAAGAAGGTTTTACAAGACTCACGTTAACAATATTGCAGCAGTACGCACACAATCGAAGCGCAGTAAGGATGGCTAGTGTAACTAGCAAGAATACCACGAAAGCAAGAAAAAGAAGTACGCTATTAACTATTAACGTACCTGTCTCTTCCGAAACGAATGAGTACTATAGACTATCTGAGACTACCATCGTTCTCCTTAAGTCT
+
BCBC?CCDCCECCBCCCCCBBBCCC@CDD?BBC????B?BBBBAAD@CC?B@BB=?;;;<,;6;///<555588808655666'..(.(...&.35.568866655,2.596=66.28:8BCCCBBBDDBAAA>BBCB?B==<<<<B=A=BAA>ADBBAAAC?CCBAAA>@@777939:;=<4=;;5;AAAB/<=7<///::=@@<@=B@@@:=:>@CCC?BBBBBCB?B>BCD>BBB?B>>>DCCAA<>>CAAAAAAACCBBBCC>@?BCC>BBB@B?B?B>==
@ATNG8:03003:00898
GATGGTAGCGCACACATAGATACAGTACTCATTCGTTTCGGAAGAGACAGGTACGTTAATAGTTAATAGCTGTACTTCTTTTTCTTGTCTTTCGTGGTATTCTTGCTAGTTACACTAGCCATCCTTACTGCGCTTCGATTGTGTGCGTACTGCTGCAATATTGTTACGTGAGATCTTGTAAAACCTTCTTTTTACGTTTACTCTCGTGTTAAAATCTGAATTCTTCTAGAGTTCCTGATCTTCTGGGTCTCTCTCTCACGCACTACATCGTTCTCCTTAAGTCT
+
:==>9<<<<566;;;;;;>@>BCCEFBA=989-3555)597<9<<;999939:::>7=755596:8776///////)/3999'8:4333:;3334;233/066(//666;7;;:444>>?CBB>B>CA@@CBBB@CCBC?BBBBBCCBGCA@A@??A;@;:69><@@?:00/////)/4444&46<344444$4999:+///499555;.555&599::7<8<<266@;;9979?@ABBBB?BAAB=A@AB;<<BB;;;@@ABBBB@@?CD7:9?7:::9@@@B
@ATNG8:02965:00976
GATGGTAGGTGCACATGAGTGTATCCAGAAGATCAGGAACTCTAGAAGAATTCAGATTTTTAACACGAGAGTAAACGTAAAAAGAAGGTTTTACAAGACTCACGTTAACAATATTGCAGCAGTACGCACACAATCGTAGCGCAGTAAGGATGGCTAGTGTAACTAGCAAGAATACCACGAAAGCAAGAAAAAGAAGTACGCTATTAACTATTAACGTACCTGTCTCTTCCGAAACGAATGAGTATATGTAGAGCTCTATACTACCATCGTTCTCCTTAAGTCT
+
4<:;=A;B?AABA<<===CCCCC@@=@BE?@?@E@@<@>AABCJDD@DF@B@BCBBBBAB2B@CDDCCAABCDD?CBBBBDB2BA?A<@@@6?CC@CBBAABBEE?B?BB@AA@?CDAACBBCBBBCCBBCB?CBBBA@@A@BBBB?A=A@?<AC>>>BBC?AACAA>=AA;>;;585899.6//)/6666)33-6///;;@AA=A=>===<?=?ACDC@CCBBBBB>B?ABD>BBB???>ABBBB===BB@BABBDCAAA@@@;?===A<BAB=B7:5:788
@ATNG8:02968:00944
GATGGTAGCGCATATCAGCGCAGCCCAGAAGATCAGGAACTCTATGAAGAATTCAGATTTTTAACACGAGAGTAAACGTAAAAAGAAGGTTTTACAAGACTCACGTTAACAATATTGCAGCAGTACGCACACAATCGAAGCGCAGTAAGGATGGCTAGTGTAACTAGCAAGAATACCACGAAAGCAAGAAAAAGAAGTACGCTATTAACTATTAACGTACCTGTCTCTTCCGAAACGAATGAGTACAGAGAGTACGATATGTCTACCATCGTTCTCCTTAAGTCT
+
><@@5;:>9:696;=555>;;;;=>6==?:666:<;3:586690//;59917173445999*;7<>@<<<@@CC>4::99999(9;252555&544.5<<<<<=;@=@=@?=@9:5:BA@CLCAAACC;;;BB>BBBB=@@B:;7==8<:=00)/:7/0/;?7=888A@>AB<??C<?@BBC=B?;5;>>??/?A<A;;;???AA=A;????:<8<=;;;@CCCCBBB@D?B@B>@@@7000;@@ABBBCBBBBBBBBBCA>>>A@<@>===:=?929294;---
@ATNG8:02969:00977
GATGGTAGCACGAGTCACTCATATCCAGAAGATCAGGAACTCTAGAAGAATTCAGATTTTTAACACGAGAGTAAACGTAAAAAGAAGGTTTTACAAGACTCACGTTAACAATATTGCAGCAGTACGCACACAATCGAAGCGCAGTAAGGATGGCTAGTGTAACTAGCAAGAATACCACGAAAGCAAGAAAAAGAAGTACGCTATTAACTATTAACGTACCTGTCTCTTCCGAAACGTATGAGTACGATGAGAGAGCTCTCTCTACATCGTTCTCCTTAAGTCT
+
/5;;8;;;<=<>@>===>>==:;55.5569>;;>00)/278:B>=B8;;?B=997<8889):6<<<==<<@@CC8<>:9999$59494999+;=>7<;==>>==<8<<881877177;7>@BABA@@A@@@A=@?@A?@;;=000@?@?BAA=???@@>>B;@AB?>;9>=900/)//<@@/:87/66555'27.5222<>>>@<@:>=??:>6:;AAB?BCBBAAA5939;;5;==@000>==@@:///6698998899>>==?=:978165515+5+2225
@ATNG8:02977:00959
GATGGTAGTACATGATAGACGACACCAGAAGATCTGGAACTCTAGAAGAATTCAGATTTTTAACACGAGAGTAAACGTAAAAAGAAGGTTTTATCAAGACTCACGTTAACAATATTGCAGCAGTACGCACACAATCGAAGCGCAGTAAGGATGGCTAGTGTAACTAGCAAGAATACCACGAAAGCAGAAAAAGAAGTACGCTATTAACTATTAACGTACCTGTCTCTTCCGAAACGAATGAGTACGTGTGCGACGTGTCTCCTACCATCGTTCTCCTTATGTCT
+
5<<<:==<<;;;<===;;@>@?=99.5;@5>@???B?A;A@@985<;A>=A<775::;;;+=7;A=>CC?>CDE=C@;;;<;*<FDI@LIM<00.<6..--:;===9=9=B?FBB@BBBABCCCDCCCBCCED@BBBB?BBBBBAAA=@<@::7;CFDCCCC?AAABBB@BB>AAB;??BBB9>888;;:;*7<486756A@AA=D;AA??<?<@@CCH@BCCBBCC@CACCD?CBB>AABA@@A@@@899ABBB>>>AAA<@@@=?>>AC@DCB?B@BAC??>
@ATNG8:02989:00966
GATGGTAGTGTCATATGAGAGTGTGTACTCATTCGTTTCGGAAGAGACAGGTACGTTAATAGTTAATAGCGTACTTCTTTTTCTTGCTTTCGTGGTATTCTTGCTAGTTACACTAGCCATCCTTACTGCGCTTCGATTGTGTGCGTACTGCTGCAATATTGTTAACGTGAGTCTTGTAAAACCTTCTTTTTACGTTTACTCTCGTGTTAAAAATCTGAATTCTTCTAGAGTTCCTGATCTTCTGGACAGAGTGTGCAGATACTACCATCGTTCTCCTTAAGTCT
+
444;7=AAAADB666;;:@@@;===///9:;=:;;@=:<<6;7;;;=>BB?A>=:><?;999@=B>BABC@ACAA<99889)993779=5>:;;166;7;>466=?AB?BCABBBBC=@@B?B?CCBBBBCC?A@BD>BAAAC@A@BBAA@@;;:?CDC@BB@C?BCCDCCDBC?AAMEE:B>B>BBBCB3BBBBB6;;;;@AB;;;?BBBB2BBBAA=A?B@@GCBBBBB@CACCBCCC@@?A@CBBCCBBB@@@ABBAA@A::5;??BDABBBAC=A=A@@@
@ATNG8:02989:00986
GATGGTAGATACTCGCTGATACACCCAGAAGATCAGGAACTCTAGAAGAATTCAGATTTTTAACACGAGAGTAAACGTAAAAAGAAGGTTTTACAAGACTCACGTTAACAATATTGCAGCAGTACGCACACAATCGAAGCGCAGTAAGGATGGCTAGTGTAACTAGCAAGAATACCACGAAAGCAAGAAAAAGAAGTACGCTATTAACTATTAACGTACCTGTCTCTTCCGAAACGAATGAGTACTGTATCTATGTGTGCGCTACCATCGTTCTCCTTAAGTCT
+
;CCCABBBCA666<;;;===@@@AA9?BB>@@@@::299?>:888<2<?9>9<<888AAA/?;<:77<<;:;==899<>==>+=B<B<DDE7ECFAB@@ABCC?@>?@BC?BEE?BBABCCCCCBBBCCCCC@CCCC?BBBBCAAA@B@CBB@BCBBACCC?BBCBDB@BB@BBB@??AAC9:98888888(8<:=>=@@@@@@=B7;;>B:=:>@BBC@CDBBB@?;>>::929@@>BBBBCDDBABBBF>>=?A>776>>B??<?BAAA;99818/708;:;
@ATNG8:02995:00946
GATGGTAGGCACTGCGCACACATCCCAGAAGATCAGGAACTCTAGAAGAATTCAGATTTTTAACACGAGAGTAAACGTAAAAAGAAGGTTTTACAAGACTCACGTTAACAATATTGCAGCAGTACGCACTCAATCGAAGCGCAGTAAGGATGGCTAGTGTAACTAGCAAGAATACCACGAAAGCAAGAAAAAGAAGTACGCTATTAACTATTAACGTACCTGTCTCTTCCGAAACGAATGAGTACGTGTGACGTACGTGAGCTACCATCGTTCTCCTTAAGTCT
+
@?;?@BBBADCCCECFAAAA@=99;0:BC7:;BB;;:;@CCCBAAD@BB?C?A@=99:::(99@ABBBA@?999+9=;;995$5:5;.555&5:<8=CCCCCCBB?B?AA?ACE=??CCCCCCBBBBA@@DD@BBBB?BBAA988B@BABBB?BCBB???@<@=<9::9<?;6764;99;<3887178887(//(////=6;:?;>:==>A1817<@@@=AB@@@??4928>?8>?@?AAAAACAA8887:BBBBBCCCBBB@@A<@@@>><>@@;@<?<?ABB
@ATNG8:02995:00956
GATGGTAGCTCTGCTCTGACTCTCGTACTCATTCGTTTCGGAAGAGACAGGTACGTTAATAGTTAATAGCGTACTTCTTTTTCTTGCTTTCGTGGTATTCTTGCTAGTTACACTAGCCATCCTTACTGCGCTTCGATTGTGTGCGTACTGCTGCAATATTGTTAACGTGAGTCTTGTAAAACCTTCTTTTTACGTTTACTCTCGTGTTAAAAATCTGAATTCTTCTAGAGTTCCTGATCTTCTGGTGTCTGATCTGTATCACTACCATCGTTCTCCTTAAGTCT
+
@@CC@CCCCCCCCCCCCBBBBBBBBABBBC?>==AAA<BC?C@CCCCCCC@CCBBB?B?BCCC>B=ACCCCCDCC?BBCCC1CB>BBBC=BBCC@BBB?BB?CBACCF?BBBBBBBB?CCC?C?CCBCBAAC@BBCC>BACBBA@ADCCCBA@@A@BBB?BC?C>AABBBCCHD?D;;;;.:=A<:;:;:*;BBEH=CCDCDDB@??5;;;;*;CA@@?A@CE@CCCCAAA?C?ABBCCC?CAC@CCCCCCDDCBB@@CDDDCBB<AACCC@DAA?B=?<B@?@
@ATNG8:03005:00953
GATGGTAGAGTATCATGTGTATCTCCAGAAGATCAGGAACTCTAGAAGAATTCAGATTTTTAACACGAGAGTAAACGTAAAAAGAAGGTTTTACAAGACTCACGTTAACAATATTGCAGCAGTACGCACACAATCGAAGCGCAGTAAGATGGCTAGTGTAACTAGCAAGAATACCACGAAAGCAGAAAAAGAAGTACGCTATTAACTATTAACGTACCTGTCTCTTTCCGAAACGAATGAGTACGTGTGACGTACGTGAGCTACCATCGTTCTCCTTAAGTCT
+
9::;7;=>>>=?=>?BCCCCCCCCC?ABB?A9<;<;6<@BABBC@A?ACAFABBBDDFED5CACA@ACBBCCDD<BB;;;;;*;924=::</<?:6:BABBBBBB@B;=>@BBB?B@?8;;CCCCCCCCCBC?CB@?;88:?????=BB;;6;A@?@BBB9?>BAA><;;500/*//:==3>662ACCC.9;49///66:=>;>>==>@:=:>ADCC?CCCCCBCC9;7:AB=BAA>ABABBBBBBCBBDBBBDDABBBBBBCB@BBBBB?@@A7999?AABB
@ATNG8:02959:01005
GATGGTAGGCGAGAGTGAGACGCAGTACTCATTCGTTTCGGAATGAGACAGGTACGTTAATAGTTAATAGCGTACTTCTTTTTCTTGCTTTTCGTGGTATTCTTGCTAGTTACACTAGCCATCCTTACTGCGCTTCGATTGTGTGCGTACTGCTGCAATATTGTTAACGTGAGTCTTGTAAAACCTTCTTTTTACGTTTACTCTCGTGTTAAAAATCTGAATTCTTCTAGAGTTCCTATCTTCTGGCGCGTATGTATGTCGCTACCATCGTCTCTTAGTCTT
+
4445.59;5;@AABCC@@@;55<<<;<A=@?@=A???9>@<@24433;;;<8<::BB8B8@A?B7:6;??=<<;7>9@@FFC.:;4;5555&279<:A@A<@@<@::;>>5;;;>CC;;7;AA<A=A@@>>>>B<??AA=;;<@@@>?>?A@@;;;>76687//,/7==???????;?@@BB6C7;7;@FFD/??>BD:@@A??;;:@@<@AAA/A@@>?=C<A=9>>AC>?=:=<=<>@>8><?6::;>>@@@AA:;:A?>:::5;;=<<<:::4:;;==9
@ATNG8:02971:00991
GATGGTAGGCGACATACATACGCGCCAGAAGATCATGGAACTCTAGAAGAATTCAGATTTTTAACACGCGAGTTAAACGTAAAAAGAAGGTTTTACAAGACTCACGTTTAACAATATTGCAGCAGTACGCACACAATCGAAGCGCAGTAAGGATGGCTAGTGTAACTAGCAAGAATACCACGAAAGCAAGAAAAAAGAAGTTACGCTATTAACTATTAACGTACCTGTCTCTTCCGAAACGAATGAGTACTGCGTCTCACTCTCGCCTACCATCGTTCTCCTTAAGTCT
+
9=>>5;9975566;====@<<==BD7<@C<>;>;0//)/)///4833-3827333444999(9056><;9///)/;17//////$/<494;<<+<<<055544<:333(36;;6;98.33339?<?@B996<<@@?BBBB@AAABDAAA?B@BA@=@C@@@@@?????AA@?A@=@@@??>=@A6875.//////%--(--(--57889,2-255527268=>;<@;;:@@C?C=??A9@981739;;8BB??@CBBCFDCCBB;;6;;;>AA><?90//16)/)----
@ATNG8:02974:01003
GATGGTAGGTGCACATGAGTGTATCCAGAAGATCAGGAACTCTAGAAGAATTCAGATTTTTAACACGAGAGTAAACGTAAAAAGAAGGTTTTACAAGACTCACGTTAACAATATTGCAGCAGTACGCACACAATTGAAGCGCAGTAAGGATGGCTAGTGTAACTAGCAAGAATACCACGAAAGCCAGAAAAAGAAGTACGCTATTAAACTATTAACGTACCTGTCTCTTCCGAAACGAATGAGTACGATGAGATCTCGTGTGCTACCATCGTTCTCCTTAAGTCT
+
@;AB<==B@DDCIBB@@@:95>??C?AAA=@@A@;;6;>??B?@9:49D=@=@@@CCGFF1C?BBB;;;;9:::.9=99444$4::::?A@3???<>AAACCCAA<?<?A?CFD?BB@BCCCCCBBAABB@@>@?AD@A@@@@@@@2;5:;76;<===;=>8787;;;8==5:0/)/-999.33*//7775*7:27255../.9(--(-///4859599/79///:::6=9;<<1<<=10///////:@===555;9;997566<;178@??;?@@:>9=<>===
@ATNG8:02974:01025
GATGGTAGTGATACAGATCAGACACCAGAAGATCAGGAACTCTAGAAGAATTCAGATTTTTAACACGAGAGTAAACGTAAAAAGAAGGTTTTACAAGACTCACGTTAACAATATTGCAGCAGTACGCACACAATCGAAGCGCAGTAAGGATGGCTAGTGTAACTAGCAAGAATACCACGAAAGCAAGAAAAAGAAGTACGCTATTAACTATTAACGTACCTGTCTCTTCCGAAACGAATGAGTACTATGTAGAGCTCTATACTACCATCGTTCTCCTTAAGTCT
+
9===?CCCCDEIBBBCB@@@DDDDC?ACB@BBB???>B=ABBAAAB?BA=?8??;=>;;;*;39>AAAA>AAAD9A>;;;;;*;B>C5<;;4:A=9<A<@BBCCC>A>?B?BBC@BBBBCCDDEDDCC@B@C?CDBB<ABBBB@B@8?;?994:AAABBBB@BBBABB@CC;888377<=<4=;;5;>AAA/;<7<///<<@AA<A;??AA<A<A@BCC?BBBBB?>9=;?@@=BDC?A@ABBBB>@@AA>??@@@@A>=?;>>=<?AAAA<AAA<A<><>=>>
@ATNG8:02976:01022
GATGGTAGTATCTGCACACTCTGTCCAGAAGATCAGGAACTCTAGAAGAATTCAGATTTTTAACACGAGAGTAAACGTAAAAAGAAGGTTTTACAAGACTCACGTTAACAATATTGCAGCAGTACGCACACAATCGAAGCGCAGTAAGGATGGCTAGTGTAACTAGCAAGAATACCACGAAAGCAAGAAAAAGAAGTACGCTATTAACTATTAACGTACCTGTCTCTTCCGAAACGAATGAGTACGTGTGACGTACGTGAGCTACCATCGTTCTCCTTAAGTCT
+
@?@C?CCCCCCA;96CBBCCAABA@=@@?<<;;;;A5:48?>>>>>899079=>987==>1;:>@=A?AAB===4::;;;;;*;C=A>BBB9BCCAECCBBBAA@<?<?@=ADD>AAAABABBFFBBCBBBB@BBBB>AABB@@@B@C?B??=?BBCCBCD>AABABA@CC<998088=>=/87818::::*//)////66;>@<@<>>>?=B;??BBE@BCBBCAA<>;>AC;ABB=???AAABB=>>@FCBBABBBCAAABAA=AAA=@<==<07066;>>@
@ATNG8:02982:01013
GATGGTAGGACGAGCGTCTGAGAGGTACTCATTCGTTTCGGAAGAGACAGGTACGTTAATAGTTAATAGCGTACTTCTTTTTCTTGCTTTCGTGGTATTCTTGCTAGTTACACTAGCCATCCTTACTGCGCTTCGATTGTGTGCGTACTGCTGCAATATTGTTAACGTGAGTCTTGTAAAACCTTCTTTTTACGTTTACTCTCGTGTTAAAAATGAATTCTTCTAGAGTTCCTGATCTTCTGGGTGCGCTACAGTCTCTCTACCATCGTTCTCCTTAGTCT
+
0///27;8157/////9<=:;;<<8<>>@9998;:AA;@@=B>ABCBA<;5;;;:C4;2:99:7@7999@@A@@A@BCDDC1@@???<C>CBCC?A<@@CC?A@@A?C<;;:A;:;A=?@A?B?CCB@A0008;;00*09??;>>999<<<3333-33713>8<,87>>;;;<<999:9:*:2:2:9:9:(900>>*/0>@===944.4444$48:5;9>=9<;;<=<:7;7@==@CC?A:99,:?:9::::799@:;?;=<<055;9:4<//)0)//9:/
@ATNG8:02999:01010
GATGGTAGATACTCGCTGATACACCCAGAAGATCAGGAACTCTAGAAGAATTCAGATTTTTAACACGAGAGTAAACGTAAAAAGAAGGTTTTATCAAGACTCACGTTAACAATATTGCAGCAGTACGCACACAATCGAAGCGCAGTAAGGATGGCTAGTGTAACTAGCAAGAATACCACGAAAGCAAGAAAAAGAAGTACGCTATTAACTATTAACGTACCTGTCTCTTCCGAAACGAATGAGTACATAGATATACGTATAGCTACCATCGTTCTCCTTAAGTCT
+
49<=8;@@CCCGDAAABCCBBBABA<AAA@A@>@00)09==?BA@A;A@<@<A??==>=>/><@@?>?AA>:::0:=?@@AA,@9;:4555'55597554::::<;9<9==9<<@7@???BBCCCCCCBBBCD@@???=?AA@@@??9@<@;;6:BBBBCBB?CCCAAB?BD?888999898.;::5;>??@/<=9=///<<>8838:==AA;>;>ACBC@BCBBBBB?B?CCC>CBB?AAABBCDBB?A@??=@ADD?=>>>>>>9>A@@@;??A<=7=6=///
@ATNG8:03000:01038
GATGGTAGTGATACAGATCAGACACCAGAAGATCAGGAACTCTAGAAGAATTCAGATTTTTAACACGAGAGTAAACGTAAAAAGAAGGTTTTACAAGACTCACGTTGACAATATTGCAGCAGTACGCACACAATCGAAGCGCAGTAAGGATGGCTAGTGTAACTAGCAAGAATACCACGAAAGCAGAAAAAGAAGTACGCTATTAACTATTAACGTACCTGTCTCTTCCGAAACGAATGAGTACGATGAGAGAGCTCTCTCTACCATCGTTCTCCTTAAGTCT
+
BBBB@BCCDDCGC>CBBBCCDBBCB@CCB?BBCCBC>A;@@>???A?BA=@?998;9>==*=59::=AAAA??>4==;;;;;$;;<<4555&5<<9;;;<@>>=B?AABB?B??>?AAAA?@?EDBCBBBBB?BCDD===??@???8@=@9949A@<>>@@<?@@B@@<@@<??A=?==@@2:///:::;,;@1;;AAB=>>>:>=@@?D=C==?BCC?C@:;:BB=A?BBB>BBB?BBBBCBBBCAA????AAAA9::AC;;;<A@??A<ABB7;7:<@;;;
@ATNG8:02965:01063
GATGGTAGATACTCGCTGATACACCCAGAAGATCAGGAACTCTAGAAGAATTCAGATTTTTAACACGAGAGTAAACGTAAAAAGAAGGTTTTACAAGACTCACGTTAACAATATTGCAGCAGTACGCACACAATCGAAGCGCAGTAAGGATGGCTAGTGTAACTAGCAAGAATACCACGAAAGCAAGAAAAAGAAGTACGCTATTAACTATTAACGTACCTGTCTCTTCCGAAACGAATGAGTACTATAGTCAGAGCAGAGCTACATCGTTCGGTCAGAGTCT
+
BCBB@BCCCCCCCCBCCBCBCBAA@<@BB?AAAC>><>>AABACCA?AC>@>@A@@@@@?/@>DD<==AB>>>A8==;;;;;*;@=@5555'5@<8;@;B=B@AB?B?AB?ABB?BBBBCDCEBBBCCCCCC?CACC>B?==B@@@=A?C??=?BBBACCC?AAAAAA?CC?>>949<;<;48888=AAAB/;:6:///==@@@<@=A@A@<@<ABCCC?CCBBBBB>@=ABB>BBB?@AACCAB>??AA@>>>>>@><::8<AA@=>>@:=<;>>:;;@>=<
@ATNG8:02978:01060
GATGGTAGCAGACGTGACAGATCGCCAGAAGATCAGGAACTCTAGAAGAATTCAGATTTTTAACACGAGAGTAAACGTAAAAAGAAGGTTTTACAAGACTCACGTTAACAATATTGCAGCAGTACGCACACAATCGAAGCGCAGTAAGGATGGCTAGTGTAACTAGCAAGAATACCACGAAAGCAAGAAAAAGAAGTACGCTATTAACTATTAACGTACCTGTCTCTTCCGAAACGAATGAGTACGATGAGATCTCGTGAGCTACCATCGTTCTCCTTAAGTCT
+
/===<@@A;=AA<666>=@@@@;@<:>CC?BBA:;97?<?AA433:69;6;6--------$-0477<<;8555;3:9=====+<A8@8A>C9CC@<<<<<<<<BB>B?CCABAA?BCBBEBDBBCBBBBBCC?AA::6:>>=??782:8=9955=?;B==B8??BCBC>>>;>;53;9888/222+599;;/::3:;=>>@@>>;><ABBB=D;>>BHE>BA???AB>A>@AC<ABB@BCEBBBB>CB>>>@@>>>@@??;;;BB:=;;;A9;;;6;<A:>==>
@ATNG8:02981:01078
GATGGTAGCTCACGTACGTCACACGTACTCATTCGTTTCGGAAGAGACAGGTACGTTAATAGTTAATAGCGTACTTCTTTTTCTTGCTTTTCGTGGTATTCTTGCTAGTTACACTAGCCATCCTTACTGCGCTTCGATTGTGTGCGTACTGCTGCAATATTGTTAACGTGAGTCTTGTAAAACCTTCTTTTTACGTTTACTCTCGTGTTAAAAATCTGAATTCTTCTAGAGTTCCTGATCTTCTGGTCTCGTAGGACCAGATACTACCATCGTTCTCCTTAAGTCT
+
4:::<99A555555599:9;;;;;;<><<<::4=999,4<6:.5559;==9=<<<:6=.3388287<=<<:?8<7/9<<=</==:>8655&299;5???:9=9=///9<5:9=<A@=>:=@@>D<@@@>;:::3:===5;;A;:9;<;<<@A:9:<8=<=;?@<A<>???@@@AA5;;FDE5B8;8<;DDE/;;;AA:A@???B;;;A<>@@@,:///=9@9AA=???A>=:5:5777337166:6:=9;;7,,(,5,,,,876455052225-226263838565
@ATNG8:02985:01052
GATGGTAGATACTCGCTGATACACCCAGAAGATCAGGAACTCTAGAAGAATTCAGATTTTTAACACGAGAGTAAACGTAAAAAGAAGGTTTTACAAGACTCACGTTAACAATATTGCAGCAGTACGCACACAATCGAAGCGCAGTAAGGATGGCTAGTGTAACTAGCAAGAATACCACGAAAGCAAGAAAAAGAAGTACGCTATTAACTATTAACGTACCTGTCTCTTCCGAAACGAATGAGTACTACTCTCAGAGACACACTACCATCGTTCTCCTTAAGTCT
+
<<==<?@ACC??=>?==BB@AA@@?9???<;BB?AA7@;??@997>0376A675522555'26<=6799889;A7<:@@@@@0@C>A4;<;.;@>8696<@>>>D999:C?BBB?BBAABDCCBCCCCCBBC@CBA?>??>>>>?A>B?BAA>AEBBBCBB@BBBBAC@CD?998388AAA8>::488788(8<7<888???@A<A:>>BD;?<?ACBB?BBCCCBB=><?BB=BBB?CCCAAB@@ABB>>=<<:::<>>>>AAA;??BBB688>:>5:5;888
@ATNG8:03004:01070
GATGGTAGAGTATCATGTGTATCTCCAGAAGATCAGGAACTCTAGAAGAATTCAGATTTTTAACACGAGAGTAAACGTAAAAAGAAGGTTTTATCAAGACTCACGTTAACAATATTGCAGCAGTACGCACACAATCGAAGCGCAGTAAGGATGGCTAGTGTAACTAGCAAGAATACCACGAAAGCAAGAAAAAGAAGTACGCTATTAACTATTAACGTACCTGTCTCTTCCGAAACGAATGAGTACGAGAGAGCACACGTGTCTACCATCGTTCTCCTTAAGTCT
+
494506<?CJC@<<<;;;>>=5547-38849=:::A=A=@@CDDCC?CCACABBBAAAA@0A@AAACCDCJBBB;@A;;;;;*;<9<,0//&---83----;;==?5858B?>??>AA@@DFECCBDCCCBCC?BBBB>BBBBAA??<@=?@A>ADCCAAAA?ABBAAB>BC>@@@;99;;91;::5;==>>/=>:?888?AAAA;><>>@@9=:=@BBB@DBAAABA?A?ABC>CCC@A@@BBBCBBBBB@@@BBCBCBB>?>=><@=>>B?BAA>A??:?;;;
@ATNG8:02963:01117
GATGGTAGTATCTGCACACTCTGTCCAGAAGATCAGGAACTCTAGAAGAATTCAGATTTTTAACACGAGAGTAAACGTAAAAAGAAGGTTTTACAAGACTCACGTTAACAATATTGCAGCAGTACGCACACAATCGAAGCGCAGTAAGGATGGCTAGTGTAACTAGCAAGAATACCACGAAAGCAAGAAAAAGAAGTACGCTATTAACTATTAACGTACCTGTCTCTTCCGAAACGAATGAGTACGTGTGACGTACGTGAGCTACCATCGTTCTCCTTAAGTCT
+
ADDD@DDBCCCB;:6=<@<BBBCCC@BBB?AA@@@@=@<??AA@9:4:=8==@@@@@@@@.<6=@ACA@?>887)8<;;;;;*;@=@>CB@7BBB?BBBBCBBEE@C@AA>ACC?B@AABBBCCCDBAACCC?CBBB<>>@@==>B>B?B?@>?CBBBCBB@BBBBBB?BA=@@<5::A@A4;8818<<<<+::5;988?@@AA;>;>@@@<@;??CCC@CCBBABA9999CE>CBB?AAABBBB?<;=BCCBBBCCCD@AACBB?BBBAA=???7;8;=AAAA
@ATNG8:02977:01110
GATGGTAGATACTCGCTGATACACCCAGAAGATCAGGAACTCTAGAAGAATTCAGATTTTTTAACACGAGAGTAAACGTAAAAAGAAGGTTTTACAAGACTCACGTTAACAATATTGCAGCAGTACGCACACAATCGAAGCTCAGTAAGGATGGCTAGTGTAACTAGCAAGAATACCACGAAAGCAAGAAAAAGAAGTACGCTATTAAACTATTAACGTACCTGTCTCTTCCGAAACGAATGAGTACTATAGACTATCTGAGACTACCATCGTTCTCCTTAAGTCT
+
===@:><<=;AAB?;;?<555:@AA<>::7;==583496;883338388,3,322222222#2278622283337.../////$/7294;AA1;;<75;595:<<>9A=?B?CCC?BBBBCBAAFCFCBBAAA?B????CBBBBAAA4;4::95:CCDCBBB?ABADCC?BB?CCB187668)8880/////(/:)//9:66252+25'55584;:88?=A?BBBAABB>?7??>4:/0)0:::ABA@@>>>BBBAAAAAAAABBAA>ABBAB?BAB@B=B?A@@@
@ATNG8:02995:01107
GATGGTAGACACGTGTGCTCTCTCGTACTCATTCGTTTCGGAAGAGACAGGTACGTTAATAGTTAATAGCGTACTTCTTTTTCTTGCTTTCGTGGTATTTCTTGCTTAGTTACACTAGCCATCCTTACTGCGCTTCGATTGTGTGCGTACTGCTGCAATATTGTTAACGTGAGTCTTGTAAAACCTTCTTTTTACGTTTACTCTCGTGTTAAAATCTGAATTCTTCTAGAGTTCCTGATCTTCTGGGTGTATCAGCGAGTATCTACCATCGTTCTCCTTAAGTACT
+
9@<<;@<@A@A666@555<;;::<@>9:9@CC?BBBB=DB?A?@@?@A>?293:::8>8>=BB7B7:@=;76225599;;;*556:;;;39@==186//'/705/.(.55.5=E@@???=8888=9=>?@@@@B;@@DD;@@@@@???ABC>>>?>B<>=>=??<?=B@A???AAA;?>>>>2=:=4;;<<<.=>:<=2666///<99<1///)///-94947616=<:;;;=B<A@@@@@;@@AA:=<<B>>>><;>=;<?@<=><@;<;<398=9>7>7>9>>>
@ATNG8:02961:01158
GATGGTAGTACATGATAGACGACACCAGAAGATCAGGAACTCATAGAAGAATTCAGATTTTTAACACGAGAGTAAACGTAAAAAGAAGGTTTTACAAGACTCACGTTAACAATATTGCAGCAGTACGCACACAATCGAAGCGCAGTAAGGATGGCTAGTGTAACTAGCAAGAATACCACGAAAGCAAGAAAAAAGAAGTACGCTATTAACTATTAACGTACCTGTCTCTTCCGAAACGAATGAGTACGAGAGTCAGAGCAGAGCTACCATCGTTCTCCTTAAGTCT
+
4<:@755;;566<655;;;999955.59:5:97//-(-(-----89:4/3.3177833333$3279788;;8887.7333333$3;4;7===1=8828>333B==?;A8::6;==<A88:BBACAAA@;@@00+0>00*7;;563//,0<??F<?@BA@AA?;??@=>=<<<5://)/665807754552222#.846...778892625555/5/5:CBB?BBAA@@A?A<?AC=BCC?BAABBBBBBBAAABBBBBBCBA>>@>>:>@@@@;>>=8=8=7===>
@ATNG8:02977:01167
GATGGTAGTGTGTCTCTGAGAGTAGTACTCATTCGTTTCGGAAGAGACAGGTACGTTAATAGTTAATAGCGTACTTCTTTTTCTTGCTTTCGTGGTATTCTTGCTAGTTACACTAGCCATCCTTACTGCGCTTCGATTGTGTGCGTACTGCTGCAATATTGTTAACGTGAGTCTTGTAAAACCTTCTTTTTACGTTTACTCTCGTGTTAAAAATTTGAATTCTTCTAGAGTTCCTGATCTTCTGGGAGTGTGCGCAGTGCCTACCATCGTTCTCCTTAAGTCT
+
49995;97<<00/////::445::8:993443.3>?C>CC?B@CCCCCCEACCCBCABABBBB@DACBBCGCBCB?BBCCC5BC@CCDD>BBBB=AAB?BB=@@CBFG@DCCEA@@C@CBB@B@CHDCCCAA>ACCD?BAAACAAACCCBB>?>B?CBB@@@>@=@@ABBBCCC?ABELJ;B?B>;;:;:*;BABB=CBCBBDAAAA5;;;;*;@8@A?B?BE?CCCCBBA?C?AAACCDADBCC>C@A@AAAA?@@A;;7;AA?CCCCC@CBC@C@C@BA;;
@ATNG8:02980:01152
GATGGTAGCAGACGTGACAGAGCGCCAGAAGATCAGGAACTCTAGAAGAATTCAGATTTTTAACACGAGAGTAAACGTAAAAAGAAGGTTTTACAAGACTCACGTTAACAATATTGCAGCAGTACGCACACAATCGAAGCGCGGTAAGGATGGCTAGTGTAACTAGCAAGAATACCACGAAAGCAAGAAAAAGAAGTACGCTATTAACTATTAACGTACCTGTCTCTTCCGAAACGAATGAGTACTGCGTCTCACTCTCGCCTACCATCGTTCTCCTTAAGTCT
+
;BBC?BCDCCCCCCCBBCBBBBCBC@ECD@BBBAAA?B=AABCCCC?CD?B?BB>>=DCC/A=??????@?AAF;>>:;;;;*;A=A5999&5;;7566;=<>;@<@>AA>ABB@BBBBCCCCCCCDCCB@@=@C@@<??@@B?AA>A@CBC?BBBBBBBC?CAAABB@BC@>:;:>=AAA6;;;9=AAAA/==9=///>@D>>;>;>>?A;><>ABBB@BBAAAAA=@>@BB>BBB?BBCCCB@@BBB@@?B???BBBAA>ACC@BABBD?BBB@C?B?B999
@ATNG8:02996:01187
GATGGTAGGACGAGCGTCTGAGAGGTACTCATTCGTTTCGGAAGAGACAGGTACGTTAATAGTTAATAGCGTACTTCTTTTTCTTGCTTTCGTGGTATTCTTGCTAGTTACACTAGCCATCCTTACTGCGCTTCGATTGTGTTCGTACTGCTGCAATATTGTTAACGTGAGTCTTGTAAAACCTTCTTTTTACGTTTACTCTCGTGTTAAAAATCTGAATTCTTCTAGAGTTCCTGATCTTCTGGTGAGATATGCATGATGCTACCATCGTTCGGTCAGAGTCT
+
;96L<CGD@B=>=;;;>@==;@;B?CCCCCDLADCCC=BB?B?CCBBCAA?ABBBC@B@CCBB>B?A@@@BBBBC?BABBB2AA@BCCB=CCDDADCC@CB@CBBCCE;==CBBCBB>BBA>A?BCBCAAAC?BBBB?BBCC@CCCDCCCBBBAA=@A@=@A=@=@@BBBAAAC@CCCHH<C@B?@@@@@,AAABB;@ABB@AB@@@?AAA@2AA@@@=@=@B>AABBB@@=A@BBBBBB?A?A?@AACB@@@BAACBCA@ADCC@DBB??59929@AAABA?@
@ATNG8:03003:01141
GATGGTAGGAGACACGTCGCACACGTACTCATTCGTTTCGGAAGAGACAGGTACGTTAATAGTTAATAGCGTACTTCTTTTTCTTGCTTTTCGTGGTATTCTTGCTAGTTACACTAGCCATCCTTACTGCGCTTCGATTGTGTGCGTACTGCTGCAATATTGTTAACGTGAGTCTTGTAAAACCTTCTTTTTACGTTTACTCTCGTGTTAAAAATCTGAATTCTTCTAGAGTTCCTGATCTTCTGGCGCTCTGTCACGTCTGCTACCATCGTTCTCCTTAAGTCT
+
CCBH@CCC@DCCCFBBC;:9@ACBBC@@@<@@<???D>>A9@2554<<;;8<=88;2;1;888286:?::8558;4:;:::+:@:><<99+9?9919<:4;;:>@@???:=>@@@>;;7;BB;?<?==;;9<<:?AAA=>>>@AA=>=@@A@===>:;;;;;;7;=@AAAA>??B=@@@@@6@<?:>>@@@/@A@A@8>@AA?A@=<<18978)9<<=?=D=@>;@AA?@@?<=<>>=<>C:??A;??>>>==>A@@;;;>@AA>>7;;8::=AAA<A<A==>=A
@ATNG8:02987:01209
GATGGTAGCGCGACGAGCGTAGACCCAGAAGATCAGGAACTCTAGAAGAATGCAGATTTTTAACACGAGAGTAAACGTAAAAAGAAGGTTTTACAAGACTCACGTTAACAATATTGCAGCAGTACGCACACAATCGAAGCGCAGTAAGGATGGCTAGTGTAACTAGCAAGAATACCACGAAAGCAGAAAAAGAAGTACGCTATTAACTATTAACGTACCTGTCTCTTCCGAAACGAATGAGTACGATGAGAGAGCTCTCTCTACCATCGTTCTCCTTAAGTCT
+
?<=C?CBB@@ACG?>BBBB@AB;;;(4@@:@ACBAA>C>A>?997?9?><=@>=775>==/?8;;:>??AB<=<47698777'7=;?<ADF:CBB<>?>????=9495<=9=;;59;88;BC@@@CBBBBBC@AAAB@BBBBAAAB?A=@997:C@ABBBB@BBAAAC@BB??@@58/=>>29///===>,77-6///88>>@=B=>>>;9<<::@BC?BCC@A::6::??B>BBB=?@AAA@@?;;;::;<9>??:::;<888;AD>>=8<78088=;?@@A
@ATNG8:03001:01228
GATGGTAGCGCGACGAGCGTAGACCCAGAAGATCAGGAACTCTAGAAGAATTCAGATTTTTAACACGAGAGTAAACGTAAAAAGAAGGTTTTACAAGACTCACGTTAACAATATTGCAGCAGTACGCACTCAATCGAAGCGCAGTAAGGATGGCTAGTGTAACTAGCAAGAATACCACGAAAGCAAGAAAAAGAAGTACGCTATTAACTATTAACGCACCTGTCTCTTCCGAAACGAATGAGTACGATGAGATCTCGTGTGCTACCATCGTTCTCCTTAAGTCT
+
:???<BCCCBBBCCCCCCDCCB@@@<@BB@DBBB:979?A@BBCCC?CC?B>BBBBBBBB3@;?>ACADAA???9?@CCDDD2BB@C7;;;6;BB=@A@@CCB??=@@BB?BBB=@@BBCDCCCDCCBBBAA>ADCC>B>>>@?AB=@>A>>=?DBBBABC?AABABB@BB;86649:>>>4=8818:::;.9@=C788@A@>>;><??@@;@<BA====AAAA?993;9;::3;@?=@;<;>?@AA@@@>>>A;;;>>=@A@>>:=@???:>=A:>5:5;;;;
@ATNG8:02965:01272
GATGGTAGTGCGTGAGAGAGAGACCCAGAAGATCAGGAACTCTAGAAGAATTCAGATTTTTAACACGAGAGTAAACGTAAAAAGAAGGTTTTACAAGACTCACGTTAACAATATTGCAGCAGTACGCACACAATCGAAGCGCAGTAAGGATGGCTAGTGTAACTAGCAAGAATACCACGAAAGCAAGAAAAAGAAGTACGCTATTAACTATTAACGTACCTGTCTCTTCCGAAACGAATGAGTACGAGAGAGCACACGTGTCTACCATCGTTCTCCTTAAGTCT
+
B@@B=@<ACBAAAABCBBCBBBBBD6??@7@ABA??<?;@ABBAAA@CC>@<@>BBBDDD+=4<8222566775-5:=>>>>0>B=B;AAA3@55.5555;;<::5::=?;?AA=A999BCCCGCBAAABBB>AA@?<@BBA???C>@?@00-0@A@A@BC?BBBBBB?BB?999<;7:>>+//-*-9999*-/(////9?>AA=A<A@??=A;>:@;;8;AABA??<?=@@A9??C799BBAACAAA==;;?;AA==>>@==>@=@@@??;>;:4:1818998
@ATNG8:02975:01242
GATGGTAGGCGACATACATACGCGCCAGAAGATCAGGAACTCTAGAAGAATTCAGATTTTTAACACGAGAGTAAACGTAAAAAGAAGGTTTTACAAGACTCACGTTAACAATATTGCAGCAGTACGCACACAATCGAAGCGCAGTAAGGATGGCTAGTGTAACTAGCAAGAATACCACGAAAGCAAGAAAAAAGAAGTACGCTATTAACTATTAACGTACCTGTCTCTTCCGAAACGAATGAGTACGATGAGATCTCGTGTGCTACCATCGTTCTCCTTAAGTCT
+
A@@C@BBD:966<>==>??@AAAAC?CAA?@AAA@@<@?AACCBCB@BC?B>@@A;;;;;*;>EBBBCCBAAA@;@;;;CCC5CC@D@BBB:BBC?BBCBBBBAA?A>BB@CCC?BBBBCCCCBBBCCCCCC?CCCD?C@A@A?B?;@=A??<?CABBBBB@BCBBBB?BB=?>>8>@>>>8:881888888%/;7;///=;BAB;?;?AAA<A=A?BDE@BBBAA::29;==?9?BB?BABBEC@@@BCDBA>B@@>==;<<>=>:=A@@@6::=+/+/7<;;?
@ATNG8:03003:01243
GATGGTAGCGCATTTCAGCGCAGCCCAGAAGATCAGGAACTCTAGAAGAATTCAGATTTTTAACACGAGAGTAAACGTAAAAAGAAGGTTTTACAAGACTCACGTTAACAATATTGCAGCAGTACGCACACAATCGAAGCGCAGTAAGGATGGCTAGTGTAACTAGCAAGAATACCACGAAAGCAAGAAAAAGAAGTACGCTATTAACTATTAACGTACCTGTCTCTTCCGAAACGAATGAGTACGATGAGAGAGCTCTCTCTACCATCGTTCTCCTTAAGTCT
+
CCCC?C;9;BCGGE>CCCCCCCDCC>CDE@;8:BAA?B9::BBCCC?CC?C?CD888AAA/A=AA;:;A@@=>>8=BCDGCC5CB?C4;;;.;BB=>@?A@@?AC>A?AA>ABB=A?BBABACCDDCCCCDD@BB??=?AAAAAAA>A?CBB?BBBBBBBB?BBBAAA?BB=>>?9:::::/:<<7::::;+6=6<///67:?@<@<??@@:=:>BDDD@BBDCA@?;?:?>>9@:94:BBBBBB@@@BB???@CAA>>>??<<;8;;988:>>?5838>A=>>
@ATNG8:03005:01262
GATGGTAGCTATACGTATATCTATGTACTCATTCGTTTCGGAAGAGACAGGTACGTTAATAGTTAATAGCGTACTTCTTTTTCTTAGCTTTCGTGGTATTCTTGCTAGTTACACTAGCCATCCTTACTGCGCTTGATTGTGTGCGTACTGCTGCAATATTGTTAACGTGAGTCTTGTAAAACCTTCTTTTTACGTTTACTCTCGTGTTAAAAATCTGAATTCTTCTAGAGTTCCTGATCTTCTGGACAGAGTGTGCAGATACTACCATCGTTCTCCTTAAGTCT
+
5<>@@CBDA<<??BCEECCBBBB:55=<@>@@;?>>A9><:<3973454?7<=848:@6>=::8==;BBBB9837/33555'33)..667.6:33.38<69:557>==?;>>>@A@@?<@?C<@<>>>@:::?:?@@8>>?????>>>ECC>==@8:;::>A=A<AAA>>>B@>4;8888,8:>9:::::)6999:1:///66<>==5;;;;+;>>=>:==BD=A>>=?>>=C;??A@@@:>>A<AAAAAA?>;;=@AAAAAAAA<??@@@<@@A:?5859=>>
@ATNG8:03014:00668
GATGGGGTAGTGTGTCTCTGAAGTAGACTCATTCGTTTCGGAAGAGTCAGGTACGTTAATAGTTAATAGCGTACTTCTTTTTCTTGCTTTCGTGGTATTCTTGCTAGTTACACTAGCCATCCTTACTGCGCTTCGATTGTGTGCGTACTGCTGCAATATTGTTAACGTGAGTCTTGTAAAACCTTCTTTTTACGTTTACTCTCGTGTTAAAAATCTGAATTCTTCTAGAGTTCCTGATCTTCTGGTATGACTAGTGTACTACTACCATCGTTCTCCTTAAGTCT
+
CC@@@@7@>>;BBDB@@@CBCACBBBCBBBBB?BBBC>CD@D?BBBBCCC@BBB::9;?BBBC@C@CCB@@@AAA=;:;:;);>:=98:3:@CC@CCD@BB=@@?@?A@CCBBBCCF@AA@?B?BBBBBBBB@CDBB9;;BBBBBBBBBBBBBBB@DAA?BC@C>BA@@ACCBC@A<;;;.;<@<;;;;;*;BCBI>AADDCCBCCFAGGGG5EDBBBACAIC@CCCBBBD?B?BCCCBB?B::7;BBAACBCGFBCBBBBCCCFADDDCC?@@@>A>A@C@@@
@ATNG8:03022:00653
GATGGTAGTGGTCATATGAGAGTGTGTACTCAATTCGTTTCGGAAGAGACAGGTACGTTAATAGTTAATAGCGTACTTCTTTTTCTTGCTTTCGTGGTTTTCTTGCTAGTTACACTAGCCATCCTTACTGCGCTTCGATTGTGTGCGTACTGCTGCAATATTGTTAACGTTGAGTCTTGTAAAACCTTCTTTTTACGTTTACTCTCGTGTTAAAAATCTGAATTCTTCTAGAGTTCCTGATCTTCTGGAGATATCATCAGCGAGCTACCATCGTTCTCCTAAGTCT
+
/999:=00//)//5555499<555;;966///)/5::<<5<>:@;@666<<:5555:<79386//)/277/444476)/////$//)/:;;5545<.555&5;5<?C@@@@AB@:98?B<@AA=@:@999@@@A9>;>>8A@@@A@???9:8:443;29992486<6849.555<:;495555&55:755555$55555)5999;==<;;5:<;<*=555>7;5;;7;;==;;;9?4::?;==9?>?:?@999>?::9=995:;;=:;5//---0---(//(///3
@ATNG8:03023:00674
GATGGTAGATATATGCACGCTCTACCAGAAGATCAGGAACTCTAGAAGAATTCAGATTTTTAACACGAGAGTAAACGTAAAAAGAAGGTTTTACATGACTCACGTTAACAATATTGCAGCAGTACGCACACAATCGAAGCGCAGTAAGGATGGCTAGTGTAACTAGCAAGAATACCACGAAAGCAAGAAAAAGAAGTACGCTATTAACTATTAACGTACCTGTCTCTTCCGAAACGAATGAGTACACACTCTCATATGACACTAATCGTTCTCCTTAAGTCT
+
BCBB?B?CCECDDDDCCBA@@AABB?BCB@CBBBAA>A?BBBBBBB?@B?A>@>???AAA/B=AA>>>?>>>BC;ABBBBBB2A@@B599:&9A9;;BBCCCCED@B>BCACFCACDBCCBBBBBBDDA@@B>BBBB=BBBB@@@B>A;@8859CBABCCC?CAABBB??>45664::787)9::4::::;+6;7>///==?@@<@=>>>A8;7;ABAA?BBBBBBC?A?ACD>CBB?BBBBBDCDDBBBB?>>>@@BCBBCBB?BBBC@CBC@B@B@CAAA
@ATNG8:03029:00685
GATGGTAGCTCTGCTCTGACTCTCGTACTCATTCGTTTCGGAAGAGACAGGTACGTTAATAGTTAATAGCGTACTTCTTTTTCTTGCTTTCGTGGTATTCTTGCTAGTTACACTAGCCATCCTTACTGCGCTTCGATTGTGTGCGTACTGCTGCAATATTGTTAACGTGAGTCTTGTAAAACCTTCTTTTTACGTTTACTCTCGTGTTAAAAATCTGAATTCTTCTAGAGTTCCTGATCTTCTGGTGTCTGATCTGTATCACTACCATCGTTCTCCTTAAGTCT
+
;BBB>BCCEC?CCCCCCBBBBBBBCBBBBBBB>BBBB<BD@D?BCCCCBB@CDBAA?C?CCAA?B@DCCCBBBCC?CCCCC3BB?AACD>DDCD@BCB?BB@BBBCCD@CCCCCCCC?BBB?C@CCBBBBBB@CCCC?BBBCCBBB@@@BB@AAB?BAA?BD@C>AACCDCBBB>C;;;;.;=A=;;;;;*;AABG=CCDCCCDBAB5;;;;*;A@BBAC@CC@CDCCABA?B?BACAAC=AAEBECBBBCEBBBBCCDD@BBCC=A@CBB>ABB>C>A=@777
@ATNG8:03040:00682
GATGGTAGGAGACAGCGTCGCACACGTACTCATTCGTTTCGGAAGAGACAGGTACGTTAATAGTTAATAGCGTACTTCTTTTTTCTTGCTTTTCGTGGTATTCTTGCTAGTTACACTAGCCATCCTTACTGCGCTTCGATTGTTTGCGTTACTGCTGCAATATTGTTAACGTGAGTCTTGTAAAACCTTCTTTTTACGTTTACTCTCGTGTTAAAAATCTGAATTCTTCTAGAGTCCTGATCTTCTGGTGTCGTCTATCATGTACTACCATCGTTCTCCTTAAGTCT
+
:::;:@;D@@>00///:::9;;;?;B;;;=<;:58373(394;488:<=<B?BBA@A9?8=922+2/58>?>?=<=9777878#5827=>BA3@@BA688>:8809<<<8817>=??@@?=B8838;>>>>>=>B>DB@@:;::/77//)/77:>A@;;7:>>:8818:>AAB@@@A@<>>@@@5@<A;?@CCC/D@@@@9=>@@@?B?8708===/===>>;><AA=@@@A??>A;??==AA;C??;;;;===>>A@>==>>>>?>>7=>A<<499<050537766
@ATNG8:03043:00680
GATGGTAGCGCGACGAGCGTAGACCCAGAAGATCAGGAACTCTAGAAGAATTCAGATTTTTAACACTAGAGTAAACGTAAAAAGAAGGTTTTACAAGACTCACGTTAACAATATTGCAGCAGTACGCACACAATCGAAGCGCAGTAAGGATGGCTAGTGTAACTAGCAAGAATACCACGAAAGCAAGAAAAAGAAGTACGCTATTAACTATTAACGTACCTGTCTCTTCCGAAACGAATGAGTACGATGAGAGAGCTCTCTCTACCATCGTTCTCCTTAAGTCT
+
@@@CACCCCCCCGCDCBCCBCB;;;6:CC?BCCCCB@B@BAAABBB@AB>B@BBAA>EFD.;7;;:<AAA>=>@9@?CBBBB1BA;>999=+9;<9<966>B>>C?DACB?BBB=AAAACDGFGDDCBDCDC@CCCB=A@BBB@BC?B?BBB?BBBBBCCC?BBBBBB@CD?988=AAACA5=8819?>>@/9:5:///==A@@<@<@A@A;><>BBBC>BAAAA9939<99929@A=ABBBFCA???BB@@@?????>=<;767;@@BAA=AAC<B<@<@===
@ATNG8:03044:00643
GATGGTAGCATCATGCATATCTCACCAGAAGATCAGGAACTCTAGAAGAATTCGATTTTTAACACGAGAGTAAACGTAAAAGAAGGTTTTACAAGACTCACGTTAACAATATTGCAGCAGTACGCACACAATCGAAGCGCAGTAAGGATGGCTAGTGTAACTAGCAAGAATACCACGAAAGCAAGAAAAAGAGTACGCTATTAACTATTAACGTACCTGTCTCTTCCGAAACGAATGAGTACGATGAGAGAGCTCTCTCTACATCGTTCTCCTTAAGTCT
+
BBCC@EECBBCHCBCCCBBCCCCAA=ACB?BBBBBB?B@BBBBBCE@?><>@D@>>ADD/A<===;;;EDBAA:BC????25;19+666)299/58898>A@A<A=AA=@<<9<<<<?????BAAA===>:>AAA:@@AAAAAA;A;@;;7;@@@A?>A;AAAAAA:>>9>??8=>@DD9><83/////(///<:<?B;;;=B=AAAA<A;@@?>>:@A?A@::7;=AAA8AAA<AA>?>>>>>>??B@@@?????>AAAAAA;;<A;>>@<@9<:=AAA
@ATNG8:03044:00654
GATGAGAGACTGTAGCGCACCCAGAAGATCAGGAACTCTAGAAGAATTCAGATTTTTAACACGAGAGTAAACGTAAAAAGAAGGTTTTACAAGACTCACGTTAACAATATTGCAGCAGTACGCACACAATCGAAGCGCAGTAAGGATGGCTAGTGTAACTAGCAAGAATACCACGAAAGCAAGAAAAAGAAGTACGCTATTATCTATTAACGTACCTGTCTCTTCCGAAACGAATGAGTACGATGAGATCTCGTGTGCTACCATCGTTCTCCTTAAGTCT
+
BCBBDDCCCCBBBBABAA@@@:?BB?BBBBBB>B?AABBBAB?BB?B?@@@=====.=<C>>>>@??===4<@88888(8:::4777+5994582=9@?>?<A;@@=A??<?>>>CBAA;;;>;;;BB=AA?@<@@@@@@??<@=B?@:==>>GE??;?@A@@@<@A=BAB<?>;;;1:<95/////(//+/@@@AAA@@<@@@A>>:>=BC>>><@@===:93::;;;1;>=:>@@@;<;???ADAAAA@@AA@@>>>>>>AAAAA7;;B;@1838==?
@ATNG8:03007:00695
GATGGTAGTGATACAGATCAGACACCAGAAGATCAGGAACTCGTAAGAAGAATTCAGAATTTTTAACACGAGAGTAAACGTAAAAAGAAGGTTTTACAAGACTCACGTTAACAATATTGCAGCAGTACGCACACAATCGAAGCGCAGTAAGGATGGCTAGTGTAACTAGCAAGAATACCACGAAAGCAAGAAAAAGAAGTACGCTATTAACTATTAACGTACCTGTCTCTTCCGAAACGAATGAGTACGAGAGTCAGAGCAGAGCTACCATCGTTCTCCTTAAGTCT
+
/;;<<=;BBA=?>>>>=666<<<:?588;-3494836>68:----(--(-83:9;:75,2:::*:6888>???>>>>7>:A?@B@1@=9=4959&5>>:=B=?===>>9@=9949@=3::>;;@AAADCCBBBBB?BAAA>AAAA@@@A=B?BCD@CCBB???B?BBDAAA?BB????=AB>>>488808::::+:=8=878:9:=><><?A@@<?<==;;;>AA@A@@>3939=?9?CC?A???@@@@AB;;???=ABBBBA;;;;@=>>>?D98889=8=:>>;;
@ATNG8:03008:00727
GATGGTAGTATCTGCACACTCTGTCCAGAAGATCAGGAACTCTAGAAGAATTCAGATTTTTAACACGAGAGTAAACGTAAAAAGAAGGTTTTACAAGACTCACGTTAACAATATTGCAGCAGTACGCACACAATCGAAGCGCAGTAAGGATGGCTAGTGTAACTAGCAAGAATACCACGAAAGCAAGAAAAAAGAAGTACGCTATTAACTATTAACGTACCTGTCTCTTCCGAAAGTATGAGTACTACTCTCAGAGACACACTAATCGTTCTCCTTAAGTCT
+
CBBC>BAABCCABCCBBBBBA<>BB:BCDADCCCAA>A>AABBBBB?BC?B=BACCCCAC1C==<?BB@AA???:?@CCFEE5BB@B;???0?;<9;966>A@<@698:A?@@A>BAABBCCCDCCCBBBBB@BCBB>BBBBBBBB@E@C@@>?BAABBBB?AAABBA@ED?999488=>>1;8818::::;%6867///;;AAA=A;>>?@=B<@@CCC@CDCBBBC>A=AAA<BBBBCBBBBBA@BBB>@@@>>>>>???AA;>>>C>AAB?@:@9>000
@ATNG8:03014:00698
GATGGTAGTATTTGCACACTCTGTCCAGAAGATCAGGAACTCTAGAAGAATTCAGATTTTTAACACGAGAGTAAACGTAAAAAGAAGGTTTTACAAGACTCACGTTAACAATATTGCAGCAGTACGCACACAATCGAAGCGCAGTAAGGATGGCTAGTGTAACTAGCAAGAATACCACGAAAGCAAGAAAAAGAAGTTACGCTATTAACTATTAACGTACCTGTCTCTTCCGAAACGAATGAGACTGTATCTATGTGTGCGCTACCATCGTTCTCCTTAAGTCT
+
4::<7;9;@;;9)5;:>@AABACCC@CCCAICCAAA?C?BBB::9B>BA?A????>>EFE3C?BAAABAAB>??5=9;9444$5>=<AEDD4BCD:DCACBBC?@<?=@@=ABD>AABBBCCCCEBBBCBBB?CCGC=??BBBAAB>A?A@@=@BCCCCBB?BBBBCB@DD?BBB>==>==4;66//6667)5:5//)//<@>@@<@<>>>>:>=??BCC@CDC@@??;?<@AA=BBB>AACCCBBBBCBA??:::=;;;>?=>=<?AA==:===:=<A;@<;;
@ATNG8:03019:00700
GATGGTAGCTCGCTGATGATATCTCCAGAAGATCAGGAACTCTAGAAGAATTCAGATTTTTAACACGAGAGTAAACGTAAAAAGAAGGTTTTACAAGACTCACGTTAACAATATTGCAGCAGTACGCACACAATCGAAGCGCAGTAAGGATGGCTAGTGTAACTAGCAAGAATACCCACGAAAGCCAAGAAAAAGAAGTACGCTATTAACTATTAACGTACCTGTCTCTTCCGAAACGAATGAGTACTGTATCTATGTGTGCGCTACCATCGTTCTCCTTAAGTCT
+
@;<@7;696===666;;;<655444.4985:88:=@;A?CCEE???=9:38?AABABBBB+;6:9997766552'2299555$55.54555&555.5=>>=@<:;+0+00*0//388::==<<<CBCA;::?:<;==:=>773;>A8<6<00+0?@=@?@@<AAA?>?:<<39965(5/997...(..37888)8827222222::4:575556?277AAA?ABBAA@@5939>>8><=8???@AA989BB?>@>=>===>::6535)//98;49>@=;9=5//./
@ATNG8:03035:00692
GATGGTAGAGTACAGTGTAGTAGACCAGAAGATCAGGAACTCTAGAAGAATTCAGATTTTAACACGAGAGTATACGTAAAAGAAGGATTTTATCAAGACTACACGTTAACAATATTGCAGCAGTACGCACACAATCGAAGCGCAGTAAGGATGGCTAGTGTAACTAGCAAGAATACCACGAAAGCATGAAAAAGAAGTACGCTATTAACTATTAACTTACTGTCTCTTCCGAAACGAATGAGTACACACTCTCATATGACACTACCATCGTCTCCTTAAGTCT
+
9:9;5;<<<@CB?=@CBAA@;@@@?:8;97@AAAA@=A?AAABBBB?A@3939:99756'54;;8>>B@@@====>888818>:=18898&---60,,,,,,,-8:6=699,22516688<<>@A@?@?;;5:5==AA?AAAABA??;@>@?>9?>997<77/3777771775;55+53../'.....3;;;)4405.----.6?5>;;772020,,),,,,2233;49499A1>8;27------779;@@@@@@>??:::==;<7<==//.5505.5/3...
@ATNG8:03035:00739
GATGGTAGTATCTGCACACTCTGTCCAGAAGATCAGGAACTCTAGAAGAATTCATATTTTTAACACGAGAGTAAACGTAAAAAGAAGGTTTTACAAGACTCACGTTAACAATATTGCAGCAGTACGCACACAATCGAAGCGCAGTAAGGATGGCTAGTGTAACTAGCAAGAATACCACGAAAGCAAGAAAAAGAAGTACGCTATTAACTATTAACGTACCTGTCTCTTCCGAAACGAATGAGTACACATCGTCGTGTCGTGCTACCATCGTTCTCCTTAAGTCT
+
:=?@?C@CCCBFCCCCBBBDCCCED?BBCABABAAA?A>BDBBCBD@BB?B?BBBBBCDC3C?@??BBBCFAAA<ABCDDDD2CC@C=AAA9ACC?CCCCCCCDD@B?BB?BCB>BBB@CCCCBBB@B@CBA?BCBB<@@BBA@?C>C?CAA?ABBBBCCC?BBBBBB@BB?>>>9:=:::/888199888(/<7<///==B>>:>=DBAA:@;AABBB@BBBBBBB>B?A@@9@>=9>AABBCCAC>>@@@BBBAAAB@@@BAA=ABBBB?BCB;>;><BB>@
@ATNG8:03037:00691
GATGGTAGTGTGTCTCTGAGAGTAGTACTCATTCGTTTCGGAAGAGACAGGTACGTTTAATAGTTAATAGCGTACTTCTTTTTCTTTGCTTTCGTGGTATTCTTGCTAGTTACACTAGCCATCCTTACTGCGCTTCGATTGTGTGCGTACTGCTGCAATATTGTTAACGTGAGTCTTGTAAAACCTTCTTTTTACGTTTACTCTCGTGTTAAAAATCTGAATTCTTCTAGAGTTCCTGATCTTCTGGAGATTACACATGATACTCTACATCGTTCTCCTTAAGTCT
+
<<:;5555<556;99;5444448554<<:::>58;=>7>>:A;6//////)/99///)439;4526:???==0//:699999$///(48<<299//)//-069)//98:<7;<@696>>9<@@=@499666>>?:>>;;7;@=<</////:;99;==:===99969+//:5700/:49;;?=0<7;5;<<<=+=?@CD4959599<555.5555$44455.5.5;.55<==<=9<7;;:::<799927;//)/558-//887:;;553:=;89498718494:444
@ATNG8:03043:00691
GATGGTAGTGTCAGTGCGCGTCGTCCAGAAGATCAGGAACTCTAGAAGAATTCAGATTTTAACACGAGAGTAAACGTAAAAAGAAGGTTTTACAAGACTCACGTTAACAATATTGCAGCAGTACGCACACAATCGAAGCGCAGTAAGGATGGCTAGTGTAACTAGCAAGAATACCACGAAAGCAAGAAAAAGAAGTACGCTATTAACTATTAACGTACCTGTCTCTTCCGAAACGAATGAGTACGTGTGACGTACGTGAGCTACCATCGTTCTCCTTAAGTCT
+
>:;;:=<BCC966<<=BBCCA??A@<?BA>AA::;B?B=@@??>>A>AB?A=>>>8999+7875299866222'2255555$5949.555&5::5<<;;;>=55247:;7;<:6;B<<@BBBBBCDDBCCC@@?@E>:::B????@D@CCB?BBBBBAAA499??@@=AB?BC><??<;:.755+/////'/5/////:>:9>5;5888A;A;==A@?:?@>=?>@<?=??@7==@00/?<<?<>7797=>BA?>?@>@>>=AB>B>><:59771718168//
@ATNG8:03006:00781
GATGGTAGTCTCAGATAGTCTATAGTACTATTCGTTTGGAAGAGACAGGTACGTTAATAGTTAATAGCGTACTTCTTTTTCTTGCTTTCGTTGGTATTCTTGCTAGTTACACTAGCCATCCTTACTGCGCTTCGATTGTGTGCGTACTGCTGCAATATTGTTAACGTGAGTCTTGTAAAACCTTCTTTTTACGTTTACTCTCGTGTTAAAAATCTGAATTCTTCTAGAGTTCCTGATCTTCTGGATAGCGACGCGATATACTACCATCGTTCTCCTTTAAGTCT
+
@ADC;96BB@C<96=?<<B<<CCCBB@<><A;>?=>/9299>A894;?6:<;>>=?;?@AA?@<??A@?>>87022225'272:=<>3898089;//)//(/899884;>=BAB>>;>AA<@<@@@AAA>>:=?=>:>>?=>=>::@=///99;17;?=AB<@;??@@GAA>>;>??CC5B<>;=====.9=999-3---336::><?HGD/:;:>>:=8;;3:=<=::=9=176===>:>??=@@@A;:::;;==>???BA>><>A@@@;?>>188-89=<=9
@ATNG8:03024:00761
TATGGTAGTGATACAGATCAGACACCAGAAGATCAGGAACTCTAGAAGAATTTCAGATTTTTAACACGAGAAGTAAACGTAAAAAAGAAGGTTTTACAAGACTCACGTTAACAATATTGCAGCAGTACGCACACAATCGAAGCGCAGTAAGGATGGCTAGTGTAACTAGCAAGAATACCACGAAAGCAAGAAAAAGAAGTACGCTATTAACTATTAACGTACCTGTCTCTTCCGAAACGAATGAGTACCTCTCAGACGCTCGTCCTACCATCGTTCTCCTTAAGTCT
+
=<5505599=:;559C@??B70///)/:;40./7/0)/)//<<<<<6:;.55)595@@>>>+>:6555544.4999088444444#4:5:=>>>2=@;7;ABBBBBCC?B?BA?BBD?CA>=BBCCBBBDDCCBA?AABB>BAA?@ABC=A=A??<>CCB??>B@BBB?@A>BB>><<799<;;1:7818>@@A/@B<@788@@?AA<>;>AAA:>:>>BBB@BCCBBBB?C?BED>AAA?ABBAAAA>@@AAAAA>@@@>??A<AAA<@>?@B@CBB>A=@=@>?>
@ATNG8:03010:00826
GATGGTAGCTCGCTGATGATATCTCCAGAAGATCAGGAACTCTAGAAGAATTCAGATTTTTAACACGAGAGTAAACGTAAAAAGAAGGTTTTACAAGACTCACGTTAACAATATTGCAGCAGTACGCACACAATCGAAGCGCAGTAAGGATGGCTAGTGTAACTAGCAAGAATACCACGAAAGCAAGAAAAAGAAGTACGCTATTAACTATTAACGTACCTGTCTCTTCCGAAACGAATGAGTACTGTATCTATGTGTGCGCTACCATCGTTCTCCTTAAGTCT
+
@BBC?B@A@B>C>CCCB@@;;;:;;7:==75554::6:7;<<BBBB?AA=A>A@@@AAAA2>=BB==>A??888-8:@@CCC5BB?BACCC;CED@CCCCCCCBB?A=995:@@;????AJFCCCCCBCCCC@BBBB>A988A???2:6:@?;?CCBBBBB?BBCBBB@BC?A?;5;=<<</665-5;;<=/9<3:688::9<>=@<A@@@=B=??BBC?CCBBAAA=@>ABB>BBB?AAABBBCACBBB>>@???BB;;;>>==8=887:176917/769<9>
@ATNG8:03015:00798
GATGGTAGGCGTGTGAGAGTCTGCCCAGAAGATCAGGAACTCTAGAAGAATTCAGGTTTTTAACACGAGAGTAAACGTAAAAAGAATGTTTTACAAGACTCACGTTAACAATATTGCAGCAGTACGCACACAATCGAAGCGCAGTAAGGATGGCTAGTGTAACTAGCAACAATACCACGAAAGCAAGAAAAAGAGTACGCTATTAACTATTAACGTACCTGTCTCTTCCGAAACGAATGAGTACGATGAGAGAGCTCTCTCTACCATCGTTCTCCTTAAGTCT
+
BBDD@CCCACBCCCBBBDCABBAAA7<GEADCBBBB?B@BABBCBB>>?=?@BBD?CDDD2A>AB???AABABD=BAAACDC/AA;@@@@@5@AB=B@>>?@@@@;@<AA<A@@9>AAAA===@A@@@@@AA9>>>>7;;=AA>@?<A<@6637AAA????;@AAB@@<?>9>>>:>>>??69766/////(///9::=?===;?;?A@@:@<@A===:>>>>8::=B=AAA7>BB?B?@@@@?AAAAAAAA???A??AA;;;>:>>>>96;9;*/*/38:;=
@ATNG8:03016:00828
GATGTAGTATATCGCGTCGCTATCCAGAAGATCAGGAACTCTAGAAGAATTCAGATTTTTAACACGAGAGTAAACGTAAAAAGAAGGTTTTACAAGACTCACGTTAACAATATTGCAGCAGTACGCACACAATCGAAGCGCAGTAAGGATGGCTAGTGTAACTAGCAAGAATACCACGAAAGCAAGAAAAAGAAGTACGCTATTAACTATTAACGTACCTGTCTCTTCCGAAACGAATGAGTACATAGATATACGTATAGCTACCATCGTTCTCCTTAAGTCT
+
BBBDCBCECCCCCCCCBBBCBCBB?BCC@DDDDBB?B@CCBAAAC@AA=A<BABBBBBB3B?BBAAACCCBBB>BCCDCDC5CC?B5;;;6;@=:=B=ABBCCC?B?AD@BBD=?>AABCCCCCDDDCBAA?BBBB>BBBBBBAB>B@CBA=BBBBBCCD?ABAABB?BB8776499=>=066818===>/9:5:///<<>==:==????=A=ADDBB?BBCBBBB>A?ABB=BBB@BBBBBB@AAA>>>=>AAADA???@@;;8;AABC=A??;;7=6=///
@ATNG8:03021:00822
GATGGTAGCTCACGTACGTCACACGTACTCATTCGTTTCGGAATGGAAGACAGGTACGTTAATAGTTAATAGCGTACTTCTTTTTCTTGCTTTTCGTGGTATTCTTGCTAGTTACACTATCCATCCTTACTGCGCTTCGATTGTGTGCGTACTGCTGCAATATTGTTAACGTGAGTCTTGTAAAACCTTCTTTTTACGTTTACTCTCGTGTTAAAAATCTGAATTCTTCTAGAGTTCCTGATCTTCTGGTGTCGTCTATCATGTACTACCATCGTTCTCCTTAAGCTCT
+
5>>>?CC9:66655<;;:@?;B?A?C666==@:BA=;588383--(-(-666:6:<7765;(///6060688885557698998)5;575666+68880//959;5@::7=>5;7::::::88>?<B<=<<::7998<@AB<:::@>>8;:AA:::8894///6;<6;6>@@B@@@CB:==AAA6A<A6<<DDD/=?=AA9>;;<;<<9==/6666(7;<<B=D=>>:?ABA<<<=C:==AAAA;A@@;7889;666;869///::6:70333660222,2,2,22*--
@ATNG8:03028:00813
GATGGTAGGCGTGTGAGAGTCTGCCCAGAAGATCAGGAACTCTAGAAGAATTCAGATTTTTAACACGAGAGTAAACGTAAAAAGAAGGTTTTACAAGACTCACGTTAACAATATTGCAGCAGTACGCACACAATCGAAGCGCAGTAAGGATGGCTAGTGTAACTAGCAAGAATACCACGAAAGCAAGAAAAAGAGTACGCTATTAACTATTAACGTACCTGTCTCTTCCGAAACGAATGAGTACCTCTCAGACGCTCGTCCTACCATCGTTCTCCTTAAGTCT
+
;CBC?CBB@BCCGGCDCCC;;;@<=4=B@8BCBBCC@C=@?A@?::69A=A>BB???AAA2A?AAAB???DBBC;>>88888'6515;;>>-58;49>9@>@@;:68;AA:>>>:>787=877>????@@>>;>?>><>@??B===<@<>>><>AAAA@AD=A>>>;;7:@;>@@8;:=AA3:::9:9:9:*///76<=====:==@??@7:7:=CBB<B>>>==<5;5;AC9@AA=@?@@???=@>>>@@@===@:;:==A=?;?:::=<:;;6;:>:>>>>
@ATNG8:03037:00833
GATGGTAGTGCGTGAGAGAGAGACCCAGAAGACAGGAACTCTAGAAGAATTCAGATTTTTAACACGAGAGTAAACGTAAAAGAAGGTTTACAAGACTCACGTTAACAATATTGCAGCAGTACGCACACAATCGAAGCGCAGTAAGGATGGCTAGTGTAACTAGCAAGAATACCACGAAAGCAAGAAAAAGAGTACGCTATTAACTATTAACGTACCTGTCTCTTCCGAAACGAATGAGTACGAGAGAGCACACGTGTCTACCATCGTTCTCCTTAAGTCT
+
5>==?CC@@ABA;99CBACAA@@@@9@@@;@AA@A>A?ABBBBAA>BB>A>BBBBBBBB3B?BB?@BBAA???8>>::;;/9=:=1;;1966475226555:2626729//(////;6:;BAAAAAA>>:??;;6;B@?????<?<?::7;A==>@@@=@A;;;?8:;5;?>;??;;;39=:388777(/..598:@;=>9==A>>>=B7;;@;;7;BBBA@@<>;>>B6;;A<>>?@@@AAAA787>:;:@@@>=<??@A=A@@@@;:;<<A=A8:;?;
@ATNG8:03053:00828
GATGGTAGAGTATCATGTGTATCTCCAGAAGATCAGGAACTCTAGAAGAATTCAGATTTTTAACACGAGAGTAAACGTAAAAAGAAGGTTTTACAAGACTCACGTTAACAATATGCAGCAGTACGCACACAATCGAAGCGCAGTAAGGATGGCTAGTGTAACTAGCAAGAATACCACGAAAGCAGAAAAGAAGTACGCTATTAACTATTAACGTACCTGTCTCTTCCGAAACGAATGTACTACTCTCAGAGACACACTACCATCGTTCTCCTTAAGGATCT
+
/9;;,//6<<<<<<6666=:::5554:==9==@><<7<7::;<<<=7<<4925::9999:$949//77///99:(///////$4<7:.444&38:5334:77733./59939////..=?>@@CCDBCBCB?ACAB?C::9A@?@<@+000)/88897:=8BB>A>?:?@;>@>287778(8552525&2606985556664;6<:66/79>8;;;=@@@@@AA<?888?9?8838=>>@>>?C>A<<<BBBBBBB87882887<>03/80505(-(--77
@ATNG8:03015:00862
GATGGTAGCGCACACATAGATACAGTACTCATTCGTTTCGGAAGAGACAGGTACGTTAATAGTTAATAGCGTACTTCTTTTTCTTGCTTTCGTGGTATTCTTGCTAGTTACTCTAGCCATCCTTACTGCGCTTCGATTGTGTGCGTACTGCTGCAATATTGTTAACGTGAGTCTTGTAAACCTCTTTTTACGTTTACTCTCGTGTTAAAAATCTGAATTCTTCTAGAGTTCCTGATTTTCTGGTGTCTGATCTGTATCACTACCATCGTTCTCCTTAAGTCT
+
;;<<7<<;;;<B;65;=<<?AA@@?@>?99==9;<CC7CC@CAFCCCCBC?>;:89)0)///6485:<:555488599888'//)///829;>>696=BCD@CCBBBC:;;CBBABC@BBBAL@BAADA;;:>@;9:49:?@>>BB@@@:9:>>=:@???AA=A:>>?>?@>9929000*/*//////$/:9994;;;;>><::;.5555$49<55168<@:@B??:99?B?BBBBBC:BAA1977777@@A@@@@@959=@@85559:6::=48484:?><
@ATNG8:03023:00852
GATGGTAGCATCATGCATATCTCACCAGAAGATCAGGAACTCTAGAAGAATTCAGATTCTTAACACGAGAGTAAACGTAAAAAGAAGGTTTTACAAGACTCACGTTAACAATATTGCAGCAGTACGCACACAATCGAAGCGCAGTAAGGATGGCTAGTGTAACTAGCAAGAATACCACGAAAGCAAGAAAAAAGAAGTACGCTATTAACTATTAACGTACCTGTCTCTTCCGAAACGAATGAGTACGTGTGCGACGTGTCTCCTACCTTCGTTCTCCTTAAGTCT
+
BABC@CCCCCCCCBBCCCCBCBBCB@CCC?BBBBBB?B?BBBCBBB?BB?@@B??AB;B@<A8;<????BBAAB:?>99999(8:498=DD2A@@=>===;;;@@=@=BB=@=>:>C@@CBBACCCDBBBAB?BBBB?BBBBAA??8@?A?@=@DCBBAAB?BBBB@@>BC@BBB<>>;;:0:::4888889%/:76/./88>AA7878?>>:>:=@BCB@CCCCC@@>@@BBC>BBC>AACCBBBAA@?AAAA@?>>>@BB:=>?<A7;;@<@BB<A<@<@688
@ATNG8:03030:00859
GATGGTAGCACGAGTCACTCATATCCAAAGATACAGGAACTCTAGAAGAATTCAAGATTTTTAACACGAGAGTAAACGTAAAAAGAAAGGTTTTACAAGACTCACGTTAACAATATTGCAGCAGTACGCACACAATCGAAGCGCAGTAAGGATGGCTAGTGTAACTAGCAAGAATACCACGAAAGCAAGAAAAGAAGTACGACTATTAACTATTAACGTACCTGTCTCTTCCGAAACGAATGAGTAACCTCTCAGACGCTCGTCCTACCATCGTTCTCCTTAAGTCT
+
544549;9;966===5656=<<<=<.55)/7///77397?;:;;;;576)/)//)/;;;;;+9183333388<>?6===9888'222'2279=-52537...5555;6;6;;699>055>>>=>======>A@@<?AAA<BA??;;;=8=4;::399::>C@@<@>>>??;8808==5::=@?7=:;76777(58/8<==;;::9;3;3;===<C:>;;9818:>==>A16.5>>/99:.5597663827888<<865555555-5;;6896662---(,,2-2-..
@ATNG8:03010:00914
GATGGTAGCAGACGTGACAGAGCGCCAGAAGATCAGGAACTCTAGAAGAATTCAGATTTTTAACACGAGAGTAAACGTAAAAAGAAGGTTTTACAAGACTCACGTTAACAATATTGCAGCAGTACGCACACTATCGAAGCGCAGTAAGGATGGCTAGTGTAACTAGCAAGAATACCACGAAAGCAAGAAAAAAGAAGTACGCTATTAACTATTAACGTACCTGTCTCTTCCGAAACGAATGAGTACGATGAGATCTCGTGTGCTACCATCGTTCTCCTTAAGTCT
+
@CBC>BBCCCCCGG@?===CBBEA@=?DD<?@?@::59?BAB>>>A>AA@F@BB>==CDD/C=A>>===@>>>C;>>BBBBB1@=<<2566&5>>:?;;;==;;;9C@BB>BB@<?@A@BBCCCCDDDCBBCBBCCC=?>BBBABB=@=@@?;?BAAABBG@???@???AA=BA@<<=;;;/725-566788%/85//./98=>==C=>8=>;C:>=@@@8::BBBBB?B?BCC=CCC?BBAAABEB>=A?@@BC>>>>>>;;;AE=@????;?==:==A<@===
@ATNG8:03011:00907
GATGGTAGAGTATCATGTGTATCTCCAGAAGATCAGGAACTCTAGAAGAATTCAGATTTTTAACACGAGAGTAAACGTAAAAAGAAGGTTTTACAAGACTCACGTTAACAATATTGCAGCAGTACGCACACAATCGAAGCGCAGTAAGGATGGCTAGTGTAACTAGCAAGAATACCACGAAAGCAAGAAAAAGAAGTACGCTATTAACTATTAACGTACCTGTCTCTTCCGAAACGAATGAGTACGTGTGACGTACGTGAGCTACCATCGTTCTCCTTAAGTCT
+
49994;<>BCDCA<@>CBCCC@@@A=AAA>ACDEBA?B?BBCCCCF@DD>A>@GCCCCCC5FACCCCCBBCCCC;??;;:::*;>==5999/8A=8<AABBCBBB?B?BB>BBC>BB@<BBBBDDDDCCCCC?CCBB=AABA@@@B>B@BBB?BCCCBAA@?ACC>?@>CC>==<<<;==<1778488888+/<7=///<<ABA<A;AAAA9=:=DCCC?BCBBBCC=@>?DE@BBB?BBBCCBCC@@@BCBBACBBBCABBCBB?ABCDC?BBC>B?B@BB@@
@ATNG8:03019:00911
GATGGTAGCGCACACATAGATACAGTACTCATTCGTTTCGGAAGAGACAGGTACGTTAATAGTTAATAGCGTAACTTCTTTTTCTTTGCTTTCGTGGTATTCTTGCTAGTTACACTAGCCATCCTTACTGCGCTTCGATTGTGTGCGTACTGCTGCAATATTGTTAACGTGAGTCTTGTAAAAACCTTCTTTTTACGTTTACTCTCGTGTTAAAAATCTGAATTCTTCTAGAAGTTCCTGATCTTCTGGGTGTATCAGCGAGATCGTTCTCCTTAAGTCT
+
=99B;;;B=BBCCCCCDBAA@00/;:::;A@@<?BCD>DEBIICBA@@@@8>>>99034<>34047<:<<<5525<455??>+;;>588:<3;9;94955.5:.55:::B>???@:99A?BAB?B=BB@@A@@@;@AAA=BBB;;999?@B??@A9:4:98:??:>4==>:>><:<7;55555$56;.55555$55555)55:5555555.5555$49955158=>845554.4;385::9::;044<<5<@<@999B>BB@;:=;?:>>A:>;>:?;9=
@ATNG8:03029:00893
GATGGTAGCGCACACATAGATACAGTACTCATTCGTTTCGGAAGAGACAGGTACGTTAATAGTTAATAGCGTACTTCTTTTTCTTGCTTTCGTGGTATTCTTGCTAGTTACACTAGCCATCCTTACTGCGCTTCGATTGTGTGCGTACTGCTGCAATATTGTTAACTTGAGTCTTGTAAAACCTTCTTTTTACGTTTACTCTCGTGTTAAAAATCTGAATTCTTCTAGAGTTCCTGATCTTCTGGGTGTATCAGCGAGTATCTACCATCGTTCTCCTTAAGTCT
+
9=>>?BCBDBBCCCCCCCCDDCCAACAAACAA>@BA@:@B=BACCCDCCB>BBBBC?B@BBBC@C?BAAAB@@?C89:CCB1>>9;;>?9?=@B@CCC@CC@BCCCDIACCBBBCCC@CBB?B?CCBDCBBF@DCCC?CBBBCBBABBCAAABBC@CBB?BB?B?BB@BBCCAB>AAAAA9A?B>AACCC3CD@@@7;;;000=0099<<<;*9:;=>9>:@@9@@@@@@@=A:>>>>>?7;;BB:@>==>>;;;>>>>>C=>=@<?<=7818<>9?8=:=>>>
@ATNG8:03049:00902
GATGGTAGTGTGTCTCTGAGAGTAGTACTCATTCGTTTCGGAAGAGACAGGTACGTTAATAGTTAATAGCGTACTTCTTTTTCTTGCTTTCGTGGTATTCTTGCTAGTTACACTAGCCATCCTTACTGCGCTTCGATTGTGTGCGTACTGCTGCAATATTGTTAACGTGAGTCTTGTAAAACCTTCTTTTACGTTTACTCTCGTGTTAAAAATCTGAATTCTTCTAGAGTTCCTGATCTTCTGGCTCTCGAGACAGATACTACCATCGTTCTCCTTAAGTCT
+
>DCC>BAB@@<CDECBA@A:55555<;;::8739@AA<;;8<@BBLF:;;@BBBCC@C@DBCB@B@BCCBBBAAA>;<<;;*;>9=<A@9:99929@@>BC;:;AB@A?ACCCCCBC@DCC@D@CC;;;;;B?BBBB>A;;;B;<<D;;;C@??A>B@@=@@=@=AA;;;CCBA>A0000,0,0+0000+0<::9,99BA@AA@@@?C>C@1>>B>?A@@BC?CBBAAAA?A@CBACCC@D?A?AAABBAABBBBBCCBBBDB?BCBAC@<<;<@=@59:::
@ATNG8:03054:00912
GATGGTAGGCGTGTGAGAGTCTGCCCAGAAGATCAGGAACTCTAGAAGAATTCAGATTTTTAACACGAGAGTAAACGTAAAAAGAAGGTTTTACAAGACTCACGTTAACAATATTGCAGCAGTACGCACACAATCGAAGCGCAGTAAGGATGGCTAGTGTAACTAGCAAGAATACCACGAAAGCAAAGAAAAAGAGTACGCTATTAACTATTACGTACCTGTCTCTTCCGAAACGAATGAGTACCTCTCAGACGCTCGTCCTACCATCGTTCTCCTTAAGTCT
+
@<BC@CBCACDCCCCCCCCAAADDF?CCCACC@@AB?B@BBCCBBB;998::=@?99999(9:@ABBBBCD@@@6==88888(8:791522&2995;<8>?A==>;><??;?>>7;;ECB>=>@A??>AADD9>>?D376@@99:<6<9<<=7;;BABAAA<@>>>=>:=?;?@@<@?==</:8//(/////'////..:75753;5:<<<:>>>??><=>=AB??7;7;BB:AAA<@@@A;;;;>>>;;;A>888A>?>=A==:>;;;>:==?:>1818?::
@ATNG8:03018:00986
GATGGTAGCGCATATCAGCGCAGCCCAGAAGATCAGGAACTCTAGAAGAATTCAGATTTTTAACACGAGAGTAAACGTAAAAAGAAGGTTTTACAAGACTCACGTTAACTATATTGCAGCAGTACGCACACAATCGAAGCGCAGTAAGGATGGCTAGTGTAACTAGCAAGAATACCACGAAAGCAAGAAAAAGAAGTACGCTATTAACTATTAACGTACCTGTCTCTTCCGAAACGAATGAGTACGATGAGAGAGCTCTCTCTAATCGTTCTCCTTAAGTCT
+
ACA@:;666<==>>;;;CCBBBBBF?CCC?CCBB@@=@?BBAABA@>AF@B>BBCCCCCC5C@DFEDDDCDBBB:??:;;;;*<:<<555505;<75965<BBBC?C?CCCCBB=AABBBCCCCBAAA===A7>>AA8===>;<<>8<9>5617A?>@A>><>A>;;>9>A;;;;688@@@.97939>>>@/=<8=898=AAAA;>;>AAA7;7;?CDCACC@@@AA=A?ACC=BBB?BBBBBBCBA@AAABBBCB@@>>>@@@<@A??;?DD<@<<;>:::
@ATNG8:03031:00945
GATGGTAGTGTCAGTATGAGAGTGTGTACTCATTCGTTTCGGAAGAGACAGGTACGTTAATAGTTAATAGACGTAACTTCTTTTTCTTTGCTTTCGTGGTATTCTTGCTAGTTACACTAGCCATCCTTACTGCGCTTCGATTGTGTGCGTACTGCTGCAATATTGTTAACGTGAGTCTTAGTAAAACCTTCTTTTACGTTTACTCTCGTGTTAAAATCTGAATTCTTCTAGAGTTCCTGATCTTCTGGATATGAGTGACTCGTGCTACCATCGTTCTCCTTAAGTCT
+
5<;;5<955//////<<<>>><<<=<;;;:33439455)55.54999:54/)/////)/3888:-4.4448345:5::.33333$333(378=4546;6555.49.44:;9;7;><<<>?C@BAA6:3;>959=65.5:54.6;9;=<<<==>555<;;75557;<8=8<?<66/::;)//////&/27)////&//999/<545555559.555&5::56169==7;99///:)/)/89;<<7::>:=ABBCCCCC@@@BB;;;;;;>AA@@A599:6939?BBBB
@ATNG8:03033:00958
GATGGTAGCAGACGTGACAGAGCGCCAGAAGATCAGGAACTAGAAGAATTCAGATTTTTAACACGAGAGTAAACGTAAAAAGAAGGTTTTACAAGACTCACGTTAACAATATTGCAGCAGTACGCACACAATCGAAGCGCAGTAAGGATGGCTATTGTAACTAGCAAGAATACCACGAAAGCAAGAAAAAGAAGTACGACTATTAACTATTAACGTACCTGTCTCTTCCGAAACGAATGAGTACTATGTAGAGCTCTATACTACCATCGTTCTCCTTAAGTCT
+
@BBCACBCCCHCCCAABABCBBACA?BBB?BBBBBB?B@BCBBB@BB@B<>>=89999(9<ABC?????@@@7><78888(8<7:1766'5:946;5;A>>>A:>:>@<>>>;?@>>>AAAA@@@???A?;???C9><><>>;;7=;?AA=B>==;?>><@@AA>>:>@<>>@<@@===6;:;676666(6<6=AAA788@@@<@;C888;A<>>@??;>>@@@@@<><>>C:>==<?;;:///<:;:B>=>>>?????@@@??;?BAAD8==A;A<@<@;::
@ATNG8:03035:00940
GATGGTGAGAGACTGTAGCGCACCCAGAAGATCAGGAACTCTAGAAGAATTCAGATTTTAACACGAGAGTAAACGTAAAAAGAAGGTTTTACAAGACTCACGTTAACAATATTGCAGCAGTACGCACACAATCGAAGCGCAGTAAGGATGGCTAGTGTAACTAGCAAGAATACCACGAAAGCAAGAAAAAGAAGTACGCTATTAACTATTAACGTACCTGTCTCTTCCGAAACAAATAGTACCTCTCAGACGCTCGTCCTACCATCGACCTCTAGAAGTCT
+
BCCD@E>CCCBBBBBCBBABBBAC8ABA@BDC@?>7>6=<BBBBC?DF@B>=897677)56:<=888AA999087==AAA,@@>B5:99&5=939955<<<::6>???=@9:4:AABDGCC;;;BBCCCCGCBBB?BBBDBB??;@?A??=?AABDBBB?BAAABB?BB@??@;><9::09976=DDDD/CC=A988??@>>;>=898B;>:>=A@@=@@::9BB?B?@AA<ABF>BBABBA=BB@>==?>>==??@@<>>>=AA@@@A===888;5;===
@ATNG8:03049:00947
GATGGTAGCGCACACATAGATACAGTACTCATTCGTTTCGGAAGAGACAGGTACGTTTAATAGTTAATAGACGTAACTTCTTTTTCTTTGCTTTCGTGGTATTCTTGCTAGTTACACTAGCCATCCTTACTGCGCTTCGATTGTGTGCGTACTGCTGCAATATTGTTAACGTGAGTCTTGTAAAAACCTTCTTTTTACGTTTACTCTCGTGTTAAAATCTGAATTCTTCTAGAGTTCCTGATCTTCTGGACGACGCGCACTGACACTACCATCGTTCTCCTTAAGTCT
+
5<>>:>>9666BBBBCCA@@@00/7///9:;<?BB?E<<<48*..---773-.-777(/)///:1718<0//9//)/<49:===+::<4::<=6===<8@9:65:99566>A:CAAABCCE@CDC>B>BCCBCB;;8;AAB@JAA@B@?>A@@@???>?;:98;>?:?4=?@999B>>7;55555$549455555$59:::4<555;;6559.555&5999;7;8=C>?@?:99>:>;@AAA@@:>?B?BCFCDBBBBBBBBBDEGDCC@DCC@@<@;;50,09=000
@ATNG8:03015:01028
GATGGTAGCAGACGTGACAGAGCGCCAGAAGATCAGGAACTCTAGAAGAATTCAGATTTTTAACACGAGAGTAAACGTAAAAAGAAGGTTTTACAAGAACTCAACGTTAACAATATTGCAGCAGTACGCACACAATCGAAAGCGCAGTAAGGATGGCTAGTGTAACTAGCAAGAATACCACGGAAAGCCAAGAAAAAGAAGTACGCTATTAACTATTAACGTACCTGTCTCTTCCGAAACGAATGAGTACTGCGTCTCACTCTCGCCTACCAATCGTTCTCCTTAATGTCT
+
>A=>.5555;;>666==<;;?@?<>:>>B85:A@?@<?9?A@???A>:9499<<;87777(7455596>55298.5555555$5949.555&/775//)/7773:43048<<8>=<144::<=>><<;===>9:.93377(/0/////;583://+/:;999==8==<<=B>B@>?:5/5--(-4'--(-,25999)55-3...379:;6;5222515499@AA@CA9;9AA=A=?@?8>;;8>=>@=886>>8;;=<;;;<;35/1666)/)/667+/4=6918,33333
@ATNG8:03020:01031
GATGGTAGTACATGATAGACGACACCAGAAGATCAGGAACTCTAGAAGAATTCAGATTTTTAACACGAGAGTAAACGTAAAAAGAAGGTTTTATCAAGACTCACGTTAACAATATTGCAGCAGTACGCACACAATCGAAGCGCAGTAAGGATGGCTAGTGTAACTAGCAAGAATACCACGAAAGCAAGAAAAAGAAGTACGCTATTAACTATTAACGTACCTGTCTCTTCCGAAACGAATGAGTACAGAGAGTACGATATGTCTACCATCGTTCTCCTTAAGTCT
+
/:9:6;<<><<<@@?CCCCABA@AA9<CC@DGDAA@>A<@?AABBB?BB@B?A@@:::;;':;@@>C?>D@@CC8>?99555$5:4:)///&,,,20,,,,868;;252387?@B6<@<<BCCDCCDDCCCCC?BBBB?@@@@@@@@=A?BAB@BCBCBABB@BBAAAB@CC@AA@9===<<3:8818=>=?/<<7<///==ABD<@;@>>><A<AABBC@CCB@@@B?B@BDD=C??<??AACCDBBACBBBA@@BBCCC=>>>>8>>A=>:=?=9@7<6:///
@ATNG8:03045:01031
GATGGTAGCGCACACATAGATACAGTACTCATTCGTTTCGGAAGAGACAGGTACGTTAATAGTTAATAGCGTACTTCTTTTTCTTGCTTTCGTGGTATTCTTGCTAGTTACACTAGCCATCCTTACTGCGCTTCGATTGTGTGCGTACTGCTGCAATATTGTTAACGTGAGTCTTGTAAAACCTTCTTTTTACGTTTACTCTCGTGTTAAAAATCTGAATTCTTCTAGAGTTCCTGATCTTCTGGGATGTGTGCGCAGTGCCTACCATCGTTCTCCTTAAGTCT
+
@??B?C;:;BBCCHFBBBBCBBBBCB@@?CAA>ABBM?CC@FA;;;DCCC?BBACD@C?BBBB>@>AABBBBBCD=@@@@@.A@=ABCC>AABC@BBB?BB>A@CCBC?CDDCCBBA@GCC>?>ACCBCCCC?CDBC?CBCBCCCCBBCBBCBBB>CBB?BB?B?BBEBBBBBB>A;;;:.;>B=;;;;;*;AABB>BBCCCCGCBB@BBBB2BAACB?B=AA?BCBBCCC?C?CBBAAA>BBCC>C9:9CCBBCBBBB@@=@CC>AADBC@CBC@B@C@C@A@
@ATNG8:03052:01006
GATGGTAGCACGAGTCACTCATATCCAGAAGATCAGGAACTCTAGAAGAATTCAGATTTTTAACACGAGAGTAAACGTAAAAAGAAGGTTTTACAAGACTCACGTTAACAATATTGCAGCAATACGCACACAATCGAAGCGCAGTAAGGATGGCTAGTGTAACTAGCAAGAATACCACGAAAGCCAAGAAAAAGAAGTACGCTATTAACTATTAACGTACCTGTCTCTTCCGAAACGAATGAGTACAGAGAGTACGATATGTCTACCATCGTTCTCCTTAAGTCT
+
AA@B=BBBFBCBCHCCCCCCCBA<D:CCC?BBBA;;6;;@?@BBAA>A?>A?@@@?????.?>ADAAAAAA999+9=;:555$5<7<.555'5::8==<A=B@@@;?>?@;?:93:?@@BCADCICCGCCCB@BBCB?B::9AAAC<>;>AA>AAAB99:C>ABB???>??9?;;59:=:<./0)066699:,<<898788<=AA;?:?@A@=A?ABBA=9==>>;;:6617<<6;00*000=@BABB>>>@@;;;?;;;K?>>>>:>=>=D=??><A<A>>>;;
@ATNG8:03055:01033
GATGGTAGCTCTGCTCTGACTCTCGTACTCATTCGTTTCGGAAGAGACAGGTACGTTAATAGTTAATAGCGTACTTCTTTTTCTTGCTTTCGTGGTATTCTTGCTAGTTACACTAGCCATCCTTACTGCGCTTCGATTGTGTGCGTACTGCTGCAATATTGTTAACGTGAGTCTTGTAAAACCTTCTTTTTACGTTTACTCTCGTGTTAAAAATCTGAATTCTTCTAGAGTTCCTGATCTTCTGGATACACTCATGTGCACCTACCATCGTTCTCCTTAAGTCT
+
CBGE@BCCCA<<DEGGDGCCBCBBADDCBBCB>ABBB=BD=@?@AABCEDABBB;:45<??:<9B?BBBBB;;9?;??CCC1??<:=>>7;;A==@@B=@A=?@BCDF?CBCDDBBB?CCD@C?DCBB@@@A?AABC?BDCEDBBBBBBBCCCCC?AA@?CC?C>AA@A@BCEGADBBBB9B<A;CA@A@,@ABBB>CAAACB;;:@=AAAB2AABBB@B@DEACDBAABB?B@DCDBBB>@?C@CCDCBCCBC@@@BCA@>@@@<@@??@>ACD?B@B@999@
@ATNG8:03013:01071
GATGGTAGTGTCATATGAGAGTGTGTACTCATTCGTTTCGGAAGAGACAGGTACGTTAATAGTTAATAGCGTACTTCTTTTTCTTGCTTTCGTGGTATTCTTGCTAGTTACACTAGCCATCCTTACTGCGCTTCGATTGTGTGCGTACTGCTGCAATATTGTTAACGTGAGTCTTGTAAAACCTTCTTTTTACGTTTACTCTCGTGTTAAAAATCTGAATTCTTCTAGAGTTCCTGATCTTCTGGTATGACTAGTGTACTACTACCATCGTTCTCCTTAAGTCT
+
>:<<8==BBCC@@=AAAECCC@@@C?@?BBBB<BCCC>CC<C@CCECA@E?B;;6<9B:AABB?C:B@@@<<>>>;=====+<<7:>?A:?:?B8==A=@C?A@@AAB7;<BA@>@B=BBC@B>BC;;<;<B>@A@@5;<A;;:9954=B<<<<858//+/:5:+/555<<<::5:4949&43=455959$////:1::?>===>>>8<<;;$554554949;5;:>>@<?:?:?>>AA??BBC?CDBCBCEGGCAABKKFDAAA>ABBCC@CCC?A=@=A@??
@ATNG8:03019:01080
GATGGTAGGCGACATACATACGCGCCAGATGATCAGGAACTCTAGAAGAATTCAGATTTTTAACACGAGAGTAAACGTAAAAAGAAGGTTTTACAAGACTCACGTTAACAATATTGCAGCAGTACGCACACAATCGAAGCGCAGTAAGGATGGCTAGTGTAACTAGCAAGAATACCACGAAAGCAAGAAAAAGAAGTACGCTATTAACTATTAACGTACCTGTCTCTTCCGAAACGAATGAGTACGTGTGCGACGTGTCTCCTACCATCGTTCTCCTTAAGTCT
+
;ACC?CCE@BBBEFCCCDDC@AAEGACBCDCCCB@@>@>ABCCCCC?CC:;:;CCBCCCF5CBBBBCDBBBDDC;??:::::);;5:;???6@??9>@=?BBBBC@C?A@=@@@?BA>=BBCCDBBBBBCCC?BBBB>BB@???==:??CBB>BBCCBBBB?BBC@@@@CC?8854<=<==0:88188888(/;7<///==@BA<A=DAAA:><>ABCB?CCCCCCC?A>@@@:@BA?BBBBBBBBBBAAABA@=>>><==7;;@=BA@?D>@AA;?;?<@@99
@ATNG8:03039:01059
GATGGTAGGTGCACATGAGTGTATCAGAAGATCAGGAACTCTAGAAGAATTCAGATTTTTTAACACGAGAGTAAACGTAAAAAAGAAGGTTTTACAAGACTCACGTTAACAATATTGCAGCAGTACGCACACAATCGAAGCGCAGTAAGGATGGCTAGTGTAACTAGCAAGAATACCACGAAAGCAAGAAAAAGAAGTACGCTATTAACTATTAACGTACCTGTCTCTTCCGAAACGAATGAGTACGAGAGTCAGAGCAGAGCTACCATCGTTCTCCTTAAGTCT
+
9>>>@BCC@AAABBBBCBBFBBBAAA9:8::;:??4:45899<4945<=@49=9959999#94>?C@@?B699@7>4;94949#44.45;<</;::7;:::;;;3454>AD?BBB?BB?@CCCDFCBBBCCBB?CBBA>AABBBCCC<@<???;?AAABBCBAB@AABA=@A=AA@?A====69//+/<<<<+--)////9>A>?:>:>@AD=D=DDHAA?@BBABBB?B?AA@9@9:8:A@ABCBBBBAAABCCA@@BBB@?@??<===?>:=::5;8=:>===
@ATNG8:03023:01096
GATGGTAGCTCACGTACGTCACACGTACTCATTCGTTTCGGAAGAGACAGGTACGTTAATAGTTAATAGCGTACTTCTTTTTCTTGCTTTCGTGGTATTCTTGCTAGTTACACTAGCCATCCTTACTGCGCTTCGATTGTGTGCGTACTGCTGCAATATTGTTAACGTGAGTCTTGTAAAACCTTCTTTTTACGTTTACTCTCGTGTTAAAATCTGAATTCTCTAGAGTTCCTTGATCTTCTGGCTCTCGTAGACAGATACTACCATCGTTCTCCTTAAGTCT
+
:<@@;@;A@B>A6;6>666@CCBAAHGGCCA@=@@@B<BC@A?ABCBCCB?CCBBB<><@BBB?B?BBCCCCCBA<AAAAA/=;.7755(2>;=073?;;>:>985;=088:;??AA=@@@<@=BAAB>>>>:>?BC;?;;898;;@BB??;6685///7==7=7>>>@A@??>7;;?DD;F=B<@@@@@/@?<<>0666///997:1888)7==9:6:6///<<====:?:?;>?;::6///7<====?A>>>AABBAAAA??;>>>@?;>><:>:?=A@AA
@ATNG8:03023:01129
GATGGTAGCGCGACGAGCGTAGACCCAGAAGATCAGGAACTCTAGAAGAATTCAGATTTTTAACACGAGAGTAAACGTAAAAAGAAGGTTTTACAAGACTCACGTTAACAATATTGCAGCAGTACGCACACAATCGAAGCGCAGTAAGGATGGCTAGTGTAACTAGCAAGAATACCACGAAAGCAAGAAAAAGAAGTACGCTATTAACTATTAACGTACCTGTCTCTTCCGAAACGAATGAGTACTATGTAGAGCTCTATACTACCATCGTTCTCCTTAAGTCT
+
ACCG@CCCCCDCDFDDDECCBCCCC>ABAADBBBCC?B?BBBBBBC?CC?C?AAABABBB3?<?@@BCC?????4==;;;;;*;B>B5999&5<<7;666>>><A>A@CC@BBA=AADCCCCCCBCCCCBBB?BCBA>ACCBBA>>9@>A??=?CA@AABA?BCBBBC>BB?BA?:>=>@>7=;;7;CBBB/@@=A988@?>@A5858A==5;7;@AAA@CCAAAAB>A>ADE@BAB?BBAAABB@@@A>>>@B>>>A??????B=@@@@?<??>:?6:7:@@@
@ATNG8:03029:01107
GATGGTAGAGTACAGTGTAGTAGACCAGAAGATCAGGAACTCTAGAAGAATTCAGATTTTTAACACGAGAGTAAACGTAAAAAGAATGTTTTACAAGACTCACGTTAACAATACTGCAGCAGTACGCACACAATCGAAGCGCAGTAAGGATGGCTAGTGTAACTAGCAAGAATACCACGAAAGCAAGAAAAAAGAAGTTACGCTATTAACTATTAACGTACCTGTCTCTTCCGAAACGAATGAGTACTATAGACTATCTGAGACACACTACCATCGTTCTCCTTAAGTCT
+
9;<@==>>=>>>>666>>@====:945><9BBA@::4:<@@ABBCF?CC5949@@9:9:9(76>>A::9?9;9=4<<;;;;;*;@=96<AJ2BA@?=<;?>=<=>4918<9??@@DDBB@BCBCCBCBCBBD@DCCC@AAA@@@@A=B>B;;8;CBAACBA=A??@???AB?BBC<>>99:,786-/99898&660--(--689:A:@;@?@@<@<@@CJIABBBCCBD@C>BBC=@@@<@==?????AAAAB@??BCIEBBCBCLBBBCEABBABB=AAD@C@C?BBCB
@ATNG8:03029:01111
GATGGTAGGCGACATACATACGCGCCAGAAGATCAGGAACTCTAGAAGAATTCAGATTTTTAACACGAGAGTAAACGTAAAAAGAAGGTTTTACAAGACTCACGTTAACAATATTGCAGCAGTACGCACACAATCGAAGCGCAGTAAGGATGGCTAGTGTAACTAGCAAGAATACCACGAAAGCAAGAAAAAGAAGTACGCTATTAACTATTAACGTACCTGTCTCTTCCGAAACGAATGAGTACGATGAGAGAGCTCTCTCTACCATCGTTCTCCTTAAGTCT
+
@=BC?CCC???C>?<;;?=AABBCC@BBB@CBAB;;7;?AAAABBB?BC?B@BBBCCCBB5BBCCCCCBBCBBA;@?;;;;;*;===5955&4<<8;?;?C??8:6:;==9?AB=BBBBCCCCCEBCCBBDC?ABEE?B@??BAAC=@=@;;6;CAABCCC@AAABBB@AC>ABB?BBBCC:;;>:=====/:;7;///89=;;7;<@>>>:<8=?AAB@@@ADBBA?@????9?AB?AAABCBBBB>>>BA=<ABA;:;?@==><@@@>B?>@@<A:=9=>;;
@ATNG8:03034:01159
GATGGTAGTCTCAGATAGTCTATAGTACTCATTCGTTTCGGAAGAGACAGGTACGTTAATAGTTAATAGCGTACTTCTTTTTCTTGCTTTCGTGGTATTCTTGCTAGTTACACTAGCCATCCTTACTGCGCTTCGATTGTGTGCGTACTGCTGCAATATTGTTAACGTGAGTCTTGTAAAACCTTCTTTTTACGTTTACTCTCGTGTTAAAAATCTGAATTCTTCTAGAGTTCCTGATCTTCTGGCTCTCGTAGACAGATACTACCATCGTTCTCCTTAAGTCT
+
ACFCACCC@AACCFGDCB?AACCCCCCCAA@@=@@@A>AFAGABBBCBBB@BBBBC?B@BBA@>A@EDBBBBBAA<??CBB2BB@CCBB>CCCC@CBB>AC?A@BDCC?CBCDBBBC?BBB?B?CDBCBBBB?BDDD>BBCBDBABCBBBBBBBC?AAA>BB?B>A@CCBCCCC@CBBAA7@;@;::9::*:BBBF>CCCCCCCBCB>BBBB2BBBBE@C@BD@CCCCCBB?B@BBBBBB=B@A?BDCCCCBBBBBDCCCCCCBB<BAAAA<BBC;=;=>CBBA
@ATNG8:03039:01175
GATGGTAGAGTATCATGTGTATCTCCAGAAGATCATGAACTCTAGAAGAATTCAGATTTTTAACACGAGAGTAAACGTAAAAAGAAGGTTTTACAAGACTCACGTTAACAATATTGCAGCAGTACGCACACAATCGAAGCGCAGTAAGGATGGCTAGTGTAACTAGCAAGAATACCACGAAAGCAAGAAAAAGAAGTACGCTATTAACTATTAACGTACCTGTCTCTTCCGAAACGAATGAGTACTACTCTCAGAGACACACTACCATCGTTCTCCTTAAGTCT
+
:<<<<A>CCC>@CBBBBABCDECBB?BBB?BBCCCA@A@AACCCCB?CD@D@DB@:::::*;>BBCCCCCCBCA9AC;;;;;';:::4444&3::5;::>CCBCB?B?BC?CBB@BBB@BBCCCDDCCBABB@CCBB?C>?>AAAA>A@C?@=@BAABBBB?BCC@??=AB>@@?=?<>>=5::;6:BBBB/@@;>888AADAA:>:>>>><@<@ACCC@CCBBABA<@=@CC>CBB?BBBBBBBBBBB@@BBCBBBB@@<<=@D<@@AAA7;:>:>4:5::::
@ATNG8:03015:01217
GATGGTAGACACGTGTGCTCTCTCGTACTCATTCGTTTCGGAAGAGACAGGTACGTTAATAGTTAATAGCGTACTTCTTTTTCTTGCTTTCGTGGTATTTCTTGCTTAGTTACACTAGCCATCCTTACTGCGCTTCGATTGTGTGCGTACTGCTGCAATATTGTTAACGTGAGTCTTGTAAAACCTTCTTTTTACGTTTACTCTCGTGTTAAAAATCTTGAATTCTTCTAGAGTTCCTGATCTTCTGGGTGTATCAGCGAGTATCTACCATCGTTCTCCTTAAGTCT
+
94455:::B@@;?;C:66>>;::<B9955:<<7ABBC=BC8:89@???<?073<8;282888;4:28877:;77759;===*7;488==39B?>08665(65.555.578299@>>;556///5959<B>=<=@<??A@7;;>;::=<887>>=>?>58656<>8=:=====>>A@;>:;:;/;5;5;>>>?/?A@@@298;///699?8::::+:////@9@9@@<@==:7767<7<=A@@@<>>AA:>>>>@A@=>:::>?@9<79272222-229090723337
@ATNG8:03023:01229
GATGGTAGTACATGATAGACGACACCAGAAGATCAGGAACTCTATAAGAATTCAGGAATTTTTTAACACGAGAGTAAACGTAAAAAGAAGGTTTTACAAGACTCACGTTAACAATATTGCAGCAGTACGCACACAATCGAAGCGCAGTAAGGATGGCTAGTGTAACTAGCAAGAATACCACGAAAGCAAGAAAAAGAAGTACGCTATTAACTATTAACGTACCTGTCTCTTCCGAAACGAATGAGTACGTGTGCGACGTGTCTCCTACCATCGTTCTCCTTAAGTCT
+
8===8<=:55;;666?>=AA?B@?>9=:;555444;3805599;=?9>?6?;0--(,(,,,,,#,0,--///7:::909>99999$55.5.555&5997;55448833-3233,36906<///88::<>=;AABC?B;;;?@>>@000?680<00*0<;:<9;?7?=;><==BB@BBC?877=A2772075777(7717566?=AAB<@:=<=>8=7<=;;;=AC@A<==9>78<>3;00+00=;=>?>?99779=>?A>@>AA<::8;8:8>B?CBB?B?B?ABBB
@ATNG8:03037:01222
GATGCAGACGTGACAGAGCGCCAGAAGATCAGGAACTCTAGAAGAATTCAGATTTTTAACACGAGAGTAAACGTAAAAAGAAGGTTTTACAAGACTCACGTTAACAATATTGCAGCAGTACGCACACAATCGAAGCGCAGTAAGGATGGCTAGTGTAACTAGCAAGAATACCACGAAAGGCAAGAAAAAGAAGTACGCTATTAACTATTAACATACCTGTCTCTTCCGAAACGAATGAGTACGAGAGTCAGAGCAGAGCTACCATCGTTCTCCTTAAGTCT
+
CCBBBDFBCBCDCCCCABBBA?CCD?AAAABB>A;AABBBBB>BB?B?BBBBAAAA/A<@@@AAABA???3==88555'5>7>1;;;/::=6<??@ABBAA;A<AD<>>><>=>=A>????A@@===>9>CCA7====AAAA9>9>;;7;>>>CA<<5;AAAAA:??;@>>9==;;;7<<@;7=;=;;,//-/@@=BCA=?:?;A>>>9>9>>AAA;A>;;;==9>;???7AAA;888@@AAAAA<<;@???@@>>>>>>8858<>BA<AAA;@;@<A@@@
@ATNG8:03044:01225
GATGGTAGAGTACAGTGTAGTAGACCAGAAGATCAGGAACTCTAGAAGAATTCAGATTTTTAACACTAGAGTAAACGTAAAAAGAAGGTTTTACAAGACTCACGTTAACAATATTGCAGCAGTACGCACACAATCGAAGCGCAGTAAGGATGGCTAGTGTAACTAGCAAGAATACCACGAAAGCAAGAAAAAAGAAGTACGCTATTAACTATTAACGTACCTGTCTCTTCCGAAACGAATGAGTACTACTCTCAGAGACTATCTGTGAGACTACCATCGTTCTCCTTAAGTCT
+
:::>=@BCB@=>>666;;:<<==<=244=:==>>>@9@=BBBBBCB?BB?A@CA@90000(/59///9>:=658)8=@@@@@0<A=B=BBB9BBB@CCDBDBCCC?A>??<?BB?BBB>ABGCDCDBBBCCD@A??=<?999:::C@E@D;:7:@?=?A8959BBBA@:==500/)/:9;;05751777777&5749../37>@><@=AA==7=:><BBB>AACECAA595:BB=BBF?BBBBAA???BB==>?=;;<@@CFBBB???BBBA@@;:9:BB?ABB?B@B?@@@A
@ATNG8:03050:01219
GATGGTAGGACGAGCGTCTGAGAGGTACTCATTCGTTTCGGAAGAGACAGGTACGTTAATAGTTAATAGCTGTACTTCTTTTTTCTTGCTTTCGTGGTATTCTTGCTAGTTACACTAGCCATCCTTACTGCGCTTCGATTGTGTGCGTACTGCTGCAATATTGTTAACGTGAGTCTTGTAAAACCTTCTTTTTACGTTTACTCTCGTGTTAAAAATCTGAATTCTTCTAGAGTTCCTGATCTTCTGGTGTCTGATCTGTATCACTACCATCGTTCTCCTTAAGTCT
+
779A@B@B?@A@>>655;944555.59;;9;;7544:1:95:8===>@@@<=;:9727)//993;594455:::<=5::<<::%5559;<<3;;<<8@<:676*//6=/4.477733::-33717,5599:<<<8<565269@@@?@?;;@>>000;6:/0*/938178;;99955.55555&57<:@@@@@+<666?266>>><6555.4;==)::=9579<@@?B@@@?8918:?;;>>?=?AC@C;;;CBBBCCCCCAA?A???=??=00+.--(-(-(--/6
@ATNG8:03051:01233
GATGGTAGACACGTGTGCTCTCTCGTACTCATTCGTTTCGGAAGAGACAGGTACGTTAATAGTTAATAGCGTACTTCTTTTTCTTGCTTTCGTGGTATTCTTGCTAGTTACACTAGCCATCCTTACTGCGCTTCGATTGTGTGCGTACTGCTGCAATATTTTAACGTGAGTCTTGTAAAACCTTCTTTTTACGTTTACTCTCGTGTTAAAAATCTGAATTCTTCTAGAGTTCCTGATCTTCTGGATAGCGACGCGATATACTACCATCGTTCTCCTTAAGTCT
+
<BBC@CCCCCCA@ABB@@?CA@@CCBBABBBC?BCCD>CC>B>BBBBAA?48:AAA>B?ABAB?B?BB@AA@@@>9;::::):90:888)2?9<7<//)/;)///.8828>@@>>>D==<=;@;@@==<<<A=AA>>8=<=888?>@CCAA>>>A88::BB3?;?>AAAACCC@CAABB8A=@=@@@AA2BCDDD<?@BBBBB<=<18888(9999B?B?BB@BCF@;;>=A=>=>?@A;><A=AAACCCCCCCCCBBBBBB@@=?AABC@BCC;=;=>B777
@ATNG8:03014:01255
GATGGTAGCTCACGTACGTCACACGTTCTCATTCGTTTCGGAAGAGACAGGTACGTTAATAGTTAATAGCGTACTTCTTTTTCTTGCTTTTCGTGGTATTCTTGCTAGTTACACTAGCCATCCTTACTGCGCTTCGATTGTGTGCGTACTGCTGCAATATTGTTAACGTGAGTCTTGTAAAACCTTCTTTTTACGTTTACTCTCGTGTAAAAATCTGAATTCTTCTAGAGTTCCTGATCTTCTGGCTCTCGTAGACAGATACTACCCATCGGTTTCTCCTTAAGTCT
+
9====BBBBA;9666><<BDC;;<CC?CCCCB?BBBD>BB>B@CCCCCCB?ACBBB?C?BBDC?B?BBBBB>>@A@BBCCC3@=9=8888(7@@A?BBA>BB@AA@@>><>ABAAABB:==A=@<>>>@>>>?<@@@@;@@AAA@???@@AA;;;>;===;?@<@<@@>>>@@AA=B@?@@5@=A:>=@@@/@A;991986///;7-//>@>,==AAA;@;:;5;====;:5::>>A@@@:>>?<?@@===>>>>>>B>>=<<///*/:6617707==070:59---
@ATNG8:03017:01279
GATGGTAGCATCATGCATATCTCACCAGAAGATCAGGAACTCTAGAAGAATTCAGATTTTTAACACGAGAGTAAACGTAAAAAGAAGGTTTTACAAGACTCACGTTAACAATATTGCAGCAGTACGCACACAATCGAAGCGCAGTAAGGATGGCTAGTGTAACTAGCAAGAATACCACGAAAGCAAGAAAAAGAAGTACGCTATTAACTATTAACGTACCTGTCTCTTCCGAAACGAATGAGTACGAGAGTCAGAGCAGAGCTACCATCGTTCTCCTTAAGTCT
+
ABBJ@CBBCCCCCCCBBBBBDBAAB>BCB@BBBAAA?BACBBAABEABB?B?BA;;;;A;*@:AAAAAAA@???:>>BDHGE5BB?B=@@A9ABD@ABABCDBCC?B?BC?BBB<@ABBBBBCCCCCCCCCC?CCCC=AABBBBBB<A<@BB?BCBBBBBA?ACCAAA?BC=AAA?B?DCC38894::::;+6<7<///==CED=A;??AA<A=@@BBA>ACA??@?9@?BBB>BBD?AAABBAAADB?>A@BAA>@<<<???AA:??AAC<>>?:?8<6=:;;
@ATNG8:03062:00650
GATGGTAGGTGCACATGAGTGTATCCAGAAGATCAGGAACTCTAGAAGAATTCAGATTTTTAACACGAGAGTAAACGTAAAAAGAAGGTTTTACAAGACTCACGTTACAATATTGCAGCAGTACGCACACAATCGAAGCGCAGTAAGGATGGCTAGTGTAACTAGCAAGAATACCACGAAAAGCAAGAAAAAGAAGTACGCTATTAACTATTAACGTACCTGTCTCTTCCGAAACGAATGAGTACGATGAGATCTCGTGTGCTACCATCGTTCTCCTTAAGTCT
+
=5668=<<456>>==>?==665<>>499?8<;@:::;?=@ACGDCC@CC:;:;CCBBHHH5D?BB;;;A@@ACD<B@;:;;;';<==<===.=?>7;:3978/9<*//;6;::5:=:?CCDDCB;;;BB@@<?958:?@;ABA@?>C?ABB@CC::0@00,0???AB5878;77/55////'//.(.7777(..)2222:9>>C=D=<<>?;?;?;AAD@F;;;A@@=@>@AC>BAA?=000@@=???AABBBB??;67///69:59>>===A@@7;5:<@:;;
@ATNG8:03062:00672
GATGGTAGACACGTGTGCTCTCTCGTACTCATTCGTTTCGGAAGAGACAGGTTACGTTAATAGTTAATAGCGTACTTCTTTTTCTTGCTTTCGTGGTATTTCTTTGCTTAGTTACACTAGCCATTCCTTACTGCGCTTCGATTGTGTGCGTACTGCTGCAATATTGTTAACGTGAGTCTTGTAAAACCTTTTTTTTACGTTTACTCTCGTGTTTAAAAATTCTGAATTCTTCTAGAAGTTTCCTGATCTTCTGGACAGAGTGTGCAGATACTACCATCGTTCTCCTTAAGTCT
+
9<<<=B=D@A<666=544::44444;455?@@<@?AC<AA=A=A@==<<=/7,33333817899384856295226066666(55386670666=0558;.255'22238550588<>>895//*/3737;=<755@9==AA:==<>>@???>>>A===A5;9:;@B=A<A@@@AAAAA<A;;::/:18888888"8>==>9?>?>?DA>988'5777'5/5:@@4=:=9968632,222,2)-.889@<???;@@9@@???@CBBBCCBBB??<?ABBD?CAA=A>@<==;;
@ATNG8:03066:00662
GATGGTAGCGCACACATAGATACAGTACTCATTCGTTTCGGAAGAGACAGGTACGTTAAATAGTTAATAGCGTACTTCTTTTTCTTGTCTTTCGTGGTATTCTTGCTAGTTACACTAGCCATCCTTACTGCGCTTCGATTGTGTGCGTACTGCTGCAAATATTGTTAACGTGAAGTCTTGTAAAACCTTCTTTTTACTTTTACTCTCGTGTTAAAAATCTGAATTCTTCTAGAGTTCCTGATCTTCTGGAGATACACATGATACTCTACCATCGTTCTCCTTAAGTCT
+
449<8=C;99@CCBBCCBBBBC@@@AA?=9=97:@<<3;95;5555;9998554:<.33(393/)/1/////4::;23////$/94///:92//5<8:88699.33337516>A=<<996;AA=@<BECCAAAB@BBBC@CCCCDCBBBBA@@BA9::.;?==AB@B><<<00)/:::3<5555&46?.55555$44444&55<99;99:;.5555$4444:38344.3888;<<8=8C==CCC@>DD@CBBA@DCBBBCB<<;000::;>098A<?<?4829:AAAB
@ATNG8:03080:00683
GATGGTAGAGAGAGCTCTCTCATCGTACTCATTCGTTTCGGAAGAGACAGGTACGTTAATAGTTAATAGCGTACTTCTTTTTCTTGCTTTCGTGGTATTCTTGCTAGTTACACTAGCCATCCTTACTGCGCTTCGATTGTGTGCGTATTGCTGCAATATTGTTAACGTGAGTCTTGTAAAACCTTCTTTTTACGTTTACTCTCGTGTTAAAAATCTGAATTCTTCTAGAGTTCCTGATCTTCTGGGTGCGCTACAGTCTCTCTACCATCGTTCTCCTTAGTCT
+
A==B<B>CCDGBBBC;9;@@@?BBCC@@BCBB@BCCC>BB?B?CCCCBBB>AACBB?B@CCCC?C?CCCDA?===<??AAA.::6A<==7=BBC?@??;<<8==>?AA=AAA?==>A;>>>;A;<<<A<<<?9??>>:?>?@@??>AA=AA?AAA:>>@<AA:@:@AA9<<AAA8>=CCC5A<A8<=AAA/=>AAA:A?;>=@A:78/////'////;6:6>A=AAA?>>><A=>>>AAA5<777.7<9@@>AAA<><CAA???A<A<<>A9>?@:?<>B>>=
@ATNG8:03066:00735
GATGGTAGCAGACGTGACAGAGCGCCAGAAGATCAGGAACTCTAGAAGAATTCAGATTTTTAACACGAGAGTAAACGTAAAAAGAAGGTTTTACAAGACTCACGTTAACAATATTGCAGCAGTACGCACACAATCGAAGCGCAGTAAGGATGGCTAGTGTAACTAGCAAGAGTACCACGAAAGCAAGAAAAAGAAGTACGCTATTAACTATTAACGTACCTGTCTCTTCCGAAACGAATGAGTACTATGTAGAGCTCTATACTACCATCGTTCTCCTTAAGTCT
+
4<9;<ACCBCCAAABDA@@CBBA:;:;CF?BBBAAA?A=@ACAAAC@BB?B?BB@??>=>/>7:;??BBDB;;;1;>@@AAA0@@=@5555&5::75966>>>>C?C?CC@BBB?BBBBCDCCCBCBCCCCC@CCBB>BBBBBBBB@B@DBB>BBBAACCC=AAAACC?DBBB>?7;;@@D9>>><@??@@.;;<@@@AD=>=A=B<??BB;>:>BCBC?BCBBAAB>A>BFF@DAA>ABBBCCCAAAAA@@@A@?@<::99::@<@A@@@<>>?;?;?;?;;;
@ATNG8:03066:00738
GATGGTAGTGTCAGTGCGCGTCGTCCAGAAGATCAGGAACTCTAGAAGAATTCAGATTTTTAACACGAGAGTAAACGTAAAAAGAAGGTTTTACAAGACTCACGTTAACAATATTGCAGCAGTACGCACACAATCGAAGCGCAGTAAGGATGGCTAGTGTAACTAGCAAGAATACCACGAAAGCAAGAAAAAGAAGTACGCTATTAACTATTAACGTACCTGTCTCTTCCGAAACGAATGAGTACTATAGACTATCTGAACTACCATCGTTCTCCTTAAGTCT
+
:<<B>A@LDCCCCCGCCDBBB<@DD;BBC@BBBAAB>A>@@BBFDD?BB?B????@A@@A2A=AABACA@B@@?6>=;;;;;*;B=A5;;;*:B?=BA?ADDDCC=C?BD@CBB?BCCABBCCCCCBBADBB?BBBB=AAA@@@@@<@?C9899BBCAAAB?BBBBBB@CC<>>:088<<:4<::488888(9=:>988???AA=B=AA>>;><@@CCE@CBAAACD?A>ABA9@8828==@BBBAAAAB????BBBBC?BBBA?BA???@CCC>B?B@BBBB
@ATNG8:03070:00695
GATGGTAGAGTATCATGTGTATCTCCAGAAGATCAGGAACTCTAGAAGAATTCAGATTTTTAACACGAGAGTAAACGTAAAAAGAAGGTTTTACAAGACTCACGTTAACAATATTGCAGCAGTACGCACACAATCGAAGCGCAGTAAGGATGGCTAGTGTAACTAGCAAGAATACCACGAAAGCAAGAAAAAGAAGTACGCTATTAACTATTAACGTACCTGTCTCTTCCGAAACGAATGAGTACGTGTGACGTACGTGAGCTACCATCGTTCTCCTTAAGTCT
+
9::@<B>CEHEGC=A==<BDB;;;:499:39BABBB?B@CGDBCCCACC?C@BB@99999*<;ACCCCCCBBBA9@B;;;;;';:::=;;;/;A<9=CCCCCAAB@C@>><?CD@CB?ACCCCCBBCCCCDC?BBBB>BBB??@>>;@?BBB?BBBBAABC@BBAAAA@CC?B>><:=A>A5<8818:::;.7;9=///=@CAA;?;@AAA;>;>?CCC@BBBBBBB=@>?CC>ABB?BBBBBDBBAAABDCCDCBBBBAAAB??>?BBBE@BBB>A>A?BABB
@ATNG8:03071:00698
GATGGTAGCGCACACATAGATACAGTACTCATTCGTTTCGGAAGAGACAGGTACGTTAATAGTTAATAGCGTACTTCTTTTTCTTGCTTTCGTGGTATTCTTGCTAGTTACACTAGCCATCCTTACTGCGCTTCTATTGTGTGCGTACTGCTGCAATATTGTTAACGTGAGTCTTGTAAATCCTTCTTTTTACGTTTACTCTCGTGTTAAAAATCTGAATTCTTCTAGAGTTCCTGATCTTCTGGTATGACTAGTGTACTACTACCATCGTTCTCCTTAAGTCT
+
ABBB>B=DEICCBBAADEDEDCBBBCBBBC9:59A@A9AA7;4;BDABAA>ACBCC@C?ABBB@B@CCBAAAAA?<99888)9?<A@BB<?@BC@CCC@CD?CBCCBC?A@@@AABC?CCC?B?CCBBBBBD@CCCC?C999BABACCCABAAAB?BBC@BB?B?BBBBBDDCC?B@@@;@C>B=A@@A@0ABBBD>BBDCCCCBAA5;;;;*;A@AB?B?BB@BCCECCC?B?BCBBCC>A?A=ACB@AADCCCCDFLL;;;BB?BBBCC?B::5:;?<@ABB
@ATNG8:03076:00696
GATGGTAGCTCACGTACGTCACACGTACTCATTCGTTTCGGAAGAGACAGGTACGTTAATAGTTAATAGCGTACTTCTTTTTCTTGCTTTTCGTGGTATTCTTGCTAGTTACACTAGCCATCCTTACTGCGCTTCGATTGTGTGCGTACTGCTGCAATATTGTTAACGTGAGTCTTGTAAAACCTTCTTTTTACGTTTACTCTCGTGTTAAAAATCTGAATTCTTCTAGAGTTCCTGATCTTCTGGAGATACACATGATACTCTACCATCGTTCTCCTTAAGTCT
+
5====BAA99955599;:;=BBCIDCCBBCCC@B;;;0;B=@5993333379::::7=4888:2828@=::@@;=3=?CCC.>=:=8888&5>?@=A@C;;;5;<<>8816:;>>>>@=A??;?;;;;>>>>><>?FD:>>>===>>@@@>>;;;B;:;;:8818=???AAAABC=A8887,89>887777(8>@>A:@;;;>>A===<ADDD/@???A<A=??<????>>>9>8><;;=>;>??<?AAA?A@@AA>>>@@<<<>>:>??>>8<;6062602,,,
@ATNG8:03076:00730
GATGGTAGCGCGACGAGCGTAGACCCAGAAGATCAGGAACTCTAGAAGAATTCAGATTTTTAACACGAGAGTAAACGTAAAAAGAAGGTTTTACAAGACTCACGTTAACAATATTGCAGCAGTACGCACACAATCGAAGCGCAGTAAGGATGGCTAGTGTAACTAGCAAGAATACCACGAAAGCAGAAAAAGAAGTACGCTATTAACTATTAACGTACCTGTCTCTTCCGAAACGAATGAGTACGTGTGCGACGTGTCTCCTACCATCGTTCTCTTAAGTCT
+
;@@@=;555556==;;<==>>>@@@4?=@7<?<873-3287933488==>?837733===+8222222222666.5555555$55.5.555&5<>:?===666>>9=7;<9=<;=B???A;<;ABBBCAA<C?C=BB999;=>;;7596=9334==:;;::6:>?>>>;>>?BB?7:6:::1:///5666)661:???>C=:<06/5799;A==>B@@=@BBB==B8=58=@8:@B<>>>AAAA=;:888:7//55.../(//5+5;73769///493-,--
@ATNG8:03085:00715
GATGGTAGTGTCATATGAGAGTGTGTACTCATTCGTTTCGGAAGAGACAGGTACGTTAATAGTTAATAGCGTAACTTCTTTTTCTTTGCTTTCGTGGTATTCTTGCTAGTTACACTAGCCATCCTTACTGCGCTTCGATTGTGTGCGTACTGCTGCAATATTGTTAACGTGAGTCTTGTAAAACCTTCTTTTACGTTTACTCTCGTGTTAAAAATCTGAATTCTTCTAGAGTTCCTGATCTTCTGGTATGACTAGTGTACTACTACCATCGTTCTCCTAAGTCT
+
6===8B=BBA<;;>@666>BA??A@>844989395//)/7275/////774:<<>>:=8;<<=7<8554::54.4:233333$333(333809:;;4;6616=:>;;?@B=BCCCCCFD@CBA<A=AABAAC:;4;>;;2:??=@>@@@?@@ABAAA?;:9;@A;@;?@A9:9A9949@@@@*925.5555&44455)5999995559.5555$577//)/27:39994944.4.589;<<8<592:@CBBBDCCHCBCFFCCBBB>AA@00+000+00,0@@A
@ATNG8:03093:00692
GATGGTAGCATCATGCATATCTCACCAGAAGATCAGGAACTCTAGAAGAATTCAGATTTTTAACACGAGAGTAAACGTAAAAAGAAGGTTTTACAAGACTCACGTTAACAATATTGCAGCAGTACGCACACAATCGAAGCGCAGTAAGGATGGCTAGTGTAACTAGCAAGAATACCACGAAAGCAAGAAAAAGAAGTACGCTATTAACTATTAACGTACTGTCTCTTCCGAAACGAATGAGTACAGAGAGTACGATATGTCTACCATCGTTCTCCTTAAGTCT
+
:>BB?BBBCDCCBBBBCDCBBABBB?BCC@CBBAAA@B?CBCAABB@BB=@>A<=?AAAA*:6?AA@A@@?@?A7>=9:::;*;@@<466605@<9<;6;CBCBB@C?BB?BBB?BBCBCCCEDDCBBBAAC?BBBB>BBBBBBBB?B?CBB?BCCCCCCB?BBBCCC?BB>=<>:;;<=<4=::488888(/95:///==A??<?<@@@@<@<@ABCCCCBBBBB?B?BBC>CBB@AAABBBCB@>>?DCA???>>@AA?>==:>AA@@;@BE<@;>:>888
@ATNG8:03095:00707
GATGGTAGATACTCGCTGAACACCCAGAAGATCAGGAACTCTAGAAGAATTCAGATTTTTAACACGAGAGTAAACGTAAAAAAGAAGGTTTTACAAGACTCACGTTAACAATATTGCAGCAGTACGCACACAATCGAAGCGCAGTAAGGATGGCTAGTGTAACTAGCAAGAATACCACGAAAGCAAGAAAAAAGAAGTACGCTATTAACTATTAACGTACCTGTCTCTTCCGAAACGAATGAGTACTACTCTCAGAGACACACTACCATCGTTCTCCTTAAGTCT
+
CCCC@BBBBBA?;<;;:<@<;999,4:>=<@ACB@<@=@>@@@00+00+0:;?<98888)339:?@@BCCBB@97;99;;;;%;9=9?>?@2>B=9=;6;<>CCC@B?BB@BCC>A@BBCCDCBBBBBBCAA>@A??<?BBBBBBB?B@CAA>AC???CBB?BCCBBB?AA=>>:7<<:::/:::1888888%/:7:///;;??><><>@@?8>:><AAA=AAA@@@@394:BB=CBC@CBBBBBBA@B?<:?AC>==BB@A@A>=:>>AAA;?>A=A:>;>;;;
@ATNG8:03096:00724
GATGGTAGTAGTACACTAGTCATACCAGAAGATCAGGAACTCTAGAAGAATTCAGATTTTTAACACGAGAGTAAACGTAAAAAGAAGGTTTTACAAGACTCACGTTAACAATATTGCAGCAGTACGCACACAATCGAAGCGCAGTAAGGATGGCTAGTGTAACTAGCAAGAATACCACGAAAGCAAGAAAAAAGAAGTACGCTATTAACTATTAACGTACCTGTCTCTTCCGAAACGAATGAGTACGAGAGAGCACACGTGTCTACCATCGTTCTCCTTAAGTCT
+
9;9@=?;<@@BCA<<;;?===;6669>9:26@9:99.9499998:;0334<28;873373$78>?@BBA??899,9@;;;;;$99994555'5;;6<@<@A@@?C@B@CC>AAB>ABBBBCCCCCBCBEDBB?BBBE?BAAA@?=A094::95:GBABCCC@AABCBC???89971:>>=>4:87/788888%/858/./75<=>=A=>=??<A<@@CCC@CCBBBBB?B>ABD>C9979A@@@BBA;:;A===@AAA@@>>>;;<=AAB@@<@AA:=:=:>===
@ATNG8:03104:00693
GATGGTAGTGTCAGTGCGCGTCGTCCAGAAGATCGAACTCTAGAAGAATTCAGATTTTAACACGAGAGTAAACGTAAAAAGAAGGTTTTACAAGACTCACGTTAACAATATTGCAGCAGTACGCACACAATCGAAGCGCAGTAAGGATGGCTAGTGTAACTAGCAAGAATACCACGAAAGCAAGAAAAAAGAAGTACGCTATTAACTATTAACGTACCTGTCTCTTCCGAAACGAATGAGTACGTGTGACGTACGTGAGCTACATCGTTCTCCTTAAGTCT
+
BCAC<?CCC@>?A=CCDDCA?;;<<9<@C@CCCA@?<??AAAAC@BB?B?A@@::::+9;895>>>><555(58;9:::'9<;<4959&9@;9<;69=<@BB>B?AA>ABC?CBBBCCDBCBBBAA@CDAFCBB?BAA@ABBB?B@CAA>CCCCBBBB@CBBBBE@CE>A>=;>>===4;7707<<<=='9:79///99@@@=A;>>@@=?<?ACAB>AAAAAAB?B?BBD<BBB<??BBBB;;;;;;BBBBBBBBB????AAA??@@8=<>/7/87<=>>
@ATNG8:03101:00775
GATGGTAGCGCATATCAGCGCAGCCCAGAAGATCAGGAACTCTAGAAGAATTCAGATTTTTAACACGAGAGTAAACGTAAAAAGAAGGTTTTACAAGACTCACGTTAACAATATTGCAGCAGTACGCACACAATCGAAGCGCAGTAAGGATGGCTAGTGTAACTAGCAAGAATACCACGAAAGCAAGAAAAAGAAGTACGCTATTAACTATTAACGTACCTGTCTCTTCCGAAACGAATGAGTACTATGTAGAGCTCTATACTAATCGTTCTCCTTAAGTCT
+
BBCC<?BBAAACCCCBCCCCCCCCC>CDE@DAABAD=@=@?BBBBB?BA?B>AAAA@@@@0A>BBCCCBC::9@6?495555$5<49.555&49974555<;<;;<@@BC?CCE=??BBBCBCCCDCCCBCC?BCCC?@@ABDAAA=A?@@@<@CBBBDCC@BBBB>>8?A29:?<?@CAA;?97.7AAAA/=>8:678BAAAD=C=A@@A<A=ACCCC@CCBAABA=A?ABA<A??=?BBBBBBBB@AADCCA:::A@@@A@@<@?@D@DBB?B@B?A@??
@ATNG8:03105:00769
GATGGTAGCGAGCGAGTGTGTATACCAGAAGATCAGGAACTCTAGAAGAATTCAGATTTTTAACACGAGAGTAAACGTAAAAAGAAGGTTTTACAAGACTCACGTTAACAATATTGCAGCAGTACGCACACAATCGAAGCGCAGTAAGGATGGCTAGTGTAACTAGCAAGAATACCACGAAAGCAGAAAAAAGAAGTACGCTATTAACTATTAACGTACCTGTCTCTTCCGAAACGAATGAGTACTATGTAGAGCTCTATACTACCATCGTTCTCCTTAAGTCT
+
<445.55555<<:;5669566655=8<<;044::33-3-3;;:::=333,3,37999<<:(:.666<<:<<<<;09955555$5949499;09<<34548::4448=0436377/33<8;BBCCCCCCCCCEAC;<<7;:>>=8=A10*000+0>0/0;<<8<::?@?;?@;@@?:>:??@3;//..////$/..555577888284999>;A<>=BDDABC@@@@@=@454:6773-788<733??;373889877::555<9:6?@@@C=>;>:=8>:>:9:
@ATNG8:03057:00820
GATGGTAGAGAGACTGTAGCGCACCCAGAAGATCAGGAACTCTAGAAGAATTCAGATTTTTAACACGAGAGTAAACGTAAAAAGAAGGTTTTACAAGACTCACGTTAACAATATTGCAGCAGTACGCACACAATCGAAGCGCAGTAAGGATGGCTAGTGTAACTAGCAAGAATACCACGAAAGCCAAGAAAAAGAAGTTCGCTATTAACTATTAACGTACCTGTCTCTTCCGAAACGAATGAGTACGATGAGTTCTCGTGTGCTACCATCGTTCTCCTTAAGTCT
+
9:<<8==BBBCBB<===>>CBA@@C:?>?=:98=>?7?9@?>?>882771728<=:8888*84>>=??@@@??>4>:;;;;;*;<=<4555&5==8=B=CBCC@@=??AA=@?;2333:@BCCCCCBB;;;C@BADD@A???BCCD<@=;;:3:A@AABBB?BAAABB?9939:808/8::.//(//6;===,;94=<;?>5529496;6573:8<?B??8=8888<<08.6<<3<>?<?;;:A@?=887;9;767-----9;9894=;99=752525/3476..
@ATNG8:03061:00826
GATGGTAGTGTCATATGAGAGTGTGTACTCATTCGTTTCGGAAGAGACAGGTACGTTAATAGTTAATAGCGTACTTCTTTTTCTTGCTTTCGTGGTATTCTTGCTAGTTACACTAGCCATCCTTACTGCGCTTCGATTGTGTGCGTACTGCTGCAATATTGTTAACGTGAGTCTTGTAAAACCTTCTTTTTACGTTTACTCTCGTGTTAAAAATCTGAATTCTTCTAGAGTTCCTGATCTTCTGGGTCTCTCTCTCACGCACTACCATCGTTCTCCTTAAGTCT
+
;<<<8<<;;;<<<======>ACC@@@:89CAC?BBBB>BD@D?BABBCDCACB;;:6908CBB@BACCCBAAACC?BADFC3??599=>9@?@C@ECG@CB7;;@@AC@CBBB;;:969;D=A<AACBA@@?:>@<@;@AA@B@@@@@AAD;;:C@AAA?BB@C<??B@?>A99299999*94=.55555$4>;;;39///::://5.5:::+<<<>>9>:==:=>>>>>>2525:98<B<899@8@BAADA@@C;;;<;:><0.)..---(---(/182:;:9
@ATNG8:03072:00817
GATGGTAGTGATACAGATCAGACACCAGAAGATCAGGAACTCTAGAAGAATTCAGATTTTTAACACGAGAGTTAACGTAAAAAGAAGGTTTTACAAGACTCACGTTAACAATATTGCAGCAGTACGCACACAATCAAGCGCAGTAAGGATGGCTAGTGTAACTAGCAAGAATACCACGAAAGCAGAAAAAGAAGTACGCTATTAACTATTAACGTACCTGTCTCTTCCGAAACGAATGAGTACTGCGTCTCACTCTCGCCTACCATCGTTCTCCTAAGTCT
+
////)///;7;<?=>?=@@?777//)//85:@BAA?<@49:888?989>7;5//...99;)92795559::A1812244444$5;49.555&555.5<<:<=<55.5>7838??7;;==BBCAAACBBBBCD?B@@=?@A@@???9<6<00*0;;;:7><6??B==B><=:<=<;A989:19///////(-6-6///;9@@@=D:?=@A<A=>=BBB?@@=?979288<=?58775<>=><<>=>:/0///6444>::9466:10-,220,,,(--(-//3
@ATNG8:03074:00812
GATGGTAGGCGACAGTACATACGCGCCAGAAGATCAGGAACTCATAGAAGAATTACATGATTTTTTAACACGAGAGAAACGTAAAAAAGAAGGTTTTTACAAGACTCACGTTTAACAATATTGCAGCAGTACGCACACAATCGAAGCGCAGTAAGGATGGCTAGTGTAACTAGCAAGAATACCACGAAAGCAAGAAAAAAGAAGTTACGCTATTAACTATTAACGTACCTGTCTCTTCCGAAACGAATGAGTACTATGTAGAGCTCTATACTACCATCGTTCTCCTTAAGTCT
+
?>>?<A=@797/////::;;;;<?<<8<=@8?@@@@A8=8<4333:97366(,(,,,,,668888$605552229555,52333333#25.549999)755/2222288222'..3505..).887<;ABCC@??CBAA>AA@A:?;;9:855.7;?AB<A@CBA=<=8<787>>;?@;>;;38777705774699996%57333(..35669595:522,228:??@;@?>@@@A=A?BCD=BBC=@?D???DBEBBCAB==>@@@???@@@@<@@@AA<?@@=?<A=C;;;
@ATNG8:03083:00797
GATGGTAGCACGACACGACGATGTGTACTCATTCGTTTCGGAAGAGACAGGTACGTTAATAGTTAATAGCGTACTTTCTTTTTCTTGCTTTCGTTGGTATTTCTTGCTAGTTACACTAGCCATCCTTACTGCGCTTCGATTGTGTGCGTACTGCTGCAATATTGTTAACGTGAGTCTTGTAAAACCTTCTTTTTACGTTTACTCTCGTGTTAAAATCTGAATTCTTCTAGAGTTCCTGATCTTCTGGGTGTATCAGCGAGTATCTACCATCGTTCTCCTTAAGTCT
+
CCAB@BBECBB?>===<<=@<<<AC=@ABC@@=@CBC=BA>A??;:::<<8<;;?>8:6<===7B>BCDB?<6222'22222$2506266'28<3<8=768(7:19:95@@:@?>>BC8:6:AD=A<?@@@??@A<@@@B:><==>>>>?@B>>>??G<;;;<AA<A<A??@A@@>><>??AA6A<A8;<<<<.<C;;;0666///;;7:1888)8<==A<A=@@<>9:<///7=066@@@A<A>=>7=@??>>>>>AAAAA>>>??999=6616<;6<7>9<=>>
@ATNG8:03097:00834
GATGGTAGTGTGTCTCTGAGAGTAGTACTCATTCGTTTCGGAAGAGACAGGTACGTTAATAGTTAATAGCGTACTTCTTTTTCTTGCTTTCGTGGTATTCTTGCTAGTTACACTAGCCATCCTTACTGCGCTTCGATTGTGTGCGTACTGCTGCAATATTGTTAACGTGAGTCTTGTAAAACCTTCTTTTACGTTTACTCTCGTGTTAAAAATCTGAATTCTTCTAGAGTTCCTGATCTTCTGGGTGTATCAGCGAGTATCTACCATCGTTCTCCTTAAGTCT
+
44494;==;@<>>=<<<<<<?>>>>@988??B?AAAC=@@=@@BCDDEDJACCBA@6;6;AAA?C@CCBA@@@>@;:9:9>)>@?BCEM>BA;;6;?A=@E=;;GEBDACCCCCCBB?BBB@B?CCDD:;;C@BBBB8;:@@A@@ACBBBC:;:B@CBC@BB?B=??BCCBBCB>B;;;;.;5;5;<<<.:@@@B>CCGDCCBA@@@CCCC5BBBBB@CACE?A@BBCCB?B?BCBB@?=?ACC>CCBCBBBBCBCCBBBD@@@?@BBBD>;;:<@<@;A@??
@ATNG8:03064:00846
GATGGTAGCACGAGTCACTCATATCCAGAAGATCAGGAACTCTAGAAGAATTCAGATTTTTAACACGAGAGTAAACGTAAAAAGAAGGTTTTACAAGACTCACGTTAACAATATTGCAGCAGTACGCACACAATCGAAGCGCAGTAAGGATGGCTAGTGTAACTAGCAAGAATACCACGAAAGCAAGAAAAAGAAGTACGCTATTAACTATTAACGTACCTGTCTCTTCCGACGAATGAGTACTGCGTCTCACTCTCGCCTACCATCGTTCTCCTTAAGTCTT
+
AABA=A@BCDCC>E@@>;;;6666>:?=A9<BA@::495?@@AA@@;>=9:6:>>78888+88====@@;?99:,979;;==+;;9>6;;;0?;>@CBBCEA@@C>?<?>;>::27>;7:9@99599:455;9@AAB?C979999?8>=@?=4>?==>B=?<?CBAAB=@@=AA=7;;ABG;;;<:==?@@.==<A;;;====@:>:>===8=;?>ADC??@?@>==50*0>=00)0==;??CABBBBCCBBBBBBBBB?AAA?A@ABC@CBB>B>C<>=//(
@ATNG8:03076:00873
GATGGTAGCGCATATCAGCGCAGCCCAGAAGATCAGGAACTCTAGAAGAATTCAGATTTTTAACACGAGAGTAAACGTAAAAAGAAGGTTTTACAAGACTCACGTTAACAATATTGCAGCAGTACGCACACAATCGAAGCGCAGTAAGGATGGCTAGTGTAACTAGCAAGAATACCACGAAAGCAAGAAAAAGAAGTACGCTATTAACTATTAACGTACCTGTCTCTTCCGAAACGAATGAGTACTATAACTATCTGAGACTAATCGTTCTCCTTAAGTCT
+
BBDEAEA@ABCICCBBBCCCCCCCC=BDD@DCCB??<?;@?BBCCC?BB?B?BBBAAAAB2B?BCCDFDGDBCA8?B::;::*;B>B4:9:&4?;7:?;;>BC=B?B@BB@BBB?BBBABCCCBCCCCEBBC?CCCC?CABABBBB=B@DAB?BCBB@AAA?AAAACA>BB>@@@>@@CCA:>9:5:>>@@/@A<@877AAADC<A;?AAA8=8=DCBC?BBCCAAA<A>@BB>BBB?BBAAABCBB@B=B@;;AA;;;????<@@@@<@@@:>8<:>788
@ATNG8:03081:00864
GATGGTAGTGTCATATGAGAGTGTGTACTCATTCGTTTCGGAAGAGACAGGTACGTTAATAGTTAATAGCGTACTTCTTTTTCTTGCTTTCGTGGTATTCTTGCTAGTTACACTAGCCATCCTTACTGCGCTTCGATTGTGTGCGTACTGCTGCAATATTGTTAACGTGAGTCTTGTAAAACCTTCTTTTTACGTTTACTCTCGTGTTAAAAATCTGAATTCTTCTAGAGTTCCTGATCTTCTGGTCTACTACACTGTACTCTACCATCGTTCTCCTTAAGTCT
+
:>>>@CCCCBBBBCCCCCCCCCCDCBBBBB@A=@@@@=ADAHAFCCBCCC?@@ACC@C?CB@B>B@CCCCCAAAF>??BBB3BB?BBCD>BABC@CCC@CD?AACCBC@CCCDDDDD?CCC?C?CCCBBCBB@BBCC@CCCBBCCCCBBBBBBBB@BCB?BB@C>AACBBBCCDAEBBBC:A>A;;;;;;*;ABBE>CDCBBBBBBB?BBBB2BBBCC@C@CD@DCCBBAB@C@CCCABA<@>@>@CCDDDDDDCCDDEEDBBBB?CDCBB=@@?3838:@@BB
@ATNG8:03079:00932
GATGTAGATACTCGCTGATACACCCAGAAGATCAGGAACTCTAGAAGAATTCAGATTTTTAACACGAGAGTAAACGTAAAAGAAGGTTTTACAAGACTCACGTTAACAATATTGCAGCAGTACGCACACAATCGAAGCGCAGTAAGGATGGCTAGTGTAACTAGCAAGAATACCACGAAAGCAGAAAAAGAAGTACGCTATTAACTATTAACGTACCTGTCTCTTCCGAAACGAATGAGTACTGTATCTATGTGTGCGCTACCATCGTTCTCCTAAGTCT
+
44455;=;@<?D==666=<<<>B=7=??8>???87.317788;;;677174=:<;;996)65:9555866677)22/7;;+//)-0555)5-/)/<;;8;:98)/)//)/8839999<666<<595>9945::34-3333788:6:3<00)///667<=6::::::/379=96/6----(---,3999(882...55=555592222857279>:>499???>A=>9<=<5<9919;<;;;32339/--4------.862224889770333(...3367
@ATNG8:03083:00925
GATGGTAGCACGAGTCACTCATATCCAGAAGATCAGGAACTCTAGAAGAATTCAGATTTTTAACACGAGAGTAAACGTAAAAAGAAGGTTTTACAAGACTCACGTTAACAATATTGCAGCAGTACGCACACAATCGAAGCGCAGTAAGGATGGCTAGTGTAACTAGCAAGAATACCACGAAAGCAAGAAAAAGAAGTACCGCTATTAACTATTAACGTACCTGTCTCTTCCGAAACGAATGAGTACTATGTAGAGCTCTATACTACCATCGTTCTCCTTAAGTCT
+
BBBB@CBBCBCC@BB=?>CGFB>?>:>;<29===99.9.4;?=;:=4=<9=;?==>?@@A1A>AAA??>?>BAA5>=95555$55.5.5;;+@A<8<DBBBBBBB?B>CDACBB>?>>>@@AABBAAAA;;;;;:8?;897<899?8><@9828<@@B=>C?>>>>??>AA:?9806:999.575277777(3626---)-68;==B;??AA<A7;;ABD@CCBBBAA=@;?>A9A9939::9>==:;;9:9>=>??::7<7955599<;?A<@@B=A:>:=?BD
@ATNG8:03089:00928
GATGGTAGAGTATCATGTGTATCTCCAGAAGATCAGGAACTCTAGAAGAATTCAGATTTTTAACACGAGAGTAAACGTAAAAAGAAGGTTTTACAAGACTCACGTTAACAATATTGCAGCAGTACGCACACAATCGAAGCGCAGTAAGGATTGCTAGTTTAACTAGCAAGAATACCCACGAAAGCCAAGAAAAAGAAGTACGCTATTAACTATTAACGTACCTGTCTCTTCCGAAACGATGAGTACTGTATCTATGTGTGCGCTAATCGTTCTCCTTAAGTCT
+
@?@C?B=A@;;<<@B@A969AAAAB?BBB?BAAC;;5;2:@BBBB@<>=9B-009<<<<<+94?>;;@@BA@@B:@@@@@@?0><?>?>>>/@:824ABD999@A=A>??9>?C=@@;7CAAADA?>@=?;;5;<::600//68:;172/0)/0///:;5;69:4533637/7777)8>===633.36;8998(55/5552677?@9@<??AB?B?AA???9?@@===@==177<6<000@@0/8=<>97.///./86833338837733.3<=6=6=8>>44
@ATNG8:03100:00901
GATGGTAGCACGAGTGCACTCATATCCAGAAGATCAGGAACTCTAGAAGAATTCAGATTTTTAACACGAGAGTAAACGTAAAAAGAAGGTTTTACAAGACTCACGTTAACAATATTGCAGCAGTACGCACACAATCGAAGCGCAGTAAGGATGGCTAGTGTAACTAGCAAGAATACCACGAAAGCAAGAAAAAGAAGTACGCTATTAACTATTAACGTACCTGTCTCTTCCGAAACGAATGAGTACCTCTCAGACGCTCGTCCTACCATCGTTCTCCTTAAGTCT
+
4999.55;:777///////7755555.5;=699:;55.45::4553=68848-33333333$3,33333388333(3755555$5:49.555'5::59554555<<9<:==8=::9<=99;ABBDECCBABCC@CBBB?A??=99:?8<9=00+0?>==8:B>889BBF@DD<?;A<@@AAA6<6708::::+:>8==>>B@?@C<B;??@@<A=CABBB?AAACCBB?B?BDC=CCD?BBBBAAA?@AA778>>?@@???B<A@@<@=;;?@A9:393:39999
@ATNG8:03103:00931
GATGGTAGTGCGTGAGAGAGAGACCCAGAAGATCAGGAACTCTAGAAGAATTCAGATTTTTAACACGAGAGTAAACGTAAAAAGAAGGTTTTACAAGACTCACGTTAACAATATTGCAGCAGTACGCACACAATCGAAGCGCAGTAAGGATGGCTAGTGTAACTAGCAAGAATACCACGAAAGCAAGAAAAAGAAGTACGCTATTAACTATTAACGTACCTGTCTCTTCCGAAACGAATGAGTACGAGAGAGCACACGTGTCTACCATCGTTCTCCTTAAGTCT
+
:=5579@BCBDCA<;DD@EBBBBBG>CBB@BCCCAA<A=BBCCCBB?BB?B<??A?;77;(53999>9;;7@@;09:;9999'9=9=4555&5<<7<666?>><B?B?A@>A?@=@BBACAABLFBBBCBBC?BCAA>AAA@@?>?9@@B;;8;B?@?@@A>BECABA?BB?B??:;=:::/786-76777(/616///99<8818:<<=><?<?@DCC@CDBBBBB?B@BCC>BBC@AA@@@@?@?;;;7888>>?A@???;;;8<;96808<<4;5:8=888
@ATNG8:03057:00952
GATGTAGAGAGACTGTAGCGCACCCAGAAGATCAGGAACTCTAGAAGAATTCAGATTTTTAACACGAGAGTAAACGTAAAAAGAAGGTTTTACAAGACTCACGTTAACATTATTGCAGCAGTACGCACACAATTGAAGCGCAGTAAGGATGGCTAGTGTAACTAGCTAGAATACCACGAAAGCAAGAAAAAGAAGTACGCTATTAACTATTAACGTACCTGTCTCTTCCGAAACGAATGAGTACCTCTCAGACGCTCGTCCTACCATCGTTCTCCTTAAGTCT
+
CCCDBBCEFDCABBDCBBBDDBBC=BCC@CCCBBB?B?BBBBBCB?BC?B@BBBB?AAA/B;===@@@EA@@@6>@:;;;;*;9<;5555&5<<7=;<;>>>>B?A?AAA=?A;>?@BDBCCCBBCCCCCC@B?BC@BBBBBABC?C@BBB>BBCCABAB?ABACBBBCC?9777:;@@>6;9818>>>=/9:6:///=@BAA;A=BB>>:=<@?BCB@BB???@@=@?AAB>BDD?BBBBBBA=?>>>>>@@A>>>?=<8=??<?@@BC?BBB?B@C?C99:
@ATNG8:03058:00978
GATGGTAGAGTACGAGTGTAGTAGACCAGAAGATCAGGAACTCTAGAAGAATTCAGATTTTTAACACGAGAGTAAACGTAAAAAGAAGGTTTTACAAGACTCACGTTAACAATATTGCAGCAGTACGCACACAATCGAAGCGCAGTAAGGATGGCTAGTGTAACTAGCAAGAATACCACGAAAGCAGAAAAAGAAGTACGCTATTAACTATTAACGTACCTGTCTCTTCCGAAACGAATGAGTACTACTCTCAGAGACACACTACCATCGTTCTCCTTAAGTCTT
+
==<<7;;9///://///77:::;<<<9<=<7;>====2;5>=>344=7=A@A;33332888(83575222676:8.7599999'59>D?CCC;CBB>BCBJFDCBC?B?AA=@AA=BAAAC;;;CFCBCCCCC@BBCB?AAAB@@@@9<6<00+0@>>@@BB?BCBC??<?A<@AB57/9::1:///7888*7:/:565<?;;==B:?>=?=D;?>BCE@CCCBBBB797:BA=AAA=???A@@A?8::?:<>::8555855522,2555:65556=26153..(
@ATNG8:03061:00956
GATGGTAGCGAGCGAGTGTGTATACCAGAAGATCAGGAACTCTAGAAGAATTCAGATTTTTAACACGAGAGTAAACGTAAAAAGAAGGTTTTACAAGACTCACGTTAACAATATTGCAGCAGTACGCACACAATCGAAGCGCAGTAAGGATGGCTAGTGTAACTAGCAAGAATACCACGAAAGCAAGAAAAAGAAGTACGCTATTAACTATTAACGTACCTGTCTCTTCCGAAACGAATGAGTACGATGAGAGAGCTCTCTCTACCATCGTTCTCCTTAAGTCT
+
BECC?CCCDCCCCBBBDDDBBDCCC@CBA?AABB::9;@CBCCCAA>BB>A?BABBBBBC5CIICCBCBCCBBB<AB;<<<<*<:=:555505B=:=BBBCCB?@=??CC@AAA@BBBBBCCCCCCCCCCCC?CCCD?B?>>AAAC?D@C??=@BBBBBCC@CACAAB?BD?@@@;>>>?>*8685;ABBC/<=17///==EBC<C<A@@@<@<@@CCC@CBBB@@?<@?@BB>BBB???>BBBBBBBBB@@@=@@@AA?>>>>>;@>>>C??@A<A<@<@AA@
@ATNG8:03066:00977
GATGGTAGTGTGTCTCTGAGAGTAGTACTCATTCGTTTCGGAAGAGACAGGTACGTTAATAGTTAATAGCGTACTTCTTTTTCTTGCTTTCGTGGTATTCTTGCTAGTTACACTAGCCATCCTTACTGCGCTTCGATTGTGTGCGTACTGCTGCAATATTGTTAACGTGAGTCTTGTAAAACCTTCTTTTTACGTTTACTCTCGTGTTAAAAATCTGAATTCTTCTAGAGTTCCTGATCTTCTGGAGATATCATCAGCGAGCTACCATCGTTCTCCTTAAGTCT
+
5=;;5@====;;;;655<<<<<:::B855::?<A@AA<@@=@@CCCCDCC@CCBCC@C?CCCD?C@BBBCCCDBB?BBDDD3CC?CCCC=BCBB=ACB?BC?BCDCCF@CCCCCCBB?BBB@C@CICBCBBC@DBBB?CBAACCCBBBBBCBBBB?BCB@BB?B?BCCCBCBBA=C:999.:=A>;;;<;*;BBCC@FDDBDCJCBB=@@@@,?ABBC@B@BD?BBBBCBB?A@BAACCC?AAC@CCEBBCCCCCCBBBBBDCBB????BC@BBB?B?B?B@A?
@ATNG8:03067:00983
GATGGTAGTGTCATATGAGAGTGTGTACTCATTCGTTTCGGAAGAGACAGGTACGTTAATAGTTAATAGCGTACTTCTTTTTCTTGCTTTCGTGGTATTCTTGCTAGTTACACTAGCCATCCTTACTGCGCTTCGATTGTGTGCGTACTGCTGCAATATTGTTAACGTGAGTCTTGTAAAACCTTCTTTTTACGTTTACTCTCGTGTTAAAAATCTGAATTCTTCTAGAGTTCCTGATCTTCTGGACGACGCGCACTGACACTACCATCGTTCTCCTTAAGTCT
+
@CCC@CCCCC966@DCBBBBBBBDCCBBBBBC@BBCF?CE@DACBBB<<<9<>@>>:D9BB=B9B?BBBA@@@??478<?=.@B?B=BB<A<BB<A@@?BE?ACCEDH@CCCCCCBB@CCC@C?CCCCCCCD@CBBA?BCBBCBBCBBBBCBBBB?BCC@BB?B?BBBBBBBBA=?::::.:5:;;;;;;*;AACE?DCCCCCCB@@5;;;;*;A@BCACFEHACBBABBB@B@CCBCCC>AAB@CJ@AACCCCCBBBFCCCCCC@CCCCC@C@A<?<?=BB??
@ATNG8:03068:00968
GATGGTAGCTCTGCTCTGACTCTCGTACTCATTCGTTTCGGAAGAGACAGGTACGTTAATAGTTAATAGCGTACTTCTTTTTCTTGCTTTCGTGGTATTCTTGCTAGTTACACTAGCCATCCTTACTGCGCTTCGATTGTGTGCGTACTGCTGCAATATTGTTAACGTGAGTCTTGTAAAACCTTCTTTTTACGTTTACTCTCGTGTTAAAAATCTGAATTCTTCTAGAGTTCCTGATCTTCTGGTGAGATATGCATGATGCTACCATCGTTCTCCTTAAGTCT
+
ABCCACCCCB=CCDCCCCBBBBBBCABAAACB<@BCC>CC?C?CCCCCCCACCBBB@D?BBBB?B@CCCBBCBA@===<>>0@A?BABB>BCCFACCC?CC?;;;DCC@CDCDBBBC@CCA?C@CCBBBBBD@CCCC@BBBAAABBBBBBBABBB@C??=?F?B>AADCBBBBB;A;;;;.;@B?BCHCC5CBBBD=CCCDDCB@@?5;;;;*;@@BB@B?BC@BBBCBAA>A?BBBBBA>A?A?ACCCCCCCBABDDCBBABCC@CBBBC@CCC?B?B@B>>?
@ATNG8:03092:00942
GATGGTAGTGTCATATGAGAGTGTGTACTCATTCGTTTCGGAAGAGACAGGTACGTTAATAGTTAATAGCGTACTTCTTTTTCTTGCTTTCGTGGTATTCTTGCTAGTTACACTAGCCATCCTTACTGCGCTTCGATTGTGTGCGTACTGCTGCAATATTGTTAACGTGAGTCTTGTAAAACCTTCTTTTTACGTTTACTCTCGTGTTAAAAATCTGAATTCTTCTAGAGTTCCTGATCTTCTGGCTCTCGTAGACAGATACTACCATCGTTCTCCTTAAGTCT
+
@AAC@BCBCC=??=@>>>BCCCCCCB:8;BAA>B@@@=AE@CABBBC>BB?@@:::7;8<AAA=B=AA@??>@==133333$3<;A;>?8<;=??CAA=AD:;;DGCC@CHCBBBBC@CCC@C?CCCCHGCC@BBCB?CAAABCBBBBBBCBDCE@BBC?BB@C=@@D;<;CLLABBDDC7@<@<;;;;;*;@@@@;B;;:@@>>==29999'9:>>=:>:>@=?AB<;;D>@<@BA@@@>@@A=@BCCBBBBCCCCCBB@A@BA?ACCAA=??B?C@C?CAAA
@ATNG8:03093:00983
GATGGTAGTCTCAGATAGTCTATAGTACTCATTCGTTTCGGAAGAGACAGGTACGTTAATAGTTAATAGCGTACTTCTTTTTCTTGCTTTCGTGGTATTCTTGTTAGTTACACTAGCCATCCTTACTGCGCTTCGATTGTGTGCGTACTGCTGCAATATTGTTAACGTGAGTCTTGTAAAACCTTCTTTTTACGTTTACTCTCGTGTTAAAAATCTGAATTCTTCTAGAGTTCCTGATCTTCTGGATAGCGACGCGATATACTACCATCGTTCTCCTTAAGTCT
+
@BA@;BBACBA<<@?EBD;96<<<AB@??;AA>BBBD>CE?D@BBBA<BB>ABA@?=@=ABAB?B@CBAAAAA?>277;<<,>@=@?CC>959C@B?@?@C@CB?BCC@CCABBBBB?B@@;>;>AABBBBB?C>>>7A@BBBACAA???AAABB?BBBABB?B>@@AAAACCIABBAIM=B>B>;;;;<*;;BCB;CACCABCBAB5;;;;*;;;;D7;6;A>ABDBABD@C?BCDCBB?BAB@BGBABCDBBBBBBAACBBBC?BBABB?B??=?>A?A>>>
@ATNG8:03057:01034
GATGGTAGCGCATATCAGCGCAGCCCAGAAGATCAGGAACTCTAGAAGAATTCAGATTTTAACACGAGAGTAAACGTAAAAAGAAGGTTTTACAAGACTCACGTTAACAATATTGCAGCAGTACGCACACATCGAAGCGCAGTAAGGATGGCTAGTGTAACTAGCAAGAATACCACGAAAGCAAGAAAAAGAAGTACGCTATTAACTATTAACGTACCTGTCTCTTCCGAAACGAATGAGTACGAGAGTCAGAGCAGAGCTACATCGTTCTCCTTAAGTCT
+
:::=:=ABB<<A;?@>@BBB@A?@?8ABC@CBB@?@5;698>;?;828<8=8;<9999:-999><==<>====)449:999$59.5.555&5::5:555<<;==4558B?BDD?BBBBABBCCCDECCCGCD@@A:;:@A@?@@<A=A;;5:=>>?><=8=<<BAB?>?;?A@9=;000+00/)/////(/6/7656;9;7:;A=AAAA=A:=:@AA>AA;;;::=?:;>>7===;@BBBBBBAABA?@@DDCBBBDA=>=??@@@@?:98817-67=667
@ATNG8:03076:01021
GATGGTAGATACTCGCTGATACACCCAGAAGATCAGGAACTCTAGAAGAATTCAGATTTTTAACACGAGAGTAAACGTAAAAAGAAGGTTTTACAAGACTCACGTTAACAATATTGCAGCAGTACGCACACAATCGAAGCGCAGTAAGGATGGCTAGTGTAACTAGCAAGAATACCACGAAAGCAAGAAAAAGAAGTACGCTATTAACTATTAACGTACCTGTCTCTTCCGAAACGAATGAGTACGAGAGAGCACACGTGTCTACCATCGTTCTCCTTAAGTCT
+
4<:<=B@@AB=<<655;;=BBBDCD<@@B=??A@??<??AECC?@@999@D@CA>>=CDC*=9;;;>?>>7659.77;;999$5<.5.555'5<<4;;===>>==:=?BB?BBC>B???CBBBBBBCBBBBB@A@?D=????A?>>?B?BBB=@?@??887>BBA>=>=@@?9::?@<9991/////////'-,(-----4566376777>5827<@9949>=>???@D>BBB>>>>?BBBBCCCA????;;;=@@>>>>?>A;;6;>===8;;;8=9=:=>EB
@ATNG8:03078:01001
GATGTGTAGTAGACCAGAAGATCAGGAACTCTAGAAGAATTCAGATTTTTAACACGAGAGTTAAAACGTAAAAAGAAGGTTTTAACAAGAACTCAACTGTTAACAATATTGCAGTAGTACGCACACAATCGAAGCGCAGTAAGGATGGCTAGTGTAACTAGCAAGAATACCACGAAAGCAAGAAAAAGAAGTACGACTATTAACTATTAACGTACCTGTCTCTTCCGAAACGAATGAGTAACTATAGACTATCTGAGACTACCATCGTTCTCCTTAAGTCT
+
>C;;6<<<>>==6625==8<:8833-3-333398;68;4;69<555;;;$5.555<;9944.444&4://///$//)/4:;<.949:6<;.4444.333;-405827<<.338999;:;;9988;33,377<6<;<7739928/34:7<9::222:5:=;;AC>@B?BBA?@@>>>6=::477777'086800////77818289::6;48////06666;55+2,29909==85//://)////98::@<;;;<33398886:>==;5;<</7/7578::
@ATNG8:03092:00995
GATGGTAGCGCATATCAGCGCAGCCCAGAAGATCATGGAAACTCTAGAAGAATTCAGATTTTTAACACGAGAGTAAACGTAAAAGAAGGTTTACAGACTCACGTTAACAATATTGCAGCAGTACGCACACAATCGAAGCGCAGTAAGGATGGCTAGTGTAACTAGCAAGAATACCACGAAGCAAGAAAAAGAGTACGCTATTAACTATTAACGTACCTGTCTCTTCCGAAACGAATGAGTACTATGTAGAGCTCTATACTACATCGTTCTCCTTAAGTCT
+
>CBE@DCBBBB?<>BB@AA?>;;9;1955.47770//)//(/884333-3827133444:::'<5:;;;:;55555)555555&55./)//)///////8;==>8=7:848>=>BB@@;555<<;9;;;;=9=<@A>A?BAA@AA=@:@..*.:.--8::654499818848886993414;7455555'...55355679496=99979497696:>?===>>;>9;;>5<450489@@??=><8<;;?A><766<<>@A>=>9--)---),(,07,-/
@ATNG8:03098:01008
GATGGTAGTATATCGCGTCGCTATCCAGAAGATCAAGGAACTCTAAGAAGAATTCAGATTTTTAACACGAGAGTAAACGTAAAAAGAAGGTTTTACAAGACTCACGTTAACAATATTGCAGCAGTACGCACACAATCGAAGCGCAGTAAGGATGGCTAGTGTAACTAGCAAGAATACCACGAAAGCAAGAAAAAGAAGTACGCTATTAACTATTAACGTACCTGTCTCTTCCGAAACGAATGAGTACGAGAGAGCACACGTGTCTACCATCGTTCTCCTTAAAGTCT
+
5;<<7<<=<<@<665;;;;;=?><<7;55.5;555.5.5./;://+/9386060-----999)83-//:998988818:<@@@@+==9<.555'59945554<=:;;7;7;=8;@?=@@99=BCCCCCBBCCDC?CCCC?B?>>A@AA<A=AAA?ADBBCCBB?BCCCCD?>>9999<<9<=>.7//)/7777*6<6>888@@A>>;>:>>==:=;@AAAA@CDDBA??;?:=>@9@A@?ABBBBCBB@A@@>888:;;;;BAB>>>:==>@@=@@>:>188*9<<=
@ATNG8:03100:01016
GATGGTAGTGTCAGTGCGCGTCGTCCAGAAGATCAGGAACTCTAGAAGAATTCAGATTTTTAACACGAGAGTAAACGTAAAAAGAAGGTTTTACAAGACTCACGTTAACAATATTGCAGCAGTACGCACACAATCGAAGCGCAGTAAGGATGGCTAGTGTAACTAGCAAGAATACCACGAAAGCAAGAAAAAGAAGTACGCTATTAACTATTAACGTACCTGTCTCTTCCGAAACGAATGAGTACGTGTGACGTACGTGAGCTACCATCGTTCTCCTTAAGTCT
+
:<<A>@;BFCB<A<A<@=DB:65;;7;=A?BBB@@@5:39<;373:4:;6>;777<=BBB1B>BB>BBBB=AAA6;=;::::*;B>B5:;;6;CA?CA@ABDCCC?B@CCAEBB?BBBBBCCCCCDCCCBBB?B@AA?BBBBBBAA<@?A?><?CAAABBC?ABBAAAABB??>;6:6::816//*/====,;<6?888===@B<@<@@BB<@<@@BBB@CDBBBAC<?:?@A9AAA>???BBBBB;;;>BBECCCBBCBBCBBB????>>:>>>5;7:<@@AA
@ATNG8:03105:01005
GATGGTAGCTCTGCTCTGACTCTCGTACTCATTCGTTTCGGAAGAGACAGGTACGTTAATAGTTAATAGCGTACTTCTTTTTCTTGCTTTCGTGGTATTCTTGCTAGTTACACTAGCCATCCTTACTGCGCTTCGATTGTGTGCGTACTGCTGCAATATTGTTAACGTGAGTCTTGTAAAACCTTCTTTTACGTTTACTCTCGTGTTAAAAATCTGAATTCTTCTAGAGTTCCTGATCTTCTGGATACACTCATGTGCACCTACCATCGTTCTCCTTAAGTCT
+
BCFE@CCDCBCCCCCCCCCBBBBBBBCCBBA?9>9996;A=@?CCCCCDD@CCDCC?B@BDCC?B?CCCCCCCBA=:9999'9@<ABBB>CCAA?ABB=BB?AABBBD@BCCCDCAB@BBB?A?DFCCBBAA>ADBB@BBBBCCBBBCCBBBBBB@CBA=BC?B@BBCDCCCEC=B:::9-9;@;:;:;-;CAAB>BEEIGCGDCC=AAAA0@AABB@B@DC@CBCBBAA?A?A@A?BC>B@A>AEDDCCCCC@@@BB@@>ABB>BABBC@BBA?A>B?B?==
@ATNG8:03066:01062
GATGGTAGAGTACAGTGTAGTATACCAGAAGATCAGGAACTCTAGAAGAATTCAGATTTTTAACACGAGAGTAAACGTAAAAAGAAGGTTTTACAAGACTCACGTTAACAATATTGCAGCAGTACGCACACAATCGAAGCGCAGTAAGGATGCTAGTGTAACTAGCAAGAATACCACGAAAGCAAGAAAAAGAAGTACGCTATTAACTATTAACGTACCTGTCTCTTCCGAAACGAATGAGTACTGTATCTATGTGTGCGCTACCATCGTTCTCCTTAAGTCT
+
6AACACCCCCCGCCD;:6==>@B9:8:BA;@@@???9?<@A@887C>BA9?889777999(76:;9887A;<<>487;;:::'9<454555'555.5;:<=>>>B;A=:939<=:?@??ACDCAAACDCBDE@D:::=???>AABB=A?A000@@@@AAA>ACCAAA<??:>??<;;?@A9889:=====.=>;?@@@BB?@@=D7;;?A1818=AAA@DBBBBBB?B>AAE>BAB<?>?BBBB?BAA>?@?A@@=>>>>?BAC<;;:@A6::@<@<@=A886
@ATNG8:03080:01068
GATGGTAGGTGCACATGAGTGTATCCAGAAGATCAGGAACTCTAGAAGAATTCAGATTTTTAACACGAGAGTAAACGTAAAAAGAAGGTTTTACAAGACTCACGTTAACAATATTGCAGCAGTACGCACACAATCGAAGCGCAGTAAGGATGGCTAGTGTAACTAGCAAGAATACCACGAAAGCAGAAAAAGAAGTACGCTATTAACTATTAACGTACCTGTCTCTTCCGAAACGAATGATACTATGTAGAGCTCTATACTATCCATGTTCTCCTTAACGTC
+
;999.559499555<999::<<<<<8<==8<<>;;;:>7::<///:2774949;;;=??=+;6;:5//7///--(-5-----$-/)/4:::/:9;8;?<;:==8828488588;28<:7@966;9555:;:<<@999<??>AAAAD=>+000+0://0/<<3888///4//*/::797799.2--,,666$,,0--..35222393555939577<>@9666>=<@>>+000+000)0666:;88878/////6666...7///55335.522+.2727766
@ATNG8:03103:01059
GATGGTAGCGCACACATAGATACAGTACTCATTCGTTTCGGAAGAGACAGGTACGTTTAATAGTTAATAGCGTAACTTCTTTTTCTTTGCTTTCGTGGTATTCTTGCTAGTTACACTAGCCATCCTTACTGCGCTTCGATTGTGTGCGTACTGCTGCAATATTGTTAACGTGAGTCTTGTAAAAACCTTCTTTTTACGTTTACTCTCGTGTTAAAAATCTGAATTCTTCTAGAGTTCCTGATCTTCTGGGATGTGTGCGCAGTGCCTACCATCGTTCTCCTTAAGTCT
+
9><<=B:55566=BB@9;:A994::4443:3303<:<5=<:<800///:;69?<444(3-39:?-:75>8:<44.38-33;;;'889187:=5556@:><<=<<15566AB@CCBBBBCD@BBB?D>BBAAAC@B?BBAB@CCC@@@@@?@A@??BCC?;:9@BB@D>AA@:;;@DC>B9::::':;@2:9;<<*@?B=@4:/0//////;<@@@@+=====:=?CD?:;:;;9A?B=BB@ABA<?;@=5<000<<<>==@>?>?;???=?:98@=@??:>=>;@@;;
@ATNG8:03062:01095
GATGGTAGGCGAGAGTGAGACGCAGTACTCATTCGTTTCGGAAGAGACAGGTACGTTAAATGTTAATAGCGTACTTCTTTTTCTTGCTTTTCGTGGTATTCTTGCTAGTTACACTAGCCATCCTTACTGCGCTTCGATTGTGTGCGTACTGCTGCAATATTGTTAACGTGAGTCTTGTAAAACCTTCTTTTTACGTTTACTCTCGTGTTAAAAATCTGAATTCTTCTAGAGTTCCTGATCTTCCTGGTGAGATATGCATGATGCTACCATCGTTCTCCTTAAGTCTATCATCCG
+
/:993:::49;6666599955544;:88555:8><<<5<A;?;554:::969999949929::7=8=::75...3499;;;)3:9;5522&2;7848?@8<?<@==;;;<@@@>>?>>:>AB=A====?;:;B:>>CC=>>>???@??AA==;;:?8;::=AA<A<AAAAAAAAA<?>?DC5B<B9==AAA/AAAAA9@@@@@A@@@@;????/?>==D=B<AA<@@A@>>><A<@?>:::(/(/:6:99>@AADCAAAAAAAA==@9:666=7==;2706493,,,,,,(,,2
@ATNG8:03066:01133
GATGGTAGAGTACAGTGTAGTAGACCAGAAGATCAGGAACTCTAGAAGAATTCAGATTTTTAACACGAGAGTAAACGTAAAAAGAAGGTTTTACAAGACTCACGTTAACAATATTGCAGCAGTACGCACACAATCGAAGCGCAGTAAGGATGGCTAGTGTAACTAGCAAGAATACCACGAAAGCAAGAAAAAGAAGTACGCTATTAACTATTAACGTACCTGTCTCTTCCGAAACGAATGAGTACTATAGACTATCTGAGACTACCATCGTTCTCCTTAAGTCT
+
:;9@7;=@@B><<<=<>>?====<<9<><7<=?:==9>6===773=7=B>B?<=883;<;,8/6588@@><799.77::555$5<7<2555&5<<8<666><<<A>A>AA?AAB=ABBBCCCCCCDDCCBCC@CBBB@BAAABBBB?BACBB?BBBBBBBB?AAACCC?BB?AA>;>>@@C9?>>9::;;:+;C:?;::=>BBA<>:>?AA:>:>ABBB?BBBCCCB?B?AAA;???<@A@ABBA@A@@@???>>?@@BBBBCAA>AAAAB>ABB?B@C@C>>>
@ATNG8:03075:01123
GATGGTAGTGCGTGAGAGAGAGACCCAGAAGATCAGGAACTCTAGAAGAATTCAGATTTTTAACACGAGAGTAAACGTAAAAAGAAGGTTTACAAGACTCACGTTAACAATATTGCAGCAGTACGCACACAATCGAAGCGCAGTAAGGATGGCTAGTGTAACTAGCAAGAATACCACGAAAGCAAGAAAAAGAAGTACGCTATTAACTATTAACGTACCTGTCTCTTCCGAAACGAATGAGTACACACTCTCATATGACACTACCATCGTTCTCCTTAAGTCT
+
944505:::0//999<999ABD;::)9??7>AB@::4:6@?ABAAB?BB?B?AAA??=>>.528<>@BB<///5...0/<;;(//)5.55)555.5555<;;:=9B@CC>ABA799@@BBCEECDDBBCBB?A;::=A@AABAAC?C?D;;::BBCBAAB?BBBCCC?CC?BBB@CA999077517;<>?/<>8>;;;=AA:;7;=A>>>=@=>>A;;6;CBBBBCAA<99:/::929>?A@@AA><9<=><=>>>BB???A@A:?????=@?=8<27/37?;
@ATNG8:03058:01211
GATGGTAGCGCGACGAGCGTAGACCCAGAAGATCAGGAACTCTAGAAGAATTCAGATTTTTAACACGAGAGTAAACGTAAAAAGAAGGTTTTACAAGACTCACGTTAACAATATTGCAGCAGTACGCACACAATCGAAGCGCAGTAAGGATGGCTAGTGTAACTAGCAAGAATACCACGAAAGCAAGAAAAAGAAGTACGCTATTAACTATTAACGTACCTGTCTCTTCCGAAACGTGAGTACCTCTCAGACGCTCGTCCTACCATCGTTCTCCTTAAGTCT
+
@AAB?CCCCABBBBCCA@ABBB;;;7;BB@CBBBBA?A?AAAAAAA>AA>A?BBA;;;==.:9>>>BA@@@>??7==@ABAA2BB?E?AAA9ACE@CCBBBBBBD?B?BC?BBB@BBBBCCCCCCCDBBBAC@CBBB<?<;;777?=B@CBB?BBBBBBCC?BABAAB@DC>99808/99;.///3/////'-94:///99=CD=B=D>>>:>:>@BBC?CCCCBBB;=;>DE>BABBBBBBC@CC>@@A@@@???>>>:??@<>>@@@:=>D<@<@<@>>>
@ATNG8:03067:01239
GATGGTAGGCGACATACATACGCGCCAGAAGATCAGGAAACTCTAGAAGAATTCAGATTTTTAACACGAGAGTAAACGTAAAAAGAAGGTTTACAAGACTCACGTTAACAATATTGCAGCAGTACGCACACAATCGAAGCGCAGTAAGGATGGCTAGTGTAACTAGCAAGAATACCACGAAAGCAAGAAAAAGAAGTACGCTATTAACTATTAACGTACCTGTCTCTTCCGAAACGAATGAGTACGATGAGATCTCGTGTGCTACCATCGTTCTCCTTAAGTCT
+
:=<<=A@A655;;666?>==<A@@@29999=:>:>;.44(48:8833-3/(/3////////$549;=><<<>==<4::;;;;;*;925255)444.4:::<;;;<4<9>@<@AA=AAAABBCCDFCCBBBBB@BA@@?A;::C@AA=A>A;;9;DCCABAA=??BAAA>AA>BBB::9CDC88888=?>??/<=8=688???@@;>7;;??8=8=>BAA?BA@A@AA<?=?CC=BBB?BBFDBBABBCCBBB@@????B>;<;@@<>>A?@;?@@:=:=<@<=>
@ATNG8:03084:01232
GATGGTAGCATCATGCATATCTCACCAGAAGATCAGGAACTCTAGAAGAATTCAGATTTTTAACACGAGAGTAAACGTAAAAAGAAGGTTTTACAAGACTCACGTTAACAATATTGCAGCAGTACGCACACAATCGGAGCGCAGTAAGGATGGCTAGTGTAACTAGCAAGAATACCACGAAAGCAAGAAAAAGAAGTACGCTATTAACTATTAACGTACCTGTCTCTTCCGAAACGAATGAGTACGATGAGAGAGCTCTCTCTACCATCGTTCTCCTTAAGTCT
+
;@@C?CCCCEBCBBBBCBBBBBCCB>BBB?CBBBBB@B?BBBABBB@BB?B?BB@@@@@@*>6A>=>>@?@;;;/:>;;;;;*;:;:5555&5<<9=A<@CFCDC?B?AC@CBB<@ABBBCCCCCCCCBBBC@CCC@CB>??A@>>9@?A@@>@DBCBBBC?BBBBAB@BB489>8>:<=<48889>>>??/9=7=///==A@A:>:>?@D;>7;;BBA?CBAAA::5:=@AB=BCB?CBBBBCCCCB@@???@AA@>>>AA@??;>>>=@=??A<@<@<@:;;
@ATNG8:03105:01190
GATGGTAGGCGTGTGAGAGTCTGCCCAGAAGATCAGGAACTCTAGAAGAATTCAGATTTTTAACACGAGAGTAAACGTAAAAAGAAGGTTTTACAAGACTCACGTTAACAATATTGCAGCAGTACGCACACAATCGAAGCGCAGTAAGGATGGCTAGTGTAACTAGCAAGAATACCACGAAAAGCAAGAAAAAGAAGTACGACTATTAACTATTAACGTACCTGTCTCTTCCGAAACGAATGAGTAACAGAGAGTACGATATGTCTACCATCGTTCTCCTTAAGTCT
+
9<===BBB>ABCEAA@CCD;<;<;5)5BB?BBBBBB?A=@@???CC>??<??A@?::999(9;B@@888:;:87/7822222$22+2-222&225.52228775505;??9@@A:===>>>>@>>>@>==??<??AA:>>@@?@>>:>=AA=7=///;<@C=B>>>>>=AA<;;;9=<////)///)/6666)686<=9;;;=@@@<@<@>>><A==6///9==<<?@A7;7;?A7>>>:>>>;66/6<<?@@AB??>>>B@@@@>>><@@A;;5;==8=;@=@@??
@ATNG8:03064:01253
GATGGTAGGACGAGCGTCTGAGAGGTACTCATTCGTTTCGGAAGAGACAGGTACGTTAATAGTTAATAGCGTACTTCTTTTTCTTGCTTTCGTGGTATTCTTGCTAGTTACACTAGCCATCCTTACTGCGCTTCGATTGTGTGCGTACTGCTGCAATATTGTTAACGTGAGTCTTGTAAAACCTTCTTTTTACGTTTACTCTCGTGTTAAAAATCTGAATTCTTCTAGAGTTCCTGATCTTCTGGTGTCTGATCTGTATCACTACCATCGTTCTCCTTAAGTCT
+
444;7;;EAFECBC;6:BCA@ACC@CDCHDBB@BA@D>CD?B>AADEDCC@CC@@??B?BCCC?C@CBBBBBCBB?@@???1AD9:9DD>CCCD?A;;9;C>BBBBCC@BBCCCBCC?CBB>@>ACCC@@@D?BBCD=BBCCDBBABBBBBBBBB@BBA?CC?C=ABBCCCCBB=A;;;;.;=A=@AAAA0@BBCH>ICCCCBCBCB@CDCC5BA@@C?C?DC@CCCCCBB@B@BAABAA=A@B?BCBBBCCCCCCCCCBCCCCB@BAAAA>AAA=@<>9?@@A
@ATNG8:03066:01264
GATGGTAGCTCGCTGATGATATCTCCAGAAGATCAGGAACTCTAGAAGAATTCAGATTTTTAACACGATAGTAAACGTAAAAAGAAGGTTTTACAAGACTCACGTTAACAATATTGCAGCAGTACGCACACAATCGAAGCGCAGTAAGGATGGCTAGTGTAACTAGCAAGAATACCACGAAAGCAAGAAAAGGAAGTACGCTATTAACTATTAACGTACCTGTCTCTTCCGAAACGAATGAGTACTACTCTCAGAGACACACTACCATCGTTCTCCTTAAGTCT
+
@??D@DBBCCGCBA@ACCCCCCCCC?BBD@CCBBAA>A>@ABBBAC?CD?C?AAABBBBB3@<BAACABA@:990:;@@BBB5BB>C5;;;*9@>9;@;CBCCBC?B>AC?BCC>AAAABCCDDDCCBBBCC?CBBB>AA@?@@@A?B@DBB?BBBBACDD?AAABBB@BB?>=><<=>@@9===:====2>:>=B>=<AAAAC;?;A@@@;>;?ACCC?CCABBBB=B>ABB;CAA?AABACBB?=@@AAAAA>>>ABBAAA@@<@@@@A:==A=B=?;?=<=
@ATNG8:03079:01251
GATGGTAGCATCATGCATATCTCACAGAAGATCAGGAACTCTAGAAGAATTCAGATTTTTAACACGAGAGTAAACGTAAAAAGAAGGTTTTACAAGACTCACGTTAACAATATTGCAGCAGTACGCACACAATCGAAGCGCAGTAAGGATGGCTAGTGTAACTAGCAAGAATACCACGAAAGCAAGAAAAAGAATTACGCTATTAACTATTAACGTACCTGTCTCTTCCGAAACGAATGAGTACCTCTCAGACGCTCGTCCTACCATCGTTCTCCTTAAGTCT
+
=:;;:?>CBABBC;55::::<<<;:><>5449>@?488:::@4447@@7B8<?882222$227:677:===>:0229@@@@1;=49.555&5<<6;;A@<@BAA?A@CB=@@C>AA??@;;;BBBD@@@@>6:>00+-88,,---)-(//938<<::::;69=:;;;8882999498>?A1;88188888(/<6:*//659:75<;@A<<4<;>6::@=@@BB@:9292999.7>A<998??=>9>9869922299999;6585;88528=>=<08189<;=;
@ATNG8:03085:01264
GATGGTAGAGTATCATGTGTATCTCCAGAAGATCAGGAACTCTAGAAGAATTCGGATTTTTAACACGAGAGTAAACGTAAAAAGAAGGTTTTACAAGACTCACGTTAACAATATTGCAGCAGTACGCACACAATCGAAGCGCAGTAAGGATGGCTAGTGTAACTAGCAAGAATACCACGAAAGCAAGAAAAAGAAGTACGCTATTAACTATTAACGTACCTGTCTCTTCCGAAACGAATGAGTACACATCGTCGTGTCGTGCTACCATCGTTCTCCTTAAGTCT
+
9::@,//566;>><>?@;@@AA@::39@A>AA@@;;8;?CCCBCBB?@@:?=BB@CCGGG3C@CDCCBBBCCCD>BBBBEEL5@@?B?BDE:BCB@@??A@AAA@2939939CC?CDA>CBBCBBCBBBAAB?AAAA?BBCBAAAB?B@L??=ACA??AAA>AAAB??=?C@B==7;;A>A688818>>?@/?>:?788>><<=8=8=877:>8=>DBC@BCCBCBB?A=:::5:?@?:::BBABBAAAA><AABBBBBCBBB>><?AAAB<::9?B?@=B:::
@ATNG8:03098:01252
GATGGTAGCGCATATCAGCGCAGCCCAGAAGATCAGGAACTCTAGAAGAATTCAGATTTTTAACACGAGAGTAAACGTAAAAAGAAGGTTTTACAAGACTCACGTTAACAATATTGCAGCAGTACGCACACAATCGAGGCGCAGTAAGGATGGCTAGTGTAACTAGCAAGAATACCACGAAAGCAAGAAAAAGAAGTACGCTATTAACTATTAACGTACCTGTCTCTTCCGAAACGAATGAGTACATAGAGTACGATATGTCTACCATCGTTCTCCTTAAGTCT
+
;?<<8==@C@@@>>96556===<<=6<>>8<;;:@<5::>;;=@??:?C=@;@@@?@@@@0@@CBDCBBBCDCE<BB;;;;;*<===5999&5<<8=;;::>;7939;::49CC?CB::<DDCBBBBBBCBC@CCCCC?@@?AAAB?B?B@A?@BDAAABA<??ABCB?@>:000*0===>799617;;;=.8<6;/..8/85949:A777<@<A@CCC@CBCA@@D:;8:BA9@994998?AAABBBBBBBBBBBBBB?@;;;?:>?>===B??;>;>:>>>>
@ATNG8:03108:00676
GATGGTAGATACTCGCTGATACACCCAGAAGATCATGAACTCTAGAAGAATTCAGATTTTTAACACGAGAGTAAACGTAAAAAGAAGGTTTTACAAGACTCACGTTAACAATATTGCAGCAGTACGCACACAATCGAAGCGCAGTAAGGATGGCTAGTGTAACTAGCAAGAATACCACGAAAGCAAGAAAAAGAAGTACGCTATTAACTATTAACGTACCTGTCTCTTCCGAAACGAATGAGTACTGTATCTATGTGTGCGCTACCATCGTTCTCCTTAAGTCT
+
AAAA766@BBBCC<;;====BCBBB<B;?6==988999.66;;==@8>9.9.455<@@@?+?<=B=696;;9;;/;?;9555$595:.555&5;;7=<695::<A?B@BB?BAA799??@BBB;;;CGGBBB@CCBD?A;;:@=?@<@:@00*07>:;;>=9CB=AAB?BB;??A<@@@@@5<<:188788(2=7>7;<???>B=A=???@;@=<<BCC@BCCCBBB8;9;AB<@???A@AA???BBBBBBA@A@999B>>AB?>;>A@BB=B<;8;=A<=>>@
@ATNG8:03110:00679
GATGGTAGCTCACGTACGTCACACGTACTCATTCGTTTCGGAATGAGACAGGTACGTTAATAGTTAATAGCGTACTTCTTTTTCTTGCTTTTCGTGGTATTCTTGCTAGTTACACTAGCCATCCTTACTGCGCTTCGATTGTGTGCGTACTGCTGCAATATTGTTAACGTGAGTCTTGTAAAACCTTCTTTTTACGTTTACTCTCGTGTTAAAAATCTGAATTCTTCTAAAGTTCCTGATCTTCTAGGAGTACTACACATGATACTACTACCATAGGTCT
+
:==B=;@C<<<6655<545==>>>>>;;;=5905//;388(-(----77::69:;::.3.3:::6;6<::8858886;====*5;7:8888+6999288619;:=>====;>>?>@D;;7:AA3:59>>=855=5::AA68:<>>?>????>===;:4:89777175:;?A<<===875588+90616>@@@,:;7770;==;;;====;<=<<,67668594>=7>:9;6;B=B==>>?9:5:///7=::6:55554222225555222202,,.0533
@ATNG8:03110:00683
GATGGTAGGCGACATACATACGCGCCAGAAGATCAGGAACTCTAGAAGAATTCAGATTTTTAACACGAGAGTAAACGTAAAAAGAAGGTTTTACAAGACTCACGTTAACAATATTGCAGCAGTACGCACACAATCGAAGCGCAGTAAGGATGGCTAGTGTAACTAGCAAGAATACCACGAAAGCAAGAAAAAGAAGTACGCTATTAACTATTAACGTACCTGTCTCTTCCGAAACGAATGAGTACGATGAGATCTCGTGTGCTACCATCGTTCTCCTTAAGTCT
+
CBCC@AA@9=>B996;<<?A@BBCCBCCEA@@AA;;4;497;;<<B>BB>B@@@BBBCCC5CAICBBBCDCCCC=BB;;;;;*;C>C4;;;*:?>8;@;BABB?@>?@BB?BBB?BBBBBBBBCCCCCCBBB@BCAA?@?@????>8@;@:;6;@@AABAC@C99:BB>@A<@??<?BBAA4;8819>ABB/@@9@///==???<?=AAA@<@<@>@A@?BB@@@;:5:?AAB=DEEAC@@ABDBBBBCB@@AA::888>@A>>><@A>>>8<;@<@;?;=;;;
@ATNG8:03120:00672
GATGGTAAACATATCGTACTCTCTGTCTCATTCGTTTCGGATGAGACAGGTACGTTAATAGTTAATAGCGTACTTCTTTTTCTTGCTTTCGTGGTATTCTTGCTAGTTACACTAGCCATCCTTACTGCGCTTCGATTGTGTGCGTACTGCTGCAATATTGTTAACGTGAGTCTTGTAAAACCTTCTTTTTACGTTTACTCTCGTGTTAAAAATCTGAATTCTTCTAGAGTTCCTGTCTTCTGGCGCGTATGTATGTCGCCTACCATCGTCTCCTTAAGTCT
+
BCA?;:9:)55555555549=:955555:::50/0/(/0)33388:><<8<<<<@?B@BBBC?B?@??ACAAAA<@@AAA2@C>BBBA;@:98;<;<<>><?BBBBB@BAA@>===:>>?<?=BA>888==8=<>>::;:>=>78877<=999949:;;996<599:7<9<@@<@????3?<?<??BCC/@==>D7;;A???B9::06878(8<=<=<B=@?;???A>>>;>;>??AA<AAA<A??>>>???A>>>@==:=:;7<77/--33-2),),2,,
@ATNG8:03124:00663
GATGGTAGTAGTACACTAGTCATACCAGAAGATCAGGAACTCTAGAAGAATTCAGATTTTTAACATCGAGAGTAAACGTAAAAAAGAAGGTTTTACAAGACTCACGTTAACAATATTGCAGCAGTACGCACACAATCGAAGCGCAGTAAGGATGGCTAGTGTAACTAGCAAGAATACCACGAAAAGCAAGAAAAAAGAAGTACGCTATTAACTATTAAACGTACCTGTCTCTTCCGAAAACGAATGAGTACGAGAGAGCACACGTGTCTACCATCGTTCTCCTTAAGTCT
+
A?9;05<=@BBCCBB==@??><=;;6?;;2:AAA;;2;29:=:;;=;==>A=890:9<<<,<6=///;8788<<;3;9//////#//(/(///&/6717:;;99:;B;><==8=:;7<BBCFCCBBBBCCCC@:7;>00+0==:8>00,0;@@B@BCBBBBBD?DCCCAA=9808881888888)8::4888888%/:59///8;A@B8;79<>>088-8=AAA?A@:;;00+0)////(/;;6>@@BBCB>>=@@>>>>A@???@>>=::5;===A=<99)/)/)////
@ATNG8:03147:00646
GATGGTAGCACGAGTCACTCATATCCAGAAGATCAGGAACTCTAGAAGAATTCATATTTTTAACACGAGAGTAAACGTAAAAAGAAGGTTTTACAAGACTCACGTTAACAATATTGCAGCAGTACGCACACAATCGAAGCGCAGTAAGGATGGCTAGTGTAACTAGCAAGAATACCACGAAAGCAAGAAAAAGAAGTACGCTATTAACTATTAACGTACCTGTCTCTTCCGAAACGAATGAGTACGATGAGAGAGCTCTCTCTACCATCGTTCTCCTTAAGTCT
+
@@@@=B=BBBB?>>;;@====>?A@:?CE:DCECDC@C@CCCA@@B?BB?B??<=:99::(:;BBACBBBB;;;0;B;;;;;';<995555&5A>8;;;<@>><@>A?AA?BBB?BCBBCBCCBBCCCCCCCAEB??<?A@AAAAA>A?A@?=?BBBBBCC?CBBAAA?BB=A>;5;>=<<4::93:>?@A/??=B888>AA?><><@@@B<>;>@BAB>AAAAA::699>AA=CAB>BBBBBBB=>>AA>>>????>>>@@AA@=A@@@@<A@A=A:>:=??>
@ATNG8:03107:00726
GATGGTAGCGCATATCAGCGCAGCCCAGAAGATCAGGAACTCTAGAAGAATTCAGATTTTTAACACGAGAGTAAACGTAAAAAGAAGGTTTTACAAGACTCACGTTAACAATATTGCAGCAGTACGCACACAATCGAAGCGCAGTAAGGATGGCTAGTGTAACTAGCAAGAATACCACGAAAGCAAGAAAAAGAAGTACGCTATTAACTATTAACGTACCTGTCTCTTCCGAAACGAATGAGTACGATGAGAGAGCTCTCTCTACCATCGTTCTCCTTAAGTCT
+
=9994;;555666>?>>?>BDBCBB>BBC@DBBAAA<@<@@ABBAA=??9?;@=@@@A@@,A?DGHDDFECCCC=BBDEFFF5CB?B5:;;.;AA?BBBABBDDD?C?CC?BBC?AAABBAABCBCCFAAAF@@@@B?AAA@@>?<1;5;?A=ABAB;;;DGCBBBBA<AC49:B?BCCCB2986.7>AAA/56/6///:9<9<9=<>>AA6;6;>CDA?BB;;;AA=@=@CD>CBB@BBBBBA@999??998=;;;>?>>>;;:8====>9967)/)/7=<8=
@ATNG8:03128:00735
GATGGTAGGCATATCAGCGCAGCCCAGAAGATCAGGAACTCTAGAAGAATTCAGATTTTTAACACGAGAGTAAACGTAAAAGAAGGTTTTACAAGACTCACGTTAACAATATTGCAGCAGTACGCACACAATCGAAGCGCAGTAAGGATGGCTAGTGTAACTAGCATGAATACCACGAAAGCAAGAAAAAAGAAGTACGCTATTAAACTATTAACGTACCTGTCTCTTCCGAAACGAATGAGTACGATGAGAGAGCTCTCTCTACCATCGTTCTCCTTAAGTCT
+
:<@B:B>>9=@;69<<>ABAB@@@;@AA?ABBBAA>A?BAAABCC@CC?B????BBABB3?=???AA>>>===4=>::88-993:9>>?5@>>;>>>89;;//-/9==9;;?=BB>==>@?@@AAAA@>>:=::;:<<=:9;=@;>;@::7;B?>>>;:5;>>>>??8708;;57::=9+---)-/////%/947;5828;=;168,8;>;1818;;;=:>;;;>;;4:499:0:<=8=A@B???AABA>>>?????:::??@??;?@A::7;>>;@<@<???A
@ATNG8:03131:00732
GATGGTAGCTCGCTGATGATATCTCCAGAAGATCAGGAACTCTAGAAGAATTCAGATTTTTAACACGAGAGTAAACGTAAAAAGAAGGTTTTACAAGACTCACGTTAACAATATTGCAGCAGTACGCACACAATCGAAGCGCAGTAAGGATGGCTAGTGTAACTAGCAAGAATACCACGAAAGCAAGAAAAAGAAGTACGCTATTAACTATTAACGTACCTGTCTCTTCCGAAACGAATGAGTACTACTCTCAGAGACACACTACCATCGTTCTCCTTAAGTCT
+
;79;5;=;;@955555;;CAA@BCDAMBA?AAAA??=?@BBBBBBC?BB?B?AAACFFDF1;8;=ACC=<=788*8:AADDD1C@=@4555&5::5<BBBAABBE=?=@A=@??:??AABCCCCCCGCC@AA@CAAA=???>BBBC@G?B::5::@??BBE?CCC@??@BB?B?916/8::(/////////'/6(6577==?>?;?=BBAA;A=AADBB?B@@?CCD@F@AAA:@AA:>??????;>BBBAA@@?===?;;;;>?:>>?>>98889=9=:>888
@ATNG8:03120:00785
GATGGTAGCGCATATCAGCGCAGCCCAGAAGATCAGGAACTCTAGAAGAATTCAGATTTTTAACACGAGAGTAAACGTAAAAAGAAGGTTTACAAGACTCACGTTAACAATATTGCAGCAGTACGCACACAATCGAAGCGCAGTAAGGATGGCTAGTGTAACTAGCAAGAATACCACGAAAGCAAGAAAAAGAAGTACGCTATTAACTATTAACGTACCTGTCTCTTCCGAAACGAATGATTACAGAGAGTACGATATGTCTACCATCGTTCTCCTTAAGTCT
+
5:::5<556AADCCCCCCCCIDCCD>CCB@BBBB@A=A?BABBBBB@BB@B?BAA>@@>@0@?CCGDFCDDBBA9@B;;<<<*;A>@595,4::8=666=<=<B>A>BC@BBA>AABCCDCCBBBBFDDCC@CCBB?BCCBAB@A<B?B?@>ACCCCCCD?BBBBBB@BD@AAA?BAAAA;@:;7;EGDD/==9=///;<?@A=A;>>AA:>;>BCBB?AB@@@BBAD@CCC=BBC>A@BB?CCCCCCAABDCCBBBCBAA?BB>BBBBB?BAD>A=A=@>>?
@ATNG8:03132:00781
GATGGTAGTCTCAGGATAGTCTATAGTACTCATTCGTTTCGGAAGAGACAGGTACGTTAATAGTTAATAGCGTACTTCTTTTCTTGTCTTTCTGTGGTATTCTTGCTAGTTACACTAGCCATCCTTACTGCGCTTCGATTGTGTGCGTACTGCTGCAATATTGTTAACGTGAGTCTTGTAAAACCTTCTTTTTACGTTTACTCTCGTGTTAAAAATCTGAATTCTTCTAGAGTTCCTGATCTTCTGGGATGTGTGCGCAGTGCCTACCATCGTTCTCCTTAAGTCT
+
9;99.555599<55.555445:::8==5558996:;;@7@?7;6655555=:<::::6:6;==C>C@BBB655<<<055;:.9=6:88<>4////<5:7<7=:4555:8B9BB@ABA;;8;BB?B?CBBBB;;;?AB<<7<A@@A;;;CCDDCCBCE@F?@=@B@C>AAB;;;B;;5:@@>@3@9A4;;AAA,@BACC=BB;;;BAA>>4;;;;*;;;;:4:9>>;@@@AABB?C>@?BDA@>ABCB=A;<;BAABCBBCB@A=@BB@BBB@B?<<;7;?B?BC;;
@ATNG8:03140:00744
GATGGTAGTGTCAGTGCGCGTCGTCCAGAAGATCAGGAACTCTAGAAGAATTCAGATTTTTAACACGAGAGTAAACGTAAAAAGAAGGTTTTACAGACTCACGTTAACAATATTGCAGCAGTACGCACACAATCGAAGCGCAGTAAGGATGGCTAGTGTAACTAGCAAGAATACCACGAAAGCAAGAAAAAAGAAGTACGCTATTAACTATTAACGTACCTGTCTCTTCCGAAACGAATGAGTACTATAGACTATCTGAGACTACCATCGTTCTCCTTAAGTCT
+
BCBC@CBBBCBCC>==BCCCB=BBB@BCB@BA000/)/)/:;;998333,3,3;888===+=7=9588<99333,../////$//)549990;=556:9;9///),(,20,,-(----5=@@>>>??@==A?B8897::??999B;@<@;:6:BAABCBB<??A???>AA>9989<>888)786188889:'6959///89AAA;><>>>>:>=>=BBCADCAAABB=?<?AA<ABB???@BBBD@@@???@>>>???DEDBAAB?BCBBB?BBC?B?B?BBBC
@ATNG8:03152:00781
GATGTAGAGAGACTTTAGCGCACCAGAAGATCAGGAACTCTAGAAGAATTCAGATTTTTAACACGAGAGTAAACGTAAAAAGAAGTTTTTACAAGACTCACGTTAACAATATTGCAGCAGTACGCACACAATCGAAGCGCAGTAAGGATGGCTAGTGTAACTAGCAAGAATACCACGAAAGCAAGAAAAAGAAGTACGCTATTTAACTATTTAAACGTACCTGTCTCTTCCGAAGCGAATGAGTACGAGAGTCAGAGCAGAGCTACCATCGTTCTCCTTAAGTCT
+
:;;AA@CCCBAABBC>CCBBBBB@BCE?BBBCBB?B?87:AAAA?BB?B?BCCBBBBB3@<@@@@CAAAADD7>:8////(/3/36363'..727355998;<9=:;849//+/:<::9>>B?????@@@<>>>A=<;;????D<@<@>>;>@>>>AAD;?????D<AA8==?>>>>BB:@??;:::::+9=6868>;;;===5=;>==<<)88*8:::=:>;;;??>:?;;;7;@@@<;;<@@@@@B@?@??>>>AAAA;;:=AA<@@A@@<@;:8;=A=A>=;
@ATNG8:03109:00791
GATGGTAGCATCATGCATATCTCACCAGAAGATCAGGAACTCTAGAAGAATTCAGATTTTTAACACGAGAGTAAACGTAAAAAGAAGGTTTTACAAGACTCACGTTAACAATATTGCAGCAGTACGCACACAATCGAAGCGCAGTAATGATGGCTAGTGTAACTAGCAAGAATACCACGAAAGCAGAAAAAGAAGTACGCTATTAACTATTAACGTACCTGTCTCTTCCGAAACGAATGAGTACGAGAGTCAGAGCAGAGCTACCATCGTTCTCCTTAAGTCT
+
;BBCACCCCBCCFCBBABAA@DDDG@BAA=??AAAA?A;?::888=7;@?D?CA?:9777(949;;>@@@A>>>4><;:9:9'9@<<2999&59949555;==>>?B?BB?AAB>BAAABBBBBBCCCCBBB?AAAA?BBBBBBBB@AAC8949A999?;A:>>>>>A;??7;;;<>;@@@6=//-7777,790----68=>A=B<A8:;:>5;:BBB?CBBCBCC@B?ABE>BBB?AAACDA???A=89:AB@@@ACAAAAAA7;;>AA:8888=8==BA@@
@ATNG8:03117:00808
GATGGTAGGCACTGCGCACACATCCCAGAAGATCAGGAACTCTAGAAGAATTCAGATTTTTAACACGAGAGTAAACGTAAAAAGAAGGTTTTACAAGACTCACGTTAACAATATTGCAGCAGTACGCACACAATCGAAGCGCAGTAAGGATGGCTAGTGTAACTAGCAAGAATACCACGAAAGCAAGAAAATGAAGTACGCTATTAACTATTAACGTACCTGACTCTTCCGAAACGAATGAGTACTGTATCTATGTGTGCGCTACCATCGTTCTCCTTAAGTCT
+
6<<<;@;<7<666<<=<969CBBBB=BBC?AA@A@@9@9>=>995<8;=9=<893<8??@1@7<<8:>:?;>??8?@@A@AB1B@@D899905>:9;;69@@B>B?C?CC?CBB?BBBBCDCCBBBBBDCCC@CBBB>AABBBBBB?B?B??=@BCCCBBC?BABAAB?BB=>??:???>>59993;<<</=;;5;AABB?BBE@D?AACC?A>ABCBB?BBBBBBB=A=AA@:AAB?BB>AA@@@@>>>@768@???@AAAABB<AAAAA<@@?=@5;5;;;;
@ATNG8:03130:00791
GATGGTAGAGTATCATGTGTATCTCCAGAAGATCAGGAACTCTAGAAGAATTCAGATTTTTAACACGAGAGTAAACGTAAAAAGAAGGTTTTATCAAGACTCACGTTAACAATATTGCAGCAGTACGCACACAATCGAAGCGCAGTAAGGATGGCTAGTGTAACTAGCAAGAATACCACGAAAGCAAGAAAAAGAAGTACGCTATTAACTATTAACGTACCTGTCTCTTCCGAAACGAATGAGTACTACTCTCAGAGACACACTAATCGTTCTCCTTAAGTCT
+
C==@<@>CBA<<>>>@@CAA@@<;;4:9;6:355:83=88:::;;=9<<8<:9=5:9===,?9?>;<<<A9:5=4;8::<<<)<;6:.949&---53----77688484886::9488229ABBCCCCCBCCC@CCCC9:9AAAAAA;@=@;95:BAAAAAE?BBBBA@=@@9>>=<AAAAA7>8818>?>@.9;6878:??>>A<A<@ABB;>;>CCBB@BCCCDBB@C?ABH>CBB?BBBAAABBBBBBBB@A=>>@@@@AAA<@??B@FCC?B@B@C???
@ATNG8:03132:00808
GATGGTAGCTCTGCTCTGACTCTCGTACTCATTCGTTTCGGAAGAGACAGGTACGTTAATAGTTAATAGCGTACTTCTTTTTCTTGCTTTCGTGGTATTCTTGCTAGTTACACTAGCCATCCTTACTGCGCTTCGATTGTGTGCGTACTGCTGCAATATTGTTAACGTGAGTCTTGTAAAACCTTCTTTTTACGTTTACTCTCGTGTTAAAAATCTGAATTCTTCTAGAGTTCCTGATCTTCTGGGTCTACGCTCGTCGCGCTACCATCGTTCTCCTTAAGTCT
+
@BBC?BBBBBCBBAACCBCBCCBDCCCCBB??;>;;;6;A=B?B@AACCC?BBBCC@CACAA@@C@CCBCBBBCC@BBBBB1BB?CCCD>CA:;9;BC?DB?AABCCCACBCBBBBB?BCC@C@CCAA@@@C?BBAA<BA@AA@@@DDCCA@AAB?B??=?C=@<>?BBBBCBB?CB@A@7A>B=;;;;;*;CCCH>BBDGDDD@@?5;;;;*;@@;;6;<@C@BBAA@???B?@ABCAA<A?BA<ACBCCBBCC@@ACB???CB@BBBBC?BBB@C?B>BA??
@ATNG8:03143:00812
GATGGTAGCGCATATCAGCGCAGCCCAGAAGATCAGGAACTCTAGAAGAATTCAGATTTTTAACACGAGAGTAAACGTAAAAAGAAGGTTTTACAAGACTCACGTTAACAATATTGCAGCAGTACGCACACAATCGAAGCGCAGTAAGGATGGCTAGTGTAACTAGCAAGAATACCACGAAAGCAAGAAAAAGAAGTACGCTATTAACTATTAACGTACCTGTCTCTTCCGAAACGAATGAGTACCTCTCAGACGCTCGTCCTACCATCGTTCTCCTTAAGTCT
+
AA=@:;;;@<;A;;;BBBABBCGCE>CBB>BA@A;;5;497>;<BB7A?6A>A@BBDDDD2I@CCDCBCCCDDB;AA<<<<<*;:;:;99;0:?>:?C=A<??8939<??;@@?=?A@A@AAABCCCCCC;;5;A;;7;::9AA??<A?A;;7;BAAABBC@CECBBB?BA>AAB=A@@>?8@8718AFDD/BB7:686::88:3:7;<<>1818?BBA>ABB@@?@4:4888.77817>???@@;>?>AAA?BBB;:;@@=898388=AE@BBB>B>B?B?>@
@ATNG8:03151:00819
GATGGTAGGACGAGCGTCTGATAGGTACTCATTCGTTTCGGAAGAGACGGGTACGTTAATAGTTAATAGCGTACTTCTTTTTCTTGCTTTCGTGGTATTCTTGCTAGTTACACTAGCCTCTTACTGCGCTTCGATTGTGTGCGTACTGCTGCAATATTGTTAACGTGAGTCTTGTAAAACCTTCTTTTTACGTTTACTCTCGTGTTAAAAATCTGAATTCTTCTAGAGTTCCTGATCTTCTGGTATACACACTCGCTCGCTACCATCGTTCTCCTTAAGTCT
+
<BCC@CCCABBBCGCCBBBDDDCC?CCCCCBB@BCBC=BC?C?CCCCCCC>CCCCE@C@BCCC@C@CBBBACDEE>A@@?@1@@=AABB>BDDC@CCC@CB=??BBBC?CCCCBCBB>?<<6:<<<@@DD<AAAA688@;;=@>>>AAF>====@@@:>><@<A===AAC=<8=;:::/;8=;@CDDD/@@///*//..994449(....$..5594923515;:::56.5/5555>>:7:87===;;;A@==;;;@@@@@@A=A@>>>:>>><@<@=A<;;
@ATNG8:03149:00876
GATGGTAGCTCTGCTCTGACTCTCGTACTCATTCGTTTCGGAAGAGACAGGTACGTTTAATAGTTAATAGACGTAACTTCTTTTTCTTTGCTTTCGTGGTATTCTTGCTAGTTACACTAGCCATCCTTACTGCGCTTCGATTGTGTTCGTACTGCTGCAATATTGTTAACGTGAGTCTTGTAAAACCTTCTTTTTACGTTTACTCTCGTGTTAAAAATCTGAATTCTTCTAGAGTTCCTGATCTTCTGGTGTCGTCTATCATGTACTACCATCTTTCTCCTTAAGTCT
+
;BBB@BB@@;66;965A:55@>98:9:39:33-3:;<46505759665;<6999444)47:8::8=@AA0//://)/55::>>;'533(3:::2556;49::.55055<<<>:>CCCCAA@>?@B?B?BDBBAAAB@CBBA>BBAA?AABAAABAA@??=@BA?BB=@=@@A<<;@@@<@9999+=4=;55555$5<555)95559:;444.4444$488997;9<<8;::544;6:488;;;:28;>5@==@A@@@ACBBBBBBBBAB?999??.987/78=:?AAA
@ATNG8:03136:00929
GATGGTAGTGTCATATGAGAGTGTGTACTCATTCGTTTCGGAAGAGACAGGTACGTTAATAGTTAATAGCGTACTTCTTTTTCTTGCTTTCGTGGTATTCTTGCTAGTTACACTAGCCATCCTTACTGCGCTTCGATTGTGTGCGTACTGCTGCAATATTGTTAACGTGAGTCTTGTAAAACCTTCTTTTTACGTTTACTCTCGTGTTAAAAATCTGAATTCTTCTAGAGTTCCTGATCTTCTGGGTCTCTCTCTCACGCACTACCATCGTTCTCCTTAAGTCT
+
;????BBCCCCCEDCBBBCCCCCACABBBB?@=@BCC=CF@C@CCCCCCD@BBBCC?C@BBAA>BAFCCCCBBA@=@@?@?2CA?BBCC>CDBC@CBA>AC9::CCCC?BBCCCCCC?CCC?C?CCCCBABC@CBBC?BBDBBBCCBBBBBACBB?BCB@BB?B?BBCCBBCCC;@;:;:.;5;<;;;;;*;BAAA<BBDBBCCBAA@FEFF5CBBBBGJACC@BCBBBBB@B@AA@C@@=??CF@DCCCBCCBBBCB;;;AAAA=ABBDD@CBB=?=?@CBBB
@ATNG8:03136:00938
GATGGTAGCTCTGCTCTGACTCTCGTACTCATTCGTTTCGGAAGAGACAGGTACGTTAATAGTTAATAGCGTACTTCTTTTTCTTGCTTTCGTGGTATTCTTGCTAGTTACACTAGCCATCCTTACTGCGCTTCGATTGTGTGCGTACTGCTGCAATATTGTTAACGTGAGTCTTGTAAAACCTTCTTTTTACGTTTACTCTCGTGTTAGAAATCTGAATTCTTCTAGAGTTCCTGATCTTCTGGGTGCGCTACAGTCTCTCTACCATCGTTCTCCTTAAGTCT
+
B<@B<<<@@<=@DHCECB;;;96=<<<@???A=BBBB=BC7;6;BA@A@@@CBABB>B>ABAC=@?@D?C@C==B=>>AAA0AB<??CB=@=;;6:;>>AA>?@?@<C?BBBB@?@A6::B?A?BFDDBBBCADDBB=@@A@AAA;;;AABBB?@>@AA?AB?B5:9@@B@BBA;@:;:;*:2;2:9999(9==>@6959599555=8====6<;:;>9<;??<??=>?89288<>?998;<<@@8@;<;A@@?>??@@@BDA@@<@?<;=29492:2924444
@ATNG8:03139:00926
TATGGTAGGACGAGCGTCTGAGAGGTACTCATTCGTTTCGGAAAGAGACAGGTACGTTAATAGTTAATAGCGTACTTCTTTTTCTTGCTTTCGTTGTATTCTTGCTAGTTACACTAGCCATCCTTACTGCGCTTCGATTGTGTGCGTACTGCTGCAATATTGTTAACGTGAGTCTTGTAAAACCTTCTTTTTACGTTTACTCTCGTGTTAAAAATCTGAATTCTTCTAGAGTTCCTGATCTTCTGGGTGCGCTACAGTCTCTCTACATCGTTCTCCTTAAGTCT
+
BBCC@BBB@CCBAA@BA@ADDDDC@BBBBCA?=???@9?C;??<?BBCBBCBDCBBC?C@DDBA>B@CECC@@@CC?BBCCC5CC?AAAC=BBC?BABCBCG>BBBFBC@CCCCBBBC?CBE?@>ACA@ACCC@BCCC?CBBBCBBABBBBCBCBB>BBB?BD@C999DBCBCCC@CCBCC;C@D>:;:;:*;BBBC>BBCCDCCBBA=AAAA2A@@AF@C@CC?BBBCACC@D?BAABCC?A>A@:BA9::BBBBCCDCBCCBCCBCBBCACCC@C@C@B@@@
@ATNG8:03142:00897
GATGGTAGAGTATCATGTGTATCTCCAGAAGATCAGGAACTCTAGAAGAATTCAGATTTTTAACACGAGAGTAAACGTAAAAAGAAGGTTTTACAAGACTCACGTTAACAATATTGCAGCAGTACGCACACAATCGAAGCGCAGTAAGGATGGCTAGTGTAACTAGCAAGAATACCACGAAAGCAAGAAAAAGAAGTACGCTATTAACTATTAACGTACCTGTCTCTTCCGAACGAATGAGTACTGTGACGTACGTGAGCTACCATCGTTCTCCTTAAGTCT
+
B@@@9=@CCBAA@@B@@A@@@?@AC<??B=@>AAAA=@=@BBCAAA@CD?C@BEC@@@@B0B>BBBBCCA@<<;/;B;<;<;.;B@D@DFD9@?@?ACBBBBA9929;994:@@=@BAACABBBBCCCBBBD@B???>AAAAA@@B<A<@;;6;B:::BAA=ABB>>>=@@<@@@:;;>AA;88838BABB/894////6;?@@=D;@@AA;>7;;FFL@BBCBBBC@C?BB@FBA=??AAAAA@A???@AA:99AA?=>=AA=>==DD<@??;A=E<??>>
@ATNG8:03111:00962
GATGGTAGGCGTGTGAGAGTCTGCCCAGAAGATCAGGAACTCTAGAAGAATTCAGATTTTTAACACGAGAGTAAACGTAAAAAGAAGGTTTTACAAGACTCACGTTAACAATATTGCAGCAGTACGCACACAATCGAAGCGCAGTAGGGATGGCTAGTGTAACTAGCAAGAATACCACGAAAGCAAGAAAAAGAAGTACGCTATTAACTATTAACGTACCTGTCTCTTCCGAAACGAATGAGTACGAGAGTCAGAGCAGAGCTACCATCGATTCCGGATAGTCT
+
?@@B>BHI@ECCCCB@ACCAAACC@7=BB@DDCCA@>@@CBABAAB?AA>B?BB@@BCCC2A>ABBBBCCC@@@6>@88666(6>7@-888'256.575:99=AB8;8:@<@@@<@678A>>>AAA>>>AAA<@@AA=???====AAA9;>><A@@@AA@@<AB>>>><?@=>==:=>:;;1;::9<==<=+::3:@?>>>@@@=A=A==><@<ADBAB9>>?>><=8><<<;7<>>9><=>BB??@>:;:A@A@AAAA@@@A<=5<677>=8<1616<<?>>>
@ATNG8:03115:00965
GATGGTAGCGCATATCAGCGCAGCCCAGAAGATCAGGAACTCTAGAAGAATTCAGATTTTTAACACGAGAGTAAACGTAAAAAGTAGGTTTTACAAGACTCACGTTAACAATATTGCAGCAGTACGCACACAATCGAAGCGCAGTAAGGATGGCTAGTGTAACTAGCAAGAATACCACGAAAGCTAGAAAAAGAGTACGCTATTAACTATTAACGTACCTGTCTCTTCCGAAACGAATGAGTACGATGAGAGAGCTCTCTCTACCATCGTTCTCCTTAAGTCT
+
@=@C?B;66>CCCBBBBBBBCCEDF?AA@@CBBB;:6;>A@@?@?B>AA>A?CBDCCCCC5D@CDFCCBBBBEC=AA@AAAA,C;=C?B=B0@?;>;@CEBBCBA=@?994:@@9??BBBBCABACCBBAA@>AA@A>;;::??AE?C?C;;7;A@@@BBC<@?BBAA?AA<@@@399===)767877757'52268765;?A;@=@B@A=A@CCCCD@CCA@@AA?@=??B>BGC@BBBAAACCBBAAAA==:;:///<:::@7@@>>B@;;;:>8<6;;77
@ATNG8:03129:00940
GATGGTAGCTCTGCTCTGACTCTCGTACTCATTCGTTTCGGAAGAGACAGGTACGTTAATAGTTAATAGCGTAACTTCTTTTTCTTGCTTTCGTGGTATTCTTGCTAGTTACATAGCCATCCTTACTGCGCTTCGATTGTGTGCGTACTGCTGCAATATTGTTAACGTGAGTCTTGTAAAACCTTCTTTTTACGTTTACTCTCGTGTTAAAATCTGAATTCTTCTAGAGTTCCTGATCTTCTGGGTCTACGCTCGTCGCGCTACCATCGTTCTCCTTAAGTCT
+
4<:<8<=B=:66AA@BBCAA@@?@<555;<9948<::5<;7<7/0///::69;;;<7<:;::;2505<:97//)/7)/////$//)/:<>4556=8<=>466<@@><>CACBBBCBB@BCB?B?CCB@A@@B?CA@@>@BBBCBBBBB:99BABB????@BB?B499;::9>>?:=?@EA0<5:.55555$55;::4<====;;9;;.444&4;::<9A?BB=ABC999C?B?CBB???=>>CC=A@@@BB@@@@??999@@?B?777=A??>>9:596=///
@ATNG8:03155:00959
GATGGTAGGACGAGCGTCTGAGAGGTACTCATTCGTTTCGGAAGAGACAGGTACGTTAATAGTTAATAGCGTACTTCTTTTTCTTGCTTTCGTGGTATTCTTGCTAGTTACACTAGCCATCCTTACTGCGCTTCGATTGTGTTCGTACTGCTGCAATATTGTTAACGTGAGTCTTGTAAAACCTTCTTTTTACGTTTACTCTCGTGTTAAAAATCTGAATTCTTCTAGAGTTCCTGATCTTCTGGTGTCTGATCTGTATCACTACCATCGTTCTCCTTAAGTCT
+
9=BD@BDCAB?;9695AAB@A@BB@DDECEDD@A:9:5:A=A?BCDCCCCACCDCC>A>ACDD>B>BBBCDDDED?@????0?B<AABD>DDAB@ACC?CC>@ACCCDADBBBBBBD@BBC@B@CC?@@@@A=@AAA=B;;;@BB@@AAAAABAB?BDE@CC?A?ABCCCFCCC>C;;;;.;>A=;;;;;*;A@AE?GDCCBBA@@@5;:;;);@@@A@B@CCACBB???A=A>ABBCBC?BBB@BDDCCBCBCDBBBBBCCCCC?AAAAC?BBB?B>B>?==<
@ATNG8:03124:01012
GATGGTAGAGAGAGCTCTCTCATCGTACTCATTCGTTTCGGAAGAGACAGGTACGTTAATAGTTAATAGCGTACTTCTTTTTCTTGCTTTCGTGGTATTTCTTGCTAGTTACACTAGCCATCCTTACTGCGCTTCGATTGTGTGCGTACTGCTGCAATATTGTTAACGTGAGTCTTGTAAAACCTTCTTTTTACGTTTACTCTCGTGTTAAAATCTGAATTCTTCTAGAGTTCCTGATCTTCTGGGCAGACTCTCACACGCCTACCATCGTTCTCCTTAGTCT
+
@?9905;>CBBDCEG;99<<<=B@CB@@@ABD?BBBE>CC@B@BBAA@??5:9@@B>B@BBBB?B?CBCB@=;==<@@BAB/??<@@@@8@BBA397//(/95//..55057>888AA=;;;<?<?@@>>>>>=@@@A7;;@@@=>=>AA>>:779,---2990:5>BBAAADCC=???BB5A<A=AAAAA/??9;;0556///<;<>1///)////@9@9AA;ABB@@>>;>=@@??@B=>===7=@@>>>@@>;;;===<>==8==>>=6=9949156;9:
@ATNG8:03127:01013
GATGGTAGCTCTGCTCTGACTCTCGTACTCATTCGTTTCGGAAGAGACAGGTACGTTAATAGTTAAATAGCGTAACTTCTTTTTCTTGCTTTCGTGGTATTCTTGCTAGTTACACTAGCCATCCTTACTGCGCTTCGATTGTGTGCGTACTGCTGCAATATTGTTAACGTGAGTCTTGTAAAACCTTCTTTTTACGTTTACTCTCGTGTTAAAAATCTGAATTCTTCTAGAGTTCCTGATCTTCTGGATACACTCATGTGCACCTACCATCGTTCTCCTTAAGTTT
+
A<BC?<BA@966<A@BCBBAB=00////8:6848<<<5==8=9555665:7<<<<<:>89844.55)4;;9944.4:.44444$443889904455.55<7==:=A>CBB?BCDBCBBB@CCD@D@CC@@;;;B?AAAA=A@CCFAA@CA@??AAAB@@A@@GF@C>AAAA@BCAA<A;;;;.<>B5;;;;;*;A;;;6;@@?DC@@>:.4444$4<<@<?=>A@?BBBAABB@C>AABDBB=?@HAJAAACBABB@@@BA??<?@><?:::@@@@@?C@C?@??9
@ATNG8:03123:01079
GATGGTAGTGTCAGTGCGCGTCGTCCAGAAGATCAGGAACTCTAGAAGAATTCAGATTTTTAACACGAGAGTAAACGTAAAAAGAAGGTTTTACAAGACTCACGTTAACAATATTGCAGCAGTACGCACACAATCGAAGCGCAGTAAGGATGGCTAGTGTAACTAGCAAGAATACCACGAAAAGCAAGAAAAAAGAAGTACGCTATTAACTATTAACGTACCTGTCTCTTCCGAAAACGAATGAGTACTATAGACTATCTGAGACTACCATCGTTCTCCTTAAGTCT
+
:===@BCACCB>A=<====>?<;>>;=>C?BBBBBC>A999B@@@B>99085;<<<<<??.?:@@=CBBBA@@@7><;;;;;*;C>B5;;;.;@==>;69=<<<<9A<@@>>>><@@BCCBCBBBBCCBBBD@CBCC@BDCBBBAA>B@CBB?BCBBCBCB?BCCC??9992::818<::::/:::4::::::&7;7<///===<<,/+/866)/*/;AAA?BBBBBB?8833777(7<<9878>><A:88AAA>>>ABBBBBCC@9939:::=9>=?:?<@?B:::
@ATNG8:03125:01056
GATGGTAGAGTATCATGTGTATCTCCAGAAGATCAGGAACTCTAGAAGAATTCAGATTTTTAACACGAGAGTAAACGTAAAAATAAGGTTTTACAATACTCACGTTAACAATATTGCAGCAGTACGCACACAATCGAAGCGCAGTAAGGATGGCTAGTGTAACTAGCAAGAATACCACGAAAGCAAGAAAAAGAAGTACGCTATTAACTATTAACGTACCTGTCTCTTCCGAAACGAATGAGTACACATCGTCGTGTCGTGCTACCATCGTTCTCCTTAAGTCT
+
9:9;:;<=BBC?C====BBBC@A@A>ABD@BABC;:8;?DBECCCC@CD@C@CCBCCCCC5CDDCBCCBCCCCD=BBCCDCC5A@9?4:;9*3994:;;:=CBBA?B?CC@BBB>AA:;@CCCGDBBBBBBC?BBAA>BBAA?@>>7@>B::8:BBDBCCB@CBAABB@BC?BBB@??===4===8=AAAA/@@;>888=>>=?8=:==>?3838BBBB@BAAA@@@=@=?BB=BBC?CBBBBBDCAAABBCCBBAABB@@?CBB?BABBF?B@A=A=@?@@AB
@ATNG8:03128:01040
GATGGTAGTGTGTCTCTGAGAGTAGCTACTCATTCGTTTCGGAAGAGACAGGTACGTTAATATGTTAATAGCGTAACTTCATTTTTCTTTGCTTTCGTGGTATTTCTTGCTAGTTACACTAGCCATCCTTACTGCGCTTCGATTGTGTGCGTACTGCTGCAATATTGTTAACGTGAGTCTTGTAAAAACCTTCTTTTTACGTTTACTCTCGTGTTAAAAATCTGAATTCTTCTAGAAGTTCCTGATCTTCTGGAGATACACATGATACTCTACCATCGTTCTCCTTAAGATCT
+
<>>>:==969;;;;656==5//:<0//----//3//5;4;=9>6;;655455:;<=<9<8444:;5:7;;;<><;7;:)///777'7;;588:=6:544394//(/7)//99/4.488:334968:;-3-5;555<//)/://)////9;<<<=>;;;=;;75557;:7<6988:5555<:566>>>)504.45;<<)66>@@8@6//77////)////$/5555.57=<75////)/:27499;::;75558=?>?>@<<<===90000/;;8??B@@;84/)/385-----
@ATNG8:03128:01079
GATGGTAGTCTCAGATAGTCTATAGTACTCATTCGTTTCGGAAGAGACAGGTACGTTAATAGTTAATAGCGTACTTCTTTTTCTTGCTTTCGTGGTATTCTTGCTAGTTACACTAGCCATCCTTACTGCGCTTCGATTGTGTGCGTACTGCTGCAATATTGTTAACGTGAGTCTTGTAAAACCTTCTTTTTACGCTTACTCTCGTGTTAAAAATCTGAATTCTTCTAGAGTTCCTGATCTTCTGGACAGAGTGTGCAGATACTACCATCGTTCTCCTTAAGTCT
+
CDCC?A@===<><<<<<566;<<<CCBB@998-7;;:)9>49.9<<@?CC?BBC@?<?=AAAB@C@BBB@??=<=;89999):A?:99C=A@CB;@>>=>@<@@ABBC?@@BA@AAB@CBB@B@CCDDBBBE@BBBC@CCCAA@BBBAAABCBBAAA@?=?A?B=@?DGDBCCCABBBDD6;5;><<;;;*;;;;B7;<AACBCC@@5;;;;*;?@AA?B?@@=@BBBBBB@D?CCCBCC=@>C@BDCCCCBAA@BAC@@;::9@<@@@@B=@@@<@<?=@;:9
@ATNG8:03131:01052
GATGGTAGGCGACAGTACATACGCGCCAGAAGATCAGGAACTCATAGAAGAATTCAGATTTTTAACACGAGAGTAAACGTAAAAAGAAGGTTTTACAAGACTCACGTTAACAATATTGCAGCAGTACGCACACAATCGAAGCGCAGTAAGGATGGCTAGTGTAACTAGCAAGAATACCACGAAAGCAAGAAAAAGAAGTACGCTATTAACTATTAACGTACCTGTCTCTTCCGAAACGAATGAGTACTATGTAGAGCTCTATACTACCATCGTTCTCCTTAAGTCT
+
5=:;<@;A99//////::;<<<==;;6;99455444727177///99:388(/(////////$3277333333888/9888:::):;4848==.:43/3;773@>794:8<=6::@;A>>=BBB:::DAA@B??:?A??;?C?==>8919=A@A?BBECBB>=:=?@@@A=@@;@==8==;;;3:97;>????/::352526789<.5,27:91725:@BB?BB@AA:;6:<<<<9=>?9>@@AABABCCDCCBB>???>>;;;>??;>>AAA=A>>;>;?:??>>
@ATNG8:03150:01078
GATGGTAGCACACGAGATCTCATCGTACTCATTCGTTTCGGAAGAGACAGGTACGTTAATAGTTAATAGCGTACTTCTTTTTCTTGCTTTCGTGGTATTCTTGCTAGTTACACTAGCCATCCTTACTGCGCTTCGATTGTGTGCGTACTGCTGCAATATTGTTAACGTGAGTCTTGTAAAACCTTCTTTTTACGTTTACTCTCGTGTTAAAATCTGAATTCTTCTAGAGTTCCTGATCTTCTGGGCTGACTCTCACACGCCTACCATTCGTTCTCCTTAAGTCT
+
<6@B?C@@@CCC;;;B=@A=BB=BBBBABA;;4;AAC89;6:.9<:<>00+0;::;:@?BDBB>A?CCCBB=<??1:::::+;B;??BB:>B==;=CB>?;5558==>:?@;;;@@A<@@@<@<@A@@===<6<<<<///66;;=<=<=??==>@;====AA=A;@@:::>==A:??CCD5A<A:=89;9,7;999*,,,,,,5776+222&255595:57;3;<<<77717176A99;166;<6<<9:>===>@@@A@;59;956606;9699;7=6;6/-,7
@ATNG8:03121:01122
GATGGTAGTATATCGCGTCGCTATCCAGAAGATCAGGAACTCTAGAAGAATTCAGATTTTTAACACGAGAGTAAACGTAAAAAGAAGGTTTTACAAGACTCACGTTAACAATATTGCAGCAGTACGCACACAATCGAAGCGCAGTAAGGATGGCTAGTGTAACTAGCAAGAATACCACGAAAGCAAGAAAAAGAAGTACGCTATTAACTATTAACGTACCTGTCTCTTCCGAAACGAATGAGTACTGTATCTATGTGTGCGCTACCATCGTTCTCCTTAAGTCT
+
55==:?>CBBB>666;<<<99;ABB?BCDACCHCCBAD@CBBABBD;BB9A>=;;8:::9(99@@ABAAAA99:,:?A@=>>0=>;;4555'5@<9;A;A@AA?@>?@CC?ADD@CCBBBCFCCCCBBBBBD@CBBB<>??@@>@A:@=@@?>?AAAA@AA>@AABBB>BB>998<??BDA-787/8<<<</9;5;889?>>??<?<>>@A=A=AACAB>BDB:::C@C@BDD:??C?BBBBBFB@BAACB@>==<=>===>@@@=DAAAA<A:;6;:>:>=>=
@ATNG8:03142:01121
GATGGTAGCATCATGCATATCTCACCAGAAGATCAGGAACTCTAGAAGAATTCAGATTTTTAACACGAGAGTAAACGTAAAAAGAAGGTTTTACAAGACTCACGTTAACAATATTGCAGCAGTACGCACACAATCGAAGCGCAGTAAGGATGGCTAGTGTAACTAGCAAGAATACCACGAAAGCAAGAAAAAGAAGTACGCTATTAACTATTAACGTACCTGTCTCTTCCGAAACGAATGAGTACGAGAGTCAGAGCAGAGCTACCATCGTTCTCCTTAAGTCT
+
ADCB?AA@??CCC;96CBDBBC@@B:CCB>BBD99:?C8DBB??>B>BC@C?:98>;==>*947<9999<;?=83;<;;:::*:B=A;@@@4B@=:=@@@CCCBC>@?@E@DCC?BBAABBCCCCCCBBBCC?CCBB<??BB??>B?B?C::8;AAABBBC?CDCAAA@BC?>>>>A>AAA5>;;5:===>/>>:?988@AAA?=A;@@@@:>:=ACBB?BCA@@@@=A?ABC>CCC?BBBBBBAAA>9:>>?@:::ADDDAAAA;?@AAA<>==:=:=9>887
@ATNG8:03144:01114
GATGGTAGTATATCGCGTCGCTATCCAGAAGATCAGGAACTCTAGAAGAATTCAGATTTTTAACATCGAGAGTAAACGTAAAAAGAAGGTTTTACAAGACTCACGTTAACAATATTGCAGCAGTACGCACACAATCGAAGCGCAGTAAGGATGGCTAGTGTAACTAGCAAGAATACCACGAAAGCAAGAAAAAGAAGTACGCTATTAACTATTAACGTACCTGTCTCTTCCGAAACGAATGAGTACATAGATATACGTATAGCTACCATCGTTCTCCTTAATTCT
+
@;;B?BBCDDCCCBBCECCCCCBBC?CCC@BABBGCBD@BBBBAAB?AC@E???=99999(:;B987>773<==>6==/////$//(/(///&/8;6<=;;797//+/0655//815::@CCCCCBBBCD:::@BAAB?BAAAAAAB?B@BBC?ABBCBBBB?CCC???@BA=;8819<<<>4;::1:::::+6<6<///::=>?<?=A@@?=A=AACCC@CCABBGG9999CD>BAA?BBBABBBCBA@@>>>??@A>>>===//,/;;<=:?==8=;?5;7;@
@ATNG8:03148:01113
GATGGTAGTGCGTGAGAGAGAGACCCAGAAGATCAGGAACTTAGAAGAATTCAGATTTTTAACACGAGAGTAAACGTAAAAAGAAGGTTTTACAAGACTCACGTTAACAATATTGCAGCAGTACGCACACAATCGAAGCGCAGTAAGGATGGCTAGTGTAACTAGCAAGAATACCACGAAAGCAAGAAAAAGAAGTACGCTATTAACTATTAACGTACCTGTCTCTTCCGAAACGAATGAGTACTGTATCTATGTGTGCGCTACCATCGTTCTCCTTAAGTCT
+
><@@>ACCDEDCC>BBBCCCCB;;</:BA=;:;BBB@B?BB?BBB>BB?B?@@@?????.><ACB>>>>>>AD:BB@@@@@/@?7?6===1:;?<AAAAA@@@A;?;>>9>AA9>;;;=>>D@=>>A=<:;7;@EE>?>?>@@@>9@=C>>:=AAAA=>><AAAAAA;AA=AAA6<=>BD9:9::87777(8715>;>>ACBB;>;@@@A=A7;>A;;7;?A;;=><@=@@@:@>=:>D>>>AA>>=>>>>@@@=>>?>==?994:@@AA=A>>;><@<???@
@ATNG8:03154:01096
GATGGTAGGCGTGTGAGAGTCTGCCCAGAAGATCAGGAACTCTAGAAGAATTCAGATTTTTAACACGAGAGTAAACGTAAAAAGAAGGTTTTACAAGACTCACGTTAACAATATTGCAGCAGTACGCACACAATCGAAGCGCAGTAAGGATGGCTAGTGTAACTAGCAAGAATACCACGAAAGCAAGAAAAGGAAGTACGCTATTAACTATTAACGTACCTGTCTCTTCCGAAACGAATGAGTACGATGAGATCTCGTGTGCTACCATCGTTCTCCTTAAGTCT
+
@:@@?BCC@GBBCBBCCFD:;;;<906CA?BBBCBB?C=@?@?@BC?BD?A>A@=99:::(9>CBBAAADCBAA6>>88666(8=::0655&2;828>9?@@@AB<B=BB:==?<@@@A@@@@@@@@@@@@@<??AA<>>A@@@@A:>:>==8>::9@A>><>>>>??<BC=?>=8<=:::/:::49:::/;4;5;@@@@AAAA:>;=====B;>=?A?=AACA>>=9<<=>>9>?D=AA@@:::===@@@@@AA@@@A@@>>>A=B??;<8<;=7<8=6==88
@ATNG8:03139:01145
GATGGTAGGCGTGTGAGGTCTGCCCAGAAGATCAGGAACTCTAGAGGAATTCAGATTTTTAACACGAGAGTAAACGTAAAAAGAAGGTTTTACAAGACTCACGTTAACAATATTGCAGCAGTACGCACACAATCGAAGCGCAGTAAGGATGGCTAGTGTAACTAGCAAGAATACCACGAAAGCAAGAAAAGAAGTACGACTATTAACTATTAACGTACCTGTCTCTTCCGAAACGAATGAGTAACGTTGTGCGACGTGTCTCCTACCATCGTTCTCCCTTAAGTCT
+
:??>:<<<<==@@@>>B?:66;;;3;;;:CCBBBC@C@BBCBB@@@?B>A>ABAAAAAA2A=ABB>>>BBBBA3;;76666'69479<::,762.27229>99=6A:>@<@@@:>===>??B=>=?@????=AAAA<@=>==<=<9=<@>>;>>;;;>>>=BAAA=>:==:=@@;=<<==3::=9;9:9-::5;=AAA>==@C<=79///3959::::5:==>@@A=B;>>A4=8807637--(---(---7;::=>=>@?@85658:99:=9=///)/)/)////
@ATNG8:03106:01195
GATGGTAGGCGACATACATACGCGCCAGAAGATCAGGAACTCTAGAAGAATTCAGATTTTTAACACGAGAGTAAACGTAAAAAGAAGGTTTTACAAGACTCACGTTAACAATATTGCAGCAGTACGCACACAATCGAAGCGCAGTAAGGATGGCTAGTGTAACTAGCAAGAATACCACGAAAGCAAGAAAAAGAAGTACGCTATTAACTATTAACGTACCTGTCTCTTCCGAAACGAATGAGTACTGCGTCTCACTCTCGCCTACCATCGTTCTCCTTAAGTCT
+
AB@@=@=C@BBBCC=BDCCDCDFCCACCC@CCEDBB7;5;A@99:B?BB=@;@@@@AFGD3DACCCCCBBBBBA8??:::;:*;@>@5959&4@=8>C<ABBBBB>A=>>;>BC>BBAABEEBBACBBCCDD=BABB?BAAABBBB=@<@997:CAAABBB@@A@BBB@BB<A>>499AAA;8888=??@@/<;7;///:=@BB<A<A>>><A=>>BBD?BCCDA@?6949AA=ABB?BBBBDBBBBCCBBBBCCCCBBCC@CCB?BBCCD@@A@?B?A?@889
@ATNG8:03132:01209
GATGAGCGTCTGGAGAGGTACTCATTCGTTTCGGAAGAGACAGGTACGTTAATAGTTAATAGCGTACTTCTTTTTCTTGCTTTACGTGGTTATTCTTGCTAGTTACACTAGCCATCCTTACTGCGCTTCGATTGTGTGCGTACTGCTGCAATATTGTTAACGTGAGTCTTGTAAAACCTTCTTTTTACGTTTAACACTCGGTGTTAAAAAATCTTGAATTCTTCTAGAGTTCCTGATCTTCTGGATACACTCAATGTGCACCTACCATCGTTCTCCTTAAGTCAT
+
==BB=C<=97//)/9::6>@<>944.4999044.45:9<B>>?@AA@?:6:6:;99.703><>?@@?>558<<<'4403799,33;99,3,/8388*//9;7727355;A=B8:@?6=89898:<65.76865>>>>9AAAAA:::<6660557055,.(.7../.833.35555)5.5388899*339>>)/).226--(--406====%622+33,3333,39;33333849-----055638/33666--(----966287949../=68/5./.5255.--
@ATNG8:03119:01262
GATGGTAGCGCACACATAGATACAGTACTCATTCGTTTCGGAAGAGACAGGTACGTTAATAGTTAATAGCGTACTTCTTTTTCTTGCTTTCGTGGTATTCTTGCTAGTTACACTAGCCATCCTTACTGCGCTTCGATTGTGTGCGTACTGCTGCAATATTGTTAACGTGAGTCTTGTAAAACCTTCTTTTTACGTTTACTCTCGTGTTAAAAATCTGAATTCTTCTAGAGTTCCTGATCTTCTGGTCTACTACACTGTACTCTACCATCGTTCTCCTTAAGTCT
+
:55<5;;ABBCCDCBBCCCDCCCCCCCBBBAA??AA@8A@5<4:ABCDA@>AGCAB@B>BB?>=@ABBBDCAAAB=?<?<<,<?=>?@D>CCCCAIGIBCB@@@@ABB?BCBBCDBB@BBD?C@CCDCBB@B@CCCB@CCCCCBBABBBBF@??B?CBB@BB>?>?DEFCBCCC=?:9::-:;>9?A?AA0@BBCE=BBFCEDDCCD@BCCB5BCCBB@BACC?BBBDCCC?C?AABBDC=??D@DDBBBBBCCDBBBBCCCCCC@A?@::5:??18499??BA
@ATNG8:03123:01255
GATGGTAGCGCGACGAGCGTAGACCCAGAAGATCAGGAACTCTAGAAGAATTCAGATTTTTAACACGAGAGTAAACGTAAAAAGAAGGTTTTACAAGACTCACGTTAACAATATTGCAGCAGTACGCACACAATCGAAGCGCAGTAATGATGGCTAGTGTAACTAGCAAGAATACCACGAAAGCAAGAAAAAGAAGTTCGCTATAACTATTAACGTACCTGTCTCTTCCGAAACGAATGAGTACGATGAGAGACACACTACCATCGTTCTCCTTAAGTCT
+
/:::)//</66?@>>?>@><<<444/5<;8>BBBAA;A587=9==>8=?:>:789=====)9,22955578:;;387@@BAB0@A=A5:::49@@8;>?>555<<7A<??>@A@?BBBBBBCCBBCBBBBBB?BD@?=@DAAAA??;????C?BB?;;=8816<<=9;78@<<=<8<7777.///(/////'.<4@;;8853/..2788728278333)-----7938288818995888:??<<>:::@@ABAAAA:;;A=;;;=>5;;=:>5;5::52
@ATNG8:03128:01240
GATGGTAGCGAGCGAGTGTGTATACCAGAAGATCAGGAACTCTAGAAGAATTCAGATTTTTAACACGAGAGTAAACGTAAAAAGAAGGTTTTACAAGACTCACGTTAACAATATTGCAGCAGTACGCTCACAATCGAAGCGCAGTAAGGATGGCTAGTGTAACTAGCAAGAATACCACGAAAGCAAGAAAAAGAAGTACGCTATTAACTATTAAACGTACCTGTCTCTTCCGAAACGAATGAGTACGTGTGCGACGTGTCTCCTACATCGTTCTCCTTAAGTCT
+
<<55.5:;556<<<<<<@>?@@:55:@=A@@?;>00)/1669::=<6;=/3.39=<=???+><@>CCCCCDCGD=BBBCJJJ2BA@C@BBB9@A?<9;9>::977-36=?;?BB>@>==ABBBAAABCBABB?AB;;6<@@@@??B?B?BBCACBCCDBAA?@A@9879<?99888=<?>>4://)/=<<<)232;.//<;>:A:>79;:=-65,57@>B?B999B??:?<:::.7<<8=@?99:>00///8///865222:28677868<+//8476;<B=A4
@ATNG8:03130:01251
GATGGTAGAGTACAGTGTAGTAGACCAGAAGATCAGGAACTCTAGAAGAATTCAGATTTTTAACTCGAGAGTAAACGTAAAAAGAAGGTTTTACAAGACTCACTTTAACAATATTGCAGCAGTACGCACACAATCGAAGCGCAGTAAGGATGGCTAGTGTAACTAGCAAGAATACCACAAAAGCAAGAAAAAAGAAGTACGCTATTAACTATTAACGTACCTGTCTCTTTCCGAAACGAATGAGTACACACTCTCATATGACACTACCATCGTTCTCCTTAAGTCT
+
4;<>?CCCDDBB?=A@==BCCCCCC:><<9<=CBBB>B@BDB@AAB>77447=AA?>>??.99785;777;88=0;559999'9@;@4;::*9@?;=@?:9;AAC>C@BB@CBB@BBBCDBABBBBAAAA@@>A@BB?B:99BBCE?C?AAB@B@9:9>>??BB@@CD?BB?BB@<???EE;==<:888875#25.558722277/5/5222175:<???<@?=99888(7186;686606//.33755555=:>:977;;AAAA@@<@@BBB=AAB?C?B8;<;:
@ATNG8:03140:01258
GATGGTAGTGTGTCTCTGAGAGTAGTACTCATTCGTTTCGGAAGAGACAGGTACGTTAATAGTTAATAGCGTACTTCTTTTTCTTGCTTTCGTGGTATTCTTGCTAGTTACACTAGCCATCCTTACTGCGCTTCGATTGTGTGCGTACTGCTGCAATATTGTTAACGTGAGTCTTGTAAAACCTTCTTTTTACGTTTACTCTCGTGTTAAAAATCTGAATTCTTCTAGAGTTCCTGATCTTCTGGAGATATCATCAGCGAGCTACCATCGTTCTCCTTTAAGTCT
+
<;::55555::;<>=@@;:944445<AA?AAB=@@AB<AA@D@;;;BBCCAICBBC@D@BBBC?C@BBBDCBCBB@BDDDD3CCACBCB=<:;B=A?>9==9000=>C>CCCCBBBB@BBC:;:;BBDLDFD@BBBB?CAA@BABBBBAADBCFF?@@?>AA6:8::BE@@ABC=?;;;;.99=;9::9:(9>>@A6;;B;;:A?@@4;:;:'94:==9=9>>;@@CBB?A=@@BBBBBA=??D@BCCA@BA@@BBCBA@BBBBB>ABA?@<===3::.9<@>@@
@ATNG8:03141:01278
GATGGTAGCGCATATCAGCGCAGCCCAGAAGATCAGGAACCTAGAAGAATTCAGATTTTTAACACGAGAGTAAACGTAAAAAGAAGGTTTTACAAGACTCACGTTAACAATATTGCAGCAGTATGCACACAATCGAAGCGCAGTAAGGATGGCTAGTGTAACTAGCAAGAATACCACGAAAGCAAGAAAAAAGAAGTACGCTATTAACTATTAACGTACCTGTCTCTTCCGAAACGAATGAGTACGATGAGAGAGCTCTCTCTACCATCGTTCTCCTTAAGTCT
+
;5:=85;6;BBCCCAAABBBCCA@A;B@A@BCCCCB>@6:59@@@<@A;?499??CCCC3C@AA>>>A@A:::,:>A@=>>*>A=@4::;4:==<>@??;BACC8:9:B?ACD999AACCCCCCCCCAAAB@BCDD@CAA??@GF?C@C;;9;BAAABBC@CDB@?@=@A<::9>A@CCA9;55-556655$/838///;;???<@<>>>>6=9=@BBB@BAAAA:99:ACCC>BCB?BBABBB>>>:;;AAB???;;77:9///5985777<9<985<7<///
@ATNG8:03159:00686
GATGGTAGTGTGTCTCTGAGAGTAGTACTCATTCGTTTCGGAAGAGACAGGTACGTTAATAGTTAATAGCGTACTTCTTTTTCTTGCTTTCGTGGTATTCTTGCTAGTTACACTAGCCATCCTTACTGCGCTTCGATTGTGTGCGTACTGCTGCAATATTGTTAACGTGAGTCTTGTAAAACCTTCTTTTTACGTTTACTCTCGTGTTAAAAATCTGAATTCTTCTAGAGTTCCTGATCTTCTGGTCTACTACACTGTACTCTACCATCGTTCTCCTTAAGTCT
+
@==@?BCBCCCCCCB;@;?BBCCCDCBBBBBA?@AAA<AC?B@CCB@@AA?AAABD@C?BBCC@DACBCBB99;B?BBDCD5CC?BACC?CCCC@CCC?BC>BBBBABACBCCCCBB?BBB?B@BBABBKFD?BBBG@CAA@BBBBA@@BCBAAA?BA@=@B=@<??CBBBDAA<@;;;;6;@B?BBBBB2BBBCD>BBBBBBBAA@<@@@@,@@@AC@B@CD@BBCCAAA>?=?CABBE?AAC?BCCCBBBCBBBBBBCC;;;D@EDABB?@>=6:+0+0===
@ATNG8:03160:00655
GATGGTAGGCACTGCGCACACATCCCAGAAGAATCAGGAACTCTAGAAGAATTCAGATTTTTAACACGAGAGTAAACGTAAAAGAAGGTTTTACAAGACTCACGTTAACAATATTGCAGCAGTACGCACACAATCGAAGCGCAGTAAGGATGGCTAGTGTAACTAGCAAGAATACCGCGAAAGCAAGAAAAAGAAGTACGCTATTAACTATTAACGTACCTGTCTCTTCCGAAACGAATGAGTACTGTATCTATGTGTGCGCTACCATCGTTCTCCTTAAGTCT
+
5=<:;B;>5;666>=??>>?@C<<<6<BB:CB:B?;929;A@>666A:BB@B=;<;799:9'74<>:BB;A?77:,:A;;99*5B<E.:::&5::5;;;;>>>>C?C?AB?ABB?CBBBCCCCCCCCCCBAB@BBBB=??ABAABB=A>A9:8:ECBBBCC?BCBBBB?@A==>>=A==@@6://)/7777)795;;;;@@@AA=A====?=?<@BD@@=@BBBBBC?B?BBF>BBB?CBBAAA@@B???A===<??==<>>>8818=>@A9<>G<A7;7;===
@ATNG8:03166:00668
GATGGTAGGCACTGCGCACACATCCCAGAAGCATCAGGAACTCTAGAAGAATTCAGATTTTTAACACGAGAGTAAACGTAAAAAGAAGGTTTTACAAGACTCACGTTAACAATATTGCAGCAGTACGCACACAATCGAAGCGCATTAAGGATGGCTAGTGTAACTAGCAAGAATACCACGAAAGCAAGAAAAAGAAGTACGCTATTAACTATTAACGTACCTGTCTCTTCCGAAACGAATGAGTACATAGATATACGTATAGCTACCATCGTTCTCCTTAAGTCT
+
5<:;<>:?;<;66;;?>======<A8<<<8///::<<<@:;<;///;6:::;653377888'<,333899;;333(3899555$5;7<.555&5998;556=<<<<8<>BB>BDC>BA??ADGCCBBCCCCBC?BCCC?A@AACC=@=@=@AB=AABBBCCC?AAABBC=@@9==B<AABGD2:96-69988(:727@BCBBBBB<><?CEF?C;@@CAA=DA@@777<>=BDD;CCC?BBBBCBB???@@AAAA@???AAA@@@@:=>??A=B<;8=1808;:;
@ATNG8:03167:00672
GATGGTAGCACGAGTCACTCATATCCAGAAGATCAGGAACTCTAGAAGAATTCAGATTTTTAACACGAGAGTAAACGTAAAAAGAAGGTTTTACAAGACTCACGTTAACAATATTGCAGCAGTACGCACACAATCGAAGCGCAGTAAGGATGGCTAGTGTAACTAGCAAGAATACCACGAAAGCAAGAAAAAGAAGTACGCTATTAACTATTAACGTACCTGTCTCTTCCGAAACGAATGAGTACGATGAGTGAGCTCTCTCTACCATCGTTCTCCTTAAGTCT
+
<@>>:;<<=BB?@@><<<<;;;;>@9>>@9<<<<;;7;8==<665=9==?B;473779::):<<=8;;:==798*8>:9555$9<<<2555'5<<9<======>C?B?BC?CBB?BBBBCCCCBBBCCCCBB?BCCB<@ACBA@@A;@=@:97:CBBBCCD?BBBAAA@FF?997178==;4;;:4:>>>>/:<9=///==A==:=;@@@@:>:>ACCC?AAA@A??9?:?AB=BCC?AAABBB@@A@@@D@@?>>@@A@?@=>==A@@@A<???=A<?<>>>>
@ATNG8:03189:00675
GATGGTAGGTGCACATGAGTGTATCCAGAAGATCAGGAACTCTAGAAGAATTCAGATTTTTAACACGAGAGTAAACGTAAAAAGAAGGTTTTACAAGACTCACGTTAACAATATTGCAGCAGTACGCACACAATCGAAGCGCAGTAAGGATGGCTAGTGTAACTAGCAAGAATACCACGAAAGCAAGAAAAAGAAGTACGCTATTAACTATTAACGTACCTGTCTCTTCCGAAACGAATGAGTACTGCGTCTCACTCTCGCCTACCATCGTTCTCCTTAAGTCT
+
;=CC?BBC@BBCHECCCCCCECCBB?BBB?BCCC999:?BCCCDCD@BB=A=@BB99999*:=ACCCDBBB@@@8?B;;;<;';4249888.9<:6;A<BBBCCB<><>B?BBC@BB>>BDDCCCCCCCCBB?BC>><?AA??A>>8@<@AB@BBBBBBAC?AAA???>BB=@==:8=??C8:::7:BBBB/@>9:///==@FB<B<A@??:=:>@CCC?CCCECAC9::9CC=BBB999BBCCDD@@@CCDBBBCCACCC?CCC@BBBBC?AAA@D@F?B@@?
@ATNG8:03205:00669
GATAGTAGTACACTAGTCATACCAGAAGATCAGGAACTCTAGAAGAATTCAGATTTTTAACACGAGAGTAAACGTAAAAAGAAGGTTTTACAAGACTCACGTTAACAATATTGCAGCAGTACGCACACAATCGAAGCGCAGTAAGGATGGCTAGTGTAACTAGCAAGAATACCACGAAAGCAAGAAAAAGAAGTACGCTATTAACTATTAACGTACCTGTCTCTTCCGAAACGAATGAGTACTATAGACTATCTGAGACTACCATCGTTCTCCTTAAGTCT
+
CBDCBBBCCCBCCCCDJJBBBCAHHD@CBBB;;9;>ABDCCEC@BB=?=???88889(9;AABBBBBD:99,9A;;;;;*;C>F5<<;6;>@99;6B>>B=A>B>AB@BBA?BBBBCCCCBBBCCBBAC?ACCD?BAAB@BAB>A<A8879CCCCCBB?BBBBBB?AB<967188>?>6:8818@@@A/::5:///;<>9838=@?@@<@=AABBB@BBBBBDC?@<@@@7@00,0@==DAAAA???AAAAAAAABBBBBCC?CBBBB?BBB=A=@?B888
@ATNG8:03169:00737
GATGGTAGCGCGACGAGCGTAGACCCAGAAGATCAGGAACTCTAGAAGAATTCAGATTTTTATCACGAGAGTAAACGTAAAAAGAAGGTTTTACAAGACTCACGTTAACAATATTGCAGCAGTACGCACACAATCGAAGCGCAGTAAGGATGGCTAGTGTAACTAGCAAGAATACCACGAAAGCAAGAAAAAGAAGTACGCTATTAACTATTAACGTACCTGTCTCTTCCGAAACGAATGAGTACGTGTGCGACGTGTCTCCTACCATCGTTCTCCTTAAGTCT
+
===D?BB;6566<555<@<==A@BA:=@@<>@@@@A>B?CBBAAAD?CB?B@BBBA=?>?.;;?A@AAA??@DC;==@>>@@0@BAC@CCG=CCC@BBBBAA@@@=@=AA=ACC;?@BABCCCCCCBA@@@A=@@AA?A999BAAC?A=A995:@AAABBB?BBB???ABB?@:;5;;>>A:8985;<<<=+:<4:677:<<@A<B<A@AB=D9==CCCACCBBBBB>@=@AA9@AA>AABAAA98/6/////99578><<8>@@9>::7?;>9929288<<>?
@ATNG8:03191:00693
GATGGTAGTATATCGCGTCGCTATCCAGAAGATCAGGAACTCTAGAAGAATTCAGATTTTTAACACGAGAGTAAACGTAAAAAGAAGGTTTTACAAGACTCACGTTAACAATATTGCAGCAGTACGCACACAATCGAAGCGCAGTAAGGATGGCTAGTGTAACTAGCAAGAATACCACGAAAGCAAGAAAAAGAAGTACGCTATTAACTATTAACGTACCTGTCTCTTCCGAAACGAATGAGTACGAGAGAGCACACGTGTCTACCATCGTTCTCCTTAAGTCT
+
4;994;<<<@@B;;;>>?>>=BBBC?BBB>BA;///)/)/99445:7;:6;644488:::+:144<;<=;;333(77:;:99$5<7<2555'5<<85666==<:@;?<?D?CBB>AA?@ACCCCBBCCBBBB@B@@@>BAABA@AB?B?C@?=?BBBCBBC?AAAAAA?AA>??:5::<;;16//)/;<<=,9=4@///==@?>;>=AAAA<A<@@AAA?AAA@@AB>A=ABE>BBB@BABBB?>;AAAA@;;;??AAAA@A;;;7;AAAB=;;;=B<?<=>=?
@ATNG8:03193:00706
GATGGTAGTGATACAGATCAGACACCAGAAGATCAGGAACTCTAAGAATTCAGATTTTTAACACGAGAGTAAACGTAAAAAGAAGGTTTTACAAGACTCACGTTAACAATATTGCAGCAGTACGCACACAATCGAAGCGCAGTAAGGATGGCTAGTGTAACTAGCAAGAATACCACAAAGCAAGAAAAAGAAGTACGCTATTAACTATTAACGTACCTGTCTCTTCCGAAACGAATGAGTACGATGAGAGAGCTCTCTCTACCATCGTTCTCCTTAAGTCT
+
>=<A<A>BCCCFDBBCA;;;CA@@@<?BB?CAAAAA>B?CBA??<??<A?AA;;;DDD*A6;;5555558BC7?@;;;;:+:=:=3555+3594//.56898>:>=AB=A>=:=AABAA@>>@@@>?>>>:?@>>;>ABAAA>><><@@=7=///=<=@=@>?>@@=>>;>BB=B===7<=<9:7979.9><A=>=@@998494:<<<;><>@FCB7;;?@@@?<A=AAA8???<?A@A@@@@@>@@@A;<<A>>>???AA?=AAA=>9=AC;A7;7;<><
@ATNG8:03173:00782
GATGGTAGTATAGAGCTCTACATAGTACTCATTCGTTTCGGAAGAGCCAGGTACGTTAATAGTTAATAGCGTACTTCTTTTTCTTGCTTTTCGTGGTATTCTTGCTAGTTACACTAGCCATCCTTACTGCGCTTCGATTGTGTGCGTACTGCTGCAATATTGTTAACGTGAGTCTTGTAAAACCTTCTTTTTACGTTTACTCTCGTGTTAAAAATCTGAATTCTTCTAGAGTTCCTGATCTTCTGGTGAGATGATGCATGATGCTACCATCGTTCTCCTTAAGTCT
+
5=<<5;;<@@C9<6995549999:;@AABAA@=B???8=?9=6333:4:;6;<<:73725758/5/555552225388:::*5:6:8666&29571775/3:69///89398<>===>:=@@9=:=>=;867=;>@@@=;;;BAA;==>>?>::994997;?A<>:>@@AAAAAD<@????5?:>8=????/?@>@>7>==<?>>>>@9@>>>.>;;;A<A<A@=<:=AA?>9>:===AAA;<98455366,,-3229---=<<<??<?>>>A=@@<9=9=9@677
@ATNG8:03194:00773
GATGGTAGCACGAGTCACTCATATCCAGAGATTAGGAACTCTAGAAGAATTCAGATTTTTAACACGAGAGTAAACGTAAAAAGGAGGTTTTACAAGACTCACGTTAACAATATTGCAGCAGTACGCACACAATCGAAGCGCAGTAAGGATGGCTAGTGTAACTAGCAAGAATACCACGAAAGCAAGAAAAAGAAGTACGCTTTTAACTATTAACGTACCTGTCTCTTCCGAAACGAATGAGTACGATGAGAGAGCTCTCTCTACCATCGTTCTCCTTAAGTCT
+
<?@B?BBCCCCCFCDCCCDDBABAC:BDHC;;9;B>A=AAAABAD?AA?A@@@>99999)9<ABB>==BBBBB=AB>????.?2?7/757*7;=8>>?>C@@>>:>>BB:>>?7;;@@@BAAAAAA<<;>@;AD??:;;==@@;;7;>ABB;@=<=A@@@=B?>@??;8638AA=AA@@>4:78188888(8:4:A>>>;:::1;:>>>@<@<@@ADD;@@AAAAA<=7=;;48//,/<<<;@@;;;;;AA@@AA=>>@@A???<?>>>@:>=?8=8=:??AA
@ATNG8:03159:00800
GATGGTAGTGATACAGATCAGACACCAGAAGATCAGGAACTCTAGAAGAATTCAGATTTTTAACACGAGAGTAAACGTAAAAAGAAGGTTTTACAAGACTCACGTTAACAATATTGCAGCAGTACGCACACAATCGAAGCGCAGTAAGGATGGCTAGTGTAACTAGCAAGAATACCACGAAAGCAAGAAAAAGAAGTACGCTATTAACTATTAACGTACCTGTCTCTTCCGAAACGAATGAGTACGATGAGAGAGCTCTCTCTACCATCGTTCTCCTTAAGTCT
+
BBCC?BBBBBCFCCCCDAA@CAA;925=A:=????;8@;A?;893848=8C?996<8:::)827<<??>>>@@E;A>;;;;;';<;:5555&5;;7<666;;==C@C@BB@BBB?ABBBBBBCCCGFCCCCD@CCBB>AABBBBBB>B?A@@<@BAAACBC?BCDDCA?CC?@@@>A>@BA3;8818ABBB/BB=?888@@@??<?=@@@A<A<AABBB?BB@??AA>A>ABC=BCB@BBBBBBBBB@@@A<>=A@::9;;<667:?==>E<@@@;@<?<?>>>
@ATNG8:03160:00814
GATGGTAGAGAGACTGTAGCGCACCCAGAAGATCAGGAACTCTAGAAGAATTCAATTTTTAACACGAGAGTAAACGTAAAAAGAAGGTTTTACAAGACTCACGTTAACAATATTGCAGCAGTACGCACACAATCGAAGCGCAGTAAGGATGGCTAGTGTAACTTGCAAGAATACCACGAAAGCAAGAAAAAGAAGTACGACTATTAACTATTAACGTACCTGTCTACTTCCGAAACGAATGAGTACGATGAGATCTCGTGTGCTACCATCGTTCTCCTTAAGTCT
+
BA@@;;==AAAC;69<<;544C;::(4?@:@A@?@@=@699>>><D?BA?A<9949AAA2B;@<;5555289:099:>A@@.7717-578(69949;9675522,228965558<>@BB===>888;;??@;@B==:======>>8=8<:;5;@AAAA==6;;7;:B=AA<???<?@???7;::788888(8>::;7=///==<7@=AA@@:=8966//+/766-//91616@@2>==<????===@======;;;;;:D>=><;;;<77795///(//5/5A88
@ATNG8:03161:00833
GATGGTAGGCGACATACATACGCGCCAGAAGATAGGACTCTAGAAGAATTCAGATTTTTAACACGAGAGTAAACGTAAAAAGAAGGTTTTACAAGACTCACGTTAACAATATTGCAGCAGTACGCACACAATCGAAGCGCAGTAAGGATGGCTAGTGTAACTAGCAAGATTACCACGAAAGCAAGAAAAAGAAGTACGCTATTAACTATTAACGTACCTGTCTCTTCCGAAACGAATGAGTACCTCTCAGACGCTCGTCCTACCATCGTTCTCCTTAAGTCT
+
@@BC@CECABBBBICBBCCBABCCC?A;;49AAAB@CAA?@@BD?BB?B???@BBCCC1B?AABCEBAA999,98;<;;;(:<<<2555&5::7<B=A;;?BB?B?BCACCE?BAAABCCCCBCBBCBBB?BBBB?999A???F?C@BBB?CB???CAA>ACCBBB@@@;46818-699----(-7777,2207///88<;<8=6::;@=A<A?BBC?BAAA?:9393:AA=?@?@BBBBB:;8:?>?A;:;===A@@@<>>A<>>@BC<??B?B?E?B???
@ATNG8:03178:00803
GATGGTAGCAGACGTGACAGAGCGCCAGAAGATCAGGAACTCTAGAAGAATTCAGATTTTTAACACGAGAGTAAACGTAAAAAGAAGGTTTTACAAGACTCACGTTAACAATATTGCAGCAGTACGCACACAATCGAAGCGCAGTAAGGATGGCTAGTGTAACTAGCAAGAATACCACGAAAGCAAGAAAAAGAAGTACGCTATTAACTATTAACGTACCTGTCTCTTCCGAAACGAATGAGTACCTCTCAGACGCTCGTCCTACCATCGTTCTCCTTAAGTCT
+
5<=?AEC@AACICCBBBCCCCCD@@?@CB@BBBBAA>A;??BBBBC?BA?B>@@<88888(87=<<>>@@@>>>4<<;;:::':<<>4555&5::5<====<<:?;?=@@<@CB<??CCCCCCCCCCCCBCC?CA@@>A>>=?@@B:@;@997:CBCBBCB?AAABBB?AA:?>:5;;@@A68884:<===.<>:?:<<@@@@>=C;@>@C=D=BABBB?BBBAA??;?:?BC>CCC?BBBABAB?>>>=BA>>;;;AA@A8==B=>>>AC=??=9=9=;@:99
@ATNG8:03188:00805
GATGGTAGTGGTCATATGAGAGTGTGTACTCATTCGTTTCGGAAGAGACAGGTACGTTAATAGTTAATAGCGTACTTCTTTTTCTTGCTTTCGTGGTATTCTTGCTAGTTACACTAGCCATCCTTACTGCGCTTCGATTGTGTGCGTACTGCTGCAATATTGTTAACGTGAGTCTTGTAAAACCTTCTTTTTACGTTTACTCACGTGTTAAAAATCTGAATTCTTCTAGAGTTCCTGATCTTCTGGACGACGCGCACTGACACTACCATCGTTCTCCTAAGTCT
+
:<=<455:55.5;=@=BCGCCAAABBBBBCBBB?ABAB=BE@CACDCCDCB?BCCAA?A?BBBC?D@BBA@@BABA=??===,=>>:9:B9?=@C7:6>9=A;?>>@AB?DCCCDCCD@BBB?A>BBBB@A;;9;BBB@CCCBGBBBBBBBBCAA@=A:929?293:@CBDCBBA5;;;;;.;2;2:9:9:(9?;9949@A@DDB@9529999$9=9>=9=;@@=ABBBDBC?A>A@?@DD?B@@=@B;;<ABBA@BBCDDCCCAA=@@B00,000+00:::;B
@ATNG8:03193:00803
GATGGTAGCTCTGCTCTGACTCTCGTACTCATTCGTTTCGGAAGAGACGAGGTACGTTAATAGTTAAATAGCGTACTTCTTTTTCTTGCTTTCGTGGTACTTCTTGCTAGTTACACTAGCCATCCTTACTGCGCTTCGATTGTGTGCGTACTGCTGGCAATATTGTTAACGTGAGTCTTGTAAAACCTTCTTTTACGTTTACTCTCGTGTTAAAAATCTGAATTCTTCGTAGAGTTCCTGCATCTTCTGGATACACTCATGTGCACTACCATCGTTCTCCTTAAGTCT
+
4449455599:<=<666=555==<<553998823944)4:./)/9::///:499979.4.4:88-55)444:;444:544444$4<8==>>476--(----(-:49<;<:;7;>?@>C>>?BBB?B;::94544=8==;;39///////:9:9:4403;6;;;533,3,379;;>><@7@9:;:-:;@<9999*5;55506<<::95944.4444$44454.4.4;74//8///;6:6://4<<;7<<<9>>=BBBB>=<=<88-----(--.294833./03.3...
@ATNG8:03201:00800
GATGGTAGTGTCATAGAGAGTGTGTACTCATTCGTTTCGGAAGAGACAGGTACGTTAATAGTTAATAGCGTACTTCTTTTTCTTGCTTTCGTGGTATTCTTGCTAGTTACACTAGCCATCCTTACTGCGCTTCGATTGTGTGCGTACTGCTGCAATATTGTTAACGTGAGTCTTGTAAAACCTTCTTTTTACGTTTACTCTCGTGTTAAAAATCTGAATTCTTCTAGAGTTCCTGATCTTCTGGCTCTCGTAGACAGATACTACCATCGTTCTCCTTAAGTCT
+
5:===BB;;;;<;===<;;:::84338333<175;=5>=9>:AA@@;<<7<::::7:9=>?>9=9=<;::::99043:::'34038;<4556>8>=@:==:AACCBC@CCBBBCCC@CCC@C?CCCCCC;;:;;;;ADCDCFEBBB;;:BCBCBABAB>BDAD8::B@@@BBCABBBEM:C<A5;;;;;*;B@AA;BB;:;CB@>>:>>=>0>999C?B?BC@BCA@@BB=?=?@AB@@=?@A=@@;;;BBBCBECCCCCCBBC@A@?CE@???<?:?<@:99
@ATNG8:03178:00858
GATGGTAGAGAGAGCTCTCTCATCGTACTCATTCGTTTCGGAAGAGACAGGTACGTTAATAGTTAATAGCGTACTTCTTTTTCTTGCTTTTCGTGGTATTCTTGCTAGTTACACTAGCCATCCTTACTGCGCTTCGATTGTGTGCGTACTGCTGCAATATTGTTAACGTGAGTCTTGTAAAACCTTCTTTTTACGTTTACTCTCGTGTTAAAATCTGAATTCTTACTAGAGTTCCTGATCTTCTGGGCTGCTGATGATGCGCTACCATCGTTCTCCTTAAGTCT
+
7///)/79:=9;::::594444889:999:::5:?AC>?><>+///77985:;:::6;488991728887622285:ADDD.><5:5522&2;75,2285:A<A>>>@A7=>>>?>AA=AA@5:3;;;675<<;AA@@<675=9=788;>=@75570/..468373;>>@@@@AB<>>>>>3>;A9:::::+:><>>9>AA=>=??@@<??@5?AAAA;?:974;=@@@???<B<AAAAAA<AABA:A>>>>A=:99667<<<<<7:6622-2,,*,0606677
@ATNG8:03178:00867
GATGGTAGCATCATGCATATCTCACCAGAAGATCAGGAACTCTAGAAGAATTCAGATTTTTAACACGAGAGTAAACGTAAAAAGAAGGTTTTACAAGACTCACGTTAACAATATTGCAGCAGTACGCACACAATCGAAGCGCAGTAAGGATGGCTAGTGTAACTAGCAAGAATACCACGAAAGCAAGAAAAAGAAGTACGCTATTAACTATTAACGTACCTGTCTCTTCCGAAACGTATGAGTACTGCGTCTCACTCTCGCCTACCATCTTTCTCCTTAAGTCT
+
A@CC?BBBECCCBBBBEDCCCCCBB?BBB=A?CA@@?A>AABCBBB?BC?C?B@@:;;;9(5399999=CCCCD9@@@@@@@0@B>B5:99&5@<9>B=BCDCAA?A?BF@CBC>BB@@BCCDCBCCCCCBC@DCAB>BBA@@@AB=B?CAA?ABBCCCCC?CCC@AA?BB=@>><::AAA6=;;5;=>??/<>7=///=@B@@;@=BB@@=@=@@BBB?BBCBBCB9:99BB>BBBBBBBBBBBBBCBBBBB@A@BBBBB?BBB?BAABD=B@@<A<@;@;;;
@ATNG8:03187:00877
GATGGTAGCGCACACATAGATACAGTACTCATTCGTTTCGGAAGAGACAGGTACGTTAATAGTTAATAGCGTACTTCTTTTTCTTGCTTTCGTGGTATTCTTGCTAGTTACACTAGCCATCCTTACTGCGCTTCGATTGTGTGCGTACTGCTGCAATATTGTTAACGTGAGTCTTGTAAACCTTCTTTTACGTTTACTCTCGTGTTAAAAATCTGAATTCTTCTAGAGTTCCTGATCTTCTGGATAGCGACGCGATATACTACCATCGTTCTCCTTAAGTCT
+
4:4505<=BDCCCCCCBBBBC@@@@A@>:=;;27995)5;.5.6<<:?;<49::;;4:;>==?;@?ABBA;?>=?278777'7<8;9<<5::;=7;;B@CC?@BGEBHADBBCBBCD@CCC?C?CCBBCCBB?BBBB?CCCBCCCBBBCDCCBBB>AAB>AA?B@CBCBBCCBB=A;;;0;5;5;<;;.;AABC>CBGCCFCA@A5;;;;*;@@AB@B@BC@AACCCCC?C?BBBCDC@B?A?ACAABCCCCDCBBBACACCC?BBBBC@???>A?C@B@??
@ATNG8:03163:00920
GATGGTAGCGCGACGAGCGTAGACCCAGAAGATCAGGAACTCTAGAAGAATTCAGATTTTTAACACGAGAGTAAACGTAAAAAGAAGGTTTTACAAGACTCACGTTAACAATATTGCAGCAGTACGCACACAATCGAAGCGCAGTAAGGATGGCTAGTGTAACTAGCAAGAATACCACGAAAGCAAGAAAAAGAAGTACGCTATTAACTATTAACGTACCTGTCTCTTCCGAAACGAATGAGTACGATGAGATCTCGTGTGCTACCATCGTTCTCCTTAAGTCT
+
6>>>?CBCCDCDCCBDCBBABABBB=ACD?BBBA??=@@BBCCCCA?BB>B>BB@B?AAA/B;>>AAABBA@@@:@@CCEHH5BA@C?@AA8@AB?=B=@AAB@?<?=@A>BBB?ACBBCECCBBBCCCCAA?ABCC>BAA@@@>>:@?A@A>ABBBBAAA?CCAAA@?CB=966398:::1;;;8=CFCC/>@7=///:;?@@<@<@?;;5:8=?CCC?AAAAAAA>A?ABB>BBB@BBBBBCAAAAAA?>>A;;:>>>@@ABB<@????;??@<@=A<@>>>
@ATNG8:03188:00922
GATGGTAGTGTGTCTCTGAGAGTAGTACTCATTCGTTTCGGAAGAGACAGGTACGTTAATAGTTAATAGCGTACTTCTTTTTCTTGCTTTCGTGGTATTCTTGCTAGTTACACTAGCCATCCTTACTGCGCTTCGATTGTGTGCGTACTGCTGCAATTTTGTTAACGTGAGTCTTGTAAAACCTTCTTTTTACGTTTACTCTCGTGTTAAAAATCTGAATTCTTCTAGAGTTCCTGATCTTCTGGAGATATCATCAGCGAGCTACCATCGTTCTCCTTAAGTCT
+
5=<<9=>?CC996>;;;5559::::@::>BBB@?@AD?BC@B@CCCCCCDACDCBB>B?AABA?C@BABCB;;:B9:;:;;):=;>>CB;A>99296>;@B:;;BCCJ?BBEECCBB?CCC@C@BBBB@@@@;@@AA?BBBCEBCBCBBACAA?@=ABB7@?6:6:AABBBCBA8::BBB:B@F?BBBAA2AAAAA;@=?:99>>?;5;@??/@;;;@:>88807AAAB>>:><?@@@BE<>>>:=A???>>>BAA@@@C@<<<=8<99:64;-,*,),),,,-
@ATNG8:03195:00908
GATGGTAGTGATACAGATCAGACACCAGAAGATCAGGAACTCTAGAAGAATTCAGATTTTTAACACGAGAGTAAACGTAAAAAGAAGGTTTTACAAGACTCACGTTAACAATATTGCAGCAGTACGCACACAATCGAAGCGCAGTAAGGATGGCTAGTGTAACTAGCAAGAATACCACGAAAGCAAGAAAAAGAAGTACGCTATTAACTATTAACGTACCTGTCTCTTCCGAAACGAATGAGTACTGCGTCTCACTCTCGCCTACCATCGTTCTCCTTAAGTCT
+
@BCC@CCCCCDB@BEDDBBBBDDCB@BBB@CBCAAA>A?BBB@@AH?BB?B@>:;@@>>>.>=DBA>>?AAAAA7>=:;;;;*;B>B5;::49B=@AA@ACCCBC@C?AC?CBC=AABBBDCCCDDDDB@@C?CCBB>BBBBA???<@<@??<ABBCCAAA=@AAAAB>BB>@>>9>:===4;;;5;>BBB/@@9<///==@=>:=<@@BB<@;??CBC@CBCBAAA<?=>CC?CCC=AACCCCACCCABBBACBBDDCBB?BCC?CCCCC?????B?B?B>>>
@ATNG8:03196:00919
GATGGTAGCATCATGCATATCTCACCAGAAGATCAGGAACTCTAGAAGAATTCAGATTTTTAACACGAGAGTAAACGTAAAAAGAAGGTTTTACAAGACTCACGTTAACAATATTGCAGCAGTACGCACACAATCGAAGCGCAGTAAGGATGGCTAGTGTAACTAGCAAGAATACCACGAAAGCAAGAAAAAGAAGTACGCTATTAACTATTAACGTACCTGTCTCTTCCGAAACGAATGAGTACGAGAGTCAGAGCAGAGCTACCATCGTTCTCCTTAAGTCT
+
9===?BBABBACBBDBBCCCBBAAB?BCC?BAA??>=A6A@:474=8=B@B??::86555$50698>A@>?888)8;;:999$5<5:.555&5997;;;;=>>>>9>=?B?BBC9::BBBCCCCCCCCCBBB?BBBB>AABBBBBB>A>A::7;BABBBCE?BAAABB@CE?>>??AAABD9=;;5;>>>>/<>:;888BBBBA<A:??CC:>;>ABBB?ABA@@??=A?BKE=BAB?BBBCAAAAA@=>AAAA>><?AAAA???=AAAAA7;:<9=8=8=;;;
@ATNG8:03200:00933
GATGGTAGATACTCGCTGATACACCCAGAAGATCAGGAACTCTAGAAGAATTCAGATTTTTAACACGAGAGTAAACGTAAAAAGAAGGTTTTACAAGACTCACGTTAACAATATTGCAGCAGTACGCACACAATCGAAGCGCAGTAAGGATGGCTAGTGTAACTAGCTAGAATACCACGAAAGCAAGAAAAAGAAGTACGCTATTAACTATTAACGTACCTGTCTCTTCCGAAACGAATGAGTACACATCGTCGTGTCGTGCTACCATCGTTCTCCTTAAGTCT
+
ABBC?DBBBCCCD<<;==CCCCCBB>BBC@BBAAAA=A<ABCBBBC?BB?B<;:AAADCD/D=>?>>>AA?>>>4<<;;;;;*;;995555'5=94;B<CCECBC@B?BB?CCC?BBBBCCCCCCCCCBBBB@BBBB@BAA@@@@@<@=@:;6:BAAABACABBABCCBBB299:5:;>>>488818>===.;=8=788?>@@@<@=AA@A7:5:;B@@=@CBAADE?A?BAA<ABB?BB???BBBB>>>@@BBBBBCCAAAA??>?BCBG@B??6;5:9@;;;
@ATNG8:03170:00953
GATGGTAGCTCACGTACGTCACACGTACTCATTCGTTTCGGAAGAGACAGGTACGTTAATAGTTAATAGCGTACTTCTTTTTCTTGCTTTCGTGGTATTCTTGCTAGTTACACTAGCCATCCTTACTGCGCTTCGATTGTGTGCGTACTGCTGCAATATTGCTAACGTGAGTCTTGTAAAACCTTCTTTTTACGTTTACTCTCGTGTTAAAAATCTGAATTCTTCTAGAGTTCCTGATCTTCTGGGTGTATCAGCGAGTATCTACCATCGTTCTCCTTAAGTCT
+
<CBC<BBBBB>CBBBC@@@CBBBBCDECCC@@<?AAA<BC@B@EBBBBBB@CDBBB?B?BBCA?C<ABBBBBA>>:==DDD/>>;>ABB:ACBB?BBB?;;6;;@CBA=???@>=>B<@@>;@=A>>>>>>>;A?>>6::=>>>@?AAA>>:::>;@@@<>>>A<BBCCBBCCLGCCCCC;C>B;;;;;;*;C@AA>ACCCCA@@@@5;<;;*<B@@@=@>BE?BBCAABC?C?AACCCE@C9;;8;BABDBCDCCCCCCCCCBB@A@ACC@BBB9877>BBBA
@ATNG8:03181:00981
GATGGTAGAGTATCATGTGTATCTCCAGAAGATCAGGAACTCTAGAAGATTTCAGATTTTTAACACGAGAGTAAACGTAAAAAGAAGGTTTTACAAGACTCACGTTAACAATATTGCAGCAGTACGCACACAATCGAAGCGCAGTAAGGATGGCTAGTGTAACTAGCAAGAATACCACGAAAGCAAGAAAAAGAAGTACGCTATTAACTATTAACGTACCTGTCTCTTCCGAAACGAATGAGTACGTGTGACGTACGTGAGCTACCATCGTTCTCCTAAGTCT
+
444>:?BCBBA;A;666=>@@@@@?:???;?@:99<.405;>?A;;5:;;<0:@>@@@@@+B>BBBBBAA:;99)4444<==);;5:7;;:+:396:AAACDC@><??BB@>>?@CBB?DBBBCCCCCBAAB@ACCB?BBCCBBBB>A=A?@<@AAABBAC?CCCAAB>BC;>>B@CAAAA6=;;7;ABBB/:95:///;;>AB<B=DB>=:=;?>BCC@BCGCBBB?B?BCC=BBB>AADBBBBC999?@AAA@@@???BBBCC???000*0;;*0/5::73
@ATNG8:03190:00976
GATGGTAGTGTCAGTGCGCGTCGTCCAGAAGATCAGGAACTCTAGAAGAATTCAGATTTTTAACACGAGAGTAAACGTAAAAAGAAGGTTTTACAAGACTCACGTTAACAATATTGCAGCAGTACGCACACAATCGAAGCGCAGTAAGGATGGCTAGTGTAACTAGCAAGAATACCACGAAAGCAAGAAAAAGAAGTACGCTATTAACTATTAACGTACCTGTCTCTTCCGAAACGAATGAGTACGAGAGAGCACACGTGTCTACCATCGTTCTCCTTAAGTCT
+
B@?@?B@@CBAACCCBABB@666BB9BCF@CCBB@@<?<??ABCAB?BB?B????BBBBB3B>??;??BB@AAB:==;;:;:*;A=@?BBB:BBA?BA@@BBAAA?A=AB@BBB?BCAABBCCCCCDDCCBB?BDGD?B?>>BAAB?A?B@?=?GCCCDCC?AAABAB=@@;>>:178>==4=8819>@@@/;<77///@=@@A=A<B@@@<>:>?AAA?BA@@A::8:?CDE=BBC>AABBBBBB?????;;;@BBDAAAB=>=<?===?:=;:4;8<9=888
@ATNG8:03195:00982
GATGGTAGAGAGACTGTAGCGCACCCAGAAGATCAGGAACTCTAAGAAGAATTCAGATTTTTAACACGAGAGTAAACGTAAAAAGAAGGTTTTACAAGACTCACGTTAACAATATTGCAGCAGTACGCACACAATCGAAGCGCAGTAAGGATGGCTAGTGTAACTAGCAAGAATACCACGAAGGCAAGAAAAAGAAGTACGCTATTAACTATTAACGTACCTGTCTCTTCCGAAACGAATGAGTACGATGAGAGAGCTCTCTCTACCATCGTTCTCCTTAAGTCT
+
4;<<8====A<996555;;<<>B>>8D>D>@@B?@?@C?::9//+/;6;;6;888888DCA+;156222255666/68999;9(9:.5.555'5994;665<=:450448:6;//)///////6=>;;<?;;;@??=@9==>;A@@B8<:<00)/9999:;;8=88::?2<8;@@?;=:7717.22259===)55./../9=8995807999/5,27@@@=?AABBBC?A78;<8<77/8;=<?@A>??@A>876<<779<>=>>><?A>>=7=88189>:>==>
@ATNG8:03197:00970
GATGGTAGTGTGGTCTCTGAGAGTAGTACTCATTCGTTTCGGAAGAGACAGGTACGTTAATAGTTAATAGCGTACTTCTTTTTCTTGCTTTCGTGGTATTCTTGCTAGTTACACTAGCCATCCTTACTGCGCTTCGATTGTGTGCGTACTGCTGCAATATTGTTAACGTGAGTCTTGTAAAACCTTCTTTTTACGTTTACTCTCGTGTTAAAAATCTGAATTCTTCTAGAGTTCCTGATCTTCTGGGATGTGTGCGCAGTGCCTACCATCGTTCTCCTTAAGTCT
+
==;;264;;;00)/7///54445;;>??>:?AB>BAAA<AC=A@CCDDCCGAGHCCB@CACBBB>C?BDDEEBBBA=@@BCB5BC?AACC=EDCC@CCB?BB?CCCBBCACCCBBBCC@CBB@B@CC:;:CCC@BBCC@CCCBCBBBDCCCA@AAF@CBB?BD@C@BB@A@CCCC=A;;;;.;5;5;;;;<*;CAAB=BBBAAAAB@@?@B@B1@ACCCADGCC?CCCBB@@>@@CBAAAB@??AD<;;;;@@@CBB@@@@B?ABB?BBA:<7;BB;@=@;@;;;
@ATNG8:03198:00943
GATGGTAGTGTCATATGAGAGTGTGTACTCATTCGTTTCGGAAGGGACAGGTACGTAATAGTTAATAGCGTACTTCTTTTTCTTGCTTTCGTGGTATTCTTGCTAGTTACACTAGCCATCCTTACTGCGCTTCGATTGTGTGCGTACTGCTGCAATATTGTTAACGTGAGTCTTGTAAAACCTTCTTTTACGTTTACTCTCGTGTTAAAAATCTGAATTCTTCTAGAGTTCCTGATCTTCTGGTAGAGCGTGCATATATCTACCATCGTTCTCCTTAAGTCT
+
::<B?BBCA;66;;9<<=;;;<<<BC==::9:39555)5:7>9==5<<:92//////)/4<<8<8<@=::<4447CCCCC3BA<@887)38994933.3>;?ABBBB@BBBA:;:?<>>?;?;;:75687749;8;7///868788799@6//74/./556065ABB@;;;>=7:::::/::=:8888)8<<<=7><=;;;<;::18888(8<==>;?=>?;===>;;;:=:=>>>>>6;;9499999<9=858>>>>=9;??9>;;;?;?>95;6;799--
@ATNG8:03173:01004
GATGGTAGTCTCAGATAGTCTATAGTACTCATTCGTTTCGGAAGAGACAGGTACGTTATTAGTTAATAGCGTACTTCTTTTTCTTGCTTTCGTGGTATTCTTGCTAGTTACACTAGCCATCCTTACTGCGCTTCGATTGTGTGCGTACTGCTGCAATATTGTTAACGTGAGTCTTGTAAAACCTTCTTTTACGTTTACTCTCGTGTTAAAAATCTGAATTCTTCTAGAGTTCCTGATCTTCTGGGTGTATCAGCGAGTATCTACCATCGTTCTCCTTAAGTCT
+
ABBCACBBBBBB;;6@@<=CCBCCBBBBDDCC?>AAA8AC;A;ACCBBBC@BDCCC=A??BBA=B@A@A@?:58C@BBCGD3AA>BACD=:9<A=@@C=@@::;?B@B>B@@@@@@B@BBD@D@BBAAAB@@<@ABC>BBBBAAACCBBBB???A?A::5:@<@4:9BCBBCCE>A;;;;.;9A>;;;<.9AAAB8;:CBAAABBB5;:::':99:@<A@EE?BBCCBBB@B@BBBBBB>A@BC<BBAABAA;;;B@@AC@@ABABBCDD@CBB?B=?=?DAA
@ATNG8:03189:01011
GATGGTAGTATCTGTCTACGAGAGCCAGAAGATCAGTAACTCTAGAAGAATTCAGATTTTTAACACGAGAGTAAACGTAAAAGAAGGTTTTACAAGACTCACGTTAACAATATTGCAGCAGTACGCACACAATCAAGCGCAGTAAGGATGGCTAGTGTAACTAGCAAGAATACCACGAAAGCAAGAAAAAGAAGTACGCTATTAACTATTAACGTACCTGTCTCTTCCGAAACGAATGAGTACTACTCTCAGAGACACACTACCATCGTTCTCCTTAAGTCT
+
5:<<7<>>@;666<<555;;=<<>>;;::8;;::88:;6<=<<<==7883;49;?99999'9;@>>@DC@@599,9>9555*5949.444&4993:<<<;;;4317/7;18887======>BAAAAAB@AB?;;:?BBCCBBBB=@<@@@<@?@;:7771739::<48863376??:=A555229????.?A7;==<<<=7807/667:181669947<<<<B@=9<9==>5;;<747373338;=:?@?@@@<87A775//82...35(..3.5/5377..
@ATNG8:03192:01022
GATGGTAGCATCATGCATATCTCACCAGAAGATCAGGAACTCTAGAAGAATTCAGATTTTTAACACGAGAGTAAACGTAAAAAGAAGGTTTTACAAGACTCACGTTAACAATATTGCAGCAGTACGCACACAATCGAAGCGCAGTAAGGATGGCTAGTGTAACTAGCAAGAATACCACGAAAGCAAGAAAAAGAAGTACGCTATTAACTATTAACGTACCTGTCTCTTCCGAAACGAATGAGTACGATGAGATCTCGTGTGCTACCATCGTTCTCCTTAAGTCT
+
9<<<?BB@@AABABCCDCCCCAAAA>ACC@CCBBCC?B?BABABAB@BA?A=A@>>>>>>)8588889==9==>8>ADDDCD1CC=@5999&5997=;;;>>=:?;@?AA?ABD<???@ADFDDCCCCCCBB?BA@@??999@@@A=A>BAA>ADABACBA?ACCAAA?CC@BBB997>>>388818CACB/AA=A888@AA@@=B;>>??1818>@?@?B@@@ABB=@=???:?DD?BBBBBBDBBB@????@;;:>>>???@B=BBB@A;>>?;?5;5;;;;
@ATNG8:03195:00998
GATGGTAGCGCACACATAGATACAGTACTCATTCGTTTCGGAAGAGACAGGTACGTTAATAGTTAATAGCGTACTTCTTTTTCTTGCTTTCGTGGTATTCTTGCTAGTTACACTAGCCATCCTTACTGCCTTCGATTGTGTGCGTACTGCTGCAATATTGTTAACGTGAGTCTTGTAAACCTTCTTTTTACGTTTACTCTCGTGTTAAAAATCTGAATTCTTCTAGAGTTCCTGATCTTCTGGGTGTATCAGCGAGTATCTACCATCGTTCTCCTTAAGTCT
+
9559799555?@A@@A@@@>>:>:<<<<:99=0///:)//)/)//999?A;@A<<@9B>:98=9B:>D??:55558=====+<<686::2///727/5.5949>A99999;BBBBBB=@@@>@=BBDBHACFGBBB:;;CC;;;CBB@??A::9>ABA?AA5:4:8AABCCCB>B;;;0:=B>;;<<;*;;:;;0;;BBAB@@@@;A@@@0@::@;;>;@>:ABA@@?@?B?BBB@@?=@@BA>ABBBA;;;<<<000==<0:69??>??@??9=3717833
@ATNG8:03196:01039
GATGGTAGCACGAGTCACTCATATCCAGAAGATCAGGAACTCTAGAAGAATTCAGATTTTTAACACGAGAGTAAACGTAAAAAGAAGGTTTACAAGACTCACGTTAACAATATTGCAGCAGTACGCACACAATCGAAGCGCAGTAAGGATGGCTAGTGTAACTAGCAAGAATACCACGAAAGCAAGAAAAAGAAGTACGCTATTAACTATTACGTACCTGTCTCTTCCGAGACGAATGAGTACCTCTCAGACGCTCGTCCTACCATCGTTCTCCTTAAGTCT
+
6>==765@@@>A;?>>966=>:66<7<@B>A@A@;;293945;;9C:>><???>>>????.?<AAABBBBAAAC=BBCDEEF5CC>A5:9,5=95;C?DCCA>@6:6:@<A@A<??A@BBBCCBCCDCCCB?CCBB?A?>>=>=C?A=A:95:DAABCCC?ABBBBC@CD@9987:;==</;::4:==>>/:=7:///:9=??<?=BB@@<@@ABBC??ABCCCC>@=AA:99DF@BAABCCC?B>>:::=>888;;;><@@A>;888D188=8=1918;::
@ATNG8:03163:01055
GATGGTAGCGCACACATAGATACAGTACTCATTCGTTTCGGAAGAGACAGGTACGTTAATAGTTAATAGCGTACTTCTTTTTCTTGTCTTTCTGTGGTATTCTTGCTAGTTACACTAGCCATCCTTACTGCGCTTCGATTGTGTGCGTACTGCTGCAATATTGTTAACGTGAGTCTTGTAAAACCTTCTTTTTACGTTTACTCTCGTGTTAAAAATCTGAATTCTTCTAGAGTTCCTGATCTTCTGGATAGCGACGCGATATACTACCATCGTTCTCCTTAAGTCT
+
?ABBABBCDBBCABBBCBECC@@@BBCCCCBB?BBBC=CD991965;<A@;@A@>@>??@?::6;<@BA;;@=;<688787'7>8<;:?>4///<<;==@6::785558A@CCCCCCCC@CBE@B@CCCCCBBBAECCC?BABAAABBCECBBBCCF@C@@>?C=?=?CCCBBCDF@CBBBB9A@B<@@@A@0@BBBL>CCCCCCCAAA;@@@@0@AABCIF@CB@BBBB@@@?A?BBBECC?AAB@FGBC;;;BCCCDCCCCCCCC@CCBBC?B::59;?=A???
@ATNG8:03165:01046
GATGGTAGTCTCAGATAGTCTATAGTACTCATTCGTTTCGGAAGAGACAGGTACGTTAATAGTTAATAGCGTACTTCTTTTTCTTGCTTTCGTGGTATTCTTGCTAGTTACACTAGCCATCCTTACTGCGCTTCGATTGTGTGCGTACTGCTGCAATATTGTTAACGTGAGTCTTGTAAAACCTTCTTTTTACGTTTACTCTCGTGTTAAAAATCTGAATTCTTCTAGAGTTCCTGATCTTCTGGACGACGCGCACTGACACTACCATCGTTCTCCTTAAGTCT
+
9?CC@CBBCDDFCBCCCCBBBDCCCCCCBBAA=ABBB<BC?B@BBBBEBB@BCCCA?B?BBBB?B?BBBCC@??A5::?@@,8947>AC<:7;C?BBL@BB;;;@BDCACCEDBCBB@BBB@C@CCBBBCBB?AB::5;A@AAABAB@@?BBBBBACCC?BA?B@DCCBBBCCDADDCDC9@=A=;;;;;*;CBBF>CBCCCCBBAA<@@@A,@BCCC@D@BB?BCCCB??=?@BBAABC?D?B>BJD@BBB;;;@@ACCAA@DB@BBCCC@CAA=?;?=@@::
@ATNG8:03181:01041
GATGTTAGATACTCGCTGATACACCCAGAAGATCAGGAACTCTAGAAGAATTCAGATTTTTAACACGAGAGTAAACGTAAAAAGAAGGTTTTACAAGACTCACGTTAACAATATTGCAGCAGTACGCACACAATCGAAGCGCAGTAAAGGATGGCTAGTGTAACTAGCAAGAATACCACGAAAGCAAGAAAAAGAAGTACGCCTATTAACTATTAACGTACCTGTCTCTTCCGAAACGAATGAGTACACACTCTCATATGACACTACCATCGTTCTCTTAAGTCT
+
:<=;91599CDB<6555444548:92:::7<=;443.3//66///;8;;6;632225888(8,.....977779.7245555$5947)///'///)/:778>>>>:=>AB?ABA>BB>=@@@99565<<><<9<<?A=ABA@@@:::,0+000*//8889:828998886:<.3384633370...056666)664=;63..(.37492:8;=./(//000*/88::::49-333(3336=======@A88:A=99888?A@@@BBC=A<:::4900/(/(/88=
@ATNG8:03202:01063
GATGGTAGGCGTGTGAGAGTCTGCCCAGAAGATCAGGAACTCTAGAAGAATTCAGATTTTTAACACAGAGAGTAAACGTAAAAGAAGGTTTTACAAGACTCACGTTAACAATATTGCAGCAGTACGCACACAATCGAAGCGCAGTAAGGATGGCTAGTGTAACTAGCAAGAATACCACGAAAGCAAGAAAAGAAGTACGACTATTAACTATTAACGTACCTGTCTCTTCCGAAACGAATGAGTAACTGCGTCTCACTGCTCGCTACCATCGTTCTCCTTAAGTCT
+
BCBC@BCB;C?CCCB@AB@959555)6B>:;;?B;;6;<@??@BBD?:95:8=@@:0000(09=>0//=007;;:3968///'./(/(/..&...49.22222275:5:A=A@@7;;BDC888===??????=AA@@<@;;//.55075;>?:=9;:<<=>;>AA@@@<7735==6<<===-88966777(5:1:>AA>>?AAA=D=A>>><@;AA>>>;?@?==>>8=8=<<4<8807;<<7728<:<7;///;5/./:79:???766;790---(-(-06<7<
@ATNG8:03205:01065
GATGGTAGTCTCAGATAGTCTATAGTACTCATTCGTTTCGGAAGAGACAGGTACGTTAATAGTTAATAGCGTACTTCTTTTTCTTGCTTTCGTGGTATTCTTGCTAGTTACACTAGCCATCCTTACTGCGCTTCGATTGTGTGCGTACTGCTGCAATATTGTTAACGTGAGTCTTGTAAAACCTTCTTTTTACGTTTACTCTCGTGTTAAAAATCTGAATTCTTCTAGAGTTCCTGATCTTCTGGTATGACTAGTGTACTACTACCATCGTTCTCCTTAAGTCT
+
49:=:BBCCCEB@@A;;;ABBABBCCBBBA@A>?;:;6;C>CACBBBEBB@BCC@><>>ABBC?C?BBADCBA99399999)9@;@ABB=A@BB>B@B?CCABBBB@A=ABBBCCCB?BBB=@=ABBABCBB@CBBB?CBBBBBCBBBBB???AA@CBB>@@;?<??CBHFEEIBHBBBB9B>A><;;;;*;AAAB=CBBCCCBBA@5;;;;*;BCCC?C@FD@CBBBCBC?B?BCCCBB@B?A?ACBCCCCCCCCCCCCCCCBB@BBCCC@BBB?B?A>BBBB
@ATNG8:03162:01137
GATGGTAGGTGCACATGAGTGTATCCAGAAGATCAGGAACTCTAGAAGAATTCAGATTTTTAACACGAGAGTAAACGTAAAAAGAAGGTTTTACAGACTCACGTTAACAATATTGCAGCAGTACGCACACAATCGAAGCGCAGTAAGGATGGCTAGTGTAACTAGCAAGAATACCGACGAAAGCAAGAAAAAGAAGTACGCTATTAACTATTAACGTACCTGTCTCTTCCGAAACGATGAGTACTGCGTCTCACTCTCGCCTACCATCGTTCTCCTTAATGTCT
+
4::;:B>A@;66;;::>544;44445888-33:944.4.444<445.55.5.59;:;===+=8///77779;<<4;:;>>>@+>>:>9>>>2=5449;4338::6:888:8=<6<=@9@>=>99994=555;<945244;>;>?>8>*000)/9:;?:<>8=><88;5;80888)---767.357955552$22+222668555,2,277839055===8666BBAC@B?AAA;A:99=?7937;;8<@B@BBB???=<<;>>>=?;5557;;:3828-33:77
@ATNG8:03200:01104
GATGGTAGAGAGACTGTAGCGCACCCAGAAGATCAGGAACTCTAGAAGAATTCAGATTTTAACACGAGAGTAAACGTAAAAGAAGGTTTACAAGACTCACGTTAACAATATTGCAGCAGTACGCACACAATCGAAGCGCAGTAAGGATGGCTAGTGTAACTAGCAAGAATACCACGAAAGCAAGAAAAAAGAAGTACGCTATTAACTATTAACGTACCTGTCTCTTCCGAAACGAATGAGTACCTCTCAGACGCTCGTGTGCTACCATCGTTCTCCTTAAGTCT
+
===@<?>??>>@@>====<<<>:?:4;<A9=CC@@@>B?CBC==:?6770889>>>999+949;<<?=;;888)87;9==+<<.5.99,5;@;@ABBBCBBB@C?BB@CDD?BBBBBDCCCCCBAA@CC?BBBB<>>@??AAA>A?A@@=?ABABBCB?BBBBBA?CC??>?::::::19:=8889988%9>4:988?>>==5;589:;4;6;>CCC@CCBA=>=,.*...)-..)->?=?AC?;:;???=76797:99:///;=7=AAAA=@@@3819:>=?>
@ATNG8:03165:01150
GATGGTAGCTATACGTATATCTATGTACTCATTCGTTTCGGAAGAGACAGGTACGTTAATAGTTAATAGCGTACTTCTTTTTCTTGCTTTCGTGGTATTCTTGCTAGTTACACTAGCCATCCTTACTGCGCTTCGATTGTGTGCGTACTGCTGCAATATTGTTAACGTGAGTTCTTGTAAAACCTTCTTTTTACGTTTACTCTCGTGTTAAAATCTGAATTCTTCTAGAAGTTCCTGATCTTCTGTATGACTAGTGTACTACTACCATCGTTCTCCTTAAGTCTATAC
+
A<BC=@?BA@<>><B@D;<<@CC?@9439?:;4;@A@<@C?C?BB@@ABC>BBBBB?A>AA@@;?<@887=<<35+22222$22.577:07;6>,0/<65739;;;AC:==AA???@<?<>391777//.9:6777:.25:7222<95657/./5.3373//,/5;9965//)/:(/-333)326(./688*8667;17999@555//)///)/7;:A=A<AA<=;;//)/54838=?>::6:///>89=@=667///9666::::>==??8<<916/658----,,6
@ATNG8:03169:01158
GATGGTAGTATCTGTCTACGAGAGCCAGAAGATCCAGGAAACTCTAGAAGAATTCAGATTTTTAACACGAGAGTAAACGTAAAAAGAAGGTTTTACAAGACTCACGTTAACTATATTGCAGCGGTACGCACACAATCGAAGCGCAGTAAGGATGGCTAGTGTAACTAGCAAGAATACCACGAAAGCAAGAAAAGAAGTACGCTATTAAACTATTAACGTACCTGTCTCTTCCGAAACGATGAGTACTGCGTCTCACTCTCGCCTACCATCGTTCTCCTTAAAGTCT
+
66>@:>>666977;///998:9;;>7;;:49933-37,33(387<;;;7;;6:422......$.(..557==8555,5699999(9<49.555'5<<7=<998///:696;;;;=>7988<//(//--6///38).2==022288<8=2805<<3257>==<:276659719:22225555>>388826666+695>7;;;A<;>188*887:6:066///4;;==;;;;?:;<<1757665;7::52266222288;955549??6A??766:55.5+22'2557
@ATNG8:03192:01144
GATGGTAGCGCACACATAGATACAGTACTCATTCGTTTCGGAAGAGACAGGTACGTTAATAGTTAATAGCGTACTTCTTTTTCTTGCTTTCGTGGTATTCTTGCTAGTTACACTAGCCATCCTTACTGCGCTTCGATTGTGTGCGTACTGCTGCAATATTGTTAACGTGAGTCTTGTAAAACCTTCTTTTTACGTTTACTCTCGTGTTAAAATCTGAATTCTTCTAGAGTTCCTGATCTTCTGGACGACGCGCACTGACACTACCATCGTTCTCCTTAAGTCT
+
5=>@>AACCCCGFDDCCCBC;99?=0/////76/66?7>@:?:=>BBBBB8@@454.3-334<8>:>AA@:;:4808;;;;+;=888::19995.59;5:=455<=5626>@@BBBB49995:3?<?@A@@A=999?:>=>9:;A999<>>>8848:>>9:?6>+0///55<<<495555&5.5.5;@@@+;;;;=4===<AAA@<<2955&5==>B7@=@?<@AB?@?C>A>>>;>00*000*0=::;?@@>@@>?AAA>>00+0<<:>7?AA=?:<68..-
@ATNG8:03205:01158
GATGGTAGTGATACAGATCAGACACCAGAAGATCAGGAACTCTAGAAGAATTCAGATTTTTAACACGAGAGTAAACGTAAAAAGAAGGTTTTACAAGACTCACGTTAACAATATTGCAGCAGTACGCACACAATCGAAGCGCAGTAAGGATGGCTAGTGTAACTAGCAAGAATACCACGAAAGCAAGAAAAAGAAGTACGCTATTAACTATTAACGTACCTGTCTCTTCCGAAACGAATGAGTACGATGAGAGAGCTCTCTCTACCATCGTTCTCCTTAAGTCT
+
CCCC?CCDBCBCCCCCBBBBCB@AC?CCA@DAAA895:6???BBA>8??8?7?BA@A@@A/?<?@>>?A@@;;:/:>;;;;;*;B=@5955&5>>7=969?DCBC?A?AB?BBB>AAAABABBGCDBBBBBD@CCCC>BBBB??>@;A=A::8;BAABCCD?BBBBBA=A@;>??498<<>/7866<=>??/;;38///<;>??;><>>>>7;7;?BCC@CCCBBBB?A?AAB=BBB@AAABBBBBB>>>@>>>??>>>>>?===<@@@@?=AAB=B;?<??;;
@ATNG8:03180:01190
GATGGTAGCTATACGTATATCTATGTACTCATTCGTTTCGGAAGAGACAGGTACGTTAATAGTTAATAGCGTACTTCTTTTTCTTGCTTTCGTGGTATTCTTGCTAGTTACACTAGCCATCCTTACTGCGCTTCGATTGTGTGCGTACTGCTGCAATATTGTTAACGTTAGTCTTGTAAAACCTTCTTTTACGTTTACTCTCGTGTTAAAATCTGAATTCTCTAGAGTTCCTGATCTTCTGGCTCTCGTAGACAGATACTACCCATCGTTTCTCTTTAAGTCTATCACCCGAACTGC
+
@>@@<@<A<<?<><A<>:?@?;<<<<<<ABBB?BBBB=BC?C@A@?CCCCACCABB?B????C?C@CCBB@885:059===*58059;6/7BBB?BBB@??8;;ABEE;>>AAAAAA;A@A<A;>>>>@>@@;?99:8==A??>>>???@@;;;B=B@@;@B=A==>>=A888>::////(/38(///.'-7222-2...555555+222&26659272-----4557;>:<<>>??7;;?<?@>>>B?@?>>::666<<99919==99919///7-327664...222,--)-266
@ATNG8:03186:01202
GATGGTAGCTCTGCTCTGACTCTCGTACTCATTCGTTTCGGAAGAGACAGGTACGTTAATAGTTAATAGCGTACTTCTTTTTCTTGCTTTCGTGGTATTCTTGCTAGTTACACTAGCCATCCTTACTGCGCTTCGATTGTGTGCGTACTGCTGCAATATTGTTAACGTGAGTCTTGTAAAACCTTCTTTTTACGTTTACTCTCGTGTTAAAAATCTGAATTCTTCTAGAGTTCCTGATCTTCTGGGTGCGCTACAGTCTCTCTACATCGTTCTCCTTAAGTCT
+
ABBD@CCCCCCCCCCCCCCCBBBCCBBBBBBB?BBBB>CC@B?CCCBDCC@CDBBB?C?CCCC?B?BCCDBBBCC?CBBBC1CC@BBCC=BBCC?BAE@CD?@AACCJ@BBBBBBBC?CCC@C@CCBCACAC@BBBB@CBBAAABBBBBBBB@BB?CBB>CC>A>ABCCCCCCC?ABCCC<B?B?BBBBB2BCCCF>CBCCBBA@@?5;;;;*;@ABB@B@CC@BCBBBBB?B?BBBBBB=A9::.:@>AABBCBCCCCBCBCCDBBBCCADCC>@=@=A@@@
@ATNG8:03190:01219
GATGGTAGCGAGCGAGTGTGTATACCAGAAGATCAGGAACTCTAGAAGAATTCAGATTTTTAACACGAGAGTAAACGTAAAAAGAAGGTTTTACAAGACTCACGTTAACAATATTGCAGCAGTACGCACACAATCGAAGCGCAGTAAGGATGGCTAGTGTAACTAGCAAGAATACCACGAAAGCAAGAAAAAGAAGTACGCTATTAACTATTAACGTACCTGTCTCTTCCGAAACGAATGAGTACAGAGAGTACGATATGTCTACCATCGTTCTCCTTAAGTCT
+
;;4505==BCC>==@?>>>EE@6969>>>7:??888-3-38?;@BB?BB?B>>=9:::;:*5;<CBBBBBB;;;6;BABBBB0CB>B5;;;*:=>:?966>AB@@=?AED@AAA>AA@AA@@@BBBDCCCBB@CCBB@BBA???@A=B?D9::;CBABCBB?BCEBBA?BB@CBB??=:9:,8<74::;;;.;=7=9;:;:>@@<@<A???9=8=>A@@?BCCCCCC?B?BBB=ABB???@@BCDDAAAABACCCABBBA:::=>;>??;;7;BC;?:=:=<<9
@ATNG8:03192:01196
GATGGTATCGAGCGAGTGTGTATACCAGAAGATCAGGAACTCTAGAAGAATTCAGATTTTTAACACGAGAGTAAACGTAAAAAGAAGGTTTTACAAGACTCACGTTAACAATATTGCAGCAGTACGCACACAATCGAAGCGCAGTAAGGATGGCTAGTGTAACTAGCAAGAATACCACGAAAGCAAGAAAAAGAAGTACGCTATTAACTATTAACGTACCTTTCTCTTCCGAAACGAGAGTACCTCTCAGACGCTCGTCCTACCATCGTTCTCCTTAAGTCT
+
9>>>?BBBBBBCCBBBCCGGECBBB@CCC=AABBAA5:59<<9933,37388;;556===+>7666<<<><>==5=::5555$5;.5.555&49954655>=<=B>B>BB?BBB4:9??ACCCDEBBCCCDC@DBBB?BBBBBBBB?B?B9:7;BAAACCC@BCBBBB?AA>ABB@CBBBD>B>=:>>BBB/??;=988@@EBB<B<@A?@<?;>=AAA5;;0;BBB@E?BCB>BCBAA@@@D?BBCCBCBBBBCCBBB@BCB>AAA@A>BCC?B@C@B>??
@ATNG8:03161:01254
GATGGTAGCGCACACATAGATACAGTACTCATTCGTTTCGGAAGAGACAGGTACGTTAATAGTTAATAGCGTACTTCTTTTTCTTGCTTTCGTGGTATTTTGCTAGTTACACTAGCCATCCTTACTGCGCTTCGATTGTGTGCGTACTGCTGCAATATTGTTAACGTGAGTCTTGTAAAACCTTCTTTTTACGTTTACTCTCGTGTTAAAAATCTGAATTCTTCTAGAGTTCCTGATCTTCTGGATAGCGACGCGATATACTCCATCGTTCTCCTTAAGTCT
+
:56>;@BBBCCC:<;BBCBBBBBBBABCCD??=?BBD>CD@CACCCDCBA?@BA@?=?@CBBB?C?ABBCCCCBC?BBBBB1BB<>=BC@BBCC@AAACC:BBBBBB@BAAAAAAC?BBD?C?CBBB=>>B@CBA>8@@AAA@@@AAAACBCBB?CCC@CL?B>@@BBCCCGJ?BBCCB7B=A=@ABBB0@AABB<ABCBBBBAA@5;;;;*;??@A=@@CC@DBBB@???B@AAABCC?A@BADDDBBCBBBABBCBBDBAA>ACBAA>AAA>A@C?BBBB
@ATNG8:03162:01258
GATGGTAGCGCACACATAGATACAGTACTCATTCGTTTCGGAAGAGACAGGTACGTTAATAGTTAATAGCGTACTTCTTTTTCTTGCTTTCGTGGTATTCTTGCTAGTTACACTAGCCATCCTTACTGCGCTTCGATTGTGTGCGTACTGCTGCAATATTGTTAACGTGAGTCTTGTAAAACCTTCTTTTTACGTTTACTCTCGTGTTAAAAATCTGAATTCTTCTAGAGTTCCTGATCTTCTGGGTCTCTCTCTCACGCACTACCATCGTTCTCCTTAAGTCT
+
BA=>@CCCCCCCDBBBBDCCBBBBBBBCBCBB?>A@B<BC:;;<CCDCBB@CCCBB@C?@A>?=A@CBCBBCCCF=??BBB2BA?ABBF>AABCACCCAFD?BBBGBC@CCDDBBCC@CDB?C?BCCDCCBB?BDEE?CAABCCCCBBCBBBAAB>BBA?BC?B>AACCBBBCC>@@@@@7@=B?BCCCC5CDCCC;;:DBBBCCBC?BBBC3CBBCDAC@CC?BBBCCBB?B@BBBCBB@BBCC>CBBBDDDBBBDBBBBBBAA>AAAAA?AAA?B@D@AAAB
@ATNG8:03170:01240
GATGGTAGCGCATATCAGCGCAGCCCAGAAGATCAGGAACTCTAGAAGAATTCAGATTTTTAACACGAGAGTAAACGTAAAAAGAAGGTTTTACAAGACTCACGTTAACAATATTCAGCAGTACGCACACAATCGAAGCGCAGTAAGGATGGCTAGTGTAACTAGCAAGAATACCACGAAAGCAAGAAAAAGAAGTACGCTATTAACTATTAACGTACCTGTCTCTTCCGAAAACGAATGAGTACGATGAGAGAGCTCTCTCTACCATCGTTCTCCTTAAGTCT
+
ABBC@B;;;CFIDCCBBCCCCCCCC>BBB?CCCCA@>A=??BCCCB>BB>A>B@BBCCCB1B?99:DDDDCCCC=CEBBBBB0BC>A>BBB7AAA?B@?@CDBBC>A>AC?BCC?CBBBBBCCCCCCCBBC?CCBB@BAA?@@?@<@@CAA?BBBCCCCA???@AAB>BB=777<?@ACC:>>:7:DDED/<;7;///==A>>:><AAAA8=8=ADDD@BCB@@@?;@>ACGC:BAA?ABCCCBBBCBBBBBB@>>@==<>>>>>:>>B?A?A@C;?:>9><<>
@ATNG8:03171:01276
GATGGTAGTACATGATAGACGACACCAGAAGATCAGGAACTCTAGAAGAATTCAGATTTTTAACACGAGAGTAAACGTAAAAAGAAGGTTTTACAAGACTCACGTTAACAATATTGCAGCAGTACGCACACAATCGAAGCGCAGTAAGGATGGCTAGTGTAACTAGCAAGAATACCACGAAAGCAAGAAAAAGAAGTACGCTATTAACTATTAACGTACCTGTCTCTTCCGAAACGAATGAGTACTGCGTCTACTCTCGCCTACCATCGTTCTCCTTAAGTCT
+
;A==@ECCCCCBBCCCCCCC@ABBBACCC@DFEC?@>@?BBABC@@<?C>B>AACCDDCC5C@CDDDD@@@CCE=CB99999(9C<C2;;;.;DD?BBBBDDBBA=B?BC?ABA>BBAABBBBCDCCCDCBB=CBCC?B@@@BAAB>B=@997:CBBBCCB?BCC@@@>BC>===<@?BA?3>7606>AAA/:959///==B>>;>=BAAA:>:>>CCC?BBBCBCC=@=?BB=BCC?CAAAAACBBBBCBBCCBAAA:988@B?BABBD@BBB=@=?;????
@ATNG8:03185:01254
GATGGTAGTAGGTACACTAGTATACCAGAAGATCAGGAACTCTAGAAGAATTCAGATTTTTAACACGAGAGTAAACGTAAAAAGAAGGTTTTACAAGACTCACGTTAACAATATTGCCAGCAGTACGCACACAATCGAAGCGCAGTAAGGATGGCTAGGTGTAACTAGCAAGAATACCACGAAGCAAGAAAAAGAAGTACGCTATTAACTATTAACGTACCTGTCTCTTCCGAAACGATGAGTACATAGTTATACGTATAGCTACCATCGTTCTCCTTAAAGTCT
+
:5558::0000)/799<<>BC@?:@859==?=9:9B<A?B??<789;??/7.3<?:=>>>/>=@@><>?;;:<;37572225$5838.555)566.5555778775::>=9>771//*/9<<55:;;><9:::5:<9;6;///::9>5;4:881/6//(.222,25/..83..).78+2265.5:@:88888(8;8;>?>>=>=<8<8;=>>5717///;4966:A@@<>::;>.-------2336:5556;555:99999>==A67888=/66:4:-65'2555
@ATNG8:03191:01244
GATGGTAGCACGAGTCACTCATATCCAGAAGATCAGGAACTCTAGAAGAATTCAGATTTTTAACACGAGAGTAAACGTAAAAAGAAGGTTTTACAAGACTCACGTTAACAATATTGCAGCAGTACGCACACAATCGAAGCGCAGTAAGGATGGCTAGTGTAACTAGCAAGAATACCACGAAAGCAAGAAAAAGAAGTACGCTATTAACTATTAACGTACCTGTCTCTTCCGAAACGAATGAGTACGATGAGATCTCGTGTGCTACCATCGTTCTCATTAAGTCT
+
7:;@@AABC;66>B=<<<::55555.5=>9>BCBBB?B@DCC@@@C@BA?B????BBFFD3B?BBBCCCEEBBB=AAACCCC5CC?C5<<;.;BB=@A@@CCCFD?A>AC?BBB<?=BBDCCCCBBBAACCC?CBBB>AA@ABBBB>C@C??<?BBBBBBA>AAAAAA?DD?>>:166;;:.:9:488888+/<7=///==@?>;><BBBB:>;>ACBB@BCBAACB>B?ACD>CCC?BBBBBCC@>=<<=;888898772599668<6440,,,,,(,(,222
@ATNG8:03207:00663
GATGGTAGGACGAGCGTCTGAGAGGTACTCATTCGTTTCGGAAGAGACAGGTACGTTAATAGTTAATAGCGTACTTCTTTTTCTTGCTTTCGTGGTATTCTTGCTAGTTACACTAGCCATCCTTACTGCGCTTCGATTGTGTGCGTACTGCTGCAATATTGTTAACGTGAGTCTTGTAAAACCTTCTTTTACGTTTACTCTCGTGTTAAAATCTGAATTCTTCTAGAGTTCCTGATCTTCTGGTATACACACTCGCTCGCTACCATCGTTCTCCTTAAGTCT
+
9<<<8?=B?B??;>@;;;>CCCBA@BCCCCBB?BAAA=AC7;8;CBBCCD@CCB@@>A@CHEE@E@CCBECCC@@=@@@?@,@A?BBCM>CC;<9;AA=A@=BBDEEE@CCDDDCCC?B@@=@?BCCBBB@@=@BBB?CABAB@@@BAAACBCBB?BBE@BA>A?CCDBBBCBB>A;;;;.;>A>C@@A3>BBBB>CDEHCCGCAA5;;;.:AA@A=@=@A<@@CBCBC?C?CBBCCCACAC?DCCCBBBBAA@@@A@AACBB?AA>??>A??;@2939>?@
@ATNG8:03222:00667
GATGGTAGGCGTGTGAGAGTCTGCCCAGAAGATCAGGAACTCTAGAAGAATTCAGATTTTTAACACGAGAGTAAACGTAAAAAGAAGGTTTTACAAGACTCTCGTTAACAATATTGCAGCAGTACGCACACAATCGAAGCGCAGTAAGGATGGCTAGTGTAACTAGCAAGAATACCACGAAAGCAAGAAAAAGAAGTACGACTATTAACTATTAACGTACCTGTCTCTTCCGAAACGAATGAGTAACTGCGTCTCACTCTCGCCTACCATCGTTCTCCTTAAGTCT
+
<BBC?BBB>@@CCCCCCCG;;;;96)6@=:BCCCA@>?<@?AAAAB=??=?>AA@?====,=;@=?988BBAAA7=:66565'6949:=>?6>=<;A8589;:9=;@=A@<@@A<>>AA@>>>??AB>>>==;A>>>:>>?>;=>B;=8<6636@@@AAAA=CAA>?>;@?;@@C;;==@A6;961/////(//)/;7;///<<=9B>D:::<@<@?==><@@C@???5;5;==4===;>>>A8918===>@;;;A==>@???<@@B:>>A@@<@AA<@<@:=;A@
@ATNG8:03233:00685
GATGGTAGCGCACACATAGATACAGTACTCATTCGTTTCGGAAGAGACAGGTACGTTAATAGTTAATAGCGTACTTCTTTTTCTTGCTTTCGTGGTATTCTTGCTAGTTACACTAGCCATCCTTACTGCGCTTCGATTGCGTGCGTACTGCTGCAATATTGTTAACGTGAGTCTTGCAAAACCTTCTTTTTACGTTTACTCTCGTGTTAAAAATCTGAATTCTTCTAGAGTTCCTGATCTTCTGGGTCTCTCTCTCACGCACTACCATCGTTCTCCTTAAGTCT
+
;BBC=@@@BBCCCBCCCCCCCACCCCBBBC>>9=@?A8<;5;2;@BBCBA@ACCAB@B>BBBB?B@CCBBA@@AA<99999)9@=A:BB<B=DD?BACACE@BBBCCC@CCDDCBBB?BDD?C?BCBCCCCC@BBBC<AAA@BBBBBBBBBAAAF@BAA>AE@D=??CBBB@@@=@;;;;.;>C?CCDDD3CBCDD?CCCBCCCBBB?BDED5BAAAB?C@BB?AABCCCC?C?CABBCC?A9::5:??@ABBBBBCDABBBBBB?ADDDC8=>A<A=A;>8::
@ATNG8:03255:00673
GATGGTAGGACGAGCGTCTGAGAGGTACTCATTCGTTTCGGAAGAGACAGGTACGTTAATAGTTAATAGCGTACTTCTTTTTCTTGCTTTCGTGGTATTCTTGCTAGTTACACTAGCCATCCTTACTGCGCTTCGATTGTGTGCGTACTGCTGCAATATTGTTAACGTGAGTCTTGTAAAACCTTCTTTTTACGTTTACTCTCGTGTTAAAAATCTGAATTCTTCTAGAGTTCCTGATCTTCTGGTATACACACTCGCTCGCTACCATCGTTCTCCTTAAGTCT
+
@@@A?C?C@CCCCCB>BEDBBBCC?CCDJFBB>BBBD>DD?B?BBBBCCCACCCCC?C<@ACA?C@DABBCBBBC@BBBBB3CC?CBCC=CCCC?BBC@CC@BBBCCD@CCCCCCBB?BCC?B?CCC@BB@?<@CCC=A@C@@@BCCABBB???C@DCC?AA>?<@A@@ABBBF=@;;;;.;;A;;;<;;*;AA@D?FBCCCCCCA@5;;;;*;BB@A>A@BD@CBBAA@?<??ABBDCC?CCDBEECBBCCBBBBCBBBCBBBB>@A@@@=A??<?=@=BB??
@ATNG8:03224:00733
GATGGTAGCATCATGCATATCTCACCAGAAGATCAGGAACTCTAGAAGAATTCAGATTTTTAACACGAGAGTAAACGTAAAAAGAAGGTTTTACAAGACTCACGTTAACAATATTGCAGCAGTACGCACACAATCGAAGCGCAGTAAGGATGGCTAGTGTAACTAGCAAGAATACCACGAAAGCAAGAAAAAGAAGTACGCTATTAACTATTAACGTACCTGTCTCTTCCGAAACGAATGAGTACGTGTGCGACGTGTCTCCTACCATCGTTCTCCTTAAGTCT
+
;<=C@CBEFDADCCCCDBCCBCBEB=@@C?A@B@93/3599:8<;:4:=4?;>::@>>>>*84=?>A>=>>@@A5::@@@@@1@>>>7999&5A;6<ECEEGCCB=?=?B?BDF?AAA?@ACIJCBCCCBBA@CDBC?B?@?AABB?B?A:;8;ACCBBAC?BCBB??<?B<@@A998AAA18873:<=>>/<@6:687=<99=:>:?@@@<@<A@BCD@AAA???@393:==,9:D=BBBCBCC?;;?;;:?>9<==@?>;?==:>===C?????BAE@C>??
@ATNG8:03244:00713
GATGGTAGAGTACAGTGTAGTAGACCAGAAGATCAGGAACTCTAGAAGAATTCAGATTTTTAACACGAGAGTAAACGTAAAAAGAAGGTTTTACAAGACTCACGTTAACAATATTGCAGCAGTACGCACACAATCGAAGCGCATTAAGGATGGCTAGTGTAACTAGCAAGAATACCACGAAAGCAAGAAAAAGAAGTACGCTATTAACTATTAACGTACCTGTCTCTTCGAAACGAATGAGTACACACTCTCATATGACACTACCATCGTTCTCCTTAAGTCT
+
:<<<<B@EDCDECCCCCC@@@DCCC?BBC@DCBBBB@B@BBBBBBA?CC?B@BBA>:999+99?@@@@@B????7><;;:::$9;6<2555&5<<8>B=BBBCCC?C?BC?CCC;>>BACABBDCCCBBBBB@CABC>B?@@BB>B?B@CAB>@ABAABBA>AA@AA@==A;?=>:=@>==5;?8477777(7957:=??@?@@4:49BBE?C?CCCB@:=<>>666:>BBE;BAA>ADBBBAA==B@@@A????AA?A@@A>=;=>AAC?BAA?A>A=ABBB
@ATNG8:03249:00711
GATGGTAGAGAGACTGTAGCGCACCCAGAAGATCAGGAACTCTAGAAGAATTCAGATTTTTAACACGAGAGTAAACGTAAAAAGAAGGTTTTACAAGACTCACGTTAACAATATTGCAGCAGTACGCACACAATCGAAGCGCAGTAAGGATGGCTAGTGTAACTAGCAAGAATACCACGAAAGCAAGAAAAAGAAGTACGCTATTAACTATTAACGTACCTGTCTCTTCCGAAACGAATGAGTACTATGTAGAGCTCTATACTACATCGTTCTCCTTAAGTCT
+
A;BC<==BCCGDCCCCCCCBBBCCC>CCC@CBBAAA?B@BBBBDCD?AA>@?<;==::::.;=???CFF@>@DD;>>:;;;;*;@><5555'5<<8<;<<==>=B@B?BC@BBC?AABBCCCCCBCCCCCCC?CCBB?BBBB888B?A?C9:::BAABBCC@BBBCCC?BB@BBB;;;??=6=8818ABBB/BA=@888>>>DG:>:=???5:7;BCCC?BCBA@::6:9?AA=BBB?AAABBBB@@@A???>>>@AA@??>>>BBBBAA:==A:=594:>>>
@ATNG8:03211:00742
GATGGTAGCAGACGTGGACAGAGCGCCAGAAGATCAGGAACTCTAGAAGAATTCAGATTTTTAACACGAGAGTAAACGTAAAAAGAAGGTTTTATCAAGACTCACGTTAACAATATTGCAGCAGTACGCACACAATCGAAGCGCAGTAAGGATGGCTAGTGTAACTAGCAAGAATACCACGAAAGCAGAAAAAAGAAGTACGCTATTAACTATTAACGTACCTGTCTCTTCCGAAACGAATGAGTACAGAGAGTACGATATGTCTACATCGTTCTCCTTAAGTCT
+
<<4506566>>>>?==<>=??9:5:<05558<<ABAA<A?AABBBBB8BB>B=AB>>>>=>/?;???@@@@>>>>4<<;;:::':9252555&///;4///8:9:;;494:=043<68;;;CBBBBCDDCCCBB?BCCC???@CB???:@<??=:>@??>ABD@BBBBBB?AA:?;=18/:99)///./////%--(......2::;:6998=:<:><B@C@CCABCCC=?9:9@8@9939?>@@BB>==@@@B?>>=@@AAB@@>>>?>>?;???;?;@5:;==
@ATNG8:03217:00762
GATGTATCTGCACACTCTGTCCAGAAGATCAGGAACTCTAGAAGAATTCAGATTTTTAACACGAGAGTAAACGTAAAAAGAAGGTTTTACAAGACTCACGTTAACAATATTGCAGCAGTACGCACACAATCGAAGCGCAGTAAGGATGGCTAGTGTAACTAGCAAGAATACCACGAAAGCAAGAAAAAGAAGTACGCTATTAACTATTAACGTACCTGTCTCTTCCGAAACGAATGAGTACTGTATCTATGTGTGCGCTACCATCGTTCTCCTTAAGTCT
+
9==?9:6<DCCDCCEEDEFCC;;;C@ABBBBA>A=AA@::8>9==9?:887;@CCB1C>BA>?>@@@???8;=?@ABB1@?=A=@@@0@B<<@BBCCDA@@?B?BC?BBB?AAACDDCCGCEH@@A;;8;CAA>B:::BBBB?B?AAB@CBBCBBBC@DC@??A?BC>AA@=96677,---(-6666*674?8::<<9<>:>=BAAA=B=>>AAA=ABBBBDD?B>??B=BDE=??BFBBA>CAA>@AAAA@@888;;;AB7;;A?>:99828;A4:;>=
@ATNG8:03219:00784
GATGGTAGGTGCACATGAGTGTATCCAGAAGATCAGGAACTCTAGAAGAATTCAGATTTTTAACACGAGAGTAAACGTAAAAAGAAGGTTTTACAAGACTCACGTTAACAATATTGCAGCAGTACGCACACAATCGAAGCGCAGTATGGATGGCTAGTGTAACTAGCAAGAATACCACGAAAGCAAGAAAAAGAAGTACGCTATTAACTATTAACGTACCTGTCTCTTCCGAAACGAATGAGTACGATGAGATCTCGTGTGCTACCATCGTTCTCCTTAAGTCT
+
A:=B?CCC@CD>>=====????@@@<@??<@BCBBC?A:;;BBBBC@;;7;>BC;;::::(:<B?9:9@?<<@>2=:99444$44.42333+4;=7<::==>>?D4:49A=@AB???;>BCBCCBCA@ABED?AACC?BBBBBBBBA>;=00+0;0//89<4<;;;8:6:D;<==:===>>4;8818?CDF/8938///77855074:25517/79@@=8=@<AA@A?@>88:78@@>BBBB???AAABBBB?@?>>>B???888<@?>>>9===;>8=9=>;;
@ATNG8:03232:00743
GATGGTAGTGCGTGAGAGAGAGACCCAGAAGATCAGGAACTCTAGAAGAATTCAGATTTTTAACACGAGAGTAAACGTAAAAAGAAGGTGTTACAAGACTCACGTTAACAATATTGCAGCAGTACGCACACAATCGAAGCGCAGTAAGGATGGCTAGTGTAACTAGCAAGAATACCACGAAAGCAAGAAAAAGAAGTACGCTATTAACTATTAACGTACCTGTCTCTTCCGAAACGAATGAGTACTGTATCTATGTGTGCGCTACCATCGTTCTCCTTAAGTCT
+
4:;;5;;<<666<<?>?>FCCC;:925=>8<CB::88A7A<8433;6:><A>99372222$23555777;;CC=087:9999$99499?>>:B=>?6;9BCCCCD?C?CC@CGD@CCCDCCBDBAACA@@@B9:;CC>A@?????A>@<???>@CFCBABB?BBBCCD?AA<??A:>>@?=6;88088888(7>:>;;<@AAAA;?;?BBB;?<@BCBB?BC@@@CC?B@BBB>BBB?BCCBB>>>B@@?B989BBB>===BBAB=AA===;?==8=:?;?;;;
@ATNG8:03241:00772
GATGGTAGTGCGTGAGAGAGAGACCCAGAAGATCAGGAACTCTAGAAGAATTCAGATTTTTAACACGAGAGTAAACGTAAAAAGAAGGTTTTACAAGACTCACGTTAACAATATTGCAGCAGTACGCACACAATCGAAGCGCAGTAAGGATGGCTAGTGTAACTAGCAAGAATACCACGAAAGCAAGAAAAAGAAGTACGCTATTAACTATTAACGTACCTGTCTCTTCCGAAACGAATGAGTACTGTATCTATGTGTGCGCTACCATCGTTCTCCTTAAGTCT
+
@A@C?BBBCCCHCBCCCDCAA@9:;,:@@7ACC@AA=A=AABBBBC@CC?B=?>>98888'86=??CAAAA??@5=;:;;;;.;D@D499905C=:=B<CCDC@@??@BC@CBB?BCAABDDEB@@CCCCCC?CDBB>BAB@BA@@<@=@??=@CBBBCCB?BBBAAA?CC?AA@;:;===488819@CCC/BB=B888@@@AB<@<@A??;>;>?BBB@BBCBBBB>A>ABB>BBB?BCCCDAAABBBBB>>@>?AA>>>?@>><>@@@A<@@@=@<?<@>>>
@ATNG8:03250:00757
GATGGTAGTATCTGCACACTCTGTCCAGAAGATCAGGAACTCTAGAAGAATTCAGATTTTAACACGAGAGTAAACGTAAAAAGAAGGTTTTACAAGACTCACGTTAACAATATTGCAGCAGTACGCACACAATCGAAGCGCAGTAAGGATGGCTAGTGTAACTAGCAAGAATACCACGAAAGCAAGAAAAAGAAGTACGCTATTAACTATTAACGTACCTGTCTCTTCCGAAACGAATGAGTACTGTATCTATGTGTGCGCTAATCGTTCTCCTTAAGTCT
+
;;@@9<<@?>?BBBCBB;66==>DE:BBB?BCCCBB?B=@@CBBBC?CA5939?@::9:+78998=B?@@@@D:AAB@@@@0A@>@5555'5B>9=@;@DBB?C?@?BC?CBB>AABBCCCCBBBCCCBCC@CCBB?BBBBAAAA;A>A::::BBBCCCC?BBBBDB@BB?A@@<888:<4:67/78888+6@8?;;;?BA<=:=:==>>6;6;A@@@?DBBBBCC?B?BBC>BAB>ACABDBB>BCCB=;888=:::A=99::552:7;440/3838///
@ATNG8:03207:00805
GATAGCTCGCTGATGATATCTCCAGAAGATCAGGAACTCTAGAAGAATTCAGATTTTTAACTCGAGAGTAAACGTAAAAAGAAGGTTTTACAAGACTCACGTTAACAATATTGCAGCAGTACGCACACAATCGAAGCGCAGTAAGGATGGCTAGTGTAACTAGCAAGAATACCACGAAAGCAAGAAAAAGAAGTACGCTATTAACTATTAACGTACCTGTCTCTTCCGAAACGAATGAGTACGAGAGAGCACACGTGTCTACCATCGTTCTCCTTAAGTCT
+
BC@@@<A>===>>>=A;?;95505=>:CDBA@@=?;???>@@B>BB@D@>?=;;@@@,=*0/.///7588=.9545555$5<5:.555'5557;656==<<=9<>AB@BBB?A@?>@BCICCCB@AACF@CCBB>AA???ACF?C@C;;8:BA@ABBB?BBBBCC?CC?BBC?AA@@?7>66/8==>>/=@98888@AA>@<@:??@@<A<ABCBA>AB?@?A@=@;?@@:=?A8>>@???A==>>?===?===?????8878<;=>@<>>@<@<@;@::;
@ATNG8:03209:00820
GATTAGCTCTGCTCTGACTCTCGTACTCATTCGTTTCGGAAGAGACAGGTACGTTAATAGTTAATAGCGTACTTCTTTTTCTTGCTTCGTGGTATTCTTGCTAGTTACACTAGCCATCCTTACTGCGCTTCGATTGTGTGCGTACTGCTGCAATATTGTTAACGTGAGTCTTGTAAAACCTTCTTTTTACGTTTACTCTCGTGTTAAAAATCTGAATTCTTCTAGAGTTCCTGATCTTCTGGCGCTCTGTCACGTCTGCTACCATCGTTCTCCTTAAGTCT
+
BBC@BCCABBCCBBCCCCBBBCCDBBBB>>9>>?@<AB?B@CCCCECC@CCBBA@D@DAAA?B@CCCCBBBCB?BBCCD1CC?BBB?BBCDBDDDADD?BCBBDD?CBCCBBBC?BBD?B?BBCCAAAD@BBBB<AAAABBBBBCBBBAAAA?CCC?AA?A=B@BBBCDDD?CBBBB7?;?;:;:::*;CBCC>CCBBCCB@@@5;;;;*<AACBABACC@CCCCCBB?B?BBAB?@9@>A=ACBBBBBACCCDBC@@@AAA>ACCDD?AA@<@<@>BBBB
@ATNG8:03215:00835
GATGGTAGTCTCAGATAGTCTATAGTCTCATTCGTTTCGGAAGAGACAGGTACGTTAATAGTTAATAGCGTACTTCTTTTTCTTGCTTTCGTGGTATTCTTGCTAGTTACACTAGCCATCCTTACTGCGCTTCGATTGTGTGCGTACTGCTGCAATATTGTTAACGTGAGTCTTGTAAAACCTTCTTTTTACGTTTACTCTCGTGTTAAAAATCTGAATTCTTCTAGAGTTCCTGATCTTCTGGAGATACACATGATACTCTACCATCGTTCTCCTTAAGTCT
+
@?BB;CBCBBCCCBBCCC@??A?>>???9?@?ABCH?CC@C@GBBBBBB7;:C>>6><@;AB>B=A?C>=BBAB47999:):>;@@AA9:9;B?BCC?CB:;;BBBD@BBCC@@@C@BBC@B?BF@A@BBB@CCCD@DA@@BBCBBAAA:::@A=?@@?BB?B;??C;;;HDDABBBCE9B>B><;;;;*;BCCD>AACBAACBAA4;;;;*;;;;BAB?CE?@@AAA??<??CCCBBC?B?A?ACCBBBCCCCBBBBBBBBBB@B=::@=?<=,0*0;@009
@ATNG8:03220:00793
GATGGTAGTATATCGCGTCGCTATCCAGAAGATCAGGAACTCTAGAAGAATTCAGATTTTTAACACGAGAGTAAACCGTAAAAAGAAGGTTTTACAAGACTCACGTTAACAATATTGCAGCAGTACGCACACAATCGAAGCGCAGTAAGGATGGCTAGTGTAACTAGCAAGAATACCACGAAAGCAAGAAAAAGAAGTACGCTATTAACTATTAACGTACCTGTCTCTTCCGAAACGAATGAGTACTACTCTCAGAGACACACTACCATCGTTCTCCTTAAGTCT
+
4<<<266@==>@==<<<;;666><<7:9616><5955:4944455<8<=9=8<<:88?>>.?8773:99;;333(3,355555$55.5.555'59<75566>><>>@A>@@=@??=?AAACCDBBCCCCCCCC?BB??<?AA@@A??=@=A:939??>?BAC?CCCCAB@BB?A>?:<;;<A4>56.8>>=>/??;?>>>;;:?@7;8:AAA8;7;DBCB?BB@@?BB@A@BBB=BBC@BBBBBB?;;?B@@@>><;;AAABB?@@<@???B7;;=895:5:///
@ATNG8:03226:00827
GATGGTAGTGTCAGTGCGCGTCGTCCAGAAGATCAGGAACTCTAGAAGAATTCGGATTTTTAACACGAGAGTAAACGTAAAAAGAAGGTTTTACAAGACTCACGTTAACAATATTGCAGCAGTACGCACACAATCGAAGCGCAGTAAAGGATGGCTAGTGTAACTAGCAAGAATACCACGAAAGCAAGAAAAAGAAGTACGACTATTAACTATTAACGTACCTGTCTCTTCGAAAACGAATGAGTACACACTCTCATATGACACATCGTTCTCCTTAAGTCT
+
A@DD?DCCFCCCBCCCCDDCB<?CD9BBB@CCCCCC@C9::CAAAC@CC<?<?@?ABBBB3B?BAD>>>@AAAB5<<88888(8<7<:>>?3?>=;>;:;>:;;B<A=AA=>>><>>>>>>A@>>>???@@@<A@@@<@>====766-69>?A=?>>=A@@A<A??>AB<@@8=>A<>>>?A7=<><AAACB/:;8:@==///@==9@<A???<>;>=;;;=AA@@@@>9=8888)8:>9><==///::;9=<=;;:A@@@??@;;;;;5;=>:?;@=@>>>
@ATNG8:03233:00806
GATGGTAGTACATGATAGACGACACCAGAAGATCAGGAACTCTAGAAGAATTCAGATTTTTAACACGAGAGTAAACGTAAAAAGAAGGTTTTACATGACTCACGTTAACAATATTGCAGCAGTACGCACACAATCGAAGCGCAGTAAGGATGGCTAGTGTAACTAGCAAGAATACCACGAAAGCAAGAAAAAGAAGTACGCTATTAACTATTAACGTACCTGTCTCTTCCGAAACGAATGAGTACTGCGTCTCACTCTCGCCTACCATCGTTCTCCTTAAGTCT
+
>;==9==BC@@C<;;@CDDCCCCCC@CDIABBCBB@?@?ABBBBBC?BB?B@B@B;;:99';?CEEFCCBBCCE>CBBBBBB1A?>C595905D>>CAACABCBC>A?BB?BCC@BBCCFBBBCCCCBBBAD@DCCC?B?>>BBBB?A?A:97:BAABBBB?BBBBA@?CF?77549689816//)/////(-3,6./.89:<>5;6:=>?9=:=@CCC@CBA@@CC@B?BEE>BBB?AAABBBBAAA?AACBCCCECCCC@CCC?BBDCDAAAA@C?B<@?99
@ATNG8:03236:00832
GATGTAGCTCGCTGATGATATCTCCAGAAGATCAGGAACTCTAGAAGAATTCAGATTTTTAACACGAGAGTAAACGTAAAAAGAAGGTTTTACAAGACTCACGTTAACAATATTGCAGCAGTACGCACACAATCGAAGCGCAGTAAGGATGGCTAGTGTAACTAGCAAGAATACCACGAAAGTAAGAAAAAGAAGTACGCTATTAACTATTAACGTACCTGTCTCTTCCGAAACGAATGAGTACTATAGACTATCTGAGACTACCATCGTTCTCCTTAAGTCT
+
ACCDB@ADC>@BCDCCCCBBBBBC@CCD@DABBBB?B9:9BBCCC?CC?B?BBBBBBBB3A:??@@@B?>>>H;A@;;;;;*;B>A5999&5@<9=@;;?AE>C?B@CB@BBB?BBBCDBDCCCBCBBBCC?CCCC>B@AABBBB@B?B@?<?BBBBCCD?BBAAAB@CC??>;7;?@@B:;:@>;;;;;);@>@BBCBBBBA@C?B@@?@D?BBBBD?AAAAABB?B?BBB;B9959@@@BBB===BBA@@@@CCCBAACCCC?BAABC>AAB?B?A?B888
@ATNG8:03241:00827
GATGGTAGCTCGCTGATGATATCTCCAGAAGATCAGGAACTCTAGAAGAATTCAGATTTTTAACACGAGAGTAAACGTAAAAAGAAGGTTTTACAAGACTCACGTTAACAATATTGCAGCAGTACGCACACAATCGAAGCGCAGTAAGGATGGCTAGTGTAACTAGCAAGAATACCACGAAAGCAAGAAAAAGAAGTACGCTATTAACTATTAACGTACCTGTCTCTTCCGAAACGAATGAGTACTACTCTCAGAGACACACTACCATCGTTCTCCTTAAGTCT
+
@;?C@DCCB<<<<656>>@BBCCBB?BDE@AAACDDAC>AABABBD?BB>A>ACBBAAAA2=6;;B???BB@?>4>>;;;;;*;@>@=AA?0;@<85:69@@@<B?A@CC?ABC@FAAABCCCAA@CCCCBC?BBCC?B?>>>>>@>B@BBB@BBAAACCC?CCC@?@>AB@A?;7;=?>A7;8818>>>>/:<9<///;<>=?9=:=>??7;7;B@@@?BB???AA<?>?BC=BBB?BBBBBCCABBBB@@@@@>>>@>>>@BB=?@?CD:>>H=A<?<?<;;
@ATNG8:03242:00835
GATGGTAGCGAGCGAGTGTGTATACCAGAAGATCAGGAACTCTAGAAGAATTCAGATTTTTAACACGAGAGTAAACGTAAAAAGAAGGTTTTACAAGACTCACGTTAACAATATTGCAGCAGTACGCACACAATCGAAGCGCAGTAAGGATGGCTAGTGTAACTAGCAAGAATACCACGAAAGCAAGAAAAAGAAGTACGCTATTAACTATTAACGTACCTGTCTCTTCCGAAACGAATGAGTACGATGAGAGAGCTCTCTCTACCATCGTTCTCCTTAAGTCT
+
:<=B<?>B?=<<AABBDHCCCCC@@>@DD>@@@@::39:AABBBBB?BB>A=@>C;;;;;*<;@CBCBCB@;;<0;?;;;:;$:;.54555&4<=8>BBABBCCC>?=?C?BBD?BBAABBCCBCCCCCCDD?BCBD@????A???=B?B;;:<C@@@CBC@CCCABB>BB>???:=>=A>*86818::::*7716///99D>>;><??@@<@;@ACDD?CCBBA@@;@=@BB=BCB?BBCCCBBBBBBBBBB>@@B;:;=>>AA=@???B?B=>:=<?<A?>>
@ATNG8:03244:00804
GATGGTAGGCACTGCGCACACATCCCAGAAGATCAGGAACTCTAGAAGAATTCAGATTTTTAACACGAGAGTAAACGTAAAAAGAAGGTTTTACAAGACTCACGTTAACAATATTGCAGCAGTACGCACACAATCGAAGCGCAGTAAGGATGGCTAGTGTAACTAGCAAGAATACCACGAAAGCAAGAAAAAGAAGTACGCTATTAACTATTAACGTACCTGTCTCTTCCGAAACGAATGAGTACACACTCTCATATGACACTAATCGTTCTCCTTAAGTCT
+
@:;B<@DCAAABCCD<<;BB@A@BC=DBC@DCBBCC@C@AA@CCBB?AA>A?BCDBBBBB3A@BBBBBBBCBBB9@@;;;;;*;@>@?CCD;CCB;@CCBBCCBB?C?BC?CBB>??BBBBBCECCCB@@@D@BBBC@B>>>BBBB@C@C::8:AAABCBC>ABBBBB?CC<888187AAA6887/8:<<:*66/6///8;?>@<@<@@@@<A:>>FBB?CC???AA;?<?CC=CBB99:?ABB?????;;;>???@BBADDAA>ABBB@CCC?B@B?BBAA
@ATNG8:03249:00812
GATGGTAGGCGTGTGAGAGTCTGCCCAGAAGATCAGGAACTCTAGAAGAATTCAGATTTTTAACACTGAGAGTAAACGTAAAAGAAGGTTTTACAAGACTCACGTTAACAATATTGCAGCAGTACGCACACAATCGAAGCGCAGTAAGGATGGCTAGTGTAACTAGCAAGAATACCACGAAAGCAAGAAAAAGAGTACGCTATTAACTATTAACGTACCTGTCTCTTCCGAAACGAATGAGTACCTCTCAGACGCTCGTCCTACCATCGTTCTCCTTAAGTCT
+
A<<B?CBB>BCCCHGECBBBBBCGE8CCC@:;;@@B?B?BBCBBA?9::59<@@>>>=>=,=:@@?AABBBBCAF866/---)--)-2666)--403355576663848=598;79?AA=>>A??>==A@@A=??>>;::;@AAAB=F=>:;7;BBBBA>>;>@??;;8;C=@@A:>>AAA7;:=:88888(98:<=<;>>?@;A;>>?B=D:>=A@@;??@A@@>9>989707996<A@@>>>=D<<<ABBB;;;=@@A=A8858@??G;=>=<B<B<BA>>
@ATNG8:03211:00856
GATGGTAGTGCGTGAGAGAGATACCCAGAAGATCAGGAACTCTAGAAGAATTCAGATTTTTAACACGAGAGTAAACGTAAAAAGAAGGTTTTACAAGACTCACGTTAACAATATTGCAGCAGTACGCACACAATCGAAGCGCAGTAAGGATGGCTAGTGTAACTAGCAAGAATACCACGAAAGCAAGAAAAAGAAGTACGCTATTAACTATTAACGTACCTGTCTCTTCCGAAACGAATGAGTACTACTCTCAGAGACACACTACCATCGTTCTCCTTAAGTCT
+
9;99:;<=CBCCA=AFCCCBAB@@@3:AB>C@A>?=7?7>@@??>:7@A?A????<8555'519<7<;AA?@@<39;;;;;;$9:<<4555&5;;7;666===::;><?@=???>BBCBCCCCCBBCCBBAC?CCBB>BBBBBBBB?A=A998:BABBCBB?ACCCCA=BB?==>?>=>?=3;;;5:@AAA/@@=@877BBB=>:><>>BB:>:>ABBB?BBBAAAB>B?BCD=CAA?ACCCBABC=ABBB@@B>>>AA??>AAA<?@@AA7::<8<8<:=778
@ATNG8:03213:00877
GATGGTAGTGATACAGATCAGACACCAGAAGATCAGGAACTCTAGAAGAATTCAGATTTTTAACACGAGAGTAAACGTAAAAAGAAGGTTTTACAAGACTCACGTTAACAATATTGCAGCAGTACGCACACAATCGAAGCGCAGTAAGGATGGCTAGTGTAACTAGCAAGAATACCACGAAAGCAAGAAAAAGAAGTACGCTATTAACTATTAACGTACCTGTCTCTTCCGAAACGAATGAGTACGATGAGAGAGCTCTCTCTACCATCGTTCTCCTTAAGTCT
+
===@<?=BAA@B;9:AA@@@DBB@@:>AB448A@@@;A:>877833.3;<@>88333;;;);2.....28555=.82:4444$5<5:.555&5::6;555<==<<9<=AB>ABD?BA9:;BBBCBBBBCBDE@BCAB@BBBB??>C>A?B::8;CCBABBC?BBBBBA?BB49:@;?;>>D9;;;:>>=>>/<@;=<>=?===@=A<??BB<?;??BBA?ACBABAA=A8:9C<AAB=???BBBBBB???BA?@?@>>???>888<@C???<???6;5;;?>??
@ATNG8:03220:00854
GATGGTAGTGTCATATGAGAGTGTGACTCATTCGTTTCGGAAGAGACAGGTACGTTAATGTTTAATAGCGTACTTCTTTTTCTTGCTTTCGTGGTATTCTTGCTAGTTACACTAGCCATCCTTACTGCGCTTCGATTGTGTGCGTACTGCTGCAATATTGTTAACGTGAGTCTTGTAAAACCTTCTTTTTACGTTTACTCTCGTGTTAAAAATCTTGAATTCTTCTAGAGTTCCTGATCTTCTGGATAGCGACGCGATATACGTACATCGTTCTCCTTAAGTCT
+
5559(--5559<:55599==8::8456====<?===3;94949:555;<9==;55036;444(4388<><:58>:78878'3958333(3355.555.55.59;===16666;9>>;@?<;?<B>?<>00/)/99:49;996B;>:=54448882<:9-33282834499:99494445,59?9==@@?)45555)55555<=66/49:::(://)/<697<>466;:<;;3834438::.4455;;;;;9955555544:<<<<:769//)/6616166;;;;
@ATNG8:03235:00885
GATGGTAGGCGTGTGAGAGTCTGCCCAGAAGATCAGGAACTCTAGAAGAATTCAGATTTTTAACACGAGAGTAAACGTAAAAAGAAGGTTTTACAAGACTCACGTTAACATATTGCAGCAGTACGCACACAATCGAAGCGCAGTAAGGAATGGCTAGTGTAACTAGCAAGAATACCACGAAAGCAAGAAAAAGAAGTACGCTATTAACTATTAACGTAACCTGTCTCTTCCGAAACGAATGAGTACTGCGTCTCACTCTCGCCTACCATCGTTCTCCTAAGTCT
+
4::<5;;<056<=>>>@@A;;9995)5595:;?<65257@;<:9;?;88179=AABBBBB3B@BBBBCBBB:::/::8////'/737/333&..6.33855558:2:9565889>;;;<;>;===?;;;;A=????=888?:@==9=+/*/716:>=878:39;?55/4895///).988:.:55-29999*55.27::<::77196:99A:=6;///(/36558<<>:>5>@@.7771776699;9778655;;<<=<=8818;717<<66)--7*--08779
@ATNG8:03237:00889
GATGGTAGGCACTGCGCACACATTCCAGAAGATCAGGAACTCTAGAAGAATTCAGATTTTTAACACGAGAGTAAACGTAAAAAGAAGGTTTTACAAGACTCACGTTAACAATATTGCAGCAGTACGCACACAATCGAAGCGCAGTAAGGATGGCTAGTGTAACTAGCAAGAATACCACGAAAAGCAAGAAAAAAGAAGTACGCTATTAACTATTAACGTACCTGTCTCTTCCGAAACGAATGAGTACACATCGTCGTGTCGTGCTACCATTGTTCTCCTTAAGTCT
+
>??A<?>>7;;>>>=;A?<@@@A8<9=5646>A@9;6;:>@@@CCD@CC?B>??BAABAA2A=::9@A@BBBBB>@7;6@@@+65.54999+9<=8;?@A??>>>8;6;>9?A@<@@000JJECDDCCCAAD@A@???@999???C?@?@00-0;><>:8>>@@@>>>??=;8881866555'565-556565$/758/./56:750503699(/*/8>>?:BBABB@@<??AAB>BHK?AAABBB888>?=;;?:::BBCBBCBBC?@@://*/:=696<9@@@@
@ATNG8:03242:00845
TATGGTAGCACGACACGACGATGTGTACTCATTCGTTTCGGAAGAGACAGGTACGTTAATAGTTAATAGCGTACTTCTTTTTCTTGCTTTCGTGGTATTCTTGCTAGTTACACTAGCCATCCTTACTGCGCTTCGATTGTGTGCGTACTGCTGCAATATTGTTAACGTGAGTCTTGTAAAACCTTCTTTTTACGTTTACTCTCGTGTTAAAAATCTGAATTCTTCTAGAGTTCCTGATCTTCTGGATAGCGACGCGATATACTACCATCGTTCTCCTTAAGTCT
+
555;5;;9==>955?@:9:;99?BAAB?@;<:<??@D8>A-0)/>://5>=BBABA;@=A;;;5;4:@?=?;;=<689>>>1<?>@@CF<?@@><>00+/?7::=CCD@BAAA:9:B=??E@C>BCAA@ABB@CCCC@BBB;<;;;@C@?@;;;:2:<=9<=6;177<=999>;?>BDCC;B?B@DCDDC1::BBC:;;:@@@AA?A4;:;:(99995454995;;;??;?;C:B=>ABA@BBB<@>;;;@@BBBBCBBBCC@@@?BBAAB=@::49:==A@@A
@ATNG8:03253:00841
GATGCTCGCTGATGATATCTCCAGAAGATCAGGAACTCTAGAAGAATTCAAGATTTTTAACACGAGAGTAAACGTAAAAAGAAGGTTTTACAAGACTCACGTTAACAATATTGCAGCAGTACGCACACAATCGAAGCGCAGTAAAGGATGGCTAGTGTAACTAGCAAGAATACCACGAAAGCAAGAAAAAGAAGTACGCTATTAACTATTAACGTACCTGTCTCTTCCGAAACGAATGAGTACATAGATAACGTATAGCTACCATCGTTCTCCTTAAGTCT
+
>9=944//////99>AAA@00)/::3:;;?;D?C>BAA@@?B>B=3=1//*/::>>>0:*/363338888;3;=;;;;;*;@=@;BBB7@AA=A966=><:@0808?:>?@<>==BDCCICCBBBBBBA?CCBC@C??=@@999)::?==;>843999949:::::7BB>B?9155225'555179799+69/5////.222.5288A@;A;@>B??;?C99:???@:@@@7=00*0000=?@@:97;::8;779:557799.52953.3.,(,(,(,,,,
@ATNG8:03206:00963
GATGGTAGTGCGTGAGAGAGAGACCCAGAAGATCAGGAACTCTAGAAGAATTCAGATTTTTAACACGAGAGTAAACGTAAAAAGAAGGTTTTACAAGACTCACGTTAACAATATTGCAGCAGTACGCACACAATCGAAGCGCAGTAAGGATGGCTAGTGTAACTAGCAAGAATACCACGAAAGCAAGAAAAAGAAGTACGCTATTAACTATTAACGTACCTGTCTCTTCCGAAACGAATGAGTACACACTCTCATATGACACTACCATCGTATCTCAGGAGTCT
+
:;9;7;???C@??=?BBBBBCBBBB=BBD@BBAB??9>7??@BAAA?CC?C?C?>>?AAA)=5C=8<8;;;888(89;;::9$5949.555&5<=7<;@C?CBBB=?>?A=ABB=??BABAAACBBCC;;;B@CCCC?BAAABAAC9?;@:;5;A??@AAC@CBBABC@BB=99888688818//+/==<=,33-6///88<<A<>8>@=<8=5;:@AB@CCBBBCD?C=C@@7@00,0>==@BBBB>=AAAC?877A??>A???<????>@ABBCCC?BBAAA
@ATNG8:03249:00971
GATGGTAGTGTGTCTCTGAGAGTAGTACTCATTCGTTTCGGAAGAGACAGGTACGTTAATAGTTAATAGCGTACTTCTTTTTCTTGCTTTCGTGGTATTCTTGCTAGTTACACTAGCCATCCTTACTGCGCTTCGATTGTGTGCGTACTGCTGCAATATTGTTAACGTGAGTCTGTAAAACCTTCTTTTTACGTTTACTCTCGTGTTAAAAATCTGAATTCTTCTAGAGTTCCTGATCTTCTGGACGACGCGCACTGACACTACCATCGTTTTCCTTATGTCT
+
<EBC?BBCBBBFECBCCCCCDBBBCCBCBBBB@BCAB=BB?B@CBBBDCC@BBDCC?C?CCCC@D?CCBBCCBBB=:9999';C?CCCD@CDAB?ACD?CC@BBDDCC@CCBBBC@@>@BD@B@CCCCBBBD?DBCC?CCCBBAA@CBAACAABB?C@A<AD:?<?BBBCDCCCD;;;;.;=@=;;;;;.;ABBG>CBBBCCFBCB5;;;;*;AA@A?A=@B?CBCCBCB@C@CBBCCB?BAFADCAAADCCBB@@ACEFCCBB@CCBFCDC:B@C@D@@?99
@ATNG8:03220:01038
GATGGTAGAGTATCATGTGTATCTCCAGAAGATCAGGAACTCTAGAAGAATTCAGATTTTTAACACGAGAGTAAACGTAAAAAGAAGGTTTTACAAGACTCACGTTAACAATATTGCAGCAGTACGCACACAATCGAAGCGCAGTAAGGATGGCTAGTGTAACTAGCAAGAATACCACGAAAGCAAGAAAAAGAAGTACGCTATTAACTATTAACGTACCTGTCTCTTCCGAAACGAATGAGTACATAGATATACGTATAGCTACCATCGTTCTCCTTAAGTCT
+
5:;<<ABDCA;;@99///:/444464///)////;<0965=<<;99455.5799555555$5.555;;:@6:9C88<99999$4:7<2444&3::49;9:8;;;;/414<6@BC;>?97;BBCCECCCCC@@>@;::<???>@@@A>B?@;;5;@>>A@?@=ABBAA@>@@:??A:?;>>=1;8808>?>>/==.2525888;<:<789<<5:5;>CBB?BCB@A?C?>9;?B:??@4:8>@?>@AAABBBBB@BBAA>>>A@@@=B?==@:=98//397:///
@ATNG8:03223:01034
GATGGTAGCATCATGCATATCTCACCAGAAGATCAGGAACTCTAGAAGAATTCAGATTTTTAACACGAGAGTAAACGTAAAAAGAAGGTTTACAAGACTCACGTTAACAATATTGCAGCAGTACGCACACAATCGAAGCGCAGTAAGGATGGCTAGTGTAACTAGCAAGAATACCACGAAAGCAAGAAAAAGAAGTACGCTATTAACTATTAACGTACCTGTCTCTTCCGAAACGAATGAGTACTGCGTCTCACTCTCGCCTACCATCGTTCTCCTTAAGTCT
+
;<=A=BBB<B<>====BBCCCBBBB@BCB?BBC??@>B?A?8=BBB?AB=@???:;9666(62;;7>;@A;==9.:=;;;;;$9<;<555)5<<7=;;;=<>>B@C@BB?AAB?BBAABCCCCBBBCDBBB?BCDC?BAAAAAAB?B@BBB@BBBBBBBB@AABBBB@BB>AAB?A???>7=;;5;>???/==8=888???>A<><>@AA:=:=>BBA@CCCCBBB<?;???8?AB?BBACCCCCAAABCACAAACDCBD?BBC@DBBBC@BBB@B?C?C???
@ATNG8:03228:01018
GATGGTAGTGTGTCTCTGAGAGTAGTACTCATTCGTTTCGGAAGAGACAGGTACGTTAATAGTTAATAGCGTACTTCTTTTTCTTGCTTTCGTGGTATTCTTGCTAGTTACACTAGCCATCCTTACTGCGCTTCGATTGTGTGCGTACTGCTGCAATATTGTTAACGTGAGTCTTGTAAAACCTTCTTTTTACGTTTACTCTCGTGTTAAAAATCTGAATTCTTCTAGAGTTCCTGATCTTCTGGCTCTCGTAGACAGATACTACCATCGTTCTCCTTAAGTCT
+
@B==7;;==>BBB<<;>?A@@@;:;A:::BCC@BBAC>BB@B@BCBCCCDBCCCCC?A>@CAA?B?BBBBCCDED@CBBBB5CD?ABCH>@@A@=AAA<@B?BBA@@C@CCCCBBBD@CCC>@<AB@@ABBB@CCCD@CB@@CBBBBBABBB??@@CBB?CC@C?B?@ABBBCC;?;;;:.;>B>;;;;;.;CCCI=AABCHHCB@@=@@@@,?@@AB=B6;;?BCCCCCC?C@CBBCAA>AAB?BIDCBBBCCCBBA@@@ABAA@BBBBC?BBB?B?B?BAAA
@ATNG8:03230:01015
GATGGTAGCGCATATCAGCGCAGCCCAGAAGATCAGGAACTCTAGAAGAATTCAGATTTTTAACACGAGAGTAAACGTAAAAAGAAGGTTTTACAAGACTCACGTTAACAATATTGCAGCAGTACGCACACAATCGAAGCGCAGTAAGGATGGCTAGTGTAACTAGCAAGAATACCACGAAAGCAAGAAAAAGAAGTACGCTATTAACTATTAACGTACCTGTCTCTTCCGAAACGAATGAGTACAGAGAGTACGATATGTCTACCATCGTTCTCCTTAAGTCT
+
5:<<5:>>596;??C=BBCDA??@@4@:;44:94443838::998817</71334:<===+>7;;>===>>?CC>BBBBBBB1@B=B<@@@7@@@<@999::<;?;?;?B>ABB@BCABBBBBBCDDCCCCE@C@A@@BDDBAAAB=A=@::6;BBBCCCB@BB?@@E?BB?BBB=@?@@>6=0/)/7776)3947///88<=C<?<@>>>:=:=@A@B?@@CCBDK@C@BBE=AAA?::9?BBB?>?B@A@???BBBA>>>>>B<??@?>:>;;5;4:4;876
@ATNG8:03239:01003
GATGGTAGGACGAGCGTCTGAGAGGTACTCATTCGTTTCGGAAGAGACAGGTACGTTAATAGTTATTAGCGTACTTCTTTTTCTTGCTTTCGTGGTATTCTTGCTAGTTACACTAGCCATCCTTACTGCGCTTCGATTGTGTGCGTACTGCTGCAATATTGTTAACGTGAGTCTTGTAAAACCTTCTTTTTACGTTTACTCTCGTGTTAAAAATCTGAATTCTTCTAGAGTTCCTGATCTTCTGGATACACTCATGTGCACCTACCATCGAACCACCTAAGTCT
+
;6CE@CCD@BBBCCCDBBBCCCCC@CCCCCBB?ACCC>CE?B?BCCCCCD?BBCCB@B@ECCB@CB@CCDCCBCB;@@@@>,@A?CBEF?CCBC?CDC<AA:;;DBBC?CCCBCCBB@BBC@B@BEECBBBC?CCCC?CAAACCCCCAAABBCCC>BAA?BC?B=?>CBCCCCD@CCEED<G@C><;:;:*:CCDF>GBBBGCBAAA5;;;;*;AABB@B@BE@CCCCBBB?B?BCDCCE@E89;9CCBBBCCDBBBBBBC?BBC?CABAB?B?BB@BB>B777
@ATNG8:03248:00993
GATGGTAGCAGACGTGACAGAGCGCCAGAAGATCAGGAACTCTAGAAGAATTCAGATTTTTAACACGAGAGTAAACGTAAAAAGAAGGTTTTACAAGACTCACGTTAACAATATTGCAGCAGTACGCACACAATCGAAGCGCAGTAAGGATGGCTAGTGTAACTAGCAAGAATACCACGAAAGCAAGAAAAAGAAGTACGCTATTAACTATTAACGTACCTGTCTCTTCCGAAACGAATGAGTACTGCGTCTCACTCTCGCCTACCATCGTTCTCCTTAAGTCT
+
>==C@BBCCCCDBBCDCBBBCBABB>@@@?AAAACC?C@BBBBBAB?>><>?BB@AAAAA/A=ABA>>>>@@@D7::;;;;;*;@@@5555&5@;5<969CCA@B6:8:A>ABB>AACFCBCCCCCCD@@@C@CBCC?CAAA>>>B?B@CCB?BBBBBC@><>BBAAAABB??:818:<:<1575-6:::;.9=8=688><==><>=B@@@:=9==AAA>ABBAACD=@=??=5=:94:BBBBCF@BBBBBCBBBB???@B>CCB?BBBBB?BBB?B?B?B899
@ATNG8:03251:01005
GATGGTAGATACTCGCTGATACACCCAGAAGATCAGGAACTCTAGAAGAATTCAGATTTTTAACACGAGAGTAAACGTAAAAAGAAGGTTTTACAAGACTCACGTTAACAATATTGCATCAGTACGCACACAATCGAAGCGCAGTAAGGATGTCTAGTGTAACTAGCAAGAATACCACGAAAGCAAGAAAAAGAATTACGCTATTAACTATTAACGTACCTGTCTCTTCCGAAACGATGAGTACTATAGACTATCTGAGACTACCATCGTTCTCCTTAAGTCT
+
9:<<466=>B;<<AB=CCC?>CBBB<A;A9<<==BB?A8@@@@B<B>??180/5/..888)838775557779=.9945555$597<4;;;09<=8;;;<<;:44.317=:<8808=<88BBB??>>?CB@@=???A=A>>=A@==:==A@=>>@@AA>>>=?AA@@>:>>87794;@@AC9?<>989998(8<7<6;<9<BAA4969>@<4505>?@?<?:>@C9:60<;;:5:00/::=?ACBBB@<><A??BCDBBABCCC@FCCCC?AAA=?=?AFBA@
@ATNG8:03212:01051
GATGGTAGATACTCGCTGATACACCCAGAAGATCAGGAACTCTAGAAGAATTCAGATTTTTAACACGAGAGTAAACGTAAAAAGAAGGTTTTACAAGACTCACGTTAACAATATTGCAGCAGTACGCACACAATCGAAGCGCAGTAAGGATGGCTAGTGTAACTAGCAAGAATACCACGAAAGCAAGAAAAAGAAGTACGCTATTAACTATTAACGTACCTGTCTCTTCCGAAACGAATGAGTACGAGAGAGCACACGTGTCTACCATCGTTCTCCTTAAGTCT
+
:A>DABBBBBCCCB@;??@@AECCD=BBC=@?CB:959=??A??@A<AC?B?B>=88888(8988599:=9557.7;;;;;;*;A=?5999'5::5:555<<<<B=A>@A????<??:9;BBBBBBCAAABB@C;::=??@?A@AC;@<@;;5:AAAABBB?AAABBA?BB>AAB>>>:77/222/58==A.<;59999>?A?A;A;AAAA;>:==A@@=@@@?????B<=>C@DBB>AABCBBCB?======>>>@BBB@@====@@>>>;?==8=8=8===>
@ATNG8:03229:01078
GATGGTAGAGTACAGTGTAGTAGACCAGAAGATCAGGAACTCTAGAAGAATTCAGATTTTTAACACGAGAGTAAACGTAAAAAGAAGGTTTTACAAGACTCACGTTAACAATATTGCAGCAGTACGCACACAATCGAAGCGCAGTAAGGATGGCTAGTGTAACTAGCAAGAATACCACGAAAGCAAGAAAAAAGAAGTACGCTATTAACTATTAACGTACCTGTCTCTTCCGAAACGAATGAGTACTATAACTATCTGAGACTACCATCGTTCTCCTTAAGTCT
+
/@BB?BBBBBAA;;>666<<::;94.4:;5:?A:::39:?>?744=8=A?A=898<<<=<,:0776252::;==36695555$5@?B=BBB;A<<:?=<A<?@;:4:9>??BBB@BBBB@@ACCDBCBAA?A>AAAA=@AA????@=A?B;:79CABCBBB?????AA@BB?AA=388=<;19771//////%-62----78:::::5:8<<;A;A@B9968??@ABB=>9<>=8>@?<@ABACABAB>>;>>>>@B>>><=<CD=A;;;B>A??<;;@;@000
@ATNG8:03239:01050
TATGGTAGACACGTGTGCTCTCTCGTACTCATTCGTTTCGGAAGAGACAGGTACGTTAATAGTTAATAGCGTACTTCTTTTTCTTGCTTTCGTGGTATTCTTGCTAGTTACACTAGCCATCCTTACTGCGCTTCGATTGTGTGCGTACTGCTGCAATATTGTTAACGTGAGTCTTGTAAAACCTTCTTTTTACGTTTACTCTCGTGTTAAAAATCTGAATTCTTCTAGATTCCTGATCTTCTGGAGATATCATCAGCGAGCTACCATCGTTCTCCTTAAGTCT
+
CCCC@C@AABBBDCB@A@BBBEDBBA@@CBBB@CCCD>??=?=AAABBAB>B779A>@:@@@:5@>BBBBBBBBA>AAAAA2>B<??AC>CF??=?A@<@@:??ABAA=??AA???C>BBC?C?BBBBBBBC?BBBE>AABBC@BADBBBBBAAA@CBB?BC>A>AACBCCCCC?B;;;;.;=A=;;;;;*;AAAC>BABCCBB@@@5;;;;*;AABB@B@BB@CCDCCC?C?CCBBAC?CCD@CCCBCBBBBDCCBBBABCBB<??BCC@?>>?C@B@A=>>
@ATNG8:03249:01057
GATGGTAGAGTACAGTGTAGTAGACCAGAAGATCAGGAACTCTAGAAGAATTCAGATTTTTAATACGAGAGTAAACGTAAAAAGAAGGTTTTACAAGACTCACGTTAACAATATTGCAGCAGTACGCACACAATCGAAGCGCAGTAAGGATGGCTAGTGTAACTAGCAAGAATACCACGAAAAGCAAGAAAAAAGAAGTTACGCTATTAACTATTAACGTACCTGTCTCTTCCGAAACGAATGAGTACGTGTGACGTACGTGAGCTTACCATCGTTCTCCTTAAGTCT
+
//;<:@6;:C>CC>=<;;;::=;:?7;CC9>BCBBB>A9@@?7777,38/7,7777;:>:':17:7555>;ACC3:5:5555$5<9<:===0///6:77;99:88399=?=CBB>ABCBCCDCCAAAA@CBB@CBBC?CCEB????;@?CBB@BDBABA@@<<;;?7927?288<5722222&55715<=<=<&32,--(--2789>;;677;8271229@@<@@9::@@=?578D<A@B<?@B??>CC888:?@?AAA???774@>BC?=0//:)//859496<=:9
@ATNG8:03254:01074
GATGGTAGGCACTGCGCACACATCCCAGAAGATCAGGAACTCTAGAAGAATTCAGATTTTTTAACACGAGAGTAAACGTAAAAAAGAAGGTTTTACAAGACTCACGTTAACAATATTGCAGCAGTATGCACACAATCGAAGCGCAGTAAGGATGGCTAGTGTAACTAGCAAGAATACCACGAAAAGCAAGAAAAAAGAAGTACGCTATTAACTATTAACGTACCTGTCTCTTCCGAAACGAATGAGTACGTGTGACGTACGTGAGCTACCATCGTTCTCCTTAAGTCT
+
:AB=@CAA=BAAADCCCCA>>?;;;/4<@=>CCBBC999:CCBC::6:A>A=@@ABBBBBE)?>>CBECBBB:::,3>;:9;;;%;:>;;<<<0<>;5;@;@BBCCC@G@??<?@?:@@ABCCCCCCDGDDD@?;>A:94;B@@>>::5;>ACC@CCCCCBBB?BCAA@A;@>9:9:3:999:9+8<<7=BBBBB)=;79///;9AAB<@;>>BB:>:=ACCB?BBBBBA@;@<@@?;@??<@CCDCCA@@?@@BBBBBBCCCBBAAAC?B???A<@@B:>9<;>>8:
@ATNG8:03207:01126
GATGGTAGCCCTGCTCTGACCTCGTACTCATTCGTTTCGGAAGAGACAGGTACGTTAATAGTTAATAGCGTACTTCTTTTTCTTGCTTTCGTGGTATTCTTGCTAGTTACACTAGCCATCCTTACTGCGCTTCGATTGTGTGCGTACTGCTGCAATATTGTTACGTGAGTCTTGTAAAACCTTCTTTTTACGTTTACTCTCGTTGTTAAAAAATCTTGAATTCTTCTAGAGTTCCTGATCTTCTGGGCTGCGCTGATATGCGCTACCATCGTTCTCCTTAAGTCT
+
CDAA=B@AAA4<BBCA@BBB?CBBA@@CA@?=?AAA9?=8?;?@AAABB<?>CAB>><>>>@<A;;>>>;<?BB?99999(9A>BBCC>???846393..(./.9883799257:<144949.23-----828;::488779<=??A?>678==6:5?=AB1659955579:186988)64A5@>???*99=??2995399//(.5(22222#26638818333,3977<;;1839;89683569936/....9722222555722+222255===>>2717775
@ATNG8:03227:01106
GATGGTAGTGCGTGAGAGAGAGACCCAGAAGATCAGGAACTCTAGAAGAATTCAGATTTTTAACACGAGAGTAAACGTAAAAAGAAGGTTTTACAAGACTCACGTTAACAATATTGCAGCAGTACGCACACAATCGAAGCGCAGTAAGGATGGCTAGTGTAACTAGCAAGAATACCACGAAAGCAAGAAAAAGAAGTACGCTATTAACTATTAACGTACCTGTCTCTTCCGAAACGAATGAGTACACACTCTCATATGACTACTACCATCGTTCTCCTTAAGTCT
+
;4454;;>>?=??=>>>>@===@BG8666;>>><>><?8BAB???A=??4>?AAABBBBB3@<>>>>?A@@9:;/:>;;;;;*;>;=>BBB<BCC@BBBEDBBAA>@5:::@@?=?DBBCCCCGBBBCBBAA?A@@@=@@AABBCC?C@C@@>@FCCBBBD?>>?@@>;:80...)--7;;)//818>DDD.9848.//78==B=A<A>>>=A=@@CCC@CDEBB??40+0;;5:00+0===>>?>>77??@@>>:<=@000::>>9:=?@A<=887A6?6??>>
@ATNG8:03245:01137
GATGGTAGAGTACAGTGTAGTAGACCAGAAGATCAGGAACTCTAGAAGAATTCAGATTTTTAACACGAGAGTAAACGTAAAAAGAAGGTTTTACAAGACTCACGTTAACAATATTGCAGCAGTACGCTCACAATCGAAGCGCAGTAAGGATGGCTAGTGTAACTAGCAAGAATACCACGAAAGCAAGAAAAAGAAGTACGCTATTAACTGTTAACGTACCTGTCTCTTCCGAAACGAATAAGTACTGTATCTATGTGTGCGCTACCATCGTTCTCCTTAAGTCT
+
;<>B?CCCCCCDBBCCCCDBBBA;;89CF@DGCAAA?B@BBBBBBB?CC?C?A>?99999(99>=???@@???A9>>;;;;;*;A595999&5@<7=@;?A@BCD?B>AD@CCC?ABBBBBBBBBBBCBBBB?BDDC<>>BBA@@@;@<@@A?BBBBBBBB@CCBAA@@DD?@@A@>>>?>-88:3:=>??/9<6:///<=?@B<@<AAAA:=:=@BBB?BBBAAAC?A>???8?@@<AA=ABBBCEBBBBBBA@=>>>>=>F>>;?BCBA<@88185::==;;
@ATNG8:03211:01162
GATGGTAGATATATGCACGCTCTACCAGAAGATCAGGAACTCTAGAAGAATTCAGATTTTAACACGAGAGTAAACGTAAAAAGAAGGTTTTACAAGACTCGTTAACAATATTGCAGCAGTACGCACACAATCGAAGCGCAGTAAGGATGGCTAGTGTAACTAGCAAGAATACCACGAAAGCAAGAAAAAGAAGTACGCTATTAACTATTAACGTACCTGTCTCTTCCGAAACGAATGAGTACTGTATCTATGTGTGCGCTACCATCGTTCTCCTTAAGTCT
+
CCBC?B>CCCCJDAA@=55655>?C>?@@?AAA??A@C@CBA==<>6:?6:7<@;;;??2><???<<:9///3,/./////$55.549990;<<8<666C@@;<055399;.44455:;<=989@:99=5:8..(--57>;==>=7BBB<?>@??BFE?ABABA?<??5:<;48>AAA<887778888$52+22559:852.56;5888<5;:@@@:;:::;:?;?<@;:4/00*0//8888444;=;:88943789897;;9=BBBB>===>B=>788><
@ATNG8:03227:01152
GATGGTAGCGCGACGAGCGTAGACCCAGAAGATCAGGAACTCTAGAAGAATTCAGATTTTTAACACGAGAGTAAACGTAAAAAGAAGGTTTTACAAGACTCACGTTAACAATATTGCAGCAGTACGCACACAATCGAAGCGCATTAAGGATGGCTAGTGTAACTAGCAAGAATACCACGAAAGCAAGAAAAAGAAGTACGCTATTAACTATTAACGTACCTGTCTCTTCCGAAACGAATGAGTACAGAGAGTACGATATGTCTACCATCGTTCTCCTTAAGTCT
+
9>>C@BBBBBAAACCDEEAAABFCC<BBB@ECCBAA=?<??EABBB@BB>A<?<===>>>,;5:>?B@@C@@@@7<=@@>@@0AC>C5;;;*9@?;;?;?=BC??=??BB?CBB?BBAABCDDBBBBBCBBB@CCBB>BAAACC?C?B@B@@<ABBBBBBB=BCBBA@;AD;CAA;AA877.99938:::;+7A<>>ACCAAAB<=<>AAC<><?CA@==C>>=====A>AAA9@BB?AAACCDAA@>@AAAAA<<<AAADD<;=<?A??;36334;+-+---6
@ATNG8:03228:01178
GATGGTAGCGATATCAGCGCAGCCCCAGAAGATCAGGAACTCTAGAAGAATTCAGATTTTTTAACACGAGAGTAAACGTAAAAAGAAGGTTTTACAAGACTCACGTAACAATATTGCAGCAGTACGCACACAATCGAAGCGCAGTAAGGATGGCTAGTGTAACTAGCAAGAATACCACGAAAGCAAGAAAAAAGAAGTACGCTATTAACTATTAACGTACCTGTCTCTTCCGAAACGAATGAGTACTGCGTCTCACTCTCGCCTACCATCGTTCTCCTTAAGTCT
+
/:<A?BCAAAABICDEBCBCB@@@@+<<?9>=<?BB5848@==>7713=5><@C@:???><&86:::::::9888082;;FEF5CG@B>CCB9BBD@CCCCAB@0006::6:=A>BBBBCDDCCCDGBBB@@;@@??;????CDCE?B=@;;6:BAABBBC<?>B@?@70.6:..)--679-./23255555#/7.3../335797<66.///6/55@@B?ABBBBAA5000=>4=00)/;=:988>>?>000@?@?BB@@?8A:>68BB=C>@>?9=28/777;
@ATNG8:03208:01231
GATGGTAGCAGACGTGACAGAGCGCCAGAAGATCAGGAACTCTAGAAGAATTCAGATTTTTAACACGAGAGTAAACGTAAAAAGAAGGTTTTACAAGACTCACGTTAACAATATTGCAGCAGTACGCACACAATCGAAGCGCAGTAAGGATGGCTAGTGTAACTAGCAAGAATACCACGAAAGCAAGAAAAAGAAGTACGCTATTAACTATTAACGTACCTGTCTCTTCCGAACGAATGAGTACGTGTGCGACGTGCTCCTACCATCGTTCTCCTTAAGTCT
+
BCCC?CBCCDCBCCFDCBBHCBBBB@DDC?BBBBAA>A>@ABBBBB?BB?B?CAA?>AAA/A<>>?>@AAB>>>7>>>@@@@0@B?C?CCD<BBB@AAABDCCBA>A?CD?AAB>BBBABCCCCCCDBA@@C@CAAA=BA@B===B=A>A@@>ABBBABBA?AAAAAB?BB?88659::;;1;;;8==>??/;=9=///<<A>><>:>=AA<@<?>CCC?A@@??AB>B?AC?BAA>ABBBBDD@@@@@@@@A;<;?@A:=AB?BCCCC>AAD?B?B?B999
@ATNG8:03208:01238
GATGGTAGTCTCAGATAGTCTATAGTACTCATTCGTTTCGGAAGAGACAGGTACGTTAATAGTTAATAGCTGTACTTCTTTTTCTTGTCTTTCGTGGTATTCTTGCTAGTTACACTAGCCATCCTTACTGCGCTTCGATTGTGTGCGTACTGCTGCAATATTGTTAACGTGAGTCTTGTAAAACCTTCTTTTTACGTTTACTCTCGTGTTAAAAATCTGAATTCTTCTAGAGTTCCTGATCTTCTGGACAGAGTGTGCAGATACTACCATCGTTCTCCTTAAGTCT
+
ABB=?BBBABBCCCCA@@;96:<<=BA@;49?4>@@B>CD@C@AA@A:958@CBCB@D>AA@@=A>AA@::9>:::6;:===+::43377;1;=@A;A@@<@@,00/==>9??@>><@B<??B@B?FAAADCBB@BHBB?CDCBBBCCDB;::::@B:A;;5:@9?;@@;;;@?=@;?;:::-;2;=;:;:;':?>>@699@@@@999@9>>??0?@@@C@CAFD?BBDCDBB?B?BBCCEF@BAC@BBBB@AABBBBBB@@@CBBCABBCBC?C;;;;@D@CCBB
@ATNG8:03220:01228
GATGGTAGTGCGTGAGAGAGAGACCCAGAAGATCAGGAACTCTAGAAGAATTCAGATTTTTAACACGAGAGTAAACGTAAAAAAGAAGGTTTTACAAGACTCACGTTAACAATATTGCAGCAGTACGCACACAATCGAAGCGCAGTAAGGATGGCTAGTGTAACTAGCAAGAATACCACGAAAGCAAGAAAAAAGAAGTACGCTATTAACTATTAACGTACCTGTCTCTTCCGAAACGAATGAGTACGAGAGAGCACACGTGTCTACCATCGTTCTCCTTAAGTCT
+
5:=?ACBCCBBDECFCCCDCDDABB>BCC@CCCB@@?@=@?CBBBB?BB?B?BB@BBDEE+949>9=>>AAAAA7=@;;;;;;$;<;<4555&5<<9<<;@@@@>@=@?AA?BBC>AABBCCCCECCCCBBBC@DD@@>ABA@AB@A=@?B?@=@BAAABBC?BBBBBB@BD?>>>;@<<<;4;::7:::::;'6>9=///@@BAA;?;?@AB7:7;?BAA@DA@@?:93:<:::58AB?BABCCCCAA?@A>>A=@@@AAABA=>><?;;;A<>>=;?8<8<=:;
@ATNG8:03227:01197
GATGGTAGAGTATCATGTGTATCTCCAGAAGATCAGGAACTCTAGAAGAATTCAGATTTTTAACACGAGAGTAAACGTAAAAAGAAGGTTTTACAAGACTCACGTTAACAATATTGCAGCAGTACGCACCACAATCGAAGCGCAGTAAGGATGGCTAGTGTAACTAGCAAAAATACCACGAAAGCAAGAAAAAGAAGTACGCTATTAACTATTAACGTACCTGTCTCTTCCGAAACGAATGAGTACGAGAGAGCACACGTGTCTACCATCGTTCTCCTTAAGTCT
+
4445.55;<CCC666555<::444;13332335>=B?B?CCCCC@@>AF>A?ACCCCCCC5C@CCCCBBBCCCC9?=9;;;;*;@=@4;::*7?:7:??>BCCCC?B?BB>BBC=@@@<CECCCBBBCC>B@B?CCBC>BA@?>>=@=@?B??=@CBBBAAA>CBBBBBBBB2898489@@?:?<=::::::*:;5;BD@@@@@A<@<@@@@:@:>?AAA8=<>>99;7;=BDD;A@@;@@@@AAAAA@>>=><@>@?@;>;@D@A<?AAAA7<<==B<?;:;;A
@ATNG8:03230:01226
GATGGTAGATACTCGCTGATACACCCAGAAGATCAGGAACTCTAGAAGAATTCAGATTTTTAACACGAGAGTAAACGTAAAAAGAAGGTTTTACAAGACTCACGTTAACAATATTGCAGCAGTACGCACACAATCGAAGCGCAGTAAGGATGGCTAGTGTAACTAGCAAGAATACCACGAAAGCAAGAAAAAGAAGTACGCTATTAACTATTAACGTACCTGTCTCTTCCGAAACGAATGAGTACTACTCTCAGAGACACACTACCATCGTTCCTTCTGAGTCT
+
ABBB?BBCBBBBBBB@@BBCCCBBB=BCC?CCCBA@?B@BBBABBC?CC>A?B@@@AAAA/A=AAAAAAADDDD:A@::;;;*;B=A5;<<*:@<9<@;@?CDAA>A@CB?AAA?BBBBCCCCCCCCCCCCC?CCBB>BBBBBB==;?@CBB?BCBCCAAA?BBA@@A@CC?>>>;<;<=<4:::988888(7@:>888@@@BA;@;@BBB:=:>CCBC?BBBBABD?B?BBC>CBB?BBBBBBCC?BABA@AAAA???CCCAAA<AA@@@<?8<8===;:867
@ATNG8:03231:01235
GATGGTAGGCGACATACATACGCGCCAGAAGATCAGGAACTCTAGAAGAATTCAGATTTTTAACACGAGAGTAAACGTAAAAAGAAGGTTTTACAAGACTCACGTTAACAATATTGCAGCAGTACGCACACAATCGAAGCGCAGTAAGGATGGCTAGTGTAACTAGCAAGAATACCACGAAAGCAAGAAAAAGAAGTACGCTATTAACTATTAACGTACCTGTCTCTTCCGAAACGAATGAGTACGATGAGAGAGCTCTCTCTACCATCGTTCTCCTTAAGTCT
+
B=BE@ECD?A@BBCBBBCB@@ACAA?BCCACLCECB@A>@@BBBBB@BB@C@BBCCCCCC5C@CBCCCCCBBBD:@@:::::*;A=@5;::&9G<8=A;@@@A??<?>AB?CDF>AAAABCCCCDDCC@@@C?CCCC?BABABB887:?BAB@BCBBACDD?AAABCB@BB@>>><??<<<+89:4;>ABB/=@9=///==@@@=B<@@@B7;6;?@@@>BBBAAAA<==:::/9::69ABBBBBBCCBBBB@@@AA::;>>?>@<A@??B@;;;<?8<8::;=
@ATNG8:03237:01230
GATGGTAGAGTATCATGTGTATCTCCAGAAGATCAGGAACTCTAGAAGAATTCAGATTTTTAACACGAGAGTAAACGTAAAAAGAAGGTTTTACAAGACTCACGTTAACAATATTGCAGCAGTACGCACACAATCGGAGCGCAGTAAGGATGGCTAGTGTAACTAGCAAGAATACCACGAAAGCAAGAAAAAGAAGTACGCTATTAACTATTAACGTACCTGTCTCTTCCGAAACGAATGAGTACGAGAGAGCACACGTGTCTACCATCGTTCTCCTTAAGTCT
+
////)/9<CCGD><<;<<==@=?;;59==8?@=>BB@C@ACDDBBB@BC>C@BCCCCCCC5C@CCBBCDDCCCC=DDCBB@@1A@=?5:;;5;??<@A@ACBBBB?A?A@<@BB>AAB>FCCCBBBCCBBBC?CBA>BBBB???875;@CCC?CBCCBBBB>ABABBB>@@:?>>8<:::9/:::4:<==>/8<6<///==?AA<?;?@AA<@;>>CCB?BBAAABB@E?BBC>BBB?BBBBBCBBBBBB@@@@BBBBB@AA:::<AAA>B?AAA==9=<A>=<
@ATNG8:03252:01231
GATGGTAGTGATACAGATCAGACACCAGAAGATCAGGAACTCTAGAAGAATTCAGATTTTTAACACGAGAGTAAACGTAAAAAGAAGGTTTTACAAGACTCACGTTAACAATATTGCAGCAGTACGCACACAATCGAAGCGCAGTAAGGATGGCTAGTGTAACTAGCAAGAATACCACGAAAGCAAGAAAAAAGAAGTACGCTATTAACTATTAACGTACCTGTCTCTTCCGAAACGAATGAGTACGATGAGATCTCGTGTGCTACCATCGTTCTCCTTAAGTCT
+
9=:;=ACCBCFECBBBDDCCCCCC??CAC?AB??:9073;;8>?<B@CC@C?98975222$2.5667:9<9775-7<@@??>,@:;:4555&5;;6666<===::5:=><8>??;@???@BECCCCCCBBBB@FDDC>AAAABB??;@?B@@?@CBBBFAA>BBACCC@BB?BBB>A=>>>4:::4889988%/:78///=<ABA<A;?>A@<?;>@BAB@CCA@@A@=><@@@;@BA=AAABBBCAA=B>>>@@>>>>>??????<@A>>>;?;;5;7=:>999
@ATNG8:03254:01212
GATGGTAGAGAGACTGTAGCGCACCCAGAAGATCAGGAACTCTAGAAGAATTCAGATTTTTAACACGAGAGTAAACGTAAAAAGAAGGTTTTACAAGACTCACGTTAACAATATTGCAGCAGTACGCACACAATCGAAGCGCAGTAAGGATGGCTAGTGTAACTAGCAAGAATACCACGAAAGCAAGAAAAAGAAGTACGCTATTAACTATTAACGTACCTGTCTCTTCCGAAACGAATGAGTACGAGGGTCAGAGCAGAGCTACCATCGTTCTCCTTAAGTCT
+
9::=6;=?@@=>966<<>::44444(44438=<793046//////:6;9181///67888)70556...55777.7::9555$5=9=4999'5<<9=A=======:=@BB>AA@>AA@BAAACCC@A@BBBC@BCBB>A??>899C:=9=00+0=>@A=@A@CCCAAA=AA<9:9788AAA:89808<::;.;;4<678?DD??:>:===@=@<>>BBB@CB?@?AA>A?BCD=B?@<?BBBBBCC>>>9BDCBCBCBAAACCCC?BBBBB=@?D@C?D>@>9;
@ATNG8:03220:01242
GATGGTAGCATCATGCATATCTCACCAGAAGATCAGGAACTCTAGAAGAATTCAGATTTTTAACACGAGAGTAAACGTAAAAAGAAGGTTTTACAAGACTCACGTTAACAATATTGCAGCAGTACGCACACAATCGAAGCGCAGTAAGGATGGCTAGTGTAACTAGCAAGAATACCACGAAAGCAAGAAAAAGAAGTACGCTATTAACTATTAACGTACCTGTCTCTTCCGAAACGAATGAGTACCTCTCAGACGCTCGTCCTACCATCGTTCTCCTTAAGTCT
+
@:=B@BBBB@A<B===ECCBBBBBB@BCB?BCCBCC?B?BBAAAAA>AB@E?BB=<=999*848;:?>?:::==49<;;;;;*;B>B5999&5<<7666;<==<B@B@BC?BBB=@?AABCCCEBCBBCBBE?BBFD999????>>;@?BCD@CCBBBCBB?BBBBBB???8<<>9>688819//)/////(-72;///9;=:;7;:>?AA<?<?@AA@?CBCCABB?B=??D>BBC?ABABBCC@BCB@@@@>>=@@@@@=@@@<@@A@C?C:949;@899::
@ATNG8:03220:01257
GATGGTAGTGTGTCTCTGAGAGTAGTACTCATTCGTTTCGGAAGAGACAGGTACGTTAATAGTTAATAGCGTAACTTCTTTTTCTTGCTTTCGTGGTTATTCTTGCTAGTTACACTAGCCATCCTTACTGCGCTTCGATTGTGTGCGTACTGCTGCAATATTGTTAACGTGAGTCTTGTAAAACCTTCTTTTTTTACGTTTACTCTCGTGTTAAAAATCTGAATTCTTCTAGAGTTCCTGATCTTCTGGAGATACACATGATACTCTACCATCGTTCTCCTTAAGTCT
+
5;<>0666<<=CA<<?>>>>==<;:985;;?@>A??@9@@9@<@A@@@@A?A@@9:44.444:7<7<<?==00)-86.----$--(/899/:899)/)/;2//)5599:=:DBBBBCDC@BBB@CACFBCBBBB=@@BB=AACBCAAADBBBBBCED?AAA?CB?C?BABAAACCCBCBBBB7A=A=;<<<<<;#;>BAD9>....----76:::;+<<<<=:=@CC@BBBAAAD@C>AABCCA?BBC@BBBAA@@A@;;;@@@@C@???A@?:93999289>9=;;;
@ATNG8:03220:01259
GATGGTAGGAGACACGTCGCACACGTACTCATTCGTTTCGGAAGAGACAGGTACGTTAATAGTTAATAGCGTACTTCTTTTTCTTGCTTTTCGTGGTATTCTTGCTAGTTACACTAGCCATCCTTACTGCGCTTCGATTGTGTGCGTACTGCTGCAATATTGTTAACGTGAGTCTTGTAAAACCTTCTTTTTACGTTTACTCTCGTGTTAAAAATCTGAATTCTTCTAGAGTTCCTGATCTTCTGGGTGCGCTACAGTCTCTCTACCATTCGTTCTCCTTAAGTCT
+
B@@A@ABD@CCFCG==B>?>CCGCCCBCBB;;7;CBG=CC?A?AAABA@A=?CBA@>A<??CD@C>AACCCC>>><><<<<.::9>8988&5??B?BB?=@@<@@@@@@<@@A====>:>@@<@=>>>?;;;A=B@@@<@>>>@@A@@@@@@>==@8:;;;@?:><>@@BBAAAA<B@@@@6@<A788@>@.@AAAA6<<<<>?A?9939999+9<<9>;>9>><AAA>>>>=A=@?>>>A<99991///;;;AAAAAA@@?@982022-299,,,,),),079<9
@ATNG8:03231:01255
GATGGTAGACACGTGTGCTCTCTCTACTCATTCGTTTCGGAAGAGACAGGTACTTAATAGTTAATAGCGTACTTCTTTTTCTTGCTTTCGTGGTATTCTTGCTAGTTACACTAGCCATCCTTACTGCGCTTCGATTGTGTGCGTACTGCTGCAATATTGTTAACGTGAGTCTTGTAAAACCTTCTTTTTACGTTTACTCTCGTGTTAAAATCTGAATTCTTCTAGAGTTCCTGATCTTCTGGAGATATCATCAGCGAGCTACCATCGTTCTCTTAAGTCT
+
5@?C?CAAAACBDAA@?@@A;9;?===@?;A?@A@D>CC@C9::9@=??<8737,7,38:;394;999<655:.44444$447<<<?6<=?@=@@@===24498:;7<;<<@>BB>BAG?C?AA??9::A=@===,//99;;9799==<777>5:9:8==;?:=>?>?;;:>9==>AA5A=A=@====,==666)--3----/68/665'2;AAA;A;88.7=<62,,),),,2699*//6/6998=@?ACBA@???@???B;;67::6:733-3-3-,-
@ATNG8:03236:01256
GATGGTAGTACATGATAGACGACACCAGAAGATCAGGAACTCTAGAAGAATTCAGATTTTTAACACGAGAGTAAACGTAAAAAGAAGGTTTTACAAGACTCACGTTAACAATATTGCAGCAGTACGCACACAATCGAAGCGCAGTAAGGATGGCTAGTGTAACTAGCAAGAATACCACGAAAGCAAGAAAAAGAAGTACGCTATTAACTATTAACGTACCTGTCTCTTCCGAAACGAATGAGTACGAGAGTCAGAGCAGAGCTACCATCGTTCTCCTTAAGTCT
+
><<B?@;CCBBBA?;<;;?<<>@<<9<6:49@<5557<7;;=9=83.3;1;6;=:>@BBB1CAEBAACCCECCC=CA;;;;;*<B>A?CCC9CEC?CBBBBA???9?;?A>ABB?BBBBC@AACCCECBBCC@CBBB@BBCBA@AA=B>C;;7<ABABBCC@BBB:8:@BB?BBB=??AA@700/)/////(-3,5///79==?<@>>>>><>;>?CCC=@;;;@;;5;4:?A9?AC?:::BCCBAAAB999?CCCAAA>>==BC<@?@??;888=A=A<@>=>
@ATNG8:03257:00663
GATGGTAGGCGTGTGAGAGTCTGCCCAGAAGATCAGGAACTCTAGAAGAATTCAGATTTTTAACACGAGAGTAAACGTAAAAAGAAGGTTTTACAAGACTCACGTTAACAATATTGCAGCAGTACGCACACAATCGAAGCGCAGTAAGGATGGCTAGTGTAACTAGCAAGAATACCACGAAAGCAAGAAAAAGAAGTACGCTATTAACTATTAACGTACCTGTCTCTTCCGAAACGAATGAGTACCTCTCAGACGCTCGTCCTACCATCGTTCTCCTTAAGTCT
+
;BCC?BCB@CCCCCBCDCCAA@;<:06CC@CC@@@@>@?BABBAAAA??=?>@?<99989(:<AACABBBB;;;/:>88888(8:9:1525&2:958>8>A@@@B=A<@@<@AA;?>?AA>>=?@@DAAA>>9>AAF7;;;;;A@@9@=>=<8>A???>>?9>>>>>>9==:=@A:>>AAA6<983/////'//)/<==AB@@@=@;?>AD=D====AA;>>>>;;;7;9<AB:@?@=>>>?>=>=C>>=@@@?::;???@>;;;:>@E@@<@;;7;<@;@>>>
@ATNG8:03258:00680
GATGGTAGTATAGAGCTCTACATAGTACTCATTCGTTTCGGAAGAGACAGGTACGTTAATAGTTAATAGCGTACTTCTTTTTCTTGCTTTCGTTGGTATTTCTTGCTAGTTACACTAGCCATCCTTACTGCGCTTCGATTGTGTGCGTACTGCTGCAATATTGTTAACGTGAGTCTTGTAAAACCTTCTTTTTACGTTTACTCTCGTGTTAAAAATCTGAATTCTTCTAGAGTTCCTGATCTTCTGGGCAGACTCTCACACGCTACCATCGTTCTCCCTAGTCT
+
4<<<5;;;?@CAA;;;;:?@;@AABDDDDC>><>@=?8994:>BCCCBAB?BCA@@>=;>BCB=B===<@;;925,27888*9?:==<>6://(/)////(794967255,5>A:;8>>=;;;;?<?A@??>>>=BBAA=>>>@@>>>===BB;;;@7875;>=:>=?>>>ABBAB<?>>?>/>5;3::<<=/>ABCE9?>>>>@A===3:777+9<<=E;@<?A<AAA@<<<<A=A@@@>>99;;<4<56599;;@@>@@;>=@?9=>???<<6660776698
@ATNG8:03264:00660
GATGGTAGCTATACGTATATCTTTGTACTCATTCGTTTCGGAAGAGACAGGTACGTTAATAGTTAATAGCGTACTTCTTTTTCTTGCTTTCATGGTATTCTTGCTAGTTACACTAGCCATCCTTACTGCGCTTCGATTGTGTGCGTACTGCTGCAATATTGTTAACGTGAGTCTTGTAAAACCTTCTTTTTACGTTTACTCTCGGTGTTAAAAATCTGAATTCTTCTAGAGTTCCTGATCTTCTGGAGATACACATGATACTCTACCATCGTTCTCCTTAAGTCT
+
<=@@ABBC@<<?ABCBCCCC<<<69@>?@9::6;ABB:AA?A?@@@A;<;=A@@AA>B@BBBG@B>AABAB>><@6:>:::)8>75::=18<8?=DCD=AB:<;;;7:179<<?@@?6;;>5:0867;<:9=:=AAA<>;<<?676:=///89<=7?AA=@@<;6;<5///98848:::;/9579:=<::(99.//'//.-8--).77.5555'575552835505>>???A=A<A?>>>B;?8858C?????@???CCA====>>9>?>>?;===8>:=:A9:;
@ATNG8:03273:00651
GATGGTAGGCGTGTGAGAGTCTGCCCAGAAGATCAGGAACTCTAGAAGAATTCAGATTTTTAACACGAGAGTAAACGTAAAAAGAAGGTTTTACAAGACTCACGTTAACAATATTGCAGCAGTACGCACACAATCGAAGCGCAGTAAGGATGGCTAGTGTAACTAGCAAGAATACCACGAAAGCAAAGAAAAAGAGTACGCTATTAACTATTAACGTACCTGTCTCTTCCGAAACGAATGAGTACCTCTCAGACGCTCTCCTACCATCGTTCTCCTTAAGTCT
+
A@?D466<9;@;66;>CDDBCABB>6CCC>A@A@;;5;=AABBAAF<::89:>>797773$36;<=<==BB>>>3;;87888(8:4:1888'7999A555A=??A<B>??;?8718;;;====??>>?;;;@=AABA=;;;@>>>B8959//+/:=;?>8818====@=>=:>;;5:<=;=(57//(/////$/..77555./.0546=AA=A7;;==?:>===?==8=;>==4=8818=>A888=BB;;;>>>??A==<9://+/<9==:>>>:><><@B@@
@ATNG8:03276:00641
GATGGTAGTGATACAGATCAGACACCAGAAGATCAGGAACTCTAGAAGAATTCAGATTTTTAACACGAGAGTAAACGTAAAAAGAAGGTTTTACAAGACTCACGTTAACAATATCGCAGCAGTACGCACACAATCGAAGCGCAGTAAGGATGGCTAGTGTAACTAGCAAGAATACCACGTAAGCAAGAAAAAGAAGTACGCTATTAACTATTAACGTACCTGTCTCTTCCGAAACGAATGAGTACTATAGACTATCTGAGACTACCATCGTTCTCCTTAAGTCT
+
9<<<=CDBCCGCCCCDC@ABCBC@A>BBA>AAB;;77B7A@?794<6<@>B?98555;;;*:5:>:<<>@@ABA7::;9999':>;<4555&5<=:=B==?CC>C@C@BB>BAAAABBBBBBBCCCCAA?@@;AA@@8::??>??@:@;@::7;AAA@@@A:>>BBAA;??<AAA9==AAA;>>B<@@??@.>>=AAAAA>>>@<A<AAAA;@<??BBB@BBBBBBB?B?BDD>B>><=@@ACBBBBB?@@?@??BBBCCCCCBB?BCCBB@BBB?B>A?B>>=
@ATNG8:03292:00669
GATGGTAGCGCACACATAGATACAGTACTCATTCGTTTCGGAAGAGACAGGTACGTTAATAGTTAATAGCGTACTTCTTTTTCTTGCTTTCGTGGTATTCTTGCTAGTTACACTAGCCATCCTTACTGCGCTTCGATTGTGTGCGTACTGCTGCAATATTGTTAACGTGAGTCTTGTAAAACCTTCTTTTTACGTTTACTCTCGTGTTAAAAATCTGAATTCTTCTAGAGTTCCTGATCTTCTGAACAGAGTGTGCAGATACTACCATCGTTCTCCTTAAGTCT
+
;BBC?CC@AACCCDDCCCCCCCBBBBBBBC??<>BBB=BD>B?CBBCCBB@BBBCD@C?ABBB?B?BBABAA@A?29999:):>;?<CC=AABC@CCDFID>@@CCCC@CCCCCBBB?CCC?B?CDBBBCCC@BBCC@CBBBBCCBBCBCCCBBA?BAA=CC=A=@ADCBDCCC?A@@@@3@;@;;;;;;*;BAAB>BBJGFCGCDA5;;;;*;ABAB@B@CB?BCCBBBC?C@ACCCBB>BBCC@CCCCCCCAAABCCCBBACC?BABBC@BAA<@?A?CA@@
@ATNG8:03297:00658
GATGGTAGCGCACACATAGATACAGTACTCATTCGTTTCGGAAGAGACAGGTACGTTAATAGTTAATAGCGTACTTCTTTTTCTTGTCTTTCTGTGGTATTCTTGCTAGTTACACTAGCCATCCTTACTGCGCTTCGATTGTGTGCGTACTGCTGCAATATTGTTAACGTGAGTCTTGTAAAACCTTCTTTTTACGTTTACTCTCGTGTTAAAAATCTGAATTCTTCTAGAGTTCCTGATCTTCTGGATAGCGACGCGATATACTACCATCGTTCTCCTTAAGTCT
+
9?;;?BABBBCBCCCDCCBBB@@@EB@@?<C@:?@>@6=>25.5::9:@@:>@<@@<?>AA@A>A?AB?>>><78177333$3:83//>>3///;:5::<6<@777558<@CCCCCCCC?BBB@C@DEECCCCC?BBDD?BBCCCCBBBCBBBBBBD@CBB?BB?B?BBBBBCCDC@BBAAA8@;@;:;:;:*;AABD=CCCFDDCCBB4;;;;*;@ACC@B@BC@CCCCCBB?B?AACCCC=AAB@CDBBBCCCBCBCDBBABBBC@CB?BC@D@@>@<?>B??>
@ATNG8:03299:00660
GATGGTAGGTGCACATGAGTGTATCCAGAAGATCAGGAACTCTAGAAGAATTCAGATTTTTAACACGAGAGTAAACGTAAAAAGAAGGTTTTACAAGACTCACGTTAACAATATTGCAGCAGTACGCACACAATCGAAGCGCAGTAAGGATGGCTAGTGTAACTAGCAAGAATACCACGAAAGCAAGAAAAAGAAGTACGCTATTAACTATTAACGTACCTGTCTCTTCCGAAACGAATGAGTACAGAGAGTACGATATGTCTACCATCGTTCTCCTTAAGTCT
+
6<<<8===8<<<>=>;<;CCC@A:879@@?@@@BAA>A>@@CFGCB?CC@D@CCC@A@@@0@>BBBCCBBBCDC>CBDDCCC5AA@C@BBB:AA@@BAAABCBBB?B@BB?BBC>@A>>BBBCCCCBBDCCD?CBBB=AACCB@@B?B?B??=?CBBACCD?BBBAAA?BB?>>>?>=??>5=::49:9::)7:7////<<>;;7;=@???<?;?ADDD@CCBBACD?C?ACD>DAA>@BA@BBBBBBCBBA@AADBB@@@>>>A=AAA::7:@A;@8>:>788
@ATNG8:03258:00723
GATGGTAGGACGAGCGTCTGAGAGGTACTCATTCGTTTCGGAAGAGACAGGTACGTTAATAGTTAATAGCGTACTTCTTTTTCTTGCTTTCGTGGTATTCTTGCTAGTTACACTAGCCATCCTTACTGCGCTTCGATTGTGTGCGTACTGCTGCAATATTGTTAACGTGAGTCTTGTAAAACCTTCTTTTTACGTTTACTCTCGTGTTAAAAATCTGAATTCTTCTAGAGTTCCTGATCTTCTGGGCAGACTCTCACACGCCTACCATCGTTCTCCTTAAGTCT
+
;AA>?BBB@DCCCICBCCCECBBCACCCCBBC@CCBB=BE@D?BBDBBCC@CDC@A?@@CCCB@D@DBBBBBBCB?BCCCC0CC@CBBB>BCEC>B;;5;;7;ABCCD@CBBBBBBB@CCB>B@DDCC@@?B@CCBB?CBB@@@BABBBBBBBBB?BBB?BB@B?BBBCBBBCC4;;;;:.;=A=;;;;<*;BBBD=CCFECCCCBB?CDDD3AABCC@C@DE@D@@?@9829;?ABBBB?BABC?CDDFBBBBCCFCBBB?A;;6;@@?A?A@@<@>B<??::
@ATNG8:03263:00712
GATGGTAGGCACTGCGCACACATCCCAGAAGATCAGGAACTCTAGAAGAATTCAGATTTTTAACACGAGAGTAAACGTAAAAAGAAGGTTTTACAAGACTCACGTTAACAATATTGCAGCAGTACGCACACAATCGAAGCGCAGTAAGGATGGCTAGTGTAACTAGCAAGAATACCACGAAAGCAAGAAAAAGAAGTACGCTATTAACTATTAACGTGCCTGTCTCTTCCGAAACGAATGAGTACGAGAGAGCACACGTGTCTACCATCGTTCTCCTTAAGTCT
+
:?;C?BBH=B96666;;;;>?A944)4::=<>C===<@9=<B???E@BB?A>??=====?.?>ABBBAAB@??=5=A;;9:9$9<;<2555&5::5;?;;>>>>C>B?BB?BAA>ABBBFGEDDBCCDCDBB?BCDC9:9BBAAAD?A?A9:8:CCCBAAC?BBBBAB?BD?BAA:;:;@?6<993;=>>>/>D=>888?????=A=AAAA<>:>>CBB?BA@@????B?@AA<???>BAAB>>>>>>>=<===::;;;;>>?@@<???DD<===<A<@<@;;;
@ATNG8:03266:00734
GATGGTAGTATATCGCGTCGCTATCCAGAAGATCAGGAACTCTAGAAGAATTCAGATTTTTAACACGAGAGTAAACGTAAAAAGAAGGTTTTACAAGACTCACGTTAACAATATTGCAGCAGTACGCACACAATCGAAGCGCAGTAAGGATGGCTAGTGTAACTAGCAAGAATACCACGAAAAGCAGAAAAAAGAAGTACGCTATTAACTATTAACGTACCTGTCCCTTCCGAAACGAATGAGTACGAGAGAGCACACGTGTCTACCATCGTTCTCCTTAAGTCT
+
@@?B=@@=@@>>;;;<<;:556<<@9:;;6;><5667;4:><656>:==9=855588CCC1B<@A<<A;BBBB@9=>;;;;;*;B@B?CCC;CFD@BBBBCCDCC?A?AA?BBB>BBBABBBCCCCCCBBBC@BB>><?A@?AB>><@?A@?=?DCCCCBA>BBBAAA=?=9=:8066////(/////.///#-506/..79:>:77:79??6<7;@CAB?BDCCC=D?D?DBC=BBC>AA???AAAAD@@@?CCCCCBBBBAA@@;???8919<<29398????
@ATNG8:03281:00705
GATGGTAGTACATGATAGACGACACCAGAAGATCAGGAACTCTAGAAGAATTCAGATTTTTAACACGAGAGTAAACGTAAAAAGAAGGTTTTACAAGACTCACGTTAACAATATTGCAGCAGTACGCACACAATCGAAGCGCAGTAAGGATGGCTAGTGTAACTAGCAAGAATACCACGAAAGCAAGAAAAGGAAGTACGCTATTAACTATTAACGTACCTGTCTCTTCCGAAACGAATGAGTACGATGAGATCTCGTGTGCTACCATCGTTCTCCTTAAGTCT
+
>ABC@CCDBB=C966=<<<CBCCCA?ABB@CBCB@@<@=@BBCCCC?CC?B?BCDCDCCC5CAFCDDBBBDBBB=AC:::::*;:><<;;;1;B@;ABBCBBAAB<><?>=??@<>>BBCCBBBBBCDDDBB@CC??>?AAA???B?D=A::6;BBBACCB?BBEBBB?A@<@>>9?AA@?997818?>>5=5:5:///:;>AB=B=@?>>:>;??CCD@BCCDBBB?B?ADC=BBB?@@?@BBBBBBBABBCB::8>=<=>>;;7;BAAA;>?>;>:>5;:<<
@ATNG8:03282:00706
GATGGTAGTGCGTGAGAGAGAGACCAGAAGATCAGGAATCTCTAGAAGAATTCAGATTTTTAACACGAGAGTAAACGTAAAAGAAGGTTTTACAAGACTCACGTTAACAATATTGCAGCAGTACGCACACAATCGAAGCGCAGTAAGGATGGCTAGTGTAACTAGCTAGAATACCACGAAAGCAAGAAAAAAGAAGTACGCTATTAACTATTAACGTACCTGTCTCTTCCGAAACGAATGAGTACATGATATACGTATAGCTACCATCGTTCTCCTTAAGTCT
+
9;::7<;;;=>?@@@@?>=::://)/7:59=<@;;7;03//////81665:5/////666'3.3..26685222)26<=>>.9949.555&555.5555:=>?>:>:=<<??A9>:749CBCCBB@CDCDDACBBB?CCCCBAAC7;7;@?9@@@=@A@A=ABDBBAA::4:9:<A<=>D27771555555$/.(././66<==;:;99>>:A<>=BCC@CCCCCBB?@<000,000*0===ABBAAAAAAAA9669;;9;8884<6659475/)/3:69...
@ATNG8:03294:00733
GATGGTATCACTGCATATCTCACCAGAGATCAGGACTCTAGAAGAATTCAGATTTTTAACACGAGAGTAAACGTAAAAAGAAGGTTTTACAAGACTCACGTTAACAATATTGCAGCAGTACGCACACAATCGAAGCGCAGTAAGGATGGCTAGTGTAACTAGCAAGAATACCACGAAAGCAAGAAAAAGAAGTACGCTATTAACTATTAACGTACCTGTCTCTTCCGAAACGAATGAGTACGATGAGATCTCGTGTGCTACCATCGTTCTCCTTAAGTCT
+
<BBB?BBCCABADFCCCBAAB;;6:CCCBCBBB?ABAAACDC@CE?B?@@=99:9:(9;@@ABBBCBBBB8@@;;;;;*;@>@5955'5@<7;:69=@<<A<A@CC?BBC?CCBACCCCBBBCCCBBA?AACD?B@@ABBBB>A?C@@>ABBBBCBB?BDCBAA=AA?@<=:>>=<</:8808>@@A/AC=B888BBC?@:=:=@?C:=9=?A@A>AAAAABB?C?BBB<BBB?BBBCBB???===>>>B;;:>>>@@@AD=BBAAA:==A>D5:5:::;
@ATNG8:03296:00707
GATGGTAGATACTCGCTGATACACCCAGAAGATCAGGAACTCTAGAAGAATTCAGATTTTTAACACGAGAGTAAACGTAAAAAGAAGGTTTTACAAGACTCACGTTAACAATATTGCAGCAGTACGCACACAATCGAAGCGCAGTAAGGATGCTAGTGTAACTAGCAAGAATACCACGAAAGCAAGAAAAGAAGTACGCTATTAACTATTAACGTACCTGTCTCTTCCGAAACGAATGAGTACACACTCTCATATGACACTACCATCGTTCTCCTTAAGTCT
+
:==@:??;@;;;::99444444888088616///66(/(/33333;48728232277777(7055888::9::=07755555$5949.555'5996<<<><=<5947<<<8?==8>997@@AAECCCBABAB>@:::??:77>>77/0;>00/77:::;?297?==96::89;8+5.../'//..5555)33.5:2256666050588@:>5=:@@@=@@?@?A@<>9<@@,0/0;@007@>?;>779=;;885577<;;;8A>==B>>74447<6=78377
@ATNG8:03275:00780
GATGGTAGTACATGATAGACGACACCAGAAGATCAGGAAACTCTAGAAGAATTACAGATTTTTTAAACACGAGAGTAAAACGTAAAAAGAAGGTTTTACAAGACTCACGTTAACAATATTGCAGCAGTACGCACACAATCGAAGCGCAGTAAGGATGGCTAGTGTAACTAGCAAGAATACCACGAAAGCAAGATAAAGAAGTACGCTATTAACTATTAACGTACCTGTCTCTTCCGAAACGAATGAGTACCTCTCAGACGCTCGTATCGTTCTCCTTAAGTCT
+
;;??8;;;;;9<9999555995559499;47:;///)//(/99;;<95<<3;)////333333#33(333377333333&3787778)794949:9+8382777<:@8@B=A<??;===9===<@@@@BCBBB@@@B?AB@@?A???@@@A3;6;;;7;AAB?@AB?BBBBBB>BA;===:?@>;;.6685;?@AB9@@=A?888>CHGAC@DBBE@E@BBBCC?B?@@@AA<@=A@@;AAA?AAAABBB?BBBBBBA>>;:;?BCBBDD?AAA?C@G@??@?
@ATNG8:03292:00780
GATGTAGTATCTGTCTACGAGAGCCAGAAGATCAGGAACTCTAGAAGAATTCAGATTTTTAACACGAGAGTAAACGTAAAAAGAAGGTTTTACAAGACTCACGTTAACAATATTGCATCAGTACGCACACAATCGAAGCGCAGTAAGGATGGCTAGTGTAACTAGCAAGAATACCACGAAAGCAAGAAAAAGAAGTACGCTATTAACTATTAACGTACCTGTCTCTTCCAACGAATGAGTACTATAGACTATCTGAGACTACCATCGTTCTCCTTAAGTCT
+
BBDDBBBBBA<A@=BBB=CBCDBB?BCC@BBBBAA>A<??CBCCFABB<;5:=;67878(89>>>???HAAAA6>=;;;;;*;<><5555'5;;7;<;;==<>B?B?AA>:::<?BBBBBBCBBBCB@@>=8=>8708=>;:;??:=8=;;7:@ABBAAD<AAAAAA=@@<>>>:<==??9?AA>???@?/>@<@??A@@@==:=;>>AA<@:>@BCC@BAACCCC>B?B?BBB?AAAACBBAC?>?A>=>ABBBCCCCCDC?CBBBD>@>B@B?B@B>>>
@ATNG8:03295:00743
GATGGTAGGCGTGTGAGAGTCTGCCCAGAAGATCAGGAACTCTAGAAGAATTCAGATTTTTAACACGAGAGTAAACGTAAAAGAAGGTTTACAAGACTCACGTTAATAATATTGCAGCAGTACGCACACAATCGAAGCGCAGTAAGGATGGCTAGTGTAACTAGCAAGAATACCACGAAAGCAAGAAAAAGAAGTACGCTATTAACTATTAACGTACCTGTCTACTTCCGAAACGAATGAGTACGTGTGCGACGTGTCTCCTACCATCGTTCTCCTTAAGTCT
+
6===8==@<??CC>>CCDD;:;AA;4;B=:BB9:5?:?498@>==?4999@9=?<99999'8<ACC?>>BBAAB:@:;;==2;<7<088)87=6=8:;>>??A<A=AB=A@@8<<?@DB@@;;;;AA@@@=AB@A:>:;;9<=<6=7=8818;==A???=B???@B=@@<@@@=@@???9><<988888(8817>?AAABBC<A<A@@@:<9<A88:<>666///70606==-//:6:;>?::99:96669<898@>>>A<AAA<>887807:916/616///
@ATNG8:03302:00788
GATGGTAGGCGTGTGAGAGTCTGCCAGAAGATCAGGAACTCTAGAAGAATTCAGATTTTTAACACGAGAGTAAACGTAAAAAGAAGGTTTTACAAGTCTCACAGTTAACAATATTGCAGCAGTACGCACACAATCGAAGCGCAGTAAGGATGGCTAGTGTAACTAGCAAGAATACCACGAAAGCAAGAAAAGAAGTACGCTATTAACTATTAACGTACCTGTCTACTTCCGAAACGAATGAGTACCTCTCAGACGCTCGTCCTACCATCGTTCTCCTTAAGTCT
+
5===255<05566=><<<?966>>9<=?:;;;=:?5>5:444999433-32798<=BB=+=>B88888;8558,22:::::(22,23899+222+22..55...52749;2555<===AAA???@?B===;;5;;992<>?7;7:>494<9:8=252:5578<>9:>;6694955+277<A587;65555'25+5;<;<;88:;=4;///7@7=A;:;6;<<<///8384;>>2>>A=B>=>@==:===?@==;;;@@>>>=B@@7;7<::59//*/5;79;?:
@ATNG8:03304:00757
GATGGTAGTACATGATAGACGACACCAGAAGATCAGGAAACTCTAGAAGAATTCAAGATTTTTAACACGAGAGTAAACGTAAAAAGAAGGTTTACAAGACTCACGTTAACAATATTGCAGCAGTACGCACACAATCGAAGCGCAGTAAGGATGGCTAGTGTAACTAGCAAGAATACCACGAAAGCAAGAAAAAGAAGTACGCTATTAACTATTAACGTACCTGTCTCTTCCGAAACGAATGAGTACAGAGAGTACGATATGTCTACCATCGTTCTCCTTAAGTCT
+
49995;;566;;>;;;==><<><;;499@9===998.44(4889987133,3133,455555$5.5555555499909955555$55.5.55)5<<7<;;;<;::;6;7::4>??8>?@@CBBBCCCCHCCEC@CBCA?BBAAABBC;<8>00+0A<<<?<A>ADBBBB?BB@BBB?B@@@@7@//)/999:,:>9?;;;;BDDD:>:=BAA;?;?BCCC@CBBBBDB?C@BCD>ABA@BBBBBCBBBBBAAABBBBBB>@>>>BA;??@@@<@AA<A8<8=888
@ATNG8:03257:00817
GATGGTAGAGTATCATGTGTATCTCCAGAAGATCAGGAACTCTAGAAGAATTCAGATTTTTAACATGAGAGTAAACGTAAAAAGAAGGTTTTACAAGACTCACGTTAACAATATTGCAGCAGTACGCACACAATCGAAGCGCAGTAAGGATGGCTAGTGTAACTAGCAAGAATACCACGAAAGCAAGAAAAAGAAGTACGCTATTAACTATTAACGTACCTGTCTCTTCCGAAACGAATGAGTACTACTCTCAGAGACACACTACATCGTTCTCCTTAAGTCT
+
B=DD?BBCICCCDBBBCBBBCAB:999BB>BBFC?@=@=@ABBBDC@CD@CACCD;;;;;*;@CCCBCCCCBBA9AA::9::):=<<3733&3<96;947@BAAB=A???;?CD?BBBBBBCBBBA@BBB@A:>888;A>>>;<=?=B?A8:7:@@@>>>A<???>>>=@@::::;@@@AA8>;;478788+/<7<///:9<?A<@<@@AD<@<@BBBA@CDAAABA?C@@@@<?BB@BBABBBBBBBBBBCCCBBB>>AAABB???AAA:==>07078<:::
@ATNG8:03258:00807
GATGGTAGGCACTGCGCACACACCCAGAAGATCAGGAACTCTAGAAGAATTCAGATTTTTAACATCGAGAGTAAACGTAAAAAGAAGGTTTTACAAGACTCACGTTAACAATATTGCAGCAGTACGCACACAATCGAAGCGCAGTAAGGATGGCTAGTGTAACTAGCAAGAATACCACGAAAGCAAGAAAAAGAAGTACGCTATTAACTATTAACGTACCTGTCTCTCCGAAACGAATGAGTACACATCGTCGTGTCGTGCTACCATCGTTCTCCTTAAGTCT
+
/99:7=<@;9666<<<<==B=BCD:BCDABAACBA=A7:5=;:88233-349:888===+A733373333388829888999'33,31777.88;6;@>:7857649:897:AA<AAAACCBBBBAAAAA@@<@@@@9>???999C>@?A9:8:DBBBB??<?AABBB?A?:778088;;:/;;;5:AAAA/;;6;;;;AAA;;6;9<<=?3838@AAA@BCAAABBB>BBC?AAA>AABBBCAA???A@@BCBAABA???ECB?BBBB?<A;;7;:>;@A??
@ATNG8:03260:00822
GATGGTAGCATCATGCATATCTCACCAGAAGATCAGGAACTCTAGAAGAATTCAGATTTTTTAACACGAGAGTAAACGTAAAAAGAAGGTTTTACAAGACTCACGTTAACATATTGCAGCAGTACGCACACAATCGAAGCGCAGTAAGGATGGCTAGTGTAACTAGCAAGAATACCACGAAAGCAAGAAAAAGAAGTACGCTATTAACTATTAACGTACCTGTCTCTTCCGAAACGAATGAGTACGATGAGATCTCGTGTGCTACCATCGTTCTCCTTGAAGTCT
+
:4458;;;;<<<>665=>:555::<6:;;499;?:>4<6?>?9888288484752222222#2388222556888.5544444$5;49:;==0=6616955:?@99557==?A@;?A99:DCBAABA@@BBB?DBAA9::ABAAAC@D?D@@<@@?>?@BB???>BBB@BB?ACC?A;;;A0555166677(58-8566:;=?A<@9@>>>=A=@@BCC?DBCA:::>A>@A@::::;:::??::9@>>555:>55575556556/59:88598859)//.588:
@ATNG8:03280:00820
GATGGTAGCAGACGTGACAGAGCGCCAGAAGATCAGGAACTCTAGAAGAATTCAGATTTTTAACACGAGAGTAAACGTAAAAAGAAGGTTTTACAAGACTCACGTTAACAATATTGCAGCAGTACGCACACAATCGAAGCGCAGTAAGGATGGCTAGTGTAACTAGCAAGAATACCACGAAAGCAGAAAAAGAAGTACGCTATTAACTATAACGTACCTGTCTCTTCCGAAACGAATGAGTACGATGAGTAGAGCTCTCTCTACCATCGTTCTCCTTAAGTCTACT
+
--56(--/9:9566;<<<<;;:=<:38883889:<<8;7:::99;;1//(/(//56999:*93955522266::.7655555$5:7<.555&59505@=A>>9976<687-389399::>?AC:;:BCCAAA@AAAC=???BA????C=@@?<??A?@@>?9:999:9=?<8<<91:3999.----4444(2607/....288,2,25559055>==:=;8;;00+0)/>>39//*7;;>;<>5<<97...333566555558;385222355538,2,.75.--2
@ATNG8:03265:00856
GATGGTAGTGCGTGAGAGAGAGACCCAGAAGATCAGGAACTCTAGAAGAATTCAGATTTTTAACACGAGAGTAAACGTAAAAAGAAGGTTTTACAAGACTCACGTTAACAATATTGCAGCAGTACGCACACAATCGAAGCGCAGTAAGGATGGCTAGTGTAACTAGCAAGAATACCACGAAAGCAAGAAAAAGAAGTACTCTATTAACTATTAACGTACCTGTCTCTTCCGAAACGAATGAGTACGTGTTACGTACGTGAGCTACCATCGTTCTCCTTAAGTCT
+
?99>5;<A@@?@A@>A>BFCCCA@?6;=<9<<<<994903334;;<7:@=@8==@=::::):177677:::9>9.7795555$9<7<.655&5::7<B>=====A?B?BB?BCC>AABBBBCGCBBBBCDED@CBCB?A::9@??=9@5<;;5:AA?ABBC?BBCBBB?DC>B@A<;;;7>,667197777)595@588===>@9?;>678;?7;;:::7<///6660508AD19:=9===AA>>:>//+/68;?@@A@>>>>==<@;::B<;860606,--,,
@ATNG8:03262:00930
GATGGTAGTGATACAGATCAGACACCAGAAGATCAGGAACTCTAGAAGAATTCAGATTTTTAACACGAGAGTAAACGTAAAAAGAAGGTTTTACAAGACTCACGTTAACAATATTGCAGCAGTACGCACACAATCGAAGCGCAGTAAGGATGGCTAGTGTAACTAGCAAGAATACCACGAAAAGCAAGAAAAAAGAAGTACGCTATTAACTATTAACGTACCTGTCTCTTCCGAAACGAATGAGTACTGCGTCTCACTCTCGCCTACCATCGTTCTCCTTAAGTCT
+
@BBB@DCCCCCCDFDCCAABCCCCC@CCB?BBCBBB?B@CBBABBC?BB?B?B???>CC>(=39<AA@@@B>??5=<:;;;;*;C>B5:::*9::7;@;<ACCCC?B?AB?BBB@BBBACBBBCBBDBBBBB?BCBB>BBA?>><>8@=A??=@FBBBBBC?BBBBBB?A@<8888<:7878)8891888888%/:6:/./99@>@<><<>AA<>;>ACCC@CCBBA@@=@=@BB>BCC>@@CCCAACCCB@@@BBBBDCBBB@BBB@BCCBB????@C@C@B???
@ATNG8:03265:00897
GATGGTAGCTCACGTACGTCACACGTACTCATTCGTTTCGGAAGAGACAGGTACGTTAATAGTTAATAGCGTACTTCTTTTTCTTGCTTTCGTGGTTTTCTTGCTAGTTTACACTAGCCATCCTTACTGCGCTTCGATTGTGTGCGTACTGCTGCAATATTGTTAACGTGAGTCTTGTAAAACCTTCTTTTTACGTTTACTCTCGTGTTAAAAATCTGAATTCTTCTAGAGTTCCTGATCTTCTGGCTCTCGTAGACAGATACTACCATCGTTCTCCTTAAGTCT
+
BCBD>A@CB@BA;:5<545>>AABFGCCC@@@>BBBB=BD@C9>CCBBBB?BB?@?5959BCCAD<??CCCCB??<=>>>=/<>18877-2;;>5;;;0;@,//;;:::2:??ABA??;?@@=A=A>>>??AA=@@><8=899;=;=A:;8:>>>=;@=<8=>699=A>>>>E==:>>@@@5@9<8==>==*<:56706/..787;<<18885$2855718;A@;AAA@>>>:>8==>>>>168?9;;:;:9:@>@@>>==>===D:;;:BA9=77+/)/6<//6
@ATNG8:03274:00901
GATGGTAGGCGTGTGAGAGTCTGCCCAGAAGATCAGGAACTCTAGAAGAATTCAGATTTTTAACACGAGAGTAAACGTAAAAAGAAGGTTTTACAAGACTCACGTTAACAATATTGCAGCAGTACGCACACAATCGAAGCGCAGTAAGGATGGCTAGTGTAACTAGCAAGAATACCACGAAAGCAAGAAAAAGAGTACGACTATTAACTATTAACGTACCTGTCTCTTCCGAAACGATGAGTACGTGTGCGACGTGTCTCCTACCATCGTTCTCCTTAAGTCT
+
9==>>BAD?BBCCCCCCCCAAABBB6ACC@BB99;B?B=@@CCBCB=AA=A?AABBBBBB3B@CDC???BBBBE;>=88888(88474:::-:=<7?=;>A@@@A=B=AA;>>@8<<===>>>=>>C>888@;@@@A;>>>A>>>=9=9>CC;@;<<=?@@:@@@C<<:=>9=>>:==>>C9<;838;===,///777;;;=>==H=A;;;=A=@;;;>:=>AAAAB:=:=>>9>@@D<<<///>=666:>C@@@;;;;;5;==;?@?@C====::6:69///
@ATNG8:03300:00924
GATGGTAGCTCGCTGATGATATCTCCAGAAGATCATGAACTCTAGAAGAATTCAGATTTTTAACACGAGAGTAAACGTAAAAAGAAGGTTTTACAAGACTCACGTTAACAATATTGCAGCAGTACGCACACAATCGAAGCGCAGTAAGGATGGCTAGTGTAACTAGCAAGAATACCACGAAAGCAAGAAAAAGAAGTACGCTATTAACTATTAACGTACCTGTCTCTTCCGAAACGAATGAGTACTACTCTCAGAGACACACTACCATCGTTCTCCTTAAGTCT
+
<AAC=ABBBCCCCCCGBBCCCCEFC@BBC@CCAAB;;;?CBABCFD@BB?B?BBDCCECE3D@CCGBBACCCCC;AA;;;;;(;9999;==0=A<8<A=@AAAAA=@=@@=@>>9>>>?@@@BBBCCDECCC?CC::6::;9???@;A=A;;2:=@@B>BC?CCCAA@9?=8=993::><@+987/69999(7837///98>>A6<6<==>;@:;:;;;@BCBCBCA?C?AAA=ABB@BBBBC@AABB@@AB???BA>>=;;::91::8;=4;;=;B:?<?888
@ATNG8:03265:00984
GATGGTAGTACATGATAGACGACACCAGAAGATCAGGAACTCTTGAAGAATTCAGATTTTTAACACGAGAGTAAACGTAAAAAGAAGGTTTTACAAGACTCACGTTAACAATATTGCAGCAGTACGCACACAATCGAAGCGCAGTAAGGATGGCTAGTGTAACTAGCAAGAATACCACGAAAGCAAGAAAAAGAAGTACGCTATTAACTATTAACGTACCTGTCTCTTCCGAAACGAATGAGTACTGCGTCTCACTCTCGCCTACCATCGTTCTCCTTAAGTCT
+
@@>C?BBBB@@C966?<=@C;;;AA;?BB?BCCBCA?C?CAAB?DF?AA=A<:99<<8;9);48>BBBCCB::9+:@;;;;;$9;7;4555&5<>8=B?>>CCA@=@=@A=ACB=??BBBCCDDCFCCCBBB?BCCC@A999@@??;@?A;;8;BACBBBD@CBBAAB?BC??@?>AADDA-8885;>BBB/@A<>788==<AA<?<?@@@<@=AACCC@CCCCCCB?C?DCB=A:95999ACCBAAABCBCC@@@AAAAA=@@?=ABCBB=??B@B@C>B@@?
@ATNG8:03270:00969
GATGGTAGGTGCGACATGAGTGTATCCAGAAGATCAGGAACTCTAGAAGAATTCAGATTTTTAACACGAGAGTAAACGTAAAAAGAAGGTTTTACAAGACTCACGTTAACAATATTGCAGCAGTACGCACACAATCGAAGCGCATTAAGGATGGCTAGTGTAACTAGCAAGAATACCACGAAAGCAAGAAAAAGAAGTACGCTATTAACTATTAACGTACCTGTCTCTTCCGAAACGAATGAGTACTGCGTCTCACTCTCGCCTACCATCGTTCTCCTTAAGTCT
+
//;<699?499///<<99;;;=<@@?;<77-3344;<5:7;>>===?8;;7;8<@>=?>?=,>=@BBBBBB?@@@6>?;:999$4:.4.4::+933-39443;<::7<4448<<;58886@@@>>@000<<;<0907616///66167=7@@@5:AB>>8:?.8488<<7<93225+22222'233489:::*>;026:;:///6174>;=>;@<@<0//*///////69278808//*.9;99A79;:789665//.5333.333.3...6267727.5.3...
@ATNG8:03284:00971
GATGGTAGTACATGATAGACGACACCAGAAGATCAAGGAACTCTAGAAGAATTCAGATTTTTAACACGAGAGTAAACGTAAAAGAAGGTTTACAAGACTCACGTTAACAATATTGGAGCAGTACGCACACAATCGAAGCGCAGTAAGGATGGCTAGTGTAACTAGCAAGAATACCACGAAAGCAAGAAAAAGAGTACGCTATTAACTATTAACGTACCTGTCTCTTCCGAAACAAATGAGTACGAGAGTCAGAGCAGAGCTACCATCGTTCTCCTTAAGTCT
+
/77729::<566999:55599::<;699:57////)/)/)/77:<<;7<;4:4334::::<+<9>@>CCCCBBCC=CB;;;<.5B<C.;:/5998:666<@???=?=@D?????B?AABBB???ABB??@@<AD?@=?===@@DD<A<?6538=>=@A@>:@AAAAB;;;15AA:;7:69/9::489:::);:>>=>AA;;;=A=>==B=@=@>>=?<??@@;;;<A<>:;1///)//-,7,,---3336>>A>>>>>====?;=>>>A=>;;5;9=8=>>>
@ATNG8:03296:00989
GATGGTAGGCGACATACATACGCGCCAGAAGATCAGGAACTCTAGAAGAATTCAGATTTTTAACACGAGAGTAAACGTAAAAAGAAGGTTTTACAAGACTCACGTTAACAATATTGCAGCAGTACGCACACAATCGAAGCGCAGTAAGGATGGCTAGTGTAACTAGCAAGAATACCACGAAAGCAAGAAAAAGAAGTACGCTATTAACTATTAACGTACCTGTCTCTTCCGAAACGAATGAGTACGAGAGTCAGAGCAGAGCTACCATCGTTCTCCTTAAGTCT
+
BCDC?BCEADAA<C>>===BBCGDCABB@=:;9@99295::?<<=@1788>888;@@@D@1D?CCBBBCCCCDD=BBA??>?,=B;B2;;;-9C>:;@;A@AA>?=??BC?BBC?DDBBBBBBBCCCDDDCC@BBCC@B???BBBB?B@CBB?BCCDCBBB?BBBCBB@BC??>>>AAACA9;8818<<==.9=9=///==A=<5:5;;>>5:5;=@@@?BACB?;;5:9===6???=?BBC????ABAAABBEBBB>B:;:;??;@@@A@7;;;:?5;7;>>>
@ATNG8:03305:00989
GATGGTAGTATCTGTCTACGAGAGCCGAAGTCAGGAACCTAGAAGAATTCAGATTTTTAACACGAGAGTAAACGTAAAAAGAAGGTTTTACAAGACTCACGTTAACAATATTGCAGCAGTACGCACACAATCGAAGCGCAGTAAAGGATGGCTAGTGTAACTAGCAAGAATACCACGAAAGCAAGAAAAAGAAGTACGCTATTAACTATTAACGTACCTGTCTCTTCCGAAACGAATGAGTACTATAGACTACTGAGACTACATCGTTCTCCTTAAGTCT
+
@BAB=BBB>;;;;;;<<@>=@A@@@;>C?BBBBD?B<?<>>AA@EF9;4;@@;;:;:$45::<;;:AA>>;5;;:9999'8;892333&3796;=88<B8896;=>=:>@A7;;B@>>>;;;=886A==9====:;;:>=;7::3:=>>B?A???ABBA=B@@@BB?AA=@AB????BA;=8/)/////(//)/766A>===<?:?@;;5;8::///9@@==AA@:=:>AA6=::39?>A897B?=;=///999<==>>>AA==@:818??8>:>=@;;;
@ATNG8:03281:01083
GATGGTAGCGCACACATAGATACAGTACTCATTCGTTTCGGAAGAGACAGGTACGTTAATAGTTAATAGCGTACTTCTTTTCTTGTCTTTCGTGGTATTCTTGCTAGTTACACTAGCCATCCTTACTGCGCTTCGATTGTGTGCGTACTGCTGCAATATTGTTAACGTGAGTCTTGTAAAACCTTCTTTTTACGTTTACTCTCGTGTTAAAAATCTGAATTCTTCTATAGTTCCTGATCTTCTGGATAGCGACGCGATATACTACCATCGTTCTCCTTAAGTCT
+
@::B?CCDBBBCCHEDCCCCCBBAA@@@BABB??B@C9BB5916<<=BA@?BCCCC@C@BB@@<A?CAAA@@@=>:::99-3;67;8??8>8:;8<=B7BB6@:?@AC@CCCCCCBC?BBD?B?CDCCCCBG?BBCD@DCCBCDBCBCCAAAAAA?BBB@BC?B?BBCCCBBCB@BBDDD;DAD=:::::.:BBCD=BCDCCCB@BA4::::*:@?AB>B?BB>BDECABA?B?BABB@@>A?@=AAAAABBAAABBBDCCCFBB@CCBBB@BBB?B?B?BBBB
@ATNG8:03285:01043
GATGGTAGGCGAGAGTGAGACGCAGTACTCATTCGTTTCGGAATGAGACAGGTACGTTAATAGTTAATAGCGTACTTCTTTTTCTTGCTTTCGTGGTATTCTTGCTAGTTACACTAGCCATCCTTACTGCGCTTCGATTGTGTGCGTACTGCTGCAATATTGTTAACGTGAGTCTTGTAAAACCTTCTTTTTACGTTTACTCTCGTGTTAAAAATCTGAATTCTTCTAGAGTTCCTGATCTTCTGGTGAGATATGCATGATGCTACCATCGTTCTCCTTAAGTCT
+
6=??9>>=8<<66666=;;9::555:<;:;>@:?988*0;6;*////88::5:==BB7=5==<?8=>BC@9985593:=:<:.<969799.7=78.75:5:A;?>>>??:>>??@A??;?AA<A<<<9<:;;==@AAB;??AAA>==>>A:;;;;B=;;;<BC=A<AABB>??AA;>>@@@5@<?:>=BBB/A@>@D:A==>>@?>==8====.>>>=B<@<@@<@CA@A>>:>=AAAAA@5:8A=;;9AA>><AAA999953333-37999499;5;6=6;633
@ATNG8:03297:01052
GATGGTAGTGTGGTCTCTGAGAGTAGTACTCATTCGTTTCGGAAGAGACAGGTACGTTTAATAGTTAATAGCGTAACTTCTTTTTCTTTGCTTTCGTGGTATTCTTGCTAGTTACACTAGCCATCCTTACTGCGCTTCGATTGTGTGCGTACTGCTGCAATATTGTTAATGTGAGTCTTGTAAAACCTTCTTTTTACGTTTACTCTCGTGTTAAAAATCTTGAATTCTTCTAGAGTTCCTGATCTTCTGGAGATATCATCAGCGAGCTACCATCGTTCTCTTAG
+
9;;;8=;99955.55555449988444338:;:63548044.4.49999:;4555555)439<<<0626=<@?==:==<AA?><'444(489909:994955.5:5:555<=8<BCBBCED?A:;8;=A@@@@@@@6;9?@=BCB996:::555:::<<85889==6=9?:9:A?A>>754>=>1?7;677777'7799:(//6///633;37777$...(.3.3.5847778:::5:5776333*..7474446...333387655358/55/..2..-4,23
@ATNG8:03265:01116
GATGGTAGATACTCGCTGATACACCCAGAAGATCAGGAACTCTAGAAGAATTCAGATTTTTAACACGAGAGTAAACGTAAAAAGAAGGTTTTACAAGACTCACGTTAACAATATTGCAGCAGTACGCACACAATCGAAGCGCAGTAAGGATGGCTAGTGTAACTAGCAAGAATACCACGAAAGCAAGAAAAAGAAGTACGCTATTAACTATTAACGTACCTGTCTCTTCCGAAACGAATGAGTACTATAGACTATCTGAGACTACCATCGTTCTCCTTAAGTCT
+
9=>C@BBBCCAABCBBADCA@ACCC>DCD?CBBB?><>?BBBAAAC?CC?B?B>>?????/?=A@???DAAA@@7AAAAAAA0AA<A5;;<.<@@=696;>><<@<A?AA=BBB=??BBBDCCCCCCCBB@D@EEAA>A??>BCBB>B@C?@=?DBBBCBB?BBBBAB?BB>@@@;<;;<;1;;:7<<===+<=:>888AAA?@<?8;;CB<@;?ACCC?BBBBBBB?B?@@?:@A@>AAAABBC@>@AAB===@BBBCCCCAAA?CCCBB?BBC?C?A=B878
@ATNG8:03258:01154
GATGGTAGTGTCATATGAGAGTGTGTACTCATTCGTTTCGGAAGAGACAGGTACGTTAATAGTTAATAGCGTACTTCTTTTTCTTGCTTTCGTGGTATTCTTGCTAGTTACACTAGCCATCCTTACTGCGCTTCGATTGTGTGCGTACTGCTGCAATATTGTTAACGTGAGTCTTGTAAAACCTTCTTTTTACGTTTACTCTCGTGTTAAAAATCTGAATTCTTCTAGAGTTCCTGATCTTCTGGACAGAGTGTGCAGATACTACCATCGTTCTCCTTAAGTCT
+
----(-78=@@?;655;?>>@??A@885:??A<99;B;BB;A;B;CCDCC@CCCED@C@BBBB?BAEDCBA@@AA::9999'8@283BB<ABBB@BBJ@DC?AACCCD@CCCCBBBD@DCB=B?CDDEAAAB?ACDD?BAAAAABBCBBBDBAAB?BAA?AB?B?BBCBCCBCB@BA@A@8?=?=>>>@>,>@@@A=BBDCCCCCCC<@@@@1@BBCC@C@CD?BBCBCCD>@<@CCCDC?BAB?BBAAAAABBBBBCBCBBBAA>ABCCD?CCB@C@D@CBCB
@ATNG8:03261:01153
GATGGTAGCTCGCTGATGATATCTCCAGTAGATCAGGAACTCTAGAAGAATTCAGATTTTTAACACGAGAGTAAACGTAAAAAGAAGGTTTTACAAGACTCACGTTAACAATATTGCAGCAGTACGCACACAATCGAAGCGCAGTAAGGATGGCTAGTGTAACTAGCAAGAATACCACGAAAAGCAGAAAAAGAAGTACGCTATTAACTATTAACGTACCTGTCTCTTCCGAAACGAATGAGTACGAGAGAGCACACGTGTCTACCATCGTTCTCCTTAAGTCT
+
44:<7<<>=<=@><;;A@A@@@@AB?@@@CA@?B@@=A=A@BBBCB@BB?B@AAABB=?>+805523222777=09955555$5<=<4555'5:<8>666>>:::5929@;:::@DCBACCCCECBBBBBBC?CCBB?B::9BBBB?B@B;;8:BA@BB??;?AA????BE@B@@53,,,,,',,,,8888(4707222==>9>;?3;<==<?=?BCCB?CA;::A@=@?A@@;@AB?BBBBBABAA=>B:::A:;:;@?>?888<@BAAB<?>>;>6;6;>>>
@ATNG8:03271:01178
GATGGTAGCATCATGCATATCTCACCAGAAGATCAGGAACTCTAGAAGAATTCAGATTTTTAACACGAGAGTAAACGTAAAAAGAAGGTTTTACAAGACTCACGTTAACAATATTGCAGCAGTACGCGCACAATCGAAGCGCAGTAAGGATGGCTAGTGTAACTAGCAAGAATACCACGAAAGCAAGAAAAAGAAGTACGCTATTAACTATTAACGTACCTGTCTCTTCCGAAACGAATGAGTACGTGTGCGACGTGTCTCCTACCATCGTTCTCCTTAAGTCT
+
:<<@?BBBCCCCC@@@CCCCABBAB?BCA?CBB>>?<?8@@B@@@B?BE@C?AA>?BBBB):2;DD@@?>>??E;==BBBAA2AC=B<AAA7BCC?CBBBCCDCC@C@BB>BBB<??BBBBBCBB@DCCBAA@CCBD?ABBBBBAA<?<@>><>BAAABBC?BBA@>>;>@<877;>>>?>4=8818>>?@/9:5:///==A==:>=E=>=<A=BACCC?BBA@@CC?C?CCC>BCB=@@BBBBDBBB876>?@A>>>@@@<>>A<>===A?A@A=A?B?C>??
@ATNG8:03261:01194
GATGGTAGGCGACGATACATACGCGCCAGAAGATCAGGAACGTCATAGAAGAAGTTACATGATTTTTAACACGAGAGAAACGTAAAAAGAAGGTTTTACAAGACTCACGTTAACAATATTGCAGCAGTACGCACACAATCGAAGCGCAGTAAGGATGGCTAGTGTAACTAGCAAGAATACCACGAAAGCAAGAAAAAGAAGTTACGCTATTAACTATTAACGTACCTGTCTCTTCCGAAACGAATGAGTACTATGTAGAGCTCTATACTACCATCGTTCTCCTTAAGTCT
+
BB@B=@B@;>/////<<<=;;666;><>@E;9:9??@;>80/0666686366(--(----//////$/48889859555-5234===+==47+222&26606633...3327388382215>@C@AA???ABBBBBD?BDB@;@@AABAAA=B@BB@=AA888>:;5:=<99:37:3:?@<@ACCB:=8/)-----',,(,,(,,2355;6=5:555595::FBC@BBBBCCC@C@CBB=BBB?BBBBBBDABBCCBBA==?@?@@@??@B=BACAA<AAA:=9;;<<><
@ATNG8:03283:01221
GATGGTAGTATATCGCGTCGCTATCCAGAAGATCAGGAACTCTAGAAGAATTCAGATTTTTAACACGAGAGTAAACGTAAAAAGAAGGTTTTACAAGACTCACGTTAACAATATTGCAGCAGTACGCACACAATCGAAGCGCAGTAAGGATGGCTAGTGTAACTAGCAAGAATACCACGAAAGCAAGAAAAAGAAGTACGCTATTAACTATTAACGTACCTGTCTCTTCCGAAACGAATGAGTACATAGATATACGTATAGCTACCATCGTTCTCCTTAAGTCT
+
6;;??CCDDCCCBBBCCCB@AABCC@BBB>BBCABCAC@CBCBCBD@BBAD@BBA@A@@@.@=@AAABBBB??>8>AABCCC5BB>I5;<;*9;;8566;>=<<A;?=?B=@@@=?>>?ACCCDCDCBBBBB=BBCC<@@A@@@@A=A?C??=?BAAABCC?CCCCBB@BC?>>><;;::8.:::488888(8@:>888@?A;;7:<?>BB8;8;ACCB?BBBBBAA=@=@@A<BBC@CBAACCCCAA>>>AAAAAA;;<>>>;;7<AADD9>@A<=3838///
@ATNG8:03284:01236
GATGGTAGCGCATATCAGCGCAGCCCAGAAGATCAGGAACTCTAGAAGAATTCAGATTTTTAACACGAGAGTAAACGTAAAAAGAAGGTTTTACAAGACTCACGTTAACAATATTGCAGCAGTACGCACACAATCGAAGCGCAGTAAGGATGGCTAGTGTAACTAGCAAGAATACCACGAAAGCAAGAAAAAAGAAGTACGCTATTAACTATTAACGTACCTGTCTCTTCCGAAACGAATGAGTACTATGTAGAGCTCTATACTAATCGTTCTCCTTAAGTCT
+
DCCC@B<<<;@A999CDGCCCCBBB>BCB@CAAACC@C?CBBBA@A>@A=A@BBCBBDDD0D@DCCA@@D@@@A;@G;;;<;*<A=?=@@@7@CC?BBBAAA@??6<;?=6=>@:=>BCCCBBCFBBBCCCD?BBBB>@@CBAABA9@;@@@<@BBCBDDB@BBBBBA<AB8??@3::::9,7856555555$/7/3/./.3766(.(.....3.33===:@;;<<>>;>7;;>5;9=3777=788<<>?@@?=85>9>5557;=6=77;:=43-717;<984
@ATNG8:03281:01276
GATGGTAGCGCACACATAGATACAGTACTCATTCGTTTCGGAAGAGACAGGTACGTTTAATAGTTAAATAGCGTAACTTCTTTTTCTTTGCTTTCGTGGTATTCTTGCTAGTTACACTAGCCATCCTTACTGCGCTTCGATTGTGTGCGTACTGCTGCAATATTGTTAACGTGAGTCTTGTAAAACCTTCTTTTACGTTTACTCTCGTGTTAAAAATCTGAATTCTTCTAGAGTTCCTGATCTTCTGGAGATATCATCAGCGAGCTATCATCGTTCTCCTTAAGTCT
+
=<BA?A@@;;=>>>>=<<BA@?????;<<<?@9=@@B6968<9;<;CBCB8?:8444(34333;-44)4444:;;7;=9<<>=A1:::4774=5;;>@;>==9;;;;@@BBCABBBBBBCD@CBC>B?BCBBCBBC@BBBCAGECCCAA@DBAABBBCB?@??;?=:@=@AC@A@B;;4;@>@@3@;?59;;;.:==@@6@@@@AB@:9929:::*:=>@>=@=@B=@@ABBAB?B?CBCCCC@BBE=CA<;;BBBABBBBBBA;;;;;;A@@@7::=+0+0;=@?@
@ATNG8:03311:00682
GATGGTAGGCGACATACATACGCGCCAGAAGATCAGGAACTCTAGAAGAATTCAGATTTTTAACACGAGAGTAAACGTAAAAAGAAGGTTTTACAAGACTCACGTTAACAATATTGCAGCAGTACGCACACAATCGAAGCGTAGTAAGGATGGCTAGTGTAACTAGCAAGAATACCACGAAAGCAAGAAAAAGAAGTACGCTATTAACTATTAACGTACCTGTCTCTTCCGAAACGAATGAGTACGTGTGCGACGTGTCTCCTACCATCGTTCTCCTTAAGTCT
+
BCCC?A@@?BAA?CDGEDCBCBCHC@CBB?ABAA;;6;>AACBCEC?AA>A>AAB@@ABA0B@BBBBC;;9BAA<B@AACCC5BB??7::949CC?CDCCCBEA?=??CF@CBB?BBAAABBBCCCCCCD@@>@CCD?BAAABBAB>A=?8839@9999:B?BBAB@@<==5;;;18/:<:19//)/////(-3-6///98>>?<?<@>>>:>:>@BBC@CBCCBABAC?DBE>A??;?@AABB???A>::=@@?????AB<B@@;???AC@BBB?B@D?CAAA
@ATNG8:03318:00648
GATGGTAGTATCTGTCTACGAGAGCCAGAAGATCAGGAACTCTAGAAGAATTCAGATTTTTAACACGAGAGTAAACGTAAAAAGAAGGTTTTACAAGACTCACGTTAACAATATTGCAGCAGTACGCACACAATCGAAGCGCAGTAAGGATGGCTAGTGTAACTAGCAAGAATACCACGAAAGCAAGAAAAAGAAGTACGCTATTAACTATTAACGTACCTGTCTCTTCCGAAACGAATGAGTACTGTATCTATGTGTGCGCTATCGTTCTCCTTAAGTCT
+
ABBB@ECCCBBEBCBBBCCCCCBAA?BBB?BBBBBB=B<@@BBCBB?BB>=9>>>?@@@@.A;A<>>AAAA<<=6<;@@@BB3BB=B=AAA7@B@=@@;@CCCAA?B?BB?CCB>AA@ABDDG@@@CCAAAC?CBBB>BBBBAB@B>B?BAA>@CBBBAAA?AAA@A@>CC>==><::=AA6;;;<>ADCC/BB<A877AAA@@;@<@@??<?<?>BBC?CBBBBBB<A>ABB>BCC?@@@CCBBBBBBBB=<=@>>>?>>>@@?@?C?BBC@B>B?B888
@ATNG8:03311:00707
GATGGTAGGCACTGCGCACACATCCCAGAAGATCAGGAACTCTAAGAAGAATTCAGATTTTTAACACGAGAGTAAACGTAAAAAGAAGGTTTTACAAGACTCACGTTAACAATATTGCAGCAGTACGCACACAATCGAAGCGCAGTAAGGATGGCTAGTGTAACTAGCAAGAATACCACGAAAGCAAGAAAAAAGAAGTACGCTATTAACTACTAACGTACCTGTCTCTTCCGAAACGAATGAGTACACACTCTCATATGACACTACCATCGTTCTCCTTAAGTCT
+
AA:@7;<<8=6665599555:;444)4<<5<<;999.5./:://+/;6:8383/0///666'6(/3;;;;==>BB9335;;;;+;C@F@CBB;BBA?@;9:FDB>A>CACC?BBB?CCCACCCDCBBBBBCDC?BBBB=?>BC>>?C@C?BAA>AFBCBBBB?BAACEB?BC??;;5;;=<>49880889988%/:7;///=<B>><><??=>>A=ABC@?=?CC?@BB>A>ADD>BBC=@@CDDDB@@=>>>A;;<;;?BBBBBBB@CCCCC?>=>?B?C@C99:
@ATNG8:03308:00763
GATGGAGTGTCATATGAGAGTGTGTACTCATTCGTTTCGGAAGAGACAGGTACGTTAATAGTTAATAGCGTACTTCTTTTTCTTGCTTTCGTGGTATTCTTGCTAGTTACACTAGCCATCCTCACTGCGCTTCGATTGTGTGCGTACTGCTGCAATATTGTTAACGTGAGTCTTGTAAAACCTTCTTTTTACGTTTACTCTCGTGTTAAAAATCTGAATTCTTCTAGAGTTCCTGATCTTCTGGAGATACACATGATACTCTACCATCGTTCTCCTTAAGTCT
+
?@@C?CCBCCCCCCCCBBBCCCCABBAA>796:@AA=AC>A@CCCDCCC@BBBBB?B?BCAA=A>ACAAAAAAA=ABCCC2AA?BBCB>BBCD@CCCACC@BBCCDD>BBCECCBA>ABA=???@??AAA@=@BBC@CCCBBBCBBBBCCCBBB>BBB?CD?B=??CBCBBBC?C;;;;.;<@=;;;;;*;AAAB;BACCCCBBAA5;;;;*;;;<D@B@CD@BBBBBCB@C@BBCCCB@BBC@CFCCCCBCCA@@BBBBABBB>BBB@@<@BB=@=A?>>>B
@ATNG8:03308:00773
GATGGTAGTGTCAGTGCGCGTCGTCCAGAAGATCAGGAACTCTAGAAGAATTCAGATTTTTAACACGAGAGTAAACGTAAAAAGAAGGTTTTACAAGACTCACGTTAACAATATTGCAGCAGTACGCACACAATCGAAGCGCAGTAAGGATGGCTAGTGTAACTAGCAAGAATACCACGAAAGCAAGAAAAAGAAGTACGCTATTAACTATTAACGTACCTGTCTCTTCCGAAACGAATGAGTACTGTATCTATGTGTGCGCTACCATCGTTCTCCTTAAGTCT
+
@BBB>BAACBBA>==@@>>>555<<9<@CAGCB@@@=@9??A<==C?BB>B;??>99999(88=<;ACA>A678)8:;;;;;*;@;>5999&5@;9?@;?>>DBA>A?CC@CCC?BBBBCCCCCBBCBBBAA>@BAA>ABBAAAAA=A?AAA>ABBBBBBC@BAAACC@CC@?;;<>>@DD8>;;5;>>?@/?A;=;;;BBCCC=C:>?AA<A<A?BBC@BBBBBCB@B@BBC?BBD?BBBCCB@@BBB>>=<=@@@@===BB>>:>ABCC<?>>;>:><>>>=
@ATNG8:03314:00786
GATGGTAGCTCTGCTCTGACTCTCGTACTCATTCGTTTCGGAAGAGACAGGTACGTTAATAGTTAATAGCGTACTTCTTTTTCTTGCTTTCGTGGTATTCTTGCTAGTTACACTAGCCATCCTTACTGCGCTTCGATTGTGTGCGTACTGCTGCAATATTGTTAACGTGAGTCTTGTAAAACCTTCTTTTTACGTTTACTCTCGTGTTAAAAATCTGAATTCTTCTAGAGTTCCTGATCTTCTGGATATGAGTGACTCGTGCTACCATCGTTCTCCTTAAGTCT
+
ACDC@BCBC;69BCCCCECBCBCBBBBABB@@=?FEE=BB@E@BBCDGGC@CCCBB?B?BBCC@C@ABBDC@@@?;9999:':A?BBDD?CCBA=B@B?CC?ABBCCFACCBBBCBB@BBB?B?CDBABBCB@BBBA6;:ABBBBBBBBCBBBBB@BBA>BD@D<@@DCCCCBC@AAA@A3@>B><<;;;*;BBBC>GCCCCB@@>?4::;;*;??@@=A?BA?BBBB@@?@C?CCCCCD?BAB;;;BBBCCBBBCCCC@@@BFC@BCBBB;>>@=A>B@BBBB
@ATNG8:03317:00742
GATGGTAGGTGCACATGATGTATCCAGAAGATCAGGAACTCTAGAAGAATTCAGAATTTTTAACACGAGAGTAAACGTAAAAAGAAGGTTTACAAGACTCACGTTAACAATATTGCAGCAGTACGCACACAATCGAAGCGCAGTAAGGATGGCTAGTGTAACTAGCAAGAATACCACGAAAGCAAGAAAAGAAGTACGCTATAACTATTAACGTACCTGTCTCTTCCGAAACGAATGAGATACTATGTAGAGCTCTATACCTACATCGTTACTCCTTAAGTCT
+
9///)//;5;:=666;;556;:<>:>>=8;;43/6)/(------9366*/(3222+2666(6566222555888.5555555$55.56<<4===8=56544445./68838//)/9899;66655BA<@<<255AA>?CCB<>;:5;*0//)/999;<;=6=8333818848<;476333,3..(.999.692<255759./..336647298A@@745443332728::2:<;6;:8333;;8;<<888@>5552....(...-2235(...848272....
@ATNG8:03317:00774
GATGGTAGCATCATGCATATCTCACCAGAAGATCAGGAACTCTAGAAGAATTCAGATTTTTAACACGAGAGTAAACGTAAAAAGAAGGTTTTACAAGACTCACGTTAACAATATTGCAGCAGTACGCACACAATCGAAGCGCAGTAAGGATGGCTAGTGTAACTAGCAAGAATACCACGAAAGCAAGAAAAAGAAGTACGCTATTAACTATTAACGTACCTGTCTCTTCCGAAACGAATGAGTACCTCTCAGACGCTCTCCTACCATCGTTCTCCTTAAGTCT
+
AACC?CCCCCCCCCCCCDCCCBBBB?BBC?CCCABB?B>AAC@AAE@AA>@=?<=:;:;:)55;>:??@AABAB:@@;;;;;*;;><5555&5<<7<@<@@CCAB??=?C?ABC>AABBCCCCCCCCCAAAA@CCCC>BAA@@?AA<A@EBB?BCCBBBBB?BBB??>@BB?AAA===>>A4;8918::::+796:///9:=@@<@<@AAA:=:=BCBB?BCCBBBB=@=?CD=BAC?BBCAAAC?CBB@@@A@A>==?A6:?B?BCBBB?BBB?B?B>A>>>
@ATNG8:03310:00794
GATGGTAGCACGAGTCACTCATATCCAGAAGATCAGGAACTCTAGAAGAATTCAGATTTTTAACACGAGAGTAAACGTAAAAAGAAGGTTTTACAAGACTCACGTTAACAATATTGCAGCAGTACGCACACAATCGAAGCGCAGTAAGGATGGCTAGTGTAACTAGCAAGAATACCACGAAAGCAAGAAAAAGAAGTACGCTATTAACTATTAACGTACCTGTCTCTTCCGAAACGAATGAGTACTATGTAGAGCTCTATACTACCATCGTTCTCCTTAAGTCT
+
ACCFABABCBCCGCBA@;?=@@BBB:=CC@CCBCCC@E>@@B@@?C?BA<?8<=<89999'74<>:@@@BBCCA8<<;:999$9;7<2555'59949555<=<<>:B@BB??@??AAABBBCCCBBBCBB@@?CCCF?BBBA@@:95<@C@?=ABABBDBB@BBCCCB@BB?BB?388?>>6<8818@@@A/@A<A;;;@AA?@:=:==AA3858AAAB@CBAAAAA=?9?@A;ABB?BBBCBBB<;;A@??@??;;;;;;;@@@<@BD;;5;;<7=5;5;===
@ATNG8:03311:00810
GATGGTAGATACTCGCTGATACACCCAGAAGATCAGGAACTCTAGAAGAATTCAGATTTTTAACACGAGAGTAAACGTAAAAAGAAGGTTTTACAAGACTCACGTTAACAATATTGCAGCAGTACGCACACAATCGAAGCGCAGTAAGGATGGCTAGTGTAACTAGCAAGAATACCACGAAAGCAAGAAAAAGAAGTACGCTATTAACTATTAACGTACCTGTCTCTTCCGAAACGAATGAGTACGAGAGAGCACACGTGTCTACCATCGTTCTCCTTAAGTCT
+
6>>@ACBCDDBAA=====BBCCCBB>BCC@B@AA>>8><@@BBAAC@BB?B????>>CCD/D:>>>@@@BA>>>4<>:;;;;*;A>C5:9:'5998566;?>>==?A?BB@CBB?AA??ACCCCBBCCCCBA?ACBB>BAA@BBBB>B?C@@=?GBBBCBD?ABACCC?CC>>=>;<;===1;;:4:<<==.=?;@888@@@??<?;>>ED;@;?ACCC?BB@?@9949<@AA<BBB?BBCCCCDC>>>@>>>=???>AA??<>><@===?;?==8>;@<@;;;
@ATNG8:03316:00822
GATGGTAGGCGTGTGAGAGTCTGCCCATAAGATCAGGAACTCTAGAAGAATTCAGATTTTTAACACGAGAGTAAACGTAAAATGAAGGTTTTACAAGACTCACGTTAACAATATTGCGCAGTACGCACACAATCGAAGCGCAGTAAGGATGGCTAGTGTAACTAGCAAGAATACCACGAAAGCTAGAAAAGAAGTACGCTATTAACTATTAACGTACCTGTCTCTTCCGAAACGAATGAGTACCTCTCAGACGCCTCGTCCTACCATCGTTCTCCTTAAGTCT
+
B<BB?@@B@CBAA;;;CCC;;;DGE6AAA7@A;;;@<@=BBBAAA@=??<??BBB99999(:;@@A8979<;;;3;95655&52238,252&255/555::>>?C;A;9818==8==::://////A>=<A<;;6=6///;<;:>;><>==8====>>AA=@@>===8=>9==A:==?BB6;;888888)7808=<<9:///6>6@@@@<>7;;C??;>>>===>1818<<.:8807668//.2557;>777//(/538;9<::5:>>>>9>;;5;<A<@@;<
@ATNG8:03317:00812
GATGGTAGTGCGTGAGAGAGAGACCCAGAAGATCAGGAACTCTAGAAGAATTCAGATTTTTAACACGAGAGTAAACGTAAAAAGAAGGTTTTACAAGACTCACGTTAACAATATTGCAGCAGTACGCACACAATCGAAGCGCAGTAAGGATGGCTAGTGTAACTAGCAAGAATACCACGAAAGCAAGAAAAAGAAGTACGCTATTAACTATTAACGTACCTGTCTCTTCCGAAACGAATGAGTACTACTCTCAGAGACACACTACCATCGTTCTCCTTAAGTCT
+
;==>:==>DFCCCCCCCCDCCBBBC>BCB@CCCAAA?A?BBBBBCD?BB=@=@AAA>A>A/A=AA@@@A>>?>D6==;;;;;*;>>@596906A@:<A;BCBBBC?B>AB@CCC>AB@@BBBBCCCCCCCCC@AAAB?BBBB@?>>:@@DBB?ACCCCCBB?AAABBB?BB=A@@<==:::/:::488888(8=:>=>>ACBAA;><>AAA7;7:ABBB?BBBBBBB>A>BCC>CBB?CCBBBBBB>AABB@@@@@@@@@?????<?@===:>;;5;7<8=888
@ATNG8:03310:00862
GATGGTAGCAGACGTGACAGAGCGCCAGAAGATCAGGAACTCTAGAAGAATTCAGATTTTTTAACACGAGAGTAAACGTAAAAAGAAGGTTTTACAAGACTACACGTTAACAATATTGCAGCAGTACGCACACAATCGAAGCGCAGTAAGGATGGCTAGTGTAACTAGCAAGAATACCACGAAAGCAAGAAAAAGAAGTACGCTATTAACTATTAACGTACCTGTCTCTTCCGAAACAATGAGTACTGCGTCTCACTCTCGCCTACCATCGTTCTCCTTAAGTCT
+
:5=>:=BDCAB@69656;<=AABBA=AAB@AAA@??<?<@BB998B@BB?A?>=///////#.0...555:558>3;:;;;;;*;A>B5;;;-;CB=@@?@?@AACC?A???<?A@=BCBBBBCCBCBBACC@@<@?994:AAABCBC?B@B;;6:AAAABBE?BBBBBB?BB?BBB>>=A@>1:::4:<<<<*<=188==?@@??<?6;;;:5;:=>AAB?BBBBBBB?A?BBB<AC?B???BCCBAAABBBBBCCBAA::4:@@;?=88B?BBB8=7;7;<88
@ATNG8:03314:00920
GATGGTAGCTCGCTGATGATATCTCCAGAAGATCAGGAACTCTAGAAGAATTCAGATTTTTAACACGAGAGTAAACGTAAAAAGAAGGTTTTACAAGACTCACGTTAACAATATTGCAGCAGTACGCACACAATCGAAGCGCAGTAAGGATGGCTAGTGTAACTAGCAAGAATACCACGAAAGCAAGAAAAAGAAGTACGCTATTAACTATTAACGTACCTGTCTCTTCCGAACGATGAGTACTATAGACTATCTGAGACTACCATCGTTCTCCTTAAGTCT
+
@BBD@CCCCDCCCCCCCCCCCCCBB?CCE@AAACBB@B?BBBACBB>@@<@?BBBAACCA2>9>AAA@@@A???3==9:;;;*;C>C4;;;-:B@=BBABCCBAB9:9:DACCC=@@CCDCCCCCCCBAABD@BABB>BBBB@@@B>B?B?><?CAAACBB@BBC@@@?BB?886:<9=>=1///+/;;<<,992<///<=@>>;>=B@@@;?<>>BBB@BBDCA@@<>9>A=?999BBBCBB?AABBA>>>>AAABCCCCCC?BBBBC>AAC@B?B@BBBB
@ATNG8:03307:00995
GATGGTAGGTGCACATGAGTGTATCCAGAAGATCAGGAACTCTAGAAGAATTCAGATTTTTAACACGAGAGTAAACGTAAAAAGAAGGTTTTACAAGACTCACGTTAACAATATTGCAGCAGTACGCACACAATCGAAGCGCAGTAAGGATGGCTAGTGTAACTAGCAAGAATACCACGAAAGCAAGAAAAAGAAGTACGCTATTAACTATTAACGTACCTGTCTCTTCCGAAACGAATGAGTACCTCTCAGACGCTCGTCCTACCATCGTTCTCCTTAAGTCT
+
@;?F@DCD@BBBFCCDDCCCBBABB>CAA=ABBCA@>@?BBDCCBB?BC?B>ADC@@A@A1A@CDDCDCCBBBB=AB?>===,>@;@=AAA8@AA>BBBBCBBBE<@<>B?BBB@BB??CBBCDCCBBCCCC@BBBB>A@BBBBBB?B?CBC?BBBBBCBB?BBB>>>?BC?FAA>=??>>4;8808?>>@/7617/////6AB<@;@>>>=A<@@CGCACCDCBBB>A>ABF>BBB>BBBBBBB@BABBBB988>@A@??<>?A;@A>=A>@A>;@8:6:C??
@ATNG8:03317:01065
GATTAGTGTGTCTCTGAGAGTAGTACTCATTCGTTTCGGAAGAGACAGGTACGTTAATAGTTAAATAGCGTAACTTATTTTCTTGCTTTCGTGGTATTCTTGCTAGTTACACTAGCCATCCTTACTGCGCTTCGATTGTGTGCGTACTGCTGCAATATTGTTAACGTGAGTCTTGTAAAACCTTCTTTTTACGTTTACTCTCGTGTTAAAAATCTGAATTCTTCTAGAGTTCCTGATCTTCTGAGATACACATGATACTCTACCATCGTTCTCCTTAAGTCT
+
<<=9=;;;>>>6659:7///-667--///607444(44.439://///)/77::4939:98.55)59955//)/;)////&/8398;;1----(--/)/9.54:;:<8<===CCCC@BAA6:4;B00000=:000:49B@@@669:::=:?;?A>BBB?@A<@-00@=@@BB@=@@=@>4?;@<99999(999@@6?996@;::::.4444$4::;<8;45504>@?@AB?C?DBB@???AABCBBB@BBCBBBBBBDBBAAB@B@??C>?999:@D?CBCB
@ATNG8:03306:01216
GATGGTAGCGCACTCATAGATCACAGTACTCATTCGTTTCGGAAGAGACAGGTACGTTAATAGTTAATAGCGTAACTTCTTTTTCTTGCTTTCGTGGTTTTCTTGCTAGTTACACTAGCCATCCTTACTGCGCTTCGATTGTGTGCGTACTGCTGCAATATTGTTAACGTGAGTCTTGTAAAACCTTCTTTTTACGTTTACTCTCGTGTTAAAAATCTGAATTCTTCTAGAGTTCCTGATCTTCTGGACAGAGTGTGCAGATATCGTTCTCCTTAAGTCT
+
B=BE@B@@?969@BBBBCBA:548884433333,39:<2;;5:5545:<<<4999//)/5978;8<8<===;65.5;344444$44.489904455.5;;&56166>@>?:>BBBBBAA9<=<9=9=A??:99B?AA?A7A@CBBA@@@AAACAAAB@BBD@CC?A6;9A@@ACCC?BAAAA7A=B;;;;;;*;BABB=BCCAACBAAA4;;;;*;??AA?B?BG?BBB;;9A=A=BABAAA=??IBBBBAAABBB;;;BBB:::BB@CBB?B@B?ABAA
@ATNG8:03306:01219
TATGGTAGACATATCGTACTCTCTGTACTCATTCGTTTCGGAAGAGACAGGTACGTTAATAGTTAATAGCGTACTTCTTTTTCTTGCTTTCGTGGTATTCTTGCTAGTTACACTAGCCATCCTTACTGCGCTTCGATTGTGTGCGTACTGCTGCAATATTGTTAACGTGAGTCTTGTAAAACCTTCTTTTTACGTTTACTCTCGTGTTAAAAATCTGAATTCTTCTAGAGTTCCTGATCTTCTGGGCAGACTCTCACACGCCTACCATCGTTCTCCTTAAGTCT
+
DDCD?BBCCCDBBBBBDDCBBAABDBCCCCCB?BBBB>BC@C@CBBBDDB<BBCCB>C?BBCC@D?BABBCBBBB>BBCBB1@?;A88727???=?CC?BB=?>BBBC?BA@?DCCC<@@C?B>BCBBBBBD?BBCC?@@BCCCCCCDBBACCCC@EB@>AC>A>AADBBBCCC?@ADDD;B?A9:::::*:?AAC=BBCCFFCAAB>BBBB2BBBCC@C@CC@BBCCCCC?A?ACCBBB;??@@;@DCCCCCCCCCBBCD@CCD@CCCBBBECC@C@B?@@@A
@ATNG8:03314:01197
GATGGTAGTGTCAGTGCGCGTCGTCCAGAAGATCAGGAACTCTAGAAGAATTCAGATTTTTAACACGAGAGTAAACGTAAAAAGAAGGTTTTACAAGACTCACGTTAACAATATTGCAGCAGTACGCACACAATCGAAGCGCAGTAAGGGTGGCTAGTGTAACTAGCAAGAATACTACGAAAGCAAGAAAAAGAAGTACGCTATTAACTATTAACGTACCTGTCTCTTCCGAAACGAATATACTATAGACTATCTGAGACTACCATCGTTCTCCTTAAGTCT
+
;66@:CBEBBBCEBBBFBBDBBC@A>ACC@BB99;@=@@CBBABCE?AA?B@BBBBCCCC2A>ABACCBB?<=<5<<ABBBB5BC?C7;;;6;BD@DC@ABBBHE>A>AB?BBB>AACBCCCDCCBBBBBBB?BBBB@B>>>BBBB@CB;::7::ABABBB?BAAABA?AB::::@@???C==;;7;@BCB/;;6:>@@@AADF@E@CDBB@C?BAAAC>AAA?B@@;?;?AA=BCC@999BBBBBBB::;????CCCBBBBC?@@BAA=@BB>B?B?BAA>
@ATNG8:03313:01257
GATGGTAGCGAGCGAGTGTGTATACAGAAGATCAGGAACTCTAGAAGAATTCAGATTTTTAACACGAGAGTAAACGTAAAAAGAAGGTTTTACAAGACTCACGTTAACAATATTGCAGCAGTACGCACACAATCGAAGCGCAGTAAGGATGGCTAGTGTAACTAGCAAGAATACCACGAAAGCAAGAAAAAGAAGTACGCTATTAACTATTAACGTACCTGTCTCTTCCGAAACGAATGAGTACCTCTCAGACGCTCGTCCTACCATCGTTCTCCTTAAGTCT
+
@??BACDCCCDCCBBBDCCCCCBBBCCD@ABBB@?=A=?>CCCBA>?A>A>BBCBCCBB5C@CCDCCDCCCCC:?@:::::*;A;A4;:;&9?<9;?<;>CBBD>A>AC?BBB?BBBBBBBBDDBCBCBBD?CCCC?BBA????@<B@CBB?BBBCCCCB?ABA@@@@CB===<;????<8=98188888(/939///<=AFD=A=@@@@<@<@?CBB@BBCCBBB?A?CDD=AAA?BBA???B>?@?BBBBB@>AA@@@<@AA<AAAAC@DCB>A?A>A?>>
@ATNG8:00022:02594
GATGGTGTGTGTCTCTGAGAGTAGTACTCATTCGTTTCGGAAGAGACAGGTACGTTAATAGTTAATAGCGTACTTCTTTTTCTTGCTTTCGTGGTATTCTTGCTAGTTACACTAGCCATCCTTACTGCGCTTCGATTGTGTGCGTACTGCTGCAATATTGTTAACGTGAGTCTTGTAAAACCTTCTTTTACGTTTACTCTCGTGTTAAAAATCTGAATTCTTCTAGAGTTCCTGATCTTCTGGTCTACTACACTGTACTCTACCATCGTTCTCCTTAAGTCT
+
:9;B:BCBBBCCDCCCCCCCDBBBCCCCCBA?ABCC=CC?C?CCCCCCC?CCCCC?B?BCCD?C?CCCEBBBDD@ABAAA1@B?BBCC>BBBB@CCC@CD?BBBCCDADCCCCCCC?CCD?C@DBBCBBBC?BBCC?CBBBBBBDCCCCCCAAB@BBB?CD?C=@@CDCCBB@;?9999.;>B=;;;;.;CCCH>BBDCCCEDCC@AAAA0ABBBC@C@DC@CCCBB@@<A@ECBBA@<@?A@CCCBCCCCCBBCBCCCCCDD@BBBBC?A@B@C@B>CAAA
@ATNG8:00043:02569
TATGGTAGTGTGTCTCTGAGAGTAGTACTCATTCGTTTCGGAAGAGACAGGTACGTTAATAGTTAATAGCGTAACTTCTTTTTCTTTGCTTTCGTGGTATTCTTGCTAGTTACACTAGCCATCCTTACTGCGCTTCGATTGTGTGCGTACTGCTGCAATATTGTTAACGTGAGTCTTGTAAAACCTTCTTTTACGTTTACTCTCGTGTTAAAATCTGAATTCTTCTAGAGTTCCTGATCTTCTGGGTGTATCAGCGAGTATCTACCATCGTTCTCCTTAAGTCT
+
BCBC@BCBCDBBBBAABBBBBBBBA@A@@C;8-38881:A>B@@@ABBBA;@>@00+/4997A=@@BBBCC;;2:@;@@@@@,555)555<2<=:9394925<49666==:=BBCBBCC?B;;7;?BDCCBBBB=CCBB?CCCBAA;;;@A@BBBAC?;;;@BB@C>A@BABBCCC?CBBBB7?;?<;;;;.9====5>9:9=>9959.555'5995626:?DA9;;::9@<A<ACCCCC<A:;;6;BBCCDCCCCCHHCCCCCCBCCCCC=@@B=@<@?CDCB
@ATNG8:00048:02571
GATGGTAGTGTGTCTCTGAGAGTAGTACTCATTCGTTTCGGAAGAGACAGGTACGTTAATAGTTAATAGCGTACTTCTTTTTCTTGCTTTCGTGGTATTCTTGCTAGTTACACTAGCCATCCTTACTGCGCTTCGATTGTGTGCGTACTGCTGCAATATTGTTAACGTGAGTCTTGTAAAACCTTCTTTTTACGTTTACTCTCGTGTTAAAAATCTGAATTCTTCTAGAGTTCCTGATCTTCTGGCTCTCGTAGACAGATACTACCATCGTTCTCCTTAAGTCT
+
448=8=CCCCACCCBBCGDDCCDCAAABBBBB?CCCD>CC?B@CCCBCBD@CCCEE@C@DCCCADACCCAAABCD?CCCCC3BC?@@AB=BBBB?BAB=AC?;;;DBB=AACCCCCC@CCCAFAGDCCCBBB@CCCC@CCCCCAAAABCCCCC@@=@;;5;;5;;@@BCBBBBC@CBC@A4A9@9@AAAA0@<<AB000ABBBCCBB?BAAA0@>??A=A79:<@@@@B@@<@?:;:BBB=A@A@CCGGCDCABB;;;C@><@@@,00===;00;69;><AA??
@ATNG8:00026:02630
GATGGTAGTGTGTCTCTGAGAGTAGTACTCATCGTTTCGGAAGAGACAGGTACTTTAATAGTTAATAGCGTACTTCTTTTTCTTGCTTTCGTGGTATTCTTGCTAGTTACACTAGCCATCCTTACTGCGCTTCGATTGTGTGCGTACTGCTGTAATATTGTTAACGTGAGTCTTGTAAAACCTTCTTTTTACGTTTACTCTCGTGTTAAAAATCTGAATTCTTCTAGAGTTCCTGATCTTCTGGAGATACACATGATACTCTACCATCGTTCTCCTTAATTCT
+
555<8=BBBCCCDBAAACCJGGG;;;CBCCCBBAAA<AA>A@@AACBBB?BBBCC@DADCBC?C@DDCCDCBA@<@@A@A0AB?BBCC?CCCC?BAJFBC@A@@BCC@EAC@BBCF9;:C?C@CBBBBAAA@BBBA>BBBCAAABB>A@?=?>=65796//*/4757:>>>>B=>====2=:A<?????/;;;@@9@@A?===<==5;;;;+:=?@B=@9@@<@@===@@:>:>?@;;;;???=>>>>====>>=BBAAAA;:8;>>>??;@>><>=B<=-//
@ATNG8:00034:02649
GATGGTAGCAGACGTGACAGAGCGCCAGAAGATCAGGAACTCTAGAAGAATTCAGATTTTAACACGAGAGTAAACGTAAAAGAAGGTTTTACAAGACTCACGTTAACAATATTGCAGCAGTACGCACACAATCGAAGCGCAGTAAGGTTGGCTAGTGTAACTAGCAAGAATACCACGAAAGCAAGAAAAAGAAGTACGCTATTAACTATTAACGTACCTGTCTCTTCCGAAACGAATGAGTACGTGTGCGACGTGTCTCCTACATCGTTCTCCTTAAGTCT
+
AA=C?CBBBBBCCB@A@BCCCCBBA=B;;49=A??@:>5:>::<<<9B=9B=;>?9999+88;;;;;;98777(334444&4<7;.555&5<<.5666<==;?;?9>@;@BA>BAABCCBCCBBBA@@CB@BCBB@AACCCCCC?D@C?B?BBCCCCCC@BBBCBB@CC?CCD@B@@?D=999=@@BCB3FE?:::AAAACCAF@BBCB?B>AACBB?B@@@9:9>B?BED=BBC@AA@BBDC?????AACCBBBBBBC?CACAABCC?AAA?B>@=@?@@
@ATNG8:00039:02654
GATGGTAGCAGACGTGACAGAGCGCCAGAAGATCAGGAACTCTAGAAGAATTCAGATTTTTAACACGAGAGTAAACGTAAAAAGAAGGTTCTACAAGACTCACGTTAACAATATTGCAGCAGTACGCACACAATCGAAGCGCAGTAAGGATGGCTAGTGTAACTAGCAAGAATACCACGAAAGCAAGAAAAAGAAGTACGCTATTAACTATTAACGTACCTGTCTCTTCCGAAACGAATGAGTACTATGTAGAGCTCTATACTACCATCGTTCTCCTTAAGTCT
+
945:7<<A654<4455559;;>CCC?BBBACCD?@?<@<>??BBBB?CA5:3797<;;;;';1;;374=B=BBB8>>44949$9949;<8<=>>C=@B@B@@BBB@D?BB@CCH@BBBCCCCICCDDCBBBC?C@@@?AAABBDBB?C9;;@<@AABBBAB?CBBAA@=994:BB?BBBBC>@9939@@@A2@C@B::9C?;:;7;;@>@@1717=BAA>@@;;;;<7;=AAB>C;;89@?AAC888B@DDAABBBBBCAABABB578>==1//66=*/*/=//
@ATNG8:00022:02689
GATGGTAGTGTCATATGAGAGTGTGTACTCATTCGTTCGGAAGAGACAGGTACGTTAATAGTTAATAGCGTACTTCTTTTCTTGCTTTCGTGGTATTCTTGCTAGTTACACTAGCCATCCTTACTGCGCTTCGATTGTGTGCGTACTGCTGCAATATTGTTAACGTGAGTCTTGTAAAACCTTCTTTTACGTTTACTCTCGTGTTAAAATCTGAATTCTTCTAGAGTTCCTGATCTTCTGGAGATACACATGATACTCTACCATCGTTCTCCTTAAGTCT
+
AABG@CCBBBBBB<>AABBB;;;AAACBAB@?9@:;59<8@8BC@BB<<9:G@CB@B>BC;:6;IKDCCCA@AA=;;;;.9924444)4;4425;@;59.590000*0>AADAEEBHHF<;=;DCBBBAA<ABA@?ACCCCDCCCBBBBBB::7;BB>AA>A?BBBBBCDA@=@A@A@.;5;=;;;;.;A;;;7;AAABBBBAA=ADD7B;;;;4;>BA?BCCA@<<,0+0@B@AA>CBE@DFCCCCEABAABBA@@BB;;6;;::C@B@@=@<@@CDCC
@ATNG8:00045:02685
GATGGTAGTGTCAGTGCGCGTCGTCCAGAAGATCAGGAACTCTAGAAGAATTCAGATTTTTAACACGAGAGTAAACGTAAAAAGAAGGTTTTACAAGACTCACGTTAACAATATTGCAGCAGTACGCACACAATCGAAGCGCAGTAAGGATGGCTAGTGTAACTAGCAAGAATACCACGAAAGCAAGAAAAAGAAGTACGCTATTAACTATTACGTACCTGTCTCTTCCGAAACGAATGAGTACGAGAGAGCACTCGTGTCTACCATCGTTCTCCTTAAGTCT
+
:9<C:BCCCBBBCBBBCCCBABDCC?BBD@CCBC@@=@?CBCBBBB?AD@D@DC>77777)9>ABBBBBBB???8<@;;;;;*;C=C4;;;6;CJFFCCCHDC998;?BC@CCC?BBBBBCCCCCCBCCBBC?ABBD?BBABABAC@C?C9989BDDCCCC?CAABBB@BB>BBA;>>AA@:@@@:<>===1=A?BAAABB@=>:==AAAA:>?CCA@=@CAAABB@B?ACC>CCC?BABBBCB@ABCCBAAAAAACCC@AABB?>:;;B?BBD@B@B@C;>=
@ATNG8:00032:02748
GATGGTAGAGAGACTGTAGCGCACCCAGAAGATCAGGAACTCTAGAAGAATTCAGATTTTTAACACGAGAGTAAACGTAAAAAGAAGGTTTTACAAGACTCACGTTAACAATATTGCAGCAGTACGCACACAATCGAAGCGCAGTAAGGATGGCTAGTGTAACTAGCAAGAATACCTCGAAAGCAAGAAAAAGAAGTACGCTATTAACTATTAACGTACCTGTCTCTTCCGAAACGAATGAGACGATGAGATCTCGTGTGCTACCATCGTTCTCCTTAAGTCT
+
AB@@=@A?;DBBBDBCCGEABAHEM?CCC@BBBCBB@B@GCBABBB@999:?@@@9::9:'9;@A8;9DDC9:9+9><;;;;$:<<>4999&5@@9BCCCCBDBB<@<9949AA=ABACCCCCBBBBBBCA@<@BBB>BDCCA@@D@E@B@@=@AAAABAC@BCCCCCACC?>>??BBBBD>???=<====,==9=?A??=BCB7;7;A;;6:<?>BBB?BA@@@??;?>AAE>CCC?BBBBBB:::BCCBBBB???AB>>>?=;>766C?CCD?C?C?CCBB
@ATNG8:00033:02714
GATGGTAGTGATACAGATCAGACACCAGAAGATCAGGAACTCTAGAAGAATTCAGATTTTTAACACGAGAGTAAACGTAAAAAGAAGGTTTTACAAGACTCACGTTAACAATATTGCAGCAGTACGCACACAATCGAAGCGCAGTAAGGATGGCTAGTGTAACTAGCTAGAATACCACGAAAGCAAGAAAAAGAAGTACGCTATTAACTATTAACGTACCTGTCTCTTCCGAAACGAATGAGTACGAGAGTCAGAGCAGAGCTACCATCGTTCTCCTTAAGTCT
+
:99@;@@BABAAABBBBBBBCCCDC@BCB@CBBBBB:B<AAADDCC?BC>C?BA@@@@?@+?8>=BBBAAAA@>8==:9994$94248:::1;CCACBBBGHFCC?B>@A=@BB@DECCBBBBCCCCCCCBB>BBBB@BBBBBBBB?B?BBB>BBCBCBCC?BBBBACCCC@BBB?ABA@@8<8819999:(:@;>???BBBB@<:59==<*/+/7<<<=A@@@@;;5918<<6;8735AABBCCCCCCBBBCBBBBBBBBBBCD?C<<<B?CAA<@7:5:==>
@ATNG8:00039:02727
GATGGTAGTATATCGCGTCGCTATCCAGAAGATCAGGAACTCTAGAAGAATTCAGATTTTTAACACGAGAGTAAACGTAAAAAGAAGGTTTTACAAGACTCACGTTAACAATATTGCAGCAGTACGCACACAATCGAAGCGCAGTAAGGATGGCTAGTGTAACTAGCAAGAATACCACGAAAGCAAGAAAAAGAAGTACGCTATTAACTATTAACGTACCTGTCTCTTCCGAAACGAATGAGTACACACTCTCATATGACACTACCATCGTTCTCCTTAAGTCT
+
555=8>BCBBBBBCCCCCDCCBAAB@BBC@@@AAAB?B?BCC=;;D@DDAB?A@@BBCCC5C@CCCBCBCC@??<?BBDEEE2CC?C@CCD;DCC@BBCCCCCCC@D@BB?BBB?CCBBBBBCDAAABBDCD?CCBB>@?AABCBB?C@CAA@AECCDCCC@AAAAAA?CC@CBC=??A@@;@994:AAAB3BC@BBBBBBB@@<A7;;>>:>;;=BBC@CCCCCBA>A?ACC=CBB?BBBCCBBBC@@ACDDBAABCCCBBBCC?CCCCC?BBEAC@B?B>>>
@ATNG8:00047:02755
GATGGTAGCGCATATCAGCGCAGCCCAGAAGATCAGGAACTCTAGAAGAATTCAGATTTTTAACACGAGAGTAAACGTAAAAAGTAGGTTTTACAAGACTCACGTTAACAATATTGCAGCAGTACGCACACAATCGAAGCGCAGTAAGGATGGCTAGTGTAACTAGCAAGAATACCACGTAAGCAAGAAAAAGAAGTACGCTATTAACTATTAACGTACCTGTCTCTTCCGAAACGAATGAGTACTGCGTCTCACTCTCGCCTACCATCGTTCTCCTTAAGTCT
+
CCBC?C969<BB@BBCCBAACDDDD>DBC?CCCBBB?B@CCBBCCC@CC?B?BBBCCCCC1C?CBBCCCCCCCC=@C>>>??1>@@D:??@9ACCBEFCCCCCBB?B@CC@CBC?BBCECBCBBCCCCCCCC>BBBAACBBBCCCD?D@EEC?CCCCCBBB@CBCBBA>AD?AAA>@@AA@>A@@???>?>.?B?BCBBBCBBB>A=@BAA>B>@@BCE@CCCCBBB>@?@CD>FBB?CBBBCBBDCAACCCCBCBCBBCD@BCB?BBBBC@BBC@B@B@BBBB
@ATNG8:00048:02716
GATGGTAGTACGATGATGACGACACCAGAAGATCAGGAAACTCTAGAAGAATTCAAGATTTTTAACACGAGAGTTAAACGTAAAAAGAAGGTTTTACAAGACTCACGTTAACAATATTGCAGCAGTACGCACACAATCGAAGCGCAGTAAGGATGGCTAGTGTAACTAGCAAGAATACCACGTAAGCAAGAAAAAGAAGTACGCTATTAACTATTAACGTACCTGTCTCTTCCGAAACGAATGAGTACTATGTAGAGCTCTATACTACCATCGTTCTCCTTAAGTCT
+
44<=38>@>>0//:9=99=4955=<7=6605<=@AB2:9)55<;855(-,(,0,-(//////$5.555555<55.6:1::44444$59494999+9//)/////88//,/7;:7<;;7:::::<<@@C999BABBBDCCC?BBCCCCCC@DAF;;9;BBBBDDC@CCCCCC@BB=A@@<@?::9?A?><===@@0==7///::;;==8=7:::>8B885<==8@BBA@?@=A?:;;:;BA?CDAAAA:::BAAAB?>>889@BBB????>>>>B<>;@<A;?<?;;;
@ATNG8:00023:02763
GATGGTAGCAGACGTGACAGAGCGCCAGAAGATCAGGAACTCTAAAAGAATTCAGATTTTAACACGAGAGTAAACGTAAAAGAAGGTTTTACAAGACTCACGTTAACAATATTGCAGCAGTACGCACACAATCGAAGCGCAGTAAGGATGGCTAGTGTAACTAGCAAGAATACCGCGAAAGCAAGAAAAGAAGTACGCTATTAACTATTAACGTACCTGTCTCTTCCGAAACGAATGAGTACGATGAGAGAGCTCTCTCTACCATCGTTCTCCTTAAGTCT
+
:59>;>BCDCBBCCAA@?BBCDCCB?BBB?BBCCCB@D@BACDDDE8BB?A?A??9987&36989==@??AAA;@@9977(3838,333&3;;5::B>;;A78.857>7=68,29979@@@<>>?AA@@?;??@A<AAA>>><=:==@AB?A>>>A@@@=A@@?BB@AA>AA@<>A9::+975-2525&2527998<=>>@67166//(/388;>?:====???=A:>=@7>:94:::9AAAABBB;;:?BAA>>>AABAAA=A;;;><>?C=C7;6;=;;
@ATNG8:00030:02772
GATAGCGCACACATAGATACAGTACTCATTCGTTTCGGAAGAGACAGGTACGTTAATAGTTAATAGCGTACTTCTTTTTCTTGCTTTCGTGGTATTCTTGCTAGTTACACTAGCCATCCTTACTGCGCTTCGATTGTGTGCGTACTGCTGCAATATTGTTAACGTGAGTCTTGTAAAACCTTCTTTTTACGTTTACTCTCGTGTTAAAAATCTGAATTCTTCTAGAGTTCCTGATCTTCTGGACAGAGTGTGCAGATACTACCATCGTTCTCCTTAAGTCT
+
954:?::;;@BBCCCBFDCCBBBBBBCBA>B;;:69C:C@CCEDECC?CCKCB?B@CBBB@D?BBCCCBBCE?BBBBB2BC?A@CE>BBBD@CCC?CC;;;CCDGBEEDCCCEE?CBF@C@CCBBBCA@?ACDD@BCFCBBBBCCCCCCCCC@@@@?BB?B@BBBBBEBBB?B@@@@7A>C>;;<;;*;CEEE>BAABBB<;:CBCCCC1B@@AB?B?BB@BCBCDBC@D@AA@AAA>A@BFCCCGIHCCBCBCBB;;<BBB@CAA@D@CBB@B@C?B;;<
@ATNG8:00041:02794
GATGGTAGCGCACACATAGATACAGTACTCATTCGTTTCGGAAGAGACATGTACGTTAATAGTTAATAGCGTACTTCTTTTTCTTGCTTTCGTGGTATTCTTGCTAGTTACACTAGCCATCCTTACTGCGCTTCGATTGTGTGCGTACTGCTGCAATATTGTTAACGTGAGTCTTGTAAACCTTCTTTTTACGTTTACTCTCGTGTTAAAAATCTGAATTCTTCTAGAGTTCCTGATCTTCTGGTATGACTAGTGTACTACTACCATCGTTCTCCTTAAGTCT
+
0//93:>99;BBBCCCBBBEHBBBCBC:9//7)//::3:;6=:==669;@;;;;<<5:5:<:@=A@CCCIC;;;C@CCDEE5BB?BBB@:BA@?;?9:4:B=BCCCCB@D@AAGDBB?AADACADCBAABAB>BAAB@CCDBBBBBEEDGCCCBB?B;;7;A=B?BCCCCAB??9=:::.4:>=:;;:;);;;;C:;;CBCBBAAA5;;;;*;AAAB?B?BB@BBBCBBB=@=@@;;;D@;;<@CABB;;;;CBBBCBCCCABAACCDDF?BBB@DAF@CCBC
@ATNG8:00049:02763
GATGGTAGCTCTGCTCTGACTCTCCGTACTCATTCGTTTCGGAAGAGACAGGTACGTTTAATAGTTAATAGCGTAACTTCTTTTTCTTTGCTTTCGTGGTATTCTTGCTAGTTACACTAGCCATCCTTACTGCGCTTCGATTGTGTGCGTACTGCTGCAATATTGTTAACGTGAGTCTTGTAAAAACCTTCTTTTTACGTTTACTCTCGTGTTAAAAATCTGAATTCTTCTAGAGTTCCTGATCTTCTGGTGTCGTCTATCATGTACTACCATCGTTCTCCTTAAGTCT
+
?>AD@BBB=;;;;:<<;;9777//)////794526=<>3;:04.4:455?>:=B;A;>)54599;494;@;<<<>8;;7;;@@@+<<@7666?4;;==9>><7;<.6555=>:;@@=BB@@;??>:>:??@@AB@@;@>@@=BAAAA@@AABC@@@A?@=;;;>AC@D?BBB@A@BAC=A9::::':<B999999(59;;<2<655555559.5555$554996;8==860000/;4948;;<<<659B;B??A@::;@BABBCCCCBBC@DDDBB>A;;5;5;=@<;;
@ATNG8:00036:02819
GATGGTAGCGCATATCAGCGCAGCCCAGAAGATCAGGAACTCTAGAAGAATTCAGATTTTAACACGAGAGTAAACGTAAAAGAAGGTTTTACAAGACTCACGTTAACAATATTGCAGCAGTACGCACACAATCGAAGCGCAGTAAGGATGGCTAGTGTAACTAGCAAGAATACCACGAAAGCAAGAAAAGAAGTACGCTATTAACTATTAACGTACCTGTCTCTTCCGAAACGAATGAGTACCTCTCAGACGCTCGTCCTACCATCGTTCTCCTTAAGTCT
+
?<9;74444?ABABBCC@?@AABBD<@;;99BCBCC9;8:AACBAA>@@>@>@AA;;;;.;>AABGCHCCABA8@@:;;;.;@=A5;;;*:BC=CABCCECB@>?@BB@BBB?BBCCCBBCCCCCCCCCCAEBBB@BBBBCCCC?@=@A@<ACCDCBBC@CDDBAB?CA?AAC>BBA@?8===98888*9?=ABBBBCCBB?B@DD>><>>?<B9979@@ABCC=B=;::.;BB@CCCDC@@=?BBBBBDDBBBAAA@<@??9?>;:?;?;:6:;?@BBBC
@ATNG8:00036:02828
GATGGTAGCTCACGTACGTCACACGTACTCATTCGTTTCGGAAGAGACAGGTACGTTAATAGTTAATAGCGTACTTCTTTTTCTTGCTTTCGTGGTATTCTTGCTAGTTACACTAGCCATCCTTACTGCGCTTCGATTGTGTGCGTACTGCTGCAATATTGTTAACGTGAGTCTTGTAAAACCTTCTTTTTACGTTTACTCTCGTGTTAAAAATCTGAATTCTTCTAGAGTTCCTGATCTTCTGGTATGACTAGTGTACTACTACCATCGTTCTCCTTAGTCT
+
@<@C@CCCBBCBCCCCBBBCBBBBBCDBBBCCACCCC>CC@CADBB@DCC?BBABB=B?CBA@@C@CCCABBCB?<77777)7?>CAAA<AEEC?AAB>BB>A@BCBB>@BBBBBBB>BBB<@<=???A>>>9>AAC;>==>;;;>>><<<A>@@;>>@<@@<@=????AAAAB<:::CC5C;A9>>A>>/=A=>>*//6///:9:>:>>>>.;<<<?9>9::29?>????;>;>>>=>B<AAA=@@@??@>>>@??@>>>>?@A;;<=AA<===:>9>===A
@ATNG8:00047:02825
GATGGTAGTGATACAGATCAGACACCAGAAGATCAGGAACTCTATAAGAATTCAGATTTTTAACACGAGAGTAAACGTAAAAAGAAGGTTTTACAAGACTCACGTTAACAATATTGCAGCAGTACGCACACAATCGAAGCGCAGTAAGGATGGCTAGTGTAACTAGCAAGAATACCACGAAAGCAAGAAAAAGAAGTACGCTATTAACTATTAACGTACCTGTCTCTTCCGAAACGAATGAGTACAGAGAGTACGATATGTCTACCATCGTTCTCCTTAAGTCT
+
>;@D@CBCCCCCCCCDCCCCDCCCC@BEF@CBBB@@=@?BBBBBBC@CC@B?@?A999:9)9>CFDCBBBBA@@8>>;;<<;$;<<<5999&5<>8=C>CCCBCC@D@CB@CBB>@@BCCBBBCCCFGDAAB@CCBB?BBCCA@@B@B@CDC@DBBBCCCC?BACCCB?CC?AAA?BBCDD59:?:=@@@A2AB?BAAABBBBB?B@@???<@<;=B@@;@@@@@BA?@A???:?CC@CBCBBBBBBBBACDCCAAAABBBA@AA?C<==D<>>>5:5:5:=>>
@ATNG8:00016:02906
GATGGTAGTGATACAGATCAGACACCAGAAGATCAGGAACTCTAAGAAGAATTCAGATTTTTAACACGAGAGTAAACGTAAAAAGAAGGTTTACAAGACTCACGTTAACAATATTGCAGCAGTACGCACACAATCGAAGCGCAGTAAGGATGGCTAGTGTAACTAGCAAGAATACCACGAAAGCAAGAAAAAGAAGTACGCTATTAACTATTAACGTACCTGTCTCTTCCGAAACGAATGAGTACTATGTAGAGCTCTATACTACCATCGTTCTCCTTAAGTCT
+
:8:A?AA@?BJBBBDECBBBBCGGDACCB::;@@BC?D=9:://)//16;:;;AB993777'7,339888;473919344444$4;6;.44)5::5<<;;;=<55156;;5;;=:=>?;@ABBCCDCBBCCB?BA;;7:B??AA:;6;?D::86A@=@?:<7?:;;;>9BC>@A:6:;:::1977,73778'9A>BBBCCBBBA3635;;A2:7:B@@@?BA>?:;;8<9=<=5;5578>BBCCDAAAACA@AAABB@A===AAA:=:99=0668/68?=BBA;
@ATNG8:00034:02895
GATTAGCTCTGCTCTGACTCTCGTACTCATTCGTTTCGGAAGAGACAGGTACGTTAATAGTTAATAGCGTACTTCTTTTTCTTGCTTTCGTGGTATTCTTGCTAGTTACACTAGCCATCCTTACTGCGCTTCGATTGTGTGCGTACTGCTGCAATATTGTTAACGTGAGTCTTGTAAAACCTTCTTTTTACGTTTACTCTCGTGTTAAAAATCTGAATTCTTCTAGAGTTCCTGATCTTCTGGATACACTCATGTGCACCTACCATCGTTCTCCTTAAGTCT
+
:8:7<565>;;;=BBCB@A;@@BA;<BBA@=A@@@5?B<@<@A?>@:;7:@@EA7;6;:55.68<;;;>>>;<9;?@@@+@D;@999)9;@<.559.55.554==<7;;5555:<5<<<5:5;<<==666:>;;;89:CBBBACCBBBBD@@@=@?@;?B5;5;@@@DAA@=7<5555&5.5.55555$5555506<<>===6658==<=+<<<55157::5499>99::?@CBBCCC?BBC9::BBBBBBBB@?::9929>>;?@@??@@@?6969?@?BB
@ATNG8:00037:02898
GATGGTAGTATATCGCGTCGCTATCCAGAAGATCAGGAACTCTAGAAGAATTCAGATTTTAACACGAGAGTAAACGTAAAAGAAGGTTTTACAAGACTCACGTTAACAATATTGCAGCATTACGCACACAATCGAAGCGCAGTAAGGATGGCTAGTGTAACTAGCAAGAATACCACGAAAGCAAGAAAAGAAGTACGCTATTAACTATTAACGTACCTGTCTCTTCCGAAACGAATGGTACATAGATATACGTATAGCTACCATCGTTCTCCTTAAGTCT
+
```
