## Supplementary material for "Massive Multiplexing Can Deliver a $1 Test for COVID-19": Fastq files for Ion S5 analysis of 24 indexed plates: E-gene_Plate01_Rep1_IonCode_0102.filtered.fastq (part 25 of 54)

```
AA@@>;=CBCCCBBCCCDJDGCCCD@CCC@ECCBCB@C?ABCCBBB@CD@B>@A@:;;;.:=B;9:A?>>===6=>;;;;-4<7<.99909DD@BCCCCCCCD?C@@A?@BE@@@@@A;;6;BCCCCDBB@BCCE?B@AACCDD@C@CCC?AAABBBBC>AAABBB@BB???>@BBBBC>BBA?8999+3?<ABDCB@@::4:=CBCC?B=??BAA?BBBBBCC:?8999,9@C=;;7;;;;@@?@@@CBBBA@@BBAA@?=?BBCBACBB9979?BBBA
@ATNG8:00038:02899
GATGGTAGCGCACACATAGATACAGTACTCATTCGTTTCGGAAGAGACAGGTACGTTTAATAGTTAATAGCGTACTTCTTTTTCTTGCTTTCGTGGTATTCTTGCTTAGTTACACTAGCCATCCTTACTGCGCTTCGATTGTGTGCGTACTGCTGCAATATTGTTAACGTGAGTCTTGTAAAACCTTCTTTTTACGTTTACTCTCGTGTTAAAATCTGAATTCTTCTAGAGTTCCTGATCTTCTGGACAAGTGTGCAGATACTACCATCGTTCTCCTTAAAGTCT
+
556>8>=B=A@A:9:;55//7//////;;<44.499;4==:>9>?<A<>?7:55555)5.4;>>7<9;<<<>>>?E?AAB@@,44.44990455>8=<:55/)///)///)/9;:::55.555.57;;;;;<9;4;;9949556;669<<<<555::5>>?;;=8>5;666<<<==895555&5.5.55555$55:>@4@99566555:.555&5////)-3773--////93:8=:::::39:=165>7556599<666<<=;9477///)///4<.55)554:
@ATNG8:00045:02860
GATTAGCGCATATCAGGCAGCCCAGAAGATCAGGAACTCTAGAAGAATTCAGATTTTTAACACGAGAGTAAACGTAAAAAGAAGGTTTTACAAGACTCACGTTAACAATATTGCAGCAGTACGCACACAATCGAAGCGCAGTAAGGATGGCTAGTGTAACTAGCAAGAATACCACGAAAGCAAGAAAAAGAAGTACGCTATTAACTATTAACGTACCTGTCTCTTCCGAAACGAATGAGTACTATGTAGAGCTCTATACTACCATCGTTCTCCTTAAGTCT
+
:558=<<BCBBBGCDB?CBBBB<BCE?CCCCAA=@:;;CECBB@BB?B?@?@99999)9<@@ABABBCCCC=A>;;;;;*;A>B;AAA9CFFACCCCAA@BB?B@BA@DED?BD@@BIGCBCCCCCCCC>@CCC@B@@@@@@A<>:>00+0<;=@@AA@CCBBBB?AC????:??@@C<AAC?BBBBB3B@;?888BBCBE8;8;@AB=@;>>CBA?@?:::?=9=;:::,:@@?BBBBBAAACB@@@A@;;;@>==@>>>@<===AA;===;?;>;>A>>
@ATNG8:00049:02903
GATGCGTGACGAGCGTAGACCCAGAAGATCAGGAACTCTAGAAGAATTCAGATTTTTAACACGAGAGTAAACGTAAAAAGAAGGTTTTACAAGACTCACGTTAACAATATTGCAGCAGTACGCACACAATCGAAGCGCAGTAAGGATGGCTAGTGTAACTAGCAAGAATACCACGAAAGCAAGAAAAAGAAGTACGCTATTAACTATTAACGTACCTGTCTCTTCCGAAACGAATGAGTACCTCTCAGACGCTCGTGTGCTACCATCGTTCTCCTTAAGTCT
+
999@?B::;BBA<A@B@B;;;6<CC?CA@@;;7;=@@CCBBC@BB?C?A?>99999)9<@@@AAAA@AAA8@>::9:9(:>:>3877&77>4?@;AB888?:>:==8=>>5;;A?@?AAAA>>>?@??<>>=>:::;;=>;;6;<A?B?BA==??=>:=??@BB?BD?CCD7:9CDD=B>@:88888(87/6>@AA???A<A=AAAD5657>>>B<BAAA>?><@>@=<6<00,0===099;@>>:AAA>>>;::88888?>?;?===A<@@@=?;?<AB@@
@ATNG8:00017:02919
GATGGTAGGCACTGCGCACACATCCCAGAAGATCAGGAACTCTAGAAGAATTCAGATTTTTAACACGAGAGTAAACGTAAAAAGAAGGTTTTACAAGACTCACGTTAACAATATTGCAGCAGTACGCACACAATCGAAGCGCAGTAAGGATGGCTAGTGTAACTAGCAAGAATACCACGAAAGCAAGAAAAAGAAGTACGCTATTAACTATTAACGTACCTGTCTCTTCCGAAACGAATGAGTACGAGAGAGCACACGTGTCTACCATCGTTCTCCTTAAGTCT
+
5<<>@BBB?BDDDCCCCBCBCCBBC?CCCACCCCAA=A=BBBCCCC@BC@C@A??:::::);@BCA@ACCA::8-8?:;;;;';@<@4999&5@A:@B=BDDCBB?B?BB?BBB?ABBABDEE@@@DCCCCC?CCCD=BBBCBBAA?BACBA>ADCCCBBB?BBBBBB>BB?>>?>??BBB=A@>;99999(9@<B>?;BBB:;7;7;;AD7:7:?A@A?B@@@@??=?@CDD=BBB?BCCCCCCBBBBCAAABBBBBBC>>;;;<A888@<@>>9:5:5:;;;
@ATNG8:00022:02946
GATGGTAGAGTATCATGTGTATCTCCAGAAGATCAGGAACTCTAGAAGAATTTCAGATTTTTAACACGAGAGTAAACGTAAAAAGAAGGTTTTACAAGACTCGTTAACAATATTGCAGCAGTACGCACACAATCGAAGCGCAGTAAGGATGGCTAGTGTAACTAGCAAGAATACCACGAAAGCAAGAAAAGAAGTACGCTATTAACTATTAACGTACCTGTCTCTTCCGAAACGAATGAGTACACACTCTCATATGACACTACCATCGTTCTCCTTAAGTCT
+
45::5:<@5;6;;==<<=BCCBBCB?B9:45955::7<9<<;;;@@9@<299)4=9;;999$55555;9555555)5555999(;>:?:>@@2@CC@CCBBCCC@CA@@=@AA=A@@@AA??>?@ACAAAA>A>@??ABA@@?AB>A@BBB?DAABAAAD@C@C;=;700)/9=(//<8C179@<@<==.//(/9:697=66188====5;5;;;;><@?@====8<9==<4=::59?>>887=;8;8;;8888<?=;<893;6:8>?>7>>>7;8A?BCAA
@ATNG8:00023:02959
GATGGTAGTGTCAGTGCGCGTCGTCCAGAAGATCAGGAACTCTAGAAGAATTCAGATTTTTAACACGAGAGTAAACGTAAAAAGAAGGTTTTACAAGACTCACGTTAACAATATTGCAGCAGTACGCACACAATCGAAGCGCAGTAAGGATGGCTAGTGTAACTAGCAAGAATACCACGAAAGCAAGAAAAAGAAGTACGCTATTAACTATTAACGTACCTGTCTCTTCCGAAACGAATGAGTACTATAGACTATCTGAGACTACCATCGTTCTCCTTAAGTCT
+
;<AD@CCCCAABBCCBBCDCCCCCC?BCDAFBCCCD>@>@BCCBBB@BC?B=?B?78888)9>@ABCCCCCCCC;@@;;;;;*;;4;5;@@3A;;9:FCCCBBAA?@?CC@CCD=B?CCCCCCCCCCCCCCC@CBBB@BC@@@A995;@CBC>BCECECAA>ABBBBB???9?A@=??:9:29AA??????.>A=AAAACAA?@7:7;>AA7;7;ACCC?@@@@@@@=A?ACB>AAB?BBBBBBBBBCCBBBBB>BBBBCDCCCC?C@@?C=??C=?;?=@@AA
@ATNG8:00034:02946
GATGGTAGAGAGACTGTAGCGCACCCAGAAGATCAGGAACTCTAGAAGAATTCAGATTTTTAACACGAGAGTAAACGTAAAAAGAAGGTTTTACAAGACTCACGTTAACAATATTGCAGCAGTACGCACACAATCGAAGCGCAGTAAGGATGGCTAGTGTAACTAACAAGAATACCACGAAAGCAAGAAAAAGAAGTACGCTATTAACTATTAACGTACCTGTCTCTTCCGAAACGAATGAGTACGTGTGCGACGTGTCTCCTACCATCGTTCTCCTTAAGTCT
+
?BBC@CBCCBCCCCCCC>DDCBBAC>BBB?BEB;;98@659>BBBB@BB@B@AA@@@@@A2@?BBCCC>>=;;<3<<;:999$4>8>:;;9+995.6C6<;CCAA=A;;;4;?C5;;?995<;AACBBBA@@=@@@@@CCCCDBBB@C@CA@>AAAACCBB>AAB?BC@CC?BBB5;;;::,8<<8<@@@@.@A=995==<@A@7>9<:>B>B@BCCAA>AAAAABC@B>@@@9>992999DA@9:9><897;;?;=>=>@<>9855859B?@@@@B>@>@@@:
@ATNG8:00016:02998
GATTAGTGTGTCTCTGAGAGTAGTACTCATTCGTTTCGGAAGAGACAGGTACGTTAATAGTTAATAGCGTACTTCTTTTTCTTGCTTTCGTGGTATTCTTGCTAGTTACACTATCCATCCTTACTGCGCCTTCGATTGTGTGCGTACTGCTGCAATATTGTTAACGTGAGTCTTGTAAAACCTTCTTTTTACGTTTACTCTCGTGTTAAAATCTGAATTCTTCTAGAGTTCCTGATCTTCTGGTCTACTACACTGTACTCTACCATGTTCTCCTTAAGTCT
+
ABA8BC;;4>55556<<;;@B;;;A@@>A@?BBBC>CC?C?BBBBABB?@@@<<596?BBD?C@CB:6665//)/////$//)/:;;3<<==7<55.55.5:////)/777:;=>9>@<7;:>?=;;00)/1///935559999:9<<<<<;44.555.5=8=:@>CB@@@9:49@@@@7@9=999999(9B:::,99=9959955.555&5445<5;7;@:=====<<8;7<;:::>)///)/595<<BCBBBAAAAABBCC<BB>>9;;B?B?A>A@??
@ATNG8:00026:02989
GATGGTAGCTCTGCTCTGACTCTCGTACTATTCGTTTCGGAAGAGACAGGTACGTTAATAGTTAATAGCGTACTTCTTTTTCTTGCTTTCGTGGTATTCTTGCTAGTTACACTAGCCATCCTTACTGCGCTTCGATTGTTTGCGTACTGCTGCAATATTGTTAACGTGAGTCTTGTAAAACCTTCTTTTTACGTTTACTCTCGTGTTAAAAATCTGAATTCTTCTAGAGTTCCTGATCTTCTGGGTGCGCTACAGTCTCTCTACCATCGTTCTCCTTAAGTCT
+
:9;D?BBCAC=CGDDCCDCFCCCBBBCCBBB@CCCC>CD?C@BBBBCCC@CBCAD@C@CBBB>@>ABBBBBBBA=999:9.:=8@88849DAD?BAA>AA>????<><ABABCCBB<===<A;?AAA==?>9>>>>7<;>287668A???BBB@=A>>;>B<@<@===AAAAA5;;;;;/;:?<?CBBB/@<:;;1;=>;;;;:;<46666)7///@395>@<?@@A;<;<@=BE>>=>9:///)///=<<@>>>@@B;;:;=;4----;299=4=9A=@@=>
@ATNG8:00028:02971
GATGGTAGGCGACATACATACGCGCCAGAAGATCAGGAACTCTAGAAGAATTCAGATTTTTAACACGAGAGTAAACGTAAAAGAAGGTTTTACAAGACTCACGTTAACAATATTGCAGCAGTACGCACACAATCGAAGCGCAGTAAGGATGGCTAGTGTAACTAGCAAGAATACCACGAAAGCAAGAAAAAGAAGTACGCTATTAACTATTAACGTACCTGTCTCTTCCGAAACGAATGAATACCTCTCAGACGCTCGTCCTACCATCGTTCTCCTTAAGTCT
+
@?@A?CBB?B9<;BCDDBBCCCCBB?BCC?BCCGBB?B>AABCBBC@BB?C@?=?9:9:9*;>BBCCCCCB;;;0;B;;;;.9B=B2;;;*:@B?FCBBCCCCB?B?BB?BCC?AAABCABBCCCCCCDAA=ADDD@CBBBCCBC>A>AAA=ACCCCCDD?CBDBBB@BB>@@A?CCCDD>B>>8<<<<=.<??C=>>BBC@A<@=BBB?;>9>ACCC??@@CBBB?B@BBB>BBB@BAA?CCC?AAAABBB@BBBB====@BB@BBB>>:=>?;@;?=@>==
@ATNG8:00036:02995
GATGGTAGGCACTGCGCACACATCCCAGAAGATCAGGAACTCTAGAAGAATTCAGATTTTTAACACGAGAGTAAACGTAAAAGAAGGTTTTACAAGACTCACGTTAACAATATTGCAGCAGTACGCACACAATCGAATCGCAGTAAGGATGGCTAGTGTAACTAGCAAGAATACCACGAAAGCAAGAAAAAGAAGTACGCTATTAACTATTAACGTACCTGTCTCTTCCGAAACGAATGAGTACACACTCTCATATGACACTACCATCGTTCTCCTTAAGTCT
+
///:7<;?;>====<@@;:9@A:<<8<@>?>@9==9.5.5;<<ADE@EE@B=@@;::;::'97>:;?<53499808:9555&5;8=<@@@0>BC@CC:;9CFCC>A<;<5;?@:??><<;///////;;44.55447;:>959:@=@:00/)/::988;?7>?<:8838367;8489777(333377788)8;6888=:::;<8:7;777274;A>;;>;;;<==<8;4433*73717=?774;:::333888:;7>;;:998:4783346:;:7;8<<=///
@ATNG8:00036:02996
GATGGTAGACACGTGTGCTCTCTCGTACTCATTCGTTTCGGAAGAGACAGGTACGTTAATAGTTAATAGCGTACTTCTTTTTCTTGCTTTCGTGGTATTCTTGCTGGTTACACTAGCCATCCTTACTGCGCTTCGATTGTGTGCGTACTGCTGCAATATTGTTAACGTGAGTCTTGTAAAACCTTCTTTTTACGTTTACTCTCGTGTTATAAATCTGAATTCTTCTAGAGTTCCTGATCTCTGGAGATATCATCAGCGAGCTACCATCGTTCTCCTTAAGTCT
+
@@AC@CCBCCDDCCCBBBCCCCCDDCCCBBBB?CCDD>CB?C?CDDCCBB?@@@BB?B?A@@@>A@BFBBBBBBA<77777(9>8@777)9@@@>BBB?BB>BBBB:=<=BBBCBBB>><<<>9>A@@@999;C???9>>>;;;>>A>>>@?>@>68;==AE=D<::8>AB@@@<===BA5A<A>@@@??.<=666.668///:::><??A@:@>>>?:>;;:6:@@@???=A<???@@?@@@:>?><>?===B>CCCCBBBEE@BAABB>BAB@B@C@CCBA
@ATNG8:00037:02999
GATGGTAGCGCACACATAGATACAGTACTCATTCGTTTCGGAAGAGACAGGTACGTTTAATAGTTAATAGCGTAACTTCTTTTTCTTTGCTTTCGTGGTATTCTTGCTAGTTACACTAGCCATCCTTACTGCGCTTCGATTGTGTGCTTACTGCTGCAATATTGTTAACGTGAGTCTTGTAAAAACCTTCTTTTTTACGTTTACTCTCGTGTTAAAAATCTGAATTCTTCTAGAGTTCCTGATCTTTCTGGACAGAGTGTGCAGATACTACCATCGTTCTCCTTAAGTCT
+
?B@@<@B@;@CCDCCCCCCCC@>>9555::4926>?;3:9)0*/////;;7;?==99)924:;A4;5:@=::5505<799:::):=<2=994)4::<8=??=<<46995?B=AAABBBBD@BBC?@=ACCACA@@=@@@@;@CC@@:;4;@AAABB:;4;??5;;4:;??@BBBB@@;@:;;;;':4>;@@@@>>&69CC?4<69666555;.5555$5555;8<=@C=:00000>;=;=>@>99:)9=@=CBBCCCBBBB@@ACCLDBBBABBCCC?BAB=B=?<@A@@
@ATNG8:00038:02967
GATGGTAGCGCACACATAGATACAGTACTCATTCGTTTCGGAAGAGACAGGTACGTTAATAGTTAATAGCGTACTTCTTTTTCTTGCTTTCGTGGTATTCTTGCTAGTTACACTAGCCATCCTTACTGCGCTTCGATTGTGTGCGTACTGCTGCAATATTGTTAACGTGAGTCTTGTAAAACCTTCTTTTTTACGTTTACTCTCGTGTTAAAAATCTGAATTCTTCTAGAGTTCCTGATCTTCTGGAGATACACATGATACTCTACCATCGTTCTCCTTAAGTCT
+
A@BC@CBBBBDBBBCBCCCCDDDBBCDCCC@@<?::;7;D@C@DDCCCCC@CDDAA<A@CCCC?D?BBBCCBBBB>BDDDD1CC?B???:>A@@?B;;6:B=@@ACBC?BEDDCCCC@CBB<@>AEDDCCBC@CCCB?CCCCCCCCCBBBCCBAA?CCC@CB?B?BBCBABCBB=?::9:-:=B;::::9:%;AABF?CBBBCCHCDB5;;;;*;@@AB@C?CDADCBBCCC@C@CCCBBB?BCD?BCBBCDDDBBBBBCDCC@@@@BBB@?<>??;?=??BA@@
@ATNG8:00040:02973
GATGGTAGCGCACACATAGATACAGTACTCATTCGTTTCGGAAGAGACAGGTACGTTAATAGTTAATAGCGTACTTCTTTTTCTTGCTTTCGTGGTATTCTTGCTAGTTACACTAGCCATCCTTACTGCGCTTCGATTGTGTGCGTACTGCTGCAATATTGTTAACGTGAGTCTTGTAAAACCTTCTTTTTACGTTTACTCTCGTGTTAAAAATCTGAATTCTTCTAGAGTTCCTGATCTTCTGGTAGAGCGTGCATATATCTACCATCGTTCTCCTTAAGTCT
+
444<8=BBCBCCBBBCCCCCCDCCBBCBBD9979@??:BC@C?BCCCCEC=BBCCC?C?CCBB?B@CDDDCBCBB?@A@@@1??;@BBB=BCCC@CCC?CC>AABCFHACCCCCCCC@CDD?B?CCCBCAAA?@BBB>@ACCCCCCDCBBCBBBB@BBB?CC@C?BBBDCCCCC?B@@@>7==@;99999*9@?BB>BBCCDCJCCB?BBBB2BBBCCADACC?CCDDD@@<@@BBCCBB@BBC@CCCCCCCBBCCCCDCCBBBB?B@@@D?CCC?B?B@BBBB
@ATNG8:00046:02976
GATGGTAGTATCTGTCTACGAGAGCCAGAAGATCAGGAACTCTAGAAGAATTCAGATTTTTAACACGAGAGTAAACGTAAAAAGAAGGTTTTACAAGACTCACGTTAACAATATTGCAGCAGTACGCACACAATCGAAGCGCAGTAAGGATGGCTAGTGTAACTAGCAAGAATACCACGAAAGCAAGAAAAAGAAGTACGCTATTAACTATTAACGTACCTGTCTCTTCCGAAACGAATGAGTACTACTCTCAGAGACACACTACCATCGTTCTCCTTAAGTCT
+
:5?@8<BBBCDCCBCBBBCB>;A@B?CCC@BA@@@@;@6::???>A>A@?A?ADA99999(99=AAAAABBCCE=A?@;>=>+;?>;<CCD;CCCAEH<<;CCCCAB@BB?BBB<@?@BBCCCHCCCCCD@@<@;;;=B@@@BCBB@C?D@@>ADCDCCEF@BAA@?@=?B?BDD>A>?>A8=<@9>>@@A2AH?CBAAABCDD;?;??>>1818>BAB?BABAACC8:9:BC=CCC????AADDCBBBCBBBCCCCDBBB@A>>:>====8=>>9>5;5;<<=
@ATNG8:00049:02969
GATGGTAGGTGCACATGAGTGTATCCAGAAGATCAGGAACTCTAGAAGAATTCAGATTTTTAACACGAGAGTAAACGTAAAAAGAAGGTTTTACAAGACTCACGTTAACAATATTGCAGCAGTACGCACACAATCGAAGCGCAGTAAGGATGGCTAGTGTAACTAGCAAGAATACCACGAAAGCAAGAAAAAGAAGTTCGCTATTAACTATTAACGTACCTGTCTCTTCCGAAACGAATGAGTACGTGTGCGACGTGTCTCCTACCATCGTTCTCCTTAAGTCT
+
>A@@<?BB=;;5:;==>BCCCBBBB?BBB?BB@@@C?C>AAB@@?@?BB?B?BBCBBBBC2B?CBBBDBBFIII=BCBCBBC0BB=A=@@@4@@@?BBBCBB@@@?B=9:6:AA<?@BCGBCCBBBAACAAA=@ACB?AACCDCCC?B>B;;8;AA@@AAD@DCCBBB?AB<??A<@@A@@9???=ACCCC3CC>99589::0000=@AAE<?;??===:>:88888187778)556/7?>:::A>=>988;>;786A566<?=<8:8555+26649::55589
@ATNG8:00016:03054
GATTAGCGCACACATAGATACAGTACTCATTCGTTTCGGAAGAGACAGGTACGTTTAATAGTTAATAGCGTAACTTCTTTTTCTTTGCTTTCGTGGTATTCTTGCTAGTTACACTAGCCATCCTTACTGCGCTTCGATTGTGTGCGTACTGCTGCAATATTGTTAACGTGAGTCTTGTAAAACCTTCTTTTTTACGTTTACTCTCGTGTTAAAAATCTGAATTCTTCTAGAGTTCCTGATCTTCTGGTAGAGCGTGCATATATCTACCATCGTTCTCCTTAAGTCT
+
///6@CBCCCBBBDCCCCGCCBBBBBB<>?8=9;9)4:5:7996A;B@79;5555)4.499@.;45=99;5505@3::@;;'444)489909:9:5:55259.559;;<8@BBBCCCC?AAA<@<ADCBBBBC>BBBA?BBCAAABBBA@@ABBBB?;;;?AA=B=@@BABAC;;5;;;;;.99=9======$:9<@D8A9:9@;9555.5555$5::=9.629A<>@@;;9B4:4:BA@?@;9:F@CBBCBBBB;;;AABAAAA@@<@;;;@<@@@=@<==;;00
@ATNG8:00021:03046
GATGGTAGGCGACATACATACGCGCCAGAAGATCAGGAACTCTAGAAGAATTCAGATTTTAACACGAGAGTAAACGTAAAAAGAAGGTTTTACAAGACTCACGTTAACAATATTGCAGCAGTACGCACACAATCGAAGCGCAGTAAGGATGGCTAGTGTAACTAGCAAGAATACCACGAAAGCAAGAAAAAGAAGTACGCTATTAACTATTAACGTACCTGTCTCTTCCGAAACGAATGAGTACATAGAGTACGATATGTCTACCATCGTTCTCCTTAAGTCT
+
:6:B:>AA<@ABBBCCCBBBBBBBB@BBB@CCCCCC@CACCBCCBB?BB?B?><>9999*;>CBCDCFCGBAA8A;999:9*;@>@5999&5>A9@B>DCCC;98;@AA?BCC@BBCCCCCCCCCBBBBBEABCCD?CBCCBBBC?C@CAA?ABBCDCCB?CCCBBB@BB>8889==777)9<=9<===?.?A?B???BBCBB<><?AAA=A<<<B@@<@ABBBCB?B@CCC<BBC@???CBCBBB@B@@B@BAABCBBB===@?A>??@9?>>8=8==A;;<
@ATNG8:00028:03058
GATGGTAGCGCACACATAGATACAGTACTCATTCGTTTCGGAAGAGACAGGTACGTTAATAGTTAATAGCGTACTTCTTTTTCTTGCTTTCGTGGTATTCTTGCTAGTTACACTAGCCATCCTTACTGCGCTTCGATTGTGTGCGTACTGCTGCAATATTGTTAACGTGAGTCTTGTAAAACCTTCTTTTTACGTTTACTCTCGTGTTAAAAATCTGAATTCTTCTAGAGTTCCTGATCTTCTGGACAGAGTGTGCAGATACTACCATCGTTCTCCTTAAGTCT
+
955>:>CBBBBBDCCB@@CCCDDDEBBCDDBB=A???<?C@D@CDBBBCC@BBDCC?C@CCBB>B@DDDCBBBCA=99999'<@=A@@@:@C@@?@DD@CC9;:BBBB@CDCFCCBC=BBD=C?CDCCCCCB?BCDF?BBDDBCBCCCDDCA@@@@DED@AA>A?BBDDECCA@;>9999*9<?;:9999*:BAAB>BBFCCCCDCD7;;;;*;ABBEADACDBCBBBCCC?B?BBBCCE?AAB@CCCCCDCBB@BBDDBB@BBB@CBBBC>@@@=A=@?BAAA
@ATNG8:00034:03039
GTGGTAGGACGAGCGTCTGAGAGGTACTCATTCGTTTCGGAAGAGACAGGTACGTTAATAGTTAATAGCGTACTTCTTTTTCTTGCTTTCGTGGTATTCTTGCTAGTTACACTAGCTTCCTTACTGCGCTTCGATTGTGTGCGTACTACTGCAATATTGTTAACGTGAGTCTTGTAAACCTTCTTTTTACGTTTACTCTCGTGTTAAAAATCTGAATTCTTCTAGAGTTCCTGATCTTCTGGTGTCGTCTATCATGTACTACCATCGTTCTCCTTAAGTCT
+
//:377:7>99=9:5;;=9::;@<>AA@@??>@@@C5><29.944<:;977<0/0)/)/77<494666;;<=;;7;????+==8<;<7300/;)//5.5<.5555;<7<@666===?:>;>:>?B@@9:9=@999=BBA;::B:99A?>>::949@=<?@<?;A>AAAACCC@CCCD<B=A;99999(99;:;069CBAAB<AA29999'4>><<8=:====AA99:?;?:?@@ABA?A9:8:?@DCCD@@@AA:9:A@@@B>A@CBB<@@B?A>A@C@;:
@ATNG8:00041:03036
GATGGTAGTGTCATATGAGAGTGTGTACTCATTCGTTTCGGAAGAGACAGGTACGTTAATAGTTAATAGCGTACTTCTTTTTCTTGCTTTCGTGGTATTCTTGCAGTTACACTAGCCATCCTTACTGCGCTTCGATTGTGTGCGTACTGCTGCAATATTGTTAACGTGAGTCTTGTAAAACCTTCTTTTTACGTTTACTCTCGTGTTAAAAATCTGAATTCTTCTAGAGTTCCTGATCTTCTGGACGACGCGCACTGACACTACCATCGTTCTCCTTAAGTCT
+
=<9505==A?@@AABBBCAAACCBBBBC@@00+0000(//)/7;@@DBAA=ABD::898BB??=A?BBBBC99;D>;;;:;';924494)9AAB?CCB?BB?AACCCBCCCCCCAB<@BC?B?BDB@@@??<?AAC@DBBBDBBBDBBBBDBBB@BBBBBB@B@BBBCBBCA@>@CBCD;C?B=@@@@A0ABBED9;;@ABABBBB5;;;;*;?@AFAI@CC@AB@;;;D@D@BCCBBC@BBC@BB@AACBBBBBB@AAABCCL?BADCC?AAA6;6;>AABB
@ATNG8:00017:03085
GATGGTAGATATATGCACGCTCTACCAGAAGATCAGGAACTCTAGAAGAATTCAGATTTTTAACACGAGAGTAAACGTAAAAAGAAGGTTTTTACAAGACTCACGTTAACAATATTGCATCAGTACGCACACAATCGAAGCGCAGTAAGTATGGCTAGTGTAACTAGCAAGAATACCACGAAAGCAAGAAAAAGAAGTACGCTATTAACTATTAACGTACCTGTCTCTTCCGAAACGAATGAGTACTACTCTCAGAGACACACTAATCGTTCTCCTTAAGTCT
+
AA@C@CBBC@@@BBBCDCCCCBB<;7:592599494396777////)/6060/0//////$/38889:783333(37/////$//)/)////$/9:5<===<A<9;::@CB@CCB@BCBBCBBBBBCBB???C?BAAA?BBBBDBBB?AA@8879BBBDBAB?BAADDE=;;://.375.22(222+22525'5=7<;>>@@@@A7;7;@@@;?;=<A;;7;BBBBBBAF?BCC=C;:8:BBBCCDBBBBBBBBCCCBBBB???@;@@9;5<@@<@?A?BA::
@ATNG8:00021:03100
GATGGTAGATACTCGCTGATACACCCAGAAGATCAGGAACTCTAGAAGAATTCAGATTTTTAACACGAGAGTAAACGTAAAAAGAAGGTTTTACAAGACTCACGTTAACAATATTGCAGCAGTACGCACACAATCGTAGCGCAGTAAGGATGGCTAGTGTAACTAGCAAGAATACCACGAAAGCAAGAAAAAAGAAGTACGCTATTAACTATTAACGTACCTGTCTCTTCCGAAACGAATGAGTACTGTATCTATGTGTGCGCTACCATCGACCTCTAGAAGTCT
+
444=8=BCBBAAA@A;;:BABFCCC>BBB@CBCCCC@B?BABBCBC@CC>A?BDDA@?@?2@?CBCBB@@999?8??@BCCC199659=BB9CEDAEBCEHEC;:6;>BB?BDD?BBBBBCCCDCCCCBA@@<@BBBLDD@ABCBB?B@CAA>AAA9:9BB@CDCBBB???:::3288:::3::94778999%0=:<///==@@B<><>>>==@=A?BBC@CCAAACC>@=???7?::5:??CCCCCCCCCCABBBBBBBB@>?DC@D@@???<?B@??A=B=>>
@ATNG8:00029:03101
GATGGTAGCGCATATCAGCGCAGCCCAGAAGATCAGGAACTCTAGAAGAATTCAGATTTTTAACACGAGAGTAAACGTAAAAAGAAGGTTTTACAAGACTCACGTTAACAATATTGCAGCAGTACGCACACAATCGAAGCGCAGTAAGGGTGGCTAGTGTAACTAGCAAGAATACCACGAAAGCAAGAAAAGAAGTACGCTATTAACTATTAACGTACCTGTCTCTTCCGAAACGAATGAGTACAGAGAGTACGATATGTCTACCATCGTTCTCCTTAAGTCT
+
454<.4454499:559<<:995555)5999?@@>>>:=?B;;:>>=:<?4:27;==>===,=;>::9??@BA@@:@;::@@@0@?;?5::9&9@=9>DDCCCB@@8;7;A@AAB>B;;;BB;;<BBBBBBBC<;;FFDB@@@;;;@8<<500+0/::<:;B<666?;@<@B?@@@=@?;;;0:??<====2<=;@9::@>A<;7;>BA;;5;=;;;AA6;;:99?@>?;=:>8?00,0>==?C@??GBBBA@@?BBCCCCCBBA>BBBBB@@;;;?<A8=755
@ATNG8:00035:03064
GATGGTAGCATCATGCATATCTCACCAGAAGATCAGGAACTCTAGAAGAATTCAGATTTTTAACACGAGAGTAAACGTAAAAAGAAGGTTTTACAAGACTCACGTTAACAATATTGCAGCAGTACGCACACAATCGAAGCGCAGTAAGGATGGCTAGTGTAACTAGCAAGAATACCACGAAGCAAGAAAAAGAAGTACGCTATTAACTATTAACGTACCTGTCTCTTCCGAAACGAATGAGTACCTCTCAGACGCTCGTCCTACCATCGTTCTCCTTAAGTCT
+
887>;=CECDCBB@@@CBCBCBBBA=9955;;<=65056444555<7;=4508@979@?=)?6;9=00/6669:26<@@A??,::443999+=9929=555<;;95:554.9:@299@;?@A<<AA@@A@9:4;@@@=A@@@@@AA:=8=00,0@><@@:;5;@?=>A=AA?BBB?AAAB>BBB@BBBBB/?@99773739>>792::@>:?<:8??@;@@??@AA??:?@?8@00+0<>>978<A>>@?>>?>>@@B;;78;=6///5::>><8<1827=AA
@ATNG8:00017:03114
GATGGTAGTGTCAGTGCGCGTCGTCCAGAAGATCAGGAACTCTAGAAGAATTCAGATTTTAACACGAGAGTAAACGTAAAAGAAGGTTTTACAAGACTCACGTTAACAATATTGCAGCAGTACGCACACAATCGAAGCGCAGTAAGGATGGCTAGTGTAACTAGCAAGAATACCACGAAAGCAAGAAAAAGAAGTACGCTATTAACTATTAACGTACCTGTCTCTTCCGAAACGAATGAGTACGAGAGAGCACACGTGTCTACCATCGTTCTCCTTAAGTCT
+
;55<8@CCCBBBBCCCCCCAABCDD@DBB?BCCCBB?B?BBCCCCC?CC<@<@CCBBBB8B>BBBBBCCB>=<3;>999:6;C=@5;;;.;BCAFAAADFFDD@C@AA>@BB@BCCCDDDDB@@DCCCCC?CCCC?@@@CCCBC<?;?9969CCDCDBA?ABBDBA?AB?BBB?BBBBB:@99299888(8>9?898@AA9:4:6=<9959:;;A@@=@A@@@CC@C?CCB>BAB????ECCCAAACCBBBBBB898BDCBBA>==8899?@@<@=B>B;;;
@ATNG8:00019:03138
GATGGTAGGCGTGTGAGAGTCTGCCCAGAAGATCAGGAACTCTAGAAGAATTCAGATTTTTAACACGAGAGTAAACGTAAAAAGAAGGTTTTACAAGACTCACGTTAACAATATTGCAGCAGTACGCACACAATCGAAGCGCAGTAAGGATGGCTAGTGTAACTAGCAAGAATACCACGAAAGCAAGAAAAAGAAGTACGCTATTAACTATTAACGTACCTGTCTCTTCCGAAACGAATGAGTACCTCTCAGACGCTCGTCCTACCATCGTTCTCCTTAAGTCT
+
955>8<BC@BCBCCB@BB@A?@>>:3;CB?CBCCDC=@=ABAABDD@DF<;7;C@;;;;;);=BBBB?@@BB@A9@:00000(00+/*///&/99(3389::?@B@B>BC@ABB8;<;;A@A?>>>>>>@@B=A???=@@@A>>=D=A;A@B?BBBBB@???BBBBEF?AB>A??:?B::959@@;:9:::(96/6=>9::C??:?78;@@<A>A>>>=:=@>>>===D<AAC:@::9:BACBCB?BBBBBBCB?;;;>B@=A@B>@@?@@<??B?B=B<??AA
@ATNG8:00023:03129
GATGGTAGTATCTGCACACTCTGTCCAGAAGATCAGGAACTCTAGAAGAATTCAGATTTTTAACACGAGAGTAAACGTAAAAGAAGGTTTTACAAGACTCTCGTTAACAATATTGCAGCAGTACGCACACAATCGAAGCGCAGTAAGGATGGCTAGTGTAACTAGCAAGAATACCACGAAAGCAAGAAAAAGAAGTACGCTATTAACTATTAACGTACCTGTCTCTTCCGAAACGATGAGTACACACTCTCATATGACACTACCATCGTTCTCCTTAAGTCT
+
444;39>@=?:5:95<<CCBBCCBC@BCC@BCBAAB?A?ADDDEDCAC@?A@B@@:::::'86?A=BBBC@@@A8879444&4<5:.555&5<<9>==BCCCCC?B@;;5;>?8=??@ABCBCCCCBCFCBACDBB?BBBBBC@@:A=@;:45::;>><<7;;;;:<74313;7178///(///4:;;;;07:78::9888:?8=8999;6;7;;CCC=@:99?@D@?:::=3000///89:=C=BB==8==888=====;::7:333943330808?AAB<
@ATNG8:00045:03152
GATGGTAGCTATACGTATATCTATGTACTCATTCGTTTCGGAAGAGACAGGTACGTTAATAGTTAATAGCGTACTTCTTTTTCTTGCTTTCGTGGTATTCTTGCTAGTTACACTAGCCATCCTTACTGCGCTTCGATTGTGTGCGTACTGCTGCAATATTGTTAACGTGAGTCTTGTAAAACCTTCTTTTTACGTTTACTCTCGTGTTAAAAATCTGAATTCTTCTAGAGTTCCTGATCTTCTGGACAGAGTGTGCAGATACTACCATCGTTCTCCTTAAGTCT
+
444@7;BCCCCDCCBCBDGCGCCBBBBCCCAA?ABCF>CC@C@CCCCCBD?BBBBC@D?BABC@CACAAADCB??;77878$:93>?@A;AB@?;?==8==9=<ABBB>A@BBBB@@<ABB?B?A@@@DD@?9>>@A688C;;;>AA>>>D=>=@<=>=<AA<?:?@@@AA>==8;;;>>2>9<8<>===/<<<<=0::;788><<>08888+8ADBB<A;??<@@@AA@@<@;???>>>;A?C:AAAA>>>?@@>@??@@@AAA<@@@@A:??A:?;?;@???
@ATNG8:00018:03172
GATGTAGTGTCATATGAGAGTGTGTACTCATTCGTTTCGGAAGAGACAGGTACGTTAATAGTTAATAGCGTACTTCTTTTTCTTGCTTTCGTGGTATTCTTGCTAGTTACACTAGCCATCCTTACTGCGCTTCGATTGTGTGCGTACTGCTGCAATATTGTTAACGTGAGTCTTGTAAAACCTTCTTTTACGTTTACTCTCGTGTTAAAATCTGAATTCTTCTAGAGTTCCTGATCTTCTGGGTGTATCAGCGAGTATCTACCATCGTTCTCCTTAAGTCT
+
///:;;@CCCCCB>===@@?BBECB?;;A;9.9<>959=3=::?955;;6;;;>>7;7;=>>:?:>?<;;;@9=454444$4:5::77.7///)//:39<1666>>=:?@@?@ABB;ACC6;9:BBDAAAB?BBBB?BCK=;=HFC;;;BBBDC@AAAAEG@C@CBBBCDBBD>@;;;;.;5;5;;;;.9????,9:@>==@@@@2999*9==<D;?;?A;?AA@BBB=@=@BABBB=@@CC=BCAAABB;;<A@ABB;;:B=A;99B499>49.9>9956
@ATNG8:00024:03161
GATGGTAGACATATCGTACTCTCTGTACTCATTCGTTTCGGAAGAGACAGGTACGTTAATAGTTAATAGCGTACTTCTTTTTTCTTGCTTCGTGGTATTCTTGCTAGTTACACTAGCCATCCTTACTGCGCTTCGATTGTGTGCGTACTGCTGCAATATTGTTAACGTGAGTCTTGTAAAACCTTCTTTTTACGTTTACTCTCTTGTTAAAAATCTGAATTCTTCTAGAGTTCCTGATCTTCTGGTATACACACTCGCTCGCTACCATCGTTCTCCTTAAGTCT
+
;55>;>CDBABBCCCCCCBCDCCBBBCCCC@@=@@?@;@A?A?BBBBBBA>ACCBD?B=?ABC?C?AAACCCFC><787878#97178859CCC@CBB?BB598ABBA>AABA>@=<8>AA;?9>@AAA<?>;>>>>:><<==<??AAAA@=>>>:>==;AA;A:888AAA@@@8=>===/=0717@?>>/<<666(//9///@7<<1;:98'55757086AA59;9///9695;@?====AAA=AA@>>>A@>>>@???@@@@@<>>@AA<A@@6<6<6<>??
@ATNG8:00037:03171
GATGGTAGGTGCACATGAGTGTATCCAGAAGATCAGGAACTCTAGAAGAATTCAGATTTTAACACGAGAGTAAACGTAAAAGAAGGTTTTACAAGACTCACGTTAACAATATTGCAGCAGTACGCACACAATCGAAGCGCAGTAAGGATGGCTAGTGTAACTAGCAAGAATACCACGAAAGCAAGAAAAAGAAGTACGCTATTAACTATTAACGTACCTGTCTCTTCCGAAACGAATGAGTACAGAGAGTACGATATTTCTACCATCGTTCTCCTTAAGTCT
+
788:7A@B>A;><<<;996DA@@?><;;:?ACCCBB?C?CCCCCBC@DC?B>ACC;;;;.;=ABCDCCHE<;<0;B;;;<.;A>A5;;;*;@@;@BBCCDDED@D@@?9??>;?@@CCBCBCCCCCCCCB@CBCC?CAAA?@?C@D?B@@?@BBCFBBC@CCC@@?@BB?BBB?BCCCC>9999=====.?A>ACBAAAB??;?>AA??<?<>?CAB=BBBBBBH@B?BCG<@;;6;@@AAA@AA?:::BCCBCBAAA<???@;?:877;;>>6?7<48:::
@ATNG8:00056:02604
GATGGTAGTGTCATATGAGAGTGTGTACTCATTCGTTTCGGAAGAGACAGGTACTTTAATAGTTAATAGCGTACTTCTTTTTCTTGCTTTCGTGGTATTCTTGCTAGTTACACTAGCCATCCTTACTGCGCTTCGATTGTGTGCGTACTGCTGCAATATTGTTAACGTGAGTCTTGTAAAACCTTCTTTTTACGTTTACTCTCGTGTTAAAAATCTGAATTTCTTCTAGAGTTCCTGATCTTCTGGGATGTGTGCGCAGTGCCTACCATCGTTCTCCTTAAGTCT
+
;66?;CBBBBCCBBBBCCCGBBBDCCCCCCBB?B@@@;@A?B>BBBCCCC@CCCBD>I@CCCE@C@ECDCCCBAB:CCDDD3AA>A@??<?CCC>ABB?BC?@@@C??<>A??AB>?;>@A;@?AABBBBBD?CCCC?@@>>>?@?@@A@?=<=<8:::<>>;><?@@???AAA:>;:;:/;:=7:::::*:>>??8?@>;;;@?::7;BBB/B:;;C<@@9?A<BFB>;//*/3999>::6699>4<///::=???AAA=>:=??;>===?8::66;7=78///
@ATNG8:00071:02563
GATGGTAGCTCGCTGATGATATCTCCAGAAGATCAGGACTCTAGAAGAATTCAGATTTTTAACACGAGAGTAAACGTAAAAAGAAGGTTTTACAAGACTCACGTTAACAATATTGCAGCAGTACGCACACAATCGAAGCGCAGTAAGGATGGCTAGTGTAACTAGCAAGAAATACCACGAAAGCAAGAAAAAGAAGTACGCTATTAACTATTAACGTACCTGTCTCTTCCGAAACGAATGAGTACACATCGCTCGTGTCGTGCCTACCATCGTTCTCCTTAAGTCTA
+
::AB=BA;;;A@:>;99A@;<CCC@<@?B<=CCBB=;?======>:==9<9=<<=ADDD3B@B778?A989CA9<>99499$9<7<8=?@2CDE@@CCGCBA;;59:==8=94.455<<=BAAACCBB@@@;????6:;BCBA;93:2999.99@;<>594444:::-333(333388999(3334::===+==8<<<===<<=8>69555-5-52?AC?C???A;A<?000:29//)/66979=8<99/-,,,**,**22--).89462225.555/537268...
@ATNG8:00073:02567
GATGGTAGTATATCGCGTCGCTATCCAGAAGATCAGGAACTCTAGAAGAATTCAGATTTTTAACACGAGAGTAAACGTAAAAAGAAGGTTTTACAAGACTCACGTTAACAATATTGCAGCAGTACGCACACAATCGAAGCGCAGTAAGGATGGCTAGTGTAACTAGCAAGAATACCACGAAAGCAAGAAAAAGAAGTACGCTATTAACTATTAACGTACCTGTCTCTTCCGAAACGAATGAGTACACATCGTCGTGTCGTGCTACCATCGTTCTCCTTAAGTCT
+
956?;FCCACCCCBBBBBBCCDBBB@BBB@BBBBBBACAEGICBBBACC?B@DDA?????0@?BBBBDBAB??>7??@AEEE5CC@C@BBB:BBB@CCCCDDDCC?C@BB?BBB@BDDBBBBCGCCCDDDCC?BBBC?BBBBA@@B@C?C??=@BCCBBCC?AACAA@?CC?CAA>AA@@A9><<8==>==.?A>@@AA??;;;7;=BAAA8<8;@CBB@CA@A?AA>B>AAD>BBB?BBBBBCCCBBBBCABBBB?A@BBCCCD@AAACC?AAB?B?B?ACCC
@ATNG8:00073:02580
GATGGTAGAGAGACTGTAGCGCACCCAGAAGATCAGGAACTCTAGAAGAATTCAGATTTTTAACACGAGAGTAAACGTAAAAAGAAGGTTTTACAAGACTCACGTTAACAATATTGCAGCAGTACGCACACAATCGAAGCGCAGTAAGGATGGCTAGTGTAACTAGCAAGAATACCACGAAAGCAAGAAAAAGAAGTACGCTATTAACTATTAACGTACCTGTCTCTTCCGAAACGAATGAGTACGATGAGATCTCGTGTGCTACCATCGTTCTCCTTAAGTCT
+
AAAB@BCCCCCBCCBCCDDBCCCDC>CCD@CBCBAB?B?BBAAEDD@CC>A?BCA>?>?>.<=A??>BBBBBBA9@@;;;;;*;?<=49:949BD@GBBCCFEDC?C?;;8;BB@CBCCDDCCCCDCDDDBB@BBBB@CBBBCCAA>B@DBB@CCBBBBCB?BBCBCD?AB@BBB>AABAA9999399::9(9B@AAAAAA>>>=A<@???3818A@@@@CAA@@@A=?=?CC;B??=>BBBBBCCCCBBBCCAA==AAA:;:>>:==AAA8;<@<@5:5:877
@ATNG8:00062:02642
GATGGTAGATACTCGCTGATACACCCAGAAGATCAGGAACTCTAGAAGAATTCAGATTTTTAACACGAGAGTAAACGTAAAAAGAAGGTTTTACAAGACTCACGTTAACAATATTGCAGCAGTACGCACACAATCGAAGCGCAGTAAGGATGGCTAGTGTAACTAGCAAGAATACCACGAAAGCAAGAAAAAGAAGTACGCTATTAACTATTAACGTACCTGTCTCTTCCGAAACGAATGAGTACACATCGTCGTGTCGTGCTACCATCGTTCTCCTTAAGTCT
+
:56=8<ACC:9;C;:;;:9;59555)555.5@?ABC=A>@ADCBBB@BB?B@BCBBAAAA1938AAABBBBCCB>BBBDEEE5BC@CACCC;DBB@BCCCBBB994;>AC?B;;:;BDDECCBCCCCDCC@@;@A>><@AAAAC@?=A@BBB@CCBBADCC?CDDCBB>@@:@??9>?9:92998=BDEDD3BC?C999CB@@@:>:=??>1818=AAB?D@<<@00,.*...*-..)0==>?@>>>><>?;<B==B<@>8<<;;500///)/;;)858>@>>?
@ATNG8:00067:02642
GATGGTAGACACGTGTGCTCTCTCGTACTCATTCGTTTCGGAAGAGACAGGTACGTTAATAGTTAATAGCGTACTTCTTTTTCTTGCTTTCGTGGTATTCTTGCTAGTTACACTAACCATCCTTACTGCGCTTCGATTGTGTGCGTACTGCTGCAATATTGTTAACGTGAGTCTTGTAAAACCTTCTTTTTACGTTTACTCTCGTGTTAAAAATCTGAATTCTTCTAGAGTTCCTGATCTTCTGGAGATATCATCAGCGAGCTACCATCGTTCTCCTTAAGTCT
+
;:CC;CCBBCCCDCC;:;>>AAABBCAA@C<;:;DDD>BB?B@AAAAA@@=@BAAA?@=@BBA@B@BBBABBBBB=?????1??<?:99(3:9:7;BC?CC>??AA??;?BB?>>?B?BBB?B??AA=<<>>6::AA;@;;;@@CA>>>@<<<;;5:=<8;:7;=BBA>>>AAA=@::::/:4;:>>>?>/=>888-8;:;>>=<>>08988'2778=6;655059;;;77/507/////+/<>8?>@;;;AA@@@A???AA=>=:;;;@A=A==:=:=:;;;>
@ATNG8:00073:02631
GATGGTAGGACGAGCGTCTGAGAGGTACTCATTCTTTCGGAAGAGACAGGTACGTTAATAGTTAATAGCGTACTTCTTTTTCTTGCTTTCGTGGTATTCTTGCTAGTTACACTAGCCATCCTTACTGCGCTTCGATTGTGTGCGTACTGCTGCAATATTGTTAACGTGAGTCTTGTAAAACCTTCTTTTTACGTTTACTCTCGTGTTAAAAATCTGAATTCTTCTAGAGTTCCTGATCTTCTGGCGCGTATGTATGTCGCCTACCATCGTTCTCCTTAAGTCT
+
:55<8=BC@CCBBBABCAAAABCC@@@@BA;:8:CC;CC?A?BCDHGDD@BBBDC@C?BBCC@B@BBBBBBCCC@BBBBB3AA>BAAA<ACCC@CCB?AA799?AAA=AAAACABB?BBB@C?CBACAA>><@AAA:>=??==>>>>???:;:@<???<BC=C;?>AAA@@@@<@==>=2=;?<?=@@>,;;666(--3---79:=;?>>?/?:::@<@<>>=@@?@=>=7;7<ABBBA8==A<;;;???>>>?@@@@?@<??A=>>>;;6;;;:?;><>AB>
@ATNG8:00089:02618
GATGGTAGGCGTGTGAGAGTCTGCCCAGAAGATCAGGAACTCTAGAAGAATTCAGATTTTTAACACGAGAGTAAACGTAAAAAGAAGGTTTTACAAGACTCACGTTAACAATATTGCAGCAGTACGCACACAATCGAAGCGCAGTAAGGATGGCTAGTGTAACTAGCAAGAATACCACGAAAGCAAGAAAAAGAAGTACGCTATTAACTATTAACGTACCTGTCTCTTCCGAAACGAATGAGTACCTCTCAGACGCTCGTCCTACCATCGTTCTCCTTAAGTCT
+
945>:>CC?CBBC@ACECCBBBBBE?CCD?@AABAB?B?CCDBBBA@;;9;>BBBBCDDE3C@@A?;;:CCCCC=A=::999(:?<A?BBB:AAA@BCB@BBBCC?B>8536?A<A>>=>>>>AAA?><<<A<ABAA7;:=@??=>:=<A@B@BBBBBBBB?BBB@BB@BB>A??=B>>>D=>>>>@@@@@/;;5;BB?@??AA<@<@=<<;@:9::>>=BAAA>>><A<AAA9@BB@>>>CBBB?BAAABBCA::;A@@@<@@@;>>CCC?CCC?B>A>AAAB
@ATNG8:00094:02658
GATGGTAGGCACTGCGCACACATCCCAGAAGATCAGGAACTCTAGAAGAATTCAGATTTTTAACACGAGAGTAAACGTAAAAAGAAGGTTTTACAAGACTCACGTTAATAATATTGCAGCAGTACGCACACAATCGAAGCGCAGTAAGGATGGCTAGTGTAACTAGGCAAGAATACCACGAAAGCCAAGAAAAAAGAAGTACGCTACTTTAAACTATTAACGATACCTGTCTCTTCCGAAACGAATGAGTACACATCATCGTGTCGTGCTACCATCGTTCTCCTTAAGTCT
+
444:5::>8<566595><<@;;;95,544.5?BB;;25499<==5626;7>?>A995:::);:>DCAB?==8:9(---6666'594;7<=>2>?@:>??=;;;==:=8>>494:.445==?@A?B>000000:=87948///:::=9=<=54.5:444<9828833-395994833.3/99;2//(/3//////#/8699833252222'22'2222+2+......(.655666060222'268322267555.....586//////9====8><:::.33;6;6=78889
@ATNG8:00096:02631
GATAGTATAGAGCTCTACATAGTACTCATTCGTTTCGGAAGAGACAGGTACGTTAATAGTTAATAGCGTACTTCTTTTTCTTGCTTTCGTTGTATTCTTGCTAGTTACACTAGCCATCCTTACTGCGCTTCGATTTGTGCGTACTGCTGCAATATTGTTAACGTGAGTCTTGTAAAACCTTCTTTTTACGTTTACTCTCGTGTTAAAAATCTGAATTCTTCTAGAGTTCCTGATCTTTCTGGTGAGATATGCATGATGCTACCATCGTTCTCCTTAAGTC
+
454@C@AAAABBB==?@<<<?@@>=>>;;7;;=>2568=.45544:;055;::6:+///95;+//;::88894:::::)::49998/898,33994:;68=8CBB789>>?<<<155:4<9>>@@@@@@<:::>?4=988<<>7:9A999=:>=>:;;5:6<;A>;9:9=9<7977*709775666)56///)//9//.7855-2555'58855/5/57/55;7533.3(..36---'---(-44566996997777266==3799976;==8=7=9;;;
@ATNG8:00082:02663
GATGGTAGACATATCGTACTCTCTGTACTCATTCGTTTCGGAAGAGACAGGTACGTTAATAGTTAATAGCGTACTTTTTTTTCTTGCTTTCGTGGTATTCTTGCTAGTTACACTAGCCATCCTTACTGCGCTTCGATTGTGTGCGTACTGCTGCAATATTGTTAACGTGAGTCTTGTAAAACCTTCTTTTTACGTTTACTCTCGTGTTAAAAATCTGAATTCTTCTAGAGTTCCTGATCTTCTGGCGCTCTGTCACGTCTGCTACCATCGTTCTCCTTAAGTCT
+
;59@9<GDCCCCCCBCBDDCCABBDDCBCA:969AAB=BC@B?BCCBBBC@BBB??=@@CBB@=A?CA?CA>>87777777"7;;97??7?998?BB=:97.88;><:38?A;:;BB>AAC@E:==;;;9:@3@D>>9=<<<<<A@@@>>9;<DD<>>?8>>696;@=>>ABBB9==<=<2=:@:;;;;:):<=@@9?>?>@@@@=<68:::*8///:6>6/857>@@@A@<>;>@@?@@688==>=>BB?===>>AA;:?A=>>9==>;;6;;;:@<@=??@@
@ATNG8:00089:02664
GATGGTAGAGAGAGCTCTCTCATCGTACTCATTCGTTTCGGAAGAGACAGGTACGTTAATAGTTAATAGCGTACTTCTTTTTCTTGCTTTCGTGGTATTCTTGCTAGTTACACTAGCCATCCTTACTGCGCTTCGATTGTGTGCGTACTGCTGCAATATTGTTAACGTGAGTCTTGTAAAACCTTCTTTTTACGTTTACTCTCGTGTTAAAAATCTGAATTCTTCTAGAGTTCCTGATCTTCTGGGCTGCGCTGATATGCGCTACATCGTTCTCCTTAAGTCT
+
;59D;CCBBBCCBBC:;;@DCCCCCBBBBBBHACCBB>BEAC@CCCBBCB?CCCBB?B?@ACC@C?CCBABBDBB?BBBBB2BC@CBBB=BCCC?AAB?@D599?ABB?CABBCCBB>A??;A<A@>>?:8:=DA@@<@@A::8>A@@AAA=<<@<AAA<?@<?;??A@@@@::6;;;GD;E7;5;;;;:+:>667)//;///<9:<18898+5AABA9A<AA<AAAA>>><@=BB@@?@;ABAD9@:;;A@::;>>>A???A>>>=>@=9=;;16165::<=
@ATNG8:00090:02677
GATGGTAGAGTATCATGTGTATCTCCAGAAGATCAGGAACTCTAGAAGAATTCAGATTTTTAACACGAGAGTAAACGTAAAAAGAAGGTTTTACAAGACTCACGTTAACAATATTGCAGCAGTACGCACACAATCGAAGCGCAGTAAGGATGGCTAGTGTAACTAGCAAGAATACCACGAAAGCAAGAAAAAGAAGTACGCTATTAACTATTAACGTACCTGTCTCTTCCGAAACGAATGAGTACTATAGACTATCTGAGACTACCATCGTTCTCCTTAAGTCT
+
////)//;@A@?;<<566>655555.544399:;<B?C@CCBBCCC?BB?C@CDCCCDDD1B?CCCCCDDCCCD=A@:::::.9CAFBDDD;DDE@C@A@ABB:::;@CC@BACABBBACBBBCCBBCCECC@CBBB@BAA@BBBE@B?B@@=@BBCCCBB@BACCCB@BB>ABA=>>@??8@>?;?CFFD2CC?BAAABBBBB>>>?BCB<>:>ACCC@CCBAA;;4;<@@?9@BA>AAAACBBCCBCDBAAABCCBBBBBA@@=@AAAB@CAA7;6;?BAAC
@ATNG8:00092:02686
GATGGTAGTGATACAGATCAGACACCAGAAGATCAGGAACTCTAGAAGAATTCAGATTTTTAACACGAAGAGTAAACGTAAAAAGAAGGTTTTACAAGACTCACGTTTAACAATATTGCAGCAGTACGCACACAATCGAAGCGCAGTAAGGATGGCTAGTGTAACTAGCAAGAATACCACGAAAGCAAGAAAAAAGAAGTTACGCTATTAACTATTAACGATACCTGTCTCTTCCGAAAACGATGAGTACTGGCGTCTCACTCTCGCCTACCATCGTTCTCCTTAAGTCT
+
:::@@AACBAAA=AABBAAA;@<AC=AA@?B?@B00*02//////6399-348;77;>>9)/(/88//(/8889;2:;>:@@@0?@=<.444&5998=>=<<>:555058;<<A99059@999;;59555:5558;>:>8666=BABB=B=@;:49@AACDBC?9:8;7819@=?BA288=><67;;5789899%7<8>??>?><??@==3;9:99=9>:8865-5525527.542222&222..5...633.36<<;;<<<<=<<<?>?>@BBBBB@GBB>A>A=AAB>
@ATNG8:00095:02671
GATGGTAGCGCATATCAGCGCAGCCCAGAAGATCAGGAACTCTAGAAGAATTCAGATTTTTAACACGAGAGTAAACGTAAAAAGAAGGTTTTACAAGACTCACGTTAACAATATTGCAGCAGTACGCACACAATCGAAGCGCAGTAAGGATGGCTAGTGTAACTAGCAAGAATACCACGAAAGCAAGAAAAAGAAGTACGCTATTAACTATTACGTACCTGTCTCTTCCGAAACGAATGAGTACAGAGAGTACGATATGTCTACCATCGTTCTCCTTAAGTCT
+
5;<<=C99;449@@BCCBBBAA;;;6;BB>BIEFCD@C@BBCBBBDACF>A?ABBABBBB5B@BBBBCDCCCCC>BA@@BBA2BC>B@BEC<CCC?CIFHCBB@?=@?BB?CBC@BACDCCCCDDCBBBBBB@CCBB=B@@?AA;;7;?BBB>BBBBDCBB@CGCCCD@CD????;>><<<6?==;@AAA@/??:????ABABB<?;?BBC?CCABBB@C@@@ABA=>;><<5<00,0<;>ABAAABBBBCCCBBBBBBA@B<>7?A???@CCC?A=@;@:77
@ATNG8:00051:02724
GATGGTAGTGTGTCTCTGAGAGTAGTACTCATTCGTTTCGGAAGAGACAGGTACGTTAATAGTTAATAGCTTACTTCTTTTTCTTGCTTTCGTGGTATTCTTGCTAGTTACACTAGCCATCCTTACTGCGCTTCGATTGTGTGCGTACTGCTGCAATATTGTTAACGTGAGTCTTGTAAAACCTTCTTTTTACGTTTACTCTCGTGTTAAAAATCTGAATTCTTCTAGAGTTCCTGATCTTCTGGACGACGCGCACTGACACTACCATCGTTCTCCTTAAGTCT
+
955<7<BCBBBCCCCCCCCECCBBCCCCCB996:==?8@A=A?BBCCCCC?CDDCC@C@CBCC@C?CCJCDACAA;@@@@@1AC?DCDC>CCDEACCIAAA0000@?>;?BCCCCAA>ABB@B?CCAACCBB?BBAA=@AAAABBBCCBBBAAAB?@=>:>@<@=>>>AABB@@<@?@@?5?>H=>::99*99333)--3---996;7;CCA*;999C6C;<<5;BAA>>><?:=>@?@A8;<@<@@;;;>==>@@==>;;;@8808889=:>@A=A=A;><;;
@ATNG8:00053:02734
GATGGTAGACATATCGTACTCTCTGTACTCATTCGTTTCGGAAGAGACAGGTACGTTAATAGTTAATAGCGTACTTCTTTTTCTTGCTTTCGTGGTATTCTTGCTAGTTACACTAGCCATCCTTACTGCGCTTCGATTGTGTGCGTACTGCTGCAATATTGTTAACGTGAGTCTTGTAAAACCTTCTTTTTACGTTTACTCTCGTGTTAAAAATCTGAATTCTTCTAGAGTTCCTGATCTTCTGGCGCGTATGTATGTCGCCTACCATCGTTCTCCTTAAAGTCT
+
A;AB9B=BCBCCCCCCCCBBBFICCCCBCBBB@CCCC>AA>AHCCCBBBB?CBBBB?A;??893:04<CBAAECC997>>=+=<9????7>AAA?CBA?BB;??BA??<?CCAAA>>6::B=B=>>;;;@@@:?<=<7::=@::;@AAAA>>>;;5;?>;@@<A;?==;;;B>>;>?AAA5A5:188:::*:=<<=6989///:;;@5;;;;)5999>9>9@@:=>@@@@@<A<A=<<>>6<<>:966:///::77;=>>K=:::7///6959@@6>:==5==>;
@ATNG8:00053:02752
GATGGTAGCTCACGTACGTCACACGTACTCATTCGTTTCGGAAGAGACAGGTACGTTAATAGTTAATAGCGTACTTCTTTTTCTTGCTTTCGTGGTATTCTTGCTAGTTACACTAGCCATCCTTACTGCGCTTCGATTGTGTGCGTACTGCTGCAATATTGTTAACGTGAGTCTTGTAAAACCTTCTTTTTACGTTTTACTCTCGTGTTAAAAATCTGAATTCTTCTAGAGTTCCTGATCTTCTGGAGATATCATCAGCGAGCTACCATCGTTCTCCTTAAGTCT
+
/8/0)/999@@CA@A@A;ACBCCCCCC@@ACC@CCCC?CCAC@CCBBCCDACA@:924.4::=9>9==>=<<<=<8;;;;;)334:;;=5:<==?A@@<@@9897?8907?@@BBCD@??;:>:====>@@A>E@@A587<<::;?????>>=8818684==:><>>>C>>>AA:<7878(71:4:9::9*99////(//85555:7947775(....72627727=9;888;A9=;??AA:>>@<???;679:///=366//-3747-/-62679,-*/59966
@ATNG8:00055:02720
GATGGTAGGAGACACGTCGCACACGTACTCATTCGTTTCGGAAGAGACAGGTACGTTAATAGTTAATAGCGTACTTCTTTTTCTTGCTTTCGTGGTATTCTTGCTAGTTACACTAGCCATCCTTACTGCGCTTCGATTGTGTGCGTACTGCTGCAATATTGTTAACGTGAGTCTTGTAAAACCTTCTTTTTACGTTTACTCTCGTGTTAAAAATCTGAATTCTTCTAGAGTTCCTGATCTTCTGGGTCTACGCTCGTCGCGCTACCATCGTTCTCCTTAAGTCTATACCGACTGCCCATA
+
;66>;>DCABCBBCBBADCCBBBBBCBBBDBB?ACFF=CC@D@A@ACDBB@BC@@?@C;9;CC@C@CBBBBB@@?;::9:9$7;6=BCB>ABAC@BBB?CD<:9:CCC@CBBBBBBB@B;>:><A<=>>==>=B@@@<@@@AA>>:::A@;<::;<>@@<BA;@;AA@@@@@AA:==@@@6A<?;??DDD/BB>==4=888;:?>>?<@A@@/@888A;>:>@=A@@@>>>=A=>>>AAA:=>@@:>>>???AA@>>=>=?@AAA<??A@@7::@7:7;<??;77;//*/888977)..3
@ATNG8:00059:02733
GATGGTAGCTCTGCTCTGACTCTCGTACTCATTCGTTTCGGAAGAGACAGGTACGTTAATAGTTAATAGCGTACTTCTTTTTCTTGCTTTCGTGGTATTCTTGCTAGTTACACTAGCCATCCTTACTGCCTTCGATTGTGTGCGTACTGCTGCAATATTGTTAACGTGAGTCTTGTAAAACCTTCTTTTTACGTTTACTCTCGTGTTAAAAATCTGAATTCTTCTAGAGTTCCTGTCTTCTGGGCAGACTCTCACACGCCTACCATCGTTCTCCTTAAGTCT
+
7::;=@ABBD@;;66==;;?@966;;==>>=@;A;::(99.93:@?ABAA?BFCCCADACB@@>CACECIBAACC>;;:99'54.49990>:=94;;;6;@;?@@@@D;9:BBBABB@BBE@C@CC@@A5;5;;;;7;;CBAAB@@@?????@>;<00+00*0609996;;=<.55959'97@755599(5>?>>8>@AA>=995505>>>+<<<66069@@?CB@@@:;5:=AAACA=@::;6;AAACCCBAA988982448.433::5;<<7;4904444
@ATNG8:00075:02723
GATGGTAGCAGACGTGACAGAGCGCCAGAAGATCAGGAACTCTAGAAGAATTCAGATTTTTAACACGAGAGTAAACGTAAAAGAAGGTTTACAAGACTCACGTTAACAATATTGCAGCAGTACGCACACAATCGAAGCGCAGTAAGGATGGCTAGTGTAACTAGCAAGAATACCACGAAAGCAAGAAAAAGAAGTACGCTATTAACTATTAAACGTACCTGTCTCTTCCGAAACGAATGAGTACTATGTAGAGCTCTATACTACCATCGTTCTCCTTAAGTCT
+
444<8<>666=>DCB;96?@@>CCC265;4555944.55::<@<<<04328045<BCCC=+>7<88<8:?=88=5;999:;-4?7<.99)555.5<<<<=;;;49<9:29=>8>??;ABBBDDCCCBB@@?@AAA?C@@@AABB==8<00)/977<9?A898====9==9=;<48477C;8<<<;;<=>.;?;?:@@?>>A=7<5////(..'.5@>>495:::/0*0388:2:::6?;?<@BBBCBBBBA@987@:<87////)/5//69:::7;3;;?AA8
@ATNG8:00075:02752
GATGGTAGGCGACATACATACGCGCCAGAAGATCAGGAACTCTAGAAGAATTCAGATTTTTAACACGAGAGTAAACGTAAAAAGAAGGTTTTACAAGACTCACGTTAACAATATTGCAGCAGTACGCACACAATCGAAGCGCAGTAAGGATGGCTAGTGTAACTAGCAAGAATACCACGAAAGCAAGAAAAAAGAAGTACGCTATTAACTATTAACGTACCTGTCTCTTCCGAAACGAATGAGTACGATGAGAGAGCTCTCTCTACCATCGTTCTCCTTAAGTCT
+
>?@@7:;@6>555:555666669AD=@?A;??AABC9;86=<<===8;?<?9=@=;;==@+?<00/7777/55>4<596===*;;?;<FEF;9:A=@<BBCBB@@<@=AA?A@@6;;A=@@@@@BAABB;;;@BB@@9;;::999>:@=@;:4:A???@@D@;:;DAA=AC;??A6::>??89999988888$83,3;8;98>=A<@574CA4=:=>C@@=@@@?@@?9@=?AA<AAA<??BBBDCBB???AA998>>?@@A@@BB?==88<;787/8/8<A@@B
@ATNG8:00075:02755
GATGGTAGGCGACATACATACGCGCCAAGATCAGGAACTCTAGAAGAATTCAGATTTTTAACACGAGAGTAATCGTAAAAAGAAGGTTTTACAAGACTCACGTTAACAATATTGCAGCAGTACGCACACAATCGAAGCGCAGTAAGGATGGCTAGTGTAACTAGCAAGAATACCTCGAAAGCAAGAAAAAAGAAGTACGCTATTAACTATTAACGTACCTGTCTCTTCCGAAACGAATGAGTACAGAGATACGATATGTCTACCATCGTTCTCCTTAAGTCT
+
445=:>BCAE:66=CC>AADDBBBB@C@CBBBGH@C@CBCCBBE@CC?B?BCEBBBBB3B@BCCBBBC???<??CCCCCC3CB@B?BBB8BBB?B???BBBBB>B?@@<999<AA@AABBBCCCCCCCCC@AA;;6;@A@@@CB?C@CAA?ABDCGCCD@BBBBBC?BB@AAA?ABCCC;><?;000000%0>;00/@@B???@D?BBBB=A==<A@B@@B@A@@C?B>BBC=B;;6;@@@AABABBBAAABCDCCBB???EF?BA=>@<@??<?<A;?;88
@ATNG8:00078:02754
GATGGTAGGACGAGCGTCTGAGAGGTACTCATTCGTTTCGGAAGAGACAGGTACGTTAATAGTTAATAGCGTACTTCTTTTTCTTGCTTTCGTGGTATTCTTGCTAGTTACACTAGCCATCCTTACTGCGCTTCGATTGTGTGCGTACTGCTGCAATATTGTTAACGTGAGTCTTGTAAAACCTTCTTTTTACGTTTACTCTCGTGTTAAAAATCTGAATTCTTCTAGAGTTCCTGATCTTCTGGTGTCGTCTATCATGTACTACCATCGTTCTCCTTAAGTCT
+
444=8=CC@C@:66:?@BBCBBCC@BBCBBBB?BDDD>CC=A=BDCCCCC>BBCBB?AADCCB?C@CBBDCCDCB=99999'9=9@BCC>CDBB?BBB<CB6;;BBDFACBBBCCCC?BBC@D@CCCCC@@@?BBCB?CDCCBBCCCBBBCBBBB?CCC?CC@D?AABCBBBBB@CCDDD;C>B;;;:::*;BBBB>BBCCDIICBB?BCCC5DCCBB@BBCE@CCCCB@?>@@CCCCBB?BCD@CCCCCCAAA@@BBBCCFCBC?CBBBD@CCB@B@B@CB::
@ATNG8:00082:02730
GATGGTAGGCGACATACATACGCGCCAGAAGATCAGGAACTCTAGAAGAATTCAGATTTTTAACACGAGAGTAAACGTAAAAAGAAGGTTTTACAAGACTCACGTTAACAATATTGCAGCAGTACGCACACAATCGAAGCGCAGTAAGGATGGCTAGTGTAACTAGCAAGAATACCACGAAAGCAAGAAAAAGAAGTACGCTATTAACTATTAACGTACCTGTCTCTTCCGAAACGAATGAGTACTATGTAGAGCTCTATACTACCATCGTTCTCCTTAAGTCT
+
///>6;@A>A@@@CCBBBBCA@@AA>ABB@AAABCC@C@BBBBBBE@BC@B@BAAA@@@@0@=BCCCCCCCDDD>DD99999*9D=C=BBB9BBB?DCCCDCCCC@C@BB@BCC=@@CAAACCCCCCCCCCE@CC@@<?B@@BBBC@C@FBB?BCCCCCCD@BBBBBC@CB>?>?=@@?@@9BBB?BCCCC2AA?CAA@ABBCC>A=ABBC?B?AACDD?BBBBAA@<@<@AA<C@@?ABBBCCCAAACCCBAAABBBCBBAABC?AAA>@>@994::>;A=<<
@ATNG8:00089:02719
GATGGTAGAGTACAGTGTAGTAGACCAGAAGATCAGGAACTCTAGAAGAATTCAGATTTTTAACACGTGAGTAAACGTAAAAAGAAGGTTTTACAAGACTCACGTTAACAATATTGCAGCAGTACGCACACAATCGAAGCGCAGTAAGGATGGCTAGTGTAACTAGCAAGAATACCACGAAAGCAAGAAAAAGAAGTACGCTATTAACTATTAACGTACCTGTCTCTTCCGAAACGAATGAGTACACACTCTCATATGACACTACCATCGTTCTCCTTAAGTCT
+
@?AD@GCCC@@@CCDCCDCCABACD?BCD@CCCCBA?A?BBCCCCB=BA?A?ACBBBBBB3B@BBCBB@BBBBC>CC?@@@@1@B=B?BBB<CEHGGBBBCCBCC?C@BB@BCC?CBBBCBCCDDCBBBCCC@CBBB?B@@@A@AB>B?CBB@BCBBBCCB?CCCBBB?BB?BBB>AAA@A;??>?BBBBB3BB?BAAAB@ABB7=9=?<<8<:>ACBB?BCBBBBB?B?BBB>BBB?ACCCDABABBCCCCBBB::?BBBCCCC?BBBBB?CBD@B?B?B999
@ATNG8:00097:02728
GATGGTAGGCGTGTGAGAGTCTGCCCAGAAGATCAGGAACTCTAGAAGAATTCAGATTTTTAACACGAGAGTAAACGTAAAAAGAAGGTTTTACAAGACTCACGTTAACAATATTGCAGCAGTACGCACACAATCGAAGCGCAGTAAGGATGGCTAGTGTAACTAGCAAGAATACCACGAAAGCAAGAAAAAGAAGTACGCTATTAACTATTAACGTACCTGTCTCTTCCGAAACGAATGAGTACGATGAGAGAGCTCTCTCTACCATCGTTCTCCTTAAGTCT
+
AAAC@CCE@C;;:CBCCCCBBBBBD=BCE@DCCCBB?B?BCDDCCB?CE@B;:;C@@@@@1@?AAAAAA@A???9?A@AABB3BC@B@BBB:BCC?BBCCC@AAB?B@CA;@;;6;;A>>>AA?>>@@886A:=>@@7;<??@@@D=D7;;?<?@BBBBBB@BBBBDC?AA>AA@<AA?==59:9278ACC19<9<AA??=>>A=A<@A@D=C:=>?BB8<=@>=6/(/1///)/00*0@@@A@>000@??A>>>>>??@@@@@@<@BAAA<AAC<A<A9=>=>
@ATNG8:00055:02803
GATGGTAGTATCTGCACACTCTGTCCAGAAGATCAGGAACTCTAGAAGAATTCAGATTTTTAACACGAGAGTAAACGTAAAAAGAAGGTTTTACAAGACTCACGTTAACAATATTGCAGCAGTACGCACACAATCGAAGCGCAGTAAGGATGGCTAGTGTAACTAGCAAGAATACCACGAAAGCAAGAAAAAGAAGTACGCTATTAACTATTAACGTACCTGTCTCTTCCGAAACGAATGAGTACGAGAGAGCACACGTGTCTACCATCGTTCTCCTTAAGTCT
+
BABA<A@BBBBCBBAA@B=B>??CC@CBA?AB;;;B>A=AAB;;9C?BA?A=>==99:::)98=?8>?>?<899+9<<;:99$9;:==???2CCE@CCCCCCC;;:;?CB?C@@=@@A;;;CBCBCCBB;;;@BBBC@CCCCBBBC?B?B9:7:CAA@AAA=ABBBBB@BB?BBB?CBCCC=???=@AABA2AC>9::BBCCBB??=BB@@<@<??BBB?A@@BBBB@C?BBB>BBB?BBBCBBBBBCCCCBBBB@>??AAA????B??@C@CCC?C?C>ABBB
@ATNG8:00072:02782
GATGGTAGAGAGACTGTAGCGCACCCAGAAGATCAGGAACTCTAGAAGAATTCAGATTTTTAACACGAGAGTAAACGTAAAAAGAAGATTTTACAAGACTCACGTTAACAATATTGCAGCAGTACGCACACAATCGAAGCGCAGTAAGGATCTAGTGTAACTAGCAAGAATACCACGAAAGCAAGAAAAAAGAAGTACGCTATTAACTATTAACGTACCTGTCTCTTCCGAAACGAATGAGTACGATGAGAGAGCTCTCTCTACCATCGTTCTCCTTAAGTCT
+
444:5<CCB@ACCCDCCCBCCBBBF>FBB?BCCCBA>A@DCC@@AD@BB>B>@?@@@AAA2B@BBBCBBBC==<7;????@@1@B?DCCCC<CCDACCCCDCCCC@C?AB?DCC?BBBBCBBCDDBCBDDCB?BBBCAB???CCCC?C@BBBBBBBCCD@CCAAAA@CD@?=?>@@999+9=<99999::%9=;=:7:BBCBB@?<?@A@=@<>>BBB?AAAAAA@>A?AAB=BAA>ACBBCCCBBBBABBBCBBBB@@>>=<><AAAAD?ABB?C?B?B>>>
@ATNG8:00057:02811
GATGGTAGCGAGCGAGTGTGTATACCAGAAGATCAGGAACTCTAGAAGAATTCAGACTTTTAACACGAGAGTAAACGTAAAAGAAGGTTTTACAAGACTCACGTTAACAATATTGCAGCAGTACGCACACAATCGAAGCGCAGTAAGGATGGCTAGTGTAACTAGCAAGAATACCACGAAAGCAAGAAAAAGAAGTACGCTATTAACTATTAACGTACCTGTCTCTTCCGAAACGAATAAGTACTATGTAGAGCTCTATACTACCATCGTTCTCCTTAAGTCT
+
@@@C9@@BBBC;;<BBCEECCBAAABDCC?CDEDBB?@>@BDCCCB?CC?C>BB@B;;;:.;>BBBBCDDBAA@6?@::;;.5B9@2;;;-;CC@CBBBCDBBC@C??@<?BB?BBCBBBCCCCCBBBCAA>ABCB?@@ABAB?B?D@CBB@?@@DCCBC?BBBAA@>CC>BBB?CAAAD=>>>@BBCCC3DC@B:::A=>>>=B<AAAB;><>?BAA?ABCCCCC@C?@@@=@CC@BB?BCCCCCCBBACBBB???ABBCCCC?CBAAC?CCC>B<>8?966
@ATNG8:00057:02822
GATGGTAGGCACTGCGCACACATCCCAGAAGATCAGGAACTCTAGAAGAATTCAGATTTTTAACACGAGAGTAAACGTAAAAAGAAGGTTTTACAAGACTCACGTTAACAATATTGCAGCAGTACGCACACAATCGAAGCGCAGTAAGGATGGCTAGTGTAACTAGCAAGAATACCACGAAAGCAAGAAAAAGAAGTACGCTATTAACTATTAACGTACCTGTCTCTTCCGAAACGAATGAGTACTACTCTCAGAGACACACTACCATCGTTCTCCTTAAGTCT
+
::=A>@?@=:==9;6=@ABBABBCA;AAA?BBBBBCAGADBB;;;G@CD@C@CC<<9EDE1C@BBAA@CAB?@@9=<:9995$9@;;2999&5@@=B;9:CCCCD@D@AA>@CB<@@;:;ECCBBBABA;;<>AA@@<@AABCFBB>B@DCC@CCCCBCAA>ABBBBC@DC?????C???<5<<=:@CDCC3BB?A?>>CA=>=<C=B???=A:==C??=?CBA@BB999:CC>D@?=?A@@ABBBDBBBBCCCBB????AAA@@<@:;:?4;:?1819:>;;;
@ATNG8:00069:02836
GATGGTAGAGAGAGCTCTCTCATCGTACTCATTCGTTTCGGAAGAGACAGGTACGTTAATAGTTAATAGCGTACTTCTTTTTCTTGCTTTCGTGGTATTCTTGCTAGTTACACTAGCCATCCTTACTGCGCTTCGATTGTGTGCGTACTGCTGCAATATTGTTAACGTGAGTCTTGTAAAACCTTCTTTTTACGTTTACTCTCGTGTTAAAAATCTGAATTCTTCTAGAGTTCCTGATCTTCTGGATATGAGTGACTCGTGCTACCATCGTTCTCCTTAAGTCT
+
:9;B:=BBBBBBBBBBBBCCCCCCBBCCCCBBACCDG>CC@CACCCBBCB@BBBCC@C?BBBC@C@BBBCCBCCC?CCCCC3BB?B>?>8?AAB?BCC@BB598@AAB?BBBCBBBC?B@@<@<?@@@@;;;;>@AA:==A@>>>@@@CAAB:::<>===@@<@;??@BAA@@@<===??2?;?<?BABA/AA???5=<=888@<==<ACDD/A;;:B<A<AA<???F>>==?<?BB>>><?A@=AA<<<AAAA<<=@@@>>>AA:>=<<>8=<=8<8?;???@
@ATNG8:00071:02834
GATGGTAGTATATCGCGTCGCTATCCAGAAGATCAGGAACTCTAGAAGAATTCAGATTTTTAACACGAGAGTAAACGTAAAAAGAAGGTTTTACAAGACTCACGTTAACAATATTGCAGCAGTACGCACACAATCGAAGCGCAGTAAGGATGGCTAGTGTAACTAGCAAGAATACCACGAAAGCAAGAAAAAGAAGTACGCTATTAACTATTAACGTACCTGTCTCTTCCGAAACGAATGAGTACTACTCTCAGAGACACACTACCATCGTTCTCCTTAAGTCT
+
444=8:;?BB==>==<A@A?9555949992445;==9@<?BAID;;;;F?B@BCCB=>>A1@<???@@@AB777*874:CCC+=B;?.::9&9594:@CCAAAAB?B?BB>AAA=?AAABBBCCCBBBDBBA>@@;;8:AABDCBC?D@BCA?BCABACBB?ABB????BB>BA?8=====6<;;8=???@2@C@CBB?;979::=;>>>><A=;;@DC@CCCA>00+0+/;;3;::5:@@?@ABABAAAAABBCB=@;88:>>?8??///3;//)/(/68889
@ATNG8:00073:02824
GATGGTAGCGCACACATAGATACAGTACTCATTCGTTTCGGAAGAGACAGGTACGTTAATAGTTAATAGCGTACTTCTTTTTCTTGCTTTCGTGGTATTCTTGCTAGTTACACTAGCCATCCTTACTGCGCTTCGATTGTGTGCGTACTGCTGCAATATTGTTAACGTGAGTCTTGTAAAACCTTCTTTTTACGTTTACTCTCGTGTTAAAAATCTGAATTCTTCTAGAGTTCCTGATCTTCTGGACAGAGTGTGCAGATACTACCATCGTTCTCCTTAAGTCT
+
;944.5<C@BCCBCCBBBGFCCCAB=<<<=5626<<@7???B@CEBCCBA?BCC@?7@@BBBC@FACCCAAACCE?BBBBA0@@859BC=BBBB@BBC@BF@BBBCCC@CCCBBBBB?BBB@B@CFCCBBAA=@@@@@CCCCCBBACCEECBBBB?BBB@ED?B?BBCBBBCCC@BBDDD;D@D<AADDD3CCBBC=A@CBBCCCCC@BDDF5CBBBC@C@CD@BBBBBAA>B?BCBCCC@BBC?BBBBCCAA@CCCCCBBBCBB?BCDDDABBB@B?B>A@@@
@ATNG8:00078:02813
GATGGTAGTGTCATATGAGAGTGTGTACTCATTCGTTTCGGAAGAGACAGGTACGTTAATAGTTAATAGCGTACTTCTTTTTCTTGCTTTCGTGGTATTCTTGCTAGTTACACTAGCCATCCTTACTGCGCTTCGATTGTGTGCGTACTGCTGCAATATTGTTAACGTGAGTCTTGTAAAACCTTCTTTTTACGTTTACTCTCGTGTTAAAAATCTGAATTCTTCTAGAGTTCCTGATCTTCTGGAGATATCATCAGCGAGCTACCATCGTTCTCCTTAAGTCT
+
;59?;DCC@?@DBCCCCCCCCCBBBCBAAB@@=@ABB<AA@CACCCBCCCACCE;;9;?BBBB@D?BBCCB;;0@<<;;;;,00+/77;3<@BB?BBC@CE@CCCCCD@DDECABBEACCC@C@EDAAACB@>ABBC>ABBBBCCCCBBBDDB@A?ACC@DD@C?A@A@ABCCB@BDCBB:C>A=ABBBB0AACBD>BBCCCCBACA5;;;;*;@@CB?C?BBABBBCBBE@D@BBBCCC@CA@?@ACCCCBCBCCAABCCDCGC?B9::C@DDD@D?@>BBCC
@ATNG8:00078:02836
GATGGTAGTCGCGTCGCTATCCAGAAGATCAGGAACTCTAGAAGAATTCAGATTTTTAACACGAGAGTAAACGTAAAAAGAAGGTTTTACAAGACTCACGTTAACAATATTGCAGCAGTACGCACACAATCGAAGCGCAGTAAGGATGTCTAGTGTAACTAGCAAGAATACCACGAAAGCAAGAAAAAGAAGTACGCTATTAACTATTAACGTACCTGTCTCTTCCGAAACGAATGAGTACGAGAGAGCACACGTGTCTACCATCGTTCTCCTTAAGTCT
+
BBCD@DDCBBBCBBBAABACC@CCC@CECGBB<BABCBCCCB@BB?B@BBA@@CCC+C:BBABCCCBBBB;B@@AAAA0AA>A=AAA9ACC@BAAAABBBB>@=??=?BD@CBBBB9:9BBAAACBBB?CCBB=99:???CF@B?BBBBBCCBBAAA@BCBBBD?BB@CDD<@?@?<6<<=;99999)9>?BCCAAABBA?B@BBBC?C@CAAAB?BBBA@::484:AA:BCE@DA@@::9CABBBBBBBAAACDBBBB??:??????BB@=@<@<>>>>
@ATNG8:00095:02830
GATGGTAGTATAGAGCTCTACATAGTACTCATTCGTTTCGGAAGAGACAGGTACGTTAATAGTTAATAGCGTACTTCTTTTTCTTGCTTTTCGTGGTATTCTTGCTAGTTACACTAGCCATCCTTACTGCGCTTCGATTGTGTGCGTACTGCTGCAATATTGTTAACGTGAGTCTTGTAAAACCTTCTTTTTACGTTTAACTCTCGTGTTAAAAATCTAAATTCTTCTAGAGTTCCTGATCCTCTGGGCAGACTCTCACACGCCTACCATCGTTCTCCTTAAGTCT
+
;44:5:<@@AA00/<<99ACCHCCCCCCCCAA?@CCC>BBAD@BBC@@@@;@@?=>9@;??AA=A<?>AB@:::<7<:===+334>7788&39888>>?;?@=@;;;00*/9998>9966975;:>>@;<:A=7====///H=A>>>AAABB>==>:;;;8=>:?;>>>>>;::A788AAA2?;?<@====,///<>+/,/7>9:9:::18575$25559383995///533848*5288=8>;;;<5<=;;;>@>>>>>@>A8<9:38665606@@7=160:><=
@ATNG8:00096:02840
GATGGTAGGACGGAGCGTCTGAGAGGTACTCATTCGTTTCGGAAGAGACAGGTACGTTAATAGTTAATAGCGTACTTCTTTTTCTTGCTTTCGTGGTGTTCTTGCTAGTTACACTAGCCATCCTTACTGCGCTTCGATTGTGTGCGTACTGCTGCAATATTGTTAACGTGAGTCTTGTAAAACCTTCTTTTTACGTTTTACTCTCGTGTTAAAAATCTGAATTCTTCTAGAGTTCCTGATCTTCTGGATACACTCATGTGCACCTACCATCGTTCTCCTTAAGTCT
+
>>567/:>)0//)/://5<>=?<9;;?===?99.9>:=5;?<<266?===>9<@>;;7;7;>@B=@=@@@<><<:;655999'5B8>;@B=B=BB8@@>9>>*/////<:>>>><6668<?@<?;CB@996<@25999.9><<<9///;///-//94///)//)/5::7///7//)55999+95<266AAA$555555&5555;99955.5555$5;956259>>7;;;>;;;;>9=<;<54.445.5555=<=9=0//85--(///3///:;8:::26459<<><
@ATNG8:00099:02817
GATGGTAGCGAGCGAGTGTTTATACCAGAAGATCAGGAACTCTAGAAGAATTCAGATTTTTAACACGAGAGTAAACGTAAAAAGAAGGTTTTACAAGACTCACGTTAACAATATTGCAGCAGTACGCACACAACGAAGCGCAGTAAGGATGGCTAGTGTAACTAGCAAGAATACCACGAAAGCAAGAAAAAGAAGTACGCTATTAACTATTAACGTACCTGTCTCTTCCGAAACGAATGAGTACGTGTGCGACGTGTCTCCTAACCATCGTTCTCCTTAAGTCT
+
4844.44444>A<?A;;44:)55<>:>@CAAAACCC?A<==000/>6>:;?;?@:<<BAB3B=@@99:@ABBBB=>?@>CCC1@@?B:BBC;BBB?BBCBBCBAA@C=@A>BCC@CC@;;;AA@B:66<<;:5;:=5:666>>><:<:6669<C>CCC>?<997<7834:6:::4<;=@@8=;?;3789:(:=8;>:>=<?=;;@388=<17/7=;77,3337799,/(///(///)/////44843338894443;8;;90/(/)/6::;6;33,3/3,3986
@ATNG8:00054:02867
GATGGTAGTCTCAGATAGTCTATAGTACTCATTCGTTTCGGGAAAGAGACAGGTACGTTAATATGTTAATAGCGTAACTTCATTTTTCTTTGCTTTCGTGGTATTTCTTACTAGTTACACTAGCCATTCCTTACTGCGCTTCGATTGTGTGCGTACTGCTGCAATAATTGTTAACGTGAGTCTTGTAAAAACCTTCTTTTACGTTTACTCTCGTGTTAAAATCTGAATTCTTCTAGAGTTCCTGATCTTCTGGACAGAGTGTGCAGATACTACCATCGTTCTCTTAAGTCT
+
8:;@8@;:;@@@BCC;:;;65<;96659<544.49::1555)55)5597///4////7395:55667;5:999555.55.555;;;(555)577;1////27///)/9)/////>055=<44/:)//)/)/)/999;<55.5955.5:99;;;;<;97/////)/-(-(--(/)/7/44444:5:44444$4.4.4:;;&44;;;094444455554999+95555.5455.5555555.5.5<<;;;<??>;?=6545555555555555<<.555/-05---(-0557;
@ATNG8:00056:02878
GATGGTAGCAGACGTGACAGAGCGCCAGAAGATCAGGAACTCTAGAAGAATTCAGATTTTTAACACGAGAGTAAACGTAGAAAGAAGGTTTTACAAGACTCACGTTAACAATATTGCAGCAGTACGCACACAATCGAAGCGCAGTAAGGATGGCTAGTGTAACTAGCAAGAATACCACGAAAGCAAGAAAAAGAAGTACGCTATTAACTATTAACGTACCTGTCTCTTCCGAAACGAATGAGTACGATGAGAGAGCTCTCTCTACCATCGTTCTCCTTAAGTCT
+
AAAD?BFBCBCEBBCCBBCCCCCCC@CCC@CCBBBC?B?AA@CCCD@AA=A@A@A79889):?CCBBBB@??AA;@?BBCBC=BA=A;@@@7@@E?CCCBBCBBB?B@BC?CAB?ADCCCBBCCCCCB@??D@CBBB?AABBBAAC>A>BBB?ACBBCCCC@BBBBBA?CC?ABB?BBBAA899939@@@A2AB?BBABB@AAA=@=?===0818;AAD@;;;AA?@=@=@CD?DBA?ACEDCCBBBAABBBBDBBBAAABBBBB?@A=>B?BCC?B?B?BDCA
@ATNG8:00059:02907
GATGGTAGGCGACATACATACGCGCCAGAAGATCAGGAACTCTAGAAGAATTCAGATTTTTAACACGAGAGTAAACGTAAAAGAAGGTTTTACAAGACTCACGTTAACAATATTGCAGCAGTACGCACACAATCGAAGCGCAGTAAGGATGGCTAGTGTAACTAGCAAGAATACCACGAAAGCAAGAAAAAGAAGTACGCTATTAACTATTAACGTACCTGTCTCTTCCGAAACGAATGAGTACTATGTAGAGCTCTATACTAATCGTTCTCCTTAAGTCT
+
?@@C;CCC@BBBBBECCCCDCBBBA>BBC@CDCBBD@D?BBCCCCC@CC@C??<@;;:::*;>CCECFCCCBBB<@@9999*;C>D?CCC<CGKFEBCBCCDCC?C@BB@BBB?CCBCBBBCCCBCCCCCC@BCCC@CCCCAAAC?CADBB?BBBBCCCC@CCBBBC@BB?BBB=??AA?:=<<989999(9@>C999CCBCB?B?BBDG;>;>@CCC@DCBCB@@<@=@CD>CCC?BBBBBBAAACBBBAAA@A@@>>>A>A=@@@C?BBC?B@B@B?>>
@ATNG8:00062:02868
GATGGTAGCAGACGTGACAGAGCGCCAGAAGATCAGGAACTCTAGAAGAATTCAGATTTTTAACACGTAGAGTAAACTGTAAAAAGATGGTTTTACAAGACTTCACGTTTAACAATATTGCAGCAGTACGCACACAATCGAAGCGCAGTAAGGATGGCTAGTGTAAACTATGCAAGAATACCACGAAAGCAAGAAAAAAGAAGTACGTCTATTAACTATTAACGTACCTGTCTCTTCCGAAACGAATGAGTACCTCTCAGACGCTCGTCCTACCATCGTTCTCCTTAAGTCT
+
::/0)/79:;>A;55:5555599<<466559<:>A@5;59=<995=89:2533==77:99$71;78335::;666./////;;;)7///0777+33339833,3;9377(/4660//.43338><<<<<<;99=992:@A@@C?@@>00/)/275516::5900..).----6969;6;;<8;;;;?5=77,///0//$/;5///9/33:99)/*///:06065///0//////8484877.733,2686659177::<>>:98>>:=<7=//*/766;29:9.4.459::;
@ATNG8:00064:02878
GATGGTAGACATATCGTACTCTCTGTACTCATTCGTTTCGGAAGAGACAGGTACGTTAATAGTTAATAGCGTACTTCTTTTTCTTGCTTCGTGGTATTCTTGCTAGTTACACTAGCCATCCTTACTGCGCTTCGATTGTGTGGTACTGCTGCAATATTGTTAACGTGAGTCTTGTAAAACCTTCTTTTTACGTTTACTCTCGTGTTAAAAATCTGAATTCTTCTAGAGTTCCTGATCTTCTGGGTGCGCTACAGTCTCTCTACCATCGTTCTCCTTAAGTCT
+
A<@E@CCCCCBBBCBBBCCCDCCCDBBBCC@>;>99;6;B?B@BCCBBBB@CBAAC?C?BBAA?A?BCB@@@BBB?A@@>@+>><@000/99?6B?><?A3:99A@@=BBB?@>AA;AAA;A;???>=;;;:<>>>7;;;AA;=;=CBAA<;==@@@=??<?;?A@=>>AAA<AAACC5A;A:??AAA/@@@AD9>>>>?CCA??8<<;;.<:::A=@<@A;@@AC>>>7:7:AA???<@@@A:@@@A@@???@@?AAAA@@@<@:::A=AAA:>;=<A>==
@ATNG8:00075:02868
GATGGTAGTAGTACACTAGTCATACCAGAAGATCAGGAACTCTAGAAGAATTCAGATTTTAACACGAGAGTAAACGTAAAAGAAGGTTTTACAAGACTCACGTTAACAATATTGCAGCAGTACGCACACAATCGAAGCGCAGTAAGGATGGCTAGTGTAACTAGCAAGAATACCACGAAAGCAAGAAAAAGAAGTACGCTATTAACTATTAACGTACCTGTCTCTTCCGAAACGAATGAGTACGTGTGACGTACGTGAGCTACCATCTTTCTCCTTAAGTCT
+
@?@C@BBBCBBBBBCBCCCDCBBBC@EBB?CCBB@@>A@CCDCDCC@CC?@=?BB::::5;?CCCCCA??887-7?;;;;*5?49.959&5;@;@?CCCCBAA>A=:;7;CC@CCDBBCCHCCCDCCCA@>@BCD?BBBA????9@=@?@<@CCCCB??=?BCBBB?BB@BBB?BA???8=993::999(9=9><>=;::>?:>:>A;;8;<AAC@A>?BBBBBD?D?99979CC?BBAAACCAAABBBBCCBBBCCABBCCC?BABBB<AB@:=:=<BB?>
@ATNG8:00079:02862
GATGGTAGTATCTGCACACTCTGTCCAGAAGATCAGGAACTCTAGAAGAATTCAGATTTTTAACACGAGAGTAAACGTAAAAAAGAAGGTTTTACTAGACTCACGTTAACAATATTGCAGCAGTACGCACACAATCGAAGCGCAGTAAGGATGGCTAGTGTAACTAGCAAGAATACCACGAAAAGCAAGAAAAAAGAAGTACGCTATTTAACTATTAACGTACCTGTCTCTTCCGAAAACGAATGAGTACACACTCTCATATGACACTACCATCGTTCTCCTTAAGTCT
+
444<8>FBCBCBCCCC@@ACFCCBC?CDEACBBBAC?B?BCCBBBC?BB?A>@A@9:9:9)9?DAAACCDABAA8==<;9;:;#:425.555&5<<=>C>CCCC@@?AABB?C;<::DDCCBCCCBEBBBB@@;??;;5;;9?@@@A>C@CCE?@A@BBBBA@BBBBAB?BB?BB@9==9999+9::3::::::%0;980//:7;857(78987;2;7=AEEE@DB@@@;;5;9:;;;.:>>199A?A@BBBB=>>@@AAB?@@BBCBAB@C@??C=@@B?B@C@C999
@ATNG8:00087:02874
GATGGTAGGACGAGCGTCTGAGAGGTACTCATTCGTTTCGGAAGAGACAGGTACGTTAATAGTTAATAGCTGTACTTCTTTTTTCTTGCTTTCGTGGTATTCTTGCTAGTTACACTAGCCATCCTTACTGCGCTTCGATTGTGTGCGTACTGCTGCAATATTTGTTAACGTGAGTCTTGTAAAACCTTCTTTTTACGTTTACTCTCGTGTTAAAAATCTGAATTCTTCTAGAGTTCCTGATCTTCTGGCGCTCTGTCACGTCTGCTACCATCGTTCTCCTTAAGTCT
+
<AA@<;>><BDBHDCA@;;5<::<8655>=692995>8==:=:<@996=B?@9=;;)/)///;5>:A666>=@<<<8<=>??C&B=9=?@@:>5555:54.4;7555<<=8=<;555::5<::4:6<696@?@C?BCCC?AAAA@BABAABABBBAA=B;;;.;?:@<CB@?>>999.55555&55:8=>>@>+;;555)5/-------5(----$/4459496::55555<<>;>;<<<654.495.599=>>>>BA:9:B@@@BBA>A@@@B599?<>=B?@AAB
@ATNG8:00091:02881
GATGGTAGGCGAGAGTGAGACGCAGTATCATTCGTTTCTGAAGAGACAGGTACGTTAATAGTTAATAGCGTACTTCTTTTTCTTCTTTCGTGGTATTCTTGCTAGTTACACTAGCCATCCTTACTGCGCTTCGATTGTGTGCGTACTGCTGCAATATTGTTAACGTGAGTCTTGTAAAACCTTCTTTTACGTTTACTCTCGTGTTAAAAATCTTGAATTCTTCTAGAGTTCCTGATCTTCTGGATAGCGACGCGATATACTACCATCGTTCTCCTTAAGTCT
+
488=<=BC@A@99545=<;;;>>>>AB@@5;2:@@@:@BCD@CA??=BB?BB@AA@C>AABD@G=@@?A@?==>97777;'<;4783(3783,3898>>1457>>D<@@A@@@BC?BBA=A6:;:?===B:==@@5;;:::;B>>>AA>@?AA7;:;8>>1818@==>A@A@;:7775*53802255&25599/6555:>@@AB5;;;;+5;</7:2@6<<39>>>=:;366:///98279>;>?>7=<==622:78:8;???;=AA??;<::499>:877>
@ATNG8:00098:02891
GATGGTAGCGCACACATAGATACAGTACTCATTCGTTTCGGAAGAGACAGGTACGTTAATAGTTAATAGCGTACTTCTTTTTCTTGCTTTCGTGGTATTTTGCTAGTTACACTAGCCACTTACTGCGCTTCGATTGTGTGCGTACTGCTGCAATATTGTTAACGTGAGTCTTGTAAAACCTTCTTTTTACGTTTACTCTCGTGTTAAAAATCTGAATTCTTCTAGAGTTCCTGATCTTCTGGTAGAGCGTGCATATATCTACCATCGTCTCCTTAAGTCT
+
555=7::<9944555<;;;?>@;;<>;;;B@>3>:;;)5B9C?>==B=<?8<9955.55<<=>9>:CCC@@@B;;76;C>C+66655>>5==<<5:5555&599=>?666@@A>>>8;::647>>898@=@@BB;@@@@A@@ACCCDCBA::4:??=?@9@;:9:><556<9==C@@2@9=455555$5:;;;,///5:::99;39999'887//)/)//3877:<440458867//)///279445:::<;88;;///::;59//////6386;5==::
@ATNG8:00061:02913
GATGGTAGACATATCGTACTCTCTGTACTCATTGTTTCGGAAGAGACAGGTACGTTAATAGTTAATAGCGTACTTCTTTTTCTTGCTTTCGTGGTATTCTTGCTAGTTACACTAGCCATCCTTACTGCGCTTCGATTGTGTGCGTACTGCTGCAATATTGTTAACGTGAGTCTTGTAAAACCTTCTTTTTACGTTTACTCTCGTGTTAAAAATCTGAATTCTTCTAGAGTTCCTGATCTTCTGGTATACACACTCGCTCGCTACCATCGTTCTCCTTAAGTCT
+
A@AB?BBBBCCBBBDCCCCCCCCCCCCBBBBC>A@@9@C@HBFDECDDC@DCAAA@C@BBBB@C@BBACBBBA@=@@@@@2?A=B@@A;AAAA?@@B?BA????BAB?BBB@@ABB?BBB?B@BB?C>>??<?EBB:==B@>>>???;;:@@A@;>>><<<9<;?@>==@@::5:=>>>2?<?<??DDD/>>>>@:AAA???A>==/8878(8=>=@:>:>B=AA@@;;;<?;?AA@>@///<7;;:><=<@>>=>=>=AAA??<?@??A;>>>7=7=68///
@ATNG8:00067:02915
GATGGTAGTGTCATATGAGAGTGTGTACTCATTCGTTTCGGAAGAGACAGGTACGTTAATAGTTAATAGCGTACTTCTTTTTCTTGCTTTCGTGGTATTCTTGCTAGTTACACTAGCCATCCTTACTGCGCTTCGATTGTGTGCGTACTGCTGCAATATTGTTAACGTGAGTCTTGTAAAACCTTCTTTTTACGTTTACTCTCGTGTTAAAAATCTGAATTCTTCTAGAGTTCCTGATCTTCTGGACGACGCGCACTGACACTACCATCGTTCTCCTTAAGTCT
+
@@@C?BBCBBBBDBCCCCCCCCCEDCBBBA::8;CCG=BB@C?CBBBCCDAHEDDC@C@CCCC@C@CCDCBBBDE@AAAAA1AB@CCDC=BABB?BBD@CD>AAACBB?CCCCDDFD?B@B@E@D@BBBCCC@CCCC@CBCBCCCCCDCCBBBCC@DDC@CC?C@BBCCCCC@@<@@AAB;A=B=::9::*;GCCC=A@CBBBCCCC?AA@A,@AAAEEGACC@BBCCCBB?B@CCCCCC?BAA>AC9::BBBCCBBBCDDDFCC>BBCBB>BBB?B?B@CAA@
@ATNG8:00078:02947
GATGGTAGGCGACATACATACGCGCCAGAAGATCAGGACTCTAGAAGAATTCAGATTTTTAACACGAGAGTAAACGTAAAAGAAGGTTTTACAAGACTCACGTTAACAATATTGCAGCAGTACGCACACAATCGAAGCGCAGTAAGGATGGCTAGTGTAACTAGCAAGAATACCACGAAAGCAAGAAAAAGAAGTACTCTATTAACTATTAACGTACCTGTCTCTTCCGAAACGAATGAGTACTATGTAGAGCTCTATACTACCATCGTTCTCCTTAAGTCT
+
944<<@@<8=666<>==>>C;9;@@<=>@9999B:;49BA??@;;5;?;?;?@??>AAA.979BBBCCCBGDD>CB@@@@7@B>B5;;;*;BC?DCCCDCBBB?B?;;7;BB<@AB?@@B@@ACCFDDAA=ABBB@CBECCBBB@CAAAA@BBBCCCDC@CAA::;?@@=AAA=AABAD:??>8<<<<?.?C?BBCBB?@@BAF>A@BH@D>AA===588==A88195;>D8>>@<;;;?===?A??=8::ABA@@A<<<<//+/:;;;6?>>9>181799;
@ATNG8:00083:02947
GTGGTAGTATCTGCACACTCTGTCCAGAAGATCAGGAACTCTAGAAGAATTCAGATTTTAACACGAGAGTAAACGTAAAAGAAGGTTTACAAGACTCACGTTAACAATATTGCAGCAGTACGCACACAATCGAAGCGCAGTAAGGATGGCTAGTGTAACTAGCAAGAATACCACGAAAGCAAGAAAAAGAAGTACGCTATTAACTATTAACGTACCTGTCTCTTCCGAAACGAATGAGTACTACTCTCAGAGACACACTACCATCGTTCTCCTTAAGTCT
+
4::.455<<<@BBA>>C@==?@@@:><@=995555.5.54;;949.983<7<?=:999-88;>:<<:9////(///;;;/<<6=055)5994;AA@BBB;;40800+000)/7//5?===CCDFCCCE@C;;<@C;;;@BBC@D@D;<;;CCDCCCD@B@A@A@=@@39:A=@@@?A3;=<;@@BBB3BB?BB@?>B@AB=A;>>@@:=:=>@@@@CCAAABB6:6:@@;@AA?AAABBBAAABAABBA???AA???AA>>:>>>;;4::<18189==;:
@ATNG8:00093:02954
GATGGTAGAGTATCATGTGTATCTCCAGAAGATCAGGAACTCTAGAAGAATTCAGATTTTTAACACGAGAGTAAACGTAAAAAGAAGGTTTTACAAGACTCACGTTAACAATATTGCAGCAGTACGCACACAATCGAAGCGCAGTAAGGATGGCTAGTGTAACTAGCAAGAATACCACGAAGCAAGAAAAAGAAGTACGCATATTAACTATTAACGTACCTGTCTCTTCCGAAACGATGAGTTCGTGTGACGTACGTGAGCTACCATCGTTCTCCTTAAGTCT
+
:::@79/94::455<:=0//<::<==A9525:>><=:=9?;<===C;==05.4;444444$549997::////7.7://///$/<7<.555&5<<7=665::;883:544.3990459:;;;;==A@?BC:949:9<5;;===>A@:>:<00*0>99=;<<7<==BBB@B=9;::73333,337287<;<.3328778;333?=6=5//.5).).7;9953338:::786899-33.--4--(-553522289;:373899;550...660...3826263..
@ATNG8:00097:02913
GATGGTAGGTGCACATGAGTGTATCCAGAAGATCAGGAACTCTAGAAGAATTCAGATTTTTAACACGAGAGTAAACGTAAAAAGAAGGTTTTACAAGACTCACGTTAACAATATTGCAGCAGTACGCACACAATCGAAGCGCAGTAAGGATGGCTAGTGTAACTAGCAAGAATACCACGAAAGCAAGAAAAAGAAGTACGCTATTAACTATTAACGTACCTGTCTCTTACGAAACGAATGAGTACCTCTCAGACGCTCGTCCTACCATCGTTCTCCTTAGTCT
+
A@AD@AAA@BBBBCCBBBBBEDCCC?CBB?BCCC@A>A?BCCBBBC@CC9979?B99999.:?CCCCCCCCCCD;CC99999*;B@B;@@@7@DD@DCBCCBBA@=A???=?BG@CDACCBBBDDBBBBCCD@CCCC?AAABBBBC?C@CDD?BBCBBBBB?CCCAAA?BC@CAA>AABAC:AAA?BDDDC/CC?C>>>BA@@B<@==>=>:>:>ACEC@CBBBCCC@BBBCE?CA@>@CBBBBB?BAAAACCAAAABBCC;??A>BBB@A?ACC?A?BBBBB
@ATNG8:00052:02983
GATGGTAGCAGACGTGACAGAGCGCCAGAAGATCAGGAACTCTAGAAGAATTCAGATTTTTAACACGAGAGTAAACGTAAAAAGAAGGTTTTACAAGACTCACGTTAACAATATTGCAGCAGTACGCACACAATCGAAGCGCAGTAAGGATGGCTAGTGTAACTAGCAAGAATACCACGAAAGCAAGAAAAAGAAGTACGCTATTAACTATTAACGTACCTGTCTCTTCCGAAACGAATGAGTACCTCTCAGACGCTCGTCCTACCATCGTTCTCCTTAAGTCT
+
;;;>@BBBBCCDBBBBBECCCCFCC@CCC@DBCBAA>A>BAAFCBB@DB?B@CBBAAABA1?>B==>DCAAABC8;;;;;;;';?;;4999&5@<9>CABA@@@@>BACCABBC?BBCBCCCCCCCCB@@@A=AAAB?ACCKEBBB@C?BAB>CDBBBCCC@BBBBBB@BC?A@A?B???F>A??====<<.?A=AABACA@@@3758AAA;><>@BBC@DECCCCC?B?BBD=A9959@@@@AA>A999BBEBB@A????<?BB;?>;;?:===3:3:;>???
@ATNG8:00053:03008
GATGGTAGTGTCAGTGCGCGTCGTCCAGAAGATCAGGAACTCTAGATGAATTCAGATTTTTAACACGAGAGTAAACGTAAAAAGAAGGTTTTACAAGACTCACGTTAACAATATTGCAGCAGTATGCACACAATCGAAGCGCAGTAAGGATGGCTAGTGTAACTAGCAAGAATACCACGAAAGCAAGAAAAAGAAGTACGCTATTAACTATTAACGTACCTGTCTCTTCCGAAACGAATGAGTACTGTATCTATGTGTGCGCTACCATCGTTCTCCTTAAGTCT
+
@ABM@DBBBBBBCCDCCCCCCCDDC@BBBBCCBBBD@B?CCCCCCA@@@>A?A?A????@.??BBBBBBCCBBA8@@;;;;;*;B=A>BCC<CCGBCCCCCCCCC?C?@@<@AA=BBCBDCCCC;;;CDDAA?@A@@<@BBBCCDC@EGD@@?@BCCCBBC?CCCCBC?BB?CBC=??AAA;@@>;::::9(9A?CBAACCCCC?B?@@AA<>:>@CCD@BBCCAAA=@=ABB>BGD@999BBBBBBBBCCBAAAABBBBBAAAA=B>>>B<>>@<@<@=A==<
@ATNG8:00055:02963
GATGGTAGTATCTGTCTACGAGAGCCAGAAGATCAGGAACTCTAGAAGAATTCAGATTTTTAACACGAGAGTAAACGTAAAAAGAAGGTTTTACAAGACTCACGTTAACAATATTGCAGCAGTACGCACACAATCGAAGCGCAGTAAGGATGGCTAGTGTAACTAGCAAGAATACCACGAAAGCAAGAAAAAGAAGTACGCTATTAACTATTAACGTACCTGTCTCTTCCGAAACGAATGAGTACTATGTAGAGCTCTATACTACCATCGAATCCTCTTAGTCT
+
<99>;?DD@@:<595@@CCCCBCDD@CCC@@@@B;;7;?BCBBBCB?BB?B?BBBBBGFE2B?BBBBBBBCBCB9>7::9::';G;>5995&5=94>:9;CCC;;:;@BA>BBB=@ABBDDCCACACBAAAC@CBBB@CAAA@@?F@C=B@@<@BBBBCCA=BBDFBB?A@<:9:?BBAAD=:::?BEFDD3BB?BBBABAA=>1818>==9=;@@<<;@CAABCBC?D>BAC>CCDACBBBB??@CBCCCCCCBACACB<==AB<@@A@@:>=<>>><ABB??
@ATNG8:00057:02998
GATGGTAGTGATACAGATCAGACACCAGAAGATCAGGAACTCTAGAAGAATTCAGATTTTTAACACGAGAGTAAACGTAAAAAGAAGGTTTTACAAGACTCACGTTAACAATATTGCAGCAGTACGCACACAATCGAAGCGCAGTAAGGATGGCTAGTGTAACTAGCAAGAATACCACGAAAGCAAGAAAAAGAAGTACGCTATTAACTATTAACGTACCTGTCTCTTCCGAAACGAATGAGTACGTGTGCGACGTGTCTCCTACCATCGTTCTCCTTAAGTCT
+
ABBE@CCCDCCBBCCCCDDCCCCDC?BBC@CCCCAA?B@BCDCBBB@BB@B?ACA:9888)96BCCDCCBBBBB=A>9;;;;*;C@DACCC;CCC@CCCBCDDBC@B@CC@BCF@BBBBCBBBFDCCB@@@B?BBCC@BBCCCCCB?C@CDC@BBBDCCCA?ABBDDD?BB?BBB<>>AAA9@??:?AAAA3AC?B999BBCAA;>;@DAA<A=AABBB@CCBBBBB>A>AAB<BBC?BBCBBBCBBBB@??CFBBBC@@@=@>>;>BBBDAC?A>??B?B?@?
@ATNG8:00060:02961
GATGGTAGCGCACACATAGATACAGTACTCATTCGTTTCGGAAGAGACAGGTACGTTAATAGTTAATAGCGTACTTCTTTTTCTTGCTTTCGTGGTATTCTTGCTAGTTACACTAGCCATCCTTACTGCGCTTCGATTGTGTGCGTACTGCTGCAATATTGTTAACGTGAGTCTTGTAAAACCTTCTTTTTACGTTTACTCTCGTGTTAAAAATCTGAATTCTTCTAGAGTTCCTGATCTTCTGGGTGTATCAGCGAGTATCTACCATCGTTCTCCTTAAGTCT
+
@?BB?ACBBBCCCCBBDDEGEDBBBBBBDDCC@BBBB=BB?B@BCCCCFD@CECBB?B@CCDC@B@BBCDEDGB@;;;:;:*;B>CBCC>CCCC?BAA=AF9::BCCD@CCDDBBBC@CDC@C@CCCDCAAA>??BB=AABBBBBBCBBBDDCBC@DBB?BC?B@BBBCBCBCD?A@@@@7>>B>:;:::*:@@AB=BCDBBCCCCC=@@AA,@@@AB@BACC@CBBBBBB?C@CCCCCC@CCCC?CAABCFBBCCCBBBCCDCC@CBBBD@@@@?B>B@CBBB
@ATNG8:00062:03006
GATGGTAGCGCGACGAGCGTGACCCAGAAGATCAGGAACTCTAGAAGAATTCAGATTTTTAACACGAGAGTAAACGTAAAAAGAAGGTTTTACAAGACTCACGTTAACAATATTGCAGCAGTACGCACACAATCGAAGCGCAGTAAGGATGGCTAGTGTAACTAGCAAGAATACCACGAAAGCAAGAAAAAGAAGTACGCTATTAACTATTAACGTACCTGTCTCTTCCGAAACGAATGAGTACTATGTAGAGCTCTATACTATCGTTCTCCTTAAGTCT
+
BBBB@DCCCBBBCDCDB@@CCCCD9BCB?DBBBBB@C@CCCDBBB?CD@D@B@?:9999):?CBBADCCDAA@9>?:;;;;*;B>B>ABB9ACJBCBBBCCCCC?C?CB?CDC?BBBBCCBCCDCCCCCBB?BCCC@BBBBAAAB@C@C??=@BBCCBBB?BCCABA@CC??>?>@@CFE@@??<99999.9A?C998AAAAA<?:>>CD7;8;@BBC?CBAAB::5:=@BB>BCC@BBBBBBCCBABBBCDA>=>@>=>@@???BC<>>C?B?B?B888
@ATNG8:00099:02965
GATGGTAGACACGTGTGCTCTCTCGTACTCATTCGTTTCGGAAGAGACAGGTACGTTAATAGTTAATAGCGTACTTCTTTTTCTTGCTTTCGTGGTATTCTTGCTAGTTACACTAGCCATCCTTACTGCGCTTCGATTGTGTGCGTACTGCTGCAATATTGTTAACGTGAGTCTTGTATAACCTTCTTTTTACGTTTACTCTCGTGTTAAAAATCTGAATTCTTCTAGAGTTCCTGATCTTCTGGGATGTGTGCGCAGTGCCTACCATCGTTCTCCTTAAGTCT
+
;9;A:BCBCCCCBCCBBADGCCCCCCCCCCCCACBBC>CD?D?CCBBBBB@BBBCB@C999CC?C?CBCBBBBBB?A@@?@1AA?CBBB=BBBC?CCC?CC:>=>CCC?CABBAAA@:@AA;?:>>>>>=<<9>>AA;AA@@>>999///=<9991:8918:5;=AAABABA;;7;@@@A=D9838@@@>,--677.777--/><=>8>DDE.;;===9>=AG>@@@=>>B<B=A>>>?>899;;09/--7--/767>?>D=B>>:>>A@@;;;;<@<@=A;;<
@ATNG8:00068:03052
GATGGTAGGTGCACATGAGTGTATCCAGAAGATCAGGAACTCTAGAAGAATTCAGATTTTTAACACGAGAGTAAACGTAAAAAGAAGGTTTTACAAGACTCACGTTAACAATATTGCAGCAGTACGCACACAATCGAAGCGCAGTAAGGATGGCTAGTGTAACTAGCAAGAATACCACGAAAGCAAGAAAAAGAAGTACGCTATTAACTATTAACGTACCTGTCTCTTCCGAAACGAATGAGTACTATGTAGAGCTCTATACTACCATCGTTCTCCTTAAGTCT
+
;44@9=AB?BBBBDCBBBCCCDBBB?BBD?BBACCC@C?@@@CCCC@CC@C?A?@::;;;*;>CCBBCDEIHDF?BBAAAAA0?C=B4;;;6;CCACCBCCED:98:?@@?BCB@BBBBCDDCCCCCCCC@D@CDCC@CBAA@@@B?CAD@@?@DDBBACC@AAACCB?BB>BBB9??==;7?AA?BBDDD3AA=ABBBBBBBB?B?BB?@7;7:ACCD@BBBDCBB?B>BBC=BBC?BBBCCCDAAACCCC>?>BBBAAABABD?EAA;?;?@A<=8=;A<>>
@ATNG8:00075:03057
GATGGTAGCAGACGTGACAGAGCGCCAGAAGATCAGGAACTCTAGAAGAATTCAGATTTTTAACACGAGAGTAAACGTAAAAAGAAGGTTTTACAAGACTCACGTTAACAATATTGCAGCAGTACGCACACAATCGAAGCGCAGTAAGGATGGCTAGTGTAACTAGCAAGAATACCACGAAAGCAAGAAAAAGAAGTACGCTATTAACTATTAACGTACCTGTCTCTTCCGAAACGAATGAGTACGATGAGAGAGCTCTCTCTACCATCGTTCTCCTTAAGTCT
+
AA@D@DBBBBBBBBBBDCDCBBCCC@CCBABBBCBB?B@BBCCCDC>AA=A?BA?77777)93:AABBDCCBBA8@?9:::;*;?<=5:::-9@A=BCBBCBB;96;=@BACCD?BBBBBBBBCCEEDCBBB?BBBB?BABBBB@@<@=A??=@BBCDCCC?CAAABD?AA>BBB?AB???8=>==ABCCB3BC?BA@ACCCAA:=:>AAB;>;=>BDE@CBAAA::5:=@>>9@::8;BCDCBBACAAACBBBBBBB>>>>:::<A>==B?CBB?B=A>>AAB
@ATNG8:00054:03062
GATGGTAGTGTGTCTCTGAGAGTAGTACTCATTCGTTTCGGAAGAGACAGGTACGTTAATAGTTAATAGCGTACTTCTTTTTCTTGCTTTCGTGGTATTCTTGCTAGTTACACTAGCCATCCTTACTGCGCTTCGATTGTGTGCGTACTGCTGCAATATTGTTAACGTGAGTCTTGTAAAACCTTCTTTTTACGTTTACTCTCGTGTTAAAAATCTGAATTCTTCTAGAGTTCCTGATCTTCTGGACGACGCGCACTGACACTACCATCGTTCTCCTTAGTCT
+
;55=:>BBBBBCDDCCCBCCCBBBBDDECCAA>@BBB<BB?C@BBABCCC?BBBBC@EBCBBB?C@DBBB@@BEDAA?@@?1?D@CBCC>CCBB?BDGAGC;=;CCDJAECCCCCCCACDB?C?CEECBBBD@CDCB?CCCCDCCBBCCCD@@@@?DDD?BB?B?BBCCCCBCCAC@?@?8=>@=:;:;:*;CABB=CCDDFFCBBB5;;;;*;ACCHBEACC?CCECCBB@B@BBCBAA<AA@?BC9:9CCCDCBBBCFCCCCC?BCBCCBCCB@B?BCBBB
@ATNG8:00081:03098
GATTAGTATAGAGCTCTACATAGTACTCATTCGTTTCGGAAGAGACATGTACGTTAATAGTTAATAGCGTACTTCTTTTTCTTGCTTTCGTGGTATTCTTGCTAGTTACACTAGCCATCCTTACTGCGCTTCGATTGTGTGCGTACTGCTGCAATATTGTTAACGTGAGTCTTGTAAAACCTTCTTTTTACGTTTACTCTCGTGTTAAAAATCTGAATTCTTCTAGAGTTCCTGATCTTCTGGATATGAGTGACTCGTGCTACCATCGTTCTCCTTAAGTCT
+
9558>AAABBCDCBBCCCCCAAABCCCCBA>BBFD=AA?B?BBBBBBBAADBCC@C?BAAA@C?CBBC@@@CA?AABBB2AB?BBCC<@@@@<@AC@BC8;;;CCC?BBCDCCBC@CEE@C@CCBBBCCC@CCCD?@@CCABBCCCCDGD@A@@CBB@BB@B@BCBCCCBCC?B;:::.:;@;????@0@CCED<BBCCCCBBBB;AAAA0ABBBC@B@BD@BBDCCBB?B@CCCDCC@BBB@CCCCCBCCBBCBCCCBBBDDABBBCD@CBB?C@C@CB@@
@ATNG8:00082:03073
GATGGTAGTTTCATATGAGAGTGTGTACTCATTCGTTTCGGAAGAGACAGGTACGTTAATAGTTAATAGCGTACTTCTTTTCTTGCTTTCGTGGTATTCTTGCTAGTTACACTAGCCATCCTTACTGCGCTCCGATTGTGTGCGTACTGCTGCAATATTGTTAACGTGAGTCTTGTAAAACCTTCTTTTTACGTTTACTCTCGTGTTAAAAATCTGAATTCTTCTAGAGTTCCTGATCTTCTGGTCTACTACACTGTACTCTACCATCGTTCTCCTTAAGTCT
+
BBBA=BA;;;4;CCDDDDCCCCBCBCCBBBB@=@>>@:@@=A@BBCCDBC?ACCCB>B>BBBB>B?BAAAABBA?88999+37,7@@A=BC?@9=/0)0>7;;:@=B>ACCCC>885:>>9>:@@@??>>>D>@@?;??@@@@@@??@@@A???<@@@7=>687:DBAA<9<C;?A>A@5@<A9>>CDD/A@@@@668AAAAAA@?8=<<;+;:::A<A<??<?AAAA;;7;;>=AA=<:=>@<???@@AAA@?::;@@D@@@B<?>>=@:?::5::>:>>>>
@ATNG8:00094:03082
GATGGTAGTCTCAGATAGTCTATAGTACTCATTCGTTTCGGAAGAGACAGGTACGTTAATAGTTAATAGCGTACTTCTTTTTCTTGCTTTCGTGGTATTCTTGCTAGTTACACTAGCCATCCTTACTGCGCTTCGATTGTGTGCGTACTGCTGCAATATTGTTAACGTGAGTCTTGTAAAACCTTCTTTTTACGTTTACTCTCGTGTTAAAAATCTGAATTCTTCTAGAGTTCCTGATCTTCTGGTGAGATATGCATGATGCTACCATCGTTCTCCTTAAGTCT
+
C@?A@B>EDDDBBBBDBBBDCDCBCCCCCC@@?ADDD>DC@C@GCAAACC@JCCCC@C>@@;@=@?BBBBCBCBB>ABBBB3BC?AACC;?@;;7;CA;BA0000@@B?BBB@A@@B=A@@<@?BBBBDCCLACCBB=CACBBCCCCBBB;;<A@<A;<5;A<@<@;;;B@BAB<=>@>@7@=C=@AAAA,@B;;;7;BA;<;;;:@;@CCC5C@@BB@B@CC?AAAA@;;5;<@@?A@@<@ABACDCCCB@@AAABBBBBABBB@BBCCC@CCB>A=@@C@@@
@ATNG8:00064:03110
GATGTAGAGAGACTTAGCGCACCAGAAGATCAGGAACTCTAGAAGAATTCAGTATTTTTAACACGAGAGTAAACGTAAAAGAAGGTTTTACAAGACTCACGTTAACAATATTGCAGCAGTACGCACACAATCGAAGCGCAGTTAAGGAATGGCTAGTGTAAACTAGCTAAGAATACCACGAAAGCAAGAAAAAAGAAGTACGCTATTAACTATTAACGTACCTGTCTCTTCCGAAACGAATGAGTACCTCTCAGACGCTCGTCCTACCATCGTTCTCCTTAAGTCT
+
55:;;>=;7777//)/75--//)/9;5;5::0/)/2//////;6;;78168//0:===+?6;;:<8777333(3334>=1>=8?6:::/:;;28;7222222061664555/56555877599;A225;79>?A29:885..(/(.(.(.34556222668-5565733,33,3;;477552'2222222222#22+222;88887050...74929888=;:;;AAAB<?<?@@9@BB?BBBCBC@=@@@@B==>AA@;;;?;;;;<?@@@A:>;;5:6<9=665
@ATNG8:00066:03123
GATGGTAGTGTCTGTGCGCGTCGTCCAGAAGATCAGGAACTCTAGAAGAATTCAGATTTTAACACGAGAGTAAACGTAAAAAGAAGGTTTTACAAGACTCACGTTTAACAATATTGCAGCAGTACGCACACAATCGAAGCGCAGTAAGGTTGGCTAGTGTAACTAGCAAGAATACCACGAAAGCAATAAAAAGAAGTACGCTATTAACTATTAACGTACCTGTCTCTTCCGAAACGAATGAGTACACATCGTCGTGTCGTGCTACCATCGTTCTCCTTAAGTCT
+
///93909:@666==BDBCB@>D;;75@?9@BBC;;6;=AAA996B;BC?A7:=;7737&328;;;?=><787)77:4444$4:5:.555&59>9=>?<;;@:;;,:=;;5;AB=BACCCDDBBB;::@@@A?BCCC?CCCBBAA@;@;?5;6;ABDEEBC?ABDCBB?AA=???>AAABA8=;:500000(00)/>;;=6;=:5<:::<C?C?BBCBB?BBBB@@?;?8;;;3;??;??AAAAAACBCDBCDIGLFBBBCBBBC@DCCBB<@@@=@<@?BDCB
@ATNG8:00091:03110
GATGGTAGACACGTGTGCTCTCTCGTACTCATTCGTTTCGGAAGAGACAGGTACGTTAATAGTTAATAGCGTACTTCTTTTTCTTAGCTTTCTGTGGTATTCTTGCTAGTTACACTAGCCATCCTTACTGCGCTTCGATTGTGTGCGTACTGCTGCAATATTGTTAACGTGAGTCTTGTAAAAACCTTCTTTTTACGTTTACTCTCGTGTTAAAAATCTGAATTTCTTCTAGAGTTCCTGATCTTCTGGGTGTATCAGCGAGTATCTACCATCGTTCTCCTTAAGTCT
+
444<7=C:;6<655=>656=655595555<<<8==>D:99258@@@?>;@8;;9:>;?00/;;6;8;/88A>;7:.399::+:@9;;<882///9:5:;>8?;<8759572<:;88555/222272665555694:888:?>>>===>@=<<;:7:822223<<5858AA665855(..////$/6:597777)7:966/7:9775579947888(5//-6,33,//(/886/./(..336:./).587.357699<>>>@=;:;;:99563366+--6062727-//
@ATNG8:00095:03125
GATGGTAGATATATGCACGCTCTACCAGAAGATCAGGAACTCTAGAAGAATTCAGATTTTTAACACGAGAGTAAACGTAAAAAGAAGGTTTTACAAGACTCACGTAACAATATTGCAGCAGTACGCACACAATCGAAGCGCAGTAAGGATGGCTAGTGTAACTAGCAAGAATACCACGAAAGCAAGAAAAAAGAAGTTACGCTATTAACTATTAACGTACCTGTCTCTTCCGAAACGAATGAGTACTGTATCTATGTGTGCGCTACCATCGTTCTCCTTAAGTCT
+
@ABB?BCBBDBCCA@@CBDCCCCCD@CBB?BBBCCC@D@CCB666<8@A?A?BBBBECCD1@:>BB9:4BCCCC<@@@@@A@0AC>@6:;;6:AB@CCCCFED;;;?CA?B@@=@@BABBBCBB;;=CBBB@CBBD?@@BCCBCC?C?B;;:;DDDDEDC@;;;:::?CC@CBB<??@@@;=;<9000000%0>;00,0>@ABBB?B?A>?>=B=BACCB>@@@AAAC@C>AAB>CCC@CCAAACCCCCCCCAAABAAADBBBABB?B===B>AAC>=:=<?>>>
@ATNG8:00099:03128
GATGGTAGCGCGACGAGCGTAGACCCAGAAGATCAGGAACTCTAGAAGAATTCAGATTTTTAACACGAGAGTAAACGTAAAAAGAAGGTTTTACAAGACTCACGTTAACAATATTGCAGCAGTACGCACACAATCGAAGCGCAGTAAGGATGGCTAGTGTAACTAGCAAGAATACCACGAAAGCAAGAAAAAGAAGTACGCTATTAACTATTAACGTACCTGTCTCTTCCGAAACGAATGAGTACTACTCTCAGAGACACACTACCATCGTTCTCCTTAAGTCT
+
@B@@;;<@?B@A@C@@ACBCCCCCC>BDDACCCC;;8;?BBBCCDC?CD?B@BBA@A@@@.@?BBBBBBBCCDD>??@@A??0@B>B>BBB:BDF?CABBCCA@@?B?BD?BBC?BB@@ABBBCCCBCBDCC?B9::>AAAA;;:C?B?B;;:<CCCCDCC?AABCBB@BB?BBB?AA???8;<<8<<=??1?C@EAABCBB??;>;>C==9>:=?CBB@AAAAABA?C>ABA=AAA=ABAAACFBBBAAABA???ABBB?==@A;@>>>A7;;>:=<A;=>>>
@ATNG8:00050:03170
GATGGTAGTGATACAGATCAGACACCAGAAGATCAGGAACTCTAGAAGAATTCAGATTTTTAACATCGAGAGTAAACGTAAAAGAAGGTTTACAAGACTCACGTTAACGATATTGCAGCAGTACGCACACAATCGAAGCGCAGTAAGGATGGCTAGTGTAACTAGCAAGAATACCACGAAAGCTAAGAAAAGAGTACGCTATTAACTATTAACGTACCTGTCTCTTTCCGAAACGAATGAGTACAGAGTCAGAGCAGAGCTACCATCGTTCTCCTTAAGTCT
+
:BBDGECCBCBCCC>BBCCCCCAAA>ABD>ABBCBA>A=@>>544<7;;9<?@@;000/0$/4@0//@0/3:998/73////&//(/(//(/89178:;99977.216689994588>78888;BC???=9599//)/9776:8806-55:67752598?6?8=8=8555////59869:17===9<<;;-;657><<8=0.*,),2,,(,(---6688>>>>;;;6;:<>>==@@>ABBBEBBBBBBBBBBABBABBBBBBB?BBBBB>AAC?B;><>AAA
@ATNG8:00052:03194
GATGGTAGATATATGCACGCTCTACCAGAAGATCAGGAACTCTAGAAGAATTCAGATTTTTAACACGAGAGTAAACGTAAAAAGAAGGTTTTACAAGACTCACGTTAACAATATTCAACAGTACGCACACAATCGAAGCGCAGTAAGGATGGCTAGTGTAACTAGCAAGAATACCACGAAGCAAGAAAAAGAAGTACGCTATTAACTATTAACGTACCTGTCTCTTCCGAAACGAATGAGTACACATCGTCGTGTCGTGCTACCATCGTTCTCCTTAAGTCT
+
AC;;:9>BABCDB;99>AABCCBBB@CCC?CCBA::9;=AAAB:;:?::39????>>===.>9AA9:9BCECCA9:9<;;<<*;?>?5:;9&9?B?BDFCCCCB@=@?@@;;;;>AA?BCBBBCDCCAAAB?BBBC@BBBBBBBB@C?BAA>@AAA@@??<?CDB@@<=;50//(////(37:59;:::,00)//8=BAAAB7;5;:994:8<=A>>;>>>>@AA:=689@7:;;6;@@B?@?CAABBCA;;;?;;::8=?@B@BCBBB=?@B>B>C>AABB
@ATNG8:00059:03166
GATGGTAGGCGGTGTGAGAGTCTGCCCAGAAGATCGGAACCTAGAAGAATTCAGATTTTTAACACGAGAGTAAACGTAAAAAGAAGGTTTTACAAGACTCACGTTAACAATATTGCAGCAGTACGCACACAATCGAAGCGCAGTAAGGATGGCTAGTGTAACTAGCAAGAATACCACGAAAGCAAAAAAAGAAGTACGCTATTAACTATTAACGTACCTGTCTCTTCCGAAACGAATGAGTACGTGTGCGACGTGTCTCCTACCATCGTTCTCCTTAAGTCT
+
444957<91//)////4=@ABBCB<C6@B@8;5;AB=A=A?ADCC?@@<A@AA;99CCC5C@ABBAA??@??=6=?9;;;;$:<<>A>>>/<<<9=A<AA@@@?9?=AA=ABA?@@@???ABAB::9BBBC?BDCC@LBBBBBBA?C?AAA?AAAA@@AA>AAAABB?@@=ABB>BAAAA=@=======#::=@DAD>>@AB?B?BBCB@C?BBABB=@AAABAC@C?BA@;???9???@A>>===;;;?>C;;;;>AA<@AB=?;;;;5;>?;?;?===>>
@ATNG8:00064:03185
GATGGTAGCTCGCTGATGATATCTCCAGAAGATCAGGAACTCTAGAAGAATTCAGATTTTTAACACGAGAGTAAACGTAAAAAGAAGGTTTTACAAGACTCACGTTAACAATATTGCAGCAGTACGCACACAATCGAAGCGCAGTAAGGATGTCTAGTGTAACTAGCAAGAATACCACGAAAGCAAGAAAAAGAAGTACGCTATTAACTATTAACGTACCTGTCTCTTCCGAAACGATGAGTACTATAGACTATCTGAGACTACCATCGTTCTCCTTAAGTCT
+
=8?B@BDCDCCBBBBCCCCCCCCCC@CCIACCBC;:6;?BABCCCC@BC@C@CCCBBAA@/A=AA@BBBBBB@@8><@???@0@B>C4;;;.;BB?CGGCCBCBB>B?A@=@BC>BB@@@BBBBBCCBBBAA=@???6;;ABAABB?C@C;;;BCBABBAA?ABACCA=@@<97717B===6433437777(8<;?BBCCCCBB@B?BB;;6;>@@A@@?BABBCBB>@<:::/99988>?@BBBBBBBBBBBBBBBEBBBBBC?AABBC@@@@=@=?;@@AA
@ATNG8:00073:03191
GATGGTAGGCGTGTGAGAGTCTGCCCAGAAGATCAGGAACTCTAGAAGAATTCAGATTTTTAACACGAGAGTAAGCGTAAAAAGAAGGTTTTACAAGACTCACGTTAACAATATTGCAGCAGTACGCACACAATCGAAGCGCAGTAAGGATGGCTAGTGTAACTAGCAAGAATACCACGAAAGCAAGAAAAAGAAGTACGCTATTAACTATTAACGTACCTGTCTCTTCCGAAACGAATGAGTACAGAGAGTACGATATGTCTACCATCGTTCTCCTTAAGTCT
+
;:;B?B@B@BBBBBBBBEDCCBCC@=CDD@CCCCAA?A?AABCDDC@CC@C?CBCBBBBB2A>ABDCCABAAA;=@A;;;;;(:@;@4999'5@@=BBBBDCC@A>@?AC@CCC>A?BCCCCCFBCCCCCCB@BBCC@CBBBBCBB?B?B;;8;BBBBBBC@CCBBCCADD>?@@>AAAA@9???=ABABB3AA>AAAABBCAB>A>@@@=:?;?ADBB@BDCBBCC@C?@@?9??>9????CCBBACBBBAAACBBBBBBBBBB?BBBAA;:9:5::@:?:::
@ATNG8:00079:03177
GATGGTAGTGTCATATGAGAGTGTGTACTCATCGTTTCGGAAGAGACAGGTACGTTAATAGTTAATAGCGTACTTCTTTTTCTTGCTTTCGCGGTATTCTTGCTAGTTACACTAGCCATCCTTACTGCGCTTCGATTGTGTGCGTACTGCTGCAATATTGTTAACGTGAGTCTTGTAAAACCTTCTTTTTACGTTTACTCTCGTGTTAAAAATCTGAATTCTTCTAGAGTTCCTGATCTTCTGGAGATATCATCAGCGAGCTACCATCGTTCTCCTTAAGTCT
+
:55D<DDCCCCCCBBBDDCEECCCCBBBBBDEGBBA<BB@D@CCCCCCB@BCCDD@D?BBBC@DACBBCBBBDB?@@AAA1AC?BBCD>BAAB@BBB?CD6;::AAA?BACBCCAA>BBB;=;=B@@@BBB>>>AA9CBBBCCCCCDDCCCBBB?CCC@CDBC@CA@A@ABBB?BBAAA6?<@:9:999*:@@@A>BDCCDCBBBA=@@@@,A@@AC@C@CC@CDDDCBB?B@CCBCCC?BCC?CCBBCCCCCBBBDDCCCCCD@BBBBF?BBC?C?C?CBBB
@ATNG8:00087:03191
GATGGTAGACATATCGTACTCTCTGTACTCATTCGTTTCGGAAGAGACAGGTACGTTAATAGTTAATAGCGTACTTCTTTTTCTTGCTTTCGTGGTATTCTTGCTAGTTACACTAGCCATCCTTACTGCGCTTCGATTGTGTGCGTACTGCTGCAATATTGTTAACGTGAGTCTTGTAAAACCTTCTTTTTACGTTTACTCTCGTGTTAAAAATCTGAATTCTTCTAGAGTTCCTGATCTTCTGGTATACACACTCGCTCGCTACCATCGTTCTCCTTAAGTCT
+
@@@C@BDDCCCBBBCCCCBBBBBBCCCDCDBB?CBAB<BB?B?BAABCBB@CCGBB?B@BBBC?C@:99CCCBAA@BBBBB3BC=ABAA:A@??@CCC@BB>@?BBHE?AABAA@>>9>>@<A;>><=>?>>9>===9?>>566@AB@?@A>=<>:>=<8==8<;@=<=B?::;<@AAAA5A=A;>::::,:=;;;,--3---=//88====.<>>??<><>B=????==<3:4:===<=:=BB;?>>>>A;;;A@@@A?>>>>>;>>>>A<==916067;666
@ATNG8:00088:03174
GATGGTAGCTCGCTGATGATATCTCCAGAAGATCAGGAACTCTAGAAGAATTCAGAATTTTTAACACGAGAGTAAACGTAAAAAGAAGGTTTTACAAGACTCACGTTAACAATATTGCAGCAGTACGCACACAATCGAAGCGCAGTAAGGATGGCTAGTGTAACTAGCAAGAATACCACGAAAGCAAGAAAAAAGAAGTACGCTATTAACTATTAACGTACCTGTCTCTTCCGAAACGAATGAGTACGTGTGACGTACGTGAGCTACCATCGTTCTCCTTAAGTCT
+
444>8<@C=555:;;;>=??@9655.559499<;>>;@;>@A995905<7=:6://)////$/398:<<;::8;;33344999'9:5:.555&5<<7<@AA@BBDC@C@BB=A@@<AAAABBBCMIICCECCC@BB@@=@@AACB@?;<;@00,0@>>@?BC?BCCBBE?BC?BBB?BBA@?89884778899%9>;794B<<;9947777795A:=9ACE?BAABAAA?@:?@@5;00-0:>?@BAAABBAAABBAAABABBBABB@BBBBB<>=C:>;?=@AA@
@ATNG8:00092:03193
GATGGTAGTGTGTCTCTGAGAGTAGTACTCATTCGTTTCGGAAGAGACAGGTACGTTAATAGTTAATAGCGTACTTCTTTTTCTTGCTTTCGTGGTATTCTTGCTAGTTACACTAGCCATCCTTACTGCGCTTCGATTGTGTGCGTACTGCTGCAATATTGTTAACGTGAGTCTTGTAAAACCTTCTTTTACGTTTACTCTCGTGTTAAAAATCTGAATTCTTCTAGAGTTCCTGATCTTCTGGGTGTATCAGCGAGTATCTACCATCGTTCTCCTTAAGTCT
+
488:;@BAAB;;6<<=BCBAAAAAACA@@BA@=ABBB>BD@C?BBCCCCC?BBCCC@C@CCCDAD@CCCCBBBBB>ABAAA0@B>ABBC=CC;;;;CCADE;;:AACCACFDDCCBB?BAA=A?BCCBBBBB?ABCC>BBBACCCCDCBBBBBBB?BCC?AA>A@DDCCCCCBB?BBCDD;F@C=;;::*;CCDG=CCCCCCCCBB5;;;;*;ACBGAC@BE@DCCDBBB@B@BCCCCB?BBGJ>BAAABBDCCCDCCCCCDCC@BBBFD@BBA=A<@=@CCC
@ATNG8:00093:03191
GATGGTAGTATCTGCACACTCTGTCCAGAAGATCAGGAACTCTAGAAGAATTCAGATTTTTAACACGAGAGTAAACGTAAAAAGAAGGTTTTACAAGACTCACGTTAACAATATTGCAGCAGTACGCACTCAATCGAAGCGCAGTAAGGATGGCTAGTGTAACTAGCAAGAATACCACGAAAGCAAGAAAAAGAAGTACGCTATTAACTATTAACGTACCTGTCTCTTCCGAAACGAATGAGTACACATCGTCGTGTCGTGCTACCATCGTTCTCCTTAAGTCT
+
;59=:=BBGCBB?>@@565=<<6666;;>7;9==;;6:9=>?<<<;7;<8A:B@?>?>>>.>;A@>00/66666./345>>>+>@8=5;;;0;@A=BBBB@AA;;6;=AA?BCE?BBCABBBBCBBBBB;;;@CBBB?AACCAAAC=A=A;;7;CAAABCC:;9BBB@;@?<00/1668992::;6==?@@2@D?BBABBBB@@;>:>;;;:>=AACCI@DB@AACB?B?BAA=@::6:==?@@@AAABAAACBBBC@@877?@A=BBA@@<@@A5949@?>==
@ATNG8:00116:02605
GATGGTAGCTCTGCTCTGACTCTCGTACTCATTCGTTTCGGAAGAGACAGGTACGTTAATAGTTAATAGCGTACTTCTTTTTCTTGCTTTCGTGGTATTCTTGCTAGCTTACACTAGCCATCCTTACTGCGCTTCGATTGTGTGCGTACTGCTGCAATATTGTTAACGTGAGTCTTGTAAAACCTTCTTTTTACGTTTACTCTCGTGTTAAAAATCTGAATTCTTCTAGAGTTCCTGATCTTCTGGGTTTACGCTCGTCGCGCTACCATCGTTCTCCTTAAGTCT
+
>>>>:=====<<=<>>C;66B@@66;@@?;9;?BAAA9@B7;7;A@@BBCACCCED9;8;BB=:C@ABBCAAB@@=@AA@@,00+///:/><:949/-(--(-,-8,,-3---889;<9<;=8<8;;;<@9998;9BC?BBCB@;::CCAAA@<<<-00>*006:)44<=<<=<;7;<<<<2<=@==>@@@0@?BBB9;;IJCCCAA@5;;;;*;@@00+0:00+0;;0999;@;@B??;<7<455)5;1<<<?=666;;;<>::;7;=;:;:@<@>@=>9<<;>
@ATNG8:00129:02594
GATGGTAGCACGGAGTCACTCATATCCAGAAGATCAGGAACTCTAGAAGAATTCAGATTTTTAACACGAGAGTAAACGTAAAAAGAAGGTTTTACAAGACTCACGTTAACAATATTGCAGCAGTACGCACACAATCGAAGCGCAGTAAGGATGGCTAGTGTAACTAGCAAGAATACCACGAAAGCAAGAAAAAGAAGTACGCTATTAACTATTAACGTACCTGTCTCTTCCGAAACGAATGAGTACTGCGTCTCACTCTCGCCTACCATCGTTCTCCTTAAGTCT
+
0//9368..---(-55<@?A:;6==C?DBC?BBBB@A?A@CCCCCCD@BB?C@BBA@@@@@0@@CDCCCCBBAA@9=?9::;;*;D>C5;;;.;CEADCECCCCDD@C?CB@BCC@AAABCBBBDCCBBBBCC@C@AA@BA???A?>9@=A;;:;CBBBFCB>ABDCCB?BB?A@A999AAA9???<?BBBB3AA>A???BB@AA<A<A>>>;@<@@BBC@CDCB@9939<?AA=CBA@ABDGDDCAABBCBCB@@@BAA@?<@BB?BBBBB?AA@>B?B?BCBB
@ATNG8:00130:02594
GATGGTAGTATATCGCGTCGCTATCCAGAAGATCAGGAACTCTAGAAGAATTCAGATTTTTAACACGAGAGTAAACGTAAAAAGAAGGTTTTACAAGACTCACGTTAACAATATTGCAGCAGTACGCACACAATCGAAGCGCAGTAAGGATGGCTAGTGTAACTAGCAAGAATACCACGAAAGCAAGAAAAAGAAGTACGCTATTAACTATTAACGTACCTGTCTCTTCCGAAACGAATGAGTACACACTCTCATATGACACTACCATCGTTCTCCTTAAGTCT
+
455=8>CCCDCBCBCCAAACHCDAB>BAB=BBBAAB@B@BCC;:;C@CBACA@@CAAKMG5B?BCCCDDDC???9??@CCCC5BB?B=@@@9ACC@CECCCCCCB?B?DD@CCC?BBBBBBCDDCCBBBCCC@DBCC>??BBAAAC?B?BBB@BCCCCCCC?AAAAAB@BB?AAA799@@@;BAA=@BBBB3BCAC?>?ABAAA;@<@@>>;>=@>BAC@CCBCBBB>A>ACD>CAB?BBBBCBBBCCCCACCCC??ACBBBCCC?ACCCD=??C@C?B@B>=>
@ATNG8:00131:02583
GATGGTAGCAGACGTGACAGAGCGCCAGAAGATCAGGAACTCTAGAAGAATTCAGATTTTTAACACGAGAGTAAACGTAAAAAGAAGGTTTTACAAGACTCACGTTAACAATATTGCAGCAGTACTCACACAATCGAAGCGCAGTAAGGATGGCTAGTGTAACTAGCAAGAATACCACGAAAGCAAGAAAAAGAAGTACGCTATTAACTATTAACGTACCTGTCTCTTCCGAAACGAATGAGTACTGCGTCTCACTCTCGCCTACCATCGTTCTCCTTAAGTCT
+
AABE@CCCCCDCCCCBCCDCCCCCC@CCC?CCCCCB?B?BDCBBAB>BB>B@B??88887(9;@CBBBBAA999*8?9:;;;*;?>?5:::49CDACCCECCDBB?CACB@BBB?CAB@@@CCCCCDDDBBB@CBBB?BBBCBC@A?FADBB@BCCCCCCC@AACCBA>BC?BBD999???8?AA>ACDDC/AC@CA@ACCCBA=@>BB>@7=:>ABBC@BBAAAAA>A>ACD=B??>?BCCBBBBCCBBCCBBBACCDCD?CCC?CAAAD?BBC@B?B?BA@A
@ATNG8:00145:02568
GATGGTAGCTCGCTGATGATATCTCCAGAAGATCAGGAACTCTAGAAGAATTCAGATTTTTAACACGAGAGTAAACGTAAAAAGAAGGTTTTACAAGACTCACGTTAACAATATTGCAGCAGTACGCACACAATCGAAGCGCAGTAAGGATGGCTAGTGTAACTAGCAAGAATACCACGAAAGCAAGAAAAAGAAGTACGCTATTAACTATTAACGTACCTGTCTCTTCCGAAACGAATGAGTACGTGTGACGTACGTGAGCTACCATCGTTCTCCTTAAGTCT
+
448;69:;;<<>>>CD@@@DAAADI;9:HABBBCCC=B>AAAA@@A899?A=@?>=>>>>1?:><BA997<87938366===*66268=<<066616<@@@==@@=A6;::>BD@BACBCDDECCCCBFB;;9;;;<=@@BCBCCB?C@B;<8;BBBCCBB@???ABD?BB?BB?8<<878*88>9AAAAA2AA=A@ACDA==?:?8:887<=255:BB?CCAAA?@50,0=;500/)/669<=7777;===A<<<<:=@:9>>=6=;:::6;;;)0)/699;@
@ATNG8:00101:02616
GATGGTAGAGTATCATGTGTATCTCCAGAAGATCAGGAACTCTAGAAGAATTCAGATTTTTAACACGAGAGTAAACGTAAAAAGAAGGTTTTACAAGACTCACGTTAACAATATTGCAGCAGTACGCACACAATCGAAGCGCAGTAAGGATGGCTAGTGTAACTAGCAAGAATACCACGAAAGCAAGAAAAAGAAGTACGCTATTAACTATTAACGTACCTGTCTCTTCCGAAACGAATGAGTACGTGTGACGTACGTGAGCTACCATCGTTCTCCTTAAGTCT
+
4:;>;?ABBBBBDCCDCCEAAABCB?BCC@CBCCCC@C>CCCDCCC@CC9999CC@BBBB5B?CCCCDCCCA@?:?@;;;;;*<E>E=BBA9@CCADBBCDBB@@=@@FF?ABE=@?BBBBBBCBBBCCCCB@DBBB?CAAACCBB?B@CCB@BCCDCDBB?BCCBBB?BB@BBB>@BCCC;AAA>ADCCC3CD?BAAABCCCC=@=BBCD;>:>@CCDACCCCCCC@B@BBD=BBA?ABCBBCCCCCBABBBBBDBBBAAABCC@BBBBD<??B>@<A@BCCC
@ATNG8:00108:02626
GATGGTAGGTGCACATGAGTGTATCCAGAAGATCAGGAACTCTAGAAGAATTCAGATTTTTAACACGAGAGTAAACGTAAAAAGAAGGTTTTACAAGACTCACGTTAACAATATTGCAGCAGTACGCACACAATCGAAGCGCAGTAAGGATGGCTAGTGTAACTAGCAAGAATACCACGAAAGCAAGAAAAAGAAGTACGCTATTAACTATTAACGTACCTGTCTCTTCCGAAACGAATGAGTACTATGTAGAGCTCTATACTACCATCGTTCTCCTTAAGTCT
+
@@@C@BCC@D;;;BBBBCCCCGHBB@BDDAEA@@AA@D?AADCCDG@CB?A?A@@CCCCC5C@CCCCCCDFEEF>C@ABBBB2BDACACDD;@@@@BBBBABDAA?A@DD?CCC?AAAABBCCCCBBCCCCC@CCCC?CBB@BB??;A@CAB@BDBBBCCC@DDC???@BB?BBA<?????8???;99999(9A>C???BBBBC>@<?ABB<?<?@CCC@BBBBABA>A>ABD>C@@>@DBBCBBBBBBBAAAFBAAA??>@@@@=@?=;@<??:7<9>;@>==
@ATNG8:00128:02638
GATGGTAGCTCGCTGATGATATCTCCAGAAGATCAGGAACTCTAGAAGAATTCAGATTTTTAACACGAGAGTAAACGTAAAAAGAAGGTTTTACAAGACTCACGTTAACAATATTGCAGCAGTACGCACACAATCGAAGCGCAGTAAGGATGGCTAGTGTAACTAGCAAGAATACCACGAAAGCAAGAAAAAGAAGTACGCTATTAACTATTAACGTACCTGTCTCTTCCGAAACGAATGAGTACTATAGACTATCTGAGACTACCATCGTTCTCCTTAAGTCT
+
@:?B@CBDCCCBCBCCCCBBBBCAA@BCHBCBCC:98;@CCCCBBB@CC?A?CCC?????.@?BBBBCCCBBBA9@?:;;;;*;C>C?CCC:D;<;;CIDCCDCC?B?BB?ACD@BBAAAAFEKGDBBBBDC@BBBC@CAAACBBB@B@D@@>@BBBBCED@BBCCCB?CC?BBB999AAA2:9959CCDC2CC@B??@BB??B<@<@?=>:=;>>CCDACCABACC@B?BCC=BBA=??BABBBECCBEE???CCCCDCAAACC?CCCCD?ABC?B?@<@BB@
@ATNG8:00129:02635
GATGGTAGTGTGTCTCTGAGAGTAGTACTCATTCGTTTCGGAAGAGACAGGTACGTTAATAGTTAATAGCGTACTTCTTTTTCTTGCTTTCGTGGTATTCTTGCTAGTTACACTAGCCATCCTTACTGCGCTTCGATTGTGTGCGTACTGCTGCAATATTGTTAACGTGAGTCTCGTAAAACCTTCTTTTTACGTTTACTCTCGTGTTAAAAATCTGAATTCTTCTAGAGTCCTGATCTTCTGGAGATACACATGATACTCTACCATCGTTCTCCTTAAGTCT
+
?::=:=BDBB@@;=;;?EBBABB@AC;;;BAB?BDBB=BC@BADDBBBCD@CCCCCAIAGCCC@DABCCCBDBAA>;;;;;(:5.59=<2@<59.5:;;<B8:;CCCCACCCCCCCC@ECC@C@CCCECCBC@D@AA?ACBBBBA@@AAABBBBDADDD@BC=A=@@@ABBBC;;;ADEH;C?B=:;;;;*;A@BC>CBCBBBBAA@5;;;;*;AABB?B?CC?CCB@@;;;<@?@A@@@BBDA;<;EBBACCC@@ABBB@@@A>AABAB@C@@=@>A?BBBB
@ATNG8:00132:02624
GATGTAGTAGTACACTAGTCATACCAGTAGATCAGGAACTCTAGAAGAATTCAGATTTTTAACACGAGAGTAAACGTAAAAAGAAGGTTTTACAAGACTCACGTTAACAATATTGCAGCATTACGCACACAATCGAAGCGCAGTAAGGATGGCTAGTGTAACTAGCAAGAATACCACGGAAGCAAGAAAAAGAAGTACGCTATTAACTATTAACGTACCTGTCTCTTCCGAAACGAATGAGTACTGTATCTATGTGTGCGCTACCATCGATTCGAGGAAGTCT
+
?@@BCCBBBBBCCDDBCCCA?@@?<@@@@ECCBBD@D@CCCCCCC@BB?B@EEB@@@@@0@?CBBBBBBEBBA9@>;;;;:*;C>C5::9&5@@?CBBBJMCA@>@@@@>@BB@CCBCCCB@CCCCCBDAB?BDBB?BAAABCAA>A@DCC?CAAACBBB@BBBBCB?BB>BAA<??C?E@AA@?@BGAA2BA?BAAAB@??@4939?>?<A=ABBBC?BBBBBB><>=BCB;=AA?BCCCCCCABBBCBB78:BCCBBCAC@@<@BBBBC?BBBC?A>A???
@ATNG8:00141:02645
GATGGTAGTGATACAGATCAGACACCAGAAGATCAGGAACTCTAGAAGAATTCAGATTTTTAACACGAGAGTAAACGTAAAAAGAAGGTTTTACAAGACTCACGTTAACAATATTGCAGCAGTACGCACACAATCGAAGCGCAGTAAGGATGGCTAGTGTAACTAGCAAGAATACCACGAAAGCAAGAAAAAAGAAGTACGCTATTAACTATTAACGTACCTGTCTCTTCCGAAACGAATGAGTACGAGAGTACGATAGTCTACCATCGTTCTCCTTAAGTCT
+
559A7<<@9;6=<<<=666>>>B=A89<7)//::;;0959<>00/;477+/)366//000$/(/883333333:3:=>>@>>+;;7;8<<<.<9=970///-6-/)/5993:9:5;:<><66966><<;555.5;;<5;>=;955:7=9;;;:>996>=<<9=BAABB9BA;?7303;7;;3;<;8899:::%99/388:99:?9687222;2838=BCC?CBB@??B4817<<6<;;1739;;;7339:888=:99;55554;743333-339-3-34733/
@ATNG8:00145:02650
GATGGTAGAGAGAGCTCTCTCATCGTACTCATTCGTTTCGGAAGAGACAGGTACGTTAATAGTTAATAGCGTACTTCTTTTTCTTGCTTTCGTGGTATTCTTGCTAGTTACACTAGCCATCCTTACTGCGCTTCGATTGTGTGCGTTCTGCTGCAATATTGTTAACGTGAGTCTTGTAAAACCTTCTTTTTACGTTTACTCTCGTGTTAAAAATCTGAATTCTTCTAGAGTTCCTGATCTTCTGGATACACTCATGTGCACCTACATCGTTCTCCTTAAGTCT
+
;6:G;CCAAAABCDDAABDDCCCDBDCCCEBB?BA@A<AB@E@CCCCCCC<@@AAB@C?CCBB>A?ADBBBCBAA<:9999$993<???:?CCC?CAB?BC;879CCC?BBAAABCC@C>>;><@BB>>>>>=?@@@<>>>=>>>B:>>@@>===:=>>=BA<A:>??DBA@??;>>BCD6><>9==>>>/>?@?B6=888;;>>?B=BBBB.><<>@9@:@@:??@@A@@;?=ABAB??:=>H=@@@@@>>>>>>?@@::5:=>;;;==<A==8=7<9>>>>
@ATNG8:00101:02694
GATGGTAGTATATCGCGTCGCTATCCAGAAGATCAGGAACTCTAGAAGAATTCTGATTTTTATCACGAGAGTAAACGTAAAAAGAAGGTTTTACAAGACTCACGTTAACAATATTCAGCAGTACGCACACAATCGAAGCGCAGTAAGGATGGCTAGTGTAACTAGCAAGAATACCACGAAAAGCAAGAAAAAGAAGTACGCTATTAACTATTAACGTACCTGTCTCTTCCGAAACGAATGAGTACATAGATATACGTATAGCTACCATCGTTCTCCTTAAGTCT
+
;59C;CBBBBBDFCCC@@AEDFCDG@BBB@CCCCCC@C@BBCBDCC?CC@C@CCBBBBBB2;;;C@A@BBCCCC=BBAA??@2?A<A9>>?6??C@DDCCBBBCB?B?BB?BBC@BBBBBBCCCC@BBBBB@BBBB>AACBBBCB=B<@@B?BBBDEBAA=ABACCCACC?BBA=@@9998&33339:<==+==7<A:??A?<<9=<@@@A<@<@@@@@<@>>>AAA=A=ACC5>AB?CCBBBB989BBBBBBBBBBBAAAAA@@<@@CBB?BBB<?<?>A@B>
@ATNG8:00105:02706
GATGGAGACACGTCGCACACGTACTCATTCGTTTCGGAAGAGACAGGTACGTTAATAGTTAATAGCGTACTTCTTTTTCTTGCTTTCGTGGTATTCTTGCTAGTTACACTAGCCATCCTTACTGCGCTTCGATTGTGTGCGTACTGCTGCAATATTGTTAACGTGAGTCTTGTAAAACCTTCTTTTTACGTTTACTCTCGTGTTAAAAATCTGAATTCTTCTAGAGTTCCTGATCTTCTGGCGCTCTGTCACGTCTGCTACCATCGTTCTCCTTAAGTCT
+
CCBCA@A@DD@@;;9:@A@@995<=>6666@DA8@C@C;;=CDCDC@BBBBB@D@BAAB@D?AABCBBAAA=AA@@@2AA=AAAA=BCCC?B??<?A>>>??::49?@ABCBB?BBC@C@@@@>>>AA<@@8758@@@>>>?@@@AA@;:;=CCB<@?<?<@AABB??;;7:DDDD5D5;466888(8=///)/66//.877;;AAA=*=77773>4;;7;B?A>>>:=8<?>>>><@@A8>>A=76///<:9===>??AD<>?;;;<A=>:==B=@@@?
@ATNG8:00107:02663
GATGGTAGAGTATCATGTGTATCTCCAGAAGATCAGGAACTCTAGAAGAATTTCAGATTTTTAACACGAGAGTAAACGTAAAAAGAAGGTTTTACAAGACTCACGTTAACAATATTGCAGCAGTACGCACACAATCGAAGCGCAGTAAGGATGGCTAGTGTAACTAGCAAGAATACCACGAAAGCAAGAAAAAGAAGTACGCTATTAACTATTAACGTACCTGTCTCTTCCGAAACGAATGAGTACGTGTGACGTACGTGAGCTACCATCGTTCTCCTTAAGTCT
+
:55=8>BBDB<<=;>>@@AAB;;9B:BCC?@@::8:0405:99949255.5:1>?;>C@@@+@<<AABB;<6<<:1@@59999(5@494@AA7@BC@CDDCCCC998:@CC@BBA?DCBBBABBCCCCCCCCD?CCDD?BBBCBBBB?C@C@@>@CCCCBCC?BBCCBB?BB@CBB=??==;3???<@@@@@2@A?B??@BBBBB>A>ABAA:>:=ACCD?BBBBA?@;@=@BB;B::7;BBACCAABC@?@@@BBBBBBAA>>7718>;<;=?@@=B?B?BBCA
@ATNG8:00107:02699
GTGGTAGTGTGTCTCTGAGAGTAGTACTCATTCGTTTCGGAAGAGACAGGTACGTTAATAGTTAATAGCGTACTTCTTTTTCTTGCTTTCGTGGTATTCTTGCTAGTTACACTAGCCATCCTTACTGCGCTTCGTTTGTGTGCGTACTGCTGCAATATTGTTAACGTGAGTCTTGTAAACCTTCTTTTACGTTTACTCTCGTGTTAAAAATCTGAATTCTTCTAGAGTTCCTGATCTTCTGGGTGTATCAGCGAGTATCTACCATCGTTCTCCTTAAGTCT
+
---(-5:;:>@9455559666>>@@@;;;:;7;733/4:8;5555559=9?666@@B;AA>B:B=@@666<<<<8>>>>>+>?:=ABC>BAAC7?;::=>*///7:;6555556//5;77)/)/7::;<<@:=<==3555<?<=@<<<<<000:6<<=;@B<@<@?>995555<9595,55:45555&5:::@466==<;=;6626?>?+?656>.5.5:.559>777392//////4:455)55<99;;;;;<<==>>;;;155559=999;@2904799
@ATNG8:00107:02703
GATGGTAGCGCACACATAGATACAGTACTCATTCGTTTCGGAAGAGACAGGTACGTTAATAGTTAATATCGTACTTCTTTTTCTTGCTTTCGTGGTATTCTTGCTAGTTACTCTAGCCATCCTTACTGCGCTTCGATTGTGTGCGTACTGCTGCAATATTGTTAACGTGAGTCTTGTAAAACCTTCTTTTTACGTTTACTCTCGTGTTAAAAATCTGAATTCTTCTAGAGTTCCTGATCTTCTGGATAGCGACGCGATATACTACCATCGTTCTCCTTAAGTCT
+
;59=9BBBBBBBBBBBBBCCCCCCBBBBBC@@=@@@B<BB=@=ADHDCCC@CCBAB@DABBBB?B@BCBCCCBBC?@@@@@0@B=@@DC>CCBB>BGHADC@DBBCCC@CEFDDCBB?BBC@B@DDCCCBBC>ABCC?CCCCCCCCCCDCCCAAA@CCC@CC@C?AABCCDDBC@CCCDC;C=B=;;:;:*;B>@@=ABFDECCCCCACDDF5CBBDCAD@CC?CCCCCBB?B?CBBBDB@BBB@CCCCCCCCBBBCCCCCCBAA?ADDBB?BCC@D@D?C@@@
@ATNG8:00118:02686
GATGGTAGTACATGATAGACGACACCAGAAGATCAGGAACTCATAGAAGAATTCAGATTTTTAACACGAGAGTAAACGTAAAAAGAAGGTTTTACAAGACTCACGTTAACAATATTGCAGCAGTACGCACACAATCGAAGCGCAGTAAGGATGGCTAGTGTAACTAGCAAGAATACCACGAAGCAAGAAAAGAAGTACGCTATTAACTATTAACGTACCTGTCTCTTTCCGAAACGAATGAGTACGTGTGCCGACGTGTCTCCTACCATCGACTTCTCCT
+
449>255<<556==<@=?55/////)/;;5<<;;=<,/)/;///989368(-(---/4444$4384454;;;<<=5<;<<BB@0>B4:2494*488388433<>88-3,3888//386////99995449844.43484::<<<<@A7?:><>6==;00/9;5:<<<775:D?:::??>:92372/35;;+./)...79;225:>:<<9917/6595<8<;;;;544)45::;5=<<5997//-7-////6067733333771778,/------(--737
@ATNG8:00121:02686
GATGGTAGCTCTGCTCTGACTCTCGTACTCATTCGTTTGGAAGAGACAGGTACGTTAATAGTTAATAGCGTACTTCTTTTTCCTGCTTTCGTGGTATTCTTGCTAGTTACACTAGCCATCCTTACTGCGCTTCGATTGTGTGCGTACTGCTGCAATATTGTTAACGTGAGTCTTGTAAAACCTTCTTTTTACGTTTACTCTCGTGTTAAAAATCTGAATTCTTCTAGAGTTCCTGATCTTCTGGATACACTCATGTGCACCTACATCGTTCTCCTTAAGTCT
+
9ABB?BABA;56===@BCBBCBB@B@>>;@00)/999/;7<>ADCBCCCACEBAA=A?DCCCACBC:;=CCBAB<@=AAA0@;@DCCC=@@CC@CCC@CC@DECDBC@BCCCCCCC@CBB?B@CCBBBBAA?AAAA6::AABBBBBBBBBBBBB?BBB>AA?C@BBCCCBBCC=A;;;;6;>D>;<;;<*;BBCC<<;FCCCCAA@5;;;;*;@AABADADE@CCCCDDC@A?ABCCCC?AACACBBBCB@@@@@@@BBB?BBCCCBBB@BBB:;8;@BABB
@ATNG8:00122:02672
GATGGTAGTAGTACACTAGTCATACCAGAAGATCAGGAACTCTAGAAGAATTCAGATTTTTAACATCGAGAGTAAACGATAAAAAGAAGGTTTTACAAGACTCACGTTAACAATATTGCAGCAGTACGCACACAATCGAAGCGCAGTAAGGATGGCTAGTGTAACTAGCAAGAATACCACGAAAGCAAGAAAAAGAAGTACGCTATTAACTATTAACGTACCTGTCTCTTCCGAAACGAATGAGTACAAGATATACGTATAGCTACCATCGTTCTCCTTAAGTCT
+
;49@5:?BBB@@;?>>=B=<<555:5:=@8AC;;:@29255<555949949649955==>)<7:954<;;<::;;30/0/7;;;+::+40399+:8828;888;<;;78:@@?CBB?B@>AFCCECCCDFCCCC@CBBB?BBBCBBBB>C@CAA?ABDFCCBC?BDBBBB>BB>BBB?BAAAD=99:>?AAAB3BF@C999B@@??<?<@BAA;?<?BFBB@BCAA@CC>A>ABB>CBB?BBBBBBBB?BBBBBBABACCDDBB@A<A?@?@<@??:>:><@:;;
@ATNG8:00131:02680
GATGGTAGCTCACGTACGTCACACGTACTCATTCGTTTCGGAAGAGACAGGTACGTTAATAGTTAATAGCGTACTTCTTTTTCTTGCTTTCGTGGTATTCTTGCTAGTTACACTAGCCATCCTTACTGCGCTTCGATTGTGTGCGTACTGCTGCAATATTGTTAACGTGAGTCTTGTAAAACCTTCTTTTTACGTTTACTCTCGTGTTAAAAATCTGAATTCTTCTAGAGTTCCTGATCTTCTGGACGACGCGCACTGACACTACCATCGTTCTCCTTAAGTCT
+
988<7<BBBBBCBBBBCCCCCA@@CDCCBBAA?ACCC?CCAC@ECCCCCC?CCCCB?A?ACCC@C?CCBBBBBBB@BBBCB3BB?BBBB>BCCC?BBB>BB<>=BBBD?BBBBBCBB?BBB>>8>>BA>?>@<@A::8;A@@>===BB@@@=>=?<>>><@B<A:>>?@@@???;>?@DG5C;>:>ADDD/>@;;=,//6///=89<18888(6;9<C;C5<<:AB?>?AB<A<@@@>>><??A<@@>>>>>>AA;:;A==:::@8==?>>;>??=A=A<A===
@ATNG8:00136:02680
GATGGTAGCATCATGCATATCTCACCAGAAGATCAGGAACTCTAGAAGAATTCAGATTTTTAACACGAGAGTAAACGTAAAAAGAAGGTTTTACAAGACTCACGTTAACAATATTGCAGCAGTACGCACACAATCGAAGCGCAGTAAGGATGGCTAGTGTAACTAGCAAGAATACCACGAAAGCAAGAAAAAGAAGTACGCTATTAACTATTAACGTACCTGTCTCTTCCGAAACGAATGAGTACAGAGAGTACGATATGTCTACCATCGTTCTCCTTAAGTCT
+
@CCD@C?@@ABAABBBCCDDECCCC@CCC@BBBCBB>A=@CC@@?C?BB7:5:@===???.?>BBB@AACBBAA;@>;;;;;*<B?B>AAA8BCCADBCBCCCCC@C@CC?AAA?AABCCBCBCDCCCCBBB@BBBB?BAAAAAAC?A?B;;8;CCBBBBC@CCCCCB?BB?BBB?AA???88879>@>@@.@A>ACCBBBB?@=;<@@@@<>;>>@@A@ECCCDCC@B?BBD>BBB?AAABDDCAACBBB???BCBBABCCCCC?C??==6;;?8=5;5;===
@ATNG8:00136:02682
GATGGTAGTGTCAGTGCGCGTCGTCCAGAAGATCAGGAACTCTAGAAGAATTCAGATTTTTAACACGAGAGTAAACGTAAAAAGAAGGTTTTACAAGACTCACGTTAACAATATTGCAGCAGTACGCACACAATCGAAGCGCAGTAAGGATGGCTAGTGTAACTAGCAAGAATACCACGAAAGCAAGAAAAAGAAGTACGCTATTAACTATTAACGTACCTGTCTCTTCCGAAACGAATGAGTACACATCGTCGTGTCGTGCTACCATCGTTCTCCTTAAGTCT
+
>::C@CCBBBCCDBBBCCCDCCCCFACCC@CCBBBC@C@CCBBBBC@AA?A?@=<99999)9>ABBABDBD???8?@AAABB2AC?B>BBB7BAA=BCCCCCCCC@C@CB?BAA?ABBCCDDECCCCCCCCC?BBCB?BBBBCCBB?C@C??>@BBBCBCB?AAAAAA?CC?CBB>AACFD=ABB?BAABB3AB?BAAABA=<<6:7:@@F;><>AB@?<@@;;:CC?A>ACC>AAA@BBBBBBBDCCCCCCCBBCCBAAAABBC?CBBBD?BBA?A<@>ACCC
@ATNG8:00138:02674
GATGGTAGGACGAGCGTCTGAGAGGTACTCATTCGTTCGGAAGAGACAGGTACGTTAATAGTTAATAGCGTAACTTCTTTTTCTTTGCTTTCGTGGTATTCTTGCTAGTTACACTAGCCATCCTTACTGCGCTTCGATTGTGTGCGTACTGCTGCAATATTGTTAACGTGAGTCTTGTAAAACCTTCTTTTTACGTTTACTCTCGTGTTAAAAATCTGAATTCTTCTAGAGTTCCTGATCTTCTGGATATGAGTGACTCGTGCTACCATCGTTCTCCTTAAGTCT
+
@@>@><CC@EBABB@>;59@>@BB@BBCDDCC@CCC?BA<@<@ABBBBD@CBB;;7:;AA:;4;?BAA>A00,/<6:<=<;(///)49990;=<<=@90+/9)//999@79:C@BB::299949:@@BABBBA?BBBC?CECAAACCBCEB@@@;;6;CD?BB?C>ABCCCCDBC@BCCDD:C?A5;;@A@*;;CBC<B;;:BB>==@.9999$9549<;?;@C=ABB;;:B>B>BACB@@>@@C@HDCCEEKBBBBBBC@@AACC@@@ACC@BCC>@>@@DCBB
@ATNG8:00147:02662
GATGGTAGTGTCATATGAGAGTGTGTACTCATTCGTTTCGGAAGAGACAGGTACGTTAATAGTTAATAGCGTACTTCTTTTTCTTGCTTTCGTGGTATTCTTGCTAGTTACACTAGCCATCCTTACTGCGCTTCGATTGTGTGCGTACTGCTGCAATATTGTTAACGTGAGTCTTGTAAAACCTTCTTTTTACGTTTACTCTCGTGTTAAAATCTGAATTCTTCTAGAGTTCCTGATCTTCTGGCTCTCGTAGACAGATACTACCATCGTTCTCCTTAAGTTT
+
5:<>;CDCCBBCBBBBBCCICCCCCBBBA@@@=@ABE>FD@B@@A@B>BC=AA99;.5.5:5;.;=:99;555//)/7;;;(//)/777.::993950+/7)//9<:=;?BBCCABB@BBA<@=@ACBBBCC@<;;C=@@BBCBDBCCECCDCCB>@@@<@@=B>ADA;<;@@@<BBCCC9C@C;@>@@@,@ACCC<A@AABAA;;;4<;<.;AB;;6;>BF?BBGBBBD@D@BBBBBBACBB=@@;;;ACCCGDDABADCCDCADBBCC?A@CAC@D?BCC@
@ATNG8:00147:02679
GATGGTAGTACATGATAGACGACACCAGAAGATCAGGAACTCTAGAAGAATTCAGATTTTTAACACGAGAGTAAACGTAAAAAGAAGGTTTTACAAGACTCACGTTAACAATATTGCAGCGGTACGCACACAATCGAAGCGCAGTAAGGATGGCTAGTGTAACTAGCAAGAATACCACGAAAGCAAGAAAAAGAAGTACGCTATTAACTATTAACGTACCTGTCTCTTCCGAAACGAATGAGTACGTGTGCGACGTGTCTCCTACCATCGTTCTCCTTAAGTCT
+
B<AA?BCBBBCCCCBBCDCD9;:CC@CDC@DCCBBA694;ABBCCC@BB>@<@??AABBB2B?@AABBAGCDKI>CB@@@@@1@B@F@CCC<BCC@CCCCBECCC?C?CC?BBD@BA???A?BCCBBBBBCD?DDDE?CCBBBCBB@B@CCC?ABCCBB@@<@BBBBB@DCAABA@CBAAB=7::=@?@@@.?@=A@ABBA?BB>@>ACCC?A>AABBB@BBBA@AA@B?CCC>CCC?CCCDBBBBBA@ABBBA@@CCCA?<@@A>B@@@B@BBB?B;>7?>?>
@ATNG8:00102:02738
GATGGTAGGCGTGTGAGAGTCTGCCCAGAAGATCAGGAACTCTAGAAGAATTCAGATTTTAACACGAGAGTAAACGTAAAAAGAAGGTTTTACAAGATCTCACGTTAACAATATTGCAGCAGTACGCACACAATCGAAGCGCAGTAAGGATGGCTAGTGTAACTAGCAAGAATACCACGAAAGCAAGAAAAAGAAGTACGACTATTAACTATTAACGTACCTGTCTCTTCCGAAACGAATGAGTAACGAGAGTCAGAGCAGAGCTACCATCGTTCTCCTTAAGTCT
+
88:B@CBC?CAABBCBBCCAAA;;9)4?<>@A;;;A9=;>>@@@>@=;;5;4;BA;;;;.;=A@@?:9:?@@=8=899888$73,38889/88;6<347@AA@BB>B;==9/./(..2222...35569:?@<857C;;;8?>>;:7;<AAC@BBAAAACC@BBCB895:A=@AB=>=?CC;AAC>??<;<,9:4:8889989//+/7=6;;:>:=;;;;:??>><==:>:>>B:@CF??;;;00*0@@@??BB=?>>?=9:9:<<A:==ABA=A99483<;@?;;
@ATNG8:00106:02740
GATGGTAGTAGTACACTAGTCATACCAGAAGATCAGGAACTCTAAGAAGAATTCAGATTTTTAACACGAGAGTAAACGTAAAAAGAAGGTTTTACAAGACTCACGTTAACAATATTGCAGCAGTACGCACACAATCGAAGCGCAGTAAGGATGGCTAGTGTAACTAGCAAGAATACCACGAAAGCAAGAAAAAAGAAGTTACGCTATTAACTATTAACGTACCTGTCTCTTCCGAAACGAATGAGTACATAGATATACGTATAGCTACCATCGTTCTCCTTAAGTCT
+
999@@A?:;;CCCCC?>CDCD;944.4445:<995949299555.5<7:;27)///77:::':)/44444::433(3344999(9:5:.555&5:<9>???=@>@@>?<@=<BBB?AAAAAA@ABA::9=@@A?:;:B;???@????>B?BAA=@BBABAAC=9:9???>BB@BBB:=><??988=<@BCCCC)BB>>>;?AAB@@@=A=@@??<?=AACCC?BBBAA?C?B?BBB=AAA?BBCAAABBCAAABBBBCB>>?@====C:==;;?>B??>;5;5;898
@ATNG8:00107:02712
GATGGTAGTAGTACACTAGTCATACCAGAAGATCAGGAACTCTAGAAGAATTCAGATTTTTAACACGAGAGTAAACGTAAAAAGAAGGTTTTACAAGACTCACGTTAACAATATTGCAGCAGTACGCACACAATCGAAGCGCAGTAAGGATGGCTAGTGTAACTAGCAAGAATACCACGAAAGCAAGAAAAAGAAGTACGCTATTAACTATTAACGTACCTGTCTCTTCCGAAACGAATGAGTACGTGTGACGTACGTGAGCTACCATCGTTCTCCTTAAGTCT
+
445A9BBCBAABBEDCCCCCFBBBB@DCC@CCBBBB?B<AACBBBC@BD@D@CBA?@@@@1@@DCCCCBBBAB?9;<:;;;;*;C>E=BAA9AEGACCCCCCC@?<A@BB@BEE@BAACCCCCCCCCDCCBB?BBBA?BBAA@@AB>BAEAA?BBBCCCCC?AAAAAA?CD@>>><>>BBD>???=@@@@A2AC@CAAAB@@@B7;:==AB7;7;@BBB?CCBA@@A8:89CA9A9858BBBBAABCCBBABBCC???BBBBCAA>AAACC@?@??C@@=CB@?
@ATNG8:00110:02742
GATGGTAGACACGTGTGCTCTCTCGTACTCATTCGTTTCGGAAGAGACAGGTACGTTAATAGTTAATAGCGTACTTCTTTTTCTTGCTTTCGTGGTATTCTTGCTAGTTACACTAGCCATCCTTACTGCGCTTCGATTGTGTTCGTACTGCTGCAATATTGTTAACGTGAGTCTTGTAAAACCTTCTTTTTACGTTTACTCTCGTGTTAAAAATCTGAATTCTTCTAGAGTTCCTGATCTTCTGGATAGCGACGCGATATACTACCATCGTTCTCCTTAAGTCT
+
:45>7;CBBCDC@@;?;;=>B;@@BBABBA<;6;ABC>CF?@?BA;;;BB>BBBAA?A?AAAB?A>???BBBBBD>BCBBB3BB?ABBB:ABBB?AA@<@A3::?>9=4<>AAAABB958A;@367?>=::919888/56>@;?AA::>=<AC>><@C@5:;3815<>995659-22222&2.5.55555(58;9:05558:8::770////'////6466AA;????@>@;B=@>:;;@:?AA6;;;;;===;;877A77769:9==<==9<<<6<8<166>@
@ATNG8:00114:02743
GATGGTAGAGAGACTGTAGCGCACCCAGAAGATCAGGAACTCTAGAAGAATTCAGATTTTTAACACGAGAGTAAACTGTTAAAAAGATGGTTTTACAAGACTTCACGTTTAACAATATTGCAGCAGTACGCACACAATCGAAGCGCAGTAAGGATGGCTAGTGTAACTAGCAAGAATACCACGAAATGCAAGAAAAAGAAGTACGCTATTAACTATTAACGTACCTGTCTCTTCCGAAACGAATGAGTACAGAGAGTACGATATTCTACCATCGTTCTCCTTAAGTCT
+
>494.4:>CCCCED;9;559555//)///)/779;@;?7<=<;;;>;>=8=9<<444988';4333:<?>;;;7.7799,3333$33332778+799(////(/98333(3,3313335:;;:<;;;<<9=;>996?CCCC@BBBCCCBB?C@BBB9;;;6A999@>BBADF?BA9::A800:;=)////(-6788)791////;;;=B>B?BBA>:>;=<BAA<ABB@AAB<@<@??8?;;5;@;>@@@AAA@A?B??>BBBB?BBAA@BBBBB@BBB@B?B?B>>>
@ATNG8:00145:02743
GATGGTAGACACGTGTGCTCTCTCGTACTCATTCGTTTCGGAAGAGACAGGTACGTTAATAGTTAATAGCGTACTTCTTTTTCTTGCTTTCGTGGTATTCTTGCTAGTTACACTAGCCATCCTTACTGCGCTTCGATTGTGTGCGTACTGCTGCAATATTGTTAACGTGAGTCTTGTAAAACCTTCTTTTTACGTTTACTCTCGTGTTAAAAATCTGAATTCTTCTAGAGTTCCTGATCTTCTGGTCTACTACACTGTACTCTACCATCGTTCTCCTTAAGTCT
+
:55=:BBBBBEBAABAAA;>B@BECBCABCAA?ACCC=BB<@=@@CDEDC@CECBB@B?CBBCAD>AABBCBBBA8??===.?A;A9:9/7ABB@DBB=@A798:BBC?CBB?>>BC@@@@<@=@@@A>>>>;??BA<AAA?><>AAA@@>?>>==:::<>>;>=@@@@@AA@@<@BABA6=8=8:::;:*:>===5=;;;;;B???;CCDD/@;;;@=B;>>=A?@????<?;>>AAAA:>>@<@A@A<<=AD>>???A@??AA=?;>>@988:<@9><><=<
@ATNG8:00107:02775
GATGGTAGTATATCGCGTCGCTATCCTGAAGATCAGGAACTCTAGAAGAATTCAGATTTTTAACATCGAGAGTAAACGATAAAAAGAAGGTTTTACAAGACTCACGTTAACAATATTGCAGCAGTACGCACACAATCGAAGCGCAGTAAGGATGGCTAGTGTAACTAGCAAGAATACCACGAAAGCAAGAAAAAGAAGTACGCTATTAACTATTAACGTACCTGTCTCTTCCGAAACGAATGAGTACACACTCTCATATGACACTACCATCGTTCTCCTTAAGTCT
+
555=8CBCCCBBBAAAEDBBC<99@<DDE@999@@@<C=@A@9:::8:A?A?@@::8CDC3D?B@?>BBB@@@@@7000-5555'55(/(///&/88(/26668655/517727975999;?CCCDCCCDD@??<@@@@=CABBBBBB>C@CBB@BBCBCCDD?CAB??????9?AA>ABKEE>???>?BBBB2BB?BBBAB>>AA:=:=???<?<??BDE?BBBBBCC?B?BCD>BBB@BBBBCCABBCBBBBBBBBBCAAACCCC?CCCCD@BBB?B@B?CB??
@ATNG8:00120:02764
GATGGTAGTATAGAGCTCTACATAGTACTCATTCGTTTCGGAAGAGACAGGTACGTTAATAGTTAATAGCGTACTTCTTTTTCTTGCTTTCGTGGTATTCTTGCTAGTTACACTAGCCATCCTTACTGTGCTTCGATTGTGTGCGTACTGCTGCAATATTGTTAACGTGAGTCTTGTAAAACCTTCTTTTTACGTTTACTCTCGTGTTAAAAATCTGAATTCTTCTAGTGTTCCTGATCTTCTGGCGCTCTGTCACGTCTGCTACCATCGTTCTCCTTAAGTCT
+
;55>9>BBBCBA@@DDCCBCCCCBBCCCBB@@<@:::4;A=A?BCBBBBB@BCCCB>A?BBAA?B?B@@BBBCBB?BBBBB3BC?BABD>CBBB>@AC?BB=A@@???=AABB??AA;AAB=B:>>>?>::;<@AAA:=====<@=>=>>A;;;;8<::5;=8=;?@B@@@@==7<8888(88>9>>??>+;;;;;1;>>>>>?;8818?=?/@BAAA=B;??=???@@AA<A;>>>@99-//;666;>>??A>>>?A@@;;;BA688AAA<@??<?=A=BD<=
@ATNG8:00121:02800
GATGGTAGCTCACGTACGTCACACGTACTCATTCGTTTCGGAAGAGACAGGTACGTTAATAGTTAATAGCGTACTTCTTTTTCTTGCTTTCGTGGTATTCTTGCTAGTTACACTAGCCATCCTTACTGCGCTTCGATTGTGTGCGTACTGCTGCAATATTGTTAACGTGAGTCTTGTAAAACCTTCTTTTTACGTTTACTCTCGTGTTAAAAATCTGAATTCTTCTAGAGTTCCTGATCTTCTGGCTCTCGTAGACAGATACTACCATCGTTCTCCTTAAGTCT
+
;56>8<BCCBDCBCBBBABCCDCDCCCDDC@A?ACCD?CC@CADCBCBBB?BBDDD?A=ABCC@D<A@CBBBBBB?BAABB3BB?DAAA<@@??>BB?;@@:>=BCCC?BABACCBC>CBA:<:<A@@@@@A:@@AA:@@A>;;=?@@@BA<=<A<AAA=AA<A;??@@AA@@@<>>@@@5@=D=AAAAA/@>::90::=678>>>?=CCCA/D>>=A<A;?@;AA>>>@@<@<AAAA@@<@@A<@@?@?AC==<>>>AAAAF::4:<<::7;@@=D<A<<=;@
@ATNG8:00124:02780
GATGGTAGAGAGAGCTCTCTCATCGTACTCATTCGTTTCGGAAGAGACAGGTACGTTAATAGTTAATAGCGTACTTCTTTTTCTTGCTTTCGTGGTATTCTTGCTAGTTACACTAGCCATCCTTACTGCGCTTCGATTGTGTGCGTACTGCTGCAATATTGTTAACGTGAGTCTTGTAAAACCTTCTTTTTACGTTTACTCTCGTGTTAAAAATCTGAATTCTTCTAGAGTTCCTGATCTTCTGGTGTCTGATCTGTATCACTACCATCGTTCTCCTTAAGTCT
+
:59E:CCCCBBCCCC@ABABBBCGCBBBCCCC@CCDD>BB@C@CCBBBDD@DCB@@>@@BBCC@C@BBBBCCCCB?>=;><1=@?CAAA=ACCC@CB@=>=2::8=<=8@BBBCBBB>A==<A<@@@@@@@?;>><<4::A=>>>AA???C::9<168=<>><>=???@@A@;;5;====2=;@<>>BBB/AA66606<<///<<<?<A@@A/@===@<A<@@;@BAB>>?;?;>>>A=>:=AB=AABA===???@@>A@AAAAA8>?AAF:=;;:;;?:>>=<
@ATNG8:00107:02840
GATGGTAGGTGCACATGAGTGTATCCAGAAGATCAGGAACTCTAGAAGAATTCAGATTTTTAACACGAGAGTAAACGTAAAAGAAGGTTTTACAAGACTCACGTTAACAATATTGCAGCAGTACGCACACAATCGAAGCGCAGTAAGGATGGCTAGTGTAACTAGCAAGAATACCACGAAAGCAAGAAAAAGAAGTACGCTATTAACTATTAACGTACCTGTCTCTTCCGAAACGAATGAGTACTATGTAGAGCTCTATACTACCATCGTTCTCCTTAAGTCT
+
ADBEAA?A>BCCDCBBBBBCDDDFF@CBB?B::;ABAD@CBBCCBDACB?B@DC@<;;;;*;>ABB@==@00//)//////'/<7<.555&5994;;<>>>>00006??;@AC>@ACCDBBBCBAACBBAA>BBBB?BBBBDDBB?B?BAA=AAABBBBB@CCBBCB?BD?BBB>AABDD>BBB?BBCDC3BB?::9?BB>@??A<??@@<@<ABHCCABBBCBBC@C@CCC=CDE?@A?BBBCCCCBBBBBAAACCCBCBB@?<BBBBC8;:=8<:?;?>>>
@ATNG8:00110:02826
GATGGTAGCACACGAGATCTCATCGTACTCATTCGTTTCGGAATAGACAGGTACGTTAATAGTTAATAGCGTACTTCTTTTTCTTGCTTTCGTGGTATTCTTGCTAGTTACACTAGCCATCCTTACTGCGCTTCGATTGTTTGCGTACTGCTGCAATATTGTTAACGTGAGTCTTGTAAAACCTTCTTTTTACGTTTACTCTCGTGTTAAAAATCTGAATTCTTCTAGAGTTCCTGATCTTCTGGGCAGACTCTCACACGCCTAATCGTTCTCCTTAAGTCT
+
:59D<?CCCCCCBBBCCDCCCGDECCCDCBBB@BCCD>CC?E>BBBDEDD@ABBDCAD@CDCB?C@CCCCCCC<B?BBBBB+AA9??BA;@CA?<AA@<AB9???BBB@BBBBBBAA>AAA>B>B@???=88<AAAA;?@A:A=99:?@AAAABB?BFC@CC?B?BBB@@BCCD>BBBBB9>=A;>>DDD/???AB:A;;;@>>>@@;???>/?=>>><A=CA;AAA?@@B;?=???===;?>>?7?;;;>>@@??@???@8==9988>9>;;5;8=8=A@=
@ATNG8:00112:02830
GATGGTAGTGATACAGATCAGACACCAGAAGATCAGGAACTCTAGAAGAATTCAGATTTTTAACACGAGAGTAAACGTAAAAAGAAGGTTTTACAAGACTCACGTTAACAATATTGCAGCAGTACGCACACAATCGAAGCGCAGTAAGGATGGCTAGTGTAACTAGCAAGAATACCACGAAAGCAAGAAAAAGAAGTACGCTATTAACTATTAACGTACCTGTCTCTTCCGAAACGAATGAGTACGTGTGCGACGTGTCTCCTACCATCGTTCTCCTTAAGTCT
+
CDBC@BCBACCBBBCBBBBBCCCBB@CCC@FCBA:;4:5::>CDCB?CC?B@B?@@@@@@)=6BBBBCC@AABB=A@;;;;;*;@<@?BCC8@AC@CBCCCCCAA=@?BCADCCACCCBBCCCCCBBCCCBC?A@@@<@@AABAAC=@<@;;7;CCDCDBC@CDCBAA?AA=ABB=AABAA9?8929@@@A2BC?BBBBBBBBB?B@A===0718@CCG@CBBBDCC>@>?AC=CBC?BBBBBAA@AAB???BBCCCCBBB???>@B:::B<??B;?;?<??BB
@ATNG8:00129:02818
GATGGTAGACACGTGTGCTCTCTCGTACTCATTCGTTTCGGAAGAGACAGGTACGTTAATAGTTAATAGCGTACTTCTTTTTCTTGCTTTCGTGGTATTCTGCTAGTTACACTAGCCATCCTTACTGCGCTTCGATTGTGTGCGTACTGCTGCAATATTGTTAACGTGAGTCTTGTAAAACCTTTCTTTTTACGTTTAACTCTTCGTGTTTAAAAATCTTGAATTCTTACTAGAGTTCCTGATCTTCTGGACAGAGTGTGCAGATACTACCATCGTTCTCCTTAAGTCT
+
/8/0*//9@?@;95=6666><<<>??;>;6657<;>;6;=8>:666?@>C9?;A@A<@;@AAA=B=>>AA::33847<;<;'7749;;>5;9//)0/-(--////660668888@<76990817<>6822727=<958:5:;::888:;;75530---2--(-,356555577.55555)5066/68777)55;=@6@///<<9<<>:::*////(///)/;797>=:<=<;88==<@8:8;@@@<>>><?=:8//.778>;;;>;;;<=;;;;<<8<;;5;8=8===<
@ATNG8:00129:02858
GATGGTAGGCACTGCGCACACATCCCAGAAGATCAGGAACTCTAGAAGAATTCAGATCTTTAACACGAGAGTAAACGTAAAAAGAAGGTTTTACAAGACTCACGTTAACAATATTGCAGCAGTACGCACACAATCGAAGCGCAGTAAGGATGGCTAGTGTAACTAGCAAGAATACCACGAAAGCAAGAAAAAGAAGTACGCTATTAACTATTAACGTACCTGTCTCTTCCGAAACGAATGAGTACACATCGTCGTGTCGTGCTACCATCGTTCTCCTTAAGTCT
+
///:39=A<@B;:6>BBBDCB;:6A2@:;65ACBBB@B@AAACA@D?AA@A@CEECCCDC=@>@DCCCABBDDE>BBBBBBB2BB<@<@AA7BDB?BBBAABBAA>A>AA@CBC@AAAAAABBCBBBFCCCC>CB;;5;A;9:BBB=B>C:;9;BDABBBB?AA@BBB?DC?:::<????>8>>?;::::9(7?<A@BBBBA@A<?;??CA;?<?ABBB@CCBBBDC=@=@@C>CDD@CBC@A@AABCAAABCBAAAAAAAAAAB?BCCCC?ABB@C?B?BBBB
@ATNG8:00133:02857
GATGGTAGGACGAGCGTCTGAGAGGTACTCATTCGTTTCGGAAGAGACAGGTACGTTAATAGTTAATAGCGTACTTCTTTTTCTTGCTTTCGTGGTATTCTTGCTAGTTACACTAGCCATCCTTACTGCGCTTCGATTGTGTGCGTACTGCTGCAATATTGTTAACTGAGTCTTGTAAAACCTTCTTTTACGTTTACTCTCGTGTTAAAAATCTGAATTCTTCTAGAGTTCCTGATCTTCTGGTGTCGTCTATCATGTACTACCATCGTTCTCCTTAAGTCT
+
///:5:@@>@??<;?@ABBECCCD?BBBBCAA?ABBB>BD?B?AA@ABCA<==@00+0*0==B=C?CBBAA000A:00000'00*5::;1<<;>;@A@;>B6:;@@BC?CCCCCDCEACCC@B?CCBBABBB>ABBC@EBBBCBBBCCCCCBCCD@AAA?CC@D?ABBBBBBBADCBBB9A=@=;;;;.:?CBB8:9??ABBBBB?CCCB+B8::C?A>??;?BABCBB?B?BBBBBB>?;B=@@@AAA768@A>:;:>===>:>@A@A=A@?;?<B<@?>>
@ATNG8:00136:02821
TATGGTAGGACGAGCGTCTGAGAGGTACTCATTTCGTTTCGGAAGAGACAGGTACGTTAATAGTTAATAGCGTACTTCTTTTTCTTGCTTTCGTGGTATTCTTGCTAGTTACACTAGCCATCCTTACTGCGCTTCGATTGTGTGCGTACTGCTGCAATATTGTTAACGTGAGTCTTGTAAAACCTTCTTTTTACGTTTACTCTCGTGTTAAAAATCTGAATTCTTCTAGAGTTCCTGATCTTCTGGATACACTCATGTGCACCTACCATCGTTCTCCTTAAGTCT
+
59957@<=:==<@?A?B@BB@>;A7@@@95555)4333(4:5:.54499;;856666:B:BB9;7:=AABB9:6;;655555$5<7AB>>7<@?;=@@=:/0*//:7796;><<<===1559.4.5696@=>?@CBBB>BBBB@A@BAA@?;;;;;9???;::298>>:995599156@@@2@:=755555$5<<=D<A;==A9>999.5595$9:<@@=@7>>7@?>@C9:69?@??CBB?@@@799AAA@@AA::;??>?9>??4:;>?A?CCC?B?B?BBBB
@ATNG8:00148:02828
GATGGTAGATACTCGCTGATACACCCAGAAGATCAGGAACTCTAAGAAGAATTCAGATTTTTAACATCGAGAGTAAACGATAAAAAAGAAAGGGTTTTTACAAAGACTCACGTTTAACAATATTGCAGCAGTACGCACACAATCGAAGCGCAGTAAGGATGGCTAGTGTAACTAGCAAGAATACCACGAAAGCAAGAAAAAGAAGTACGCTATTAACTATTAACGTACCTGTCTCTTCCGAAACGAATGAGTACTACTCTCAGAGACACACTACCATCGTTCTCTTAAGTCT
+
88<@;?CCCBBBA;;;;;;;;;;==3;;<8=<00/9)/)-88-/)/9598166-----777'83-//76////555,5-///;;::$///(//(3;;;'3333(3732222222'2+2235555888;@BBCCBBBB@@>>9>@??=?::9@@??1:4;;;5;@@A@CAA>ACCB>?<<?;;;<9>:?>>,000*00000(0>:A?@?CC@;<8;;>=@@<<:=>A@@<@@@AABB?B@AAA<ABB?BBBBA@??9::=?@?=>:9///-----(----5(-//.38.3399
@ATNG8:00149:02851
GATGGTAGTCTCAGATAGTCTATAGTACTCATTCGTTTCGGAAGAGACAGGTACGTTATAGTTAATAGCGTACTTCTTTTTCTTGCTTTCGTGGTATTCTTGCTAGTTACACTAGCCATCCTTACTGCGCTTCGATTGTGTGCGTACTGCTGCAATATTGTTAATCGTGAGTCTTGTAAAACCTTCTTTTACGTTTACTCTCGTGTTAAAATCTGAATTCTTCTAGAGTTCCTGATCTTCTGGGTCTCTCTCTCACGCACTACCATCGTTCTCCTTAAGTCT
+
;;;C>A@A@CBBAA?@;?@;;;A@AAAA@A;;6;AAB=@@=A@CBCDFDDAA@>00,0/::>7C4;6@A<==?>:=====+BB7@?AA8;9594;;77<<,//77/5.5<:;;;>>5;:=5:7;=BBBBB@<>>=>99;:9AB@>>>>=00/::4///5::.4.//////78885:5555&55:.95;@0;??CC=BBB999@@:@2959*9;;:=:@=@D@B@??:::297@=:;>93=959)5959@@995?@@99599555::<??<?AC<@<@;@;;;
@ATNG8:00100:02898
GATGGTAGGTGCACATGAGTGTATCCAGAAGATCAGGAACTCTAGAAGAATTCAGATTTTTAACACGAGAGTAAACGTAAAAAGAAGGTTTTACAAGACTCACGTTAACAATATTGCAGCGTACGCACACAATCGAAGCGCAGTAAGGATGGCTAGTGTAACTAGCAAGAATACCACGAAAGCAAGAAAAAGAAGTACGCTATTAACTATTAACGTACCTGTCTCTTCCGAAACGAATGAGTACCTCTCAGACGCTCGTCCTACCATCGTTCTCCTTAAGTCT
+
AA@D@CCC@CAAACCCCCCCBBCDD@BAA@CCCCBB@B>A@BBBAB>BC@B?BCCDDDDD2C@CCCCCDCCAA@8@@99:::*:B>DAGII;CCC@CBBBBAA:::;?BD?BBB@DC::<BBBBCCDCEBC@BBBB=@@BCCCBD@D@CCC?BBBCCAAA=?==@@@=ACA;9:?BBBBE>BBB?A@AA@2?@?A>??EBBBC?B?BBDD?B?BBBCC@BB@AABB?C@CDG>CCC?BBBA??@@CCBBBBBBBB??@CD?CBC>AABBB?BCC<?<??A@AB
@ATNG8:00107:02885
GATGGTAGGACGAGCGTCTGAGAGGTACTCATTCGTTTCGGAAGAGACAGGTACGTTAATAGTTAATAGCGTACTTCTTTTTCTTGCTTTCGTGGTATTCTTGCTAGTTACACTAGCCATCCTTACTGCGCTTCGATTGTGTGCGTACTGCTGCAATATTGTTAACGTGAGTCTTGTAAAACCTTCTTTTTACGTTTACTCTCGTGTTAAAAATCTGAATTCTTCTAGAGTTCCTGATCTTCTGGGCAGACTCTCACACGCCTACCATCGTTCTCCTTAAGTCT
+
ABBC?CCC@BBBBBBBCCCCDCCC@CCCBBBB?BAAA=BB?B@BBCCBBC@CCCCCBD@CCCC@C?CCBCBBBCC@@A@@@0@?=AABB=BBDE@CCC@BB<A@@BCE@CBBBCCDD@DBB@B@CBBB@@@E@BBCB?BCCBBCDECBCBBBBBB@C@A>AC@C>@@BCCCCBB>AAAA@9@?B?AAAAA0@CCCD>CCCCCCB@@@5;;;;*;BBBB@B?BC@CCCBBAA?A>AFCDCC?AABD=CECCCCBBCCBBCBBACBB=@@@@@?BAB?A>@?CCCC
@ATNG8:00111:02906
GATGGTAGTACATGATAGACGACACCAGAAGATCAGGAAACTCTAGAAGAATTCAGATTTTTAACACGAGAGTTAAACGTAAAAAGAATGGTTTTACAAGACTCACGTTTAACAATATTGCAGCAGTACGCACACAATCGAAGCGCAGTAAGGATTGCTAGTGTAACTAGCAAGAATACCACGAAACAAGAAAAAGAAGTACGCTATTAACTATTAACGTACCTGTCTCTTCCGAAACGAATGAGTACTATGTAGAGCTCTATACTACCATCGTTCTCCTTAAGTCT
+
/77:7?CA@AFDA@A@:99<955=@8;;;8<>9955.55)5;:::=C7;06<:00//////$5.5555;==6;4:B9=00/<<;*<;,//3999.:<<4;A;;5<<544)47@@8?;?469AACBBBECBBBBAAA?CCCC@CCCECCDC?C?;<5<;;@@@>???AAABBC?BB?:::=?@@BB;9950@@@@,:;700/;=@;=B>D?AABB?B?BACCCACCCBBBC@C@CCC=BCC@DBBBBBBA@@CCCCCCCAAABAAABBB?BA@@B<;;?<@:=9=A::
@ATNG8:00129:02889
GATGGTAGCTCGCTGATGATATCTCCAGAAGATCAGGAACTCTAGAAGAATTCAGATTTTTAACACGAGAGTAAACGTAAAAAGAAGGTTTTACAAGACTCACGTTAACAATATTGCAGCAGTACGCACACAATCGAAGCGCAGTAAGGATGGCTAGTGTAACTAGCAAGAATACCACGAAAGCAAGAAAAAGAAGTACGCTATTAACTATTAACGTACCTGTCTCTTCCGAAACGAATGAGTACTACTCTCAGAGACACACACCATCGTTCTCCTTAAGTCT
+
A?AB@ECCCBCBCCCCCCBBBCCCC@CCC?BBGCBB@B@CCCCDDD@@@=?@CD@AAAAA2A@EBBBBBBBBB@8>?;;;;;*;?>?<>==4>?@=>B?FGEGBB@B@CC@CCC?BBCCCDCCCCCCCCBBB@DBBB?B???BBBB@D@C?@>@CCCCCCB@BBBBBC@CC@???999@CC8??@<<<<>>.>A?B?@?BEA??9=9=>>>6;7;ABBB@@@@AACB=A=AA@;????BBBBCBCBBBBBBBBCBBBCBBC@==9====?;?@C<?<?=ABBA
@ATNG8:00129:02891
GATGGTAGCACGAGTCACTCATATCCAGAAGATCAGGAACTCTAGAAGAATTCAGATTTTTAACACGAGAGTAAACGTAAAAAGAAGGTTTTACAAGACTCACGTTAACAATATTGCAGCAGTACGCACACAATCGAAGCGCAGTAAGGATGGCTAGTGTAACTAGCAAGAATACCACGAAAGCAAGAAAAAGAAGTACGCTATTAACTATTAACGTACCTGTCTCTTCCGAAACGAATGAGTACTACTCTCAGAGACACACTAATCGTTCTCCTTAAGTCT
+
ABAC@CCBBBBBCCCDCCCBBCCBBABCC?DBBBAA>B@CCCDDDC@DD?B?BGDAAAAA0A>ABBCBBBDBAA9>@;;;;;*;A>A5;;;6;DDFFCECDCCCD?C?BB@CCD=@@CCC@AACCEDCBBBB?BA@@=@CBACDAA>B@CAA>AEDCCBBC?CCCCAA>AC?BAA>ABBBC>?@??BDDCC/AA=BBBBAB@AA:=:=?@@;><>@BBC@BCCECDC>B>ABD>CCC?AAAAACCCAAA?AACCCABCBB?@@@=A@@B>AAB@B?C@BBBB
@ATNG8:00107:02955
GATGGTAGTCTCAGATAGTTATGGTACTCATTCGTTTCGGAAGAGACAGGTACGTTAATAGTTAATAGCGTACTTCTTTTTCTTGCTTTCGTGGTATTCTTGCTAGTTACACTAGCCATCCTTACTGCGCTTCGATTGTGTGCGTACTGCTGCAATATTGTTAACGTGAGTCTTGTAAAACCTTCTTTTTACGTTTACTCTCGTGTTAAAAATCTGAATTCTTCTAGAGTTCCTGATCTTCTGGGTCTCTCTCTCACGCACTACCATCGTTCTCCTTAAGTCT
+
B@@A:B@DDD@BBCCAABD=B:;7;>9ACCA?BCCG>CC?B@CCCCBBB@BCBBB@C@CBBC@C?BBBDA@ACBABBBBB3AB@D9997:AAA?DBB?@@;99:BAB?BBCBBBCC=A<@<A=>>=?>>>>:>>??;@AAAAA@?>?B@@;666-//=7::5==A@@@@AA=>:>>ABB6?<?<>>AAA/@@>>>-88=886;;9>:??>?/>886C5:6;A=A@@@@@@;?;@CBAAA:>>AD:AA>>>AA@>==>>A@@@@@=A@@>>:==?5:7:<A666
@ATNG8:00108:02910
GATGGTAGAGTACAGTGTAGTAGACCAGAAGATCAGGAACTCTAGAAGAATTCAGATTTTTAACACGAGAGTAAACGTAAAAAGAAGGTTTTACAAGACTCACGTTTAACAATATTGCAGCAGTACGCACACAATCGAAGCGCAGTAAGGATGGCTAGTGTAACTAGCAAGAATACCACGAAAGCAAGAAAAAAGAAGTACGCTATTAACTATTAACGTACCTGTCTCTTCCGAAACGAATGAGTACTGTATCTATGTGTGCGCTACCATCGTTCTCCTTAAGTCT
+
@;@E@EDCCCAABBBBCCCCCECBB@BCC?CBBA;;5;5;AABCCC@DD?B?B@?>====.=<@ACBBBBB@AA8??;;;;;';B?C@CDD;CCC@CCABAB?9::,:>@?=A;;69AAABBBBCBAB@C@@@?BBBD?@AACECBB@D>B@@>ABCCDCCC@@@@BBA?BB?AAA<???CC>;<<9000000%0>;00//98=@>=>=88:A;A===ABB?CC@@@AA=A>ABD>CCD=@@CBAAA???AAB???BBBBBBB?AA?;?A?AA;>:;18088=:;;
@ATNG8:00114:02910
GATGGTAGTGGATACAGATCAGACACCAGAAGATCAGGAACTCTAGAGAATTCAGATTTTAACACGAGAGAAACGTAAAAAGAAGGTTTTACAAGACTACACGTTAACAATATTGCAGCAGTACGCACACAATCGAAGCGCAGTAAGGATGGCTAGTGTAACTAGCAAGAATACCACGAAGCAAGAAAAAGAAGTACGCTATTAACTATTAACGTACCTGTCTCTTCCGAAACGAATGAGTACCTCTCAGACGGCTCGTCCTACCATCGTTCTCCTTAAGTCTA
+
6666(//4446;;955555;9555996;>A9<:00//)-(-,------7(/)/899;==/;4=////-2,,,(,--8888+8;6=:=@@2@A@?;;;;55955;8=8==8666:>>>???A@9::A@?@55.5555:;;<>>>>>9<8=00)///9:<<>9<5433:533-388,33782799333333$391789933333,2+2755053966658:9///::)445:=19::03376866(----686//(/-7--.*..8.3555:8<<<8;7:6966//
@ATNG8:00116:02953
GATGGTAGATACTCGCTGATACACCCAGAAGATCAGGAACTCTAGAAGAATTCAGATTTTAACACGAGAGTAAACGTAAAAGAAGGTTTACAAGACTCACGTTAACAATATTGCAGCAGTACGCACACAATCGAAGCGCAGTAAGGATGGCTAGTGTAACTAGCAAGAATACCACGAAAGCAAGAAAAAGAAGTACGCTATTAACTATTAACGTACCTGTCTCTTCCGAAACGAATGAGTACTGTATCTATGTGTGCGCTACCATCGTTCTCCTTAAGTCT
+
489=:C<:;BBBBB@AABCCCCCCC=BBB;@;;;A@=@?AAABBCB?BB?A@BA@9999+:<@@A@@??=>;?8=<>===09=8;8@@6CBC@CABBDCBBC@C@AB=;;;>ABBAAACCEDCCCBBBB?A@@@6::@@@@AA=C?;<;@DCCCCCA@>?@@:::;?@<@DA8====<38994=???A1@A?AAABBCAAA17157776<052DDD?BBA@?<=4:49??9@BB>AA@AABDBBABCBBAAA@?@BCBB???=?@@AA;?AA<@7;7;???
@ATNG8:00132:02941
GATGGTAGCGCATATCAGCGCAGCCCAGAAGATCAGGAACTCTAGAAGAATTCAGATTTTTAACACGAGAGTAAACGTAAAAAGAAGGTTTTACAAGACTCACGTTAACAATATTGCAGCAGTACGCACACAATCGAAGCGCAGTAAGGATGGCTAGTGTAACTAGCAAGAATACCACGAAAGCAAGAAAAAGAAGTACGCTATTAACTATTAACGTACCTGTCTCTTCCGAAACGAATGAGTACGATGAGAGAGCTCTCTCTACCATCGTTCTCCTTAAGTCT
+
?@;<76@;:ACC:9;BBBEDDCCCC?CCC@CCCC;;9;9;;BCBBB?AA5;59?@AABBB5B@FIBCCCDBCCC;CA;;;;;';><@;>?;0?A@ADAAACGFCC>@=@A=AAB?CBBBBCCCDBBCDCCBA=ABBB?BCCDCCBB?CDCCC?CDCCBB@@=@@@AAA?BB?CBB?EAC@@8@00,0@@@@0@@=CA?>>FDB@<@<@@@@,000;A@A?BBA@A::69<@@C<?@?>?@ABBCEBBBBBBBBBBDCCBBBBBBB?CBA?B>BDD@D?B?BBAA
@ATNG8:00135:02945
GATGGTAGTCTCAGATAGTCTATAGTACTCATTCGTTTCGGAAGAGACAGGTACGTTAATAGTTAATAGCGTACTTCTTTTTCTTGCTTTCGTGGTATTCTTGCTAGTTACACTAGCCATCCTTACTGCGCTTCGATTGTGTGCGTACTGCTGCAATATTGTTAACGTGAGTCTTGTAAAACCTTCTTTTTACGTTTACTCTCGTGTTAAAATCTGAATTCTTCTAGAGTTCCTGATCTTCTGGGTCTCTCTCTCACGCACTACCATCGTTCTCCTTAAGTCT
+
:494.4455BBCCCBBBB@AA;;:A@A?>>;;.;;;;)5><D@?;;;>=@<??=<<5:5>665:?;=><9///::488:::'/505<>>4:;;<7;;949:.559::<8<@?9959:.4455:<>==BB;;?<?A=>9@AABCB@@@@;;;>==<:>>>;>?;@;:5555;;=>9>====2<4=495999$959CC49999B@999;.555&59455.57<>:?666656:B8@AC99929=>>8?>>@@@AAAABA@@>@>9929:99929971737=BA??
@ATNG8:00138:02920
GATGGTAGGTGCCATGAGTGTATCCAGAAGATCAGGAACTCTAGAAGAATTCAGATTTTTAACACGAGAGTAAACGTAAAAGAAGGTTTTACAAGACTCACGTTAACAATATTGCAGCAGTACGCACACAATCGAAGCGCAGTAAGGATGGCTAGTGTAACTAGCAAGAATACCACGAAAGCAAGAAAAAGAAGTACGCTATTAACTATTAACGTACCTGTCTCTTCCGAAACGAATGAGTAGAGAGAGTACGATATGTCTACCATCGTTCTCCTTAAGTCT
+
99;D:DDC@CBB?@ACCCCCCBAB;ABB?CCFCCB@B@BCCCCCD@@@>@@B?A88788)9>@AB?@?BCA@@8>=::99+9A;@<A@A6AAB@BBBAAA@@>:=7<<=@@A;@===B@???D=>>AA>>:>ABA=???AA>>>9=9=AC@A>=>?>AA<AAA=@A?CB>BBB>AA>9907785;BEED/AA<@A@=<=<6716=AAAA;A;>>>@@<A>:;:<<;?;?AA;ACC???>B??;BBDAAAAA===?ABAA@>>><??@>;7;>>:?9@<@AAA
@ATNG8:00143:02915
GATGGTAGTATATCGCGTCGCTATCCAGAAGATCAGGAACTCTAGAAGAATTCAGATTTTTAACATCGAGAGTAAACGTAAAAAGAAGGTTTTACAAGACTCACGTTAACAATATTGCAGCAGTACGCACACAATCGAAGCGCAGTAAGGATGGCTAGTGTAACTAGCAAGAATACCACGAAAGCAAGAAAAAGAAGTACGCTATTAACTATTAACGTACCTGTCTCTTCCGAAACGAATGAGTACACACTCTCATATGACACTACCATCGTTCTCCTTAAGTCT
+
;59>8=BBBBCDCDCCAAA@;B@BC>;@B;>>>>@>;@9@BB9:6D;@D?B;>>00/0//$/5/0//:98;;<;;1::44444$4;5:.333&33:6<=<<<<;:;=?5:9=AAA?=>=BCCCCDCGBA@BBAABBAC?B@??BCCC@D@CAA>@BBCDCCA=ACACBB@AA=AAB>AABBC<???9?>>@@2@A?CAA>B???B<@9===<:><??BBEACC@@@FC?B?ACC>BBB?BBBBBBBCBBBBABCCCAABBBBBBCC?BBCBB?BAB=A=@?B?@?
@ATNG8:00149:02926
GATAGAGAGACTGTAGCGCACCCAGAAGATCAGGAACTCTAGAAGAATTCAGATTTTTAACACGAGAGTAAACGTAAAAGAAGGTTTTACAAGACTCACGTTAACAATATTGCAGCAGTACGCACACAATCGAAGCGCAGTAAGGATGGCTAGTGTAACTAGCAAGAATACCACGAAAGCAAGAAAAAGAAGTACGCTATTAACTATTAACGTACCTGTCTCTTCCGAAACGAATGAGTACGATGAGAGAGCTCTCTCTACCATCGTTCTCCTTAAGTCT
+
9:<CCCCCDDBBBBCCIDCCBB>BCCADBAAAC?B@CDCBBCB>BB?C@BBA99999)9?BBBACCCC99828?>@@@9BB?D=A@A3@;;7;CCBBBCBB?B?CC@CCC@CBBBBCCCGCBBBBBBB?CCCC?BBBBCBBA>B@DBB?ABBBBCBB?BBBAAA?A@<??@?BBBCD>B@@>?CDCD3BC@@;;;@@@>>:>;@@AA<A<@@B@?=?AACCBA=@=98848BB@BBBBBBBBBBBBDAAAAA@?@@A@<;;<@@@@A=AAA<?<@<????
@ATNG8:00107:02961
GATGGTAGCACACGAGATCTCATCGTACTCATTCGTTTCGGAAGAGACAGGTACGTTAATAGTTAATAGCGTACTTCTTTTTCTTGCTTTCGTGGTATTCTTGCTAGTTACACTAGCCATCCTTACTGCGCTTCGATTGTGTGCGTACTGCTGCAATATTGTTAACGTGAGTCTTGTAAAACCTTCTTTTTACGTTTACTCTCGTGGTTAAAAATCTGAATTCTTCTAGAGTTCCTGATCTTCTGGTGTCGTCTATCATGTACTACCATCGTTCTCCTTAATTCT
+
:9>A;ACAABBBABDCCCBCCDCCBBBBCB@@=@CCC>CEADABBBCCCC@DDCAA?B>BBCB@B@BBBCCAADA?BBBBB3BB?AAAA;A@AA?C@B>BB>@AACCC@BB@B@BBB?BBB>B==>A>>;;;9=>@@:>=??<<=>A@@@@@@@@;@@@<AA<A:?>AAAAAAA;??ABB5A;?;?=>>>,;;777*--3---=;<5>:>FCB/A>>>B=D<>>;>??AA??;?<@@A?@?<@@@<==>?AA<;=C><<AAAA=>=5:<AAA599C9>9>:>:77
@ATNG8:00116:03004
GATGGTAGTGATACAGATCAGACACCAGAAGATCAGGAACTCTAGAAGAATTCAGATTTTTAACACGAGAGTAAACGTAAAAAGAAGGTTTTACAAGACTCACGTTAACAATATTGCAGCAGTACGCACACAATCGAAGCGCAGTAAGGATGGCTAGTGTAACTAGCAAGAATACCACGAAAGCAAGAAAAAGAAGTACGCTATTAACTATTAACGTACCTGTCTCTTCCGAAACGAATGAGTACGATGAGAGAGCTCTCTCTACCATCGTTCTCCTTAAGTCT
+
@A@F@DABACDCDBBCBBBBDCBBB@BCCACCCC??>@@CCDCCCC?AB?A>BBBCCCCC3B?ACCCCAA??AC;A?9::9:*:C>A5;;;6;CCAECCCCCCCC?B?DB?BCC?BAABBBBBCCCEBDDDD@CCBB?BBBBAAAD?E@C@@??BBCBBBA@BCCCBB@BB=@AB<??BCD>BBB?BCCCC3CC?BBABCDDB@:>:=?CB7;8;ABCB@CB@@@?@4958CC<BBB@CCBBBCCBBBBBBBBBBBBA==>>>@@<@>>>B?AAB>A=A?A>>>
@ATNG8:00117:02993
GATGGTAGCATCATGCATATCTCTCCAGAAGATCAGGAACTCTAGAAGAATTCAGATTTTTAACACGAGAGTAAACGTAAAAAGAAGGTTTTACAAGACTCACGTTAACAATATTGCAGCAGTACGCACACAATCGAAGCGCAGTAAGGATGGCTAGTGTAACTAGCAAGAATACCACGAAAGCAAGAAAAAGAAGTACGCTATTAACTATTAACGTACCTGTCTCTTCCGAAACGAATGAGTACTATGTAGAGCTCTATACTACCATCGTTCTCCTTAAGTCT
+
8<:?=?BCCCCCCBBBCCCCCCCBB@BBE@CD@AABAD>B@EABAB?BC?C@BBAAABBB3B?BAACCCC@AAC;?<;;;;;*<B?B?BCB;BDD@A;;;CCCCCBCA@@?@BC=AACCCEDCCCCCCCB@@ACCBB?BBCCCC@?<@?A@@>ABBBCDCD@AAABBB@BA=@=?9???AA=BBB?AAAAB2BB@CBBBBCBB?<@:>>AA<B<B?BBB@BCCBBAA>A@BBB>BBB?BBBBBCAAABBBBBBBBBB>?>>>===:==>>>;>?D=D:>:?@@A
@ATNG8:00120:02988
GATGGTAGTATCTGTCTACGAGAGCCAGAAGATCAGGAACTCTAGAAGAATTCAGATTTTTAACACTAGAGTAAACGTAAAAAGAAGGTTTTACAAGACTCACGTTAACAATATTGCAGCAGTACGCACACAATCGAAGCGCAGTAAGGATGGCTAGTGTAACTAGCAAGAATACCACGAAGCAAGAAAAAGAAGTACGCTATTAACTATTAACGTACCTGTCTCTTCCGAAACGATGAGTACTACTCTCAGAGACACACTACCATCGTTCTCCTTAAGTCT
+
---73--0//449955555999:55.555.49445>:=8=<<544;7==48687333777'869:9:9933333(334>>>>+65057<<<0;99499555555559)//)/7:)//98::566;>=BAB;:4655>:655<;:882=4===9@?@?B?@??C>>8899=?<>;;5;;73/377633333$396?=BB@@A66059>A>>;>=>>BGD<;;CC?@@>@=AA@8@00////377333;==B::<=<;66/..5503357:5=55,2,23999;
@ATNG8:00120:02994
GATGGTAGTATCTGCACACTCTGTCCAGAAGATCAGGAACTCTAGAAGAATCCAGATTTTTAACACGAGAGTAAACGTAAAAAGAAGGTTTACAAGACTCACGTAACAATATTGCAGCAGTACGCACACAATCGAAGCGCAGTAAGGATGGCTAGTGTAACTAGCAAGAATACCACGAAAGCAAGAAAAAGAAGTACGCTATTAACTATTAACGTACCTGTCTCTTCCGAAACGAATGAGTACACACTCTCATATGACACTACCATCGTTCTCCTTAAGTCT
+
///:489?A?:;<//////7666><<>CGAGDFDCC@B@BCCBEBB?AC@DB?@?::99:'9:??<??BBDBBB;=>:9999$9:::259)5>>9<B?CB@?000)00)0?C=CCC?@@BCAAAA@ABBA>AA;;7:CCCCDAA>B@C@A?ACCDDBCBACBBDAA?AB?ABB:<:==;3://)//000'0>9;>=BA@>AA9<:=>??;?<@@BBC@CBBBAA@;@:>==6<9949@BBBBBBBAAAABBBCCACBBABA>><>A>>A38889=:?>B@BB
@ATNG8:00123:02995
GATGGTAGAGAGACTGTAGCGCACCCAGAAGATCAGGAACTCTAGAAGAATTCAGATTTTTAACACGAGAGTAAACGTAAAAAGAAGGTTTTACAAGACTCACGTTAACAATATTGCAGCAGTACGCACACAATCGAAGCGCAGTAAGGATGGCTAGTGTAACTAGCAAGAATACCACGAAAGCAAGAAAAAGAAGTACGCTATTAACTATTAACGTACCTGTCTCTTCCGAAACGAATGAGTACGAGAGTCAGAGCAGAGCTACCATCGTTCTCCTTAAGTCT
+
@;?G?CBCCBC?@ACCCCECCCCCC>CCD@CCCDCC@C?BBCAAAD@CC?B???@====?.??BEDABBBCBB@9<<:;;;;';=;=299949BA=CEBBCCDED?B?BC@BBB?BACCDCCCCDDDDC@@A@EEBB?BBCCBB@?=@@CBB@BCCCCBBB?BBBBBB?BC?BBB@EBBBE>AA@;:9999(8@=BABBB@@AA;A<AB@@:=9=?BCCABBA@@@@6:6:@D=CBB?BAABBBBBCBBBCCABBBCAAAAA>DC=A@@AB<?>>:><@<@>>>
@ATNG8:00131:03003
GATGGTAGACACGTGTGCTCTCTCGTACTCATTCGTTTCGGAAGAGACAGGTACGTTAATAGTTAATAGCGTACTTCTTTTTCTTGCTTTCGTGGTATTCTTGCTAGTTACACTAGCCATCCTTACTGCGCTTCGATTGTGTGCGTACTGCTGCAATATTGTTAACGTGAGTCTTGTAAAACCTTCTTTTTACGTTTACTCTCGTGTTAAAAATCTGAATTCTTCTAGAGTTCCTGATCTTCTGGTAGAGCGTGCATATATCTACCATCGTTCTCCTTAAGTCT
+
444=8>BBCCC;;6?<;;<@@>ABCCBBBCAA?BCEM@CD@B@BBBBBBC@BBCCC@C?AABB?A>ABBCBABBBABBBBB3BB?CBBB>BBBB>A@@=@@<?9:9AB=ABBBBBBA<=>><><@AA>>=>>=B?==:=>??AAA?>?>>>@@>A9576<@A=A<>>=@B@@>>;???>>2?:>:=@EED/@???A:AA>===>=;;56:9:+:///=7<7?C=BAAA>>?;?;>>>AAB7;;@<@>>>@888ABB;<;==>>AA=A>>>A:=>A<A<>:>AAA
@ATNG8:00134:02968
GATGGTAGTATATCGCGTCGCTATCCAGAAGATCAGGAACTCTAGAAGAATTCAGATTTTTAACACGAGAGTAAACGTAAAAAGAAGGTTTTACAAGACTCACGTTAACAATATTGCAGCAGTACGCACACAATTGAAGCGCAGTAAGGATGGCTAGTGTAACTAGCAAGAATACCAACGAAAGCAAGAAAAAGAAGTACGCTATTAACTATTAACGTACCTGTCTCTTCCGAAACGAATGAGTACGAGAGAGCACACGTGTCTACCATCGTTCTCCTTAAGTCT
+
@;@D9BCDCCBBBCBCBBBCCBBBB=@AA=?BB;;:;A<@FE;;;DADD@C@BCBBBBBC5C@CCCBBBCBBBA:@???@@@0?B?B=BBB<BCC@CABACCCCC@C@BB@BCC@BACABB9:<BCCCCB;;7<=:;5;@A?@A>?5=:>>>;?@@?@A=B>?===00)/;68;8(3,3777.77848==CC1BB>BBB>?:878*/*/:;959558@BB=A@==;:?9@<=>C@BBA>@BDCCAAACCBBBBBBBAAABA==@@B;<;;7;5<8818878;89:
@ATNG8:00137:02964
GATGGTAGAGAGACTGTAGCGCACCCAGAAGATCAGGAACTCTAGAAGAATTCAGATTTTTAACACGAGAGTAAACGTAAAAAGAAGGTTTTACATGACTCACGTTAACAATATTGCAGCAGTACGCACACAATCGAAGCGCAGTAAGGATGGCTAGTGTAACTAGCAAGAATACCACGAAAGCAAGAAAAAAGAAGTACGCTATTAACTATTAACGTACCTGTCTCTTCCGAAACGAATGAGTACAGAGAGTACGATATGTCTACCATCGTTCTCCTTAAGTCT
+
0899:;>@@CA@@DBCBEFCCA;;;0:@A?BBBCDC@B@BBDAAAB?AA>?;@@>==?@?.??BBBBBBF???B=???=>>>+<@;@4>>=7>BAACBBCCCCDD@D@BB=@:94;ABBDGEDBBBCCCBBB@CCCC=@@CBAA?><@@CCB?AABABCCC?BBCCCC?BB@BAA>BACBA=@::3::9999%9>:=878?ADBB:=:>A@@<?;?@BBB@BCBBBCB?B?ABB=BCB?BABBBBBBBBCDCCAAABACCAAAAAC?A??>><>?A9=9<<A:::
@ATNG8:00141:02990
GATGGTAGTATATCGCGTCGCTATCCAGAAGATCAGGAACTCTAGAAGAATTCAGATTTTTAACACGAGAGTAAACGTAAAAAGAAGGTTTTACAAGACTCACGTTACAATATTGCAGCAGTACGCACACAATCGAAGCGCAGTAAGGATGGCTAGTGTAACTAGGCAAGAATACCACGAAAGCAAGAAAAAGAAGTACGCTATTAACTATTAACGTACCTGTCTCTTCCGAAACGAATGAGTACATAGATATACGTATAGCTACCATCGTTCTCCTTAAGTCT
+
88=D;99<<==ABBC;;9B@>@A00+/7727===99.68<<<>>>C:>>:A;??>?>@@A1C?CCBCDAAABCA9?=;9444$4<6;.555&5<<166<A@DECC?BBC@CCC@BBBCBB;;<BBBC;;;A<@B;;8:CCCBBAB=B>BBA>AB@@@A@=6::00)/83883:8828:6661///5::@?@0?@=>>?@?A<<<*/*/3392849<ABB?CBBBBBB=?=?AD=C?@=?BBBBBBAABBBDCA>>786<<<=>>A;><99?:9776<:=;@;;;
@ATNG8:00141:03000
GATGGTAGTACATGATAGACGACACCAGAAGATCAGGAACTCTAGAAGAATTCAGATTTTTAACACGAGAGTTAAACGTAAAAAGAAGGTTTTACAAGACTCACGTTAACAATATTGCAGCAGTACGCACACAATCGAAGCGCAGTAAGGATGGCTAGTGTAACTAGCAAGAATACCACGAAAGCAAGAAAAAGAAGTACGCTATTAACTATTAACGTACCTGTCTCTTCCGAAACGAATGAGTACGTGTGCGACGTGTCTCCTACCATCGTTCTCCTTAAGTCT
+
>:<=?=CCC@@ADDCB<;;B;:;CLACBCAGDB00/)/*/<;;>=A6:438=89566@@@+@<>6669@C9:.9@2>594444$4;7;4;;;0;=>6;A9;:@>99243=9:?@A9>>?>@@AABC;;;BBCB@BBCC?AACCCDCC@C@CBB?BBBBCBA@@CCCCCC?CD?BBB?AAAAA:@?=9=====,<@?:99?CCBCD?B@BBBB?B?@=BA@=@BAABBD@D>@A@<@BC?BBBBBBFAAAAABBBBBCCAAAC?BBA?BBBCC@@@A?B?B@CBBA
@ATNG8:00143:02998
GATGGTAGGCGAGAGTGAGACGCAGTACTCATTCGTTTCGGAAGAGACAGGTACGTTAATAGTTAATAGCGTACTTCTTTTTCTTGCTTTCGTGGTATTCTTGCTAGTTACACTAGCCATCCTTACTGCGCTTCGATTGTGTGCGTACTGCTGCAATATTGTTAACGTGAGTCTTGTAAAACCTTCTTTTTACGTTTACTCTCGTGTTAAAAATCTGAATTCTTCTAGAGTTCCTGATCTTCTGGTGAGATATGCATGATGCTACCATCGTTCTCCTAAAGTCT
+
889:8?=B@CBB>B;66===96666<<@BCCB@CBBB=BB@DABBBBBCC@CCABA@C=?@@@>@@CECAB@ABD?A@AAA2@B@CBBB>AAAB?BDD@CC?A@@CA@<ACCBB?CC?>=>:<;>><7799959AAB:==AAAA>>>AA??A:::<===;@@=D;@@@@@@@==6;;AAA5A<A7:;BBB/?@@@E688==>>?>>>;????/?888>:>9==:=AAB@@@<>;>@>>??666;6///67-//339,,,,,,,7;6;9<883886)-,,(,22,
@ATNG8:00145:02994
GATGGTAGTATATCGCGTCGCTATCCAGAAGATCAGGAACTCTAAGAAGAATTCAGATTTTTAACACGAGAGTAAACGTAAAAAGAAGGTTTTACAAGACTCACGTTAACAATATTGCAGCAGTACGCACACAATCGAAGCGCAGTAAGGATGGCTAGTGTAACTAGCAAGAATACCACGAAAGCAAGAAAAAGAAGTACGCTATTAACTATTAACGTACCTGTCTCTTCCGAAACGAATGAGTACTATAGACTATCTGAGACTACCATCGTTCTCCTTAAGTCT
+
5;<>@EBBBAABBBDCCFDDICBB@=9:9::@=9955;47:;/0)0<49=<A<@AABAKHG3E@BBBCCCCBBBA9==;:999':=9=49:979DEBDCCCEEDBB@B@BB@CBC?BCCCCCCCCCDDBA@BB?CCCC?CCBBCBBB?B@C::9:AACCCCC?BBBBBB?BA>BBA>ABCDC<@9939ABBB3BD@B999CAAA?<A=BBBB;@<@@CCC@CCBCCBB>A>A@@<ACC?AAABBCCCCAABBBBAABDCCCCCCBB@BBBBC?CBB?B?B?BBBB
@ATNG8:00148:02996
GATGGTAGCGCACACATAGATACAGTACTCATTCGTTTCGGAAGAGACAGGTACGTTAATAGTTAATAGCGTACTTCTTTTTCTTGCTTTCGTGGTATTCTTGCTAGTTACACTAGCCATCCTTACTGCGCTTCGATTGTGTGCGTACTGCTGCAATATTGTTAACGTGAGTCTTGTAAAACCTTCTTTTTACGTTTACTCTCGTGTTAAAAATCTGAATTCTTCTAGAGTTCCTGATCTTCTGGATAGCGACGCGATATACTACCATCGTTCTCCTTAAGTCT
+
955>:>BBBCDDDCBBCCFCABABCBA@@>9;6<@@D=BB?B>A=ACCGC@B@A;9268<BCC@E@BBBDDECBA=;::99$99.4:?@:@;@C@CDFACGACCBCCC@DGDBBBCDACBB@B@CCCCAAADBCCBB@BCDCCBBBCDBCCDCBB>BBB@CC@C?BBAA@CDDD@CCDDE;C@DACCCCC5CBDCJ>BAABBBCCDC@CEIK5G;;;D@B@BC?BBB@@@B?B>BAA@A@?BBB@CCCCBCCCCCBAABBCDCCC@CBBAA>A;;7;@D?CCAA
@ATNG8:00106:03019
GATGGTAGTGATACAGATCAGACACCAGAAGATCAGGAACTCTAGAAGAATTCAGATTTTTAACACGAGAGTAAACGTAAAAAGAAGGTTTTACAAGACTCACGTTAACAATATTGCAGCAGTACGCACACAATCGAAGCGCAGTAAGGATGGCTAGTGTAACTAGCAAGAATACCACGAAAGCAAGAAAAAGAAGTACGCTATTAACTATTAACGTACCTGTCTCTTCCGAAACGAATGAGTACGAGAGTCAGAGCAGAGCTATCGTTCTCCTTAAGTCT
+
>CCD;@;?@BCBBACA?@A;666==166@469BCCA7<65<<:?>;8BB=B>BA;@====+45333<:?:;?>;33366???+=>:>:>??2>==5;6655<<55269==9;;;7;;=<==@<A@9:9@>@>9@B9986<;>>=BB>B?A;;6:@@>A?@@@A@ABAB?BB@999>?><??278<<::;;;,6>4///688866/505:::387754443445<?:>?B9>?@8?==9=;8==>>@?B@AABBBBBB>>=8<<@;<9?=@;:69?A?A:99
@ATNG8:00107:03012
GATGGTAGAGTACAGTGTAGTAGACCAGAAGATCAGGAACTCTAGAAGAATTCAGATTTTAACACGAGAGTAAACGTAAAAAGAAGGTTTTACAAGACTCACGTTAACAATATTGCAGCAGTACGCACACAATCGAAGCGCAGTAAGGATGCTAGTGTAACTAGCAAGAATACCACGAAAGCAAGAAAAAGAAGTACGCTATTAACTATTAACGTACCTGTCTCTTCCGAAACGAATGAGTACACACTCTCATATGACACTACCATCGTTCTCCTTAAGTCT
+
///969:A?@?<@BBBCCBCBCBA@5;9?.55;==>:@:@BB;;9D>AA9:58@?98:9-9289>@A??<??A9?<@>===,9>9C9CCB7B;;7;B;;;@@;:8<95629<@8:::>@@???@@@@@@@=<@000*00/0033<49390//::::?@B>999AAA<AA???>=@?989*3;>9>=EDD3AA<@@@?@<:;;:>5;:<<5;5;>AAA@DCBBAAA=?=?BD=ABD997B??>??778>>@?=525<=;33333,333==9=<=7<7=8=:88
@ATNG8:00114:03028
GATTAGTATAGAGCTCTACATAGTACTCATTCTTTTCGGAAGAGACAGGTACGTTAATAGTTAATAGCGTACTTCTTTTTCTTGCTTTCGTGGTATTCTTGCTAGTTACACTAGCCATCCTTACTGCGCTTCGATTGTGTGCGTACTGCTGCAATATTGTTAACGTGAGTCTTTGTAAAACCTTCTTTTTACGTTTACTCTCGTGTTAAAAATCTGAATTCTTCTAGAGTTCCTGATCTTCTGGATACACTCATGTGCACCTACCATCGTTCTCCTTAAGTCT
+
@?@9BBCCBBCCCDCCBB@BBCIGDDCBBB>;;;;&:@8=:@AABCBCAC@@@B<A;AABB>=:<<<>??>>><=====+=>8>55545CCCBCCCACD=<<9A@@;@@BCCCCD?BAA?B@CC???AAA?CBBB?BBCB?;888@C@>>>AA6;9:6989@7=?>8859555(25:::.<6;5;;;;9*9;778+//=///667A;>>??.89<9A5>8;;>@A==6666<4;=;;9:39:;599<///;:=>>;::@@<===7///5<56661;<B=>==;
@ATNG8:00121:03020
GATGGTAGATACTCGCTGATACACCCAGAAGATCAGGAACTTCTAGAAGAATTCAGATTTTTAACACGAGAGTAAACGTAAAAAGAAGGTTTTACAAGACTCACGTTTAACAATATTGCAGCAGTACGCACACAATCGAAGCGCAGTAAGGATGGCTAGTGTAACTAGCAAGAATACCACGAAAGCAAGAAAAAAGAAGTACGCTATTAACTATTAACGTACCTGTCTCTTCCGAACGAATGAGTACACACTCTCATATGACACTACCATCGTTCTCCTTAAGTCT
+
99AA7@<@?@?CCCDDDDGGCCBAA;;;;;944;;;273..(----519:6::=553=>>>.=6;>@<<8B;;:=6=496@@@+<A:C<CCC;BBBADCIFBBB;;;,;>AA?BCB?BB@@@;9;BBBBBB@@@=@BBB=@@ABCA@@3;5;<;4;C@@@BCB?BBBBBC@BB?BBB>AABBD=?==;99::::%:>3793>;;///486897=7>;BCBBB@BD@@?BB?B?AB@BBB=??BAAAAABCBB?>>A>78:???CB@@=@>>=A377=9;6;>C>?@
@ATNG8:00124:03010
GATGGTAGGCGACATACATACGCGCCAGAAGATCAGGAACTCTAGAAGAATTCAGATTTTTAACACGAGAGTAAACGTAAAAAGAGTTTTTACAAGACTCACGTTAACAATATTGCAGCAGTACGCACACAATCGAAGCGCAGTAAGGATGGCTAGTGTAACTAGCAAGAATACCACGAAAGCAAGAAAAAGAAGTACGCTATTAACTATTAACGTACCTGTCTCTTCCGAAACGAATGAGTACTGCGTCTCACTCTCGCCTACCATCGTTCTCCTTAAGTCT
+
@;;68<>D@CAABCBBCCCCCABBB@FCC@CCBBBB>B@CBCDDEE@BB?B?A<?;:;;;*;?CCJCCCDDCCC=BC;;;;;*;ABCCHC5CFCACCCBCCB@@=@?@@=@@@@;;;BCCEBCCBBBCCDCACCBB?BBA@@A;;5<>B;;;;CBBAA;<7;:?@@C?CC=:::;>>=>=5??>9?ACCC3@@=?ACCBBBBC?B?CBB@<@<;;AFF@;;;CCBD@B?AAC<A@@=?ACCFBBBAA?AABCCCCCCCCB?BCE@CDACD>BAC>@>@?ACBB
@ATNG8:00129:03023
GATGGTAGCACTGCATATCTCACCAGAAGATCAGGAACTCTAGAAGAATTCAGATTTTTAACACGAGAGTAAACGATAAAAAGAAGGTTTTACAAGACTCAACGTTAACAATATTGCAGCAGTACGCACACAATCGAAGCGCAGTAAGGATGGCTAGTGTAACTAGCAAGAATACCACGAAGCAAGAAAAAGAAGTACGCTATTAACTATAACGTACCTGACTCTTCCGAAACGAATGAGTACGAGATCAGAGCAGAGCTACCATCGTTCTCCTTAAGTCT
+
@>>@::<<<=<<<===;556<;@6?AA;@BBC;;9;=@AABBBB=BA7;4:@?:::;:'9.94<<<<?;99=8=0...::9)--+/6;;;/:/3,3/////(/6607177287768322=;;;;>>=95554.4444.5<::;<43-/39/0)/::::8::4::;<<<:==633317933,333168888)8:5///98722..3455...2338<>755554;<7;4:9;4;9:6<@??<==<<;;88;89:88898777:49555<2822,22728996
@ATNG8:00137:03038
GATGGTAGGACGAGCGTCTGAGAGGTACTCATTCGTTTCGGAAGAGACAGGTACGTTAATAGTTAATAGCGTACTTCTTTTTCTTGCTTTCGTGGTATTCTTGCTAGTTACACTAGCCATCCTTACTGCGCTTCGATTGTGTGCGTACTGCTGCAATATTGTTAACGTGAGTCTTGTAAAACCTTCTTTTTACGTTTACTCTCGTGTTAAAAATCTGAATTCTTCTAGAGTTCCTGACTTCTGGTGTCGTCTATCATGTACTACCATCGTTCTCCTTAAGTCT
+
889?7;>B8@?>:9<444444999.444555549::<5<<9=;AACCBBB@BBD<<;=GDCDD@D@DBBCI<;0>:00000'00*/777.545<7<<<259259>@@A<AABBBBAA=@@@6;7;BAAA@@@<A@AB=AA@@A@@@@BBBBBA@A=;;:@DD@D>99:CBBBBBAAAABB4@9=;:;;<;*;;;AA7:;BAB@?=9=.9595$59955.5.5;8=>????@;??CBBBB?C?@:@?@AAAA@ADCCBBBBCBBB7;;AAA>A@@=@?B@CCCC
@ATNG8:00113:03100
GATGGTAGCTTCATGCATATCTCACCAGAAGATCAGGAACTCTAGAAGAATTCAGATTTTTAACACGAGAGTAAACGTAAAAAGAAGGTTTTACAAGACTCACGTTAACAATATTGCAGCAGTACGACACAATCGAAGCGCAGTAAGGATGGCTAGTGTAACTAGCAAGAATACCACGAAAGCAAGAAAAAGAAGTACGCTATTAACTATTAACGTACCTGTCTCTTCCGAAACGATGAGTACTGCGTCTCACTCTCGCCTACCATCGTTCTCCTTAAGTCT
+
?<;905::>C:CBBBBEFBBCCFCCABCC@B?@@:;7;?BBCBBCCACC@C@BBBBBDDC3C@CCCAAABCCBA698;:999$9?:;255505@<=BBACCCCGD@C@;;8;AA?ABBCCBBFCCCCBBBA=AA;:7;BBBAAAA=B?CAA?ACBBBCDB?BAAAA@9??;?AA?BB@@B:@>><;AEEA0CF=000??@ADC>B>AA@=8=9==BBC@BDAAAAA=A?AAA:A::9CCBABB::9BAAABBAABBBBB@AAA@BBBBB?A@A<?9?;=889
@ATNG8:00119:03079
GATGGTAGCTCGCTGATGATATCTCCAGAAGATCAGGAACTCTAGAAGAATTCAGATTTTTAACACGAGAGTAAACGTAAAAAGAAGGTTTTACAAGACTCACGTTAACAATATTGCAGCAGTACGCACACAATCGATGCGCAGTAAGGATGGCTAGTGTAACTAGCAAGAATACCACGAAAGCAAGAAAAAGAAGTACGCTATTAACTATTAACGTACCTGTCTCTTCCGAAACGAATGAGTACACACTCTCATATGACACTACCATCGTTCTCCTTAAGTCT
+
;55:8<=AB@BBBA@ACC::;CDCCFCCC?BBBC;;8;>BBDCBCC?CC?C??=98::::)9=AABCD???9::,734<===+55.439;;1;>D@C<=;BB@:;69<@?:>;:69A@@@@?BABBBCCCDEACBBB@A@AACAA@9=9=00,0@@@A@BC?BBB99:=@C@BBB?DBBBD:???;=====,8>4988;@@AAB<?<?>==9=;;;@BB?@@ABBCI@C@CBB?BCC@CCCC???BBB????AA@BBBCAA=BCB?BBBBB?AAA>A=?9?A9:
@ATNG8:00134:03096
GATGGTAGAGTATCATGTGTATCTCCAGAAGATCAGGAACTCTAGAAGAATTCAGATTTTTAACACGAGAGTAAACGTAAAAAGAAGGTTTTACAAGACTCACGTTAACAATATTGCAGCAGTACGCACACAATCGAAGCGCAGTAAGGATGGCTAGTGTAACTAGCAAGAATACCACGAAAGCAAGAAAAAAGAAGTTACGCTATTAACTATTAACGTACCTGTCTCTTCCGAAACGATGAGTACTATAGACTATCTGAGACTAATCGTTCTCCTTAAGTCT
+
///<7<?B:;6@BBBBBBCCCBCCC<@@@=@BABBA=@>A@BCCCC@CD?B?BAB;;;;;*;;B@@B@@CB;;;6;@@?ABB1AA:;6;99+99949@@AABC:;59:?=8>>?:;?B9<;ABBB;;;CCCC@BB;;8;AAADBBB?CAC@A<@@A?AAAA>AABBBB>AA=ABA;@@AAA;@AA=>>>>>>'=>;/0*0;:>ABC?B7BBB>;@=88<AB=AC999@@:?29;?8?@@AABCAAAABBBB@@?BBDBBCAA@BC@CCCC@BBA7;4;;?@@A
@ATNG8:00134:03097
GATGGTAGCTCTGCTCTGACTCTCGTACTCATTCGTTTCGGAAGAGACAGGTACGTTAATAGTTAATAGCTGTACTTCTTTTTCTTGCTTTCGTGGTATTCTTGCTAGTTACACTAGCCATCCTTACTGCGCTTCGATTGTGTGCGTACTGCTGCAATATTGTTAACGTGAGTCTTGTAAAACCTTCTTTTTACGTTTTACTCTCGTGTTAAAATCTGAATTCTTCTAGAGTTCCTGATCTTCTGGTCTACGCTCATCGCGCTACCATCGTTCTCCTTAAGTCT
+
?<>><;<<>=====?C@@@CB?B@C=>59949.4444(495:055<@<>A:>@?;<8=8<:<;4;400////997749====+;;9>>;;39999499:277)//899>;A;<;;:::859;8?99:9;>955.444939<99955444/9////9)//<+//8;6=5////888,/-886+6(-(/7777'705555&555///////)///&/7955.55<<7<<=====9<9:::;:73800*/000BAA@@?>?C@?000<*/0:7929=C<@8@7959@
@ATNG8:00144:03101
GATGGTAGCTATACGTATATCTATGTACTCATTCGTTTCGGAAGAGACAGGTACGTAATTAGTTAATAGCGTACTTCTTTTTCTTGCTTTCGTGGTATTCTTGCTAGTTACACTAGCCACTCCTTACTGCGCTTCGATTGTGTGCGTACTGCTGCAATATTGTTAACGTGAGTCTTGTAAAACCTCTTTTTACGTTTACTCTCGTGTTAAAATCTGAATTCTTCTAGAGTTCCTGATCTTCTGGGTGTATCAGCGAGTATCTAACCTCGTTCTCCTTAAGTCATCTACCCTA
+
8844.4:899<<=555<655556555<556<;7<555)5@2:19CABBB@?@@>00/)/)/9928+/4::::;::533333$371788;3;@8:49>>3999??;<@A>CCC???@@:000>7=56995559905225+228857776679753//(////55(.)2:<955596/55699.=255/;;;)33879)..35573757(.//&.//66.547=8<998///6=688>>?@;<<<=6///99966:>;:;;<3--(-,---7.33528492776565...8.32
@ATNG8:00144:03108
GATGGTAGTGATACAGATCAGACACCAGAAGATCAGGAACTCTAGAAGAATTCAGATTTTTAACACGAGAGTAAACGTAAAAAGAAGGTTTTACAAGACTCATGTTAACAATATTGCAGCAGTACGCACACAATCGAAGCGCAGTAAGGATGGCTAGTGTAACTAGCAAGAATACCACGAAAGCAAGAAAAAGAAGTACGCTATTAACTATTAACGTACCTGTCTCTTCCGAAACGAATGAGTACTATGTAGAGCTCTATACTACCATCGTTCTCCTTAAGTCT
+
CCCC>AB@@:::@;@BBCCBAAA<<7;<=9>B;99;7;7;===<<B?::046;;393333$34899???@888=/7744444$4;7<.444,5<@9?B@A<;;CC?D?@@=@BA?@@@@@AB;;;BB;::>>9>>:;69AAAA@@@9A<;;:29???@@A@?A@:89B?BB?A@:499777.333,3;;;;+:>8=;8;?>=<>9><7;;=1838=CCC@;;9A><<,000??9??@>=@@@BBBAAABBBBB?@?99856<:;<8>;;;A:>;;5;:>:<=//
@ATNG8:00145:03060
GATGGTAGTGCGTGAGAGAGAGACCCAGAAGATCAGGAACTCTAGAAGAATTCAGATTTTTAACACGAGAGTAAACGTAAAAAGAAGGTTTTACAAGACTCACGTTAACAATATTGCAGCAGTACGCACACAATCGAATCGCAGTAAGGATGGCTAGTGTAACTAGCAAGAATACCACGAAAGCAAGAAAAAGAAGTACGCTATTAACTATTAACGTACCTGTCTCTTCCGAAACGAATGAGTACACACTCTCATATGACACTATCGTTCTCCTTAAGTCT
+
:9<C:BBCCCCCBBBCCCBBBC9999;BB@CCBB998;>A@@CCCB?BC@B@BBC@A@@@2A?CDDBBAAABBB>:9;BAAA0A@=@4:::4:BC?DAABCFFFD?B?BB@CCC?BBCBBBDDCCCCCCDDD?BBBC@CBBBCCBB<A;A@A=BCCDCCCC?CBBBBB@BB?BCB?BBAAA<@@@>BCCCC3BB?B>>>BBBBB>A>BBBB?B>??CBB?CCCCBBB?A>A@C>CCC@BBBBBBBBBBBBBCBB>>>CCCBBBBBBBD?BBB>A=@=AAAB
@ATNG8:00102:03149
GATGGTAGAGTATCATGTGTATTCAGAAGATCAGGAACTCTAGAAGAATTCAGATTTTTAACACGAGAGTAAACGTAAAAAGAAGGTTTTACAAGACTCACGTTAACAATATTGCAGCAGTACGCACACAATCGAAGCGCAGTTAGGATGGCTAGTGTAACTAGCAAGAATACCACGAAAGCAAGAAAAAGAAGTACGCTATTAACTATTAACGTACCTGTCTCTTCCGAAACGAATGATTACTACTCTCAGAGACACACTACCATCGTTCTCCTTAAGTCT
+
444=8=CCCCCCBBB9;;CBBB@A@AA=@@AB@@=@?BBBAAAC?BB@B?A?A99999.9=@ACBBBBECDE>??@?>>>,?A>A?CCC<BCC@CCBBBDC;;:;=BC@CDD@CCBAABFCDCCEDDCCC@CBBB?C???A@@??@;?9:6;ABBBCAA>AFBBBB>AA=AAB5:99::,8<<899999(8@=@@ABEE>>><A<@@AA;@<@CC@@=@AAAABF@F?AAB>BAB?BBBB@CBBBCCBBACDDCCCCABBBCB?BBBBF?BBB@B?B?BAAB
@ATNG8:00109:03116
GATGGTAGCGCATATCAGCGCAGCCCAGAAGATCAGGAACTCTAGAAGAATTCAGATTTTTAACACGAGAGTAAACGTAAAAAGAAGGTTTTACAAGACTCACGTTAACAATATTGCAGCAGTACGCACACAATCGAAGCGCAGTAAGGATGGCTAGTGTAACTAGCAAGAATACCACGAAAGCAAGAAAAAGAAGTACGCTATTAACTATTAACGTACCTGTCTCTTCCGAAACGAATGAGTACGATGAGATCTCGTGTGCTACCATCGTTCTCCTTAAGTCT
+
CCCC?B@;<5=A@@BDECCBC@AAE=@AE@CCCBBB>B?BABCABB?AB?B@BBCCCDDG5DACCCCCCCCBBB<AA@CCCC5BA?B7;;;7;DDACCFCBCC;;8;?CB?CCC@CBDDCCCBBBDDCCCCC@CCCC?BBBCDDAA<B=B::9;BBBBCCC@CCCCBB?BB?BBC?AA?><6>::39===<.=A<AAACBCDCD=A>ABBB?B?ABCFE@CBBBBBB?B@BBE@BBA?BCBBCBBBBBBBBBBAAAABBA?@@BB?BBDBC@CEC>A<?;?@AA
@ATNG8:00124:03125
GATGGTAGTGTCATATGAGAGTGTGTACTCATTCGTTTCGGAAGAGACAGGTACGTTAATAGTTAATAGCGTACTTCTTTTTCTTGCTTTCGTGGTATTCTTGCTAGTTACACTAGCCATCCTTACTGCGCTTCGATTGTGTGCGTACTGCTGCAATATTGTTAACGTGAGTCTTGTAAAACCTTCTTTTTACGTTTACTCTCGTGTTAAAAATCTGAATTCTTCTAGAGTTCCTGATCTTCTGGGATGTGTGCGCAGTGCCTACCATCGTTCTCCTTAAGTCT
+
445=:>CCBBBBCCBCBAAACCCCCCCDCC994::;;0;C>B?BCCBCCC@DCCBC@CACCDD@CACCBCCAAAB?BBBAA0@?<@;;;0;ACC?CCB?BC;;;CCCC@DAAACCGIDCAA?@ACDDCBBAA=AAA@@BBBBBBDDCBCBCCCCB@BCC@CC@C?BBABBBBBC@BBBCC7A=A?CBHHI3DBCIK<B@A@AABCBD@DGGG5CBBAF?C?CC?@@@A@AA=A=A@@@BE@DDII?A000>A>CDB@B@@@<ACCACCCCC@CBB?C@D@CCDC
@ATNG8:00125:03139
GATGGTACGCATCATGCATATCTCACCAGAAGATCAGGAACTCTAGAAGAATTCAGATTTTTAACACGAGAGTAAACGTAAAAAGAAGGTTTTACAAGACTCACGTTAACAATATTGCAGCAGTACGCACACAATCGAAGCGCAGTAAGGATGGCTAGTGTAACTAGCAAGAATACCACGAAAGCAAGAAAAAGAAGTACGCTATTAACTATTAACGTACCTGTCTCTTCCGAAACGAATGAGTACCTCTCAGACGCTCGTCCTACCATCGTTCTCCTTAAGTCT
+
///:590//////:566>///<00/<7<::<;966@A;A::;;>=<<6>:;?9?@>==<<=';1=8::;=?>333(3344444$4<7=8===2<?@7;@CCCAAAB9=9::29==.49=<AAB<@ADAAABBB<BB:;69@@@??@B?B=@@>5>>??@?@C?CC????9>;8777/78<<A9987<@@CC=1882775----8:6=85556/5+2299905499844./)/99(///)/669933.387788:::::;;;9499999>9>B>=:=38388=>?;
@ATNG8:00140:03150
GATGGTAGCGCGACGAGCGTAGACCCAGAAGATCAGGAACTCTAGAAGAATTCAGATTTTTAACACGAGAGTAAACGTAAAAAGAAGGTTTTACAAGACTCACGTTAACAATATTGCAGCAGTACGCACACAATCGAAGCGCAGTAAGGATGGCTAGTGTAACTAGCAAGAATACCACGAAAGCAAGAAAAAGAAGTACGCTATTAACTATTAACGTACCTGTCTCTTCCGAAACGAATGAGTACTATGTAGAGCTCTATACTACCATCGTTCTCCTTAAGTCT
+
::>@<@CBBBBBBBBBBBCCCCCCC>CCC?BDDDCB=B=BBCCCCC>A?=A?CCBAA@A@2A?BCCCBBBCBBB>BBABBBB2BC@CACCC<CCE@CCCCCCC::9;ABB@BBD?BBCDCBBBCCCCCCBBB?CDBB?CBBBBBBB>B>B??>@BCCBCCC?CCBBAA?CD?@@A?BC@@@:AAA=BECCC2CC?B@@@BBAAA;>;@CAB:>;>BBAA?CCCCCBB=?=?CC=CAA>BBBBCCBAABCCCCCCCA>==;;;;;::????A:=79171:8>AA?
@ATNG8:00143:03145
GTGGTAGTGCGTGAGAGAGAGACCCAGAAGATCAGGAACTCTATAAGAATTCAGATTTTTAACACGAGAGTAAACGTAAAAAGAAGGTTTTACAAGACTCACGTTAACAATATTGCAGCAGTACGCACACAATCGAAGCGCAGTAAGGATGGCTAGTGTAACTAGCAAGAATACCACGAAAGCAAGAAAAAGAAGTACGCTATTAACTATTAACGTACCTGTCTCTTCCGAAACAAATGAGTACTGTATCTATGTGTGCGCTACCATCGTTCTCCTTAAGTCT
+
9;::==CCCBCBBCBBBBCDDAAB?BBBADFCBBCADACCBBBCC?CC?C?CCBBCBBB3B@BCBBBBAAABC;BBBBCCC1BB<A=AAB:BGF@CCCCCDCAA=A?AC?BBB?BBBECCCCCCCCCCCCC@CBBB@CBBABCCC@C@BBB@BCCCCCCC?CAAACB?BB>A@@9?>>>>7??><@@@@A2AB?CAA@BBDCC>B?>?==5:6:?BBB@BBA@@CC?A>AC@;AAA<@@?DCCCABBBBBBBBBBBBBCCCBAA?CAAAC>A@A>?:?<@@@?
@ATNG8:00111:03194
GATGGTAGCGCGACGAGCGTAGACCCAGAAGATCAGGAACTCTAGAATAATTCAGATTTTTAACACGAGAGTAAACGTAAAAAGAAGGTTTTACAAGACTCACGTTAACAATATTGCAGCAGTACTCACACAATCGAAGCGCAGTAAGGATGGCTAGTGTAACTAGCAAGAATACCACGAAAGCAAGAAAAAGAAGTACGCTATTAACTATTAACGTACCTGTCTCTTTCCGAAACGAATGAGTACGATGAGAGAGCTCTCTCTACCATCGTTCTCCTTAAGTCT
+
EBBB@CCCBBBBCDCCBBCCCCCCC>BCC@CBBBBC?D?BCCAAAC@CC?B?@??88878)9?ABBABBBC?><3;>9:;;;*;C>C5;;;6;CCACICDGEDA@>A@CB@BCC?AABBBBBBCCDCCB@@@@BCBB>@@BBCCBC?B?B@@=@CCDCCDD@CCC@@?@CB?AAA=??CCD=:::?BEFDD3BB?BCBBBBEDD?B?BB>>;>;@<AAB?AA@??999/:<>??=@??;>BBBBABBDCCCBABBD?=:::::9==9=>=;?<?BB@D<A<A?@@
@ATNG8:00112:03168
GATGGTAGTATACGTATATCTATGTAACTCATTCGTTTCGGAAGAAGACAGGTACGTTTAAATAGTTAATAGCGTAACTTACTTTTTCTTTGCTTTTCGTGGTATTTCTTGCTAGTTTACACTAGCCATCCTTACTGCGCTTCGATTGTGTGCGTACTGCTGCAATATTGTTAACGTGAGTCTTGTAAAAACCTTCTTTTTACGTTTACTCTCGTGTTAAAAATCTTGAATTCTTCTAGAAGTTCCTGATCTTCTGGAGATACACATGATACTCTACCATCGTTCTCCTTAAGTCT
+
:A@@=>:<44444:;99;<;97:9//)/7;;;6;555)558>655.5559>6555444)44)4<<=:>:;:>;933-33-39<<<<+;:=5:::::1:55349333(33-3337333(37788:::4;8<7978HA=>;;;5;;;@5:99;<8:;:;=<<:966/5<<69;7>5<979@997?155>>=<+:-5-22525$26666-5588885522+....$...(.6.3.55355522,265:6:::777/..74;566:96///9::669///907///6(//-)/586////
@ATNG8:00119:03188
GATGGTAGCGCATATCAGCGCAGCCCAGAAGATCAGGAACTCTAGAAGAATTCAGATTTTTAACACGAGAGTTAAACGTAAAAAGAAGGTTTTACAAGACTCACGTTTAACAATATTGCAGCAGTACGCACACAATCGAAGCGCAGTAAGGATGGCTAGTGTAACTAGCAAGAATACCACGAAAGCAAGAAAAAAGAAGTACGCTATTAACTATTAACGTACCTGTCTCTTCCGAAACGAATGAGTACTATGTAGAGCTCTATACTAATCGTTCTCCTTAAGTCT
+
:::?@AA@A=B@@@DCCBBBBBAAB=BBB@BB>=<<+0+////944.44.453////;;;'9,//:555<55.5:1:9>:===+=B:>8===0<<<496995@<:;:4:?AA<@@B7;;@>@@@@AB@@;;;AA@CCCC?AABBBCBC@C@DCA>B;;:B@@@@CCBCCC>AA>@@@==<>=<89771337787$793373:96///6;<9:=?8?=@=@A@=ACBAA<D:=:>>>6==@:999CBBBCBAABAAAABAAAAAABAA>A?;@<@@A>A=A?CABB
@ATNG8:00126:03176
GATGGTAGATATATGCACCTCTACCAGAAGATCAGGAACTCTAGAAGAATTCAGATTTTTAACACGAGAGTAAACGTAAAAAGAAGGTTTTACAAGACTCACGTTAACAATATTGCAGCAGTACGCACACAATCGAAGCGCAGTAAGGATGGCTAGTGTAACTAGCAAGAGTACCACGAAAGCAAGAAAAAGAAGTACGCTATTTAACTATTAACGTACCTGTCTCTTCCGAAACGTATGAGTACTACTCTCAGAGACACACTACCATCGTTCTCCTTAAGTCT
+
CCCB?BCCCBBBBCEDBB=BDDDC=BBB@DCCCBB?C@BBBBBBB?AB?B@?>?78788)9=ACCBBBBC887)7>99;;;*;C?CHDDD;FEF@ECCCDDC@@>@@DD@CCD>@ABACCBCDBBBCCBBB?CCCC<AABBAAAB?C?CBB?BCCCCCAA?ABABBB>BABCCD<>?BBB=BA@???<<=.<?<ACCCA>>776)67:;;D;?<?BB;;;;CCBBBC?D?CBB=BBBBCCBBAACCBAA@@ABCBBBBB?AAAAA=B@@??5:9;6;393::::
@ATNG8:00139:03191
GATGGTAGAGAGACTGTAGCGCACCCAGAAGATCAGGAACTCTAGAAGAATTCAGATTTTTAACACGAGAGTAAACGTAAAAAGTAGGTTTTACAAGACTCACGTTAACAATATTGCAGCAGTACGCACACAATCGAAGCGCAGTAAGGATGGCTAGTGTAACTAGCAAGAATACCACGAAAGCAAGAAAAAGAAGTACGCTATTAACTATTAACGTACCTGTCTCTTCCGAAACGAATGAGACAGAGAGTACGATATGTCTACCATCGTTCTCCTTAAGTCT
+
444<8<BCEDCCCCCBBBECCCCCC>BBB@BBCA@AAE@BBB;;;B>@?;@>@?@@@@@@2A?CCCDBBA@:98*8=??A@?,?@@A;@@@8ACDIDFCCCDDAA?AAED@DCC@BAACDCCCECEDDBBBB?CBCC@BBBBBBBB>C@CBB@BCCCCCCC?BBBBAA>??8???9?A==?8887?ABBBB3BD?BBBBCCAAA:=9==>>8=9<>BA@>@A@@?AA=C?ABB=BCC?CBACCADAAAAABCCBBB@BBBBBBC@CAAAA;>>@9<8<8<<<>
@ATNG8:00143:03199
GATGGTAGTACATGATAGACGACACCAGAAGATCAGGAACTCTAGAAGAATTCAGATTTTTAACACGAGAGTAAACGTAAAAAGAAGGTTTTACAAGACTCACGTTAACAATATTGCAGCAGTACGCACACAATCGAAGCGCAGTAAGGATGGCTAGTGTAACTAGCAAGAATACCACGAAAGCAAGAAAAAAGAAGTACGCTATTAACTACTAACGTACCTGTCTCTTCCGAAACGAATGAGTACTATGTAGAGCTCTATACTAATCGTTCTCCTTAAGTCT
+
8:4905==<=>C;96===99;9:A@:<EC@BBBBA@;A;@:96>>=<>:09.4;944444$56@@@AA;<=::@9:599;;;(::3;5;==0=<<=@B:;9@B=>2;29929>>.45459@?AADBBBA@AB?CAAA?BBBBCBBB?B?B<<8;DB;;:BD?AAA;<99::49>A=ABCBB=?<;;999999$8;4394;;;;;9178398<=>>=8ADF>AACECAA=>000>6>00+000>=;?:9443333;:=9><883@@6;43/699:)/+/6;;9<
@ATNG8:00152:02581
GATGGTAGTATCTGCACACTCTGTCCAGAAGATCAGGAACTCTAGAAGAATTCAGATTTTTAACACGAGAGTAAACGTAAAAAGAAGGTTTTACAAGACTCACGTTAACAATATTGCAGCAGTACGCACACAATCGAAGCGCAGTAAGGATGGCTAGTGTAACTAGCAAGAATACCACGAAAGCAAGAAAAAAGAAGTACGCTATTAACTATTAACGTACCTGTCTCTTCCGAAACGAATGAGTACTGTATCTATGTGTGCGCTACCATCGTTCTCCTTAAGTCT
+
A<8@=@BAA@@@ACBABBBDCCCCC?ABB@CBBBA@?@>BBCCCC@>AC@D@DA@99999)9?@AABAABAA@C:><;9999'4@;@8@@@7ACC@CGBCCEBAB@C@GCABBB?@@@@A@BCCCCCCDBBBAC;;;8;;@B@@@@>@?B;;8;C@@@CBC>A@?:::9?A>AA>8><<<=3;;;8889999$9<:=BBCBBB@>=A:;8:;4=8=@B;;8;CAABCC?A<@@@8000-0==AAB???BCBB??@BBCBBBBBBBB:8:==<8>>@<@<@=AAA@
@ATNG8:00157:02608
GATGGTAGGCACTGCGCACACATCCCAGAAGATCAGGAACTCTAGAAGAATTCAGATTTTTAACACGAGAGTAAACGTAAAAAGAAGGTTTTACAAGACTCACGTTAACAATATTGCAGCAGTACGCACACAATCGAAGCGCAGTAAGGATGGCTAGTGTAACTAGCAAGAATACCACGAAAGCAAGAAAAAGAAGTACGCTATTAACTATTAACGTACCTGTCTCTTCCGAAACGATGAGTACTATAGACTATCTGAGACTACATCGTTCTCCTTAAGTCT
+
555<8<CD?B:66BB@@ACKBCBCF?CCDA;;;BBA=B<;;9@@BBACC@C>A@BDAAAA0A=AA@A@?AA>>=5;?;;;::';C>C4:;;&9@@9?B@BAABBA=B@A@<;;;5;AA@BAAACCBBBBBAB?B@@@>;;:AABBB?B@A@@<@@@@AAAC?::;@@??CA<000,00=>>7;;??=????,;>:@???@>>>A<?:>>;;5;9==AAA>ABAAABB@C?BCC=B::9=>?>@AA???CB>?;?BBBBBBBBBA@A?>?=:98>@:@=?:::
@ATNG8:00181:02594
GATGGTAGAGAGAGTTCTCTCATCGTACTCATTCGTTTCGGAAGAGACAGGTACGTTAATAGTTAATAGCGTACTTCTTTTTCTTGCTTTCGTGGTATTCTTGCTAGTTACACTAGTCATCCTTACTGCGCTTCGATTGTGTGCGTACTGCTGCAATATTGTTAACGTGAGTCTTGTAAAAACCTTCTTTTTACGTTTACTCTCGTGTTAAAAATCTGAATTCTTCTAGAGTTCCTGATCTTCTGGCGCTCTGTCACGTCTGCTACCATCGTTCTCCTTAAGTCT
+
@AAG?BBBBBAAA@@<@A>@@@;66<>BCCBC@BCCC>CD@B@CCBABCBAGFCDC@C;;:B=:=@BBBBBBBBB==?;;;+=A:;333/3<<>9<<=8<?58:9??A=A@A<>?BB???B>@=@:::@AAA?B?::5:AA??@BABAB>>@@@@<CBC?A@@F>@@@CBBCCCIDCCCCC2B?B=ABDCC2BBHCC>C<;;@@;:9??DABC1>??997:@BB?A@A@@@A>@>@CCAAA;;;BAECHBBAAABBBC@@;;;CBB?BA@::7:?CAD?B?BCAA
@ATNG8:00193:02596
GATGGTAGTATCTGCACACTCTGTCCAGAAGATCAGGAACTCTAGAAGAATTCAGATTTTTAACACGAGAGTAAACGTAAAAAGAAGGTTTTACAAGACTCACGTTAACAATATTGCAGCAGTACGCACACAATCGAATCGCAGTAAGGATGGCTAGTGTAACTAGCAAGAATACCACGAAAGCAAGAAAAAGAAGTACGCTATTAACTATTAACGTACCTGTCTCTTCCGAAACGAATGAGTACTGGTCTCACTCTCTCCTACCATCGTTCTCCTTAAGTCT
+
444;8=BBBBBCBBBBBBB;;9>CB=CBA?BCBBBC=@;?AA@A@A>A@=@?A@??BBBD3D?BAAACBDBAA@:??::9::*:B=B?BBB;BCC@CBBCCCCCC?B?CB@BAA?BBCCCCCCCCDED:::D@ECBB?BCCBCCBB?B?C:99:CBBBCDD?BBCCCC?BB?:::=@??@?:@>>:99999(9A?CBBBBBC??<??BBB@=A<@?BBB?BBCBBBB@B@CCC>CAA>ABBBCCCCC?BBBBCABBBBAA=ACD@DABCC?CBB?B@D@DB??
@ATNG8:00196:02571
GATGGTAGTGCGTGAGAGAGAGACCCAGAAGATCAGGAACTCTAGAAGAATTCAGATTTTTAACACGAGAGTAAACGTAAAAAGAAGGTTTTACAAGATTCACGTTAACAATATTGCAGCAGTACGCACACAATCGAAGCGCAGTAAGGATGGCTAGTGTAACTAGCAAGAATACCACGAAAGCAAGAAAAAGAAGTACGCTATTAACTATTAACGTACCTGTCTCTTCCGAAACGAATGAGTACGTGTGACGTACGTGAGCTACCATCGTTCTCCTTAAGTCT
+
;54=8;A@@@;BDCCCCCGGCC<;;)595.6>BBBB@C?A@FAABB@DD=A8:9@@@BBB3C?BBBAA@@9:9=63344494$9:;??BBC9BBBABBCACCCCB@B@ED@BBCAAAABCCCCBCCBBBBBB@CCBB?BABBBAAA;B<D::6;@@@CCCC@;::AAA=AC=ABB<?;@@@7@0000A@@C0@?:A??????>?<@7;;@@<@=@@CBB?BA;;;9:3:3999/9AC=AABAA@A???989>>>>@@?@AAAABC?BBBBB?BBA<?<?=A@:9
@ATNG8:00153:02655
GATGGTAGGCGACATACATACGCGCCAGAAGATAGGAACTCTAGAAGAATTCAGATTTTTAACACGAGAGTAAACGTAAAAAGAAGGTTTTACAAGACTCACGTTAACAATATTGCAGCAGTACGCACACAATCGAAGCGCAGTAAGGATGGCTAGTGTAACTAGCAAGAATACCACGAAAGCAAGAAAAAGAAGTACGCTATTAACTATTAACGTACCTGTCTCTTCCGAAACGAATGAGTACCTCTCAGACGCTCGTCCTACCATCGTTCTCCTTAAGTCT
+
;A9405::5:55555<<<;AABCBDADCCACCCCD@C@@?@;;:><BB6:69A@AABBB1?;>@@997>>777*7=;9555$5<5:.555&55916B?DCC?;;2626=@CCC@CCA@BBAC;;;;:@@AA=AAAB?AAACCDCC?B@BBB@CCBBAAAA=AAABBB?BB???>399989+98929@DDD3CC@A<9=><;>>=G<????6;5;>AAA?BCBAAAC@C>AAC>BBB@BBBBBBA?AAAABBC;;;@=<997;883//.5;)7778=8>?A@@A
@ATNG8:00162:02620
GATGGTAGGCGACATACATACGCGCCAGAAGATCAGGAACTCTAGAAGAATTCAGATTTTTAACACGAGAGTAAACGTAAAAAGAAGGTTTTACAAGACTCACGTTAACAATATTGCAGCAGTACGCACACAATCGAAGCGCAGTAAGGATGGCTAGTGTAACTAGCAAGAATACCACGAAAGCAAGAAAAAAGAAGTACGCTATTAACTATTAACGTACCTGTCTCTTCCGAAACGAATGAGTACGAGAGTCAGAGCAGAGCTACCATCGTTCTCCTTAAGTCT
+
>:@E@BBB?B@?@BBBBCDIBBB;;6;@B=@CCC@@6;7;BB@@AD@CC=@<?9;;CEEE5EBD=;;CCBB;;;/;B?@>>?0@C@C?BBB;CCC@CABBBBGBB?C?AA>@BC?BCCB;<;CDECDCBBBCACCBB>@@CCBBBC@F@C:;:;BBBCCCC@BBBCCC?BA=C??<?;;:>6000+000000%096974788=C=>=;<=CD;;6:AGGE@DDBBBAA<@<@@B=BED@BBBABBBBBBA>??BBBBBBCCBBBDC=??DBB?BBB=A<><:AAA
@ATNG8:00182:02610
GATGGTAGAGAGACTGTAGCGCACCCAGAAGATCAGGAACTCTAGAAGAATTCAGATTTTTAACACGAGAGTAAACGTAAAAAGAAGGTTTTACAAGACTCACGTTAACAATATTGCAGCAGTACGCACACAATCGAAGCGCAGTAAGGATGGCTAGTGTAACTAGCAAGAATACCACGAAAGCAAGAAAAAGAAGTACGCTATTAACTATTAACGTACCTGTCTCTTCCGAAACGAATGAGTACGATGAGATCTCGTGTGCTACCATCGTTCTCCTTAAGTCT
+
949=8==BABAB:;:69=@A@A;;;4:CC@B@@@;;6;>BCCCBABADD?A=AADDCACC2C=AABBA@@????8?@CBCCC1CC?@<@@C9BBB>A@AA?>>@@=@<A>=;;;69=?>ABB@BB:;:A@@@<@@@D@BBBCCCBB?DACBB@BBBBBBBA?AAACCC=>>;>@@?BBABB=A@@:@@@@@,>B;:999@@>??=B;?>?A=D=@@DBB?BBBCDCC?C?CCC>BBB?BBBBCACAAAEGAAACBB??AA==>=>:>888E<@A@<@=A<A===
@ATNG8:00196:02610
GATGGTAGCGCATATCAGCGCAGCCCAGAAGATCAGGAACTCTAGAAGAATTCAGATTTTTTAACACGAGAGGTAAAACGTAAAAAGAAGGTTTTACAAGACTCACGTTAACAATATTGCAGCAGTACGCACACAATCGAAGCGCAGTAAGGATGGCTAGTTGTAACTAGCAAAGAATACCACGAAAGCAAGAAAAAAGAAGTACGCCTATTAACTATTAACGTACCTGTCTCTTCCGAAACGAATGAGTACGTGTGCGACGGTGTCTCCATACATCGCTTCTC
+
///927/-----9999;<;;@BABB=;;;>B@:;9=:;499<5449344.4.339444444#55:555<;55.5555&5544444$49395;>?2==><=?BCCCBBB@B?@@:>:<.44:884449999955559656<8;;;;;;;?<=8<88(--5--(-;;5/444444(4749//)//88:2:99,333333#3317333:;4888(-(---505063;==95555:;;.4.444)444.44333::;;:///:://*/66668.3377333222.3..
@ATNG8:00156:02688
GATGGTAGTGCGTGAGAGAGAGACCCAGAAGAAGGAACTCTAGAAGAATTCAGATTTTTAACACGAGAGTAAACGTAAAAAGAAGGTTTTACAAGACTCACGTTAACAATATTGCAGCAGTACGCACACAATCGAAGCGCAGTAAGGATGGCTAGTGTAACTAGCAAGAATACCACGAAAGCAAGAAAAAGAAGTACGCTATTAACTATTAACGTACCTGTCTCTTCCGAAACGAATGAGTACTGTATCTATGTGTGCGCTACCATCGTTCTCCTTAAGTCT
+
A?BC?CCCCDBBBBBCCBBBCCCCC>CCCACD@D@C?BBCBBBCACJ@B@BBB::;;;*;>BBBBBCBCBBB=AA99787)8@<@2::929AB?BAAACCCBB?B>@@<?=@366@@@AAAAA>?>::8A:=;=A9<;==AADC;C=?>B?BBAAAAAA>AAAAAA?BB>BBB>BBBBA7;;>998989(9>9=ABBC???C=B=BB;;7;9=A888;>@BB@@@<><>AC:ABB@@@@@99:AAADBBAAABBBABBABBBC?BBBBB?BCC?B<B;@???
@ATNG8:00158:02691
GATGGTAGTGCGTGAGAGAGAGACCCAGAAGATCAGGAACTCTAGAAGAATTCAGATTTTTAACACGAGAGTAAACGTAAAAAGAAGGTTTTACATACTCACGTTAACAATATTGCAGCAGTACGCACACAATCGAAGCGCAGTAAGGATGGCTAGTGTAACTAGCAAGAATACCACGAAAGCAAGAAAAAGAAGTACGCTATTAACTATTAACGTACCTGTCTCTTCCGAAACGAATGAGTACTGTATCTATGTGTGCGCTACCATCGTTCTCCTTAAGTCT
+
@8<A<;?@<BBB=BBCGCCCCC<;;29BB:CCCBBB>B@BBBBAAA?BB?B>A?@999:9$7-77<ABBCDDFE=?=;;;;;$:<7<4555&5<<<=?CCCLCB@CABB@BCD;<<CCCCBCBBCCCCDCC?CBBB?BBCBBBCB@C@C;;;<DDDEBBC?CCCDCC@DD?CCD=@@AAB=BBB?BBBBB3BD?CAAABBB>><@;??>>:>;==@AAACCDCBCB@B@CBC>CCD@DB@@?BCBBABBCBBBCBAABCBDA??<:=<>B>>>@<B:>:>@@?
@ATNG8:00159:02700
GATGGTAGTGTGTCTCTGAGAGTAGTACTCATTCGTTTCGGAAGAGACAGGTACGTTAATAGTTAATAGCGTACTTCTTTTTCTTGCTTTCGTGGTATTCTTGCTAGTTACACTAGCCATCCTTACTGCGCTTCGATTGTGTGCGTACTGCTGCAATATTGTTAACGTGAGTCTTGTAAAACCTTCTTTTTACGTTTACTCTCGTGTTAAAAATCTGAATTCTTCTAGAGTTCCTGATCTTCTGGACGACGCGCACTGACACTACATCGTTCTCCTTAAGTCT
+
<<==466<<<<=<<;;;;;;<>A696?==<99497=?8;:659<@ABB?@=?@@AB7;6<AAB?BADECBCBBBB=@@@@@0@B?BBCG>BBBCACAA=AC?AAACBD?BBBBBAAB?BBB?B?BCCCBBBB@BGCD@CBC;;;BBCA@@=000?<0//4//)/)49:?ABBBD>A9999&94=9;;;;;*;BCDK=BBDCBBBCBC5;;;;*;>@@@:@<AB>ACCBBBB?B?BAAAA@=@@A?CCAAAAA;<;;;<BCC<;;BB@A@A=A;;:;@C@CCBA
@ATNG8:00159:02708
GATGGTAGATATATGCACGCTCTACCAGAAGATCAGGAACTCTAGAAGAATTCAGATTTTTAACACGAGAGTAAACGTAAAAAGAAGGTTTTACAAGACTCACGTTAACAATATTGCAGCAGTACGCACACAATCGAAGCGCAGTAAGGATGGCTAGTGTAACTAGCAAGAATACCACGAAAGCAAGAAAAAGAAGTACGCTATTAACTATTAACGTACCTGTCTCTTCCGAAACGAATGAGTACGAGAGAGCACACGTGTCTACCATCGTTCTCCTTAAGTCT
+
@CDB@BBAACCCCABBBCCDBCBCC@CCC@BBBBBB@BACCCBAAA?AB?B?AA@:9999$76DCB>@>BCABA;@@:;;;;*;B>B=@@@8@DCAFCCBBBCDD?B?BD@CCB@BBBBB@@ACDCCCCCBB?BBAA?@@@@BCAB?B?B;;:;CBBBDBB?ACCCCC?BB>A>?<?BBDE>BBB??????.?B?CBABCCBBA?><CAAA;A;@BCEE@BB@@@;;596:BB>CDD?CAAACCCCCCBBBAAABBBBBCBBBBB?C;;;B?BBB@C?B?BBCC
@ATNG8:00161:02665
GATGGTAGTGCGTGAGAGAGAGACCCAGAAGATCAGGAACTCTAGAAGAATTCAGATTTTTAACACGAGAGTAAACGTAAAAGAAGGTTTTACAAGACTCACGTTAACAATATTGCAGCAGTACGCACACAATCGAAGCGCAGTAAGGATGGCTAGTGTAACTAGCAAGAATACCACGAAAGCAAGAAAAAGAAGTACGCTATTAACTATTAACGTACCTGTCTCTTCCGAAACGAATGAGTACTGTATCTATGTGTGCGCTACCATCGTTCTCCTTAAGTCT
+
@ABC@CCCCDBBBCCBCBCCCCCCC>BCBACCBBBB?B?CBBCBBD@CC>@>=>?88777$76><=AAAAA889+9<:<;;.4<5:3@@>4@BB?BCCCGCCBB>B?BB?CCB@BBBBBBBCEBBBCCA@A>ACCC@BAAACBBB?C@CBC@BBBCCCCC?BABBBB?CC>AAE@BBAAA;@??:?AAAB3@A?889BBFCB@<?<>>>B=B=@@CBB@BBCBBBB@B@BBB=BCC?CAAABBBBCBBBBAAAACCBBADDBAA@D???B?B==:=;?<@@@A
@ATNG8:00167:02666
GATGTAGCGCACACATAGATACAGTACTCATTCGTTTCGGAAGAGACAGGTACGTTAATAGTTAATAGCGTACTTCTTTTTCTTGCTTTCGTGGTATTCTTGCTAGTTACACTAGCCATCCTTACTGCGCTTCGATTGTGTGCGTACTGCTGCAATATTGTTAACGTGAGTCTTGTAAAACCTTCTTTTTACGTTTACTCTCGTGTTAAAAATCTGAATTCTTCTAGAGTTCCTGATCTTCTGGAGATACACATGATACTCTACCATCGTTCTCCTTAAGTCT
+
CCABBBBBBBBDDBBBCECCCBAABCCCCBC?BAAB=BC@C?CCCECECACECCC?B?BBCC@C@CDDD@@@@@:99999.9A=BABB>BBCC@CCC?BB8;:@CBB@CCGCCCCE@HCC@B@CCCCCICC@BCCC@CBBCCCCCCCCDCCCAA?BDD@CC?C?BBCCDDCCB=?:;:;.;>B>;;:::*;CCDF=BBCCCCCA@@5;;;;*;AAAA?A@CFAEECCBBB@D@CDACCC@CCC@CCBCCDCCCBBBCCDCAAAD@CAAAC?CBB>A?B?BAA@
@ATNG8:00167:02706
GATGGTAGTGCGTGAGAGAGAGACCCAGAAGATCAGGAATCTCTAGAAGAATTCAGATTTTTAATCACGAGAGTAAACGTAAAAAGAAGGTTTTACAAGACTCACGTTTAACAATATTGCAGCAGTACGCACACAATCGAAGCGCAGTAAGGATGGCTAGTGTAACTAGCAAGAATACCACGAAAGCAAGAAAAAGAAGTACGCTATTAACTATTAACGTACCTGTCTCTTCCGAAACGAATGAGTACGAGAGAGCACACGTGTCTACCATCGTTCTCCTTAAGTCT
+
::::5:>>:>555<@<@===???@A8>>>6;6559949397:7///:699:;6>;//////$/)/////:998333(3344444$44.46;;;.::;5:=;99;<555)56;<7<<=265<::555==:<<<///5:/455:;=<A;??=A>B;:79BAABBBB8;:?@>?9??<983133333(337489:::)=@5444====@B@B?:::@=B<@>;;;?BAB;;:>8<8799,333-7===?ABCCC>?>AACABBB???AAAA=AAA7<7<==:?2939==>
@ATNG8:00172:02699
GATGGTAGCACGACACGACGATGTGTACTCATTCGTTTCGGAAGAGACAGGTACGTTAATAGTTAATAGCGTACTTCTTTTTCTTGCTTTCGTGGTATTCTTGCTAGTTACACTAGCCATCCTTACTGCGCTTCGATTGTGTGCGTACTGCTGCAATATTGTTACGTGAGTCTTGTAAAACCTTCTTTTTACGTTTACTCTCGTGTTAAAAATCTGAATTCTTCTAGAGTTCCTGATCTTCTGGATAGCGACGCGATATACTACCATCGTTCTCCTTAAGTCT
+
:<=>AFDBB==<<<<5659555::;=@BA@BA@CCCC?BBGGADBBBBCC@CCBBB>A>AA::29?ABCB@@@5525<===+:?;A999)79934=>><>C?A@CB9949??@@AA@@CCA<A;?@@>>?>?:>>=>=A>>898@ACAA??>:671//-27;+-/;668>>A@688@>>,<6=076=>>/?@@@@6;:???===>=46677+6///=6=6>>;ABBBA?@:=8=;;;?@<;;;=>=>AA==99:///=<<??;:5:==<<9=;;5;9>;;;;?
@ATNG8:00173:02699
GATGGTAGGCGAGAGTGAGACGCAGTACTCATTCGTTTCGGAAGAGACAGGTACGTTAATAGTTAATAGCGTACTTCTTTTTCTTGCTTTCGTGGTATTCTTGCTAGTTACACTAGCCATCCTTACTGCGCTTCGATTGTGTGCGTACTGCTGCAATATTGTTAACGTGAGTCTTGTAAAACCTTCTTTTTACGTTTACTCTCGTGTTAAAAATCTGAATTCTTCTAGAGTTCCTGATCTTCTGGCGCTCTGTCACGTCTGCTACCATCGTTCTCCTTAAGTCT
+
BHFE@CBB?BBBBBBBABAB@<ACCBCCCECA=@AAB<BB?CADCBBBBB>BBCBA@D;:;CC@D@BAABBBBBB?AA@@@1AA?C?>=5<AAB@BDC@CD<989BBB?BBBAAACD?B?D:><>A@;;88:;@A@@<@@@A>>>@>@A@@A><<9;>;<@A<@<@@A@@AB@@:?====2=:>9;;;;;+;?>>?9?=====B?>?;>?>?/?888?6;6;>=BBBCAAA;>;>@@AAA7;;==>>>@???@AB@@?>>===<=:=@??A=?@?<A<A=AAAA
@ATNG8:00176:02685
GATGGTAGAGTATCATGTGTATCTCCAGAAGATCAGGAACTCTAGAAGAATTCAGATTTTTAACACGAGAGTAACGTAAAAAGAAGGTTTTACAAGACTCACGTTAACAATATTGCAGCAGTACGCACACAATCGAAGCGCAGTAAGGATGGCTAGTGTAACTAGCAAGAATACCACGAAAGCAGAAAAAGAAGTACGCTATTAACTATTAACGTACCTGTCTCTTCCGAAACGAATGAGTACGTGTGACGTACTGAGCTACCATCGTTCTCCTAAGTCT
+
//4<065<=><;;@B<<=<A<>CDE@@@B?@@@ABB=@=?@B@AAC??=25449;44444$5499;975....*-------$--074<<<0<;;5;@;;;?<::7:9<=9<<B788ABA@;;996669B998;@@B=;;:@A@AB@A>>00,0@@@A=AA@BBBBBA?AA>A?=9;=;;;3;;7;>>><,<=.333<<=?AA?B>B>:;=H7;;BBB>BCBB@@@=@=@AD?@@?<;;:;;;>>@=<8=;;;>B?@?;?:;:683000)/00*0/3888:
@ATNG8:00176:02690
GATGGTAGGCGTGTGAGAGTCTGCCCAGAAGATCAGGAACTTCTAGAAGAATCAGATTTTTAACACAGAGAGTAAACGTAAAAGAAGGTTTTACTAGACTCACGTTAACAATATTGCAGCAGTACGCACACAATCGAAGCGCAGTAAGGATGGCTAGTGTAACTAGCAAGAATACCACGAAGCAAGAAAAAGAAGTACGCTATTAACTATTAACGTACCTGTCTCTTCCGATACGAATGAGTACCTCTCAGACGCTCGTCCTACCATCGTTCTCCTTAAGTCT
+
8=?@=;=B8555555==:9:;544:39;=5556>//)/20/)-52,,(--(--9987887'7177///;767:;;5;==8=7+,,(,(,22&,,686566/////362782722-277897:<:;;:7:5521977877822222249479>/729?A<;;:>==978//0(/69(//..(.55.57757'7949@:5529>9081888:3=3;77794;<:999A9>=>@AAA;;5;====@@;>>?>9::888AA;;;:===5;:99>;@@B=B<?<?@??
@ATNG8:00178:02687
GATGGTAGGAGACACGTCGCACACGTACTCATTCGTTTCGGAAGAGACAGGTACGTTAATAGTTAATAGCGTACTTCTTTTTCTTGCTTTCGTGGTATTCTTGCTAGTTACACTAGCCATCCTTACTGCGCTTCGATTGTGTGCGTACTGCTGCAATATTGTTAACGTGAGTCTTGTAAAACCTTCCTTTTACGTTTACTCTCGTGTTAAAAATCTGAATTCTTCTAGAGTTCCTGATCTTCTGGTATACACACTCGCTCGCTACCATCGTTCTCCTTAAGTCT
+
;5:C@CBB@CCCCCCDBCCCCCBBBBBBCCAA>@AAA=AFAD@DBCCCBB?BDCBB?B?BBBB@D?AAAACCCCC@CCCCC3CC?BBBB>BCBB?BCC@BB;==ACCC?BBAA@BBB>B>>9=<?AA>>>>>=B??=;??A===@>AA@@@>==?<>>>=AA<>:>@@AAAA@@<@>>>>5>;?<A<???3>A><=6<567<=A><=<ABBA/B?>>D=D=DA=BB>>>@@7:7;EEBAA:>>?;AAA><=>@@A@>>>A@@>??<?AAAA<???:=9;;>9::
@ATNG8:00178:02707
GTTGGTAGAGTACAGTGTAGTAGACCAGAAGATCAGGAACTCTAGAAGAATTCAGATTTTTAACACGAGAGTAAACGTAAAAAGAAGGTTTTACAAGACTCACGTTAACAATATTGCAGCAGTACGCACACAATCGAAGCGCAGTAAGGATGGCTAGTGTAACTAGCAAGAATACCACGAAAGCAAGAAAAAGAAGTACGCTATTAACTATTAACGTACCTGTCTCTTCCGAAACGAATGAGTACGAGAGAGCACACGTGTCTACCATCGTTCTCCTTAAGTCT
+
BB?A?CDCCCDDC::;BBBGCGCCC@BCCAFJBBBD@C@CCCCCDD@CB?B?BCCBBBBB1B>BB@A@AA?998)8>;9;;:$9:8>5;;;1;B>:>CCCCCCDD?C?BB@BBB@CAABCBECGGEBCB;;;@BBBC@CCCBBBBB?C@CBB@?@@CCCBA?CCCCCC>BB?AAA>AAACC<ABA>BCCCC3BB?BAAABDDBC7;7;BDD<?;>>CCC?BCCEC@?=@>BCG>CEE?BBBBBBCCBCBBA988CCCCCCBB=>>=A888B@BCC?B?@<?;;;
@ATNG8:00192:02665
GATGGTAGGTGCACATGAGTGTATCCAGAAGATCAGGAACTCTAGAAGAATTCAGATTTTTAACACGAGAGTAAACGTAAAAAGAAGGTTTTACAAGACTCACGTTAACAATATTGCAGCAGTACGCACACAATCGAAGCGCTGTAAGGATGGCTAGTGTAACTAGCAAGAATACCACGAAAGCAAGAAAAAGAAGTACGCTATTAACTATTAACGTACCTGTCTCTTCCGAAACGAATGAGTACCTCTCAGACGCTCGTCCTACCATCGTTCTCCTTAAGTCT
+
A?AB?BAB?BBBB=====CICCAAA=AAA=A@AB;:8;>ACCCDCC?BC?C@BBA?????0?=@BBBCCD;;;B8AC;;<;<(:=<@;?;@1@CC?B@A@BAC@@?A@CD?ABC?BBBBCBBDBBBBBCCCC@DDBB?BBCBCBBB@B@BCC@CCBBBBCC?CBBBCC@A@<ACC?BBBBB=ABB?BBBBB3AA?AAABCBAAA?B?>@@@<@;@ADCC@BBBBBBB?A>ACC?CCC?CAABCCD?BAAACCBBBBBBBBB>BBC@BB>;A@CBB>?=??BAAA
@ATNG8:00157:02719
GATGGTAGGCGTGTGAGAGTCTGCCCAGAAGATCAGGAACTCTAGAAGAATTCAGATTTTTAACACGAGAGTAAACGTAAAAGAAGGTTTTACAAGACTCACGTTAACAATATTGCAGCAGTACGCACACAATCGAAGCGCAGTAAGGATGGCTAGTGTAACTAGCAAGAATACCACGAAAGCAAGAAAAAGAAGTACGCTATTAACTATTAACGTACCTGTCTCTTCCGAAACGAATGAGTACCTCTCAGACGCTCGTCCTACCATCGTTCTCCTTAAGTCT
+
9;?B@CCC@BBBBFCCCCDCCA@@>=CBC@BBBB;;7;>BBBC;;;>@A=@?AA@;;;;;'::BDCCBBCBBAA9@@9999+9A;@:???5?CC?CBAAABCCC?B?B?:=::5;=>>?BBBCACBB@@>>:>@@@<===AAAAD=C=>>B?BBBBBBBB?BBDBCC?BB?BBB?B@>?C=@@@=AA@@@2;;5;;:;BDAAA<A<???A=D<A@@>=:<>>@<<<6:5:?>5=BB?@@@C999?BBDCCCB;;;AA==>=;;;<AAC>><?CA3979>AA@A
@ATNG8:00164:02739
GATGGTAGAGTACAGTGTAGTAGACCAGAAGATCAGGAACTCTAGAAGAATTCAGATTTTTAACACGAGAGTAAACGTAAAAAGAAGGTTTTACAAGACTCACGTTAACAATATTGCAGCAGTACGCACACAATCGAAGCGCAGTAAGGATGGCTAGTGTAACTAGCAAGAATACCACGAAAGCAAGAAAAAGAAGTACGCTATTAACTATTAACGTACCTGTCTCTTCCGAAACGAATGAGTACTGTATCTATGTGTGCGCTACCATCGTTCTCCTTAAGTCT
+
ABA@?A@@@BBCCCDCCCC9<<CCC@BBD@CBBB::7;?BBDBABB?BD?B?A??78788)9<ABAAAABBBA@8?>;;;;;*;@=@?CCC9CCC@EDCCCCCDC>B>@@=@BD8;;C@AAFIGCBBBBBBB@BBAE?@??BBBCD>A=@::7:BBBBBBB?99:BBB?BB@BBB4:::99,38<8??AAB3BC?BBA>==???<@<@A@@<@<A@BBB@CCBAAAB@B?BBB>BCC?A@AD>>>CBB@AB@???BBBCC@@;;;;>>@@F<>>><?;?<=>>E
@ATNG8:00169:02713
GATGGTAGCACACGAGATCTCATCGTACTCATTCGTTTCGTAAGAGACAGGTACGTTAATAGTTAATAGCGTACTTCTTTTTCTTGCTTTCGTGGTATTCTTGCTAGTTACACTAGCCATCCTTACTGCGCTTCGATTGCGTGCGTACTGCTGCAATATTGTTAACGTGAGTCTTGTAAAACCTTCTTTTTACGTTTACTCTCGTGTTAAAAATCTGAATTCTTCTAGAGTTCCTGATCTTCTGGTGAGATATGCATGATGCTACCATCGTTCTCCTTAAGTCT
+
:::?9>CCBB?@@DDD9;;ABA>?<@=D=<AB@BBBD:@9;68<>>==CD@CDBDB@B@BBCC?C?;99ACBBCB=99998$9?>CBBB>BCBB?AA@=@C=@@AABB>BABBBBBB@BB@<A<A>>>>?@C<@@AA<::;>@@>>>A====///166:5;;5;:>>AABA;;;:;;;BB6@=@:=====.==AAA588A;:;<:;=07888(8<>=>;>;??<@B@@>>>=@<?????B:>>A<>>@AA>>>A@@@>@@:9:<=8=>>>A=AAD7;8;<??==
@ATNG8:00195:02723
GATGGTAGAGTATCATGTGTATCTCCAGAAGATCAGGAACTCTAGAAGAATTCAGATTTTTAACACGAGAGTAAACGTAAAAAGAAGGTTTTACAAGACTCACGTTAACAATATTGCAGCAGTACGCACACAATCGAAGCGCAGTAAGGATGGCTAGTGTAACTAGCAAGAATACCACGAAAGCAAGAAAAAGAAGTACGCTATTAACTATTAACGTACCTGTCTCTTCCGAAACGAATGAGTACTATAGACTATCTGAGACTACCATCGTTCTCCTTAAGTCT
+
////)//9:@B<65555595555-,(,,,(,257<<?B@CECBBBB?BC@C@CBCABABB5A@GCAAAHDDCBA:@C:9999*9E>B2;;;.;CC?CBBBCCDBB?B?BB?BBC?BBBBBBBBCCCDDDEBB?BCBB@BCCBCCCD=A?@BB?BCCCBCCC@CCCCCB>BB>BBC>@@@@@8BBB?BCCCC3CC?B???BBBAB?B=@@??<?<?ABCCBBBBCCCC?B?A@@<ABA?CBBBBBBCCCCCCAAACBABBBBCBBB@D@AAC?BAA?@=?<@@??
@ATNG8:00199:02724
GATGGTAGGCGTGTGAGAGTCTGCCCAGAAGATCAGGAACTCTAGAAGAATTCAGATTTTTAACACGAGAGTAAACGTAAAAAGAAGGTTTTACAAGACTCACGTTAACAATATTGCAGCAGTACGCACACAATCGAAGCGCAGTAAGGATGGCTAGTGTAACTAGCAAGAATACCACGAAAGCAAGAAAAAGAAGTACGCTATTAACTATTAACGTACCTGTCTCTTCCGAAACGAATGAGTACAGAGAGTACGATATTTCATCGTTCTCCTTAAGTCT
+
:9;E;CCB?BCCCCCBCBBCBBCCC?BBB@BBBCCC@BACCCCBAB@CC@C@CBBCCCCC3C?BBBBBCCCCBA;@B::888(9@;@9??>0;=?6BB@BEBBBB?B?BB>DAA8=<@@@>===???A>>>@:??@@:>>>??AA?<A<A<A>ABDCCA@??BCCABB>BB>BBB=>>788+:=>;=?===,8808@@AAAAAA=A=>>>A<A=<<<AA;@>>>>>>:?:?AC:A>><>BBCBBBBBBBB@@@>>>A@@>4>@@BBB>AA@>A>C>A?@@
@ATNG8:00150:02800
GATGGTAGTGATACAGATCAGACACCAGAAGATCAGGAACTCTAGAAGAATTCAGATTTTTAACACGAGAGTAAACGTAAAAAGAAGGTTTTACAAGACTCACGTTAACAATATTGCAGCAGTACGCACACAATCGAAGCGCAGTAAGGATGGCTAGTGTAACTAGCAAGAATACCACGAAAGCAAGAAAAAGAAGTACGCTATTAACTATTAACGTACCTGTCTCTTCCGAAACGAATGAGTACGATGAGAGAGCTCTCTCTACCATCGTTCTCCTTAAGTCT
+
CCC>=CCCCBBBBDBCBBCCCCCBC@BBC?CCBBAA?A@BBCBBBB?BC?A?BCBAAAAA2A@CCCBABBBBBB>BB?BAAA2AA=A=@@@9@CDACBBCCCC999;@CCGCCC@BBBCCBBBCCCCCCBBC=BBDD?BBBABBAB?B@CAA?BCBBBCCC@CCCBBA?BB@BBB<>>???8@??9?BBBB3BD@D?>?BBBAB?B>A>AA<B<@?BCC?BBBBA;:::@BCD=DAC?BBBBAAAACCCAA@ABCCBAAA@@@??:>AAAB>AAA?B>B?BBB@
@ATNG8:00153:02799
GATAGCAGACGTGACAGAGCGCCAGAAGATCAGGAACTCTAGAAGAATTCAGATTTTTAACACGAGAGTAAACGTAAAAAGAAGGTTTTACAAGACTCACGTTAACAATATTGCAGCAGTACGCACACAATCGAAGCGCAGTAAGGATGGCTAGTGTAACTAGCAAGAATACCACGAAAGCAAGAAAAAAGAAGTACGCTATTAACTATTAACGTACCTGTCTCTTCCGAAACGAATGAGTACGATGAGATCTCGTGTGCTACCATCGTTCTCCTTAAGTCT
+
///:==ACBB;66ACBBCCCDE@CBB>B@@ABC@C@CBBBCCC?BB?B?AA>98999'98<;=BA@@<889+9;;4444$5;6;.555&5<<.56695:<55269==8=:>;?@@@BB@BBBAA@B;;;?BBDB>@@CDFDCB?C@CCC?A@BBCAA@@CBCCDC@FE<::9=?=>BC:=<<8778899%0>:/0//?8AAA<A;??@@=A<@@CBB?AAA???@=A=@?F>CCB?BBBAAABBBBCCCBAAA??BBBA>>>@8;:>AA6;::<@<@=@@>>
@ATNG8:00156:02805
GATGGTAGCACGAGTCACTCATATCCAGAAGATCAGGAACTCTAGAAGAATTCAGATTTTTAACACGAGAGTAAACGTAAAAAGAAGGTTTTACAAGACTCACGTTAACAATATTGCAGCAGTACGCACACAATCGAAGCGCAGTAAGGATGGCTAGTGTAACTAGCAAGAATACCACGAAAGCAAGAAAAAGAAGTACGCTATTAACTATTAACGTACCTGTCTCTTCCGAAACGAATGAGTACTGCGTCTCACTCTCGCCTACCATCGTTCTCCTTAAGTCT
+
@@@B?BCCDCBBBCBBBBBBA<==C:@A?=@AAC;;6::BACBDCC?CB8<:<DBCCDCE1@?@EABBCCCCCE=AA<;;;;*;A=@?BBB;CCIHFCDBBCB@A<?<;;4;AC7;;@AABBBCDBBBBBBB@CBAC=@@@?@@@A?B?B;;9;ABBB@@?GAABCBA>AA????????BD=??=99::::(9A;@@BA?;;??<A<===>5;5;;@@B=@@BAA@A6:6:@@;AAB?BBBCCBBCCBBBBDBBB@?>@??>BBB?A@ABB@DAB?B@E?BABA
@ATNG8:00167:02787
GATGGTAGCTCACGTACGTCACACGTACTCATTCGTTTCGGAAGAGACAGGTACGTTAATAGTTAATAGCGTACTTCTTTTTCTTGCTTTCGTGGTATTCTTGCTAGTTACACTAGCCATCCTTACTGCGCTTCGATTGTGTGCGTACTGCTGCAATATTGTTAACGTGAGTCTTGTAAAACCTTCTTTTTACGTTTACTCTCGTGTTAAAAATCTGAATTCTTCTAGAGTTCCTGATCTTCTGGGATGTGTGCGCAGTGCCTACCATCGAGGTTGTAAAGTCT
+
;99>;CC@@ACC@@@CAAADCCCBBBCB@@AC@CCEE?CCAB@CCCCCBC?BCA<<9>,00><6::;;=BBBBBB>BBBBB1AA:>977,3@???BBA:A@0000>>>:?BBBAABC<??B?>;>BDB@@>>8==;;5:=?8887=>9::A<==@<:8::=;5<598:==>>55/22222&238265555'58333(--5---555749997)698550549=;=>=;;;=;@;=8557637333-3./-9--/367888969//,/657,-)-)-376.66::
@ATNG8:00177:02783
GATGGTAGTATATCGCGTCGCTATCCAGAAGATCAGGAACTCTAGAAGAATTCAAGATTTTTAACACGAGAGTAAACGATAAAAAGAAGGTTTTACAAGACTCACGTTTAACAATATTGCAGCAGTACGCACACAATCGAAGCGCAGTAAGGATGGCTAGTGTAACTAGCAAGAATACCACGAAAGCAAGAAAAAGAAGTACGCTATTAACTATTAACGTACCTGTCTCTTCCGAAACGAATGAGTACACATCGTCGTGTCGTGCTACCATCGTTCTCCTTAAGTCT
+
8844.4444<<@555;:555555996;44.44////)/)-75-//727727244.449999$4.44::>>88888/----6777'--(3-333&39928333777333(3,38388949885:;666B@BBBBBA?BA<<7;@@ACBAA@E@;;;6;>=8<<5908>>?::78?9>@=444===6=77/8;<;<,;A6>>B8:9669)/)/855/57;?BBB?;;:::?>;>9><=6<993:@@999?>><9877===?:::<<=>==>@@@;=6>?@8=8=28777
@ATNG8:00157:02815
GATGTAGGAACACGTCGCACACGTACTCATTCGTTTCGGAAGAGACAGGTACGTTAATAGTTAATAGCGTACTTCTTTTTCTTGCTTTCGTGGTATTCTTGCTAGTTACACTAGCCATCCTTACTGCGCTTCGATTGTGTGCGTACTGCTGCAATATTGTTAACGTGAGTCTTGTAAAACCTTCTTTTTACGTTTACTCTCGTGTTAAAAATCTGAATTCTTCTAGAGTTCCTGATCTTCTGGGCAGACTCTCACACGCCTACCATCGTTCTCCTTAAGTCT
+
CCA@?BB>B9;;BB@@@CEBDBCCBBBCBC@BCDG>CC@CABABCCDF@CCBBB@C>@@BC@C@CBBB@@>><888999)9@?ABBC>CCCC?BBB>BC<??ABBB?AABCBBBA>BBC?A?BB?@@?;;=AAA?;AAA?==<A@@@AD@???<>>?<?@<@<AA@@@@D?@:>>CBA5?;?:==C>C/AA99919/////;9:>=CCDD/B888A=A=??;?@@B;;;<?;?????@:>>AD;@==;;;A?????AA>6=;;23----477:6:6@<???@
@ATNG8:00162:02856
GATGGTAGAGAGAGCTCTCTCATCGTACTCATTCGTTTCGGAAGAGACAGGTACGTTAATAGTTAATAGCGTACTTCTTTTTCTTGCTTTCGTGGTATTCTTGCTAGTTACACTAGCCATCCATACTGCGCTTCGATTGTGTGCGTACTGCTGCAATATTGTTAGCGTGAGTCTTGTAAAACCTTCTTTTTACGTTTACTCTCGTGTTAAAAATCTGAATTCTTCTAGAGTTCCTGATCTTCTGGGCAGACTCTCACACGCCTACCATTCGTTCTCCTTAAGTCT
+
;55?;>CBBCCCC@@A;;9CCBCCBB@B@A;;1;DBC>BBAC@FCCCBBB@BCCBG@C@BBCC?B;CCBBCCBA@;?>>:>+@A<A::9/7AAB?BAA=??<???@BB>AABBBEBB>A=@=DBBBB@>>==;>?@@066AA::<???>>>;;;<88888=D=C===>>>A>>><>>>DD5D:=:>BBAB.=====-88<:;;888=9==>=.8<=<>9@;AA;@@A???@;?9==;;;=:=?BB9?;;;@@???=;;;?>:===9761766177;672929=--
@ATNG8:00167:02834
GATGGTAGTATAGAGCTCTACATAGTACTCATTCGTTTCGGAAGAGACAGGTACGTTAATAGTTAATAGCGTACTTCTTTTTCTTGCTTTCGTGGTATTCTTGCTAGTTACACTAGCCATCCTTACTGCGCTTCGATTGTGTGCGTACTGCTGCAATATTGTTAACGTGAGTCTTGTAAAACCTTCTTTTTACGTTTACTCTCGTGTTAAAAATCTGAATTCTTCTAGAGTTCCTGATCTTCTGGTGAGATATGCATGATGCTACCTTCGTTCTCCTTAAGTCT
+
9:<B<>CCCCBBBBCCCCCCCDDCCBB@BB:;5;;;;9;E@E?BACCAAA?CBBCC?C@CBBB?B?BCBB@BBBB?BBCFD3AA>ABBD=BBBC>BBB>BB598:BAB?BBBBAAAA7;:D;>;>BB?>88::==<<:=@?C==<ACBAA@?>>><??A<??;?;?=:::CB==:=>>=>2=9=988888(8>766.//////;9:><BDDD/>888>:>5;;<A>=====8=:>@@===8;:>;><<==>::;>;;<///8:9<8=7::@;>>?6:7;=@@@D
@ATNG8:00188:02818
GATGGTAGTGATACAGATCAGACACCAGAAGATCAGGAACTCTAGAAGAATTCAGATTCTTAACACGAGAGTAAACGTAAAAAGAAGGTTTTACAAGACTCACGTTAACAATATTGCAGCAGTACGCACACAATCGAAGCGCAGTAAGGATGGCTAGTGTAACTAGCAAGAATACCACGAAAGCAAGAAAAAAGAAGTACGCTATTAACTATTAACGTACCTGTCTCTTCCGAAACGAATGAGTACTATGTAGAGCTCTATACTACCATCGTTCTCCTTAAGTCT
+
AABD@CBBBCCDCBBCCCCCCCEBB?@?@;BBBBDD@D?BAABBAA?AA?C>AABBC?CC?C>BBBBBBBACCC>CA78888)9@<@<AAA9ACE?A@@CBBB==;>?BB?CCC?BBB?DBBBCDCCCCCCC@CCCC>AABCBBBC?C?CA@<@CCCDDCC@BBBBAA@CC@BBB788BBA;=781888889%9>;>97:AFDCC@B?@ABA;><;ACCCACCBBAAA=A>ACC>CCC?BAACCCBBBBAABCCBBBBBBBBBBBB>BA??B<AA<8<9>9>;;;
@ATNG8:00191:02815
GATGGTAGCTATACGTATATCTATGTACTCATTCGTTTCGGAAGAGACAGGTACGTTAATAGTTAATAGCGTACTTCTTTTTCTTGCTTTCGTGGTATTCTTGCTAGTTACACTAGCCATCCTTACTGCGCTTCGATTGTGTGCGTACTGCTGCAATATTGTTAACGTGAGTCTTGTAAAACCTTCTTTTTACGTTTACTCTCGTGTTAAAAATCTGAATTCTTCTAGAGTTCCTGATCTTCTGGGTGTATCAGCGAGTATCTACCATCGTTCTCCTTAAGTCT
+
955>:>BCB@?:A;555<A0/09///::CCCB@BBBB>BB?BADDCCCBB@CBABA@C@BCBC?B?CCCCCBAAB?BBFGF2A@=@?=?8>@???CBD?BB99:?AAA@AAABBBBB?BBB@B=B<=>>B>=;>A?A188;A@>@>>==>?;;<B;>>A;A@=B7;;====@??7<7888)549477777)597;9+------678A:>><<*8555:6:6==4;?=;97:4::===>:;6;==@7?>>>===@A==8=:---33-333671;@@<@=?<?>==
@ATNG8:00199:02824
GATGGTAGTCTCAGATAGTCTATAGTACTCATTCGTTTCGGAAGAGACAGGTACGTTAATAGTTAATAGCGTACTTCTTTTTCTTGCTTTCGTGGTATTCTTGCTAGTTACACTAGCCTTCCTTACTGCGCTTCGATTGTGTGCGTACTGCTGCAATATTGTTAACGTGAGTCTTGTAAAAACCTTCTTTTTACGTTTACTCTCGTGTTAAAAATCTGAATTCTTCTAGAGTTCCTGATCTTCTGGTCTACTACACTGTACTCTACCATCGTTCTCCTTAAGTCT
+
CCCB<B>CCBC=CCCCCCCCBGC@CA@;99==;@@@@;@C<@;;@=<>>>9@;=>>.4.4444.5.94=;44477277777'//)////(44/:)///)/;)//;::;7;===555<7;5;?B>A@BC;;:B?B@@??B;::?D>@>>?>9548855545::.3-/////9;<<7555555$57<755555$55>?@7==><<;;9::.4444$49944.429@:>?>9:9<:?;>>>?@@==9:49999@???659>AA<>BB9940>:..(.88)-)-)0078
@ATNG8:00157:02909
GATTAGCGCGACGAGCGTAGACCCAGAAGATCAGGAACTCTAGAAGAATTCAGATTTTTAACACGAGAGTAAACGTAAAAAGAAGGTTTTACAAGACCCACGTTAACAATATTGCAGCAGTACGCACACAATCGAAGCGCAGTAAGGATGTCTAGTGTAACTAGCAAGAATACCACGAAAGCAAGAAAAAGAAGTACGCTATTAACTATTAACGTACCTGTCTCTTCCGAAACGAATGAGTACGATGAGATCTCGTGTGCTACCATCGTTCTCCTTAAGTCT
+
99;?DDBBABBBBBBBBCCCCDC>DCC@CBBCCC@C@BBCCCCC?AA?C@CBA?>>>?.??CDBBBCCC>>;3<?9:::;*;B>C=AAA8ACC@CCBB=BCAA>A?BB@BDD@DCCAAABAABDCCC@@@?BBBC?BB@??B??<??BBBBCBBBCBBA>BCCBCC@CC?BBB?BBAAA6@?=900000$//(/;;<:@BB@>A@BBBB?B?BBBAA?BB@A>>>;>=CCB9>BC@BCCGA@@BBCCCCCABBBDBBABBBAA<?BA?A>@@A>A?B@CBBB
@ATNG8:00159:02861
GATGGTAGAGTACAGTGTGTAGACCAGAAGATCAGGACTCTAGAAGAATTCAGATTTTTAACACGAGAGTAAACGTAAAAAGAAGGTTTTACAAGACTCACGTTAACAATATTGCAGCAGTACGCACACAATCGAAGCGCAGTAAGGATGGCTAGTGTAACTAGCAAGAATACCACGAAGCAAGAAAAAGAAGTACGCTATTAACTATTAACGTACCTGTCTCTTCCGAAACGATGAGTACTATAGACTATCTGAGACTACCATCGTTCTCCTTAAGTCT
+
///:)//;;;B=CCCCCEEBBCCC@AABAB0....*--557<<<9;;6;69<:88888'87=:?B<8>???@::BBBBCB1>>>@4999&59<4;;=;995543=8=:.56>7::;;59699@9955594399457;?BCBCBB??<@00+0>::005A9??B>:>>>>8;;7,//00)///057788)995///8685652725...35055:::+//88;;<9;8;;;17/////89:337;;7;:::;<;;;;98898*//::;6/558=4858=>:
@ATNG8:00174:02897
GATGGTAGTGATACAGATCAGACACCAGAAGATCAGGAACTCTAGAAGAATTCAGATTTTTAACGCGAGAGTAAACGTAAAAAGAAGGTTTTACAATACTCGCGTTAACAATATTGCAGCAGTACGCACACAATCGAAGCGCAGTAAGGATGGCTAGTGTAACTAGCAAGAATACCACGAAAGCAAGAAAAAGAAGTACGCTATTAACTATTAACGTACCTGTCTCTTCCGAAACGAATGAGTACTATGTAGAGCTCTATACTACCATCGTTCTCCTTAAGTCT
+
A@AA?BBBA@ABDCDABACCCCCCC?BBC>@@@@@@=@;@@@@DCD?AB>B?BBA?????.?=BBCBBBB@BBB8@>;;:::$9<7<2444&5>:8==CCECCCC@D@BB?CCC?CBBBBBCBCCCCBB@@@?BBBC@BEEDCBAA?B=@@@>ABBDCABA@DBBAAA?CC?CBB=?<?><6933,77899(:@;BBBBDAA=@;@<AAAE7:7;>CCC@BBAAAAA>A>BCC=B??=@999BBBCCCCCBBBBA@=>>>??>AA;?@@;:5;==8=8=<>;;;
@ATNG8:00187:02874
TATGGTAGGCGTGTGAGAGTCTGCCCAGAAGATCATGAACTCTAGAAGAATTCAGATTTTTAACACGAGAGTAAACGTAAAAAGAAGGTTTTACAAGACTCACGTTAACAATATTGCAGCAGTACGCACACAATCGAAGCGCAGTAAGGATGGCTAGTGTAACTTGCAAGAATACCACGAAAGCAAGAAAAAGAAGTACGCTATTAACTATTAACGTACCTGTCTCTTCCGAAACGAATGAGTACTGCGTCTCACTCTCGCCTACCATCGTTCTCCTTAAGTCT
+
CCBB?BCC@CCBCBCCCCCBBBBCC?CBB?BDCCC:;<@ABBCCBB@BD@D@CBBBBBBB5B@CCCCCCCCCCC=B@@ABBA0AB=A4;;;.;AA>BCHDDCD@@=@ADC@AAA????BBBCCDBBBBCCCDACBCC@C@@@CCCC@C@C@@?@CCBCCBB?A@>BBB=BB=@@@<@@ACC=@@@>@@@@@0@B?CKBBBBBBB@C>BBBB<?<?ABCDADCDECBB=@=@BB=CCC?BBBCBBBBBBBCBBBFBCBBBDC@ECC@BBCBBACBB?A?B?B@A@
@ATNG8:00191:02869
GATGGTAGCACGACCGACGATGTGTACTCATTCGTTTCGGAAGAGACAGGTACGTTAATAGTTAATAGCGTACTTCTTTTTCTTGCTTTCGTGGTATTCTTGCTAGTTACACTAGCCATCCTTACTGCGCTTCGATTGTGTGCGTACTGCTGCAATATTGTTAACGTGAGTCTTGTAAAACCTTCTTTTTACGTTTACTCTCGTGTTAAAAATCTGAATTCTTCTAGAGTTCCTGATCTTCTGGACGACGCGCACTGACACTACCATCGTTCTCCTTAAGTCT
+
?<@B?BBBA@555=5;;;;>>>@<<<?>>6989@@D=BB?C>AA?A@DEAEEB@@;@>AABB?B?BCCBABA::4:?@@?.?=8====9=AA@5;;;49>9>@?<AA9?<<>@BBB@BBB?B@CBCBCAAA?>>>A<>?@?;;;?@?A@>=8988====:;7<<?>??@;;;A;?<=<<.<2:7;BCBB/>>;;;1;;:=>===8838DDD/?>>;:7:<AA=AA?????<A<AB?@@?=?@@=A:::;==A@@@@?<77///=07777=4///6;1717:@?
@ATNG8:00156:02926
GATGGTAGGCGTGTGAGAGTTGCCCAGAAGATTAGGAACTCTAGAAGAATTCAGATTTTTAACACGAGAGTAAACGTAAAAAGAAGGTTTTACTAGACTCACGTTAACAATATTGCAGCAGTACGCACACAATCGAAGCGCAGTAAGGATGGCTAGTGTAACTAGCAAGAATACCACGAAAGCAAGAAAAAGAAGTACGCTATTAATATTAACGTACCTGTCTCTTCCGAAACGAATGAGTACGATGAGATCTCGTGTGCTACCATCTTTCTCCTTAAGTCT
+
?@@B?CCC@DAABDCBBBCC?BBD=BBD@BCC@CC@C?BBCCCCCBCC?A?@D@:;;;;*;?BCCCCCCCCCB;@B:::::)9A>@9???5?A?@BBBBAAACC?C>A@=@BB>BBBBB?888@@@AADAA<;=>?=::;<<<<><>=A>B?BAAABBBD?BBBCCC?BA>AAA=BBBBB;@=><77777(8929AACCBBBB?B;@>>;98CBBBC?BBBB@@@>A>ACC>BBB?AAAB999CBBBBCCCCCBBBB>>>ABB@A<@?D;AB@>B?B?BBDD
@ATNG8:00159:02919
GATGGTAGTGTCATATGAGAGTGTGTACTCATTCGTTTCGGAAGAGACAGGTACGTTAATAGTTAATAGCGTACTTCTTTTTCTTGCTTTCGTGGTATTCTTGCTAGTTACACTAGCCATCCTTACTGCGCTTCGATTGTGTGCGTACTGCTGCAATATTGTTAACGTGAGTCTTGTAAAACCTTCTTTTTACGTTTACTCTCGTGTTAAAAATCTGAATTCTTCTAGAGTTCCTGATCTTCTGGACGACGCGCACTGACACTACCATCGTTCTCCTTAAGTCT
+
AACC?BBABABDDDCCCCCCAABEBB@@@D997:A@A=BC@D@CCCDCCC@BBCBB@BACCBB?C@CGBBB@@@C?AAAAA0AA>ABAB>BCCB@CCDAEC?AABCBB>BBFDCCCC@CBB?BADBCCCCCC<AABB@CCCCCCCCECCCCBBBC@CCC?CC@C??@CCCCCBB>ACCGE;B=?=:::::*:@@@@8::BABBB@A@5;;;;*;BBBCACFDH@BBBBBBC@E@DCBBBD?BAC@CCCCCCCBCCBBBCCBBCCC@CCCBC@BBB@C@B@CCCC
@ATNG8:00160:02943
GATGGTAGTGCGTGAGAGAGAGACCCAGAAGATCAGGAACTCTAGAAGAATTCAGATTTTTAACACGAGAGTAAACGTAAAAAGAAGGTTTTACAAGACTCACGTTAACAATATTGCAGCAGTACGCACACAATCGAAGCGCAGTAAGGATGGCTAGTGTAACTAGCAAGAATACCACGAAAGCAAGAAAAAGAAGTACGCTATTAACTATTAACGTACCTGTCTCTTCCGAAACGAATGAGTACTATAGACTATCTGAGACTACCATCGTTCTCCTTAAGTCT
+
4:;<<@ADBB;;9@;<<=@BHECCA469B9@;::@?5;@CCBBBCC@CC?C@CBA9:99:'3489;<BBAA@@=2:9??>:>'9944.99505@B?CBCCCCBBB?B?BB@DCC@DBCCCCCCCBBBCCCDD@ECAA?ACCCDCBB?B@C@@=@BBBACDD@CCDBCC>BB@DBB?BBAAB=BAB?BBBBB3BD?ABAACC@99*/(////)/)/=@AA?::9BAAA<:7:::5:00-0@@@AAACCCCAABBCB@@?BBBBBBB?B???@@BAB?C897:AAA
@ATNG8:00173:02913
GATGGTAGGCGAGAGTGAGACGCAGTACTCATTCGTTTCGGAAGAGACAGGTACGTTAATAGTTAATAGCGTACTTCTTTTTCTTGCTTTCGTGGTATTCTTGCTAGTTACACTAGCCATCCTTACTGCGCTTCGATTGTGTGCGTACTGCTGCAATATTGTTACGTGAGTCTTGTAAAACCTTCTTTTTACGTTTACTCTCGTGTTAAAAATCTGAATTCTTCTAGAGTTCCTGATCTTCTGGCGCTCTGTCACGTCTGCTACCATCGTTCTCCTTAAGTCT
+
ABBC?BBB@DD:9;CCDCBCCCCCCECCDD99;9CBF>CC?B?BBBCCCC?CDCAA?A?BBBC?C?BB@@@CCDE@BBBBB2@B?BAAA<ABBB?BBC>BB?A@AABB?BCBBBACC<>=A:>:?AA;;668=CBBA:??A@>>>@AA?<>:::D=:;:=@@<>>AAAA@??@;>>???5?=A;??AAB/A>>>>7>???AA<;=>:????/????A<A:<<=BADDB??;?<AAAABB8::>;:::A>>>==BBDA888A@??;?ABDD=B??<?<@=AAAA
@ATNG8:00175:02932
GATGGTAGCAGACGTGACAGAGCGCCAGAAGATCAGGAACTCTAGAAGAATTCAGATTTTTAACACGAGAGTAAACGTAAAAAGAAGGTTTTACAAGACTCACGTTAACAATATTGCAGCAGTACGCACACAATCGAAGCGCAGTAAGGATGGCTAGTGTAACTAGCAAGAATACCACGAAAGCAAGAAAAAGAAGTACGCTATTAACTATTAACGTACCTGTCTCTTCCGAAACGAATGAGTACCTCTCAGACGCTCGTCCTACCATCGTTCTCCTTAAGTCT
+
@?ADAGBBBBBCCDCCBCBBCDCCC?CCC@BAABBB?A@BBCCCBC?CC?B?BA@?>===.?<@ACBBBBBBBD9AA;;;;:*;@=?>BBB7@CB=AAABDFCCD?G?CC?CCD?CB@@BCBCBBBBBBCCC@CAAA@BBBBCCBB?C@DBB?CBBCBBBC?BACBCB@BB?@???BBABA;@??<>BCCC3BB?BAAAB@@@A:=:=@?@3838@AAB@CCCDBCC=?=?BB=BAA>BBBBBBB?BBBCCCAABAB???A=AAA<BB@>B?ABB=A=A>AABB
@ATNG8:00177:02943
GATGGTAGGACGAGCGTCTGAGAGGTACTCATTCGTTTCGGAAGAGACAGGTACGTTAATAGTTAATAGCGTACTTCTTTTTCTTGCTTTCGTTATTCTTGCTAGTTACACTAGCCATCCTTACTGCGCTTCGATTGTGTGCGTACTGCTGCAATATTGTTAACGTGAGTCTTGTAAAACCTTCTTTTTACGTTTACTCTCGTGTTAAAAATCTGAATTCTTCTAGAGTTCCTGATCTTCTGGTATACTCACTCGCTCGCTACCATCGTTCTCCTTAAGTCT
+
@;?B:=AE<BBCB=BBBCCBBC??<@BAABCGACCCC>BB?B?BBCDDCC@BBBDE@C@CDDF?C?CCCCCGEBA?BCBBB5BB?BBBB>BBB=@@<AB5::>B=@<@BCCCCCC?C;:79<@@AABCBB?BAAA>BDDDBDA@@AACCBECC?CBCABB?BACCCCAAA;;4;;;<;6;@C@CDDGC5EGCCG?CCBBBCBAA@5;;;;*;BAA@8;7;B@BCCCBCB?B?BBCDBB>@?B>BDBAABGBBBBBBCAAAA995:AABB?ABD?B?B@CBBB
@ATNG8:00177:02948
GATGGTAGGACGAGCGTCTGAGAGGTACTCATTCGTTTCGAAGAGACAGGTACGTTAATAGTTAATAGCGTACTTCTTTTTCTTGCTTTCGTGGTATTCTTGCTAGTTACACTAGCCATCCTTACTGCGCTTCGATTGTGTGCGTACTGCTGCAATATTGTTAACGTGAGTCTTGTAAAACCTTCTTTTTACGTTTACTCTCGTGTTAAAAATCTGAATTCTTCTAGAGTTCCTGATCTTCTGGATACACTCATGTGCACCTACCATCGTTCTCCTTAAGTCT
+
AABG@CBB?CCDDCBBBCDDBAAA?;;;BB@A?ABBC>C@A?A@@CCCCACCB;<9;?BBBB@CAGDCGI;;;B>;;;;;*;;59===8>=@@7@;;99B69;:AACADFIEBBCCAC@@?A@GCCBCC@@=@BBB?CCBAAABBBBBBCCCCC@BCC@BA>A?@@@CBBBCC?B;;;;6;@D?CCCCC2BDBBB;B;;;<;;:9@<ACDD1@999@=A?@@=@@@AAAC@C@CCDBBC?@@FFFBBBCCDCBBBBCCCC?AAB@EA@AA@BBC@B@C@BCAA
@ATNG8:00191:02957
GATGGTAGAGTACAGTGTAGTAGACCAGAAGATCAGGAACTCTAGAAGAATTCAGATTTTTAACACGAGAGTAAACGTAAAAAGAAGGTTTTACAAGACTCACGTTAACAATATTGCAGCAGTACGCACACAATCGAAGCGCAGTAAGGATGGCTAGTGTAACTAGCAAGAATACCACGAAAGCAAGAAAAAGAAGTACGCTATTAACTATTAACGTACCTGTCTCTTCCGAAACGAATGAGTACACATCGTCGTGTCGTGCTACCATCGTTCTCCTTAAGTCT
+
CC@?;?:AA@A@CBBCCGGCABAED@GEC@CCCBBB@D@CBBBCBB?BB>@=?<?88989):<@BECBBBCBB@9>>:;;;;*;?=?<@@@4@BB=BCCAA@AAA?B?AB?BBB@BBCCCCCCCCCCCCABB>BCBB@BBBCBBDC=B?BBB?BBCBAAAC?BABBAA>AA>BBB?BB@@@<?@A>AABAA3BA?BBBAA>==>0818>==:>;>>DBA>AACB@@?;@;@AB=BCC@CAABABBBBBBBBCBBBCBB????BBA?BBA??<?BB?B?B?BBBC
@ATNG8:00151:02994
GATGGTAGGAGACACGTCGCACACGTACTCATTCGTTTCGGAAGAGACAGGTACGTTAATAGTTAATAGCGTACTTCTTTTTCTTGCTTTCGTGGTATTCTTGCTAGTTACACTAGCCATCCTTACTGCGCTTCGATTGTGTGCGTACTGCTGCAATATTGTTAACGTGAGTCTTGTAAAACCTTCTTTTTACGTTTACTCTCGTGTTAAAAATTTGAATTCTTCTAGAGTTCCTGATCTTCTGGGTGCGCTACAGTCTCTCTACCATCGTTCTCCTTAAGTCT
+
:9:A9<IF@CCDBABBABBBCCCBBBCGFBBA=CBBB>BEAG@A@ACBCB@@A@@@>A@DEDC?B?BBBBBB???=?==?='<<3<99:(7?>><AAA=A@=?>@CCF@AAABBBAA>@>>8=:=>??>>>>:=>>>388?>?>?@@>>?@;;;=====9=>:>;===???>==8:;;@>/A3938?ABC/BB>==8=:;;>==??A4;;;;*:=4>><><@@::96----(-)-9322:5///.'..79:979;=<:=>9:;===C>>>?=B??<=7<9=///
@ATNG8:00155:02983
GATGGTAGCGCATATCAGCGCAGCCCAGCAAGATCAGGAACTCTAGAAGAATTCAGATTTTTAACACGAGAGTAAACGTAAAAAGAAGGTTTTACAAGACTCACGTTAACAATATTGCAGCAGTACGCACACAATCGAAGCGCAGTAAGGATGGCTAGTGTAACTAGCAAGAATACCACGAAAGCAAGAAAAAGAAGTACGCTATTAACTATTAACGTACCTGTCTCTTCCGAAACGAATGAGTACGTGTGCGACGTGTCTCCTACCATCGTTCTCCTTAAGTCT
+
@<<B@CBBBBBBABBBBBBBA000?8>0//4//-:::)/)/7::8;;:>>9<8556=@@AC1C?CBBBCCCCCCD6?A:;;;;*;B>A@BCC;CDD@CCECDDCBB?B?997:AA=ABAAABBBBBBBBCBBB@CCCC@CCCCBBBB?CACAB?ACECCBEDABBBAAA@CD@BBC>AABBD>A>><=CCCC3BB?BAAADDCAA<A?CCBB?B@BACBB@BCBABAA?B@BBE@CBB@BCCAAABBBBBBBBBBBCCBBBB?BBC@BBBBC=@@@=?=B=A???
@ATNG8:00163:02998
GATGGTAGGCACTGCGCACACATCCCAGAAGATCAGGAACTCTAGAAGAATTCAGATTTTTAACACGAGAGTAAACGTAAAAAGAAGGTTTTACAAGACTCACGTTAACAATATTGCAGCAGTACGCACACAATCGAAGCGCAGTAAGGATGGCTAGTGTAACTAGCAAGAATACCACGAAAGCAAGAAAAAGAAGTACGCTATTAACTATTAACGTACCTGTCTCTTCCGAAACGAATGAGTACGTGTGACGTACGTGAGCTACCATCGTTCTCCTTAAGTCT
+
<<>>@B@@6;4445;54A:9996>>6?CD@CCCC@@>A>AAGBBBC@CD@C@BCB?@???1??BBCABBBCBBA9??:;;;:*;C>C<AAA9BEEAGCCCCCCCC@C@BB@BCC@CCCBCCCCCCCBBBCCC?CBBB8:9@@ADBB?C@DBB?BCDCCCBB?BBBAAA>AA>ACC@CBB@A:???>BBCCC3CC?B?>?A@@@@5758AAA7;8;>BCCABBBBA??<?>ABB>B?@>@CBFCCDC??9::@@?>>AA:99933349;;:94855055;2;892
@ATNG8:00168:02970
GATGGTAGGCGTGTGAGAGTCTGCCCAGAAGATCAGGAACTCTAGAAGAATTCAGATTTTTAACACGAGAGTAAACGTATAAAGAAGGTTTTACAAGACTCACGTTAACAATATTGCAGCAGTACGCACACAATCGAAGCGCAGTAAGGATGGCTAGTGTAACTAGCAAGAATACCACGAAAAGCAAGAAAAAGAAGTACGCTATTAACTATTAACGTACCTGTCTCTTCCGAAACGAATGAGTACGTGTGCGACGTGTCTCCACATCGTTCTCCTTAAGTCT
+
?@AD@DCC?BBCCCCCBDCBBBBBE>ECD?DDBBBC@C@CBBBCBC?BC>@>@BBBBCCD3C?AAACAAACCCC=BBBB@@@8B@=@@BCC:BB@?BCCCBBBBB@@<AA<B>>9>>>?A?>===AAA@@@A7==@@;C==>>><=:<;;<;<@>==@@:879=<=6517<8=::3:=7888(8:96<?>>?/::5::89>A@BC=@<@?>>:==AAAAB9>888=@@9@;::93;??<AAAAAB@===8888@@@A@@@@@;@@@@A@@;=>>=C=?;????
@ATNG8:00177:03006
GATGGTAGTATAGAGCTCTACATAGTACTCATTCGTTTCGGAAGAGACAGGTACGTTAATAGTTAATAGCGTACTTCTTTTTCTTGCTTTCGTGGTATTCTTGCTAGTTACACTAGCCATCCTTACTGCGCTTCGATTGTGTGCGTACTGCTGCAATATTGTTAACGTGAGTCTTGTAAAACCTTCTTTTTACGTTTACTCTCGTGTTTAAAAATCTGAATTCTTCTAGAGTTCCTGATCTTCTGGGTCTACGCTCGTCGCGCTACCATCGTTCTCCTTAAGTCT
+
556>9>CCAA@BBBCBBBBCCCCCCCDCCCCB?@???<@C@C@BAACCCC@CCBBB?B@BCBB?B?BABBCBBA@=?>@@@2@A=A>>?8?BAA599@<??<?BCBA@>BBBB>AA@=>>>=A<AA<;;;??;@B@@<==>B@@@@?@@BB???@<???=;;7;=AAAAAAAAD;>8787,7:A9=<AAA/AA@@@9@@@>>>AA666-6<;</?=;=A=A<>>;>??????<?;?BBBA@<>=>A9A>>>>???>@>>>?ACC@@<@>>>>;>>?7:7;<AAA@
@ATNG8:00183:02994
GATGGTAGTATAGAGCTCTACATAGTACTCATTCGTTTCGGAAGAGACAGGTACGTTAATAGTTAATAGCGTACTTCTTTTTCTTGCTTTCGTGGTATTCTTGCTAGTTACACTAGCCATCCTTACTGCGCTTCGATTGTGTGCGTACTGCTGCAATATTGTTAACGTGAGTCTTGTAAAACCTTCTTTTTACGTTTACTCTCGTGTTAAAAATCTGAATTCTTCTAGAGTTCCTGATCTTCTGGCAGACTCTCACACGCCTACCATCGTTCTCCTTAAGTCT
+
@:@B@CCDDCCBBBBDBBBECCCCCCCBBB@@?@CBC=CD@D@B@@@CBB@AA@AB>B?AAAB>B?@?AAAABBB?<;=;<,<@<A?BE>CBBB>BBC>BB;==>BBA?BBBB>AAA;@>?;?;?==<<<<?;C>>>;@;;;<<AAAAAAA@>>>:=@@<@>9>;A?>>@A>>>:>=>?>3==C;>>>>>+>=<<>089;///999<4999<.<>>>A=A<>><>>?>=>>;?:>AAA;;7;>A;A>>;;;;>>?A>?>A:=>>==8::@;>>A<A<A=A???
@ATNG8:00190:02985
GATGGTAGGCACTGCGCACACATCCCAGAAGATCAGGAACTCTAGAAGAATTCAGATTTTTAACACGAGAGTAAACGTAAAAAGAAGGTTTTACAAGACTCACGTTAACAATATTGCAGCAGTACGCACACAATCGAAGCGCAGTAAGGATGGCTAGTGTAACTAGCAAGAATACCACGAAGCAAGAAAAGGAAGTACGCTATTAACTATTAACGATACCTGTCTCTTCCGAAACGATGAGTACTGTATCTATGTGTGCGCTACCATCGTTCTCCTAAGTCT
+
@B<964;;64544449:;;999555)5<<056==<<7;.559555@5;;;>:;;444444$45889;;<==;;>83349999*;=9>9===9<996..-.-89=<5:555.4<@05:?>AABCCBCCAAA;;7<@:;598?895AB9@:@??9<==;=99=9>>>ABC<A@>CB@<@=00)///(/:;;/=7=682226666;26222.6.3.2-----(-336855.5.222'255559777::=??9977777558222555.552222...(..(.3..
@ATNG8:00192:03006
GATGGTAGCGCACACATAGTACAGTACTCATTCGTTTCGGAAGAGACAGGTACGTTAATAGTTAATAGCGTACTTCTTTTTCTTGCTTTCGTGGTATTCTTGCTAGTTACACTAGCCATCCTTACTGCGCTTCGATTGTGTGCGTACTGCTGCAATATTGTTAACGTGAGTCTTGTAAAACCTTCTTTTTACGTTTACTCTCGTGTTAAAAATCTGAATTCTTCTAGAGTTCCTGATCTTCTGGTATGACTAGTGTACTACTACCATCGTTCTCCTTAAGTCT
+
AABB?BCCDCCBBBCDDCCCCCAABAAAB::8:AAA>BB@E@AABCCCC@CCCCCACACCCC@C@CCCCCCBBD=;;;;:*;B>BBBF>DDBB@CCB?CD?BBCDDC>AAEB@@DD@CBB?C?C@@@@BBB?BBCC@CCBBCCBBCDBBBBBBB@CCB=CC?C?ABBBCCCCC@CCCCC;C@C?:::::*9>@AB>BCCCECCA@A5;;;;*;AABD:;:;C?BCBBBBD@C?BACBBB?CBC@CCCBBGDDDDDCCCBBBBCD?CBBBE=@@@=@<@@C@AA
@ATNG8:00197:02991
GATGGTAGCACGAGTCACTCATATCCAGAAGATCAGGAACTCTAGAAGAATTCAGATTTTTAACACGAGAGTAAACGTAAAAAGAAGGTTTTACAAGACTCACGTTAACAATATTGCAGCAGTACGCACACAATCGAAGCGCAGTAAAGATGGCTAGTGTAACTAGCAAGAATACCACGAAAGCAAGAAAAAGAAGTACGCTATTAACTATTAACGTACCTGTCTCTTCCGAAACGAATGAGTACAGAGAGTACGATATGTCTACCATCGTTCTCCTTAAGTCT
+
BCBC?CCCCC:66>CCCCCCBBBBC@KDF@CBBDCC@C?CCBBBCC@@@?@?B@?;;;;;.;?BCCAAACBCDD;??;;;;;*;A=?<@@@8@CC@CDCCCBDCC?C@BB?BBC@CBBBBCCBBCCCCCBBB@CCCB>@@C;;;BBB9BB;;9<BCABBDD?A??@AA=AB?BBB>A@@@@8><>;>FEED3CB@BAAACDB@@<@=????<?9;<A?@<?A@AAAA?A?BBF<AAC?BBBBBDCCCCABBBBBBACCCC@AABA<>>==<188=:>8>:>888
@ATNG8:00151:03017
GATGGTAGCGCACACATAGATACAGTACTCATTCGTTTCGGAAGAGACAGGTACGTTAATAGTTAATAGCGTACTTCTTTTTCTTGCTTTCGTGGTATTCTTGCTAGTTACACTAGCCATCTTTACTGCGCTTCGATTGTGTGCGTACTGCTGCAATATTGTTAACGTGAGTCTTGTAAAACCTTCTTTTTACGTTTACTCTCGTGTTAAAAATCTGAATTCTTCTAGAATTCCTGATCTTCTGGATAGCGACGCGATATACTACCATCGTTCTCCTTAAGTCT
+
?<@B?CB??;?A@EDFCCDCCCCCBCB@@=>@7???@9>@=@=A@CAA>?8@9959058=<@B?C?BABBC;;;A=@@AAA2BC@CBCC=BBBB=BA@=@B?AAA@@B?AAAAB@BB?BCEJM>CHBABADE?ABDB8;;C;<<CEAA@A@A@BC@CCC?BC@B@EBCBC@@>@6:;9BC2C<C@BBBBB1@B?@@=@CDCCCCBBB5;;;;*;AABB@B@BC@BBB@@<@>@=;;;;;C<A@@ACCCCBBCCCCB@ACCDDBBB?CCFBB>BBB=A=@=@@;;
@ATNG8:00161:03050
GATGGTAGCGCATATCAGCGCAGCCCAGAAGATCAGGAACTCTAGAAAGAATTCATGAATTTTTTAACACGAGAAGTAAACGTAAAAAAGAAGGTTTTACAAGACTCACGTTAACAATATTGCAGCAGTACGCACACAATCGAAGCGCAGTAAGGATGGCTAGTGTAACTAGCAAGAATACCACGAAAGCAAGAAAAAGGAAGTACGCTATTAACTATTAACGTACCTGTCTCTTCCGAAACGAATGAGTACAGAGAGTACGATATGTCTACCATCGTTCTCCTTAAGTCAT
+
77:@6<?C@==555599445<<?>>3;56.597///)/)/77//444)4917)/////)/9999%827933333,33/916///:999$//)/)///&/991883339://(/3;;6//77:::>BAABBCCCCBBCC@CBBB?BBACCBCB?B>B:98:BDDCBBC@CCBCBB@BC?BBB=AA999*99939=>==,=9=???@BCFDBB?B?CBBA=@<>:ABB@BDCBBBC@D?BBG=C@@<@@@B@@??:97<7;3849899877737/7333948886;49375225
@ATNG8:00163:03016
GATTAGGAGACACGTCGCACACGTACTCATTCGTTTCGGAAGAGACAGGTACGTTAATAGTTAATAGCGTACTTCTTTTTCTTGCTTTCGTGGTATTCTTGCTAGTTACACTAGCCATCCTTACTGCGCTTCGATTGTGTGCGTACTGCTGCAATATTGTTAACGTGAGTCTTGTAAAACCTTCTTTTTACGTTTACTCTCGTGTTAAAAATCTGAATTCTTCTAGAGTTCCTGATCTTCTGGTGTCTGATCTGTATCACTACCATCGTTCTCCTTAAGTCT
+
@::7:<8=AABBDCCBBBCEDBBBCCCDBB?BDDD>FE?E@BBBCCCC?CCBBB@B@CCBC@C?BBCBBCCBB@BBBBB1BA>A>>>:>BAC9::B?AC=99:BCC@BBBC?>>C?BBA:>;?AA@@@@@=C;;;:>=A@@AA<>>?@@>>>@<:;;<@@<@=@AA>=;@@>9888@@2=5=8==>>>/>ABAA9>788::>@??:?DDD/A>>>?<?<A@<>>=A===;>:>A==>A<@@C:>=>BB@@@>>==>A;;;A>=9=?==>=@CB:>:>=A===
@ATNG8:00165:03034
GATGGTAGCTCTGCTCTGACTCTCGTACTCATTCGTTTCGGAAGAGACAGGTACGTTAATAGTTAATAGCGTACTTCTTTTTCTTGCTTTCGTGGTATTCTTGCTAGTTACACTAGCCATCCTTACTGCGCTTCGATTGTGTGCGTACTGCTGCAATATTGTTAACGTGAGTCTTGTAAAACCTTCTTTTTACGTTTACTCTCGTGTTAAAAATCTGAATTCTTCTAGAGTTCCTGATCTTCTGGGCAGACTCTCACACGCCTACCATCGTTCTCCTTAAGTCT
+
ADCC@DDBAABBBCCCCBBCDCCCCBBBCCBB@BCCC=CC@C@CCCCBBB@CCCCB=B@DDDD@E?CCCCBBBCC?CCDDD5BB?BBBE>DDCC@CCC@CD;;:ACCC@BBCCCCCC?CBB?B?BCCBCCCC?BBCC@CBBBBBACDCCBDC@AA@DBB?BE?B?CBDDCCCCC?A;:;:6;>C;;;:::*:BAAB>CCCCCCBB@@=@CCC5CBBBCAC@BC?CCCCCAA>A@CCBCBB>@@@@<BCDCCBBACCCCCCC?BBD?CCAAC?CCC=A=B@DC99
@ATNG8:00170:03021
GATGGTAGCACACGAGATCTCATCGTACTCATTCGTTTCGGAAGAGACAGGTACGTTAATAGTTAATAGCGTACTCCTTTTTCTTGCTTTCGTGGTATTCTTGCTAGTTACACTAGCCATCCTTACTGCGCTTCGATTGTGTGCGTACTGCTGCAATATTGTTAACGTGAGTCTTGTAAAACCTTCTTTTTACGTTTACTCTCGTGTTAAAATCTGAATTCTTCTAGAGTTCCTGATCTTCTGGGTCTACGCTCGTCGCGCTACCATCGTTCTCCTTAAGTCT
+
:5=C;CDDCCCC?@@ABBBCCBCCBBCCAA@@?@CEF>CCAGABBBDDDD@BBBBBAD@BBBB@C@CCBBACBA==17879$7;58=?>8?CBA?BA@=?B<889D??<??BBBBBC=@@C?C?@A>>>>;;7;?CC6:8A>>>>@@@@@A:::>:>@@;>><@:=>?@@@@@>9>8888)89>988998(8><>>-888888===?5;;;2:@@@A<A;??<BB@????=A=????@A<@@@B:AA@>>>>>>A?@@AA<<=D<@@?==9=>><A<A<AA=>
@ATNG8:00179:03044
GATGGTAGTCTCAGATAGTCTATAGTACTCATCGTTTCGGAAGAGACAGGTACGTTAATAGTTAATAGCGTACTTCTTTTTCTTGCTTTCGTGGTATTCTTGCTAGTTACACTAGCCATCCTTACTGCGCTTCGATTGTGTGCGTACTGCTGCAATATTGTTAACGTGAGTCTTGTAAAACCTTCTTTTTACGTTTACTCTCGTGTTAAAAATCTGAATTCTTCTAGAGTTCCTGATCTTCTGGGATGTGTGCGCAGTGCCTACCATCGTTCTCCTTAAGTCT
+
@CBB>ABGCECCCA@@@@@;;<>BCBCB===BA=BB<BC<A?ACBC@DD@BBCCB?A<@=00+/)/7:<<===@;;?@@A0@@;??BB<A?@;6;<@=@B:;;@BBB?BBCDBCCEACCB?B@CCFCBBBB@BBBB>BBBBCCB@@@@@;;;AA=B<<7;B=@<@@B@@@BCCGBBBCD<DAKADCCCC2BBCDD>BBBAACBAAA?CDBC3C@@AB@B@BB@DCBCBBB@D@CBBBBB@A>AD<?000A<<AAAA@@@A?BCC?AABBC?BBB@B?BACCBB
@ATNG8:00184:03045
GATGGTAGCACGACACGACGATGTGTACTCATTCGTTTCGGAAGAGACAGGTACGTTAATAGTTAATAGCGTACTTCTTTTTCTTGCTTTCGTGGTATTCTTGCTAGTTACACTAGCCATCCTTACTGCGCTTCGATTGTGTGCGTACTGCTGCAATATTGTTAACGTGAGTCTTGTAAAACCTTCTTTTTACGTTTACTCTCGTGTTAAAAATCTGAATTCTTCTAGAGTTCCTGATCTTCTGGTAGAGCGTGCATATATCTACCATCGTTCTCCTTAAGTCT
+
;56>:>BBBBBDCBBBBDC:;;CCECCCCC99;9EEG>CC?C?CDDDCBB?BCCBB?B@BBCD@D?BBCCCCBBC?AAA@A2@B?FCCC>ABBB?CBB?BC?AAADBB@BBBBBBBB>A==7=;AAA@>><>:@DA?:=<>;;;>=DDAA???>A:??><@@<@;@@AA@@@@@=B@@@@5@<@=@@@@@/?>888*//6///;77:4::::)5A>>@:@9>>:>ABB>?>=D:>>BBAA7;;B=BBB;;;===BBBB>??AA@@;@AADD:=;=;?8;8>8:8
@ATNG8:00193:03015
GATGGTAGGCACTGCGCACACATCCCAGAAGATCAGGATCTCTAGAAGAATTCAGATTTTTAACACGAGAGTAAACGTAAAAAGAAGGTTTTACAAGACTCACGTTAACAATATTGCAGCAGTACGCACACAATCGAAGCGCAGTAAGGATGGCTAGTGTAACTAGCAAGAATACCACGAAAGCAAGAAAAAGAAGTACTCTATTAACTATTAACGTACCTGTCTCTTCCGAAACGAATGAGTACACACTCTCATATGACACTACCATCGTTCTCCTTAAGTCT
+
;44>;<AA=A@@:;6B@ABCCBCDD?CDL@CBDDDD@DBBBBCGCHACC@B@BBA;;;;;*;=@A@BBDBCBBB<AA@@@@@0@B@C?CCC;BBB>B@AADCCCC@CACD@CBBA;;;CCCCBCCCCCCBBC@CBBB?B@A@BBCB?C@CBB@BGDCCABA?BCDDCA=AA?CBB@BA@@@9?>=;>>==?.>??C???AABBC@D;BBA?;?<@@@@@<@<999<<393;::3;AA<AAA>===@@@AA?@@@@@@@AC>=>>@<@@BB><>>><A<A=>>>>
@ATNG8:00197:03013
GATGGTAGGACGAGCGTCTGAGAGGTACTCATTCGTTTCGGAAGAGACAGGTACGTTAATAGTTAATAGCGTACTTCTTTTTCTTGCTTTCGTGGTATTCTTGCTAGTTACACTAGCCATCCTTACTGCGCTTCGATTGTGTGCGTACTGCTGCAATATTGTTAACGTGAGTCTTGTAAAACCTTCTTTTTACGTTTACTCTCGTGTTAAAAATCTGAATTCTTCTAGAGTTCCTGATCTTCTGGTGTCTGATCTGTATCACTACCATCGTTCTCCTTAAGTCT
+
ABBB@BCD@CCCBCBAAACCFCBB?BBCBCCC@CBBB=BC?C@CBBCCCC@BBCCCAC@CBCB@G@BBGCBCCCD?A@B@@,@B>BBCF>BCAA?ACC@CC:;;;CBC@CCCCCCCD@CDE@C@CCBAABBB?BBCC>AACAA@A@@@@@;;<AA@C<;:;C?A=@@BB@ACCC?C;;;;6;@D>;<;;;*;BBBG?DCCCCCC@@@5;;;;*;ABAB@BADDADCCDCBB@B@CBBBAA?ABE@CBBACCEGBBBCCCCBBBBC@CBABC?BBB?B@B?CB98
@ATNG8:00151:03089
GATGGTAGACACGTGTGCTCTCTCGTACTCATTCGTTTCGGAAGAGACAGGTACGTTAATAGTTAATAGCGTACTTCTTTTTCTTGCTTCGTGGTATTCTTGCTAGTTACACTAGCCATCCTTACTGCGCTTCGATTGTGTGCGTACTGCTGCAATATTGTTAACGTGAGTCTTGTAAAACCTTCTTTTTACGTTTACTCTCGTGTTAAAAATCTGAATTCTTCTAGAGTTCCTGATCTTCTGGTGAGATATGCATGATGCCTACCATCGTTCTCCTTAAGTCT
+
6@AC?A??@=@:955566;>>>CCC;99;??@1:9@@:@B?@?AA665:>.44944.4.445<8=4:58:A?:9:6:?<==+>9090/*/8:=4?;8<>>,00//6606733=9@A;:;:7<8<<====>>9>=9818;;?;;;B;;;;::668,/./488)/)577966699155555&518177=>A.88BAA5>><;;;<;::7====+=;;;:7:=@A<@>>>@A@;><>==@CD76699///<88=>AA@==<6//+-3=4--/;;166<6?<A;@?;;
@ATNG8:00153:03070
GATAGTATAGAGCTCTACATAGTACTCATTCGTTTCGGAAGAGACAGGTACGTTAATAGTTAATAGCGTACTTCTTTTTCTTGCTTTCGTGGTATTCTTGCTAGTTACACTAGCCATCCTTACTGCGCTTCGATTGTGTGCGTACTGCTGCAATATTGTTAACGTGAGTCTTGTAAAACCTTCTTTTTACGTTTACTCTCGTGTTAAAAATCTTGAATTCTTCTAGAGTTCCTGATCTTCTGGGCAGACTCTCACACGCCTACCATCGTTCTCCTTAAGTCT
+
966@EECCCCBBBCCCBBBBCCBB@CB999;AAB=@A?@ACBBCCBB?BB?@@??<>?BB?A@BCBB@A@AA>@A@AA1@A:????7>===8BB@<??388:BBD@BBBAAA?A=A@@;>:?=<<9:9:<A====BBBA@??@@==;;9///)//>:==:=:???;;9>>>579==>2=8=;@@@@@.99999)/...338:@C46666)6//(/9/60:?<@EDDAAA7;8<CBBBB;>>?B:B====>?@@???BAA=@@@<;;;=@:>>>;>=A=AAA?
@ATNG8:00153:03099
GATGGTAGGACGAGCGTCTGAGAGGTACTCATTCGTTTCGGAAGAGACAGGTACGTTAATAGTTAATAGCGTACTTCTTTTTCTTGCTTTCGTGGTATTCTTGCTAGTTACACTAGCCATCCTTACTGCGCTTCGATTGTGTGCGTACTGCTGCAATATTGTTAACGTGAGTCTTGTAAAACCTTCTTTTACGTTTACTCTCGTGTTAAAAATCTGAATTCTTCTAGAGTTCCTGATCTTCTGGGCAGACTCTCACACGCCTACCATCGTTCTCCTTAAGTCT
+
BABB@CCD?CBABBABBBBBBCCC?BDCCCBB?BCCC<BB?C?CCCBBBD?DBBBC?CACCCC>C?EEED@@BDC?99999*9A?CCCD>DBBB?BAA=BF?AABCDCACCDCCBBC@DDC@B?BCCCCABB@CCCB?CCCCBBBCDCCCBCBBB?CBB?BC?C?A@CCCDCCC?BBCCB9B=B=::9:*;CCDD>AAECCFCBBA5;;;;*;ABBC?B?BC@CBCCCBA?B@DCCCCC<@?@@<ACCDDBBBBBBBBCD@CBB?CCCBB?BBB>A@C@CB??
@ATNG8:00168:03080
GATGGTAGGCGTGTGAGAGTCTGCCCAGAAGATCAGGAACTCTAGAAGAATTCAGATTTTTAACACGAGAGTAAACGTAAAAAGAAGGTTTTACAAGACTCACGTTAACAATATTGCAGCAGTACGCACACAATCGAAGCGCAGTAAGGATGGCTAGTGTAACTAGCAAGAATACCACGAAAGCAAGAAAAAGAAGTACGCTATTAACTATTAACGTACCTGTCTCTTCCGATACGAATGAGTACCTCTCAGACGCTCGTCCTACCATCGTTCTCCTTAAGTCT
+
:44906>C:CBBCC>BB??@@@BAB<CCC@CCCCBA>B?BBBBBBB@BB@C>@@B@@@AA2A@CCBBBBBDBBB>BBBBBBB1BA=@>BBB:BAB?BAAABBBCB?B?CD;@@><@>??===A??A?AA;;;:<@==7;;>??CCA;@;@@B?BCCCBBBB?BBB<A@@CC@BBB?BBBBD<??@;:9:::(8:4:AD>==ACB=B=A>==:=;>>@@@<A@@@<<<=A=>=>@@@A<;;:AABC=???@@@@><>B>>>>:>>>8<566A<???<@<@<@AA:
@ATNG8:00188:03066
GATGGTAGGCGAGAGTGAGACGCAGTACTCATTCGTTTCGGAAGAGACAGGTACGTTAATAGTTAATAGCGTACTTCTTTTTCTTGCTTTCGTGGTATTCTTGCTAGTTACACTAGCCATCCTTACTGCGCTTCGATTGTGTGCGTACTGCTGCAATATTGTTAACGTGAGTCTTGTAAAACCTTCTTTTTACGTTTACTCTCGTGTTAAAAATCTGAATTCTTCTAGAGTTCCTGATCTTCTGGGTGCGCTACAGTCTCTCTACCATCGTTCTCCTTAAGTCT
+
;9@C:CAA?ABBCCDDCBBBAAABCHCCDF::8:@@B=BD@C@CCCDCCB?BA@9:6;@BBAB?A?BBCBBDB=D?AA@@@2>B>ABBB<BBBBABCB?BB<?>@CFH?AAAAAAAC>A;;7;;CAAA>>>>;@;<9299<9::==AAADD??>>::;;=AA<@<@@@@@AAAA=@????6?<A:<9::9*99---)--7---;98=<A@A@.:;;<A;B:==<>A??;;;;?;??BBBB<::::2///<==>>>BC?@>>?BCC:=<<;@<>>D<A<@;@AAA
@ATNG8:00192:03082
GATGGTAGTATCTGCACACTCTGTCCAGAAGATCAGGAACTCTAGAAGAATTCAGATTTTTAACACGAGAGTAAACGTAAAAAGAAGGTTTTACAAGACTCACGTTAACAATATTGCAGCAGTACGCACACAATCGAAGCGCAGTAAGGATGGCCAGTGTAACTAGCAAGAATACCACGAAAGCAAGAAAAAGAAGTACGCTATTAACTATTAACGTACCTGTCTCTTCCGAAACGAATGAGTACGATGAGATCTCGTGTGCTACCATCGTTCTCCTTAAGTCT
+
944:8=BCCBCB@@@CABACCCCEEFCAA?<9;;:C@C@BCCCDBA?AC@C?A@@=====.@<ACBDCBBBBBC>BBBCCCB3BC<?<@@@3ACC?BBDBBACDGAKACB?BCB;<;DCBBBBCCCDECBCC?CABA>AA:9:AAA=B>BBB?C@BCCCCD@DBBBCC?CB?B?>9>A===5;==9>CFDD2ED@A:::AA??;;><???@1716>AAA?BBABBBB@C@???9??><???BBBBCCBBBBBBBBBBB@@;;;=>=C@@@A588A=A8=:>===
@ATNG8:00193:03101
GATGGTAGTACATGATAGACGACACCAGAAGATCAGGAACTCTAGAAGAATTCAGATTTTTAACACGAGAGTAAACGTAAAAAGAAGGTTTTACAAGACTCACGTTAACAATATTGCAGCAGTACGCACACAATCGAAGCGCAGTAAGGATGGCTAGTGTAACTAGCAAGAATACCACGAAAGCAAGAAAAAAGAAGTACGCTATTAACTATTAACGTACCTGTCTCTTCCGAAACGAATGAGTACGTGTGCGTCGTGTCTCCTACCATCGTTCTCCTTAAGTCT
+
:59C:=BCCBBBBBCBBBB@;;;CD@CFF@GCCC:;9;@BBDCEDD@::8;@B>@;;;;;$:7A@=CBCCCCCJ?C@@@AAA0AC?D@DCC:CCIAIDBBBBC;;89<>=8??<7<===CEBBBCB@ADCDC@BDCG@BBBCCCBD@C?C;;9;CCCCCCC@CBBBBA?AA?BBB<?>999/99919?@?@@'@>=794<?;A?>;>><??C@C?BABCCACDCCCBB>C?BBC>BBC@CCCBABABBCFCDBDCCBBBCDDAABA?AAAAA?@@@6:6:=AABB
@ATNG8:00195:03065
GATGGTAGTATAGAGCTCTACATAGTACTCATTCGTTTCGGAAGAGACAGGTACGTTAATAGTTAATAGCGTACTTCTTTTTCTTGCTTTCGTGGTATTCTTGCTAGTTACACTAGCCATCCTTACTGCGCTTCGATTGTGTGCGTACTGCTGCAATATTGTTAACGTGAGTCTTGTAAAACCTTCTTTTTACGTTTACTCTCGTGTTAAAAATCTGAATTCTTCTAGAGTTCCTGATCTTCTGGCGCTCTGTCACGTCTGCTACCATCGTTCTCCTTAAGTCT
+
444939944///////////<666;;?@@@@B=AA@A;AA?B@CDCBB@@=@A@@A<?<?AAA>B>B@?@@:::<7<=??>+434:99:2:BBB>AA@<@@9000/8806:;352?=9>;;6:9=:768:>A<B;;;7;;AA@>>888==;=;;;:>>=:>A9>9>>@@:8:=?;?>@>>2>4:5;====+<>888-8<=;;;??>?;>@??/@898@=@<??=@@@A@@@7;7;>><<@-//<7;:>===?===@@@===>><<8;=<;<7===9==B<@@@>
@ATNG8:00197:03078
GATGGTAGTATCTGCACACTCTGTCCAGAAGATCAGGAACTCTAGAAGAATTCAGATTTTTAACACGAGAGTAAACGTAAAAAGAAGGTTTTACAAGACTCACGTTAACAATATTGCAGCAGTACGCACACAATCGAAGCGCAGTAAGGATGGCTAGTGTAACTAGCAAGAATACCACGAAAGCAAGAAAAAGAAGTACGCTATTAACTATTAACGTACCTGTCTCTTCCGAAACGAATGAGTACGTGTGACGTACGTGAGCTACCATCGTTCTCCTTAAGTCT
+
@:@A?BBBBBDC;;665;;A>>>9999BC>CCBBAB@B>BBBB@@@<@A:?;?A@@?@??.?;@@@AABBBBBE=99;BAAA,;;5;=AA@7A@A=ABBCCBBBB@A?BB?BBB@CBBCCCCCCCCCDDCBB?BCCC?CAAACCAA>B?BCC?BBC;;;@@=?AADAA>:958A<2;<;;;3733/7CCCD1@B@B>??BB>>><?<@A??;>;>>BBC:;;BBA9:60-0>>5@00,0<=<BCCBBBCBBBBBBDBBAACEEDD????A@?ABB?B@E?BBBB
@ATNG8:00198:03106
GATGGTAGTATCTGCACACTCTGTCCAGAAGATCAGGAACTCTAGAAGAATTCAGATTTTTAACACGAGAGTAAACGTAAAAAGAAGGTTTTACAAGACTCACGTTAACAATATTGCAGCAGTACGCACACAATCGAAGCGCAGTAAGGATGGCTAGTGTAACTAGCAAGAATACCACGAAGCAAGAAAAAAGAAGTACGCTATTAACTATTAACGTACCTGTCTCTTCCGAAACGAATGAGTACACATCGTCGTGTTGTGCTACCATCGTTCTCCTTAAGTCT
+
0//938==AACDBBBBBBAAAA;BD?BCGACB::;;?A=ABBBBAA?;;6;=AABBCCCC3C?C@??BC??>??8734>>>>0@@;@4999&555.5665;::59.9;;;4:CC<A;;5?;<<B@AAABB@@;?;<<59:==:9:C>B=A@@;@AB@@@@@?CBBBCA<9919=;/////)///0//////#3;399:>9:<52.227;7508355;BC@CB@@><=+0+-,2/222),,-6789:=888<::::;=8=;;:==B=@CCCF@BAA=A>A?BAAB
@ATNG8:00199:03077
GATTAGTGTGTCTCTGAGAGTAGTACTCATTCGTTTCGGAAGAGACAGGTACGTTAATAGTTAATAGCGCACTTCTTTTTCTTGCTTTCGTGGTATTCTTGCTAGTTACACTAGCCATCCTTACTGCGCTTCGATTGTGTGCGTACTGCTGCAATATTGTTAACGTGAGTCTTGTAAAACCTTCTTTTTACGTTTACTCTCGTGTTAAAAATCTGAATTCTTCTAGAGTTCCTGATCTTCTGGTCTCTCTCTCACGCACTACCATCGTTCTCCTTAAGTCT
+
96::CCCABCCDBBBDDFCBBBBCFFCC@?>?BBC=CC?C=BBCBCCD?CCBBC@CBDCCC@D?BBCCFCCCC@BA@AA1BEADCCC>CBBB?CCC?BB9;;BCBCACCCCCCCC@CCC@C@CCBD@@@C?CCCC?CBBABBBCCCCCCAA@B=?@?<@A?B?CCBBBDCCC?BAAAA9@?C>AA@A?,>C@@A=ABBBCCDBBB=@A@A0@BBBC@C@CC@CCCCABA@D@CCCBBB?BBFACCBBBBBBCCCCBBBCBBC@BBCBC@CCC::99?CCBB
@ATNG8:00154:03139
GATGGTAGCTCACGTACGTCACACGTACTCATTCGTTTCGGAAGAGACAGGTACGTTAATAGTTAATAGCGTACTTCTTTTTCTTGCTTTCGTGGTATTCTTGCTAGTTACACTAGCCATCCTTACTGCGCTTCGATTGTGTGCGTACTGCTGCAATATTGTTAACGTGAGTCTTGTAAAACCTTCTTTTTACGTTTACTCTCGTGTTAAAAATCTGAATTCTTCTAGAGTTCCTGATCTTCTGGGATGTGTGCGCAGTGCCTACCATCGTTCTCCTTAAGTCTT
+
;;?A?BBCBCDCBCCDABACFCCCBBBCDCBB?BCCC>CE@B@CGCCBAA<@BBBB@B@CCCC?B?BCCCCDCDC?::9:9)9@<AABB=BC@@=@9949@9??ABBB@AAABCCCC?B>><?@AAAAA???<@@??=AAAA<<>@?????@::;<>>><??<?;??@@BB???;@A@EE5=:=:>??@@/@A>>>5>>=888<9;;8====+=888<4;4992:??AC>@6:6:>A@AA8669=6<///@@@;;;==:79:?9957<9:7::;;8=8=9=866/
@ATNG8:00160:03145
GATGGTAGGTGCACATGAGTGTATCCAGAAGATCAGGAACTCTAGAAGAATTCAGATTTTTAACACGAGAGTAAACGTAAAAAGAAGGTTTTACAAGACTCACGTTAACAATATTGCAGCAGTACGCACACAATCGAAGCGCAGTAAGGATGGCTAGTGTAACTAGCAAGAATACCACGAAAGCAAGAAAAAGAAGTACGCTATTAACTATTAACGTACCTGTCTCTTCCGAAACGAATGAGTACTATGTAGAGCTCTATACTAATCGTTCTCCTTAAGTCT
+
:6;E@CCC?BBCCCDDCCECCCCCC@CCC?CBBBCB>B?BBCCDDD@BB>C?AAA>@@@@0@=BBBBCCECCBA8AA:;<<<*<B@B?BBB8BCB?BA@@B@@0000<@@=A@C>BBBCCCCBBDCCCCCCCACBCB?BACDDCBB@C@CAA>ACCCBBBC@CCCAAB?CC?AAB@BBBBB>B>>;>BBBB3BC?B>>>CCCCB>B?BBAA<<8>BECC?BCCBA@@=@>ACC=DAA?ABCCCBAAAABCBAAABBBBBBBAAC?BAAC?CAA>A?C@D???
@ATNG8:00187:03139
GATGGTAGACACGTGTGCTCTCTCGTACTCATTCGTTTCGGAAGAGACAGGTACGTTAATAGTTAATAGCGTACTTCTTTTTCTTGCTTTCGTGGTATTCTTGCTAGTTACACTAGCCATCCTTACTGCGCTTCGATTGTGTGCGTACTGCTGCAATATTGTTAACGTGAGTCTTGTAAAACCTTCTTTTTACGTTTTACTCTCGTGTTAAAAATCTGAATTCTTCTAGAGTTCCTGATCTTCTGGATAGCGACGCGATATACTACCATCGTTCTCCTTAAGTCTT
+
9;;>?CBCCCCBBBF@BACCDBCDCAAABC<;4;;;;09B<A?BCBBBAA=?AB;;6;=@?@D?D?AABB??>:@<?BBBB1BB?BBBB>BCBB@AAA?AD=AAABBB?BAAABBB>;>>>=B<AAC>=>>@<@A@@4:::;;;=@@?@AA;;;?5:;?<==:=>===DD@@@@;>>@@@5?:=:88888(9<8988)9<@@@?;;:<6=<<;+9686@=B<>>;>???;;;>E>???>>>:==>=@CAA@?????;;;>>>===B=;;;@B=;<<=A<@<@>>>=
@ATNG8:00188:03153
GATGGTAGCGATATCAGCGCAGCCCAGAAGATCAGGAACTCTAGAAGAATTCAGATTTTTAACACGAGAGTAAACGTAAAAAGAAGGTTTTACAAGACTCACGTTAACAATATTGCAGCAGTACGCACACAATCGAAGCGCAGTAAGGATGGCTAGTGTAACTAGCAAGAATACCACGAAAGCAAGAAAAAGAAGTACGCTATTAACTATTAACGTACCTGTCTCTTCCGAAACGAATGAGTACAGAGAGTACGATATGTCTACCATCGTTCTCCTTAAGTCT
+
=:<=7;;A@AA@;?;@<@A>CCDC>CCC@CCBCCC@C;;;EEBBB?A@;>:<<773777)86==;;;;88877.7344444$4949.555&5<<9666>>==<<04.448==>;==A>?B999BB>>@A;;5:>::25<<<<>:?6?9=:?7???;@?@?;?????B@BB>BB:4<9777)7888<AAAA2@?=@CBBB=>??;@387==;?;?>;:9?CAA@;;?<<4:>;8;8;8879?>>ACBB???@AAAAAA?=>@;==8<<<::4;;7179=7=7//
@ATNG8:00194:03150
GATGGTAGAGTATCATGTGTATCTCCAGAAGATCAGGAACTCTAGAAGAATTCAGATTTTTAACACGAGAAGTAAACGTAAAAAGAAGGTTTTACAAGACTCACGTTAACAATATTGCAGCAGTACGCACACAATCGAAGCGCAGTAAGGATGGCTAGTGTAACTAGCAAGAATACCACGAAAGCAAGAAAAAGAAGTACGCTATTAACTATTAACGTACCTGTCTCTTCCGAAACGAATGAGTACGTGTGACGTACGTGAGCTACCATCGTTCTCCTTAAGTCT
+
788><AABAB@;959999<<;;;<@7>@A;@A@B@@=@?@@AB;9;>=9.504:<<<===*<8><700/-(-778/8---999'99494;=>2??>ADC;;<B@00-06<8<?@A<@BC9;;BAABBCCCCCBACA@@=@CBBCECB?BACBB@BCBCCCCB>@@CAAA<:92::79=<;<?8?7717>@?B3BC?>??ABEBBB?B<@?B?<A=88;CC@CBBA@AA=A<@CC;@@@=@BCCCCBBBBAACBBBCCB@@@000??<>AA8707<=2;7<>BABB
@ATNG8:00199:03132
GATGGTAGCTCACGTACGTCACACGTACTCATTCGTTTCGGAAGAGACAGGTACGTTAATAGTTAATAGCGTACTTCTTTTTCTTGCTTTCGTGGTATTCTTGCTAGTTACACTAGCCATCCTTACTGCGCTTCGATTGTGTGCGTACTGCTGCAATATTGTTAACGTGAGTCTTGTAAAACCTTCTTTTTACGTTTACTCTCGTGTTAAAAATCTGAATTCTTCTAGAGTTCCTGATCTTCTGGGTGTATCAGCGAGTATCTACCATCGTTCTCCTTAAGTCT
+
@?@A<?@BBBBC:;6@==BDDBBBBBCCCBBB?CCCC?CC@C@CCBBBCC@CCBBB@C@BBBC@C?BBBBBBBCC@BBBBB3BB<@ACC>CBBB>BB@;??9;;>A@@>BBBBBCCC?CCA;A9@@@@<<<<8=>@@<><>@88:>??BAA<><@;>>>=@@<?;A>??AAA??;?@ABB;A=D=>>>>=/;=777)88<:;;==<<18888(7<==?<?<??;?BAA>>>:>:>C???A7::AD;>=>@>>A?>>AAAA=<>AA;8896606;=7=7@7>===
@ATNG8:00177:03178
GATGGTAGTATATCGCGTCGCTATCCAGAAGATCAGGAACTCTAAGAAGAATTCAGATTTTTAACACGAGAGTAAACGTAAAAAGAAGGTTTTACAAGACTCACGTTAACAATATTGCAGCAGTACGCACACAATCGAAGCGCAGTAAGGATGGCTAGTGTAACTAGCAAGAATACCACGAAAGCAAGAAAAAAGAAGTACGCTATTAACTATTAACGTACCTGTCTCTTCCGAAACGAATGAGTACACATCGTCGTGTCGTGCTACCATCGTTCTCCTTAAGTCT
+
///>6?AECC9;9:66<<<;;?AA@:;?>:445555.57/////)/;5;;49499999===,88888444<<:==8=7:4:::*<<7<7<<@4@?A=ACGCBBB@@=@?BC?CBB8;;;;;@CCCFCCCCGBB@B:;:9::ABAAAB?C@DBB@BCCCCCCB?BBB:;;?CC?CCB48899823<<8889999%8987>8B=;=><<><9:AA5;5;?D@@>@CCBBAA=A=CAA=AAB>AACCCCCCBBBBBCCCBCCAA>==BAB?AA@?A>???=A>@?BC99
@ATNG8:00181:03160
GATGGTAGTACATGATAGACGACACCAGAAGATCAGGAACTCTAGAAGAATTCAGATTTTTAACACGAGAGTAAACGTAAAAAGAAGGTTTTACAAGACTCACGTTAACAATATTGCAGCAGTACGCACACAATCGAAGCGCAGTAAGGATGGCTAGTGTAACTAGCAAGAATACCACGAAAGCAAGAAAAAGAAGTACGCTATTAACTATTAACGTACCTGTCTCTTCCGAAACGAATGAGTACTGCGTCTCACTCTCGCCTACATCGTTCTCCTTAAGTCT
+
9;;B@CCCCCCCBBCBABBC9;:DD@CCC@CCCCBB@B?BBCCBBB?BB@B@BBB???@@1??CCCBCFCCCCC>A@99999*:C>C?BCC=BEHACBCCCCC@?<@?AB?BBD@CCBBABBBCCCCCCCCC@CCCD@CBAABB??<A?BBA?ACCCCDCC?BBBCCC?BA?AA?9=?==;5<<<999999.9A?C898CBBBB>B?BABB>A>A?CDC@CC@@@A@<@=@@@<AAB@CCCCCAACCCBBAABCCCDCBBB?CCCBBCCC???B<@<?<@999
@ATNG8:00184:03167
GATGGTAGGTGCACATGAGTGTATCCAGAAGATCAGGAACTCTAGAAGAATTCATATTTTTAACACGAGAGTAAACGTAAAAAGAAGGTTTTACAAGACTCACGTTAACAATATTGCAGCAGTACGCACACAATCGAAGCGCAGTAAGGATGGCTAGTGTAACTAGCAAGAATACCACGAAAGCAAGAAAAAGAAGTACGCTATTAACTATTAACGTACCTGTCTCTTCCGAAACGAATGAGTACCTCTCAGACGCTCGTCCTACCATCGTTCTCCTTAAGTCT
+
;5;D@BBB@EBBCBBBBBBCCCCCB?A@?=@ACB@?=@?AAADECC?BB?B?AA@;;;;;*;?CBCCFBBBBAA8A;;;;;;(::;:9>>>0>@?<ACCBABC::::?AA>BAA=BBBBCCCDCDBBCCCCC@CCCC>@?CCBBBB?B?BBC?BCCBCCCC@AAAAAA?BC>BBB>BB<<;7?>>;99998(9>=@AAACCCCC>A>>AAA<@<??CBB?ABBBBBC@C@CCC>CBB?BCBDCCC?CCB@@ABABABCAAA?CCC=AAAADACBB?A=@=BAAA
@ATNG8:00188:03165
GATGGTAGCTCACGTACGTCACACGTACTCATTCGTTTCCGGAAGAGACAGGTACGTTAATAGTTAATAGCGTACTTCTTTTTCTTGCTTTCGTGGTATTCTTGCTAGTTACACTAGCCATCCTTACTGCGCTTCGATTGTGTGCGTACTGCTGCAATATTGTTAACGTGAGTCTTGTAAAACCTTCTTTTTACGTTTACTCTCGTGTTAAAAATCTGAATTCTTCTAGAGTTCCTGATCTTCTGGGTCTCTCTCTCACGCACTACCATCGTTCTCCTTAAGTCT
+
:55=8BCCCDCDCCBBBCBCCCCCDCCCCC9999DDG>B@C@CADCDCBBB?CCBBB?B?BBBC@C?BAA@BBBBB>CC@AA2AA?CCBB=BCBD@BBC;??599?A??;?BBBCBEC?BA>;A:AAA??===;@@@@:=<@@===?A???AB;;;8===:==:>=AAAAA?>>@389>@@6@=D=:::::+:>66607::///<;:=4;;;;)7977=9?9@?:@@>?>>><>=AA;;;@8;;BD:@@@C????>>>AB@@>>>@<:::>>9===9>5938666
@ATNG8:00192:03180
GATGGTAGGACGAGCGTCTGAGAGGTACTCATTTCGTTTCGGAAGAGACAGGTACGTTAATAGTTAATAGCGTAACTTCTTTTTCTTTGCTTTCGTGGTATTCTTGCTAGTTACACTAGCCATCCTTACTGCGCTTCGATTGTGTGCGTACTGCTGCAATATTGTTAACGTGAGTCTTGTAAAACCTTCTTTTTACGTTTACTCTCGTGTTAAAAATCTGAATTCTTCTAGAGTTCCTGATCTTCTGGGTCTACGCTCGTCGCGCTACCATCGTTCTCCTTAAGTCT
+
5?@C?BAA?A;;6=:;;?=CCBBL?BBABB;;;7<BBB5:94:49@@@BCC@BBB;;599=@@@=B?BBA>A00+0@:=@>==,/00)9=::1;;;<=@?>877*/0:>>E@AAABBBBB?AAA=@<AAABBBBB@CDCC?CDBBCBBBBBBBCBBCC@;<;?BA?C=AAB@@@ABA<@:;;;.9<@49:>?>,>B@AB<A;;9@?A@@=:?@@@+B;@AB?B@BB=@@@000A<A=C@ABBB>@@CD>C;;;BBBBAA@@@;;;ABC8;;BBC@CA@=@=@?BBCC
@ATNG8:00200:02576
GATGTAGGAGACACGTCGCACACGTACTCATTCGTTTCGGAAGAGACAGGTACGTTAATAGTTAATAGCGTACTTCTTTTTCTTGCTTTCGTGGTATTCTTGCTAGTTACACTAGCCATCCTTACTGCGCTTCGATTGTGTGCGTACTGCTGCAATATTGTTAACGTGAGTCTTGTAAAACCTTCTTTTTACGTTTACTCTCGTGTTAAAAATCTGAATTCTTCTAGAGTTCCTGATCTTCTGGCGCGTATATATGTCGCCTACCATCGTTCTCCTTAAGTCT
+
?ACCCAA>CBCCCCC???CCCCCCCCCCCAA>ACCC>DD>A=BCCDDBB?BCCCC?A@AACC?C=A?AAAACCA?AACCC2BB@BBAA<BCBC>BBB>BC588ABBB?AACCBBAB>AA>9>:?A??>;;;;ABAA9>><=;;>@@AADA;;:;<==><@@<A=C?AAAA@@@<@AABB5>7:788887(8>::;1;89888@?DA18888(6>>?@;?<BB;?>AABAA;?;@@?A::6:=A<A@@@AAAAA?@@A@@@;@AB<A===@<@@@<@=@<@:::
@ATNG8:00215:02609
GATGGTAGTGTCATATGAGAGTGTGTACTCATTCGTTTCGGAAGAGACAGGTACGTTAATAGTTAATAGCGTACTTCTTTTTCTTGCTTCGTGGTATTCTTGCTAGTTACACTAGCCATCCTTACTGCGCTTCGATTGTGTGCGTACTGCTGCAATATTGTTAACGTGAGTCTTGTAAAACCTTCTTTTTACGTTTACTCTCGTGTTAAAAATCTGAATTCTTCTAGAGTTCCTGATCTTCTGGTAGAGCGTGCATATATCTACCATCGTTCTCCTTAAGTCT
+
:<<=?CFEBBBDCBBBCDECBAABBBA@@C;;5;BBB=BC@D@CBCCDCA>>>>00+/4:=:A?BACCCAA00/=80////$//)4995<<<<=ACC?BC=AAABBC>BBCCCCCE?BBB>B?BBBBBBBB=AACC@CCBBCCCCCCBBDDCBC@BBB@BB?B<@@BBBBCA?<?;;:;-;>C>BBEHH5@ABBB=C;;;BBABACAGCGC5CAABGAGFFDABBB;;;C@DADCDBBB=@@C@DCECCCCBBBBCCCBBB@@@ACCABB@A::6:;=;@BAA
@ATNG8:00219:02582
GATGGTAGCGCGACGAGCGTAGACCCAGAAGATCAGGAACTCTAGAAGAATTCAGATTTTTAACACGAGAGTAAACGTAAAAAGAAGGTTTTACAAGACTCACGTTAACAATATTGCAGCAGTACGCACACAATCGAAGCGCAGTAAGGATGGCTAGTGTAACTAGCAATAATACCACGAAAGCAAGAAAAAGAAGTACGCTATTAACTATTAACGTACCTGTCTCTTCCGAAACGAATGAGTACAGAGAGTACGATATGTCTAATCGTTCTCCTTAAGTCT
+
ABAA?ABBAAB?@@CCCCCCCDCCC>BCD@CCDDBA>A?AABCCCA>?A=A?BCCA@@@@2@@CBBACBBBBBB<@A>@@@@0@B>C7;;;6;CFACBBBCCCCD?B?BC?CBB?BBBBBCCCCCCCCBBBB?CCCC>A@A@??@@>A@DBB@BBCCCCCC?DCCC9858B>@BB678AA?9A??<?BBBB3CD@C?>?BAC>>8==BCCB7;7;=AAA@BBCBBCD?B?BCG>C??=@CBBCCCCABBBCAABAABABBBBB?<??BB?DCC<=:=>??@A
@ATNG8:00226:02566
GATGGTAGGACGAGCGTCTGAGAGGTACTCATTCGTTTCGGAAGAGACAGGTACGTTAATAGTTAATAGCGTACTTCTTTTTCTTGCTTTCGTGGTATTCTTGCTAGTTACACTAGCCATCCTTACTGCGCTTCGATTGTGTGCGTACTGCTGCAATATTGTTAACGTGAGTCTTGTAAAACCTTCTTTTTACGTTTACTCTCGTGTTAAAAATCTGAATTCTTCTAGAGTTCCTGATCTTCTGGCGCGTATGTATGTCGCCTACCATCGTTCTCCTTAAGTCT
+
948>7;@C:C@:;;59AABBBBBB@BCBCCBB?B@@>9@@<@>BBBBBCC@CCCCC@CBDDCC?C@CCCCFBCCE@;:999*;B?BDDC>BCCDACCCACC>AACB@A>ABBBBBBC@BCC@C?CCCCBBBC@CBBB@CCCCDBBBBBBBCBBBB@CCC@CC?B?BBCCCDCCC@BBCED<C@B@BCCCC2BAA@@:ABABBBBB;;5;AAB0@@AAD?B>;;7;AACBBB>B?BBCCCD>AAD@DCCCGCCCDBBBBBCB?CAA?AABBE@CCC?B?B@CC@@
@ATNG8:00247:02574
GATGGTAGTATCTGTCTACGAGAGCCAGAAGATCAGGAACTCTAGAAGAATTCAGATTTTTAACACGAGAGTAAACGTAAAAAGATGGTTTTACAAGACTCACGTTAACAATATTGCAGCAGTACGCACACAATCGAAGCGCAGTAAGGATGGCTAGTGTAACTAGCAAGAATACCACGAAAGCAAGAAAAAGAAGTACGCTATTAACTATTAACGTACCTGTCTCTTCCGAAACGAATGAGTACTGTATCTATGTGTGCGCTACATCGTTCTCCTTAAGTCT
+
;69><>B==;666?CCCCCCCCCBB>ABA?BC;<;@<A=ACCCCCD?BB?B?BBBBBCCC3C@BB?>?BAA:::239>>@AA5BBBG5;;;*;@@=ACCCCCBBB?A?:::;BC@@@@CCCBBCEGCCCCCF@CB@@?ABDDF@@@@B@C@@?BCCCDDCD@BBAAAB?BB@??87@:887.33328;>?A3BB?BBBBBAA:817.5:;<9>:=BCCCAA<<;BBA9=:9::/9>@;???BBBCBBBCBBB9:9BBBBAABBCAAAAAC=>>C<>;><@?:8
@ATNG8:00200:02612
GATGGTAGTGTGTCTCTGAGAGTAGTACTCATTCGTTTCGGAAGAGACAGGTACGTTTAATAGTTAATAGCGTACTTCTTTTTCTTTGCTTTCGTGGTATTCTTGCTAGTTACACTAGCCATCCTTACTGCGCTTCGATTGTGTGCGTACTGCTGCAATATTGTTAACGTGAGTCTTGTAAAACCTTCTTTTACGTTTACTCTCGTGTTAAAATCTGAATTCTTCTAGAGTTCCTGATCTTCTGGGTGTATCAGCGAGTATCTACCATCGTTCTCCTTAAGTCT
+
----(-5777566===<<<@@@=====><<;>8>8883485:5555<<<=8;99555)57;99;)/)/9979555;555555$555)5555)5555.55>8;97;;555969<;;;=>>7;;=8=85555///;)//5506-//7:/55<:::99//)/77)//293444:99999.566@?0?8<45555&555593;;;;><;555.555&55//:4:,//6:89-//:+/+/:<A6986>B>=@AAC9:9B??969>BBCBA><@@>>:999292989945
@ATNG8:00209:02657
GATGGTAGAGAGACTGTAGCGCACCCAGAAGATCAGGAACTCTAGAAGAATTCAGATTTTTAACACGAGAGTAAACGTAAAAAGAAGGTTTTACAAGACTCACGTTAACAATATTGCAGCAGTACGCACACAATCGAAGCGCAGTAAGGATGGCTAGTGTAACTAGCAAGAATACCACGAAAGCAAGAAAAGAAGTACGCTATTAACTATTAACGTACCTGTCTCTTCCGAAACGAATGAGTACGATGAGAGAGCTCTCTCTACCATCGTTCTCCTTAAGTCT
+
//448==>BDBBBBBB@A?<;:555)5::;=;;;BA?C@CCAA@@@==?:?8BBBCBBBB1C>AA@=>=BA<??.3344444$44.5.55505<>9666<<<=5926:>=:===9=>>>CCBBBA::9C???@CB@B?@@@<<<00+087<?8@BAA@AAA<?>BBBC?CD@783383333(33333333&39389?777AAB3705=99/5.5<BAA?B>99777176;=?5=>><==BBCA?@ACBBB>>=AB=@>??====:=AAAC<A@B?A:<8>;9<
@ATNG8:00215:02622
GATGGTAGAGTATCATGTGTATCTCCAGAAGATCAGGAACTCTAGAAGAATTCAGATTTTTAACACGAGAGTAAACGTAAAAAGAAGGTTTTACAAGACTCACGTTAACAATATTGCAGCAGTACGCACACAATCGAAGCGCAGTAAGGATGGCTAGTGTAACTAGCAAGAATACCACGAAAGCAAGAAAAAGAAGTACGCTATTAACTATTAACGTACCTGTCTCTTCCGAAACGATGAGTACTACTCTCAGAGACACACTACCATCGTTCTCCTTAAGTCT
+
///:7<@CBCC;666<<@=@<<<>@:955<<<<>=<9=:??@CC?@<@B5;6;AABBCCC5A?ACCFIGBBCCD;AA;;;<;(:9259999+59505=CCCBB?@:?9;:27;82899:@>>:99::9??B@;BB@@=@@@BBBBC>B?B@@=@ACCCEBB@BCCAAA?BA=@@@498>@A8??B?BBBBB2BA>@@999A@??;??BBAA=E=;;BBB?BDCCBBCAC@BAA9>00000<=;?BBBAAAFBBBBA@@?88777/7;<::69:::=;=@CCBB
@ATNG8:00215:02635
GATGGTAGTGTCATATGAGAGTGTGTACTCATTCGTTTCGGAAGAGACAGGTACGTTAATAGTTAATAGCGTACTTCTTTTTCTTGCTTTCGTGGTATTCTTGCTAGTTACACTAGCCATCCTTACTGCGCTTCGATTGTGTGCGTACTGCTGCAATATTGTTAACGTGAGTCTTGTAAAACCTTCTTTTTACGTTTACTCTCGTGTTAAAAATCTGAATTCTTCTAGAGTTCCTGATCTTCTGGGTCTTCTCTCACGCACTACCATCGTTCTCCTTAAGTCT
+
:55<8>DCCCCCCDCBBBHHCBBBBBBBBCCB?BBCD>CC@C?BBCCBBBACCCDD?D?CCCC@CABCCCDCCCD>;;;;;*9@9@AEE?CCDC>@@B?BB=BBBCCCACCDBCCJF@DBB@CACCBCABAA?ACCC@CCC:;;GCBBBBB;;;B?BCCACCGMADBABBBC;;8<BBGD;D?@=@AAAA0@A@AA;@ABCBCBAAA=@@AA,ABBAA?AFGHACCCBB;;6;?BBCGBB?BCEL?FAA?ACAAABBCCCBBCD@BBB@@<@AA?B@C@BBCC
@ATNG8:00216:02645
GATGGTAGTATCTGCACACTCTGTCCAGAAGATCAGGAACTCTAGAAGAATTCAGATTTTTAACACGAGAGTAAACGTAAAAGAAGGTTTTACAATACTCACGTTAACAATATTGCAGCATTACGCACACAATCGAAGCGCAGTAAGGATGGCTAGTGTAACTAGCAAGAATACCACGAAAGCAAGAAAAAGAAGTACGCTATTAACATATTAACGTACCTGTCTCTTCCGAAACGAATGAGTACACACTCTCATATGACACTACCATCGTTCTCCTTAAGTCT
+
///:69ABBBBB<<<;;;<?;;><<7<@@6;;?>@@8@><?;/0/;6:;:;6;=;73999'98;;8<<;99337)739444&4<7;8===0<;;166<@@==?@<?:@@<BBB=?@BAB@@<@BCCACABC?@@CB?CACCCBAA@D>AAC?CCBB@@?C@CC@AAE@BB98:B?BBBA?3;9:39????,78/3<<9:874::?,///:>:?:A@CCB?BBBBAAA?B?ABC:9:;<@@BBBC:::@998@@ABB877BB898B?BBBCGACCC=A<A=@@@A
@ATNG8:00222:02632
GATGGTAGCTATACGTATATCTATGTACTCATTCGTTTCGGAAGAGACAGGTACGTTAATAGTTAATAGCGTACTTCTTTTTCTTGCTTTCGTGGTATTCTTGCTAGTTACACTAGCCATCCTTACTGCGCTTCGATTGTGTGCGTACTGCTGCAATATTGTTAACGTGAGTCTTTAAAACCTTCTTTTTACGTTTACTCTCGTGTTAAAAATCTGAATTCTTCTAGAGTTCCTGATCTTCTGGACAGAGTGTGCAATACTACCATCGTTCTCCTTAAGTCT
+
444:7<ABBB>C=B===BCCCC@966666==@;@:;<0:@;@8BBBBCCC>BBCBB?B>@@CC?B>@BDBAAA=A277333$391<=??8<B@@<??B?@@8:9?=@@=AAAAACAA;A98189>>;;;9:<7<>>>:?;;;>>===>??@@;<;>>>=;??=F=@@;;;>>>>?7>??/;5;5:ABBB/>>>>>9>@A@@?@=8819>>>/:;;;>:>=BC=CCC@@>>:>:>=AE>>;>AA=???CCCCCCCCC@;;;BAA=A@@;;6;BC@C?A>BBCF
@ATNG8:00237:02635
GATGGTAGCGAGCGAGTGTGTATACCAGAAGATCAGGAACTCTAGAAGAATTCAGATTTTTAACACGAGAGTAAACGTAAAAAGAAGGTTTTACAAGACTCACGTTAACAATATTGCAGCAGTACGCACACAATCGAAGCGCAGTAAGGATGGCTAGTGTAACTAGCAAGAATACCACGAAAGCAAGAAAAAGAAGTACGCTATTAACTATTAACGTACCTGTCTCTTCCGAAACGAATGAGTACGATGAGATCTCGTGTGCTACCATCGTTCTCCTTAAGTCT
+
@;@C@CCCCCB??@BBCCCCCC@AAACCC@CCBC?@=@?BCCDDBB>BB>B@BAD::::;*;?CCCCCCCCCCC=A@99999*:B@D?BCC<BCDFCBBCDDCBB?B@DD?BAC?BACCCCACCCCCCCCCC@CCDD>AABBCCAA?B@CBB>BCCCCCCB?DBBBBB@BB?BBB<@@@??9?>>;>DCCC2BB?BBAABBCCC=B?BBBB?B?B@CCC@CBBA@@@6:7;AA<BA@>ACCCBBBBBBCCBBBB>>>AAA@AABC?B>??B>AAD?B>B>B===
@ATNG8:00237:02651
GATGGTAGGTGCACATGAGTTATCCAGAAGATCAGGAACTCTAGAAGAATTCAGATTTTTAACACGAGAGTAAACGTAAAAAGAAGGTTTTACAAGACTCACGTTAACAATATTGCAGCATTACGCACACAATCGAAGCGCAGTAAGGATGGCTATTGTAACTAGCAAGAATACCACGAAAGCAAGAAAAAGAAGTACGCTATTAATTATTAACGTACCTGTCTCTTCCGAAACGAATGAGTACGATGAGATCTCGTGTGCTACCATCGTTCTCCTTAAGTCT
+
ABAB<@@A=BBAAABBBCDCACCB?BFFAC?@@;;7;@BAA@CAB?BD@B?@??88889(:;@@A:98@??@@:@?@@@@@,@A=@<@@B7BCCADCCCCCBBB?B?BB>BAC=@@BBCED@CCCCCBBBEACCBC@CDBAADCC@C@CBB?BBBC=??A?ABBA@A=AA<@AA>AFCCC:?<>;9:9::(9=9<@A@@AA:96:=@???=??DCCCD@BB@@@@@=A>AAA<ACC@BBBCCBAACDDCBAAA???>BBBBACC@BA@@@8?<><@9?8?@??
@ATNG8:00209:02695
GATGGTAGTGTGTCTCTGAGAGTAGTACTCATTCGTTTCGGAAGAGACAGGTACGTTAATAGTTAATAGCGTACTTCTTTTTCTTGCTTTCGTGGTATTCTTGCTAGTTACACTAGCCATCCTTACTGCGCTTCGATTGTGTGCGTACTGCTGCAATATTGTTAACGTGAGTCTTGTAAAACCTTCTTTTTACGTTTACTCTCGTGTTAAAAATCTGAATTCTTCTAGAGTTCCTGATCTTCTGGAGATATCATCAGCGAGCTACCATCGTTCTCCTTAAGTCT
+
:55A@CBBBCBCCCBBBBBBHCBBBCBBBCBB@BCCC=BC?C@CCBCBBB?BCBCG@C@CCCC@C?CCCCCBBDDA@????1>C?CCCD=BBCC@BBB?BD?AAABBD@BBCEECDD@DBB?B@DCCCCBBB=AADD@CCCAABCCCBBBCCA@@@CCC@AA@B>ABBBDCBCD?A;;;;.;=B>;;;;;.;BBCJ:;;DEDCCAAA?BBBC2CBBBB@B?BC@DCCDCCC@B@BBBB??<@AB@CCCCCCCDDCBBCCCBBBBB?BBBBD@DBA=A@D@DC@@
@ATNG8:00211:02680
GATGGTAGCTATACGTATATCTATGTACTCATTCGTTTCGGAAGAGACAGGTACGTTAATAGTTAATAGCGTACTTCTTTTTCTTGCTTTCGTGGTATTCTTGCTAGTTACACTAGCCATCCTTACTGCGCTTCGATTGTGTGCGTACTGCTGCAATATTGTTAACGTGAGTCTTGTAAAACCTTCTTTTTACGTTTACTCTCGTGTTAAAAATCTGAATTCTTCTAGAGTTCCTGATCTTCTGGGATGTGTGCGCAGTGCCTACCATCGTTCTCCTTAAGTCT
+
@?CI@CCB@A<DCBCCCCCDCDCABBCCCCCC@CAAA=@G@D?CBBBCBB?BDCCB?B?BBCC?C?CCCABADA@=98999.9B;A>>?<>CCF?BBB@DF=@?AAAA>?@CCAAAB?BB@<A=CC@=:;;?:>?>>:==A>>=>>@@@A>>=>>=;;;<??;?7;;=A=<=?>8;<<<<.<<A<?>CCC/AAAAA3;;>998>==<4:;::*;;;;@<A<AD;@@===??<?<?>>>>><<<@@6=///=====>?>>=B=A;;6:=:7702,,),),),777
@ATNG8:00226:02709
GATGGTAGACACGTGTGCTCTCTCGTACTCATTCGTTTCGGAAGAGACAGGTACGTTAATAGTTAATAGCGTACTTCTTTTTCTTGCTTTCGTGGTATTCTTGCTAGTTACACTAGCCATCCTTACTGCGCTTCGATTGTGTGCGTACTGCTGCAATATTGTTAATGTGAGTCTTGTAAAACCTTCTTTTACGTTTACTCTCGTGTTAAAAATCTGAATTCTTCTAGAGTTCCTGATCTTCTGGACGACGCGCACTGACACTAATCGTTCTCCTTAAGTCT
+
@@AB:B<ABCDBBBB=9;CCCDBBDCCCDCBB?BCGF>CC>@>@ABBBBB?BBA@@<@:@@@?<?>@BBBBBB=B?BAECE3?>:=7795:BAD?A@C?CC599ABBB?BAAEBBCA<A@A<A<AA@A>>8859=<<4::?>::<>ABAA@@@@@<>?><@B;><>BBCCECCCAFCCCB:B>A>;;;;.:?@AB>DCCCBDDBBB?BBBB3A::::8:?BC@DCCBCAC?B?BBBBCC?BBB?BC899998;;888CA==>>;>@CB@CAA=@?A>BC;;
@ATNG8:00231:02662
GATGGTAGATACTCGCTGATACACCCAGAAGATCAGGAACTCTAGAAGAATTCAGATTTTTAACACGAGAGTAAACGTAAAAAGAAGGTTTTACAAGACTCACGTTAACAATATTGCAGCAGTACGCACACAATCGAAGCGCAGTAAGGATGGCTAGTGTAACTAGCAAGAATACCACGAAAGCAAGAAAAAAGAAGTACGCTATTAACTATTAACGTACCTGTCTCTTCCGAAACGAATGAGTACACATCGTCGTGTCGTGCTACCATCGTTCTCCTTAAGTCT
+
@@BC@DBBBBBAC;:;:;9BBBCCHGCCC@BAABAA>A=@@:98??8AB<><>CCBAAAA2A=AABBCAAABBB<BACBDDC5CE?B>BDD9BBBACCCCB@A00+08;72=>?:>>A@@>>AAC;<;DBB@?BB@@=@ACBABBB?B?B;;8<DBBCCDD?AAABBB@C@=>>>000@@@7@>@<>>@@@@'@@;00//9AAAA<A<>==;4<4;;ACC@BBCBABC?C?CCC>CCB>BAAABBCCBCBB???BA??=>;9;;37/7779;6===0729<??@A
@ATNG8:00237:02675
GATGGTAGCGCGACGAGCGTAGACCCAGAAGATCAGGAACTCTAGAAGAATTCAGATTTTTAACACGAGAGTAAACGTAAAAAGAAGGTTTTACAAGACTCACGTTAACAATATTGCAGCAGTACGCACACAATTGAAGCGCAGTAAGGATGGCTAGTGTAACTGCAAGAATACCACGAAAGCAAGAAAAAGAAGTACGCTATTAACTATTAACGTACCTGTCTCTTCCGAAACGAATGAGTACAGAGAGTACGATATGTCTACCATCGTTCTCCTTAAGTCT
+
///>7<ABB@@@CDDCCCCEECCCC>BBB@CDBB@@?@@CCBAADC@CC?C?ABBAACCC2C=ABBBBBBA@@B:??AABBA3BC>A=BBB7BBCACCCDGCC@@?A@CC@BCC@BBBCCCBBCFDCCABBD@C@BB@BBAABBAB?B?BBB?ACCBBCBB?BBCCC@BC@A@A?@@AAA:A@@<====?.@AABBABBDBBB@B?BBBB?A>@AAAB?BCDBBBB=?=?BD>D??>???ABCBBBCBBABCDCBABBBA@<<D<AAA??;@BD=B;>:>=88
@ATNG8:00242:02661
GATGGTAGCACACGAGATCTCATCGTACTCATTCGTTTCGGAAGAGACAGGTACGTTAATAGTTAATAGCGTACTTCTTTTCTTGCTTTCGTGGTATTCTTGCTAGTTACACTAGCCATCCTTACTGCGCTTCGATTGTGTGCGTACTGCTGCAATATTGTTAACGTGAGTCTTGTAAAACCTTCTTTTACGTTTACTCTCGTGTTAAAATCTGAATTCTTCTAGAGTTCCTGATCTTCTGGGTCTACGCTCGTCGCGCTACCATCGTTCTCCTTAAGTCT
+
57/0+/8=;<@996;<<@?A>;;;=566===??CCCF>AC?A<AACCCCCACBA?A0905<<<8<:>5954;33363378*3948>A?7<@AA=ACC>AA=::9CFE?BBCCCCBB?BBB?B<;;A;;;>>>A@>>;===>===>==>>>;::A8788:==5;6;>>>A>>>>8;;DDD5D>D=888818@ACE9>==>A@?=<<1888)5<:99;A<@?;@@@AA>><>98:9<<=8==BB:A==>BB;;<@@996--,,7,9,,-90333272;5;888
@ATNG8:00209:02722
GATGGTAGGCGAGAGTGAGACGCAGTACTCATTCGTTTCGGAAGAGACAGGTACGTTAATAGTTAATAGCGTACTTCTTTTTCTTGCTTTCGTGGTATTCTTGCTAGTTACACTAGCCATCCTTACTGCGCTTCGATTGTGTGCGTACTGCTGCAATATTGTTAACGTGAGTCTTGTAAAACCTTCTTTTTACGTTTACTCTCGTGTTAAAAATCTGAATTCTTCTAGAGTTCCTGATCTTCTGGGTCTACGCTCGTCGCGCTACCATCGTTCTCCTTAAGTCT
+
:;CC@CBC@CBBBCCCCCCBBBFGFCCCCC:989@BB=CC@C@CCCCGBA=AAA@@=@@BBCC@D?AADCBBBBB>@A@A@2?C>C@AA=ABBB?DCC@BB<889BBB?BBBBBBBC<;;@;?;?======>9>>>>7;;>=>=>>>>B>?===><???=@@;>;?AAAC@@==8==>>?3>=B;>>???/>A:::3;?>;;;B==>;@DDD/B::;B=B;>>;AAAA>>><A;@@EA>><>>AA9AAA>>>@@@@@>>>A?>?D<?>?AA<>>>=@<A<@@<>
@ATNG8:00225:02730
GATGGTAGATACTCGCTGATACACCCAGAAGATCAGGAACTCTAGAAGAATTCAGATTTTTAACACGAGAGTAAACGTAAAAAGAAGGTTTTACAAGACTCACGTTAACAATATTGCAGCAGTACGCACACAATCGAAGCGCAGTAAGGATGGCTAGTGTAACTAGCAAGAATACCACGAAAGCAAGAAAAAGAAGTACGCTATTAACTATTAACGTACCTGTCTCTTCCGAAACGAATGAGTACATAGATATACGTATAGCTACCATCGTTCTCCTTAAGTCT
+
@?@C@CCCCCBCDBBBBBBBCCDDD9DDD?BCCCBB?A?CCCDAAA?AA?A=????????2A?AAAACCCCBBB:@??AAAA0AC=A7;;;6;BD@FCCCCDDDD?B?BC?BBC?CCBBCCDCCCCCCBCBB?CCCD>BAAAAAAB?C@C??>@CCCCAAB?AAAAAA?BB>BBB>AABAA;???=ABCCC2CD?D>>>BCA??=?<@@AA<A;A>BBC@CBBBBCC>A>AGE@BBB?BBBCBBBAAAAACCCAAA>?ABBAA>>8>DBBC<@>B?>9>9>555
@ATNG8:00229:02717
GATGGTAGTGATACAGATCAGACACCAGAAGATCAGGAACTCTAGAAGAATTCAGATTTTTAACACGAGAGTAAACGTAAAAAGAAGGTTTTACAAGACTCACGTTAACAATATTGCAGCAGTACGCACACAATCGAAGCGCAGTAAGGATGGCTAGTGTAACTAGCAAGAATACCACGAAAGCAAGAAAAAACGAAGTACGCTATTAACTATTAACGTGCCTGTCTCTTCCGAAACGATGAGTACCTCTCAGACGCTCGTCCTACCATCGTTCTCCTTCAAGTCT
+
77//)//499556;>==><<666;?7;;?:<:99//)/)/777<=A?BC@D@??>@@@?9'8383338:;:::;2446<?A?+==6666@<+955.55:<<=<97272//)/;;)//4444999:995655;8;9:<8444:::::5:4///)/-778-//)/88888-33-388133377.733,38;;<=%33=2333998332+2+2722+2/55:;;:565<=;:7;243;133333373336888:::=3336//..(.55)..55;6;//+/+//6999:
@ATNG8:00232:02724
GATGGTAGCAGTACACTAGTCATACCAGAAGATCAGGAACTCTAGAAGAATTCAGATTTTTAACACGAGAGTAAACGTAAAAAGAAGGTTTTACAAGACTCACGTTATCAATATTGCAGCAGTACGCACACAATCGAAGCGCAGTAAGGATGGCTAGTGTAACTAGCAAGAATACCACGAAAGCAAGAAAAAGAAGTACGCTATTAACTATTAACGTACCTGTCTCTTCCGAAACGAATGAGTACTACTCTCAGAGACACACTACAATCGTTCTCCTTAAGTCT
+
BBAB?BBDDC999@CCCBCCCCBBB?CCB?BCCCCC@C@CCCCCBB?BD@C@CCC@@@@@2A@DCCCCCCC?>>5<?9::::*;B?D@CCC<CCEBCCCCCCCBB@BCCB@BCC?BACBBBCDEBBBECBBB?BCCC?AAAABCBC?C?BBC?BBCCCCCA?AAA@@@?CD????;??AAA=AAA?BDDDC2BB?B??>CB?>B6:7;???;>;>@BBB@CCCCCBB=?=?CC>CAA>ACAAACCAAAACCCBBBBAAABB@A@>>;>B@@;>@B>D:=:>;;<
@ATNG8:00234:02732
GATGGTAGTGTCATATGAGAGTGTGTACTCATTCGTTTCGGAAGAGACAGGTACGTTAATAGTTAATAGTCGTACTTCTTTTTCTTGCTTTCGTGGTATTCTTGCTAGTTACACTAGCCATCCTTACTGCGCTTCGATTGTGTGCGTACTGCTGCAATATTGTTAACGTGAGTCTTGTAAAACCTTCTTTTTACGTTTACTCTCGTGTTAAAATCTGAATTCTTCTAGAGTTCCTGATCTTCTGGGTCTCTCTCTCACGCACTACCATCGTTCTCCTTAAGTCT
+
@>@:5:<<<A<?CDA;@BBA9?==99555;49.48=9054059<;59555.5555;7;8==;@9A=@<995455992/////$//)//;;19555.4;;5::.555999499;;@<<<=@BB?B@CCBBABAA?ABAA=@@AAABCCC<;;BBB@@<;;:;9:292000///4::794444&45:655555$49:::094959555@@.999*9599@4>9?@=@@ABBAA8:6:@>:9;?BBCJ?CCCCCCBB;;;@;<;C;;;?BAA;;5;;@;@@C@CCB@
@ATNG8:00243:02716
GATGGTAGACATATCGTACTCTCTGTACTCATTCGTTTCGGAAGAGACAGGTACGTTAATAGTTAATAGCGTACTTCTTTTTCTTGCTTTCGTGGTATTCTTGCTAGTTACACTAGCCATCCTTACTGCGCTTCGATTGTATGCGTACTGCTGCAATATTGTTAACGTGAGTCTTGTAAAACCTTCTTTTTACGTTTACTCTCGTGTTAAAAATCTGAATTCTTCTAGAGTTCCTGATCTTCTGGGTGCGCTACAGTCTCTCTACATCGTTCTCCTTAAGTCT
+
0//;7<AAFDDDBBBCCCBBCCCCCCCBC@;;8;BA?8?D?B?CCBAA@?;@@@??4>;@=AA=B?B?>>>A=?A=@BC=C+99.9>>=3<@>@:??B>BB>AABCBD?BABAAA::6;>?5:5;@?67//-2----).885:<=;578:>/./5656:6<>5;59?==9897:9:7979,94<4:::::*69;:;)////66=@8816<;;(57975/52691775766637699988:289;>6:9;A===>>>;;;99///56677739::1727:?<<:
@ATNG8:00249:02736
GATGGTAGTGTGTCTCTGAGAGTAGTACTCATTCGTTTCGGAAGAGACAGGTACGTTAATAGTTAATAGCGTACTTCTTTTTCTTGCTTTCGTGGTATTCTTGCTAGTTACACTAGCCATCCTTACTGCGCTTCGATTGTGTGCGTACTGCTGCAATATTGTTAACGTGAGTCTTGTAAAACCTTCTTTTTACGTTTACTCTCGTGTTAAAAATCTGAATTCTTCTAGAGTTCCTGATCTTCTGGGTCTCTCTCTCACGCACTACCATCGTTCTCCTTAAGTCT
+
@CBB@ACDDCCCCCCCCCCCCCCCCCDCCC@?>?BBB>CC@C@CBBBBBC@CCC@@<A>BBBD@C@CCCCCCDCC@BBBBB1BFABCCC>BCBC@CBB?CC@AAABBCACCCCCCDD?CBB@C?CBDDCCBB?BCBB@CCCCBBBBCDCCCCAAA=BCC?CC?A?ACBCCDCCC=?::::.;>B>;;;;;*;CCCD=BACCCCJBBB=AAAA0@CCBB@B@A@?AB@@@AA>B@BEDECC=B@DE>EBBCCCCCCBCCCCCBBBB@CBCCC@@@@?C@B?CCBB
@ATNG8:00201:02806
GATGGTAGCGCACACATAGATACAGACTCATTCGTTTCGGAAGAGACAGGTACGTTAATAGTTAATAGCGTACTTCTTTTTCTTGCTTTCGTGGTATTCTTGCTAGTTACACTAGCCATCCTTACTGCGCTTCGATTGTGTGCGTACTGCTGCAATATTGTTAACGTGAGTCTTGTAAAACCTTCTTTTTACGTTTACTCTCGTGTTAAAAATCTGAATTCTTCTAGAGTTCCTGATCTTCTGGCTCTCGTAGACAGATACTACCATCGTTCTCCTTAAGTCT
+
A?BE?CB99;BBBBBDCCFCDEBABDCCCDC@AABD?CC?B@BCCICIF@CCCCC@B@CDCC@C@CCBBBBAAA>@@@??0@C<@@CC>BBCD@BBGACC;;;BFCCACCBBCDCD@CBB?C@CCCDCAAB?BBBB>ACCCBBCCCCBCB@@@A?AAB?CC?C@BBBBBCCCB@BCBBB:A<@<::9:9*9@?BB>BBDGCCDAAA?BBBC5CCCCCAGABB@BBAAA:::;?ABDCBB?BBDACCBBBDCCCCAA@ECCCEBA?BBBBB?A?@=@=@=ABBB
@ATNG8:00202:02809
GATGGTAGTAGTACACTAGTCATACCAGAAGATCAGGAACTCTAGAAGAATTCAGATTTTTAACATCGAGAGTAAACGATAAAAAAGAAGGTTTTACAAGACTCACGTTAACAATATTGCAGCAGTACGCACACAATCGAAGCGCAGTAAGGATGGCTAGTGTAACTAGCAAGAATACCACGAAAAGCAAGAAAAAAGAAGTACGCTATTAACTATTAACGTACCTGTCTCTTCCGAAACGAATGAGTACTATAGACTATCTGAGACTACCATCGTTCTCCTTAAGTCT
+
A<9;259??B@@>>566;;;;95555:=<5:@;;:>9=499;555;4997;344444;;=)<7;;:555<::<;;*//-------#--(/1688*6/3.3888=====:<>AA>AAA@CCBBECCCCCBCC@?@C@BCCC@CBBB???B?A?B@@=@BBCCBCCADAABB@???9?@8/337377(7<;99999::%:?;>979B@@AA<A<AAAA7:7:=@AB@ABAACBB?B@CCD=BCB@C@??BBBCAAAACCCBABCDBBAABCC?BBBBD@CEF?B8979?>>
@ATNG8:00203:02793
GATGGTAGCATCATGCATATCTCACCAGAAGATCAGGAACTCTAGAAGAATTCAGATTTTTAACACGAGAGTAAACGTAAAAAGAAGGTTTTACAAGACTCACGTTAACAATATTGCAGCAGTACGCACACAATCGAAGCGCAGTAAGGATGGCTAGTGTAACTAGCAAGAATACCACGAAAGCAAGAAAAAGAAGTACGCTATTAACTATTAACGTACCTGTCTCTTCCGAAACGAATGAGTACAGAGAGTACGATATGTCTACCATCGTTCTCCTTAAGTCT
+
@::B:>C;;9?@@B@AACCBBB@@A=BBB?@@>@?>:?8<?<CDCB@BB?B@CBBBBBAA1@=BB==>BAA897)8?;;;<<';<<<4994&5=94;@<BBB@@B=@@BB?BBC?CCBBCBBBDDDCBBBCC@B@@@7;;A;:;@A=A@C;;:;CDBDDAA>AA???A?CC?A?@@BBAA@;9:949CDFD3CC@:::BBAAB@=<8;;;;1819@CBC?B;;;@@@5929<>9>BA@CBBBAAA@@@?AAABCBABB???ACBB?B>=>?<?AA=B7;7;G@@
@ATNG8:00213:02783
GATGGTAGAGTACAGTGTAGTAGACCAGAAGATCAGGAACTCTAGAAGAATTCAGATTTTTAACACGAGAGTAAACGTAAAAAGAAGGTTTTACAAGACTCACGTTAACAATATTGCAGCAGTACGCACACAATCGAAGCGCAGTAATGATGGCTAGTGTAACTAGCAAGAATACCACGAAAGCAAGAAAAAGAAGTACGCTATTAACTATTAACGTACCTGTCTCTTCCGAAACGAATGAGTACTACTCTCAGAGACACACTACCATCGTTCTCCTTAAGTCT
+
///>6;DCCGCBCBBBCCCCHFJCC@BCCACA@A;;5;;>AA:;9A?A@=A?:::DCCCC2B?BDBBBC@@888*7>;;;;;*;?<?2999&9@@?BCCCEDCCB?C@CC@CBB@BA@ACCCCCCCCCCDBB>AECC@BBCBCCBB>@AB??;?????BAA>ACBB??=>A;@><,//666.6/808===>/9858///=;==>3835>??=B;@@DBA=@;:;:CC?D????9?@@=ABABBAAA@?@BCCBCBBBBA@?;;??7;>>?A<@>?;?1818;;7
@ATNG8:00219:02788
GATGGTAGAGAGACTGTAGCGCACCCAGAAGATCAGGAACTCTAGAAGAATTCAGATTTTTAACACGAGAGTAAACGTAAAAAGAAGGTTTTACAAGACTCACGTTAACAATATTGCAGCAGTACGCACACAATCGAAGCGCAGTAAGGATGGCTAGTGTAACTAGCAAGAATACCACGAAAGCAAGAAAAAGAAGTACGCTATTAACTATTAACGTACCTGTCTCTTCCGAAACGAATGAGTACGATGAGAGAGCTCTCTCATCGTTCTCCTTAAGGTCT
+
///969@AACBB@@;9:BDDGBBBC=CA?<@A@@BD@CAAAABCBC@BB?B?A>>9::::)79>@@?A99:AAD<BCBBBA@0?@?@?BDE=CCCACDDCDBBCB?B?@@<@CC>BACCCCFFF<<;CCCCC@CBCB@C@@?@@?B@D@CBC?CDBBBAAA@BBBBBB?BC?BAC>BABBB=9999?@@AA2AC?A???B=>?>5;6;;:>1838@CCC@CBA@>==3:6:AC>CCC?BBABBECBB???BAAAB889BAA?=::8A:8854>;A<A;A??
@ATNG8:00228:02773
GATGGTAGACACGTGTGCTCTCTCGTACTTCATTCGTTTCGGAAGAGACAGGTACGTTAATAGTTAATAGCGTACTTCTTTTTCTTGCTTTCGTGGTATTCTTGCTAGTTACACTAGCCATCCTTACTGCGCTTCGATTGTGTGCGTACTGCTGCAATATTGTTAACGTGAGTCTTGTAAAACCTTCTTTTTACGTTTACTCTCGTGTTAAAAATCTGAATTCTTCTAGAGTTCCTGATCTTCTGGTATGACTAGTGTACTACTACCATCGTTCTCCTTAAGTCT
+
9<=C@BBDFFD@@@CB?AABCBBCCDCBC@CCB?CBDD=BB=B?CCCBBBA?BBBAB@E@CBBB@C>BAABCBBBB?@AAAA2@A=?7772:@>@=A?>;?@:@99:@@:??BBAAAA=>>><@<@CA??<9<<ACDA;A>><<=?>>>>>?A>>><<<<:::6;=CBA@@@AAA;?@BED5<8;6::;;;+;=9990:<;:::A???<?@?@/@>>=C=A=@@<?@?A=>=<?<?@@@::8;@B<@@AA??<==>AA@AAA>>@@:>>?AA=;9<;>9><@><<
@ATNG8:00239:02803
GATGGTAGCTATACGTATATCTATGTACTCATTCGTTTCGGAAGAGACTGGTACGTTAATAGTTAATAGCGTACTTCTTTTTCTTGCTTTCGTGGTATTCTTGCTAGTTACACTAGCCATCCTTACTGCGCTTCGATTGTGTGCGTACTGCTGCAATATTGTTAACGTGAGTCTTGTAAAACCTTCTTTTTACGTTTACTCTCGTGTTAAAAATCTGAATTCTTCTAGAGTTCCTGATCTTCTGGACAGAGTGTGCAGATACTACCATCGTTCTCCTTAAGTCT
+
?:8@7@=BBC=BBCBDCCCEDCCEDCBCCB;;4<<;;/;A=B<ABCCGEI@BBCBB?A?BB@A>@ADAAACCB=B8>=999)=;6?BBC>BBBA?BBB=AA89:BBBB?BBB:9:BB?AAB>>=@ABBA>>>;@@@A=:::???BA??>>><99969::<@A=F<@>>>=????;???A@6A=A;?>ABB/B>:::0668///=::>=ADDD/A?>??=C<;;7;>>DA>>;>=A===>>9===>AA>>=>>>>@AAD>>>?BBB<=>>BB<@@@:=9=9=AA=
@ATNG8:00240:02780
GATTAGTGTGTCTCTGAGAGTAGTACTCATTCGTTTCGGAAGAGACAGGTACGTTAATAGTTAATAGCGTACTTCTTTTTCTTGCTTTCGTGGTATTCTTGCTAGTTACACTAGCCATCCTTACTGCGCTTCGATTGTGTGCGTACTGCTGCAATATTGTTAACGTGAGTCTTGTAAAACCTTCTTTTTACGTTTACTCTCGTGTTAAAAATCTGAATTCTTCTAGAGTTCCTGATCTTCTGGTCTACTACACTGTACTCTACCATCGTTCTCCTTAAGTCT
+
;69;CCCBBBDDBBBBCCCCCCCDCCCC??;????<@C?C?BBCCCCD@DCBBCAB@BFCC@C@CCCCDBCCF@A@@@@0@B>BBBB=CCAA?AGI@EC?A@ACDH@CCDCDCCC?BBC<?>ACBBBCCD?CCCC?CBCCCCBBBCCCCCBAA?BBC?BB@C=@@CBBCCCC>A;;;;6;>C=;;;;;*;BBBB:;;BBCDC@@@5;;;;*;CBBB@B@BC@DDECC@A>@@CCCCBA?A@B?CCCCCCBBBBCCCCBCCCCC@BBBBB@BCC=@=?@D@@?
@ATNG8:00243:02797
GATGGTAGCACACGAGATCTCATCGTACTCATTCGTTTCGGAAGAGACAGGTACGTTAATAGTTAATAGCGTACTTCTTTTTCTTGCTTTCGTGGTATTCTTGCTAGTTACACTAGCCATCCTTACTGCGCTTCGATTGTGTGCGTACTGCTGCAATATTGTTAACGTGAGTCTTGTAAAACCTTCTTTTTACGTTTACTCTCGTGTTAAAAATCTGAATTCTTCTAGAGTTCCTGATCTTCTGGTCTACTACACTGTACTCTACCATCGATTCCGGATAGTCT
+
99;C<BBCCCCCCCBBBBBBCCCCCBCCBBBB@BCFF>B@=B@GBBADDD@CCCAA?B@BBCC@C@CCCCAAAAB?BBBBB1BB?@@AD=CBCC?CAC?CD=?>>CCC?AABBBBBB>BBB?B?BA>==>>>;@>>>:>>><==>=@ACA>=A@D;>>>;>A<A;>>@AADAAA;>>A@@6A=A:;;;::):@766)//////<:9=;??>?/=>>@A;@<>>;>B??>>><@<@@??==6;;?;>>>B@@@>>>@@BA@@@@8838///;;6;595=@>>>BA
@ATNG8:00221:02829
GATGGTAGCACACGAGATCTCATCGTATCATTCGTTTCGGAAGAGACAGGTACGTTAATAGTTAATAGCGTACTTCTTTTTCTTGCTTTCGTGGTATTCTTGCTAGTTACACTAGCCATCCTTACTGCGCTTCGATTGTGTGCGTACTGCTGCAATATTGTTAACGTGAGTCTTGTAAAACCTTCTTTTTTACGTTTACTCTCGTGTTAAAAATCTGAATTCTTCTAGAGTTCCTGATCTTCTGGCGCTCTGTCACGTCTGCTACCATCGTTCTCCTTAAGTCT
+
955>8=ABBB?@@CBBBCCCBBCCCCBCB994999:,<C?CADCGDDCB@CBBBB?C@DCBB>CAECCCCDDCA>9:9:9)3>6AABB=BCCD?AAB?BA9::ABAA?BAAABBBB;>=B>B@CC@B@@?A<A???055>>99:?AA:;;???B<AAA=;;7;<A@@@AB?::7;?>??2?5;6;AAAAA'==///)/==///<99<08888(29::@<@9?B=BBCB;;;=A<>><<//,/7<7<>??=;;;???A@>>>AABB:=====5;:>;@<@<@@>>
@ATNG8:00225:02854
GATGGTAGTATAGAGCTCTACATAGTACTCATTCGTTTCGGAAGAGACAGGTACGTTAATAGTTAATAGCGTACTTCTTTTTCTTGCTTTTCGTGGTATTCTTGCTAGTTACACTAGCCATCCTTACTGCGCTTCGATTGTGTGCGTACTGCTGCAATATTGTTAACGTGAGTCTTGTAAACCTTCTTTTACGTTTAACTCTTCGTGTTTAAAATCTGAATTCTTACTAGAGTTCCTGATCTTCTGGATACACTCATGTGCACCTACCATGTTCTCCTTAAGTCT
+
///969BD@@@;?;<<=CBB??><DCCABC;;7;BBB=?>6<+///888:6:<;:=4=1833928499:<888:;48@998'9;2888==.76//(//648839=99;?:=877967725??;?9@?>552554::9;7;;;;;;8>;<<<95555-5556:=07.5999777;;17///(/(/)////(/86660:6::AB=@>?888-8@@/>=<66166//)/9766@@A=A<><8;87499<8=@@>>=;;///6;:9><>AB:>==A<=;90909),*((
@ATNG8:00234:02849
GATGGTAGCACGAGTCACTCATATCCAGAAGATCAGGAACCTAGAAGAATTCAGATTTTTAACACGAGAGTAAACGTAAAAAGTAAGGTTTTACAAGACTCACGTTAACAATATTGCAGCAGTACGCACACAATCGAAGCGCAGTAAGGATGGCTAGTGTAACTAGCAAGAATACCACGAAAGCAAGAAAAAGAAGTACGCTATTAACTATTAACGTACCTGTCTCTTCCGAAACGATGAGTACAGAGAGTACGATATGTCTCCATCGTTCTCCTTAAGTCT
+
;59C?BBBBB@@;;;BBBBBBBBBA?BBB?BCCCCD@DACACBBC@CC?B?BBCCCCCC5B?CDDBBBCCCCC;@<77777)837<B?<==1;;?>@????@?@@:?:?A=ACC998@AA>>>@A@A@@@@@<???>:;;:==>;;7;<?BD?B999??AA>@ABBAC?AA>ACC>ABBCC>AAB<:9::9(:><@CCDC???A<@=@@@@>D;@;;<A<A>>?=>?=A<AAA8<99:??@@@??>BBBBBBBB?@;;;CBBB<AA<<=<AAB:>:><AAA@
@ATNG8:00241:02854
GATGGTAGTGTCATATGAGAGTGTGTACTCATTCGTTTCGGAAGAGACAGGTACGTTAATAGTTATTAGCGTACTTCTTTTTCTTGCTTTCGTGGTATTCTTGCTAGTTACACTAGCCATCCTTACTGCGCTTCGATTGTGTGCATACTGCTGCAATATTGTCAACGTGAGTCTTGTAAAACCTTCTTTTTACGTTTACTCTCGTGTTAAAAATCTGAATTCTTCTAGAGTTCCTGATCTTCTGGGATGTGTGCGCAGTGCCTACCATCGTTCTCCTTAAGTCT
+
?:?D@CCCCCC@A@BCDFBCBDBBBBCBCD;;9;BBB=CB?B@BCCCCCCAABA;;759=A@B@CCACCCD;;;D@BBMED3;<79=>?:ABAC@C@A=BD?AACCCD?CCDBCCCD?A@CBC@BBBBCCCC>CCDD?BBBCCCCBBBABBBBCB@DCC@BBBB?BBCCBBBCD@DCCCC8@=?2:::::*;CCCC=A@BABBBAA@5;;;<*;;;;@?A?BB@BGDECCC?D?BBCCCC?BAAA<@000>AABBBB;;;C?BBB@AACDFABBB@GAD@CCCC
@ATNG8:00201:02880
GATGGTAGGTGCACATGAGTGTATCCAGAAGATCAGGAACTCTAGTAAGAATTCAGATTTTTAACACGAGAGTAAACGTAAAAAGAAGGTTTTACAAGACTCACGTTAACAATATTGCAGCAGTACGCACACAATCGAAGCGCAGTAAGGATGGACTAGTTGTAACTAGCAAGAATAACCACGAAAGCAAGAAAAAGAAGTACGCTATTAACTATTAACGTACCTGTCTCTTCCGAAACGAATGAGTACGAGAGTCAGAGCAGAGCTACCATCGTTCTCCTTAAGTCT
+
::/0)//4.4449////77<>?>CB;@@?9==<5558>;??995455;<<8=9=<<:::99(9055<=<<><<;A3;555999(9;7<8=@=0>6606<@?A<A<@48-7;6;==7>A?>ACBCCD<<99@:;49@@B696;>>>>C=?9=;;*////996;>>9><:5435::-83,34334==3===7<;>==+::6343===::7262688959999A@>:>A>@@@@<?>ABB>BDEABABBB@??>877?==?@??>?>;;@9938898A?A>>;>8>>A???
@ATNG8:00212:02872
GATGGTAGCTCTGCTCTGACTCTCGTACTCATTCGTTTCGGAAGAGACAGGTACGTTAATAGTTAATAGCGTTCTTCTTTTTCTTGCTTTCGTGGTATTCTTGCTAGTTACACTAGCCATCCTTACTGCGCTTCGATTGTGTGCGTACTGCTGCAATATTGTTAACGTGAGTCTTGTAAAACCTTCTTTTTACGTTTACTCTCGTGTTAAAAATCTGAATTCTTCTAGAGTTCCTGATCTTCTGGTGTCTGATCTGTATCACTACCATCGTTCTCCTTAAGTCT
+
;:?B@CCBBBBCBBBCCCCCCCCCBBDCDCBB?BBCC>BB?B?BDBBCCC@DBBBB?C@DEED<A>BCCCBB@BB?BCDDC5DC@CBCC>CCCC@CCC@CB?;:;DFDBCCCDDDDD?AAB?B?DDDCBBBB?ACCC?BCCBBBCBCCCCBBBCC?BBB?CC@C?BBCCCBDDD@CAAAA8>=D9:9999*9ABCD>CCCCCCGAABGEHDE3BBBBI@B@BD@DCBBBBA?A@AAABBB=AAB?BEBBBBBBCCCCCCCCBBBC@CBA@@?CBB@B<?<????
@ATNG8:00223:02873
GATGGTAGCGCGACGAGCGTAGACCCAGAAGATCAGGAACTCTAGAAGAATTCAGATTTTTTAACACGAGAGTAAAACGTAAAAAGAAGGTTTTACAAGACTCACGTTAACAATATTGCAGCAGTACGCACACAATCGAAGCGCAGTAAGGATGGCTAGTGTAACTAGCAAGAATACCACGAAAGCAAGAAAAAAGAAGTACGCTATTAACTATTAACGTACCTGTCTCTTCCGAAACGAATGAGTACGATGAGAGAGCTCTCTCTACCATCGTTCTCCTAAGTCT
+
@;:4.49:49;=9555566<<<<A>6>AA=AB<<>C@B>;?==<<<7:9494933333333#35999;98993333&37>====$55495;==0=@C?BBBB@A?;;696><069<7<@@@@@@@@@?>>;?9949>:=055<<>>=>7<27//)/7////54799:5558;=7<=:5:9988(3371333333#360/////6-..(..35990517:>>>9<<8;;77175>:?8;77,77338893333388==422:7778888686..-0687*..05562
@ATNG8:00230:02888
GATGGTAGATACTCGCTGATACACCCAGAAGATCAGGAACTCTAGAAGAATTCAGATTTTTAACACGAGAGTAAACGTAAAAAGAAGGTTTTACAAGACTCACGTTAACAATATTGCAGCAGTACGCACACAATCGAAGCGCAGTAAGGATGGCTAGTGTAACTAGCAAGAATACCACGAAAGCAAGAAAAAGAAGTACGCTATTAACTATTAACGTACCTGTCTCTTCCGAAACGAATGAGTACTGTATCTATGTGTGCGCTACCATCGTTCTCCTTAAGTCT
+
ABBB9=BCCCC?@@BBBBCCBCCCC=CCC@DCCCCB@B@CBBBBBB@BB9989@@99999(:;ABEDBBBDBBA9@@;;;;;*;?>?=@@@8@CC?CCCCDDCCC@C@@@?ABB@BBB@BBBAABCBBBBBB?BBBC?BAAACB@?<@?BBB@BCCCCECC?AAABCCACD?BAA?BCDEF=?????<<==.=@?BBBABB@AA<@<@A??<><>ABBB@BBCBBCB@C?BBB>CBB?BBBBBCAAAB999DBBBBBBBABACCD<@@@@@=??B:>:=<@===
@ATNG8:00240:02908
GATGGTAGGACGAGCGTCTGAGATGTACTCATTCGTTTCGGAAGAGACAGGTACGTTAATAGTTAATAGCGTACTTCTTTTTCTTGCTTTCGTGGTATTCTTGCTAGTTACACTAGCCATCCTTACTGCGCTTCGATTGTGTGCGTACTGCTGCAATATTGTTAACGTGAGTCTTGTAAAACCTTCTTTTTACGTTTACTCTCGTGTTAAAAATCTGAATTCTTCTAGAGTTCCTGATCTTCTGGACGACGCGCACTGACACTACCATCGACTCAGACGGAAGTCT
+
889:699?9;;=<<<<565;<<465@B?9559.5==90:A=@=B??;>@<:>666<5935555059?<<<=:544.44444$4:8<=??5=:5615;<99=259>9=98<<@BABBC>AA@6:4:CAA>000*0=00*0/////777/45::===:>>>7986:3/////5;::555555&55:855555$59555)5555;;<;>>.5555$5555:4949;65555:9<8=054<444.4//)/////<<9:==56699<95515<::;<8///9//)/)///4
@ATNG8:00200:02916
GATGGTAGTCTCAGATAGTCTATAGTACTCATTCGTTTCGGAAGAGACAGGTACGTTAATAGTTAATAGCGTACTTCTTTTTCTTGCTTTCGTGGTATTCTTGCTAGTTACACTAGCCATCCTTACTGCGCTTCGATTGTGTGCGTACTGCTGCAATATTGTTAACGTGAGTCTTGTAAAACCTTCTTTTTACGTTTACTCTCGTGTTAAAAATCTGAATTCTTCTAGAGTTCCTGATCTTCTGGGCAGACTCTCACACGCCTACCATCGTTCCTTCTGAGTCT
+
BCCC?CBBBBBBBB@@ACCCCCCBAACCCB??>?CCC?CD@C?CCCCBCC@CCCCC@C?BBCC@C?CCCCCCCDC@A@@@?0@A>ACCG@CBCD@CCJBHD;;;BBBCACCCCBBBEACBC>@=ABAACDCC?BCCC?CBBBCDDCBBBCCBBBA?B?>:@@;@?CCCCBCCCCBCCCCC<CAD?BBBBB2BCCCC>DBBBBBAAA@=@@@@,@A@@A=@?BB@DCBBBCC@C@BBCCCE?ABBC>CAAACCBBCCCCCCC?B;;6;@??B9;8;@CCDCCC@@
@ATNG8:00204:02945
GATGGTAGTATATCGCGTCGCTATCCAGAAGATCAGGAACTCTAGAAGAATTCAGATTTTTAAGCACGAGAGTAAACGTAAAAAGAAGGTTTTACAAGACTCACGTTAACAATATTGCAGCAGTACGCACACAATCGAAGCGCAGTAAGGATGGCTAGTGTAACTAGCAAGAATACCACGAAAGCAAGAAAAAGAAGTACGCTATTAACTATTAACGTACCTGTCTCTTCCGAAACTAATGAGTACACATCGTCGTGTCGTGCTACCATCGTTCTCCTTAAGTCT
+
::45.44444499;566===?A@@@666<7<==BBB@DACCCAA@C?==<?7;9///;;:'9+//777555;:==4566=;;;(59.4.444&4:;8>>=<:77/0+/:==6:=86::;BBA=CCBBBCBB;;8;BCC?A@CCCBBC@DACBB?BBBBCBBB@BBAAAA?AA=A@@;@???A8A994:?AAB2BA?????BBBBB<?<?B??:=9=ABBB?CBA@@BB?B?AAE>CCC@BBBBBCBCBB@??CDCCDCBBBBBBAA>ABCCC?CBB?B@D?BAAA
@ATNG8:00205:02956
GATGGTAGCATCATGCATATCTCACCAGAAGATCAGGAACTCTAGAAGAATTCAGATTTTTAACACGAGAGTAAACGTAAAAAGAAGGTTTTACAAGACTCACGTTAACAATATTGCAGCAGTACGCACACAATCGAAGCGCAGTAAGGATGGCTAGTGTAACTAGCAAGAATACCACGAAAGCAAGAAAAAGAAGTACGCTATTAACTATTAACGTACCTGTCTCTTCCGAAACGAATGTGTACCTCTCAGACGCTCGTCCTACCATCGTTCTCCTTAAGTCT
+
8:9=<>9<5@@ADBBC;655556557;55.555;::8>84458:==04/38)///88888$/(/83339=7337(7>;;;:9$4<39:;>=0<==:?C>CCAABB>@?AC=AAB>@B::;@BBBAABDBCCD@BBCB>BAAABCBB?BAJED>@@CCAA@@9000::::>>8:885877;;29//)///00'0>;<<8<;;>7717499;=9>7;9B@@=@AAAB??;?;?==6=>>9=;;8;<<:<@?@784@<?:?955059:37;55:8:>:9?;?<7777
@ATNG8:00218:02941
GATGGTAGGACGAGCGTCTGAGAGGTACTCATTCGTTTCGGAAGAGACAGGTACGTTAATAGTTAATAGCGTACTTCTTTTTCTTGCTTTCGTGGTATTCTTGCTAGTTACACTAGCCATCCTTACTGCGCTTCGATTGTGTGCGTACTGCTGCAATATTGTTAACGTGAGTCTTAAAACCTTCTTTTTACGTTTACTCTCGTGTTAAAAATCTGAATTCTTCTAGAGTTCCTGATCTTCTGGGTGCGCTACAGTCTCTCTACCATCGTTCTCCTTAAGTCT
+
=:<B?BCC@BBBBBBBBBGCCAAA@DDEDCAB?BCCC>CC?C?BCBBB@@<@BB::8;@C;;;>B@CBFGGBBAC@CCDEF5BB?BBBC<BABA>B<<59@49999=B@ABBCBBAB?A:;8;?BBCABA;;7;BBB?CCCBCDCBBBBBBBBBB?BBB@BCAE@@@@@@@@;;5<;;.;>C5:;;;;*;9BBC>BBB=BD>944.5599$999><<><CC@CBBBA@A=B=BABCCB5;;;;0;;;BABBBB@@@ECBDBDB>A??=B@CCC?B?A=A999
@ATNG8:00219:02918
GATGGTAGACATATCGTACTCTCTGTACTCATTCGTTTCGGAAGAGACAGGTACGTTAATAGTTAATAGCGTACTTCTTTTTCTTGCTTTCGTTGGTATTTTGCTAGTTACACTAGCCATCCTTACTGCGCTTCGATTGTGTGCGTACTGCTGCAATATTGTTAACGTGAGTCTTGTAAACCTTCTTTTTACGTTTACTCTCGTGTTAAAAATCTGAATTCTTCTAGAGTTCCTGATCTTCTGGGTGCGCTACAGTCTCTCTACCATCGTTCTCCTTAAGTCT
+
489;;@ABBBB=====@BBBEGEBCBCBB@;A8A=EH?CB@C@BBCBBAC=@@A@?9?=??AA8:47AABBBB7954===?+<A<A:00(000(/59/---(-/////(/996:8@=6:?>;>87:<<95:917==?:>>=>?>?===957<9=>;=<=:>=16,29555=::938885'206055555'58555-5555555>;;7=AAA.8;:<<4<=?A?B767=;=7@:;8:A>>18875'55578988822266856==15689A<@@=5:591///6
@ATNG8:00220:02930
GATGGTAGCGCATATCAGCGCAGCCCAGAAGATCAGGAACTCTAGAAGAATTCAGATTTTTAACACGAGAGTAAACGTAAAAAGAAGGTTTTACAAGACTCACGTTAACAATATTGCAGCAGTACGCACACAATCGAAGCGCAGTAAGGATGGCTAGTGTAACTAGCAAGAATACCACGAAGCAAGAAAAAGAAGTACGCTATTAACTATTAACGTACCTGTCTCTTCCGAAACGAATGAGTACGATGAGATCTCGTGTGCTACCATCGTTCTCCTTAAGTCT
+
555>:<<@<@;;;69C@?@C@@@BA:;;:=AAAABB?B?BB;;;BB?BB?B@A@>9999:'9299BCBBBBBBB;A>;;;;;';?=?;>>>0=@@2996969CBB?C?AB@CDD@BB@@@CBCDCCBBB><<:00/96::;BBB=B?B@E;;:<BCBBAAB?;:9@9:49C?BBA<=:0/*/66066666'78,3383339/-(-06---16163;>>8<<<554>3924995=99499?????>:?>>>>>??C???B==8:C;<>5278;;;;?;??A?@A
@ATNG8:00220:02946
GATGGTAGCTCTGCTCTGACTCTCGTACTCATTCGTTTCGGAAGAGACAGGTACGTTAATAGTTAATAGCGTACTTCTTTTTCTTGCTTTCGTGGTATTCTTGCTAGTTACACTAGCCATCCTTACTGCGCTTCGATTGTGTGCGTACTGCTGCAATATTGTTAACGTGAGTCTTGTAAAACCTTCTTTTTACGTTTACTCTCGTGTTAAAAATCTGAATTCTTCTAGAGTTCCTGATTTCTGGTGAGATATGCATGATGCTACCATCGTTCTCCTTAAGTCT
+
555>8>BBBB=CCCBDCAAABBBBABBAAAA@=@@@C=BC:;:9@C??BB@JEEED@C?CBBB@JACCCCCCDDC@BAAAA2AD@BBDD>DBCC?BBC@BC?AA@BBB@CCCECBBB?BAA?A?CBBBBCCCAFAC@@CCBBBBBABBBBBCCCC@CCC@CC?C@BBCCBCCBB>ABABB7B?C@CCEGE3CC;;;7;BBBCBB;;;:;DDD2@@@@@=@=@A?ABBBBBD@D>AACCC>BBB@CCCB@?@BBBA???A???A@<@9::;=A@B@B?CACDCB
@ATNG8:00220:02950
GATAGTGTCAGTGCGCGTCGTCCAGAAGATCAGGAACTCTAGAGGAATTCAGATTTTTAACACGAGAGTAAACGTAAAAAGAAGGTTTTACAAGACTCACGTTAACAATATTGCAGCAGTACGCACACAATCGAAGCGCAGTAAGGATGGCTAGTGTAACTAGCAAGAATACCACGAAAGCAAGAAAAAGAAGTACGCTATTAACTATTAACGTACCTGTCTCTTCCGAAACGAATGAGTACGTGTGACGTACGTGAGCTACCATCGTTCTCCTTAAGTCT
+
BBBDAAACDCCCBBCCCCCCBB@BCD@CCCCCBAC?CCCCCAAB@C?C?BCCBBAAB2B?BCBBBAABBBC;??::999'9A>C?CCC;CEDAECCCCCABB?C?BB?BDD@BBBABBCCDCBBBABBC?CCCC@A@@@AA?@<A?BBC?BBCCCBAA?CCC@@@?CC?>>><>>CDC>AAA?BCCCC3BB?B666@>>>@;@;@@AA:>:>ACBB?BCBBBBB=?>?BE>DAA?BBBBBBCCAAACCCCCCCBBBAAABBB?BBBBC?BBB<><9:@@<@
@ATNG8:00226:02921
GATGGTAGCTCTGCTCTGACTCTCGTACTCATTCGTTTCGGAAGAGACAGGTACGTTAATAGTTAATAGCGTACTTCTTTTTCTTGCTTTCGTGGTATTCTTGCTAGTTACACTAGCCATCCTTACTGCGCTTCGATTGTGTGCGTACTGCTGCAATATTGTTAACGTGAGTCTTGTAAAACCTTCTTTTTACGTTTACTCTCGTGTTAAAAATCTGAATTCTTCTAGAGTTCCTGATCTTCTGGGTGCGCTACAGTCTCTCTATCGTTCTCCTTAAGTCT
+
:9<G@DCCCBBBCBBBBBCCDEEBBBCCCC??<?@@A=BB@C?BBCBBBD@CCCCC@C@CBCB@C?BDCCCCCDD@@@???1>D>C@AA=ABCCACCDACC@A@@DCD@BBCCCCCC@CBB@B@CCCCBBBB@BAAA?CBCCBBACCAAABACAC@BBA?CC?C>@@CCCCCDD?B;;;;6;>C>;;;;:*:BDDH=CCBCCCB@AA5;;;;*;BACBACACC@BBBGEBB?B@BBBDCD=B:;</<@@BBBBCBDCCC@@ABBCCDC@BBB@D@C@CBBB
@ATNG8:00226:02954
GATGGTAGTGCGTGAGAGAGAGACCCAGAAGATCAGGAACTCTAGAAGAATTCAGATTTTTAACACGAGAGTAAACGTAAAAAGAAGGTTTTACAAGACTCACGTTAACAATATTGCAGCAGTACGCACACAATCGAAGCGCAGTAAGGATGGCTAGTGTAACTAGCAAGAATACCACGAAAGCAAGAAAAAGAAGTACGCTATTAACTATTAACGTACCTGTCTCTTCCGAAACGAATGAGTACGTGTGACGTACGTGAGCTACCATCGTTCTCCTTAAGTCT
+
CFCC<ABBCBCCCCBCCCDA@@99:4;CC?BCCCBA<BACCCAABC@CC>A>@A@99999$86ABBBCBABBBC6??;;;:;*;B>@5:9949A@=BCCCCCDFD@D@BA=@::7;BBCCCCDCBBBBDDDD?CBBB@BABBBBBB@C@CBB@BCCCCBBBACBBABB@CC?ABB<??BAC8??A>ABCCC3BB?BBCBBBBB@8<7;@??<@<@@CCC@DBBBBBB=@=?BB=BBB?BBBBBB99:BBBDCCCDBBBCC998??;>><?@<?CD<>>?@CBBB
@ATNG8:00234:02956
GATGGTAGTGTCATATGAGAGTGTGTACTCATTCGTTTCGGAAGAGACAGGTACGTTAATAGTTAATAGCGTACTTCTTTTTCTTGCTTTCGTGGTATTCTTGCTAGTTACACTAGCCATCCTTACTGCGCTTCGATTGTGTGCGTACTGCTGCAATATTGTTAACGTGAGTCTTGTAAAACCTTCTTTTTACGTTTACTCTCGTGTTAAAAATCTGAATTCTTCTAGAGTTCCTGATCTTCTGGCTCTCGTAGACAGATACTACCATCGTTCTCCTTAAGTCT
+
@ACC?CBBAACCDDCCCCCCCCCCCCCCCC@@?ABDB>BB@B@CCCCDECAHGCBB@A?BCBB@B@CCCBCCCCC@@@@@@0@?<ABBA=BFCD?BCC@DC?AABCA@=@BCCDCFF?BBB@D?BCDDCCBB?BCCC@BBBDDDAAACCCCCCCB?CCC@CC?B@BBCCCCDEE?A@@@@7><?;:::::*;BCCG=BBCCCCCBCC@CGGG5ECBBC@CACC@CDCCC@@?A@BBCCCC@BBB@CCBBBGDDB@BCCCCCBBBC@DBBBC?BBB@B?C?BAAB
@ATNG8:00241:02936
GATGGTAGTATAGAGCTCTACATAGTACTCATTCGTTTCGGAAGAGACAGGTACGTTAATAGTTAATAGCGTACTTCTTTTTCTTCTTTCGTGGTATTCTTGCTAGTTACACTAGCCATCCTTACTGCGCTTCGATTGTGTGCGTACTGCTGCAATATTGTTAACGTGAGTCTTGTAAAACCTTCTTTTTACGTTTACTCTCGTGTTAAAAATCTGAATTCTTCTAGAGTTCCTGATCTTCTGGATACACTCATGTGCACCTACCATCGTTCTCCTTAAGTCT
+
;??B?CCCBBBCBBBBCCDDCCCCCCCCBBBB?BCDD=BB?C?BBBDDBA=ACBBB=A=AAAB?B?AAABBCBBB?BCCCC3BB?BBC;CABB?BAB=@@7;:?A=<:==>B>>>B<AAA<A=CCAA>@6758AAA=AA??>>>>>@@B@==AA;@>A<AA:>:>A>>>AADC168886&54=4<;AAA.>8559.6/..997<//+-776(5-/.7262.5-2;A=A;;7;8=@@@@@:>>B;===AA@@@:::;>?>@:>=@<@>==@=@@@<@<@=BA=>
@ATNG8:00200:02960
GATGGTAGCAGCGAGTGTGTATACCAGAAGATCAGGAACTCTAGAAGAATTCAGATTTTTAACACGAGAGTAAACGTAAAAAGAAGGTTTTACAAGACTCACGTTAACAATATTGCAGCAGTACGCACACAATCGAAGCGCAGTAAGGATGGCTAGTGTAACTAGCAAGAATACCACGAAAGCAAGAAAAAGAAGTACGCTATTAACTATTAACGTACCTGTCTCTTCCGAAACGAATGAGTACTGCGTCTCACTCTCGCCTACCATCGTTCTCCTTAAGTCT
+
5<>C@GDAA<5955;9;AAACABA?BA@=A@BA;;9;?BDBA@@C?BA?A=AB:98???.@;997BBAAA@@@8<<;;999'99<C.599&9@B?CBBBCCCCC@C@CB@BED?BB@::;BCCCCCCCBAB?B@A@=@@AA@@?C?C@B;;6;AA@ACCE>@@BBBC?CC?DDB@BA@@@8=>=<@@@@A2AA?BBBAB>DAA=A7<;>>1818?;;;?CCDBBBB?B=@@C>CAA>ACABBCBAADCDCCCBBBBCBCCACBB?BABAD?BCB@C?B@BCBB
@ATNG8:00203:02963
GATGGTAGTAGTACACTAGTCATACCAGAAGATCAGGAACTCTAGAAGAATTCAGATTTTTAACATCGAGAGTAAACGTAAAAAGAAGGTTTTACAAGACTCACGTTAACAATATTGCAGCAGTACGCACACAATCGAAGCGCAGTAAGGATGGCTAGTGTAACTAGCAAGAATACCACGAAAGCAAGAAAAAGAAGTACGCTATTAACTATTAACGTACCTGTCTCTTCCGAAACGAATGAGTACTATAGACTATCTGAGACTACCATCGTTCTCCTTAAGTCT
+
;:><<@?BCC@?AC===BC@@A:597?9:.4A;;9A4:25@@996<=@<:==:;;A?DDD1C99:?:::<<;:;?<@A=AAAA+<<7;7;;;.::;8<BBBCCBAA<@=??:?@A>AAACDCCEDBBBBBDCC?ABBC?BBBB@@@A>A?CAA?@CBBBCCC?BBBBBB>AA<>>?799CCC;A9979CCCC3DC?B??;AAACA<@<@@>=:>;>ACEE@@@@BCAA?B?BBD>CDC?BAAACCCCACCCAA@@CAAABBBAAAD=BBBBC>AAB@B?B?B>==
@ATNG8:00207:02975
GATGGTAGCACGACACGACGATGTGTACTCATTCGTTTCGGAAGAGATAGGTACGTTAATAGTTAATAGCGTACTTCTTTTTCTTGCTTTCGTGGTATTCTTGCTAGTTACACTAGCCATCCTTACTGCGCTTCGATTGTGTGCGTACTGCTGCAATATTGTTAACGTGAGTCTTGTAAAACCTTCTTTTTACGTTTACTCTCGTGTTAAAAATCTGAATTCTTCTAGAGTTCCTGATCTTCTGGAGATACACATGATACTCTACCATCGTTCTCCTTAAGTCT
+
B<BD?>>>>>====55599556<<@CBBBC;;4;;;<09=<A=999BBAB;>=?99058<<<@9<:A@ABBB@:>6:==>>+;B@CBAB<B????AAA=AC;::9CCC@BCBBC>=>?B>>;><@@@>==?@8=>>>;@@@>>>@@@A@BAAAA@<8886;;;@<@@??>==;;6:A?==,9/7/55768(7;766,5:;<>9:;:;9>>>?/>@???<C;@@=>>>?===;?<?@??@@:==A<????;;;>>===;;;;>>>>;>B@@A7;;@;><>>BA::
@ATNG8:00207:03004
GATGGTAGCGAGCGAGTGTGTATACCAGAAGATCAGGAACTCTAGAAGAATTCAGATTTTTAACACGAGAGTAAACGTAAAAAGAAGGTTTTACAAGACTCACGTTAACAATATTGCAGCAGTACGCACACAATCGAAGCGCAGTAAGGATGGCTAGTGTAACTAGCAAGAATACCACGAAAGCAAGAAAAAGAAGTACGCTATTAACTATTAACGTACCTGTCTCTTCCGAAACGAATGAGTACTGCGTCTCACTCTCGCCTACCATCGTTCTCTAAGTCT
+
<<<<9<====CC@@<55999=>;;;6;;<9==<5558<8<<;<=9949928593459999*;16:;>CAA<<AD?BBBCDEE5DC@C@CFF;G::;;EFCCBBDC@C@BB?BCC@DFC;;;;;;A@@@C@AA?AA@C>BBAACCDC@C@BBC@CC@@@BCB@CDBBAC?CCABBB?BBBBD>BBB?@@@@@2@C?BBC?>?AAB4:99AAA2948<CCC@CCCCDCC8<7;AA;@;;6;B@@:::CBBBCCFBBBB@@@;;7:CC=AA@?@4;944438855
@ATNG8:00211:02974
GATGGTAGAGAGAGCTCTCTCATCGTACTCATTCGTTTCGGAAGAGACAGGTACGTTAATAGTTAATAGCGTACTTCTTTTTCTTGCTTTCGTGGTATTCTTGCTAGTTACACTAGCCATCCTTACTGCGCTTCGATTGTGTGCGTACTGCTGCAATATTGTTAACGTGAGTCTTGTAAAACCTTCTTTTTACGTTTTACTCTCGTGTTAAAAATCTGAATTCTTCTAGAGTTCCTGATCTTCTGGATATGAGTGACTCGTGTCTACCATCGTTCTCCTTAAGTCT
+
@A;<89@ABCBB@@@@<<<BBB>>ABABCCCC@BBEC>BBACBCCBBBCC@CBBA@>@?BBCD@C?ABABBCB<B8BBBBB1BB?C>>=5=BCBACDEAA@5997=??48=<<BBCF?BAA<@<@@??=;;;;>>@@<@?==;;;=====?;77:5///7<=7=7@@BB??>@A:=8888(87<7=====*<=8888)8<@;;:?=88/8<<<(9798;7==BA;@@AB788:>5;;>>>D<>>>6;;=>>@@@CC>=>?@:66;/-,-666=0--/6;9=9::>B
@ATNG8:00211:02977
GATGGTAGCAGACGTGACAGAGCGCCAGAAGATCAGGAACTCTAGAAGAATTCAGATTTTTAACACGAGAGTAAACGTAAAAAGAAGGTTTTACAAGACTCACGTTAACAATATTGCAGCAGTACGCACACAATCGAAGCGCAGTAAGGATGGCTAGTGTAACTAGCAAGAATACCACGAAAGCAAGAAAAAGAAGTACGCTATTAACTATTAACGTACCTGTCTCTTCCGAAACGAATTAGTACTACTCTCAGAGACACACTAATCGTTCTCCTTAAGTCT
+
CCDD?CBBBBCCCCCCCCCDDDDBB?BGC@CCCCCC?B?CDCCCBB>BB?A?BBBBBBBB3B?CCCCAAAAAAC:A@:;;::*:C>C<A@A7ABD@DCGCCCCCC@C@CB?ACC@BBBBBBBBFCCCCBBBD?CDCC?@@ACBBBA>B?B??>?BBBADCA?ABB@@@?BB?>>>798?AA:@AA>ADDDC/CC?C???CCAAA;A<@A@@<?<@ACCC@CCBBBBB?B?ADG@EBB?B?BBBCBBBCCAAACCCCCBBBABAA=AAAD9:9A=@;@?BBBA
@ATNG8:00214:02964
GATGGTAGTGCGTGAGAGAGAGACCCAGAAGATCAGGAACTCTAGAAGAATTCAGATTTTTAACACGGAGAGTAAACGTAAAAAGAAGGTTTTACAAGACTCACGTTAACAATATTGCAGCAGTACGCACACAATCGAAGCGCAGTAAGGATTGCTAGTGTAACTAGCAAGAATACCACGAAAGCAAGAAAAACGAGTACGCTATTAACTATTAACGTACCTGTCTCTTCCGAAACGAATGAGTACGAGAGAGCACACGTGTCTACCCATCGTTCTCCTTAAGT
+
<@BA044/7//////9<;;<ACCCB9@55.59;<=>:=8=;;88::)//)/386899999$3166/.(------7/6///:::'995:.555&5554566=<<<<<8<2--(---3----/4::<<=6666558544;.4444444837499)//9:<<;>>::99943-3<7888143;;;(//-*-8999$----556;<4226;47555/535594/)/////:;4:6:<=444449:::===:::88;99333::::888==<5<=5563---(-(-(-7
@ATNG8:00215:02974
GATGGTAGTCTCAGATAGTCTATAGTACTCATTCGTTTCGGAAGAGACAGGTACGTTAATAGTTAATAGACGTACTTCTTTTTCTTTGCTTTCTGTGGTATTCTTGCTAGTTACACTAGCCATCCTTACTGCGCTTCGATTGTGTGCGTACTGCTACAATATTGTTAACGTGAGTCTTGTAAAACCTTCTTTTACGTTTACTCTCGTGTTAAAATCTGAATTCTTCTAGAGTTCCTGATCTTCTGGAGATACACATGATACTCTACCATCGTTCTCCTTCAAGTCT
+
:?;:05==@BBDCC@@;>=9995555559;44.499:1994=599;;><<8=666>9=9<<::57)///------:)//999'/44(4/9;1///-838-/)/:)//398;166>>B@AA<@@A?B=BBBB<;;DACBBB@@AA@BAB::9999949=3994.44.4.497///:9:4;4444&5.5.5555&45::<4><<666=999.559&59955.56;@49>99:9>=@=999>>?;?BB>>@9:999@@@C?===AAAAB?@B?00+000*0*//4//5=
@ATNG8:00219:02994
GATGGTAGTGATACAGATCAGACACCAGAAGATCAGGAACTCTAGAAGAATTCAGATTTTTAACACGAGAGTAAACGTAAAAAGAAGGTTTTACAAGACTCACGTTAACAATATTGCAGCAGTACGCACACAATCGAAGCGCAGTAAGGATGGCTAGTGTAACTAGCAAGAATACCACGAAAGCAAGAAAAAAGAAGTACGCTATTAACTATTAACGTACCTGTCTCTTCCGAAACGAATGAGTACGATGAGAGAGCTCTCTCTACCATCGTTCTCCTTAAGTCT
+
BBBB?BBBBCCBB@@@CCCCCBBCD?BBB?BBBBBB?B@BBBCCCD@CC=A?BCBBBAAA2@>BA??@AAADCC;@@;;;;;*4C=A:CFE;CCC@CCCCCCCDC@C@DD@BBB?BBBCCCCCBBCCCCCBB?BB>?<@A@?BB:94;?AAA>BBBBABBC?BBCBAB?AA=AAA=?@:99,8988<>>@@@(@A>A?>?CCB?@7;7:<>>7;7;BFCE@CB@@<00+.*...*...)-===@B@BCBBBCBBBBBB<;;>>:7808===A=@==*0*/)/9;;
@ATNG8:00227:03000
GATGGTAGCTCGCTGATGATATCTCCAGAAGATCAGGAACTCTAAGAAGAATTCAGATTTTTAACAACGAGAGTAAACGTAAAAAGAAGGTTTTACAAGACTCACGTTAACAATATTGCAGCAGTACGCACACAATCGAAGCGCAGTAAGGATGGCTAGTGTAACTAGCAAGAATACCACGAAAGCAAGAAAAAGAAGTACGCTATTAACTATTAACGTACCTGTCTCTTCCGAAACGAATGAGTACGTGTGACGTACGTGAGCTACCATCGTTCTCCTTAAGTCT
+
8:995:>;;;<=ABBA;;959=5557555.55559<7<5999//)/;177+/)/9---999'9+--(-6:777333(335:>@?+==:>9===2==<?B:::6<<;;9;;@>9<<<7<@:;:>;;;<<<<>554.4444.4888:><<7=8<6626>;;;>>B>888::>>B@@BB=7<8887(33949<BAB1::6::::@=>>=7>.557717177:::49ABBBA<:>8;:<4<3403<<<=<<>AA@AAAABB@:@=@8889838///:6==?:::;=BBB@
@ATNG8:00229:02978
GATGGTAGCTCGCTGATGATATCTCCAGAAGATCAGGAACTCTAGAAGAATTCAGATTTTTAACACGAGAGTAAACGTAAAAAGAAGGTTTTACAAGACTCACGTTAACAATATTGCAGCAGTACGCACACAATCGAAGCGCAGTAAGGATGGCTAGTGTAACTAGCAAGAATACCACGAAAGCAAGAAAAAGAAGTACGCTATTAACTATTAACGTACCTGTCTCTTCCGAAACGAATGAGTACGTGTGACGTACGTGAGCTACCATCGTTCTCCTTAAGTCT
+
955<8<BBCABBBCBCCCBBCHDCC@DJGABBBCCB@C@BBBBCBB?CD@C?BBCBBBBB3B?BBBCCCBB988*99;B@AA0?C=B?BEE<CCC@BB;;;CCCCAC@DC@BBA=AAA@@ACCCCCCCCCBB@B@@@?B@@?AAAC?EADAB>CCCCBBAA>ADBBBC@BB?BBB?BBBBC>B:979AABB1>??BBBBBAACB<B;??AA=A=>>BCC?AA;;:?A;?<?AC9??C@BCBBBACA?99:???BBB?B@@<<===8=744=8;@A5948:AAB>
@ATNG8:00229:03002
GATGGTAGCTCACGTACGTCACACGTCACTCATTCGTTTCGGAAGAGACAGGTACGTTTAATAGTTAATAGCGTAACTTCTTTTTCTTTGCTTTCGTGGTATTCTTGCTAGTTACACTAGCCATCCTTACTGCGCTTCGATTGTGTGCGTACTGCTGCAATATTGTTAACGTGAGTCTTGTAAAAACCTTCTTTTTACGTTTACTCTCGTGTTAAAATCTGAATTCTTCTAGAGTTCCTGATCTTCTGGTATGACTAGTGTACTACTACCATCGTTCTCCTTAAGTCT
+
::9>;@?B966=<=<<B@B@?<00/0//9:9:<65555)5<.5.5999954.5:445=393:::85:3:7:::00)/;69::::$/38188==6==BA<?::69@:;;==/0*///?ACCC688@;>;?>::96755::<?7:::76659;<<>886:96;=<877150889>>:::;3766666(627.55555'58777,2266677857+../&....849.552555...3.338:;799/./93999>>>@A>>>576A<<<66/69<=?;?BC<@<@<==::
@ATNG8:00231:02969
GATGTAGAGAGACTGTAGCGCACCCAGAAGATCAGGAACTCTAGAAGAATTCAGATTTTTAACACGAGAGTAAACGTAAAAAGAAGGTTTTACAAGACTCACGTTAACAATATTGCAGCAGTACGCACACAATCGAAGCGCAGTAAGGATGGCTAGTGTAACTAGCAAGAATACCACGAAAGCAAGAAAAAGAAGTACGCTATTAACTATTAACGTACCTGTCTCTTCCGAAACGAATGAGTACAGAGAGTACGATATGTCTACCATCGTTCTCCTTAAGTCT
+
?@@@;BB@@@CBB@@ACCJCAB@B>BCC@BAA@BDAD@BBB@A@D?ED?D@CCABACCC3B?BCCBBBB@=;=389;AAAA0AB>B@DED9CDD?CCCCCCCCC@C@BB@BBB@BBBCCCCCBBAA@AA@@=@CAA>BBABBCBC?B?C;;:<DCCCCCC?AAABBB?AA=AAA:??:::27@A?AABAB3AA>ABBCBB?CD<A:??@@<@<@ACCC@CCCCBAA=@<@@@:ABB>AAAABBA???CBBCCBABCCDCAAA==;;;9@@6::B=E:=:=><<
@ATNG8:00232:02977
GATGGTAGATACTCGCTGATACACCAAGAAGATCAGGAACTCTAGAAGAATTCAGATTTTAACACGAGAGTAACGTAAAAGAAGGTTTACAAGACTCACGTTAACAATATTGCAGCAGTACGCACACAATCGAAGCGCAGTAAGGATGGCTAGTGTAACTAGCAAGAATACCACGAAAGCAAGAAAAAGAAGTACGCTATTAACTATTAACGTACCTGTCTCTTCCGAAACGAATGAGTACACACTCTCATATGACACTACCATCGTTCTCCTTAAGTCT
+
555:5;=B@@@?@>@A@ABA@@B@@C?BB>AA@;;;;@?@ABBBBB?BB>B?9799999+9;=<;;;;;333/38::@@.99.5.55)5996;CBBCCCCC=@<;;5;<<6;CDCDCCCCCCCCC@::6;AAA?BBABBA::3;5;<<5;@??;:47-0:60//3883/336:::==5873,7;;;;+;A<A><<?:5526:6:9995=5::><<9=>><;::9=9==?8;>=6===BBBBBBBACCBBBA=>BCBAA@DE?C:::A?AAD@B?B?B?@@
@ATNG8:00244:03001
GATGGTAGTGTCATATGAGAGTGTGTACTCATTCGTTTCGGAAGAGACAGGTACGTTAATAGTTAATAGCGTACTTCTTTTTCTTGCTTTCGTGGTATTCTTGCTAGTTACACTAGCCATCCTTACTGCGCTTCGATTGTGTGCGTACTGCTTCAATATTGTTAACGTGAGTCTCGTAAAACCTTCTTTTTACGTTTACTCTCGTGTTAAAAATCTGAATTCTTCTAGAGTTCCTGATCTTCTGGGTGTATCAGCGAGTATCTACCATCGTTCTCCTTAAGTCT
+
444=8>CBBBBBBA;@DCCIDBBCCA@@BBA@>@BBD?CC@C?BBBCCCCACLCCC@D@BBCC@C@CCBCBBBBA;::;;;*;A>AADE?CCBCABBB>BC8;<BBBB@CCCCFCCC@CCC@D@CDCCAAAC?BBCC?BBCCCCBBDDCCCC?CC?CCC?CC?C>AABBBBCB@@@::::.;=@>;;;;;*;CCCC=CCFDCCCCDEAEFIE5DDCCD@CADDACCCCDBB?B?CGCCBB=A::;6;BABCCBBBCCCBBCDCBC?BBBA@>@AA?B?B?C@@@
@ATNG8:00208:03046
GATGGTAGGCACTGCGCACACATCCCAGAAGATCAGGAATTCTAGAAGAATTCAGATTTTTAACACGAGAGTAAACGTAAAAAGAAGGTTTTACAAGACTCACGTTAACAATATTGCAGCAGTACGCACACAATCGAAGCGCAGTAAGGATGGCTAGTGTAACTAGCAAGAATACCACGAAGCAAGAAAAAGAAGTACGCTATTAACTATTAACGTACCTGTCTACTTCCGAAACGATGAGTACTGTATCTATGTGTGCGCTACCATCGTTCTCCTTAAGTCT
+
545<7<=A8=;;:<=<:;;555555)54989@@@;;4;.97?9;9:45>;B=A@=>>@AA0@?AB<=B@@??<<3<>?>;;<+;=8B8@@@8?@B?C?8:886//(/06:4;7?9?A937?785898/////)/8=@;;9:>888=5;38@B=BBBAAABB@BB@??A;9903871888848:?;;><<<,7:19??@@AAA?1838???;@;888;;5:;<////;383566.888>==>>??777@?>@?@??=>9:9A???=AAAAC>ABA@D@C>BB@@
@ATNG8:00215:03017
GATGGTAGGAGACACGTCGCACACGTACTCATTCGTTTCGGAAGAGACAGGTACGTTAATAGTTAATAGCGTACTTCTTTTTCTTGCTTTCGTGGTATTCTTGCTAGTTACACTAGCCATCCTTACTGCGCTTCGATTGTGTGCGTACTGCTGCAATATTGTTAACGAGAGTCTTGTAAAACCTTCTTTTTACGTTTACTCTCGTGTTAAAAATCTGAATTCTTCTAGAGTTCCTGATCTTCTGGCGCTCTGTCACGTCTGCTACCATCGTTCTCCTTAAGTCT
+
@?AE:BBC@CBCCBAB@@@AA@@@DDCCDCAA?ACEC>DCAE@CBCCCCC>BBBCB?C?BCCC?C@CBAABCCAB=BCDCC/CC?BBBB>BBBB?BBC?CC599?BBB?BBBCAAAB>A<D<A<A@@?>>>@=BD??9?@AB==??@AAA>>89:5:;;<@@<@=BBB==<AAA<>>@@@2?;?:>=DDG/@@>?>9>898?@@???<@@@@/>===A5;5;=8=?@@???<@<@BB==>7::><>>>A=<=??:;;AA@BCBBD@DCBBBACBB?B?B?BFBB
@ATNG8:00216:03024
GATGGTAGGCGTGTGAGAGTCTGCCCAGAAGATCAGGAACTCTAGAAGAATTCAGATTTTTAACACGAGAGTAAACGTAAAAAGAAGGTTTTACAAGACTCACGTTAACAATATTGCAGCAGTACGCACACAATCGAAGCGCAGTAAGGATGGCTAGTGTAACTAGCAAGAATACCACGAAAGCAAGAAAAAGAAGTACGCTATTAACTATTAACGTACCTGTCTCTTCCGAAACGAATGAGTACGTGTGCGACGTGTCTCCTACCATCGTTCTCCTTAAGTTT
+
444<8=AB?BBBBDCBBBCBCBBA<4<::2;DAAAE@C?BBBBCDC@CB?B@CCCCCCCD3F@@@@A@@?BBBD=C@99:99(:@=A?BCC9CCD@A???BBBBB?C@AA=A@B;>>??@@AAAA??@@@>><?>>A<A;=;<<>A<A7:;B?A>@?BCCC?BB?>BB@CC?AAA?BAAAB=@>=://///(//(/;;;A?AAA<A=A>:;6:;?AA>@8::??::::>:=>A:ACC?AAABC????????BC>>=A???A=BAA:===;:5:;<8<8<9:::6
@ATNG8:00219:03053
GATGGTAGGCACTGCGCACACATCCCAGAAGATCAGGAACTCTAGAAGAATTCAGATTTTTAACATCGAGAGTAAACGTAAAAAGAAGGTTTTACAAGACTCACGTTAACAATATTGCAGCAGTACGCACACAATCGAAGCGCAGTAAGGATGGCTAGTGTAACTAGCAAGAATACCACGAAAGCAAGAAAAAGAAGTACGCTATTAACTATTAACGTACCTGTCTCTTCCGAAACGAATGAGTACTATAGACTATCTGAGACTACCATCGTTCTCCTTAAGTCT
+
<?@B?CBB>A>44444459999555)5<<.56;;?;8B:AAA;;9B><<8@<9:994944$47;445;;:;;===7<<::::8'8;494:<</<<=9====AA@8837<@><@@A;@AABDDDFBBBCCCAAA?BBAA?B@??BBBB>CABBB?BBDCCADC=BBBCCA=9949B?8=?<;;38;;7<CCCC2CC?BBA?AAA>>6:7:?@B:>:>ABBA@CBBB@AA9?9?@@9@@@=A???BBBBBBBCBBBDBBBBABBBCBB?BBBBB>AAB>A?C>A>>>
@ATNG8:00222:03019
GATGGTAGTATCTGCACACTCTGTCCAGAAGATCAGGAACTCTAGAAGAATTCAGATTTTTAACACGAGAGTAAACGTAAAAAGAAGGTTTTACAAGACTCACGTTAACAATATTGCAGCAGTACGCACACAATCGAAGCGCAGTAAGGATGGCTAGTGTAACTAGCAAGAATACCACGAAAGCAAGAAAAAGAAGTACGCTATTAACTATTAACGTACCTGTCTCTTCCGAAACGAATGAGTACGTGTGACGTACGTGAGCTACCATCGTTCTCCTTAAGTCT
+
AABB?BABABCCC@A@BBBACACBB@BBC@CCECBB>B?CCCBBBD@CC=A?BDDBBBBA2B@BBBDCCAAABA9?>:;;<;*;@=?=ABB9BCB@BICCCCFDEACABB@BBBAHDBABBEBBCCCDCCCB?A???;@@@CCCBC?D@C@@=@BAAACBB?BBBABBAEF????<????D;?::4:AAAB3BB?C:::CE>==<A<@?>>5:5;=A@@=@AAABCB>B>AAB>BAD?BAAABBBBBBBACBBBCBBBCCCCCAA>ABBAB?BCB?B?B?BBCD
@ATNG8:00225:03055
GATGGTAGGTGCGAGCATGAGTGTATCCAGAAGATCAGGAACTCTAGAAGAATTCAGATTTTTAACACGAGAGTAAACGTAAAAGAAGGTTTTACAGACTCACGTAACAATATTGCAGCAGTACGCACACAATCGAAGCGCAGTAAGGATGGCTAGTGTAACTAGCAAGAATACCACGAAAGCAAGAAAAAGAAGTACGCTATTAACTATTAAACGTACCTGACTCTTCCGAAACGAATGAGTACGAGAGTCAGAGCAGAGCTACCATCGTTCTCCTTAAGTCT
+
@<?@7=44.49/////9::566>>>;;599:.99344<0549AA@ABB>@@@B>A;:9<<==+=@DC@AAAAA@BB6@@9555&55./)///&////9:77::54438864447;:<<>;;;>?CCCCEDE@CBBB@BBBBBBBB@C@CBB@@@@CD@A@?@;;;;:6:@=@AA;@?::6.6//(/////$/607888333992848:79/55././<<8<;;;=5526:=@C<@??;>>554==885=348;<<;<==888<?=6;:333,333,33849?==
@ATNG8:00237:03057
GATGGTAGATACTCGCTGATACACCCAGAAGATCAGGAACTCTAGAAGAATTCAGATTTTTAACACGAGAGTAAACGTAAAAAGAAGGTTTTACAAGACTCACGTTAACAATATTGCAGCAGTACGCACACAATCGAAGCGCAGTAAGGATGGCTAGTGTAACTAGCAAGAATACCACGAAAGCAAGAAAAAGAAGTACGCTATTAACTATTAACGTACCTGTCTCTTCCGAAACGATGAGTACTACTCTCAGAGACACACTACCATCGTTCTCCTTAAGTCT
+
555C;>CABDEDC;66;;<;;@@AA;@AB?@A@ABE?D@AAAAAAB@BB?B?BB:97DDE3D?997B?@>>899+93:4444$4;7<.555&5:<.66995::/0,/7;;6;;>7;?ABBC@ECCCCCCBBCAEBBB>BACDCCBB?B?BAB?B@@@AAAA@BBBCBB?BC=??>=@??@@5;;;573777'3=8<777BBAAD7;78=>@=A=@@CAA>@BDCCBB@C????9?9::AACABABCBCBBBBCCBBBBBBCB>><>>>@@<@AA;>;>;?@>>
@ATNG8:00239:03058
GATGGTAGTGCGTGAGAGAGAGACCCAGAAGATCAGGAACTCTAGAAGAATTCAGATTTTTAACACGAGAGTAAACGTAAAAAGAAGGTTTTACAAGACTCACGTTAACAATATTGCAGCAGTACGCACACAATCGAAGCGCAGTAAGGATGGCTAGTGTAACTAGCAAGAATACCACGAAAGCAAGAAAAAGAAGTACGCTATTAACTATTAACGTACCTGTCTCTTCCGAAACGAATGAGTACATAGATATACGTATAGCTACCATCGTTCTCCTTAAGTCT
+
444939?ABBBB@@@BBCCBB@;;;,9@C=B@BB@@?@@DCFBBCB=@??A?AB>>@BBB1B@BB@BBBAA@@A;@ABCCCC1;;59299909BD?BBCCCCC;:8;>AC@C@A?ABCCCDCCCCCC@@@@?;@G@@<@@A@AA@@;A?BAA?AA@@@AAC@CBBA@A;??;?AA>AABCD=999<:::99(:@;A9:9AA@8838:>>==8=8=;@@B?BBAAABB?A=:::5:AA?BBBAAABBBBBBBBBBBBCA@@@@?8818=>>A@BBC@B?>:>;;;
@ATNG8:00240:03018
GATGGTAGTACATGATAGACGACACCAGAAGATCAGGAACTCTAGAAGAATTCAGATTTTTAACACGAGAGTAAACGTAATAGAAGGTTTTACAAGACTCACGTTAACAATATTGCAGCAGTACGCACACAATCGAAGCGCAGTAAGGATGGCTAGTGTAACTAGCAAGAATACCACGAAAGCAAGAAAAAGAAGTACGCTATTAACTATTAACGTACCTGTCTCTTCCGAAACGAATGAGTACGTGTGCGACGTGTCTCCTACCATCGTTCTCCTTAAGTCT
+
;;:@>?<@>:///:9;456;:<<;@>?;D?:66=<:5<85;;>@CB;?A8;8:ABBCDCC1D@BBBCCGF;;;I?BB@A<;;9>:@=BBB9BCDAABBB@@>>>9=:=?;@??::@>;=959996=?>@=>800/;2/0/4:988.5.5<@8@@@@???@<A?@?AB?BB@BBB6::99:+9:910>>>>,6:5///66;=:;7:5//.6(.(.399:7<;;;??C=@?@@@;@@@<<;;BAA@??@???@@@BA@AAAA?B>=9=0//7)//=8<8@:B@95
@ATNG8:00241:03030
GATGGTAGGCGACATACATACGCGCCAGAAGATCAGGAACTCTAGAAGAATTCAGATTTTTAACACGAGAGTAAACGTAAAAAGAAGGTTTTACAAGACTCACGTTAACAATATTGCAGCAGTACGCACACAATCGAAGCGCAGTAAGGATGGCTAGTGTAACTAGCAAGATTACCACGAAAGCAAGAAAAAGAAGTACGCTATTAACTATTAACGTACCTGTCTCTTCCGAAACGAATGAGTACGATGAGATCTCGTGTGCTACCATCGTTCTCCTTAAGTCT
+
;444.444.49:44595555544557<<=8955>59168<<@=<?@;>;0504;@=>D>>+@7??=@>BBBCBD>CC;;;;;*:A<A<ADE;BAA=A?A===><<8<8;;7;;;9>>BBCBBBBBABBBCABGE;;;=@@@@@BCC@E@E;;49?=:;9BB?CCB@@@=?=>;@=48:ACC<AAB>@@@@@2AB?BBBBA???@<@=???=8=8=?CCD@D@AABBA=A>@@@9@BA?AAABB@@?CBCBABB@@000;<:<755-5777<8=;;6<8;9>>77
@ATNG8:00243:03013
GATGGTAGAGAGAGCTCTCTCATCGTACTCATTCGTTTCGGAAGAGACAGGTACGTTAATAGTTAATAGCGTACTTCTTTTTCTTGCTTTCGTGGTATTCTTGCTAGTTACACTAGCCATCCTTACTGCGCTTCGATTGTGTGCGTACTGCTGCAATATTGTTAACGTGAGTCTTGTAAAACCTTCTTTTTACGTTTACTCTCGTGTTAAAAATCTGAATTCTTCTAGAGTTCCTGATCTTCTGGGCAGACTCTCACACGCCTACCATCGTTCTCCTTAAGTCT
+
956>:>BBAABBCCB@AACCHHCCBBCBCCCCACCCC>CD@DABBCBBBC@BBCCD@B?BBAB?A?BBBBB??>B@BBDDC1=??BCDC>CCBB?BAB=@C:>>>?CC?BBBBBBBB??=?<A<@@@@?>=>:=BCA8=>AA>>>@@@@@@@>>><:;:>AA<A:>>AAAABAA<???CB5B:=788888(8@::;1;==;;:??>>5;;;;+7::;D=D>BB:=>@AAAA=A=CA@?>=:==?B:B???>>==>B<<=AD;@@@=;9:==5:;@=A>D:??@@
@ATNG8:00247:03029
GATGGTAGTGTAGTGCGCGTCGTCCAGAAGATCAGGAACTCTAGAATAATTCAGATTTTTAACACGAGAGTAAACGTAAAAAGAAGGTTTTACAAGACTCACGTTAACAATATTGCAGCAGTACGCACACAATCGAAGCTCAGTAAGGATGGCTAGTGTAACTAGCAAGAATACCACGAAAGCAAGAAAAAGAAGTACGCTATTAACTATTAACGTACCTGTCTCTTCCGAAACGAATGAGTACACACTCTCATATGACACTACCATCGTTCTCCTTAAGTCT
+
555=5;?BDBBBBBC@;;=BA;<A:==@<@C<?;@9=9<<<>BBB?CD>@;@:;4:::;);8<BC?<;A>>9=9333:<<<+>>:>:>D>6:4:399399::<<8;7:=488@<@AABA?888<<<B@>>>:=C??=?BBBBBBC?B?BBB?BCBBAAAB@CCBBBB>AA>@@A?>>BBC<??B?AAAAA/AA>ABBBA>>==8=9:7//)/)/9;;;6;/88>??:?=?>>9>CB:>=>>AA@@@@A@??>>=@AA??????B=AA>>>=888;>:><@==>
@ATNG8:00205:03108
GATGGTAGTGATACAGATCAGACACCAGAAGATCAGGAACTCTAGAAGAATTCAGATTTTTAACACGAGAGTAAACGTAAAAAGAAGGTTTTACAAGACTCACGTTAACAATATTGCAGCAGTACGCACACAATCGAAGCGCAGTAAGGATGGCTAGTGTAACTAGCAAGAATACCACGAAAGCAAGAAAAAAGAAGTACGCTATTAACTATTAACGTACCTGTCTCTTCCGAAACGAATGAGTACAGAGAGTACGATATGTCTACCATCGTTCTCCTTAAGTCT
+
//99)//:<556>>>?>>A@@>>==165=.5595443>8555;B<=9<>9C9@@<<====+848;:>:=>8;<=188?>>>>+>@:?.9:9&59=;@?996<99;7:6::4:77)//9799556665EA>>@;;>@@699??CCCC?C@D@@;>;:55:<C?@?>>>>6>?9=<<@777A?3;<71::>>>>&//*/::/3337246475753;297<<>@AA?995>78376636//)//99;;>BB@>??;373339:::::;;77755=022:5<-5-5222
@ATNG8:00217:03062
GATGGTAGATCATGCATATCTCACCAGAAGATCAGGAACTCTAGAAGAATTCAGATTTTTAACACGAGAGTAAACGTAAAAAGAAGGTTTTACAAGACTCACGTTAACAATATTGCAGCAGTACGCACACAATCGAAGCGCAGTAAGGATGGCTAGTGTAACTAGCAAGAATACCACGAAAAGCAAGAAAAAAGAAGTACGCTATTAACTATTAACGTACCTGTCTCTTCCGAAACGAATGAGTACGTGTGCGACGTGTCTCCTACCATCGTTCTCCTTAAGTCT
+
:6>?7;;BDB@;;9996666<=>>466>:>BCBBB<@969@<=@@=??9?;@???A@@@.@;?>??A??>??;8?>>@@@@)@A;?>@DD;BBB?@ABCCCBCG@D@BB?BCB=::9994:<<<@>=@A>@=AB@A=@@@?CCBC?B?B;;6;@>=@<@@<@==;8;688288;38/////&///(//////#/80777777332/5388..)/(/.///274455;;7;<:::360/)////73=888////---7///8833851222694933-3-3,////
@ATNG8:00220:03103
GATGGTAGCACGAGTCACTCATATCCAGAAGATCAGGAACTCTAGAAGAATTCAGATTTTTAACACGAGAGTAAACGTAAAAAGAAGGTTTTACAAGACTCACGTTTAACAATATTGCAGCAGTACGCACACAATCGAAGCGCAGTAAGGATGGCTAGTGTAACTAGCAAGAATACCACGAAAGCAAGAAAAAAGAAGTACGGCTATTAAACTATTAACGTACCTGTCTCTTCCGAAACGAATGAGTACGATGAGATCTCGGTGTGCTACCATCGTTCTCCTTAAAGTCT
+
A@@@@BABB;65:<<;;;<<=<<::5544.5;<<9;7;8<<CCBCC@BB>A==@00////$/3766555<?>>>7;;44444$4@=@2///&//:)///:799555)/)//)///)/9::566=?>>>/////)////)44444888-5.449.444445545:33333-3847782868991///(/69999%775999//(/.-.(..'...738055===7;;<<<;;7;7:99(333-3;;;<;;777>=:::;;/.(.33.2255272226598827055-5853
@ATNG8:00226:03064
GATGGTAGCGCGACGAGCGTAGACCCAGAAGATCAGGAACTCTAGAAGAATTCAGATTTTAACACGAGAGTAAACGTAAAAGAAGGTTTACAAGACTCACGTTAACAATATTGCAGCAGTACGCACACAATCGAAGCGCAGTAAGGATGGCTAGCGTAACTAGCAAGAATACCACGAAGGCAAGAAAAAGAAGTACGCTATTAACTATTAACGTACCTGTCTCTTCCCGAAACGAATGAGTACTGCGTCTCACTCTCGCCTACCATCGTTCTCCTTAAGTCT
+
AAAC?BBCC@AACFCCBAABBB;;;,9BA>B@B@>?<@=AABBBBB?BC?C@A??8988-9<@ACBBBCC??;3;=9:;;.4?<@.9:.5;C9@>BBCDCA@?AAEG@CCC?BCBBBBBBCICCBBCCC?BBBB?C@A@BBBB>C@E??>@CCCBBCA?BBB????CD@@@@>BBBE=A=AB?BCCCC3CC>B@@@CCAAA;A<AAAA:><>BBBB@BCBBBAA>AD>CCC=B9979ABBBCEAAABBBBCCCDBBBBC@CCC?DCCCC@BAA>A@D@C>>>
@ATNG8:00241:03087
GATGGTAGTGCGTGAGAGAGAGACCCAGAAGATCAGGAACTCTAGAAGAATTCAGATTTTTAACACGAGAGTAAACGTAAAAAGAAGGTTTTACAAGACTCACGTTAACAATATTGCAGCAGTACGCACACAATCGAAGCGCAGTAAGGATGGCTAGTGTAACTAGCAAGAATACCACGAAAGCAAGAAAAAGAAGTACGCTATTAACTATTAACGTACCTGTCTCTTCCGAAACGAATGAGTACACACTCTCGTATGACACTACCATCGTTCTCCTTAAGTCT
+
:55?;ADCCCCC::;DDECCCCAAA>ACCACCBDBB@B@C@@@DCD@CC?C?BBBBAABC1B@CCBBBBBBBBB<BBACBBB5BA>A=AA@9@CC@CAABCCCBB?B?CB?BCD?BBDCBCBBBDCEEDCCC=BADD?C@@@CDBB?CACBA>ACBCBBAB?BCABBB@CC?AAA?AA@@@:AA@=AAABB3AB?B888BBBCC?A<AB@@:=:=@BBB?BBBAA@@=?>ABD@FAA>ABBBBBCDAAAAAAAAABAACAACACD?BBBAA=AAA?B?B?C>>>
@ATNG8:00242:03070
GATGGTAGTATCTGTCTACGAGAGCCAGAGATCAGGAACTCTAAGAAGAATTCGGATTTTTTAACACGAGAGTAAACGTAAAAAGAAGGTTTTACAAGACTCACGTTAACAATATTGCAGCAGTACGCACACAATCGAAGCGCAGTAAGGATGGCTAGTGTAACTAGCAAGAATACCACGAAAGCAAGAAAAAGAAGTACGCTATTAACTATTAACGTACCTGTCTCTTCCGAAACGAATGAGTACTACTCTCAGAGACACACTACCATCGTCTCCATTAAGTCT
+
:;;?@CFDBBCBBBEDEDDCCCCCE@C;;:00///)/4665//)//)/916187.33<;;<%3.389788;;88818::>BAB/::49=AAA8BA=:>@BAAAA@C9=:?@<>BA;?>>>AAAAAA>==;;;A;AAAA:<<<AAAC>9A;A@@:@>>>@><>;AAA@AA>AB>BBB><<555,7;<;?DDDD/==:=A@A@AA?A7<5<@>@;A;::=@@=@??A???<@<@AA9>BB?BBBC??=>888=888??>>@?998?@@)//6,,,,,(,,(-,2225
@ATNG8:00211:03142
GATGGTAGGCGACATACATACGCGCCAGAAGATCAGAACTCTAGAAGAATTCAGATTTTTAACACGAGAGTAAACGTAAAAAGAAGGTTTTACAAGACTCACGTTAACAATATTGCAGCAGTACGCACACAATCGAAGCGCAGTAAGGATGGCTAGTGTAACTAGCAAGAATACCACGAAAGCAAGAAAAAGAAGTACGCTATTAACTATTAACGTACCTGTCTCTTCCGAAACGAATGAGTACAGAGATACGATATGTCTACATCGTTCTCCTTAAGTCT
+
:59D;>CC@C?A@CDCCCDCAAABB?BCD@DDEBCCC?BBCBBBC?DC?C?CABBCCCC1C?CCCCDBCBCCC>CCCCCCC1CC@C@CCC9CCC@CBBBCCC998;@DDACCC>AACCCBBBCCCCCBBBE?CBBC?BBBBCCBB?CADBB?BCCCBCCC@CCA@@@@AB???A=??<;;3>><8>AAAB3BC@CA@ABBBBB?B>@A@=4:5:ACBA>BB@@ABB@C?CCD>CAB?????FCBBABACCAAACCCCAAAAAA???>>9@>@<@6<9=;;<
@ATNG8:00215:03120
GATGGTAGTGTCAGTGCGCGTCGTCCAGAAGATCAGGAACTCTAGAAGAATTCAGATTTTTAACACGAGAGTAAACGTAAAAAGAAGGTTTTACAAGACTCACGTTAACAATATTGCAGCAGTACGCACACAATCGAAGCGCAGTAAGGATGGCTAGTGTAACTAGCAAGAATACCACGAAAGCAAGAAAAAGAAGTTCGCTATTAACTATTAACGTACCTGTCTCTTCCGAAACGAATGAGTACTGTATCTATGTGTGCGCTACCATCGTTCTCCTTAAGTCT
+
?;@@?BCBBBBCBBBC@AACA;?@?;@CDACCBBBB>B=BAB@@@C?BA>A=@?=9:9:9):<@A>?>A@?<<>70/0/;;;+<<6=499:*:;;4::9:@CD@A?@?CB@BGD@BBBBBCCCCDCCBBBBB?BCBB?AABCCBAB=@<@@@<@CCCBDCCACBBAAB@BB?@?>?CC@AA<ABA@CCDCC2CC?CC?AABBBB;?;888==A:@??>>;>AA?>>>=A;;;;7;?B>=988;;;@>>=C>>>>>>???;;;?>>;>>@@A=A??;@<A<>=;;
@ATNG8:00235:03156
GATCGAGCGTCTGAGAGGTACTCATTCGTTTCGGAAGAGACAGGTACGTTAATAGTTAATAGCGTACTTCTTTTTCTTGCTTTCGTGGTTTTCTTGCTAGTTACACTAGCCATCCTTACTTCGCTTCGATTGTGTGCCGTACTGCTGCAATATTGTTAACGTGAGTCTTGTAAACCTTCTTTTACGTTTACTCTCGTGTTAAAAAATCTTGAATTCTTTCTAGAGTTCCTGATCTTCTGGGCAGACTCTCTACACGCCTACCTTCGTTCTCCTTAAGTCT
+
AAA@@@;;;BCCEDCCCACBAAABA=;;9?6;<7;?BCEABBB7:8;;;7;8B><>>@;@>;8////71/4444$4:7==??8<8844888+89,3773::488;77699(///06068949;894977703/76//).5:37588CCC>BAB@BC;?;?@@@BBBBA=A;;;05.5.4444&449<=4;<>>@@5554.55555#55;699495555)5<<<===./)////77)//<<255555//;//////<=7<;;695:;;6;=A:>;>=?@@@
@ATNG8:00206:03172
GATGGTAGCGCATATCAGCGCAGCCCAGAAGATCAGGAACTCTAGAAGAATTCAGAATTTTTTAACACGAGAGTAAACGTAAAAAGAAGGTTTTACAAGACTCACGTTTAACAATATTGCAGCAGTACGCACACAATCGAAGCGCAGTAAGGATGGCTAGTGTAACTAGCAAGAATACCACGAAAGCAAGAAAAAGAAGTACGCTATTAACTATTAACGTACCTGTCTCTTCCGAAACGAATGAGTACTATGTAGAGCTCTATACTACCATCGTTCTCCTTAAGTCT
+
;><C@CCCCCBB@;@CBBBB;;;@@2<@@=<?;;;@=B:?955=4505:585:9//)/////#/4777=<<>>665)55;:999'9?;>4999&555.5<<;<@<599)4.493:==9><559?;@BCCCCCCCC?C<;<9;;AB@@@D70+000+0@<7==;?7?@@BBB>AC@CAA=A?A@A9@==9::9:9(:A>ABBBCCCCC@C>BACC?C?A=BCC@BBBBB@@>A?AAE@CBB?CDBBBCCCCCDBBB???BCBEABBBBB?BAAAC?A?;7;>D=BA==
@ATNG8:00221:03195
GATGGTAGAGTATCATGTGTATCTCCAGAAGATCAGGAACTCTAGAAGAATTCAGATTTTTAACACGAGAGTAAACGTAAAAAGAAGGTTTTACAAGACTCACGTTTAACAATATTGCAGCAGTACGCACACAATCGAAGCGCAGTAAGGATGGCTAGTGTAACTAGCAATAATACCACGAAAGCAAGAAAAAGAAGTACGCTATTAACTATTAACGTACCTGTCTCTTCCGAAACGAATGAGTACACACTCTCATATGACACTACCATCGTTCTCCTTAAGTCT
+
;494.49>:BBBCCC:=;DCBBBBB@CCC@CBBB@?<@<?@@BBAA?AA6;69@??;D?D+@>@BCBBAABBBB<BBCCCCC5CCACBKHK<;;;@BCBA@@B;::0;:@@>A??9>?@=@@BCCDBBBCCBB@BBAD@;;<CBBBF@CAAAB=@@B@@?@C?@@@<;;?BB?BAA?:::A@8>::49A@@A/??8773;=>ABC?C?BBB?<?<??CAA?ACCCBBB?B?BCC?CCB?CCCCCBBBBBBBBCCCBBBBBBBBBBC=@@@?A<??@<@<@?AFCC
@ATNG8:00225:03169
GATGGTAGAGTATCATGTGTATCTCCAGAAGATCAGGAACTCTAGAAGAATTCAGATTTTAACACGAGAGTAAACGTAAAAAGAAGGTTTTACAAGACTCACGTTAACAATATTGCAGCAGTACGCACACAATCGAAGCGCAGTAAGGATGGCTAGTGTAACTAGCAAGAATACCACGAAAGCAAGAAAAAGAAGTACGCATATTAACTATTAACGTACCTGTCTCTTCCGAAACGTATGAGTACACATCGTCGTGTCGTGCTACCATCGTTCTCCTTAAGTCT
+
5?>>=:<B@@@@>BBACCCBBA@9909>:5:444447;3:566<=>7;;9=599;9999*9.55>>=<;;559)5955555$59494777+777)///77=><<>A>AAADBB>@@?AA?>>@>;99@@BD@CDBB@CC@@@@@@>B=A@@<@@CCC:;;=@@:;:A=?><>?=<?<;?>8>77/77999(9?:??@>>0/0:;+0*7;<5+2-2589:6333:::9383255(255222699<=:>::9?755;97......5505:3333333(.(.(.566
@ATNG8:00230:03160
GATGGTAGTATAGAGCTCTACATAGTACTCATTCGTTTCGGAAGAGACAGGTACGTTAATAGTTAATAGCGTACTTCTTTTTCTTGCTTTCGTGGTATTCTTGCTAGTTACACTAGCCATCCTTACTGCGCTTCGATTGTGTGCGTACTGCTGCAATATTGTTAACGTGAGTCTTGTAAAACCTTCTTTTACGTTTACTCTCGTGTTAAAAATCTGAATTCTTCTAGAGTTCCTGATCTTCTGGATATGAGTGACTCGTCTCACCATGTTATCCTTAAGTCT
+
488:7<BCCCC@@<?@@AAC>BABCCAABB@@=@BBC>BB@C:<;@BAAA>ACBAA=A=??BC>A>BBDDCBB?@<:::::$786=FCC;BBBB@BBB?BB?ABBBBC?CCCA>>??<@AA9=9<<<99;?@<@A@@;@A@@@A@@@@@AA?<<=6;;=:==:=;?B@>>>AAC<@@AAA6A9;46767(8<@AB8>>@>>>AA>>08888(8;::B=A<??<@@AA??>=C<AAAC;:5:<;6<:::??>:;=@///;8778858A==688803.3277--
@ATNG8:00264:02579
GATGGTAGCATCATGCATATCTCACCAGAAGATCAGGAACTCTAGAAGAATTCAGATTTTTAACACGAGAGTAAACGTAAAAAGAAGGTTTTACAAGACTCACGTTAACAATATTGCAGCAGTACGCACACAATCGAAGCGCAGTAAGGATGGCTAGTGTAACTAGCAAGAATACCACGAAAGCAAGAAAAAAGAAGTACGCTATTAACTATTAACGTACCTGTCTCTTCCGAAACGAATGAGTACCTCTCTGACGCTCGTCCTACCATCGTTCTCCTTAAGTCT
+
??BB=ABAB@@>;666@@CCCCCCC?BBD@CBBBAA=A>@@@AAA@>AB>@<@@===<<='719AB?<?BBBBB;<=;;;;;*9A?E?CCC;BCC@CCC@B><00+09=@;>@A@BBBC@@ACCCCCCAAAA@CBCB@CBABCAAA?C@CBB@CBCBBCEE@CBBBBB?BC?>>?489===899:3:>=>=='=?8;979BABB@:=:88;C;B=A?BBD?BCCBBA@<@;??@9AAA?BDBBBBB@FEBBBBCBB???A@@<@??;=999@<@@C=A=@=A@??
@ATNG8:00267:02592
GATGGTAGTACATGATAGACGACACCAGAAGATCAGGAAACTCTAGAAGAAATTCAGATTTTTAACACGAGAGTAAACGTAAAAAGAAGGTTTTACAAGACTCACGTTAACAATATTGCAGCAGTACGCACACAATCGAAGCGCAGTAAGGATGGCTAGTGTAACTAGCAAGAATACCACGAAAAGCCAAGAAAAAAGAAGTACGCTATTAACTATTAACGTACCTGTCTCTTCCGAAACGAATGAGTACCTCTCAGACGCTCGTCCTACCATCGTTCTCCTTAAGTCT
+
4449)/////////4<>656<<445655516;<<<=6;909;555775///(/)///45555$549::<<<B<9::,9<99444$49395<<<2<>>:>CFECAB@@=@?CB>CCB?DCC@@@B@A@A@;;;;;9>99926959=?@D@CACAC9;;A@B@BB@:;9A@@;@=;<88178----&--(-(,26668%880///:8:9==6:6888;4:5:6<AB>AACCCBB@B?BBB=?>>:=:889??=A?777<888=888==8===78886<7@@C8:::?@@@A
@ATNG8:00272:02606
GATGGTAGCATCATGCATATCTCACCAGAATCAGGAACTCTAGAAGAATTCAGATTTTTAACACGAGAGTAAACGTAAAAAGAAGGTTTTACAAGACTCACGTTAACAATATTGCAGCAGTACGCACACAATCGAAGCGCAGTAAGGATGGCTAGTGTAACTAGCAAGAATACCACGAAAGCAAGAAAAAGAAGTACGACTATTAACTATTAACGTACCTGTCTCTTCCGAAACGAATGAGTACTGCGTCTCACTCTCGCCTACCATCGTTCTCCTTAAGTCT
+
:9;C@BBBCCBBBBBBECCCCCCCC@CCC@CBBC@B@BBCCCEE?@?=?@BBCBBBBB3B@???@ABBCBBB<B=>>DDD3AB?B?AAB9A@B?BBBAAA??>;A;A?=8;::>=@@@@@@AA>>;<=<A;<=>B=@;==AA??;?=@@B>>;;=>>@@<@A@@BC?BB?BA@;@=:;:19;;5:@ABB/==:=BA@577AAC<@<@A<<9=>@@<<=;A>>>>9<193:<<5=@@=@BAA988==>BA@@@A???@@AC<>AC=D=>>>:::<1616;><=C
@ATNG8:00284:02577
GATGGTAGTGTGTCTCTGAGAGTAGTACTCATTCGTTTCGGAAGAGACAGGTACGTTAATAGTTAATAGCGTACTTCTTTTTCTTGCTTTCGTGGTATTCTTGCTAGTTACACTAGCCATCCTTACTGCGCTTCGATTGTGTGCGTACTGCTGCAATATTGTTAACGTGAGTCTTGTAAAACCTTCTTTTTACGTTTACTCTCGTGTTAAAAATCTGAATTCTTCTAGAGTTCCTGATCTTCTGGGATGTGTGCGCAGTGCCTACCATCGTTCTCCTTAAGTCT
+
;55<;<A@@A@@@B@??;:;BBCCBCBBBB@A?ACCD=AA?A?ACCCCCC?CABAD?D?EDDD>A?CDDDBBCCC@BBBBB1BCBCCCC>BBBB@CCGACJ?BABBCD@CCDDCCCC?BCC?C@CCBBCCCD@CDDD@CCCCBBCCBBBDDCAAB@BBB?AF@D?@@CCCCBBB?C99:9-:;@;::999*:CCCC>CBBCCCFCCC@CCCC5CBBBCAD@DD?BBCAAAC@C?A@@DDC?CADG>C999A@@BCCCBBBC@CCC@CBBBCACCC@B@BAG@@?
@ATNG8:00287:02578
GATGGTAGCACGACACGACGATGTGTACTCATTCGTTTCGGAAGAGACAGGTACGTTTAATAGTTAATAGCGTACTTCTTTTTCTTGCTTTCGTGGTATTCTTGCTAGTTACACTAGCCATCCTTACTGCGCTTCGATTGTGTGCGTACTGCTGCAATATTGTTAACGTGAGTCTTGTAAAACCTTCTTTTTACGTTTACTCTCGTGTTTAAAAAATTTGAATTTCTTCTAGAGTTCCTAGATCTTCTGGGTGTATCAGCGAGTATCTACCATCGTTCTCCTTAAGTCT
+
444<8<CEBBB;65@@A?=55544<<=>>BBB?BA@B:@?=@=BB::9CB?BB@:;;,::>:@B:B9BACBA8:4=49::::'37/39992=00/3;00+38666=;/0)/=>>CDBB?BB><@<@AAA@>=<9<???7::AA<=>>==?@@:;;;;??@:==:>;>;;;@@@CD8=8878(707068989)88555.555/..77566.68888%87../(//(/63899/--7060--.998;37<88.96///:::=;;;?@BACB@7;8888-//;7@7@7::;?
@ATNG8:00299:02563
GATGGTAGGCACTGCGCACACATCCCAGAAGATCAGGAACTCTAGAAGAATTCAGATTTTTAACACGAGAGTAAACGTAAAAAGAAGGTTTTACAAGACTCACGTTTAACAATATTGCAGCAGTACGCACACAATCGAAGCGCGGTAAGGATGGCTAGTGTAACTAGCAAGAATACCACGAAAGCAAGAAAAAGAAGTACGCTATTAACTATTAACGTACCTGTCTCTTCCGAAACGAATGAGTACTACTCTCAGAGACACACTACCATCGTTCTCCTTAAGTCT
+
=:=@056@=@BAA@A@@@@A@BACC;AAA?AABBAA=A?E;;;A@B@CD?B?BBABAAAA2A?AA@AAA@??@A97794444$5;7=8>>>2>B>9AAACACB;;;6;?BB?BDC8;;DBBBCFCC;;0=<00)0<<9+59==B?A@>@?B9:6:@@?BBBBACBBBCC@CB@??>?BBABA:?>>9<<<<?,;?8;555:9=>A=A=;::=:=;@@@@??AA??@@@;?:??A8??A>ABCBCEEBCBCABAEBBCA=<<9778@:<<;>@<@@@9=9=:==?>
@ATNG8:00259:02621
GATGGTAGTATATCGCGTCGCTATCCAGAAGATCAGGAACTCTAGAAGAATTCAGATTTTTAACACGAGAGTAAACGTAAAAAGAAGGTTTTACAAGACTCACGTTTAACAATATTGCAGCAGTACGCACACAATCGAAGCGCAGTAAGGATGGCTAGTGTAACTAGCTAGAATACCACGAAAGCAAGAAAAAGAAGTACGCTATTAACTATTAACGTACCTGTCTCTTCCGAAACGAATGAGTACATAGATATACGTATAGCTACCATCGTTCTCCTTAAGTCT
+
;55<8<BBBBCCCCCCBBBBBABAB=BBC>@ACC;:9;?BBBAAACABB@B>BAA@@A@@0@?BBBBBBCBBBF=?=:9494'9?<?:@?>7@AA=BAAC;;9999)9:?C<BBC9<?A@BCCCCICBBBBBB@CBBB?AABB@?994;=@;;9<A@@DDCD?BDCBBBBBB@BBB?BAAA@8??@<ABBBB3CB@B???BB@AA<?<>>>B=A=98<FGACCCCBA@;=8===6?@@?BBBBBBBBBBCCBBBGBB?B???>>==8=:99>29999=8:4:678
@ATNG8:00261:02646
GATGGTAGATACTCGCTGATAACCCAGAAGATCAGGAACTCTAGAAGAATTCAGATTTTTAACACGAGAGTAAACGTAAAAAGAAGGTTTTTACAAGACTCACGTTAACAATATTGCAGCAGTACGCACACAATCGAAGCGCAGTAAGGATGGCTAGTGTAACTAGCAAGAATACCACGAAAGCAAGAAAAAGAAGTACGCTATTAACTATTAACGTACCTGTCTCTTCCGAAACGAATGAGTACACACTCTCATATGACACTACCATCGTTCTCCTTAAGTCT
+
;5:C<CCCCCCCCCD@@ACDC?BF?CCEGEBBB@@=A>BCCCCCD@@@?@@CCCBBBBA5A?BDCCCCCD?>>7>>@BCBC3CA=B5;;;;*;CC>DCCBBCB;;9;?BA@CAA>ACDACCCCBBCCCCCCC?BBDD?BABBBCBB>C@BBB?CCABACCC?AAAAAC?BB?AAB@DCAAA;9:9?BCCCC2CC?C?>:@@@@@<@<???A7;7;@BAB@BBBCCBB>A>ADD>BAA>?@DCFBBBAABCCEBA>=>ACBBBBDC?CCCCC?AAA>A=@?A@AA
@ATNG8:00262:02643
GATGGTAGACATATCGTACTCTCTGTACTCATTCGTTTCGGAAGAGACAGGTACGTTAATAGTTAATAGCGTACTTCTTTTTCTTGCTTTCGTGGTATTCTTGCTAGTTACACTAGCCATCCTTACTGCGCTTCGATTGTGTGCGTACTGCTGCAATATTGTTAACGTGAGTCTTGTAAAACCTTCTTTTTACGTTTTACTCTCGTGTTAAAAATCTGAATTCTTCTGAGTTCCTGATCTTCTGGCGCGTATGTATGTCGCCTACCATCGTTCTCCTTAAGTCT
+
ABCC@DDCCBCBBCCCCCBBDCCCL;;;BA@A<@;;;76>:D:BBBBBBB@BBBBB?B=AAAA>A9CCA@ABB=C?BBBBB3AA6ABA@<ABBB>AAC?DC=AABBAB<AAB@>>?A:?>=:>;AA>>>==<<A:::4::>:;;>>?>>>>>>BB<;;;;>>5;7:AB@>>>>>=@??ED5?5;4:::::*:=////+/;>///:99A<BBBA.A<==A<B;AA<AAA@??<B<BAA?==7;;>9;;;=>>?;;;>><<;;5;:=9<;<//-/::7;5959===
@ATNG8:00263:02650
GATGGTAGCACACGAGATCTCATCGTACTCATTCGTTTCGGAAGAGGCAGGTACGTTAATAGTTAATAGCGTACTTCTTTTTCTTGCTTTCGTGGTATTCTTGCTAGTTACACTAGCCATCCTTACTGCGCTTCGATTGTGTGCGTACTGCTGCAATATTGTTAACGTGAGTCTTGTAAAACCTTCTTTTTACGTTTACTCTCGTGTTAAAAATCTGAATTCTTCTAGAGTTCCTGATCTTCTGGGTGCGCTACAGTCTCTCTACCATCGTTCTCCTTAAGTCT
+
:55D@BBBCCCCBBBBBBCCCCCCABBA@@@C@BAAA>CBAHACBCACBB@BDBBB@B?CBBC@C?BCCCCA?@?;9:9:9':?>ABCB?BCBB?BBB?BB<879CBA?BBBDC@@@<A@A9>9@A<<9;:=:?=>>=AA@@===AAAAAB>>>A::;:3;<7<8===@@>>>C<?@???5?<B6;;>>=/<>:::3;;;;AA@???<=@@@,@///@9@9@?=BAA>>>>;>:>?===A6;:??8;;:@??>>;;;=??>>::=9=///=6:;;9@7@<@>::
@ATNG8:00276:02651
GATGGTAGTATAGAGCTCTACATAGTACTCATTCGTTTCGGAAGAGACAGGTACGTTAATAGTTAATAGCGTACTTCTTTTTCTTGCTTTCGTGGTATTCTTGCTAGTTACACTAGCCATCCTTACTGCGCTTCGATTGTGTGCGTACTGCTGCAATATTGTTAACGTGAGTCTTGTAAAACCTTCTTTTTTACGTTTACTCTCGTGTTAAAATCTGAATTCTTCTAGAGTTCCTGATCTTCTTGTATACACACTCGCTCGCTACCATCGTTCTCCTTAAGTCT
+
;56=8=BBBBCBCCBCCDABAHHCCCCBBBBB?BCCC=BB?B@DBBABCE@CC????C?BBCC?C@AAA>@@BCC?BBBBB2AA?BBBC=BBCB@BBB?BC<>>@BAA?BBAA>AAA9<<=:=:=AA@?>AA<A;;;7:9=A9::===>>>>>>><>>=>BB<B<>>>AA@===:>????3>:>:988888%/<333-3-----699:-555'2666:5:25707;;;:=>9>:=???==:=?7;;@@@@?>>>A@@???C==;;5;=>;;7;B@9@6:6;<77
@ATNG8:00279:02630
GATGGTAGACATATCGTACTCTCTGTACTCATTCGTTTCGGAAGAGACAGGTACGTTAATAGTTAATAGCGTACTTCTTTTTCTTGCTTTTGTGGTATTCTTGCTAGTTACACTAGCCATCCTTACTGCGCTTCGATTGTGTGCGTACTGCTGCAATATTGTTAACGTGAGTCTTGTAAAACCTTCTTTTTACGTTTACTCTCGTGTTAAAAATCTGAATTCTTCTAGAGTTCCTGATCTTCTGGTATACACACTCGCTCGCTACCATCGTTCTCCTTAAGTCT
+
:56>8<AA??;ABBB@ADAB@AA;;;=<<>;?8@==>6<<9<@BCCBBAA>A@@>?1:28<@==@9==BA<@<:A=@?@;A+?@=A????2=>>9725+5:-269878158222555/55516178:779995>>>@:=<=;:;>78:??;;9:71722044(-(--44568;>377;;;-949699999)88888/8655599557+5552$275550505=67978557/547555755:<<:9=556>555;:9:@>>==>@:??8655999)/(//6//5
@ATNG8:00285:02630
GATGGTAGCACGAGTCACTCATATCCAGAAGATCAGGAACTCTAGAAGAATTCAGATTTTTAACACGAGAGTAAACGTAAAAAGAAGGTTTTACAAGACTCACGTTAACAATATTGCAGCAGTACGCACACAATCGAAGCGCAGTAAGGATGGCTAGTGTAACTAGCAAGAATACCACGAAAGCAAGAAAAAGAAGTACGCTATTAACTATTAACGTACCTGTCTCTTCCGAAACGAATGAGTACGATGAGAGAGCTCTCTCTACCTATCGTTCTCCTTCAAGTCT
+
---5168>::5544455599<==<;6;44.4?@A;:29.9@@?>9:49=8=<A@@@BBB>+>9=ABCFDB>??@9>?@>===(=?:?;@>>0>:9.5555;BBCC@C?AB?:::@@@99:?>@BBBAA?@@A6;;AA6::AACAAA=@=@9949@==?::99AAAACF>A@>@>;6777<<69;;6;>AAB3AA>A@@??@9//,/5;9996;575?>>7<<ABBBC?D<AAD=CCD=>>BBBBCBBBAB?99:>>///-3----(-----/4866(3,25.5899
@ATNG8:00287:02645
GATGGTAGAGAGACTGTAGCGCACCCAGAAGATCAGGAACTCTAGAAGAATTCAGATTTTTTAACACGAGAGTAAACGTAAAAAAGAAGGTTTTACAAGACTCACGTTAACAATATTGCAGCAGTACGCACACAATCGAAGCGCAGTAAGGATGGCTAGTGTAACTAGCAAGAATACCACGAAAGCAAGAAAAAAGAAGTACGCTATTAACTATTAACGTACCTGTCTCTTCCGAAACGAATGAGTACGATGAGAGAGCTCTCTCTACCATCGTTCTCCTTAAGTCT
+
444=8<A===?@?=?CBBB;;<BBD=CAA=@C=;;;8<7?@<4;9?<>A?B?A?>989999$73>?ABBBBBBBA8B@;94999#99455:::+:9925>595<<9929::;4;?A=@@@ABBDCCCCCCCD;:7;BAA>AACAAABB=B?@;;7<AACBCBC?BBCCBB>AC@@???BA??=59979999999%0>;>0/0?>=>=5:57;::2:8==BCC@CCCCBCB?C?BEC=B:;9:BBDEC@???@?CBBBAA@A@@>==?>5;:97>9?88057>;@A@@
@ATNG8:00290:02617
GATGGTAGGCGACTACATACGCGCCAGAAGATCAGGAACTCTAGAAGAATTCAGATTTTTAACACGAGAGTAAACGTAAAAAGAAGGTTTTTACAATGACTCACGTTAACAATATTTGCAGCAGTACGCACACAATCGAAGCGCAGTAAGGATGGCTAGTGTAACTAGCAAGAATACCACGAAAGCAAGAAAAAGAAGTACGACTATTTAACTATTTAACGTACCTGTCTACTTCCGAAACGAATGAGTAACTGCGTCTCACTCTCGCCATCGTTCTCCTTAAGTCT
+
DBCC@CBC@BBBBCBBBBCCCAAC>C@<=@;;;<<6<900/88771883838<<;????,<=993:;<<8@AC9?:33377.7A=A>A@@@.97A388>85::---(-,22-268;*..2722-..335688@A;888A:9859>>;;7:<A?A@BA;?;?@@<?@?B@?=@@;@@A<@===<6=?>:==<<<.<@;979A9678:::/:7::888)81:==?A:>>>8889>:?<@AB7=AA9:0>>0/(//..562526666:9>=9>?BBB?C??<?=B>B=AA
@ATNG8:00299:02622
GATGGTAGACATATCGTACTCTCTGTACTCATTCGTTTCGGAAGAGACAGGTACGTTAATAGTTAATAGCGTACTTCTTTTTCTTGCTTTCGTGGTATTCTTGCTAGTTACACTAGCCATCCTTACTGCGCTTCGATTGTGTGCGTACTGCTGCAATATTGTTAACGTGAGTCTTGTAAAACCTTCTTTTTACGTTTACTCTCGTGTTAAAAATCTGAATTCTTCTAGAGTTCCTGATCTTCTGGCGCGTATGTATGTCGCCTACCATCGTTCTCCTTAAGTCT
+
ABBC?CCBCBDCCCCCBBBGCCDBCCCCCCAA?ABBF>BB?B?AFCCCAA>ABABB@B?BC?>=??@@@ABABCB@BBCCD3??8=99:(3<>>>CBA>A@;?>@BBB?BBB;:;AA;@:;7;<ABC==<===CAAA<@@@A@@??@ABC??;;;8=;;7;B=B=ADC>>>B??6;;>=>2>:?8==?>>/>===>-859977<<@B<<<==,<///=6<7@@<@???A@A;?;?BB?;;8;??>BA?@?>>>>>BAAA;;7:=A;=>>AA<@@A=A<A<@>>>
@ATNG8:00288:02679
GATGGTAGCTATACGTATATCTATGTACTCATTCGTTCGGAAGAGACAGGTACGTTAATAGTTAATAGCGTACTTCTTTTTCTTGCTTTCGTGGTATTCTTGCTAGTTACACTAGCCATCCTTACTGCGCTTCGATTGTGTGCGTACTGCTGCAATATTGTTAACGTGAGTCTTGTAAAACCTTCTTTTTACGTTTACTCTCGTGTTAAAAATCTGAATTCTTCTAGAGTTCCTGATCTTCTGGATAGCGAACGCGTATATACTACCATCGTTCTCCTTAAGTCT
+
@:?E?CCDBA<BBBCBBBEFHCCBAA@@BB;;;<CCGFF@C?;;;FEBBABGBAAAD?BABB@B@CCCCBBBA@=99888)9?8:@>:2:;;<9<BC<BB=89:A9949BA>??BB?BCB<A<AAA<<878:=@@A=@@?@BBBB>>>@;:8895;:;9=@=C<@AA=>=>?F688BCB5@;@;?<===,<=@@@///88<;=A=<4::::*:888=:>:@@<@@BEE??<?;>>=;;;:;;;;>>??BAA;>>>888>??>===?=;;;@?<?AA9=9=8====
@ATNG8:00293:02661
GATGGTAGCTATACGTATATCTATGTACTCATTCGTTTCGGAAGAGACAGGTACGTTAATAGTTAATAGCGTACTTCTTTTTCTTGCTTTCGTGGTATTCTTGCTAGTTACACTAGCCATCCTTACTGCGCTTCGATTGTGTGCGTACTGCTGCAATATTGTTAACGTGAGTCTTGTAAAACCTTCTTTTTACGTTTACTCTCGTGTTAAAAATCTGAATTCTTCTAGAGTTCCTGATCTTCTGGACGACGCGCACTGACACTACCATCGTTCTCCTTAAGTCT
+
;55?;ABBBBBBD;:;HBBBGCCCBBBDCCCB=B99:7;C@L@CDCDCCC?BBBCB?C?BABCAD@B@@?BBBBB@A@?@?2@B?BBCF>AAAB>AAA>AB<>>@B?>;?BBBCCCC?CCA:@:??>@>>>B<AA>>:==@@=>=>DBBAA>>>==@??<@@9=:=>>>A@@@B:=8888)87<7<AAAA/?????:?>>>A@@>==;@DDD/?;;;A=A<??=DBAA;;;<B<@????A<AAA=B>=>::9=>>>>>CC>::;=8=====:=@@=B<B<B===
@ATNG8:00250:02723
GATGGTAGCAGACGTGACAGAGCGCCAGAAGATCAGGAACTCTAGAAGAATTCAGATTTTTAACACGAGAGTAAACGTAAAAAGAAGGTTTTACAAGACTCACGTCAACAATATTGCAGCAGTACGCACACAATCGAAGCGCAGTAAGGATGGCTAGTGTAACTAGCAAGAATACCACGAAAGCAAGAAAAAGAAGTACGCTATTAACTATTAACGTACCTGTCTCTTCCGAAACGAATGAGTACCTCTCAGACGCTCGTCCTACCATCGTTCTCATTAAGTCT
+
777:7<?CBBAB==@<AA<ABCC@B=@A>:;BB@@B:;9;CCCCBB?CC?C@DBA@@@@@2@?BBA@ACCCBBB:@@@@A@A0@B@B5;;;-;BB?CHCCBBBC?@@>BB?BBB?BBBABBCCDCCCCDCCB@CBBB?CCCC??>B>C@DCC?BBCCCDEC?CBAACB?BB?BBB?BBCAE>???@BBABA3AB?B??>BC@@@;A;ABAA;?;?ACCD?BBACBBB=?=?BC=C9979AAAAAC;?999?A@AAA555//(/6949;@82),,,,,(,(,278
@ATNG8:00253:02723
GATGGTAGTATCTGTCTACGAAGCCAGAAGATCAGGAACCTAGAAGAATTCAGATTTTTAACACGAGAGTAAACGTAAAAAGAAGGTTTTACAAGACTCACGTTAACAATATTGCAGCAGTACGCACACAATCGAAGCGCAGTAAGGATGGCTAGTGTAACTAGCAAGAATACCACGAAAGCAAGAAAAAGAAGTACGCTATTAACTATTAACGTACCTGTCTCTTCCGAAACGAATGAGTACATACTCTCATATGACACTACCATCGTTCCTTCTGAGTCT
+
@::B<BCCCCBBCBBECCCBC@CC@CCC@BBDBBB@B@B@CCCF?BB?B@BBBCCCCC3C?CCBBB???ABA:@@@@@@A2AC?B?BCC:BBB>AABBBDCCB@C@>:7:AA9><@@AAAA??>>>>>>>9>AAA9><?AAAAA;@;@AB?BBB?@@BB@BBBBAA>AC>BBB<AABCC===:500000(00+0@A@CBCAF=A=CCAA;@<@@???=D>=<=AA=D9@@A:=AA@AAACCCBABCCCBABBBCB@AABBCBB?B>??B@B@B?BACCBBAA
@ATNG8:00260:02720
GATTAGTCTCAGATAGTCTATAGTACTCATTCGTTTCGGAAGAGACAGGTACGTTAATAGTTAATAGCGTACTTCTTTTTCTTGCTTTCGTGGTATTCTTGCTAGTTACACTAGCCATCCTTACTGCGCTTCGATTGTGTGCGTACTGCTGCAATATTGTTAACGTGAGTCTTGTAAAACCTTCTTTTTACGTTTACTCTCGTGTTAAAAATCTGAATTCTTCTAGAGTTCCTGATCTTCTGGACGACGCGCACTGACACTACCATCGTTCTCCTTAAGTCT
+
:9;@DDDCBCBBBBBCCCCCBBDCBBBC??<?BBB=BB@C@CBCBCEE@CCBCB@B@BBCC@CACCDCCCIED?AADDE5@A>ABGD>CBBBACCF@DD:;;ABAB@BCCBBCCD@CBB?B@DECCCBBB>@BBB@CBBBCAAACA@@A@AAB?ABB?BA?A>AABBCBHDGACCCII<C@C?AAAAA0ACCCD>AACAAAB@AA5;;;;*;CBADACADFADCCCAA@?AACCCCBC?AAA=@A:;;BB@@@BBBCCBBBBB?BBBBCADCD?A?B@CAAA
@ATNG8:00260:02752
GATGGTAGCTCGCTGATGATATCTCCAGAAGATCAGGAACTCTAGAAGAATTCAGATTTTTAACACGAGAGTAAACGTAAAAGAAGGTTTACAAGACTCACGTTAACAATATTGCAGCAGTACGCACACAATCGAAGCGCAGTAAGGATGGCTAGTGTAACTAGCAAGAATACCACTAAAGCAAGAAAAAGAAGTACGCTATTAACTATTAACGTACCTGTCTCTTCCGAAACGAATGAGTACGAGAGAGCACACGTGTCTACCATCGTTCTCCTTAAGTCT
+
948@;:==<A<==666;;<<>A@A>7>5:15=?=>>6:25:=9::A2559<5:<333333$32778>=8;88=?8=7;944&497;.55)555.599;;===F@C@:;6;;A;@@BBDCB>?CA@AC;;97;>>?@AAABBBCB>A=@::49??>@BBC?BBB><A0435;;76<8;<=443;433333$39188::BB=??<@<>>AA=A<;;@BB>ABAAAAA=@<?==6<9737>ABCBBBBB><<798<BB@@@CCAAA?;;757/777/728<@@88
@ATNG8:00264:02754
GATTAGTATAGAGCTCTACATAGTACTCTTTCGTTTCGGAAGAGTCAGGTACGTTAATAGTTAATAGCGTACTTCTTTTTCTTGCTTTCGTGGTATTCTTGCTAGTTACACTAGCCATCCTTACTGCGCTTCGATTGTGTGCGTACTGCTGCAATATTGTTAACGTGAGTCTTGTAAATCCTTCTTTTTACGTTTACTCTCGTGTTAAAAATCTGAATTCTTCTAGAGTTCCTGATCTTCTGGGTGCGCTAAAGTCTCTCTACCATCGTTCTCCTTAAGTCT
+
@9:0:?@<B@AACDCCCCCCBBBACCCBBB=BBBC=CD@C@CCBBB@@;?@?BC>A=?@?>;?>AAAAABAA@?BAAAA1?<9<733,3<<=<@@D@FF=??B>AA655A@>>BD<???<>?CBBBA8<<3;<;=<??>==>=B@;:8:>AAA<>>>=@@<@:==?BAB@>=49;99/75056;B;A;.:>9>:199:998:7594<==:*=;;8808:>@<@A?@@BB<@<@>>=@@=;;;A8?:;:=;;:68@AAA@@=>==?888;<A?@<@;>:>@@A
@ATNG8:00269:02728
GATGGTAGTATATCGCGTCGCTATCCAGAAGATCAGGAACTCTAGAAGAATTCAGATTTTTAACACGAGAGTAAACGTAAAAAGAAGGTTTTACAAGACTCACGTTAACAATATTGCAGCAGTACGCACACAATCGAAGCGCAGTAAGGATGGCTAGTGTAACTAGCAAGAATACCACGAAAGCAAGAAAAAGAAGTACGCTATTAACTATTAACGTACCTGTCTCTTCCGAAACGAATGAGTACACATCGTCGTGTCGTGCTACCATCGTTCTCCTTAAGTCT
+
4444.44<ABBBBC666<>>=;;;=8<5626===;;7;:666@DEC?BB@C>?ABBAAAA0@<@BBAAACB???9??@?>?>,>?>?;>>=4=;;6;AACCDDDC@D@BB?BBB?BBBCDCECCCCCCCBBC@BBBCADBBB@@?@2;5;;;5<BAAABCC@AAABBB?B@:>>>,00000*00929ABBB3BC????A@===>:>=AABA=B7;;D@@<@;;:@BB5:9:CB=BBB>ABBBBABA?>?BBBBBBC>==BBBCAD?BBBBA?B@@=A@C?BB??
@ATNG8:00273:02719
GATGGTAGCTCACGTACGTCACACGTACTCATTCGTTTCGGAAGAGACAGGTACGTTAATAGTTAATAGCGTACTTCTTTTTCTTGCTTTCGTGGTATTCTTGCTAGTTACACTAGCCATCCTTACTGCGCTTCGATTGTGTGCGTACTGCTGCAATATTGTTAACGTGAGTCTTGTAAAACCTTCTTTTTACGTTTACTCTCGTGTTAAAAATCTGAATTCTTCTAGAGTTCCTGATCTTCTGGCTCTCGTAGACAGATACTACCATCGTTCTCCTTAAGTCT
+
:44=7<BBBB>C>>?D:6:@?ABBBBBBBBBB?BBCC=CC@C?AABCBBB@BC@@@7:7;CCC@C@CCCBBCDCC=87888)8@9>9:9,7B>@<@?C?EG?B@@A?>9?AAABCCC@CAA=>>AA===AAA=A:;:=@@@A767:;;?AA=;:;8///7//)/6:9>AAC>>>=>==<<-<0808>?>@/@B@@@8?AAAA=:6//)/<;;,97<;A<B=AA;A???;;;=D<BBA@;;7;@A<AA;:;?>>>>>@@===??>>:===;;7;@A=A<A;AA??
@ATNG8:00281:02748
GATGGTAGAGAGACTGTAGCGCACCCAGAAGATCAGGAACTCTAGAAGAATTCAGATTTTTAACACGAGAGTAAACGTAAAAAGAAGGTTTTACAAGACTCACGTTAACAATATTGCAGCAGTACGCACACAATCGAAGCGCAGTAAGGATGGCTAGTGTAACTAGCAAGAATACCACGAAAGCAAGAAAAAGAAGTACGCTATTAACTATTAACGTACCTGTCCCTTCCGAAACGAATGAGTACGATGAGATCTCGTTGCTACCATCGTTCTCCTTAAGTCT
+
;9<D:CCBBBBCCC@A@BBCECCCC>CCC?BBCEBB@B?BABBBBB?BD>B>BBBBBBBB3B>BBB?>?AA99929AABCCC5CC@C?CED<DCB@BBBBBBBBB?B?BC?BAC=A@?@@BCCCIBBBBBBC@BBBD?AAABCCCB>C@C??>@CCCCBBB@AAABAA?DD?>>?>AABBB=BBB?BBCCC1CB?>>?AB?AAA<A;@@@@<>;>ACCC@CD@??<?=A<??<6<9:6:ACCBBBBBBBBBBBBCBA=:=@@@@<@@@@A=A;;8;=A<@>>>
@ATNG8:00291:02755
GATGGTAGCGCGACGAGCGTAGACCCAGAAGATCAGGAACTCTAGAAGAATTCAGATTTTTAACACGAGAGTAAACGTAAAAAGAAGGTTTTACAAGACTCACGTTAACAATATTGCAGCAGTACGCACACAATCGAAGCGCAGTAAGGATGGCTAGTGTAACTAGCAAGAATACCACGAAAGCAAGAAAAAGAAGTACGCTATTAACTATTAACGTACCTGTCTCTTCCGAAACGAATGAGTACTATGTAGAGCTCTATACTACCATCGTTCTCCTTAAGTCT
+
:::A>?@BBC9:;DABACABBBBAI?CCD@CCCC@@?@@BBC:;;D@BB?B@ABAAABBB3BDBBBCCCC??>D=A@BAAAA0AB>B>CCC:CCF@CCAAACB;;6;?AB>BDC@CCDCCBBAACBBBAAAA>AAAA@BBBBB@?@@D@C;;:<CBBCCCCACCCBBB@BB???8?=88=>6:::7==CCD3BC??@?CDA@@@<@<@A>?;><88;CD=@@@@@=?;?9??C>CBB?BCBBCCFBC::9CCABB>>=>>>?>@@<???AA<@?@=A<?;?AAB
@ATNG8:00256:02795
GATGGTAGTACATGATAGACGACACCAGAAGATCAGGAAACTCTAGAAGAATTCAGAATTTTTAACACGAGAGTTAAACGAAAAAAGAATGGTTTTATCAAGACTCACGTTAACAATATTGCCTAGCAGTACGCACACAATCGAAGCGCAGTAAGGATGGCTAGTGTAAACTATGCAAGAATACCACGAAAGCAAGAAAAAAGAAGTACGCTATTAACTATTAACGTACCTGTCTCTTCCGAAACGAATGAGTACTGCGTCTCACTCTCGCCTACCATCGTTCTCCTTAAGTCT
+
<<@<8<=;;>==954544/7///7727/5.55/://)//)/9;79494443853///)/;;;'929//55;<9969<)5555555#5:.45.555&5//;277/////548=8:93---0--(----4:=>?A>>>?>C?666@<@<<00///4:7/669;;9555///)/////996:;3888044;<;4:37,//////#/93///8883//(/(//68585:5<<>8<:7////)/5///)///)4::::;==:;:;>=@;?@??;999>?@;?;?:=7?>>:>:>:>>?@
@ATNG8:00279:02772
GATGGTAGCGCACACATAGATACAGTACTCATTCGTTTCGGAAGAGACAGGTACGTTAATAGTTAATAGCGTACTTCTTTTTCTTGCTTTCGTGGTATTCTTGCTAGTTACACTAGCCATCCTTACTGCGCTTCGATTGTGTGCGTACTGCTGCAATATTGTTAATGTGAGTCTTGTAAAACCTTCTTTTTACGTTTACTCTCGTGTTAAAAATCTGAATTCTTCTAGAGTTCCTGATCTTCTGGTCTACTACACTGTACTCTACCATCGTTCTCCTTAAGTCT
+
AABC@CCCCBDBABACCDDFCBBCCDB@BA:97;BBC?DC@C@CCCCCCC@CCC:;:;@DCCC@D@CCCCBBABC=@?@??,;;7:ACG>BBDD@DCC@CD:;;BBCC@CCCBCCDD?BBC?C?CCCCCB@?;?@BB?CCCCCCCCCBCBDBBAB?BBB@BB?B?@AADGCCCG@A@@@@5@>A?BBBBB2AB@@@;@A@@AAAAAA>ABAA1<897<8>87707@?BB@@?C;==BBAA667B<==>;;;>AA===???AAA@@8:9;;;4;>A:>;><A>>=
@ATNG8:00284:02796
GATGGTAGGCGAGAGTGAGACGCAGTACTCATTCGTTTCGGAAGAGACAGGTACGTTAATAGTTAATAGCGTACTTCTTTTTCTTGCTTTCGTGGTATTCTTGCTAGTTACACTAGCCATCCTTACTGCGCTTCGATTGTGTGCGTACTGCTGCAATATTGTTAACGTGAGTCTTGTAAAACCTTCTTTTTACGTTTACTCTCGTGTTAAAAATCTGAATTCTTCTAGAGTTCCTGATCTTCTGGATATGAGTGACTCGTGCTACCATCGTTCTCCTTAAGTCT
+
?::>?BBB?BC@@@BBDDBBCDGBCCCGDCBB@BCCD>DC@C?BBCDDBB>AC@;;997;?>B:>?>BBCCCBAA>BAAAA1=;4?@?B9BBBC?BB@;@?4:9?A@@=ABCBBBBB?A>?=C<AAAAC767<?A<=5;;?>>>A@A???>:::?;?>><>@<@<??>>>@@@@588BEH;D:>:====<,<<---)--7---699<7=;<;)7977=7=9>>:>AAA888;?;???;;=///=7<;;;>>>>B;;;@@===>==9===AC7;;B5:6;:=>:;
@ATNG8:00293:02776
GATGGTAGCGCGACGAGCGTAGACCCCAGAAGATCAGGAACTCTAGAAGAATTCAGATTTTTAACACGAGAGTAAACGTAAAAAGAAGGTTTTACAAGACTCACGTTAACAATATTGCAGCAGTACGCACACAATCGAAGCGCAGTAAGGATGGCTAGTGTAACTAGCAAGAATACCACGAAAGCAAGAAAAAAGAAGTACGCTATTAACTATTAACGTACCTGTCTCTTCCGAAACGAATGAGTACAGAGAGCACACGTGTCTACCATCGTTCTCCTTAAGTCT
+
;44505=@<@@@@@CDBBBEEA;;;;&599.6CDBCB>@=@BBBC;;::A?C????99999)78<AABCC@A??>5<<<<<<<,00+/)/77+9<A<C>CBCCCCC@C?BB?BAA>@ACBCCCCCCCCB@@@A=A@::5;ABBAA::2;5;??9@AA@AA::8:AAA::49@;899399@@@:;<<<999999%9>9<?=?B<==A6;59:>>8>;>>AAC@CCA@@@=393:==9?BD>????A@ABB??@BBBBAAAA@899//+/;;@B<?@@=F:>:=?==
@ATNG8:00256:02832
GATGGTAGCGCGACGAGCGTAGACCCAGAAGATCAGGAACTCTAGAAGAATTCAGATTTTTAACACGAGAGTAAACGTAAAAAGAAGGTTTTACAAGACTCACGTTAACAATATTGCAGCAGTACGCACACAATCGAAGCGCAGTAAGGATGGCTAGTGTAACTAGCAAGAATCCACGAAGCAAGAAAAAGAATTACGCTATTAACTATTAACGTACCTGTCTCTTCCGAAACGATGAGTACGTGTGCGACGTGTCTCCTACCATCGTTCTCCTTAAGTCT
+
;;?;5;>>;@?B@A>?9;6=<<555)555.59555=7:7;CAAA@@:<=8;6<>;73333$3-338:337:88>3//0////$/7)/)5::&555.5;;;;;;<;5;)//)/::)//:555<666?>=;;;:8=@9945@89::::7=9=CB8=00////;8;<;;77-33,3;1/---(---055566'6:6=8;:;=@@;::4;;;>996;A?@?=@?33333-34::?9?;7778:999883333899;99::9:3222422258.33=5:<@>B@@>
@ATNG8:00272:02848
GATGGTAGATATATGCACGCTCTACCAGAAGATCAGGAACTCTAGAAGAATTCAGATTTTTAACACGAGAGTAAACGTAAAAAGAAGGTTTTACAAGACTCACGTTAACAATATTGCAGCAGTACGCACACAATCGAAGCGCAGTAAGGATGGCTAGTGTAACTAGCAAGAATACCACGAAAGCAAGAAAAAGAAGTACGCTATTAACTATTAACGTACCTGTCTCTTCCGAAACGAATGAGTACTGTATCTATGTGTGCGCTACCATCGTTCTCCTTAAGTCT
+
BBBB@CCCBCCCCBBBCCCCCCCCC?DBB?BCCCCB?B@CCC@@AA>BC@C@@@@999::.:<BCC@A@AA777)7<9::;;*;B?B@DDF;DCC?CBCBBBCCC@C?BB@BCC?AABDCCCCCCCCCBBBC@BBBC?BBABCCCD?C@CAB>BBBCBCCC?CCCCBB?BC@B@A<>>DDE>>>@?BBBBB3BB@C>>>BCCCC>A<@@@A;A=AACBB?BBBBCCC=?=?DC>CAA?ABBDCBBAACCCDA@@BBBBBBABBBB?BAB?B?B?A<@<@;@AAA
@ATNG8:00278:02844
GATGGTAGGAGACGACGTCGCACACGTACTATTCGTTTCGGAAGAGACAGGTACGTTAATAGTTAAAGCGTACTTCTTTTTCTTGCTTTTCGTGGTATTCTTCTAGTTACACTAGCCATCCTTACTGCGCTTCGATTGTGTGCGTACTGCTGCAATATTGTTAACGTGAGTCTTGTAAAACCTTCTTTTTACGTTTACTCTCGTTGTTAAAAAATCTTGAATTCTTCTAGAGTTCCTGATCTTCTGGGCATGACTCTCACACGCCTACCATCGTTCTCCTTAAGTCT
+
44:=045@:00////777999::555<:::55.5<<;4<>6;7;===B?>;?0///2727<::6<<1//////;577777'/:.55555&5:44.444.5:5:;;//+/886635539;;7:050//////)//6=8=BB8//;;;///;;;;=?9445887:6:533555--(---99+608277777)..5:;+//?;@;//(..(/::99$9/.)-8390-/)/:97::;5:483//55(--55,5---8668994433<=7<<>7;:5493:8?;=;><>?9:
@ATNG8:00281:02838
GATGGTAGTGTCAGTGCGCGTCGTCCAGAAGATCAGGAACTCTAGAAGAATTCAGATTTTTAACACGAGAGTAAACGTAAAAAGAAGGTTTTACAAGACTCACGTTAACAATATTGCAGCAGTACGCACACAATCGGAGCGCAGTAAGGATGGCTTGTGTAACTAGCAAGAATACCACGAAAGCAAGAAAAAGAAGTACGCTATTAACTATTAACGTACCTGTCTCTTCCGAAACGAATGAGTACTATAGACTATCTGAGACTACCATCGTTCTCCTTAAGTCT
+
;9;D@CBBACCCCBBBBBDBCBCBB?BBCBHDAAAA>@?BCDCCCD@CC?C?BBB@@@@@1@@BBBBBBBABDE>?>@BAAA0AA>B@CDD:BCDBCCCCCCCCC@C@BB?BCC?BBBABBCDGCCCDBBBB?BBB@@@???BABB>B@CBB@BC9::BBC?BBBBBB?BE?@@@499>>>8???>ACCCC3BB?BBBBB?@@>9>:888;5;5;>ACC@ABAAAA@===??@9?BB>BBBAABBCBBABCCBB>BBBBBCCCCD?ABBBA=@@?;?8<9>BAA
@ATNG8:00287:02839
GATGGTAGACACGTGTGCTCTCTCGTACTCATTCGTTTCGGAAGAGACAGGTACGTTAATAGTTAATAGCGTACTTCTTTTTCTTGCTTTCGTGGTATTCTTGCTAGTTACACTAGCCATCCTTACTGCGCTTCGATTGTGTGCGTACTGCTGCAATATTGTTAACGTGAGTCTTGTAAAACCTTCTTTTTACGTTTACTCTCGTGTTAAAAATCTGAATTCTTCTAGAGTTCCTGATCTTCTGGAGATACACATGATACTCTACCATCGTTCTCCTTAAGTCT
+
;55>:>BBBCC?@@BBBBCCCCEDCCCBCCCCACBCD>CD@C@BCBBBBD@CCCCD?B<@?AA>B@BCBBCCCBC>9:9:9$:=8>>>>8?C@B@BBB?BC598?BAA>ABBCCBBB>><>:=:=ADBA??><@@@@9>>>>==<>>?@>>>=;?<:;:;AA=A=AAA@@@@??<>>=BC6A;@;@>@@>,;;777*--3---;99>=ACDD/D>>>A;?;:;7:<=A=>><@<@@>>>@;@AB=;;;@@>>>??@AAACA<??A<@@???<>>>;A;A=AA==
@ATNG8:00287:02841
GATGGTAGCGCATATCAGCGCAGCCCAGAAGATCAGGAACTCTAGAAGAATTCAGATTTTTAACACGAGAGTAAACGTAAAAAGAAGGTTTTACAAGACTCACGTTAACAATATTGCAGCAGTACGCACACAATCGAAGCGCAGTAAGGATGGCTAGTGTAACTAGCAAGAATACCACGAAAGCAAGAAAAAGAAGTACGCTATTAACTATTAACGTACCTGTCTCTTCCGAAACGAATGAGTACGATGAGAGAGCTCTCTCTACCATCGTTCTCCTTAAGTCT
+
CCCC@CCBBBDCCDDDDBBBBBBDD>CCC@BAABCC?C@BBCCDBB?BD?C?ABCCCCCC1B?CBCCCCCBBBB:AB>@@@@0@CAD@DDE<BBC@CCCCCDCBB?B@CC@CBB@CCCBBCCCBBBBBCCCD@CCCD@BBBBBBAA>B?BAA>ABCCCCBD?CBCBBB?CD@@@?;?ACDC<?=><>CDDC/CC?A@@ACCBBB?B@B@@A@B@B?CCC@BBAAA@@=@?BCC>CDC?CAAACBBBBABBABBBCBBA@BBBBBB@CBB?B?AAB<><>@CBB@
@ATNG8:00289:02832
GATGGTAGAGAGACTGTAGGCACCCAGAAGATCAGGAACTCTAGAAGAATTCAGATTTTACACGAGAGTAAACGTAAAAAGAAGGTTTTACAAGACTCACGTTAACAATATTGCAGCAGTACGCACACAATCGAAGCGCAGTAAGGATGGCTAGTGTAACTAGCAAGAATACCACGAAAAGCAAAGAAAAAGAAGTACGCTATTAAACTATTAACGTACCTGTCTCTTCCGAAAACGAATGAGTACTATGTAGAGCTCTATACTAATCGTTCTCCTTAAGTCT
+
9:;C;BCCBBBBCCCEC?=9A;:;0:@;=@BBA@@6;6;AABB;;6;@:?:?@?9:9:-8?>ADEDAB999,9@99988(981:39=<2<;>6<@BBC@AAA1818>9>?@7<;AAA@?>ADACB==55.6;66/8<=9;;//+/17<B?BAA@A?8818>>@=>9?<8=992:B99:9(6866'59997)8?4<8:>>==68188)6=<<8=89<;//-/<999//)/)////'/89/7;<?@BB@=>>AACBBBBBBA???8849===9=<<6;/6/7:::
@ATNG8:00255:02875
GATGGTAGGCGTGTGAGAGTCTGCCCAGAAGATCAGGAACTCTAGAAGAATTCAGATTTTTAACACGAGAGTAAACGTAAAAAGAAGGTTTTACAAGACTCACGTTAACAATATTGCAGCAGTACGCACACAATCGAGGCGCAGTAAGGACGGCTAGTGTAACTAGCAAGAACACCACGAAAGCAAGAAAAGAAGTACGCTATTAACTATTAACGTACCTGTCTCTTCCGAAACGAATGAGTACTGCGTCTCACTCTCGCCTACCATCGTTCTCCTTAAGTCT
+
955>:CBD@BA<BCCBBBC@@@@@>3;B@@CC;:;;8;>BABB@A@@CE@C@CBBAA@@A0A@BDDCCCBAABD9@@99999(:=9<9;;;/8><6=?8BCCCBB<?<>=8=88/8=<<=>>>>>>B?;;;?;?A>>>=???BB=>:==888:??=>>BBB;>=>>>><>A<<==6;:=>?8;:;75677)5817<?>?>>==:>5;;=?;?7;;@@@<@;;;???=C<ABB;B8838==>>?B????;;;@A@@@BA@@<>>@8;;AAB=;;;<?:=8<788
@ATNG8:00260:02868
GATGGTAGGCGACATACATACGCGCCAGAAGATCAGGAACTCTAGAGAATTCAGATTTTTAACACGAGAGTAAACGTAAAAAGAAGGTTTTACAAGACTCACGTTAACAATATTGCAGCAGTACGCACACTATCGAAGCGCAGTAAGGATGGCTAGTGTAACTAGCAAGAATACCACGAAAGCAAGAAAAAGAAGTACGCTATTAACTATTAACGTACCTGTCTCTTCCGAAACGAATGAGTACTATGTAGAGCTCTATACTACCATCGTTCTCCTTAAGTCT
+
888=8BBB?B@A@BBCCDCGB@@BB<@AA=@BBCCC?C9;;CAAADCC@C@CADBDDDD2C@CCCCCCCCCCC;B@;;;;;*;B>B=@@A8ACCICCCCBBBBC@D@CC@@@A?BADACBDDBBBBCDCBBBBCCC?DCBBAAAB?B=C999:BCBECCB?BBCCCC@BB?BBB>AACCD>AA@<?@?@@2@A?BBABBBBBB<><?ACC@B??@CCCACBBABAB>A?CAB>EAA?BBBGCCCA@@CCDCBBBBBBBBBBBB@=C@@>A>=@@=B:<:>>>=
@ATNG8:00260:02893
GATGGTAGTACATGATAGACGACACCAGAAGATCAGGAACTCTAGAAGAATTCAGATTTTTAACACGAGAGTAAACGTAAAAAGAAGGTTTACAAGACTCACGTTAACAATATTGCAGCAGTACGCACACAATCGAAGCGCAGTAAGGATGGCTAGTGTAACTAGCAAGAATACCACGAAAGCAAGAAAAAGAAGTACGCTATTAACTATTAACGTACCTGTCTCTTCCGAAACGAATGAGTACAGAGAGTACGATATGTCTACCATCGTTCTCCTTAAGTCT
+
489<=@@@@@@@BBABBBB<AABB@<@@D?BB966A:><@ABBDBC@CB=A===@;;;;:$95==;A@<B:99B;BC<;;;;$4<7<255)5<<5<BAABCD;;4;=;;4;>?39>@9;;ABABBAAAGEDGC;;<@CCBBBCCC@C=B;;7<BBBBBBC?CGCCCB@CC?BAA=@@A@A9:9:4:@ACC3BC?AA??::9@?3949@@@<@;?;AA@<@BBAAAA<@<@AA9?:;5;@>>9:9=@??@@A?@999>>>>>A8949@?>A?@?>?A8=8<767
@ATNG8:00264:02875
GATGGTAGCGCGACGAGCGTAGACCCAGAAGATCAGGAACTCTAGAAGAATTCAGATTTTTAACACGAGAGTAAACGTAAAAAGAAGGTTTTACAAGACTCACGTTAACAATATTGCAGCAGTACGCACACAATCGAAGCGCAGTAAGGATGGCTAGTGTAACTAGCAAGAATACCACGAAAGCAAGAAAAAGAAGTACGCTATTAACTATTAACGTACCTGGTCTCTTCCGAAACGAATGAGTACGATGAGATCTCGTTTTGCTACCATCGTCTCCTTAAGTCT
+
///:39:;/6:<@@969:9CBCCCC>DEC@C@>@;;6:;?ACDDAA?@B?B@AAAB<;;;)3,3877333:9891//--555'--(-0779.9<A:<<;<99//-,-388+//:6978:;@=>>=::::///6::<<9<555:99=9?=@@?;>@?>>>:@;???>:87==8===64449;3:8828;>;>.992883335222274=;52,2469<883//)//:/30/;9;;38//(/669>>>333:;;:99885555&222283876.////495:+3333
@ATNG8:00268:02901
GATGGTAGAGTATCATGTGTATCTCCAGAAGTCGGGAACTCTAGAAGAATTCAGATTTTTAACACGAGAGTAAACGTAAAAAGAAGGTTTTACAAGACTCACGTTAACAATATTGCAGCAGTACGCACACAATCGAAGCGCAGTAAGGATGGCTAGTGTAACTAGCAAGAATACCACGAAAGCAAGAAAAAGAAGTACGCTATTAACTATTAACGTACCTGTCTCTTCCGAAACGAATGAGTACATAGATATACGTATAGCTACCATCGTTCTCCTTAAGTCT
+
A;@B@BBCCCCBBBBBCCCCCCCBC?@@C@CCCCC>C?BABCCCD?DD?CACCC??@??0??CBBBCDDCBBB=BB:;:::*;B=B4;<;.<CCAHBCBDEBBB?B?@@<@@?<?BB@ABBBCCBBBCCCC@CCCD?BBBBCCCD?C@CCC?BBCCCBBB?CCCCBB?BB>BBC?BB?@?8999>ABCCC3BB?BBBBBBBBB?B?BCAA:=:=@CCC@CCCCCCC?C@CCD=BBB?A@ACBBB@@@AAAAAAAAAAAB@??<<8<>>AC=BBA?@>B>B==:
@ATNG8:00273:02900
GATGGTAGGCGACATACATACGCGCCAGAAGATCAGGAACTCTAGAAGAATTCAGATTTTTAACACGAGAGTAAACGTAAAAAGAAGGTTTTACAAGACTCACGTTAACAATATTGCAGCAGTACGCACACATTCGAAGCGCAGTAAGGATGGCTAGTGTAACTAGCAAGAATACCACGAAAGCAAGAAAAAGAAGTACGCTATTAACTATTAACGTACCTGTCTCTTCCGAAACGAATGAGTACGATGAGAGAGCTCTCTCTACCATCGTTCTCCTTAAGTCT
+
;59C<BBB?B?A@CCDCCCCBBB@@<@CC@CEECBB>A=ACCCBAC=BC?C?BAC:::::*:=BCCCCCCDCB@;@B99999*;@>@>@@@7@CB@CCCCCDC@?>A@CC@CBC?BBBBBBCCCCBABCCCDC?CBCB@?@BCCBC?C@B@@>@BBBCDCC@BBACCC@CB??>?<??AA?9>>?;>DDCD3CC?A999BCBBB?B?BBB@<A:??CBB@BBBBA@?;@>ACD>CCC?CCBBBAAABBBBBBC@@ABBCBBB?BB>@AA;><>BB>B?B@BBBB
@ATNG8:00285:02909
GATGGAGCAGACGTGACAGAGCGCCAGAAGATCAGGAACTCTAGAAGAATTCAGATTTTTAACACGAGAGTAAACGTAAAAGAAGGTTTTACAAGACTCACGTTAACAATATTGCAGCAGTACGCACACAATCGAAGCGCAGTAAGGATGGCTAGTGTAACTAGCAAGAATACCACGAAAGCAAGAAAAAGAAGTACGCTATTAACTATTAACGTACCTGTCTCTTCCGAAACGAATGAGTACCTCTCAGACGCTCGTCCTACCATCGTTCTCCTTAAGTCT
+
CBCC?CCCCCCCABBCCCCCCCCB@CCC?CDDC9989>ACCBBBC?BB>A@CAC????>.?>BBCBCCBBBCB9??:;;;.9?;B2;;;-;BC@CCCCCDCCB?C@CC?BCC@DDBBBBCCCEBBBCCCC@ECBB=@@A@?>?B>B?A@@?ACCCCCCA?BCCBBB?BB@BBB?BBBBF>AAA>ABCDC2CC?CAA>CAA@@:A:AAAA;@<@@BAA?CCBBABA=@=@@@<ABB@CCBBBBB?AAABBBBBB@@@@@A=AAB:>>AAB>AAC@B?B@BBBB
@ATNG8:00294:02864
GATGGTAGTATATCGCGTCGCTATCCAGAAGATCAGGAACTCTAGAAGAATTCAGATTTTTAACACGAGAGTAAACGTAAAAAGAAGGTTTTACAAGACTCACGTTAACAATATTGCAGCAGTACGCACACAATCGAAGCGCAGTAAGGATGGCTAGTGTAACTAGCAAGAATACCACGAAAGCAAGAAAAAGAAGTACGCTATTAACTATTAACGTACCTGTCTCTTCCGAAACGAATGAGTACACATCGTCGTGTCGTGCTACCATCGTTCTCCTTAAGTCT
+
955B;CC@ABCCCBBGEDBBCBBBC?A@C?BABBBB?B@CDCBBBC@CC?CACB@@@AAA0@=@ECCCCCCCBB>BBBBDGE3CCAM@CBB<BGJFCBCCCCEDC@C@BB?BBC@BBBBDCCCCCBBBCBBC@CCCC?BBBBBABB>C?CAA?ABBBACCA?AACAAA?CC?AAB>ABBCC<A@A=@@@@@2AB@BAAACC@@>9><@@AA<@<@AC@@=@CCCBAA>A?BBC>BBB>AABBBBBBCCCCAABCCBCBCBAABED@AAACEABBB?B@B@BB@A
@ATNG8:00296:02883
GATGGTAGCGCATATCAGCGCAGCCCATAAGATCAGGAACTCTAGAAGAATTCAGATTTTTAACACGAGAGTAAACGTAAAAAGAAGGTTTTACAAGACTCACGTTAACAATATTGCAGCAGTACGCACACAATCGAAGCGCAGTAAGGATGGCTAGTGTAACTAGCAAGAATACCACGAAAGCAGAAAAAGAAGTACGCTATTAACTATTAACGTACCTGTCTCTTCCGAAACGAATGAGTACCTCTCAGACGCTCGCCTACCATCGTTCTCCTTAAGTCT
+
@<<<:>=;;:=95595444955555)5997><<<BD?C?BBC<;9@?CB@D?>?=;;;;;*9=C@A0000/;;;1:///777':<:>9=>>166B9=CCCEDA@@@B7;;=@;;49@B>CB@?@CCCBBBGG@BBCDABBBBCAA@AJIGBB?ABBBCCCC@CCBAAD@CC?AAA>A@@@@7>00/999:,::7;=>>B789A9=8;<;;2926:BBA?BBAA@?@6;6:@B9?@?<@??AA?@=?BC:9:BA9:9AAB;?>B?BBB@C=@@A6:6:?CDCB
@ATNG8:00297:02871
GATGGTAGCGCGACGAGCGTAGACCCAGAAGATCAGGAACTCTAGAAGAATTCAGATTTTTAACACGAGAGTAAACGTAAAAAGAAGGTTTTACAAGACTCACGTTAACAATATTGCAGCAGTACGCACACAATTGAAGCGCAGTAAGGATGGCTAGTGTAACTAGCAAGAATACCACGAAAGCAAGAAAAAAGAAGTACGCTATTAACTATTAACGTACCTGTCTCTTCCGAAACGAATGAGTACTATGTAGAGCTCTATACTAATCGTTCTCCTTAAGTCT
+
?A@A?BBBBBC@@@CCCCCCCBCCD>@@B@CCBBBB?B?BABBCCB@BC@C?A?@99988)9:?DBBBAA@99:,:@;;;;;*;?=<?BCC9CCGACAAACC@@@=@@CC@CCC>@@C@@@BBBBBABCBBB?B=@@>BBCCBBBB@C@GA@?ADDABACC@???CCD?BB@?>?@BAABB=>>>;99::99%:?;997<?AA@@<B;??BA:>:=ACBA?AA???BC?B?BBB<ABB?BBAAACCCCABBBCB@;;:A=>>??C=@>>B?ABB>A=A?B999
@ATNG8:00298:02892
GATGGTAGTCTCAGATAGTCTATAGTACTCATTCGTTTCGGAAGAGACAGGTACGTTAATAGTTAATAGCGTACTTCTTTTTCTTGCTTTCGTGGTATTCTTGCTAGTTACACTAGCCATCCTTACTGCGCTTCGATTGTGTGCGTACTGCTGCAATATTGTTAACGTGAGTCTTGTAAAACCTTCTTTTTACGTTTACTCTCGTGTTAAAAATCTGAATTCTTCTAGAGTTCCTGATCTTCTGGGTCTCTCTCTCACGCACTACCATCGTTCTCCTTAAGTCT
+
ACBB@BBCCCBBCCCCBBBBBFGECCC@@@@@=@AAB=BC@BACCCCEED@CCBBB@B@BCBB@B@BCCBBBCCD@BBCCB5AA?AABB<BBBEAFCC?CB7;;@BAB@BBCCDDDDADCC@C@CCCCBBBB@BBBB?CCBBBBBBCBBACAACC?ABB>@@?C?CA@ADCCBG>BBBBB:B@EGBBBBB2BBBBG>BBCCCCCBBB5;;;;*;CC;;7;=@A?AABBBCC@EAAACBBC>B;;<8<BBCHDDDCBBBCBBCBBB@AB@A@@BBB7;8:<@@AB
@ATNG8:00265:02934
GATGGTAGGCGACATACATACGCGCCAGAAGATCAGGAACTCTAGAAGAATTCAGATTTTTAACACGAGAGTAAACGTAAAAAGAAGGTTTTACAAGACTCACGTTAACAATATTGCAGCAGTACGCACACAATCGAAGCGCAGTAAGGATGGCTAGTGTAACTAGCAAGAATACCACGAAAGCAAGAAAAAGAAGTACGCTATTAACTATTAACGTACCTGTCTCTTCCGAAACGAATGAGTACAGAGAGTACGATATGTCTACCATCGTTCTCCTTAAGTCT
+
@;BC?BBD@D?@@CCCCBBCCCCBB?BDF@CCCGCC@B?BCCBBBC@CD?C?BCBBBBBB5B@CCAAADCDDCC>CBAAABA2@F=C4;;;6;CC>DBBBBAB;:9;?BBACCC?CCCCCBBBCCCCCCCCC@CCCC@BAAACDBB?C@CBB>BCBCBBBB?CCCDAA?BC?@@A=??BBB=>>>;@@AAA3BB?BBBBBCBAA<?;?BA>1838ACBC@BBBBCBB=@>@BB=DCB?BBBBBBBBBCCCCAAAACBBBBBCBBB?BBCCB>>>A<A;@<=:::
@ATNG8:00253:02968
GATGGTAGAGGTATCATGTGTATCTCCAGAAGATCAGGAACTCTAGAAGAATTCAGATTTTTAACACGAGAGTAAACGTAAAAAGAAGGTTTTACAAGACTCACGTTAACAATATTGCAGCAGTACGCACACAATCGAAGCGCAGTAAGGATGGCTAGTGTAACTAGCAAGAATACCACGAAAGCAAGAAAAAGAAGTACGCTATTAACTATTAACGTACCTGTCTCTTCCGAAACGAATGAGTACGTGTTACGTACGTGAGCTACCATCGTTCTCCTTAAGTCT
+
444937/0//)/:99<<BAAACBA@@<;>>:666>>>05.48944/73<<)/)/7999:::*:6;;;@AA>>===300//:::*<<:=:>@>2B?@=BCBBCCCCC>@=@A6::A<?@A@@;;;ACCDCCCCC?;;::=@@@BBBAA?B?C@@>@BCFBBBD@BB@@@D8::89A?=A997B9??@8??AA@/AB499@>>>???>B?A==@;A2:8BBB@CCBBCDD@C=@@A;AAC@CBBCBDBB?::99CBBBCCBBBAA@?@=@B>=@><<<454=7=88;
@ATNG8:00256:02969
GATGGTAGTGCGTGAGAGAGAGACCAGAAGATCAGGAACTCTAGAAGAATTCAGATTTTTAACACGAGAGTAAACGTAAAAAGAAGGTTTTACAAGACTCACGTTAACAATATTGCAGCAGTACGCACACAATCGAAGCGCAGTAAGGATGGCTAGTGTAACTAGCAAGAATACCACGAAAAGCAAGAAAAAAGAAGTACGCTATTAACTATTAACGTACCTGTCTCTTCCGAAAACGAATGAGTACTATAGACTATCTGAGACTACCATCGTTCTCCTTAAGTCT
+
455>?CBBBABB@@@CCFCAAA00+/7727AA@@;=A?BBAA@:95;?;??A@AAC@@A1A?BBCDBBAA989,9=@>>A?+>B8?;AAA3AAA=ABBCCCBBC@C@A@?@CC@BBCBCCBBCCCDCCCBB@BBAA=@@@@@@@B@E@CCC@BBBCBBCC@CBBBCD@BC?AB?8<<999:+:==9999888%9A?C::9ECCAB7;7;>>>;>;;;@DD@CCBBB@>393::9:-9==8=@???FDCCBCACBBBBCCCBCBBCAA=@@@@@<@@@;@6949???
@ATNG8:00259:02969
GATGGTAGCAGACGTGACAGAGCGCCAGAAGATCAGGAACTCTAGAAGAATTCAGATTTTTAACACGGAGAGTAAACGTAAAAAGAAGGTTTTACAAGACTCACGTTAACAATATTGCAGCAGTACGCACACAATCGAAGCGCAGTAAGGATGGCTAGTGTAACTAGCAAGAATCCACGAAGCAAGAAAAAGAAGTACGCTATTAACTATTAACGTACCTGTCTCTTCCGAAACGAATGAGTACTGCGTCTCACTCTCGCCTACCATCGTTCTCCTTAAGTCT
+
944;744444::?95555;;;=C@A<@;;49=;;:>5:5;;;>CBB;8504488988:::):48833.388;337(77=9999)997<.559&5@@;?ACCBBA?C?B<@??@@@<BBA@BBB@?9955559<34//72///78:;=5:3///)/////8:<4:::<<<9==7;;17333,379489989'3307>;;<:77517/5//848(//000*09?@@:?;;+//9289:688:=8889333==;;;44444:<74547::4558;;<<?9?98333
@ATNG8:00262:02993
GATGGTAGCGCATATCAGCGCAGCCCAGAAGATCAGGAACTCTAGAAGAATTCAGATTTTTAACACGAGAGTAAACGTAAAAAGAACGTTTTACAAGACTCACGTTAACAATATTGCAGCAGTACGCACACAATCGAAGCGCAGTAAGGATGGCTAGTGTAACTAGCAAGAATACCACGAAAGCAAGAAAAAGAAGTACGCTATTAACTATTAACGTACCTGTCTCTTCCGAAACGAATGAGTACTATGTAGAGCTCTATACTACCATCGTTCTCCTTAAGTCT
+
<::?=B;69=>C:;;CCBABACBBC=CBB>BBBB;;8;?BBBBBBA?ACAC@BBBBBDDH5C@CCCBCBCBCCF=CB@@AA@,@@=@BBCB9?@C?@AACGGEBB@B@@@>ACC>BBCCCBBBCCDCDCCCB?BBBB?AAACBBBB?C@C@@=@BABBBBB?CCCA@@=9:5:BA=AABAA;A::5:BDDE3AA>A???CBAAB@B?BB@@8;8<@CCC?AAAA@BA8;:;CC=BBB@CCDCBA@@CCCCBBBBBAAAAAABBBC?CBA@B?BBB?B>=9=<==
@ATNG8:00265:02975
GATGGTAGGCGTGTGAGAGTCTGCCCAGAAGATCAGGAACTCTAGAAGAATTCAGATTTTTAACACGAGAGTAAACGTAAAAAGAAGGTTTTACAAGACTCACGTTAACAATATTGCAGCAGTACGCACACAATCTAAGCGCAGTAAGGATGGCTAGTGTAACTAGCAAGAATACCACGAAAGCAAGAAAAAGAAGTACGCTATTAACTATTAACGTACCTGTCTCTTCCGAAACGAATGAGTACGTGTGCGACGTGTCTCCTACCATCGTTCTCCTTAAGTCT
+
959>@EBB?CBBBCDBBBCBCBCCE>DCC@CCABBC@CACCBBBCCAAA>B@BBCBCCFD2A?BCCCBBBBBBA;A:::999(9@<A?FDC8AAB?BBBCBBBBB>A>@A<AAA9<<:::>@@AA@@?@@@C<@=>><@@@@?><<9=;@@B?BBCCBBBC?AAAABB?BB@BCB:>>=<<5=<=9:::::*8818===@@@@A7;7;???<@<@@==<=BAAA>>><A<ACB:>AA=999C???AABB???B=>=>>=@@;>8818?<<=<<<=5:4:8=:;;
@ATNG8:00266:02991
GATGGTAGCAGACGTGACAGAGCGCCAGAAGATCAGGAACTCTAGAAGAATTCAGATTTTTAACACGAGAGTAAACGTAAAAAGAAGGTTTTACAAGACTCACGTTAACAATATTGCAGCAGTACGCACACAATCGAAGCGCAGTAAGGATGGCTAGTGTAACTAGCAAGAATACCACGAAAGCAAGAAAAAGAAGTACGCTATTAACTATTAACGTACCTGTCTCTTCCGAAACGAATGAGTACAGAGAGTACGATATGTCTACCATCGTTCTCCTTAAGTCT
+
955C;DECBBBBCCCCCCCCCCCCC@BBBACBBBAA>B>BBCCBBC?BB@D@BB@@?BBB3B?BBBBBBBBBEC>:9;CEEF5BCAC?BBB=CCCACCCCA@@@@<@?AA=A@A6;;B@@ABCGCCBEC;;;G@AAEACAAACBBB@C?C;<:;ABBDEEB=??BBEF=???BBD?BA?=<5;;;5<<==?.?D=??@AAA@>=:>=>>>A:?:<<ABB?ACC::;C?B=BBB<BBC?BABBDCCCCCCAA@CCCCABBBBBB@>:>:::?8<<?;?<A=A>>>
@ATNG8:00273:02981
GATGGTAGAGTATCATGTGTATCTCCAGAAGATCAGGAACTCTAGAAGAATTTCAGATTTTTAACACGAGAGTAAACGTAAAAAGAAGGTTTTACAAGACTCACGTTAACAATATTGCAGCAGTACGCACACAATCGAAGCGCAGTAAGGATGGCTAGTGTAACTAGCAAGAATACCACGAAAGCAAGAAAAAGAAGTACGCTATTAACTATTAACGTACCTGTCTCTTCCGAAACGAATGAGTACACACTCTCATATGACACTACCATCGTTCTCCTTAAGTCT
+
8::?>@CC@@;;@AC;9;CCCBCDC?;:;=@@>>BB6;6:<>>>9949=259)44444999(9555599556==<2:>99999(59.99BCF;CCE@BB@A@@?@A=@=@?=?BA;????@@ABCECCBCBBA=>:;;<A@A@BBBB?C@C;:8;BCABBBB?CBCAAA?CC?CCC?AA989*999299999(9>9?ABBCBBBB@B>A=;;5;:;;ACB@CCBBBBC=@=;:;/<AA=@@BAAABBABBBBAAA??=;;:;99AB<@BA?A;:994909<@>??
@ATNG8:00282:03005
GATGGTAGCGCGACGAGCGTAGACCCAGAAGATCAGGAACTCTAGAAGAATTCAGATTTTTAACACGAGAGTAAACGTAAAAAGAAGGTTTTACAAGACTCACGTTAACAATATTGCAGCAGTACGCACACAATCGAAGCGCAGTAAGGATGGCTAGTGTAACTAGCAAGAATACCACGAAAGCAAGAAAAAGAAGTACGCTATTAACTATTAACGTACCTGTCTCTTCCGAAACGAATGAGTACAGAGATACGATATGTCTACCATCGTTCTCCTTAAGTCT
+
///=6=@@@;@?;@BBBBAAEC;;;7:CC?BCFC@@>@>BBBDD@?=???A@CBBBBBBB3B?AABBECAA998)8=>?AA@0@B?B=BBB<BCC@BBBFDDC;;:;?BB?CCC@@@@BCGCCCCCCCCCCC?AABB?BAAABBBB@D@CAA?@CBBBCCC?BBCBBB?BB@BBB=@?ABA8?==9==<<<,>@<@BB?>>>AA<@<=>>F:>:=ACCC@CCBBBCC?A?ADD>B>><>AADDCCAAACCCCAAAA@@;;:=?A<A888A<A@A;?<?=B>==
@ATNG8:00285:03003
GATGGTAGCACGACACGACGATGTGTACTCATTCGTTTCGGAAGAGACAGGTACGTTAATAGTTAATTAGCGTACTTCTTTTTCTTGCTTTCGTGGTGTTCTTGCTAGTTACGCTAGCCATCCTTACTGCGCTTCGATTGTGTGCGTACTGCTGCAATATTGTTAACGTGAGTCTTGTAAAACCTTCTTTTTACGTTTACTCTCGTGTAAAATCTGAATTCTTCTAGAGTTCCTGATCTTCTGTATGACTAGTGTACTACTACCATCGTTCTCCTTAAGTCT
+
444926CDDCBBCDCECCCBBBBBBBCA@@AA?ACDJ?DB@C@CCCBCBB?BB@@@?B?AA@@6<29.33:345<A8;8>=>+==7<88818::<8;;;8BC59:8?>?;A??>>???<?CB=A<>==;;;@?9====:=AAB>>>@A@????888186:8<>5:5:@@;;8A??8==???2A;A6:9DDC/><;;;47-----23-/---&--..;4;27737>>>>=<:=<@@?>;=5::=?@?@AA>>=<<8::<///897<;>:;4;;:3:4:;:;:@
@ATNG8:00257:03056
GATGGTAGTGTGTCTCTGAGAGTAGTACTCATTCGTTTCGTAAGAGACAGGTACGTTAATAGTTAATAGCGTACTTCTTTTTCTTTGCTTTCGTGGTATTCTTGCTAGTTACACTAGCCATCCTTACTGCGCTTCGATTGTGTGCGTACTGCTGCAATATTGTTAACGTGAGTCTTGTAAAACCTTCTTTTACGTTTACTCTCGTGTTAAAAATCTGAATTCTTCTAGAGTTCCTGATCTTCTGGACAGAGTGTGCAGATACTTCCATCGTTCTCCTTAAGTCT
+
99<B<CCDCCBABBCCCCCCCCCBBCCBBDBB?BBBB<ADDD=@@CCCCD?AAAAC@G@BBBC?C?CCEDA@ACC@@A@@@,:::0;@BB=CCBB@BCD@GC?AABDDD@CCFBBBCCACCC?@?ADEEDDBB@CCCC?CCCCCCBBBDDDDCBBB@CCB?BC@D?BBBBCCCCD?@9999-:=@;::::-;BBCC=BBCFDDHBBA4;;;;*;BBBC?B?BC@CCCCCBB@B@CCDCCB>@@B@CCCCDCCBB@@@CDEEBA=A?CDABB?BBB@A?C?BBAA
@ATNG8:00258:03044
GATGGTAGTCTCAGATAGTCTTAGTACTCATTCGTTTCGGAAGAGACAGGTACGTTATAGTTAATAGCGTACTTCTTTTCTTGCTTTCGTGGTATTCTTGCTAGTTACACTAGCCATCCTTACTGCGCTTCGATTGTGTGCGTACTGCTGCAATATTGTTAACGTGAGTCTTGTAAAACCTTCTTTTTACGTTTACTCTCGTGTTAAAAATCTGAATTCTTCTAGAGTTCCTGATCTTCTGGTATGACTAGTGTACTACTACCATCGTTCTCCTTAAGTCT
+
BAAB@DCDDBBBBBCDBBBBCADCCCCCC@@>@CCD=BC?C?CCCCCCC?CAABB>BBBBA?A?CAACCCCCE@BBAA8@@=AABB>BBBC>BBB>BB=AABBBC=@@@BB@@@;AAA;><@@@>@><>=AAAA<AAA;==>@@AA@@@>>><=>==AA=A:>>ABBBA??;?@@BB6@<@<?<<<;,;=666*--6---=:;><????/=??@@<@<;;8;>>EBBB:=:>AA@>=:=@D>@??AAA@@@AAAAA?@@?@@;>AAAD6==A;<8<;AA>=
@ATNG8:00267:03055
GATGGTAGCTCACGTACGTCACACGTACTCATTCGTTTCGGAAGAGACAGGTACGTTAATAGTTAATAGCGTACTTCTTTTTCTTGCTTTCGTGGTATTCTTGCTAGTTACACTAGCCATCCTTACTGCGCTTCGATTGTGTGCGTACTGCTGCAATATTGTTAACGTGAGTCTTGTAAAACCTTCTTTTTACGTTTACTCTCGTGTTAAAAATCTGAATTCTTCTAGAGTTCCTGATCTTCTGGAGATACACATGATACTCTACCATCGTTCTCCTTAAGTCT
+
:55A?CEDCCCCBCBB;9;BADABBBA@@AAC@CEIG?HCACBCCCBBBFAEC@@A?B?BBBB@C?@@BCCCBBB?BBBBB1BB@CBBB>BDBB?BBB=AA7:99?>?=ABBBCBBB?BBB??=AAAA@<;;=@;;;7;;==?>>>BBB@@>>>B<888<BB=D;??AB@@@>>:>==EE;A8<489888(8<888-8;==@@@???;????/====><?;?><?@A>>>@<?:>><==@7;;>;>@AAAAA6///@===>=AAA=>>>>A<?==:>9=8=>==
@ATNG8:00269:03050
GATGGTAGGCACTGCGCACACATCCAGAAGATCAGGAACTCTAGAAGAATTCAGATTTTTAACACGAGAGTAAACGTAGAAAGAAGGTTTTACAAGACTCACGTTAACAATATTGCAGCAGTACGCACACAATCGAAGCGCAGTAAGGATGGCTAGTGTAACTAGCAAGAATACCACGAAAAGCAAGAAAAAAGAAGTACGCTATTAACTATTAACGTACCTGTCTCTTCCGAAACGAATGAGTACGAGAGAGCACACGTGTCTACCATCGTTCTCCTTAAGTCT
+
;55C@CBB@CCBCCBBBBBBBBAB=;?C@CBCBCC@B@CBBCC@@=;;6:?AABBABBC3B@DDBBBBBBBBF>?@@CBBB<BA>B5;;;-:;C?CBBB@AB;;9;?BB?CCC@CCBBBCCCCCBB@@@@@?AAAA?ABAABA??=@?BAA=@@AAADAA>AABBBD?BB@???;A@:::9+::92999999$993852588<=7:=<AAAA<@<@@@@@@CAABAAA>A?BBC>CCC?BCCBBBBBBDCBA989@@ABBBBBBBC@CC?;?>?AA>AAD?BAAA
@ATNG8:00275:03028
GATGGTAGCATCATGCATATCTCACCAGAAGATCAGGAACTCTAGAAGAATTCAGATTTTTTAACACGAGAGTAAACGTAAAAAGAAGGTTTTACAAGACTCACGTTAACAATATTGCAGCAGTACGCACACAATCGAAGCGCAGTAAGGATGGCTAGTGTAACTAGCAAGAATACCACGAAAAGCAAGAAAAAAGAAGTACGCTATTAACTATTAACGTACCTGTCTCTTCCGAAAACGAATGAGTACTGCGTCTCACTCTCGCCATCGTTCTCCTTAAGTCT
+
?@AB?BCBBEDCCBBBCCCCDCCBB?BBB>BBCCCE@B@B@@CBBA=BC=?>@ECBBBBBB%=6BAACA@?@789+3799999,49.4.555&5<<9B<<AAAACB@C@CC@CBC>A?BABCCBBBCCCCBBB?BC994;@@@?@@?<@<@CC?BBCBBC::8;ABBAA?::39:9:?ACCDC:A@?;999999%993:99:BBA=<1838>@A7;7;@EHF?BBCCBAA3939999-9993:BBBCCCBBBBCBBCCCBA@?::7:ABBB?BBC?B=?=????
@ATNG8:00275:03032
GATGGTAGTACATGATAGACGACACCAGAAGATCAGGAACTCTAGAAGAATTCAGATTTTTAACACGAGAGTAAACGTAAAAGGAAGGTTTTACAAGACTCACGTTAACAATATTGCAGCAGTACGCACACAATCGAAGCGCAGTAAGGATGGCTAGTGTAACTAGCAAGAATACCACGAAAGCAAGAAAAAGAAGTACGCTATTAACTATTAACGTACCTGTCTCTTCCGAAACGAATGAGTACGATGAGATCTCGTGTGCTACCATCGTTCTCCTTAAGTCT
+
@:>C@BBCDBCCCBBBBBBB:;;BA?BAA?ACBA@A>A>ACCCCA@:@@=@=@@<AABBC2B?CCBA>>=0//0)////77+97>:>:=@@2ABB?BAECBCC;:6;>AA?BCCACDCBBBBCBBAAAA;;;7<;BB?BBBBBABB?B?B;<9;ABCCCBB?BBCBAA@CD?AAC?BBBAA:@9979CCCD3BB?A???AAABB?B?BBBB@B@C@BBB@BBBAA;;4;=>??9@AA@CCCBCCCCCCBAAABBBBBBBC:99CC====<A>A@B>B<?;?@AA
@ATNG8:00275:03037
GATGTAGAGAGACTGTAGCGCACCCAGAAGATCAGGAACTCTAGAAGAATTCAGATTTTTAACACGAGAGTAAACGTAAAAAGAAGGTTTTACAAGACTCACGTTAACAATATTGCAGCAGTACGCACACAATCGAAGCGCAGTAAGGATGGCTAGTGTAACTAGCAAGAATACCACGAAAGCAAGAAAAAGAAGTACGCTATTAACTATTACGTACCTGTCTCTTCCGAAACGAATGAGTACGTGTGCGACGTGTCTCCTACCATCGTTCTCCTTAAGTCT
+
AA;66;??BBBCBCCCCAAABBDF=CCC?CCCC??=@?BAACAAA?BB?B?BCCAAAAB2A?BBBCCDAAACF=98;BBBB2BC?C?CCC<BCDAGCCCCCCBB?B?BB?@@@?BBB@@ACCCCBCCDCBB@BBCC?BBBCCCA@?C@C??>?CBBBBBB>ABB????DD?ABB?BBBBF>BBC>BBCCC3CC?BAAABBA??:?<@@@?<???BBA?ACA@@??3:3:?@;@CC?:9:FHCBBBBBAAABDCCBAAAA:>?C>C;<<B>AAB?B?B?BCCB
@ATNG8:00276:03015
GATGGTAGTAGTACACTAGTCATACCAGAAGATCAGGAACTCTAGAAGAATTCAGATTTTTAACACGAGAGTAAACGTAAAAAGAAGGTTTTACAAGACTCACGTTAACAATATTGCAGCAGTACGCACACAATCGAAGCGCAGTAAGGATGGCTAGTGTAACTAGCAAGAATACCACGAAAGCAAGAAAAAGAAGTACGCTATTAACTATTAACGTACCTGTCTCTTCCGAAACGAATGAGTACATAGATATACTAAGCTACCATCGTTCTCCTTAAGTCT
+
///@;;=BBA@@;=>@@<>>>BBBB@CCBACB;;;B?B?BCCBB@@?@@@D@DBCCCEDD5B?CCCCCAAA::9/99:A@BB+BB@C@DFD:CDE?BA;;;CCBB@C@BB?BBD@BBBBCCCCCBBBBBCCC?BBAA=@@BBBBBB?B@B;;8;AABBBBB?AABBBB?AA=AA@<?><>@9877<?@@AA2@C>AABB?>?@@<@=A@@@5;5;=AAC@BBACCCC@B>AAB>BBB@BAAABBBCBBBAABAAA;:4::>>>=B@@?A<AAA<@;>;?A;;
@ATNG8:00258:03061
GATGGTAGGCGAGGTGAGACGCAGTACTCATTCGTTTCGGAAGAGACAGGTACGTTAATAGTTAATAGCGTACTTCTTTTCTTGCTTTCGTGGTATTCTTGCTAGTTACACTAGCCATCCTTACTGCGCTTCGATTGTGTGCGTACTGCTGCAATATTGTTAACGTGAGTCTTGTAAAACCTTCTTTTTACGTTTACTCTCGTGTTAAAAATCTGAATTCTTCTAGAGTTCCTGATCTTCTGTGTCGTCTATCATGTACTACCATCGTTCTCCTTAAGTCT
+
///:6:@@<A955:666=ED@@??659>?;;2;;;:,5@7@:AAADCCC?BB;;;?C?A@@B=A>B@@@CC@@@;0000+//)//9:58;?@6:9A=A=-0000/0*/688;?==@=<<=@<A???@7557=???588;;:????====888=4;:;4;<1816A<<<;=9=.25555&517-55<;</==??@9>>>;;:=>=959:99*///7:6>=AA=AB@@@=>:>:=A@@=;38///76:;==;;;;;;B??>>=B;;;;>>;@==7=7=76339
@ATNG8:00259:03065
GATGGTAGACATATCGTACTCTCTGTACTCATTCGTTTCGGAAGAGACAGGTACGTTAATAGTTAATAGCGTACTTCTCTTTCTTGCTTTCGTGGTATTCTTGCTAGTTACACTAGCCATCCTTACTGCGCTTCGATTGTGTGCGTACTGCTGCAATATTGTTAACGTGAGTCTTGTAAAACCTTCTTTTTACGTTTACTCTCGTGTTAAAAATCTGAATTCTTCTAGAGTTCCTGATCTTCTGGGCTGCGCTGATATGCGCTACCATCGTTCTCCTTAAGTCT
+
;55=8<BCCCDCCCCCCCCCCCCCCCBBCB;;<;BBG>BB?B?BCBBBCB@BBCAA>A@CCBA?B@CAAACDDBB?BBBBC>BB>?@BB=BBBB?BBC=AB5:9?BCC?ABD?>?@@<@@@9>;>>>>>?>>;A>>>9>>>>AA@@@AA@@@<<<9@@B<?>;=;??>AAAA@@;??ABA5A<@<>>>??/=A6660688///=;=@<????/?==>A=A<@@;?ABC>>=;@<CBCB>;:88;>4;///==88>@@@@@AAA=>:=>>??;?@@699<6<=A@
@ATNG8:00261:03087
GATGGTAGTGCGTGAGAGAGAGACCCAGAAGATCAGGAACTCTAGAAGAATTCAGATTTTTAACACGAGAGTAAACGTAAAAAGAAGGTTTTACAAGACTCACGTTAACAATATTGCAGCAGTACGCACACAATCGAAGCGCAGTAAGGATGGCTAGTGTAACTAGCAAGAATACCACGAAAGCAAGAAAAAGAAGTACGCTATTAACTATTAACGTACCTGTCTCTTCCGAAACGAATGTGTACATAGATATACGTATAGCTACCATCGTTCTCCTTAAGTCT
+
888@@A?BBC??@BCCCDCCCCABA>CCCACCDECC?B@C?@@@@C@CA?A>??@AABBB1B@BBB???CDBBB>AABBBBB2@@>@@EKM;CBB@BCCCCCC996;@@A=ACC@BBCDCBBBDDCCBBCCCADCBB?B???BBBC@D@D@?>@BBCCBCA?BBCABB@BB@BBB=@@99929>>;@AAA@2AB?BBAABBFBB?><>AAB7;7;>BAB@@@@BBAA?A?BCE>CAB?BCBBBCAABCDAAAABBBBAA>?>AAA=A@@@C>>>??A=A>B>:;
@ATNG8:00264:03109
GATGGTAGCACGAGTCACTCATATCCAGAAGATCAGGAACTCTAGAAGAATTCAGATTTTTAACACGAGAGTAAACGTAAAAAGAAGGTTTTACAAGACTCACGTTAACAATATTGCAGCAGTACGCACACAATCGAAGCGCAGTAAGGATGGCTAGTGTAACTAGCAAGAATACCACGAAAGCAAGAAAAAGAAGTACGCTATTAACTATTAACGTACCTGTCTCTTCCGAAACGAATGAGTACTATGTAGAGCTCTATACTACCATCGTTCTCCTTAAGTCT
+
@AAE@DDCCC??;DDCCCCCBBBCC?CCC?BBBECC@B@CDCBBBB@DD@C@BA@::9:9);@ACECCBFDAA@8=?9;;;;*;A=@5;;;6:BB?CDCCCCC;94;?A@>BEFHBBABCCCCCCCBBBBBB?DBBC>@@BBCDBB>D@CBB?BCBCACCC?AAAABB?CC?BBB>@A???8???;?EEDC3BB?B?>>CDAA<;A9AAAA;@9@>A@?<@@@@A??<??AAB=B??=?BBFCCCACBBBAAACCAAA@@@@@@A<AA@@A;@@D;>:>9><>;
@ATNG8:00290:03061
GATGGTAGTGTCAGTGCGCGTCGTCCAGAAGATCAGGAACTCTAGAATAATTCAGATTTTTAACACGAGAGTAAACGTAAAAAGAAGGTTTTACAAGACTCACGTTAACAATATTGCAGCAGTACGCACACAATCGAAGCGCAGTAAGGATGGCTAGTGTAACTAGCAAGAATACCACGAAAAGCAAGAAAAAGAAGTACGCTATTAACTATTAACGTACCTGTCTCTTCCGAAACGAATTAGTACATAGATATACGTATAGCTACCATCGTTCTCCTTAAGTCT
+
445<8=ABBCCCC@@ABBDAA?B;;49AB?BCAAAB>B?BCCBBBC@CB@C?AAA@@AAA2A>BBB???GBA@@;>>@BCCB0;;7;>BBB:BCC@CBDCDCB;;:;@CCACBC@CC@@@CCDCCCCCCCCC?C@@@<@@@@AAAA=B=A::6;@@@BCCC@BBBBBB@AA>ABC?CCCBBB:BA@:>>=<=.=?>BCCDDB@@B:=6::>>8<9<?A@A=@AAAABB@G?BBD?CAA?A?BCBBCCCCCCCCDBBBBBBABB>>>=???AF<;;;<?;><A=;;
@ATNG8:00258:03140
GATGGTAGACATATCGTACTCTCTGTACTCATTCGTTTCGGAAGAGACAGGTACGTTAATAGTTAATAGCGTACTTCTTTTTCTTGCTTTCGTGGTATTCTTGCTAGTTACACTAGCCATCCTTACTGCGCTTCAATTGTGTGCGTACTGCTGCAATATTGTTAACGTGAGTCTTGTAAAACCTTCTTTTACGTTTACTCTCGTGTTAAAAATCTGAATTCTTCTAGAGTTCCTGATCTTCTGGTGAGATATGCATGATGCTACCATCGTTCTCCTTAAGTCT
+
545=7<BCEDBABBCIDCBCEICCCCCDBCBC?BBCC<AB=@=@5445;:4;99=?7?8?AAB>?>@@AAA@@3:43:===+8>9<900(////06//(394:=CBCC?BBA>>;;;=B>>:><?;:///785;=8=;===>@@@???@?>888;59889>@6;7;??A@@@AD;??CBB6@<><>@AA5CC;<917;=>>>@A>>:??>>/>>>>@;@>DD5:;AB@@?;A;@?@A@@;@@A;888@>>>>AAA<<<A88:AA7;:::D<AAA;><>;@@>=
@ATNG8:00260:03146
GATGGTAGCTCGCTGATGATATCTCCAGAAGATCAGGAACTCTAAGAAGAATTCAGATTTTTAACACGAGAGTAAACGTAAAAAGAAGGTTTTACAAGACTCACGTTAACAATATTGCAGCAGTACGCACACAATCGAAGCGCAGTAAGGATGGCTAGTGTAACTAGCAAGAATACCACGAAGCAAGAAAAAGAAGTACGCTATTAACTATTAACGTACCTGTCTCTTCCGAAACGATGAGTACTATAGACTATCTGAGACTACCATCGTTCTCCTTAAGTCT
+
4:44449444;666?CDBA@;>@<<76666;?@CCC?C@?;;9929<::<9@8BB?@@@>>,<:<=<<=;77333(3899999'9:7;2999&5;@9>?><>=<5905:=>?CCB@BBCCBBCCCAAACCCBB?AA@@=?@@?AA@@=B=A;;6:CCCCCFD=::::9C@DG?CBB;@@7843:>8;;=?=,=B<???@@????:>8>@@@<@=?>BBB>BC:::CC?A>@@@8@000?;;B==BA@833999:;?;?<;;;;;9=:<:=<<=>9=9=:>88=
@ATNG8:00278:03143
GATGGTAGGCACTGCGCACACATCCCAGAAGCATCAGGAACTCTAGAAGAATTCAGATTTTTAACACGAGAGTAAACGTAAAAAGAAGGTTTTACAAGACTCACGTTAACAATATTGCAGCAGTACGCACACAATCGAAGCGCAGTAAGGATGGCTAGTGTAACTAGCAAGAATACCACGAAAGCAAGAAAAAGAAGTACGCTATTAACTATTAACGTACCTGTCTCTTCCGAAACGAATGAGTACACACTCTCATATGACACTACCATCGTTCTCCTTAAGTCT
+
999@;=9A@DCC@@;==>699>=<<4<::4555<>59167;@@@A==:?@:=8<;444444$48::4559:::;;3434:::<+;98>.555&5;;7<>>==;;;=7<59909@A=<BB=CCAAABBBB@@@C?DBBB?@@@AB@@@=A>A@@;>AA??@@B?A???BC8;<8;77/737;=5888499999+995:<;885...05277572628256>9=<;:9:9-31777*8;;6=B??BBBCBBBBBBBB878?;;::8887<=<<<8::9.3/7=BBBA
@ATNG8:00286:03116
GATTAGTATAGAGCTCTACATAGTACTCATTCGTTTCGGAAGAGACAGGTACGTTAATAGTTAATAGCGTACTTCTTTTTCTTGCTTTCGTGGTATTCTTGCTAGTTACACTAGCCATCCTTACTGCGCTTCGATTGTGTGCGTACTGCTGCAATATTGTTAACGTGAGTCTTGTAAAACCTTCTTTTTACGTTTACTCTCGTGTTAAAAATCTGAATTCTTCTAGAGTTCCTGATCTTCTGGTGTCTGATCTGTATCACTACCATCGTTCTCCTTAAGTCT
+
:497@@@A@DDDDCBCCCCCCCEDCCDC@@=@@CC=BB?B@B@@@A@?<@@@AA?C?BBCC?C?CAA@<::;A7A;===+CD=@::9,9>@@=ABA=A?3::9><>8>>>=B>;;7;>?;?<?>>>>C==:=@@A<>>>>?999<<==?;;;?<?>>;?>8=8=>>>>>>>A<AAABB3=9=:=?BBC/?=99=*//9///36-/)/877(65555280886B>>@>>><@<@A<<--)---)-66;>@AA888A@@??>=;;5;>>??=?CB<A=A<>888
@ATNG8:00286:03133
GATGGTAGGTACAGTGTAGTAGACCAGAAGATCAGGAACTCTAGAAGAATTCAGATTTTAACACGAGAGTAAACGTAAAAGAAGGTTTTACAAGACTCACGTTAACAATATTGCAGCATTACGCACACAATCGAAGCGCAGTAAGGATGGCTAGTGTAACTAGCAAGAATACCACGAAAGCAAGAAAAAGAAGTACGCTATTAACTATTAACGTACCTGTCTCTTCCGAAACGAATGAGTACGAGAGAGCTCACGTGTCTACATCGTTCTCCTTAAGTCT
+
?@AC@CCB@BCCCDCCCDAAACCC@BBCACCCBBB@B@DCAAA997:B?B?A@@9999-7:>>@AABBBBB@;@@9988*9=9=8???5>@D@BA=BC@@>>:=<AA<AAC<A?@656A====>>AA@@<@???;>>>>>@@@<@=;;:<AACAAA>>:==>>BB@BB?BBB?BA==>8;;;<>>>>>/8818??@@@>>>=?<?@?A<@<@<=<@8<788???=B=@@@9@ECACCCDDDCBBBBBAABAAA9:;CCCBBBBCCBB?BCC?B>@??>>>
@ATNG8:00291:03155
GATGGTAGAGAGAGCTCTCTCATCGTACTCATTCGTTTCGGAAGAGACAGGTACGTTAATAGTTAATAGCGTACTTCTTTTTCTTGCTTTCGTGGTATTCTTGCTAGTTACACTAGCCATCCTTACTGCGCTTCGATTGTGTGCGTACTGCTGCAATATTGTTAACGTGAGTCTTGTAAAACCTTCTTTTTACGTTTACTCTCGTGTTAAAAATCTGAATTCTTCTAGAGTTCCTGATCTTCTGGGTGCGCTACAGTCTCTCTACCATCGTTCTCCTTAAGTCT
+
ACDDACC>CABBCCCBBBDCCCCCD@CACCAA?ACCC>CE@D@DDDCBBB?BCBBB?B@CCCC@B@CCCAAACC?<78999.9A<B@BB=CBBC?BBB?BD<979B??<??BBBBBC?B@@7:7;?AAA===<>>AA<A@@@===AAA@@@@=;;;?A@;>@:@<>>???BC@@;???DD;D;?=??>??/>>;;9*//8///999>9>>>?/>;;;@<A=AC=@@@?===:=:=B????;>>>>8888B@?>>>???A@@@@AA<::;;A=BAA<A=B8:;:9
@ATNG8:00250:03183
GATGGTAGAGAGAGCTCTCTCATCGTACTCATTCGTTTCGGAAGAGACAGGTACGTTAATAGTTAATAGCGTACTTCTTTTTCTTGCTTCGTGGTATTCTTGCTAGTTACACTAGCCATCCTTACTGCGCTTCGATTGTGTGCGTACTGCTGCAATATTGTTAACGTGAGTCTTGTAAAACCTTCTTTTTACGTTTACTCTCGTGTTAAAAATCTGAATTCTTCTAGAGTTCCTGATCTTCTGGTGTCTGATCTGTATCACTACCATCGTTCTCCTTAAGTCT
+
@@@@:>:@@BDBBBD;66>>C>CBDBCBBACCAIEDD>CB999;BBBCCC?CDDCC@C?AABC@C?BABABBBCC>ABDEH3A@=?8727AAD>BBB>AA499:@@@?BBBBBBBB?:::<A=@@@??<;;=AA@@<@@@>>>A@?@>>>566B=::;<@@;@<>>>@@A@>>;?????5?<?;?@@@@,88999)//67677::<4<<;<.9?@@?:A=@@<@A;;;??;?;???777,//<7766>>988@CE@@>>>==@A;?>988;??><>=B=B>>>
@ATNG8:00260:03196
GATGGTAGAGTATCATGTGTATCTCCGAAGATCAGGAACTCTAGAAGAATTCAGATTTTTAACACGAGAGTAAACGTAAAAAGAAGGTTTTACAAGACTCACGTTAACAATATTGCAGCAGTACGCACACAATCGAAGCGCAGTAAGGATGGCTAGTGTAACTAGCAAGAATACCACGAAAGCAAGAAAAAGAAGTACGCTATTAACTATTAACGTACCTGTCTCTTCCGAAACGAATGAGTACGTGTGACGTACGTGAGCTACCATCGTTCTCCTTAAGTCT
+
AAAE@BBBBDCCCCCAAAGCCCCCC?BB@BBBB@@;@<@@ABCDC@BC>A>AAA;;;;;*;>BBBBCDCCCCC=BC;;;;;*;D?C@FEE=ECCACCCBBBCCD@C?AA?BCC=??BBBBBBCCCCCCCCC@CC@@<@BBBCBCD@CAEBC@CCCCDAAA?BBDCCB?BA?BBB@BAAA@:AAA=ABBBC3BB?BBBBCCAA@0000@@@9?:9ADCC@CDCBBBB?C@BBD>D@@>@BBCBBBBBBBBCBCCCCCBBBBCCCC?BBBBB?A@B;?;??CBBB
@ATNG8:00282:03161
GATGGTAGCACGACACGACGATGTGTACTCATTCGTTTCGGAAGAGACAGGTACGTTAATAGTTAATAGCGTACTTCTTTTTCTTGCTTTCGTGGTATTCTTGCTAGTTACACTAGCCATCCTTACTGCGCTTCGATTGTGTGCGTACTGCTGCAATATTGTTAACGTGAGTCTTGTAAAACCTTCTTTTTACGTTTTACTCTCGTGTTAAAAATCTGAATTCTTCTAGAGTTCCTGATCTTCTGGATAGCGACGCGATATACTACCATCGTTCTCCTTAAGTCT
+
4::;455>:<;?;?===>B966=@@ABCBAAB>;<;C=BB=@<:;;;5=@:;<>>>?C?=BAA?A?AABAAAA??<?==>=+BB=BB@?3@00/69/005==:8??<>;=BBCBBB@98--)-(-22//.384888:7;;;;@@@@@@888<///1////55373555966575422255)5.5/58CCC.556555)2:;;;;:////6666)66:99<@9<<7;;<;7==;?:=<@ABB<A??<?>>=;;;;===>=785>;99:;97774966.549=ACA9
@ATNG8:00284:03183
GATGGTAGGCACTGCGCACACATCCCAGAAGATCAGGAACTCTAGAAGAATTCAGATTTTAACACGAGAGTAAACGTAAAAGAAGGTTTTACAAGACTCACGTTAACAATATTGCAGCAGTACGCACACAATCGAAGCGCAGTAAGGATGGCTAGTGTAACTAGCAAGAATACCACGAAAGCAAGAAAAGAAGTACGCTATTAACTATTAACGTACCTGTCTCTTCCGAAACGAATGAGTACGTGTGACGTACGTGAGCTACCATCGTTCTCCTTAAGTCT
+
@ACE@BBB@CABBCBCCCFDDCCCC?CBB?BBCCBC@CACCCCCBC?CC?C@BA@9:995:@DDDABB??987*7=9:;;6:C>B4;;;*;BEACCCDBBBBD@D?AB?CBB@BB@@ABBCCCBBBCCBB?BCBB?BB@@ABBB?D@BA@=ADCCCAAC>BBA?A??DD?AAB>AABBB>??>;99992:A>BCB?ABB??:><@@AB<A=@@B@@>@B@@@BB=A>:9939@@<ABBBCEAAABBBDCCDDCCCCBBBBBB?BBBBB?AAA<:7:=CBAA
@ATNG8:00291:03186
GATGGTAGACATATCGTACTCTCTGTACTCATTCGTTTCGGAAGAGACAGGTACGTTAATAGTTAATAGCGTACTTCTTTTCCTTGCTTTCGTGGTATTCTTGCTAGTTACACTAGCCATCCTTACTGCGCTTCGATTGTGTGCGTACTGCTGCAATATTGTTAACGTGAGTCTTGTAAAACCTTCTTTTTACGTTTACTCTCGTGTTAAAAATCTGAATTCTTCTAGAGTTCCTGATCTTCTGGTATACACACTCGCTCGCTACCATCGTTCTCCTTAAGTCT
+
@@@C@BCBCCBCBCBCCCCDDAAABBBABB@><>99;6<A=A@CCCBBBA>BAAAA?C?BBBB?@=@BCCB@@BB?BBCC9C>B<@77728A?A?BBC=@?:>>>CCC?ACAA@A>>9>>C9>9>?>>>>;;7;ACC;9;;A=>=>=>AAA;;;>:==<;AA:>9>>A<<>@@@<@@@AA5A:>:>AAAA+:;889+------999=:>GED/C??@@<@<?@=?@>>:;:<@<>@>>>@:>>A<A>><>>??>>>@@@@???>>9>???<5998-3-347---
@ATNG8:00294:03182
GATGGTAGGTGCACATGAGTGTATCCAGAAGATCAGGAACTCTAGAAGAATTCAGATTTTTAACACGAGAGTAAACGTAAAAAGAAGGTTTTACAAGACTCACGTTAACAATATTGCAGCAGTACGCACACAATCGAAGCGCAGTAAGGATGGCTAGTGTAACTAGCAAGAATACCACGAAAGCAAGAAAAAGAAGTACGCTATTAACTATTAACGTACCTGTCTCTTCCGAAACGAATGAGTACGATGAGATCTCGTGTGCTACCATCGTTCTCCTTAAGTCT
+
??@D?CAB@BBBBBDCCCCCCCBBB?CCC@DCBABB>B?AAABBBB>BB<@<??@99999*:>DCCCCCCECCC=BA99999*:C>B4;;;.;BC?CCCCBBCCB@B@BB>BBB>BBBBCCCCCDDCCCCA@>@B@@>AAA@DDCC?C@C@@?@CCCBCCC@CCCABB>BB>BBB@BC@??:@@>;<?>>>1=A=B>>>BBDCD>B?B@<<:>9>>CA@=@@@@@@A@C@CCD>CCC@AAABBBBBBBCABA@A@AACC@A@ACD?C@@>B>A@D<>;>>A@BB
@ATNG8:00297:03162
GATGGTAGGCGAGAGTGAGACGCAGTACTCATTCGTTTCGGAAGAGACAGGTACGTTAATAGTTAATAGCGTACTTCTTTTTCTTGCTTTCGTGGTATTCTTGCTAGTTACACTAGCCATCCTTACTGCGCTTCGATTGTGTGCGTACTGCTGCAATATTGTTAACGTGAGTCTTGTAAAACCTTCTTTTTACGTTTACTCTCGTGTTAAAAATCTGAATTCTTCTAGAGTTCCTGATCTTCTGGGCTGCGCTGATATGCGCTACCATCGTTCTCCTTAAGTCT
+
454:6;5;49>::;;;BCDCCCCCCBCBBBCB@BCDD?CC@D?BBBCCCC@ECCCE8;8;AAA@C@CBBAAACBA<::989$9=8@BBB>BC?><?@@:??;@@ABAA?ACA?????<;>A5;5;=<==>>>;?>==8=;;;;;=@AAA=<=<//-/9:7<@:=:=>>@@A@A@;>:::9-616)/----(-9999--/;;;;9===08888(8=>?D=A=AB7;;>?@@@=B=AAAA@?88666.6///76<<BAAA>>=>==?<;;;?><>@B=D=A=>>>>
@ATNG8:00319:02574
GATGGTAGTATATCGCGTCGCTATCCAGAAGATCAGGAACTCTAGAAGAATTCAGATTTTTTAACACGAGAGTAAACGTAAAAAGAAGGTTTTACAAGACTCACGTTAACAATATTGCAGCAGTACGCACACAATCGAAGCGCAGTAAGGATGCTAGTGTAACTAGCAAGAATACCACGAAGCAAGAAAAAGAAGTACGCTATTAACTATTAACGTACCTGTCTCTTCCGAAACGAATGAGTACATAGATACTCGTATAGCTACCATCGTTCTCCTTAAGTCT
+
////)////9445555<<<;;;99945445<<==<<:A@DCCCCBB6;;6;=BBB;;;;;:#4.4<<@<>?;:;=68844444$49.506>>0=;?6?;996?===5;755.4:>89>>@@@;><<=<;;=@@<?;:;=;;:AA@??;>;<00/:::88//)/98878-7<8<;84:933,333333333$38366///...3.34...538388?;:5955==7;6;+//:8:66*//;333;;;7666///.322..----,(,--.9388938/5.522-
@ATNG8:00320:02590
GATGGTAGATACTCGCTGATACACCCAGAAGATCAGGAACTCTAGAAGAATTCAGATTTTTAACACGAGAGTAAACGTAAAAAGAAGGTTTTACAAGACTCACGTTAACAATATTGCAGCAGTACGCACACAATCGAAGCGCAGTAAGGATGGCTAGTGTAACTAGCAAGAATACCACGAAAGCAAGAAAAAGAAGTACGCTATTAACTATTAACGTACCTGTCTCTTCCGAAACGAATGAGTACATAGATATACGTATAGCTACCATCGTTCTCCTTAAGTCT
+
CBCE>@ACCCCCC@@@BBEDDCCCC=CCC?CCCC@?>?@BBBBABA?AA>A>A@AACACA/A?ACAAACCCCCD>DB@@@@@0@C=@5;;;*:CD?CBBCCCCA@?@@CC?BCB>CACBBBDCCCCDDBBBC?CCCC@BAAA???B@C@CAA?ACDCCCBC@BBBAAB@BB>@@A588?@@:?>?=@@@@@2AE@D?>>DCC>>:==?>>><>:>@BBB?CBBCA@@9?<?AA=BBB?BBBBBBBCDDAA@@@DDCAA@A?????;?A@@B>AAC?C@A;?555
@ATNG8:00323:02593
GATTAGCGTGGAGAGTCTGCCCAGAAGATCAGGAACTCTAGAAGAATTCAGATTTTTAACACGAGAGTAAACGTAAAAAGAAGGTTTTACAAGACTCACTCTAACAATATTGCAGCAGTACGCACACAATCGAAGCGCAGTAAGGATGGCTAGTGTAACTAGCAAGAATACCACGAAAGCAAGAAAAAGAAGTACGCTATTAACTATTAACGTACCTGTCTCTTCCGAAACGAATGAGTACGTGTGCGACGTGTCTCCTACCATCGTTCTCCTTAAGTCT
+
:6::BDCCCC?BBCC@AACCD=BBC?CCCDCC@C@CCCCCCC@CD@C?BBAABDDD5C<AACCCCCCBBB=BBBBCBB1B@=B?BBB:BCC?BBBBAB>>?A@=AA?????BBBBB@?@???@A@@>=;>=<<:><?AA@@@<@<A?B?BBBBBBBC?CCAABD@BB?BAA:?>999+:=;5:@@==,0000@@@BBB@@<>:>>==:=:?B@@@<AA@@>>=;?;???8>AA?AAAC???CBB???ABAABBBBBB?D@@<@::;A<><<;>1617?@@
@ATNG8:00325:02591
GATGGTAGTGATACAGATCAGACACCAGAAGATCAGGAACTCTAGAAGAATTCAGATTCTTAACACGAGAGTAAACGTAAATAGAAGGTTTTACAAGACTCACGTTAACAATATTGCAGCAGTACGCACACAATCGAAGCGCAGTAAGGATGGCTAGTGTAACTAGCAAGAATACCACGAACAAGAAAAAGAGTACGCTATTAACTATTAACGTACCTGTCTCTTCCGAAACGAATGAGTACGTGTGCGACGTGTCTCCTACCATCGTTCTCCTTAAGTCT
+
:::C:=====BC????@@@;:66668<=@79;B;;9;C:=BBBB;938<-3-/:6/0*0@;@:7======;<<>699844(3:9:6:2888+339288473<A@@;@<??;;;;<A@>@AACCBCBBBBBCC?BB@A=@A@AA@@@=C?;;;?BCB@AAAC?BBCA9:4::29A@;==00+/83/////$378;<;;<;33/3;;;AA;A;>>BBBAAABBBB@5;5;@>6=@?29999<<?<;00//6::98;:8//*/6638333;8::>:?;>699:9
@ATNG8:00331:02597
TATGGTAGTGTCATATGAGAGTGTGTACTCATTCGTTTCGGAAGAGACAGGTACGTTAATAGTTAATAGCGTACTTCTTTTTCTTGCTTTCGTTGGTATTCTTGCTAGTTACACTAGCCATCCTTACTGCGCTTCGATTGTGTGCGTACTGCTGCAATATTGTTAACGTGAGTCTTGTAAAACCTTCTTTTTACGTTTACTCTCGTGTTAAAAATCTGAATTCTTCTAGAGTTCCTGATCTTCTGGACAGAGTGTGCAGATACTACCATCGTTCTCCTTAAGTCT
+
:>::=>9;5A559966=>>>>>=====BBB;<?@B@@4667?7;>???BA<A;>9=6?7@=CC?B9B:::;;988633333$384;;::18//)/3://,/<6;;A@AD<@B@@966>>996<@<BDCA956;2999949?999969569::77//)///)/93939;:44444@9<<:::&/)/)/////$/;==?7==<<;99<9925555$5>955155@@:@@@@@@A;B=A?995<85969655<<;666666>;;;<<;;7;==9:4://)/275:/55
@ATNG8:00340:02561
GATGGTAGTGTCAGTGCGCGTCGTCCAGAAGATCAGGAACTCTAGAAGAATTCAGATTTTTAACACGAGAGTAAACGTAAAAAGAAGGTTTTACAAGACTCACGTTAACAATATTGCAGCAGTACGCACACAATCGAAGCGCAGTAAGTATGGCTAGTGTAACTAGCAAGAATACCACGAAAGCAAGAAAAAGAAGTACGCTATTAACTATTAACGTACCTGTCTCTTCCGAAACGAATGAGTACGTGTGACGTACGTGAGCTACCATCGTTCTCCTTAAGTCT
+
=89;39>AB@@@BB@@BCCCCAAAAACBCBKCAAAC?B5;;@@@>@=>><>;>@??????.?=ABAABCBABAC>BBBBBBB5BC?B>BBB7BAA>BCCFBBBBB@B?CB@CCC@AAACBBBBCDDCCBBBC?@@::6;@@=BA::8;CCBC@DBBBFBCB?BCBBBG?BB>B?>:?999@8998188999(9>9@=>>A?=>?1735>>>;A;A>BCD?DCCBCBB8:8:@A9A@?=?BBBBBBDBBBBBBBBBBBDBBBCCAA>BAABC@@@@4949>@ABC
@ATNG8:00340:02580
GATGGTAGTAGTACACTAGTCATACCAGAAGATCAGGAACTCTAGAAGAATTCAGATTTTTAACATCGAGAGTAAACGTAAAAAAGAAGGTTTTACAAGACTCACGTTAACAATATTGCAGCAGTACGCACACAATCGAAGCGCAGTAAGGATGGCTAGTGTAACTAGCAAGAATACCACGAAAGCAAGAAAAAAGAAGTACGCTATTAACTATTAACGTACCTGTCTCTTCCGAAACGAATGAGTACACATCGTCGTGTCGTGCTACCATCGTTCTCCTTAAGTCT
+
889A;?BBBBBCBCCBBBB@C;;9;=@@@?BB;;;A5;599@<<<A:AA:A=AB;;;AAA0A<@;:8BBBBCCDD9??444444#4838-333&3::5;:4437733,3333.3;;6<<88;=BBAAABBCDCB?BA::8;BAAAA::8;?BBB@BBDECCBBABBBBBB@CB?>>?>ABAA@;@>>;:99999%9?<A@A=@@@@@:=:<;>>2;5;;@@A>AABBC?@=A?A@A;::947=?@ABDBBCCBC:::?CB>>>BA<><;@?@@@<@A@?B?B?BAAA
@ATNG8:00345:02590
GATGGTAGATACTCGCTGATACACCCAGAAGATCAGGAACCTAGAAGAATTCAGATTTTTAACACGAGAGTAAACGTAAAAAGAAGGTTTTACAAGACTCACGTTAACAATATTGCAGCAGTACGCACACAATCGAAGCGCAGTAAGGGTGGCTAGTGTAACTAGCAAGAATACCACGAAAGCAAGAAAAAGAAGTACGCTATTAACTATTAACGTACCTGTCTCTTCCGAAACGAATGAGTACGAGAGAGCACACGTGTCTACCATCGTTCTCCTTAAGTCT
+
;59D?CBBBBBBCCCECACABABBJ@CBB?BEBBBE<;:;?AABB?AC?A9AABABBDA1A=BCABACBBBBC>A?97777(9>;>9;;;+33?6==A@@@BAA=A=>>:>==8==@;;;>AABAA>==@@<868?:885==979189.67-52;;9<9A6:8?@BA=AD;?>C<ABBBD8>=>=ABBBB/<;7<ACC@@@>>:?7;;;;>K=@>>>>:??;;;@@<@<BBD9=CBABBBCECF@@@BBBBBBBBABABDCCCC@A>>?A?BBB?B?B@BBBB
@ATNG8:00300:02649
GATGGTAGAGTATCATGTGTATCTCTAGAAGATTCAGGAACTCTAGAAGAATTCAGATTTTTAACACGAGAGTTAAACGTAAAAAGAAGGTTTTACAAGACTCACGTTAACAATATTGCAGCAGTACGCACACAATCGAAGCGCAGTAAGGATGGCTAGTGTAAACTAGCAAGAATACCACGAAAGCAAGAAAAAAAGAAGTTACGCTATTAACTATTAACGTACCTGTCTCTTCCGAAACGAATGAGTACTGTATCTATGTGTGCGCTACCATCGTTCTCCTTAAGTCT
+
<<@@<?AA996:;<=566<<:9;;::44/27--(---050:<=<99;6//,/4::///;;;+@666<=99//0*00*0///:::)998=8@@@2?==8::00/9:44059<<9==<0444::9::656=BAAAD>;;;@=@;?00///6<8<?><>==:@?;;;,9948886;;7<<=54/8;>4>00)//00000#0:337/3<::;==>A77955:@;;;BCB::65;:9=8<8=AA<@@??:99BAB?AA@ABABB???A???BAAAB>B@<=;8<;;,7/7;>>>>
@ATNG8:00310:02632
GATGGTAGTATCTGCACACTCTGTCCAGAAGATCAGGAACTCTAGAAGAATTCAGATTTTTAACACGAGAGTAAACTTAAAAAGAAGGTTTTACAAGACTCACGTTAACAATATTGCAGCAGTACGCACACAATCGAAGCGCAGTAAGGATGGCTAGTGTAACTAGCAAGAATACCACGAAAGCAAGAAAAAGAAGTACGCTATTAACTATTTAACGTACCTGTCTCTTCCGAAACGAATGAGTACACATCGTCGTGTCGTTCTACCATCGTTCTCCTTAAGTCT
+
@A@CACCBACCCDCCCBCCCBB;A?:>AA:?A@@A@4;29????@B?AA>A@BA@?????,@=@A@AAA000@>500+////'/838(///&3::6;=@>>@@00+06;72=?=49=?>>A@AAB>=>@=<=6;=;;6;=CCBA@A=B=:;>?B@=>=>>><>>?@@@<@@;?==9<?@99077>377888)586///88;98:499/////(/)/689A8>>?;;;A<A=@BA6=??;??????==;:>BCCBBBBA>>>7;;AA<=>????B@>:?5:5;?88
@ATNG8:00310:02634
GATGGTAGCATCATGCATATCTCACCAGAAGATCAGGAACTCTAGAAGAATTCGGATTTTTAACACGAGAGTAAACGTAAAAAGAAGGTTTTACAAGACTCACGTTAACAATATTGCAGCAGTACGCACACAATCGAAGCGCAGTAAGGATGGCTAGTGTAACTAGCGAGAATACCACGAAAGCAAGAAAAAGAAGTACGCTATTACTATTAACGTACCTGTCTCTTCCGAAACGAATGAGTACAGAGAGTACGATATGTCTACCATCGTTCTCCTTAAGTCT
+
@;?B?BBBBDCBBBAABCCCCCGBB?BDD@BBBCCC?C>CBBCEFB??A?B@BB>?ADDD3B?AAABBBBB@@@8>>99777$8A?B?BBB:BBC>AA>@A@A@A<A<BB;::::?>@@A@@?AAAA>>>==<>>>>=AAAC>>>><?=A@?;?BA>>=A?;?@@@BBBBC?B?A<BB@AA9;???=????.>C?BBBBBBBA@=@@>>>?C@BABDB===>>C@?;?=AAD;@BB?BAA@>>>>>@AAAA?AAAA>>?A@@??<@B>==8<>>;A;A;<<<A
@ATNG8:00311:02610
GATGGTAGCACGACACGACGATGTGTACTCATTCGTTTCGGAAGAGACAGGTACGTTAATAGTTAATAGCGTACTTCTTTTTCTTGCTTCGTGGTATTCTTGCTAGTTACACTATCCATCCTTACTGCGCTTCGATTGTGTGCGTACTGCTGCAATATTGTTAACGTGAGTCTTGTAAAACCTTCTTTTTACGTTTACTCTCGTGTTAAAATCTGAATTCTTCTAGAGTTCCTGATCTTCTGGTCTACTACACTGTACTCTACCATCGTTCTCCTTAAGTC
+
@?@B?BC@?@B;;;;9;;9666::<=>>>CCCACCCC?CC?C@;;;CCCB?BA@?@?B;:99>=?7@AABB>:::9=BBBB1@@;@00)///37?<<>AB?BBBBBB>BAAADDBB>AAB=A=AAA>>>??8:;@@5;:>=??@;;;B@A>>>A<;;;<AB6;7;>AAA@>>>9=8877'61819=AAA.;;==@066:///;;<>1888)2996<5>:>?:?@>@;>><@<@@@>:;7;>>:>?>>>???@>>>>@@?=::<1///;=9===7?=A:>>>
@ATNG8:00327:02619
GATGGTAGTGTGTCTCTGAGAGTGTACTCATTCGTTTCGGAAGAGACAGGTACGTTAATAGTTAATAGCGTACTTCTTTTTCTTGCTTTCGTGGTATTCTTGCTAGTTACACTAGCCATCCTTACTGCGCTTCGATTGTGTGCGTACTGCTGCAATATTGTTAACGTGAGTCTTGTAAAACCTTCTTTTTACGTTTACTCTCGTGTTAAAAATCTGAATTCTTCTAGAGTTCCTGATCTTCTGGGTCTCTCTCTCACGCACTACCATCGTTCTCCTTAAGTCT
+
//442//9///:99/;9BA@:9;<:555///)////(/7)405???==>9;;@<B@C>C>65169555;;666=:>>??>+==8<:;;09?=;:;<<8>>;000>:<6;;><>?@@966@:B<AA;??;>@=>999499@@@99:?@@@?9499049979:;>7?:::?;@;@245555&5496<>GGG+><;;;39;;=<@<99:49999$9>:?;7;@BB999??C??<?<?0//9757095)5999<=BBBA@999<9=9=055:<<8>?@<@>A?@>>>
@ATNG8:00333:02654
GATCACATAGATACAGTACTCATTCGTTTCGGAAGAGACATGTACGTTAATAGTTAATAGCGTACTTCTTTTTCTTGCTTTCGTGGTATTTCTTTGCTAGTTACACTAGCCATCCTTACTGCGCTTCGATTGTGTGCGTACTGCTGCAATATTGTTAACGTGAGTCTTGTAAAACCTTCTTTTACGTTTACTCTCGTGTTAAAAAACTCTTGAATTCTTTCTAGAGTTCCTGTAATCTTCTGGATCAGAGTGTGCAGATATCTAGCCATCGTTCTCCTTAAGTCT
+
@@CBBDDCCBBBCCECDBBAC;;49>@@9??7;:=B=C?>@??:;;:7<<?@AA?D@B@AC:9:5:5:=>>>+;;9;<CA8?::4.3333(3//(///6/-(-57--/88169;5:7;483388978?<B;733888;;:??@///;9*..7;=A38,2;99@7==>9=5876&2.5+2222&2666=/655377./.-(-8888#----(-8396;>>7=BBA?33-3-33333::;2878/7337879------55-//397786888:=7<;;8<8<643/6
@ATNG8:00341:02627
GATGGTAGCACGACACGACGATGTGTACTCATTCGTTTCGGAAGAGACAGGTACGTTAATAGTTAATAGCGTACTTCTTTTTCTTGCTTTCGTGGTATTCTTGCTAGTTACACTAGCCATCCTTACTGCGCTTCGATTGTGTGCGTACTGCTGCAATATTGTTAACGTGAGTCTTGTAAAACCTTCTTTTTACGTTTACTCTCGTGTTAAAAATCTGAATTCTTCTAGAGTTCCTGATCTTCTGGGTGTATCAGCGAGTATCTACCATCGTTCTCCTTAAGTCT
+
///;8<ABCBCB=B<;;9<565::@>?@ABBB?BCCC>CC@CABBCCGCC?BBBBB?B?BCCD@D?A@BCGBB??<:;;;;+9?:@900(/00/496648988;?A7977ABBDBBB?B@A=B=B>>>>?@@=@AAA7;;>>>>>>>>AAB;;;B<>>>=BB<A;?>>>>?A=<4:8888(76=9??BBB/>>AAA:A>>>@@?@?A<@@@@.=>@@@<@=BB=A?@?;;;6;6;B;;;?<?@@@9>>=@@A===??;:;@@???:>>@AD;???<A<A<AA@@
@ATNG8:00348:02655
GATGGTAGTGCGTGAGAGAGAGACCCAGAGATCAGGAACTCTAGAAGAATTCAGATTTTTAACACGAGAGTAAACGTAAAAAGAAGGTTTTACAAGACTCACGTTAACAATATTGCAGCAGTACGCACACAATCGAAGCGCAGTAAGGATGGCTAGTGTAACTAGCAAGAATACCACGAAAGCAAGAAAAAGAAGTACGCTATTAACTATTAACGTACCTGTCTCTTCCGAAACGTATGAGTACGAGAGAGCACACGTGTCTACCATCGTTCTCCTTAAGTCT
+
@:?C;CCCCCC@@@CDCCCDDEBBB>BCFEBBBBB?C?BCCCABB>?A?A?AAA?????)?>BBBBCBBBBBB;A?9;;;;*;B@C5;;;4;CD@EBBBCCCCB?B@CC?CBB?BBBBCCCCCCEBBBCDC@CBBB?CBBBBBBB@C@C@@?@CCCDCBB?CCCAAA?AA?B@B798==<3?9:59FEDD/CC@C???DCC@@<@;>>AA<>;>@CBC@BBAAACC@BACCC>DCCBBDCAAAABBBAABABBBBBBBBAABBB@>>@@B?B@@=A?B?BB>=
@ATNG8:00300:02704
GATGGTAGTACATGATAGACGACACCAGAAGATCAGGAACTCTAGAAGAATTCATGAATTTTTTAACACGAGAGTAAACGTTAAAAAAGAAGGTTTTTACAAGACTCACGTTTAACAATATTGCAGCAGTACGCACACAATCGAAGCGCAGTAAGGATGGCTAGTGTAACTAGCAAGAATACCACGAAAGCAAGAAAAAGAAGTACGCTATTAACTATTAACGTACCTGTCTCTTTCCGAAACGAATGAGTACCTCTCAGACGCTCGTCCTAATCGTTCTCCTTAAGTCT
+
<::@<@?;99::9;<@@>@B?;?BD=?;;1655555.5.5555:==7::.4./----(-6666#-(-8/33333337.733-33333#33-3-3333$399,33333;:::=2:288699:6:;;;<B;;;CC@AAAAA@BBBB9;;@@BBCD=A=CA@=ACBCBDBB?BBBCCC?BA>BAA=AA@==5;00*0====,;@6?>?>AA?>?;?????B@C?:;BBA=ABB;;:BA<A=ABA9@@@4:9@=>>B@AAAB????>?ABBAA=@@<8838498616.7122..
@ATNG8:00309:02699
GATGGTAGCTCACGTACGTCACACGTACTCATTCGTTTCGGAAGAGACAGGTACGTTAATAGTTAATAGCGTACTTCTTTTTCTTGCTTTCGTGGTATTCTTGCTAGTTACACTAGCCATCCTTACTGCGCTTCGATTGTGTGCGTACTTCTGCAATATTGTTAACGTGAGTCTTGTAAAACCTTCTTTTTACGTTTACTCTCGTGTTAAAAATCTGAATTCTTCTAGAGTTCCTGATCTTCTGGAGATACACATGATACTCTACCATCGTTCTCCTTAAGTCT
+
@:?>7;BBCBBCDDDCBBBECCCCABBDDCBB?BAAA<AD@C@ECCCCCC@CCCBB?B@BBBB@B@CCCB?ABCA<99999)9@;AAAA=ABBC@CBC@BB<98:B@A>ACBBACCC?B@@==;>>>;;88::>A>=:>@@@::;@@@E=@@>=<8<;:5;>:>=AAA@@===<6=>??@5@;>888888(9>?@@9@==;;;>=>A;@DHD/A:;;A<C:;;7;BCB====B<??>::<-//@9:::<??@@>>>?>>=>=>>B=BA;;;=@@<7=9@9<///
@ATNG8:00314:02690
GATGGTAGCTATACGTATATCTATGTACTCATTCGTTTCGGAAGAGACAGGTACGTTAATAGTTAATAGCGTACTTCTTTTTCTTGCTTTCGTGGTATTCTTGCTAGTTACACTAGCCATCCTTACTGCGCTTCGATTGTGTGCGTACTGCTGCAATATTGTTAACGTGAGTCTTGTAAAACCTTCTTTTTACGTTTACTCTCGTGTTAAAATCTGAATTCTTCTAGTAGTTCCTGATCTTCTGGACAGAGTGTGCAGATACTACCATCGTTCTCCTTAAGTCTATCATCCGA
+
966>;>>BD;;;:;;:50////;<<:>>>B@A>ABCD>CD<;;;BCCBBB@BBAA=5=3955;7;7:::;4339:6:;===+::6:::;3<:??<0//4:73/3333349::=>=BC?BB>;D4;;>87...4966632228888877777.--2,--..32(-(...866676163333)3(.).8888)89...*222;887=670787(29955155@;4555///86/6168///<655859>>>222955585554--,,0,--663835055@55558766/./.32
@ATNG8:00316:02695
GATGGTAGCGAGCGAGTGTGTATACCAGAAGATCAGGAACTCTAGAAGAATTCAGATTTTTAACACGAGAGTAAACGTAAAAAGAAGGTTTTACAAGACTCACGTTAACAATATTGCAGCAGTACGCACACAATCGAAGCGCAGTAAGGATGGCTAGTGTAACTAGCAAGAATACCACGAAAGCAAGAAAAAAGAAGTACGCTATTAACTATTAACGTACCTGTCTCTTCCGAAACGAATGAGTCAGAGAGTACGATATGTCTACCATCGTTCTCCTTAAGTCT
+
=::A<;<CBBCCABCCFLFCCBABB>BCC@CBA@AA6;79=@<<=A?::6:?>?<@@BBB2C?CCFHCCDCCCD>BA9::::*:B=A;@@@7@BB?CAAACBB;;8;?BC@CBB?BCCCC@@ABDDCCCCCC@CCCC?BBBCBBCB@CACAA?BCCDDCDD?CCCCCC@AA<@BB499988-9:93:9:9:9$99;9?8>BBCBB?B?BBFD@B@B?CCB?B@@@BCC@C@BBB=B@@=@BCBCBBBBBBBCCCBBBBCB???CC@DAAAC>AAC?B@B@B>>>
@ATNG8:00329:02688
GATGGTAGTGTCATATGAGAGTGTGTACTCATTCGTTTCGGAAGAGACAGGTACGTTAATAGTTAATAGCGTACTTCTTTTTCTTGCTTTCGTGGTATTCTTGCTAGTTACACTAGCCATCCTTACTGCGCTTCGATTGTGTGCGTACTGCTGCAATATTGTTAACGTGAGTCTTGTAAAACCTTCTTTTATATCGTTACTCTCGTGTTAAAAATCTGAATTCTTCTAGAGTTCCTGATCTTCTGGACAGAGTGTGCAGATACTACCATCGTAATTGCGAAGTCT
+
AABDAEDBBBBBDBBBCCECCCCBBBDCCBBA>BBBC?CC@C?CBDDCCC@BCBCB@B@CBBB@BBCCBBCCEFD@BBBBA5BD?BBCB<BBAA>BC@;@A,00ABAC@CCCDHHID=@;:6:=BBCBBBCCACBBD?@@CB9:;BBBBBBBBAA?B;;8;A>A>BAAABDEEC?BBCCC:B5;5;;;;.;000000*////<<=<6616===+><<=>:?;@@:>?BCD;;6;>AAAB@@=@@A?BDCBBBBBBAACBCBBBBA@=@@@AAB@B=A@CI@CECC
@ATNG8:00336:02685
GATGGTAGCGCATATCAGCGCAGCCCAGAGATCAGGAACTCTAGAAGAATTCAGATTTTTAACACGAGAGTAAACGTAAAAAGAAGGTTTTACAAGACTCACGTTAACAATATTGCAGCAGTACGCACACAATCGAAGCGCAGTAAGGATGGCTAGTGTAACTAGCAAGAATACCACGAAAGCAAGAAAAAAGAAGTACGCTATTAACTATTAACGTACCTGTCTCTTCCGAAACGAATGAGTACAGAGAGTACGATATGTCTACCATCGTTCTCCTTAAGTCT
+
95<@9>@@ABA@@BACBBA;:;BCC=CBBCCBBBB=A>@BBBBAA?AC?B>AABBDDDD2B?CDCCCCBB:::/;@?@@AA0AB@E5;;;6:;B?CGJCBCCBB?A?AB?BCC=@@AAAACBCCCA@ACCC@CDDD?A@@CCCDC@D@C::;;DCCBCBC?BCC@@@>AA?AAA<??@@@;?>=;::::::%:>;??=?BBBBB>?>>=@@4:479BAA?BBAAAAB?B@BCD>BBB@BCCCAAACCBAB@@@@@AAAAB>?>CC@BBCBB?A@=8=:=7<;88
@ATNG8:00339:02679
GATGGTAGTAGTACACTAGTCATACCAGAAGATCAGGAACTCTAGAAGAATTCAGATTTTTAACACGAGAGTAAACGTAAAAAGAAGGTTTTTACAAGACTCACGTTAACAATATTGCAGCAGTACGCACACAATCGAAGCGCAGTAAGGATGGCTAGTGTAACTAGCAAGAATACCACGAAAGCAAGAAAAAGAAGTACGCTATTAACTATTAACGTACCTGTCTCTTCCGAAACGAATGAGTACTACTCTCAGAGACACACTACCATCGTTCTCCTTAAGTCT
+
<8:?=AAB??ABA?C==BB@<?99;>AAA=@A;;;B7;5;BC;;9B?A@<A>@@;<9???0@?BBBAAAD<ABF>:9;@DDD5BA=B5;;;;';DDACCCDCCECD?D@CC@BBB@CCCCDCCCCBBCBBBCA>ABBB@BBBBAA@@>B?CBB@BCCCCBBAACBBBAA>AB?BBB<??AAA:AA@@?????.?@=AABBB@@@A:=:==>A6;7;?BBA?BA@@?BB8::;CD>EA@>@BBBBBBBBCBBBBBBBCCBBB???@@:>>@@@7;;?>D1718:::
@ATNG8:00348:02685
GATGGTAGCGCACACATAGATACAGTACTCATTCGTTTCGGAAGAGACAGGTACGTTAATAGTTAATAGCGTACTTCTTTTTCTTGCTTTCGTGGTATTCTTGCTAGTTACACTAGCCATCCTTACTGCGCTTCGATTGTGTGCGTACTGCTGCAATATTGTTAACGTGAGTCTTGTAAAACCTTCTTTTACGTTTACTCTCGTGTTAAAAATCTGAATTCTTCTAGAGTTCCTGATCTTCTGGGCAGACTCTCACACGCCTACCATCGTTCTCCTTAAGTCT
+
:6:B9=BBBCBBBCBCCCHDCCBBCC@A@B;<4;@AB=AD>@?ABCCDCC@BCAA@>B@BBAC@CACCBBCBBAA=;:999*:@=AAAA9@@@B?BBB?BB>AAABBBACFIFCCCD@BBB@C?CDCCCBBB=AAAB>BBBCCBBBCCCCDCBBB@C;;:;B=A>BBBCCDCCC?CCDDD;B=@;;;:;-;AAAB=A@BBCCCBAA5;;;;*;AABC@C@CM@BBBCDEE?A>ABABCC>A@CF>CBCCBCBCBCCCBCC@CBC?A;;;B>BBB@C@C@CCCC
@ATNG8:00301:02729
GATGGTAGTGGTCAGTGCGCGTCGTCCAGAAGATCAGGAACTCTAGAAGAATTCAGATTTTTAACACGAGAGTAAACGTAAAAAGAAGGTTTTACAAGACTCACGTTAACAATATTGCAGCAGTACGCACACAATCAAGCGCAGTAAGGATGGCTAGTGTAACTAGCAAGAATACCACGAAAGCAAGAAAAAGAAGTACGCTATTAACTATTAACGTACCTGTCATCTTCCGAAACGAATGAGTACATAGACTATCTGAGACTACCATCGTTCTCCTAAGTCT
+
///:)--5--(-:///9;<BBABA=94555.5A>=>;7?=@BD696>78805.4=<=?BBB+=555=<<;=?877.7344?;?(9925.5@@2@?D<@9666<<55468=C9=B=:B>CCCAAAA99:D9:9?;??@<@>959:>>7C8???055<<<<=C:?::===?B=?=B=6;<8;;3;77/77888(7>9?B888B588;@;5557;@696?99.90//////581778/8//)////799888::==888722255255495550)/99(//46668
@ATNG8:00304:02725
GATGGTAGCTCGCTGATGATATCTCCAGAAGATCAGGAACTCTAGAAGAATTCAGATTTTTAACACGAGAGTAAACGTAAAAAGAAGGTTTTACAAGACTCACGTTAACAATATTGCAGCAGTACGCACACAATCGAAGCGCAGTAAGGATGGCTAGTGTAACTAGCAAGAATACCACGAAAGCAAGAAAAAGAAGTACGCTATTAACTATTAACGTACCTGTCTCTTCCGAAACGAATGAGTACGTGTGACGTACGTGACTACCATCGTTCTCCTTAAGTCT
+
@CCE@BBBBBBCBCCBCBBCCCCCE@DDD?CCCDBB?B@BCBCCCD?CC<@<@EAABBBB3A?CAAAA@@ACBB;BBBCCCB5BB@C@CCC;CCC@B@BCCCDBB?B@BB?BDD?A@AABCCCCBBCCBDCC?CCCC?BBBBAAAB?F?C@@<@CCCCBBA?AAAAAA?BB?BBB>AA@AB=????@A@AA2AA?BBBBCCAAB7:8:AAA7:7:@BBB@BBA@???9?<?AA9B?@=@CCCCCCCA@ACCCCBBCCCAAABBC?BBBBC<??B?B=B?B===
@ATNG8:00306:02723
GATGGTAGATACTCGCTGATACACCCAGAAGATCAGGAACTCTAGAAGAATTCAGATTTTTAACACGAGAGTAAACGTAAAAAGAAGGTTTTACAAGACTCACGTTAACAATATTGCAGCAGTACGCACACAATCGAAGCGCAGTAAGGATGGCTAGTGTAACTAGCAAGAATACCACGAAAGCAAGAAAAAGAAGTACGCTATTAACTATTAACGTACCTGTCTCTTCCGAAACGAATGATTACTGTATCTATGTGTGCGCTACCATCGTTCTCCTTAAGTCT
+
::?=066ABB?=<=?;;;>;;;>?@7???:=94449395455;=BC=@@7:17??:9999$74<78=:?A?77:,9999944$4;6;.555&5994;??CCBB;;7;=AB>BBC@DCB@A@CBAAABBBC@@?@BBB@BBCCCCCB>B=A;;7;CBAAA@B=B???<?:9927883898881899288=BB1=B8=8===888<9=38<:8.516=@@@@@A<CB@A>A>AAB<888?BBBB?BBBCBBBB?@?AA??????@::49=;8;28;<8<8?9?>AA
@ATNG8:00312:02756
GATGGTAGTAGTACACTAGTCATACCAGAAGATCAGGAACTCTAGAAGAATTCAGATTTTTAACACGAGAGTAAACGTAAAAAGAAGGTTTTACAAGACTCACGTTAACAATATTGCAGCGGTACGCACACAATCGAAGCGCAGTAAGGATGGCTAGTGTAACTAGCAAGAATACCACGAAAGCAAGAAAAAGAATTACGCTATTAACTATTAACGTACCTGTCTCTTCCGAAACGAATGAGTACTACTCTCAGAGACACACTACCATCGTTCTCCTTAAGTCT
+
44<<7<@<<?@@AAA556=<9::==39:95?CBCDCAFACBBBA@@=;;4;=@ABBBDDD1B>@@???:?>:::30//;;;;*//)5.555&555.6>B666<>D4:79>7??<<<@A@::99CCEICGBCB@BBCC?A;;;;;:@=>:>>?289??=88:>A@:89B588;>8A;>>@@@:?==;33799(9<8;8==8=;;82959///(/(//3334:88:76947022=3288=8777373;???:=::::::<?>>>BBC@CB?==>AAA>B>B@BBBB
@ATNG8:00319:02755
GATGGTAGAGTATCATGTGTATCTCCAGAAGATCAGGAACTCTAGAAGAATTCAGATTTTTAACACGAGAGTAAACGTAAAAAGAAGGTTTTACAAGACTCACGTTAACAATATTGCAGCAGTACGCACACAATCGAAGCGCAGTAAGGATGGCTAGTGTAACTAGCAAGAATACCACGAAAGCAAGAAAAAGAAGTACGCTATTAACTATTAACGTACCTGTCTCTTCCGAAACGAATGAGTACGTGTGACGTACGTGAGCTACCATCGTTCTCCTTAAGTCT
+
>;AB?CBCCCCCCCCABBCCCCBBB@CCC?BABF@@?@?BBCCCCC@CD?C@CCCBBBBB2B?BCCCCDCCBBC;@@:::9:*:C>E?BBB:BBB@BCCCCBCBB?B@BB?@@@>BBAABBCCCCCCCCCCC@CCCC@AAACCBBB?C@CBB@BCCCCBBB@BCCBAA?BB?CBB?BBAAB=BAA?AAABA2BB?BCCBBBBA@<A>@B@B:=:>@CCC@CDCCCCC;;<<DD=C;:7;AB@ABCBCBBBCCCCBBBCCC???BB?BAAAB?BBC>A>A>???A
@ATNG8:00321:02759
GATTAGGCGACATACATACGCGCCAGAAGATCAGGAACTCTAGAAGAATTCAGATTTTTAACACGAGAGTAAACGTAAAAAGAAGGTTTTACAAGACTCACGTTAACAATATTGCAGCAGTACGCACACAATCGAAGCGCAGTAAGGATGGCTAGTGTAACTAGCAAGAATACCACGAAAGCAAGAAAAAGAAGTACGCTATTAACTTTTAACGTACCTGATCTCTTCCGAAACGAATGAGTACCTCTCAGACGCTCGTCCTACCATCGTTCTCCTTAAGTCT
+
@A@@BB?B?A@DDCBBCCFECBC?CCD@ECCC@@>@@FGECBBA=@@<@?A@C;;;;;.;@CCGDEBBBBCA9?B:::::*;@>>?CCB7@A@7<B?DCCECC@C@BB?CA@;@?AABBCBBCBAABCCC@BBEF@BBBBBCCDAD@CA@?ACDCCBCE@@AACCB@DD@BBB>CCBBB>???>AA@@A/@A>:99@AAABB@A=AAAA8:7===<<59///:9996>7;;E;===>==>;;;=:>>>AAAAABB?>>>D;>>D=@788@;??@6;6;;@=>=
@ATNG8:00325:02716
GATGGTAGCTCGCTGATGATATCTCCAGAAGATCAGGAACTCTAAGAAGAATTCAGATTTTTAACACGAGAGTAAACGTAAAAAGAAGGTTTTACAAGACTCACGTTTAACAATATTGCAGCAGTACGCACACAATCGAAGCGCAGTAAGGATGGCTAGTGTAACTAGCAAGAATACCACGAAAGCAGAAAAAAGAAGTTACGCTATTAACTATTAACGTACCTGTCTCTTCCGAAACGAATGAGTACTGTATCTATGTGTGCGCTACCATCGTTCTCCTTAAGTCT
+
<BA@=@9<5=BB=BBBCB@?>>??;7;;A9>==<;;5:7:;;5505>5::79233333333$3-33333333;;;13344444$4;39.555&555.6>><<<>555)479:;?==8=@@596666A@@999547>?@B<?>@55433-/)/0/)/:889:53-4349;A8BB?BA:6:;;;;.6//-----.$-70//*/>:967:050566:1712255404:8883713-333(3996:<<A?@@BBABCBBBAAAA999<>>699>>8555:22,2,24:558
@ATNG8:00334:02731
GATGGTAGTATATCGCGTCGCTATCCAGAAGATCAGGAACTCTAGAAGAATTCAGATTTTTAACACGAGAGTAAACGTAAAAAGAAGGTTTTACAAGACTCACGTTAACAATATTGCAGCAGTACGCACACAATCGAAGCGCAGTAAGGATGGCTAGTGTAACTAGCAAGAATACCACGAAAAGCAAGAAAAAAGAAGTACGCTATTAAACTATTAACGTACCTGTCTCTTCCGAAACGAAATGAGTACACATCGTCGTGTCGTGCTACCATCGTTCTCCTTAAGTCT
+
555:3:<@ABB===BBBB969<@9945==89A@@@@=A?BBBBBBB@CC@B?;;9ACCBC5B799;??;CCBBB9=?:999:':9459999+99<9<969ACCED?CACB@B@@=@AACBBBCGCCCCCB@@<@AAA?@@@CDBBB@C@BBB@BBBBDD;:99??><?;;<8;83,373333&3776;=BBBB'8<68///?599<+//)/355)/).97786595>;<=6;6777*3333(3;;;<A<<<BBB@BBBBBA<A@8=<@?=@BB@?;>>>:@:=9?A:9
@ATNG8:00338:02710
GATGGTAGGCGTGTGAGAGTCTGCCCAGAAGATCAGGAACTCTAGAAGAATTCAGATTTTTAACACGAGAGTAAACGTAAAAAGAAGGTTTTACAAGACTCACGTTAACAATTTTGCAGCAGTACGCACACAATCGAAGCGCAGTAAGGATGGCTAGTGTAACTAGCAAGAATACCACGAAAGCAAGAAAAAGAAGTACGCTATTAACTATTAACGTACCTGTCTCTTCCGAAACGAATGAGTACATAAGTTCGTACTCATCAGCTTGTGCTTACAAAGGCACGCTAGTAGTCGTCGTCGTTCTCCTTAAGTCT
+
0//969:A=ACBCDDAAABCCCCBC=CEF@AABBCGAD@BBCBB@B=::7;>AAAAAAAA0A?AAABBBADBDD59999999(9A?B?CBB999A?BBBBC????9;9<>4:::/9:889:=99:9@@:;;F====@;?====@??:=:6//,/<::>@@@;???=@@4::3:?=9=A::9,9::<ABEFF3::7::::===>@<?<==;;5;5;>>?@<?????;:5;;??@:ABB?BDCC>>?@=<8<A:>=@@AAAAAB@:::8@@@@@=@@AA2819?==;;;;;@A>888;>=;:;:;;:<@=A8=B;;
@ATNG8:00341:02730
GATGGTAGAGTATCATGTGTATCTCCAAGATCAGGAACGTCATAGAAGAAATTCATAGATTTTTTAACAACGAGAAGTAAACGTAAAAAAGAAGGTTTTACAAGACTCACGTTAACAATATTGCAGCAGTACGCACACAATCGAAGCGCAGTAAGGATGGCTAGTGTAACAGCAAGAATACCACGAAAAGCAAGAAAAAGAAGTACGCTATTAACATATTAACGTACCTGTCTCTTCCGAAACGAATGAGTACATAGATATACGTATAGCTACCATCGTTCTCCTTAAAGTCT
+
8;:<7:;;5444>556<<>>6666>:?<??>>>:).),,,,,,,,,(-//(313333344==<<%<4971766//(///:(////;;;;&:<7<7<<<.833.389;:77994959935589><=<CD<::EECCBBBC?CA9948<9/////(/389=7@@A@????:<@=>;68:5555.526666+222022222$290655555578060///65(-+/6669*..7775:27555505556:96://../.3576.../.633365//).88772655/5/55-5788
@ATNG8:00349:02757
GATGGTAGCACGACACGACGATGTGTACTCATTCGTTTCGGAAGAGACAGGTACGTTAATAGTTAATAGCGTACTTCTTTTTTCTTGCTTTCGTGGTATTCTTGCTAGTTACACTAGCCATCCTTACTGCGCTTCGATTTGTGTGCGTACTGCTGCAATATTTGTAACGTGAGTCTTGTAAAACCTTCTTTTTTACGTTTACTCTCGTGTTAAAAATCTGAATTCTTCTAGAGTTCCTTGATACTTCTGGAGATTACACAGCGAGCACCATCGTTCTCCTTAAGTCT
+
;BBC?CCCCBBC>CGDCCCBCBDCB@AACCBA=A;<;7<C?C?AA@CC@@=@BA@@?A=@@@@:@=A@@BAA@982333333#3717333,3<<=8;::578/38;=7;28899>?@B?@A>7;5;>>=>=;;4:@888-6;;@AAA@@@AAB?;881/666.///678=::8@A@5<999;-;5<6<=AAAA':;::>)//6///::5865===,9///6066>><A;;;AAB:>7;5;?;;;=57777<///5777;755...333.522..(.66(.).26665
@ATNG8:00316:02791
GATAGTGTGTCTCTGAGAGTAGTACTCATTCGTTTCGGAAGAGACAGGTACGTTAATAGTTAATAGCGCACTTCTTTTTCTTGCTTTCGTGGTATTCTTGCTAGTTACACTAGCCATCCTTACTGCGCTTCGATTGTGTGTGTACTGCTGCAATATTGTTAACGTGAGTCTTGTAAAACCTTCTTTTTACGTTTACTCTCGTGTTAAAAATCTAAATTCTTCTAGAGTTCCTGATCTTCTGGGTGTATCAGCGAGTATCTACCATCGTTCTCCTTAAGTCT
+
@@@AABBBCCCBCCDCCBBBBBCDCCDBB@BBBB=BD@D?BBCCCBB=BDDCE?C@CCCC@B?BCCCCCCBB?BBBBB5BC=BBAA<ABCCACCJABB@;:;BCCACCCCCCBB>@AC@C@CCCCCC@@=@AAA=BABBCBBBCDCCCAABDADBA>BB@D?BBABBCCCC?B;;;;.;>A>@AAAA0@BABB9<;CCCDCBBB@CCCC5CDCDC=C@CD@BBBCBBB?A?BBBBBE?@@AB>BCCDCCBCCBBBBCCCCCC@BBBBC@A@@@C@C@CC::
@ATNG8:00317:02781
GATGGTAGGACGAGCGTCTGAGAGGTACTCATTCGTTTCGGAAGAGACAGGTACGTTAATAGTTAATAGCTGTACTTCTTTTTCTTGCTTTCGTGGTATTCTTGCTAGCTACACTAGCCATCCTTACTGCGCTTCGATTGTGTGCGTACTGCTGCAATATTGTTAACGTGAGTCTTGTAAAACCTTCTTTTTACGTTTACTCTCGTGTTAAAAATCTGAATTCTTCTAGAGTTCCTGATCTTCTGGCGCGTATGTATGTCGCCTACCATCGTTCTCCTTAAGTCT
+
4:<=?CBB>?@BB;;:<<<?>?@A=ABBA@>@;A:8;454043999999;49;<<<8<9<@;;:@>B@B>;;;955.5:::<*<=9=>@?7;;975://)/9)//:;<<;==;855<<8<<@7>;ABBCHDDD@CCBC@FEDCBBAA@CDCBBBBA6;<;5;B@B?CCECAB>9976=?@@0@:@:=AAAB2BBBBC<B;;;A:::=@4::;:*:=?A?=@<@D@DBBBBCB?B?DAABBB?BBC?AC<;<;A@@BCCCDCC@CCC?BB:9:=ABA?B>@;@?::
@ATNG8:00321:02798
GATGGTAGAGAGAGCTCTCTCATCGTACTCATTCGTTTCGGAAGAGACAGGTACGTTAATAGTTAATAGCGTACTTCTTTTTCTTGCTTTCGTGGTATTCTTGCTAGTTACACTAGCCATCCTTACTGCGCTTCGATTGTGTGCGTACTGCTGCAATATTGTTAACGTGAGTCTTGTAAAACCTTCTTTTTACGTTTACTCTCGTGTTAAAAATCTGAATTCTTCTAGAGTTCCTGATCTTCTGGGTCTACGCTCGTCGCGCTACCATCGTTCTCCTTAAGTC
+
@;@B:CGCBBBBCDDCBBBCDCAA@CBCCCCHFJCAB=BF@C@BCCECCC@BBB;;24.44:?7;:==BBB<==C8<8888)8;6;9:929:994::>:;<*///:::5:88<=A??:>;9376<<@=;665;AB==:=???=;;;AAA@?====///@6661;6<9<<9;:<:325@DE2A<A9?@DDD/A?=<=,//9///::;>8====+9979?7@.867=?>;;:A>D=AADA::79<@@9??BA@@@B;;::/--,,,,*,2299,,,-*--3277=
@ATNG8:00323:02803
GATGGTAGTATAGAGCTCTACATAGTACTCATTCGTTTCGGAAGAGACAGGTACGTTAATAGTTAATAGCGTACTTCTTTTTCTTGCTTTCGTGGTATTCTTGCTAGTTACACTAGCCATCCTTACTGCGCTTCGATTGTGTGCGTACTGCTGCAATATTGTTAACGTGAGTCTTGTAAAACCTTCTTTTTACGTTTACTCTCGTGTTAAAATCTGAATTCTTACTAGAGTTCCTGATCTTCTGGTGTCTGATCTGTATCACTACCATCGTTCTCCTTAAGTCT
+
@<<=5:=@@ACBCCCDBBBCCGFBBBDFCC@@?ABCC=BB?A?;:;BBBB@CBBAB>C?BBBB?B>AABBBBB<C6>?>?>.=@8@ABA;BC@@=AA@:@A499:@?A499>>@???>@@A7<7;>>;;:;::>?AA<A@AA?@?;;;A@?<8881889=>?<>>>>>AAAAAA5:8898)87<:88888(8>==>9>;;;C@@?A>0778)8==>>=A=@@;??@A@=>=:>:=AA@??;?CH=;;<@A===>?=<<@==>>@A=@@@AA;??@<@<@=@@@?
@ATNG8:00327:02781
GATGGTAGCTATACGTATATCTATGTACTCATTCGTTTCGGAAGAGACAGGTACGTTAATAGTTAATAGCTACTTCTTTTTCTTGCTTTCGTGGTATTCTTGCTAGTTACACTAGCCATCCTTACTGCGCTTCGATTGTGTGCGTACTGCTGCAATATTGTTAACGTGAGTCTTGTAAAACCTTCTTTTTACGTTTACTCTCGTGTTAAAAATCTGAATTCTTCTAGAGTTCCTGATCTTCTGGAGATATCATCAGCGACTACCATTCGTTCTCCTTAAGTCT
+
@?@C@CCBBBBCCBBBDCCCCCCCECBBBCCC@BDDD>CC?B?BCCCCBB?BCCCB?A@CCDD@C@CCCAAACC@CCCCC3EB?BBCD=BBBC?CAD@CC8;;;CBB@CCCGBBBC@CAB?B@CCDCCCBC?CBAA<??@@BBBBBCBBBAAAA?BBB?BB?C?BBBCDDCCC?CBBBB9B?A=DDADC/A>::=0777///:::=:=@@@/@>>>@<@:>>=A>>?DAA<A<AA??==8=8818;;?B?@?AA?8//66------(-35/537/52822228
@ATNG8:00342:02760
GATGGTAGTGTCATATGAGAGTGTGTACTCATTCGTTTCGGAAGAGACAGGTACGTTAATAGTTAATAGCGTACTTCTTTTCTTGCTTTCGTGGTATTCTTGCTAGTTTACACTAGCCATCCTTACTGCGCTTCGATTGTGTGCGTACTGCTGCAATATTGTTAACGTGAGTCTTGTAAAACCTTCTTTTTTTACGTTTACTCTCGTGTTTAAAAATCTGAATTCTTTCTAGGGTTCCTGATCTTTCTGGTAGAGCGTGCATATATCTACCATCGTTCTCCTTAAGTCT
+
BDCB?BBBACCCCCDDDDEEBBBCCCCBCCBB?BCCC>CB@C?BBCCCCC?EFDDD?D?CCCC=B@BCCCBBBBA<9999*;C?CBCE>CCCB>ABB=BD@@??B:::8;CCCCCDD@CCD@D@DDCCCBAA>ACCC@BBBBCCCCCCCCDBBBB?CCC@CC?B@CBCDBBBCB<@999959<B<9999999#;DCCC=CBEDDBCB;;<0<BBB0CBCBD?C><;;.;CBCD=B@D@CAAA;;;0;AC?CCDFDCBBBCCBBBCCCCCC@C???C?BCA?A=A=ABAA
@ATNG8:00300:02839
GATGTAGTGCGTGAGAGAGAGACCCAGAAGATCAGGAACTCTAGAAGAATTCAGATTTTTAACACGAGAGTAAACGTAAAAAGAAGGTTTTACAAGACTCACGTTAACAATATTGCAGCAGTACGCACACAATCGAAGCGCAGTAAGGATGGCTAGTGTAACTAGCAAGAATACCACGAAAGCAAGAAAAATAAGTACGCTATTAACTATTAACGTACCTGTCTCTTCCGAAACGAATGAGTACGTGTGACGTACGTGAGCTACCATCGTTCTCCTTAAGTCT
+
?@@AACCCCBBBCCCCBCCECAAA>ACCAEDCBBB@B?BBDDCCA?A????CBB??>?<,=;@BBBBBBBBCC;@@;;;;;*;B=A=@@@8@CC@ECCAAABBB?B=@@@BBB?BCCABBDCCCCEDCBBB?CBBB?CCCCCBAA=@@B99;:BBBBBBB@CBBAAA?CC@BBB<>>BBA=@>?;>ABBB3BC?BAAABBB?>9>:>==>694:@BBB@BBAAABB=A>ABA;B?@=ABBCBBCCCBBBBCCCCCCCBBBAAAC?CCAAA?AAA?B>A?BAAA
@ATNG8:00304:02825
GATGGTAGTATATCGCGTCGCTATCCAGAAGATCAGGAACTCTAGAAGAATTCAGATTTTTAACATCGAGAGTAAACGTAAAAAGAAGGTTTTACAAGACTCACGTTAACAATATTGCAGCAGTACGCACACAATCGAAGCGCAGTAAGGATGGCTAGTGTAACTAGCAAGAATACCACGAAAGCAAGAAAATGAAGTACGCTATTAACTATTAACGTACCTGTCTCTTCCGAAACGATGAGTACTATAGACTATCTGTGACTACCATCGTTCTCCTTAAGTCT
+
5;<>?ECBBBB?===@@?<<<<;;=7;:?;4945555;47<</0/<8<<7;;9:996CCC+C@B@?;>;;;;587*7<44444$4;38.333&3882899;::98<788>>>BBB@BBAACEEECCCDCCCCC?CCCC>@@A?@B@@<B@BAB>BCCCC@AC?CBCBBB?BC@BBB@BA@@@;@@>;==<<2=<>9>BBBB>BCC@C@BBCC@C@BCBDD@ABBBA??4949??9@999BBBBCCCCBBBBAB?ABBBCCBBBBB@BBBBB@BBB?B?B?BAAA
@ATNG8:00316:02826
GATGGTAGTACATGATAGACGACACCAGAAGATCAGGAACTCTAGAAGAATTACAGACTTTTTAACACGAGAGTAAACGTAAAAAGAAGGTTTTACAAGACTCACGTTAACAATATTGCAGCAGTACGCACACAATCGAAGCGCAGTAAGGATGGCTAGTGTAACTAGCAAGAATACCACGAAAGCAAGAAAAAAGAAGTTACGCTATTAACTATTAACGTACCTGTCTCTTCCGAAACGAATGAGTACCTCTCAGACGCTCGTCCTACCATCGTTCTCCTTAAGTCT
+
5???<?;AB@BCC>>>@<:99>=:>7559166<<<<15.5955596389(-(----;44444$4.5;9;;<>>>>C=>A@ABBB0BC@C=@@@7@BA@EE?@?BBCD@B?BB@BCM@CCAABAAABC;;;BADB?BBCE?BBABBBBB>B=A996:BBBBBBA>@AAABB?BB?BDD?BBBBD=A>>9000000%0>:/0(0/9:=>?;?=BB@@<@<??CDC@CB@9:6@=@?CEE?EBC?BBC@@@F?CBBBBBAAACBBBBB?BBB@CCCBC@BBC?B?B?AA@@
@ATNG8:00321:02840
GATGGTAGGCGACATACATACGCGCCAGAAGATCAGGAACTCTAGAAGAATTCAGATTTTTAACACGTGAGTAAACGTAAAAAGAAGGTTTTACAAGACTCACGTTAACAATATTGCAGCAGTACGCACACATTCGAAGCGCAGTAAGGATGGCTAGTGTAACTAGCAAGAATACCACGAAAGCAAGAAAAAGAAGTACGCTATTAACTATTAACGTACCTGTCTCTTCCGAACGAATGAGTACTGCGTCTCACTCTCGCCTACCATCGTTCTCCTTAAGTCT
+
::9:7;<948///;<:7;;>666;;9<;;5;556<<8<=CBB@@@C=@@=@<>=999;;;*;8>@C?C996;;>:>ABBCCC5CD@C@FDE9CCEACCCCCCCBB?A@:95;??9@ACAABBBBCBBCBBCAA?ABB?BBBBABAB?C?CBB@BBBCDCDC@CBBBBB@BB@BBB?BBBBC>?@@@BCBBB3BD@B999AAA9999?BAA?=@<@>BBB>BC;;;CC=@?@>9@;;5:?@AABCCCBB;;;BBBBAAA@?7;==8;;;=>5:::054559::;
@ATNG8:00324:02830
GATGGTAGCACACGAGATCTCATCGTACTCATTCGTTTCGGAAGAGACAGGTACGTTAATAGTTAATAGCGTATTTCTTTTTCTTGCTTTCGTGGTATTCTTGCTAGTTACACTAGCCATCCTTACTGCGCTTCGATTGTGTGCGTACTGCTGCAATATTGTTAACGTGAGTCTTGTAAAACCTTCTTTTTACGTTTACTCTCGTGTTAAAAATCTGAATTCTTCTAGAGTTCCTGATCTTCTGGGTGCGCTACAGTCTCTCTACCATCGTTCTCCTTAAGTCT
+
<=>>@BBCFBBBBAA@BBCCCA;;@A@@?BCC@BBED?ED@G@B@BCCCC>@@@A@?C?ABBB?D@BB<B@????6=><?>1?A?BAAA<AAAA>AA@<@A7::9A>?;?BBAA@BC>BBC>B?>8:8?;;=<?B8:8;>A@=;<@@@DAA<=<?;??A<AA;?;?D@@@AA::5;;>>?5?=A:;;:;:.;B===2<66///889>4::::+7:;:B<@<>?<>BB?;;;;>:>@AA@@<>>@@9:;;??@@@@=>=>A???==8=:;;B=@@@<A5:7;===
@ATNG8:00325:02837
GATGGTAGCTCACGTACGTCACACGTACTCATTCGTTTCGGAAGAGACAGGTACGTTAATAGTTAATAGCGTACTTCTTTTTCTTGCTTTCGTGGTATTCTTGCTAGTTACACTAGCCATCCTTACTGCGCTTCGATTGTGTGCGTACTGCTGCAATATTGTTAACGTGAGTCTTGTAAAACCTTCTTTTTACGTTTACTCTCGTGTTAAAATCTGAATTCTTCTAGAGTTCCTGATCTTCTGGAGATACACATGATACTCTACCATCGTTCTCCTTAAGTCT
+
959A>=AA<>;:9==?666?<95966=@A@BB>BBDG?GGAC@CBBCBBB@:;;GD@C@BABD>@=@AA@@??AA=BBBCB2AA:?:9928CAB?C;:6:A2:99==?;AB??????:?::586;;>>==;;5:<;=5::===;;;>=FBB<;;@<;;;=;;5;:=?@B@@@?=9:5656&5191:A@AA/;;666.5///779>8808=;/<>>::171//)///:==@=@<A@AA??8;;B=@@>>>??A@=>=??;;;C??7<;@@C<AAA=D=@=?@;;
@ATNG8:00331:02815
GATGGTAGCTATACGTATATCTATGTACTCATTCGTTTCGGAAGAGACAGGTACGTTAATAGTTAATAGCGTACTTCTTTTTCTTGCTTTCGTGGTATTCTTGCTAGTTACACTAGCCATCCTTACTGCGCTTCGATTGTGTGCGTACTGCTGCAATATTGTTAACGTGAGTCTTGTAAAACCTTCTTTTTACGTTTACTCTCGTGTTAAAAATCTGAATTCTTCTAGAGTTCCTGATCTTCTGGCTCTCGTAGACAGATACTACCATCGTTCTCCTTAAGTCT
+
95:B9>CCCCCCBBBCBBBCCEECBBBDCCCC@CCCC>CC@C@BCCCCCC@CBBAC@C@BBAA?A?CCCDCCCCD?BBBCB3BA>@>?@;A@@@>BA@=@B998?DA@>ABBBABAA?BBB?>:>AAAAAAA<AA>>9===<==>>@@AABB;;;8;:==8838:>>@BABC?>;>AABB5C=B<;;;::):=666)//6///;::?<BBBA.A==?D<@<>><>A??>?><><>BBB>>:>??<@AB>>=@>>>@?>ABBB>>>:=@?@@<>>><><><???@
@ATNG8:00336:02833
GATGGTAGTGCGTGAGAGAGAGACCCAGAAGATCAGGAACTCTAGAAGAATTCAGATTTTTAACACGAGAGTAAACGTAAAAAGAAGGTTTTACAAGACTCACGTTAACAATATTGCAGCAGTACGCACACAATCGAAGCGCAGTAAGGATGGCTAGTGTAACTAGCAAGAATACCACGAAAGCAAGAAAAAGAAGTACGCTATTAACTATTAACGTACCTGTCTCTTCCGAAACGAATGAGTACTATAGACTATCTGAGACTACCATCGTTCTCCTTAAGTCT
+
48:<=BBBBBCBBBBCDFCCBB9994:CB=CBBBBB>A?BABAACC?CB?C@AB???B<B+B@BBBBBBBBA?>6<>9;<;<*;A=A5;;;6;BC?CAABFDEA@>AAHM?CBC?BBBBBCCCCCCCCCBCC@CCCC@CBCCABAC?C@CBB?BBBBDDCC>BCCCBA?BC@AAA?BB@A@:AA@<@@@@@2AC?CA@ACDDB?;@<@@>><>;>?BAA?BBBBBCB?BACDG>BAA>ACBBCBBBAABBBBBBCCACDDCCCAA>ABBBC>BBD?B>A>A?@B
@ATNG8:00347:02847
GATGGTAGTGTCAGTGCGCGTCGTCCAGAAGATCAGGAACTCTAGAAGAATTCAGATTTTTAACACGAGAGTAAACGTAAAAGAAGGTTTTACAAGACTCACGTTAACAATATTGCAGCAGTACGCACACAATCTAAGCGCAGTAAGGATGGCTAGTGTAACTAGCAAGAATACCACGAAAGCAAGAAAAAGAAGTACGCTATTAACTATTAACGTACCTGTCTCTTCCGAAACGAATGAGTACTACTCTCAGAGACACACTACCATCGTTCTCCTTAAGTCT
+
44493:@B?@;=656=>;AA<<=@@:?BA<;CBB@@:@499@@>>>:00*0300897777$32888:<<;:998/334444&4>6;.555&555.6>>>>@@CB<?=;:6:@A=BBBBCCCFCDBCCCCBA=AA00-0<<<<AAA>B@CCC@A@AAAC@?=?C@@??;9948B@<?>78723;<888999(9@;A?:::@===1817;;9/6/55;@@=@A==<00+0*000+/;;::88@=@@ABBBBA@ABBCCB@@=>8>A=AAAAA;>==18188=>@A
@ATNG8:00300:02890
GATGGTAGCGCATATCAGCGCAGCCCAGAAGATCAGGAACTCTAGAAGAATTCAGATTTTTAACACGAGAGTAAACGTAAAAGAAGGTTTTACAAGACTCACGTTAACAATATTGCAGCAGTACGCACACAATCGAAGCGCAGTAAGGATGGCTAGTGTAACTAGCAAGAATACCACGAAAGCAAGAAAAAGAAGTACGCTATTAACTATTAACGTACCTGTCTCTTCCGAAACGAATGAGTACTATGTAGAGCTCTATACTAATCGTTCTCCTTAAGTCT
+
BA?><@;6;ACCCCCBBBCCCDBCC?CBA>ACBBBC@CACBBACDD@CC?C??<?999::*;>CBCBFDFCAA@8?B::::-9A<A2;;;*:@B=CCCFDFCCC?C???=@BB?BCCCCBBBCDCCBCCCC@CCCC@CCBCBCCC?@=@998:CCCCDCC@CBBCBB?BB?AAB>BBBBA==88289999(9@;A9:9BCCBB?B?BBBB?B?B@CCC?BBBBCCC?B?AAA<ACC?CCABABA???BBC@@ABBBAABBBBD@BB@C?BBB=@=??B??@
@ATNG8:00304:02862
GATAGTACATGATAGACGACACCAGAAGATCAGGAACTCTAGAAAGAATTCAGATTTTTAACACGAGAGTAAACGTAAAAAGAAAGGTTTTACAAGACTCACGTTAACAATATTGCAGCAGTACGCACACAATCGAAGCGCAGTAAGGATGGCTAGTGTAACTAGCAAGAATACCACGAAGCAAGAAAAAGAAGTACGCTATTAACTATTAACGTACCTGTCTCTTCCGAAACGAATGAGTACGATGAGAGAGCTCTCTCTACATCGTTCTCCTTAAGTCT
+
:;;<<<=666BCBBBBCBAA@@6:5=499;6657;5;?;44444(4<5:7;<<55555$5.555<>=;;;=<)5545555$555)5.555&5;;5<>;;;95492:29929?A.55<;????BBBBBBCCB@B;;;?BCBA@;<<50,000+0>000AAB=BB@DDD=?><>=?389>;6;<==BBCCD1CC<>=><AA>>??B>B:::499:=A;;6:@@>?::49:999,4885:??=?A999ABBABA?998;>>@?@@AB?:9A799C>@:@=?<88
@ATNG8:00313:02902
GATGGTAGCTCACGTACGTCACACGTACTCATTCGTTTCGGAAGAGACAGGTACGTTAATAGTTAATAGCGTACTTCTTTTTCTTGCTTTCGTGGTATTCTTGCTAGTTACACTAGCCATCCTTACTGCGCTTCGATTGTGTGCGTACTGCTGCAATATTGTTAACGTGAGTCTTGTAAAACCTTCTTTTTACGTTTACTCTCGTGTTAAAAATCTGAATTCTTCTAGAGTTCCTGATCTTCTGGACGACGCGCACTGACACTACCATCGTTCTCCTTAAGTCT
+
ABDD@BADBBCBBBBCBAACCCCDCBCBAAAC?BBCG=BB@D?DBBBBBBAFCBBB?B@BBBB?B?BBBAABAAA?AAAAA1BB>B@@@;ABBB@BAB>BB>@@@CBB@BBBBBC@@<AB>:>=::8=@@>?:?@@@9>==<;;;>>>>>?=>=>9=>><AA=C<A???AAAC>9>>CCC5@<A<>>>>>/=>>??1::9778@<>><?BBB/@===D=D<AA;@@AA;;:;@<@A@@@@;@@B=A@<=<@??@@;:;@@>==::3:;=::5:AA<A<@<===9
@ATNG8:00322:02907
GATGGTAGATACTCGCTGATACACCCAGAAGATCAGGAACTCTAGAAGAATTCAGATTTTTAACACGAGAGTAAACGTAAAAAGAAGGTTTTACAAGACTCACGTTAACAATATTGCAGCAGTACGCACACAATCGAAGCGCAGTAAGGATGGCTAGTGTAACTAGCAAGAATACCACGAAAGCAAGAAAAAGAAGTACGCTATTAACTATTAACGTACCTGTCTCTTCCGAAACGAATGAGTACTATAGACTATCTGAGACTACCATCGTTCTCCTTAAGTCT
+
BBCC@CCDABBBDBBCBBCCCCCCD>BBC?BBBB:::;@CCCCCBB?BD>B?BBBAABBB2B@CA@@AAAAAAC;@?::::9*9@=B=BBB<BCLGFBBBCCCAB?B@CC@CCC@CCCCCCCCBCCCCCBBB?BCBC@BABBABAB?C@C:::;BAABCCC?CCCAAA?CC?CBB=??BBB>CAB@BCBBB3BC?BAABCC@@>9>9@BBA:>:>ACBC@AAAA@??<?<?BB>BBB@BAAABBBCBBBCCCBBBAABBCBEBDD?BBBBC?ABF@B?B?BA@A
@ATNG8:00327:02863
GATGGTAGGAGACACGTCGCACACGTATTCATTCGTTTCGAATGAGACAGGTACGTTAATAGTTAATAGCGTACTTCTTTTTCTTGCTTTTCGTGGTATTCTTGCTAGTTACACTAGCCATCCTTACTGCGCTTCGATTGTGTGCGTACTGCTGCAATATTGTTAACGTGAGTCTTGTAAAACCTTCTTTTTACGTTTAACTCTTCGTGTTTAAAAATCTGAATTCTTACTAGAGTTCCTGATCTTTCTGGATACACTGCATGTGCACCTACCATCGTTCTCCTTAAGTCTATCATCCGACTGCC
+
@@@B?CBA@BCFBBBCEBBBA@@BBBBC?BBC@DCCE;A:9465=9<==B?CD=A@7?:>>>@<@?ABBB??>;<69:999'7>3<3333&3:33-337-3<8?A@AAB;>>>@@@AB@BAA=A>@;:///884;=??:::8>:><>>?@?>;:8808:;;?@;>;>??;;;@>>7<8888(81:4;7777,77999+-)--33,39>888*8888(8<<=>595;?:>@@@AA;;6:5;:=9///*//:7663999///667///8:378515;;=;-//5056;6;6669///76/32...8;
@ATNG8:00343:02882
GATGGTAGCAGACGTGACAGAGCGCCAGAAGATCAGGAACTCTAGAAGAATTCAGATTTTTAACACGAGAGTTAAACGTAAAAAGAAGGTTTTACAAGACTCACGTTAACAATATTGCAGCAGTACGCACACAATCGAAGCGCAGTAAGGATGGCTAGTGTAACTAGCAAGAATACCACGAAAGCAAGAAAAAAGAAGTACGCTATTAACTATTAACGTACCTGTCTCTTCCGAAACGAATGAGTACTATGTAGAGCTCTATACTACCATCTTTCTCCTTAAGTCT
+
:<;;0544499::;;;<;;9;=5599955.5;>995393:@;;:999;?9<9>=>@@ABB1B>B>>;>==00)0=50/0////$4:.5.5;;+<9979CCBBAA;;50*00)///5:998;;?;;;;;=59568<<=B?9599954835>::9;?>:555>A=888977-3828:=69888817994:?A>>?(8937989@9:;;7=777>C8>:=?B@@>@@@A@BA>@<ABB=BCC9:8>@@@@99:>??=>>?85555555555?7559.568)/(/567-/
@ATNG8:00345:02884
GATGGTAGTGTCATATGAGAGTGTGTACTCATTCGTTTCGGAAGAGACAAGGTACGTTAATAGTTAATAGCGTACTTCTTTTTCTTGCTTTCGTGGTATTCTTGCTAGTTACACTAGCCATCCTTACTGCGCTTCGATTGTGTGCGTACTGCTGCAATATTGTTAACGTGAGTCTTGTAAAACCTTCTTTTTACGTTTACTCTCGTGTTAAAAATCTGAATTCTTCTAGAGTTCCTGATCTTCTGGTATGACTAGTGTACTACTACCATCGTTCTCCTTAAGTCT
+
;444.449444<@95666666===9:9?CCBC?C:;:0;B<@<>@<<00)/)//7994;:BDCC@CACBBBBBBAB??AAAA0@C@CBCD=BA@@<@@C@CF@EECCCC?AABCCBCC@BBB:;9;BBBBBCCACBFLACBBBCBCDDDDCCBBBC@CBB@BC?B@BBBBBEECB?BCCDD;E?A=:;::9*:C>>@<@AAABCBBBA=@@@A,@AAAC@CAFDAECCBA;;6;=@@BCBB>BAB>BAAACCCAAAD<;;CDECCCA;;;CB?ABB?B@B@DCBC
@ATNG8:00347:02865
GTGGTAGTGTCATATGAGAGTGTGTACTCATTCGTTTCGGAAGAGACAGGTACGTTAATAGTTAATAGCGTACTTCTTTTTCTTGCTTTCGTGGTATTCTTGCTAGTTACACTAGCCATCCTTACTGCGCTTCGATTGTGTGCGTACTGCTGCAATATTGTTAACGTGAGTCTTGTAAAACCTTCTTTTTACGTTTACTCTCGTGTTAAAAATCTGAATTCTTCTAGAGTTCCTGATCTTCTGGATAGCGACGCGATATACTACCATCGTTCTCCTTAAGTCT
+
44<3::@AA<<<556==<>A@ACA;66<><>;>??=/::;=7;;;;==?8=A??;6?6;=@B>B?CBBB@A@AC>9::9:$9@;@=@@6@;;=8=;;49A;::5;A@=@BCCCCCC@CCC?CAECBBBBBC@CCFD@BBCCCCCCCBBBC@@@B?;;;@BB?B@CCEBCBCBC?BBBBB:A>C;;;;;;*;@;;;7;AA@BCDBDC?CJJJ5;;;BB?BBGCACCCBC;;8;@A@@C@@=ACC@CBAACCDDAA;;<AA@@CCC;;;DDD@AB@@D=@>@@@@
@ATNG8:00349:02886
GATGGTAGGTGCACATGAGTGTATCCAGAAGATCAGGAACTCTAGAAGAATTCAGATTTTTAACACGAGAGTAAACGTAAAAAGAAGGTTTTACAAGACTCACGTTAACAATATTGCAGCAGTACGCACACAATCGAAGCGCAGTAAGGATGGCTAGTGTAACTAGCAAGAATACCACGAAAGCAAGAAAAGGAAGTACGCTATTAACTATTAACGTACCTGTCTCTTCCGAAACGAATGAGACGAGAGTCAGAGCAGAGCTACCATCGTTCTCCTTAAGTCT
+
889=:BBB@A@@C@@@CCHGCCCBB@CBC?BBAAAA>C@DKBBBBB?BC?A?AEECCCCC5D@BCBCCBBBCCD>CCCCCCC5CC@C@CCC;CCC?BBCCBAA??=??BB@CBB>ABBDCCBBBBCDCBBBB?BDDD?BBBBBA??<??C@@>@BCCCCBB?BBCABB?BA=BB@8<<787*:::3::::29?C?BBCBBBBBE>>:====5;5;?CCCACBBBA;;5;<;;;/9::49BBBBBAAABBBBACBBBCCDBBBBB?BBBBC<@?H>A=A?BBBB
@ATNG8:00300:02955
GATGGTAGTGTCATATGAGAGTGTGTACTCATTCGTTTCGGAAGAGACAGGTACGTTTATATGTTAATAGACGTAACTTCATTTTTCTTTGCTTTCGTGGTATTTCTTGCTAGTTACACTAGCCATCCTTACTGCGCTTCGATTGTGTGCGTACTGCTGCAATATTGTTAACGTGAGTCTTGTAAAACCTTCTTTTACGTTTACTCTCGTGTTAAAATCTGAATTCTTCAAGAGTTACCTGATCTTCTGGTATGACTAGTGTACTACTACCATCGTTCTCCTTAAGTCT
+
555>8AAAAAACBCBBBGDC<;;;;@=99>:;4;9;@<BD?B?BBCCCDD=;;5999)55545<..*-----75838<8///<::(///)//5<4<6655:555)5949:<<:;55549;:9:59::5:5:>454;55.5:::5:4444599;>>>>>;;;86654995:5:9344498:5;<<::+:.4.4444&44:;;1<5444445554999+55555.57<<96/,////)//49995554;;:7<;;;=@@CCCCCBCC;;;;;49B5555;;<5>7?8@ABB
@ATNG8:00302:02924
GATGGTAGATACTCGCTGATACACCCAGAAGATCAGGAACTCTAGAAGAATTCAGATTTTTAACACGAGAGTAAACGTAAAAAGAAGGTTTTACAAGACTCACGTTAACAATATTGCAGCAGTACGCACACAATCGAAGCGCAGTAAGGATGGCTAGTGTAACTAGCAAGAATACCACGAAAGCAAGAAAAAGAAGTACGCTATTAACTATTAACGTACCTGTCTCTTCCGAAACGAATGAGTACACATCGTCGTGTCGTGCTACCATCGTTCTCCTTAAGTCT
+
@:>A?BABBBCCCCCCCBCCCDCCC=BBD?CCCCAA?A?BBBBAFC?BB>B?B?<99999(9?ABBABBBBCCD:@>;;<<<);?>?59::49CC@CCCCCECBA>B?BB?BBB@BCCCCDCCCCCCCB@BDAGCAA?BBAACCA@>B@D@@?ACCCCABC@CCACCC??><?BB@CBCBB=>>>;===??.=C?BA@ACDA@@;@;@ADD;>:??CBB?BBAAABB@C>AAD>CCA=BBCCCCCCBBAAABBBBCBBBBABADDABBBAB>ABB?B@B@BCBB
@ATNG8:00304:02928
GATGGTAGGCGTGTGAGAGTCTGCCCAGAAGATCAGGAATCTAGAAGAATTCAGATTTTTAACACGAGAGTAAACGTAAAAAGAAGGTTTTACAAGACTCACGTTAACAATATTGCAGCAGTACGCACACAATCGAAGCGCAGTAAGGATGGCTAGTGTAACTAGCAAGAATACCACGAAAGCAAGAAAAAGAAGTACGCTATTAACTATTAACGTACCTGTCTCTTCCGAAACGAATGAGTACCTCTCAGACGCTCGTCCTACCATCGTTCTCCTTAAGTCT
+
ABCB@BCCACCABBBBBBCAAACDC7CCDABBCCCC?B?BCGBBB?BA;A=ABBCDDCC5C@CBCCCDCCBBB9?B:::::):?=?>AAA8BAD@=B=BBBBAA>A@CC?AAA599@@@?@;@@@@???@?<?@@B<>=>>;;;>=A<@?C@CDCBBBBC?CBBBAA?AD9:;C?BBBBB=B:948AABB3BB?BBBBBBB??<@><>=>1838>>=A<>;;888=5;39;:6;00,0=>>087=?<<<;;8777=A@>@=@?>9>@@@A=AAA:?:?:?ABB
@ATNG8:00307:02916
GATGGTAGCTCACGTACGTCACACGTACTCATTCGTTTCGGAAGAGACAGGTACGTTAATAGTTAATAGCGTACTTCTTTTCTTGCTTTCGTGGTATTCTTGCTAGTTACACTAGCCATCCTTACTGCGCTTCGATTGTGTGCGTACTGCTGCAATATTGTTAACGTGAGTCTTGTAAAACCTTCTTTTTACGTTTACTCTCGTGTTAAAAATCTGAATTCTTCTAGAGTTCCTGATCTTCTGGTATGACTAGTGTACTACTACCATCGTTCTCCTTAAGTCT
+
9;;C@BBBBBBB@@;<@?@ABDBCCDCBCBBB@BCCC>CC?B?BDGCDBC@BBBAB<@=@BAB=@=@BCBCCBAB<::::-7=5;<>>6@CBB?AAA=AA??????A>BBBBCCCD>AAA<A=A>;;;@@@=AA@A8;;?===@=>>AAAA===<<<;8==4:5;===AA>>><88:AB2A<@;@@DDD/B===B:BA@@@@AA==::<<<+:///8494??=BB>>>>><A:>>>B@@=>>>=A>>>>>>AAAAAAA;:9<==6;;BBB<>>=<?<A=;;;?
@ATNG8:00308:02956
GATGGTAGACACGTGTGCTCTCTCGTACTCATTCGTTTCGGAAGAGACAGGTACGTTAATAGTTAATAGCGTACTTCTTTTTCTTGCTTTCGTGGTATTCTTGCTAGTTACACTAGCCATCCTTACTGCGCTTCGATTGTGTGCGTACTGCTGCAATATTGTTAACGTGAGTCTTGTAAAACCTTCTTTTTACGTTTACTCTCGTGTTAAAAATCTGAATTCTTCTAGAGTTCCTGATCTTCTGGTGAGATATGCATGATGCTACCATCGTTCTCCTTAAGTCT
+
ACCC@BBCBCD;;6@:66<>;;?ACA?AAAAB?BBBB>BF@E@BBBBCBB>A@@CD?C?BBAB?B>AACDBBB:@6??===.8;4<ACC=@@;@9=00+/95////7939;;8<<<=87:86<4<?@==8888>B=>:=BBA?>>==>AAB<=:;5898:AA6;7;A>>>?>>@=@====/=5;5;>>>>/:@9:929/////=?A@8=<=<.=;;;A=A<@@=>>>A@@A<A<AA@@>><>@@<??>>>==>>>?===;;;99;4///;>9<:709596:666
@ATNG8:00312:02947
GATGGTAGCACACGGAGGATCTCATCGTACTCATTCGTTTCGGAAGAGACAGGTACGTTAATAGTTAATAGCGTACTTCTTTTTCTTGCTTTCGTTGTATTCTTCTAGTTTACACTAGCCATCCTTACTGCCGCCTTCGATTGTTGTGCGTACTGCTGCAATATTGTTAACGTGAGTCTTGTAAAACCTTCTTTTTACGTTTACTCTCGTGTTAAAAGTCTGAATTCTTCTAGAGTTCCTGATCTTCTGGGCAGACTCTCACACGCCTACCATGTTCTCCTTAAGTCT
+
@>@@;;=<:8:8..(--(--;>>BBCCB@A@@9;.;AAA6;;5<;AB;;;@@<AAAAB?B@CBBC:C@CCBBBB@:=488888'8848788135559==>9=?2339333(3;;888:=6833/31322..(..(.(.3783882222589555987566,522399-5.579:55566)..555+507.22222$255==3:5555669:;78;:+35///9491884<=>@:99596>>>???<?AAB;@@=:6---,,,--6:59;?;>:9:*//9497=0227;
@ATNG8:00318:02950
GATGGTAGCACGACACGACGATGTGTACTCATTCGTTTCGGAAGAGACAGGTACGTTAATAGTTAATAGCGTACTTACTTTTTCTTGCTTTCGTGGTATTCTTGCTAGTTACACTAGCCATCCTTACTGCGCTTTGATTGTGTGCGTACTGCTGCAATATTGTTAACGTGAGTCTTGTAAAACCTTCTTTTTACGTTTAACTCTCGTGTTAAAAATCTGAATTCTTCTAGAGTTCCTGATCTTCTGGACGACGCGCACTGACACTACCATCGTTCTCCTTAAGTCT
+
>:?A?BBBBBBC==5;695656<@@ABBCBCC@@<<</;;29<@A696<<8=A===;@+0/88486;9ABA@A?@,//6666+6;4;333(38882833-3<8377=37,3999:@BC@C@@:=8===::878=4==@=A>>>A@@;;;A======5888;>>1817A?;;;@AB;??@@?2?<@7;6===,::<<>+/*/66:=<>>>1////$////9.3.89257;;957/7/788;==9=??8=====@@;;;///===???@<@B@@@<AAA<@5:5:?>=
@ATNG8:00319:02912
GATGGTAGCATCATGCATATCTCACCAGAAGATCAGGAACTCTAGAAGAATTCAGATTTTTAACACGAGAGTAAACGTAAAAAGAAGGTTTTACAAGACTCACGTTAACAATATTGCAGCAGTACTCACACAATCGAAGCGCAGTAAGGATGGCTAGTGTAACTAGCAAGAATACCACGAAAGCAAGAAAAAGAAGTACGCTATTAACTATTAACGTACCTGTCTCTTCCGAAACGAATGAGTACGAGAGTCAGAGCAGAGCTACCATCGTTCTCCTTAAGTCT
+
@@;;7;=A=BBBCAAABBCDCBCDC?BBB<;@CCDC@D@DCB995<7;?9C?AAA@?=<<,><>?8@BBC???A8>7;4444$4;7=;@@@2>C??AB9;:@A:::69A=:CCB?ABBABBBCCGGCCCAAA@BBBB>AACBEDCC?G@CAA?ACBCBBBB@CCCCCC@BB?BBB>BABBD=BBA?AABBB2AB=999>?>BBB?C>AAB@=C=>>CCC?BCBBABA?B>AAF@CCC?BBBBBAAAA?????BBCCCDDB777B?:@<<=A<A=>:>8=8=???
@ATNG8:00320:02932
GATGGTAGGCACTGCGCACACATCCCAGAAGATCAGGAACTCTAGAAGAATTCAGATTTTTAACACGAGAGTAAACGTAAAAAGAAGGTTTTACAAGACTCACGTTAACAATATTGCAGCAGTACGCACACAATCGAAGCGCAGTAAGGATGGCTAGTGTAACTAGCAAGAATACCACGAAAGCAAGAAAAAGAAGTACGCTATTAACTATTAACGTACCTGTCTCTTCCGAAACGAATGAGTACGTGTGACGTACGTGAGCTACCATCGTTCTCCTTAAGTCT
+
ACBE@BBC?B?;;9DBBCBBBCCCC?BDD?CCCCBB?BBEDCCCCC?CD?B?BBBBCCCC3C@CBBCBAACCCD>C@;;;;;*:D?D?BBB<BBCACEDDCBCCC?C@BB@BCC<A@C?@ACCCCCCCBDBB?BBBA@BBA@BBBB?C@DAA?ACCDBAAA?CCAADC?BB?BBA=AA@@@;@@@=AAAAB3AB?BAA>@@@@A;?;?AAB;?;>ACCC@CCBB???=@>AAA=BBB@BBBCCCBBBBBCCCCCAABCCBBBBDC?CBBBD?BBA>A=<:BB?;
@ATNG8:00344:02916
GATGGTAGCGCATATCAGCGCAGCCCAGAAGATCAGGAACTCTAGAAGAATTCAGATTTTTAACACGAGAGTAAACGTAAAAAGAAGGTTTTACAAGACTCACGTTAACATTATTGCAGCAGTACGCACACAATCGAAGCGCAGTAAGGATGGCTAGTGTAACTAGCAAGAATACCACGAAAGCAAGAAAAAGAAGTACGCTATTAACTATTAACGTACCTGTCTCTTCCGAAACGAATGAGTACTATGTAGAGCTCTATACTAATCGTTCTCCTTAAGTCT
+
/56>;>??@BBB@BACBC@@@AABB=AA@>;:;BBB?B>BBDCBBC@;;::?CCEACDFA0B?000==AACDCC=B@>====(=@<@5;;;*:A@;@B?A:00//)/5///79;.55555><B>BBBBBBCCGG;;<=A;:;999:;=:>00)/><7><@C?BAAAA@?BC??@@=@@::9/8989>?@?@2>A<A@?>?BBBB@C?CAAA>A?CADCD@BBBBAB=;;@?A@5>00,000=@A@???>CBBB@BBB??>>>BC@B==A@CCE?@=@=A:::
@ATNG8:00345:02928
GATGGTAGTGTCATATGAGAGTGTGTACTCATTCGTTTCGGAAGAGACAGGTACGTTAATAGTTAAATAGCGTACTTCTTTTTCTTTGCTTTCGTGGTATTCTTGCTAGTTACACTAGCCATCCTTACTGCGCTTCGATTGTGTGCGTACTGCTGCAATATTGTTAACGTGAGTCTTGTAAAACCTTCTTTTTACGTTTACTCTCGTGTTAAAATCTGAGTTCTTCTAGAGTTCCTGATCTTCTGGATAGCGACGCGATATACTACCATCGTTCTCCTTAAGTCT
+
///92558.0/9::<<>>>>?=CBBBBBBAAC@A??E=BB>A=@@BB<<<4556657<8;;99.55)555999555499:::(444)444;244//4///)/95;<@A>?:?==<AACC?AADADBBBBCCCCIAHCCCACC@AABDBBCCBBBBCC@BEC@CC@B<AA;9:@A??=@::;:.:492999:9'9==>?6B@@:;;@999:BBB9@99966;9=>;>00/<;;*0+9?@@<C??>??BA99:@;::ABA::9:99>>9?:99?8=99475;8?;=:
@ATNG8:00330:02986
GATGGTACGGTGCACATGAGTGTATCCAGAAGATTCAGGAACTCTAGAAGAAATTCAGATTTTTAATCACGAGAGTAAACGTAAAAAGAAGGTTTTACAAGACTCACGTTAACAATATTGCAGCGGTACGCACACAATCGAAGCGCAGTAAGGATGGCTAGTGTAACTAGCAAAGAATACCACGAAAGCAAGAAAAAGAAGTACGCTATTAAACTATTAACGTACCTGTCTCTTCCGAAAACGAATGAGTACCTCTCAGACGCTCGTCCTACCATCGTTCTCCTTAAGTCT
+
<<9><@5558A;;<@@>@@?>>====:=>>:===85657:7<<<654;7459058<;5:9?>>,:.5599555<<99;3;<<<???+;;6949::+:5505>>;;;BBA=A?@@>@CD?BAA?AA?BC;:9B;;:@5==5965@A>@@00-/6:6:+/5?A=>:<8?9::3::29A<=@A>A@@@@8A?:7=====+33.38333<;99.33(389;>B?@<;BB7BB@?@AA?C?>@@?2>?>;>??=>@@<@BBAAB??>A988AA>A9:39<@99/787-5-54999;
@ATNG8:00331:02979
GATGGTAGTGTCATATGAGAGTGTGTACTCATTCGTTTCGGAAGAGACAGGTACGTTAATAGTTAATAGCGTACTTCTTTTTCTTTGCTTTCGTGGTATTCTTGCTAGTTACACTAGCCATCCTTACTGCGCTTCGATTGTGTGCGTACTGCTGCAATATTGTTAACGTGAGTCTTGTAAAACCTTCTTTTTACGTTTACTCTCGTGTTAAAAATCTGAATTCTTCTAGAGTTCCTGATCTTCTGGGTCTCTCTCTCACGCACTACCATCGTTCTCCTTAAGTCT
+
5;A@9>BCC@BBCDCBBBCBBBBB@A@AA@9:6;AAB=CK?BABBDDDDE?ABB;;855;@;@>A?BBC@>00/0)/////$///(4::;4<@B@@C;;8;C8:;AABCABBBCDCCC>BCC@C@CCCCBEBB=AABB?CCCBBBBBCBCBDCEBB@BCB@CC@D?BBBBBCCDC@C;;;;.;>C<@@A@B0AABEE:;;@@@A;;;;ADDDD5AAABB>B@CC?BBB;;;D@B?CCCBBB<;;CE?BBBCBAABB;;;;<;AA@AACCCDD>A@@=@?A@CFB@
@ATNG8:00336:02967
GATGGTAGAGAGACTGTAGCGCACCCAGAAGATCAGGAACTCTAGAAGAATTCAGATTTTTAACACGAGAGTAAACGTAAAAAGAAGGTTTTACAAGACTCACGTTAACAATATTGCAGCAGTACGCACACAATCGAAGCGCAGTAAGGATGGCTAGTGTGACTAGCAAGAATACCACGAAAGCAAGAAAAAGAAGTACGCTATTAACTATTAACGTACCTGTCTCTTCCGAAACGAATGAGTACGATGAGAGCACACGTGTCTACCATCGTTCTCCTTAAGTCT
+
BBBE@CCC;;9BCBBCCCCDCEDCD>CCC@BBBCBC@D@DCB@?AC@BB@C?BAABBDDC3B?BBBCBCBBBBB9@@;;;;;*;C>C5;;;*:A@=B=;;BCD:;;:@BB?BBC?BBC@AACCCCCCBBBBC=AA@@=@BCBCC::4;?AA@=@DCBBBBCBBBCCBB?CB?BCC@CBBAA<@@@<??==?.?@=ACBBBDAAA<B<@???8=6<<@@@=?:;:AAA?C@CCC<@@E?CCCBBBBBB???BBD@AAAAABBAA>>>:>===A=@@A=A=A??==>
@ATNG8:00338:02975
GATGGTAGTGATACAGATCAGACACCAGAAGATCAGGAACTCTAGAAGAATTCAGATTTTTAACACGAGAGTAAACGTAAAAAGAAGGTTTTACAAGACTCACGTTAACAATATTGCAGCAGTACGCACACAATCGAAGCGCAGTAAGGATGGCTAGTGTAACTAGCAAGAATACCACGAAAGCAAGAAAAAGAAGTACGCTATTAACTATTAACGTACCTGTCTCTTCCGAAACGAATGAGTACAGAGAGTACGATATGTCTACATCGTTCTCCTTAAGTCT
+
ABBC?CDDDBBBCBBBDDECCCCCD@CBB@BBBB??>@@DFDA@BB?BB?B@BBCBBBBB3B?BBBBBCBCBBB=ABAAAAB2BB?A?BBA6BBB@BCCIEDD@@?@@CC?BDD@BBBBBBBBCCCCCCCCCACCCE?@?BBBBBB@C>B@A?ACBBBBBCABBB???@CC@CBB9:9@@@;999=ACKHD3BB?BAAACBBB@:>:>887<@=??BCC@CCBAADD@D?BBB<ABB?AAABBCBBBDAAABBBBBCDBBB@@ACA@@@@;??B<>9><:::@
@ATNG8:00302:03039
GATGTGCGTGAGAGAGAGACCCAGAAGATCAGGAACTCTAGAAGAATTCAGATTTTTAACACGAGAGTAAACGTAAAAAGAAGGTTTTACAAGACTCACGTTAACAATATTGCAGCAGTACGCACACAATCGAAGCGCAGTAAGGATGGCTAGTGTAACTAGCAAGAATACCACGAAAGCAAGAAAAAGAAGTACGCTATTAACTATTAACGTACCTGTCTCTTCCGAAACGAATGAGTACTGTATCTATGTGTGCGCTACCATCGTTCTCCTTAAGTCT
+
?@@BBDCCCBCCDBBACCAAA=BCC@CDDCBC@B@CDDB@@C?CC?C?CBBBCCCC3B?BBBBCBBBBBB<BBBCCCC5BB@BACCC;CDD?DBBBCCCBB?B?BC@CCD?BB@BCDCCCBCBCBBBB?BBBB?AABBBBBB?C?CAA?ABBBAACC?BBBBBB@BB>BBB;??@@@;AAA?BDCCC2AA=D===??@@@<@<@@AA<A<A>BBB?BAAABBB?B?CCC=ACC?CABBCCCBBBCCCBBBB@@A@@@A???=BB???:==?;?<@<@???
@ATNG8:00318:03023
GATGGTAGATACTCGCTGATACACCCAGAAGATCAGGAACTCTAGAAGAATTCATGATTTTATCACGAGAGTAAACGTAAAAAGAAGGTTTTACAAGACTCACGTTAACAATATTGCAGCAGTACGCACACAATCGAAGCGCAGTAAGGATGGCTAGTTGTAACTAGCAAGAATAACCACGAAAAGCAAGAAAAAGAAGTACGCTATTAACTATTAACGTACCTGTCTCTTCCGAAACGAATGAGTACACACTCTCATATGACACTACCATCGTTCTCCTTAAGTCT
+
:;:>7;>>B====;;;:6<555555)5:;8=>===A:?455<<>9>8@<7=<>0000000)/;668;;997733(38:;<==+==7<.555&5::6;555:::;<3>:?>;>AA=ABBBCDDCCBBBBCBCC@CCBA?A???AA??:<:=00+0/6//+/BC?BCB@@=:<86-.).*...000*0==:>@AAA.>=699>>99><>:=8;;==5;5:?BBA?BA@@<;=+0+0::3:<=;@@@AABABBBBBBBCBBB>BBAAAD9979AA?C>@::49-3/39<3
@ATNG8:00320:03012
GATGGTAGACATATCGTACTCTCTGTACTCATTCGTTTCGGAAGAGACAGGTACGTTAATAGTTAATAGCGTACTTCTTTTTCTTGCTTTCGTGGTATTCTTGCTAGTTACACTAGCCATCCTTACTGCGCTTCGATTGTGTGCGTACTGCTGCAATACTGTTAACGTGAGTCTTGTAAAACCTTCTTTTTACGTTTACTCTCGTGTTAAAAATCTGAATTCTTCTAGAGTTCCTGATCTTCTGGCGCTCTGTCACGTCTGCTACCATCGTTCTCCTTAAGTCT
+
@CBC?BCBBCCCECCCBCCCCCCCFDCBBBBB@BCFD<A@?D?BBCACCC@B@@AB@B@BBBB>B?ABACCCCBA>ACCCC3BB?B=<<:9??A?BBB?BB599?CBB?BAABAA@@:>>>:?:?AAA?;;><A><=:=@@@>>=@>AAAAA???=?>==AA;A;A;===>?A>:?@@@@6@<A97////(/9---)--6---;:9=;??@@/>BAAA<A=;;8;>=@=>><A<??A@@@8=>>=>>>>@A@@@AB??>====>><>@@@A<@@@;@;A<AA?>
@ATNG8:00330:03032
GATGGTAGGCGACATACATACGCGCCAGAAGATCATGAACTCTAGAAGAATTCAGATTTTTAACACGAGAGTAAACGTAAAAAGAAGGTTTTACAAGACTCACGTTAACGATATTGCAGCAGTACGCACACAATCGAAGCGCAGTAAGGATGGCTAGTGTAACTAGCAAGAATACCACGAAAGCAAGAAAAAGAAGTACGCTATTAACTATTAACGTACCTGTCTCTTCCGAAACGAATGAGTACCTCTCAGACGCTCGTCCTACCATCGTTCTCCTTAAGTCT
+
?@@@8<<A4;;BBCCCCDCCCBB@@<@BC@CCCCB:;;@CCCCCBBADC?A@BDC?>>>=0=;A@BDCBBBBCC>CB@AAAA2BD@C@CDD:BBC@CCCBABB;;7;@CBDBAA>@@BBBBBBCBAA@@@>=8=?9939@AACBBB?B@BBB?BBCCCACA<@@@AAA9>@=@>?;>>AA?7?;:477677(/<79///:;====@<@@@@<@<@ACCC?CCBBBBB@C9:9C>CCB?CCCCAAA?CBBACB@@ABBBBBB@AAA?BBBABACCD@B@B@BBBB
@ATNG8:00340:03029
GATGGTAGTACATGATAGACGACACCAGAAGATCAGGAACTCTAGAAGAATTCAGATTTTTAACACGAGAGTAAACGTAAAAAGAAGGTTTTACAAGACTCACGTTAACAATATTGCAGCAGTACGCACACAATCGTAGCGCAGTAAGGATGGCTAGTGTAACTAGCAAGAATACCACGAAAGCAAGAAAAAGAAGCACGCTATTAACTATTAACGTACCTGTCTCTTCCGAAACGAATGAGTACCTCTCAGACGCTCGTCCTACCATCGTTCTCCTTAAGTCT
+
@?@C@;99ABBBBBBCCCCCBDA@AACCF@BCC?>;8@>@BBBBCB?AA?A?ABBCDDED5C@CDCBBCFFBBB:BB:;;;;*;A?E?CCC:BBB@CFCCCCC:96;@AB?BBE@BBBBBABBCCAABCBCC@CCCBCCCCCBBBC@C?BBA>BBBBBBB@>ABBBBB@BB>BBB<==AA?:?>=8=@@@@2@B?B999BA@AB<>>?BBB<?>?ACBB?BBBBBCB?B?BAA<ACC@CCBAABB?BBBBCCBBBBBBBBC?BBB?BBB>B@CCC?C?C@CAAA
@ATNG8:00340:03039
GATGGTAGGCACTGCGCACACATCCCAGAAGATCAGGAACTCTAGAAGAATTCAGATTTTTAACATCGAGAGTAAACGTAAAAAGAAGGTTTTACAAGACTCACGTTAACAATATTGCAGCAGTACGCACACAATCGAAGCGCAGTAAGGATGGCTAGTGTAACTAGCAAGAATACCACGAAAGCAAGAAAAAAGAAGTACGCTATTAACTATTAACGTACCTGTCTCTTCCGAAACGATGAGTACTATAGACTATCTGAGACTACCATCGTTCTCCTTAAGTCT
+
<<=<6<:>5://///45::>AA99;6:AA@B<<<96268::<00/727;7;755///:::):<90//888<<<<<255;<<<<+;:5:-333&3997<==<;;;::6;>9949@A>B>@=CCDGCBBBBCA@@<@@AA>ABBCCCBB=A=A@@=@BBBBABB?CBAA@B???>?@?8?@BBC;?;;8999:::%:@;=878?AAAA<?<;;;@<>;?@CBA?ACAACAA?B?BCC>D::9AB999CBBBBBCCCBBBBBCCCCCDB?BBBBB?BBB?B?A>AA>>
@ATNG8:00347:03034
GATTAGTATAGAGCTCTACATAGTACTCATTCGTTTCGGAAGAGACAGGTACGTTAATAGTTAATAGCGTACTTCTTTTTCTTGCTTTCGTGGTATTCTTGCTAGTTACACTAGCCATCCTTACTGCGCTTCGATTGTGTGCGTACTGCTGCAATATTGTTAACGTGAGTCTTGTAAAAACCTTCTTTTTACGTTTACTCTCGTGTTAAAATCTTGAATTCTTCTAGAGTTCCTGATCTTCTGGGTCTACGCTCGTCGCGCTACCATCGTTCTCCTTAAGTCT
+
@;B@BBBBBCCCDCCBBCDCCCCCA@AC@@=@@AA<BGAG@A@ACCCC?CE:;9?B?AAAA?A?BCBBBBBBB>@A@A?2@A=A999/8@@C?AAA?BA4:9AB@@=@@A?;;>?<?BC:=:>>B;;;>>=A@@@<@@A=;;;;;;>>=9776)//83884=7=;99999691525565'52909688;)8>:78/625299587=0676(255.57.5/55/57995554849?AA::36666.///6699;:=>=<=<:::A<@@@==7777+,*,-22,,
@ATNG8:00301:03078
GATGGTAGCTCTGCTCTGACTCTCGTACTCATTCGTTTCGGAAGAGACAGGTACGTTAATAGTTAATAGCGTACTTCTTTTTCTTGCTTTCGTGGTATTCTTGCTAGTTACACTATTCATCCTTACTGCGCTTCGATTGTGTGCGTACTGCTGCAATATTGTTAACGTGAGTCTTGTAAAACCTTCTTTTTACGTTTACTCTCGTGTTAAAAATCTGAATTCTTCTAGAGTTCCTGATCTTCTGGGCAGACTCTCACACGCCTACCATCGTTCTCCTTAAGTCT
+
ACCD@CCBBBBBBBBCDDCCCCCCCCCCCC@?>?DDD;BC?C?@@@CCCC?CCBBB@D@CCBB=C@CDCCBBBCC?CCCCC2CC?CCCC>CCBB?CCC@CC@CCCCCC@CCDCCCB?CFFF>A<ACCCDBAB?BCBB>C@@@BBCCBBBBBC@AB@FBB?BC?C?CBABDCCCC?BBBBB7A=@;;;:::*:B@AB>BBDCCCCBBA5;;;;*;ABBC>B@BC@CEBBBAA>A?BCCCBC>AACC>FCCCCBBBBCCCCCC?BBC?BBCCC@BBB?B@G@CA??
@ATNG8:00302:03095
GATGTAGAGAGACTGTAGCGCACCCAGAAGATCAGGACTCTAGAAGAATTCAGATTTTTAACACGAGAGTAAACGTAAAAAGAAGGTTTTACAAGACTCACGTTAACAATATTGCAGCAGTACGCACACAATCGAAGCGCAGTAAGGATGGCTAGTGTAACTAGCAAGAATACCACGAAAGCAAGAAAAAGAAGTACTCTATTAACTATTAACGTACCTGTCTCTTCCGAAACGAATGAGTACAGAGAGTACGATATGTCTACCATCGTTCTCCTTAAGTCT
+
?@BECCCCCBBBDBBBCCCCCCBC>CDD?BBBBCC=BBCCCCCC?BB>A>ACA?????1??DCCCCCCCACC>BBBBBAA0@@<@=BBC=BBEBECCCCCB996;@CC@DCC>@@DBCCCCCDCCCBBBC@BAAA?B?@>BCBB>C@CBB?BBCCCACA?CAAABB?BB?BBB>AA:::,7;;8?BBBB3BE@D9::CAB>>;>=A>>>;@=BB?@A=D>>==;94<8<;;5=::5;;;@@@???@@AAA@?>AAA<<<AAAA;@9<=@=CBB;?<?=@:::
@ATNG8:00318:03106
GATGGTAGTATATGATAGACGACACCAGAAGATCAGGAACTCTAGAAGAATTCAGATTTTTTAACACGAGAGTAAATGTAAAAAAGAAGGTTTTACAAGACTCACGTTAACAATTTTGCAGCAGTACGCACACAATCGAAGCGCAGTAAGGATGGCTAGTGTAACTAGCAAGAATACCACGAAAGCAAGAAAAAGAAGTACGCTATTAACTATTAACGTACCTGTCTCTTCCGAAACGAATGAGTACAGAGAGTACGATATGTCTACCATCGTTCTCCTTAAGTCT
+
8:::<A?CBBC?>696;::=?;;;;9=5515:<555.5.5;;<<AB?@A=A=996=?@@@@%6059595595555,55555555#44.439;=/==<9;@?CACC;;6;?AA>BBB8AAACCCCCCCCBBB@@@;??;;4;AA?A9:92;:@;<;;CCD@@@C@BBBAAA?CC?DBB<>>999,9993:==>?1?B?BAAAB>BAA<A=A?>>:=:=>BDHAICABCFCAA@AA@5=00+000:@BBBBBCC@@889?@AC??>BBB@ABCCF999B@F@D?BA97
@ATNG8:00319:03090
GATGGTAGTGATACAGATCAGACACCAGAAGAAGGAACTCTAGAAGAATTCAGATTTTTAACACGAGAGTAAACGTAAAAAGAAGGTTTTACAAGACTCACGTTAACAATATTGCAGCAGTACGCACACAATCGAAGCGCAGTAAGGATGGCTAGTGTAACTAGCAAGAATACCACGAAAGCAAGAAAAAGAAGTACGCTATTAACTATTAACGTACCTGTCTCTTCCGAAACGAATGAGTACGATGAGATCTCGTGTGCTACCATCGTTCTCCTTAAGTCT
+
@<@B@BCCBBBCABGGBBBCCCCCC@CBB>BC@C@B@CBC@C@C?BB?B@CCFBBBBB0B=ACCBBCCDDDC?CBBAEDE3::9;?CCC:CCB?BBBACCABA=A@??:?@@599ABBBBBBB@AD==::8;AAA<><>@@@@A<A<AAB?B@@ACCCC?CBBBBB?BC@DCC>AA@AA9??@;99999(9@<ABBBBB@BB?B?CCCC?B?AAABCAF??;;88188<=>9>BA?AAAA::9AABBAAACCBBBBB?@@BBB@BCBBB=BBB?C?B@BB>?
@ATNG8:00323:03071
GATGGTAGCTCGCTGATGATATCTCCGAAGATCAGGAACTCTAGAAGAATTCAGATTTTTAACACGAGAGTAAACGTAAAAAGAAGGTTTACAAGACTCACGTTAACAATATTGCAGCAGTACGCACACAATCGAAGCGCAGTAAGGATGGCTAGTGTAACTAGCAAGAATACCACGAAAGCAAGAAAAAGAAGTACGCTATTAACTATTAACGTACCTGTCTCTTCCGAAACGAATGAGTACGTGTGACGTACGTGAGCTACCATCGTTCTCCTTAAGTCT
+
//5:3:ABBB=BB@B@D;;;BBBBB?BB@;;9>;;29;?@BBBBB@CC?B=@@::7777$77AA=?=AB@@A@8==;;;;;';>;:455)5;<7;A<BBBCCD@B@BBA;;;?BA@;;;CBCABABBBBC@DCCC?@@AAAAAA>B@CBB@CBBCECCB>AACBAA???>?AA?B>>>C>887;=<<??.?A>ABAAA??;;7;:>=;;6;:>>C@@?@CCCAA@592899/9:919<<@@BBCBBBBBBBBBBBBBBCCBBC@BABBB@@AA7949?CCCC
@ATNG8:00329:03094
GATGGTAGATATATGCACGCTCTACCAGAAGATCATAACTCTAGAAGAATTCAGATTTTTAACACGAGAGTAAACGTAAAAAGAAGGTTTTACAAGACTCACGTTAACAATATTGCAGCAGTACGCACACAATCGAAGCGCAGTAAGGATGGCTAGTGTAACTAGCAAGTATACCACGAAAGCAAGAAAAAGAAGTATGCTATTAACTATTAACGTACCTGTCTCTTCCGAAACGAATGAGTACTACTCTCAGAGACACACTACCATCGTTCTCCTTAAGTCT
+
;:=>9;<<>CCCCCCCDCCCCGBBC@CBC@DBBBCAA:?>>;<@A<@A?B;??;>@@>>+>9<<@@????;AB:A@9:999'5@9>.;::&:9;69BBACCB@@=@>AA?BBA@BBDABACBBDCCCBBCC?CCAA>ACCBCGCB?B?B;;9;DCDCCCC@C<;;DD8;;B::88<<877*37;;>@??>,893999@@AABB>A<@@9:4:>@>BB@?@CBACAC7;6;AB<@AC?:9:BAA?>@???C997@<;<=;888==<A@;9>077;07,56<778
@ATNG8:00330:03106
GATGGTAGCTATACGTATATCTATGTACTCATTCGTTTCGGAAGAGACAGGTACGTTAATAGTTAATAGCGTACTTCTTTTTCTTGCTTTCGTGGTATTCTTGCTAGTTACACTAGCCATCCTTACTGCGCTTCGATTGTGTGCGTACTGCTGCAATATTGTTAACGTGAGTCTTGTAAAACCTTCTTTTTACGTTTACTCTCGTGTTAAAAATCTGAATTCTTCTAGAGTTCCTGATCTTCTGGACGACGCGCACTGACACTACCATCGTTCTCCTTAAGTCT
+
9:<E<BBBBBBCBBBCCCCCCCBBBBBBBCAA?ACFF>CA?D?CCCCCCC?BBBBB?B@DBCB?C?BBABBCBCA=ABDCD2@@>AADC>CABB>C@?9==398?CBB?BCBBBBBB>BA><><@B@@@AAA<AAAA7;;B;;;??@@>>>?>>A8>>@===:><@AABB@@@@:>====2=<@<@BAAA/@?<=<5<<==>>@>>=8<<<=.=:;;A=D<>>;@AAA>>>;>=@@?@?A6::B=A@>>:::A==:;;@>>>???:====>=BAA=A:A;A>>>
@ATNG8:00337:03094
GATGGTAGCTATACGTATATCTATGTACTCATTCGTTTCGGAAGAGACAGGTACGTTAATAGTTAATAGCGTACTTCTTTTTCTTGCTTTCGTGGTATTCTTGCTAGTTACACTAGCCATCCTTACTGCGCTTCGATTGTGTGCGTACTGCTGCAATATTGTTAACGTGAGTCTTGTAAAACCTTCTTTTTACGTTTACTCTCGTGTTAAAAATCTGAATTCTTCTAGAGTTCCTGATCTTCTGGGTCTCTCTCTCACGCACTTACCATCGTTCTCCTTAAGTCT
+
;59C<@DCCCCCCCCCCCCCCCCABADCCCAA?ACDF=BB@C?BABACCC?CDDBB?B?BBBB?B@BBBBCCCBA?AAAAA/CC?CBBB>BBBB>BBC>AB599?ABB@BBCBBBBB?>:;5;7;;@BBA?@;??;;7;???@?;;;@??@?>==5:;=:>>;><>>@@FBA=>:=>>>@5?<?<@@AAA/AA===6<:9///98:=<?CBB/@:99A;C;<=7>AAA@??=A:??A???;?==<6====@=>>AAAGA::--),2-222,,*,2=)-+-27777
@ATNG8:00345:03078
GATGGTAGGCGTGTGAGAGTCTGCCCAGAAGTCAGGACTCTAGAAGAATTCAGATTTTTAACACGAGAGTAAACGTAAAAAGAAGGTTTTACAAGACTCACGTTAACAATATTGCAGCAGTACGCACACAATCGAAGCGCAGTAAAGGATGGCTAGTGTAACTAGCAAGAATACCACGAAGCAAGAAAAAGAAGTACGCTATTAACTATTAACGTACCTGTCTCTTCCGAAACGATGAGTACGATGAGATCTCGTGTGCTACCATCGTTCTCCTTAGTCT
+
///:6:AC=A@ABAC@@@A:::@?<4<AB@CCCCC@BBB;:9;@=@C==8@B@:::::':29????@?B@AA<??=@?@@,>?<?<@??-93;68878;9::;7B7=B?BBB99:BBB>>?>>>BBBB??<::6:5///999/88(84:<D>BBBAAA??:?@@=@?=88177=4:;:<5888333333$37/777388??=>=5889947/://.6.558;555385555,5773/-8------6889:::;;8;3773899>=A??9999<@>ABA?>
@ATNG8:00349:03081
GATGGTAGCTCTGCTCTGACTCTCGTACTCATTCGTTTCGGAAGAGACAGGTACGTTAATAGTTAATAGCGTACTTCTTTTTCTTGCTTTCGTGGTATTCTTGCTAGTTACACTAGCCATCCTTACTGCGCTTCGATTGTGTGCGTACTGCTGCAATATTGTTAACGTGAGTCTTGTAAAACCTTCTTTTTACGTTTACTCTCGTGTTAAAAATCTGAATTCTTCTAGAGTTCCTGATCTTCTGGTGTCGTCTATCATGTACTACCATCGTTCTCCTTAAGTCT
+
BCBC@DDCABBCCDCAABECCCCCCCCCCB:9::DCC>BB@D?BBBBBCC@CDFCC@C@CBBB>B@BBBCCBB;;5;????,?A=B;;;8;ABD@GCC?BB=A@BCCCACCBBDBBD?BBC@B@BBBBBBBB?BCBD?DDCDBBBBCBBBCBBA@>ABD@DD=@=@BBCCCCCC?C;;;;.;>B=ABBBB0BBBCE?ECCAAACAB@@BBBB0BAA;;8;?BC?BDCCCDC@C?BCCCBB?BAB?CBBBCDBBBBCCCCABBCCCACBBBB?AAA<@<@?CBCC
@ATNG8:00305:03142
GATGGTAGAGTATCATGTGTATCTCCAGAAGATCAGGAACTCTAGAAGAATTTCAGATTTTTAACACGAGAGTAAACGTAAAAAGAAGGTTTTACAAGACTCACGTTAACAATATTGCAGCAGTACGCACACAATCGAAGCGCAGTAAGGATGGCTAGTGTAACTAGCAAGAATAACCACGAAAGCAAGAAAAAGAAGTACGCTATTAACTATTAACGTACCTGTCTCTTCCGAAACGAATGAGTACTGTATCTATGTGTGCGCTACCATCGTTCTCCTTAAGTCT
+
@;A<8666==<<<=B999?>>665;5;9:5944449497<<?<<<<7=9.55)4:;;;;<<)/)/;/0//--59:1://////$/:4<6>>=0999455599<=54.43<;8=9:6;:::>>==>?C;?;B:;2:9592444994555;6:55.544=<<<>9;89:/-(-80--)-6/--//(///069;;;+::5333993///)/06...49255955.55:::::.4.4;;29::055<444:::;9:=A899<8:::<:??>8:::33,3;;5;5;8;;;>
@ATNG8:00312:03120
GATGGTAGAGTATCATGTGTATCTCCAGAAGATCAGGAACTCTAGAAGAATTCAGATTTTTAACACGAGAGTAAACGTAAAAAGAAAGGTTTTACAAGACTCACGTTAACATTATTGCAGTCAGTACGCACACAATCGAAGCGCAGTAAGGATGCTAGTGTAACTAGCAAGAATACCACGAAAGCAGAAAAAGAAGTACGCTATTAACTATTAACGTACCTGTCTCGTTCCGAAACGAATGAGTACTATAGTACTATCTGATGAACTACCTATCGTTCTCCT
+
<8<A>A@A@@@B@=B=BBCCCCBBD@BBB::;C@@@?C?@@AA0//7<<6;69;;44;;;*;<;;9AA>CCCDD>CBAAA@A,;;<)5.555&5558=656==44505.4:9-/-055----57;9988;///8(//33,33225568.6(////9///7561577;88152+255,229AA3>52.6999'44(--,,--735052878846175595.5<777---08,--91858)//444888999454<;;;6555555.444:.//77//)///5:
@ATNG8:00305:03163
GATTAGTGTGTCTCTGAGAGTAGTACTCATTCGTTTCGGAAGAGACAGGTACGTTTAATAGTTAATAGCGTAACTTCTTTTTCTTTGCTTTCGTGGTATTCTTGCTAGTTACACTAGCCATCCTTACTGCGCTTCGATTGTGTGCGTACTGCTGCAATATTGTTAACGTGAGTCTTGTAAAACCTTCTTTTTACGTTTACTCTCGTGTTAAAATCTGAATTCTTCTAGAGTTCCTGATCTTCTGGGTGTATCAGCGAGTATCTACCATCGTTCTCCTTAAGTCT
+
<<B7ABB;;9=<55699=;665<555994405<<<5=<7<8595:;<>8@@<959)925:9=5>=@B<@<55.5949<<<<(555)5::=4<<==9=65.5<.5555>>:<<<>CAAA=@??6;6;BAAAA;;5;A@@<CDCAA@AAA@@?A@@CD>;;:@AB?C9::@@@?@=@>@;>>=0=;@;9999:(9@==?8@995@<66695;9;099955157@A9@AA;:9@:>:@@@@@A79:CC=BBEAAA@ACCB@@ACCCCC@A@@@@;?@?;@<@?BCCB
@ATNG8:00312:03166
GATGGTAGAGAGAGCTCTCTCATCGTACTCATTCGTTTCGGAAGAGACAGGTACGTTAATAGTTAATAGCGTACTTCTTTTTCTTGCTTTCGTGGTATTCTTGCTAGTTACACTAGCCATCCTTACTGCGCTTCGATTGTGTGCGTACTGCTGCAATATTGTTAACGTGAGTCTTGTAAAACCTTCTTTTTACGTTTACTCTCGTGTTAAAAATCTGAATTCTTCTAGAGTTCCTGATCTTCTGGGTGCGCTACAGTCTCTCTACATCGTCCTCCTTAAGTCT
+
::<>;==B;9:A>;;;<==@A<<@@D<@?A9;1;BCC?BBACACCCCCBB@DA@@C?B@BBCD?C@CCBBBBB??;=;;8;+?A?CBBB>BAAA?BBB>AB<@@BCCD@GCAA@@AC@C@>;@<@A=>>@@A<AAAA7;:@@@@A==>>>>:;9:::;;5;A8=:=AA>>>AAA<??ADD5A<A8==AAA/AA>??9?<<=:;;>>A:>>>=/=:;;@>D=AA=@?>>>@A=A<??AAAA=;;;>0-----3777:=666/-----276650562749-..55
@ATNG8:00350:02564
GATGGTAGTACATGATAGACGACACCAGAAGATCAGGAACTCTAGAAGAATTCAGATTCTTAACACGAGAGTAAACGTAAAAGAAGGTTTTACAAGACTCACGTTAACAATATTGCAGCAGTACGCACACAATCGAAGCGCAGTAAGGATGGCTAGTGTAACTAGCAAGAATACCACGAAAGCAAGAAAAAGAAGTACGCTATTAACTATTAACGTACCTGTCTCTTCCGAAACGAATGAGTACAGAGAGTACGATATGTCTACCATACGTTCTCCTTAAGTCT
+
:;:A=A@BCG;:;BBBCB@@@A@@;7;>B:CCFE;;;;AEBCBCCB?@A6:699C;;4996;@CCCDCCCCCCC0::9;;;.5<6;.999&44;6495::8?@@;@;?C@BCC@BBBCBBBCCBBBBBBBB?;;9:<@?>?>::??@;@00+0>::;?BB>CBB??><???BCC?A;;;=5=00*0@@@A0@@:75269879949585:;;A9==CCA>A0//<=:;D>@@C=B@@=:99?@B====0///7::;====<<40/;@0//9>;>::18=?8=>@=
@ATNG8:00367:02603
GATGGTAGCGCATATCAGCGCAGCCCAGCAAGAATCAGGAAACTCTAGAAGAATTCAGATTTTTAACACGAGAGTAAACGTAAAAAGAAGGTTTTACAAGACTCACGTTAACAATATTGCAGCAGTACGCCACAATCGAAGCGCAGTAAGGATGGCTAGTGTAACTAGCAAGAATACCACGAAAGCAAGAAAAAGAAGTACGCTATTAACTATTAACGTACCTGTCTCTTCCGAAACGAATGAGACTATGTAGAGCTCTATACTACCATCGTTCTCCTTAAGTCT
+
884:.4999;A?9556:::==<555)5555.55.5<<<.55)59;<=<>9;;79733499999(95;??>>DCECDE?EB;;;;;*;C>B?BBB9CBC?DCCCBBCCC?B@CC?AAC@BBB@@@DBBBCC?CBB=ABBC>BDCBBBBC@B@CCC?BBCCBBAC@CBABDD?BB?BCB?BBBBB=BCA=::999.7??B@AACCBBC>A>AABC=@=?BGCC?BBBA@@@=@>ABD>CBB@CBBABBCCABBBCAA@BBBCCBBBBB@BAAAE?BBB?B?B?CBBB
@ATNG8:00374:02590
GATGGTAGGCGAGAGTGAGACGCAGTACTCATTCGTTTCGGAAGAGACAGGTACGTTAATAGTTAATAGCGTACTTCTTTTTCTTGCTTTCGTGGTATTCTTGCTAGTTACACTAGCCATCCTTACTGCGCTTCGATTGTGTGCGTACTGCTGCAATATTGTTAACGTGAGTCTTGTAAAACCTTCTTTTTACGTTTACTCTCGTGTTAAAAATCTGAATTCTTCTAGAGTTCCTGATCTTCTGGGCTGCGCTGATATGCGCTACCATCGTTCTCCTTAAGTCT
+
444;5<@B>BD@@ACBCCDCGCDCCCBBCCAA>ACDD>CB?C?CBCBCCB?BDDDD?A@BAAA?B>AADCBBBCC???>?>.>A=@@@A<ABCB?BBB?BB@A@@B@@<AAAAACBA<A@@<@=A@@<<===;>@@@;AAAA@@?><>>?A;=;<:>??;?A<@<@>>>AAA@@;>>AAA6@<@;>?AAA/BB;>=7=@@@@AA<><;AA?A/A<==A=A;?<9ACDC>>>7;7;AB?>>9999;4;///=<>>C>===?@??=;:=??AA9><A;A;=7=>AA
@ATNG8:00395:02570
GATGGTAGCATCATGCTATCTCACCAGAAGATCAGGAACTCTAGAAGAATTCAGATTTTTAACACGAGAGTTAAACGTAAAAAGAAGGTTTTACAAGACTCACGTTAACAATATTGCAGCAGTACGCACACAATCGAAGCGCAGTAAGGATGGCTAGTGTAAACTAGCAAGAATACCACGAAAGCAAGAAAAAAGAAGTACGCTATTAACTATTAACGTACCTGTCTCTTCCGAAACGAATGAGTACTGCGTCTCACTCTCGCCTACCATCGTTCTCCTTAAGTCT
+
<89>056<<@CA;666>>55665549;;9;;;<<<5;5:<<=<<==><27179373:9:);8:<=BBA=884;>6=794444$5;.5.599+9<<9>>>BCBBCB@C@AA>@@C7555;@@@<<@9:9@:;9?@@AD?CC?9:8?@?C?BA@8<?:88;337(7339::6==64445:::::3:33,378888%7<8;9A>==>>D:>;7759-707<AADA@A@A@A@3:3:99/9AB???@BCCCC::9AA@@>B885<<;7;;;7?;>8=4=8719:@=ABBB
@ATNG8:00355:02614
GATGGTAGGCGTGTGAGAGTCTGCCCAGAAGATCAGGAACTCTAGAAGAATTCAGATTTTTAACACGAGAGTAAACGTAAAAAGAAGGTTTTACAAGACTCACGTTAACAATATTGCAGCAGTACGCACACAATCGAAGCGCAGTAAGGATGGCTAGTGTAACTAGCAAGAATACCACGAAAGCAAGAAAAGAAGTACGCTATTAACTATTAACGTACCTGTCTCTTCCGAAACGAATGAGTACGATGAGATCTCGTGTGCTACCATCGTTCTCCTTAAGTCT
+
>:@B@BCCACABB<ABBCBBCCBCB>BCC@CCCCCC@B@BECCCBA=@@>@@BBB@@@@@1@@CCDBCCCCCCE<?>88888(9A>C?CCC9????BCBBBCAAA==<;:5;>>:>>???>;;;A@CA=>8818>>>;>>>=AAAD>D=:797:CBBBEBB?B@AA::7:A?ABC?@@::9)88536999.9;7==>=>>?8918;?>??;?;?@@@B====///<7>7:>>8=AB?BBB???A???B=A==>A>>>?@887>?:=====8;==/7166;955
@ATNG8:00364:02659
GATGGTAGACATATCGTACTCTCTGTACTCATTCGTTTCGGAAGAGACAGGTACGTTAATAGTTAATAGCGTACTTCTTTTTCTTGCTTTCGTGGTATTCTTGCTAGTTACACTAGCCATCCTTACTGCGCTTCGATTGTGTGCGTACTGCTGCAATATTGTTAACGTGAGTCTTGTAAAACCTTCTTTTTTACGTTTACTCGCGTGTTAAAAATCTGAATTCTTCTAGAGTTCCTGATCTTCTGGGCAGACTCTCACACGCCTATCGTTCTCCTTAAGTCT
+
99;E;?CCCCCCCDDEDBCCCBBBCCCCCCCB@ABCC?CD@C?CBBBCBC?BA@AA@C?B?A@?D?BAAACABBC?BBBBB3AA?AA??9?BBB?BDC?BB<>=ACBB?B@>?>@@@:@@A9?;?AAAAAAD;@@@@=??@??>@AADDDA==>A<>=><>@<@<@@@AA@@@B<B@@@@6@;?:======&<<///)/68/..8677+2222$29/..4;4775@@@AA==:=49:???A7;;AF:???======BAAA??;??AB@@<>:;161617<<=
@ATNG8:00367:02632
GATGGTAGTGTCGAGTCGCGTCGTCCAGAAGATCCAGGAACTCTAGAAGAATTCAGATTTTTAACACGAGAGTAAACGTAAAATGAAGGTTTTACAAGACTCACGTTAACAATATTGCAGCAGTACGCACACAATCGAAGCGCAGTAAGGATGGCTAGTGTAACTAGCAAGAATACCACGAAAGCAGAAAAAGAAGTACGCTATTAACTATTAACGTACCTGTCTCTTCCGAAACGAATAGTACACATCGTCGTGTCGTGCTACCATCGTTCTCCTTAAGTCT
+
----09:>>@@0//////55;;555.5445:7//)/:5<8<<===6549<;?8>===>>>?0>;?D>CCCB@??>6<<9999*49<:?<>>>2BBB?999B@AB;;8:?AB8:9@=@BCBBBC:::CBAAA;;7;AAA6;:??:9:B?C@????CBB588BB?8889;>573,333,33333(33333333$3942222566895:688896=5::;;;:>99565C:C?@==1888).-----688;<9:::888<==<==<:6:<:8?;?::7<4<>@>>?
@ATNG8:00393:02659
GATGGTAGGCGTGTGAGAGTCTGCCCAGAAGATCAGGAATCTAGAAGAATTCAGATTTTTAACACGAGAGTAAACGTAAAAAGAAGGTTTTACAAGACTCACGTTAACAATATTGCAGCAGTACGCACACAATCGAAGCGCAGTAAGGATGGCTAGTGTAACTAGCAAGAATACCACGAAAGCAAGAAAAAGAAGTACGCTATTAACTATTAACGTACCTGTCTCTTCCGAAACGAATGAGTACAGAGAGTACGATATGTCTACCATCGTTCTCCTTAAGTCT
+
:59B<DDC?BBCDCCCBBBBBBABB<BDD@@ABAAF@C@CBBBAB>BB?B?BBBBBBBB0B?BAB@@@CCCCG?B@@@CCC3@@=@;@??6?@C=BBBBCCB>><?@CC@CBB>AABBBBB?@@@AA>>=@<@@BA:=8;:@A=>:==A@B?BBBBDBBA?DAAABB>BB>BBC>@@777)88819@>>@2?>;????AA@AB=A>>AAD=C=CA78:<A@=?=A@;A<AAA:A994:::A???CBCCCBBBBACCCC=>>>??<?@B>><>AA=A<A<AAAA
@ATNG8:00397:02629
GATGGTAGGCGTGTGAGAGTCTGCCCAGAAGATCAGGAACTCTAGAAGAATTCAGATTTTTAACACGAGAGTAAACGTAAAAAGAAGGTTTTACAAGACTCACGTTAACAATATTGCAGCAGTACGCACACAATCGAAGCGCAGTAAGGATGGCTAGTGTAACTAGCAAGAATACCACGAAAGCAAGAAAAAGAAGTACGCTATTAACTATTAACGTACCTGTCTCTTCCGAAACGAATGAGTACCTCTCAGACGCTCGTCCTACCATCGTTCTCCTTAAGTCT
+
:<BC@BBD@DB@@BBBBCC@@ACCD=CCC@BCCAAB@B>;:;CCCEADC@CACCCCBBBB2B@CCBBDAABCDD=AB99888(9=9<?BDD9CCC?BA@ABBBBB?@<AA<@??:><==@???BDDDA>??@<?=;?5657=9;;@=B=CCC>AABBBB>><>CA>@@<@A;@BB<>>BBD=AB>=@@@@@/@@<;8;A>>>>@<@;?>>?;?;?888;99<?@<<><><>AA:>AA@AAABBBB?BBBBB@@?>>>???D<AAA9<=BBC>@AA?B=C?>>:?
@ATNG8:00397:02632
GATGGTAGAGAGAGCTCTCTCATCGTACTCATTCGTTTCGGAAGAGACAGGTACGTTAATAGTTAATAGCGTACTTCTTTTTCTTGCTTTCGTGGTATTCTTGCTAGTTACACTAGCCATCCTTACTGCGCTTCGATTGTGTGCGTACTGCTGCAATATTGTTAACGTGAGTCTTGTAAAACCTTCTTTTTACGTTTACTCTCGTGTTAAAATCTGAATTCTTCTAGAGTTCCTGATCTTTCTGGTGTCTGATCTATATCACTACCATCGTTCTCCTTAAGTCT
+
;55<8=AABBBAAAB;96;AB=BBBBBBBCDCACCCF>CC@C@CB@@@BB?BCBBB?B?:;;C?C75;CBAABA@<??==?)>>;@???8?@=@????<@A3::?@?A;????@@@A>===;@<===>>>@>7>666,//99===;;;AB@898>9:88188184;=?==<=:;577::;*8-6-57:;<*<<:::079:=@@@???;>?>5>>??B8;8;@=@AA=>77+/*/<<>=9929==,//:77;?>888?>>:<///:6:@;;;7;;A8<5:5;;A>
@ATNG8:00350:02701
GATCAGACGTGACAGAGCGCCAGAAGATCAGGAACTCTAGAAGAATTCAGATTTTTTAACACGAGAGTAAACGTAAAAAGAAGGTTTTACAAGACTCACGTTAACAATATTGCAGCAGTACGCACACAATCGAAGCGCAGTAAGGAATGGCTAGTGTAAACTAGCAAGAATACCACGAAAGCAAGAAAAAGAAGTACGCTATTAACTATTAACGTACCTGTCTCTTCCGAAACGAATGAGTACTATGTAGAGCTCCTATACTACCATCGTTCTCCTTAAGTCT
+
AABBB@?@BA<BBEBCCAA@7;;?=CBA@AA=A=@@=;?:844;7<7??<?@@@::%:4888;;::888;3:333;;;+==8>7===1<<=8;A=?=775<9>.657?<949>:998///==<=>=>@;>>>@<;;6=9---4=+---96>>A=;;887(699:?;8BC8477>A=555,27538<>>>.>?;???AA?>>><?;=>>@<@<>>>>A=888DABA=A:?@B:?AA>ABBCBB>>>>>>=BBBBBB?BC@@@@8838@@BC<AAA;A=B=A=>>
@ATNG8:00350:02706
GATGGTAGCTCACGTACGTCACACGTACTCATTCGTTTCGGAAGAGACAGGTACGTTAATAGTTAATAGCGTACTTCTTTTTCTTGCTTTCGTGGTATTCTTGCTAGTTACACTAGCCATCCTTACTGCGCTTCGATTGTGTGCGTACTGCTGCAATATTGTTAACGTGAGTCTTGTAAAACCTTCTTTTTACGTTTACTCTCTTGTTAAAAATCTGAATTCTTCTAGAGTTCCTGATCTTCTGGAGATACACATGATACTCTACCATCGTTCTCCTTAAGTCT
+
;56>:@CBBBCB9:6DBAADCCCBCCBBBB@?<@@@B<CC@D@CBBBCCC@CCCCC@C?BBCC@C@CCABCBCAA>>>>>?.>A=ABBF>BBBB>BBA>BC598CCAA<??AABBBD?BB?;@=BBAAA?@@<AA@@<@===::;@>>>BA@@@@;;;;=BA=B:==>>?B???<===DE6G7;8;====,<;---)--7---3-3;)8876'2888;6:6?A6777/./84859A=>;;5;:;5:???>=>>BAA>>>>>>@AA;>>??@9><<8<8<:?@@@
@ATNG8:00359:02700
GATGGTAGCGCATATCAGCGCAGCCCAGAAGATCAGGAACTCTAGAAGAATTCAGATTTTTAACACGAGAGTAAACGTAAAGAGAAGGTTTTACAAGACTCACGTTAACAATATTGCAGCAGTACGCACACAATCGAAGCGCAGTAAGGATGGCTAGTGTAACTAGCAAGAATACCACGAAAGCAAGAAAAAGAAGTACGCTATTAACTATTAACGTACCTGTCTCTTCCGAAACGAATGAGTACAGAGAGTACGATATGTCTACCATCGTTCTCCTTAAGTCT
+
55997;:5555:CCBBBABBBCBGF?FBB?BCBB;;9;>BBDCCCD@CC?B?BBBBCCCC5C@CCCCFJDCCCC;@;:94)4>=@:B9<<<0<<<169<<<BE::9:ACC@BBB@CBBBBBCBBBCCCAAAB=@@;;5;@@@BCDC?D?D;:6;AABCCBB@BCBCBB?AA=ABC=@@@??8?<=;<=<==.?@<@ABBBBBAA4948===0716>CDB?BAAAACC@C@BAA<B;;7;;;BBBBACCCBAACBCBBBBBBAA@A?A>?>@;>>B@E@D@B::8
@ATNG8:00360:02673
GATGGTAGTAGTACACTAGTCATACCAGAAGATCAGGAACTCTAAGAAGAATTCAGATTTTTAACATCGAGAGTAAACGTAAAAAGAAGGTTTTACAAGACTCACGTTAACAATATTGCAGCAGTACGCACACAATCGAAGCGCAGTAAGGATGGCTAGTGTAACTAGCAAGAATACCACGAAAGCATGAAAAAGAAGTACGCTATTAACTATTAACGTACCTGTCTCTTCCGAAACGAATGAGTACTATAGACTATCTGAGACTACCATCGTTCTCCTTAAGTCT
+
;<AA<@@BBB;:6>==<6966:::B?BBB?;;;;:=.94//7//)/<7<838300///777'739955<<<<@==;5334888:+:<8=9===1<;;7:9=8<=789.337A<@AB@BBABCBBDBBBCBBBBA=A?::5;@ABAAAB@C@CBB?BBBCBBBB?CCCCBB?BB@BBC<>?9::,9????>???1>B?A???A=>>A<>;>??>7;7;?AAA@BCCCCBB?B?BCC=C::79@@@BBBBCCBBBBAABCCCCBBFBAA=AA@AB?ADA=A;?9>99:
@ATNG8:00362:02670
GATGGTAGTGTGTCTCTGAGAGTAGTACTCATTCGTTTCGGAAGAGACAGGTACGTTTAATAGTTAATAGCGTAACTTCTTTTTCTTTGCTTTCGTGGTATTCTTGCTAGTTACACTAGCCATCCTTACTGCGCTTCGATTGTGTGCGTACTGCTGCAATATTGTTAACGTGAGTCTTGTAAAAACCTTCTTTTTACGTTTACTCTCGTGTTAAAAATCTGAATTCTTCTAGAGTTCCTGATCTTCTGGTCTACTACACTGTATCTACCATCGTTCTCCTTAAGTCT
+
99<B@AACAAB@?;;<BBCCCBBB@@@@@>;9.5<<;1;;2525==>BED>;;;;;;,;9>@59.96>??@DCC@BBACC??@+===7696?6;;>=8=9925<25565::=999<@;=>;=>@;@9AA?=?>=>:@B@@<A@B999@@@@BBBBAAB?;;;?AA@C>@AB@@@AAB>A@@@@@0A=B9>====,>>@AA8?9:9>=9955.5555$5559949=@B=:;;;;9?:>:?B@>>>699@;A?AAABCCCBBBBCBAB@@<@@A;;5<;;=A>A@BC;<
@ATNG8:00362:02680
GATGGTAGTACATGATAGACGACACCAGAAGATCAGGAACTCTAGAAGAATTCAGATTTTTAACACGAGAGTAAACGTAAAAAGAAGGTTTTACAAGACTCACGTTAACAATATTGCAGCAGTACGCACACAATCGAAGCGCAGTAAGGATGGCTAGTGTAACTAGCAAGAATACCACGAAAAGCAAGAAAAAAGAAGTACGCTATTAACTATTAACGTACCTGTCTCTTCCGAAAACGAATGAGTACGATGAGAGAGCTCTCTCTACCATCGTTCTCCTTAAGTCT
+
AA;<;6>CCBBBDDDCBCBB?@@AA>BCCACCCCAA?@>BADDCCB?BB@D@??ABBDCD5C@BBCDEFAB;;;.;B@AAAA0?@?C<CDD;CCEACCCBCCCDB@C@CC@DAA?ACBBBCCCCCCCCCCCC@CC999:CCB@@@@;A>B<;7<A;;;CBB?BDDBBB?CC?:::29B9999-99:3:::::9%9=9=>>?ACB??;>9?AAB?B@BAFBB?BB@@@@@<<;0000,000,0<>=@BBBBAAAAAABBBBBBBBBBBC@B???A>ACD@B?B@BBBB
@ATNG8:00370:02689
GATGGTAGTATAGAGCTCTACATAGTACTCATTCGTTTCGGAAGAGACAGGTACGTTAATAGTTAATAGCGTACTTCTTTTTCTTGCTTTCGTGGTATTCTTGCTGTTACACTAGCCATCCTTACTGCGCTTCGATTGTGTGCGTACTGCTGCAATATTGTTAACGTGAGTCTTGTAAAACCTTCTTTTTACGTTTACTCTCGTGTTAAAATCTGAATTCTTCTAGAGTTCCTGATCTTCTGAATGAGTGACTCGTGCTACCATTCGTTCTCCTTAAGTCT
+
444=8=BBBBBABAA<<BBAA;>=@BBBBCBB?@@DD=BB>A<@@;;;BBAEAA@=29-788827173337877;433333$3;6;==?558==8<<@>B@;@99786888::::C9==<9<<???@@@@@5<8777;777552735767----(-56268595555888666352222&206166666)..799)..73325...(...&.7822,239845556555).).9799;*---,02,,,-6366ABB>@=;<5//+/9:6:==9A<=7;://
@ATNG8:00373:02668
GATGGTAGTGCGTGAGAGAGAGACCCAGAAGATCAGGAACTCTAGAAGAATTCAGATTTTAACACGAGAGTAAACGTAAAAGAAGGTTTACAAGACTCACGTTAACAATATTGCAGCAGTACGCACACAATCGAAGCGCAGTAAGGATGGCTAGTGTAACTAGCAAGAATACCACGAAAGCAAGAAAAAGAAGTACGCTATTAACTATTAACGTACCTGTCTCTTCCGAAACTAATGAGTACGAGAGAGCACACGTGTCTACCATCGTTCTCCTTAAGTCT
+
88/0+/<ABCB@@@CCCCCCCC;:;)559.5@BB9;4:7?><>@::7:=9B?CA@9978-34>ABCCBBB?>=3<>;;;;.9A;@4;;.:=?9@B@BHCCBB=@;;:5;@A=ABA@@ABCBBCICCE@@<@A;;6;;;B@@@B?C?B;;9;CBBBDBB=;::><>1989===8=??@@8?>?<?EEDD2CC@C999???;;5;8==>>5;5;=B@@=@;;;AAA>@>AA@;@A@>ABBBBBBBEBBCBAAABBCDCBBBBAA=A;;;B?B@@=@595:BBC
@ATNG8:00379:02704
GATGGTAGACATATCGTACTCTCTGTACTCATTCGTTTCGGAAGAGACAGGTACGTTAATAGTTAATAGCGTACTTCTTTTTTCTTGCTTTCGTGGTATTCTTGCTAGTTACACTAGCCATCCTTACTGCGCTTCGATTGTGTGCGTACTGCTGCAATATTGTTAACGTGAGTCTTGTAAAACCTTCTTTTTACGTTTTACTCTCGTGTAAAAATCTGAATTCTTCTAGAGTTCCTGATCTTCTGGGCTGCGCTGATATGCGCTACCATCGTTCTCCTTAAGTCT
+
;55<7<CCBABBCCGECCCCCBBACCCCCCCB@BBBD=BC@C@;<<BBAB?A?A??=?>BBBC?B?BBBBAB=881333333#7838985'28934?@A=BB999@C??<?;>>???A<A@A<@<>>???@@@=A@>>:=>>;;;?>?>>====>>:>;;588188>>?AAA;;;<:::AA.A;D;?;<<;+99----)--3---99-//9;9)99;997=96616===;>>9<8=>;;<=98=@@6;//-97--/666=@AA;;;9;;;?>9<661617167<<
@ATNG8:00391:02701
GATGGTAGCTCACGTACGTCACACGTACTCATTCGTTTCGGAAGAGACAGGTACGTTAATAGTTAATAGCGTACTTCTTTTTCTTGCTTTCGTGGTATTCTTGCTAGTTACACTAGCCATCCTTACTGCGCTTCGATTGTGTGCGTACTGCTGCAATATTGTTAACGTGAGTCTTGTAAAACCTTCTTTTTACGTTTACTCTCGTGTTAAAAATCTGAATTCTTCTAGAGTTCCTGATCTTCTGGCTCTCGTAGACAGATACTACCATCGTTCTCCTTAAGTCT
+
;56>:>BBBCBABBCD;6;BBBBBBCCCBBBB?BBCG>CC@C?BBBCCCC@BCBBB@C@CAAA<@;@@AAACA@?;<<<>?.?A<??BC>BBBC?@@@?@?<@@ABBB>BBBBBBAA>AAA;C;?>><<>=?;A==;:@@@AA==;==A??>>>@;9::8=<8=;@@@@@A@@@;??BBA5>:=:=AAAA/AA===7=>@@ABA===<AAAA/A>>=?7;5:=<A@??;;;<?=?A;;;@<@AA=AA<::;AAA@@@A@@@CA883666671799595>=ABAA
@ATNG8:00351:02731
GATGGTAGTATAGAGCTCTACATAGTACTCATTCGTTTCGGAAGAGACAGGTACGTTAATAGTTAATAGCGTACTTCTTTTTTCTTGCTTTCGTGGTATTCTTGCTAGTTACACTAGCCATCCTTACTGCGCTTCGATTGTGTGCGTACTGCTTCAATATTGTTAACGTGAGTCTTGTAAAACCTTTCTTTTTTACGTTTTACTCTCGTGTTAAAAAATCTGAAATTCTTCTAGAGTTCCTGATTTTTCTGGGGCAGACTCTCACACGCCTACCATCGTTCTCCTTAAGTCT
+
@:==8@B<99@6;6@@@CCC@DAAADDBBBBB>A;;;6;B@C@BCBBCBCH@AA@@=??BA@@=A=><?BBCAA@<::9:9:#374;>?@8?AAA@BBB?BE>BAAB9:99CBAA??A<AAA;A;@@>88:@@;?>>>7::??BB@<<<AAAE<@@368=9;;5;=A;;;B??;;5:8888)8188)8:::::%76////(//..888>>969<<<<&5/----'-(.5/59998/.)..3356666'7////(////898988///6678991:;<==8=::59+/+/<:;
@ATNG8:00359:02738
GATGGTAGCACGAGTCACTCATATCCAGAAGATCAGGAACTCTAGAAGAATTCAGATTTTTAACACGAGAGTAAACGTAAAAAGAAGGTTTTACAAGACTCACGTTAACAATATTGCAGCAGTACGCACACAATCGAAGCGCAGTAAGGATGGCTAGTGTAACTAGCAAGAATACCACGAAAGCAAGAAAAAAGAAGTACGCTATTAACTATTAACGTACCTGTCTCTTCCGAAACGAATGAGTACGATGAGAGAGCTCTCTCTACCATCGTTCTCCTTAAGTCT
+
;59=@CCCBBBCDCCC@AAC;;;BB?CCC@BBBBBB?B?BBBBBBB@CEAE@AA@AAAAA2A@CCBCBBBCCBB>A;<9??A1CC?B5@@@7@ADAECBCBBB;;:;@CC@BCD@CCCBCBBBCCCDDCAAA@CCCC?CA@??>>>9@=A@@=@BBCECBB?BBBBBB@BB>ABB99:BDD=>==9:::999%:?<>A?ACC@@@:>:<>AA.858BECF@CBAA@::39;:99/9=<9>BBBBBBBCBCBBBADFEB<;;>>>>>>A;;;B?BAA?B<:7:===
@ATNG8:00368:02729
GATGGTAGCGCACACATAGATACAGTACTCATTCGTTTCGGAAGAGACAGGTACGTTAATAGTTAATAGCGTACTTCTTTTTCTTGCTTTCGTGGTATTCTTGCTAGTTACACTAGCCATCCTTACTGCGCTTCGATTGTGTGCGTACTTCTGCAATATTGTTAACGTGAGTCTTGTAAAACCTTCTTTTTACGTTTACTCTCGTGTTAAAAATCTGAATTCTTCTAGAGTTCCTGATCTTCTGGTATGACTAGTGTACTACTACCATCGTTTTCCTTAAGTCT
+
@;;>:BBBBBCCABBBBDBCCCCCCCCCCBCC@BBDD=BC@E@CCBBCCCAEBBAB@C@BBBB?C@BBBBCCBCD?;;;;;*;@5;;;;0;?@A?@EDBCCAGCBBBB9;;CBCCCC?BAC@D>BBCBABAB>BBBB:;;JCACABCCB@GB;;;>BBB?BB@BHLEC@@@CBC5;;;;;.;=A@EDIEE1;;;BB0;;BBBBCDIJBEFFD5CDBBBAGBHD?AACCCCC@C@B@@@;;6;AC?ABBCCCCCGCCABCDDCDCC@CBBBBAB;B@E@C@CCBB
@ATNG8:00369:02737
GATAGGCACTGCGCACACATCCCAGAAGATCAGTTAACTCTAGAAGAATTCAGATTTTTTAACATGAGAGTAAACGTAAAAATGAAGGTTTTACAAGACTCACGTTAACAATATTGCAGCAGTACGCACACAATCGAAGCGCAGTAAGGATGGCTAGTGTAACTAGCAAGAATTACCACGAAAGCAAGAAAAAGAAAGTACGCTATTAACTATTAACGTACCTGTCTCTTCCGAAACGAATGAGTACTGTATCTATGTGTGCGCTACCATCGTTCTCCTTAAGTCT
+
A<@;?<?=;@@BBA@ABBCBBC:B;;7;AAAA<;4925=9;?>>4946;640///7777%98<<>=<<<///7.779::::)//<5;2999.7;<8:;:<<<:;;8=:::7::@<;;:AAA>@??::9@CBB>ABBB?>?>>BBDD?B@????A9:8BBBB@A>>@0.*-7(-(-6,65688.752+22222$222'22299777@5;5;>>99>;?AC@@=@@@ABCC@B?AAA=ABC@CBBBBBBBBBCBB999AABCBBCCBBB?>887A==::3:9=9>;;;
@ATNG8:00378:02719
GATGTGGTCAATGAGAGTGTGTACTCATTCGTTTCGGAAGAGACAGGTACGTTAATAGTTAATAGCGTACTTCTTTTTCTTGCTTTCGTGGTATTCTTGCTAGTTACACTAGCCATCCTTACTGCGCTTCGATTGTGTGCGTACTGCTGCAATATTGTTAACGTGAGTCTTGTAAAACCTTCTTTTTACGTTTACTCTCGTGTTAAAAATCTGAATTCTTCTAGAGTTCCTGATCTTCTGGACAGAGTGTGCAGATACTACCATCGTTCTCCTTAAGTCT
+
?@@BBCADCB?CCCDBBBCCCCBBBBCC?BCDD>CC?C@DC@@BDF@BBAAB@C?A@BB?C?BAAABBCAA=@@@@@1BB?BBBC>BABB@CBA>@@9>>BCCC@AAABBBBA7==A;?;@A@@@@@A<>>?@=AAA===>@@@AAA@>@?;>>A=@@<@;>>???AA==8=>>>>2>:?8:;;;:*:@///)/77///<76:08887+5>ABA=A=>>;>@>?>??<A=A@@>>>7;;?;?ABBC@>>>>>=@DA???AA<A@AAB=@@@<>8<8=888
@ATNG8:00382:02740
GATGGTAGAGTAGTCATGTGTATCTCCACGAAGATCAGGAACTCTAGAAGAATTCAGATTTTTAACACGAGAGTAAACGTAAAAAGAAGGTTTTACAAGACTCACGTTAACAATATTGCAGCAGTACGCACACAATCGAAGCGCAGTAAGGATGGCTAGTGTAACTAGCAAGAATACCACGAAAGCAAGAAAAAGAAGTACGCTATTAACTATTAACGTACCTGTCTCTTCCGAAACGAATGAGTACTATAGACTATCTGAGACTACCATCGTTCTCCTTAAGTCT
+
----(--69<@///::/56<////--(,---(--/99<7<9<BCCCDC@CB@B@BBBAAABB5B@JCCCCCCIBB@:A:;;;;;*<B>A5;;;&5>:5<CCBBBBBB?B@BB@BBB@CDBBBBCCCCCCCCCCC?CCCC?DBBBAA@C?B?BAA<ABBBCBBA@DCDCCC>AB>BBB;?>99929@@?BCCCC3CB?BBABBBBB@=@?AAAB:>:=?CCC?CCCCCCC@C@BBB=BBB?C@AACBBBABBCBBBBBBCCBBBCC@@>@A@@D@BBB?A?C?C@@?
@ATNG8:00385:02739
GATGGTAGTACATGATAGACGACACCAGAAGATCAGGAACTCTAGAAGAATTCAGATTTTTAACACGAGAGTAAACGTAAAAAGAAGGTTTTACAAGACTCACGTTAACAATATTGCAGCAGTACGCACACAATCGAAGCGCAGTAAGGATGGCTAGTGTAACTAGCAAGAATACCACGAAAGCAAGAAAATGAAGTACGCTATTAACTATTAACGTACCTGTCTCTTCCGAAACGAATGAGTACTGCGTCTCACTCTCGCCTACCATCGTTCTCCTTAAGTCT
+
955<7<C@?@BBCBCCCDCE;;;DC>ABC<@AA@@D4:99BCCCCC@BB=@589>:9999$94===CB=CB;;;0;9:4444$495:.555&5<<9>;99@CB;;7:?B@?BBB?A@A@@EDCDBBBDCCCC@CAAA?BBAABAAA40,000,0A@>B@BB?BIIABB@CB?BBC?@A999.8??:ABBB:BEF@C9:9BBCCBGEADCCB=A=;;;CCACCBA@00+0,0::3:>?9<?>@@ABB@@AABBCBBBDCDCCABAAAB@AAC@CCC@C@C@BBBB
@ATNG8:00386:02725
GATGGTAGAGTATCATGTGTATCTCCAGAAGATCAGGAACTCTAGAAGAATTTCAGATTTTTAACACGAGAGTAAACGTAAAAAGAAGGTTTTACAAGACTCACGTTAACAATATTGCAGCAGTACGCACACAATCGAAGCGCAGTAAGGATGGCTAGTGTAACTAGCAAGAATACCACGAAAGCAAGAAAAAGAAGTACGCTATTAACTATTAACGTACCTGTCTCTTCCGAAACGAATGAGTACTGCGTCTCACTCTCGCCTACCATCGTTCTCCTTAAGTCT
+
884;75=@9::?@DCDDBBBE;;;A?BAB>A?<?::5:;<<996;>8=:299)4:444444$57;:////0////)/://///$5<4;7@GG2C>C?CCCCAA@0000?@@=CAC@BBBCBCCCCCBBCCCCC@CBBB?BBAACC::5;>@@@?AEFFBBBC@DCCC@@9>?9?AA;>>999,8<<8?CEDD2@A@DAABAAABC4999CAA:=:=BJCC@CCCDBAA<?;?AB<BCE?BACCCCBA???AB;;;CAA@@AA=ABB>AB@;;5:;:.9.48499>
@ATNG8:00388:02742
GATGGTAGCTCACGTACGTCACACGTACTTATTCGTTTCGGAAGAGACAGGTACGTTAATAGTTAATAGCGTACTTCTTTTTCTTGCTTTCGTGGTATTCTTGCTAGTTACACTAGCCATCCTTACTGCGCTTCGATTGTGTGCTTACTGCTGCAATATTGTTAACGTGAGTCTTGTAAAACCTTCTTTTTACGTTTACTCTCGTGTTAAAAATCTTGAATTCTTCTAGAGTTCCTGATCTTCTGGAGATATCATCAGCGAGCTACCATCGTTCTCCTTAAGTCT
+
4;<=8=CECBA=<;;9555544;:44455555.556@6<<<@@C?955:94;=9997A,0//<7;8=9;;BB@=><44449$485:<=?7;==>666>9>>9;@?A;;69??9:9BB?BBB>A=??????@A@CCCC?BBA>>>A<===@??>>>7;;?:=;5:3::::98A@@788>BA5A<>8;6===,886;=*--8---23.2+.333'3//(/8595??<??@@====B=BAA@@A8;;@=;;;??B>=>BAA;;;????@=B>>>@;>>=7<6;7;///
@ATNG8:00392:02730
GATGGTAGATACTCGCTGATACACCCAGAAGATCAGGAACTCTAGAAGAATTCAGATTTTTAACACGAGAGTAAACGTAAAAAGAAGGTTTTACAAGACTCACGTTAACAATATTGCAGCAGTACGCACACAATCGAAGCGCAGTAAGGATGGCTAGTGTAACTAGCAAGAATACCACGAAAGCAAGAAAAAGAAGTACGCTATTAACTATTAACGTACCTGTCTCTTCCGAAACGAATGAGTACAGAGAGTACGATATGTCTACCATCGTTCTCCTTAAGTCT
+
@@@A@BBABBBCCAABCEGFCCCBB>CCD?BB@@@@=@@BBCABDF@CC?B?BBBAAAAA3A?BBBBBCCBCCD>??@BABB0@B=A?CCC;CGHACBBBBBC;;7;?BA?BBB@BCDCDCCCCCCCCCBCB@BCBB@BCBBBBDF@C@C@@?ADEEDCCC@CBBBBB?AA>ABB?BBBBB>BAA?@A@@@2@A?B:88BBB@@9<:;;;B<?<?AEBB@BB@@@CB@B?BCC=BAC?CCBDCCBAAAAAADDCBB??ABBBBB>;A=>>><@>><>=A:>;88
@ATNG8:00354:02798
GATGGTAGAGAGAGCTCTCTCATCGTACTCATTCGTTTCGGAAGAGACAGGTACGTTAATAGTTAATAGCGTACTTCTTTTTCTTGCTTTCGTGGTATTCTTCTAGTTACACTAGCCATCCTTACTGCGCTTCGATTGTGTGCGTACTGCTGCAATATTGTTAACGTGAGTCTTGTAAAACCTTCTTTTTACGTTTACTCTCGTGTTAAAAATCTGAATTCTTCTAGAGTTCCTGATCTTCTGGGCAGACTCTCACACGCCTACCATCGTTCTCCCTTAAGTCT
+
00;C055?>@ABBADBBBCDGC969;;A@BBC>A;;;05<7=9@@;C@@A>BAB@@=@=@@AA:@;:>:?BBCAB<::999$983>999(3>>?>BBB?BB7:9>>>3;9////885:7627/22233....33--(...333799558?8775075<17:477==>>@>=;>788AAB2=6=066===(//333-3---/.898;8;???*5579:373;A68:=?;;;;?;><>::::;<==6=///7777==:///6066602---3-3-//(/3738755
@ATNG8:00363:02771
GATGGTAGCGCATATCAGCGCAGCCCAGAAGATCAGGAACTCTAGAAGAATTCAGATTTTTAACACGAGAGTAAACGTAAAAAGAAGGTTTTACAAGACTCACGTTTAACAATATTGCAGCAGTACGCACACAATCGAAGCGCAGTAAGGATGGCTAGTGTAACTAGCAAGAATACCACGAAAGCAAGAAAAAAGAAGTACGCTATTAACTATTAACGTACCTGTCTCTTCCGAAACGAATGAGTACGATGAGATCTCGTGTGCTACCTTCGTTCTCCTTAAGTCT
+
BBBB>@:9:5>B;;;CCCBBBCCCC>CCDADCCC::;:ADDCCDCC@BB?C????;;;;;*;@BBCBDEAAACK@BBBBDDE5BC@C@BBB7BBB>BCCBCCA;;;.;>CC?AA@=@@@A@@@DDEFED;;;C@CCCHAA@ADCDCB@B?BBA=@AA@A@@@=BBBCBB?BD@???588==;6=9939:9:::%9>=A?=?BBCA@>A@ABBB5:59>BBB@BCCBABA7;5<@@8?;;4;@??ACBBBBBA???BBBAAAAAAAA@=A?A>B:;;A>A>A=A???
@ATNG8:00368:02793
GATGGTAGGCACTGCGCACACATCCCAGAAGATCAGGAACTCTAGAAGAATTCAGATTTTTAACACGAGAGTAAACGTAAAAAGAAGGTTTTACAAGACTCACGTTAACAATATTGCAGCAGTACGCACACAATCGAAGCGCAGTAAGGATGGCTAGTGTAACTAGCTAGAATACCACGAAAGCAAGAAAAAGAAGTACGCTATTAACTATTAACGTACCTGTCTCTTCCGAAACGAATGAGTACTACTCTCAGAGACACACTACCATCGTTCTCCTTAAGTCT
+
A;CC@BCC@C;9965BAA@AACDIC>CDD@CCCCBB?BACCB@@@D@CD?C?BA@@@@@@0@?CCCCCCBBBCD>AABCDCC5BA=A5;;;.;CF@GBBBECCCC?C?BB@CCC@BBAABBBCCCCCC@@@C?CDCC?AABBA?A?<@<@AA@BCCCCAA@?BCBABCCBB@@??;??@@@:AA@?@AABB2AC?BA@=AABAA888;AAA<>;>ACBB?BBCCCBC?B?BCB>BCC?CAAABBBBBAACAAACCABABAAAA@@<@AAAA;>>@<@8=:=>=>
@ATNG8:00373:02807
GATGGTAGGCGAGAGTGAGACGCAGTACTCATTCGTTTCGGAAGAGACAGGTACGTTAATAGTTAATAGCGTACTTCTTTTTCTTGCTTTCGTGGTATTCTTGCTAGTTACACTAGCCATCCTTACTGCGCTTCGATTGTGTGCGTACTGCTGCAATATTGTTAACGTGAGTCTTGTAAAACCTTCTTTTTACGTTTACTCTCGTGTTAAAAATCTGAATTCTTCTAGAGTTCCTGATCTTCTGGTGTCTGATCTGTATCACTACCATCGTTCTCCTTAAGTCT
+
;:;C@CBB?BBBBBCCCCCGBCBCCCBCCE:9;:BCE>CC?C?BBBABDB?CCCBA=A@CBB@@A?AAAAAABCA<999:9$7949@A@8@ABB?BBB>AB;?>?BBA?AABBAAAC>?>A;A=??>>>88::=><<6==@>>>?AAA@@A;;;@=>>=<AA<@;??@@@AA??:?AAAA5A<?988665(6=;<<7=A@:;;A@@@;AAAA/>>>>>>D=AA=AAAB@;;7:8<<>>>?<?@><>@A???@@@@@<<<AB@@??<?@?@?:==>=A<A;AA??
@ATNG8:00382:02772
GATGGTAGAGTATCATGTGTATCTCCAGAAGATCAGGAACTCTAGAAGAATTCAGATTTTTAACACGAGAGTAAACGTAAAAAAGAAGGTTTTACAAGACTCACGTTAACAATATTGCAGCAGTACGCACACAATCGAAGCGCAGTAAGGATGGCTAGTGTAACTAGCAAGAATACCACGAAAGCAAGAAAAAAGAAGTTACGCTATTAACTATTAACGTACCTGTCTCTTCCGAAACGAATGAGTACTGTATCTATGTGTGCGCTACCATCGTTCTCCTTAAGTCT
+
88897<:?9954555<<<<<:.---(-//)/44:::5>+//777793;949499944449$9.555:;596;;>199555555#5<5:4;990;==8===????9:24:<;28==-4499@ABBBBCBBBAAB<@;:;@DCBBCCDD@A@A0000BABDFGG@;;:;AA>AC?AA?388878+377/777787$7=837.8???AAA;?:?A>=5;6;;ACC@AA666<>9=8;?>9=@A<@@@A@@@CDDCBDBBAAABAAABBBBB?B???A=ACC@C?C?CBBA
@ATNG8:00386:02781
GATGGTAGTAGTACACTAGTCATACCAGAAGATCAGGAACTCTAGAAGAATTCAGATTTTTAACACGAGAGTAATCGTAAAAAGAAGGTTTTACAAGACTCACGTTAACAATATTGCAGCAGTACGCACACAATCGAAGCGCAGTAAGGATGGCTAGTGTAACTAGCAAGAATACCACGAAAGCAAGAAAAAGAAGTGCGCTATTAACTATTAACGTACCTGTCTCTTCCGAAACGAATGAGTACGTGTGACGTACGTGAGCTACCATCGTTCTCCTTAAGTCT
+
5<=>ABDCCBBCCCCABBCCHBBBC@BCC@FBBB998:8;;CCCCC@CC?C@BA@999::*;=AAB@@@AA::7:@@AEDFD2BB@B@CCC;BCC?BAABCBB==;>@CC?CBC>AAAAABCBEDDCBBBCCACABA>BBCCCCBB?BACAA?BGDCBBBB?BABDDD?AA=AAA9<<888*:??;9:999(9@?BCBBCEBBB=B?AA@A;>;:ABBB@BCBBBBB=@<@AA<BCD@BBBBBCBBAAACCCABACCCA@AADCB@B999B?BBF?B?B?BBBB
@ATNG8:00389:02792
GATGGTAGTACATGATAGACGACACCAGAAGATCAGGAACTCTAGAAGAATTCAGATTTTTTAACACGAGAGTAAACGTAAAAAGAAGGTTTTACAAGACTCACGTTAACAATATTGCAGCAGTACGCACACAATCGAAGCGCAGTAAGGATGGCTAGTGTAACTAGCAAGAATACCACGAAAGCAAGAAAAAAGAAGTACGCTATTAACTATTAACGTACCTGTCTCTTCCGAAACGAATGAGTACGAGAGTCAGAGCAGAGCTACCATCGTTTCTCCTTTAAGTCT
+
@:@B?BBCBBBBBBBCBBCC9;:BB@CBC@CCCAAB?A?ADCCCCC?AA?A@CCCBA@@AA)B?BBCCDFCCCCD>DD?????1@@>B59:9.;AA?BCFBDCC@@>@@CD@DCC>BABBBBAACCCCBBDDD@CCAA>ABB@BCAA?BADCB?BCDCCBCC@CCCABB?BB?BBA<>?=;;599:9::::::%:=<>949BCCBB?B?@BBB997:>C@@=ABA@@@@;?=??@;@CD@CCCBBBBABCCBBBBA@@AADCBBB==6;=<888,9<>3:9)99>><>
@ATNG8:00393:02786
GATGGTAGCTCGCTGATGATATCTCCAGAAGATCAGGAACTCTAGAAGAATTCAGATTTTTAACACGAGAGTAAACGTAAAAAGAAGGTTTTACAAGACTCACGTTAACAATATTGCAGCAGTACGCACACAATCGAAGCGCAGTAAGGATGGCTAGTGTAACTAGCAAGAATACCACGAAAGCAAGAAAAAAGAAGTTACGCTATTAACTATTAACGTACCTGTCTCTTCCGAAACGAATGAGTACACATCGTCGTGTCGTGCTACCATCGTTTCTCCTTAAGTCT
+
::99399@444::555;:770///:4:9<6/95@@@<B?@@@CA@@=@A>A>AAA@??==,=;:99::8BBCCC<@7;6@@>+=B>B9ADD9BAC@C?CBA@>00*/5//)/89.55:;;;??>>9907<00*0<<?;BBA@@@CC?@8<00+0<><@?CC@999BBA?BB?BCC288877)777/7???AB(@B><>:>A?><??<?<@>@?6;5;=A??9@A>995?;<4:><8;::49888=<==88:B<98886:660//6664333333(333,3,317788
@ATNG8:00394:02782
GATGGTAGCTATACGTATATCTATGTACTCATTCGTTTCGGAAGAGACAGGTACGTTAATAGTTAATAGCGTACTTCTTTTTCTTGCTTTCGTGGTATTCTTCTAGTTACACTAGCCATCCTTACTGCGCTTCGATTGTGTGCGTACTGCTGCAATATTGTTAACGTGAGTCTTGTAAAACCTTCTTTTTACGTTTACTCTCGTGTTAAAAATCTGAATTCTTCTAGAGTTCCTGATCTTCTGGACAGAGTGTGCAGATACTACCATCGTTCTCCTTAAGTCT
+
955>:>CBBC>CCCBCCCDCCBBAAA@A@EBB?CBBB>BC@C@DCBBBDC?CBBBC?B?ACCC?C@CCB?AACCC?ACCCC2@A?CCCC=DBBB>AAB>AA<??AAA>BBCBBBCC?BBB?A688A@@@@A<@>>>577?????@???@>>===6:;;=DD=C=@??>>?CDC;??CCB5A;>:>DDDD/@@6660666///::=@:>>>>/=@@??<?<@@<@>>>B@@=@<@@@BCC;?>@=@>>>@@@@@@@???A@@@@@;@ABBA<=<869496=///
@ATNG8:00353:02813
GATGGTAGGACGAGCGTCTGAGAGGTACTCATTCGTTTCGTAAGAGACAGGTACGTTAATAGTTAATAGCGTACTTCTTTTTCTTGCTTTCGTGGTATTCTTGCTAGTTACACTAGCCATCCTTACTGCGCTTCGATTGTGTGCGTACTGCTGCAATATTGTTAACGTGAGTCTTGTAAAACCTTCTTTTTACGTTTACTCTCGTGTTAAAAATCTGAATTCTTCTAGAGTTCCTGATCTTCTGGATACACTCATGTGCACCTACCATCGTTCTCCTTAAGTCT
+
:56>:?BB@BBB;;5<@BCBC@AA@DDCBBCC@CBBB>BCCC?BBBBCCC?BBCDDAD@CCBB@C@CCCCCFECC@CCCCC1CB?BBBF>DBBB?BCFBJH9;;;CCEAFCCCBBBD?AAC@B@CBBBBBBB?BBAA=BBBBBBBBBBBBBCCAA@A;;:;C?B@BCCCBCBCD?AAAAA7B>A>AAAAA,@B@@A;;;;BCBCCAA=ABBB2BBBBB?B@CFABBCCCAA?AACBDB@@?ACC@CCCCCCCBC@@@BBCC@BCE@BAAAC@BCC?B?C@CBBB
@ATNG8:00374:02844
GATGGTATCGCACACATAGATACAGTACTCATTCGTTTCGGAAGAGACAGGTACGTTAATAGTTAATAGCGTACTTCTTTTTCTTGCTTTCTTGGTATTCTTGCTAGTTACACTAGCCATCCTTACTGCGCTTCGATTGTGTGCGTACTGCTGCAATATTGTTAACGTGAGTCTTGTAAAACCTTCTTTTTACGTTTACTCTCGTGTTAAAAATCTGAATTCTTCTAGAGTTCCTGATCTTCTGGCTCTCGTAGACAGATACTACCATCGTTCTCCTTAAGTCT
+
@AAC@BBB@?@@@ABBCCCCCDCCCDCBB@;;6<BBD>CC@B@BBBDDDD@BBBCC?C@CCCC?CAC@A@CCCCB?CCCCC1CC?BCCC=BB@BACC@=@=+00;AAA@CBABCCCC?CBB<>;=BBBB=>>:>===:CBBBBBBCDECCB@::;@CCD@CC@D@BBBCDECBB>@@BAA7A6;6;BAAA2ABABB=BACFDDCCCC?CBBB2BBBCB@C@CC@CCCCCCC@C@CCCCBB?A::::CCCCBBBCCBBBD;;;CCC?BBCCF>AAB=@;@9@???
@ATNG8:00383:02833
GATAGCTCACGTACGTCACACGTACTCATTCGTTTCGGAAGAGACAGGTACGTTAATAGTTAATAGCGTACTTCTTTTTCTTGCTTTCGTGGTATTCTTGCTAGTTACACTAGCCATCCTTACTGCGCTTCGATTGTGTGCGTACTGCTGCAATATTGTTAACGTGAGTCTTGTAAAACCTTCTTTTTACGTTTACTCTCGTGTTAAAAATCTTGAATTCTTCTAGAGTTCCTGATCTTCTGGGTGTATCAGCGAGTAGTCTACCATGTCCGACTAAAGTAT
+
::@@@@CEDCCC@@@B;;;<;9>???@AB=BABA>ADAF@AAABAA@<@@@AA<B@BBBB?B@BBCBBBBBB=@@CCC1@??B?;<1;9:9?BBC?BB=@??A>>7>AD9::CC?BBB?C@C???@@@;68666-//@:;;;?>AAAAA;:;9=;;5:<3:36:9//.668278888+73:355555'2655;-336///9::=06555$22.(.9).).9*..8:965050...335.33380...88888=>=>>;::?>>>9:7///1699999.6/.-
@ATNG8:00390:02827
GATGGTAGCATCATGCATATCTCACCAGAAGATCAGGAACTCTAGAAGAATTCAGATTTTTAACACGAGAGTAAACGTAAAAAGAAGGTTTTACAAGACTCACGTTTAACAATATTGCAGCAGTACGCACACAATCGAAGCGCAGTAAGGATGGCTAGTGTAACTAGCAAGAATACCACGAAAGCAAGAAAAAAGAAGTTACGCTATTAACTATTAACGATACCTGTCTCTTCCGAAACGAATGAGTACGAGAGTCAGAGCAGAGCTACCATCGTTCTCCTTAAGTCT
+
:55=8=AAA@??BBBBCCCBBBBBB@@A@=@@DC::6;=<;9::5B<???B?AABBBBCA1:43>8797BC>??:?BABCCC5CC@?:<<<2<==:>>>=<;;;;;,9<CD@DBB<>?@?@A@CAA;<;AAA@ADEEF?AACBDDCC@L@B@A?@BCBJEED?@??BBB?BC@@>?;??9::,8>?9?BBDCE)BB?994:?@@AA?=B<?<;;;>:=988:=7::666//(/4...'.24,3.....6755598<8:25569::999;35555559992605/5999
@ATNG8:00383:02860
GATGGTAGCACGAGTCACTCATATCCAGAAGATCAGGAACTCTAGAAGAATTCAGATTTTTAACACGAGAGTAAACGTAAAAAGAAGGTTTTACAAGACTCACGTTAACAATATTGCAGCAGTACGCACACAATCGAAGCGCAGTAAGGATGGCTAGTGTAACTAGCAAGAATACCACGAAGCAAGAAAAGAAGTACGCTATTAACTATTAACGTACCTGTCTCTTCCGAAACGATGAGTACGATGAGATCTCGTGTGCTACCATCGTTCTCCTTAAGTCT
+
;96<:=BCEA@;=BBBCCCCBAAA@<>BC?9:;CBB?A@EJE;;:A;:929:=>944888':8<A<=<?;=9>>99:;@>??+=B<@5>>>4@BB=A;<;BB@@B<A@BB?BBC?B@@@@;99@BB::5>>=8=:::;>?<@@>??>A=AAB7;9@<BBBD?BBBBBB<??>???<=:..*---37899-885:;;:?:79:7=055AB=A7;;A@B@B;;;?BA?A000=5000/888;BB@@ABB@=88<<78-----77,33522+2661626;>;:;
@ATNG8:00384:02864
GATTAGTATAGAGCTCTACATAGTACTCATTCGTTTCGGAAGAGACAGGTACGTTAATAGTTAATAGCGTACTTCTTTTTCTTGCTTTCGTGGTATTCTTGCTAGTTACACTAGCCATCCTTACTGCGCTTCGATTGTGTGCGTACTGCTGCAATATTGTTAACGTGAGTCTTGTAAAACCTTCTTTTTACGTTTACTCTCGTGTTAAAAATCTGAATTCTTCTAGAGTTCCTGATCTTCTGGGTCTACGCTCGTCGCGCTACCATCGTTCTCCTTAAGTCT
+
;558BBBCD@@@CDBBCCBCCDCFCDCBBB>BBBC?BB?B@EEBCBBB?BBBBB>B@CBBB>B?BBBBBBBBB?BBBBB3BD?ACCC>=>=B?BBB=AC5::?A@A@DBBBB>=>:>>><A;>>AA@@@@;A@@@<>>>>><<=>>@@@@===:>=><@@=A=>>>@@@@>>:>>@DD5B=B<;;;;;+:>;;;3;==;;;E@@?;AAAD*;::<>;?4==79<@@;;;9>9>>=>=>688AC7>>??>?>A;;;@;:;;;;=7=<<33-333-2-2022--
@ATNG8:00392:02867
GATGGTAGAGTATCATGTGTATCTCCAGAAGATCAGGAACTCTAGAAGAATTCAGATTTTTAACACGAGAGTAAACGTAAAAAGAAGGTTTTACAAGACTCACGTTAACAATATTGCAGCAGTACGCACACAATCGAAGCGCAGTAAGGATGGCTAGTGTAACTAGCAAGAATACCACGAAAGCAAGAAAAAGAAGTACGCTATTAACTATTAACGTACCTGTCTCTTCCGAAACGAATGAGTACACACTCTCATATGACACTACCATCGTTCTCCTTAAGTCT
+
4444.5=BCCCEDDD9;;JGCFCCD@BBB=;;;A??;A?AABBBBB?BB<@<@A?@>A?A,A?CBCCGGCCBBA=:;;JIMI5CC@CAGFK<CDC@CBBBBBB@?=@?AB?B??=@BBBBBBCCCCCCEBBB@B@??8;:BBABBB?C@CA@=@BAB:<<E@BBBBBB@CC?BBA=@@@@?8@@@<>@@@@2@C>A999BBBBB?B?CD@@;>:;:ABB?BCCDCCC@C@BBB=AAA?BBBCBB???BBBBBBB@A@CCCDBBCC@CBB?@<@@@=@?C?CAAA
@ATNG8:00392:02883
GATTAGTGTGTCTCTGAGAGTAGTACTCATTCGTTTCGGAAGAGACAGGTACGTTAATAGTTAATAGCGTACTTCTTTTTCTTGCTTTCGTGGTATTCTTGCTAGTTACACTAGCCATCCTTACTGCGCTTCGATTGTGTGCGTACTGCTGCAATATTGTTAACGTGAGTCTTGTAAAACCTTCTTTTTACGTTTACTCTCGTGTTAAAAATCTGAATTCTTCTAGAGTTCCTGATCTTCTGGGTGTATCAGCGAGTATCTACCATCGTTCTCCTTAAGTCT
+
99;;DDEDCCCDBCCBCAA@CCCECCBCBC@BBCC>BB@B?BCCCCBB?BBBBG@D=ABDD?C?BBCCCCCCC@CCCCC5BB?BCDC>CCBA>ABB>BD;;;BCCC@CDDCCCCB?BCC?C?CCCCBBBB?BBCC@CBBCC@@@CCDCCAAAD@CBB?BB@C?BADDCCCCCAC@@@@9@<A<:;:::*:CBCC>CBCCCCDCCE@BBBB5BCCCCAD@CC?BBCBBAC?C@AACCDD?B9:969@ABCCDDDDCBBCDDDCCACBBBC>@@B@C?C@CA@@
@ATNG8:00393:02906
GATGGTAGATATATGCACGCTCTACCAGAAGATCATGAACTCTAGAAGAATTCAGATTTTTAACACGAGAGTAAACGTAAAAAGAAGGTTTTACAAGACTCACGTTAACAATATTGCAGCAGTACGCACACAATCGAAGCGCAGTAAGGATGGCTAGTGTAACTAGCAAGAATACCACGAAAGCAAGAAAAAGAAGTACGCTATTAACTATTAACGTACCTGTCTCTTCCGAAACGAATGAGTACTGTATCTATGTGTGCGCTACCATCGTTCTCCTTAAGTCT
+
BCCC?BBBBCCDDBBBFCCCCCDBB>BBD@CBCCD:::9==?CDCC?BC?C?BCCCCCCC3C?BBBBCCDCCCE>C9::DDD5BC@D?CCC;CCCACCCCDDCBB?B?BB@BBB?CBBDBBBCBBBCCCCCC@CCDE?BBBBCCCC?B?C9999CDDDDBB?BCCBBA@BB=B??8<>888-9998=@@@A2@B?B>??CCCCC?C?BBBB?B?BACCFACCBBBBA<A?AAA:A@@=@CCBGBBABBBBC@@?BCBB?@BBBBB>ADCCC=ABC@C<@<@===
@ATNG8:00399:02863
GATTAGTATAGAGCTCTACATAGTACTCATTCGTTTCGGAAGAGACAGGTACGTTAATAGTTAATAGCGTACTTCTTTTTCTTGCTTTCGTGGTATTCTTGCTAGTTACACTAGCCATCCTTACTGCGCTTCGATTGTGTGCGTACTGCTGCAATATTGTTAACGTGAGTCTTGTAAAACCTTCTTTTTACGTTTACTCTCGTGTTAAAAATCTGAATTCTTCTAGAGTTCCTGATCTTCTGGATATGAGTGACTCGTGCTACCATCGTTCTCCTTAAGTCT
+
:69;DDCBCCBBBBBDCCBCCCCCCCCB;;9;CCC>BC@C@DCCABBC@AAABB@C?AAAC?B?CCBBB@::;6::=<<+;<7<BB>6;AAC?BBB?BB?A@A???=AA?>?@??;>>>=A<A>>>=?@?<@@BB188=888==B???A?@?@;::@9//,/166=@AA=>>:;;;>C.A,5+5////'.8333(--6---6:8:-5555$299=?5>9>=7<A==:::;?6<=???@:>>A;=;=@>>>?>===@A??????=BAAAB:==@<@<=6;;=6
@ATNG8:00355:02937
GATGGTAGCTCACGTACGTCACACGTACTCATTCGTTTCGGAAGAGACAGGTACGTTAATAGTTAATAGCGTACTTCTTTTTCTTGCTTTCGTGGTATTCTTGCTAGTTACACTAGCCATCCTTACTGCGCTTCGATTGTGTGCGTACTGCTGCAATATTGTTAACGTGAGTCTTGTAAAACCTTCTTTTTACGTTTACTCTCGTGTTAAAAATCTGAATTCTTCTAGAGTTCCTGATCTTCTGGCTCTCGTAGACAGATACTACCATCGTTCTCCTTAAGTCT
+
955>9<ACFECCA@;<666=?A@ACCCBBBCB7;;BB<BC@C@CCBBBBB@CDB??<@<@@CC@C@AAACCCDCC?BBBBA199;@9::59BBB>AAB@BC?BA@AA@;????@FGD>B>A;?;>DBAAAAA9@>AA9@>@@=>>??@>>>==<<87889>>0838;;?@@ADD;???BB5A7;7;>BBB/=>888)8?>>?@B@??:>DDG/@;;;=9=9=A<AAA???@<A=?????K<@??<?A>===???AA>===9<;995///6717:=7<9=:>>CB
@ATNG8:00372:02954
GATGGTAGTGATACAGATCAGACTCCAGAAGATCAGGAACTCTAGAAGAATTCAGATTTTTAACACGAGAGTAAACGTAAAAAGAAGGTTTACAAGACTCACGTTAACAATACTGCAGCAGTACGCACACAATCGAAGCGCAGTAAGGATGGCTAGTGTAACTAGCAAGAATACCACGAAAGCAAGAAAAAAGAAGTACGCTATTAACTATTAACGTACCTGTCTCTTCCGAAACGAATGAGTACTGCGTCTCACTCTCGCCTACCATCGTTCTCCTTAAGTCT
+
55==8=?@?BBBB;9;BAAABBA@B8<B@=@A@@A@<@=AA@@@??<?B?B?AA>;;==;'7177333:BA;BA8==;;;;;$;:<<255)555.5=>A@@9/0*0;00*0<<<<@:66?=BBABBCCCCC@AA@C?CICACBBB?B?B;;6;B@@@A?C@DBB@AA>@=6:0/)/;;;;3>9929=<=<?'??>>777A??@@;?87>97498;8A@C>@@>;;9:69:DCC:?9909BA?@A998?=?>>>>599@BB@<AA@<AAA@B>@A?;?4:40<00
@ATNG8:00373:02916
GATGGTAGTATCTGCACACTCTGTCCAGAAGATCAGGAACTCTAGAAGAATTCAGATTTTTAACACGAGAGTAAACGTAAAAAGAAGGTTTTACAAGACTCACGTTAACAATATTGCAGCAGTATGCACACAATCGAAGCGCAGTAAGGATGGCTAGTGTAACTAGCAAGAATACCACGAAAGCAAGAAAAAGAAGTACGCTATTAACTATTAACGTACCTGTCTCTTCCGAAACGAATGAGTACTGTATCTATGTGTGCGCTACCATCGTTCTCCTTAAGTCT
+
955<8=BCABACDECC?CCCCB?CCABBDADBCC@@?@>B@@>000-0>:>9097;8888'87>>?A?>?BACC;?><;;;;*;A@B5;;;-;BA>BABBCCCDB=@<@@=@CC@CCCABCCD;=;BBBBBD@C;;;@B@@@DBBA?CBBAA>ABBCGDEG@CBA@@@>AA?ABA>B774=3>;<7<<AAB3BC@BBBBBBC@@;?<?B@>6;7;ABBB@BBBCBBC@B?ABD>FCC@9:9BBBBBBBCAAABBABBDDAA@AB?;?@???6;;;5:5;;??@?
@ATNG8:00397:02927
GATGGTAGTGATACAGATCAGACACCAGAAGATCAGGAACTCTAGAAGAATTCAGATTTTTAACACGAGAGTAAACGTAAAAAGAAGGTTTTACAAGACTCACGTTAACAATATTGCAGCAGTACGCACACAATCGAAGCGCAGTAAGGATGGCTAGTGTAACTAGCAAGAATCCACGAAAGCAAGAAAAAGAAGTACGCTATTAACTATTAACGTATCTGTCTCTTCCGAAACGAATGAGTACTGCGTCTCACTCTCGCCTACCATCGTTCTCCTTAAGTCT
+
:66?:<<AA@<>;;>A?@CC>AA<C@BCC?CBAACC@C@AAAC?@??<?-3-3333;@<<+=7B=>?@=>8333(3799999'4924.444&5<>8=966@AA@C@D?AA?BBD?CCCCCBBBBBBCCBBBB9;;;;?ABDABBBC?@@@00-0@@@BCCE>@;99@C???=?;6;;333(333,33333$7847;<?><>AA1635;<=/817<AA@<;;@@CBB?@:@>;3;00*0000>??879?AB@@?<@BB>??>@?>@AAACC=@AD@C@B?AB::
@ATNG8:00398:02930
GATGGTAGCGCATATCAGTGCAGCCCAGAAGATCAGGAACTCTAGAAGAATTCCGATTTTTAACACGAGAGTAAACGTAAAAAGAAGGTTTTACAAGACTCACGTTAACAATATTGCAGCAGTACGCACACAATCGAAGCGCAGTATGGATGGCTAGTGTAACTAGCAAGAATACCACGAAAAGCAGAAAAAGAAGTACGCTATTAACTATTAACGTACCTGTCTCTTCCGAAACGAATGAGTACTGCGTCTCACTCTCGCCTACCATCGTTCTCCTTAAGTCT
+
@;@D@BBCCABBCCCCCCCCAB;:905@@9>>=B=C@D>AADBBBB?BAAC?B>A?????1;>BBBBCBAAACE>B?@@@@@,;;5;=BBB8BBC@BBBBCCD@A?AADC@DBB?CCBBBBCDDDCCC:::D?C@@@<@@@@ABBBCC?CBB<??AAABBB@BCBBBB=@@>=88187////)//------(--(/788<<<AA5:79<==0717<BBC@AABCFCB?B?BCC>C??<@BBBBBBCB@@ABBBBBBCBBCD?BBB?BCCCD????@C?B?BAAA
@ATNG8:00373:02964
GATGGTAGTGTCATATGAGAGTGTGTACTCATTCGTTTCGGAAGAGACAGGTACGTTAATAGTTAATAGCGTACTTCTTTTTCTTGCTTTCGTGGTATTCTTGCTAGTTACACTAGCCATCCTTACTGCGCTTCGATTGTGTGCGTACTGCTGCAATATTGTTAACGTGAGTCTTGTAAAACCTTCTTTTTACGTTTACTCTCGTGTTAATAATCTGAATTCTTCTAGAGTTCCTGATCTTCTGGTCTACTACACGTACTCTACCATCGTTCTCCTTAAGTCT
+
@BBD@CCC??ABDCDCBBCCDFDDABBCCCCC?BCCD=BB?C@BABBCDD@CCCBB@B@DDCB?CACDCBBB@CC@CDCDC2DD@BBBB<@B@@>@CC?CG;;;CDCC@CBCCCCCC@BBB@D?CCBBBCCCAECCB@DCBBBCDDCBBBDBCBC@CCC@CC?B?A@BBBBCCC@DBBBB;A=@4:::::*:?ABC=BCCDCCBCBB@CBEEACBBCC?@?AC@CCCCEBB?A?CCBBBB?BBC@DCBBCBB@@?BBBA@A@@A@CBBBC@CBB@B?B@CCBB
@ATNG8:00390:02995
GATGGTAGTGTCATATGAGAGTGTGTACTCATTCGTTTCGGAAGAGACAGGTACGTTAATAGTTAATAGCGTACTTCTTTTTCTTGCTTTCGTGGTATTCTTGCTAGTTACACTAGCCATCCTTACTGCGCTTCGATTGTGTGCGTACTTGCTGCAATATTGTTAACGTGAGTCTTGTAAACCTTCTTTTACGTTTACTCTCGTGTTAAAAATCTGAATTCTTCTAGAGTTCCTGATCTTCTGGGTGTATCAGCGAGTATCTACCATCGTTCTCCTTAAGTCT
+
556=8=ADB=<:;;;;;;AA@666AAAABCA@<@A@@;A@=A79;?BBBDACIC=BBB=@>;;5:.5=;;=;;;@;<<<<<+==9=BBA;@;;9.555.56266>>==7;666@B@@4599256;;;;;;;>:666>7;;==C>7>7//)/;<///:=>=8<<4626;?>:::44.4444,4.4.5555&4<;;=265@=9=@99916===(<:955.5.5;89955555.49?@@?@@7;65505<<=;;;;;;<995=@=>?499;;<8;;9393920/00
@ATNG8:00361:03043
GATGGTAGTGTGTCTCTGAGAGTAGTACTCATTCGTTTCGGAAGAGACAGGTACGTTTAATAGTTAATAGACGTAACTTCTTTTTCTTGCTTTCGTGGTATTCTTGCTAGTTACACTAGCCATCCTTACTGCGCTTCGATTGTGTGCGTACTGCTGCAATATTGTTAACCGTGAGTCTTGTAAAACCTTCTTTTTACGTTTACTCTCGTGTTAAAAATCTGAATTCTTCTAGAGTTCCTGATCTTCTGGAGATACACATGATACTCTACCATCGTTCTCCTTAAGTCT
+
8;<>;CBBBCCBCA@>;696<999<555:<49.5;;:1<:.4.4559:>?9>>=95;.<=?AAA40+00///:<<5;<.55555$55.54;>077//)/96057)//:99;:@?>?>><==@@@=A=BB<9;99@=BBAB89:@@A999>/00<;0006::968729.4.44445>>@;=>>@@2=:;8;:>>>*0/9<<3<666<<;;<:5:<<<+<=>??;@<@?7;?@9:9B@C@BB@A;<8<;E@ECCCCCCCDCCCCCCC@A@D@B???C?A@@=??A<???C
@ATNG8:00361:03058
GATTAGAGAGAGCTCTCTCATCGTACTCATTCGTTTCGGAAGAGACAGGTACGTTAATAGTTAATAGCGTACTTCTTTTTCTTGCTTTCGTGGTATTCTTGCTAGTTACACTAGCCATCCTTACTGCGCTTCGATTGTGTGCGTACTGCTGCAATATTGTTAACGTGAGTCTTGTAAAACCTTCTTTTTACGTTTACTCTCGTGTTAAAAATCTGAATTCTTCTAGAGTTCCTGATCTTCTGGGTCTACGCTCGTCGCGCTACCATCGTTCTCCTTAAGTCT
+
966:BDCDAABBBBBBCCCCCCCCCCCCAA?BCCH>CC?C?CDCCDCC?@@@DD@D=@@CC@C?CAB@BBBCB?ACCCC2AB>BBBB=BBDB@B?>:<A:<<@BBB?BBBBBBBB>B>A7:7:A<<=>==<A@@@<><@8::>?AAACA===?<AAA<AA<A:>>AAAAAAA<@@@@@5@5:5::999*88333)--6---=<<=5:;;:+7>DBB<@<AA=AAAA:;;<@<>>AAAB:=>BB9?>@???>>>AAA@@@===A<?????:>=A=A=A=A??A
@ATNG8:00369:03046
GATGGTAGCACGACACGACGATGTGTACTCATTCGTTTCGGAAGAGACAGGTACGTTAATAGTTAATAGCGTACTTACTTTTTCTTAGCTTTCGTGGTATTCTTGCTAGTTTACACTAGCCATCCTTACTGCGCTTCGATTGTGTGCGTACTGCTGCAATATTGTTAACGTGAGTCTTGTAAAACCTTCTTTTTACGTTTACTACTCGTGTTAAAAATCTGAATTCTTCTAGAGTTCCTGATCTTCTGGCTCTCGTAGACAGATACTACCATCGTTCTCCTTAAGTCT
+
889A?BDBBBA;;;B;96>;;6599996;<<A:CABB<AB?A@CC9;9A@8@B@@@>B5;9::5:?BACAA>>9=033<=>=+=B233333(33332833-3:23379387(388788AA?=>=<A<;;:888;;:=>?@7;;AAA@@;;;C@@@>==5;;;5;@8=9=>????BAA<>>@@@2=8=9>>>>>+;;>?>4>;98886<///48889(//8@>;>;>?:????AAD<@<@@A@@A=AAA;@@??@@AA@@@@@@A==;55/---,,),,-+-0649<98
@ATNG8:00377:03032
GATGGTAGGTGCACATGAGTGTATCCAGAAGATCAGGAACTCTAGAAGAATTCAGATTTTTAACACGAGAGTAAACGTAAAAAGAAGGTTTTACAAGACTCACGTTTAACAATATTGCAGCATTACGCACACAATCGAAGCGCAGTAAGGATGGCTAGTGTAACTAGCAAGAATACCACGAAAGCAAGAAAAAGAAGTACGCTATTAACTATTAACGTACCTGTCTCTTCCGAAACGAATGAGTACAGAGAGTACGATATGTCTACATCGTTCTCCTTAAGTCT
+
CDCB?BCB@BBBBBCDBBBEDBBBC?DCC?CCCBBA798:@AABBB@CB@B?BBB;;:;:*;>CBDCCCCCCCB>BB@BCCC5CB@F<@@A9@BC?CBCDBAA;::0:>AB?BBB>AAD?@;;9;B@@ACBCIBFDFD>BBDCCCBB?B@BCC?CBBCAA@C@B@AA??9?C=AAB@CBBBB:A@@=>????,>><@A@AABBCA=@>@@@@:><>BBBB>B@@@>>>;?>99949BA?BAACCCAAAAABAAAAABAAABB@@@@ABA887:>A<A:>::;;@
@ATNG8:00377:03056
GTTGGTAGGCGTGTGAGAGTCTGCCCAGAAGATCAGGAACTCTAGAAGAATTCAGATTTTTAACACGAGAGTAAACGAAAAAGAAGGTTTTACAAGACTCACGTTAACAATATTGCAGCAGTACGCACACAATCGAAGCGCAGTAAGGATGGCTAGTGTAACTAGCAAGAATACCACGAAAGCAAGAAAAAGAAGTACGCTATTAACTATTAACGTACCTGTCTCTTCCGAAACGAATGAGTACGATGAGATCTCTTGTGCTACCATCGTTCTCCTTAAGTCT
+
BA?B?CCC?C@@ACCCBBBBBBCCD>CCC?CCEDCB?B@CCCCCBB?BC=A=?@?:::::);@BBCBCBBBBBA;A=?><>,<?;@9@@A4:9D>BAAACBBAA?B?BB<@?@:>>@>@?AA>>>>>=<<>9877<588:<AA=>:>=@@C@CCBBBCCC?CCCCBB?BC@CCC?A@ABB<??>:00000)00+0>>@BBBBB@B?@AAB@B@BBAAA@BBAB>>>>A@CBC=ACB@DCBB;;;BAADCBBBBBCC?CBBBCAA?ABBDD@BAB9:8:@CCCC
@ATNG8:00382:03053
GATGGTAGTCTCAGATAGTCTATAGTACTCATTCTTTCGGAAGAGACAGGTACTTTAATAGTTAATAGCGTACTTCTTTTTCTTGCTTTCGTGGTATTCTTGCTAGTTACACTAGCCATCCTTACTGCGCTTCGATTGTGTGCGTACTGCTGCAATATTGTTAACGTGAGTCTTGTAAAACCTTCTTTTTACGTTTACTCTCGTGTTAAAAATCTGAATTCTTCTAGAGTTCCTGATCTTCTGGGTCTCTCTCTCACGCACTACCATCGTTCTCCTTAAGTCT
+
ABBC@BCAABCCCCDCCCABCCCCCCCCCCBB?BBB<CB@CACCBBBCC@CDCCC=C?AAAC@C@CCCBBBCCCACCHCE3CC@CBBB>CDCB@CBB?BC9;:BCCC@A@BBCDCC>AAC?C?BBBBBBBB?CCBB=BBBCBBBAABBBB?>>?99:@=;;7<<@@AADDD>=9;::;;1;<A:==DDD/AA>==5<<;::;::;=<@AAA/A;<<A<A<@A=BB??;;;=@<@AAA>>:>@BA7<<A@@@@@@AAAAA>>=>=:=<=>A7:;@<@;@<@;:;
@ATNG8:00391:03048
GATGGTAGATACTCGCTGATACACCCAGAAGATCAGGAACTCTAGAAGAATTCAGATTTTTAACACGAGAGTAAACGTAAAAAGAAAGGTTTTACAAGACTCACGTTAACAATATTGCAGCAGTACGCACACAATCGAAGCGCAGTAAGGATGGCTAGTGTAACTAGCAAGAATACCACGAAAGCAAGAAAAAGAAGTACGCCTATTAACTATTAACGTACCTGTCTCTTCCGAAACGAATGAGGTACTGTATCTATGTGTGCGCTACCATCGACCTCTAGAAGTCT
+
<A==9=====><<<=<<BBBBAA;C6@;:54//://)/)///::::7;;7:499379999$369:::888::;=288;;>>>)599,99===+=@;655//////;6:6=>:;;;9<<<BC:99BBBAA?<<<8;;?@>ABCBA@AB?B>A;:29<<=@9989=:=;53.3947;7,33333(338,34??>+<<48763..(-67(.)...74927965438443/66)/)/99////468//*/9;::=3333377;;<<442888/553333.....3726676
@ATNG8:00399:03025
GATGGTAGTGTGTCTCTGAGAGTAGTACTCATTCGTTTCGGAAGAGACAGGTACGTTAATAGTTAATAGCGTACTTCTTTTTCTTGCTTTCGTGGTATTCTTGCTAGTTACACTAGCCATCCTTACTGCGCTTCGATTGTGTGCGTACTGCTGCAATATTGTTAACGTGAGTCTTGTAAAACCTTCTTTTTACGTTTACTCTCGTGTTAAAAATCTGAATTCTTCTAGAGTTCCTGATCTTCTGGAGATACACATGTTACTCTACCATCGTTCTCCTTAAGTCT
+
@?@C@BCCMC@AACCCFCCCBBCDDBCBBC??=?A@C>CB?C?DCCCA@B?BBCCC@CACCCC@C@DDDDCCCBC@CCCCC5CC?BCDD>BBBC?BCD@CC@;:;CBC?BBCBDDED@CBB?B@CCCCCCBB@BBCC>BACEAAABCCCCDBAAB@BBA@BB?C@BBCCCCDDD@BCCCC;C?C?BCDEG5BB;;;6;AAABCCCDBADDDD5CBBCCACABB@BBBBBBB>B@@@@CBB?BAB>BBBBBBBCBBBB@BBBCBBB>BBBAB@BBB?C?B?B@@@
@ATNG8:00351:03084
GATGGTAGCTCTGCTCTGACTCTCGTACTCATTCGTTTCGGAAGAGACAGGTACGTTAATAGTTAATAGCGTACTTCTTTTTCTTGCTTTCGTTGTATTCTTGCTAGTTACACTAGCCATCCTTACTGCGCTTCGATTGTGTGCGTACTGCTGCAATATTGTTAACGTGAGTCTTGTAAAACCTTCTTTTTACGTTTACTCTCGTGTTAAAAATCTGAATTCTTCTAGAGTTCCTGATCTTCTGGCGCGTATGTATGTCGCCTACCATCGTTCTCCTTAAGTCT
+
@AAA>ABBBB=B@@?BCCCEHGCBA969=>>>:@BBA8AB=@<@@@@@BC@BCCAA?A@BBBD?C@CA@BCCB@@=9::;;*5C?CCCE>CCC8;6;;6>C9::AA;;8:BBBA@@B=@@B?B?CBDDBBBB=A@BD?CCBBA@@;00A@>0000+0@@:<?:?:>A@BCCA@A=@9;;;-:4:2::;;;*;A<;;0:@@:99@B=B?BBBB1@AA9999@CC?;;;A@@@<@=@BBCEF@B@C?BBBBCBBBB;;;AAA@=@;;5:@@?B?AAB?B@F@BCCC
@ATNG8:00380:03088
GATGGTAGCGCGACGAGGTAGACCCAGAAGATCAGGAACTCTAGAAGAATTCAGATTTTTAACACGAGAGTAATCGTAAAAAGAAGGTTTTACAAGACTCACGTTAACAATATTGCAGCAGTACGCACACAATCGAAGCGCAGTAAGGATGGCTAGTGTAACTAGCAAGAATACCACGAAAGCAAGAAAAAGAAGTACGCTATTAACTATTAACGTACCTGTCTCTTCCGAAACGAATGAGTACAGAGAGTACGATATGTCTACCATCGTTCTCCTTAAGTCT
+
@;<A?BBCDC?@ABDBA?AICCCC>BCC?BABABB?C@DCCBAAC:;:@C?ADA:9999'8<ABBBBBCB9949>=?====,>@;@4:::*:>=9>A@AAAB;;6;?BB?BDC@BBBAB@@ABCCCDCC@@=@;;;>@@BCCDCC?CADA@?@BBBBBBAAECBBAA9::@CBB?ABABA;::99>?>@@2@B?BBB???===5;6;;;;5;5;=CAB?BB@@@BB?A>ABB>BBB?CCBCCCBBBBBBBBBAAA?:99BCA@A==888A7;;B;@;>8==;;
@ATNG8:00388:03071
GATGGTAGATACTCGCTGATACACCCAGAAGATCAGGAACTCTAGAAGAATTCAGATTTTTTAACACGAGAGTAAACGTAAAAAGAAGGTTTTACAAGACTCACGTTAACAATATTGCAGCAGTACGCACACAATCGAAGCGCAGTAAGGATGGCTAGTGTAACTAGCAAGAATACCACGAAAGCAAGAAAAAGAAGTACGCTATTAACTATTAACGTACCTGTCTCTTCCGAAACGAATGAGTACATAGATATACGTATAGCTACCATCGTTCTCCTTAAGTCT
+
5>=B@BBCBDCCCBBBACCCAA;;;09;;8<<<>:;::?BCCBBBB?BA?B>ACA:99998#3489:A<=B===>6=;BBCCC1>D@D;CCC:BBIACCCDCCCCB>A>@@>@BC?CCCABBCBCAAAACCBC@BBBB@@@BBA@?A9;8;00+0@@@@CBA>ABBD@A>AA;@@A?BBAAA;::9:??CCE3BB?B@@;AC@>>:==AA>><>=@@CCD@DC@@?AA<@=AAA<BCB@BCAAAEBCBABABABB@@>>=??>>>=:=??>B>?;A;>:>=@888
@ATNG8:00398:03066
GATGGTAGCTCGCTGATGATATCTCCAGAAGATCAGGAACTCTAGAAGAATTCAGATTTTTAACACGAGAGTAAACGTAAAAAGAAGGTTTTACAAGACTCACGTTAACAATATTGCAGCATTACGCACACAATCGAAGCGCAGTAAGGATGGCTAGTGTAACTAGCAAGAATACCACGAAAGCAAGAAAAAGAAGTACGCTATTAACTATTAACGTACCTGTCTCTTCCGAAACGAATGAGTACACACTCTCATATGACACTACCATCGTTCTCCTTAAGTCT
+
;56>;@CBBDBCFBBADCCCCBBBC@CCC@CCBB@@=@?B@@@CCC@CC?C?CCC?====.;<AAB=>>CCBBB<AAAAABB2AD>B5;;;6;DEGGCECCCCCC?C?CC?BBB?AACCDBB?BCDDECCBB?BBCC@CBBBBCBB?C?BBB=?@DCCBCC@BBBBBB@BB@BBB?ABCCD>>>>;9:999(9@>A>??BAA?A799:BAC>A>ABC??<?CAAA??5979DF>DGB?BCCDCCCCBBBBBABCBBBBBBBBB@@<@BCCC?BCD@C?C@BBBC
@ATNG8:00354:03133
GATGGTAGAGAGACTGTAGCGCACCCAGAAGATCAGGAACTCTAGAAGAATTCAGATTTTTAACACGAGAGTAAACGTAAAAAGAAGGTTTTACAAGACTCACGTTAACAATATTGCAGCAGTACGCACACCATCGAAGCGCAGTAAGGATGGCTAGTGTAACTAGCAAGAATACCACGAAAGCAAGAAAAAAGAAGTACGCTATTAACTATTAACGTACCTGTCTCTTCCGAAACGAATGAGTACTATGTAGAGCTCTATACTACCATCGTTCTCCTTAAGTCT
+
;55A9=BBBBCCBABBC;<<CCABD<BBB?BA@AAEAD@BBDDAAA>??9??@@@?????.??CDCCCCDCAA@8@A?@AAA2AB?B>BBB<BCC@CAAAEDDAA=A=AA>BAD>AABBCIDDECCCGEA@?@BCAB?CBAAAA??=@?C@@=@B@@@DCC?BBCBAA=@A?999999BBD>A<<8898999%9?<>8589;=>>9=9<;>>2;7;FECC@CBAAD::8:=@CC>BAB?BBCBBAAAA???ABB????BBA@;;;;5;>=;;5;>=:>6;5;A;;
@ATNG8:00367:03141
GATGGTAGCGCACACATAGTTACAGTACTCATTCGTTTCGGAAGAGACAGGTACGTTAATAGTTAATAGCGTACTTCTTTTTCTTGCTTTCGTGGTATTCTTGCCAGTTACACTAGCCATCCTTACTGCGCTTCGATTGTGTGCGTACTGCTGCAATATTGTTAACGTGAGTCTTGTAAAAACCTTCTTTTTACGTTTACTCTCGTGTTAAAAATCTGAATTCTTCTAGAGTTCCTGATCTTCTGGACGACGCGCACTGACACTACCATCGTTCTCCTTAAGTCT
+
556?8<@C@@@@966@BCCDABB;;;B@@?9969?DC>CC?B>AABACCC=AC;;:459=A>@:>:?@EECCCBB699?;;(550599>4966>;;;B9>B?>B=AAB?BBBBCCCC@B@?=??A@AABBBB@BA?@9;;9?@>>?B?@>>988=9@>?;@C?C?CCBAAACBB>B;;;;;*;;A4:9AAA(99:99)59@;;<<96/8;<<<*:////)/5/5.444:;;;7;5::8:::7;;>9666;;><>>>>=>???>@@B?BBBBB@BBB>B?A?BABA
@ATNG8:00370:03131
GATGGTAGCATCTGCATATCTCACCAGAAATCAGGAACTCTAGAAGAATTCAGATTTTTAACACGAGAGTAAACGTAAAAAGAAGGTTTTACAAGACTCACGTTAACAATATTGCAGCAGTACGCACACAATCGAAGCGCAGTAAAGGATGGCTAGTGTAACTAGCAAGAATTCCACGAAAGCAAGAAAAAGAAGTACGCTATTAACTATTAACGTACCTGTCTCTTCCGAAACGAATGAGTACGAATGAGAGAGCTCTCTCTACCATCGTTCTCCTTAAGTCT
+
@<AA@@CEDECCCCC@@AB<BBAB>A:;;6;BCC?B?ACBCCBB?A@<@?@AA<<;;;*;>BBBCB????AA9?>::::9.9B@F@CFF9?>?;>ABAABAAA?B??94:8818===>A@>>>??C<;;A=B@??<?:;;==888-88==C>BABBAAAA=AD???@;::4949@BCBBF>B??:===<=,=A>A>>A?>=;;1818====A=@@CDA=DDE;;;;4<1888)6=:5;=<>AAA::699:==><898>>?@?>>>>=====8==<5:5;5888=
@ATNG8:00373:03135
GATGGTAGTAGTACACTAGTCATACCAGAAGATCAGGAACTCTAGAAGAATTCAGATTCTTAACACGAGAGTAAACGTAAAAAGAAGGTTTTACAAGACTCACGTTAACAATATTGCAGCAGTACGCACACAATCGAAGCGCAGTAAGGATGGCTAGTGTAACTAGCAAGAATACCACGAAAGCAAGAAAAAGAAGTACGCTATTAACTATTAACGTACCTGTCTCTTCCGAAACGAATGAGTACTACTCTCAGAGACACACTACCATCGTTCTCCTTAAGTCT
+
:44;:::@BBBBCC?@=CBC>A@AD@B@A=@C;;;B?B>BBBA@@B@AB?C@CCBAA@CD@C?BBB@@?ABAAB:980=<<<,00+/3999.77859555<==<A=A?DB?B@A<??BBBFDCCCCDCCCBC>BDDD?BAA@A@@@<B@CBB@BCCCCBBB?BBBBAA@BB>BBB>AAAA?9><<899999.:A?CAAABBBBF>B>ABCC7;8;@DCC@CB;;;BB6;7;AA;A@@>@BBCBCCCCAAACCBBBBBBBDAAACC?CCA@B?BAA=@9>9:>?@
@ATNG8:00379:03122
GATGGTAGAGTACAGTGTAGTAGACCAGAAGATCAGGAACTCTAGAAGAATTCAGATTTTTAACACGAGAGTAAACGTAAAAAGAAGGTTTTACAAGACTCACGTTAACAATATTGCAGCAGTACGCACACAATCGAAGCGCAGTAAGGATGGCTAGTGTAACTAGCAAGAATACCACGAAAGCAAGAAAAAGAAGTACGCTATTAACTATTAACGTACCTGTCTCTTCCGAAACGAATGAGTACGAGAGAGCACACGTGTCTACCATCGTTCTCCTTAAGTCT
+
@<AB@BDCBCFCA@ABBCCCJCCCB?BCC?CBCC@@>?@CCCCCCB?CC@B@BAAACBBB2B?CCAABAAAAAD9BBCCCBC5@@?C5;;;6;BE@BBABCCB;:8<@BB@ACC@CDAABCCCCEBBBBDCC?CCBB?BBBB@??A9?;?997:BCDDCCC@BBBAAA?BB@BBB=@?CDD?BAA@BBBBB3BC?C:::@@@??<>:>>:;5;8=CCBB?BA@==9:3:39@@9ACB?BBCCCCBECBBBA???BBBBBBAA====A@@?B?BBB??<?<?AAA
@ATNG8:00385:03123
GATGGTAGGTGCACATGAGTGTATCCAGAAGATCAGGAACTCTAGAGGAATTCAGATTTTTAACACGAGAGTAAACGTAAAAAGAAGGTTTTACAAGACTCACGTTAACAATATTGCAGCAGTACTCACACAATCGAAGCGCAGTAAGGATGGCTAGTGTAACTAGCAAGAATACCACGAAAGCAAGAAAAAAGAAGTACGCTATTAACTATTAACGTACCTTTCTCTTCCGAAACGAATGAGTACGATGAGATCTCGTGTGCTACCATCGTTCTCCTTAAGTCT
+
8844.49:3:BB@ACCCCCCCCCCB@@@@<><>=@A4:69===9444.5.52455=>@?>+=0555999666<=3;;;;?@A+>B9>1555&4995;;;:=@?AA=@?@@<@@@=ABBABCDCCCFDCCBBB?C;;;=@@@@AAAA>>:A00,0>>=@@AB<;;:@@@7;:?BAC@???DC?BA@;:9::::%:@;998A@BDCF?B?BAB>4;5:7;;B=BA<ACAA=@>BBI<BAE@BAAAAAAAABBBBBCBBAAAA???B9:5:BCAA>A997:?C@A>;;
@ATNG8:00387:03122
GATGGTAGGACGAGCGTCTGAGAGGTACTCATTCGTTTCGGAAGAGACAGGTACGTTAATAGTTAATAGCGTACTTCTTTTTCTTGCTTTCGTGGTATTCTTGCTAGTTACACTAGCCATCCTTACTGCGCTTCGATTGTGTGCGTACTGCTGCAATATTGTTAACGTGAGTCTTGTAAAACCTTCTTTTACGTTTACTCTCGTGTTAAAAATCTGAATTCTTCTAGAGTTCCTGATCTTCTGGTGTCGTCTATCATGTACTACCATCGTTCTCCTTAAGTCT
+
455>:?AB@B@@@@@@BBBCBBCC@DCCCCBB?C::;0;@9@<ADCCCCC@CCCCC@C@CCDD?C@CCDCCBAA@=:::::*;A=AABC=BBAA?BHC@CG@A@@CCD@CCDCBBBC@CCC?C?CBBBBBBC?BBDD?CBBBCAAACCCCCBBBC?CBB?BC?B>@ACBBCCCD@CAAAA8?=B=::::-;BBBH>BADBBBCCCCACCCC5BBBBC@CACD@CFBBB@@>@@FDCCBB?BBCAIBBBCCA@@CCDDDABBBCC@CBBBC@C@@?A@EACCBA
@ATNG8:00395:03142
GATGGTAGCAGACGTGACAGAGCTCTACATAGTACTCATTCGTTTCGGAAGAGACAGGTACGTTAATAGTTAATAGCGTACTTCTTTTTCTTGCTTTCGTGGTATTCTTGCTAGTTACACTAGCCATCCTTACTGCGCTTCGATTGTGTGCGTACTGCTGCAATATTGTTAACGTGAGTCTTGTAAAACCTTCTTTTTACGTTTACTCTCGTGTTAAAAATCTGAATTCTTCTAGAGTTCCTGATCTTCTGGACAGAGTGTGCAGATACTACCATCGATGGATCTGAGTCT
+
AAAB?B=@<<:@55555=B@@BCAACCCCBCCCBCCAAA9=><>7=B:B?BBCCA@?<?==99436==:B@B@CCCAA00/@===?:?+==5:BBB<BBCB?BBB?@@6::99DC@CBBBCBAA>@@@?A?BBB;;:BD@CFDD@BBDCDBBBBBBC@@@BB?AAA@9:7:8::CABABCC?CFFFE7C7;5;AAAA0BBDBC>ABAACB;;;;7;DDE5CBBBB?A?BB=A@AAAAB?B?BAABAA=??@?BBCDICABABAABA;;<AAB?;;;BCBA?C:::CAA:99
@ATNG8:00350:03172
GATGGTAGGCGACATACATACGCGCCAGAAGATCAGGAACTCTAGAAGAATTCAGATTTTTAACACGAGAGTAAACGTAAAAAGAAGGTTTTACAAGACTCACGTTAACAATATTGCAGCAGTACGCACACAATCGAAGCGCAGTAAGGATGGCTAGTGTAACTAGCAATAATACCAACGAAAGCAAGAAAAAGAAGTACGCTATTAACTATTAACGTACCTGTCTCTTCCGAAACGATGAGTACAGAGAGTACGATATGTCTACCATCGTTCTCCTTAAGTC
+
97886;<=@BCA:5556:;;:55555:99495///-(-(----/;;4886<033;55555$549=56699;::<4;;;;@@@+;<9<<CCC9>6926<<<>>>56467::5<::54483:<@@CCCCBBB;;8;B@@;@@@:94;:0616<<4;;;:545<7:::<<=6;7:;;>+0*-855,5-/(/8888'88(3339::===8>8<32517399@9929>94449./6:::3://///68;<888<=::888:999977773,/>9/.).33.5280965
@ATNG8:00355:03164
GATGGTAGCTCTGCTCTGACTCTCGTACTCATTCGTTTCGGAAGAGACAGGTACGTTAATAGTTAATAGCGTACTTCTTTTTCTTGCTTTCGTGGTATTCTTGCTAGTTACACTAGCCATCCTTACTGCGCTTCGATTGTGTGCGTACTGCTGCAATATTGTTAACGTGAGTCTTGTAAAACCTTCTTTTTACGTTTACTCTCGTGTTAAAAAATCTGAATTCTTCTAGAGTTCCTGATCTTCTGGATATGAGTGACTCGTGCTACCATCGTTCTCCTTAAGTCT
+
8:;;;;>C=<66@CBCCCCCACAAA@@@@A;<2:994,4<6<9=>>CCCD@CCCBB@C@CEHD@C@CCBCBCCDC>BBLIF2@@<?;;;7;ABCAEHE?AB000@BBB?AADDCBBA>@CC=@>ACBBBDDE@CCAB?BCCCCBCCCCAAACBBB@CBB?BB?B>AACCBBCBB>BBBBC<C?C?CCCCC2CB;;;6;<CEDCBAA@5;;;;;%;?AABAB@CC@CCDDCBB>A>ABAA;;7;AB?CAAABCCAABBA@A<;;ABB?BAA::8:@@>A6:5:=@@
@ATNG8:00363:03172
GATGGTAGATACTCGCTGATACACCCAGAAGATCAGGAACTCTAGAAGAATTCTGATTTTTTAACACGAGAGTAAACGTAAAAAGAAGGTTTTACAAGACTCACGTTAACAATATTGCAGCAGTACGCACACAATCGAAGCGCAGTAAAGGATGGCTAGTGTAAACTAGCAAGAATACCACGAAAGCAAAGAAAAAGAAGTACGCTATTAACTATTAACGTACCTGTCTCTTCCGAAAACGAATGAGTACTATAGACTATCTAGACTACCATCGTTCTCCTTAAGTCT
+
?::B?DC@AAECBBCBBBFCCC;;;6;AA@BBCCBB?C?CCCBBBB>AA>A?@>>999999#75734;::;;99@8977=;;;+;B7@7BCB5<<A9>>3227522+2.583<7=3;?@@A>>>===>=>=::4:A;;5;;98=:888(84;@B:=<CA>>866-8@>?900/>46//(.5635,5526'25222$294=:669B>9;,/+/;<;6@;<<///179623--)-(-999+-78?ABA?::8:=<777;<=>>B=>=@AAA5888>>:?@@=A<@<@@;;
@ATNG8:00370:03161
GATGGTAGCACGACACGACGATGTGTACTCATTCGTTTTGGAAGAGACAGGTACGTTAATAGTTAATAGCGTACTTCTTTTTTTTGCTTTCGTGGTATTCTTGCTAGTTACACTAGCCATCCTTACTGCGCTTCGATTGTGTGCGTACTGCTGCAATATTGTTAACGTGAGTCTTGTAAAACCTTCTTTTTACGTTTACTCTCGTGTTAAAAAATCTGAATTCTTCTAGAGTTCCTGACTTCTGGACAGAGTGTGCAGATACTACCATCGTTCTCCTTAAGTCT
+
;59<7<@@BBCCCCCCDCC9<;BBCCCCBCCC@BAA??4?=B>BCCBC@@>@BBBB@B@BBCC@C?BABBBBBBB>BBCCCCC>":333/3===588;6:<.39AAA@>@@BCAABB=@@B>B@BBBBBC@@==>>A<>>??@@@??>@@@>>>>:>>><AA<A=AA===@BAA;>>>FE6@;=988898(5<>@A:A566<A=?>>;>DDD=%977:>7=8:<6<BB@BBB@B?BCBBB@BBB?BBBBBCB@@=>>>@BBDBAB?C@@@D?@@@?C=B?BB>:
@ATNG8:00374:03183
GATGGTAGCACGACACGACGATGTGTACTCATTCGTTTCGGAAGAGACAGGTACGTTAATAGTTAATAGCGTACTTCTTTTTCTTGCTTTCGTGGTATTCTTGCTAGTTACACTAGCCATCCTTACTGCGCTTCGATTGTGTGCGTACTGCTGCAATATTGTTAACGTGAGTCTTGTAAAACCTTCTTTTTACGTTTACTCTCGTGTTAAAAATCTGAATTCTTCTAGAGTTCCTGATCTTCTGGAGATACACATGATACTCTTCCATCGTTCTCCTTAAGTCT
+
@?AG@CCC??ACABCCBBB:;;DBCCDDCDCC=CCCD=CC@C@CBCCCDC?CBAAA@C?CCCC?C?CCCBCBBAA>ABC>C+DC<A:99(3:=?>BBA=@@59:9AAB?BAABBBCB?>>>:=<><>@>;;;;AA8829=;9<;?AAA@AAA=<<:@??<@@<?;>@@@???7738@@AB5B;>:;;;::):=:::)8988/////8/6665(3677:6?5>>:>@>?;<<8=388?A>=5::<8<>?@@A>>>@AA888>>>:>;>>>??<??D;>;>7;;==
@ATNG8:00398:03196
GATGGTAGTACATGATAGACGACACCAGAAGATCAGGAACTCTAGAAGAATTCAGATTTTTAACACGAGAGTAAACGTAAAAAGAAGGTTTTACAAGACTCACGTTAACAATATTGCAGCAGTACGCACACAATCGAAGCGCAGTAAGGATGGCTAGTGTAACTAGCAAGAATACCACGAAAAGCAAGAAAAAGAAGTACGCTATTAACTATTAACGTACCTGTCTCTTCCGAAACGAATGAGTACGTGTGCGACGTGTCTCCTACCATCGTTCTCCTTAAGTCT
+
;55:9>CA<;;>B;<9>=AB:;;CC8;;C@CICBBB>B?B;;;@@A?@A=?<?@BABCCB0B?B@@A999<BBB=@@CCEDG5AA?@?CBC<CHGACGABAB@@>4944;:=:?7;<<;ABBBBBB:99B@B=;;9@=@@@AA???<@=BBB?BBBBCB@@=A@>?:96536;7313<7778(9878<>>@@.8>9;;;;7777919/7?>><>6:8BCB@BB@@A;;70;>@@6>00*0>::?AB@@ABBBBCCCCABBBB@:97;:;;8>:>@@=A?A>???B
@ATNG8:00430:02565
GATGGTAGGACGAGCGTCTGAGAGGTACTTTCGTTTGGAAGAGACAGGTACGTTAATAGTTAATAGCGTACTTCTTTTTCTTGCTTTACGTAGGTATTCTTGCTAGTTACACTAGCCATCCTTACTGCGCTTCGATTGTGTGCGTACTGCTGCAATATTGTTAACGTGAGTCTTGTAAAACCTTCTTTTTACGTTTACTCTCGTGTTAAAAAATCTGAATTCTTCTAGAGTTCCTGATCTTCTGGCGCTCTGTCACGTCTGCTACCATCGTTCTCCTTAAGTCT
+
8://*/772799<<<=<<<ABBBA;??>@>5=@@=6@:A=996@@@C:CC>=C9@7@@994454;9@BA@@C599999$4938;<>/55:333044:7<;.3398<87=?BBBBAB>ABA?C@A@><?>>A7BDBB<@@@97677;8556;?:;5;8:38<*/(../5657>>:>>=><.:8<99=<9;.<8;8C9B>=<B>>>:://////#/../8696;>8==BB@??;?<@@@AAC999B@B@BBB:89BABAB??998==9<<<77,3=>6<48>A?@A
@ATNG8:00432:02609
GATAGTCACTCATATCCAGAAGTTCAGGAACTCTAGAAGAATTCAGATTTTTAACACGAGAGTTAAACGTAAAAAGAAGGTTTTAACAAGAACTCACTGTTAACAATATTGCAGCAGTACGCACACAATCGAAGCGCAGTAAGGATGGCTAGTGTAACTAGCAAGAATACCACGAAAGCAAGAAAAAGAAGTACGACTATTAACTATTAACGTACCTGTCTCTTCCGAAACGAATGAGTAACCTCTCAGACGCTCGTCCTACCATCGTTCTCCTTAAGTCT
+
C@A?@@?<<@BCCBCBACCC@AA>@=@+0,/77777?5943939?AAAA@A*@;@>;::;;//)/>10/3////$/787::::+/)/73--(-7/////6)405<8<==1333:9<><<88:???>?@CCBB=A::997==9?177B=A>;3333333328=>7<<655549:9990954.5:>>>+==7:555<><9::2404<;;793:000/)//66888(/(/8819>>:=<=>;:5;8;;;;<<<::::BBBC>AA<>BBCCC<<;C>@;@<@;::
@ATNG8:00435:02595
GATGGTAGGCACTTCGCACACATCCCAGAAGATCAGGAACTCTAGAAGAATTCTGATTTTTAACACGAGAGTAAACGTAAAAAGAAGGTTTTACAAGACTCACGTTAACATTATTGCAGCAGTACGCACACAATCGAAGCGCAGTAAGGATGGCTAGTGTAACTAGCAAGAATACCACGAAAGCAAGAAAAAGAAGTACGCTATTAACTATTAACGTACCTGTCTCTTCCGAAACGAATGAGTACACACTCTCATATGACACTACCATCGTTCTCCTTAAGTCT
+
@<CC?CBD?BBA@7@BBA666;;;@7@@C:AA<@DB@B?BCACB;;5;;5:=???::;:;';;@?ABBCCCFEI>CBCCHHH5GF?B=AA@3A=@;>@>>:=?>?<@<?A??BC>AACBCBBBCDAABB@??@CCDC@BAA@>>8918<>=CFC<;;CBBB@CBBBCDA;;9:BA>@AADC;A;:59>===,>=9?99:A??=>4947CCC@B?AAABBAFBBBBBB?A?DFK>BBA?ACBC;<;@@AA?@989??A?BBBBBBC=@?CCC@CCC@CAD@BD;<
@ATNG8:00438:02574
GATGGTAGAGTATCATGTGTATCTCCAGAAGATCAGGAACTCTAGAAGAATTCAGATTTTTAACACGAGAGTAAACGTAAAAAGAAGGTTTTACAAGACTCACGTTAACAATATTGCAGCAGTACGCACACAATCGAAGCGCAGTAAGGATGGCTAGTGTAACTAGCAAGAATACCACGAAAGCAAGAAAAAAGAAGTACGCTATTAACTATTAACGTACCTGTCTCTTCCGAAACGAATGAGTACTGTATCCTATGTGTGCGCTACATCGTTCTCCTTAAGTCT
+
444<0445:99:555;666<965@A;<@<0444444.4.44:>:59.5>.506>>>?@@@+B9@A@BCB;99:;,;999999(5A1949ED;E@A?ABDGBA@@@=@6:9399=9>>??@AABBCBAAGCAA?AAAF@CCCCBBBC@B?CA@;=<<////;6:===>>>BA598948;;8=3:9:4877777$7818993333331857:69493999:9=B999B@@<=9<>D<@@<8599ACBBBA??00+0;=;;=>@>677///;::;=?<>6=8?6<=B@
@ATNG8:00438:02599
GATGGTAGTATCTGCACACTCTGTCCAGAAGATCAGGAACTCTAGAAGAATTCAGATTTTTAACACGAGAGTAAACGTAAAAAGAAGGTTTTACAAGACTCACGTTAACAATATTGCAGCAGTACGCACACAATCGAAGCGCAGTAAGGATGGCTAGTGTAACTAGCAAGAATACCACGAAAGCAAGAAAAAGAAGTACGCTATTAACTATTAACGTACCTGTCTCTTCCGATACGAATGAGTACACACTCTCATATGACACTACCATCGTTCTCCTTAAGTCT
+
555=8>>>>BCDC?CC;<A<BB<BB?BCG@CCCDBB?B@DDDBCCC@BB@B?BB@A?CCC3B?BBBCCBBBBBA8=9<9999'9?:<<BCC9DBA>BAACCCAAA?B@BC?BCCHCCCCBBCBCCCCDCBBC?BBBB?BCCCCCBB@C@@@@?BBCBCDCE?ADCCDC?CD@999;?@AAA=???9=>>??1?C?BAAAAB;;;<@=K@@@;?;>ACCD@CCBBBBB>A>ADBBBBB@AAACBBBBBBBBAAA9999AA???BBB?BA??C?BBC?B>A;?;==
@ATNG8:00439:02582
GATGGTAGCTCACGTACGTCACACGTACTCATTCGTTTCGGAAGAGACAGGTACGTTAATAGTTAATAGCGTACTTCTTTTTCTTGCTTTCGTGGTATTCTTGCTAGTTACACTAGCCATCCTTACTGCGCTTCGATTGTGTGCGTACTGCTGCAATATTGTTAACGTGAGTCTTGTAAAACCTTCTTTTTACGTTTACTCTCGTGTTAAAAATCTGAATTCTTCTAGAGTTCCTGATCTTCTGGGTGTATCAGCGAGTATCTACCATCGTTCTCCTTAAGTCT
+
BCBB@BBBB?;ABBBCACA;;;CA@CHCCDCB?BCDJ?CC@C@BBFCEBA>BCCCC@D=?@BB@CACDBBBBBBB?DCCCC1@??BA@A<ABBC?BAB@CD>AAAAAA=AAAAABBB@B@A<@<>>>DA@>?:?BAA<==>AC>>=>@?;;;=??:>=A=AA<@=@A@???A==5::>AA5A<A7;;???/?@>>>4;::9:9===<3:;::):666;;A7<9;AA@>><>;A;ABAAAA7;;@E;>>>>>>>BAA>;<;@????;?;767-//@9@7<7;7;;
@ATNG8:00446:02580
GATGGTAGCACACGAGATCTCATCGTACTATTCGTTTGGAAGAGACAGGTACGTTAATAGTTAATAGCGTACTTCTTTTTCTTGCTTTCGTGGTATTCTTGCTAGTTACACTAGCCATCCTTACTGCGCTTCGATTGTGTGCGTACTGCTGCAATATTGTTAACGTGAGTCTTGTAAAACCTTCTTTTTACGTTTACTCTCGTGTTAAAAAATCTGAATTCTTCTAGAGTTCCTGATCTTCTGGGTGCGCTACAGTCTCTCTACATCGTTCTCCTTAAGTCT
+
BBBC@BBBCACDCBCCCCCCAACDCCCCB@A7ABCB>C@CBDEDCDDC@CBDBC@E@BB;:6;>ABBBCCBBC?AAAAA2@C?CBBB@BCAA=??A<AC789ABBD@BBCAAACC?BBB>A>ACCDB@@A?ACCC?CAA@@@AAAAAA?>@>=:???;@@3639>??@;:;A<ABABB5@594;==<=.=<>>>/=985@@@>>>178888#8228<8;7;=7<BBBBBA@A?ABBBAA399::+9<=@ABAAAAAAAAABBCCA<==@<>>><><><A>>>
@ATNG8:00448:02577
GATGGTAGCACGAGTCACTCATATCCAGAAGATCAGGAACTCTAGAAGAATTCAGATTTTTAACACGAGAGTAAACGTAAAAAGAAGGTTTTACAAGACTCACGTTAACAATATTGCAGCAGTACGCACACAATCGAAGCGCAGTAAGGATGGCTAGTGTAACTAGCAAGAATACCACGAAAGCAAGAAAAAGAAGTACGCTTTTAACTATTAACGTACCTGTCTCTTCCGAAACGAATGAGTACAGAGAGTACGATATGTCTACCATCGTTCTCCTTAAGTCT
+
9<<>?CCABBCB=GDCB=BC;55;;7;BC@BBBB@@=A8;;BBCCC@CC@B?CBAABEDC3B>AABBBBBECCC>??@@B@@05:4549==0=9:69CCBC@@00008@?<AAC=AACCCBBBCFCCBCCBB?AAAA?ABBBCCAA>B@BBB?BCBCCCCC?CCCCCC?DD?BBB?BBA@@<><<88999:(9B<@@@>B8889)8:@>??=B=A;;;:8==>=>>>:>9<=>7===8=<=;;;>@@@CBAAA@@A@@@>>>???;>>@ED<=>>;@5:5;:;;
@ATNG8:00413:02639
GATGGTAGCACGAGTCACTCATATCCAGAAGATCAGGAACTCTAGAAGAATTCAGATTTTTAACACGAGAGTAAACGTAAAAAGAAGGTTTTACAAGACTCACGTTAACAATATTGCAGCAGTACGCACACAATCGAAGCGCAGTAAGGATGGCTAGTGTAACTAGCAAGAATACCACGAAAGCAAGAAAAAGAAGTACGCTATTAACTATTAACGTACCTGTCTCTTCCGAAACGAATGAGTACGATGAGATCTCGTGTGCTACCATCGTTCTCCTTAAGTCT
+
@BBB>BCCCCDBBCBCCCDCBBBBE@BBC@CCCB@A<A@BBBBBBD@BB?BAEA@:;;;;.;>AACCCCCCBCA9<<;<;;;';@;=5:;:*:A?:?CCCCDBBB@BACD@BBF?CBCBCCCCEEBCB;;;D@BABB>BA@@@BBA@D@DBB@CBBA@@@B?BCCBBB?BB???@@BDBBB:??A=ABBBB3BB@C?>>BB???<@<@@AA<@<@@CBC@BBBAAAB?A?ACC>CCC?AABBBBBAAADCCBBB???AA>>>?AA<AAAAA;@@A;@<@=B===
@ATNG8:00413:02644
GATGGTAGTGTCAGTGCGCGTCGTCCAGAAGATCAGGAACTCTAGAAGAATTCAGATTTTTAACACGAGAGTAAACGTAAAAAGAAGGTTTTTACAAGACTCGCGTTAACAATATTGCAGCAGTACGCACACAATCGAAGCGCAGTAAGATGGCTAGTGTAACTAGCAAGAATACCACGAAAGCAAGAAAAAGAAGTACGCTATTAACTATTAACGTACCTGTCTCTTCCGAAACGAATGAGTACTGTATCTATGTGTGCGCTACCATCGTTCTCCTTAAGTCT
+
;56><>CCCABBCBCCCBBAACFCC@CCC@CCBABB@B@BBCCCBB?BC@C@ABBBBBBB3B?BCBBDABBBBB<BBCCCCC1BB=?49999*9CDAECBCCBBDC@C@AA?ACC@CCCCCCCCCCCCCCCBC@BBAA>@@AABBBB?CCBB@BBCCDCBA?BCCCBB?BC@>>@<>>@@@8A@>;<<>?>1?A?C:9:B>>DD:=:>ABD:>:=>B@@>@BAAABB@C?CCC>B::9:BBBEBBBABBBCAAAABCCBAACAAA=DAA@@<?@@<@;?:>>?<
@ATNG8:00417:02654
GATGGTAGCACGAGTCACTCATATCCAGAAGATCAGGAACTCTAGAAGAATTCAGATTTTTAACACGAGAGTAAACGTAAAAAGAAGGTTTTACAAGACTCACGTTAACAATATTGCAGCAGTACGCACACAATCGAAGCGCAGTAAGGATGGCTAGTGTAACTAGCAAGAATACCACGAAAGCAAGAAAAAAGAAGTACGCTATTAACTATTAACGTACCTGTCTCTTCCGAAACGAATGAGTACGTGTGCGACGTGTCTCCTACCATCGTTCTCCTTAAGTCT
+
A@BL@CBBB@@A;ABCCCCBBCC@@?ACC=@>@@::5;>ABBAA@D@ED?B?BCCBCCCC1A>ADEA@@DEBBB=AAACBBB5BC@C?DDC;CCCAGEFCCBD::;;ADE@BBB@BBB:;;DBCCAAABBBB@BBBG?AAACCCCC?D?BBB?BCCDCCCC@???BBB@BB?BDC<>@999+38<8000000%0>;000;>>>@@:=:=A>><>=AACBB@BBBAAAC@C>AAF>BBB?BBCBCBCBBBDBAABBBBB@A>>:?;;6;AB?B?AA@=@4949???
@ATNG8:00424:02610
GATGGTAGTGTCAGTGCTCGTCGTCCAGAAGATCAGGAACTCTAGAAGAATTCAGATTTTTAACACGAGAGTAAACGTAAAAAGAAGGTTTTACAAGACTCACGTTAACAATATTGCAGCAGTACGCACACAATCGAAGCGCAGTAAGGATGGCTAGTGTAACTAGCAAGAATACCACGAAAGCAAGAAAAAAGAAGTACGCTATTAACTATTAACGTACCTGTCTCTTCCGAAACGAATTGAGTACGTGTGACGTACGTGAGCTACCATCGTTCTCCTTAAGTCT
+
05<<89:=4;49555<<AA@C@@@@;>@@25996;;9><>BBBBBBABB@C?CCBBCCCD2@<??>@@@A@CCC;446<==<+=@?C@CGF7:9B=@A996BBB<?B?9969??<??>>ACDBAAA@@@@@>:0000+0;;8;8=;/929<<3;;;7743;287;33359;6:::6;988817888556666$6949=785556:(/).333.3.354445:<<<///)/)---(-66(-(/6698993338:99::;?:888888;63448<;>>>:>9><?;;=
@ATNG8:00424:02613
GATGTAGAGAGACTGTAGCGCACCCAGAAGATCAGGAACTCTAGAAGAATTCAGATTTTTAACACGAGAGTAAACGTAAAAAGAAGGTTTTACAAGACTCACGTTAACAATATTGCAGCAGTACGCACACAATCGAAGCGCAGTAAGGATGGCTAGTGTAACTAGCAAGAATACCACGAAAGCAAGAAAAAGAAGTACGCTATTAACTATTAACGTACCTGTCTCTTCCGAAACGAATGAGTACTGCGTCTCACTCTCGCCTACCATCGTTCTCCTTAAGTCT
+
@:?@BBBBCCCCCBCCCDCCCCCD@BBB?AAA@@@?A@CDCCCCB?BB?B?A@C?????1??BCBAACAAA@C;BBBCCCC5BB@C?CCC<CCCBCCCCC@@@@=@=A@HDDD@CCCCCCCCCCCCCBBBD@CAAA@BBBCCCBB?B@CAB@BBBCCCBB?BBBBBB@CB????;?>@AA9???:?AAAA3BC@BAAABAA:;8;<AF??;?<@@BBC@BBBBBAA=?=?BC=BBB=??BBCCCAAAB@@@BBAACCBCB?BCC?CBAAA@BCE>?=@@C?>>
@ATNG8:00429:02657
GATGGTAGACACGTGTGCTCTCTCGTACTCATTCGTTTCTGAAGAGACAGGTACGTTAATAGTTAATAGCGTACTTCTTTTTCTTGCTTTCTGTGGTATTCTTGCTAGTTACACTAGCCATCCTTACTGCGCTTCGATTGTGTGCGTACTGCTGCAATATTGTTAACGTGAGTCTTGTAAAACCTTCTTTTTACGTTTACTCTCGTGTTAAAAATCTGAATTCTTCTAGAGTTCCTGATCTTCTGGTATGACTAGTGTACTACTACCATCGTTCTCCTTAAGTCT
+
;56>9=BDBCCBAABBAAACCCBCCCBA;;:B=BBBC?CBCBADDCCAAA?BBBBC@CACBBA5:6:?>AB@A;D@BBBBB3AB?@@@A;9000/(//838:18334:=9==;;@B<@;@>@<@?BBBCBCDC?AAAA=@BBBCCCCCCCBCDBCC@CA@>@B=A=BBC@@@B@@>ABCDD;B>@=;;;;;*;A@AC?DA@@BB@@@@5<;<;*;CC;;9;?BF@CDBCCBB?B@DBDBBB@CBB@CCBCCCCCBCCCCCCCCCCC@CCCCC@BBC@B@BACDAA
@ATNG8:00437:02615
GATGGTAGGCACTGCGCACACATCCCAGAAGATCAGGAACTCTAGAAGAATTCAGATTTTTAACACGAGAGTAAACGTAAAAAGAAGGTTTTACAAGACTCACGTTAACAATATTGCAGCAGTACGCACACAATCGAAGCGCAGTAAGGATGGCTAGTGTAACTAGCAAGAATACCACGAAAGCAAGAAAAAGAAGTACGCTATTAACTATTAACGTACCTGTCTCTTCCGAAACGAATGAGTACTATAGACTATCTGAGACATCGTTCTCCTTAAGTCT
+
955=255>9=666>:::;;>?@;;>7>=B?=ABB;;5;=A@@CC@@>@@=A@BBBBABBB0@<@ABCCCBCBBA;98:<===+<A==8@BB;@AEAABABBCCBC?B@CD@DCC=@@B?@@BCBDCCBBBAA=@@@A<@@@?BBBC@C@C;<7;B@@@A@@=?@?@@@=?>8;;828<A@A;@==;>ABBC1AA?BBA?;;;==5;4:<:;7>:=<B;;6:><;:00+.*.88,8-.(-689;=8==B@<<=@@=BB?BA?>>>>>A>AAA;?;>?BABC
@ATNG8:00405:02687
GATGGTAGTGCGTGAGAGAGAGACCCAGAAGATCAGGAACTCTAGAAGAATTCAGATTTTTAACACGAGAGTAAACGTAAAAGAAGGTTTACAAGACTCACGTTAACAATATTGCAGCAGTACGCACACAATCGAAGCGCAGTAAGGATGGCTAGTGTAACTAGCAAGAATACCACGAAAGCAAGAAAAAAGAAGTACGCTATTAACTATTAACGTACCTGTCTCTTCCGAAACGAATGAGTCACACTCTCATATGACACTACCATCGTTCTCCTTAAGTCT
+
::;;7;>BC@@@=ABBC@DCEF:96)5996;=>B@@>@?00/////1696:6;:333333$3177888><;798)834444&4:5:.55)5::6<6666<>=C@C@CC@BBC=@@;;;CCBBBAAACAA@?CBBC@CBCCCBBA=A<@@@=@AAAA;;;@DFAA?@;?@9??A=@????:9<;6737788$8=57?8>BBBB><?:;9<=7?;>?CAA=@CC@@@B?A49:>9@9958AA?BABAAA?BC??>BBAAAA>ABB:>;;:A=@<?9?9>?AA??
@ATNG8:00415:02665
GATTAGTGTGTCTCTGAGAGTAGTACTCATTCGTTTCGGAAGAGACAGGTACGTTAATAGTTAATAGCGTACTTCTTTTTCTTGCTTTCGTGGTATTCTTGCTAGTTACACTAGCCATCCTTACTGCGCTTCGATTGTGTGCGTACTGCTGCAATATTGTTAACGTGAGTCTTGTAAAACCTTCTTTTTACGTTTACTCTCGTGTTAAAAATCTGAATTCTTCTAGAGTTCCTGATCTTCTGGACAGAGTGTGAAGATACTACCATCGTTCTCCTTAAGTCT
+
:599@ABBCCCDCCCCCCCCBBBCCCCCCC?BBCC=CC?B?BCCCCDD?CCCCC@C?CEEC?B?CCCCCCCCC@DCCCC5CD@@@AL?CCBB?BCC?CD;;;ADDJ@CCCCCDDD@CBB?A=BBBBBCCC?CCCC?CCCBBBCCBCDCCC@A@?CBB@BC@C?AABCCDCCB?A@@@@9@<A<;;:::*:DBCC>BBDDCCCCBB>BBBB2BBBBF?B@BF@DCBBBAA?B@CBBBED?A?A=ACCCCCDCC@@?@EDCCADD@CBBBB?B@@<@=@=BABC
@ATNG8:00415:02695
GATGGTAGATACTCGCTGATACACCCAGAAGATCAGGAACTCTAGAAGAATTCAGATTTTTAACACGAGAGTAACGTAAAAAGAATGGTTTTACAAGACTTCACGTTTAACAATATTGCAGCAGTACGCACACAATCGAAGCGCAGTAAGGATGGCTAGTGTAACTAGCAAGAATACCACCGAAAGCAAGAAAAAAAGAAGTTACGCTATTAACTATTAACGTACCTGTCTCTTCCGAAACGATGAGTACTGTATCTATGTGTGCGCTACCATCGTTCTTCCTTAAGTCT
+
///727///=====55555555;==4=<<7444944.58<:;:===9==9=8<;888;;;+:/33;99=///83//-6888)88,//7888,668(////)/55555)439974450554<==<::;-------3//49.444888<<37)///)//779:::7;<<<==8=<8://(//(///(/883:<=====#::633.39<83324617557+2+25:9:7??????C<>6000*00//6989::888:7733376////666==2535360/.(..3262676.
@ATNG8:00415:02697
GATTAGTATAGAGCTCTACATAGTACTCATTCGTTTCGGAAGAGACAGGTACGTTAATAGTTAATAGCGTACTTCTTTTTCTTGCTTTCGTGGTATTCTTGCTAGTTACACTAGCCATCCTTACTGCGCTTCGATTGTGTGCGTACTGCTGCAATATTGTTAACGTGAGTCTTGTAAAACCTTCTTTTTACGTTTACTCTCGTGTTAAAAATCTGAATTCTTCTAGAGTTCCTGATCTTCTGGGCAGACTCTCACACGCCTACCATCGTTCTCCTTAAGTCT
+
99;9BDBBCABBBBBBBDDDCAAACCCC@@<????<ABAD?CCCCCCC?BBBBB>B=BABB?B?BB@BAABCC?<<<;;.?A>ABBB;CBBB<ABC@CB;==>C@@>ABBBAA@A9<?A;?<@@A@@@>>;A<<<4:9=?<<>>ABCA@=>>@=@@?<AA<A<<==BBA>>><?@@CD5A5;4:::::*:><<<0777///<<<>8====.9AAAB=D:??<AABA??@<A<ABAA>>:>>??9????AA???AAA??><AAA:<<=::5:?D8<:><@ABB
@ATNG8:00418:02695
GATGGTAGTGTCAGTGCGCGTCGCCAGAAGATCGGAACTCTAGAAGAATTCAGATTTTTAACACGAGAGTAAACGTAAAAAGAAGGTTTTACAAGACTCACGTTAACAATATTGCAGCAGTACGCACACAATCGAAGCGCAGTAAAGGATGGCTAGTGTAACTAGCAAGAATACCACGTAAGCAAGAAAAAGAAGTACGCTATTAACTATTAACGTACCTGTCTCTTCCGAAACGAATGAGTACGAGAGAGCACTCGTGTCTACCATCGTTCTCCTTAAGTCT
+
:45C:=ADCCBCCAA;A=@@BCBA?BBD=;;;BA=A>ACBBCECACC?B?BAD@@AA@2@>::9BBAA@?@B=BCAAAAA2@A=A=AAA9AAC@BB?ADDCAA<A=>>;>?>;?>>>@@@A???@@AA>>;>@?B<@@;::=887-89=>?<?@@????@<>>>@BE?BB?BBB?BAAA@=BBB?@@@@@2AC@DCAAABA@C4849???9><?BBAB>AABC???<A;>>A:AAA>???BAB@===?AE>>>@@A@@@A>==?<A9::=3:::4:4::=>==
@ATNG8:00424:02671
GATGGTAGTGTGTCTCTGAGAGTAGTACTCATTCGTTTCGGAAGAGACAGGTACGTTAATAGTTAATAGCGTACTTCTTTTCTTGCTTTCGTGGTATTCTTGCTAGTTACACTAGCCATCCTTACTGTGCTTCGATTGTGTGCGTACTGCTGCAATATTGTTAACGTGAGTCTTGTAAAACCTTCTTTTACGTTTACTCTCGTGTTAAAATCTGAATTCCTCTAGAGTTCCTGATCTTCTGGTATGACTAGTGTACTACTACCATCGTTCTCCTTAAGTCT
+
@::=:==;;>::<556<<B??@B@BCC@@@BB?AAAB=AA?C?BCBAB@@?@@AAD@CACBBD@E@ECCDGBBBB>;;;;.9?<A@BB>BCCC@C;;:;C@DCCCJD@CCCCBBA@<A@A=A?CEGDCDCCABAAD:;;BCCBCDEBBCCCAA@@CBBACD@C@BCCCA@ADD>@;;;;.;@C>;;;;.:ABCD=A@BBCCC<;;5:99*9==>A=@>B?@@@BBCCC@C@@@@A@@<@@A?CIGFFCDCCCEGGCDBBBBF@;;;CC?@@@8;6;?BABB
@ATNG8:00425:02707
GATGGTAGCATCATGCATATCTCACCAGAAGATCAGGAACTCTAGAAGAATTCAGATTTTTAACACGAGAGTAAACGTAAAAGAAGGTTTACAAGACTCACGTTAACAATATTGCAGCAGTACGCACACAATCGAAGCGCAGTAAGGATGGCTAGTGTAACTAGCAAGAATACCACGAAAGCAAGAAAAAGAAGTACGCTATTAACTATTAACGTACCTGTCTCTTCCGAAACGAATGAGTACGATGAGAGAGCTCTCTCTACCATCGTTCTCCTTAAGTCT
+
?:>A>B?@@@A@@BBBCAAACCCCB?BBC@CCCAAA7;6:@@BBBA=A@=@;??<77333$3389=???@@AAA9<><<;<.9;2;.:9,555.5<<<CAABCAD@CC@CCC@BAABAABBCCCCCCCCD?B@@@<@@@AAAAA6;8;BB?BCAAACCC@CDB@:92992:9929?999*998999999(9=9=ABBBBDCB;>7:7880808:@;;5;?;::..*-)-68/8--+/;;;<888CBBBBBBBBBBCCAA>>>@>A>;;?@BBC?C<?<?A==
@ATNG8:00432:02672
GATGGTAGCAGACGTGACAGAGCGCCAGAAGATCAGGAACTCTAGAAGAATTCAGATTTTTAACACGAGAGTAAACGTAAAAAGAAGGTTTTACAAGACTCACGTTAACAATATTGCAGCAGTACGCACACAATCGAAGCGCAGTAAGGATGGCTAGTGTAACTAGCAAGAATACCACGAAAAGCAGAAAAAAGAAGTACGCTATTAACTATTAACGTACCTGTCTCTTCCGAAACGAATGAGTACGATGAGATCTCGTGTGCTACCATCGTTCTCCTTAAGTCT
+
8:<A=BBB@>9945555555<<<AA866?8=@CA@@>A?BBB@@??<@@=A=@A??>BBB1B?BBCAAABBBDC9??;::::*4?;=.999-:9:66>>AB99:B?B?CC@CCB;:;@@BDDCGCDCBA;:;5;A<;59?=<=<;;1929>>:>C?9::?C;??BA?B?:959A?:@>;:::0000//0000%..)////9977747475::3:7:AECC@CB:;;??;??AAA=C::99>>ABBB::9????@AA@A>>;555:828//.803336>6C65559
@ATNG8:00438:02677
GATGGTAGGCACTGCGCACACATCCCAGAAGATCAGGAACTCTAGAAGAATTCAGATTTTTAACACGAGAGTAAACGTAAAAAGAAGGTTTTACAAGACTCACGTTAACAATATTGCAGCAGTACGCACACAATCGAAGCGCAGTAAGGATTGCTAGTGTAACTAGCAAGAATACCACGAAAGCAAGAAAAAGAAGTACGCTATTAACTATTAACGTACCTGTCTCTTCCGAAACGAATGAGTACTACTCTCAGAGACACACTATCGTTCTCCTTAAGTCT
+
BBBC?BBD@DCCBCCCBB@@@EBBB?BCC?CAAA?@;A@CCFCCDD@BB?B@BBBCDEDD3B?BBBBCCCC???5>?@ABBB2BB>A?BBB:BCC@BBBBBCCBC@C@CC@BCA>AACBCCCCCCCCBBBDD@DBBB????AABAC>A=994:??@CCBCB@BBBAAA@CC??>?9>?@@>9>==9:::::(9D?C;;;@BCCD:>;>BCF<>;>@CBC?BCBBBBA=@=A@@9A??<?ABBBBBBBBBBBBCCCBBB@><;;@@>?B9::A?B?B?A?>?
@ATNG8:00439:02709
GATGGTAGAGTACAGTGTAGTAGACCAGAAGATCAGGAACTCTAGAAGAATTCAGATTTTTAACACGAGAGTAAACGTAAAAAGAAGGTTTTACAAGACTCACGTTAACAATATTGCAGCAGTACGCACACAATCGAAGCGCAGTAAGGATGGCTAGTGTAACTAGCAAGAATACCACGAAGCAAGAAAAAAGAAGTACGCTATTAACTATTAACGTACCTGTCTCTTCCGAAACGAATGAGTACTATAACTATCTGAGACTACCATCGTTCTCCTTAAGTCT
+
7:9@6>9@>:::;;=;;;<966@@<8<@B=@;55==8<9655>99:873-3488///;;;+;6888;;;787BC=A?@><<@+<D<E<CCC<AAA?B9:;?;=>?;C?AA=?@@=@C@@CCABACAA@;;;A>AABB=@@DABAAA@D@;;;:;CCDBAAB?A<<===9==7;;9,3333,3371777777$77173338788:,2,25;;6;385;;<7<;44333-3-333(333-39<:888;;8848;<@A=:8<<;:55///.6;6;:;6=/414;;;
@ATNG8:00440:02694
GATGGTAGTATCTGCACACTCTGTCCAGAAGATCAGGAACTCTAGAAGAATTCAGATTTTTAACACGAGAGTAAACGTAAAAAGAAGGTTTACAAGACTCACGTTAACAATATTGCAGCAGTACGCACACAATCGAAGCGCAGTAAGGATGGCTAGTGTAACTAGCAAGAATACCACGAAAGCAAGAAAAAGAAGTACGCTATTAACTATTAACGTACCTGTCTCTTCCGAAACGAATGAGTACACACTCTCATATGACACTACCATCGTTCTCCTTAAGTCT
+
559>:B969?;;<<<@@=655;9997<;<8;699>=9>69:?:::;7;:696/////;::)7+/3:;;;::8882///<;;;+;;7>055)///)///////:<8=8::5495.4>@>@BAB@@?@@B@@@=A@>@?<;;ABAAB?@;:..)..-6889?9;;;>4404;=@AA9<:000)00/0:????0??:=<8<@<97759////5/6398@@?=@@959@@:=9>>?9:::9847=:<@@:CCBA:::///;;;==;::03333:4:6:6:*0+//88
@ATNG8:00441:02689
GATGGTAGCACGACACGACGATGTGTACTCATTCGTTTCGGAAGAGACAGGTACGTTAATAGTTAATAGCGTACTTCTTTTTCTTGCTTTCGTGGTATTCTTGCTAGTTACACTAGCCATCCTTACTGCGCTTCGATTGTGTGCGTACTGCTGCAATATTTTAACGTGAGTCTTGTAAAACCTTCTTTTTACGTTTACTCTCGTGTTAAAAATCTGAATTCTTCTAGAGTTCCTGATCTTCTGGGTCTCTCTCTCACGCACTACCATCGTTCTCCTTAAGTCT
+
BBBC@BCBBBBBBDDBBBBCCBBBBDCCBBAA?ABBB=BC@C@BCCDCDC?@ADCB@B@DCBB@C?BCBCBCCCC?BBBBB3>>:==?@;@AAB@BBC>BB:779AAB?BBBCDBBA<AAA;A9@@@@>=>><@CCA7;:@?=<>>=@BAB@>>>:==?@@5@<@>>=@ACBC?BBKKK<EAC@BCBBB0AA@@@=ABBBCCBBAA5:;;;);AAAC@C@CC?CCBCBAA>A>ABBCCC;??CC=CCCC>>;=>AAAAAA>>>@:===>>:>=<8<:=9=:::
@ATNG8:00442:02691
GATGGTAGTAGTACACTAGTCATACCAGAAGATCAGGAACTCTAGAAGAATTCAGATTTTTAACATCAGAGAGTAAACGTAAAAAAAGAAGGTTTTACAAGACTCACGTTAACAATATTGCAGCAGTACGCACACAATCGAAGCGCAGTAAGGATGGCTAGTGTAACTAGCAAGAATACCACGAAAAGCAAGAAAAAGAAGTACGCTATTAACTATTAACGTACCTGTCTCTTCCGAAACGAATGAGTACATAGATATACGTATAGCTACCATCGTTCTCCTTAAGTCT
+
<ABB@BAAB@;95;;;;;<<<::49.444.4@;;::29.5>9555=8=>8=;9;:;9=<<,<:>>>//////338;1334444444"4<./)///&///)/9///=<@A?B?A@;???;?AAABBBCBBBC@AA8708A??<ABAAAB::5??ABB?BBCB???B?@@@???<A<7666)//////)/6:988888(69092222228=8=8779:15.5:?>=;??>@@AA=A?ABB;@??=?ABBBBBCCCAAACBBBA>??AA>@6818A??B@BCB?A<:5:;;;
@ATNG8:00446:02688
GATGGTAGTGATACAGATCAGACACCAGAAGATCAGGAACTCTAGAAGAATTCAGATTTTTAACACGAGAGTAAACGTAAAAAGAAGGTTTTACAAGACTCACGTTAACAATATTGCAGCAGTACGCACACAATCGAAGCGCAGTAAGGATGGCTAGTGTAACTAGCAAGAATACCACGAAAGCAAGAAAAAAGAAGTACGCTATTAACTATTAACGTACCTGTCTCTTCCGAAACGAATGAGTACGATGAGATCTCGTGTGCTACCATCGTTCTCCTTAAGTCT
+
5;>>?BABBBBDBCBCCABBBCAA=;9;905AABAB?B>AAA@?=?=?@;?>@@@A@@?@1@;?@@00/=888;5;<@<:::'44.4.444,5999;666?@>?@:=?BB=A@@>@@;:;@@ACCCCCCDCC?BA@@<@A@BB@@@?A?B;;6:AABCCAA@AC?BBB=@??BCB<??A@@9=<<89999:9%9>9=?=@CBCB?<?<;;;D=B>@@BBB@BC<;;@@<?6::B=AAA=@??>@@@@AAA999BAA@@A98575AA469757/722+24:7;557
@ATNG8:00448:02693
GATGGTAGCGCGTCGAGCGTAGACCAGAAGATCAGGAACTCTAGAAGAATTCAGATTTTTTAACACGAGAGTAAAACGTAAAAAAGAAGGTTTTACAAGAACTCACGTTAACAATCATTGCTAGCAGTACGCACACAATCGAAGCGCAGTAAGGATGGCTAGTGTAACTAGCAAGAATACCACGAAAGCAAGAAAAAGAAGTACGCTATTAACTATTAACGTACCTGTCTCTTCCGAAACGAATGAGTACGATGAGATCTCGTGTGCTACCATCGTTCTCCTTAAAGTCT
+
444>9=BB<66555556@;;;<@=9=00*/<;?@A4;49A@AA@@<@@?@=AA:;9CCCC)><>ABA@?@@9::9+:>A>=999#5549.5550/;;5//,/;;795/,-0663----388888;:::9445;:;;@7@<<=>BAACC???=A=??>?B>>8??AB?BB@@@@<@E=A@@9=:555(222+22225$.:49.//===:=49178993725:CBB=AA@@=??;?=@CD<B?@>>BBCCB???DBBBBBAA0///////99175528/558.5+22'2222
@ATNG8:00415:02733
GATGTAGACACGTGTGCTCTCTCGTACTCATTCGTTTCGGAAGAGACAGGTACGTTAATAGTTAATAGCGTACTTCTTTTTCTTGCTTTCGTGGTATTCTTGCTAGTTACACTAGCCATCCTTACTGCGCTTCGATTGTGTGCGTACTGCTGCAATATTGTTAACGTGAGTCTTGTAAAACCTTCTTTTTACGTTTTACTCTCGTGTTAAAAATCTGAATTCTTCTAGAGTTCCTGATCTTCTGGCTCTCGTAGACAGATACTACCATCGTTTCTCCTTAAGTCT
+
;4=>?BBCBCBBBBBAA?DDECBABAABC;;9;DCI?CC@DABBBC@@@@CCAAC@D@@@AE@B?AAABBBBBB?BDCCC3BB?CBBB>BBBB@BBA?@?8>>??AA>ABBCBA>?<??@<@<@@@@AAAA;DD==:>>@>>>?@@@??==87819::4:;5;5;;E===AAA;>;;;;/:4:488888(8@////(/89///;;:=1::::(79=993:6::49==<=>>=?=?D;;:;6:=?:?@@????@?@ABBBG;;;;;5:<<:77.799)/*/5;9;;
@ATNG8:00420:02755
GATGGTAGCTCTGCTCTGACTCTCGTACTCATTCGTTCGGAAGAGACAGGTACGTTAATAGTTAATAGCGTAACTTCTTTTCTTGCTTCGTGGTATTCTTGCTAGTTACACTAGCCATCCTTACTGCGCTTCGATTGTGTGCGTACTGCTGCAATATTGTTAACGTGAGTCTTGTAAAACCTTCTTTTTACGTTTACTCTCGTGTTAAAATCTGAATTCTTCTAGAGTTCCTGATCTTCTGGTGAGATATGCATGATGCTACCATCGTTCTCCTTAAGTCT
+
289=;>8B@556<@ABBDCCCHCCCBBA@@00)00/)/4.4.4;;BA;;:;BBFC80+0@00)0:><<?@;9.99.5;<@0<?7=99.4:55.5<;;5945===?@<ABBBCC@A=@@@5;5;C@@@B;;5;@;;5<ECBBBCCCDBCCCC;;5;;<5<@5;5;@AAABB;;4;;;;;.;5;>;;<;;*;@;;;0;;<:@@9:9:49==0=999949;@A=:;;AAAA>A=ACCCCC?A@CACEEEDBABCCGBBBAA@@BB@C;;;B=@@B?B?C?B@@@
@ATNG8:00430:02730
GATGGTAGTGTCAGTGCGCGTCGTCCAGAAGATCAGGAACTCTAGAAGAATTCAGATTTTTAACACGAGAGTAAACGTAAAAAAGAAGGTTTTACAAGACTCACGTTAACAATATTGCAGCAGTACGCACACAATCGAAGCGCAGTAAGGATGGCTAGTGTAACTAGCAAGAATACCACGAAAAGCAAGAAAAAAGAAGTACGCTATTAACTATTAACGTACCTGTCTCTTCCGAAAACGAATGAGTACGTGTGACGTACGTATCGTTCTCCTTAAGTCT
+
@:>>39994:4::9:6;?<777///,/<<8><AA00*08=;=?AAA<AA<@?AAACBDDF/A@CCBAAA>00/;3////////#//)56<;<0=;;7;>666==<@7<5>>:999;@@A9::BBB;;;@@@;;5;;:?;?AB@@@00+.6::<+00:::>??<??A@9:29917735;77877(777/777777$3;39333;75561627222+2.55=BC@?;?B>=<6:60000&0//)/888333333;7834/7///:899:48784;.3.3888
@ATNG8:00438:02735
GATGGTAGATACTCGCTGATACACCCAGAAGATCAGGAACTCTAGAAGAATTCAGATTTTTAACACGAGAGTAAACGTAAAAAGAAGGTTTTACAAGACTCACGTTAACAATATTGCAGCAGTACGCACACAATCGAAGCGCAGTAAGGATGGCTAGTGTAACTAGCAAGAATACCACGATAGCAAGAAAAAGAAGTACGCTATTAACTATTAACGTACCTGTCTCTTCCGAAACGAATGAGTACGAGAGAGCACACGTGTCTACCATCGTTCTCCTTAAGTCT
+
;55<7@AABCCBBBDCDDCCCC@@@=@DE@CCCCBB?B@BBBBBBB?BC?B>BBA@AAAB3B@BBCAABBBBBB9@@;<;<<*;@=A9B@@9@CCABBBCCCC:99;?BB@GCC?BCBBBCCCCBBCCCCCC@CB@@>BABBCBBA?B@CBB@BCBCBBBD@AAABBB?AB@DCD<>?999>>C?;;;;;;.;B@CDCDDBBBB@B@BBDD@C@CCCAA>A@@AA997:?AAB=BFF?A@ABCCCBABBBA@@@BBBBBB@@=>==A>>>B?BBB>>8<9<>>>
@ATNG8:00439:02725
GATGGTAGACATATCGTACTCTCTGTACTCATTCGTTTCGGAAGAGACAGGTACGTTAATAGTTAATAGCGTACTTCTTTTTCTTGCTTTCGTGGTATTCTTGCTAGTTACACTAGCCATCCTTACTGCGCTTCGATTGTGTGCGTACTGCTGCAATATTGTTAACGTGAGTCTTGTAAAACCTTCTTTTTACGTTTACTCTCGTGTTAAAAATCTGAATTCTTCTAGAGTTCCTGATCTTCTGGTGTCGTCTATCATGTACTACCATCGTTCTCCTTAAGTCT
+
?AAB=ABBACCCDCCBBBECJCCCCCBBB@@@<ABBC>BC@C@CCACBCB>B?>??<?=ACCB?B?BBACCBBBC=???=?.776A900)/00/5::>7@@@BBBCBA>BB?@@ABB<@@@;@=BB>==>>>=C>>>:==A:::<;;AA???===;888;>><A<>>>AA@@::7;=@AB6@<@;>::::*:<666*//;<==6://)/898*7;?>@7:8;A=A@@?AAA<A=@A>>==9===:>>=BB>>>=B<<<===;:;@=???A@=>>><><><@@@@
@ATNG8:00417:02785
GATGGTAGTGCGTGAGAGAGAGACCCAGAAGATCAGGAACTCTAGAAGAATTCAGATTTTTAACACGAGAGTAAACGTAAAAAGAAGGTTTTACAAGACTCACGTTAACAATATTGCAGCAGTACGCACACAATCGAAGCGCAGTAAGGATGGCTAGTGTAACTAGCAAGAATACCACGAAAGCAAGAAAAAGAAGTACGCTATTAACTATTAACGTACCTGTCTCTTCCAAACGAATGAGTACACACTCTCATATGACACTACCATCGTTCTCCTTAAGTCT
+
AACE@A?A;<9@?@@CDJCCCCABB=BCC?BCBBBB@C@CBBBBBB?AA>A?BBDAA???/A@AABCCCAAABD>AABBAAA0@@<@?CCC;CAA?ACCCBCCBB?B@CB@BCC@BBCDDDBBBCCCCEBBF@CC@@=@A@@@@;;5;@B@@=@BBBCCCC?CCBBA@>??<?BB=AA???5===9>?>@@2AB@CA@@CDCCD<:5;>=<5;5;?BDC@DBBBBCCAC?BB=AAA@BBBCCC@@@CCBBBCBBBBBAAAAEEG@BBBAA@BBB@B?A?B999
@ATNG8:00419:02783
GATGGTAGTGTGTCTCTGAGAGTAGTACTCATTCGTTTCGGAAGAGACAGGTACGTTAATAGTTAATAGCGTACTTCTTTTTTCTTGCTTTCGTGGTATTCTTGCTAGTTACACTAGCCATCCTTACTGCGCTTCGATTGTGTGCGTACTGCTGCAATATTGTTAACGTGAGTCTTGTAAAACCTTCTTTTTACGTTTACTCTCGTGTTAAAAATCTGAATTCTTCTAGAGTTCCTGATCTTCTGGGATGTGTGCGCAGTGCCTACCATCGTTCTCCTTAAGTCT
+
///:)//::::@;>>?BBCCCA:99CBBBBBB@BCBB=BB?B@BBBCDBB@BDBBB?A?ADDC?A@A000AAA?A;;=BBBB';;55559)9<<=:B>B?=@:9?=<00,0>>>9<>B<@@B@C@CCAA;;<C?BBBB?BBBCAA;;;@@@BCCBB?BBB=BD?B?BBCDCDCBB=@;;;;.;;@;@@A@A,@AABC9;;@@BBBBBB5;;;:*9@BBC@C@CGABBBCCBB?B@CCAA@B?CAAB9@000><<;;;>::9=9=9>:>???B@AAA@C:A9999@
@ATNG8:00426:02766
GATGGTAGTACATGATAGACGACACCAGAAGATCAGGAACTCTAGAAGAATTCAGATTTTTAACACGAGAGTAAACGTAAAAAGAAGGTTTTACAAGACTCACGTTAACAATATTGCAGCAGTACGCACACAATCGAAGCGCAGTAAGGATGGCTAGTGTAACTAGCAAGAATACCACGAAAGCAAGAAAAAGAAGTACGCTATTTAACTATTAACGTACCTGTCTCTTTCCGAAACGAATGAGTACGAGAGTCAGAGCAGAGCTACCATCGTTTCTCCTTAAGTCT
+
<89B?BBCBCBCBBACBCBC9;:BB@CBB@CBBBBB7;6;BBBBCC?CC@C@B@AAAAAA0A?CCECCCCEA?>6?>:;;;;*;C>C5;;;&9B@@DCBACCC;;:;@CC@CCD@CEBBBBCBBCCBCCCCC@CCBD@B@@GCDCC?B?BAA<ADCCCCCB?CBBBBB?AC@AAC?@?998-9==9?DEDC3BB?B:::CCC?>>;>?BCCC?B?AAEAA=ABBAAAAA<A?BBB=BFF@BBBBCB???CBAAABBBBACCCBBBCC?BBA>==8><<8?394:AAA
@ATNG8:00437:02784
GATGGTAGGAGACACGTCGCACACGTACTCATTCGTTTCGGAAGAGACAGGTACGTTAATAGTTAATAGCGTACTTCTTTTTCTTGCTTTCGTGGTATTCTTGCTAGTTACACTAGCCATCCTTACTGCGCTTCGATTGTGTGCGTACTGCTGCAATATTGTTAACGTGAGTCTTGTAAAACCTTCTTTTTACGTTTACTCTCGTGTTAAAAATCTGAATTCTTACTAGAGTTCCTGATCTTCTGGTATACACACTCGCTCGCTACCATCGTTCTCCTTAAGTCT
+
ACDD?CCB@BBDFBBBBBBBBBCCCBBBCCAA?ABCK?GJ@F?AAADCDG?BCBBB?C?BCBB?C?AABBCBB@?;?@@@@.@>8@99823:>@4:8@>@A?BBBEBB?BBBBCBBB?B@@<A=AAA>>>>>=???@=>>>?@@?@A@@@@=<==<>>=<>><><>BD@>>ADD:==@@@5@9<9<@?A?/>@?A?7>@@=;=A@<<6;<<<.=AA>:6:7=;///:;:;??9>:=AB@;;7;HE=CA?>?B@@??>=>A>@>=?>;>==>B<>>><A;>:?>>>
@ATNG8:00400:02832
GATGGTAGCTCGCTGATGATATCTCCAGAAGATCAGGAACTCTAGAAGAATTCAGATTTTTAACACGAGAGTAAACGTAAAAAGAAGGTTTTACAAGACTCACGTTAACAATATTGCAGCAGTACGCACACAATCGAAAGCGCAGTAAAGGATGGCTAGTGTAACTAGCAAGAATACCACGAAAGCAAGAAAAAAGAAGTACGCTATTAAACTATTAACGTACCTGTCTCTTCCGAAACGATGAGTACTATAGACTATCTGAGACTACCATCGTTCTCCTTAAGTCT
+
8899.55;;><<<;;;;;B?>>@CC9>6916<@>@=8=9=>@A???><=8=8AA898BBB1=:747?@897:>>77394444$4;5:5<==0;?D=ACABCCBCC@C?@@@@@?9<<@<;??@;B<A<>BB@=@?;;;,9@<<<8433(5.49;5:554::5404:;98;80/)/9949::9:33347==>?>>&=<:8@88;?:78068(8987/5:77@BA?A?>>::9494333(3373973338=888=;:=@000:899///836-//9)//917497;???
@ATNG8:00414:02828
GATGGTAGCTCGGCTGATGATATCTCCAGAAGATCAGGAACTCTAGAAGAATTCAGATTTTTAACACGAGAGTAAACGTAAAAAGAAGGTTTTACAAGACTCACGTTAACAATATTGCAGCAGTACGCACACAATCGAAGCGCATTAAGGATGGCTAGTGTAACTAGCAAGAATACCACGAAAGCAAGAAAAAGAAGTAACGCTATTAACTATTAACGTACCTGTCTCTTCCGAAACGAATGAGTAACATAGATATACGTATAGCTACCATCGTTCTCCTTAAAGTCT
+
:@99.4444;::5555<:555:999;6;>E=BBCBBB@B?AC;9944.48497<:933333$32778:===<==C9739:<<<+=A8=5>>>799C@AAACCBBBB=A=:96;AA699?BCBBBBAAACCCCC@A@@A>AA@@@B=@4:29;;:859BAA?@<??>==?;??887;8<7777.789833333$8>;>00+0>>095=?;=>99271337771777333;,3,333(344.4/86//)///66;<8747;;???>>=>=6=;7878=;;1;,77(3;==
@ATNG8:00418:02850
GATGGTAGCGCACACATAGATACAGTACTCATTCGTTTCGGAAGAGACAGGTACGTTTAATAGTTAATAGCGTAACTTCTTTTTCTTGCTTTCTTGGTATTCTTGCTAGTTACACTAGCCATCCTTACTGCGCTTCGATTGTGTGCGTACTGCTGCAATATTGTTAACGTGAGTCTTGTAAAACCTTCTTTTTACGTTTACTCTCGTGTTAAAAATCTGAATTCTTCTAGAGTTCCTGATCTTCTGGTCTACTACACTGTACTCTACCATCGTTCTCCTTAAGTCT
+
44993:AAAA;;;>@;::EEB<666;99<?9;.:49959:8@8?@AB@BC=;;5555)55:?;A5;5;;9<=650/;27=999'/0+/9:;1<<8<7;>:3:@5888<;;7<:::::33,399496:9<8;//.(.5352@CB::9CCCBBAA@@@@>BBB@BC@C;;;CBBBBBC@BCDDD;B@B@BCCBB2CCBBB9;;@BCBBBCC<@@@@0@@@AC>B>BC<@@BBBAC?B?@@@BCC@BCBADIDCCCCA@;;<AABABABC?@AA@@>@A@@F@DABAA;
@ATNG8:00420:02835
GATGGTAGCGCACACATAGATACGTACTCATTCGTTTCGGAAGAGACAGGTACGTTAATAGTTAATAGCGTACTTCTTTTTCTTTGCTTTCGTGGTATTCTTGCTAGTTACACTAGCCATCCTTACTGCGCTTCGATTGTGTGCGTACTGCTGCAATATTGTTAACGTGAGTCTTGTAAAACCTTCTTTTTACGTTTACTCTCGTGTTAAAATCTGGATTCTTCTAGAGTTCCTGATCTTCTGGGTGTATCAGCGAGTATCTACCATCGTTCTCCTTATGTCT
+
//7;48:A=BBBACBBACCCAAA@B@>=?:;2:444(44.4.49::===166<@<7<9;;;;7;9<<<;95559499999(555)4;<>4<=;;4959259.5599<<8=CAAA@@@=>@@6;6;BBCCCBB>BBAA=CBBBCBBABBCBBBB@@=AAA=AA>A?ACA@@@A>B;=5999*56;99???@0@@>@@000<>A55555.559&5>;@=994:A=AA@@@AA<A?ACCCBB7::;;0<AAAACCBBBDA@CABBBB@BCC;;6;;@=A>@@@AAB
@ATNG8:00427:02823
GATGGTAGATACTCGCTGATACACCCAGAAGATCAGGAACTCTAGAAGAATTCAGATTTTTAACACGAGAGTAAACGTAAAAAGAAGGTTTTACAAGACTCACGTTAACAATATTGCAGCAGTCGCACACAATCGAAGCGCAGTAAGGATGGCTAGTGTAACTAGCAAGAATACCACGAAAGCAAGAAAAAGAAGTACGCTATTAACTATTAACGTACCTGTCTCTTCCGAAACGAATGAGTACTACTCTCAGAGACACACTACCATCGTTCTCCTTAATTCT
+
@@AC;BBBCBB@@@BA@ACCCBBCB>BCC@@@@A@@<@=@A@AAAB?BC@C?A@:99=<=,?=ACBBBBBBBBA;@@@@?@?,@@=@4;;;6;BB@CCDEHECBB@B@CC@CCC>@A@@@ABBCBBCCCCC@CBBB@BBAAABAA=A@A@@=?ABA;;:B?BBEBBB?BD>ABB?BBBBB>AA?<99:99(8@?>??BA@@@@6:5:AAA=A>AAAAD?BBBCAAA?B?BCC>CCC?BBBCBBBABBCCBAABCAABCCCCCBB@BBB@@?@CC>A?B?B?AA
@ATNG8:00429:02840
GATGGTAGTGCGTGAGAGAGAGACCCAGAAGATCAGGAACTCTAGAAGAATTCAGATTTTTTAACACGAGAGTAAAACGTAAAAAAGAAGGTTTTACAAGACTCACGTTAACAATATTGCAGCAGTACGCACACAATCGAAGCGCAGTAAGGATGGCTAGTGTAACTAGCAAGAATACCACGAAAGCAAGAAAAAAGAAGTACGCTATTAACTATTAACGTACCTGTCTCTTCCGAAACGATGAGTACACACTCTCATATGACACTACCATCGTTCTCCTTAAGTCT
+
444<8=CCCEDBBBCCCCCEAB9:94;@A=@ABB:;9;<@@CDCCC?CB?B?CB@@?@@@@%;:B?=BBA@@8877+8>;<;;;:#94.4.555&5>>9@==@ECCED?B?AA<@??:?@A;;;CCDECCCCCDC@DBBB???@CCD@@=@@D:;;;BBBBBBB@CB???A?@@=:9:;>B:::28>=<BBBBBB)BE@C:::BBCCA<A=B===5;5;?BBC@CCB@?>>492999/9:::AACCCEDBCBCC???BBBBDDCDCCC?BCBBB@BBB?B>?=?AAA
@ATNG8:00449:02812
GATGGTAGTAGTACACTAGTCATACCAGAAGATCAGGAACTCTAGAATAATTCAGATTTTTAACACGAGAGTAAACGTAAAAAGAAGGTTTTACAAGACTCACGTTAACAATATTGCAGCAGTACGCACACAATCGAAGCGCAGTAAGGATGGCTAGTGTAACTAGCAAGAATACCACGAAAGCAAGAAAAAAGAAGTACGCTATTAACTATTAACGTACCTGTCTCTTCCGAAACGAATGAGTACTGTATCTATGTGTGCGCTACCATCGTTCTCCTTAAGTCT
+
BCCD?CCBBBCAAABCCCDEFABBC@BBB?CCCCCD?B?BDDBBBCADD?B>@CCCCCCC0A?CCC???DDDCC<><:;;;;*9A=B=CDC;CCDADCCCCCCCC@C@CB@BCC?A@BBCCCDCCAABCBAA@CCCC>A@BCBBAA=B@CBB?BCCCCCCB?BCCAAA?BC@889=@@AAA:>>>;999999%9@<@99:CCAAA=C;AA??<><>?BBB?BCBA@@@=@>AAB>BBB?@AACCBBABBBBBA@A@BBBCCBB@>>;>DEED;>>@;@=A=C<=<
@ATNG8:00449:02858
GATGGTAGAGAGACTGTAGCGCACCCAGAAGATCAGGAACTCTAGAAGAATTCAGATTTTTAACACGAGAGTAAACGTAAAAAGAAGGTTTTACAAGACTCACGTTAACAATATTGCAGCAGTACGCACACAATCGAAGCGCAGTAAGGATGGCTAGTGTAACTAGCAAGAATACCACGAAAGCAAGAAAAAAGAAGTACGCTATTAACTATTAACGTACCTGTCTCTTCCGAAACGAATGAGTACGAGAGTCAGAGCAGAGCTACCATCGTTCTCCTTAAGTCT
+
///@:A09;DBBBCCCCGCCDBBBB8BA@=BACBBB?B?BBD@A@D?AB?B=CA::8@?A/A;>>?>>;??799+98<4===+<<9<:>>>2=AB?BB<;:BB;;:9?CC9BBC@CABBBCBCCDCCCCBA@ADCCB@CCCCBBBC?B?B?@=@BCBBBCB?CBBBCC@CC?AAA@BBBBC<?=@;::9999%:=;7:4>BB@??<@<>>>>5>:>>@@@?A@@@A?@<@?BBC>CCD>AABABCBBBD???BCBBBCFBB999AA<???@@<@?>:>5;5;???
@ATNG8:00402:02888
GATGGTAGCACACGAGATCTCATCGTACTCATTCGTTTCGGAAGAGACAGGTACGTTAATAGTTAATAGCGTACTTCTTTTTCTTGCTTTCGTGGTATTCTTGCTAGTTACACTAGCCATCCTTACTGCGCTTCGATTGTGTGCGTACTGCTGCAATATTGTTAACGTGAGTCTTGTAAAACCTTCTTTTTACGTTTACTCTCGTGTTAAAAATCTGAATTCTTCTAGAGTTCCTGATCTTCTGGGCAGACTCTCACACGCCTACCATCGTTTCTCCTTAAGTCT
+
0//<7<AA@ABCCCCCCBBBDCBHBCCCBCBC?BAAA<AC?D@CBBADBB@BCB@B>A>ABBB?B?BCCAABBA?:999:9)7@8>89927BAB@CBB?AA798ABAA?BBBCBCCD=@@<6<7=?===???=B???;>>A@A;;;@@ABB:;:;:888<AA:?;;;;>??>>>999999,9:@4:6<<<,<===@///77;;=AFA19998(59:9@:@<BB=A?==<<=8=<@A@<=@///==6:777??;;<>>AA@B:>>B=;;;888-9=?=B=B:;66;
@ATNG8:00425:02866
GATGGTAGGAGACACGTCGCACACGTACTCATTCGTTTCGGAATGAGACAGGTACGTTAATAGTTAATAGCGTACTTCTTTTTCTTGCTTTTCGTGGTATTCTTGCTAGTTACACTAGCCATCCTTACTGCGCTTCGATTGTGTGCGTACTGCTGCAATATTGTTAACGTGAGTCTTGTAAAACCTTTCTTTTTACGTTTAACTCTTCGTGTTTAAAAATCTGAATTCTTACTAGAGTTCCTGATCTTCTGGGCAGACTCTGCACACGCCTACCATCGTTCTCCTTAAGTCT
+
:55;9>CD?CCCBBBBCCCCBCBCD;;;@AA@=B@AB;@@=B25554;;:;7;C=A@7?7?:;<7<7;;<;<<<:;7<<===+==7<8<<;.>;::085;6>?<<?>=@@3878;>A@@?=<<8<:===885997>=;><<=;888?==>@A>;;8818::489184:;==>>AAA;>>AA>/<088)8;;<<,<<666)-)-3--)-79/77(7887(6678>;>=;;58===<?>?=B;??9=//+-777.7-//<<=65<;<;@@@<;:;<@@@@@7;7@9=9=7///:
@ATNG8:00432:02893
GATGGTAGCGCACACATAGATACAGTACTCATTCGTTTCGGAAGAGACAGGTACGTTTAATAGTTAATAGCGTAACTTCTTTTTCTTTGCTTTCGTGGTATTCTTGCTAGTTACACTAGCCATCCTTACTGCGCTTCGATTGTGTGCGTACTGCTGCAATATTGTTAACGTGAGTCTTGTAAAACCTTCTTTTTACGTTTACTCTCGTGTTAAAAATCTGAATTCTTCTAGAGTTCCTGATCTTCTGGGTGTATCAGCGAGTATCTACCATCGTTCTCCTTAAGTCT
+
<<=A@DDCBBCDBBBACCCABBBBA@==9>9;.:@AB=BBAE@AAAC@CC<AAB;::)439;:A=B@BBB=C9905>8====;'444)494;0:;@?=A9;75@99??>@B?AABCCCCB@BBB>A@B@ABBBBA9;;CC@CABCAABBBBBBCDEBB@BBD@DJ@C@BBBBBBCBA>@;;;;6;>C<;;;;;*;@?AA:@@@@@@??>@.9999$9999949=@B=@@@;;9A;?:@D@BBB=?@BB<BCBCCBBCH;;=CCBBCFDACCC@@8;;A>B>B>BCBB
@ATNG8:00436:02878
GATGGTAGTGCGTGAGAGAGAGACCCAGAAGATCAGGAACTCTAGAAGAATTCAGATTTTTAACACGAGAGTAAACGTAAAAAGAAGGTTTTACAAGACTCACGTTAACAATATTGCAGCAGTACGCACACAATCGAAGCGCAGTAAGGATGGCTAGTGTAACTAGCAAGAATACCACGAAAGCAAGAAAAAGAAGTACGCTATTAACTATTAACGTACCTGTCTCTTCCGAAACGAATGAGTACATAGATATACGTATAGCTACCATCGTTCTCCTTAAGTCT
+
?:@C@CBBBBABBBBCCCCCCC:::9<CC?CBCAA@@B@BBB@?@C@CC?D@?@;:8E?C+A=BBCCCCCBB@@8>?@BBCB2BD?B?CDD;CCC@CCCCCC@AA=B>BE@CCD?BBCBCDCCCCCCCAAAD@CCCC?BBBA???B?C?BAA>ABBCBBCC@CBBBBB?BB?BCD;?>999+9>=9::9:9(9@?AAAADCCBB?@=?>AC5858BDCD@DBBAAAA=@>ACC>CBB?BBBBBBBDCCAA@CCCCACCA@@@@@@<@@>=A?BA@>A<@;@788
@ATNG8:00440:02891
GATGGTAGACATATCGTACTCTCTGTACTCATTCGTTTCGGAAGAGACAGGTACGTTAATAGTTAATAGCGTACTTCTTTTTCTTGCTTTCGTTGGTATTCTTGCTAGTTACACTAGCCATCCTTACTGCGCTTCGATTGTGTGCGTACTGCTGCAATATTGTTAACGTGAGTCTTGTAAAACCTTCTTTTTTACGTTTACTCTCGTGTTAAAAATCTGAATTCTTCTAGAGTTCCTGATCTTCTGGGCAGACTCTCACACGCCTACCCATCGTTCTCCTTTAAGTCT
+
555=8=BBBCBBBCCCCCCECCDDCBBBDC@@?@BBC<A@@C@CCAAABCABB@??5:29A??7?@BBBBBBBBB@BBBBB1??@A:87)89:/:;?<=9<@<???BBB???A???AA=???<?:>>:;;:??<B;;;<??A@>>>>>==AA;779*///39;383;AAAAA:;:88:AAA5A8<7998888%8>@AA8>>=;;;;;//)////'.697=:>;?A9??AA88869;>=;;6713669.7-//:::=AAADA@@;<;;;1;;<:9*//9177076;:==
@ATNG8:00443:02881
GATGGTAGGCGAGAGTGAGACGCAGTACTCATTCGTTTCGGAAGAGACAGGTACGTTAATAGTTAATAGCGTACTTTTTTTCTTGCTTTCGTGGTATTCTTGCTAGTTACACTAGCCATCCTTACTGCGCTTCGATTGTGTGCGTACTGCTGCAATATTGTTAACGTGAGTCTTGTAAAACCTTCTTTTTACGTTTACTCTCGTGTTAAAAAATCTGAATTCTTCTAGATCCTGATCTTCTGGTATACACACTCGCTCGCTACCATCGTTCTCCTTAAGTCT
+
::@A;<>@<00/99=9ACCC;6:>BCC@AABB@BCDE>DC?B?BBBBDBB@BCBBB?B@CCBB>B>BBBBBBBBCCCBBB#BC=A???7?CAA>B;:7;@,//::77057@@;;?E>AAC@E?ABBBB;<;;??BC=???=>=?????@;:;AD<??>;AA:@<??=>=>>>>558AA>2?4<477757(558;8,2288AAA?==:=BBBB&:97::7=634/3===AAB???BBBB?BBB?BC988AA??@???@888>>==AA>>><999?B?B?CA87
@ATNG8:00444:02894
GATGGTAGTGTCAGTGCGCGTCGTCCAGAAGATCAGGAACTCTAGAAGAATTCAGATTTTTAACACGAGAGTAAACGTAAAAAGAAGGTTTTACAAGACTCACGTTAACAATATTGCAGCAGTACGCACACAATCGAAGCGCAGTAAGGATGGCTAGTGTAACTAGCAAGAATACCACGAAAGCAAGAAAAAGAATTACGCTATTAACTATTAACGTACCTGTCTCTTCCGAAACGAATGAGTACTGTATCTATGTGTGCGCTACCATCGTTCTCCTTAAGTCT
+
0/5;7?CCCDCCBAB@CBB<;6BBC@DCC@BBCFCC@B@BBBBBEC@BB@B?A???BEED3D>AAABBBCBBBB=??AAAAA2BB?B?CCC:BBC?BCCBB@@@B=B?@@=@BA?ABBBCFCCCDCBBBBCC?B:;;6;AAABCCB@C@DBB>BBA@@@BD@BCDBBD?BB?B??:?A?>=8<==9:::::(9A?C7::A===:5:59;//+/7;=A>@>@@@@=@@3:6:A@9A::79@ABBBBBBBBBBBCBBBBBBBBB;;;<@@;:;<>>>>F:>:>??@
@ATNG8:00401:02927
GATGGTAGGCACTGCGCACACATCCCAGAAGATCAGGAACTCTAGAAGAATTCAGATTTTTAACACGAGAGTAAACGTAAAAAGAAGGTTTTACAAGACTCACGTTAACAATATTGCAGCAGTACGCACACAATCGAAAGCGCAGTAAGGATGGCTAGTGTAACTAGCAATAATACCACGAAAGCAAGAAAAAGAAGTACGCTATTAACTATTAACGTACCTGTCTCTTCCGAAACGAATGAGTACACACTCTCATATGACACTACCATCGTTCTCCTAAGTCT
+
956625>D7;;;;@C;;;;999555)5997=BABBC<A?ABBCCCC@CB@DABBBAADDD3C?BBCA@@CB??@:>??===@05;45.999*9@A=BAAABCCBB?B@CC@BBB@BBCBB@AADBBCCCBBA?B@:::0;@@ABBAA>A@B;;::CBBBCCC?BBABBB=9949<<9>=<>?8;==6??ABB3AB@B999BAADD=D:??AA1838=BBB@CCBCABA693:==6=@@<AAAABBAAAB=>>?AB@8=======<<7;=;6716//)//6>>:8
@ATNG8:00407:02957
GATGGTAGCTCACGTACGTCACACGTACTCATTCGTTTCGTAAGAGACAGGTACGTTAATAGTTAATAGCGTACTTCTTTTTCTTGCTTTCGTGGTATTCTTGCTAGTTACACTAGCCATCCTTACTGCGTTTCGATTGTGTGCGTACTGCTGCAATATTGTTAACGTGAGTCTTGTAAAACCTTCTTTTTACGTTTACTCTCGTGTTAAAAATCTGAATTCTTCTAGAGTTCCTGATCTTCTGGCTCTCGTAGACAGATACTACCATCGTTCTCCTTAAGTCT
+
@@AL@CBBBBCCCBBBAACBBBBCECCDCBBB>BCCC>CICB@BC@@ACC@BBBAA=A>AAAB@B@BCCCCCB?=899898(9@;@=>?29:AA=AAB>AD=>>>CCC?BBBBBBBB???@<A<AA@@@<<<6<?>?:>>>>>=>>>>BDCAA>>;?@@<;<8<8=@D????@@<=====2=;?;>DDDD/AA;::3:==<>>A7:93:::;+;?@AF=B=>>;>@??;;<=B=AAAA??<???<?A@@@AAAAAAAC@AA@>==8=>?==:=AA<>;>=A>>>
@ATNG8:00408:02956
GATGGTAGTATAGAGCTCTACATAGTACTCATTCGTTTCGGAAGAGACAGGTACGTTAATAGTTAATAGCGTACTTCTTTTTCTTGCTTTCGTGGTATTCTTGCTAGTTACACTAGCCATCCTTACTGCGCTTCGATTGTGTGCGTACTGCTGCAATATTGTTAACGTGAGTCTTGTAAAACCTTTCTTTTTTACGTTTAACTCTCGTGTTAAAAATCTGAATTCTTCTAGAGTTCCTGATCTTCTGGGCAGACTCTCACACGCTACCATCGTTCTCCCTTAAGTCT
+
AABB?BCC=>?=>>CC;:9C@C;9;C@?;966;=<<?666;>:;;:595=988833-3-33;<8=7=<<:::::=8=<=>=+49533;<3;4476??A?BB<>8:8885885=677759::6A185888<>>;AA<=59;<878=<99997999737--(--(-0247...633..2255*527=-536666%..477,2(-----22-.).999)339:;6=287299<<<@C<@<@@;;;;===<=6<;=>:::=<<962,,,,,(,2223-6866.60606522
@ATNG8:00412:02923
GATGGTAGTGTCATATGAGAGTGTGTACTCATTCGTTTCGGAAGAGACAGGTACGTTAATAGTTAATAGCGTACTTCTTTTTCTTGCTTTCGTGGTATTCTTGCTAGTTACACTAGCCATCCTTACTGCGCTTCGATTGTGTGCGTACTGCTGCAATATTGTTAACGTGAGTCTTGTAAAACCTTCTTTTTACGTTTACTCTCGTGTTAAAAATCTGAATTCTTCTAGAGTTCCTGATCTTCTGGACAGAGTGTCAGATACTACCATCGTTCTCCTTAAGTCT
+
:56>8=B=;;@@<666<<<>AAABCBAACBAB?;9:?6>:0529;;B?AA>A>BAB=;9=<=B<A?ABBACCCBB@BBDAC0@?6;:?A:@@BA8:6D@CC;:;:BBC?BBCDBBBC@CBC?@?ACDHDCCC?AACC@BBBBCCCCCCCDD@@@E?BBC@CC?@?@CBBA@@DD@DBBBC;B>@<;;;;;*;@?@C<@@CBABB;;;?BJJKGKBBAB?C@IDAFCCDCCC@C@BBCBBB@@AAACBCDCCCCBBACCICBBDFADAAAB?CBC@CADACCBC
@ATNG8:00415:02950
GATCGCTGATACACCCAGAAGATCAGGAACTCTAGAAGAATTCAGATTTTTAACACGAGAGTAAACTGTAAAAAGAAGGTTTTACAAAGAACTCACTGTTAAACAATATTGCAGCAGTACGCACACAATCGAAGCGCAGTAAGGATGGCTAGTGTAACTAGCAAGAATCACGAAAGCAAGAAAAAGAAAGTACGCTATTAACTAATTAACGTACCTGTCTCTTCCGAAACGAAATGAGTACGTGTGACGTACGTGAGCTACCATCGTTCTCCTTAAGTCT
+
CCB996>>AA@A;;;6;AA=ACCCCB>@>ACBBCCHBBA?;:;;;==@@@+?;;@?966=<<AA8000//;;;(/5055:<<&55//)/74--------(//)/729::5::>:AA@:98>?=??@A:?@@A?AA@CCCCC@C?BAC?CCCBAAAB?BBBBCC?CB?@@;;;<<0;?>9=@???,??@:@@@<:?:?>6;600/)/5=599;<=4>:<::7:6:+//9(////(///333383339::>>>>BBBA@BBBB?BBBCB@B;;6;=@<@CCC
@ATNG8:00434:02953
GATGGTAGCTATACGTATATCTATGTACTCATTCGTTTCGGAAGAGACAGGTACGTTAATAGTTAATAGCGTACTTCTTTTTCTTGCTTTCGTGGTATTCTTGCTAGTTACACTAGCCATCCTTACTGCGCTTCGATTGTGTGCGTACTGCTGCAATATTGTTAACGTGAGTCTTGTAAAACCTTCTTTTTACGTTTACTCTCGTGTTAAAAATCTGAATTCTTCTAGAGTTCCTGATCTTCTGGGATGTGTGCGCAGTGCCTACCATCGTTCTCCTTAGTCT
+
:69A;>BBABBBCBDDDDDEECCABBDDDCCC@CCCD>DD?B?BCCDDBB?CBBCB?A@CCCA>B>B??ACCCA?=?ACAC.CC>B77759CAB@BBB?BB587?DDF?BBABBBBB>B@@:@;CA?>AA@A9>><;4<===><>>>>>ABA>;><>=@<==:=<?>>>>>A==:=@@@@5@;?8:;;::+;A<;;1<=;788A>>><AAAA/@>??B;?;??=@@AA;;;;>:>@?@=>:9<=@6=///=76;?>A@@@@:===9=?<771///7;7=9:>?
@ATNG8:00438:02924
GATGGTAGCACACGAGATCTCATCGTACTCATTCGTTTCGGAAGAGACAGGTACGTTAATAGTTAATAGCGTACTTCTTTTTCTTGCTTTCGTGGTATTCTTGCTAGTTACACTAGCCATCCTTACTGCGCTTCGATTGTGTGCGTACTGCTGCAATATTGTTAACGTGAGTCTTGTAAAACCTTCTTTTTACGTTTACTCTCGTGTTAAAAATCTGAATTCTTCTAGAGTTCCTGACTTCTGGGGCAGACTCTCACACGCCTACCATCGTTCTCCTTAAGTCT
+
;56>8=BCCCDDBB=?CCCDDC>>==@?<A<@8B@BB>AC?D@CCCDCCC@DCCCC@C>BCB<9=:==>==<<<=9=====+==7=BB=5?AA@;@??9=@=::8??A=AA>>>CCG?BB?=?<>>>>AA@@;@@BB<>>@9:9<<=<?>>:;;;6;;;=AA:>:>??FBB???=@====2=;><>BCAA/>>=??8?@><<<>;<<<?AAA/@@>?>;@<??<?@@@///6:6:<?AD:;////)////;==BA@@;;;B8;;B<@@?AA<A>>;><@;?@A=
@ATNG8:00440:02924
GATGGTAGTATCTGCACACTCTGTCCAGAAGATCAGGAACTCTAGAAGAATTCAGATTTTTTAACACGAGAGTAAACGTAAAAAAGAAGGTTTTACAAGACTCACGTTAACAATATTGCAGCAGTACGCACACAATCGAAGCGCAGTAAGGATGGCTAGTGTAACTAGCAAGAATACCACGAAAGCAAGAAAAAAGAAGTACGCTATTAACTATTAACGTACCTGTCTCTTCCGAAACGAATGAGTACTGTATCTATGTGTGCGCTACCATCGTTCTCCTTAAGTCT
+
;55:5:=>>BA<555<555<<666<8<;A?;:;CCC@L@BA@AAAA@@@=?;=>=999999$85>9:?>8>::@D=AA;:9:::#9424::==2?C@<>C?CEBBAA=@;??<?;;7;ABBC@@@AAAAACCBA>A;;;<@@@@@@??=@?B@@?@BBBDBBC@@?@CCB<@?>??=39:::9+9992999988#3;48343:;87525:669=4>:>BCCC@CCBBBAA>@=@??9>993:8<<<=>>>>AAC@@?@>=>@BBCB@@?>@>>>6:;D5;5;:====
@ATNG8:00446:02928
GATGGTAGTGATACAGATCAGACACCAGAAGATCAGGAACTCTAGAAGAATTCAGATTTTTAACACGAGAGTAAACGTAAAAAGAAGGTTTTACAAGACTCACGTTAACAATATTGCAGCAGTACGCACACAATCGAAGCGCAGTAAGGATGGCTAGTGTAACTAGCAAGAATACCACGAAAGCAAGAAAAAGAAGTACGCTATTAACTATTAACGTACCTGTCTCTTCCGAAACGAATGAGTACTGCGTCTCACTCTCGCCTACCATCGTTCTCCTTAAGTCT
+
<<;;86===BBCB>CCDCCBB?=>C==AB>A@BB@@>@?AA@@@?A?AB??:AB88<==?+C?894<8BBBBAD=?8<6???+<<<?:===2B@@;@:;;BBB@B@B@CF?BCD9;<<:;@A@BBBBBCBBB?B:;;?@@@ABBBC@JACA@@@EECCCDC@@@@BCC@CD@BBB>??@AA8=>>;9:999(9@;@???BBBA>:>7;;??;><>@BCB@ECCCAAA?A>??=6>:96:@@ACBBBBB:;;CCCCBCBBCC@CCC?@@@@A?;;:AE?B?BBAA
@ATNG8:00419:02962
GATGGTAGATATATGCACGCTCTACCAGAAGATCAGGAACTCTAAGAAGAATTCAGATTTTTAACACGAAGAGTAAACGTAAAAAGAAGGTTTTACAAGACTCACGTTAACAATATTGCAGCAGTACGCACACAATCGAAGCGCAGTAAGGATGGCTAGTGTAACTAGCAAGAATACCACGAAAGCAAGAAAAAAGAAGTACGCTATTAACTATTAACGTACCTGTCTCTTCCGAAACGAATGAGTACTGTATCTATGTGTGCGCTACCATCGTTCTCCTTGAAGTCT
+
445=8:;;;:9:955559995;B@A9@@>.54=@;:897::7//)/616616133388988'813////(/6966;578;<<<<)5646:??@1<;>9=666>>=;;7@70/,/=83:;@AABDBBAAAFCCCCADBBA8;;@=>A;;5;;;;:29??<<=AC=?>>8999>??BBB?BC>871733,377888%8<9;<<==:=?969;88:@9@<;;@BB?@@99999:=49;;6;7717389??BBB778;877?=>??;==333,2225>.22606+22+2222
@ATNG8:00423:02985
GATGGTAGATATATGCACGCTCTACCAGAAGATCAGGAACTCTAGAAGAATTCAGATTTTTAACACGAGAGTAAACGTAAAAAGAAGGTTTTACAAGACTCACGTTAACAATATTGCAGCAGTACGCACACAATCGAAGCGCAGTAAGGATGGCTAGTGTAACTAGCAAGAATACCACGAAAGCAAGAAAAATAAGTACGCTATTAACTATTAACGTACCTGTCTCTTCCGAAACGAATGAGTACATAGATATACGTATAGCTACCATCGTTCTCCTTAAGTCT
+
:>CC@CCCC@@@BCCCCBBBCCCBA?BCD@BBBCCB@C?CBBA@AH@CB?B@BBBAACCC2C?AACCCCBBBA@8>>=>??@0@B?B<A@@9@EDACCCCDDCBC?B@CC?BCC?CCCCBBBBCCCEECDBB?BCAA<@BB@@AAB@B@DBB?BDBBBCCC@CCACBB?BB>A@A<@A>>>7???;?BCCC2CD@C?>>BBB??;?;??AA=@9@ACCC@CBBBCBC?B?BBD>BBB?BBBBCCCCBBAA@ABCCC=8:@@>>>@<@?@@B?BBB@B?B>@666
@ATNG8:00425:02975
GATGGTAGCACGAGTCACTCATATCCAGAAGATCAGGAACTCTAGAAGAATTCAGATTTTTAACACGAGAGTAAACGTAAAAAGAAGGTTTTACAAGACTCACGTTAACAATATTGCAGCAGTACGCACACAATCGAAGCGCAGTAAGGATGGCTAGTGTAACTAGCAAGAATACCACGAAAGCAAGAAAAAGAAGTACGCTATTAACTATTAACGTACCTGTCTCTTCCGAAACGAATGAGTACATGTAGAGCTCTATACTATCGTTCTCCTTAAGTCT
+
@;AC?BBBBA@;=CCDCBCICDCCB:CCD@BBBCBB?C@BBBBB@C?BC@C?AAA;;;;;'::@<>@BBCBA?B<??@BCCC5BB?A;AAA7BBC?BCDFCCCED@B?BB@DCC?CCBBBBBCCBABBCCB@>@BBB@CCCCB@@?<@?B;;::CAAABBC@BBABEB?BB?BBB?BBBAA=A8849BBBB3BC>ABACBA<;;5;9=::97;=BCCBB?CCDCB::698<=>9??@=AAABCABCAAAA???BBBAA@B>?;>>DF@B@@<@<@<???>
@ATNG8:00425:02987
GATGGTAGAGAGAGCTCTCTCATCGTACTCATTCGTTTCGGAAGAGACAGGTACGTTAATAGTTAATAGCGTACTTCTTTTTCTTGCTTTCGTGGTATTCTTGCTAGTTACACTAGCCATCCTTACTGCGCTTCGATTGTGTGCGTACTGCTGCAATATTGTTAACGTGAGTCTTGTAAAACCTTCTTTTTACGTTTACTCTCGTGTTAAAAATCTGAATTCTTCTAGAGTTCCTGATCTTCTGGGTCTACGCTCGTCGCGCTACCATCGTTCTCCTTAAGTCT
+
ABBE@DCCCCBDCCCABBCDDCCCC@A@BC::::CBC>CC?C?BDCCCBB?CCC@@;@>@ABD@B?CBBBBBBCB><<<<<1;B<@;<<8>AAC@CBB@BB599ABCB@CCCCBB@@=>?A<A<@@@@?>>>;??==6::A>?><<AABBA>>;>7:;@<@@<@<@>>>AA@@@9>=DDC5C=A6<<AA@.AA877.999778=<==8====.<==>B=B<?@<@A@>>>@<@<??A@@@:>>AA9@@?>>>???@@@AAAAA>><>>?BA:?;A=A=A<A::;
@ATNG8:00434:02964
GATGGTAGGCGTGTGAGAGTCTGCCCAGAAGATCAGGAACTCTAGAAGAATTCAGATTTTTAACACGAGAGTAAACGTAAAAAGAAGGTTTTACAAGACTCACGTTAACAATATTGCAGCAGTACGCACACAATCGAAGCGCAGTAAGGATGGCTAGTGTAACTAGCAAGAATACCACGAAAGCAAGAAAAAGAAGTACGCTATTAACTATTAACGTACCTGTCTCTTCCGAAACGAATGAGTAACGATGGAGAGCTCTCTCTACCATCGTTCTCCTTAAGTCT
+
?;<?;===<====;;;>??BBAA@@5<;999@@BBB?B:;;==5567<<5;7;=<<<===+=9>>=<<555;;?48733333$39/7/78<+=9?07778?;><>===>:*//-(-44---6555-..799:/5556222295522,2,22=688<777;<8<<557;<;;7<?>8<;-..)--,(,,666(--2888:22255+5-57;;6;6977;;175555595:387903//(/666/3,338883533...65355555322388388:28289=;;;
@ATNG8:00406:03058
GATGGTAGCACGAGTCACTCATATCCAGAAGATCAGGAACTCTAGAAGAATTCAGATTTTTAACACGAGAGTTAAACGTAAAAAGAAGGTTTTACAAGACTCACTTTAACAATATTGCAGCAGTACGCACACAATCGAAGCGCAGTAAGGATGGCTAGTGTAACTAGCAAGAATACCACGAAAGCAAGAAAAAGAAGTACGCTATTAACTATTAACGTACCTGTCTCTTCCGAAACGAATGAGTACTGCGTCTCACTCTCGCCTAATCGTTCTCCTTAAGTCT
+
@?@B?BCFBBB?@CBBB<<<?>>>>:?CC@BBBBCGAHFCEBBBCC?BB@G@CC@A@DDD1A?998B???8000>6>00////$/;3:)555&5<>:@>??>><<<5<<?A=B@@;@@<;<BCCBCBBBBBAA?CECE@CBBB@@@B?C>AAA>???AAC?@=?BBCFC?AA7484-397781876066666'/0(/>;@BBBBC7949>9818=CA>==<@A@@?==8=:>>>9?BB@A@@A000000?BAB@BBBBBB@@799>@ACC>AAG?B@B?CBBB
@ATNG8:00440:03050
GATGGTAGAGAGACTGTAGCGCACCCAGAAGATCAGGAACTCTAGAAGAATTCAGATTTTTAACACGAGAGTAAACGTAAAAAGAAGGTTTTACAAGACTCACGTTAACAATATTGCAGCAGTACGCACACAATCGAAGCGCAGTAAGGATGGCTAGTGTAACTAGCAAGAATACCACGAAAGCAAGAAAAAGAAGTACGCTATTAACTATTAACGTACCTGTCTCTTCCGAAACGAATGAGTACGAGAGTCAGAGCAGAGCTACCATCGTTCTCCTTAAGTCT
+
4444.4;;>AAACBBBBBCCBAABD;@;;6:@@@A?6905@@@A9917;684>>:=>=>=+=7@===?B=B=<<3;=A>;;;(4525.555&5:>9@@CA@@=BD@C?@@=@@@?BDA:;;CCCCCDDCCBB>BB@@<@AAAACAA>B@@@@<@BB@@@BB?BCBBBA>BF?BBB>@?BBA9>9919???@2@A?A@A=;;;@@;?:==<=:=:<>B@@<<@000=@7?=?DA9@::49?????BCC??899A@@@BC?@888;=;???>=8=9:5;9>:>>>>
@ATNG8:00412:03095
GATGGTAGCTGCTGATGATATCTCCAGAAGATCAGGAACTCTAGAAGAATTCAGATTTTTAACACGAGAGTAAACGTAAAAAGAAGGTTTTACAAGACTCACGTTAACAATATTGCAGCAGTACGCACACAATCGAAGCGCAGTAAGGATGGCTAGTGTAACTAGCAAGAATACCACGAAAGCAAGAAAAAGAAGTACGCTATTAACTATTAACGTACCTGTCTCTTCCGAAACGAATGAGTACATAGATATACGTATAGCTACCATCGATCTTGGTAAGTCT
+
@??C@CBCCBBBBCCCCCBBCCCD?CBC@CCCDBB?B@CCBDCCC?CC?C>BAAAAAAA2A?AACCCBBBBBB=ABBBBBB5BC?C@CCD<CDD@CBBBCCDDD?B?BB@CBC?BBBBBBCECECCBBBBC?CCCD?B@@@BBBC?C?C@@>@CDCA@AA?AAAAAC?BB@BBB<??CCC;@??8<<<<=1=A?C997???<=9=;>AAA<?<@@BCB?BAAAABD?B?CGG>DAB?BBBBBBBCCCCAA@@C???=>DDDA7868B@>@@==8@>=?;B>>>
@ATNG8:00414:03089
GATGACGAGCGTAGACCCCAGAAGATCAGGAACTCTAGAAGAATTCAGATTTTTAACACGAGAGTAAAACGTAAAAAAGAAAGGTTTTTACAAGACTCACGTTAACAATATTGCAGCAGTACGCACACAATCGAAGCGCAGTAAGGATGGCTAGTGTAACTAGCAAGAATACCACGAAAAGCAAAGAAAAAAGAAGTACGCTATTAACTATTAACGTACCTGTCTCTTCCGAAACGAATGAGTACGAGAGTCAGAGCAGAGCTACCATCGTTCTCCTTAAGTCT
+
;56BBCCDBBB@BB0000&000+/:;;;A6;6;B>@@00+/0)/)/;;//000$0+/:<<<<CC;;;;*;9:99595$5;;,9.5<<<+B6926;::;?;00+0*//)/::)/4;;;;<ABBBBBBB8819;;;5;@@888..*-)--0)4=?<>?7713;;;<A>@?<>;949?:9::-:;;;-998877$8A>BBBBB?>=>0737???=A?ABBBC@CBBAAA@3:3:9:,8CC@CBC@000;;;@@BBBBBCCCBBBBBBB@AAA??>@BC>B?B@BAAA
@ATNG8:00415:03080
GATGGTAGTACATGATAGACGACACCAGAAGATCAGGAACTCTAGAAGAATTCAGATTTTTAACACGAGAGTAAACGTAAAAAGAAGGTTTTACAAGACTCACGTTAACAATATTGCAGCAGTACGCACACAATCGAAGCGCAGTAAGGATGGCTAGTGTAACTAGCAAGAATACCACGAAAGCAAGAAAAAGAAGTACGCTATTAACTATTAACGTACCTGTCTCTTCCGAAACGAATGAGTACTGCGTCTCACTCTCGCCTACCATCGTTCTCCTTAAGTCT
+
@<BB:CCCCCCCCFEBAAB@;99BD8<=CACFCB@A8;7:AA<@@@=@B?A>A?BAAAAB2B?BCCCCCCCCCB;@@;;;;;*;D@A4;;:09CC@CCCBECBBB@B?BB=@@B?CBBBCCFCCCA@@BBBCACBBB?A@@AABCC@C@C<<7;BBBBCCC@BBBDAA?AC@???<??@@?5<9939AAAB3BB?CBCBDDBBB?B?CCCB7;8;@CCDGBBBBBBB=@=@BC=BBC?CCBCCCCBBB@AACBBBBBB@A@@BFEAD@@@C@BBB>@=@?A@@@
@ATNG8:00423:03096
GATGGTAGGAGACACGTCGCACACGTACTCATTCGTTTCGGAAGAGACAGGTACGTTAATAGTTAATAGCGTACTTCTTTTTCTTGCTTTCGTGGTATTCTTGCTAGTTACACTAGCCATCCTTACTGCGCTCGATTGTGTGCGTACTGCTGCAATATTGTTAACGTGAGTCTTGTAAAACCTTCTTTTTACGTTTACTCTCGTGTTAAAAATCTGAATTCTTCTAGAGTTCCTGATCTTCTGGGTGCGCTACAGTCTCTCTACCATCGTTCTCCTTAAGTCT
+
AA@@<@BA?BBDCCBBBBCDC@AABCCCCCBA@BCBF>CD@C@CCCCDBB@CBBBB@C>@ADC@C?BBBB@@@BB>BBBBB1@@>AAAA<ABBC@BBB>BB>778BAA=AAABBBB@;@AA<@<@@A88:??@>?@<@@@B??????BAAA:8969::9::3:;???DAAA@@<===BB5B7;7:@DDD/A>>?A:B>>878>;<=3::::+;<=<=9=:??;>>?B>>==A<>>A?@@<;7781///;;9AA@@@@@@@ACBB;;::;@;?@A=@<?=@@@@
@ATNG8:00446:03092
GATGGTAGCGCATATCAGGCAGCCCAGAAGATCAGGAACTCTAGAAGAATTCAGATTTTTAACACGAGAGTAAACGTAAAAAGAAGGTTTTACAAGACTCACGTTAACAATATTGCAGCAGTACGCACACAATCGAAGCGCAGTAAGGATGGCTAGTGTAACTAGCAAGAATACCACGAAAGCAAGAAAAAGAAGTACGCTATTAACTATTAACGTACCTGTCTCTTCCGAAACGAATGAGTACCTCTCAGACGCTCGTCCTACCATCGTTCTCCTTAAGTCT
+
@CCC?BACCCDDDCCCBB?CDDBD>CCC@BBCCCC@B?BCBCCCC@BC>A>ACCBBBBB3B@BBCCCBBC@??5=>9:;;;*;C>D=BAB=BCGBCCCBCCCCD?C@BB@BCC@BAAABCCCFBBBCCCCC?ABBD?AAABBBBC>B?BCC?BBCDCCAA>AAAAAA?BC?>>>>AACCD;A@@:@@???2@D?CA@=AAAAA5;8>CEE7:6;ACCC?CCCBAAA=?=?BC>DAA?ABBBBBB?AAABCDBBAA@@@??;AAA;@@A@B=?>A=A;A=B>>>
@ATNG8:00400:03155
GATGGTAGCGCATATAGCGCAGCCCAGAAGATCAGGAACTCTAGAATAATTCAGATTTTTAACACGAGAGTAAACGTAAAAAGAAGGTTTTACAAGGCTCACGTTAACAATATTGCAGCAGTACGCACACAATCGAAGCGCAGTAAGGATGGCTAGTGTAACTAGCAAGAATACCACGATAGCAAGAAAAAGAAGTACGCTATTAACTATTAACGTACCTGTCTCTTCCGAAACGAATGAGTACTGCGTCTCACTCTCGCCTACCATCGTTCTCCTTAAGTCT
+
A@BC@D;9;CDDCCCCCCBBDCCC>BAB?BBCCBC?C@BBABBBB>BB@B?BBBBBCCD3C?AAACCBBB<<;3;<9:::;.;D@D@BBB<BCCAC@CCCBBAA?B@CC?CCE@DBBBBBCBCCCCCAACC?BABA@CC@@@B@A>A@CFD?ABACCCBB?ABBDBB?BB?BBB>BB9::CCDE?;;;;;*;C@EDCCCDCCC@B>BBBC?C?CCABB@CBBB????B@BBC=CBB@BBBBBBAAABBBBBBB@@@BBBB>BBC@C@@A@<???8=9><@ABB
@ATNG8:00407:03119
GATGGTAGCATCATGCATATCTCACCAGAAGATCAGGAACTCTAGAAGAATTCAGATTTTTAACACGAGAGTAAACGTAAAAAGAAGGTTTTACAAGACTCACGTTAACAATATTGCAGCAGTACGCACACAATCGAAGCGCAGTAAGGATGGCTAGTGTAACTAGCAAGAATACCACGAAAGCAGAATAAGAAGTACGCTATTAACTATTAACGTACCTGTCTCTTCCGAAACGAATAAGTACTATGTAGAGCTCTATACTACCATCGTTCTCCTTAAGTCT
+
A>BC?BABCB@A@CCCICCCCCCCEACBB@BBBCAA?A?BCBBBBB?BBAD?CCA99887(8<@BABBBAC<<;5==;:999$9;8<8===2=BB@CCBBBBB;;8;=BB@BBC@CCDCCBCBDCBBBB;;;>BBBG@BAADFFBA?B?@@@<@AA@@@CDADBBBAA?AB>BBB?BCCFD<@9::?:?A;???BB>===CCC@C@BAAA5;5;;;AA=@ADDCCB?B?BBD@CBB@BB@BBBBCB@??BBBBAAABCEB??>=:==???<??D7:5:8;;;=
@ATNG8:00431:03135
GATGGTAGAGAGACTGTAGCGCACCCAGAAGATCAGGAACTCTAGAAGAATTCAGATTTTTAACACGAGAGTAAACGTAAAAAGAAGGTTTTACAAGACTCACGTTAACAATATTGCAGCAGTACGCACACAATCGAAGCGCAGTAAGGATGGCTAGTGTAACTAGCAAGAATACCACGAAAGCAAGAAAAAAGAAGTACGCTATTAACTATTAACGTACCGGTCTCTTCCGAAACGAATGAGTACGATGAGATCTCGTGTGCTACCATCGTTCTCCTTAAGTCT
+
?@@D@CCCCCCBBBDCCCCC@@?@@;@BC?BBBB@@?A@CCCABBC@BC?B?@@B:9999(:<ABBABCAA::9+9?9:;;;';;;;255506BD;>C>CCCDCC?C@CC@A@A?BBBBBBCCCBBBDCCDC?BB??<@BAABBBB?B@CCC?BBCCCDCC?CCBBBB>@@<:9:>?ACDC=@==9999999%0>;>00/==BBE8;88>?A5<7;?C@@>@?ABB??<?>AAA<AAA>BDCCCCAAABCCCCCCCCBBB@@@@@?<ABBBB=A??;=8=39::=
@ATNG8:00437:03125
TATGGTAGCTCGCTGATGATATCTCCAGAAGATCAGGAACTCTAGAAGAATTCAGATTTTTAACACGAGAGTAAACGTAAAAAGAAGGTTTTACAAGACTCACGTTAACAATATTGCAGCAGTACGCACACAATCGAAGCGCAGTAAGGATGGCTAGTGTAACTAGCAAGAATACCACGAAAGCAAGAAAAAAGAAGTACGCTATTAACTATTAACGTACCTGTCTCTTCCGAAACGATGAGTACTATAGACTATCTGAGACTACCATCGTTCTCCTTAAGTCT
+
BBBC@BBCCBBBABAAAAA<;;DFF@CBB>CBACBB@CACCCBBBC?CD=@>@CCBCCCC5C?CBBBDCCBBBD>@A::;;;*;B=A4;;;-;@@=ACCCBCB995:;==;?A@;??BBBBBBCCCCBBABA@CAAA?C?@@AA??=@?BAC>BCCCCCCC?BBBAAA???;?BC>??@DD<?==;999999%9>;=:79BABAA<@<>>>@<@<??ICC@CCCCCCE>@>A@A;A;:;@??CCCCDCCCCAAABCCCBBCCDCD@CBBBB?BBE@B@B?BBA?
@ATNG8:00443:03112
GATGGTAGGACGAGCGTCTGAGAGGTACTCATTCGTTTCGGAAGAGACAGGTACGTTAATAGTTAATAGCGTACTTCTTTTTCTTGCTTTCGTGGTATTCTTGCTAGTTACACTAGCCATCCTTACTGCGCTTCGATTGTGTGCGTACTGCTGCAATATTGTTAACGTGAGTCTTGTAAAACCTTCTTTTTACGTTTACTCTCGTGTTAAAAATCTGAATTCTTCTAGAGTTCCTGATCTTCTGGTGTCGTCTATCATGTACTACCATCGTTCTCCTTAAGTCT
+
4449399C5?>:55;A@@@@@@BA>BCBBB;;7<@@@8@@:@<@BDDBBB@CCCCCBCACCCC@C@CCCCBB@DDACCCDC5CB<@;;;0;?AA=BCA=BC@;;;C@B=@BB@@ABDGECC@D@CCDCBBBL@DC@A>ACCCCCCBBBBBBA@@C?;;<@CBDE>@@CBAAAFFBDBBBB7A;A=;<<<;*;B;;;0;BBBBBBB;;5;@A@,@@A@@>A@BC?BCEED;;8;>A@>@@@?CCCACCBAAABBBCCC;;<BBB@A=AD@@A@BBA=A>B>BBBA
@ATNG8:00443:03132
GATGGTAGTGTCAGTGCGCGTCGTCCTGAAGATCAGGAACTCTAGAAGAATTCAGATTTTTAACACGAGAGTAAACGTAAAAAGAAGGTTTTACAAGACTCACGTTAACAATATTGCAGCAGTACGCACACAATCGAAGCGCAGTAAGGATGGCTAGTGTAACTAGCAAGAATACCACGAAAGCAAGAAAAAAGAAGTACGCTATTAACTATTAACGTACCTGTCTCTTCCGAAACGATTGAGTACTATAGACTATCTGAGACTACCATCGTTCTCCTTAAGTCT
+
:56>:?CAAACCCBBBCCCCCCB9:9;AA>AA9:;@@CADBABBCC@BB=A>BA@@@ABB3B@BDBAABCBBBC>?<:;;;;*;A>C?CCC<CBB?BCAAADD;;:;@BA>BAA=@@@@000BAABCBCAAA@BBAD?AABBCCCC?C?B@A>@DDBBBBB?DDCCCC?CC?CBC>??A@C;@==8998878%8?;?:;;BBAAA<?;??;;7;=AABBB@BAACBBB>@9;:;3=0007;>>ABCBBBCCC?;;@CCEBB@??BB>ABEBC>AAB?B;><>>>>
@ATNG8:00400:03179
GATGGTAGAGAGAGCTCTCTCATCGTACTCATTCGTTTCGGAAGAGACAGGTACGTTAATAGTTAATAGCGTACTTCTTTTTCTTGCTTTCGTGGTATTCTTGCTAGTTACACTAGCCATCCTTACTGCGCTTCGATTGTGTGCGTACTGCTGCAATATTGTTAACGTGAGTCTTGTAAAACCTTCTTTTTACGTTTACTCTCGTGTTAAAATCTGAATTCTTCTAGAGTTCCTGATCTTCTGGATATGAGTGACTCGTGCTACCATGTCTCCTTAAGTCT
+
A<CB;BBBDCBCBDCBBBDABBECBBCABBIGACCCG>BB?C?CBEECCB@BBABB?B?BBBB@B>BAAABBCAA>A@BBB2@?8<:9:.9@AA?C??::9399:AAB@BBBBBB@D=?>?;?=BAAAAA=>:>A>>388??>>>@A>>>=>>AD6:;A=BB=A<AAAA==<==8==?@@5@7:7;>AAA/A@6660769///9;6:/888(2:<=@;A;;:68?>=;::69=AB?<<<-/-9497--/666699665763639276--/;=7=9=16;<<
@ATNG8:00403:03183
GATGGTAGCACGACACGACGATGTGTACTCATTCGTTTCGGAAGAGACAGGTACGTTAATAGTTAATAGCGTACTTCTTTTTCTTGCTTTCGTGGTATTCTTGCTAGTTACACTAGCCATCCTTACTGCGCTTCGATTGTGTGCGTACTGCTGCAATATTGTTAACGTGAGTCTTGTAAAACCTTCTTTTTACGTTTACTCTCGTGTTAAAAATCTGAATTCTTCTAGAGTTCCTGATCTTCTGGACAGAGTGTGCAGATACTACCATCGTTCTCCTTAAGTCT
+
9<=B?CBBBB996<=<@@;>@BBBBCBBAACCACDDD>BB@CACCBBCBC@BDBBBAK?ABAA=A?AAABBAA@A====8<'9:/9==<3<>?>@DCC@BB=@?BCBB?BCDBBACC?@@D:=:=>>>@>>=9=>==8==A==>=???BBB:;;@=AAA=AA;@<@A???AAAA<>>???2>5;5;>???.====A:A>>>AA>>>@=ADDD/?===C<?<?@=@@?>>==:=;?A@@==:=@@<@AAAB@??>>>>>=@@@A@@:>9::=1///9=161777;
@ATNG8:00407:03171
GATGGTAGCACGAGTCACTCATATCCAGAAGATCAGGAACTCTAGAAGAATTCAGATTTTTAACACGAGAGTAAACTGTTAAAAAAGAGGTTTTACAAGACTTCACGTTTAACAATATTGCAGCAGTACGCACACAATCGAAGCGCTGTAAGGATGGCTAGTGTAACTAGCAAGAATACCACGAAATGCAAGAAAAAAGAAGTACGCTATTAACTATTAACGTACCTGTCTCTTCCGAAACGAATGAGTACCTCTCAGACTCTCGTCCTACCATCGTTCTCCTTAAGTCT
+
4444.5@A<A955<;;;>>>?665:4945.5555::4;6;;;;;;=:==;>;>>;;;<<<'<5444:<<<:99:13799,73333#333,333&399(////(/88899(/(..05..).999@;<<@A?@@B@@??BB@?7;<99::??9A?=BC?B@@?@>>>=?AABBB=B@7;<>7<89;</439;6333333#3;32222:::994826522+2266<<<7:655==B@B8??C>DB=@887>>>C?@@A???@AAAAA===7;;:4:<;<A@BBB@C=><>B@A
@ATNG8:00414:03174
GATGGTAGCACGACACGACGATGTGTACTCATTCGTTTCGGAAGAGACAGGTACGTTAATAGTTAATAGCGTACTTCTTTTTCTTGCTTCGTGGTATTCTTGCTAGTTACACTAGCCATCCTTACTGCGCTTCGATTGTGTGCGTACTGCTGCAATATTGTTAACGTGAGTCTTGTAAAACCTTCTTTTTACGTTTACTCTCGTGTTAAAAATCTGAATTCTTCTAGAGTTCCTGATCTTCTGGACAGAGTGTGCAGATACTACCATCGTTCTCCTTAAGTCT
+
5::=8>CCCCCB=BCBCB;<669;BBCCCCDD?BAAA8AB7;7;BAAADD@BCBCC@E@CBBB@C@CAAAACBBB>??AAA.?<8>9933::C?CBA?994:9BBBB?CBBA?BCC@?=?494:::=@@@@<@@@@9==?:;;?@@AA>>?@@A=A>?<>@<@=AA=<=AAAA8>?>DD5A;>966565(7:788)8:::;:;:9<08787(5776A7;7;A<A@>>>?@=B=BCBA??7;;F=>>=>==@>==?A>>>?===>:>>?BB7;:>7<7<1;;;;
@ATNG8:00424:03176
GATGGTAGCGCATATCAGCGCAGCCCAGAAGATCAGGAACTCTAGAAGAATTCAGATTTTTAACACGAGAGTAAATGTAAAAAGAAGGTTTTACAAGACTCACGTTAACAATATTGCAGCAGTACGCACACAATCGAAGCGCAGTAAGGATGGCTAGTGTAACTAGCAAGAATACCACGAAAGCAAGAAAAAGAAGTACGCTATTAACTATTAACGTACCTGTCTCTTCCGAAACGAATGAGTACAGAGAGTACGATATGTCTACCATCGTTCTCCTTAAGTCT
+
55<<7<:69DAABBB;;:BBA;:5;3>@C@CBBB@@5;5:;@AAAA?AA5:58A@ABCBD3C@;;;HEGCCCCH=BBBBBAA2AB>B5;;;*:BB>CC@@?CCEE@C?BA?ABC@CDBBCCDC9;:BA@@;:6;@@A>ABBBBCBB?A@C??=?CBBBACD?BBBBB>;//*0005;;099,799477777(57-57:@CBAAB8;7;>>?7;7;ABBC@CCBABCC@B?@@@;@AA=@BBCDDBBBBCFCBB???BBCBAAA>>9>?@@@:??@:?9?<@:;;
@ATNG8:00425:03195
GATGGTAGCTATACGTATATCTATGTACTCATTCGTTTCGGAAGAGACAGGTACGTTAATAGTTAATAGCGTACTTCTTTTTCTTGCTTTCGTGGTATTCTTGCTAGTTACACTAGCCATCCTTACTGCGCTTCGATTGTGTGCGTACTGCTGCAATATTGTTAACGTGAGTCTTGTAAAACCTTCTTTTTACGTTTACTCTCGTGTTAAAAATCTGAATTCTTCTAGAGTTCCTGATCTTCTGGAGATACACATGATACTCTACCATCGTTCTCCTTAAGTCT
+
::;??CBBAABCBBBBDEEFDCCABA?;?BCC@CCCE>BB@B@BBCEEBB?AA:;:>@@DECC@C?CBCBCABBB@@@AAA2@?8A::9/7BCB?BCFACC5:99?>?>BBBC:::E>>=B<?<?AA@>>;>7;<>@6:::?=>==>AAAA===?6;;=;??<@:==>>=??>><>@@ED;H8;6;>>>>/>=9:;+//9///:::?===;;)5...7273>>5ABDC7791817765/5/5//(/566-//3-//88/55???C;>>>>>:>>@9@6:6:7//
@ATNG8:00439:03173
GATGGTAGTGTCAGTGCGCGTCGTCCAGAAGATCAGGAACTCTAGAAGAATTCAGATTTTAACACGAGAGTAAACGTAAAAAGAAGGTTTTACAAGACTCACGTTAACAATATTGCAGCAGTACGCACACAATCGAAGCGCATTAAGGATGGCTAGTGTAACTAGCAAGAATACCACGAAAGCAAGAAAAAGAAGTACGCTATTAACTATTAACGTACCTGTCTCTTCCGAAACAATGAGTACTATAGACTATCTGAGACTACCATCGTTCTCCTTAAGTCT
+
:55=8<@CCBCBCBBBCCCC>=/0/7:<<:>CAA@B>A6;;@@CAB@BC@C?>>99:::-8<?ABBBBCCCCC>BABACCC5BB?C@BBB:BBC?BCBB@ABAA>@@BA>BAB?BCBBBCCCCBBBDCBBC@CBCB?BAAABB@B@B@BBB?CBBAAA??=?CBB??>@C@CCC@ADCED=:::99::::.8B@CBAAAEABC?A>AA9919;>>??@>BB@@?BC>@=<=?8??9?===<:788?>A;;;;<BCEBBBAAAC@C?A?B>AAA=A:?<???>
@ATNG8:00444:03195
GATGGTAGTAGTACACTAGTCATACCAGAAGATCAGGAACTCTAGAAGAATTCAGATTTTTAACACGAGAGTAAACGTAAAAAGAAGGTTTTACAAGACTCACGTTAACAATATTGCAGCAGTACGCACACAATCGAAGCGCAGTAAGGATGGCTAGTGTAACTAGCAAGAATACCACGAAAGCAAGAAAAAGAAGTACGCTATTAACTATTAACGTACCTGTCTCTTCCGAAACGAATGAGTACACATCGTCGTGTCGTGCTACCATCGTTCTCCTTAAGTCT
+
@@AC@CCBBBBCDBBBCDDGCCCBB>BCC@BBBB;;7;=ABBDCCCACC@D@BBA?@@@@0@=@@AAA@BBAAB>:9;DDDD1BC@B@CFC<CBCACBBBCEE@@=A@CD@CCC@CCAABCCCCCCCCCBBB?CBBB>AABBABBB?BAEBB?BBCCCABC?CBCAAB?BB?>>?>AABBB;AAA=@ABBB3BC@A;:;@BA>><>;>=AA:=8<=@@@<@AAAACA=?=?CA;A??;?AABCCBAABCAA=BCBBBBBAAABAA>AAAAD?BBB?B?@<AAA?
@ATNG8:00455:02591
GATGGTAGTGTGTCTCTGAGAGTAGTACTCATTCGTTTCGGAAGAGACAGGTACGTTAATAGTTAATAGCGTACTTCTTTTTCTTGCTTTCGTGGTATTCTTGCTAGTTACACTAGCCACCTTACTGCGCTTCGATTGTGTGCGTACTGCTGCAATATTGTTAACGTGAGTCTTGTAAAAACCTTCTTTTTACGTTTACTCTCGTGTTAAAAATCTGAATTCTTCTAGAGTTCCTGATCTTCTGGAGATATCATCAGCGAGCTACCATCGTTCTCCTTAAGTCT
+
555=?CBBBB;;9;;ABCC;<<A@BBA@<<00+0?@?8@C8;8:BBCDDE>ABA;;4;9?B@@=B?BBBCC;;0A=AAA@@000+/:::5BCCB=C9;79C79:@@BC@CEFDJBBB@CC?C@BCBCCCCC@CCBD@DCCCCCCCCDCBBBCCD?BBB?AA@C?BBCCCCCBC>B;;;;;*;@F=;<<<<*;CBCC>GCBBCCAB@@5;:;;*;AAAB>B?BC?BBB;;<CAC?BAABBA>AAC?CCCBBCCCCCDCBBCCCCBB?BAAAB?AAA=@=@=BBAA
@ATNG8:00461:02571
GATGGTAGGCGACATACATACGCGCCAGAAGATCAGGAACTCTAGAAGAATTCAGATTTTTAACACGAGAGTAAACGTAAAAAGAAGGTTTTACAAGACTCACGTTAACAATATTGCAGCAGTACGCACACAATCGAAGCGCAGTAAGGATGGCTAGTGTAACTAGCAAGAATACCACGAAAGCAAGAAAAAAGAAGTACGCTATTAACTATTAACGTACCTGTCTCTTCCGAAACGAATGAGTACTATGTAGAGCTCTATACTACCATCGTTCTCCTTAAGTCT
+
<8:@?BBE@B<96;;;=@@@;99B>?@AA=999AAC>B899@<<<A;?>:>:<<>>>@@@0@@CFCCCGFFCCC>BBBCCCC5AA?B@DDD9AACAIABACCBBB>BACC@CCC@CBBBBCDDDDBBBCDCC@BBBB>BABBBBBB?C?C::9;CBBBCCB@BBBBBD@CC?BBB999>><5===99:9999%0>;>0/0?=AAE@B?BBB?9=:=>BBC@C@A@A@@=@?ACD>CCD@BBBDCAAABBBBCBBBBBBBBBBBBB>=@???D=A@@<@;>;>=><
@ATNG8:00463:02607
GATGGTAGCAGACGTGACAGAGCGCCAGAAGATCAGGAACTCTAGTAGAATTCAGATTTTTAACACGAGAGTAAACGTAAAAAGAAGGTTTTACAAGACTCACGTTAACAATATTGCAGCAGTACGCACACAATCGAAGCGCAGTAAGGATGGCTAGTGTAACTAGCAAGAATACCACGAAAGCAAGAAAAAGAAGTACGCTATTAACTATTAACGTACCTGTCTCTTCCGAAACGAATGAGTACTATGTAGAGCTCTATACTACCATCGTTCTCCTTAAGTCT
+
CCCB:CBBBBDCCCCBBBBECCCCC@BCB@CCDBCC?C?BABBDBBAAA?A?BBB@@@@@1A?CCCBCDFDCCC9@A99999*9C>C4;;;.;BB@BA@ACBC;98;@CDACBB?BBBBBBBBBBBDDDDBB?BCAA?ABBBBCBB?B?BAA>ACCCCCCC?CCCBCB>BB>CCB9>=888*:>>;<???>1?D@C?>?BBBBB<><:>AB7;8;ACCC@BBBBBBA=?=A?@9A??=?ECCBBBBBCCCCBBBBAAAA@9;<;;:;AABD<@::6::>:??>>
@ATNG8:00464:02566
GATGGTAGCTCACGTACGTCACACGTACTCATTCGTTTCGGAAGAGACAGGTACGTTAATAGTTAATAGCGTACTTCTTTTTCTTGCTTTTCGTGGTATTCTTGCTAGTTACACTAGCCATCCTTACTGCGCTTCGATTGTGTGCGTACTGCTGCAATATTGTTAACGTGAGTCTTGTAAAACCTTCTTTTTACGTTTACTCTCGTGTTAAAAATCTTGAATTCTTCTAGAGTTCCTGATCTTCTGGGCAGACTCTCACACGCCTACCATCGTTCTCCTTAAGTCT
+
<<@?<BBB9<6CBACC;6:@A@@@CBCD@;;;?BCCE?DF@C@FLBBB@@=@BABA>A?@DCC?B?BBBBBBC??<>@???.>?;?9999&7??@?BAA=@;,000///(/68899>?;33207057;;>9>>;;<==5886979799:<;=7799187818=8<8<<=A<787A05/;8:+8(/)/6:8:,66;;=4A;:9==:;:<;;;<;,;//-/>6>4=><AA@;;9=8=5;;9;995///6066668=:;;@@=<=72---2---6<167B;>;>=@?>>
@ATNG8:00466:02571
GATGGTAGTGCACATGAGTGTCATCCAGAAGATCAGGAACTCTAGAAGAATTTCAGATTTTTAACACGAGAGTAAACGTTAAAAAGAAAGGTTTTACAAGACTCACGTTAACAATATTGCAGCAGTACGCACACAATCGAAGCGCAGTAAGGATGGCTAGTGTAACTAGCAAGAATACCACGAAAAGCAGAAAAAGAAAGTACGCTATTAACTATTAACGTACCTGTCTCTTCCGAAACGAATGAGTACAGAGAGTACGATATGTCTACCATCGTTCTCCTTAAAGTCT
+
////+/;>=AA@95555599556;97:9934459983838:999:939:.55)44499999(;059<;;666;;?6?>>8<:::(555)57;>?2===;=B=BA@@;:69<@A=???>@ABBCCBBBDFECCA@@?B@@@?B;;;BC@?<A?B;;8;CAAAC;:8;AA@9:39917=84=93377(7883;;;<.;??9>797>>>9=7=6;76537379@@@@CBBBACC=B=;;;09<<9>BAABB@@??B99:CBBBCCBB:99BB;?88888?:505(--'--,,
@ATNG8:00475:02560
GATGGTAGGAGACACGTCGCACACGTACTCATTCGTTTCGGAAGAGACAGGTACGTTAATAGTTAATAGCGTACTTCTTTTTCTTAGCTTTCTGTGGTATTCTTGCTAGTTACACTAGCCATCCTTACTGCGCTTCGATTGTGTGCGTACTGCTGCAATATTGTTAACGTGAGTCTTGTAAAACCTTCTTTTTACGTTTAACTCTCGTGTTAAAAATCTTGAATTTCTTCTAGAGTCCTGATCTTCTGGGTCTACGCTCGTCGCGCTACCATCCGTTCTCCTTAAGTCT
+
BCBB?BBB@BBCBBCCBCBBAA;;9>=99=?A>ACCC;BB;@<@AA@A;;5;C<<<6<+0/896:8::BB?B@??:;;9:9'9;(//9992/09?<7<==8@97///;//)/55/55AA:=>B4749:;;>==><@@AC;@@@@@===AAC???:::5888;AA<@=@??>>=B;:476778)/6://////(//755.5233355;@AA<AAAA/=881/6)//)///6::7>///4998?9<688AD:@@@>=>A>>>????D>::907,,*,7-222,2,2,9,--
@ATNG8:00475:02596
GATGGTAGCATCATGCATATCTCACCAGAAGATCAGGAACTCTAGAAGAATTCAGATTTTTAACACGAGAGTAAACGTAAAAAGAAGGTTTTACAAGACTCACGTTAACAATATTGCAGCAGTACGCACACAATCGAAGCGCAGTAAGGATGGCTAGTGTAACTAGCAAGAATACCACGAAAGCAAGAAAAAAGAAGTACGCTATTAACTATTAACGTACCTGTCTCTTCCGAAACGAATGAGTACGATGAGAGAGCTCTCTCTACCATCGTTCTCCTTAAGTCT
+
@:@@:?@BBBBDBBBBAAABBCCBEA;;:?;@ABBB?C>@@CCBAB=AA>A?BDDCCAAA2C?CB??=BCCBBB:?@@AAAA0AB=A5;;;*;BB?BBCBECC;;:;@BC?DCE@BBCCCBCDFCCDCCCCF@BBBB?ABBCBBBC?C@A:;7;A@A@BCC?AABBBB=@A?BBA=@>9:9,9=<89999:9%9><<97:DDCBA;>;>ADE7;7;>AAB?BBBAB@@<?=@>>9@::8:CBBBCCBBBCCCBBBBBBB>B>>::;<A@@@C?CBB?B?B??>>>
@ATNG8:00477:02597
GATGGTAGATACTCGCTGATACACCCAGAAGTTCAGGAACTCTAGAAGAATTCAGATTTTTAACACGAGAGTAAACGTAAAAAGAAGGTTTTACAAGACTCACGTTAACAATATTGCAGCAGTACGCACACAATCGAAGCGCAGTAAGGATGGCTAGTGTAACTAGCAAGAATACCACGAAAGCAAGAAAAAGAAGTACGCTATTAACTATTAACGTACCTGTCTCTTCCGAAACGAATGAGTAACTGTATCTATGTGTGCGCTACCATCGTTCTCCTTAAGTCT
+
@??=:=BDECBBBBBAABCCBBBBB=BCD@BA?ABB?B@BAAABBD@BC@C?A?@?????.>9?DBBBABBBBB>BCB?@@@0;;:;<@@@,0/<6<<:=@@::<=A===8;;95;?;:;B@@@?>>><<<A<?@@C<>:;;==8817:?AA=A;;;@AAB<@>>>BB?BB?BCA8=;688)8<<4:;>>>/;;5;;;;??>>><@=?>>@<>=>;;;?;??>?AAA<A=A=@6:00,0888-/)/998;??:::@A998;:;>??<?AABB;??@<@<?<??AA
@ATNG8:00489:02597
GATGGTAGCATCATGCATATCTCACCAGAAGATCAGGAACTCTAGAAGAATTCAGATTTTTAACACGAGAGTAAACGTAAAAAGAAGGTTTTACAAGACTCACGTTAACAATATTGCAGCAGTACGCACACAGTCGAAGCGCAGTAAGGATGGCTAGTGTAACTAGCAAGAATACCACGAAAGCAAGAAAAAAGAAGTACGCTATTAACTATTAACGTACCTGTCTCTTCCGAAACGAATGAGTACGATGAGAGAGCTCTCTCTACCATCGTTCTCCTTAAGTCT
+
;;;=@CCBCB=<>;AABBBBEA@AG?ABC@C@BC9:;;@BBBB?::99D?G@CA@9:999$36=BBBBC==?AB=;7;:CBC5CC@C@CCC9CCC?B;;:CCA;;6;>A@<@BB=ABBABCBBBCCFFFBBBBC;;;7:@@@@ACD?B>C;:7;DBBCDDD@DCCCBA<??=@@A?BAABF>@>>;99::::%:?;?BBCBBBBB??=A>>=<?;88;AB@B@@@A;;8;@DCD>BAA>BBBBCBCCC@??BB???DFBA?C;;;;:==<?B<??B?B?B4:988
@ATNG8:00492:02567
GATGGTAGATACTCGCTGATACACCCAGAAGATCAGGAACTCTAGAAGAATTCAGATTTTTAACACGAGAGTAAACGTAAAAAGAAGGTTTTACAAGACTCACGTTAACAATATTGCAGCAGTACGCACACAATCGAAGCGCAGTAAGGATGGCTAGTGTAACTGCAAGAATACCACGAAAGCAAGAAAAAAGAAGTACGCTATTAACTATTAACGTACCTGTCTCTTCCGAAACGAATGAGTACGTGTGACGTACATGAGCTACCATCGTTCTCCTTAAGTCT
+
95;A9=BBBCCCD@BABBBCAACBL?CBB@BB;;<C@B?@@@?AAB9;;@F@BBBBBDDD3A?BABABBCB99928?@AABB5CDAD@CCC;CCC?@@BDDDD::9;@BB?BCEADCCB@AACGAABCBBBC?BCCC@BAAAAA@@=A=ABB?BCCBCCCD?AABBB>AA=@AA;==:::.9<<;999999$9:;;@<?>8BBC@B?BBBB>C?AACCC?CCBAACB?B?BCC>BBC?CCBCDDFCBB??@CABA???BBAAABB?BAAAA>AAA@B?B@BDDB
@ATNG8:00451:02627
GATGGTAGCAGACGTGACAGAGCGCCAGAAGATCAGGAACTCTAGAAGAATTCAGATTTTTAACACGAGAGTAAACGTAAAAAGAAGGTTTTACAAGACTCACGTTAACAATATTGCAGCAGTACGCACACAATCGAAGCGCAGTAATGATGGCTAGTGTAACTAGCAAGAATACCACGAAAAGCAAGAAAAAAGAAGTACGCTATTAACTATTAACGTACCTGTCTCTTCCGAAACGAATGAGTACAGAGAGTACGATATGTCTACCATCGTTCTCCTTAAGTCT
+
A?BC@BCBBBCCB@BACBBBCCEDD=BAD@CBBBCB@B>A@DDCA?=???A?AAABBBBB3B?BBCBBBBBCCD>ABBCEDC5BA>A=BBB9BBB?CCCCDFE:98;@DCACBC?CBCBCCCDDBBBCCCCC?CBCC?@ABB@A@C@BBB??=>DBBBBBB?BBBBBB?BC@BBB4888888)8881888888%/:5:/./8;@@>;<;89@@:?;?BDBB@BBAAABA?C?CCC>CAA?ABBBCBCCCAAACCCAAABBCC@@@@?;???@?;?56178>:?;;;
@ATNG8:00455:02646
GATGGTAGTATCTGCACACTCTGTCCAGAAGATCAGGAACTCTAGAAGAATTCAGATTTTTAACACGAGAGTAAACGTAAAAAGAAGGTTTTACAAGACTCACGTTAACAATATTGCAGCAGTACGCACACAATCGAAGCGCAGTAAGGATGGCTAGTGTAACTAGCAAGAATACCACGAAAGCAAGAAAAAAGAAGTACGCTATTAACTATTAACGTACCTGTCTCTTCCGAACGAATGAGTACACACTCTCATATGACACTACCATCGTTCTCCTTAAGTCT
+
;56>?CBBBBBBCDCCBBCDABCCC@CBG@BB@@@B@D@CBBA@@C@CD@B?BB??ACCC3C>?@ACBBAB999+99:;:::'9C<><BBB9BCC@BAAAB@@00-0;@@<ACD@BBCBCCBBCCCCCCBBB@CCBB?BACCCCCB>C@C??>?CBBBCCC@BBBAAD@CC?>>@?BBAA@<@??;::9999%9@;@999CDAAA<A;@@AA<A<ADCBB?BCCCC@?<?=AA>BBB>AACCCCCCCAAABFBB??;BBBBCBBB?BCDCF?AAA?B?BADAAA
@ATNG8:00458:02621
GATGGTAGGACGAGCGTCTGAGAGGTACTCATTCGTTTCGGAAGAGACAGGTACGTTAATAGTTAATAGCGTACTTCTTTTTCTTGCTTTCGTGGTATTCTTGCTAGTTACACTAGCCATCCTTACTGCGCTTCGATTGTGTGCGTACTGCTGCAATATTGTTAACGTGAGTCTTGTAAAACCTTCTTTTACGTTTACTCTCGTGTTAAAAATCTGAATTCTTCTAGAGTTCCTGATCTTCTGGTGTCGTCTATCATGTACTACCATCGTTCTCCTTAAGTCT
+
444;3:@E@CCBBBABBBBBBBCC@BBBDDBB@BBCD>DD>B?BCCBBBD@CCCAA>A@DECC?C?CCCECBCCB?99999'9@=BBCF>BBBC@BCIBGC@;;;CEJACCBCCCCC@DCC@C@DDCCA@@C?CCCD?CCDBBBBBCCCDCAAAC?BBB@CE?A?ACCCCCCCC?D::::6:;@;::::-;BCEF=;;DGICHCCB?BBBC2CBBBGAFAAA?@CCCDAA>B@BBBCCD?AAE@CDDDCBBABBCC:::CECCB?AACDF@CAA>A@C@CAAA
@ATNG8:00460:02620
GATGGTAGACACGTGTGCTCTCTCGTACTCATTCGTTTCGGAAGAGACAGGTACGTTAATAGTTAATAGCGTACTTCTTTTTCTTGCTTTCGTGGTATTCTTGCTAGTTACACTAGCCATCCTTACTGCGCTTCGATTGTGTGCGTACTGCTGCAATATTGTTAACGTGAGTCTTGTAAAACCTTCTTTTTACGTTTACTCTCGTGTTAAAAATCTGAATCTTCTAGAGTTTCCTGATCTTCTGGACGACGCGCACTGACACTACCATCGTTCTCCTTAAGTCT
+
;494.44<;AA;:59555==>>CBCDBBAAAB6:9CC6>D9:99DABBBG@B@@@B?B>AABB@C@BBCBBC9477??@B@2>A8@::9,7>>>?BAA<@D49973==7=BCB??:;6;?@;?;?>=888>>;@;;;6;;>;;;8//;<///8//(/554997>155>::8:55.222==.91818;@@@,:;///)//:899/87B<AAAA*;5./8-/.94666:8587-755229>>98859>9:::<=<>?@D>;;66///7666<<16;A=B;?<>;;;
@ATNG8:00461:02611
GATGGTAGCTCTGCTCTGACTCTCGTACTCATTCGTTTCGGAAGAGACAGGTACGTTAATAGTTAATAGCGTACTTCTTTTTCTTGCTTTCGTGGTATTCTTGCTAGTTACACTAGCCATCCTTACTGCGCTTCGATTGTGTGCGTACTGCTGCAATATTGTTAACGTGAGTCTTGTAAAACCTTCTTTTTACGTTTACTCTCGTGTTAAAAATCTGAATTCTTCTAGAGTTCCTGATCTTCTGCGCGTATGTATGTCGCCTACCATCGTTCTCCTTAAGTCT
+
@:>@<ABBACCC@@@CAAAGGCCBCCCBBB;;;<CCF?CC?C?CCCCDDF@BCCBB?A@CCCC@IACBBBBA@>B;@@AAB,?A=ABCE=BD;;7;BC=BB?AACDBB?BAGFDCBC@BCB@B?BBAAAC@@<@@A@=BCBBBBC@@AAC<<;@@?A;<:;C?B?BACCCCGCC@CCDII<H@B@BBBBB2BCBBB>CCCCCHCCBB@BCBB5DBCCC@CACC@BBBBBBC@C?CCCDBC?A?@ABA@AC;;;@@@BBBB@BBB@AA@@A?BBB?B?C@EBCB
@ATNG8:00468:02633
GATGGTAGTATCTGCACACTCTGTCCAGAAGATCAGGAACTCTAGAAGAATTCAGATTTTTAACACGAGAGTAAACGTAAAAAGAAGGTTTTACAAGACTCACGTTAACAATATTGCAGCAGTACGCACACAATCGAAGCGCAGTAAGGATGGCTGGTGTAACTAGCAAGAATACCACGAAAGCAAGAAAAAAGAAGTACGCTATTAACTATTAACGTACCTGTCTCTTCCGAAACGAATGAGTACACACTCTCATATGACACTACCATCGTTCTCCTTAAGTCT
+
555=8=CBBBCDDBBBBBCCCCCDD@DBC@BBBBBC>B>BBBCABD@CD?C?AAAAACDC3C?CCCBBBBBBBC;@?@@???,@?;@;@@@9ACDADCBCCCECB@C@CC@BBC@CBBBBCCCCEECDFCAA?ACBB@BBBABB@@<B?CBA@BBC>CBAA>ACDBBA?CD?9998<<999+9==;::::::%:;:=979B@AAA:=:9>>?6=:>?BBC@C@@@ABA9?<?@@9@AA>ABCCCBBBBBBAACCCC==@CAABCDC?C>>>C>@@A>A>A=B==>
@ATNG8:00469:02611
GATGGTAGCTCGCTGATGATATCTCCAGAAGATCAGGAACTCTAGAAGAATTCAGATTTTTAACACGAGAGTAAACGTAAAAAGAAGGTTTTACAAGACTCACGTTAACAATATTGCAGCAGTACTCACACAATCGAAGCGCAGTAAGGATGGCTAGTGTAACTAGCAAGAATACCACGAAAGCAAGAAAAAAGAAGTACGCTATTAACTATTAACGTACCTGTCTCTTCCGAAAACGAATGAGTACGAGAAGCACACGTGTCTACCATCGTTCTCCTTAAGTCT
+
889@>@ABDBA9;6BBBBCCDDDFD@BBC?B@@@@@=@9;;DAAAD?CB@C@BA@@BBBB3C@BBBCAAA999C:;;;9444$44.58=@@2=BD@CCICBBC::6;>AC?BCE?BBA;;;BGGCCCCDBBB?CB@@<@@@@BBBC>B?A;;5;@@CABBD@BBBA@??BB<:::=@@@@@8<=>;::9999%:?<??<?CCCAB?B>@@AA7;7<?BBB?BCCCB?=393::::-:BA6:9CCCCBBB@A59:??@@??@AACBC@BA???=@@A?B?B>B?::
@ATNG8:00472:02615
GATGGTAGTACATGATAGACGACACCAGAAGATCAGGAACTCTAGAAGAATTCAGATTTTTTAACACGAGAGTAAACGTAAAAAAGAAGGTTTTACAAGACTCACGTTTAACAATATTGCAGCAGTATGCACACAATCGAAGCGCAGTAAGGATGGCTAGTGTAACTAGCAAGAATACCACGAAAGCAAGAAAAAGAAGTACGCTATTAACTATTAACGTACCTGCCTCTTCCGAAACGAATGAGTACAGAGAGTACGATATGTCTACCATCGTTCTCCTTAAGTCT
+
::<A@BCCBCBBFCBBBBBB@A@GD@BBB?BCC;;:=@=@BB@@@@=@B=A=??:455555#56;;;<<ACBBBB9;;;;;;;;#4<7<:?@@2>>?:=BDBABC;;;)47@@=C==:>>=<BCCCBBBBBBAAB?BBBB@CCCBCCCC@B?BAB=@ACGGHCC@CCCCCC@CC@ABC@CFBBA<A@@=@@@@@.@A?999@@A@?>9?=?AAA?B>AABCCGBBB@BBB?C@CCG=BA@<;;;BABAABBBBBCCFBBBBBDAA@BB?BCBBB?ABB?B?B?BAAA
@ATNG8:00474:02610
GATGGTAGATACTCGCTGATACACCCAGAAGATCAGGAACTCTAGAAGAATTCAGATTTTTAACACGAGAGTAAACGTAAAAAGAAGGTTTTACAAGACTCACGCTAACAATATTGCAGCAGTACGCACACAATCGAAGCGCAGTAAGGATGGCTAGTGTAACTAGCAAGAATACCACGAAAGCAAGAAAAAGAAGTACGCTATTAACTATTACGTACCTGTCTCTTCCGAAACGAATGAGTACACATCGTCGTGTCGTGCTACCATCGTTCTCCTTAAGTCT
+
@:?A=ABBCCCCD;9;BBBBCBGCI?ECC@BCBB@@?B>AACBBBE@BB=A=@A@99989(9;=??AABAB???5<<????@,:;5:3=?@7BCCADCEGCCA@@@A?BC@CCC@@@ABCBBBCCCCBB???=??9949@==?A@@<A=AAB?BBCBBAAA@CAAABB?>>8?:5-5<777.222.22556(5;6<=?????BB<><>?@@:=>@BBB?<;;BDCB@B?BBD=B::6:??@BBCEB???CCCCCCCBBBBBBBC>??CCC?AAC?C?B?B???
@ATNG8:00498:02636
GATGGTAGCGCACACATAGATACAGTACTCATTCGTTTCGGAAGAGACAGGTACGTTAATAGTTAATAGCGTACTTCTTTTTCTTGCTTTCGTGGTATTCTTGCTAGTTACACTAGCCATCCTTACTGCGCTTCGATTGTGTGCGTACTGCTGCAATATTGTTAACGTGAGTCTTGTAAAACCTTCTTTTTACGTTTACTCTCGTGTTAAAAATCTGAATTCTTCTAGAGTTCCTGATCTTCTGGGTGTATCAGCGAGTATCTACCATCGTTCTCCTTAAGTCT
+
@>><7<DBBBCDDDB@@CCDEDCCCCBBBC@@>@BBC=BB?C@@@ACCCCAEDDBC@CACCID?B?BCCDCBCBB?@AAAA0AA=BBBB=CCCC@CCCACE?BBBCCC@CBEEBCCC@CCC@D@DDCCBBAA<AAB@?BBBBCCCCCBBBCBBBC?CCC?CC?C?BBCCBCBBB?BCDDD9B<?;:9999*:C@@A>BBBBBBCCCGACEEE5ECBCC@C@BB?BCCBBBC@C@CDCCCC?B@AA=BBBCDCCCCCCCBBBCDDD@BBBCC?@?B>B<@<AA??
@ATNG8:00450:02689
GATGGTAGGCGTGTGAGAGTCTGCCCAGAAGATCAGGAACTCTAGAAGAATTCAGATTTTTAACACGAGAGTAAACGTAAAAAGAAGGTTTTACAAGACTCACGTTAACAATATTGCAGCAGTACGCACACAATCGAAGCGCAGTAAGGATGGCTAGTGTAACTAGCAAGAATACCACGAAAGCAAGAAAAAGAAGTACGCTATTAACTATTAACGTACCTGTCTCTTCCGAAACGAATGAGTACGATGAGATCTCGTGTGCTACCATCGTTCTCCTTAAGTCT
+
@?AD@DCD@C@AABBBCDCABBBBB<BCDABCCCBB?B@CBBCB@@?@C@C@BBA;;;;;);>AAAAAACBBBB=BA>==<<,<@:@9AAA5??B=ABAABBBB@?@=AA:>>>7;;>@@AAAADA@@=<<B<>>@@9:::=>>8758>A@B?BBBBBBBB?B???AA?BB>BDC<>>BBA8?<:488888(8818===??>===B<@??@;@=B@;;=<@A?A===<@<AAA;>BB????@9::???DBB@?>>?>??;888CF=BB??@<??A5:7::@<78
@ATNG8:00450:02694
GATGTAGCGAGCGAGTGTGTATACCAGAAGATCAGGAACTCTAGAAGAATTCAGATTTTTAACACGAGAGTAAACGTAAAAAGAAGGTTTTACAAGACTCACGTTAACAATATTGCAGCAGTACGCACACAATCGAAGCGCAGTAAGGATGGCTAGTGTAACTAGCAAGAATACCACGAAAGCAAGAAAAAGAAGTACGCTATTAACTATTAACGTACCTGTCTCTTCCGAAACGAATGAGTACCTCTCAGACGCTCGTCCTACCATCGTTCTCCTTAAGTCT
+
:55==BBBCBBABBA@A@BBCCCC@CCC@B@@@@@;?9BBBBCCC?DD?B?A?;;;;;;';<BCDEFHCCA@>5=@:::::';@455555&5:<7<CCAAAD@@<A=@@@CCC@CCCCCAABDCCCCCEBB=B@@A=ABBBDDBB@B?BAA=ABBCBCCD@AAECCC@BB?BBC@CCCBA;?9:5:CCED3BB?B?@@B@??C?B?BBAA=A=A?CCC@CBA@@CC<@>@CC>CDD@AAACCCC?CBCBB>>>AABCBBC<>?B@EBA?C@B@@<@>@;@@9:
@ATNG8:00475:02706
GATTAGTGTGTCTCTGAGAGTAGTACTCATTCGTTTCGGAAGAGACAGGTACGTTAATAGTTAATAGCGTACTTCTTTTTCTTGCTTTCGTGGTATTCTTGCTAGTTACACTAGCCATCCTTACTGCGCTTCGATTGTGTGCGTACTGCTGCAATATTGTTAACGTGAGTCTTGTAAAACCTTCTTTTTACGTTTACTCTCGTGTTAAAAATCTGAATTCTTCTAGAGTTCCTGATCTTCTGGGATGTGTGCGCAGTGCCTACCATCGTTCTCCTTAAGTCT
+
::<AGEBBBBBBDCCCBBBCCCCBCDCCBB?ABBC=AC@D@CCCCCBB?BDBBC@B=CCCC?B@CCCCCCCEDABBBBB2@B?CCBD>BB@A>ACC=CD9;:BCBCACCCCCDDD@CBB@D?CBBBABAA?BBCD?CCCBBBBCDBBBCCBAA?CBB@BB?A?BBCBBCDDEACCCCC<C@C@CCDDD5CCCCC>AABCCAA@@>49:::*:@@?@<@=@B@CCBBCCC@C?CCCDBC@CBCB=B;::ABBBBBBBCCC@CCC@CDCBC@BBB?B@B@DC99
@ATNG8:00492:02666
GTGGTAGCGAGCGAGTGTGTATACCAGAAGATCAGGAACTCTAGAAGAATTCATGATTTTTTAACACGAGAGTAAAACGTAAAAAGAAGGTTTTACAAGACTCACGTTAACAATATTGCAGCAGTACGCACACAATCGAAGCGCAGTAAGGATGGCTAGTGTAACTAGCAAGAATACCACGAAAGCAAGAAAAAGAAGTACGCTATTAACTATTAACGTACCTGTCTCTTCCGAAACCGAATGAGTACAGAGAGTACGATATGTCTACCAGTCGTTCTCCTTAAGTCT
+
668+--89/44:8:5566===<@<26669<<<6655:5566::;<8<;4;2833///::::%/*/998/3333333&3733333$3949,333&39;6;88833/68(/(/9(/..(.255<:;;=?@@@=BBC?BA@@==@;;0//7)/)555.555555;;7<///;;)/57433-3///6.///(/////$/6079333;;7317??@@@==-/.///7<<<<=;9696889+-(-5(---7688344:889////---5-----0-//66646/3,338322..
@ATNG8:00498:02695
GATGGTAGGACGAGCGTCTGAGAGGTACTCATTCGTTTCGGAAGAGACAGGTACGTTAATAGTTAATAGCGTACTTCTTTTTCTTTGCTTTCGTGGTATTCTTGCTAGTTACACTAGCCATCCTTACTGCGCTTCGATTGTGTGCGTACTGCTGCAATATTGTTAACGTGAGTCTTGTAAAAACCTTCTTTTTACGTTTACTCTCGTGTTAAAAATCTGAATTCTTCTAGAGTTCCTGATCTTCTGGTGTCTGATCTGTATCACTACCATCGTTCTCCTTAAGTCT
+
956<8<>>:;;;:554=::>@ABCADCCCCCDACBBB<AA>B@BB;;;CC@CBBBDAC@CCBA>B@CBBAA000@-00>>>,00/)4::<0;;<<8<;?<?A;?A@BBC@FCBFDBCB?A@C8;7;BABABBCACDCC@CBAABB@@@BBBCBCCC@BBBAJGAE?AACBBCDBA>@;;;;;*;>C>;::::*:@@>@69:CBCBBA?=59999'9?999<??CF@;;;BA@C@C@BBCDA@=@AB>BBCCBCBBBBCCCAABCAAA?A@CCB?CBB@D?A?ABAA
@ATNG8:00450:02744
GATGGTAGAGTACAGTGTAGTAGACCAGAAGATCAGGAACTCTAGAAGAATTCAGATTTTTAACACGAGAGTAAACGTAAAAAGAAGGTTTTACAAGACTCACGTTAACAATATTGCAGCAGTACGCACACAATCGAAGCGCAGTAAGGATGGCTAGTGTAACTAGCAAGAATACCACGAAAGCAAGAAAAAGAAGTACGCTATTAACTATTAACGTACCTGTCTCTTCCGAAACGAATGAGTACTATAGACTATCTGAGACTACCATCGTTCTCCTTAAGTCT
+
A?DC@CCCCBBAAABBBCCCCCCBB@BCD@FBBB@@?@@BBBCCCC@AD?D?BBBBBBBB3B>?@AAABBBBBD>CABBCBB3@@>AACCC<BCC@CCCCCCCA@?A@CCACCD@CCBBBCBCDDDDCBABB=AC;;7;AABBAAA@C@CCC@BDBCBBCC@BCBBBC?BB?BAA>AAAAA;AAA=@AAA@2@@>AAAACCA?A3738@>>5;7;BCBDG@@@AAB@=@????9?@@<@A@@BBBBBBBBBBBBBBCBBBABC:97:BAAC?CBB?A<?8????
@ATNG8:00464:02757
GATGGTAGGCGAGAGTGAGACGCAGTACTCATTCGTTTCGGAAGAGACAGGTACGTTAATAGTTAATAGCGTACTTCTTTTTCTTGCTTTCGTGGTATTCTTGCTAGTTACACTAGCCATCCTTACTGCGCTTCGATTGTGTGCGTACTGCTGCAATATTGTTAACGTGAGTCTTGTAAAACCTTCTTTTTACGTTTACTCTCGTGTTAAAAATCTGAATTCTTCTAGAGTTCCTGATCTTCTGGTATACACACTCGCTCGCTACCATCGTTCTCCTTAAGTCT
+
:5;>:?@@?AHBBBBCCCCCBCBCCCCDDC99;9CCG>CD@C@BCCBBBC@BBBBC@C?BBAC@C@@@ABBBCBB?BCCCC2BA<@9992:DDC@CBB?@@587?DDD?BBBBBCBB?>=?<?<ACA?????<AAA@8<=?>>=<<==AA>>=;=<@AB=AA:?:>AAAA>?@D<@?@@@5?=D=>>>>>/=??@C:A@@;;:<;<<18888(8<==B=A=@@;@?@?;;;:>:>@@BAA8<<A<AA???A@@@AAA><>??A@@<?@@?B<A>>8<493:<=>
@ATNG8:00465:02722
GATGGTAGCATCATGCATATCTCACCAGAAGATCAGGAACTCTAGAAGAATTCAGATTTTTAACACGAGAGTAAACGTAAAAAGAAGGTTTTACAAGACTCACGTTAACAATATTGCAGCAGTACGCACACAATCGAAGCGCAGTAAGGATGGCTAGTGTAACTAGCAAGAATACCACGAAAGCAAGAAAAAGAAGTACGCTATTAACTATTAACGTACCTGTCTCTTCCGAAACGAATGAGTACGATGAGAGAGCTCTCTCTACCATCGTTCTCCTTAAGTCT
+
;?@@?BBBBCBAABBBBCCCCBBBB@BCB@BAAB?@=@@BBCBBBB>BC?B@A?<89:9:$86A@BBBB>@999,9?;;;;;$9<7;4444&5<<7=C>CFDDDC>@<@?;?BB?BBBBBBCCCCDBBBBCC?CBBB?BBBCBBBD?@=B996:BAA@ABB?BBBBBA?CC?ABC?BBBBC=@9:399999(9@<ACBBCBCCC<C;@@AA=A=A:@?A=AA@@@AA=@????<?DF@DBAACAAACCCCCAABBBB@;;@>>>>;>>>>A>@@@=A>A@C@@?
@ATNG8:00466:02719
GATGGTAGCAGACGTGACAGAGCGCCAGAAGATCAGGAACTCTAGAAGAATTCAGATTTTTAACACGAGAGTAAACGTAAAAAGAAGGTTTTACAAGACTCACGTTAACAATATTGCAGCAGTACGCACACAATCGAAGCGCAGTAAGGATGGCTAGTGTAACTAGCAAGAATACCACGAAAGCAAGAAAAAGAAGTACGCTATTAACTATTAACGTACCTGTCTCTTCCGAAACGAATGAGTACCTCTCAGACGCTCGTCCTACCTTCGTTCTCCTTAAGTCT
+
8:9946?E>BCC666>=B@CCCBBB@BCC?BC@@AB>B@CBCCAAA=@@=A=@AAAABBB3B>AA@AA?:97>>87344444$4;6;.555&5:;>B@CCCCCCB?A@@@=@@C>AABABCDEGCCCCD;;;?BABB?AAA?@@BB?B@B@@;@A??@@BB=AAD:::?AA>>>==?;000)000)0@@@@0=>;B@>>>>>=>;><@@@@=A=@=BA@>@@@B?<=6:6:@A9A:9297;;9;@>==;>A>77385555728875:95559@@>;A4;37955
@ATNG8:00494:02740
GATGGTAGCTATACGTATATCTATGTACTCATTCGTTTCGGAAGAGACAGGTACGTTAATAGTTAATAGCGTACTTCTTTTTCTTGCTTTCGTGGTATTCTTGCTAGTTACACTAGCCATCCTTACTGCGCTTCGATTGTGTGCGTACTGCTGCAATATTGTTAACGTGAGTCTTGTAAAACCTTCTTTTTACGTTTACTCTCGTGTTAAAAATCTGAATTCTTCTAGAGTTCCTGATCTTCTGGGATGTGTGCGCAGTGCCTACCATCGTTCTCCTTAAGTCT
+
::;=:BBBBB<BB@@AACCCC:9;CCCCCCDD=AABB=BC=A=;;;BBBD@CCB@@=@>BABD7;8:BA@@BA:969>;<;';;28;<<6=BCE?BAA=AC<??@A??;?AAABBBB@BB?<A<??>A<=::5:A>>;>@@@A??>>>==<=96618>?=BC<@;;;;;;;CBB7;;===2=9>:;::::.;?<;@4=/////;=;@:>><=/<;;:;6<6<<;A;;;???;?;???@@?5;;==5=;:;A????@@A===:>;;5;>>>C:=>A<>:>=>:9:
@ATNG8:00450:02767
GATGGTAGAGAGAGCTCTCTCATCGTACTCATTCGTTTCGGAAGAGACAGGTACGTTAATAGTTAATAGCGTACTTCTTTTTCTTGCTTTCGTGGTATTCTTGCTAGTTACACTAGCCATCCTTACTGCGCTTCGATTGTGTGCGTACTGCTGCAATATTGTTAACGTGAGTCTTGTAAAACCTTCTTTTTACGTTTACTCTCGTGTTAAAAAATCTGAAATTCTTCTAGAGTTCCTGATCTTCTGGCGCTCTGTCACGTCTGCTACCATCGTTCTCCTTAAGTCT
+
;4995:@@@BC@@@@@?B>CCCCBBC@A;>>B<C;;9)594;9;;;@@@B@A?ACC?C@BBCB:B:BAABCBBBB>BBBBB1BD?CBBC=BABB?CBB?@@<@@@ABC?BBCD>?>B?A==1718===A788<@???7;;>>>=>=@@>>>??>><>??<@@;?<???@>;:;=8=;:;:/:8<;@@AAA.>>?@A:@>>>>@@AAA9=====&<88867'5+5627A?::::4847;7:AA8<>D<=>>AA=>=>>>?;;;?===B=>>>A@<>>><A;><>>>@
@ATNG8:00460:02765
GATGGTAGAGTACAGTGTAGTAGACCAGAAGATCAGGAACTCTAGAAGAATTCAGATTTTTAACACGAGAGTAAACGTAAAAAGAAGGTTTTACAAGACTCACGTTAACAATATTGCAGCAGTACGCACACAATCGAAGCGCAGTAAGGATGGCTAGTGTAACTAGCAAGAATACCACGAAAGCAAGAAAAAGAAGTACGCTATTAACTATTAACGTACCTGTCTCTTCCGAAAGAATGAGTACTGTATCTATGTGTGCGCTACCATCGTTCTCCTTAAGTCT
+
CCDC?BBBC@BBCBBBCCDCCCCCC?CCDADCCCCC@B@CBBCCCD@AA=B@BBA>????1>?CCCCAAAACAA;@@ACCDD2CC@C@BBB9BCCACBBCDDCAA?B@CC@BCC@CCCCCDDDBBBCCCCCC@BA@@?BABBBCBA=BAEBB?BBBCCAA@?CCCACC?BB@AAA<??@@@;????BCCCA3CD?A@?@CAAAA8:8;ABB<?:>>CBC@CBAAABB?B?AAA=BB?BBBBCBBBBBBBBBAAADBBBACCCAA<AAA@@=@>>;><@<@<<<
@ATNG8:00472:02803
GATGGTAGGACGAGCGTCTGAGAGGTACTCATTCGTTTCGGAAGAGACAGGTACGTTAATAGTTAATAGCGTACTTCTTTTTTCTTTGCTTTCGTGGTATTCTTGCTAGTTACACTAGCCATCCTTACTGCGCTTCGATTGTGTGCGTACTGCTGCAATATTGTTAACGTGAGTCTTGTAAAACCTTCTTTTTACGTTTACTCTCGTGTTAAAAATCTGAATTCTTCTAGAGTTCCTGATCTTCTGGTGTCTGATCTGTATCACTACCATCGTTCTCCTTAAGTCT
+
@:>@>;CD@ABAB@@@BBBCCCCD?BBA@@;;9<ACC>CC?A>@ABBBBBACCB;;8;7;B@A4;9:@>A>00/;5//////#///)499:4<<>=9A65459259;@<@>ABBDC@@@=@@@=A=BCBBBCA@=@B@@<ACCAAABBAABBBBCBC?;<<@BB>A?ABAA@AABC>A:;;;69?D?AACCC2BBBCB=B;;<;:;:99299:9'9?<@A>BACC@BBCBBAC?C>ACDBBB?BCG?BCBACCCCAAABCABCBA@@=ACCBB?AAC?C?B@CBAB
@ATNG8:00477:02766
GATGGTAGATACTCGCTGATACACCCAGAAGATCAGGAACTCTAGAAGAATTCAGATTTTTAACACGAGAGTAAACGTAAAAAGAAGGTTTTACAAGACTCACGTTAACAATATTGCAGCAGTACGCACACAATCGAAGCGCAGTAAGGATGGCTAGTGTAACTAGCAAGAATACCACGAAAAGCAAGAAAAAGAAGTACGCTATTAACTATTAACGTACCTGTCTCTTCCGAAACGAATGAGTACTGTATCTATGTGTGCGCTACCATCGTTCTCCTTAAGTCT
+
?@@@<?ABBB?CD@@AAABBCCBBC>BBC?BA@@;;7:>AACBBBB@BG?A?BB>@?DDD2A?AABCBBBB@@@9@@AABBB3BD@B?CHI;CBC?BBC@AAB;;6;>AA?CDC@BBDDCBBBCDDCCBCBB=AA@@<@BAAABCC@C@BBB@BBBC::;C@BCCDBB?BA=AB>8<<8888*8;;5<<<<<,<@:@@@ABC;;;=@<;:;B<@=@?BBC@BCBBCCC<?<@??9?AA=ABBABBBBBBBBBCBBBBBBBBBBB?;7;@@AA:==A=A=@;>>>B
@ATNG8:00481:02789
GATGGTAGCACGACACGACGATGTGTACTCATTCGTTTCGGAAGAGACAGGTACGTTAATAGTTAATAGCGTACTTCTTTTTCTTGCTTTCGTTGGTATTCTTGTAGTTACACTAGCCATCCTTACTGCGCTTCGATTGTGTGCGTACTGCTGCAATATTGTTAACGTGAGTCTTGTAAAACCTTCTTTTTACGTTTACTCTCGTGTTAAAAAATCTGAATTCTTCTAGAGTTCCTGATCTTCTGGATAGCGACGCGATATACTACCATCGTTCTCCTTAAGTCT
+
555>8=EDDCBC==;??A@966;@CCCCDBBB@CGGJ?CEACABBBBBBD@??CBC?C?CBCCGF?BBBBBB?=?988889)8=<CAA@9@:0*0,000*/93///8828<<BBBBB?AA?=C<A?AA???A:==;;6;?===>>@@@AAB??>>;888;AA:>:=B?@???AB;>>@@@2@7;7;?DED/>>AAA:?>????><::188888%8888=<>;AD:>>=A??@<A<@@@@:;7;@@<@>>>>>>:;;;;;A>>>>@K=>==>B<A;;5;1818?=<
@ATNG8:00482:02768
GATGGTAGCACACGAGATCTCATCGTACTCATTCGTTTCGGAAGAGACAGGTACGTTAATAGTTAATAGCGTACTTCTTTTTCTTGCTTTCGTGGTATTCTTGCTAGTTACACTAGCCATCCTTACTGCGCTTCGATTGTGTGCGTACTGCTGCAATATTGTTAACGTGAGTCTTGTAAAACCTTCTTTTTACGTTTACTCTCGTGTTAAAAATCTCGAATTCTTCTAGAGTTCCTGATCTTCTGGTGAGATATGCATGATGCTACCATCGTTCTCCTTAAGTCT
+
@@;:.5<AABBCCDC@BBFCDBCCCCAA@BBC?CAAA>BJ@CACFA@ABC@CECEB@B@BBBC@E?CCA998A<??@@?@?)==89333(3<==9<<<=@@679;<<<03399@@@A;??B?A:?>899;;76;::=,//88;997775559554,,,,(,,(,078555:8883779::-938422555'5;9>C6;;9953----(----$--...72749927779988485575578)//56999@<>>@;;;---7--,;;4-,-33-3--)/1616;;=
@ATNG8:00484:02787
GATGGTAGACATATCGTACTCTCTGTACTCATTCGTTTCGGAAGAGACAGGTACGTTAATAGTTAATAGCGTACTTCTTTTTCTTGCTTTCGTGGTATTCTTGCTAGTTACACTAGCCATCCTTACTGCGCTTCGATTGTGTGCGTACTGCTGCAATATTGTTAACGTGAGTCTTGTAAAACCTTCTTTTTACGTTTACTCTCGTGTTAAAAATCTGAATTCTTCTAGAGTTCCTGATCTTCTGGATACACTCATGTGCACCTACCATCGTTCTCCTTAAGTCT
+
@BBD?BBCCCBBBCCCCDDDCCCCCBBBCCBB?BBBB=@@=@>ACCCC@?=?C@AA?B?BABB=><?BBBBBBBB?BCCCC1BA=A787,7??B@BBD@??<??@BAA>AB@@@@@@8;;==B=B?:888>>5;;?>:=>A?@=>;;;AAA=<<A<A><9=A<A=AA<>>ED;;7;AAAA5>7;7;AAAA.==>?@4===888<<9818787(5<==?<?<@E=>>>===B=D<>>AAAA<AAA<=>>BB@@?==>>===?:===9>;;;>;<<=9=9=///77
@ATNG8:00488:02797
GATGGTAGATACTCGCTGATACACCCAGAAGATCAGGAACTCTAGAAGAATTCAGATTTTTAACACGAGAGTAAACGTAAAAAGAAGGTTTTACTAGACTCACGTTAACAATATTGCAGCAGTACGCACACAATCGAAGCGCAGTAAGGATGGCTAGTGTAACTAGCAAGAATACCACGAAAGCAAGAAAAAGTAGTACGCTATTAAAATATTAACGTACCTGTCTCTTCCGAAACGAATGAGTACTACTCTCAGAGACACACTACCATCGTTCTCCTTAAGTCT
+
88;?<@A594::5555555555///)/79)///9:<8<855534:97:;040449;?A==+858;=B=BBBBBB=77;BBAA5@?<;:??=0<<555::;;=:::05.5=49;>266;6566<79<00////5<<::5::933388-4.444.4::;:;:;8<<?@@D<>>?>></77;;>6;;;8<<<<<,<<;;375878790656'57747988@AA:>555@=B?C@CCC;@@>388>A887A><=;798;==;<=444===7;<8:<4833,3,2-2552
@ATNG8:00490:02795
GATGGTAGAGAGACTGTAGCGCACCCAGAAGATCAGGAACTCTAGAAGAATTCAGATTTTTAACACGAGAGTAAACGTAAAAAGAAGGTTTACAAGACTCACGTTAACAATATTGCAGCAGTACGCACACAATCGAAGCGCAGTAAGGATGGCTAGTGTAACTAGCAAGAATACCACGAAAGCAAGAAAAAAGAAGTTACGCTATTAACTATTTAACGTACCTGTCTCTTCCGAAACGAATGAGTACGATGAGATCTCGTGTGTACCATCGTTCTCCTTAAGTCT
+
45::5<4/////////79?9B<9:@5>;;6;D;???>??CCB:;9:597178=A??;B>B+B>B89:AA@>:;;50//////$//)55;>4=6649BB?=>@:;4;=?A<@@B;?@@?AAAACDCBB@;;:89999:@@@??>8949=B;;7;B??@;;:9???>8957>8=>=7=444>5::=4//;;??'>>7/000@@?9:;=?6==///(/5//0=<;>999?==1817<;6877-737;;?AA@ABB@B@?<57966223<4:55594:76)/)/16668
@ATNG8:00454:02818
GATGGTAGGAGACACGTCGCACACGTACTCATTCGTTTCGGAAGAGACAGGTACGTTAATAGTTAATAGCGTACTTCTTTTTCTTGCTTTCGTGGTATTCTTGCTAGTTACACTAGCCATCCTTACTGCGCTTCGATTGTGTGCGTACTGCTGCAATATTGTTAACGTGAGTCTTGTAAAACCTTCTTTTTACGTTTACTCTCGTGTTAAAAATCTGAATTCTTCTAGAGTTCCTGATCTTCTGGCGCTCTGTCACGTCTGCTACCATCGTTCTCCTTAAGTCT
+
ACBC@DCB?BBDCCCCBBBBCCCBCCCDBB99::CCD>CC@D?CCDCDBB?BCCCC?B>AACC?C?CABBCCECB?==?>?.>B?BBBC;A@DC=AAB?BC>779CBB?BBCDCAAA>B@A9>9>>>>>>>>=AAAA:A@>><<>>AAAAA=>>?<>>><AD:?;?@@@?AAAA<??@@@6@<A<AACCD/<==??8?==99:?7998<=<=/>>>>B=B<??;@AAA@@@;@<@@A><<8:::<>>>>:::AAAA>>;:;>>AA;?>ACC<AAA<A<A9>@AA
@ATNG8:00455:02829
GATGGTAGGACGAGCGTCACACGTACTCATTCGTTTCGGAAGAGACAGGTACGTTAATAGTTAATAGCGTACTTCTTTTTCTTGCTTTCGTGGTATTCTTGCTAGTTACACTAGCCATCCTTACTGCGCTTCGATTGTGTGCGTACTGCTGCAATATTGTTAACGTGAGTCTTGTAAAACCTTCTTTTTACGTTTACTCTCGTGTTAAAAATCTGAATTCTTCTAGAGTTCCTGATCTTCTGGACAGAGTGTGCAGATACTACCACTCGAACCACCTAAGT
+
0//<7<@=>@BBBA@@ACCCCCBBBCBBCC@CCCD>CC>C@CCAAACC@CAAAC@C@BBBC?B@CCBCBBBBB>BBBCB3CC@AAAB>BECD@CAB>BB7:9@BAB>BAAA@?>=299@=A?CB>>>>>@=BBAA676==<<===>=>AA@@@<???=BB:=7;;?>>??>><>??BA2A<@<@@@@@/>>998*8::888>>?A;????.9;;;>:>:@@9???@@@A<?<@A???A9<=D=@@@A>==>>>==@@@>==??:;;;:97060--)---22
@ATNG8:00460:02817
GATGGTAGACATATCGTACTCTCTGTACTCATTCGTTTCGGAAGAGACAGGTACGTTAATAGTTAATAGCGTACTTCTTTTTCTTGCTTCGTGGTATTCTTGCTAGTTACACTAGCCATCCTTACTGCGCTTCGATTGTGTGCGTACTGCTGCAATATTGTTAACGTGAGTCTTGTAAAACCTTCTTTTTACGTTTACTCTCGTGTTAAAAATCTTGAATTCTTCTAGAGTTCCTGATCTTCTGGGCTGCGCTGATATGCGCTACCATCGTTCTCCTTAAGTCT
+
@:?D@BBBCBDCCDCFCDCCCCCCCCCCBC;;6;@@?8?B?BABDDBBEC?B???A<@9?CAB>@?CCCAAAB?A<=>>==':8,8993388;4@=9:8?:??@ABB?BB??====8<=>:==AAA?>>>@=A;;;;>>B?>=>;;;A?>>>>?9===;?>:>:==BB@@@AD=@==<<1<:@7;;BBB/??@DE:;<;=<<A???::::9)8//(/:383;<4<@>@=>>9<6<=99:A:99==69///;;;;>776/--99--+-76::6>>>8=5;6;<AB
@ATNG8:00461:02836
GATGGTAGCTCGCTGATGATATCTCCAGAAGATCAGGAACTCTAGAAGAATTCAGATTTTTAACACGAGAGTAAACGTAAAAAGAAGGTTTTACAAGACTCACGTTAACAATATTGCAGCAGTACGCACACAATCGAAGCGCAGTAAGGATGGCTAGTGTAACTAGCAAGAATACCACGAAAGCAAGAAAAAGAAGTACGCTATTAACTATTAACGTACCTGTCTCTTCCGAAACGAATGAGTACGAGAGAGCACACGTGTCTACCATCGTTCTCCTTAAGTCT
+
@:?B<@BCCC=BBBBBCGB@BACCC?BBB>B@@@;;6;=@BCECDC?CC?C>BA?89888)8<>A98:BAAABA8@@<;;;;';9452555&5<<4;A?CB@BAB@BACC@CJG@BBBCCFCBBCCCCCCDC@BBBA?@@@AAABB>A?C;;:;BBCBCCC@ACCCCC>AA?BCC?BBBBA8?9:5:CCCC2CD@DBABBA=AA:=:=>>>6;7;?CBB@BAAA@::39;@>>;@??;????BCBBBAAB???CCBBBBBBCAAA?A>?;?<?AA=A@B@DA>>
@ATNG8:00470:02838
GATGGTAGTATATCGCGTCGCTATCCAGAAGATTAGGAACTCTAGAAGAATTCAGATTTTTAACACTGAGAGTAAACGTAAAAAGAAGGTTTTAACAAGATCTCACGTTAACAATATTTGACAGCAGTACGCACACAATCGAAGCGCAGTAAAGGATGGCTAGTGTAACTAGCAAGAATACCACGAAAGCAAGAAAAAGAAGTACGACTATTAACTATTAACGTACCTGTCTCTTCCGAAACGAATGAGTAACAACACTCTCATATGACACTACCATCGTTCTCCTTAAGTCT
+
444<7=ABBBC;;9?A?>;C@BBCE?@@B;>;9.9?;A=00/;00/,/;5;4;=555>==':29;456<<@A@>;5;<00000$//)/49;;+/)/6)33337777=?2;27;38333(333///6/////688:>>988582582:=>888(57=<B@BB???B==:=BA@BB=A<<:AA;AC==<6<==9=>==>/>>:?=====?===;<16///177667555:9546--(-(--5.5::666...50..(.557682222222255555/55??@@CBA8>0707==@
@ATNG8:00475:02819
GATGTAGGTGCACATGAGTGTATCCAGAAGATCAGGAACTCTAGAAGAATTCAGATTTTTAACACGAGAGTAAACGTAAAAAGAAGGTTTTACAAGACTCACGTTTAACAATATTGCAGCAGTACGCACACAATCGAAGCGCAGTAAGGATGGCTAGTGTAACTAGCAAGAATACCACGAAAGCAAGAAAAAAGAAGTACGCTATTAACTATTAACGTACCTGTCTCTTCCGAAACGAATGAGTACGATGAGAGAGCTCTCTCTACCATCGTTCTCCTTAAGTCT
+
BBBBBAC<?@@@CBBBBGJDDDDD?BBB?C;;9?>=@?BBBBBBB???;;9=@9;9BAB1B?BB@>=AA000>3<<00///$/<8>7<<<0<;;455:>=::999(36:<4;;B9====BBBBBCABCCCBB@FCBB?BCDCCCCC@D?BAA>AAAABBBB@CCCBBC@BA>AAC>@AABB=A@?;999999%9>;<:79BBCCA?C?A?BC=B=>>DBB@BCBBBBB?B;;:D>CCC?ABBBBBBBBBBBCBBBBB??>CABAA@=B>??@<@??;?>A>BBBB
@ATNG8:00485:02817
GATGTAGACATATCGTACTCTCTGTACTCATTCGTTTTGGAAGAGACAGGTACGTTAATAGTTAATAGCGTACTTCTTTTTCTTGCTTTCGTGGTATTCTTGCTAGTTACACTAGCCATCCTTACTGCGCTTCGATTGTGTGCGTACTGCTGCAATATTGTTAACGTGAGTCTTGTAAAACCTTCTTTTTCGTTTACTCTCGTGTTAAAAATCTGAATTCTTCTAGAGTTCCTGATCTTCTGGGTCTACGCTCGTCGCGCTACCATCGTTCTCCTTAAGTCT
+
?@ACCICCCBCBD@A@CBBCGCCCCCCCBBCACBBBB:B=@=@AABBBA?ABBBC@C@BBBC?C?CCCCBBBBB??????1?C@C>>><>BBC?CBB>@@587>ACC@AA>@>>886:AA<A<AB@>>:::<AA>><>>A??@@@>>>FC=>=>=;;:<AD=B7;;@A@???@;??BDD5A<A======.===@,//;///<99<18888(7==>A=D:??<AAAA>>><@<@@@AAA<===A:@@D===@@@@?AAAA@@>>;>=?AA:>=A=A<A<AA>>
@ATNG8:00496:02819
GATGGTAGTGCGTGAGAGAGAGACCCAGAAGATCAGGAACTCTAGAAGAATTCAGATTTTTAACACGAGAGTAAACGTAAAAGAAGGTTTACAAGACTCACGTTAACAATATTGCAGCAGTACGCACACAATCGAAGCGCAGTAAGGATGGCTAGTGTAACTAGCAAGAATACCACGAAAAGCAAGAAAAAAGAAGTACGCTATTAACTATTAACGTACCTGTCTCTTCCGAAACGAATGAGTACGAGAGAGCACACGTGTCTACCATCGTTCTCCTTAAGTCT
+
;56=:>BBBCCCCCCCCCCCD@9::)9@A6>BBB@@<@;?ABBCBB?BB?A=@@@::999$76?A=ABCAA9::+9@;;::*49.4.99,5::7<@@CCCCCD6:6;;5;AA>BCCCCCDCCCCCECBBB?CCCC@BBBAAC@@=@@DBB@CCBCBCCC@AABBBB>@@;??>3:99999+9==;99999:%:?;?978CCCB@7:57:::1918>CBCABBB>>00+0,000,000,9BCCCCCBBBBDBABACCBBBCBBBBB?B>>>B?BBB@B<@<@A@A
@ATNG8:00452:02884
GATGGTAGTGATACAGATCAGACACCAGAAGATCAGGAACTCTAGAAGAATTCAGATTTTTAACACGAGAGTAAACGTAAAAAGAAGGTTTTACAAGACTCACGTTAACAATATTGCAGCAGTACGCACACAATCGAAGCGCAGTAAGGATGGCTAGTGTAACTAGCAAGAATACCACGAAAGCAAGAAAAAGAAGTACGCTATTAACTATTAACGTACCTGTCTCTTCCGAAACGAATGAGTACGTGTGCGACGTGTCTCCTACCATCGTTCTCCTTAAGTCT
+
@BCM@BAAADDCCCCC@CCBDECCC=BBD@C@@@AA?B@CCDCCBC?BB>A=ABBBBCCC3D?@AABBBACCCC>AA@@@@@0@A=BAEEC;CDD@DBBBCCC997;?AB?BCC?CCCBBBCCDDCCCB@BE@DCCC?BAABBBBB@F@C@B>BCCCCBCC?BCCCCA?AB?BAA>AACDC=@@>999888(9?=CBAAADCDA8=:>BBB<><>@CCC@CCBBBA@5:5:@@9@BB?:;;BBBCBBBB???BCBBBCAA=<?BA>=???C=@@C?B@B?BBBB
@ATNG8:00455:02889
GATGGTAGTATATCGTCGCTATCCAGAAGATCAGGAACTCTAGAAGAATTCAGATTTTTAACACGAGAGTAAACGTAAAAAGAAGGTTTTACAAGACTCACGTTAACAATATTGCAGCAGTACGCACACAATCGAAGCGCAGTAAGGATGGCTAGTGTAACTAGCAAGAATACCACGAAAGCAAGAAAAAAGAAGTACGCTATTAACTATTAACGTACCTGTCTCTTCCGAAACGAATGAGTACGAGAGAGCACACGTGTCTACCATCGTTCTCCTTAAGTCT
+
///:6<=ACBBBB@AABBDCBAB@B@@=@AABB@=A?BCCBBBB?DC?B>@@@AAAAB2B@CBBCBBBBBBB<??@ABBB2BB?C=AAA9ABC@CCCBBCBBB>A@@@=@BC@CCBBCAABBAACCC;;;@B@@@?AAABAAAB?A>@@@=@AAAABCC=@@CCCB?BC?AAA>AA9::,8881889999%9=99859>>>?@7;8:>>D;A:>>BCD?BBBBA::5:=ABF@FEF>BAAABABBBBBBBBBBCBBCEF@=>>><@@?@B@BBA?@7;7;A=>
@ATNG8:00461:02861
GATGGTAGATACTCGCTGATACACCCAGAAGATCAGGAACTCTAGAAGAATTCAGATTTTTAACACGAAGAGTAAACGTAAAAAGAAGGTTTTACAAGACTCACGTTAACAATATTGCAGCAGTACGCACACAATCGAAGCGCAGTAAGGATGCTAGTGTAACTAGCAAGAATACCACGAAAGCAAGAAAAGTAAGTACGCTATTAACTATTAACGTACCTGTCTCTTCCGAAACGATGAGTACGTATCTATGTGTGCGCTACCATCGATCGAGGATGTCT
+
@<AB<@6;9BBBCBB;;6>=;@ABB;;;9=?=<<00)/)//8899=8;:;=:89733777$3,333332333;;=(3344444$49398===0=<;499595<555.4.44.4458>=<>@966@<5555555.4<<<265<??>@>;=;=00/99::;<<9;::933-3888<837877923337:;;;////3////68...(.(.735/5266<<<8;97/0//59066617///:9/33:;98666///6667997...(.225...533.375222
@ATNG8:00465:02886
GATTAGTATATCGCGTCGCTATCCAGAAGATCAGGAACTCTAGAAGAATTCAGATTTTTAACACGAGAGTAAACGTAAAAAGAAGGTTTTACAAGACTCACGTTAACAATATTGCAGCAGTACGCACACAATCGAAGCGCAGTAAGGATGGCTAGTGTAACTAGCAAGAATACCACGAAAGCAAGAAAAAGAAGTACGCTATTAACTATTAACGTACCTGTCTCTTCCGAAACGATGAGTACATAGATATACGTATAGCTACCATCGTTCTCCTTAAGTCT
+
///47789<<<>>>>=;5559996;@A?999>@@:?:CCCCCBD?B@7;2:??99994$47:;;669B><<<23344444$497;3999+9994;;;?A@@00+0+0@;@=@865<<===CCCCCB<<00,0B<<9@EA@@@?>8@;>9949CCBBBAA=BBD9::@CC5::?49:??@8@??9??@?@2?B7>=B==8>@@<A<A?@@<A=@ACBB?@@@A@@@=;6===5=00000099987?@>;<<:>:67777<;99:>765@<<<<17/7/7<//
@ATNG8:00468:02884
GATGGTAGACACGTGTGCTCTCTCGTACTCATTCGTTTCGGAAGAGACAGGTACGTTAATAGTTAATAGCGTACTTCTTTTTCTTGCTTTCGTGGTATTCTTGCTAGTTACACTAGCCATCCTTACTGCGCTTCGATTGTGTGCGTACTGCTGCAATATTGTTAACGTGAGTCTTGTAAAACCTTCTTTTTTACGTTTACTCTCGTGTTAAAAATCTGAATTCTTCTAGAGTTCCTGATCTTCTGGTATGACTAGTGTACTACTACCATCGTTCTCCTTAAGTCT
+
445=9>BCCAB;;5=>696>>>>CCA@?@A;;4;@AA=BD@C@CCCAAAB;;;CCC@E>BABA>@>ABABBCCCC?BBCCC3A@;?;;=8?@>>8?@@<@A<@@@A@@<?>AABA>@;;;;9=9=?>>@=>=<@@@@<>>????@@@@A@?>:996///7<<161;>>??B>==;??@DE6A:=9887767%7>666066<///<76:49AA@.>;;;@5;2<=7=@@A;;;=A=A>:9//*/;=9=AAAA???AA?>=>DEF::::?=<<<:>>@<@<@<A>>>
@ATNG8:00481:02870
GATGGTAGCAGACGTGACAGAGCGCCAGAAGATCAGGAACTCTAGAAGAATTCAGATTTTTAACACGAGAGTAAACGTAAAAAGAAGGTTTTACAAGACTCACGTTAACAATATTGCAGCAGTACGCACACAATCGAAGCGCAGTAAGGATGGCAAGTGTAACTAGCAAGAATACCACGAAAGCAAGAAAAAGAAGTACGCTATTAACTATTAACGTACCTGTCTCTTCCGAAACGAATGAGTACTACGTCTCACTCTCGCCTACCATCGTTCTCCTTAAGTCT
+
9;;D@CBBBCDDDDAAACCCCCECC?BBC?CCDDAA>A?BBCCCCB?AA?B?BBBBBBBB3B?BCBBBAAACCD>BBAAAAA0AB?B>BBB<CDFADCCBBBC998;ACC@BBD?BBBBDBBBCDCDCB@@C?CDBB?A@ACCCBA>C?CBB@BF?BBCCB?BCCBBB@BA>@@@<@A???8??=;@@@AA2AB?B???CC@@@:=:>?BC<>:>@CCC@AA@@???<??BBD>DAA>ABBCBBCCCBBBCCCBBBBCBDB?BBA>ACDDC>ABB@B>A>ABBB
@ATNG8:00482:02879
GATGGTAGTGTCATATGAGAGTGTGTACTCATTCGTTTCGGAAGAGACAGGTACGTTTAATAGTTAATAGACGTAACTTCTTTTCTTCTCGTTTCGTGGTATTTCTTGCTAGTTACACTAGCCATCCTTACTGCGCTTCGATTGTGTGCGTACTGCTGCAATATTGTTAACGTGAGTCTTGTAAAACCTTCTTTTTACGTTTACTCTCGTGTTAAAAATCTGAATTCTTCTAGAGTTCCTGATCTTCTGGGTGTATCAGCGAGTATCTACCATCGTTCTCCTTAAGTCT
+
:::<7<@B@A@;;;;@CCDC;;;;;;;;==9569@A@<AA?=89;995=>499@A==):45::@:B9=<0//;//,-838888+,,(,,,,,5,78;;8;444(39)/00/8@69@<>BBBB<A;;7;>BCCCBBBB7<;AB=A@@;;;;;??@@::5?=<@BD:BB<?:>?99:9@@@;@??@@8@=@?>@@@@1@ACBC<A;;;?>:99A4;::9(:999;:96;@=AADCCBB9@<@A:;;A@DBBB<A@:;;;;AABCBAADEIBA;;;FCC?AAA@C?C?ABAB
@ATNG8:00486:02885
GATGGTAGCTCGCTGATGATATCTCCAGAAGATCAGGAACTCTAGAAGAATTCAGATTTTTAACACGAGAGTAAACGTAAAAAGAAGGTTTTACAAGACTCACGTTAACAATATTGCAGCAGTACGCACACATCGAAGCGCAGTAAGGATGGCTAGTGTAACTAGCAAGAATACCACGAAAGCAAGAAAAAAGAAGTACGCTATTAACTATTAACGTACCTGTCTCTTCCGAAACGAATGAGTACACATCGTCGTGTCGTGCCTACCATCGTTCTCCTTAAGTCT
+
@??<;?ADGB===BBBB;;;CBB;;7;AD?BBBC;;7;6;CCBBBB?BB?C?AAA99899)9<@@B?@?BBBAC=?:<;BBC2@@<@>BBA9AACACCECGCB;;5;;??;@AB7;;AABBBBBCDCBBB@@ABBB?B;;;BBBB?B?C;;:<CBAACBB?BBBBBB?A@<???:???>A;@??9??@@AA(AC@CAAACA>>?:=:=BAA:=:==ABC@BBABBA@;?;?@@9@CC8::ABAAB?><A==8::>;;:;:33.3876;:8888???=@7;8=?<<
@ATNG8:00488:02896
GATGGTAGCATCATGCATATCTCACCAGAAGATCAGGAACTCTAGAAGAATTCAGATTTTTAACACGAGAGTAAACGTAAAAAGAAGGTTTTACAAGACTCACGTTAACAATATTGCAGCAGTACGCACACAATCGAAGCGCAGTAAGGATGGCTAGTGTAACTAGCAAGAATACCACGAAAGCAAGAAAAAGAAGTACGCTATTAACTATTAACGTACCTGTCTCTTCCGAAACGAATGAGTACCTCTCAGAGACACACTACCATCGTTCTCCTTAAGTCT
+
BBBE@BBBBBBAA@AACCCCCCDCC?BCD?CAAA?@<@?AABCCCA=?A?A?AAABBBBB3C@CBAAABDBBBD>A@@BDEG5@@;@5;;;6;CCFEBBDCCC999;@CC@CBB?BCCCCBBBBBCCGCCCC@BBBB<@@@@@AAA>B@D@@?ABBBBBCC@CBBBBB@AA=@BB=A@???8=??;99999(:A?C:99BCCA>;>;>@AA<><>DCBB?BBBCBBB@B?CCC>AAA?CCCBCCC?@@@CAAACCCCCA>>AC?CAAAA>BBB>A=@=B@@@
@ATNG8:00496:02893
GATGGTAGAGAGAGCTCTCTCATCGTACTCATTCGTTTCGGAAGAGACAGGTACGTTAATAGTTAATAGCGTACTTCTTTTTCTTAGCTTTCGTGGTATTCTTGCTAGTTACACTAGCCATCCTTACTGCGCTTCGATTGTGTGCGTACTGCTGCAATATTGTTAACGTGAGTCTTGTAAAACCTTCTTTTTACGTTTAACTCTCGTGTTAAAATCTTGAATTCTTCTAGAGTTCCTGATCTTCTGGGCTGCGCTGACTATGCGCTACCATCGTTCTCCTTAAGCT
+
455C;>BCBBCBBCCCCCDCCBAAABBCBDCC?AACD>BA@BABBBBBAA9<9@<>6?00/;;69>A?CBAABBB?:;;;;+:=*/////(/<<<9=<?900*///866168;??><A.56A5;5:====;;;<A@@@<@@@@?>>>>>?>?;;;:1:7839=6<49:<975977-22999,94;155656'5:777(2+27796:;==/556'277158/5)//3;;;;>99:96A;:69;/--9;4;---7766///;992,,,22,22222)..705.3.388
@ATNG8:00497:02861
GATGGTAGTCTCAGATAGTCTATAGTACTCATTCGTTTCGGAAGAGACAGGTACGTTAATAGTTAATAGCGTACTTCTTTTTCTTGCTTTCGTGGTATTCTTACTAGTTACACTAGCCATCCTTACTGCGCTTCGATTGTGTGCGTACTGCTGCAATAATTGTTAACGTGAGTCTTGTAAAACCTTCTTTTTACGTTTACTCTCGTGTTAAAAATCTGAATTCTTCTAGAGTTCCTGATCTTCTGGACAGAGTGTGCAGATACTACCATCGTTCTCCTTAAGTCT
+
48<<8=>DCCCCCCC@AA<99=956655;;596;?@C?CC?C@DFCBBA<265=?@;@5<444.5.54<;::<>>8<<===)::459CD<@;?;6;;>=@@?BBBBBC?ABB@@@@@<?AA<@>BCCDCCCC@BCBD@GBBBBCC@@;;<000<:600*0::>)/+44459==9;6555;;&5.5655555$55<<=069A9999@@@;??>:(=/0/94949@:=ACBA@A<?;?@???D??@B=:99@@AB@@@@@A9995>>@=@@?>=;@9949;??AB99
@ATNG8:00499:02909
GATGGTAGCTCACGTACGTCACACGTACTCATTCGTTCGGAAGAGACAGGTACGTTAATAGTTAATAGCGTACTTCTTTTTCTTGCTTTCGTGGTATTCTTGCTAGTTACACTAGCCATCCTTACTGCGCTTCGATTGTGTGCGTACTGCTGCAATATTGTTAACGTGAGTCTTGTAAAACCTTCTTTTTACGTTTACTCTCGTGTTAAAAATCTGAATTCTTCTAGAGTTCCTGATCTTCTGGAGATACACATGATACTCTACCATCGTTCTCCTTAAGTCT
+
;55=9=CCCCCCCCCCAAADDBBBCCBABBBB?BCCACC@D?BBCCCDC?BBBBB?B?CCCC@C@@AA@BACBB@BBBBB3BC@BAAC=BAAB?CBB=A?5989CCC@BBBBBBBC?B>?;@=BB>==??><AAAB:=<<<:9;??>>>A?>>>>;;;:>A=D:>>@@A@@;;7;@ABB5B=A:88888(8=///)/77///@9:>=AAAA/A>>>?=D;?@:@@AA>=><><>@=>//-/<<7<BAA:;;>===AAA@???AB=B@???<@@A<A<A=A:::
@ATNG8:00450:02925
GATGGTAGGCGAGAGTGAGACGCAGTACTCATTCGTTTCGGAAGAGACAGGTACGTTAATAGTTAATAGCGTACTTCTTTTTCTTGCTTTCGTGGTATTCTTGCTAGTTACACTAGCCATCCTTACTGCGCTTCGATTGTGTGCGTACTGCTGCAATATTGTTAACGTGAGTCTTGTAAAACCTTCTTTTTACGTTTACTCTCGTGTTAAAAATCTGAATTCTTCTAGAGTTCCTGATCTTCTGGTATACTCACTCGCTCGCTACCATCGTTCTCCTTAAGTCT
+
<;CC;>BB@BCBBBCCCCDD9:;CCECCEDA@?ACDD>BB@C?CBBCDDD?AAACC@C?ABBB?B?BBBBAABDC?<>>>=.>B?CBBB=BBBB?BBC>BB577BCDC?BAAA@@@?;?AA686:>>=><==9>@AA;A???<<=AAA?AC>:8:<>>@<@@<A<?@AAAAA??;>>>CB5@<A=@@@@@/?>6660699///>;;@<@@@@/@?>?A=A<AA<@@@A?@?:>:=>==//-/:;9=@==<AADD@??AAAB@@?@;?A>>><<<<:>:><>=?>
@ATNG8:00464:02959
GATGGTAGTGTCAGTGCGCGTCGTCCAGAAGATCAGGAACTCTAGAAGAATTCAGATTTTTAACACGAGAGTAAACGTAAAAAGAAGGTTTTATAAGACTCACGTTAACAATATTGCAGCAGTACGCACACAATCGAAGCGCAGTAAGGATGGCTAGTGTAACTAGCAAGAATACCACGAAAGCAAGAAAAAGAAGTACGCTATTAACTATTAACGTACCTGTCTCTTCCGAAACGAATGAGTACTGTATCTATGTATGCGCTACCATCGTTCTCCTTAAGTCT
+
;56?;?CCCCCCCCCDCCBCCCCDD@CBA>BB@@@B>A?BBCBB@@>@CAD@CBB?????1?@CCDCCAACBBB6;<:;;;;*;A=B?CCC<CCCACCCEBBB::6;@AC?BBA?AAABCBBCJJFCED@@@@BBBD@@@@CCBBB?B>A;;8;BBBBBBB?BBEBBC?CC?BBB:9:CCC;B??<?CCCC3CC@C988B@@AA:?=???B;@<@@CCC@BBBAA@@4:7:CC=CBA?BBBBBBBCCBAAACBBBBBBCCBBA??=?BBAB?BBB?B@B@BBBB
@ATNG8:00474:02917
GATGGTAGCACACGAGATCTCATCGTACTCATTCGTTTCGGAAGAGACAGGTACGTTAATAGTTAATAGCGTACTTCTTTTTCTTGCTTTCGTGGTATTCTTGCTAGTTACACTAGCCATCCTTACTGCGCTTCGATTGTGTGCGTACTGCTGCAATATTGTTAACGTGAGTCTTGTAAAACCTTCTTTTTACGTTTACTCTCGTGTTAAAAATCTGAATTCTTCTAGAGTTCCTGATCTTCTGGGTCTACGCTCGTCGCGCTACCATCGTTCTCCTTAAGTCT
+
@BAB@DCCB@A@;;;;;<<AB6666<<>=>9:69CFD>AAAE<BBBCCBC@CBBCB=B<@>=83:055;@?=9589BBCCC3BB8@>>;1;=@?=AAA>BC<????=?;>BBBBCCC99:@=A<888=::;:8:=>A7;;;;;??>>>>;;;A?@7;;@>AA=A=898887?A>055566(68=067666(598690865/.-2--.27777)735555=65808988;;==A>==>AAA7:;BB:;;;?>>>A;:;==<?=99;7///6=0322*-)-23333
@ATNG8:00483:02953
GATGTATAGAGCTCTACATAGTACTCATTCGTTTCGGAAGAGACAGGTACGTTAATAGTTAATAGCGTACTTCTTTTTCTTGCTTTCGTGGTATTCTTGCTAGTTACACTAGCCATCCTTACTGCGCTTCGATTGTGTGCGTACTGCTGCAATATTGTTAACGTGAGTCTTGTAAAACCTTCTTTTTACGTTTACTCTCGTGTTAAAATCTGAATTCTTCTAGAGTCCTGATCTTCTGGCGCGTATATATGTCGCCTACCATCGTTCTCCCTTAAAGTCT
+
:5:CBCCBBCCBBBBBCCBBCBB@BC9:9;BBC>CC@C@BBBBCCC@CC@@@?A=@@BB?B@CCBBAAACD?CCBCB3BB?BBCC>BBBC@CBB=@B7999A>?;?BCBAAAC?AAA;@<@>>>>;::=?;<:<A@@@===@@@>>=;=<=9=;;5;>8=8=?;;;9>>>89<?>>2?:?:>:===,=@;:;+////878<==0///).//.9382==;===>;;;A;@@@@;;5;=?:??>>>>>>AA@@;;;?6;;?;?====8=888)87<<5<:66
@ATNG8:00456:02963
GATGGTAGTGCGTGAGAGAGACGACCCAGAAGATCAGGAACTCTAGAAGAATTCAGATTTTTAACACGAGAGTAAACGTAAAAGAAGGTTTTACAAGACTCACGTTAACAATATTGCAGCAGTACGCACACAATCGAAGCGCAGTAAGGATGGCTAGTGTAACTAGCAAGAATACCACGAAAGCAAGAAAAAGAAGTACGCTATTAACTATTAACGTACCTGTCTCTTCCGAAACGAATGAGTACTACTCTCAGAGACACACTACCATCGTTCTCTCAAGTCT
+
4:;==BA?AA?@;@CC@AAA0/////)/7747@@CCCAEACBB@@@?>?@=A?@?>97737$3388:B?>?B887.774444&44.4.555&59945559995555:644.4446;<559@??@BBBAAA;;7;;AC?@@@@@@@@?B=@;;:;BBD@@@A9;9??AA?AB?BBA;@98<<38:<7@?CCD3BC>A??=C@B9=6<7///737687<55.9;98844.3-333/3:=7455:8883777??<7373783337;86,2266505-----,2238
@ATNG8:00463:03006
GATGGTAGTGATACAGATCAGACACCAGAAGATCAGGAACTCTAGAAGAATTCAGATTTTTAACACGAGAGTAAACGTAAAAGAAGGTTTTACAAGACTCACGTTAACAATATTGCAGCAGTACGCACACAATCGAAGCGCAGTAAGGATGGCTAGTGTAACTAGCAAGAATACCACGAAAGCAAGAAAAAGAAGTACGCTATTAACTATTAACGTACCTGTCTCTTCCGAAACGAATGAGTACCTCTCAGACGCTCGTCCTACCATCGTTCTCCTTAAGTCT
+
CCCB?CA?;?<?;;<<<>>>>>>6615;98<<@ABC?B=:99///:6::6:6@A=77777'71333:;>@@999(734444&4<39.444&59949;665<<55257<<9=<@<;?AAB;69B@::9@?A?ADDDC@BBBBBBCD@F@B@@<@@@>A9::@BBBABB@BC??>>=?<<A?3887177;7;,7<87733BB=<;;C:>>>@:=8=<A>?;?@A@@@@<=9?==9???;>??@ABB?BCBB???DECCEE@@<@@A<@@;;@?B::8:?A????C
@ATNG8:00470:02989
GATGGTAGCATCATGCATATCTCACCAGAAGATCAGGAACTCTAGAAGAATTCAGATTTTTAACACGAGAGTAAACGTAAAAGAAGGTTTTACAAGACTCACGTTAACAATATTGCAGCAGTACGCACACAATCGAAGCGCAGTAAGGATGGCTAGTGTAACTAGCAAGAATACCACGAAAGCAAGAAAAAGAAGTACGCTATTAACTATTAACGTACCTGTCTCTTCCGAAACGAATGAGTACCTCTCAGACGCTCGTCCTACCATCGTTCTCCTTAAGTCT
+
?@?@;::A?BBDCCCEECDCBBBCC>BBC@CCAA@D@D@CCAAAAA=@A=@=@=<89977$36===BB@BBBBA897;999*49.4.444&5<<9?<<ACBCCCAC@BB?BBC?BD@@ABBCCD;<;ABBB?C;;;<@?;;:AAA?C@BBB?BCCBCACC@B@??@?>::8:AA=A>>;?8@??;AABBB2??<?BBCBB::9=@=@@=<171//0AA@AEA@@BC>@<?AB;@@@=???AAAA????ABAA??@BAAAA055?:==;;?@???6:6:6:@??
@ATNG8:00478:02987
GATGGTAGTGCGTGAGAGAGAGACCCAGAAGATCAGGAACTTCTAGAAGAATTGCAGATTTTTAACACGAAGAGTAAACGTAAAAAGAAGGTTTTACAAGACTCACGTTAACAATATTGCAGCAGTACGCACACATTCGAAGCGCAGTAAGGATGGCTAGTGTAACTAGCAAGAATACCACGAAAGCAAGAAAAAAGAAGTACGCTATTAACTATTAACGTACCTGTCTCTTCCGAAACGAATGAGTACGATAGAGCACACGTGTCTACCATCGTTCTCCTTAAGTCT
+
?<AA>A:;55::;<<BBA@A>@000)///4//59//)/5//)/88883::+0)//6:99@@@,>13/6//(/66///(/7:4;;;(45068=>?2=BB?<<@?==900*/4//(/6606:336;;;;>000=000@5099:::::<>BC?D@C;;7;@BACLDC@::;BAA?CB=??B>BBBBB<><>99999::%9=:793>:88;@<>:;;>A;A;88;BA<BBBACCD@D>AA@;??=;=><=???@@@A??::9@@@@BAABAA@?A>=<@=@<<3949?BBBB
@ATNG8:00454:03024
GATGGTAGGCACTGCGCACACATCCCAGAAGCATCAGGAACTCTAGAAGAATTCAGATTTTTAACATCGAGAGTAAACGTAAAAAGAAGGTTTTACAAGACTCACGTTAACAATATTGCAGCAGTACGCACACAATCGAAGCGCAGTAAGGATGGCTAGTGTAACTAGCAAGAATACCACGAAAGCAAGAAAAAGAAGTACGCTATTAACTATTAACGTACCTGTCTCTTCCGAAACGAATAAGTACTACTCTCAGAGACACACTACCATCGTTCTCCTTAAGTCT
+
?:<@@BBE@CBB996<<<=::566940>@90//::<B?C@BBB;;9C@DB@C@@@@@?AAA0A?A:99CA@@A99959@:::::)99497;;;1;;;9=BBABCABB@D?>?>>BB@AAADCCDCDCCCCCBBB?BCCD?B@AAAAAB>A=C??<?BBCCCBB?BBBBBB?BB@>>?>AABBB=@@@<<<>>>1>C?B:::ABA>@<@<>>AA;>:>ACCC?BBBCCBB?B=BCC>BBB?AA>ACBBBACCCCACCCCBBBBAB>AA:=<@@B>@>D=A:;:>=;>
@ATNG8:00456:03028
GATGGTAGCATCTCATATCTCACCAGAAGATCAGGAACTCTAGAAGAAATTCAGATTTTTAACACGAAGAGTAAACGTAAAAAGAAGGTTTTACAAGACTCACGTTAACAATATTGCAGCAGTACGCACACAATCGAAGCGCAGTAAGGATGGCTAGTGTAACTAGCAAGAATACCACGAAAGCAAGAAAAAGAAGTACGCTATTAACTATTAACGTACCTGTCTCTTCCGAAACGAATGAGTACGAGAGTCAGAGCAGAGCTACCATCGTTCTCCTTAAGTCT
+
@?AC;>DBB<A<>BBBBC?<<<@<?BB>;@@A9:.9.5559944.444)4399788:::':)/////)388888099==@@@+65055:::0<996;<@@BB@;;:A>AC?C@@=@@BAAABAAB@@@B;;;>@<:;=AABBCCCC<@<@;<5;@@@@CBA>AAABBD>@??AA@<??>BD=A@?>@ADDF3AA>ABBBCAA??<?:====9=8=B@@@ACAAAA:9298<<<6;==9<?@@BB>?>CAABABCCCCBBBBEB??;???>>:>;;5;8=8=888
@ATNG8:00465:03047
GATGGTAGCTCGCTGATGATATCTCCAGAAGATCAGGAACTCTAGAAGAATTCAGATTTTTAACACGAGAGTAAACGTAAAAAGAAGGTTTTACAAGACTCACGTTAACAATATTGCAGCAGTACGCACACAATCGAAGCGCAGTAAGGATGGCTAGTGTAACTAGCAAGAATACCACGAAGCAAGAAAAAGAAGTACGCTATTAACTATAACGTACCTGTCTCTTCCGAAACGAATGAGTACTATAGATATCTGAGACTACCATCGTTCTCCTTAAGTCT
+
///727788:==>>?CCCCBBBBEC@CBB?A><<00)/5::;=B>C9A<>A=??AAADDD1:99@AABB???BA:@ABBBCB5BA?B<@BB7;;9?DA<;95;;;5:5::399;:==?;;99999655;95424<00*/0/////35;7<5526<>><>BA388=890;?>6//09<;:>87878=@A?A.7707;7799;;916168//.)..:<=:BB@977;1817;:1:73-7378<:888888::378?==>0//:=6===<<::::+0*/9>>/7
@ATNG8:00466:03051
GATGGTAGGAGACACGTCGCACACGTACTATTCGTTTCGGAAGAGACAGGTACGTTAATAGTTAATAGCGTACTTCTTTTTCTTGCTTTTCCGTGGTATTCTTGCTAGTTACACTAGCCATCCTTACTGCGCTTCGATTGTGTGCGTACTGCTGCAATATTGTTAACGTGAGTCTTGTAAAACCTTCTTTTTACGTTTACTCTCGTGTTTAAAAATTTGAATTCTTCTAGAGTTCCTGATCTTTCAGGGCTGCGCTGATATGCGCTACCATCGTTCTCCTTAAGTCT
+
0//;7:9969>><<;<;===;:;=<;;656/8<<<<,--(-(--/9;44.44455.56<>>>:@9;@>?955<<5:;===+=:5/////&/)/::4<=<:>>7:>:8440599:<<;916//*/5;;788::;6883307<6222666888855572222/55/5056667...727....&2+2.57==>*55;;;1855=5559255(5;;;(87)5;9=:;;5:@=<<==7=:888;8//*/:<<*/////:<88;552228::=:;=;:?7;79394;6;9;9
@ATNG8:00472:03033
GATGGTAGCGCGACGAGCGTAGACCCAGAAGATCAGGAACTCTAGAAGAATTCAGATTTTTAACACGAGAGTAAACGTAAAAAGAAGGTTTTACAAGACTCACGTTAACAATATTGCAGCAGTACGCACACAATCGAAGCGCAGTAAGGATGGCTAGTGTAACTAGCAAGAATACCACGAAAGCAAGAAAAAGAAGTACGCTATTAACTATTAACGTACCTGTCTCTTCCGAAACGAATGAGTACGATGAGATCTCGTGTGCTACCATCGTTCTCCTTAAGTCT
+
@CJE?BBBBCCABBCDCCCCDGBBB=BCC@CDEEBB?B?CCCBBAC@BB;?>BA?78888.8=ACCAABCDBBB9==9::::*;B=A5;;;6;FGDDCCCFCCBA<@?AA?BBB@BBC?@@CCEDCCCBDCC?BBBC>@@ABCBBA=C?CBB?BBBCBCCA?AAAAAA?BC?>=>>AACCC:>><899999.9A=C>?>B@@@@<@<@AAA8;8;ACCC?CBBB@AA=?=?CD@CCC?BBBBBBBBCCCAABBBB??>>>>>>BD=AA???:>>A<@9=:>>>>
@ATNG8:00476:03051
GATGGTAGCGCACACATAGATACAGTACTCATTCGTTTCGGAAGAGACAGGTACGTTAATAGTTAATAGCGTACTTCTTTTTCTTGCTTTCGTGGTATTCTTGCTAGTTACATAGCCATCCTTACTGCGCTTCGATTGTGTGCGTACTGCTGCAATATTGTTAACGTGAGTCTTGTAAAACCTTCTTTTTACGTTTACTTTCGTGTTAAAAATCTGAATTCTTCTAGAGTTCCTGATCTTCTGGTATGACTAGTGTACTACTACCATCGTTCTCCTTAAGTCT
+
@>@B?BBBCBBCCCCCCCCBBCBBBBBBBB@@<@@@A:@A?C?A@AAAAC?AABA@=?:CBAC@C@DDEDBBBAD?@@@@@,@A=A:::,:=@@=@@D>BB?BBBC@A?BCCCCCC?AAC@CAHDCCCCBDADCBB@BBCCDCCCBBBDDBBBB>@AC?BC@C>AABAAABBB@BDDFF<C?A=<<;<;*;BCCC?CCAA9@0000,0<<<,<>AAC@C@CC@BBBBBBC@C@BBBAAB@CBC@BC;;;A@ABBBCDFEBBBCC?CFDCD9;;F@B@B>BBDC
@ATNG8:00479:03015
GATGGTAGAGAGAGCTCTCTCATCGTACTCATTCGTTTCGGAAGAGACAGGTACGTTAATAGTTAATAGCGTACTTCTTTTTCTTGCTTTCGTGGTATTCTTGCTAGTTACACTAGCCATCCTTACTGCGCTTCGATTGTGTGCGTACTGCTGCAATATTGTTAACGTGAGTCTTGTAAAACCTTCTTTTTACGTTTACTCTCGTGTTAAAAATCTGAATTCTTCTAGAGTTCCTGATCTTCTGGGTCTACGCTCGTCGCGCTACCATCGTTCTCCTTAAGTCT
+
A@BF@BBBBCCCCCDBBBCBEEDDBBBCDFAA?ACCC>CDAD@CCCCCBB?BBB??=??BBBC@C?CCCAAABBB?BBBBB3BA<?77829AAA?BB?=?>099:BCC?BBBCBB@@==AA;A;A@@<<>>@<AAAA<@@A?>>=>AAA??>>>A<???=AA=A;@?@@AA@??<>>@BB5C;?;>DDCC/DG9882999///=::>9===>.=B???=C<@@<@@==;;:<@;?ABBBB<B@@@8=>@;;;>>>A@@???@@?A;AAAAA7;;A<=6=7==//
@ATNG8:00489:03010
GATGGTAGTGATACAGATCAGACACCAGAAGATCAGGAACTCTAGAAGAATTCAGATTTTTAACACGAGAGTAAACGTAAAAAGAAGGTTTTACAAGACTCACGTTAACAATATTGCAGCAGTACGCACACAATCGAAGCGCAGTAAGGATGGCTAGTGTAACTAGCAAGAATACCACGAAAGCAAGAAAAAGAAGTACGCTATTAACTATTAACGTACCTGTCTCTTCCGAAACGAATGAGTACTGTATCTATGTGTGCGCTACCATCGTTCTCCTTAAGTCT
+
CCCB?BCCBBBBBBCCCCGDDAABC@CCC?CCCDBB@B@BBBBBBC?AA?C?BAA9:9:9.:>CAB@B@@A><=3<>9:;;;*<?;><@>?6?DD@CAAADDDBB?B@CC?CCD?CBBCCCCCCEECCCDBB?BDCC?CAA@ABAA?C?CBB@BCCCCCCC@CCC@@??BE??=>>AABBD>A@@=@@??@2@B@D>>>BBBCD:?<????;?<??BCC@BBAAABB?B?BCC>CBB?ABBBCBBBBBBBCBBBABCCCAAACBC?BFA=A==<=8<6<<A:::
@ATNG8:00495:03031
GATGGTAGGCGTGTGAGAGTCTGCCCAGAAGATCAGGAACTCTAGAAGAATTCAGATTTTAACACGAGAGTATACGTAAAAGAAGGTTTTACAAGACTCACGTTAACAATATTGCAGCAGTACGCACACAATCGAAGCGCAGTAAGGATGGCTAGTGTAACTAGCAAGAATACCACGAAAGCAAGAAAAAGAAGTACGCTATTAACTATTAACGTACCTGTCTCTTCCGAAACGAATGAGTACTGCGTCTCACTCTCGCCTACCATCGTTCTCCTTAAGTCT
+
<?@@055@>@BBBBBBA@@BCBA@@7@DD@BB<<<;6;>BBAAACB?@@?@<A@?;;;;-:=@@AB@A@CCBBA@?;;;;.9<5:4;;;-:@B?BBABBA@@AAE?BD@AAA?BAABBBBCCCCCCCCDCAB@@@?BBBBBBBB?C@C@@>@BBBBBBC@BBBCBB>A@=@??9?@@@A;999?BDFDC2DD?B???CBAAB>@==?>?;>=BBEBB@BCBBCDB=@>@CC>CCD?B?@@BBBBBBBCCCC@@@CCCMG?BBB?BCBBC@AAA?C?B?BAA@
@ATNG8:00456:03081
GATGGTAGCACGACACGACGATCGTGTACTCATTCGTTTCGGAAGAGACAGGGTACGTTAATAGTTAATAGCGTACTTCTTTTTCTTGCTTTCGTGGTATTCTTGCTAGTTACACTAGCCATCCTTACTGCGCTTCGATTGTGTGCGTACTGCTGCAATATTGTTAACGTGAGTCTTGTAAAACCTTCTTTTTACGTTTACTCTCGTGTTAAAAACCTGAATTCTTCTAGAGTTCCTGATCTTCTGGGTCTCTCTCTCACGCACTACCATCGTTCTCCTTAAGTCT
+
---8066==;:::;5;/:://////779?A94405=:;45525054:;;89919=<BB?C@BBBB?B?BBCBABACC@BBBBB3AA@A888)5?AA?BBA=AA;???CBC?@AAA@>?><?@B<?<?A>>>@@@;@AAD:;;;?????A@@@CB>>><>@@=@@;@=@A???@@@A<>;;;;/;:=9;7777+39222),,,,,,673515;;;*;5::=5A9>>68;????@<>;>CC@A@:=888-8>=??@@@AAA>=>A@@?@<::;@@<@@@<A<?7;>>;
@ATNG8:00456:03105
GATGGTAGTCTCAGATAGTCTATAGTACTCATTCGTTTCGGAAGAGACAGGTACGTTAATAGTTAATAGCGTACTTCTTTTTCTTGCTTTCGTGGTATTCTTGCTAGTTACACTAGCCATCCTTACTGCGCTTCGATTGTGTGCGTACTGCTGCAATATTGTTAACGTGAGTCTTGTAAAACCTTCTTTTTACGTTTACTCTCGTGTTAAAAATCTGAATTCTTCTAGAGTTCCTGATCTTCTGGGTCTCTCTCTCACGCACTACCATCGTTCTCCTTAAGTCT
+
BCBB?BDCCBAACCCCCCBCBCCCCCCCCB??<?@@A<BCAE?DDEBABB@DCDCC?C?BBBB?C@CDCDBBCCC?BBBBB1AA?BBBB=BBCC@CCD@CC@@@ACCC@DDDDBBBC@BBB?C?CCCCCCBB?BCCC?CBCCCBBBBBBBBBBBB?CCC?CC@C@AABBBBDBB?BBCBB:C@D=BBBBB0ACCDE>BBCCBBBBBB?BBBB5BABBB@B@CDABBBCCCC?C@AAABBB?BBED>CBBBBBBBCBBBBBBBABB@CDDDD?BBB@B?B@BBBB
@ATNG8:00459:03069
GATGGTAGCTCTGCTCTGACTCTCGTACTCATTCGTTTCGGAAGAGACAGGTACGTTTAATAGTTAATAGCGTAACTTCTTTTTCTTGCTTTCGTGGTATTCTTGCTAGTTACACTAGCCATCCTTACTGCGCTTCGATTGTGTGCGTACTGCTGCAATATTGTTAACGTGAGTCTTGTAAAACCTTCTTTTTACGTTTACTCTCGTGTTAAAAATCTGAATTCTTCTAGAGTTCCTGATCTTCTGGTGTCGTCTTTCATGTACTACCATCGTTCTCCTTAAGTCT
+
::@B?<>B?;<;CCCDD=96@<;;<BBCDB@@;@><939>;@;00/99<<499<955)54999:5;:@@:9;//)/727;<;;+9=;;<=<299;9.99999@259@@@B=CCB@A@BB?BBB?C>BAA;;::;49=4426@999;;;>===;555<8=9>:<<9<29:@@;99>E===B=B0@8@8?????0>BBBC>A;;<CCA@>A9>=>=,=>?::::?CB=BB;;;@C?C@BBBBCC@BCEECCCB;;;CC>CDCBBBAB@A=AA@@A=@BA>B?B?BCCC
@ATNG8:00461:03082
GATGGTAGTGTGTCTCTGAGAGTAGTACTCATTCGTTTCGGAAGAGACAGGTACGTTAATAGTTAATAGCGTACTTCTTTTTCTTGCTTTCGTGGTATTCTTGCTAGTTACACTAGCCATCCTTACTGCGCTTCGATTGTGTGCGTACTGCTGCAATATTGTTAACGTGAGTCTTGTAAAACCTTCTTTTTACGTTTACTCTCGTGTTAAAAATCTGAATTCTTCTAGAGTTCCTGATCTTCTGGAGATACACATGATACTCTACCATCGTTCTCCTTAAGTCT
+
@@AB@CGCCBBBCABBB<;;BABFBBBCBB@?<@<<<9@@=B?CECBBBB@BDBBBAC@BBCC@C?CCIDE9:0F@BBEII,00-///;/@@@?;>@@=@A49;BAAC@CBBCBBBB?BAA=A?BBBABC::9:BBB?CCBBBCCBBBBBCAAAA=AAB?AAAF>@@CA@@EAA?@CCBB;B=A=;;;:;*;@CCC8;;@ABBBBBB5;;;;*;;;;A=A=;;8;BCBBBD@CACCCBBB@BBD@FCCCCCBBBCCBCCBA@@994:9::C@CAA>A?@>ACAA
@ATNG8:00461:03100
GATGGTAGTACATGATAGACGACACCAGAAGATCAGGAACTCTAGAAGAATTCAGATTTTTAACACGAGAGTAAACGTAAAAAGAAGGTTTTACAAGACTCACGTTAACAATATTGCAGCAGTACGCACACAATCGAAGCGCAGTAAGGATGGCTAGTGTAACTAGCAAGAATACCACGAAAGCAAGAAAAAGAAGTACGCTATTAACTATTAACGTACCTGTCTCTTCCGAAACGAATGAGTACTATGTAGAGCTCTATACTACCATCGTTCTCCTTAAGTCT
+
5::>?CBAAACCBCBBBBBB;;;@@?B@A=AA>===+0+/7;99;A>@@<??BC>>@@FF1;=;CCCICCBBDD>B?9::;:*;C@C?CCC;CCC?CBAABFD@@>@@EE?BBC?BBCCCAACCCBBCCCCC@CCBB?BCCCCCBB@C@D9999CCCCDCC?CCBAAB?BC?BAA?AACDD;>8879CDDE3BB?B899DDBBA<A=BBCA;A;A?A@A@BBBCCCB@B@CDD;CAA?CBBDBBBBBBBBBBBBBBBB@AABB@@<??@@C:>>?;?<@;?>>>
@ATNG8:00464:03067
GATGGTAGAGAGACTGTAGCGCACCCAGAAGATCAGGAACTCTAGAAGAATTCAGATTTTTAACACGAGAGTAAACGTAAAAAGAAGGTTTTACAAGACTCACGTTAACAATATTGCAGCAGTACGCACACAATCGAAGCGCAGTAAGGATGGCTAGCGTAACTAGCAAGAATACCACGAAAGCAAGAAAAAGAAGTACGCTATTAACTATTAACGTACCTGTCTCTTCCGAAACGAATGAGTACTATGTAGAGCTCTATACTACCATCGTTCTCCTTAAGTCT
+
;5:F@DDCC@@@CCCCDDDCBBCDD=DCC@CBCC??=@@BBBCCBC=AB?C@???BBCBB3B@CBBAAACCBBB=@@ADGEE3CCAC=@AA9ACC@CBBBBCCCC@C@BB?BBB?CBAAACCCFDCCCBBBB?CBBB?BBBBBBAA>A@BBB@BCCBBBBB@BBBBBA?DC@BBB;??@@@9AAA=ACDDC3BB?BBB>AAA@@7;7;>??3958BCCF?BBDBA::6:=@DD@BBB?BBBCCBBAACABAABAA@@@@@@???C=DBAAA:>>A<A:=7===>
@ATNG8:00467:03093
GATGGTAGATACTCGCTGATACACCCAGAAGATCAGGAACTCTAGAAGAATTCAGATTTTTAACACGAGAGTAAACGTAAAAAGAAGGTTTTACAAGACTCACGTTAACAATATTGCAGCAGTACGCACACAATCGAAGCGCAGTAAGGATGGCTAGTGTAACTAGCAAGAATACCACGAAAGCAAGAAAAAGAAGTACGCTATTAACTATTAACGTACCTGTCTCTTCCGAAACGAATGAGTACGAGAGAGCACACGTGTCTACCATCGTTCTCCTTAAGTCT
+
//996:>ABBA;;@;?9;955;9::)4993:@=B@C@AACCCAAAB@CC>B>@B??ABBB3B?BBBCCCBCA??8<9;:994$9<7;259909DDACDCCDDCBB@C@CC@BBB@CDCCBBCCCEDCCBBBC@CBBB?BABBBCBB?C@CBB?BCCDCCBA?BCCBBA?CC?BBB>BA@@A8?9:59?DDE3AA?ABBBC@@@A8;7;A@@=A=@@CBB?ABAAABB?B?BCD>CCC?AAABBBAB>???999A@?????AA;87/59:5707??;@>B>?588
@ATNG8:00468:03097
GATGGTAGATACTCGCTGATACACCCAGAAGATCAGGAACTCTAGAAGAATTCAGATTTTTAACACGAGAGTAAACGTAAAAAGAAGGTTTTACAAGACTCACGTTAACAATATTGCAGCAGTACGCACACAATCGAAGCGCAGTATGGATGGCTAGTGTAACTAGCAAGAATACCACGAAAGCAAGAAAAAGAAGTACGCTATTAACTATTAACGTACCTGTCTCTTCCGAAACGAATGAGTACATAGACTATCTGAGACTACCATCGTTCTCCTTAAGTCT
+
AA@C@CDDCCABBDC@@ACBBBBBC<A;;6;CBBCB@D@B@AA@AC?CC@D>?899====.>??AABBBCCCCC=BABBCCD5@@?B@DDG<CCCACCCBBDBBB@C@BB?BBC?BCCBBBCCBCBDDCBBC?BB@@<@AA?>?>8::>A997:BBCBCCC?BBBBBB?BB?A>=3:;:::/:8808DDEG/==9=///==@@@7;8;A@@:>:>CCCC?BA@@=@@30+0==5=00-0???AAA@?>===AA@=::;>=<<9807/..80656(/)/(///3
@ATNG8:00474:03089
GATGGTAGAGAGAGCTCTCTCATCGTACTCATTCGTTTCGGAAGAGACAGGTACGTTAATAGTTAATAGCGTACTTCTTTTTCTTGCTTTCGTGGTATTCTTGCTAGTTACACTAGCCATCCTTACTGCGCTTCGATTGTGTGCGTACTGCTGCAATATTGTTAACGTGAGTCTTGTAAAACCTTCTTTTTACGTTTACTCTCGTGTTAAAAATCTGAATTCTTCTAGAGTTCCTGATCTTCTGGTGTCTGATCTGTATCACTACCATCGTTCTCCTTAAGTCT
+
;55<8<BCCDBBDCCCBBBBBCCCDDDCCEFD@BCCC>BB@BAGECBBBB@BBBCC?C@CABA>??DDDDCCCBB>>?@@@2?A=B?@@<ABAC?BB@:@?899:BBB?BBBBAA;@7=;?<A<AAAA?<<><AA??5;;A@;;;??A?>>>==><:;:<@A<A=@??>CAAAA9>AACD2><>;<;;<;+8999:/;;;888B>>>;ADDD/B888>;?;??=BAAA???<?7;;ABBA;??A<@A>;;A?A??A?<=;;>@@@=AAAAA4:66069>9?>>>
@ATNG8:00477:03097
GTGGTAGCGAGCGAGTGTGTATACCAGAAGATCAGGAACTCTAGAAGAATTCAGATTTTTAACACGAGAGTAAACGTAAAAAGAAGGTTTTACAAGACTCACGTTAACAATATTGCAGCAGTACGCACACAATCGAAGCGCAGTAAAGGATGGCTAGTGTAACTAGCAAGAATACCACGAAAGCAAGAAAAAGAAGTACGCTATTAACTATTAACGTACCTGTCTCTTCCGAAACGATGAGTACGATGAGATCTCGTGTGCTACCATCGTTCTCTTAAGTCT
+
<44.5:::;?@>==;;;<<<<=;;6;55.5977//)/3////433-3828053=?@@A@0@==?A@999:555)5::;=>=*==0505;;+;55.5999955//)/3//)///)/:88:;:@<@:9999=9555595995459444)56;<<:?=<;55445::<556:<;59//)////6.///3/////$//(/:99;=:69(/(/66603.3265<95555;44./2///(///////98333777;333;888=::9:33,25--.6.---3838:86
@ATNG8:00481:03071
GATGGTAGATACTCGCTGATACACCCAGAAGATCAGGAACTCTAGAAGAATTCAGATTTTTTAACACGAGAGTAAACGTAAAAAGAAGGTTTTACAAGACTCACGTTAACAATATTGCAGCAGTACGCACACAATCGAAGCGCAGTAAGGATGGCTAGTGTAACTAGCAAGAATACCACGAAAGCAAGAAAAAGAAGTACGCTATTAACTATTAACGTACCTGTCTCTTCCGAAACGATGAGTACTATAGACTATCTGAGACTACCATCGTTCTCCTTAAGTCT
+
:66?:?>?A?<===>CCCCCBDCCC?CDC?CBBA@@@C@CBCCA9938928:893333333#3,3;;9:<<====3::55444$493;7;@@2@@><<;<<;:=00*/3==;?@B=@?BACBBBCCCDAA@BA=BBBB?AAA@AA::5;@BBB?BA@@CC@?=?CBBBC@A@=@?:6:===<2977/8;<<<,=<8?999B===:7=7;;;;*/(/5<;;*99959??<?9787*3333::;;B?????>@@A<=?@AAAAAABB?AA@AB499@4948=A@AB
@ATNG8:00492:03093
GATGGTAGTGCGTGAGAGAGAGACCCAGAAGATCAGGAACTCTAGAAGAATTCAGATTTTTAACACGAGAGTAAACGTAAAAAGAAGGTTTTACAAGACTCACGTTAACAATATTGCAGCAGTACGCACACAATCGAAGCGCAGTAAGGATGGCTAGTGTAACTAGCAAGAATACCACGAAAGCAAGAAAAAGAAGTACGCTATTAACTATTAACTTACCTGTCTCTTCCGAAACGAATGAGTACTACTCTCAGAGACACACTACCATCGTTCTCCTTAAGTCT
+
@BDC@CBBBDDBBBBCCCCCDCCCC>BBBACBBBCC?C@BBB:::D@CC@B>ABBBCCCD3B?BBBBBBDBAA@8=>99999*:@;@>BCB;EHEGCBCCHEEBB@B@CC@CCC@BBB@@@CCDFFCCDABB?AAAC?B@A@BBBB>C@CBB@BBCCCCCC@AAAACC?BB>BBB<?>BAA=A??9>@@@@2@@>BBBBCC?@?8>:>CED9=:>A:>><>@???AC=C<AAA8???<?@>??AADDA><;=?CBBAAAA@====9=A>>>;>>>=@=>:?A@@
@ATNG8:00451:03150
GATGGTAGCACGACACGACGATGTGTACTCATTCGTTTTCGGAAGAGACAGGTACGTTAATAGTTAATAGCGTACTTCTTTTTTCTTGCTTTCGTGGTATTCTTGCTAGTTTACACTAGCCATCCTTACTGCGCTTCGATTGTGTGCGTACTGCTGCAATATTGTTAACGTGAGTCTTGTAAAAACCTTCTTTTTTACGTTTACTCTCGTGTTTAAAAAATCTGAATTCTTCTAGAGTTCCTGATCTTTCTGGGTGTATCAGCGAGTATCTACCATCGTCTACCTTAAGTCT
+
4:::;:?A@BBCBBA@BBA;666:BCCCBDCC>B;:::.;A;@=CCCBB@@=@CCBC@C@EEBB>A>ABCAAA?89339<<==&:@;<999,7999:=00+/0+/6;9///(3==ABBBC@A87.539<<<:;:@=AABB<;:;A@@@@@A@@A><<<86663//*/9==@@ABA?>;>=>=><*:4:4888888%8@889-8===<=A?:::*88888%5885>6=:=@<@EBA@=<:==AA>>888-/;>=6//-766,,-63333;779=+--7,,,---050526556
@ATNG8:00451:03158
GATGGTAGTGCGTGAGAGAGAGACCCAGAAGATCAGGAACTCTAGAAGAATTCAGATTTTTAACACGAGAGTAAACGTAAAAAGAAGGTTTTACAAGACTCACGTTAACAATATTGCAGCATTACGCACACAATCGAAGCGCAGTAAGGATGGCTAGTGTAACTAGCAAGAATACCACGAAAGCAAGAAAAAGAAGTACGCTATTAACTATTAACGTACCTGTCTCTTCCGAAACGAATGAGTACTGTATCTATGTGTGCGCTACCATCGTTCTCCTTAAGTCT
+
@BBC@CCCCDAACBCECFCCCCAAB>BCCADBBBBC@C@CBA@@@@>?B@C@A?@=????.?>BBBACCCC<<<7<>?DEDD2BBAG@CBB;B@B=BCCBAAB998;>BA?BCC@BBCBCCC@CBBBBCCCCACDCC>@@BBBBAA>AAFCC@BBACBBBC?CBBC??9?@:???>BB@A@<A@A?ABBBB3BD@DAAABB@AA?B?BAAA?B?BABBC@>>@>>BB?B@BBB=ABA>@@AB9::BCCBCBBBACBBBA;;;BBC@CCDCC>@?@<@;?;?ABB
@ATNG8:00455:03125
GATGGTAGTGTGTCTCTGAGAGTAGTACTCATTCGTTTCGGAAGAGACAGGTACGTTAATAGTTAATAGCGATAACTTCTTTTTCTTTGCTTTCGTGGTATTCTTGCTAGTTACACTAGCCATCCTTACTGCGCTTCGATTGTGTGCGTACTGCTGCAATATTGTTAACGTGAGTCTTGTAAAAACCTTCTTTTTACGTTTACTCTCGTGTTAAAAATTTGAATTCTTCTAGAGTTCCTGATCTTCTGGGTGTATCAGCGAGTATCTACCATCGTTCTCCTTAAGTCT
+
455=8<<C?@99555<<BBBB@@@@@@@@>=?=@999-:B?B?CCBBBBB@BAABB=B=AA9:.5.5999///<499277777'9;<4;;;?8;;;=9A;;79>299??<A=@ABABBBC?CCC@C?AABBBBBB=AAA@<@@@@A;;;CBCBCCBBB?AA@@CC?B8<;A@@@BAB>@;;;;;*;=C;@@@@@*;:@A?.::@=@@996<8;;;;$59,5;5;:CC@9:9C>>>9>9D<;AA@;>BBC:B;;:ABBBBCCDCF=;;BB>B;;;@=@@@5;5;5;@BB
@ATNG8:00462:03148
GATGGTAGCGCATATCAGCGCAGCCCAGTAGATCAGGAACTCTAGAAGAATTCAGATTTTTTAACACGAGAGTAAACGTAAAAAGAAGGTTTTACAAGACTCACGTTAACAATATTGCAGCAGTACGCACACAATCGAAGCGCAGTAAGGATGGCTAGTGTAACTAGCAAGAATACCACGAAAGCAAGAAAAAAGAAGTACGCTATTAACTATTAACGTACCTGTCTCTTCCGAAACGAATGAGTACAGAGAGTACATATGTCTACCATCGTTCTCCTTAAGTCT
+
>::C244444955999::>==</00+0////77799495::;;;>>9>=04133:444444#57<==B>>BB@AA<@BBBBBB2>A<<8<<<3>00)/9::;==9;2:;;;4:5:6<<<5:5>B?@@BC;;;CIDBAA@B;;;;;;;59;@9916><9>:5905<;=@@;==1739-77778)3334333333#394;::<<=BB=>=?=8=:=B=A@BBBBBB@@@>>;=;=>>4>00*0::;@AABB@BBBBBBBBCCABBBBC@CAA??<?BA:@:=:=A>>
@ATNG8:00466:03132
GATGGTAGCGAGCGAGTGTGTATACCAGAAGATCAGGAACTCTAGAAGAATTCAGATTTTTAACACGAGAGTAAACGTAAAAAGAAGGTTTTACAAGACTCACGTTAACAATATTGCAGCAGTACGCACACAATCGAAGCGCAGTAAGGATGGCTAGTGTAACTAGCAAGAATACCACGAAAGCAAGAAAAAGAAGTACTCTATTAACTATTAACGTACCTGTCTCTTCCGAAACGAATGAGTACGATGAGAGAGCTCTCTCTACCATCGTTCTCCTTAAGTCT
+
@?BG@CCCCCDBAABBCCCCCDAAAACCC?CCCC@?>@?BBCBCCC?AA?A?CCC@@@@@1@@CDCCCDCCCCC=B@999:9*9C>C:@@@9ACCAEABCCDD?@>A@BB?BBB?BCBBBBBADCCBBBCCCACCCC@CBBABCBB?C@CAA?@CCDCBCD?CBCABB?AA>BBB<?=:993:00*00000(0>9??>>@>88;9?9<?><>B;>==@@;?>>;;;>=D;;;<79>@<>>>A???@@@@A@A?===@@@A>>>@@<>:;;@9;;5053;6;:88
@ATNG8:00475:03130
GATGGTAGCGCGACGAGCGTAGACCCAGAAGATCAGGAACTCTAGAAGAATTCAGATTTTAACACGAGAGTAAACGTAAAAGAAGGTTTACAAGACTCACGTTAACAATATTGCAGCAGTACGCACACAATCGAAGCGCAGTAAGGATGGCTAGTGTAACTAGCAAGAATACCACGAAAAGCAAGAAAAAGAAGTACGCTATTAAACTATTAACGTACCTGTCCCTTCCGAAACGAATGAGTACGATGAGATCTCGTGTGCTACCATCGTTCTCCTTAAGTCT
+
BBCC@BBCBBCCB@ABBCCDCD9996;A@=BBBDCC@C@BACCCCA?BC@B?BCBAA@@5?;?ABBBAAA877)79:CFE;CC@D6;;7;CC?CCCBBBBBBAGABB>@@A>ABCCCCCCCBBBCAA@@<@9::=A@>==@00,0?>>@?DCCCAAAB?CBCDAA?9939=;/778788(8;;9:;;;;,00)/355999;=066(69::18/6599?:=<==<6<6;6>??6<;=6;>@@BCBBBBBBCBBBCAAAAA=<://)/766;+000+.0808.00
@ATNG8:00481:03133
GATGGTAGGAGACACGTCGCACACGTACTCATTCGTTTCGGAAGAGACAGGTACGTTAATAGTTAATAGCGTACTTCTTTTTCTTGCTTTCGTGGTATTCTTGCTAGTTACACTAGCCATCCTTACTGCGCTTCGATTGTGTGCGTACTGCTGCAATATTGTTAACGTGAGTCTTGTAAAACCTTCTTTTTACGTTTACTCTCGTGTTAAAAAATCTGAATTCTTCTAGAGTTCCGATCTTCTGGCGCTCTGTCACGTCTGCTACCATCGTTCTCCTTAAGTCT
+
:9;B?BBB?BCCBBBDCCCCCC@@BCCBBC;;:;CBC?CC@C?CCCCCBB?BCDDD?C?BBBB?B@BBBBCCCCC>ABCCC3BB@AAAB>BCCD>A?><>C?BBBEBB>AABBBA@>=D??:?=B@@@>>>?=???A<>>A>>>?@@@@BA::::<A??<??<@<ABAAAA?@A=@====3=;@<?@DDD/==AAB7=:9:<<=;;=077788%8==>B<><>?=@@@=:::-/,/=<<<6>>>=AACA===>ABA@@@>>=@<<9====@8>>A:A;A=AA??
@ATNG8:00484:03112
GATGGTAGCACGAGTCACTCATATCCAGAAGATCAGGAACTCTAGAAGAATTCAGATTTTTAACACGAGAGTAAACGTAAAAAGAAGGTTTTACAAGACTCACGTTAACAATATTGCAGCAGTACGCACACAATCGAAGCGCAGTAAGGATGGCTAGTGTAACTAGCAAGAATACCACGAAAGCAAGAAAAAGAAGTACGCTATTAACTATTAACGTACCTGTCTCTTCCGAAACGAATGGTACGATGAGAGAGCTCTCTCTACCATCGTTCTCCTTAAGTCT
+
@::<9==@AA==@CCIGCCC;:;DD@CBB@BCBBAB?B@CCCBBCC?BB?B?AA@:::::);=?@@ABBBBBCC<@>@?=;=*942549990;;;=@ABAAA@CC?B@@@=@BB>BBBABBBCCDCBBDAA@@CBBB>@@@BCBBD@B?BA@=@AA;;:@B?AAA9889<8<>@?579@@A8@::5:ADDG2AC@BBB>B>BAA<@<?>>=6;699@BB?BCBBBAA?A?BBC>CAB???;?CBBBBBCBAAABBB???B??;;<>886A;>=A293:19886
@ATNG8:00491:03151
GATGGTAGCGCATATCAGCGCAGCCAGAAGATCAGGAACTCTAGAAGAATTCAGATTTTTAACACGAGAGTAAACGTAAAAAGAAGGTTTTACAAGACTCACGTTAACAATATTGCAGCAGTCGCACACAATCGAAGCGCAGTAAGGATGGCTAGTGTAACTAGCAAGAATACCACGAAAGCAAGAAAAAGAAGTACGCTATTAACTATTAACGTACCTGTCTCTTCCGAAACGAATGAGTACGATGAGATCTCGTGTGCTACCATCGTTCTCCTTAAGTCT
+
CCCC>@;9:BCBBBCECCCBBBCB?CCDACCCBBB@C@CCBCCDD@AB?B@D?A@BCCC5C@CCCCCCCCCCC?CBABCCB2BA;A4;;;.;EEBLBCCCCC@@=@?AB?BBB?BCCBCBBABCCCCECC?BBBB>BAAABBCC@C?CBB>BBBAAABBAECCBCE?AA=:::?BB@AA:AAA?CCDED3AA>ABBBC@?@B8:9;BBB?A?BCC??=?A?=>=@>A@BBB=BCC@CBBBBBBCBAAABBBCB@>>?@???BC?BABAB=@AA>?9@=AA?;
@ATNG8:00453:03178
GATGGTAGGACGAGCGTCTGAGAGGTACTCATTCGTTTCGGAAGAGACAGGTATGTTAATAGTTAATAGCGTACTTCTTTTTCTTGCTTTCGTGGTATTCTTGCTAGTTACACTAGCCATCCTTACTGCGCTTCGATTGTGTGCGTACTGCTGCAATATTGTTAACGTGAGTCTTGTAAAACCTTCTTTTTACGTTTACTCTCGTGTTAAAAATCTGAATTCTTCTAGAGTTCCTGATCTTCTGGGCAGACTCTCACACGCCTACCATCGTTCTCCTTAAGTCT
+
A@BC@DBC@DB@@@?@@@@CECCC@CCCCEAA=AAAA<AC?B@BCCCCCD@CCBDBAC@BBDC@CACCCCCCCCC@CCDDC5BB?BCCE>BCBC@CCDAGE?AACDCC@CCCCBBBE?BBB?B@CCCCCCDD<AACB?CBBBCCCCAAADCCCCC?C@A?BD@B<@@CCCCCBC@BBGGC<E@B>;;:;:*:BBEE>FBCCCB@@AA<@ABA0ACCAA?A@BC@CCEEB@@>@?AB?A@A=A@BB<BCBBBCCCCCBBBCD@BBC?@ACBC@CCC@C?B@BBCB
@ATNG8:00460:03183
GATGGTAGGCGTGTGAGAGTCTGCCCAGAAGATCAGGAACTCTAGAAGAATTCAGATTTTTAACACGAGAGTAAACGTAAAAAGAAGGTTTTACAAGACTCACGTTAACAATATTGCAGCAGTACTCACACAATCGAAGCGCAGTAAGGATGGCTAGTGTAACTAGCAAGAATACCACGAAAGCAAGAAAAAGAAGTACGCTATTAACTATTAACGTACCTGTCTCTTCCGAAACGAATGAGTACTGCGTCTCACTCTCGCCTACCATCGTTCTCCTTAAGTCT
+
::;=:CBB@CBCBBBCCCCBBBCCC=CCD?CCBBCC@C?BBBBBCC?BB?A;>?@99999);>BDCBCCAD::9/9@77777(9@;?3877(7>>6BBBBCAA@@;A;;;8<AA:>>>;;;>>??AAAAA>?;??>>9>>>@AA;;7;;A>B;ABBB@@AA>???AAB>AA>BBB=BBBBB9>=9656565(5708>BAAB@@@<@<AAAA<A=CA<>>:>>>@;;;7<<@@@9@BB?B?@@000>>>@A@@@A@@@A@@@<@@@<@>;;@9<<>7:6:<>>>A
@ATNG8:00467:03182
GATGGTAGGCACTGCGCACACATCCCAGAAGATCAGGAACTCTAGAATAATTCAGATTTTTAACACGAGAGTAAACGTAAAAAGAAGGTTTTACAAGACTCACGTTAACAATATTGCAGCAGTACGCACACAATCGAAGCGCAGTAAGGATGGCTAGTGTAACTAGCAAGAATACCACGAAAGCAAGAAAAAGAAGTACGCTATTAACTATTAACGTACCTGTCTCTTCCGAAACGAATGAGTACGAGAGAGCACACGTGTCTACCATCGTTCTCCTTAAGTCT
+
@?@C@CBB@CABBCCCCCCCBBBEG>CCC?BBCBBB@G@BBCCCCC?CC?C?CCBBBBBB1B@BBBCCBCCAA@8??=?@@@0@D?E=AAA;AFDAHAABCCBBB?B@BC@CBB<?@BACCCCBBBCCCCCC?CCAA>ABA@BBA@<B@CAA?ACCCBCDC=AACABA?CC@BBB<??DFE>B??=?EDDC/CC?A:99AAABA9><@???9=:=BBCB@ABABA994:<@@@;BBB@BBCCCCCBBBBBB>BBBCBCBAAA9;;=E888B@BAB;>8=8<::;
@ATNG8:00470:03188
GATGGTAGTCTCAGATAGTCTATAGTACTCATTCGTTTCGGAAGAGACAGGTACGTTAATATGTTAATAGCGTAACTTCTTTTTCTTTGCTTTCGTGGTATTTCTTGCTAGTTACACTAGCCATCCTTACTGCGCTTCGATTGTGTGCGTACTGCTGCAATATTGTTAACGTGAGTCTTGTAAAAACCTTCTTTTTACGTTTACTCTCGTGTTAAAAATCTGAATTCTTCTAGAGTTCCTGATCTTCTGGGTCTCTCTCTCACGCACTACATCGTTCTCCTTAAGTCT
+
@AAB?CBB@AA;;?;;;@965;;;;;>>:594.4::;055.5.59999;;8555:9393995667<6;;95///)/:)//===+===//6@@46669495//)/7)//79:;8<<=>;;;<7::A;@:@>>=>;;;5<955.4::555977///---55(---0772929:444444:7<<<<<<$4.4.44444$44<<>4<-,,,,,,,5(----$/5555.56;<86/////:4949=>==<7;444)4555<=A;;;>>99666><<<99=;>>@*0)/39;=<
@ATNG8:00475:03196
GATGGTAGCGCATATCAGCGCAGCCCAGAAGATCAGGAACTCTAGAAGAATTCAGATTTTTAACACGAGAGTAAACGTAAAAAGAAGGTTTTACAAGACTCACGTTAACAATATTGCAGCAGTACGCACACAATCGAAACGCAGTAAGGATGGCTAGTGTAACTAGCAAGAATACCACGAAAGCAAGAAAAAGAAGTACGCTATTAACTATTAACGTACCTGTCTCTTCCGAAACGATTGAGTACGATGAGAGAGCTCTCTCTACCATCGTTCTCCTTAAGTCT
+
CCAA?B::<ACCBBBCCBCBCCCCC>CCF?CCBDCB@B?CCCBBBB?BC>@>@BCCCCCC1B>ACCCCBCDDDD>CCAAAAA1AD?C@CCC9CCC@CCBBDCCCC?C@BB@BCC=@?BBBBABBCCCBBBCCACCCCC>CCCCCCB?B>B?@<@BCCDCCC?CCC@@@?BB=@@@<>=BCC<>=>@BBBBB3BC@C?>>BDCAB?A?BBAD7:7:@CCC?@@@CBBB?A?BDD>F::9@BBBCCCCC>>>CCCDBBBAAABB=A@?DAA?A?CCD@C?B>AACC
@ATNG8:00478:03188
GATGGTAGAGACAGTGTAGTAGACCAGAAGATCAGGAACTCTAGAAGAATTCAGATTTTTAACACGAGAGTAAACGTAAAAAGAAGGTTTTACAAGACTCACGTTAACAATATTGCAGCAGTACGCACACAATCGAAGCGCAGTAAGGATGGCTAGTGTAACTAGCAAGAATACCACGAAAGCAAGAAAAAGAAGTACGCTATTAACTATTAACGTACCTGTCTCTTCCGAAACGAATGAGTACTGTATCTATGTGTGCGCTACCATCGTTCTCCTTAAGTCT
+
A?AB@BCCCBBDBCCCCDCCBBCD?CCB?BCCDAA<A<@@CCCCC?CC?C?ABAABBBB3B>BBBBBBBCCBB;BBCCDDD5CC@CACCC;CCC@CCCCCCB@@?@@CG@CBB?BCBBBEDCB@@BCCCCC?CBBB?B???CBBB>B>B?@>@CDDCBA??BABABB@BB@>=>?BBBBB=AAA?@@@@@.@A>B?>;AAAAA=A8<<AA=B=>;A@A?AABBBBB?B@BBB=BAA>ACCDCCCCCABBCAAAABBBBBB@AAA=AAADB;>>@<>8><@=>>
@ATNG8:00479:03185
GATGGTAGCGAGCGAGTGTGTATACCAGAAGATCAGGAACTCTAGAAGAATTCAGATTTTTAACACGAGAGTAAACGTAAAAAAGAAGGTTTTACAAGACTTCACGTTTAACAATATTGCAGCAGTACGCACACAATCGAAGCGCAGTAAGGATGGCTAGTGTAACTAGCAAGAATACCACGAAAGCAAGAAAAAAGAAGTTACGCTATTAACTATTAACGTACCTGTCTCTTCCGAAACGATGAGTACGTGTGCGACGTGTCTCCTACCATCGTTCTCCTTAAGTCT
+
55:<399=555<;==BBB@AABBBA==6545<<<<<;>9><5555=7;:04-33455555$5.555999=>===35544;;;;$45.5.555&57:4////)/::99:0964509>>5:?@>>??@@@@BBCBBA99;BC;?;=;;<BA?A+000)/99::=@@7<<59:9:>?=AA@?AAAC=;@7857BCCCC)A@;37/7>ABCBB?C77745/5455;<;6555549;.4.49909499433396/-----55669:==;;7:88177734.444.4.369334
@ATNG8:00493:03191
GTGGTAGCTCGCTGATGATATCTCCAGAAGATCAGGAACTCTAGAAGAATTCAGATTTTTAACACGAGAGTAAACGTAAAAAGAAGGTTTTACAAGACTCACGTTAACAATATTGCAGCAGTACGCACACAATCGAAGCGCAGTAAGGATGGCTAGTGTAACTAGCAAGAATACCACGAAAGCAAGAAAAAAGAAGTACGCTATTAACTATTAACGTACCTGTCTCTTCCGAAACGAATGAGTACTATAGACTATCTGAGACTAATCGTTCTCCTTAAGTCT
+
;;@:==>>5555559:=<<<=<//)/99)/---//)/)///<844.39-3-39973333$343333999::==39999999(9>0946D@9C?G@D<9:6==:?8<7;;8==@699>966=>>>;;>955439944.4:<88833-/3900)/////;>=9==;;;=9=<6>;868333;.733,337777$3;1334;;8855055:7776=6>;AA@<?>9549=9:8BAB=A??9>773:=99<::::=;88::::<<<<=8B7458;;>8?8=8=;;;
@ATNG8:00495:03195
GATGGTAGTACATGATAGACGAACCAGAAGATCAGGAACTCTAGAAGAATTCAGATTTTTAACACGAGAGTAAACGTAAAAAGAAGGTTTTACAAGACTCACGTTAACAATATTGCAGCAGTACGCACACAATCGAAGCGCAGTAAGGATGGCTAGTGTAACTAGCAAGAATACCACGAAAGCAAGAAAAAAGAAGTACGCTATTAACTATTAACGTACCTGTCTCTTCCGAAACGAATGAGTACGATGAGATCTCGTGTGCTACCATCGTTCTCCTTAAGTCT
+
B<BC@CCCCCCCCCBBBBCCDC@C@BCB@BABB997<?BBCBBCEACD?C@CCA?@???,>9>?A???BB@??9?@?@?@@0@A@CAFDD9CCJACDDBBBB;;8;?BA<AAB?CEBBCCCCCDBBBCBBB@DBBB>AABBCCBB>A=A::7;CBBCDCC?BBAAAD@DD?CAB>AAA@@9=<<899::99%:?;997:B>@??;><>?BB6;7;>BCC@AA@@>::39<??@<ABB@BBBDDCBCBBCBAABA998??=;;;@D=888>A589A;?8=9====
@ATNG8:00498:03193
GATGGTAGTATAGAGCTCTACATAGTACTCATTCGTTTCGGAAGAGACAGGTACGTTAATAGTTAATAGCGTACTTCTTTTTCTTGCTTTCGTGGTATTCTTGCTAGTTACACTAGCCATCCTTACTGCGCTTCGATTGTGTGCGTACTGCTGCAATATTGTTAACGTGAGTCTTGTAAAACCTTCTTTTTACGTTTACTCTCGTGTTAAAAATCTGAATTCTTCTAGAGTTCCTGATCTTCTGGCGCTCTGTCACGTCTGCTACCATCGTTCTCCTTAAGTCT
+
956>;>CCCCCBBBBBBCCCCBCCCCBDCBAA?CCCD<@@@D@CBBBBCC?BBBBB>B>A@AB>A>ABBBBBB@A?BBBBB3BB@CB>>5;ABB>BBC?A@:>>?AAA?B?@AABAA<>>?<@<@AAA>=>=<A;<>:===>::;@@??@A@@??====<??<@=@@@A@>>>B<>>@@A6A=A<ABDDD.=>;==0666///<9:>;>AAA/@>>>?<A;;;7;BB@>?><A=@A>>>>=???<;::??@@@@A@@@>===@=<9=?=<=:=?A<A<@;@AAA
@ATNG8:00500:02584
GATGGTAGTATATCGCGTCGCTATCCAGAAGATCAGGAACTCTAGAAGAATTCAGATTTTTAACACGAGAGTAAACGTAAAAAGAAGGTTTTACAAGACTCACGTTAACAATATTGCAGCAGTACGCACACAATCGAAGCGCAGTAAGGATGGCTATTGTAACTAGCAAGAATACCACGAAAGCAAGAAAAAAGAAGTACGCTATTAACTATTTAACGTACCTGTCTCTTCCGAAACGAATGAGTACTGTATCTATGTGTGCGCTACCATCGTTCTCCTTAAGTCT
+
4444.444445<<@CCCBA@;99994;9<8=A=@@@7?7=>>////)/:27299944444$45:<=::::584=4:495=<<)555:8;<<0;>;7@@BBBB@:;6::@?=@AA=?@AABB@@ACECBBBBCACCBB7;;;;?::8>C:A=;6:://+//:38:<5558;;8===7<<333,3??;A?CCCC)BB?@37778@;<7;)/----'-(--/7757944544.3-333(39929::433;;;8866::///7:?;;C?7705:555/5//(/(/59998
@ATNG8:00521:02566
GATGGTAGTAGTACACTAGTCATACCAGAAGATCAGGAACTCTAGAAGAATTCAGATTTTTAACACGAGAGTAAACGTAAAAAGAAGGTTTTACAAGACTCACTTTAACAATATTGCAGCAGTACGCACACAATCGAAGCGCAGTAAGGATGGCTAGTGTAACTAGCAAGAATACCACGAAAGCAAGAAAAAGAAGTACGCTATTAACTATTAACGTACCTGTCTCTTCCGAAACGAATGAGTACTACTCTCAGAGACACACTACCATCGTTCTCCTTAAGTCT
+
889>+//:99455;;;==<>@?:49.444.4;;;@B?B99;B@?9;6;@:><9:9@<@@@1@;?@@??BC@??C=98:BA@@1=A=A8BBB:BBB>BA?B@@@@@:@=A@;@@@<@BB@@@CBBCBBBAA@@<000>9<?>:::00,/6>>?<?:??BD@?=@CCCBB?BB?ACA377773(376066:::'//*/9=@BC@?@?B>@A77085???=>;>888;;;=A=BCD6;;;6;AA@AAABBBBBAAA@AABBBBDC@A@@BCBDB@BBB@B?C?AAA?
@ATNG8:00544:02604
GATGGTAGGTGCACATGAGTGTATCCAGAAGATCAGGAACTCTAGAAGAATTCAGATTTTTAACACGAGAGTAAACGTAAAAAGAAGGTTTTACAAGACTCACGTTAACAATATTGCAGCAGTACGCACACAATCGAAGCGCAGTAAGGATGGCTAGTGTAACTAGCAAGAATACCACGAAAGCAAGAAAAAAGAAGTACGCTATTAACTATTAACGTACCTGTCTCTTCCGAAACGAATGAGTACGATGAGAGAGCTCTCTCTACCATCGTTCTCCTTAAGTCT
+
@@AC@BCC?BBBBBBBCCCFCCDCC=BBC@CBAABB@C?BABBBBB?BB?B@DBBBCCCC1C?CBBBBDDECCC>CCCEDDD1BB?BACDD;BBC?CBBBDDC999:?AA?B??=?AAABBCCCCCCCCCCC@CCCC?CCCBBBBD@C?CAB>BBCCCBBA@AACCBB=AB>A??388787):?>;:::9:9%:@<=97:BCDBC<@<>AAA7;7;ACHD@CCBBA@@<@=AA@;B@@>ACDDDCAAAAAAA@ABCBBBBBBB@@A?B@AAC?BBC?B>B>BBBB
@ATNG8:00549:02588
GATGGTAGAGTACAGTGTAGTAGACCAGAAGATCAGGAACTCTAGAAGAATTCAGATTTTAACACGAGAGTAAACGTAAAAGAAGGTTTACAAGACTCACGTTAACAATATTGCAGCAGTACGCACACAATCGAAGCGCAGTAAGGATGGCTGTGTAACTAGCAAGAATACCACGAAAGCAAGAAAAAGAAGTACGCTATTAACTATTAACGTACCTGTCTCTTCCGAAACGAATGAGTACTATAGACTATCTGAGACTACCATCGTTCTCCTTAAGTCT
+
A@?@=@BDABBCCDCCCCCCCCC::9;CB?BBA@:;6;=@ABDDAA>@@496:??99::39<@CECECAA999,9@@AAA8>B;A2;;099;4;CCCFEAA@=A=:96:AA?BBBBBBCCCCCCDCCBB@BCCC?AABB???B<@=@::6;;;CC@@?ACBBBB@CB?BBB?DBBBC>B:949>>>@.@@<@>??CCC>>:><BBBB;?<?@B;;6;A@@AAA=@AAAA<ACB@CBAAABCCCCCBBABBBBAAACCFG??=>EBAA?A??<?=A?B==>
@ATNG8:00506:02653
GATGGTAGCGCGACGAGCGTAGACCCAGAAGATCAGGAACTCTAGAAGAATTCAGATTTTTAACACGAGAGTAAATGTAAAAAGAAGGTTTTACAAGACTCACGTTAACAATATTGCAGCAGTACGCACACAATCGAAGCGCAGTAAGGATGGCTAGTGTAACTAGCAAGAATACCACGAAAGCAAGAAAAAAGAAGTACGCTATTAACTATTAACGTACCTGTCTCTTCCGAAACGAATGAGTACTGCGTCTCACTCTCGCCTACCATCGTTCTCCTTAAGTCT
+
@ABB>ABBBB?9;;@AACCCCCBCF>BBB?BBBBCC@C?BBBBBBB@CC?C=AABBCCCC3B=@@BBAACCCCA;=@@AAAC/CD?B?BBB8BCC@B@@@;;>660699;6<>A;??@?CCCCCBBCBCBBA?A@A@>AB@@BB??=@@B@@>@BCCCCBA?ACCAC?>CC@BAA>??AAA=A?>;:99999%9@<A996@@AAB=B:??@@3667ADCE@CCBA@;;59:=>@;ABB?CCBBBBABBCBDCBCBAABAABC?CCC@CBBAC?AAC9999@CBBB
@ATNG8:00507:02653
GATGGTAGGTGCCATGAGTGTATCCAGAAGATCAGGAACTCTAGAAGAATTCAGATTTTTAACACGAGAGTAAACGTAAAAAGAAGGTTTTACAAGGCTCACGTTAACAATATTGCAGCAGTACGCACACAATCGAAGCGCAGTAAGGATGGCTAGTGTAACTAGCAAGAATACCACGAAAGCAAGAAAAAGAAGTACGCTATTAACTATTAACGTACCTGTCTCTTCCGAAACGAATGAGTACGAGAGTCAGAGCAGAGCTACCATCGTTCTCCTTAAGTCT
+
@;@D@EDD?@BB@DBBBDBCCCCCACCC>BADDBB?B?BBBBCCC@BB@B?A==<<<<<.??BCBAAABBBCF>DA??>?>.<>;?8???5?BCAK?B??@>=><@<@@<@@@:>>@@AAAADAA@<>=?@;@A<<6;:@@AAAA=D<A?>;>@@AA@>>:>@AACC@CC?BBD@CC99:.;;;7;FEDD3BB@BCBCB@@@@=@?BBBB@B?BBBBB?B???????B?BBB>BCC@CCCAA@BBA@@@BBBBABCBBBCCCBB@BBBCC@DCC?C=@=@AAA
@ATNG8:00512:02653
GATGGTAGCAGACGTGACAGAGCGCCAGAAGATCAGGAACTCTAGAAGAATTCAGATTTTTAACACGAGAGTAAACGTAAAAAGAAGGTTTTACAAGACTCACGTTAACAATATTGCAGCAGTACGCACACAATCGAAGCGCAGTAAGGATGGCTAGTGTAACTAGCAAGAATACCACGAAAGCAAGAAAAAGAAGTACGCTATTAACTATTAACGTACCTGTCTCTTCCGAAACGAATGAGTACCTCTCAGACGCTCGTCCTACCATCGTTCTCCTTAAGTCT
+
///9499@@@BCCCAB@?AAACBCB>BBB>ABBC;<7;?AABECCB@BB?B>AACCCCCC3C?BCCCBB@@@@@70/0=???0?@;C2;;;*9@AABCFECCB;;7;=@B@BEL?AAC@@@CC;;;BA;;;;6;ABB?B@@@ABCB?B@CAA=ABBBCCCC@BBCBBC?BB?BBB>A>@==5000*0====0>@8>>@A996;<4:39<<<5;5:<BAB@C;::@@@?B?BCA9A9949<=<?AB@BBBBBBBBBBAA@<;;<??;8867>9>==<A<?;?@>=
@ATNG8:00521:02641
GATGGTAGGACGAGCGTCTGAGAGGTACTCATTCGTTTCGGAAGAGACAGGTACGTTAATAGTTAATAGCGTACTTCTTTTTCTTGCTTTCGTGGTATTCTTGCTAGTTACACTAGCCATCCTTACTGCGCTTCGATTGTGTGCGTACTGCTGCAATATTGTTAACGTGAGTCTTGTAAAACCTTCTTTTTACGTTTACTCTCGTGTTAAAAATCTGAATTCTTCTAGAGTTCCTGATCTTCTGGTGTCTGATCTGTATCACTACCATCGTTCTCCTTAAGTCT
+
444<7<?A>A;;6<<AB@AA@CBCABCBCDCC?CCCD=CC@C?CCCCCCC?BBCEC@C@BBCE@D?CCCCCCCCB?BBCDD5CC?CCCF>CC::8:AB?BC9;<ABCGAEGGECCBB@BDD@C?CCCCABABACDCC?BCCBCBBAB@@@CBBBB?CBA?BB?B?CBBCBBCCD=A;;;:.:>B=:;:::*:AABF>DBBBBBCAA@=@A@A,@AABA>A@BB?BCC@@@B@D@@A@CCC@DCC@BDBCCCEHBBBCCCCCBBBFACCBBB?AAE@E@C?BAAA
@ATNG8:00525:02610
GATGGTAGTATCTGCACACTCTGTCCAGAAGATCAGGAACTCTAGAAGAATTCAGATTTTTAACACGAGAGTAAACGTAGAAAGAAGGTTTTACAAGACTCACGTTAACAATATTGCAGCAGTACGCACACAATCGAAGCGCAGTAAGGATGGCTAGTGTAACTAGCAAGAATACCACGAAAGCAAGAAAAAAGAAGTACGCTATTAACTATTAACGTACCTGTCTCTTCCGAAACGAATGAGTACACATCGTCGTGTCGTGCTACCATCGTTCTCCTTAAGTCT
+
;59D<@BBBBCCCBBBCCCCCCCDD@BBCADDCBCC@B@CBBBBCC?BB?B?BBBAACCC3C=AAAAAAACCCC<=>?ACCC>CC=A=@@@7@CB?CCCCBHDA@>@@BB@BDDACBAACBBBBDDDCCCCC?BBBB@BBBBAAAB>B?CCC@BDCCBCAA>ABBBB@>BB>BBB;==787):=>;::::::%0>;@000?>FBA<A;@@AB<@<@ACBB>BCAAABB@B?BBG>BBA>AACCBBBCBBAAABCDCBCCC@@?BAA>BBBBC?BAA>@>A>BB@B
@ATNG8:00530:02655
GATGGTAGGTGCACATGAGTGTATCCAGAAGATCAGGAACTCTAGAAGAATTCAGATTTTTAACACGAGAGTAAACGTAAAAAGAAGGTTTTACAAGACTCACGTTAACAATATTGCAGCAGTACGCACACAATCGAAGCGCAGTAAGGATGGCTAGTGTAACTAGCAAGAATACCACGAAAGCAAGAAAAAGAAGTACGCTATTAACTATTAACGTACCTGTCTCTTCCGAAACGAATGAGTACCTCTCAGACGCTCGTCCTACCATCGTTCTCCTTAAGTCT
+
444=8=CD@CBBCCCCCCCCCBBBA=ABB>BDD@@@?C?BBAAB@@<AB=@=@A@AEDED5D?ABFCFCCHCDC>BBBBBBB2BC>B?BCD=CCD@DCDBBAAAA>A?BE@ABAADDBBBBBBCCCCBCBCC>BBBB?DB@@@@@A=B?CCCACBDCCCCC@CCCBBB=@@<@@@;@@AAD:998888888(7>9@>BBBA@@@5979>>A1858?CDIACCCCCCB@D?BBC=BBA>AAAAABB@BBBEBB???AA???B@CCD?BBBBB@BBA?A>A@AAAB
@ATNG8:00531:02619
GATGGTAGCACGAGTCACTCATATCCAGAAGATCAGGATCTCTAGAAGAATTCAGATTTTTAACACGAGAGTAAACGTAAAAAGAAGGTTTTACAAGACTCACGTTTAACAATATTGCAGCAGTACGCACACAATCGAAGCAAGGATGGCTAGTGTAACTAGCAAGAATACCACGAAAGCAAGAAAAAGAAGTACGCTATTAACTATTAACTTACCTGTCTCTTCCAGAACGAATGAGTACGATGAGATCTCGTGTGCTACCATCGTTCTCCTTAAGTCT
+
8A@@766=<AB<<;<@?///<:99739/0)/7799;8=<<=99566.5>5;7<>===???+>;>5:9@BB@BBA58455???'59395:::&44;.4555555555)5.557;995555==>>ABB@==0.--(--773:;;7;:=<:8<//////<8>>>=<:555.444399444(4:9499;;;)//27:;999955.67;;;@<?;?C@BB@BAA@@..).*.--(-773-/6<<<<<<<654:<555;@BB@BBBB<==000:///771787888
@ATNG8:00533:02640
GATGGTAGGTGCACATGAGTGTATCCAGAAGATCAGGAACTCTAGAAGAATTCAGATTTTTAACACGAGAGTAAACGTAAAAAGAAGGTTTTACAAGACTCACGTTAACAATATTGCAGCAGTACGCACACAATCGAAGCGCAGTAAGGATGGCTAGTGTAACTAGCAAGAATACCACGAAAGCAAGAAAAAAGAAGTACGCTATTTAACTATTAACGTACCTGTCTCTTCCGAAACGAATGAGTACGATGAGATCTCGTGTGCTACCATCGTTCTCCTTAA
+
789@;:?@266==;;;>>669@@;;5;?>.59444<192444448727;)/)/7::;;<;$/)555555;<=>@5<@??>>>,9B>A2;;;-9>?:956=<;;9:68>AA?BAA=;?879?C@@AAABBBBB@CCAB7;;?:;9<<8=6995.5;;9::9;34443884;<8<<:488337)377//9::::%9;6///9677;7;3;89:77+2-225;@:==;;;;>:=8=>?6=?@=AA@@=;==00/655-//88/33888::688336(--5(-(-(
@ATNG8:00536:02635
GATGGTAGCTATACGTATATCTATGTACTCATTCGTTTCGGAAGAGACAGGTACGTTAATAGTTAATAGCGTACTTCTTTTTCTTGCTTTCGTGGTATTCTTGCTAGTTACACTAGCCATCCTTACTGCGCTTCGATTGTGTGCGTACTGCTGCAATATTTGTTAACGTGAGTCTTGTAAAACCTTTCTTTTTACGTTTACTCTCGTGTTAAAAATCTGAATTCTTCTAGAGTTCCTGATCTTCTGGACGCGCGCACTGACACTACCATCGTTCTCCTTAAGTCT
+
955=9BBBB<=BCBCCBBBC@@@?;;;9BA9929BDD9BB7915@AABBB>BBC@@:@5;4<:5<8<::?AB<<=9<<<=<+::49777.3<?@9?==;;<37873<<4::8333=A7<:@<@<@@??>===;>===5;;=>==888====877667566(59193999=><988155222&2.55,55575(35333'....76675565FCC.>:;:?9?:=>=BB>>>>=:==>>;<//+/<<5736///===::7565788:5:=;552799285::@@@@
@ATNG8:00547:02654
GATGGTAGCGCGACGAGCGTAGACCCAGAAGATCAGGAACTCTAGAAGAATTCAGATTTTTAACACGAGAGTAAACGTAAAAAGAAGGTTTTACAAGACTCACGTTAACAATATTGCAGCAGTACGCACACAATCGAAGCGCAGTAAGGATGGCTAGTGTAACTAGCAAGAATACCACGAAAGCAAGAAAAAAGAAGTACGCTATTAACTATTAACGTACCTGTCTCTTCCGAAACGAATGAGTACTATGTAGAGCTCTATACTACCATCGTTCTCCTTAAGTCT
+
A@BB@CBBCBCCBCCDCCCCBB9996;BC?CBBB>>;@<@@BABCD@CC?B?BBBBCCCC1A<ABBAAABBBCC>AAABAAA2BDGD>BBB<BCEACCCEB@>00,0;@@=A?@=@ACABBCCAAAAADABB@BBBC>@@BCCCBB@B?C:::;CBCCCCC?BBABBB?CC>BBB<??AA@;><<9000000%0>;000;:CA@@<@=>==@:>:>BCCC@CGBBA@?<?>ACD>CBB?CBBBBBBCCBBBCBBBAAA===>??;;7;BB@@<@@A:>:>;?==>
@ATNG8:00548:02657
GATGGTAGTAGTACACTAGTCATACCAGAAGATCAGGAACTCTAGAAGAATTCAGATTTTTAACACGAGAGTAAACGTAAAAAGAAGGTTTTACAAGACTCACGTAACAATATTGCAGCAGTACGCACACAATCGAAGCGCAGTAAGGATGGCTAGTGTAACTAGCAAGAATACCACGAAAGCAAGAAAAAAGAAGTACGCTATTAACTATTAAACGTACCTGTCTCTTCCGAAACGAATGAGTACGAGAGAGCACACGTGTCTACCATCGTTCTCCTTAAGTCT
+
::=>7;8::9///<<999<@@<<<<9:54.4<999<16.6A<5555.5<.4.49444444$47<<<=>==;::>7<<>>@@@+<<5:.555&555.556999<554.4939:<5<:94:999959=>=>CC?BB@A>@A@?B@:949:@>A<@99999@??BBBBAA6993773/38;7717774333333#7847;;>;;7<>7>9879:-52'27;;=8=4//7//)/16:;1///+439:888;;===<::;B737==;787;12225748886:>B@B@>8
@ATNG8:00502:02708
GATGGGTAGCTCTGCTCTGACTCTCGTACTCATTCGTTTCGGAAGAGACAGGTACGTTAATAGTTAATAGCGTACTTCTTTTTCTTGCTTTCGTGGTATTCTTGCTAGTTACACTAGCCATCCTTACTGCGCTTCGATTGTGTGCGTACTGCTGCAATATTGTTAACGTGAGTCTTGTAAAACCTTCTTTTTACGTTTACTCTCGTGCTAAAATCTGAATTCTTCTAGAGTTCCTGATCTTCTGGATACACTCATGTGCACCTACCATCGTTCTCCTTAAGTCT
+
<?@@@9>9@@A:>@>>@@B;96<@?>;<>@?5909AA@9@B5;9;@A<@@C:BA<;;6;7<=>><@?BAA?6659;755555$54.49::15495.555.55.55<<<>:@<<<<;?;;@?A?A<AAAAA<BB=BC6609???>@99594449999.44924>;@;@ABBA@@>@899@DD7B>B>ABCCC5CDCCC=B;;;B?@@A@;:;;.9BB@C@CBIC@BAABBBB@C?A@@@;;4;@A=BAAAC@@@C<;;BCCC?BBB?<;;;;=?;;6;9?;A;99
@ATNG8:00513:02672
GATGGTAGATACTCGCTGATACACCCAGAAGATCAGGAACTCTAGAAGAATTCAGATTTTTAACACGAGAGTAAACGTAAAAAGAAGGTTTTACAAGACTCACGTTAACAATATTGCAGCAGTACGCACACAATCGAAGCGCAGTAAGGATGGCTAGTGTAACTAGCAAGAATACCACGTAAGCAAGAAAAAGAAGTACGCTATTAACTATTAACGTACCTGTCTCTTCCGAAAACGATGAGTACTATAGACTATCTGCAGACTACCATCGTTCTCCTTAAGTCT
+
44;;5:;@;;>>;@<ABBCCBAAB@6=>?24:;444.438:::<=<6::0404:9?=B=B+B7BBCCCC:9:?B;?=?@@A@0@@<@==CC9CCC@;:9BBA>@@;@::92999.4;8496>C>BCCCBA;;5;;9:?CCCCB@?@4;4;;;5;>>>?959;@885==9=>8=88.337334733,38;;;+;<7:=;;///35.50222549,22==<8<=665<<6:5////&//////;9;;43337333//-----6999/5048=8:5:55059<8::::
@ATNG8:00516:02681
GATGGTAGAGTATCATGTGTATCTCCAGAAGATCAGGAACTCTAGAAGAATTCAGATTTTTAACACGAGAGTAAACGTAAAAAGAAGGTTTTACAAGACTCACGTTAACAATATTGCAGCAGTACGCACACAATCGAAGCGCAGTAAGGATGGCTAGTGTAACTAGCAAGAATACCACGAAAGCAAGAAAAAGAAGTACGCTATTAACTATTAACGTACCTTTCTCTTCCGAAACGAATGAGTACGTGTGACGTACGTGAGCTACCATCGTTCTCCTTAAGTCT
+
;45<8=B>CCC=BBB=BBB;::BBA<BAB>B@@@@@=@AAABCBBB>AC5;8;A@DBLEE2C?CDCCCCCAAAB<AA<<<<<*;<=@=A@@0@@@=@BB@@AECC@C>@??BBB?BBABBA@@ACCCCCCCB?@;;;?BBCCCFBB@CACBC@BCDDCCBB@CCCA@?9?@:?@@<@@@@@;@AB?BDDDC2CC?BCBBBB@@@,0,0>88(/(/9A?A=AB8BB@@=B?BCB>CCCABBCDDAAAAA@??@BCCCCCCCCDCAA?ACABA>ABF@B?B?B:::
@ATNG8:00518:02707
GATGGTAGGTGCACATGAGTGTATCCAGAAGATCAGGAACTCTAGAAGAATTCAGATTTTTAACACGAGAGTAAACGTAAAAAGAAGGTTTTACAAGACTCACGTTAACAATATTGCAGCAGTACGCACACAATCGAAGCGCAGTAAGGATGGCTAGTGTAACTAGCAAGAATACCACGAAAGCAAGAAAAAAGAAGTACGCTATTAACTATTAACGTACCTGTCTCTTCCGAAACGAATGGTACCTCTCAGACGCTCGTCCTACCATCGTTCTCCTTAAGTCT
+
@;AE:BBB@CBBBCDBBBDBBBCCC@CDC@BCBBCC@C@CCBCB@@=A@=@@CBA@A@A@,A>ABBBGFEHCCC=BBCCCCC5CCAC@CCC;CCD@CBBBBAA@@>??BC>BBB>AABBAA@BBCCCDCDDC@B@:97;AAACC@@>BFDEC@CCDCDB@@?@DDDCC@??<?A@9==999+898/777777#7949;8=<=ABB<<<5?==:>=F?CCC@BAAABBDAC?BCB>CBEACC@BBB?BBEDB>>>BBBCCDD?BBB?A99:A=A=A;?5;5;;;:
@ATNG8:00520:02690
GATGGTAGTATCTGCACACTCTGTCCAGAAGATCAGGAACTCTAGAAGAATTCAGATTTTTAACACGAGAGTAAACGTAAAAAGAAGGTTTTACAAGACTCACGTTAACAATATTGCAGCAGTACGCACACAATCGAAGCGCAGTAAGGATGGCTAGTGTAACTAGCAAGAATACCACGAAAGCAAGAAAAAAGAAGTACGCTATTAACTATTAACGTACCTGTCTCTTCCGAAACGAATGAGTACTGTATCTATGTGTGCGCTACATCGTTCTCTAAGTCT
+
=:=>444444;95:59;9;;<><6646>A7;6555:.5.///////+/:6;6:9933333$36::999988777(33::::<)<<8<9=??2969?@?@BBB@@@4;5;;4;9B<BBBBCA@=>000/77//,5==>:====<@?@;>9>;;29@>>@BAC@BAA@?;6;>,00:*//?@B7=8?8====BB(BB6@@B<8;?8835177797;697>?>:>>>99483:)//:36//)////788=<<;>>=///8--//--5///2222(,,,,,07335
@ATNG8:00524:02688
GATGGTAGCGCACACATAGATACAGTACTCATTCGTTTCGGAAGAGACAGGTACGTTAATAGTTAATAGTCGTACTTCTTTTTCTTGTCTTTCGTGGTATTCTTGCCTAGTTACACTAGCCATCCTTACTGCGCTTCGATTGTGTGCGTACTGCTGCAATATTGTTAACGTGAGTCTTGTAAAACCTTCTTTTTACGTTTACTCTCGTGTTAAAAATCTGAATTCTTCTAGAGTTCCTGATCTTCTGGACAGAGTGTGCAGATACTACCATCGTTCTCCTTAAGTCT
+
55;>:>CB=BHB@@?A@A;;:A956659994;.9<@<8==8@5?;A966<7;;@>>;C?@@;D?A?AA000;;:<<66/;;;'88+///::187;=9==;688)//)/9694;65579//)//;)/,/9;;?@>>7<<<;9@BBAAAAB@BCBBBB@?4:9=2998@8;<<<///::)/5:::.;:>:>>?@>(;;444)4994445555.5555$559//)/5//)//;;956258===;;;:666:<<5555559555<<;;<55515<:=?76669>5;166>>
@ATNG8:00528:02709
GATGGTAGCTCTGCTCTGACTCTCGTACTCATTCGTTTCGGAAGAGACAGGTACGTTTAATAGTTAATAGCGTAACTTCTTTTTCTTTGCTTTCGTGGTATTCTTGCTAGTTACACTAGCCATCCTTACTGCGCTTCGATTGTGTGCGTACTGCTGCAATATTGTTAACGTGAGTCTTGTAAAAACCTTCTTTTTACGTTTACTCTCGTGTTAAAATCTGAATTCTTCTAGAGTTCCTGATCTTCTGGTGTCGTCTATCATGTACTACCATCGTTCTCCTTAAGTCT
+
:CBB@BBBCCCDCBCBBCCCCCCCCCDCCB@@<@AAA<AB>B>BBBBCDC?@A@<;:)999;;=8B@CCDCC;;6:B=BBCBB0;>:3>>;=3;?=94=00*/;)//;;=B<AACCA@@B?AAB=@=BD@@AB;;5;B@@=AAAAABBBCBCBBBDBB?AAB@CHAD?AABBBCBBB>A;;;;;*;=C;;::::(:@@?@:@@@9999:5;.555&5::5526=CC@@@A:::B?A=ABCA@@<>?@>BBAA@BCCCCCGAA@CBBCCACBCBB@;;;@B@C@CAA@
@ATNG8:00537:02673
GATTAGTATAGAGCTCTACATAGTACTCATTCGTTTCGGAAGAGACAGGTACGTTATAGTTAATAGCGTACTTCTTTTTCTTGCTTTCGTGGTATTCTTGCTAGTTACACTAGCCATCCTTACTGCGCTTCGATTGTGTGCGTACTGCTGCAATATTGTTAACGTGAGTCTTGTAAAACCTTCTTTTTACGTTTACTCTCGTGTTAAAAATCTGAATTCTTCTAGAGTTCCTGATCTTCTGGATATGAGTGACTCGTGCTACCATCGTTCTCCTTAAGTCT
+
:5509@@B;;;BBBAA@D@CCCCDCCCC;:7;AAA<CE@C@BCBCC@@;@AACA=@@AAA=A?CBCBCCBBB=@A@@A2@B=A?@@<AABB?AAB@CB=BBBA@?=ABBBA@AD9>>A=A<A>>>>@@@<A===9==>>;;;@@;;;@AAAA<@AA<@@8<8=;;;??ABC=@@AAA5>9<:88888(8@889*8::876>>>=08786'257573>;<>:>?>@66649+//88;<599927<AA>;;;B@@AB@@?>>>F====>>5;:=<?=B<@@<=
@ATNG8:00505:02737
GATGGTAGAGAGACTGTAGCGCACCCAGAAGATCAGGAACTCTAGAAGAATTCAGATTTTTAACACGAGAGTAAACGTAAAAGAAGGTTTTACAAGACTCACGTTAACAATATTGCAGCAGTACGCACACAATCGAAGCGCAGTAAGGATGGCTAGTGTAACTAGCAAGAATACCACGAAAGCAAGAAAAAGAAGTACGCTATTAACTATTAACGTACCTGTCTCTTCCGAAACGAATGAGTACTATGTAGAGCTCTATACTACCATCGTTCTCCTTAAGTCT
+
A@BB@CBBBBCBBBCDDDCEB@CCF>CBB?BCBBAA>B>BDCCCCB???<?<??@99999):;AABBC@?@997*8?:;;;.4>5>.99:&95926>CCCCCCB=@?AB@BED@CAAACCDCFCBBCFBAA?BCBB@BBBBBBBC?FACA@>ABCCDCCC?BBBBBB@BC?AAA<?>AAA;???=@AAAB3BC?B:99BA@@@:=:=ABK<@;?ACCC@CBBA=;;,0,0==5@;;:;BBBBCCCCBAABDBBB??B@@@BB@@;@@AAB=A?@<@:>;>@AC
@ATNG8:00511:02741
GATGGTAGCTATACGTATATCTATGTACTCATTCGTTTCGGAAGAGACAGGTACGTTAATAGTTAATAGCGTACTTCTTTTTCTTGCTTTCGTGGTATTCTTGCTAGTTACACTAGCCATCCTTACTGCGCTTCGATTGTGTGCGTACTGCTGCAATATTGTTAACGTGAGTCTTGTAAAACCTTCTTTTTACGTTTACTCTCGTGTTAAAAATCTGAATTCTTCTAGAGTTCCTGATCTTCTGGGTCTCTCTCTACGCACTACCATCGTTCTCCTTAAGTCT
+
@@@B?BBBACACEJBBBCCCGCGBBBCBCCCC@CBCC>BB@D@CC@BBDD?BBBBB>A>ABBB?C@CCBBBCCBB@BBAAA2AA?BBBB=BBBC?ABA>??188AAAA?BBBBBCBB=@<C;@:?A??<=;=<AAA@:>=;;;<<<<A@@@>>>E<>>><@B<A;>>CDDBA=>:>@@AA5A<@<>>>==/<<9;;066:///;66;5;;;;.;?>>B=B=??<?AAA;<;=A<@@@@@A;@@@D;=>;<;@BBB??>AB@@;;56<://,/<=9=7=7;>>>
@ATNG8:00520:02750
GATGGTAGCGCACACATAGATACAGTACTCATTCGTTTCGGAAGAGACAGGTACGTTAATAGTTAATAGCGTACTTCTTTTTCTTTGCTTTCGTGGTATTCTTGCTAGTTACACTAGCCATCCTTACTGCGCTTCGATTGTGTGCGTACTGCTGCAATATTGTTAACGTGAGTCTTGTAAAACCTCTTTTACGTTACTCTCGTGTTAAAATCTGAATTCTTCTAGAGTTCCTGATCTTCTGGACGACGCGCACTGACACTACCATCGTTCTCCTTAAGTCT
+
5>>?@D<AABCDCCBBCBC9955555;:9778+//;;3=9:>?BBBA>??6;665<6<7<666;?:=?555554:544444$444)4::<2;;55.555.5>7999<59.6999@@9949??;@<CCCBBA@@:>>>=:@A9:;@@A@@@AA>>00+000*0<3<60994=455<49////&/)/////&//55.5599<55555.555&5/9//)/27:7<<=5444.439:;@>>066=1559999;555<555;;;;>=7;<;??;?>>:=9=254>9
@ATNG8:00532:02739
GATAGTCTCAGATTAGGTCATATAGTACTCATTCTGTTTCGGAAGAGACAGGTTACGTTAATAGTTAATAGCGTACTTCTTTTTCTTGCTTCGTGGTATTCTTGCTAGTTACACTAGCCATCCTTACTGCGCTTCGATTGTGTGCGTAACTGCTTGCAATATTTGTTAACGTGAAGTCTTGTAAAACCTTCTTTTTACGTTTACTCTCGTGTTAAAAATCTGAATTCTTCTAGAGTTCCTGATCTTCTGGGATGTGTGCGCAGTGCCTACCATCGTTCTCCTTAAGTCT
+
:<===BB?@77,,(,,(,,,,22-///77755.59444)49395<;::;;=9B<@=//)/)//:;194=8993333<.34>=<)33.37717355.59:4991655;::6;;;95559.555.57;;665<5926;==8>>>>=<///)///795///6:99909939.44444.49:;4956==/=9>.55555$49;;;2<///////:;.5555$55555.5.5579;;;::<8<8<:::44.445>0956559999;566<<7<==7;;:9:.555.5.55:<<=
@ATNG8:00533:02727
GATGGTAGCGAGCGAGTGTGTATACCAGAAGATCAGGAACTCTAGAAGAATTCAGATTTTTAACACGAGAGTAAACGTAAAAAGAAGGTTTTACAAGACTCACGTTAACAATATTGCAGCAGTACGCACACAATCGAAGCGCAGTAAGGATGGCTAGTGTAACTAGCAAGAATACCACGAAAGCAAGAAAAAGAAGTACGCTATTAACTATTAACGTACCTGTCTCTTCCGAAACGAATTAGTACGATGAGATCTCGTGTGCTACCATCGTTCTCCTTAAGTCT
+
;;?>@CDCDDC@@@CCCCCCCCCCC@CCC@CCEC;;;;?BDDCDCB@BB>A>AAC@@@??1?@DDCECCDCBBC>CB@@@@@0?A=A:@@@9ACD@CCCBDCCBA>BACC@BBC?BBCCCCCCCCCCDCCCCACCBB?BBBBCCAA>A@CAA?ACCCBBDC@CBCABB?CC?BBC?BBBA?<A@@;@@@AA3AB?B989BBBBC?B?BBCD?B?B@CDF@BB@@@CC@B@BBB<BBB?B?BBBBCBBBBBB@BBBBBBBB@@AAA>ABCDG?BBB?B>A?B>>>
@ATNG8:00546:02750
GATGGTAGTGTCAGTGCGCGTCGTCCAGAAGATCAGGAACTCTAGAAGAATTCAGATTTTTAACACGAGAGTAAACGTAAAAAGAAGGTTTTACAAGACTCACGTTAACAATATTGCAGCAGTACGCACACAATCGAAGCGCAGTAAGGATGGCTAGTGTAACTAGCAAGAATACCACGAAAGCAAGAAAAAGAAGTACGCTATTAACTATTAACGTACCTGTCTCTTCCGAAACGAATGAGTACTGTATCTATGTGTGCGCTACCATCGTTCTCCTTAAGTCT
+
559=;A>CCCB@@@@;@=BAAABCCABCEAJEBCCD@B?@@@>?=>:::29<@<>=>>>>.>=AACBBBBBBBA:87:BBBB5BB?B?BBA7B;;9;BCCCA@@B@D@AA=A;;6;BBABBCCFEEBBBCCC@CBBB?AAA@AA::5;?BAB>BBCAABCB?BCAABC@CC?BCB<??AAA;A@@;99999(9A@AABA:899818:>=>?7;7;?BCC?DBCCC??;?=@=>6=::2999AABBCDDB???:99???BBBB@@A;@>?@B====8=4:4;;;;
@ATNG8:00547:02757
GATGGTAGCACGAGTCACTCATATCCAGAAGATCAGGAACTCTAGAAGAATTCAGATTTTTAACACGAGAGTAAACGTAAAAAGAAGGTTTTACAAGACTCACGTTAACAATATTGCAGCAGTACGCACACAATCGAAGCGCAGTAAGGATGGCTAGTGTAACTAGCAAGAATACCACGAAAGCAAGAAAAAGAAGTACGCTATTAACTATTAACGTACCTGTCTCTTCCGAAACGAATGAGTACTATGTAGAGCTCTATACTACCATCGTTCTCCTTAAGTCT
+
@BBB@CCCBBBECCCCCDCCCBBCC?BBD?DCCC@A?A?BBCDGDD?DC@D@BBAACAAA2A?AABBAAABAAA;@?@CBAB5AB>A<@@@8@CCACBBACCCBC@B?BB@DDD?BAAACDBBBCCECBBBB@CC@@>@CCCBBBB@GACA@>ACCCDCCD?CCAAAC???:9::9==@@@;AAA=ABBBC3AB>B@?@B?AAA;?;@B@@<@<AACCC?AABA@=<1929@@9@::6999@CDCBBBBBBCB??:==>@@CC>><>@?=>:=ED=B6869@A@
@ATNG8:00513:02788
GATGGTAGTCTCAGATAGTCTATAGTACTCATTCGTTTCGGAAGAGACAGGTACGTTAATAGTTAATAGCGTACTTCTTTTTCTTGCTTTCGTGGTATTCTTGCTAGTTACACTAGCCATCCTTACTGCGCTTCGATTGTGTGCGTACTGCTGCAATATTGTTAACGTGAGTCTTGTAAAACCTTCTTTTTACGTTTACTCTCGTGTTAAAAATCTGAATTCTTCTAGAGTTCCTGATCTTCTGGGTCTCTCTCTCACGCACTACCATCGTTCTCCTTAAGTCT
+
B@AA?BAAABBA@AACBBCCCBB;:;BBA@@C?A@AJ?JE@CACCCFCDE?BBHCB>@<@@>@<@8A@BCCBBCF?@@DCC3BB?@@CC=;:;A<ABB6::?9:9@9926?@@>??@=@@@<@;@@CAA@BB8;;AB?CCCBBBBBBBBBBABAA?BBB?BC>A=A@A@CDDDD6:::::*:9A9AABBB0@@@@@0;;;;;;A??>9>===,=999@;><99299>>;>>8=<999=9929:99)9><@@999@@?>@@:::>A>BBCCC?B@@<@=@?BB@@
@ATNG8:00518:02780
GATGTAGACATATCGTACTCTCTGTACTCATTCGTTTCGGAAGAGACAGGTACGTTAATAGTTAATAGCGTACTTCTTTTTCTTGCTTTCGTGGTATTCTTGCAGTTACACTAGCCATCCTTACTGCGCTTCGATTGTGTGCGTACTGCTGCAATATTGTTAACGTGAGTCTTGTAAAACCTTCTTTTTACGTTTACTCTCGTGTTAAAAATCTGAATTCTTCTAGAGTTCCTGATCTTCTGGATACACTCATGTGCACCTACCATCGTTCTCCTAAGTCT
+
ABBBBCCCCCCCCBBBCCCDCBBBCCCCC@@?@DDG>BA=A?CCCBBBC?CCA??>A?CCBB?B=AACCCCCBC?@@@@@2?A;A88948BBB?BCC?CC<A@ABB@BBA@AA>@:@>@;@;@@@@???A=AAAC8>>A@===AAAA?CA???<AAA<AA=A=>>?>AA@>>:>>>AA;C<A=>>>>=.<=998)//8///;;;=08888(7>>>@<A<??=AAA@>==8=6;;DBAA:??A<AAAAA=??AA@>@A??;9994///3;4999,//38;;;
@ATNG8:00533:02767
GATGGTAGTATAGAGCTCTACATAGTACTCATTCGTTTCGGAAGAGACAGGTACGTTATTAGTTAATAGCGTACTTCTTTTTCTTGCTTTCGTGGTGTTCTTGCTAGTTACACTAGCCATCCTTACTGCGCTTCGATTGTGTGCGTACTGCTGCAATATTGTTAACGTGAGTCTTGTAAAACCTTCTTTTTACGTTTACTCTCGTGTTAAAAATCTTGAATTCTTCTAGAGTTCCTGATCTTCTGGATATGAGTGACTCGTGCTACCATCGTTCTCCTTAAGTCT
+
;;?=:BBBBB@@@BDCCCBBCCCCBBCCCCCC?BACD>CC@C@@@@BBBB@BBBAA>AA?A::8:;@BBBCBBAA=99777$384;:;;5;BBB>BBC@ED>?>?B997:BB@BABD<?>@=A<?<<668:=;>>>A<?@?AAAA@@@A>>>>>>:===:>>8=9=@@=>>A@@;@?>>=/=5:4:9999+77<<<+//;;;9;<<<0////(///(/<593=><BA@>>>B=@<@@C??@:>>=<@@AAAA<<;???@AA@@@AA<AAAAA<@?=6<6<4<<>>
@ATNG8:00539:02780
GATGGTAGGACGAGCGTCTGAGAGGTACTCATTCGTTTCGGAAGAGACAGGTACGTTTAATAGTTAATAGCGTGCTTCTTTTTCTTGCTTTCGTGTTATTCTTGCTAGTTACACTAGCCATCCTTACTGCGCTTCGATTGTGTGCGTACTGCTGCAATATTGTTAACGTGAGTCTTGTAAAACCTTCTTTTTACGTTTACTCTCGTGTTAAAAATCTGAATTCTTCTAGAGTTCCTGATCTTCTGGTATACACACTCGCTCGCTACCATCGTTCTCCTTAAGTCT
+
9;?@<ABB?C;;6;<>@AB@AACB?BBAABBB?CCCC>CC@D@BBBCBBBBCCD:;:0;>AADCAC@HIEEFICBA=>@@@@,:??CCDD>CCBBB@CH@GH<<;AABB?BCA;;;CC@CCB?A?BBCEAAAA?BBBA=AB@000==>>@@@A?::6:@@?CC@C?@@?;;;999<=99:;-;;@<???@?0@@@@D>DA@AAAABBB?CBBB2@@@A@=A=AB7;0@@@00-0;@@@A@B@BCC?AABBBBBCAB;;<@@BBB@@<@@@@B?BBCAC@D@CCBB
@ATNG8:00545:02771
GATGGTAGTACTTGATAGACGACACCAGAAGATCAGGAACTCTAGAAGAATTCAGATTTTTAACACGAGAGTAAACGTAAAAAGAAGGTTTTACAAGACTCACGTTAACAATATTGCAGCAGTACGCACACAATCGAAGCGCAGTAAGGATGGCTAGTGTAACTAGCAAGAATACCACGAAAGCAAGAAAAAGAAGTACGCTATTACTATTAACGTACCTGTCTCTTCCGAAACGAATGAGTACGTGTGCGACGTGTCTCCTACCATCGTTCTCCTTAAGTCT
+
:::A?BBBDGEE>@@CDGGDBBBEE@CCCADA@@BB@B?BBC@@@A@@?;?=@@@=<==?.?<@AABAA@A:::,:@;;;:9'9A=B?CCC;CCHAG;<<FCCCC>A?AB?BBB?AAA@@ABCCBAAAABBB@CBBB@DBBBBB??=@@C;;:;AABBCBB@EBB@???BB?BAA>A???D<A??;?BBAB3BC@C???B@AAA<AAAAA7;8;?BCD?AAB@@@@<?<?CC>FCF???@BA@@A@@A998B@@=<>@AA=?=>;BB>;?=?AB?C@D@CBBB
@ATNG8:00502:02814
GATGGTAGTGATACAGATCAGACACCAGAAGATCAGGAACTCTAGAAGAATTCAGATTTTTAACACGAGAGTAAACGTAAAAAGAAGGTTTTACAAGACTCACGTTAACAATATTGCAGCAGTACGCACACAATCGAAGCGCAGTAAGGATGGCTAGTGTAACTAGCAAGAATACCACGAAAGCAAGAAAAAGAAGTACGCTATTAACTATTAACGTACCTGTCTCTTCCGAAACGAATGAGTACTGCGTCTCACTCTCGCCTACCATCGTTCTCCTTAAGTCT
+
BCCC@CCBBBBBBCCBBBBDDBBBB=BCD?BCCC@?>??BCBBAAC?AB?A?BBB@AA@@2@?BBBCBBBBBBA8><9;;;;';@<<2959,9BD@DBBBCCC;;8;?BB?CAA>@BBBCCCCCCCCCCBBB@DCCC?BBBBBBBB?C@CBB?BBBCCCAA@CAAAAB=?@?A@B?BBBBB<A??:==??>.?A>BAAADDCCA<A:?@BB:>:=?BCC@@@ACBAB@B?BBD>CAA=@ACCCBBBBBABBBDCCCDCABB?CCC@CBBBB@BAA>A=@>A???
@ATNG8:00502:02827
GATGGTAGTACATGATAGACGACACCAGAAGATCAGGAACTCTAGAAGAATTCAGATTTTTAACACGAGAGTAAACGTAAAAAGAAGGTTTTACAAGACTCACGTTAACAATATTGCAGCAGTACGCACACAATCGAAGCGCAGTAAGGATGGCTAGTGTAACTAGCAAGAATACCACGAAAGCAAGAAAAAAGAAGTACGCTATTAACTATTAACGTACCTGTCTCTTCCGAAACGAATGAGTACTGCGTCTCACTCTCGCCTACCATCGTTCTCCTTAAGTCT
+
:59=8==BBBFEBBBCBBAC;;;BB?CBB@BCCBBB=A=@CCBCBB?BB@D?B?BBCCCC3C@CBBBBBC@DEF>B@AACCC5CC?C@CDD;DCC@CCCCBBB::6;?AA?B@@;@@@ABBBBCCCE@@@AA;A:;;<@BBBBBBB?B?BAA=ABAA@BCC@CBBA@@@CE@BBA799?@?9==@;999999%:=89A=BBBBBB=><<A@@=A>A@CCC@CBBBA;:4;5;AA9AA@=@AAABBBBCCDCBBCCCDDCB;;:;BE?BBBBD?BCC@B?C@C@AA
@ATNG8:00513:02850
GATGGTAGTATCTGCACACTCTGTCCAGAAGATCAGGAACTCTAGAAGAATTCAGATTTTTAACACGAGAGTAAACGTAAAAAGAAGGTTTTACAAGACTCACGTTAACAATATTGCAGCAGTACGCACACAATCGAAGCGCAGTAAGGATGGCTAGTGTAACTAGCAAGAATACCACGAAAGCAAGAAAAAGAAGTACGCTATTAACTATTAACGTACCTGTCTCTTCCGAAACGAATGAGTACGAGAGAGCACACGTGTGCTACCATCGTTCTCCTTAAGTCT
+
<<>B?BA@:5445559555<<99;<6;9;.55559;8=:>>=655<7;;7;7;558;@??.A4333:<?<=<<;133;4444$4439.555&555.5566<>===5:5??:@CC?BB@@@BBBCCCBBBBB@;@@;;6:;::?@AB@CAIAA?AD@@@BAA>@??BAA<??<<<;137;;;37;;5;7<8<,;;4<@BCCBA>><><?===6;5;?@@@?BCAB@@@?B>AAF@BBB@A@??BBBCCBBB??>A@@???BBBBB>>;>BB??<>>>;?=A:==::
@ATNG8:00517:02823
GATGGTAGAGAGACTGTAGCGCACCCAGAAGATCAGGAACTCTAGAAGAATTCAGATTTTTAACACGAGAGTAAACGTAAAAAGAAGGTTTTACAAGACTCACGTTAACAATATTGCAGCAGTACGCACACAATCGAAGCGCAGTAAGGATGGCTAGTGTAACTAGCAAGAATACCACGAAAGCAAGAAAAGAAGTACGCTATTAACTATTAACGTACCTGTCTCTTCCGAAACGAATGAGTACTATGTAGAGCTCTATACTACCATCGTTCTCCTTAAGTCT
+
;59C:BBBBBB@@;CB>>=AAACCD>BCC@CBBBBB@BAGFCBBCB?BB@C@CAA@ACCC3B?B?>>BCC@AAA8=<:;;;;*;?=A@CCC;CCC@CCCCCCDCC?B?BB?BBB@BBBCDCCDCBBBBBCCE@@A@@>@BA@@A??;@=@@??BBCCCCAA=???>?@8:9?BCC>A@BBB:<>?<9999+7=:@ABBB>?;;5;59::;0716@CBC?BA@@=@A3:39==6<@@=???BBBBBBBBBBBBBB@;;;@@@@8868A><>:=AA=D=B=>;;;
@ATNG8:00520:02816
GATGGTAGATACTCGCTGATACACCCAGAAGATCAGGAACTCTAGAAGAATTCAGATTTTTAACACGAGAGTAAACGTAAAAAGAAGGTTTTACAAGACTCACGTTAACAATATTGCAGCAGTACTCACACAATCGAAGCGCAGTAAGGATGGCTAGTGTAACTAGCAAGAATACCACGAAAGCAAGAAAAAGAAGTACGCTATTAACTATTAACGTACCTGTCTCTTCCGAAACGAATGAGTACTATAGACTATCTGAGACTACCATCGTTCTCCTTAAGTCT
+
>>:9.4:::456?;;;BBBCCCCDD>CBB@AAAA@@=@7;;B?@?B?AA?B>:::BBEDA2A@CCBAAAAAAAA;??=?><<0/0+/)///&/;<=@AAA;@;BB@C@DC@BBB@DC@@@BCBCHCCCCDED>B@@@;@@@@BBAA=B?B@@?ACBCCDBB?BBDDBB>BC?BAA=A@???8>@@<@ACBB3BF=?@BBBCBBB?B<??AA;>;??@@@?AAAAAAC?B?BCD>::9>@>>?DBBBCCCCBBBBCBBBBBDDDDD=??AAA=@AA=A>B@BBBB
@ATNG8:00520:02823
GATGGTAGCGCACACATAGATACAGTACTCATTCGTTTCGGAAGAGACAGGTACGTTAATAGTTAATAGCGTACTTCTTTTTCTTTGCTTTCGTGGTATTCTTGCTAGTTACACTAGCCATCCTTACTGCGCTTCGTTTGTGTGCGTACTGCTGCAATATTGTTAACGTGAGTCTTGTAAAACCTTCTTTTTACGTTTACTCTCGTGTTAAAAATCTGAATTCTTCTAGAGTTCCTGATCTTCTGGGTGTATCAGCGAGTATCTACCATCGTTCTCCTTAAGTCT
+
///96:@CCBBBDCCCCCCCDDCCCBBBBCB@=@@AA=BB@D@BBBBCCD<;;555.45:::@<@=@@@@>00/:498<;:'///(48:;4=C@<8=6;76B;>?BBB@?BCFCDCCBABCB@C9;<BAA@AA=ACCF?CCCBBBBBBBAACCA::7;CB@BC@B?BBBA@ABBB@CCCCB;C@D@BCCCB0A@@B@8;;ABBBCCCE?CCCB5B;;<C@B@CD@BBB;;;E@C?AA@BCC>BBBC=@AAC<;;BCBBBAAACBBB@BBBCDACCD:;:;?BABB
@ATNG8:00520:02848
GATTAGGCGTGTGAGAGTCTGCCCAGAAGATCAGGAACTCTAGAAGAATTCAGATTTTTAACACGAGAGTAAACGTAAAAAGAAGGTTTTACAAGACTCACGTTAACAATATTGCAGCAGTACGCACACAATCGAAGCGCAGTAAGGATGGCTAGTGTAACCAGCAAGAATACCACGAAAGCAAGAAAAAGAAGTACGCTATTAACTATTAACGTACCTGTCTCTTCCGAAACGAATGAGTACTGCGTCTCACTCTCGCCTACCATCGTTCTCCTTAAGTCT
+
?ABACE@CABBBBBDDBBADCDG=DDD?@BBCCC@C@CBBBBBF@BB?B@CCCBBBBB3B@CCBBBBBCBBB>BCAB@@@1?A>A=@@@8BBC@CA@@BBBBB>B>B@<>@@9>=>>A>>==A@@@>>=A;AAAA:@@@AAA>>:><AAC?BBBBBBCC?B?BBBD?CC?CAA>ABCCE>AA@<@@?>@.8818>>?@@A?>:?=AAAA<@<@AAAA;@>>>@@@;?=ACC:ADD@FCCCCCBGDDCBBBCCBAACCCB9?@C?BBBBB>@@@<>:>>BBBC
@ATNG8:00528:02822
GATGGTAGCATCATGCATATCTCACCAGAAGATCAGGAACTCTAGAAGAATTCAGATTTTTAACACGAGAGTAAACGTAAAAAGAAGGTTTTACAAGACTCACGTTAACAATATTGCAGCAGTACGCACACAATCGAAGCGCAGTAAGGATGGCTAGTGTAACTAGCAAGAATACCACGAAAGCAAGAAAAAGAAGTACGCTATTAACTATTAACGTACCTGTCTCTTCCGAAACGAATGAGTACGTGTGCGACGTGTCTCCTACCATCGTTCTCCTTAAGTCT
+
<CCC@BBBABCCCBCBCCCCCCB@@>ACC?DACBBB?B?AAALCBB?CC?B>BBBBBBBB3B?BBAA@BBBABC;BA??>==,=>:A?CCC:CEE@CCBBBDCCC?B?BB?CCC?CCBABBCCDCCCCCCCD@CCAA<@@??BBAA?BACBB@BBBCCCCC?AACBBB?BB>A>?:??===8??=;@@@AA2@A>A:99BBBBE;><>>>@7;7;CCCC@CCCAABA6:7:AA;BAA>ABBBBDDBBBB?@@CCBCBDB@@;?CD=DBB?A>ABC?C?B?BBBB
@ATNG8:00530:02844
GATGGTAGCAGACGTGACAGAGCGCCAGAAGATCAGGAACTCTAGAAGAATTCAGATTTTTAACACGAGAGTAAACGTAAAAAGAAGGTTTTACAAGACTCACGTTAACAATATTGCAGCAGTACGCACACAATCGAAGCGCAGTAAGGATGGCTAGTGTAACTAGCAAGAATACCACGAAAGCAAGAAAAAGAAGTACGCTATTAACTATTAACGTACCTGTCTCTTCCGATACGAATGAGTACTATGTAGAGCTCTATACTACCATCGTTCTCCTTAAGTCT
+
8:<C?BBBBCDDBCCCCDCCECCCF@CCC?DCDDBB?B@CCCC@??@BB@B@CCAAABBA3B?BBEBCBAA??<587;4999(9@<<<@@@9CAA?AAACECCBB?BAED@BBA?ACDCBBBCCFDBBBCBC?BBBB?AAAB@@>>9@>@@@?BCCAAB@?<?AAABD?BB?BBB?BBBBB>CBB?????>1?A=BBBBB@=<:4<6<?@@<@<@ACCDADB@@?@=1849?@ACCC?BBBBCDC@??CCCBBBBAAABBBBBBB@BBBBB@@@??E?A?BAAA
@ATNG8:00548:02826
GATGGTAGCACGACACGACGATGTGTACTCATTCGTTTCGGAAGAGACAGGTACGTTAATAGTTAATAGCGTACTTCTTTTTCTTGCTTTCGTGGTATTCTTGCTAGTTACACTAGCCATCCTTACTGCGCTTCGATTGTGTGCGTACTGCTGCAATATTGTTAACGTGAGTCTTGTAAAACCTTCTTTTTACGTTTAACTCTCGTGTTAAAATCTTGAATTCTTCTAGAGTTCCTGATCTTCTGGAGATACACAATGATACTCTACCATCGTTCTCCTTAAGTCT
+
444;8=BBCCCC<;<CCCC@BCCCDDCBCCBC>B;<<7;C@CACBBBCBE?BCAAA>B?AABDAC?AABBCAAAB@BBBBB1@A<<333(33337::98;?0389>7917==8;>@A?B@@=B<@??=<878;>>>><@@???@@<;;AAAB=<=5;;:4:<5;5:?@;;:A=<377989-98=8==DDD.6666=183///9566:93888(//5/7717+552::;=99;8<:<???9<49==8=@@?>;;//)/67///88::8)////:)//7397>;A;<=
@ATNG8:00501:02870
GATGGTAGAGTATCATGTGTATCTCCAGAAGATCAGGAACTCTAGAAGAATTCAGATTTTTAACACGAGAGTAAACGTAAAAAGATGGTTTTACAAGACTCACGTTAACAATATTGCAGCAGTACGCACACAATCGAAGCGCAGTAAGGATGGCTAGTGTAACTAGCAAGAATACCACGAAAGCAAGAAAAAAGAAGTACGCTATTAACTATTAACGTACCTGTCTCTTCCGAAACGAATGAGTACGAGAGAGCACACGTGTGCTACCATCGTTCTCCTTAAGTCT
+
444:.44<:::<<==?@A;A?>@@B>BBG?A@CCCC>@=@ABABBB>BB@C?BBAA@@@@1@@DEEDCCCCBBA9A:<<;;;*9CCC@D@C2>AA<@@?;;BBBB<?9??;?@A=?=AABBBBDIHECAAAC@DC;;:;;;BBBBC?A>@0000@@@AABB?CAAAA@=@@=@A@;??@@?8?>?9::::::%:923;8=??@A@;>;7==>0816;BBB@BBBBA;;5;<;;;69?C?ABACBBBBDBBCBBBBBBBBBBB??@CC?BCBAB@BBB?B?B?BB@@
@ATNG8:00505:02891
GATGGTAGTGTCAGTGCGCGTCGTCCAGAAGATCAGGAACTCTAGAAGAATTCAGATTTTTAACACGAGAGTAAACGTAAAAAGAAGGTTTTACAAGACTCACGTTAACAATATTGCAGCAGTACGCACACGATCGAAGCGCAGTAAGGATGGCTAGTGTAACTAGCAAGAATACCACGAAAGCAAGAAAAAAGAAGTACGCTATTAACTATTAACGTACCTGTCTCTTCCGAAACGAATGAGTACTGTATCTATGTGTGCGCTACCATCGTTCTCCTTAAGTCT
+
449A=@A@A@;66<<<<<@@@<;>=5:=?9?@?AA@<@;ABA;;9C@CC@C@::9<<<<?,?9???A??AC>??:?BCFIEH5;;7;=BBB<BCE@CBBACCCAA=?<:;7;DG>@@CCC;;;CICBBBB@@@AA<<7;;;;CBDD?B>B;;6;D@@@DDE@ABAABB?BB@?@??AA@BB;@@@99:9999%9=9==>?BCAAC:>:==AA=A=;;ABB?AB@@@AC?B>@?D>DCC>?@BAABBBBBBAAAA???A???AAABB?@B>>>8=88185;=CC==
@ATNG8:00522:02871
GATGGTAGCAGACGTGACAGAGCGCCAGAAGATCAGGAACTCTAGAAGAATTCAGATTTTTAACACGAGAGTAAACGTAAAAAGAAGGTTTTACAAGACTCACGTTAACAATATTGCAGCAGTACGCACACAATCGAAGCGCAGTAAGGATGGCTAGTGTAACTAGCAAGAATACCACGAAAGCAAGAAAAAAGAAGTACGCTATTAACTATTAACGTACCTGTCTCTTCCGAAACGAATGAGTACCTCTACAGACGCTCGTCCTAACCATCGTTCTCCTTAAGTCT
+
449939554==<4555555=666>>:?=<8<A;;;A9>8:55555=4>:9=7;@888==<);/333;;3//76;1///7777'7;4;.555&555.6<666==<<8:4882//0*/000:=99;<555;5546?944.444<:<;<4;5:@<5:;<:>>@A=@@A=<=987,39;499333(33338;;;;;%//*///987766/5/56696;6659AB@A@@CCCF@A000=5=00*/88;73/69:0//6/--///9822---(-(--2396=43-348188;;
@ATNG8:00538:02884
GATGGTAGCTCACGTACGTCACACGTACTCATTCGTTTCGGAAGAGACAGGTACGTTAATAGTTAATAGCGTACTTCTTTTTCTTGCTTTCGTGGTATTCTTGCTAGTTACACTAGCCATCCTTACTGCGCTTCGATTGTGTGCGTACTGCTGCAATATTGTTAACGTGAGTCTTGTAAAACCTTCTTTTTACGTTTACTCTCGTGTTAAAAATCTGAATTCTTCTAGAGTTCCTGATCTTCTGGCGCTCTGTCACGTCTGCTACCATCGAGGTTGTAAAGTCT
+
;??BADBBACBBCCCCAC@DCDD@@?CCCCBB@BCCC>CC@C=BBDDCCC?CCCAA>A@BBBC?B?BCCCCBBBB?BBCCC3@>8=77729AAB?BBB@C@599?CBE?CCBBBBBB>B@A7;9<AAAA:<=;@@@@<@@@=>=>>C>>=A??@A<@??;?A<A;??BABA>>><?AABB5B=B:88988(8@99:+//6///=98><AAA?*999::5:49>6?@@@???=?666;=;@6:8A;A===@>==>A???;:;=<<=9=>>??B7;7;?AA9???@
@ATNG8:00514:02929
GATGGTAGTCTCAGATAGTCTATAGTACTCATTCGTTTCGGAAGAGACAGGTACGTTAATAGTTAATAGCGTACTTCTTTTTCTTGCTTTCGTGGTATTCTTGCTAGTTACACTAGCCATCCTTACTGCGCTTCGATTGTGTGCGTACTGCTGCAATATTGTTAACGTGAGTCTTGTAAAACCTTCTTTTACGTTTACTCTCGTGTTAAAAATCTGAATTCTTCTAGAGTTCCTGATCTTCTGGGTCTCTCTCTCACGCACTACCATCGTTCTCCTTAAGTCT
+
DBBB?BABBADBBCCCCDCCCCCDCCCCCCA@=@??>:@A?C@BBJEEDD?CBBBC?C@CCBA>CACCDCCCBBC@BCBBB3CC@CCCD=BB@B?AIC@CC?A@@BAB?BBCCBCBD@BCB?B@DDDCBBBB?CCBC?CBBBCBBBCBBBBBAAA?BBB@CC@C@CBCBCCCFJ@BBBBB7A=A<::::-;BBBH>BACCCCCCBB>AAAB2ABAAB?A@CE@CCCCCBC@C@BBBDBB?BCCC>CBBBCBCBBBBC@@@BBBC@BCCBC?BBB?B?B>CBBB
@ATNG8:00515:02917
GATGGTAGTGCGTGAGAGAGAGACCCAGAAGATCATGAACTCTAGAAGAATTCAGATTTTTAACACGAGAGTAAACGTAAAAAGAAGGTTTTACAAGACTCACGTTAACAATATTGCAGCAGTACGCACACAATCGAAGCGCAGTAAGGATGGCTAGTGTAACTAGCAAGAATACCACGAAAGCAAGAAAAAGAAGTACGCTATTAACTATTAACGTACCTGTCTCTTCCGAAACGAATGAGTACATAGATATACGTATAGCTAATCGTTCTCCTTAAGTCT
+
:56=8=BCCCBBBCCCCCCCICCCD>CCC?CCCCC;;;@CBCDDDC?CC?C@AABBAAAC2A@CBBBCCCCCCC=ABABCCC5CD@D799;6;BB?CCCGFCD@@=@@@@?ACCACBBDBAAABECBBCDBB@CCCB@CBBBBBBA?B@BBBACDBBBCBA=AAAAA@>@A>ABB=AA??=6=>=9>>>?@.??:????BAA@@:?;>@AA;?<>?BCBACCCCBDC8;7;AA;BCC@AAABCBBBBBBABBCBB@BBAAABDD?A@AB@D;;6;5;5;?>>
@ATNG8:00545:02949
GATAGTATAGAGCTCTACATAGTACTCATTCGTTTCGGAAGAGACAGGTACGTTAATAGTTAATAGCGTACTTCTTTTTCTTCTTTCGTGGTATTCTTGCTAGTTACACTAGCCATCCTTACTGCGCTTCGATTGTGTGCGTTCTGCTGCAATATTGTTAACGTGAGTCTTGTAAAACCTTCTTTTTTACGTTTACTCTCGTGTTAAAAATCTGAATTCTTCTAGAGTTCCTGATCTTCTGGGTCTACGCTCGTCGCGCTACCATCGTTCTCCTTAAGTCT
+
;66A?FBAAB@AADCCCBBBDBFGCCCBB>BCEE=BB?B?BBCCCDC?BBBCB=?=?AAA>A?BBBBBBB@@;99797(394=:@5@BBB?B??=BC087;AAA;;;::;;>>:===:==BAAAA???7;::;5:?>::;;;5;==<<===5;:?7;==B:>=?>;7?>>39=<<:+7.74252222#2:;;;38555:;;;::-8762$222285?6>>49A==>:;49:?655::59<;=79888:===;787<<==>==9;;;?@=???;?=D>>>88
@ATNG8:00502:02970
GATGGTAGCTCACGTACGTCACACGTACTCATTCGTTTCGGAAGAGACAGGTACGTTAATAGTTAATAGCGTACTTCTTTTTCTTGCTTTCGTGGTATTCTTGCTAGTTACACTAGCCATCCTTACTGCGCTTCGATTGTGTGCGTACTGCTGCAATATTGTTAACGTGAGTCTTGTAAAACCTTCTTTTTACGTTTACTCTCGTGTTAAAAATCTGAATTCTTCTAGAGTTCCTGATCTTCTGGAGATACACATGATACTCTACCATCGTTCTCCTTAAGTCT
+
@BBC@BBBA?;=;?;AAABCCDCCCCCBBB;:9;CCC=BB?B?BBBBCCC@BBBBB@B?BA@A?A=@?BBAAABA=77777(9@;AAAA;ACBCACCD?BB;>=>CBB?CBAAAAAA>C??8<:=>>>><<=;A@>>:>>>>;==AAAAAAA???<:::<>>:><>>>AAAAAB<?@?@@3=9=;>>AAA/AA9991966///::=B<AAAA/A;;;@<?=AA=>==??@@<@<@B>>?A7;;D<=><AAA@=><AB@>;;>@@@<@;;<A=A>=8>=D=@===
@ATNG8:00509:02988
GATGTAGAGAGACTGTATCGCACCCAGAAGATCAGGAACTCTAGAAGAATTCAGAATTTTAACACGAGAGTAAACGTAAAAGAAGGTTTACAAGACTCACGTTAACAATATTGCAGCAGTACGCACACAATCGAAGCGCAGTAAGGATGGCTAGTGTAACTAGCAAGAATACCACGAAAGCAAGAAAAAGAAGTACGCTATTAACTATTAACGTACCTGTCTCTTCCGAAACGAATGAGTACGATGAGAGAGCTCTCTCTACCATCGTTCTCCTTAAGTCT
+
55666>BBBCB;96=>;;A?@;77.7/0)/569//)/)/88////)/616156//)/66*6066668//////(//4444&45.5.55)5<<7=@69666@C@D@@@<@@@=ABBAB;;;B@A>@B9998@>9:69::9>>::7@;?9926><<BC=A<@@?@?A<@A?AA:6:<<;=1333,33333$3937888<989915159==4=:=?BAA7:9559=><<8<AA<ABB>BCA@@??>=99:@@B?>>77999:99889>77:7;8825/5/5559
@ATNG8:00515:02990
GATGGTAGCATCATGCATATCTCACCAGAAGATCAGGAATCTAGAAGAATTCAGATTTTTAACACGAGAGTAAACGTAAAAAGAAGGTTTTACAAGACTCACGTTAACAATATTGCAGCAGTACGCACACAATCGAAGCGCAGTAAGGATGGCTAGTGTAACTAGCAAGAATACCACGAAAGCAAGAAAAAGAAGTACGCTATTAACTATTAACGTACCTGTCTCTTCCGAAACGAATGAGTACAGAGAGTACGATATGTCTACCATCGTTCTCCTTAAGTCT
+
:==C@CBCCBBCDAAACCCCCBBBCACCC@;;;B@A<@?BBBBBB?BDAC?AABBCCCB+=:@88443;<BBB9@;77888$33,3,333&39;48=ACA;:;:594697A7818:;;>==<<===>>@@@;@=9<8;;:9;:;B=B<??A:>>?A@@>><>@?A@A<???A??:===66/777157575'75.5:69;>??>5;4::88-74;=<=><>>@==>>:====<4::93::8=:;::::9<=AAAA@???::;???:==CCB;>>><A=A<;;;@
@ATNG8:00530:02989
GATTAGTATAGAGCTCTACATAGTACTCATTCGTTTCGGAAGAGACAGGTACGTTAATAGTTAATAGCGTACTTCTTTTTCTTGCTTTCGTGGTATTCTTGCTAGTTACACTAGCCATCCTTACTGCGCTTCGATTGTGTGCGTACTGCTGCAATATTGTTAACGTGAGTCTTGTAAAACCTTCTTTTTACGTTTACTCTCGTGTTAAAATCTGAATTCTTCTAGAGTTCCTGATCTTCTGGGCAGACTCTCACACGCCTACCATCGTTCTCCTTAAGTCT
+
@@@7@BBBCCCCCC@A@C>CCCBBBBC@@@<@;;;7<B@CACCCCBBB@CCA@@>?;@AAA<A<??@@AA@>?<?ACC=1CC:>873(37737<B==@@,///::>6?BB;=>AB=B@@<>;>A>====?;>>>A588@@;;;AA@??;:;;;5;;?;@A<A<??>;;;A>>7;<@CF;B<@<???>>.==:==6:////.8889-555(22226270886>886A@@<@<??@===///<=2::::?>>>@AABA@A=A@>:==;;;;?AA=A<A=@@>>
@ATNG8:00532:03003
GATGGTAGTATATCGCGTCGCTATCCAGAAGATCAGGAACTCTAGAAGAATTCAGATTTTTAACACGAGAGTAAACGTAAAAAGAAAGGTTTTACAAGACTCACGTTAACAATATTGCAGCAGTACGCACACAATCGAAGCGCAGTAAGGATGGCTAGTGTAACTAGCAAGAATACCACGAAAGCAAGAAAAAGAAGTACGCTATTAACTATTAACGTACCTGTCTCTTCCGAAACGAATGAGTACACACTCTCATATGACACTACCATCGTTCTCCTTAAGTCT
+
5<=>266@@@D?BCBCCCDGIDC@@;9:9:<A>??>=@=;;;696@<=<;@:/0///;;;+;:///<<<<;;;=4556@=<<(499)54===4@@D@CCCC>??BC?CACB=@@A>ACBCCCDCCCBAAABBB?BCAB>AACABBDC?@<A00-0@@>@@BCACBBBCC@@@:@9:49AAAA7=<<8<<<<<,=@=ABBBDA@@@<?<?>?A3839@BBAACC@@?@?@C>ABE>CCD=?@BBBBBBBBBBBBBBB>>AAACBBBA>ACCCC>AAB<?8?:?:::
@ATNG8:00545:02995
GATGGTAGTGATACAGATCAGACACCAGAAGATCAGGAACTCTAGAAGAATTCAGATTTTTAACACGAGAGTAAACGTAAAAAGAAGGTTTTACAAGACTCACGTTAACAATATTGCAGCAGTACGCACACAATCGAAGCGCAGTAAGGATGGCTAGTGTAACTAGCAAGAATACCACGAAAGCAAGAAAAAAGAAGTACGCTATTAACTATTAACGTACCTGTCTCTTCCGAAACGAATGAGTACGATGAGAGAGCTCTCTCTACCATCGTTCTCCTTAAGTCT
+
CCCC=BBCCCCCBCCCCCCCCCBBE@DBB>BABBAA@B@CCCDBCC?CC>B@B@?;====.??BBBABCCDA@?6<=9:;;;);@;?5:9:&9AB?CCBBCCCFE@D?BB@CCB@CCBCBBBBDDCCCCA@A@CCBB?BABAACA@<B?C@@?@BBBCCCC@CCCBBA?BB@AAA?BBBCC>A>>9998888%9@;A999BBBBB>;7;ABB=?<>>BCC@BBBBC@@=@?BCC>BBB@BBBBBBCCCA@BB@BBBBBCBB@===?;AAA@B?BBB=A>A?BBBA
@ATNG8:00505:03040
GATGTAGCGCGACGAGCGTAGCCCAGAAGATCAGGAACTCTAGAAGAATTCAGATTTTTAACACGAGAGTAAACGTAAAAAGAAGGTTTTACAAGACTCACGTTAACAATATTGCAGCAGTACGCACACAATCGAAGCGCAGTAAGGATGGCTAGTGTAACTAGCAAGAATACCACGAAAGCAAGAAAAAGAAGTACGCTATTAACTATTAACGTACCTGTCTCTTCCGAAACGAATGAGTACGTGTGCGACGTGTCTCCTACCATCGTTCTCCTTAAGTCT
+
A@AA?BCCBB@A@BBCDCCDCCC>CCC@BBBB??<@?CCBBBCA?BC<B<BAAAABCC1@=BBBBA@ACCDC<BB@???>.<<=B?BDD8B>A:>>AA???AA=D:AA<A><8<<>>>>?>>>??@>>>>:>>>A8;;=;@@??;?<A@@<@A@@===A<A@??AC?CA>CCC7;;>?=3><@<@AEDD/6658@AAA@??A=A<<<=?<@7;>>?@=BA@@>==;><>>D:@BB@>>>@:::>:;;====888===??=@AA=A??>A=AAA;@<><>>>>
@ATNG8:00513:03059
GATGGTAGTATATCGCGTCGCTATCCAGAAGATCAGGAACTCTAGAAGAATTCAGATTTTTAACACGAGAGTAAACGTAAAAAGAAGGTTTTACAAGACTCACGTTAACAATATTGCAGCAGTACGCACACAATCGAAGCGCAGTAAGGATGGCTAGTGTAACTAGCAAGAATACCACGAAAGCAAGAAAAAGAAGTACGCTATTAACTATTAACGTACCTGTCTCTTCCGAAACGAATGAGTACATAGATATACGTATAGCTACCATCGTTCTCCTTAAGTCT
+
445=<BBEBBBCDGEFCCBECCDDC@BBB=BAAB@@=A?DCCBBBC@CD@C@A@ABCEED2A?BBDBCBCBBBD=??@BIME5BA=A5;;;.;CD@BDDCCCCDC@C@CC@CBB?BCBBBBCCCCCCCBBCC@CB@?<@AA@BBAA>B@GAA>@CDECCAA>ABCDBA?AC@BBB=??BBB>ABA?ADDDD2AA?AAB?ABBAC3638?@@1838ABAA@CBBBA@?;?=@@@=@@?;???BBBCBBADDABABCAA?@@>>>>><>@@@D=AB@>E7;7:;;;
@ATNG8:00515:03012
GATGGTAGGCGTGTGAGAGTCTGCCCAGAAGATCAGGAACTCTAGAAGAATTCAGATTTTTAACACGAGAGTAAACGTAAAAGAAGGTTTTACAAGACTCACGTTAACAATATTGCAGCAGTACGCACACAATCGAAGCGCAGTAAGGATGGCTAGTGTAACTAGCAAGAATACCACGAAAGCAAGAAAAAGAAGTACGCTATTAACTATTAACGTACCTGTCTCTTCCGAAACGAATGAGTACGATGAGATCTCGTGTGCTACCATCGTTCTCCTTAAGTCT
+
A?@A9=AB=B@;;=BA;;;;995==6@A@::99>:;2:2996=>@D;CC@C<?@B;::::);=A@@???BBABB<@?AAA@6?A3:3999+:7><><==<:@@@:>:<A:;8818;;;;BBB;;;@@@@@@=??>>:=>@A;;;;5;:?;?;????CBBB?AA??BC?BB<A8809?=>>8?:807::::*89378A??@D@@8;7:AAD7<8;>AAD:>>B;;;C:=:>@@:;??@BBBB???BCBB@????>>>AA;;;?>>;>AABC7<;A<?<?=A???
@ATNG8:00515:03043
GATGGTAGCGCGACGAGCGTTGACCCAGAAGATCAGGAACTCTAGAAGAATTCAGATTTTTAACACGAAGAGTAAACGTAAAAAGAAGGTTTTACAAGACTCACGTTAACAATATTGCAGCAGTACGCACACAATCGAAGCGCAGTAAGGATGGCTAGTGTAACTAGCAAGAATACCACGAAAGCAAGAAAAAGAAGTTACGCTATTAACTATTAACGTACCTGTCTCTTCCGAAACGAATGAGTACAGAGAGTACGATATGTCTACCATCGTTCTCCTTAAGTCT
+
79::6::;65:<<@@;<A>>9A999059559777//)/)///556<9>=5:544449999$9.3/6//)/8999:2/349999(995;8=??7B?<<;;665;://)/57727/4.48835566<<?@>>BCC?A<;;=@@???BBB@D?C;:69@??@A@B????==>8?>?BB=7====?6=8848<<<B1;=622,577:<<=5A;>??;2=:<:;;;9AD?>>:;8;6::><:?<=::?>@@A???BBBBBBBBBBAA===;;5:;99949::2:<A:>;86
@ATNG8:00525:03010
GATGGTAGCTCGCTGATGATATCTCCAGAAGATCAGGAACTCTAGAAGAATTCAGAATTTTTAACACGAGAGTAAAACGTAAAAAGAAGGTTTTACAAGACTCACGTTATCAATATTGCAGCAGTACGCACACAATCGAAGCGCAGTAAGGATGGCTAGTGTAACTAGCAAGAATACCACGAAAGCAAGAAAAAGAAGTACGCTATTAACTATTAACGTACCTGTCTCTTCCGAAACGAATGAGTACATAGATATACGTATAGCTACCATCGTTCTCCTTAAGTCT
+
55<<8<>C><==?BBBBC;;:BB9999?@8;;<666<@9>:54448.348;699//+/;;;+;176/333793333&3344444$44.5.5>>0>6626>;;;==99499=9.55:7=:::?:9999B>=@B=@;@>>@=A@@@CB@A=A?C;;8;AA::6<<;=;:?BB?AA>ABB>B=BBA;78758999:(:?;=>=@@;57:,2-28880868>CCC<@>999@@<?:BBB<BCD>AAAABABBC@??BB@9975258=@885:==>>B?B@@==6836///
@ATNG8:00526:03052
GATGGTAGTGCGTGAGAGAGAGACCCAGAGATCAGGAACTCTAGAAGAATTCAGATTTTTAACACGAGAGTAATCGTAAAAAGAAGGTTTTACAAGACTCACGTTAACAATATTGCAGCAGTACGCACACAATCGAAGCGCAGTAAGGATGGCTAGTGTAACTAGCAAGAATACCACGAAAGCAAGAAAAAGAAGTACGCTATTAACTATTAACGTACCTGTCTCTTCCGAAACGAATGAGTACTATAGACTATCTGAGACTACCATCGTTCTCCTTAAGTCT
+
989:?BCBBBCCBBCCCBDEEDA@@>ACCCBBBBB?B?BBB;<9>@CC@C@??@AACCC1C<BACCCAAAAA?BA?78989(9B;A1999*9?A?=?>@BBBBB@@=?>8<<A;@@<>BBBBBCDBBCBCC?BBBB?BCBCCEBA?B>B999:CCCCCBB?BCCBBA?BA??@B=@BBA>6?8848ACCC3BB>A999CCCBA=B?BABA8>8>ACBB?BABBBFF@C@BBB=BBC?BBBBBBBBCCCCDBAABCCCCCCCABB?CBBBB@BBB@C?B@B@??
@ATNG8:00531:03047
GATGGTAGTATCTGCACACTCTGTCCAGAAGATCAGGAACTCTAGAAGAATTCAGATTTTTAACACGAGAGTAAACGTAAAAAGAAGGTTTTACAAGACTCACGTAACAATATTGCAGCAGTACGCACACAATCGAAGCGCAGTAAGGATGGCTAGTGTAACTAGCAAGAATACCACGAAAGCAAGAAAAAGAAGTACGCTATTAACTATTAACGTACCTGTCTCTTCCGAAACGAATGAGTACACACTCTCATATGACACTACCATCGTTCTCCTTAAGTCT
+
4444.55::=<=;@@A<=>@CCAABADDB?@@@>>=2924@@>@?A?@=9=>89885>>>+=8@@;BB@A@@A>8==:9999$4<8>:;;;0;D?<>CCCCCCBBB@BB@BEE?BACCBBBDDFDGCCBCBAEBBB?ABBAAA??;@@AA@<@@@?BBCB?BBBDDC?AA>ACB>AA>><5;;<9@AAAA2??<?BBBB@@CB5858A@?:>:>ACCC@CCCBBCC<?=?@@9@??=@BAABBBBBAAAAABBB??@??AAAAA?AAA??9>=@=@?B?C???
@ATNG8:00533:03021
GATGGTAGATACTCGCTGATACACCCAGAAGATCAGGAACTCTAGAAGAATTCAGATTTTTAACACGAGAGTAAACGTAAAAAGAAGGTTTTACAAGACTCACGTTAACAATATTGCAGCAGTACGCACACAATCGAAGCGCAGTAAGGATGGCTAGTGTAACTAGCAAGAATACCACGAAAGCAGAAAAAGAAGTACGCTATTAACTATTAACGTACCTGTCTCTTCCGAAACGAATGAGTACTGTATCTATGTGTGCGCTACCATCGTTCTCCTTAAGTCT
+
CBBB@CCCBCBDC>>;;;;?@@@@@:@>>?>?@@@@;@?B@@?A??;?=:>::>8<====+=8BBB773=;;77.7344444$44.43999+9994;966>>?DF@D?::7:AB>BBCCBBCBCCCCCCBBB?AA@@=@AABBAAA?C=@?@;<<=:::::7?>>>BB@BC@BBB;>;;::3:00/=??@0@@;BBBBC==8?;?;>;;749477@@A?ABBA@AA271777-3886>:=BF@@@BBB?@??8=<??B==>B@?89<77;8557+5+22:76;
@ATNG8:00540:03057
GATGGTAGGAGACACGTCGCACACGTACTCATTCGTTTCGGAAGAGACAGGTACGTTAATAGTTAATAGCGTACTTCTTTTTCTTGCTTTCGTGGTATTCTTGCTAGTTACACTAGCCATCCTTACTGCGCTTCGATTGTGTGCGTACTGCTGCAATATTGTTAACGTGAGTCTTGTAAAACCTTCTTTTTACGTTTACTCTCGTGTTAAAAATCTGAATTCTTCTAGAGTTCCTGATCTTCTGGGCAGACTCTGCACACGCCTACCATCGTTCTCCTTAAGTCT
+
:56>:>CC@DGDDC@@;==<<==?==<<<<65.55593;>8=8666<<<?9<<<<>7?<?;:>?B:>>;;;;;:=4@@@@@2@@;?333(3866)//838:5:874@@=A?>>AA:955AA:?<::;9979;5<A>>;>><>@A7:66965/--40--.2770505558899;@7;;=8;+:.607;;;;,;9666)------698:-5677(7:;;?<?=@@<@@@@@@@=A=AAAADD<956606//-777--/@@@>>>;??@=;779@///=9@7=7==A@
@ATNG8:00504:03087
GATGGTAGTGATACAGATCAGACACCAGAAGATCAGGAACTCTAGAAGAATTCAGATTTTTAACACGAGAGTAAACGTAAAAAGAAGGTTTTACAAGACTCACGTTAACAATATTGCAGCAGTACGCACACAATCGAAGCGCAGTAAGGATGGCTAGTGTAACTAGCAAGAATACCACGAAAGCAAGAAAAAAGAAGTACGCTATTAACTATTAACGTACCTGTCTCTTCCGAAACGAATGAGTACGATGAGAGAGCTCTCTCTACCATCGTTCTCCTTAAGTCT
+
B=CC@CCCCCBCBCCCDCCCAAABB>BBC?C@BB999;?AAACBBB?BB@C?@@ACCCCC1B?BCD@?>BB899*9@;;;;;*;@=@=BAB:BBIADCCCCCC;:9;@CCACBB@BCBBBCCBCCAAACCBB@CCCC@BBACBB?@<@=A::::BBBCCCC@AAABBB?BB=@@A499AAA9@==9999999%9@;9979@ABAA=C=?>?@<@=>>BCCABBBA@;;8:?BBD=CCC?BBBCCC@@@CCCCABABBBB>>>:::<;A>==C?BBD?C?B?B@=>
@ATNG8:00515:03101
GATGGTAGCGCATATCAGCGCAGCCCAGAAGATCAGGAACTCTAGAAGAATTCAGATTTTTAACACGAGAGTAAACGTAAAAAGAAGGTTTTACAAGACTCACGTTAACAATATTGCAGCAGTACGCACACAATCGAAGCGCAGTAAGGATGGCTAGTGTAACTAGCAAGAATACCACGAAAGCAAGAAAAAGAAGTACGCTATTAACTATTAACGTACCTGTCTCTTCCGAAACGAATGAGTACTATGTAGAGCTCTATACTACCATCGTTCTCCTTAAGTCT
+
:<AA?C9<;@DCCBBBCEDBCCCBB=BB@=>>=@@A4946@BABDD@CB@B???@AAAAA2A@CECCCCCAAA@8@C:::;;*;@=@=@?@8ADGABDBBCDCBC?B@BB@BCC?BCCAABBBCCCBBDCCC=ABCC@BAACCDBB?C@CAA?BCCCBDDC@CCCBBB?CC>BBB>ABA@A;@>>9>ABBB3BF?BAAABBBBB?B?BBB?9>:=@CED?BBCBBAA=A>@DE>CCB?BBDECBAABAAABBBAB@@@BAABBA=9=@===:>=A<A9=7>>>>
@ATNG8:00520:03089
GATGGTAGAGTACAGTGTAGTAGACCAGAAGATCAGGAACTCTAGAAGAATTCAGATTTTTTAACACGAGAGTAAACGTAAAAAAGAAGGTTTTACAAGACTCACGTTAACAATATTGCAGCAGTACGCACACAATCGAAGCGCAGTAAGGATGGCTAGTGTAACTAGCAAGAATACCACGAAAAGCAAGAAAAAAGAAGTACGCTATTAACTATTAACGTACCTGTCTCTTCCGAAAACGAATGAGTACGATGGAGAGAGCTCTCTCTACCATCGAATCACGAAAGTCT
+
@?AE@CCBCCABBDHAAACCBBBBB@CCCACBBB@A>@?BCCBBBB?BB>A=@?@<==?=='?;>?BBCCCCCDD=A@@@A@@?&@?595595*5BA:CB<ACDCBB?B@BB?B@@<@AA@ABCCCFCCCCCBB>AC??<@@@<@@??<@?BAB@B;;;ABA@>ABB@=@:992777178<<<<5<>?;:::::9%7?8>788A>==>6;5;=:;1615>BCDGCBBA@??3:3:9::-9==9999AAAABBBB?BBAA@BB::;A=;:8818>>>@=AAAB:::/8<<<
@ATNG8:00524:03084
GATGGTAGTACATGATAGACGACACCAGAAGATCAGGAACTCTAGAAGAATTCAAGATTTTTAACACGAGAGTAAACGTAAAAAGAAGGTTTTACAAGACTCACGTTAACAATATTGCAGCAGTACGCACACAATCGAAGCGCAGTAAGGATGGCTAGTGTAACTAGCAAGAATACCACGAAAGCAAGAAAAAGAAGTACGCTATTAACTATTAACGTACCTGTCTCTTCCGAAACGAATGAGTACAGAGAGTACGAATGTCTACCATCGTTCTCCTTAAGTCT
+
::=>:==>>=CCBBCBBAAC<;;BB?B:;89@;==A4:79@?<<>E?A=5>*00)/9999:*<166<A>>??BCC9:9??>>?+=@;?.:;:&9999>956;==@B?C>@?@CCC?BCA:;;@A;;9@BBCBB>CC;;7;BAAA@@@=B=B;;6:@@=@B9;7;BBBDC>@@>@CC@BBBBA8>98/88999(9??B:::BAABC<?=?AAA9;5:=A@>?A>;;9492924@@295505<;<<==<A@=B=?>CCC?????BAA;@:98903;;698=6=---
@ATNG8:00542:03071
GATGGTAGGCGAGAGTGAGACGCAGTACTCATTCGTTTCGGAAGAGACAGGTACGTTAATAGTTAATAGCGTACTTCTTTTTCTTGCTTTCGTGGTATTCTTGCTAGTTACACTAGCCATCCTTACTGCGCTTCGATTGTGTGCGTACTGCTGCAATATTGTTAACGTGAGTCTTGTAAAACCTTCTTTTTACGTTTACTCTCGTGTTAAAAATCTGAATTCTTCTAGAGTTCCTGATCTTCTGGATATGAGTGACTCGTGCTACCATCGTTCTCCTTAAGTCT
+
;;?>?CCC@CCCCCBBCDCCCFCCCCCBCC@@?@BBB>CC@C@BBBBCBB?BCBAA?B?BBBB>B=?ABAAABBA<77777':=8?@BB>BBBD?BBB?BB;>>@ECC?CCCA@@AA;AAA8<8<>>=>;;;:>A>>7?DCC=<<>@AB@A?<9<69::8<>:?<AA??@@A@@<@????5?<@<>=CCC.??=<;5<<<::;A>>>07666(7==>A=A<>><>>>A@??;@;@AAA@@:>>A;AAAAADA>@>>??A>==<@A=A?@@A==<<:?494:???
@ATNG8:00503:03137
GATGGTAGCGCATATCAGCGCAGCCCAGAAGAATCAGGAAACTCTAGAAGAATTTTCAGATTTTTTAACACGAGAGTAAACGTAAAAAGAAGGCTTTACAAGACTCACGTTAACAATATTGCAGCAGTACGCACACAATCGAAGCGCAGTAAGGATGGACTAGTTGTAACTAGCAAGAATAACCACGAAAGCAAGAAAAAGAAGTACGCTATTAACTATTAACGTACCTGTCTCTTCCGAAACGAATGAGTACTATGTAGAGCTCTATACTACCATCGTTCTCCTTAAGTCT
+
66-.(--///45555544999///9.77<79;7;>>=9>>6;999>//*//)/66*6:<===;;;#5.555<<<:9///)////;;;+;;6;:<>@8=>>?C??695<==8>8:9294<7@@@@?;?CCAAA@@A;<8;CCC9:6=???BB?A;>==+00//996;==9=CC@@@=?A5994:4:9ABD<BBB>?;;;;)8848:=;;;:78279;;;94958@CCC?BBAB@;;6;>BCE?BCC@@AABC??@???@@@???@A??::;=00,/;99@;@=>6:49=?::;
@ATNG8:00511:03133
GATGGTAGGCGTGTGAGAGTCTGCCCAGAAGATCAGGAACTCTAGAAGAATTCAGATTTTTAACACGAGAGTAAACGTAAAAAGAAGGTTTTACAAGACTCACGTTAACAATATTGCAGCAGTACGCACACAATCGAAGCGCAGTAAGGATGGCTAGTGTAACTAGCAAGAATACCACGAAAGCAAGAAAAAGAAGTACGACTATTAACTATTAACGTACCTGTCTCTTCCGAAACGAATGAGTACGATGAGAGAGCTCTCTCTACCATCGTTCTCCTTAAGTCT
+
@A@@?ABB=ABBBACADJCAAB;;:26DD@BCBCCB?B>@@BCABB@CC@B@BB@AAAAA2B@BCCBBAAACCF>CA99888(9@;@:BAA8BBB?B?>@CBB@A<@<?@;?>>:>>DAA?><>A??>>>AA:===A8<<>>??==9=;A?B<AAAAAAAA7>>@@@@<?B>CCC>ABBBB=B==999987+7949A=;///9==7@<>>>>:>8<?>==:=A;<;??;@<@BA:AAA?DCCC999BB@@C>>>>AA@@??DAA@?9=>?AD8><>=A;?9?AAA
@ATNG8:00517:03125
GATATATCAGCGCAGCCCAGAAGATCAGGAACTCTAGAAGAATTCAGATTTTTAACACGAGAGTTAAACGTAAAAAGAAGGTTTTACAAGAACTCACTGTTAACAATATTGCAGCAGTACGCACACAATCGAAGCGCAGTAAGGATGGCTAGTGTAACTAGCAAGAATACCACGAAGCAAGAAAAAGAAGTACGACTATTAACTATTAACGTACCTGTCTCTTCCGAAACGAATGTAGTAACCTCTCAGACGCTCGTCCTACCATCGTTCTCCTAAGTCT
+
;5==;:;@<<<<:B;;;)5@@5@>;;9<.9.59999998:;7;:>:;;<<<:(94999999944.4:(334===>+66469>>>297:60/)/666//498<8;938//(/8966/338888::86616777137787?==9?2977<@ABA@@B<9>?>>BB7;@?>>=6///:699<7;;<<<)9974449988733,31778817133333,3733377493888(3//)///////)/)/334=:::::;888717//(/////)///(/35:999
@ATNG8:00519:03123
GATGGTATTATCTGCACACTCTGTCCAGAAGATCAGGAACTCTAGAAGAATTCAGATTTTTAACACGAGAGTAAACGTAAAAAGAAGGTTTTACAAGACTCACGTTAACAATATTGCAGCAGTACGCACACAATCGAAGCGCAGTAAGGATGGCTAGTGTAACTGAGAATACCACGAAAGCAAGAAAAAGAAGTACGCTATTAACTATTAACGTACCTGTCTCTTCCGAAACGAATGAGTACACACTCTCATATGACACTACCATCGTTCTCCTTAAGTCT
+
A?@@=;BE@CBBBCBCCCCBCBFCC@BCCBCCBA>>6:6;BC@@AB?CC@D?ABBBCBCB3B@BBAAABBBBCC>@ABAAAA0A@;@4;;;6;BB?CABBDDCDC?B?@A>@CC>@@CCCBCBBCCBCDCCC@B@@@?AACCAA995;>BAD@CCBCBCCB?BBBCCD@E@@=@BAAB=????CCDDD3AA>AAAACAABC@B?A@@?5:6:@BCC@CG??>@@=@>ADF>BDD@CEAA??:::BBCBBBCCAABCCD@@9979ACCCABBB=@=@>BBBC
@ATNG8:00524:03121
GATGGTAGCTCGCTGATGATATCTCCAGAAGATCAGGAACTCTAGAAGAATTCAGATTTTTAACACGAGAGTAAACGTAAATAGAAGGTTTTACAAGACTCACGTTAACAATATTGCAGCAGTACGCACACAATCGAAGCGCAGTAAGGATGGCTAGTGTAACTAGCAAGTATACCACGAAAGCAAGAAAAAAGAAGTACGCTATTAACTATTAACGTACCTGTCTCTTCGAAACGAATGAGTACTATAGACTATCTGAGACTACCATCGTTCTCCTTAAGTCT
+
BBCC@BCBBBBDCCBBCCBBBCCEDADBB=CCCCBA=A?DBB@CCC@BB=A?ADBBCBBB3B?CCBBABBCCCC:AACDD=CCDD@C?CCB:CCCIHBBBCCCCC?C@BB>BDD@CBCCCBCCCBBBCCCCC?BBBB=??BBAA@A>B@CBC?CCCDAAAA?CBBB@@=ABBCCC>?A999+9=<;99::::%0>:;/./88A>=;>=AA;:7;:>>BBB@CCBCBFC?CBBB>BBB@CBBBCCCBABACCAAAAAABCCCCCCC?ABBCC?BBD?A@B@B??>
@ATNG8:00528:03123
GATGGTAGCGCGACGAGCGTAGACCCAGAAGATCAGGAACTCTAGAAGAATTCAGATTTTTAACACGAGAGTAAACGTAAAAAGAAGGTTTTACAAGACTCACGTTAACAATATTGCAGCAGTACGCACACAATCGAAGCGCAGTAAGGATGGCTAGTGTAACTAGCAAGAATACCACGAAAGCAAGAAAAAAGAAGTACGCTATTAACTATTAACGTACCTGTCCCTTCCGAAACGAATGAGTACGTGTGCGACGTGTCTCCTACCATCGTTCTCCTCAAGTCT
+
BBBC<>:@;;5@@@@BBAABBCCDC>CCC@CBCCA@?AADECCCBB?BC?C?CBB?????.><@@BBBBBBCCF=AAABAAB2AB@C<@@@7@AB?BCCBBBGCC?B?@@=@AB>AABBCCCCGGCBBBBBD@CBBB@C@@?CCBB@C@AAA@BBBCBDBB?BBBBBA@CC@AAA;????=5==<899::::%:>>A:78@>??@7:88=>A.858@BCC?BBCCC<B>B?BBC>BCC?::9AACBBBC>??BBBCCB@CBB=;;;;;;;;;5;??;?A=7<<//
@ATNG8:00530:03146
GATGGTAGTGTCATATGAGAGTGTGTACTCATTCGTTTCGGAAGAGACAGGTACGTTAATAGTTAATAGCGTACTTCTTTTTCTTGCTTTCGTGGTATTCTTGCTAGTTACACTAGCCATCCTTACTGCGCTTCGATTGTGTGCGTACTGCTGCAATATTGTTAACGTGAGTCTTGTAAAACCTTCTTTTTACGTTTACTCTCGTGTTAAAAATCTGAATTCTTCTAGAGTTCCTGATCTTCTGGGATGTGTGCGCAGTGCCTACCATCGTTCTCCTTAAGTCT
+
A>;;05999>;<===66666556;<<@@AA>?:>?@?<@@=>9==?<<;;7;;<65168<<<=8<7595;;<<;;7;=???+<??C@BB<A@@?4;5/)/:5///:9;5;<>>AAAB=@BB?B@CCBBBBAA?CDBD?;;;BBBBABABB@@BDD=AA@?BB?B@BBC@A@@@C=@;;;;.;=A=;;;;;*;==:A/99@>>;996;9=???+=666<6;4;<8;>>A=9;4;;?>>A>@490==3=000>00:@@@999=259>;==44975554949166==
@ATNG8:00541:03110
GATGGTAGTCTCAGATAGTCTATAGTACTCATTCGTTTCGGAAGAGACAGGTACGTTAATAGTTAATAGCGTACTTCTTTTTCTTGCTTTCGTGGTATTCTTGCTAGTTACACTAGCCATCCTTACTGCGCTTCGATTGTGTGCGTACTGCTGCAATATTGTTAACGTGAGTCTTGTAAAATCTTCTTTTTACGTTTACTCTCGTGTTAAAAATCTGAATTCTTCTAGAGTTCCTGATCTTCTGGAGATACACATGATACTCTACCATCGTTCTCCTTAAGTCT
+
A@A@:::559AACBBBBBBBBA@CCCBDCCA@>@ABE7;::@:>=BA?BF@DBBB=7;7;;:>7A8A<ABBBBBD5;;;;;':?:@ABE?B@BB?AAA@CM?CBCCCDGDCEDCBCC@BDD@B@BBBBAAAA@DCCCAHGCCCBCCBBA@@<;;@>BBB@CC=@=@@@@@9;9?9999::+@;;99999:(9=9::.99@@BCCBCC?CDIJ5CBBBC?B?BB8;:AAAAB?B?BBBB@@<@@@<AACCCCBAA;;;;;;BBB??<?:::B>@::49<@<@A:9
@ATNG8:00548:03155
GATGGTAGAGAGAGCTCTCTCATCGTACTCATTCGTTTCGGAAGAGACAGGTACGTTAATAGTTAATAGCGTACTTCTTTTTCTTGCTTTCGTGGTATTCTTGCTAGTTACACTAGCCATCCTTACTGCGCTTCGATTGTGTGCGTACTGCTGCAATATTGTTAACGTGAGTCTTGTAAAACCTTCTTTTTACGTTTACTCTCGTGTTAAAAATCTGAATTCTTCTAGAGTTCCTGATCTTCTGGTGTCTGATCTGTATCACTACCATCGTTCTCCTTAAGTCT
+
:54@8=AABCCCCCB9;9EBBBDBB@AABCAA?ACCC?CC@B@CBBBDCC?BBBBC?B?BBBB?A?A??ABBBBB?@@@AA187<?=>?7>DBD@CDC?A@:>>?CBB@BBBBBB@@<@@?<A<AAA@8::@=AAAA9>>>>?>>>??==<?>==9=<<9==9=<A>>>???@@;?ACDC5A=C;:::::+9=:::0;=<:;;@=>==CCCC/C>??A=A=AB=A@???AA<@:==AAAA<??@<@AAAAAAA???@@A>>>AAA=>??BB:>=A<A<A=AAAA
@ATNG8:00516:03184
GATGGTAGCTATACGTATATCTATGTACTCATTCGTTTCGGAAGAGACAGGTACGTTAATAGTTAATAGCGTACTTCTTTTTCTTGCTGTGGTATTCTTGCTAGTTACACTAGCCATCCTTACTGCGCTTCGATTGTGTGCGTACTGCTGCAATATTGTTAACGTGAGTCTTGTAAAACCTTCTTTTTTACGTTTACTCTCGTGTTAAAAATCTGAATTTTCTAGAGTTCCTGATCTTCTGGCTCTCGTAGACAGATACTACCATCGTTCTCCTTAAGTCT
+
@@AE@DCBBBCBBBCCCCICCCCCBBBBBBBA<AA@B=BC?C@DBBBBBB?CCBBA?C>A@CC?C?CBB@@@BDC?BBBBB1???A8::A@>ABB@CB598B===<>;;9:==@;AAA<@<@>>>@@@@;@>=>:=@AAAAAA?????@=>><?@B<@@=A=@?<==<7:93=?@AA6;5;;887777#578:8.6...6658./)/777)7688:5:==.;555:?B=B<>?>@;;5;::4:97999;@@AA>;;;;>>>><>>@AB<@@@<@;@<@777
@ATNG8:00527:03185
GATGGTAGTGTGTCTCTGAGAGTAGTACTCATTCGTTTCGGAAGAGACAGGTACGTTAATAGTTAATAGCGTACTTCTTTTTCTTGCTTTCGTGGTATTCTTGCTAGTTACACTAGCCATCCTTACTGCGCTTCGATTGTGTGCGTACTGCTGCAATATTGTTAACGTGAGTCTTGTAAAACCTTCTTTTTACGTTTACTCTCGTGTTAAAAATCTGAATTCTTCTAGAGTTCCTGATCTTCTGGAGATACACATGATACTCTACCATCGTTCTCCTTAAGTCT
+
AABB9A;;;;;@@@@@@A<<AFDDFBBBCA@@=@AAC<@@?B@A@ABA;;8;BA@@=?=@<>?<A@CCCBCBCBB=@@CCC1CD?C@AA:@@@B=@>?459=996==CACCCADBBB><AB?B?AABCICEC@CCDD>BBC;<;BBCDCCBBBBCADCC@DF@B@CBCBBCCCB=@;;;;6;>E>BCDDC0AB@AA;BBBCC;;<BA>ABAB,A;;;A?A?BB?A@BB@@@<@=;::ABB=@@@>BB;;;CDBABBBBAA@BC@?;9:9<>=??@<?9=;?A99
@ATNG8:00553:02606
GATGGTAGATACTCGCTGATACACCCAGAAGATCAGGAACTCTAGAAGAATTCAGATTTTTAACACGAGAGTAAACGTAAAAAGAAGGTTTTACAAGACTCACGTAACAATATTGCAGCAGTACGCACACAATCGAAGCGCAGTAAGGATGGCTAGTGTAACTAGCAAGAATACCACGAAAGCAAGAAAAAAGAAGTACGCTATTAACTATTAACGTACCTGTCTCTTCCGAAACGAATGAGTACTACTCTCAGAGACACACTACCATCGTTCTCCTTAAGTCT
+
///77:>;;;?A=666>:6<A@BAB=BAB?A>==;:.57<<CCCBB?BB?B?BCA?????,<?@AABBBBBCDC69:CCBBB3@@<A<@@@9ABCADDCCEA@0003<93=9;9><<;;;CCCCGFCDBB>:<=00+0=:88<00+0499<8<>==BBBC@BBBBBA@DC?A?>399999+99<99:9:9:%9?:<978?A?;:;>8556>7>8>=BBC@BA;;;BB6:6:>>9>993:?@@ABBBDDBBBBBBAA?@??@@@B@;>>>?>:>::5;<B:887=
@ATNG8:00584:02576
GATGGTAGCAGACGTGACAGAGCGCCAGAAGATCAGGAACTCTAGAAGAATTTCATGATTTTTAACACGAGAAGTAAACGTTAAAAAGAAGGTTTTACAAGACTCACGTTAACAATATTGCAGCAGTACGCACACAATCGAAGCGCAGTAAGGATGGCTAGTGTAACTAGCAAGAATACCACGAAAGCAAGAAAAAGAAGTACGCTATTAACTATTAACGTACCTGTCTCTTCCGAAACGAATGAGTACTGCGTCTCACTCTCGCCTACCATCGTTCTCCTTAAGTCT
+
CBBB>?:554:<<556=566>;;;C796=;@DCB>>;B;9//77//*/:366,5////////$/055///9957768/8//)/;;;'/0*02=<=/=;:6:;00/;:;;04044-39>8777795999;566;599<@@?C=;;9??>@?9<8<00*00078;=B?CBA888788?BAB@B00/>3/0/*//:;?0=@6@?>000==@<@<ABAA:>:>@CDF@CDDCCAA>A?ABB<A??>@BCBBCBBBCBCBBBCBBBBBCC@CCC@CBBBD?BBC@B?B?CAA@
@ATNG8:00587:02578
GATGGTAGGCGACATACATACGCGCCAGAAGATCAGGAACTCTAGAAGAATTCAGATTTTTAACACGAGAGTAAACGTAAAAAGAAGGTTTTACAAGACTCACGTTAACAATATTGCAGCAGTACGCACACAATCGAAGCGCAGTAAGGTTGGCTAGTGTAACTAGCAAGAATACCACGAAAGCAAGAAAAAGAAGTACGCTATTAACTATTAACGTACCTGTCTCTTCCGAAACGAATGAGTACGTGTGCGACGTGTCTCCTACCATCGTTCTCCTTAAGTCT
+
88>@9=@@=A@@<@@@AB:659;@@5;;C=AAFBBB9;7;CBAA@B:::>@@AB:;:EEE5C?ABA;;9FCCCC=@@@====,99252999&9>94;B@@>@999;A=@@=@CC?BD?:;;BBBCBBBCBBB?BAB@<@;;;BACC=A;@5<5;:@@@@@B=A@?>>?5?=;99:::0000+///5::?:?0??:><?@>>>@@=B>BBBB?B@CCCCD@CCCCBBB?D>???:?@@@DBB@??CCBA:::@BC?@@BCBB?BCC?BBBBB?CDC?B?B>>>>A
@ATNG8:00588:02601
GATGGTAGCGCACACATAGATACAGTACTCATTCGTTTCGTAAGAGACAGGTACGTTAATAGTTAATAGCGTACTTCTTTTTCTTGTCTTTCTGTGGTATTCTTGCTAGTTACACTAGCCATCCTTACTGCGCTTCGATTGTGTGCGTACTGCTGCAATATTGTTAACGTGAGTCTTGTAAAACCTTCTTTTTTACGTTTACTCTCGTGTTAAAAATCTGAATTCTTCTAGAGTTCCTGATCTTCTGGATAGCGACGCGATATACTACCATCGTTCTCCTTAAGTCT
+
@9957<966@BACAAAEGIDCBBBBC@@>595055><1:995.5::<>>>9AA@:;.93444:3949>955;<;;744444$4@999:BA9>889?6=9:4:86888;8;:@@=@BAAA?BBB?B@BFICCCCCACAAA7;;;;;;AACBABBAAAB>A;;5:@<@<@DCCCDC@A=>;;;;.;;??BCDCCC*BBBBB>BFBCCB;;;A5;;;;*<;;AA?A?BC?AABBCCB@C@DCCCBI@BCB?BA@@GDCCCB;;<BBBCAA@@C@@@A?BBB@B?B@B@@A
@ATNG8:00599:02606
GATGGTAGCGAGCGAGTGTGTATACCAGAAGATCAGGAACTCTAGAAGAATTCAGATTTTTAACACGAGAGTAAACGTAAAAAGAAGGTTTTACAAGACTCACGTTAACAATATTGCAGCAGTACGCACACAATCGAAGCGCAGTAAGGATGGCTAGTGTTACTAGCAAGAATACCACGAAAGCAAGAAAAAAGAAGTACGCTATTAACTATTAACGTACCTGTCTCTTCCGAAACGAATGAGTACGTGTGCGACGTGTCTCCTACCATCGTTCTCCTTAAGTCT
+
444;8=BBBCC@?@BBBBCCCCBBBACCC?CCCCCC?C@BBCCBBB?BB?C?B>@CDDED5D@CBCCBBAAABC;BBAAAAA2AC@C8;;;7;CDADGCBBBB@A>@?DB@BBA>@@;;;AAAABBBBCCCCABBBC9;:ACBCBD@D@CCC@BCCCCCD>CCCC??@@CD@CCC?AA999.99939ABBBC)AB?9:48AAB?@>?@>??B?B?BACAA?ACBBABB?B?CAB=B;;7;AC@??A::9@897BBBBBBBBC?BBG@BBABB?A@@;@;@=@@??
@ATNG8:00552:02644
GATGGTAGCGCGACGAGCGTAGACCCAGAAGATCAGGAACTCTAGAAGAATTCAGATTTTTAACACGAGAGTAAACGTAAAAAGAAGGTTTTACAAGACTCACGTTAACAATATTGCAGCAGTACGCACACAATCGAAGCGCAGTAAGGATGGCTAGTGTAACTAGCAAGAATACCACGAAAGCAAGAAAAAAGAAGTACGCTATTAACTATTAACGTACCTGTCTCTTCCGAAACGAATGAGTACTTCTCACTCTCGCCTACCATCGTTCTCCTTAAGTCT
+
@?AD@CCBBB@@BBBBBDDCCCCCC=BBBACCDDCC?C<@@A;;:A>AB@B@EC@@?CBA2A>AACCCBBB???5<>=@AA@1@D@C@CCC9ABB@BCCDBB@00+04>>6=>B?BABBBBABFFCBBDBBB@CCCB?AABCBBBB?B@C@@?ACBAABAA>AAACB@=AA=000=>>>BB=B:93999999%9>;9979??C>>;>=BCAA;?;@ACCC?BBB@@@C@B?BBC=C?A=A?CCBB??>?CBBCABBBDB?@@@=>>>>?<?@B=A:>8=>>;
@ATNG8:00562:02614
GATGGTAGCTCTGCTCTGACTCTCGTACTCATTCGTTTCGGAAGAGACAGGTACGTTAATAGTTAATAGCGTAACTTCTTTTTTCTTGCTTTCGTGGTATTCTTGCTAGTTACACTAGCCATCCTTACTGCGCTTCGATTGTGTGCGTACTGCTGCAATATTGTTAACGTGAGTCTTGTAAAAACCTTCTTTTTTTACGTTTACTCTCATGTTAAAAATCTGAATTCTTCTAGAGTTTCCTGATCTTCTGGTATACACACTCGCTCGCTACCATCGTTCTCCTTAAGTCT
+
555<8=BB@@;;BBBBDDDFFCAAABA@AA;;5<@@@8@B5:6;CCDCBB=BBBBB?A@BBBC<B@BBCA>00)0<27=<<<<&///6;=@7=BB@=@9<55A59:@@@C@AABDGBBB@DDB@B?CBBAAAA@;@@AA=BBBBBBBBCBBBBCCCD@BCC?BA>A>ACBBCBDCC>A;;;;;*;>B=ABCBBBC#CCCCG:;;BBBBCB@A;@@@>,=>@BC@C@BB@;0000000,0=@@BBBB@AAC>AAAAABBABBAAAA@@@ABD>AAA@B<@;;5;5:39A@@
@ATNG8:00562:02642
GATGGTAGTGTCATATGATAGTGTGTACTCATTCGTTTCGGAAGAGACAGGTACGTTAATAGTTAATAGCGTACTTCTTTTTCTTGCTTTCGTGGTATTCTTGCTAGTTACACTAGCCATCCTTACTGCGCTTCGATTGTGTGCGTACTGCTGCAATATTGTTAACGTGAGTCTTGTAAAACCTTCTTTTTACGTTTACTCTCGTGTTAAAAATCTGAATTCTTCTAGAGTTCCTGATCTTCTGGTCTACTAACTGTACTCTACCATCGTTCTCCTTAAGTCT
+
<BCGACBAABBBBBBBCCCCCBBBBBFCCB;83999:.9@;B=AABAABC>;;5;;66:CA;A@B@BCC@A;<:A995555$55.55AA17700*0:=:=@469;<@<:=BBFHHCC?BAC@E@BB:;;;;B=ACAB9;;AAC;<<BC;;;;;;@<@BB=AA=A6;;@@A@BBC?BBBBB;B@FACCDDD5CBBDC;;;BBBAB@AA=ABAB0CBBAA=B>BEABBBBBDC@BABB@@@@<A@C?BBCCCHG@CAAAA@BDCBB>B;;;;@CCC@C?B?AC;;
@ATNG8:00564:02624
GATGGTAGAGAGAGCTCTCTCATCGTACTCATTCGTTTCGGAAGAGACAGGTACGTTAATAGTTAATAGCGTACTTCTTTTTCTTGCTTTCGTGGTATTCTTGCTAGTTACACTAGCCATCCTTACTGTGCTTCGATTGTGTGCGTACTGCTGCAATATTGTTAACGTGAGTCTTGATAAACCTTCTTTTTACGTTTACTCTCGTGTTAAAATCTGAATTCTTCTAGAGTTCCTGATCTTCTGGATATGAGTGACTCGTGCTACCATCGTTCTCCTTAAGTCT
+
;<<<>@=@6;9ABA@@ABA;66>>=@AABC<<6<BBA=@B>B>BDCBBCDABC<:;=B?:59>8;75:5;;=A>@8;7777)886=;<=5899:755/5:>*////:;7:=88CDAB?>>>:>;;:;=>>8/,/767+//;9=;<877:9>/--9)---(-705022568;977122255(51745////'/78:<+/.555335..(---&--..538077595555772828:::79397917<886----777;7<9:<<7055;89---8-3-205522
@ATNG8:00553:02692
GATGTAGTGTCATATGAGAGTGTGTACCATCGTTTCGGAAGAGACAGGTACGTTAATAGTTAATAGCGTACTTCTTTTTCTTGCTTTCGTGGTATTCTTGCTAGTTACACTAGCCATCCTTACTGCGCTTCGATTGTGTGCGTACTGCTGCAATATTGTTAACGTGAGTCTCGTAAAACCTTCTTTTTACGTTTACTTCTCGTGTTAAAATCTGAATTCTTCTAGAGTTCCTGATCTTCTGGGATGTGTCGCAGTTGCCTACCATCGTCCGTTAGAAGTCT
+
,,------999966<==@9;695:=7<)//////(/<7;7@0//7//)/:///4;49<;;6;=<<<<<665949::<<(995555;15549.55/)/:4///7796<9;656==166=8<8<==;666;5:<;;5;<;;9<97/////////)///)4;.4.4:::555<<<<=@?=.=.5.55595'4;;;;2///)//9/--:)///&//;::)616:55///--8(-(-57///)4455)555555//:6--(-8(-//)/99455.6656666;;><
@ATNG8:00562:02666
GATGGTAGAGTATCATGTGTATCTCCAGAAGATCAGGAACCTAGAAGAATTCAGATTTTTAACACGAGAGTAAACGTAAAAAGAAGGTTTTACAAGACTCACGTTAACAATATTGCAGCAGTACGCACACAATCGAAGCGCAGTAAGGATGGCTAGTGTAACTATCAAGAATACCACGAAAGCAAGAAAAAGAAGTACGCTATTAACTATTAACGTACCTGTCTCTTCCGAAAGAATGAGTACATAGATATACGTATAGCTACCATCGTTCTCCTTAAGTCT
+
956>9>BBBBCCCCBBCCGCCAA@B>@AA?BBBBCC@C@D@BBBB@BB@B@CCCBBBBB2B?CCCDCCCCCCC>CCCCCCC5ED@C6<<<6;BB@CCCCBDCBB=A?CC?CCC=AABBBABACDCCCCCCC@CCCC@CCCBCCBA?BAFA@?@CCCBBBD@DDCCBB?AA>BCC;>?887*:==;@BBBB3BB?BBBBBCDDC>A>BBBC>>:=?CBB>BBAABCB?B@CBB=CC@CCCAAAAAAA@AABB@@?AAAA???CC>A>?AC@CBB?B>@>@==>
@ATNG8:00565:02671
GATGGTAGGCGAGAGTGAGACGCAGTACTCATTCGTTTCGGAAGAGACAGGTACGTTAATTTAATAGCGTACTTCTTTTTCTTGCTTTCGTGGTATTCTTGCTAGTTACACTAGCCATCCTTACTGCGCTTCGATTGTGTGCGTACTGCTGCAATATTGTTAACGTGAGTCTTGTAAAACCTTCTTTTTACGTTTACTCTCGTGTTAAAAAATCTGAATTCTTCTAGAGTTCCTGATCTTCTGGATATGAGTGACTCGTGCTACCATCGTTCTCCTTAAGTCT
+
;56?;>CC@CAAABBABCEBCCHGDBBBBBAA?BCFF>BB?B@BBBBBBB@CCAA@@D@CC<B?BAA@ABA?>9@@@>>.?>68@A@8AA?@=@A?<?=29:@AAB<AA@@@>BB>AAC?C?BBAAA???@BBAA;A>>888AACA:::?@DD;<==<AA;><>A?????:85;=@DD6A<>;>????/?@???9>>?@;;77::189887#5227;6;68=58BA@BAB>A?BBCCBB>BAB?CBA@ACB@??>==????AAD?@@ABB?BBB?B=B?B@A>
@ATNG8:00570:02698
GATGGTAGCGCGACGAGCGTAGACCCAGAAGATCAGGAACTCTAGAAGAATTCAGATTTTAACACGAGAGTAAACGTAAAAAGAAGGTTTTACAAGACTCACGTTAACAATATTGCAGCAGTACGCACACAATCGAAGCGCAGTAAGGATGGCTAGTGTAACTAGCAAGAATACCACGAAAAGCAAGAAAAAGAAGTACGCTATTAACTATTAACGTACCTGCCTCTCCGAACGAATGAGTACTGCGTCTCACTCTCGCCCTACCATCGTTCTCCTTAAGT
+
;;AA:@9?@BA@@@>BB;;;?@ABB<BCC;CBBC;;6;=<;;;::C?A@>A=>>=99::-78=<344?====B<44;BCCC5DC@C?CGD;B;;8<BCDCCCCB?C@BC@BDD>@@BBBBBCCGGFFCC@@?@BBD=@@@@AAAA>A>ABB:CBBCCCBC@BBBCBB?AA<AA@9==:999*9<<8<@@@A2@@<@><>@@==><@<@@??<?<>>BBA=B00+0000+00+--/)///8668:;:::554998:::444/4;:6;66//)///)/16)//
@ATNG8:00580:02703
GATGGTAGTAGTACACTAGTCATACCAGAAGATCAGGAACTCTAGAAGAATTCAGATTTTTAACACGAGAGTAAACGTAAAAAGAAGGTTTTACAAGACTCACGTTAACAATATTGCAGCAGTACGCACACAATCGAAGCGCAGTAAGGATGGCTAGTGTAACTAGCAAGAATACCACGAAAGCAAGAAAAAGAAGTACGCTATTAACTATTAACGTACCTGTCTCTTCCGAAACGAATGAGTACTGTATCTATGTGTGCGCTACCATCGTTCTCCTTAAGTCT
+
<<=C?CCBBABAECB@BGCBBA;;;.9?>39ABAAA=A?BBDEEBB@BD?B?CCCBDBBB0A=@@>::9A<;:=55596@@@+==8<5;99+===<@<BB@B===8=:997;BB>BA;;;A@AABA@??@BB>A;;;?BBCCCC?@=@>A@?;?@AABCCC?CCBAAC>??=AA=8<;333,37;46676:,9=600/:?B>>?<?<??BB=C=;;@;;8;BABCDC?C=?@D>C::8:@AA???CDDBBBCC?@?BBBBC??>@9;<;;;79995:7:>DD>=
@ATNG8:00581:02707
GATGGTAGAGTATCATGTGTATCTCCAGAAGATCAGGAACTCTAGAAGAATTCAGATTTTTAACACGAGAGTAAACGTAAAAAGAAGGTTTTACAAGACTCTACGTTTAACAATATTTGCAGCAGTACGCACACAATCGAAGCGCAGTAAGGATGGCTAGTGTAACTAGCAAGAATACCACGAAAGCAAGAAAAAGAAGTTACGCTATTAGCTATTAAACGTACCTGTCTCTTCCGAAACGAATGAGTACTGTATCTATGTGTGCGCTACCATCGTTCTCCTTAAGTCT
+
956?:=BCCBBBCCCBCCFBCBCBD@BBB?BBCDBB@C@CBBBBCE@CC9:6:>:;;;;;*9<@@@;???AA@@9@00/777'7949)555&5:<497/////7///(45:;:=373(38:;@CBBBB;;;CCCC@BBCD>BBBBAB@@5;5;;;5;BCCBBBB>@@@A@?=?C@CBB?AAABC>B??=?CCCC3BB=9:5:@@@AAA>AA=<<<088)8<<::3::9585;6;39:>5>;:5::<575>>>>?>>;;;==A@@>>>@>>:=ABEE=@;;7;;@;@;;;
@ATNG8:00592:02694
GATGGTAGCATCATGCATATCTCACCAGAAGATCAGGAACTCTAGAAGAATTCAGATTTTTAACACGAGAGTAAACGTAAAAAGAAGGTTTTACAAGACTCACGTTAACAATATTGCAGCAGTACGCACACAATCGAAAGCGCAGTAAGGATGGCTAGTGTAACTAGCAAGAATACCACGAAAGCAAGAAAAAGAAGTACGCTATTAACTATTAACGTACCTGTCTCTTCCGAAACGATGAGTACTGCGTCTCACTCTCGCCTACCATCGTTCTCCTTAAGTCT
+
::@@7?==>@@A@CBBBCBAA@B@@5;<::5;:A:5498A@9//883//)/499;33777$33?<9=>8AA::=588?=A??+>A:>:===0=AA?B;;;@B@::6:=@@69;@;=??A:99995=??9:9=<?A;;;,:;::?@??9==@99.5;:9>??@;@@C??@<:928=;57;777)7==/87;;;,;?9?@?@==000=?:88<>5;5;;ABB?BA99:>B=@?@@@8@==?@@@@AA999@AB@@?>>:<@B=:==>:>B>9>8<4929:?;@BBB
@ATNG8:00551:02757
GATGGTAGTGATACAGATCAGACACCAGAAGATCAGGAACTCTAGAAGAATTCAGATTTTTAACACGAGAGTAAACGTAAAAAGAAGGTTTTACAAGACTCACGTTAACAATATTGCAGCAGTACGCACACAATCGAAGCGCAGTAAGGATGGCTAGTGTAACTAGCAAGAATACCACGAAAGCAAGAAAAAGAAGTACGCTATTAACTATTAACGTACCTGTCTCTTCCGAAACGAATGAGTACGATGAGAGAGCTCTCTCTACCATCGTTCTCCTTAAGTCT
+
CCCC?BCCCCCCCCCCBBBCCED?C:BBD?CBBBAA>B@CCCCBCB?@B?A?CCBACCCA2C?CCACCCBBBBB=BCBBBBB5BB@E@CCC;BBDABCCCCBC@@>@@BC@CBB?BCCBCCDCCBCCCCBBB?CCDD?BBBBBBBB@CADAA?ACCBBDDC@AABAAA?BB?>>>9>@@@?;???>ABBBB3BC?C999CCBB@;>;>ABB7<8;ACCC?BBB@@;:5:;?@A=B::9:BBBCBBBBAAACCCCCCB@=>@?::;=C@@?B?BBD@C<><>@@A
@ATNG8:00568:02748
GATGGTATTACATGATAGACGACACCAGAAAGATCAGGAAACTCATAGAAGATTTCATGATTTTTTAAACACGAGAGTAAAACGTAAAAAAGAAGGTTTTACAAGACTCACGTTAACAATATTGCAGCAGTACGCACACAATCGAAGCGCATTAAGGATGGCTAGTGTAACTAGCAAGAATACCACGAAAGCAAGAAAAAGAAGTACGCTATTAACTATTAACGTACCTGTCTCTTCCGAAACGAATAAGTACCTCTCAGACGCTCGTCCTACCATCGTTCTCCTTAAGTCT
+
@AAB=A@::><566555<:;;>;99.5555)//7//-(--(-7-//87718::;3::88333333#33(333337993333&3;333333#38-3-333&37718;::=AA9:99?BD>AAB>A???FDDBDBBBBCBBB>ABBC?BB@B<>8>9=8>@A=ABAAABBB?BCBBAC=BB?AAA@BB>AB:AA@;:9999(:>:<;??BBBBB?B?CA?>9>;?ABBC@CB888??;?=@@A9?AA>AD?BBAA>ABCA@????AAA@@@<@@@<@@BCC?AAB?A;B?BBA<
@ATNG8:00582:02711
GATTAGTATATCGCGTCGCTATCCAGAAGATCAGGAACTCTAGAAGAATTCAGATTTTTAACACGAGAGTAAACGTAAAAAAGAAGGTTTTACAAGACTCACGTTAAACAATATTGCAGCAGTACGCACACAATCGAAAGCGCAGTAAGGATGGCTAGTGTAACTAGCAAGAATACCACGAAAGCAAGGAAAAAGAAGTACGCTATTAACTATTAACGTACCTGTCTCTTCCGAAACGAATGAGTACTACTCTCAGAGACACACTACCATCGTTCTCCTTAAGTCT
+
---(-::0;9;=9999@;?ACDCACBB@DC@<<<+0+///:955.55./5;/.-2222'20,,----79:;;+//--5555$-0*/399:.:<?7696B@9:;B500+00*///5999;=>><@:;;AAB;;5:?:;9,9===@@@A>B=B@@=@CBABB;;8:BBBAC?::69@=5;;7//)///(/(/8;;,=?;==AADC@@@<A<AAAA=A=BACBB?BCBBBCB@B?BBB<BBC@AA@BBBCCDCC@@?ABBCCCCBBA??B=BBAAA;>;:6:5:=D===
@ATNG8:00554:02768
GATGGTAGATACTCGCTGATACACCCAGAAGATCAGGAACTCTAGAAGAATTCAGATTTTTAACACGAGAGTAAACGTAAAAAGAAGGTTTTACAAGACTCACGTTAACAATATTGCAGCAGTACGCACACAATCGAAGCGCAGTAAGGATGGCTAGTGTAACTAGCAAGAATACCACGAAAGCAAGAAAAAGAAGTACGCTATTAACTATTAACGTACCTGTCTCTTCCGAAACGAATGAGTACTACTCTCAGAGACACACTACCATCGTTCTCCTTAAGTCT
+
:56=7;ABBDCBBCCCCHFBCBBCF?D;;89@=>?>;@:>@A::8E@BB?B?@?9:7<<?.??BBCCCCCBAAB=:99<;;;)44.549990;99=@BBB?>9>@:>:>@<@;;6:A@@@BBBDCCCDJCBB?B@@@@CA@@BBA@<A>A;;7;BBABCBB?B?????=?@<@>?:?773=59993;;<<<,=@<@:99BB;;;:>8=>;;5;8==ABB>AA@@<==,0+0=>6>00-0<787<AABBAACCCCCA?@@;=56:;9>@@==177:/6/717579
@ATNG8:00555:02775
GATGGTAGCATCATGCATATCTCACCAGAAGATCAGGAACTCTAGAAGAATTCAGATTTTTAACACGAGAGTAAACGTAATAAGAAGGTTTTACAAGACTCACGTTAACAATATTGCAGCAGTACGCACACAATCGAAGCGCAGTAAGGATGGCTAGTGTAACTAGCAAGAATACCACGAAAGCAAGAAAAAAGAAGTACGCTATTAACTATTAACGTACCTGTCTCTTCCGAAACGAATGAGTACAGAGAGTACGATATGTCTACCATCGTTCTCCTTAAGTCT
+
BBBC@CBBCBBBCCCCECCCCCBBB?BCD@CCCCBB@B?CCBECBB>BB?B>AAAAAACC2C>AAAABBBDCCC>??AA@BB?CC>B@BCC;CIFBGCCCCCCBB@B@DD@CCF?BBBBBCCCFDCDBBCCC?BBCE?A@A@BB??<@@CBB?BCCCCBBB?BCCBBB>BB>B@@=A>>>C;A<<8999999%9@;A>>?DDD<=7;7:?DD:>:>?CBBACBBBBCB@C@BBC>CCC?BBBBBBBBCCC@@@ABBBBBBBBB@AC>ACACC?CB?<@:=:>678
@ATNG8:00577:02764
GATGGTAGATATATGCACGCTCTACCAGAAGATCAGGAACTCTAGAAGAATTCAGATTTTTAACACGAGAGTAAACGTAAAAAGAAGGTTTTACAAGACTCACGTTAACAATATTGCAGCAGTACGCACACAATCGAAGCGCAGTAAGGATGGCTAGTGTAACTAGCAAGAATACCACGAAAGCAAGAAAAAGAAGTACGCTATTAACTATTAACGTACCTGTCTCTTCCGCGAATGAGTTCACACTCTCATATGACACTACCATCGTTCTCCTTAAGTCT
+
;<==?B@CBC=>><=<<///==<==<6555;545=>9=:=CBBBBB?AA>A=@@@=9999)96<==??CC:47C5;@BBDDD5BC?C?CBB:BCC?BBBA@>@00-0;@><AAC@CCCABBBEDCABBBBBB@BBBGA@AABB@@@@D@BCC?CBCCBBAAACDCBA@?DD=0008;;;CB=???<?BBBB3BC?A788BCBB>=A<@@@A<A=@@CCB?@@BBCAA?A@CBBC?BBBBB?BBBBBBBBBBBBBBBBA??=<8=;;;A?????C?BACAA@
@ATNG8:00577:02802
GATATACTCGCTGATACACCCAGAAGATCAGGAACTCTAGAAGAATTCAGATTTTTAACACGAGAGTAAACGTAAAAAGAAGGTTTTACAAGACTCACGTTAACAATATTGCAGCAGTACGCACACAATCGAAGCGCAGTAAGGATGGCTAGTGTAACTAGCAAGAATACCACGAAAAGCAAGAAAAAGAAGTACGCTATTAACTATTAACGTACCTGTCTCTTCCGAAACGAATGAGTACTATAGACTATCTTAGACTACCATCGTTCTCCTTAAGTCT
+
@:@CCCDBCDDBBBCCCCCC?CCC@C@A@@?<??AABBCBB@@@=@?BBBBBBBB3B?BCCBAABBBBC@CB@@?@?.?C<A=BBB8BBC>B?A@BD@??:?=@@<@A@;?>>>>>>>>>>>>A@@@9>>>>9>=<<;;;<8<:>@B>BBCB>>==:>??>BB>BB@B@?8<>7777+8>>9:;:::+:>9?=>=ADDAA9@:@@=<8<;@@@@@:@???===:@;AAA9>BB>BCBB==>CCA@>===AA>A:>A@@???;>>>??9>>A;A7>9??==
@ATNG8:00599:02809
GATGGTAGGCGACATACATACGCGCCAGAAAGATCAGGAAACTCTAGAAGAATTCAGATTTTTAACACGAGAGTAAACGTAAAAAGAAGGTTTTACAAGACTCACGTTAACAATATTGCAGCAGTACGCACACAATCGAATCGCAGTAAAGGATGGCTAGTGTAACTAGCAAGAATACCACGAAGCAAGAAAAAGAAGTACGCTATTAACTATTAACGTACCTGTCTCTTCCGAAACGAATGAGTACGATGAGATCTCGTGTGCTAACCATCGTTCTCCTTAAGTCT
+
//5505;>8>:66==5566554455.5555)5<<<55.55)5:::///27717333499;9;*;8>>CAAAEB@BB;@@@@ABB2@I>C5;;<&9@@<@@@?=;;;B=A;@@;@;;6;944A?956;;@:<<?>4959919;=@<@9::,92999.559596@@:===;60*/:50009===A@DCC?>>?<<,;;6;<>>BBBB@=A=A@@=,0)/0>00-;A==@00*0)///)/<;7AB??>=848??;>?AA<;>@><;=77/7,33223,//8(/(/)/6//
@ATNG8:00551:02846
GATGGTAGGACGAGCGTCTGAGAGGTACTCATTCGTTTCGGAAGAGACAGGTACGTTTAATAGTTAATAGCGTAACTTCTTTTTCTTTGCTTTCGTGGTATTCTTGCTAGTTACACTAGCCATCCTTACTGCGCTTCGATTGTGTGCGTACTGCTGCAATATTGTTAACGTGAGTCTTGTAAAACCTTCTTTTTACGTTTACTCTCGTGTTAAAAATCTGAATTCTTCTAGAGTTCCTGATCTTCTGGGCAGACTCTCACACGCCTACCATCGTTCTCCTTAAGTCT
+
=;<A?ACC?CC;66?@<;;CBBBB>BBBBFAA?BCCH>BB?C@@@@CBLK@BBB;<</;>AA@@5;5<A@@B;;4:B=@@@?;,599)9==@4<<CB=B::55@259>@@C?ABABBBBB?B@A<A@CBAACBCC@BBDC@CBABBBCBCCBCCCCCD@@A@@CC@C>@@C;;;DCC@D@AAB7@>B>;;;;;*;@AAB7;;B@BBAAA@2::::'9==?=;>=BC?:;;;;9C@C>AAACBB>?@CD?CCBBBBBCBBBBBCB?BBB@BCCCD@CCC@C@B@DB<;
@ATNG8:00552:02855
GATGGTAGGCACTGCGCACACATCCCAGAAGATCAGGAACTCTAGAAGAATTCAGATTTTTAACACGAGAGTAAACGTAAAAAGAAGGTTTTACAAGACTCACGTTAACAATATTGCAGCAGTACGCACACAATCGAAGCGCAGTAAGGATGGCTAGTGTAACTAGCAAGAATACCACGAAAGCAAGAAAAAGAAGTACGCTATTAACTATTAACGTACCTGTCTCTTCCGAAACGAATGAGTACTGTATCTATGTGTGCGCTACCATCGTTCTCCTTAAGTCT
+
;5>>:BBB@CBCCCBBBBBBBCCHJ?CBB?CCCC@@?AAEEDCCCC@CC?B@BCC?@???0??CDCACCCBBBB9??9;;;;*;C>A>ABB9BCC@CCAAADD@@?@?BB?B@@=@ABABCHCCCBBBBCCC?BCCD=@?ABBBBB>B?B@@=@BCBBBBB?BBBBBB@BB@889>AAABB=AA@<=????.=A????;??A@@<A;@??B=B=AACAA?ACBBCBB?B?BBC>CCC?BBCBBBBCCBBBBBBBBBCCBBAD@?@;?B@A@;?>><>:>7<@@@
@ATNG8:00557:02858
GATGTAGGCACTGCGCACACATCCCAGAAGATCAGGAACTCTAGAAGAATTCAGATTTTTAACACGAGAGTAAACGTAAAAAGAAGGTTTTACAAGACTCACGTTAACAATATTGCAGCAGTACGCACACAATCGAAGCGCAGTAAGGATGGCTAGTGTAACTAGCAAGAATACCACGAAAGCAAGAAAAAGAAGTACGCTATTAACTATTAACGTACCTGTCTCTTCCGAAACGAATGAGTACTATAGACTATCTGAGACTACCATCGTTCTCCTTAAGTCT
+
@;BCB@B>@BBBCBDCCBBBCBBB?BCD?CCCCBA>BACCCCCCC@CD@C@BBBBCCBB3C@CBBBBBCACCD>BBBCCCC5@@<@2;;;6;CCADCBADCCCB?C@BB@BCC@BBCBBBCCCCCCCDDBB@BBCA?BBA@AA??9@=A@@>@ECDCCBC?BBABBB?BB@>>?599@@@9A??;?BCCC3CC?B998AAAAA:>:==??:>:=BCCD?AAAADA@;?;?@@;@AA=BBACCCCCAABBBBBC>AAACDCBBBB?DAAAD=??C?B@C@B>==
@ATNG8:00566:02849
GATGGTAGCGCACACATAGATACAGTACTCATTCGTTCGGAAGAGACAGGTACGTTAATATGTTAATAGCGTAACTTCTTTTTCTTTGCTTTCGTGGTATTCTTGCTAGTTACACTATCCATCCTTACTGCGCTTCGATTGTGTGCGTACTGCTGCAATATTGTTAACGTGAGTCTTGTAAAAACCTTCTTTTTACGTTTACTCTCGTGTTAAAAATCTGAATTTCTTTCTAGAGTTCCTGATCTTCTGGACAGAGTGTGCAGATACTACCATCGTTCTCCTTAAGTCT
+
<ABC@D<;9BBABACCCBAAA@;9999:994/)///)//)/)/99999;49:<55.439;9;;7<5<555<6516>7<<@@@+?>=5555=055::4://*/:*//55<=8696>B=AB<@>@:>;@??@@999?888B>C@A::9BB@BCCBBBBA>AAA@CC?B=AAA@AABA@>B;;;;;*;>A;;::::'9=?>@9@:;9==995:.5555$59999299)999)5@;995=5;5;>=@=B>=AB<A@AABCCCCCBBBCBBBBAB=@BBAB>AAA5;5;5;C@@
@ATNG8:00566:02853
GATGGTAGCACACGAGATCTCATCGTACTCATTCGTTTCGGAAGAGACAGGTACGTTAATAGTTAATAGCGTACTTCTTTTTCTTGCTTTCGTGGTATTCTTGCTAGTTACACTAGCCATCCTTACTGCGCTTCGATTGTGTGCGTACTGCTGCAATATTGTTAACGTGAGTCTTGTAAAACCTTCTTTTTACGTTTACTCTCGTGTTAAAAATCTGAATTCTTCTATAGTTCCTGATCTTCTGGGTGCGCTACAGTCTCTCTACCATCGTTCTCCTTAAGTCT
+
BBCC@CCCCCCDCBCCBBCCCCFDCBBBCC9999BBC=CC@C?CDDDDBB?BBCBB@B?BCED@A?BCBBBCDDC?>?>>>.=D@BB@A;BBAB?BBB?BB>==>BAA=AABBCBBB?BBA<A<AA@@>???=A@@@9><<;99:>>>ABA=>>?=;;:<BD=A;??ABA@@@@<@AABB6?;>:;;;;:):<888-8>=>>>A@?@<?A@A/@??>>:>;>>;>@@B>>>:>;>@@CAA:>>AA::::@@@@AA>@>AAAAA@@<@::;@<@>>:>9>9>;;;
@ATNG8:00572:02812
GATGGTAGGCGAGAGTGAGACGCAGTACTCATTCGTTTCGGAAGAGACAGGTACGTTAATAGTTAATAGCGTACTTCTTTTTCTTGCTTTCGTGGTATTCTTGCTAGTTACACTAGCCATCCTTACTGCGCTTCGATTGTGTGCGTACTGCTGCAATATTGTTAACGTGAGTCTTGTAAAACCTTCTTTTTACGTTTACTCTCGTGTTAAAAATCTGAATTCTTCTAGAGTTCCTGATCTTCTGGCGCTCTGTCACGTCTGCTACCATCGTTCTCCTTAAGTCT
+
@:?D@EBB@BBA@BCCCEDBACCDDBBBBB::9;BAC;@@>@?BBBBBBD@CC@@??C?CBBB?B?CCAAACCCC@BBBBB3BF@CBBB<AACD?A@@@BB=778?BB@BBB???BB===>:>;>>>@:;:;=BBCA687@>=>@888A???ACA7;;>;?@7;7;AA????@@<???DD5A=A:88888(8>888-8=>>>>?>>A;????/=676@;D;?@;??@@@@A:=:=??=>?5;;>:;;;;;;?@?>@@7///76>?7;;@@@=A@A<?:>:===>
@ATNG8:00581:02838
GATGGTAGGAGACACGTCGCACACGTACTCATTCGTTTCGGAAGAGACAGGTACGTTAATAGTTAATAGCGTACTTCTTTTTCTTGCTTTCGTGGTATTCTTGCTAGTTACACTAGCCATCCTTACTGCGCTTCGATTGTGTGCGTACTGCTGCAATATTGTTAACGTGAGTCTTGTAAAACCTTCTTTTTACGTTTACTCTCGTGTTAAAAATCTGAATTCTTCTAGAGTTCCTGATCTTCTGGCGCTCTGTCACGTCTGCTACCATCGTTCTCCTTAAGTCT
+
;56><?CB?BECBBCCCBBB;;;BBABCBBCCAGCDD>CC@C@BBCBCBB?BBBBB?BACBBD@C>A@ABAAB=B7BCCC=1?>4=887)7?@@=AAA<A@?98:BBC;??ABB@AA@@@@<@=@@;;;??A=A@?@:>=A===>>>??AA787><<===8818;===B?>>==:=??AA5A=A=>>>>=+=<<==-88@??>?:;;5;=>=/=>>>A=A=AA<??@@@@@=@<;;;AAA<>>><===A>==???BCDAAABB??<?>:::5::@<@<@=A@A@
@ATNG8:00591:02847
GATGGTAGTACATGATAGACGACACCAGAATATCAGGGAAACTCATAAGAAAGGAAATCAATAGAATTTTTTAACACGAAGAAGTAAACGTTAAAAAAGAAAGGTTTTTACAAGACTCACGTTTAACAATATTGCAGCCAGTACGCACACAATCGAAGCGCAGTAAGGATGCTAGTGTAACTAGCAAGAATACCACGAAAGCAAGAAAAAGAAGTACGCTATTAACTATTAACGTACCTGTCTCTTCCGAAACGAATGAGTACCTCTCAGACGATCGTTCTCCTTAAGTCT
+
>96525=555=555=4444:4444;77//)///////)/:/9////73999(/)44(433-3344.44444#4344443-//)/99;3///6::::9$///(/(3333$39:466/0/8/333(3,3869:8+2////)///7455=><:<;;0009>0///333/9.3399:88883718<<<8927<8;7703;?==3555,55A;;)880555555259492775505555A9626<<<;???@,/0<3<00*00:>?<B8A??>;;:>;<<=8819<=29179;;78
@ATNG8:00596:02824
GATGTAGAGAGACTGTAGCGCACCCAGAAGATCAGGAACTCTAGAAGAATTCAGATTTTTAACACGAGAGTAAACGTAAAAAGAAGGTTTTACAAGACTCACGTTAACAATATTGCAGCAGTACGCACACAATCGAAGCGCAGTAAGGATGGCTAGTGTAACTAGCAAGAATACCACGAAAGCAAGAAAAAAGAAGTACGCTATTAACTATTAACGTACCTGTCTCTTCCGAAACGAATGAGTACGTGTGCGACGTGTCTCCTACCATCGTTCTCCTTAAGTCT
+
A@9:6>C=@A@:6665=><<;<;;)5=@8@BBCBB?B?ACAAAAA>ABADAFCA::9:9):;@ABBBDBB::929@?@AAA0>=<<.999&5@@=BCCDIBBBB>@=@B?BBB?BBBABBDCICABAIEDD?BBBC?BAAACCBB?C@DBC?BBBBC@@?ADBBAAA?BC=>???@@=??8<<<9999999%9=;?:79?A@@@<@;@@@@:>:=>AAA?AABCCBC?C>ABD>B?@=?BDBBBBCBBBBBBBCCC@@@AA=A@@;??AAE@DBB>A>A?BBAA
@ATNG8:00559:02902
GATGGTAGACATATCGTACTCTCTGTACTCATTCGTTTCGGAAGAGACAGGTACGTTAATAGTTAATAGCGTACTTCTTTTTCTTGCTTTCGTGGTATTCTTGCTAGTTACACTAGCCATCCTTACTGCGCTTCGATTGTGTGCGTACTGCTGCAATATTGTTAACGTGAGTCTTGTAAAACCTTCTTTTTACGTTTACTCTCGTGTTAAAAATCTGAATTCTTCTAGAGTTCCTGATCTTCTGGTATACACACTCGCTCGCTACCATCGTTCTCCTAAGTCTT
+
?:@;9=?ECCCCCCBCBEDCCCCCCBBCB@@A;@;;;/4:8>:@@?BDCC@CBAA?;?=977B8D58>=BBBBDD@BBBDB3BC?AB@B:BBA@<@9929<8;=<A<A==>@@@AAA7;;B<B=BB@@;;;>:>A??9=<<===;;;>>??;;;A;>==7<=5;5;>>=??8888:::AA2>8<887889(8<///)/:9///:76:9=AAA/?=<<A=A<AA;A@@@BA@<@:99------=@9:>><<77677<=>>;;;@@@=@BBA=9===-3306---0
@ATNG8:00573:02889
GATGGTAGTGTCAGTGCGCGTCGTCCAGAAGATCAGGAACTCTAGAAGAATTCAGATTTTTAACACGAGAGTAAACGTAAAAAGAAGGTTTTACAAGACTCACGTTAACAATATTGCAGCAGTACGCACACAATCGAAGCGCAGTAAGGATGGCTAGTGTAACTAGCAAGAATACCACGAAAGCAAGAAAAAGAAGTACGCTATTAACTATTAACGTACCTGTCTCTTCCGAAACGAATGAGTACGATGAGATCTCGTGTGCTACCATCGTTCTCCTTAAGTCT
+
CBBC?BBBBCECCCBBA>A>>9:9;5;BBAAAA@@B=@=AABCBBB@BC@C@BBAAAAAA2A=AABBBBCBBBE>??@BGEE5@A=@5;;;7;DDGCBBCEDBBB@C@CB@BCC?BBAABCBBCDCCBBBCC?CCBB?@???BCBB<A=A@@=@BCCCCAA?ABBBBB?BB@CBB=??@@@:???>AAABB2AB?BBBBBB@AA<@;>>@?:=8=>BAB?BAAAA@?;?;@@A<BCC@CBBBBCCBBBBBBABAABBC@>===BB<@@AA@<>>@=A<A<A??=
@ATNG8:00580:02892
GATGGTAGCGCGACGAGCGTAGACCCAGAAGATCAGGAACTCTAGAAGAATTCAGATTTTTAACACGAGAGTAAACTGTTAAAAAAGATGGTTTTACAAGACTTCACGTTTAACAATATTGCAGCAGTACGCACACAATCGAAGCGCAGTAAGGATGGCTAGTGTAACTAGCAAGAATACCACGAAAGCAAGAAAAAAGAAGTACGCTATTAACTATTAACGTACCTGTCTCTTCCGAAACGAATGAGTACGTGTGCGACGTGTCTCCTACCATCGTTCTCCTTAAGTCT
+
<<>??@?BABBBDCBC;:<AA@<<?6;<=:@CBBBD=@<@?>595<7<<6:6:B???CCD3C>??>BBBC@A@C9>=88.3<<;<%:3331777+777,3333,377778183::633348557<::::<;>>@BB@>BBBC@BBDCBBBB?B=C;;8;CB@@BAB?BBAABB?BC>AAD@:98BA8:;;1699:::%9;6///8:;;37136998845577>>C?;:9B@?@@D?ACI>C@@?@ABCEBDB:::::9>=@ACBA@A?BBA?>>>BB?BBB>A>??ABBB
@ATNG8:00594:02906
GATGGTAGAGAGAGCTCTCTCATCGTACTCATTCGTTTCGGAAGAGACAGGTACGTTAATAGTTAATAGCGTACTTCTTTTTCTTAGCTTTCTGTTATTCTTGCTAGTTACACTAGCCATCCTTACTGCGCTTCGATTGTGTGCGTACTGCTGCAATATTGTTAACGTGAGTCTTGTAAAACCTTCTTTTTACGTTTACTCTCGTGTTAAAAAATCTGAATTCTTCTAGAGTTCCTGATCTTCTGGCGCGTATGTATGTCGCCTACCATCGTTCTCCTTAAGTCT
+
@;@D;CCCBDCDBB@@@===B>>A<===>CCH?AB>=4@<9@:BB@@ABB<@?@<@;@-0/8847?@@BAAAAAB<66666'6=)/////(//3;.336>A2286=:<27<@A;;89;55205366558;=@<@AAA<>====;;:?@@A@@?>>;>==:?A:=:>A@@A>===7;@??@1819;>??@@.9=<;:)/....33677+55552#295575=5<>9@@B==9<483:/./;9036A<>>=888AA===B>>>@;??B<???BC=:::5:5:;<<=>
@ATNG8:00598:02905
GATGGTAGCGCACACATAGATACAGTACTCATTGTTTCGGAAGAGACAGGTACGTTAATAGTTAATAGCGTACTTCTTTTTCTTGCTTTCGTGGTATTCTTGCTAGTTACACTAGCCATCCTTACTGCGCTTCGATTGTGTGCGTACTGCTGCAATATTGTTAACGTGAGTCTTGTAAAACCTTCTTTTTACGTTTACTCTCGTGTTAAAAATCTGAATTCTTCTAGAGTTCCTGATCTTCTGGTCTACTACACTGTACTCTACCCATCGTTTCTCCTTAAGTCT
+
C<AC@BBBBEBBBCCCCCCCCCCBCBBBBAA@>;;:)9<8>:>CCCBCB@CBAAAAC?BBBC>A>ABBBBCBBB>?????.>?8@99917CCC@BAB?BC;779BBB@BB@A<;=A;A>>:>:@@@>A888;@@@@;>>B>>>=@@@@@@???@<@=<9=@:?<@@@AA?@@?7;;AAA6A<A;>?>AC/AA666.6/////>::==ABBB/@>>>>8>9:;6:???>>><?<>?>>;;7;;C<?????BBBAAA?>>>A>8///)/66-,,*,99*,+--3777
@ATNG8:00551:02927
GATGGTAGTATCTGCACACTCTGTCCAGAAGATCAGGAACTCTAGAAGAATTCAGATTTTTAACACGAGAGTAAACGTAAAAAGAAGGTTTTACAAGACTCACGTTAACAATATTGCAGCAGTACGCACACAATCGAAGCGCAGTAAGGATGGCTAGTGTAACTAGCAAGATACCACGAAAGCAAGAAAAAGAAGTACGCTATTAACTATTAACGTACCTGTCTCTTCCGAAACGAATGAGTACTGTATCTATGTGTGCGCTACCATCGTTCTCCTTAAGTCT
+
99;C?CCCBBCBBBBBECCCBCCCC?CCCADCAA@A=@<@BCBBBC?BC@C?CBBBBBBB3B@CAAAAA?A?AA;@@ABCCC5BB=A>AAA:BCCACAAACCCBA>B?BB?CBB?BCCCBBBBBBECCCBBB?CCCC?BAAACCCB=B?BBB?BBBCCCCA=AAABBA?BC>=>?BBBAA:>>?;>CCCC3BB?B999BBCAA<A;@@AC<A<BACBB@BCBBBBB?B@BCC>CCC?AAABDDBBBBBBBBBBBBCCCBBBBAB??A@@B??@@=@;>9?>>>
@ATNG8:00551:02936
GATGGTAGCTCTGCTCTGACTCTCGTACTCATTCGTTTCGGAAGAGACAGGTACGTTAATAGTTAATAGCGTAACTTCTTTTTTCTTTGCTTTCGTGGTATTCTTGCTAGTTACACTAGCCATCCTTACTGCGCTTCGATTGTGTGCGTACTGCTGCAATATTGTTAACGTGAGTCTTGTAAAAACCTTCTTTTTACGTTTACTCTCGTGTTAAAAATCTGAATTCTTCTAGAAGTTCCTGATCTTCTGGATATGAGTGACTCGTGCTACCATCGTTCTCCTTAAGTCT
+
989:5;BBCBC<@;@BABCBAAABBBCCECBB?ACDC=CB=@=@CBC;;:>ACC;9.57999<594>@50000)/;499:999$///)49993;;;99>65.5<.55;:<<@CCCCCCBB=@?@<@>BBBBBC@@?ACBD@HABCFBAAGCCCCCB;;8;DB?BC@C@CBCCCBBCC>C:;;;;*;9A9A@AAA*;;BBB9A:;9:95955.5;;;$54455./4993/////)/:285:<:;<;255=:>??DDCCCCBCBBBA;;;AA>ACAAA::;C>A=B=@?BB
@ATNG8:00567:02930
GATGGTAGTGTCATATGAGAGTGTGTCTCATTCGTTTCGGAAGAGACAGGTACGTTAATAGTTAATAGCGTACTTCTTTTTCTTGCTTTCGTGGTATTCTTGCTAGTTACACTAGCCATCCTTACTGCGCTTCGATTGTGTGCGTACTGCTGCAATATTGTTAACGTGAGTCTTGTAAAACCTTCTTTTTACGTTTTCTCTCGTGTTAAAAATCTGAATTCTTCTAGAGTTCCTGATCTTCTGGACAGAGTGTGCAGATACTACCATCGTTCTCCTTAAGTCT
+
/77;6;@CCCCC>??==A;;<;;;=544944.44/738:;@;00/::BB?CBB;;457<;9?5;59@>>>65/;2/////$//)/777.555=:==B?BC89:BB@@?@DCCABBFABBAAC@CCCCDGCC?BB;;8;CBBCBCBDCCCCCBAA>;;;?BC?B?BBBBAA@DC@BBCBB7A7;7;ABBC2BB;;;;.;A;;;;;;CACJJJ5BBB@@;?8=>=:;:>=::6<+009<<@=AAA?CCDEDCDBB;;;CBCCCDGG@BAA@@4;;@=@=A>A;;;
@ATNG8:00567:02943
GATGGTAGGCGTGTGAGAGTCTGCCCAGAAGATCAGGAACTCTAGAAGAATTCAGATTTTTAACACGAGAGTAAACGTAAAAGAAGGTTTTACAAGACTCACGTTAACAATATTTGCAGCAGTACGCACACAATCGAAGCGCAGTAAGGATGGCTAGTGTAACTAGCAAGAATACCACGAAAGCAAGAAAAAGAAGTACGCTATTAACTATTAACGTACCTGTCTCTTCCGAAACGAATGAGTACGTGTGCGACGTGTCTCCTACCATCGTTCTCCTTAAGTCT
+
444;3944.4444555<=<=;;554)5<<8<=@B::70:>>0//<@6>;/5./:/--666'5(--8//4;:::=53336;:59>6>)/00(//8(//88884448;6;;38255'26622265559888>7949;:<66657525;7;088B<?>===@A@>?==;==99928>>8>7777(332+29:9:*22,26;:@@@>;*/)///5/535222238::9955/5,2290933.333765755,,,,,,2233222;59993822.50533(/(/378/6
@ATNG8:00569:02932
GATGGTAGAGTATCATGTGTATCTCCAGAAGATCAGGAACTCTAGAAGAATTCAGATTTTTAACACTAGAGTAAACGTAAAAGAAGGTTTTACAAGACTCACGTTAACAATATTGCAGCAGTACGCACACAATCGAAGCGCAGTAAGGATGGCTAGTGTAACTAGCAAGAATACCACTAAAGCAAGAAAAAGAAGTACGCTATTAACTATTAACGTACCTGTCTCTTCCGAAACGAATGAGTACGTGTGACTTACGTGAGCTACCATCGTTCTCCTTAAGTCT
+
489<5;;BBBA@BBB;9:C;99>@A=@@@@CDCCAB>A@CCBBBBB@CC>@;>??:;::;*;9@A@BBBDBAA@;@C;<<;6:J>C4;;;*:@@<@@DCCBB;:8:?AA>AACACCAAABBAABABAA<;;?B@AA?BBBFBBAD@CAC998;AAAAAA@?BBBCBC?BB?BCC>A?>>E>EBB???>?>.?A?@AACBBBBB?B?===>1808>BDC@CDBBBCC?@>@CC<BBB@BCCCBBAABCDBBCC?@@@BBB;<;ED@DCEDD?BCC?B?B@BBBB
@ATNG8:00570:02942
GATGGTAGTGCGTGAGAGAGAGACCCAGAAGATCAGGAACTCTAGAAGAATTCAGATTTTTAACACGAGAGTAAACGTAAAAAGAAGGTTTTACAAGACTCACGTTAACAATATTGCAGCAGTACGCACACAATCGAAGCGCAGTAAGGATGGCTAGTGTAACTAGCAAGAATACCACGAAAGCAAGAAAAAAGAAGTACGCTATTAACTATTAACGTACCTGTCTCTTCCGAAACGAATGAGTACACATCGTCGTGTCGTGCTACCATCGTTCTCCTTAAGTCT
+
?<BA>@@@?@?:955<=<@AACCCC=BCCACCCB:;69044=A@@A@BD>A>AB???BBB1B?BCCD999A998,33499==,:;442994,5@@=9;9<ECCCCADACC@CCC?BAA@BABBBBCCCCDCC?B;;;5;@?;;:AA>B?B;;7:B@@BBBB?BBAA?@=?A?BCB>C?>==78879989999%9;99A=B@BBCC>;:;>@?7?;?8;;C?B@@@@@@=@@CCD<ABB?BCCCBBBBBBBBBAABCCAAABBBBBB=AAA9939@A:@>A@BBB?
@ATNG8:00572:02955
GATGGTAGGTGCACATGAGTGTATCCAGAAGATCAGGAACTCTAGAAGAATTCAGATTTTTAACACGAGAGTAAACGTAAAAAGAAGGTTTTACAAGACTCACGTTAACAATATTGCAGCAGTACGCACACAATCGAAGCGCAGTAAGGATGGCTAGTGTAACTAGCAAGAATACCACGAAAGCAAGAAAAAGAAGTACGCTATTACTATTAACGTACCTGTCTCTTCCGAAACGAATGAGTACTGCGTCTCACTCTCGCCTACCATCGTTCTCCTTAAGTCT
+
;56=8==C9B:96>BC@CCCCCBCC@CDC@B@@@:95;@AAABBBB@JJAC;;;B;;;;;.;?CCBABCGGCFC=CB<;;;;*;A=B?BBC9CBB@C@?@CBB;;5929<8=A@>AA@@BBBCBBBAAABBB=@@@A?BBBABBCCAF@C@@>;;;@BBBB@BCBA??<?@=@:949999@9=<<:=@@@@.=A=>=?BBBCBA=BAA@@3838>CIM@DCBB@A@6;7<BC=CA@>@DCCCBBBCBABBDBBBCCBDDCACBB?DCBBBGDBB@B?B?BAAA
@ATNG8:00577:02930
GATGGTAGATACTCGCTGATACACCCAGAAGATCAGGAACTCTAGAAGAATTCAGATTTTTAACACGAGAGTAAACGTAAAAAGAAGGTTTTACAAGACTCACGTTAACAATATTGCAGCAGTACACACACAATCGAAGCGCAGTAAGGATGGCTAGTGTAACTAGCAAGAATACCACGAAAGCAAGAAAAAAGAAGTACGCTATTAACTATTAACGTACCTGTCTCTTCCGAAAACGAATAGTACACACTCTCATATACATCGTTCTCCTTTAAAGTCT
+
:444.4;;4959;;;;<<<9?@@@@;@A@==B@@AB@B?CCC>>>?<?;8B@A@@CFCCC2A:??@998CA??@:<<BBDDD19;<@;@BB9C@A?AAABEBB@?7?;@@<AA@7;::::===BCCBABB;;5:;9:=@;::BAAA?C>C;;6;@>>;99@;AAA?>?9=>9??>388>?=5999;999999%9<8;=@@@779?;@<>88>9>965;BB?A???B=;6::0000+000+0A@@BAA@>><?@A@@>>77599:=6;=>199+9:,:99<
@ATNG8:00583:02955
GATGGTAGCTATACGTATATCTATGTACTCATTCGTTTCGGAAGAGACAGGTACGTTAATAGTTAATAGCGTACTTCTTTTTCTTGCTTTCGTGGTATTCTTGCTAGTTACACTAGCCATCCTTACTGCGCTTCGATTGTGTGCGTACTGCTGCAATATTGTTAACGTGAGTCTTGTAAAACCTTCTTTTTACGTTTACTCTCGTGTTAAAAATCTGAATTCTTCTAGAGTTCCTGATCTTCTGGTATGACTAGTGTACTACTACCATCGTTCTCCTTAAGTCT
+
?:@D?BBDFABA@A@?>CCCCCCCBBBABBCC@CCCD>BB@B?BBBBBBB@BBBAA>A?CCBC@E@CBBCABBBB=:9888$994>BBB<BBBB?BBB?BB?BB?@??:??A@BEBB?BAD<@<??>>>ACA<A=>=;@@AA===AAAA>>>?AA<:;;<A@<A8;;=A??=>><>>>DD3>;>=>>>>>/?>;;=+//7///::9><@@@@*559>:6=6;;3;>>@::;<@<@A>>>@:==?9==>?>@>>>???BBB@@@==6;;@@A=B??;?<A<@@@@
@ATNG8:00550:02992
GATGGTAGCGCGACGAGCGTAGACCCAGAAGATCAGGAACTCTAGAAGAATTCAGATTTTTAACACGAGAGTAAACGTAAAAAGAAGGTTTTACAAGACTCACGTTAACAATATTGCAGCAGTACGCACACAATCGAAGCGCAGTAAGGATGGCTAGTGTAACTAGCAAGAATACCACGAAAGCAAGAAAAAAGAAGTACGCTATTAACTATTAACGTACCTGTCTCTTCCGAAACGAATGAGTACCTCTCAGACGCTCGTCCTACCACTCGTTCTCCTTAAGTCT
+
?<CC?CBBBBABBBBBBDCCCMJEG000/8<9<B@?;?=@@BCBBA@EE@C@BA@?===?';3=>=>;;=777;3;;:9944$4<992555&555.565;=>>>C?B?BB>BBB?BB@@@@@AAA<;;@@;;4:ABB@CCCCBAAB?C=A<;5;??>@@?A=ABBBBB?BD?ABA@988?A.377/778899$7788;8<857;76:;:9884<6=>BCE>@@ABB???A589@9>8817<<777@=@BCD??=B===>9990//-)----/:6::=9><=7B@BA
@ATNG8:00555:02988
GATGGTAGCGCACACATAGATACAGTACTCATTCGTTTCGGAAGAGACAGGTACGTTAATAGTTAATAGCGTAACTTCTTTTCTTGCTTTCGTGGTATTCTTGCTAGTTACACTAGCCATCCTTACTGCGCTTCGATTGTGTGCGTACTGCTGCAATATTGTTAACGTGAGTCTTGTAAAACCTTCTTTTACGTTTACTCTCGTGTTAAAAATCTGAATTCTTCTAGAGTTCCTGATCTTCTGGGTGTATCAGCGAGTATCTACCATCGTTCTCCTTAAGTCT
+
:??<;<@AABCEBBBBCGICCC@@;;:55:9?>B;;;,:@:@;996:5;@6;>;<<8=:@A?@<B>BAB;;//)/7278;;/994:444)4455.5=<8=>96:BBCC@CCCCCCCB?AAB?C?BBAAACBB=AABC?BCCCCCAAAA@@ABA;;9;CC@@A?B-00@=@@@@@@CCDDD9C?B=;;;;.;:>@@8A@@@BBCCBB=BBBB0B@AACACACD@BBCCBBB?B?BBCECC@CBBC=BBBBCCBBBBBCCCCCCCC@CBBDD@CCB@B@B@CBBB
@ATNG8:00555:02997
GATGGTAGCTCTGCTCTGACTCTCGTACTCATTCGTTTCGGAAGAGACAGGTACGTTTAATAGTTAATAGCGTAACTTCTTTTTCTTTGCTTTCGTGGTATTCTTGCTAGTTACACTAGCCATCCTTACTGCGCTTCGATTGTGTGCGTACTGCTGCAATATTGTTAACGTGAGTCTTGTAAAAACCTTCTTTTTACGTTTACTCTCGTGTTAAAATCTGAATTCTTCTAGAGTTCCTGATCTTCTGGTGCGCTACAGTCTCTCTACCATCGTTCTCCTTAAGTCT
+
8::@=@AC@@:9;955=BCBCFBBBCB@@@;;4<AB@;AA5;79@>@<==6==9555)5;::995;=;?;>6666;<7<<:::(444)9>:>666/9)///)/:)//5::=9>B>>C;??<@@@>A>AABA@AAB?BBBB@CAAAA@BBA;;;BBBBB>A@@<@A=A7;;BAA@DCC>@;;;;;*;;A4;9999(::BBA6A00//////5.555&55555.57=<7555555<9=9>A><<<7:>?:?BBAAABBABBBBAB@BCD@BBBCC?<<;<@?B<@@;;
@ATNG8:00556:02965
GATGGTAGTATCTGCACACTCTGTCCAGAAGATCAGGAACTCTAGAAGAATTCAGATTTTTAACACGAGAGTAAACGTAAAAAGAAGGTTTTACAAGACTCACGTTAACAATATTGCAGCAGTACGCACACAATCGAAGCGCAGTAAGGATGGCTAGTGTAACTAGCAAGAATACCACGAAAGCAAGAAAAAGAAGTACGCTATTAACTATTAACGTACCTGTCTCTTCCGAAACGAATGAGTACTGTATCTATGTGTGCGCTACCATCGTTTTCCTTAAGTCT
+
;ABC?BBBBBCCBBBKBBBCBB>BC@BHFBDECB:;7;>B@@;;9;29@=>;>@333337$36;9:@@774=CB8?:<4444$4;7;.555&5@<9>99<CDFBA?A@CD?BBB@DBBBBBBBBFCBBB;;;=A@@A@CAABDBCB?B>A;;7;@AABBBC?AABBBE@CB???=>B==>=8:88:=BBBB2BB?::9DCCB>@;@=??;:7;=;;ABC?BAABBBB@B@BBC>CCC@DBB@@@CBBBBABBA???BA???@@>:5:778>@=.>07-649553
@ATNG8:00550:03040
GATGGTAGGCGAGAGTGAGACGCAGTACTCATTCGTTTCGGAATGAGACAGGTACGTTAATAGTTAATAGCGTACTTCTTTTTCTTGCTTTTCGTGGTATTCTTGCTAGTTACACTAGCCATCCTTACTGCGCTTCGATTGTGTGCGTACTGCTGCAATATTGTTAACGTGAGTCTTGTAAAACCTTCTTTTTACGTTTACTCTCGTGTTTAAAAATCTGAATTCTTACTAGAGTTCCTGATCTTCTGGCGCTCTGGTCACGTCTGCTACCATCGTTCTCCTTAAGTCT
+
::5505<:8=<9:BAABBBC@>CCDFDCBA@B=B@@@;==:=+00//77:::;>:??6?+0//839399;::9:::6AABBB1><8=8888.7:88,33;6=A>AAB??>9?>:>?;;;<@AA7=4;>>88557;A?>@:>>=A??<888?A@888?;;:;9:;5;5:=?=>>@AE:=:=;<-;*/,/====,==999*--6---68/55(6:::*;886D9?<?@<>?@@>><<6<:=<=?@B<=<<7///6633(/-6---,,,,,--(-53=@9<7717175:>>>
@ATNG8:00555:03012
GATGGTAGTGATACAGATCAGACACCAGAAGATCAGGAACTCTAGAAGAATTCAGATTTTTAACACGAGAGTAAACGTAAAAAGAATGTTTTACAAGACTCACGTTAACAATATTGCAGCAGTACGCACACAATCGAAGCGCAGTAAGGATGGCTAGTGTAACTAGCAAGAATACCACGAAAGCAAGAAAAAAGAAGTTACGCTATTAACTATTAACGTACCTGTCTCTTCCGAAACGAATGAGTACTATGTAGAGCTCTATACTATCGTTCTCCTTAAGTCT
+
::@A>;BDCBBCC>CAAABACAA@CABBCACBBBAA=A?00/66//)3:5;7:>899:::+:6=888=====<<187:4999$4;5445::+9//)/////;/5549754.4::5::949>:==B::9?@@@?CBBB:;:BCC=BB=@*000*/9::?<=B?::9BAB=@?@CBB<A@B?>5:993333377$37133,3==9<==?;;9>>9:><;:@CC?@@?@@?A?A48:?9?8717>>>??AA@@897>>333:;@78799667@788A7839=A899
@ATNG8:00567:03023
GATGTAGCACACGAGATCTCATCGTACTCATTCGTTTCGGAAGAGACAGGTACGTTAATAGTTAATAGCGTACTTCTTTTTCTTGCTTTCGTGGTATTCTTGCTAGTTACACTAGCCATCCTTACTGCGCTTCGATTGTGTGCGTACTGCTGCAATATTGTTAACGTGAGTCTTGTAAAACCTTCTTTTTACGTTTACTCTCGTGTTAAAAATCTGAATTCTTCTAGGTTCCTGATCTTCTGGCGCGTATGTATGTCGCCTACCATCGTTCTCCTTAAGTCT
+
;9;CB@@A@AABBBB>==?@BBBBBBABDBB?BCCC=CI@C@CCCBBBB?AAA@@<@?ABBD?B@CCCDBBBBC?A@?A?1@@<A999(3<889:BA=BC998@A??;???AABCB?BDD;>;>?>>>>>><@@@?<?@@@>>>>B@;<;A=<<7:;=:>>;><@C===AAAA<?>@@@2@;@8<<<=<.<A;;;19////.898;99997)7...9.3.583878538;A:=;7;9=57;;6858?====@;///:;=6::@;>>>:;59;>9>:?9==<;
@ATNG8:00570:03024
GATGGTAGGACGAGCGTCTGAGAGGTACTCATCGTTTCTGAAGAGACAGGTACGTTAATAGTTAATAGCGTATCTTCTTTTCTTGCTTTCGTGGTATTCTTGCTAGTTACACTAGCCATCCTTACTGCGCTTCGATTGTGTGCGTACTGCTGCAATATTGTTAACGTGAGTCTTGTAAAACCTTCTTTTTACGTTTACTCTCGTGTTAAAAATCTGAATTCTTCTAGAGTTCCTGATCTTCTGGCGCTCTGTCACGTCTGCTACCATCGTTCTCCTTAAGTCT
+
////)/:=7<<:00///:/44444.4<977////::19;::7:;<;=<:.555556<9<=<>:?066//66---9,-,=6*68,-/77.////)5;<499155;==@7;;;;9999.5597<.444:555=8>5665:::<@@<<=;55995994>55.595:.55888:8::7;>A>>2>8@344449$98:::*0004994444.9555$5554=4505=9=;@AB@B=B:@>@@C@>;;;:@?@@@;:;;::999956556759555.554.4.58<;:;
@ATNG8:00574:03034
GATGGTAGTATCTTCACACTCTGTCCAGAAGATCAGGAACTCTAGAAGAATTCAGATTTTTAACACGAGAGTAAACGTAAAAAGAAGGTTTTACAAGACTCACGTTAACAATATTGCAGCAGTACGCACACAATCGAAGCGCAGTAAGGATGGCTAGTGTAACTAGCAAGAATACCACGAAAGCAAGAAAAAGAAGTACGCTATTAACTATTAACGTACCTGTCTCTTCCGAAACGAATGAGTACACACTCTCATATGACACTACCATCGTTCTCCTTAAGTCT
+
555>8>CBBCB;;4;CBBBCCCDBB?BCCBCCCCBC?B?CBCCCCC@BB?D@CCBCCCCC3CACBBBBEBB><<7;=>BCCC5CC?B?CCB:BBD@CCCCCDCBB?B?AC?CBC?BBBBCCCBBBCCCBBBB@CCCC?BAAACBBA?C@DCD>A@BBBCCC@CBBBBB@BC?@>?9?@<<>8???>BBABB3AC@B@@?BBB?@;?;?==>5:7;ADDC?CB@@@AA<?<?CC<ACB@BBBCCBAA@BBDDBBBABBBBBBBCCD?BAAAC<??A=A=B?B>=>
@ATNG8:00587:03057
GATGGTAGATACTCGCTGATACACCCAGAAGATCAGGAACTCTAGAAGAATTCAGATTTTTAACACGAGAGTAAACGTAAAAAGAAGGTTTTACAAGACTCACGTTAACAATATTGCAGCAGTACGCACACAATCGAAGCGCAGTAAGGATGGCTAGTGTAACTAGCAAGAATACCACGAAAGCAAGAAAAAAGAAGTACGCTATTAACTATTAACGTACCTGTCTCTTCCGAAACGAATGAGTACACATCGTCGTGTCGTGCTACCATCGTTCTCCTTAAGTCT
+
@;AC@DDDBBBCCCCCCCCEDDBBA<BCC@CCBC??>@?CCBBCCC?CC?B?BBCBBBBB2A>ACCBBAABBBE>???AA@A,@A=@?BBB<BCB@CBBBCDLBC@B@CC@CCC>@@BBCCCBCCCCCCCCC?CBBB@BBABAAAB?C@CCB@BCCCCCCC?BBCBBB?AA=A??;?@@@@;<<<;99::9:%:>;??=?B@@@@7:77:>>.838>CBBAD@A@AAA<?=ACC=C::9:BBCCBBABBDBBBBCBBBBCBBBDAB?BDBBB>AAF@B>A>ABBB
@ATNG8:00595:03040
GATGGTAGATATATGCACGCTCTACCAGAAGATCAGGAACTCTAGAAGAATTCAGATTTTTAACACGAGAGTAAACGTAAAAAGAAGGTTTTACAAGACTCACGTTTAACAATATTGCAGCAGTACGCACACAATCGAAGCGCAGTAAGGATGGCTAGTGTAACTAGCAAGAATACCACGAAAAGCAAGAAAAAAGAAGTACGCTATTAACTATTAACGTACCTGTCTCTTCCGAAACGAATGAGTACATAGATATACGTATAGCTACCATCGTTCTCCTTAAGTCT
+
5;=D@C??@CCBBCCCCBBBDCCBB?@BB?@@@B@@=@=@@BBBBB?BA?C@BBAA@@?@2A??>?BBBDABBC>??:;;;;*:B>@:CDD;CEF@BBBCCCC;;;0;>CDADBC?@AAABCBBCCAAACCCB@CCDC?@@CCCCCC@D@BAC?BBCBCBBB>AABBBB@BC?BBB;@@::::+9993:::9:9%:>:7:47=>B@><A=??>><>=>>BCB@BCBBBCC@C>??B=BCC?AABAAABBBCBAAABBBBBA@@@===A<AA>>A=@@@;@<@=?877
@ATNG8:00597:03019
GATGGTAGTATCTGCACACTCTGTCCAGAAGATCAGGAACTCTAGAAGAATTCAGATTTTTAACACGAGAGTAAACGTAAAAAGAAGGTTTTACAAGACTCACGTTAACAATATTGCAGCAGTACGCACACAATCGAAGCGCAGTAAGGATGGCTAGTGTAACTAGCAAGAATACCACGAAAAGCAAGAAAAAAGAAGTACGCTATTAACTATTAACGTACCTGTCTCTTCCGAAACGAATGAGTACAGAGAGTACGATATGTCTACCATCGTTCTCCTTAAGTCT
+
95:<8<CCCCCCAABBA@ACCDCBB?BGHACBBBBA=A?BBBCCCC?BB@B?AAAAABBB3C@CCBBBCCCCBB;@?>@@@?,@B?A?BAA:BBC@CCCCDCBBB?C@CD@BBC@BBBBCCBBCCCEDBBBD?CCBB?BBBB???B>B?B??<?CABBAA@@CABBBB@A@=>>?9<=9999+99:;:9999:%:>>A?8>B@A>?7977;>>5;7;@BBBACCBCDDC?B?A@@9@::6:?AABABABCCECBBABBBBECAA@BB?>;<8818:=4;5::?A>=
@ATNG8:00554:03107
GATGGTAGTAGTACACTAGTCATACCAGAAGATCAGGAACTCTAGAAGAATTCAGATTTTTAACACGAGAGTAAACGTAAAAAGAAGGTTTTACAAGACTCACGTTAACAATATTGCATCAGTACGCACACAATCGAAGCGCAGTAAGGATGGCTAGTGTAACTAGCAAGAATACCACGAAAGCAAGAAAAAGAAGTACGCTATTAACTATTAACGTACCTGTCTCTTCCGAAACGAATGAGTACTGTATCTATGTGTGCGCTACCATCGTTCTCCTTAAGTCT
+
489=:CCDCCCCCCCCCCCBBBA==9996?@B;;:C=B;AA@B969?AA9>299@=<8::)88A?:?<<??::>59;99:::):@9><@G@2=AA<ACCCBBBBB?D=@A=@@A?B@@?AA?????989999/8?8827>>?@@BB?B?B9979BA@ABBB?CCAA<<687158716//>>2///589999,8</755557566:?<A@>?9=055<?>::;777/0*0*0//*///)3777;77777:;734<<=;<;333755.566::267>594;=>>>A
@ATNG8:00562:03097
GATGGTAGTCTCAGATAGTCTATAGTACTCATTCGTTTCGGAAGAGACAGGTACGTTAATAGTTAATAGCGTAACTTCTTTTTCTTTGCTTTCGTGGTATTCTTGCTAGTTACACTAGCCATCCTTACTGCGCTTCGATTGTGTGCGTACTGCTGCAATATTGTTAACGTGAGTCTTGTAAAACCTTCTTTTTAACGTTTACTCTCGTGTTAAAAATCTGAATTCTTCTAGAGTTCCTGATCTTCTGGAGATATCATCAGCGAGCTACCATCGTTCTCCTTAAGTCT
+
:CCD@BBBBCCCCCCCCAABCCCAABA@<<00)0<<<5=C?C@CDBABCC?BBB:;755>?=B?B@BCC@@00,0>6=<?>>,000(9;=;2;>A@=@9:69A65:@@@CACCEDA@BC@BBB?A?BB@A@B;;7;BAA>BABA@BBBCBBBBB@@@?000<@@:@;@@BBBBBCC>B@@@@3?;=900000*0+0@@@9CBB::9?@@@8@@@@0;996<7<=AD?900000>;?;>=CAAA?BBC@CCCCBCCBBDBBBAAABCCDACCCBC?B@@=@>A?B@??
@ATNG8:00563:03065
GATGGTAGAGTATCATGTGTATCTCCAGAAGATCAGGAACTCTAGAAGAATTTCAGATTTTTAACACGAGAGTAAACGTAAAAAGAAGGTTTTACAAGACTCACGTTAACAATATTGCAGCAGTACGCACACAATCGAAGCGCAGTAAGGATGGCTAGTGTAACTAGCAAGAATACCACGAAAGCAAGAAAAAGAAGTACGCTATTAACTATTAACGTACCTGTCTCTTCCGAAACGAATGAGTACTACTCTCAGAGACACACTACCATCGTTCTCCTTAAGTCT
+
444;8=>CDCBBCDCCCCCCA;:;@;@??49;44880924;:;9:=8=?49;)9=9;@??>+>;@C@CC;:9@AA9@>>>>9>(9926=AAC9BBC@BCCCBCCBB@C@BB?CCC99;CBCCCBBCCCCCCCCBC@@?<@@@@AA@@=A@BCB@CBCDBAAA?ABCCCCACC>A??499BAC>B@?;99999(9@;@@BBBBBBB>=9=>::5;:>>CCC=AA@@BBB<@<@BB9@;;6;AAACBBBDDBBBCAAABBBB?>>BBB?BBBBC<??A?B>A>A>;;
@ATNG8:00569:03104
GATGGTAGGTGCACATGAGTGTATCCAGAAGATCAGGAACTCTAGAAGAATTCAGATTTTTTAACACGAGAGTAAACGTAAAAAGAAGGTTTTACAAGACTCACGTTAACAATATTGCAGCAGTACGCACACAATCGAAGCGCAGTAAGGATGGCTAGTGTAACTAGCAAGAATACCACGAAAGCAAGAAAAAGAAGTACGCTATTAACTATTAACGTACCTGTCTCTTCCGAAACGAATGAGTACGTGTGCGACGTGTCTCCTACCATCGTTCTCCTTAAGTCT
+
666>8===466;;>B@BAC<9:BAB?CBB@<?>=9719:>@@@@<@<???C???@;;;;;;$96?@<BAAA;>BB8A@<;;;;*9C?D@DGE;CBB>@?@@DCCDD=?=@B?ACC=?@A9;;BABBBCGEBAAAC;;;@C;<;CC@@<<:@00-0@@@AABC?B@??DG?CAACCE79:9::,:>>9?@@@A2BB?BBBBBBBB?;?<>?>A<@;89;BB?BB;;;@B>B5;<@;@@B=@@BBBBABA@000<><<=???AA:@??077<8>.5559=7;8:::<
@ATNG8:00578:03091
GATGGTAGCGCGACGAGCGTAGACCCAGAAGATCAGGAACTCTAGAAGAATTCAGATTTTTAACACGAGAGTAAACGTAAAAAGAAGGTTTTACAAGACTCACGTTAACAATATTGCAGCAGTACGCACACAATCAAAGCGCAGTAAGGATGGCTAGTGTAACTAGCAAGAATACCACGAAAGCAAGAAAAAGAAGTACGCTATTAACTATTAACGTACCTGTCTCTTCCGAAACGAATGAGTACAGAGAGTACGATATGTCTACCATCGTTCTCCTTAAGTCT
+
28:A@AABCBCCIDCCBBCCCCBCC>BCC?BCBAAA>A=ACC@@@B=A@>A=??>9:999(:;ABFBBCCBBBB>??ADDCD5@@=@5;;;.;BF?ABCCBAA@A<@><<7<AA>ABBBCCCCCCCFDCCBC@BCBC=CCCCCCBB?>;@0000A@@@ACB?ABBBCB?BC?CBB?BCBBB=???<??CCD3BB?BBA==>>AA<@<@@@A8;7;DB;:8:A@@?BC@B?BBC>BBB?B??>CA???????@B???BEBBBA=88188655/5756<)/*//--
@ATNG8:00590:03075
GATGGTAGCACGACACGACGATGTGTACTCATTCGTTTCGGAAGAGACAGGTACGTTAATAGTTAATAGCGTACTTCTTTTTCTTGCTTTCGTGGTATTCTTGCTAGTTACACTAGCCATCCTTACTGCGCTTCGATGTGTGCGTACTGCTGCAATATTGTTAACGTGAGTCTTGTAAAACCTTCTTTTTACGTTTACTCTCGTGTTAAAAATCTGAATTCTTCTAGAGTTCCTGATCTTCTGGACAGAGTGTGCAGATACTACCATCGTTCTCCTTAAGTCT
+
:55>:>BBBBC@<AB@@AA;69CDCBBCDDCC?CCCH>BB@CAEBBBBCC@CBBBC@C?CCCC?C?BBBBBBCBC?CCAAA1BB?B><>8?BAA?BAA?AA>BB@BBB=AABAAACC?AAA<A<@@@?????:>>A>>>A@==??AA@AA=556:===<AA<@<@@????BBD5::CCD5>:>9>>CCC/A==>A:A::;::AA>><>@@@/@>>>A=B<??<AAAAAAA<A<AAAAA?9<;<=AAAAAA;;;<=@AB>=<>?>=AAA>>=>>@;@<@<@=<<
@ATNG8:00592:03071
GATGGTAGGCACTGCGCACAATCCCAGAAGATCATGAACTCTAGAAGAATTCAGATTTTTAACACGAGAGTAAACGTAAAAAGAAGGTTTTACAAGACTCACGTTAACAATATTGCAGCAGTACGCACACAATCGAAGCGCAGTAAGGATGGCTAGTGTAACTAGCAAGAATACCACGAAAGCAAGAAAAAAGAAGTACGCTATTAACTATTAACGTACCTGTCTCTTCCGAAACGAATGAGTACACATCGTCGTGTCGTGCTACCATCGTTCTCCTTAAGTCT
+
<B@@=;=B;@>>@CA<=;;<9>B>055;.559/////7;:9;:4405;7;8=@@@@BB@1B<474<=888:9913345:::(5516:>>>2C><8<6655>99:493=<8>A@:?@??@AAA@@996>CBB?A?=?598=?BBDD@C?B;;6:BA@@BAA=ABA?@??BB@::9?A@???5<881999999%9=97:8=;<==><A;?>AB=D;=;A@@>@DCBBBC?C=??B<A@A>AAAAABAABBBBBBBBCCBBBCBAA993999?A?AAA@D?A?BAAA
@ATNG8:00596:03086
GATGGTAGCTATACGTATATCTATGTACTCATTCGTTTCGGAAGAGACAGGTACGTTAATAGTTAATAGCGTACTTCTTTTTCTTGCTTTCGTGGTATTCTTGCTAGTTACACAAGCCATCCTTACTGCGCTTCGATTGTGTGCGTACTGCTGCAATATTGTTAACGTGAGTCTTGTAAAACCTTCTTTTTACGTTTACTCTCGTGTTAAAAATCTGAATTCTTCTAGAGTTCCTGATCTTCTGGGTCTCTCTCTCACGCACTACATCGTTCTCCTTAAGTCT
+
:66?<ABBBCBBBDCCDCCCBBBBCCCABB:::;CGJ>DD?D?CCCCDCD@CCCBB@B?A@AC@C@CAABBCBBB?BBCCC3BB@BBCB=BBBC@B>>9<>;>?BDCC?CCCBB?BB>BBB>>:>AAAA@@?;@>AA9<<A@@@???AAAA?>>>=BAA<=>:>=@@@?CBDAA;?;;;;/;9<:88888(8;666,5:<<;;=:;>08886$268774848=6;==<?:<5:5:777>>:===>5<<<???>=>>>A@AA===A@>?:868AA;@:@:<<?>
@ATNG8:00553:03137
GATGGTAGCATCATGCATATCTCACCAGAAGATCAGGAACTCTAGAAGAATTCAGATTTTTAACACGAGAGTAAACGTAAAAAGAAGGTTTTACAAGACTCACTTTAACAATATTGCAGCAGTTCGCACACAATCGAAGCGCAGTAAGGATGGCTAGTGTAACTAGCAAGAATACCACGAAAGCAAGAAAAAGAAGTACGCTATTAACTATTAACGTACCTGTCTCTTCCGAAACGAATGAGTACAGAGAGTACGATATGTCTACATCGTTCTCCTTAAGTCT
+
@?AB<<<BAB=@CBCBCBCBBDC::69994;AACBB9;8:BAAABB>BB@C?BA@>9??@)=<ABBBBBABBCC;>>;;;;;*<@>A5;;;&9@B?BCBCCBCCC=D>@@=ACC@CCCBBBAA>@@EDDB??=?CCB@BBCBBABC@C@C?@=?BAAAHBB?BBBBBB?AA?AAA?BBBBB;A??;>@A@A/9949AABCDB??;?<A>>?<@<BBAAA=?????AB=B=88838CD@CHCBAB;;;DDCBBCCBBBABCCDBBBBBA8859AB@C?D@999?
@ATNG8:00553:03157
GATGGTAGGCGTGTGAGAGTCTGCCCAGAAGATCAGGAACTCTAGAAGAATTCAGATTTTTAACACGAGAGTAAACGTAAAAAGAAGGTTTTACAAGACTCACGTTAACAATTTGCAGCAGTACGCACACAATCGAAGCGCAGTAAGGATGGCTAGTGTAACTAGCAAGAATACCACGAAAGCAAGAAAATGAAGTACGCTATTAACTATTAACGTACCTGTCTCTTCCGAAACGAATGAGTACGTGTGCGACGTGTCTCCTACCATCGTTCTCCTTAAGTCT
+
;59>:BBB@BBCCCCBCCCBBCCCC=BBD@DCCCBA>A@BBBBBCC@CC@C@A@ACBDDD3A?BCCBBABBBBB=B@>>>>>.=@=A?BBB:BCC?CABBCBB=<9==CB;A?9???>=>@??>>>>>=<>:=;>;;>>>=>@?A:>99<A;AAAC@@8868A>>BB?BB>BBB?CBBBC;@??96666(6;<8>BBBA:::?<?=AA@@<@<@?>>@<?@@@:;:<A<AAA9ABB@>>>D878===>>@@@AA>>>@@A<::;<@@>>>;=<<3:393:=<=
@ATNG8:00555:03150
GATGGTAGTGTGTCTCTGAGAGTAGTACTCATTCGTTTCGGAAGAGACAGGTACGTTAATAGTTAATAGCGTACTTCTTTTTCTTGCTTTCGTGGTATTCTTGCTAGTTACACTAGCCATCCTTACTGCGCTTCGATTGTGTGCGTACTGCTGCAATATTGTTAACGTGAGTCTTGTAAAACCTTCTTTTTACGTTTACTCTCGTGTTAAAAATCTGAATTCTTCTAGAGTTCCTGATCTTCTGGGTGTATCAGCGAGTATCTACCATCGTTCTCCTTAAGTCT
+
4<=D@CBABBA@@CCBCCCAAAA@@@@A>??@<@??@:@@<@@BCBBBBCADECCC@C@DCBB6;7;AA<9///;)/////$//,55@@4;;5549:A=AB99:ABBC@CFGGCBBB@C@@?@@BBAA<;;B?BBCB?BAACCCCBCCAAAJBCB@CCC@BD?B:;;BBBBCCC@D@@@@9@@C=;;;;;*;A;;;0;AABBBBCDB=@@@@,@@@AA?A=BB@AA@CBBB@CACCCFBB?BCCC>CCCCBDCCCCDCCCFFBBBAC@@@C?A@@<@<@?CCCB
@ATNG8:00556:03145
GATGGTAGAGAGACTGTAGCGCACCCAGAAGATCAGGAACTCTAGAAGAATTCAGATTTTTAACACGAGAGTAAACGTAAAAAGAAGGTTTTACAAGACTCACGTTAACAATATTGCAGCAGTACGCACACAATCGAAGCGCAGTAAGGATGGCTAGTGTAACTAGCAAGAATACCACGAAAGCAAGAAAAAGAAGTACGCTATTAACTATTAACGTACCTGTCTCTTCCGAAACGAATGAGTACAGAGAGTACGATATGTCTACCATCGTTCTCCTTAAGTCT
+
9<=C?BCBBCBBBCCCCCCCDCCCB=CCDACBC@@@?B>BCCCBBB@CB?B>AA@@@@@@.A=BBCCCDCA???:?BCEEDE3BC@CACCC<CDDBDBCBDDDBB?B@BB?BDD?BBBBCBBBCDDDBBBBC@CCCC?BBBBBBBB>C@C??>?CCCBBBA?CBABAA?BC@AAA799AA@;A??9>BBBB3CD?C988A?>:9498=<<=;>;>ACBB?BCBBBBB>A>ABB=BCC@BBBBBBCCCAAABCCCBABBBBB@@<A;@>@<<8<<?;>8>=>:;:
@ATNG8:00557:03136
GATGGTAGCACGAGTCACTCATATCCAGAAGATCAGGAACTCTAGAAGAATTCAGATTTTTAACACGAGAGTAAACGTAAAAAGAAGGTTTTACAAGACTCACGTTAACAATATTGCAGCAGTACGCACACAATCGAAGCGCAGTAAGGATGGCTAGTGTAACTAGCAAGAATACCACGAAAGCAAGAAAAAGAAGTACGCTATTAACTATTAACGTACCTGTCTCTTCCGAAACGAATGAGTACGATGAGAGAGCTCTCTCTACCATCGAATCCTCTTAGTCT
+
444>8=CBBBBB>CDIFCBBBBBBB:BCC@CABB;;8;<A@BBBBC?CC@B?DB@@@AAA0@?ABBBBEFDBBB>AABBEGG5@@<>2:;;-;AA=@CBCBAACB@B@CB@BBC@CCBBBBBBAAABBB;;;>BBAB?B;;;BBBB?B@D;;;;CBBCCCC?AABBBC?BB?BBB?AAAA@;@@@<@A@@A2BC?DAA@>:A??=@<AA@@7;5;>@@@@@@@BB@@8:8:GD>BAB>ABA@@B>????BBBABA?;;;===;;;:??=>><??=;;;=B@;;<
@ATNG8:00563:03135
GATGGTAGGCGTGTGAGAGTCTGCCCAGAAGATCAGGAACTCTAGAAGAATTCAGATTTTTAATCACGAGAGTAAACGTAAAAAGAAGGTTTTAACAAGACTCACGTTAACAATATTGCAGCAGTACGCACACAATCGAAGCGCAGTAAGGATGGCTAGTGTAACTAGCAAGAATACCACGAAAGCAAAGAAAAAGAAGTACGACTATTAACTATTAACGTAACCTGTCTCTTCCGAAACGAATGAGTAACGTGTGCGACGTGTCTCCTACCATCGTTCTCCTTAAGTCT
+
AACCAEBB?CBCCBEBBBCBBCCCC>DCC;BBCE@@>A6;;BBDCC@CE@B@BAB><<<<)94:;A@AACBBBBB=BBBBCCB3BA>@<>>>+93:B=??;@=88BB=>9??8<<<8<=@@@BA@@@???==>B=@>>>:=<=:67//,/9=<B?D:::?AAB?BA@ABB?BC?BBB=@@@>>8:788)8===>/;>06//////9993:5:AAA:>9:///*/7=777>>>5;6;>A:>BB?BBCB@?8>?;775;?<>>A;==A@=;;:<@@@DD=;<;;?1818>;;
@ATNG8:00563:03159
GATGGTAGTGTCATATGAGAGTGTGTACTCATTCGTTTTCGGAAGAGACAGGTACGTTTAATAGTTAATAGCGTAACTTCTTTTTCTTTGCTTTCGTGGTATTCTTGCTAGTTACACTAGCCATCCTTACTGCGCTTCGATTGTGTGCGTACTGCTGCAATATTGTTAACGTGAGTCTTGTAAAACCTTCTTTTTACGTTTACTCTCGTGTTAAAAATCTGAATTCTTCTAGAGTTCCTGATCTTCTGGTATGACTAGTTACTACTACCATCGTTCTCCTTAAGTCT
+
5<=>:>==;;65>=;;;<AABBBBBB;9:A:9.9?A?A6@D;>;@@?>;;>7595555)55:;:A2;59@?;7//,/;298;::'///(4:::1455505=B=@B7;<A@AB@BBCEEFFE?CCD@B?BB:;:BBB>A;;;7;;BBBBBBCBBBDBBBC?;;;?AC@B<AA;;;;;@@4:::;:-9:>899999'9?CDC8:;@>@@966;9>>>>+>>BBB?C>BB?B@@@@@A=A>BBBBDD;;;C?BCCDCDCBAA8;<BBCAAABCCCCDA=;;AE@B@CBBA
@ATNG8:00567:03147
GATGGTAGTGCGTGAGAGAGAGACTCAGAAGATCAGGAACTCTAGAAGAATTCAGATTTTTAACACGAGAGTAAACGTAAAAAGAAGGTTTTACAAGACTCACGTTAACAATATTGCAGCAGTACGCACACAATCGAAGCGCAGTAAGGATGGCTAGTGTAACTAGCAAGAATACCACGAAAGCAAGAAAAAGAAGTACGCTATTAACTATTAACGTACCTGTCTCTTCCGAAACGAATGAGTACGAGAGAGCACACGTGTCTACCATCGTTCTCCTTAAGTCT
+
;59C9CCBBCCCCCCDDBBBCCCDCCCCC?CCCCCC@B=@@BBBAB?BB@CACCCCCCCC5C@CCCCCCEBBBC>CCCCCCC5CCAC@CCC8BBD@C?@?CCC@@<A@CD>@@C?BBBBBBBBDCCCCCCCC@BCCC?BABABBAA>B@CBB@CBBBBCCC@CABBCB<@A?@@?<=?;;;3?@@<@@@AA2AB?B:::BDC;:7:6;>>A:=:>=CBB@BBBBCBC?B@DDD>DBA?BBBBCCCCA@@BBABAB@@BBCBB>>>@DBBBB?BBC@D?B>BAA@
@ATNG8:00572:03120
GATGGTAGTACATGATAGACGACACCAGAAGATCAGGAACTCTAGAAGAATTCAGATTTTTAACACGAGAGTAAACGTAAAAAGAAGGTTTTACAAGACTCACGTTAACAATATTGCGGCAGTACGCACACAATCGAAGCGCAGTAAGGATGGCTAGTGTAACTAGCAAGAATACCACGAAAAGCAAGAAAAAGAAGTACGCTATTAACTATTAACGTACCTGTCTCTTCCGAAACGAATGAGTACGATGAGAGAGCTCTCTCTACCATCGTTCTCCTTAAGTCT
+
BBBF@CCBBB=CCBCCCDBB;;;BBABDD@CCCCCC@B@DCCBBBC@CB?B>AABBBBCB5C@CCDDCB@BDDD=CCBCCCC5BB?B?BBB<BCC?DAAACBAAB?B@BB?BCC=@@C?CCCCCCCCBBB@@<@BBB?B@A==?BB?B@BBB?BBBBBBAA>ACC@@A<A@<?;91::7552&222+29999*22,2777DC???5938>>>5;6;?>@@<@???>==8=8=>>4>AA=AAABAAABBBDCCCCB@><=;>>>@@A:>=6875;;?=A=A<@>??
@ATNG8:00578:03146
GATGGTAGACATATCGTACTCTCTGTACTCATTCGTTTCGGAAGAGACAGGTACTTTAATAGTTAATAGCGTACTTCTTTTTCTTGCTTTCGTGGTATTCTTGCTAGTTACACTAGCCATCCTTACTGCGCTTCGATTGTGTGCGTACTGCTGCAATATTGTTAACGTGAGTCTTGTAAAACCTTCTTTTTACGTTTACTCTCGTGTTAAAAATCTGAATTCTTCTAGAGTTCCTGATCTTCTGGGTCTACGCTCGTCGCGCTACCATCGTTCTCCTTAAGTCT
+
;99B9BCDDCCCCCCCCCDDDCEBCCDBBA;:8;AAG>CB@B@CBBBDCB?CCBBB>B>AABE>A@@CCCCCCGDBA@@@@1>B?BCCB=BCDD@CBA=AC=@ACEDC@CBBBBBDE>AAB?B@BBBB@@@B>BBAA8??CBBAB@BBBCC898B?<=><??<?=?????FA??:>;;;;1;=A=AABBB/AA@@@3::<788<<<=;????/????B<@<>><>AAA?>>:=:>>===B688AF:??????ABAB>;;;A???A:=>DAA;>?A=A<@<@?88
@ATNG8:00564:03160
GATGGTAGCACGACACGACGATGTGTACTCATTCGTTTCGGAAGAGACAGGTACGTTAATAGTTAATAGCGTACTTCTTTTTCTTGCTTTCGTGGTATTCTTGCTAGTTACACTAGCCATCCTTACTGCGCTTCGATTGTGTGCGTACTGCTGCAATATTGTTAACGTGAGTCTTGTAAAACCTTCTTTTTACGTTTACTCTCGTGTTAGAAATCTGAATTCTTCTAGAGTTCCTGATCTTCTGGTCTACTACACTGTACTCTACCATCGTTCTCCTTAAGTCT
+
@;?F@CCBB=C@@@?;;;>666<@@BBCDCCCABCBC?CB@BABBCCCCC@GBCCC?C@CCCC@C?CBABCCA?>9;7778)8@@C>;;8;00/+0/8488/33?<<@?BBBBBBBB?BAA<A=A>>;;;>>=AAAA7;;@A===>??>>?889>:888;??:>=A@???@?AA388???2?=A;?>DDD/@@=<<5=788??><=>:==DE9>>?@B<A<>?:?A>??BA<A:>>===A7::A<@>>>A@@@@@AAAAAAA@@@<??>>=<ADF<A8:5:=<<
@ATNG8:00569:03177
GATGGTAGTATATCGCGTCGCTATCCAGAAGATCAGGAACTCTAGAAGAATTCAGATTTTTAACACGAGAGTAAACGTAAAAGAAGGTTTTACAAGACTCACGTTAACAATATTGCAGCAGTACGCACACAATCGAAGCGCAGTAAGGATGGCTAGTGTAACTAGCAAGAATACCACGAAAGCAAGAAAAAGAAGTACGCTATTAACTATTAACGTACCTGTCTCTTCCGAAACGAATGAGTACTATAGACTATCTGAGACTGCCAAGGCACACAGGGGATAG
+
0//96:9AAACDAAABBBCCCBB;:96CC@CCCB:;:<AECCBDCC@CC?B>ABB?@@@@0@?CBCCCDBACCD;:9;;9:-4:.5.555&5;A9>??><@<5;4;>@@=@DC?CBCABBCBBBBBBBC;;5<@@@<@BBCDCCC@C@C;;8;BBBBCBC?BBCCBB<?????;8=;733(773377899.7A<?@@>>?=<><?7<<975:8<?BBC@CCB@??C?@;???8=00-0<>=@BBBBBBBA@?><??>??A887C@D@A?BB??@9:::+::??
@ATNG8:00587:03162
GATGGTAGCTCTGCTCTGACTCTCGTACTCATTCGTTTCGGAGAGACAGGTACGTTAATAGTTAATAGCGTACTTCTTTTTCTTGCTTTCGTGGTATTCTTGCTAGTTACACTAGCCATCCTTACTGCGCTTCGATTGTGTGCGTACTGCTGCAATATTGTTAACGTGAGTCTTGTAAAACCTTCTTTCTACGTTTACTCTCGTGTTAAAAATCTGAATTCTTCTAGAGTTCCTGATCTTCTGGTATACACACTCGCTCGCTATCGTTCTCCTTAAGTCT
+
9:<C<BCCDBBBCCCCCBBBDCCCCCAAAB::::CFD>CC?CCCCCCCD@CCCCB@BAECCC@C@BCCCDAABCACCCCC2AA=ABBB?BCCF@CGIBCB;;;DGDG@CCDDCCCC@CBB?A>BDDDC@@@?BCCC@DAAADBBBCBBBCCCCC?CCC@BB@C>@ABCBCCCC?B;;;;6;>B>BCB>CDCCCCC>CCBCDCBABAACECC5CCCCD@CACC@BBBBBCB@B@CCABBC?BAC@CCCCCCBBBCCCCBCCCABBCCC?@??<?<??CB@@
@ATNG8:00591:03167
GATGGTAGACACGTGTGCTCTCTCGTACTCATTCGTTTCGGAAGAGACAGGTACGTTAATAGTTAATAGCGTACTTCTTTTTCTTGCTTTCGTGGTATTCTTGCTAGTTACACTAGCCATCCTTACTGCGCTTCGATTGTGTGCGTACTGCTGCAATATTGTTAACGTGAGTCTTGTAAAACCTTCTTTTTACGTTTACTCTCGTGTTAAAAATCTGAATTCTTCTAGAGTTCCTGATCTTCTGGAGATATCATCAGCGAGCTACCATCGTTACTCTTAAGTCT
+
>:;<8<>BBBC>>9>0//<<99@CCBDECCCB@CCBC>CC@C@CBBBBBA?BBAAA?B?CBBB?B99:BBB=4446999::+:<6<<?<18@@>>BAB=??;>>;>>?=?A?AB>=>=A;:7:9?>@@A>>>;>>DF588?>=;:;;;;;;=99<9///699694>>AAAA@@@=;;;FF5868=ABAAA/@:888*88<;:=;7//,-9;9(2-/.7383?A;76575557=8>==>BC<@@@<>>>B====///==>>>@A==8=::::177///9=4;72,
@ATNG8:00596:03180
GATGGTATGCGACATACATACGCGCCAGAAGATCAGGAACTCTAGAAGAATTCATATTTTTAACACGAGAGTAAACGTAAAAAGAAGGTTTTACAAGACTCACGTTAACAATATTGCAGCAGTACGCACACAATCGAAGCGCAGTAAGGATGGCTAGTGTAACTAGCAAGAATACCACGAAAGCAAGAAAAAAGAAGTACGCTATTAACTATTAACGTACCTGTCTCTTCCGAAACGAATGAGTACGATGAGATCTCGTGTGCTACCATCGTTCTCCTTAAGTCT
+
@:@B9=?A;;;@CA@ACCCCBBCBA=?:;29<445;5:7<<<ABBF?BA>B?A@<97333$34778:::88<:A8=;?>=?=.?=:?2:99&444./;;///<<=8?7;;96998<BACAAAEEDECBBCAA?ABBB@CCDCCBBB?C@CAA<A@C@B@CC@;;9CAA>AC=@AA6::?<=5==>9:99897$/:06///8/33<7;6<;85/5/55><<=AB@@ABB@D?A@B=A;;6;:::ECCCDBBBCCAC@AAAAABB@A=7;;<@A378<5<5<857//
@ATNG8:00598:03199
GATGGTAGAGTATCATGTGTATCTCCAGAAGATCAGGAACTCTAGAAGAATTCAGATTTTTAACACGAGAGTAAACGTAAAAAGAAGGTTTTACAAGACTCACGTTAACAATATTGCAGCAGTACGCACACAATCGAAGCGCAGTAAGGATGGCTAGTGTAACTAGCAAGAATACCACGAAAGCAAGAAAAAGAAGTACGCTATTAACTATTAACGTACCTTCTCTTCCGAAACGAATGAGTACTATAGACTATCTGAGACTACCATCGTTCTCCTTAAGTCT
+
///7)//4:9@CA@@999C;;;BAB:;;B@BBABBD?B@@@@BBAB>BB@D@CEC@@@@@0@@DBBBCFDCCCC>@@@BBBB0AB?BACCC;CHE@BBBBCCCCC@B?BB?CBB>BCCBCBBBBBGCDBBBCAECBC@AAACBAAB;@<@;:6;CCCCBBA>ACCBBC>BB?BBC=??>=<3?9939AAAA3AB?B???CBBBB:=8:<781818=CCC@C;99BE@C@CCD?BBC?A@BCB@@@CBBBCBBBBBBCBBBABBC?C>@?B?BBCAF>A>ABBB
@ATNG8:00600:02581
GATGGTAGAGTACAGTGTAGTAGACCAGAAGATCAGGAACTCTAGAAGAATTCAGATTTTTAACACGAGAGTAAACGTAAAAAGAAGGTTTTACAAGACTCACGTTAACAATATTGCAGCAGTACGCACACAATCGAAGCGCAGTAAGGATGGCTAGTGTAACTAGCAAGAATACCACGAAAGCAAGAAAAAGAAGTACGCTATTAACTATTAACGTACCTGTCTCTTCCGAAACGAATGAGTACACACTCTCATATGACACTACCATCGTTCTCCTTAAGTCT
+
;59@<BBDCAAACBBCCCCCEDCBB@CCC@CCCC@@?A@BBCCBBB@CC?B?BCC?@@@@2??BBBBCCBBBBB<BBABDEE5BB=A6;;;7;BCACCCCCCCBA?A@CC?CCD>BABCBBDDCCBCCBBBC>B@??<@@AAACBB@C@C@@>@CCCDBBB?BBBBBA?BC@AAA=AA<<<5::93:=>=?.=B?D@??AB>ED:=:>===8=8=?BBC@CBBBCBB?A>ABB>CCC?BAAACCBBBBBBBBBAAAABCCBBBBB?BBBCE@BBB?B?B@BBBB
@ATNG8:00605:02570
GATGGTAGCAGACGTGACAGAGCGCCAGAAGATCAGGAACTCTAGAAGAATTCAGATTTTTAACACGAGAGTAAACGTAAAAAGAAGGTTTTACAAGACTCACGTTAACAATATTGCAGCAGTACGCACACAATCAAAGCGCAGTAAGGATGGCTAGTGTAACTAGCAAGAATACCACGAAAGCAAGAAAAAGAAGTACGCTATTAACTATTAACGTACCTGTCTCTTCCGAAACGAATGAGTACGTGTGCGACGTGTCTCCTACCATCGTTCTCCTTAAGTCT
+
444;6<<;;@?CAB=A<BC@AAA?@;?;C@BDCBBA?B?ACCCBCD@BC=A=?=>===>>.?<A@BBBAA@??D;@9<;BBA0AA>B=@@@7ABC@CHGDBBB;:4:;??<@AB9;;BABCBAABCDCCB;;:;CBD@DABCBA@?;@=A;;6;BBBCCDC?AABBBB?BA=?9939@:99,9<=;@BBBC3BD@BBBBBBA@?:=:888A<A=@>BBB@BB@@@@@=;<>==+000+000>@BBBBBB998BBB@BBB8:77AA1565=@:??C@D@B?BDCB
@ATNG8:00610:02596
GATGGTAGGCACTGCGCACACATCCCAGAAGCATCAGGAACTCTAAGAAGAATTCAGATTTTTAACACAGAGAGTAAACGTAAAAAGAAGGTTTTACAAGACTCACGTTAACAATATTGCAGCAGTACGCACACAATCGAAGCGCAGTAAGGATGGCTAGTGTAACTAGCAATAGAATACCACAGAAAGACAAGAAAAAGAAGTACGCTATTAACTATTAACGTACCTGTCTCTTCCGAAACGAATGAGTACTACTCTCAGAGACACACTACCATCGTCCT
+
::;>?BCB=@:44549999>@A:<<0;?;:555:@:;49;>:9/0)/9)//7:656555===':1:://///63//:1///////$/:)/)399+88968668/----(/066388:8:::<??=CCCCECBBBB@CCCC>A@@?AA:97;?C;;8;AA?@@@@?@::8..*....6556(////88/89/3,37777'784855:=>0//4:2////393///::6;;;::3710*000+///)/:6678887833388733389:79:550396,,,(,
@ATNG8:00618:02560
GATGGTAGGCGTGTGAGAGTCTGCCCAGAAGATCAGGAACTCTAGAAGAATTCAGATTTTTAACACGAGAGTAAACGTAAAAAGAAGGTTTTACAAGACTCACGTTAACAATATTGCAGCAGTACGCACACAATCGAAGCGCAGTAAGGATGGCTAGTGTAACTAGCAAGAATACCACGAAAGCAAGAAAAAGAAGTACGGCTATTAACTATTAACGTACCTGTACTCTTCCGAAACGAATGAGTACCTCTCAGACGCTCGTCCTACCATCGTTCTCCTTAAGTCT
+
;;;>@C@?;>0////7=?C969C?@8?CC:CBBCAA?@@CBBBBBC?BC@B@CBAABCEE3D@BBBBBBBAAAA<@@AABBB3BB>A?DCC6ABC?C?>>ABBBB??=DD>B=>7;:===???AA@@@;;:@<>=>>:==>?=>>@<@<@=A>ABBB???B@BB@@@@<?B<A>>8?A?<<5=9818::::+;=7<;9//*/8880:7;AAB=B=?????==>888AAA7;7;@K:@BB?=::.---36--/5......3.224:22,293337;6626(/)....
@ATNG8:00618:02583
GATGGTAGGCGACATACATACGCGCCAGAAGATCAGGAACTCTAGAAGAATTCAGCTTTTTAACACGAGAGTAAACGTAAAAAGAAGGTTTTACAAGACTCACGTTAACAATATTGCAGCAGTACGCACACAATCGAAGCGCAGTAAGGATGGCTAGTGTAACTAGCAAGAATACCACGAAAGCAAGAAAAAGAAGTACGCTATTAACTATTAACGTACCTGTCTCTTCCGAAACGAATGAGTACTATGTAGAGCTCTATACTACCATCGTTCTCCTTAAGTCT
+
945<8=BD@C9;;CCCCCFDAAABD?AAB@BDCCCB?B=A@CBBBC@BB@B?AAA>>>>>0>@CBBBDCCCCCC>CCCCCCC5CC?C@DDD;CAA>ABBCCCDBB?C@DD?AAA>AADBBABBDDCCBBCCE@CCCC=AACCCCCC@C?CBB?BCDCCBBC@CCCBBA@CC@BBB<?>=;;3?><8<@@@@2AC@C:99BBBBB?B?BBBB?@<@?CBB@BBBBBCB?B?CCC=C@@>@CCFCCA@??BBCCACBBBCBBB@BBB>>>D@B=<;;499>:>===
@ATNG8:00623:02577
GATGTATCTGTCTACGAGAGCCAGAAGATCAGGAACTCTAGAAGAATTCAGATTTTTAACACGAGAGTAAACGTAAAAAGAAGGTTTTAACAAGACTCACGTTAACAATATTGCAGCAGTACGCACACAATCGAAGCGCAGTAAAGGATGGCTAGTGTAACTAGCAAGAATACCACGAAGCAAAGAAAAAGAAGTACGCTATTAACTATTAACGTAACCTGTCTCTTCCGAAACGAATGAGTAACTGTATCTATGTGTGCGCTACCATCGTTCTCCTTAAGTCT
+
?@@@=?ABAABABAAABBCCC?AAB9@CBA@@=@6;;A@?@D>@@4:19@>=====,=;@AA???BBB@@8;=@@=G=00.+.)...(-(-506.227669;1917;4;;=:>;;:>>>@@@?;:;===5;;=<7787=///>>)/+///33//..633.3555==7;;4932-276705556(59999(25+5575995522949>@A=A;<///(//655577;2828AA3<@@1733;85/5662228<;9?A<<775;;;;7<67/9/5//*/6<47779
@ATNG8:00624:02563
GATGGTAGAGAGACTGTAGCGCACCCAGAAGATCAGGAACTCTAGAAGAATTCAGATTTTTAACACGAGAGTAAACGTAAAAAGAAGGTTTTACAAGACTCACGTTAACAATATTGCAGCAGTACGCACACAATCGAAGCGCAGTAAGGATGGCTAGTGTAACTAGCAAGAATACCACGAAAAGCAAGAAAAAAGAAGTACGCTATTAACTATTAACGTACCTGTCTCTTCCGAAACGAATGAGTACGATGAGATCTCGTGTGCTACCATCGTTCTCCTTAAGTCT
+
959>9=BDDCCDCCBBBCCCCCCBC>BBC@CBBBCB?B@BBBBBBB?AA?A?AABBBBBB3B?BBAABBBB@@@:??@BDCC5@@=@;@@@9BCCGGBBBCCGCC?C?CD@CBC@BBBBBCCCCCBBBCCCC?CCBB?BABCCD@@>A?C?@?@BBCCCBA?BCCBBB???8?@@;>@9999+99939:::::%:?;A?>?BB@AA:>:=A??7;7;?BCC@CCAAA@?;?;?@@9AAA?BCBBCAAABBCCBBBD@AABB>>>?BB<AAAAA7::E=B;=:>;;<
@ATNG8:00627:02566
GATGGTAGGCGTGTGAGAGTCTGCCCAGAAGATCAGGAACTTCTAGAAGAATTCAGATTTTTAACACGAGAGTAAACGTAAAAAGTAAGGTTTTACAAGACTCACGTTTAACAATATTGCAGCAGTACGCACACAATCGAAGCGCAGTAAGGATGGCTAGTGTAACTAGCAAGAATACCACGAAAGCTAGAAAAAGAAGTACGACTATTAACTTTAACGTACCTGTCTTCTTCCGAAACGAATGAGTACGAATTGAGAGAGCTCTCTCTACCATCGTTCTCCTTAAGTCT
+
:44:5:=B9B<=<?BB;;:>999<=6=>DAAAAC;;4;;;:.54454.49.4.49877777$/)////34:===>7::88777'333175;<<(7376:333;77322'2.58.335(.....55699799998807=<:6786895650527=C?BBBBBA??9??::@><@@398?=@?@B=1;;9555555$5576;7>522;773788::/:7<7///(///.5.22+2.337.5572...5..2..(.(..365558998889999999>AB<@??;>;>:>@?<
@ATNG8:00630:02565
GATGGTAGTGTCATATGAGAGTGTGTACTCATTCGTTTCGGAAGAGACAGGTACGTTAATAGTTAATAGCGTACTTCTTTTTCTTGCTTTCGTGGTATTCTTGCTAGTTACACTAGCCATCCTTACTGCGCTTCGATTGTGTGCGTACTGCTGCAATATTGTTAACGTGAGTCTTGTAAAACCTTCTTTTTACGTTTACTCTCGTGTTAAAAATCTGAATTCTTCTAGAGTTCCTGATCTTCTGGCTCTCGTAGACAGATACTACCATCGTTCTCCTTAAGTCT
+
5:;<:>EBBBBCECCCCCCGCCCCCCCCBCBA>BDGM>BB@B@CDCCCCC@CCDCC@C?BBDC?C@BACCBBBBB?BCDDD1CC>BBCC=ABCE@CBC?BB<;;<DBB@CCCECCCCACCCAG@CBBCBBBC@CCDD>BBCCCBCCEBB@@;;;A>BAA8;;=A?BBABBBBBC>BBBAA3@5;5:@A@B0AC;;;7;;CBBBA@AB?BCBC0CBCBDACGDC@CCBBB@@<@?AA@@@B<@@C?BBBDCDCCBCCAABCCCCDE?A@BCC@A@@@C@C@B@@@
@ATNG8:00631:02569
GATGGTATTGATACAGATCAGACACCAGAAGATCAGGAACTCTAGAAGAATTCAGATTTTTAACACGAGAGTAAACGTAAAAAGAAGGTTTTACAAGACTCACGTTAACAATATTGCAGCAGTACGCACACAATCGAAGCGCAGTAAGGATGGCTAGTGTAACTAGCAAGAATACCACGAAAGCAAGAAAAAGAAGTACGCTATTAACTATTAACGTACCTGTCTCTTCCGAAACGAATGAGTACGTGTGCGACGTGTCTCCTACCATCGTTCTCCTTAAGTCT
+
BCBB?BBB@BCBDDCCCBCBCECCC?BCC?BBCCCC@B@CCCBAAC?CC?A?CDCBBBBB2B@CDCCAA@@CBC;CBBBBBB5BD?B?BBB;BCCACCBCCCCCC?B?BB@DCC?BBB???CCDDCCCBBBD@DCCC@AA@ABBBB?CADBB?BCCDCCCC@CCCCBB?BB>BBA;@?888*:=>;::999(9A?B:99CDDBB?B?BA@A<@;@ADCD@CCBBBCC@B?BBA<A997:ABABCCBBBCAAABCDCCCAAC?BAC?ACAAC?A@@>@;?;B??>
@ATNG8:00647:02586
GATGGTAGCTCACGTACGTCACACGTACTCATTCGTTTCGGAAGAGACAGGTACGTTAATAGTTAATAGCGTACTTCTTTTTTCTTGCTTTCGTGGTATTCTTGCTAGTTACACTAGCCATCCTTACTGCGCTTCGATTGTGTGCGTACTGCTGCAATATTGTTAACGTGAGTCTTGTAAAACCTTCTTTTTACGTTTACTCTCGTGTTAAAAATCTGAATTCTTCTAGAGTTCCTGATCTCTGGTATGACTAGTGTACTACTACCATCGTTCTCCTTAAGTCT
+
945=:=BBBBBBABAA;;BCCCBCCEECBBBD?BCA@8AB=B>BBCCCBB?BCCDD@D?BBCC=A=@?AAABAAA>999:99$93/37?;18?BC@BBBADD>A@@@??;?BCBDCCC>A=>8<8<:;:;;;;5;==<088;;;;;@>==A>878?5;9;:=>;?<???BB>6659<8888+8+///9;;;,22777*----889=:905555$2777=595995>;::::9492.//88:9975<==?===@@>>??BB>?;;;8===::5///)/)/*/899
@ATNG8:00600:02629
GATGGTAGATACTCGCTGATACACCCAGAAGATCAGGAACTCTAGAAGAATTCAGATTTTTAACACGAGAGTAAACGTAAAAAGTAGGTTTTACAAGACTCACGTTAACAATATTGCAGCAGTACGCACACAATCGAAGCGCAGTAAGGATGCTAGTGTAACTAGCAAGAATACCACGAAAGCAAGAAAAAGAATTACGCTATTAACTATTAACGTACCTGTCTCTTCCGAAACGAATGAGTACACATCGTCGTGTCGTGCTACCATCGTTCTCCTTAAGTCT
+
=;>@.449494:;5566<<<@@@CC>A@A;00/9//)4.44:::::49<3838A??<@BB1=8>CC=>>BA?==88799444$4495.555&59949<>@666??9@?@@>?BC?BCCBBBDCCCCE@@@;;7;AAA7;;??@::86=5@995CB???;C?@A>???;?@;@@><===@A8?7703<<<?2>B?C?B998A>>5;6;;:>18189@@?=?:995=A:=49>:7:=C?CCD@;;000::00/>::844444;8887<88891733,3,3689:8
@ATNG8:00605:02618
GATGGTAGATATATGCACGCTCTACCAGAAGATCAGGAACTCTAGAAGAATTCAGATTTTTAACACTAGAGTAAACGTAAAAAGAAGGTTTTACAAGACTCACGTTAACAATATTGCAGCAGTACGCACACAATCGAAGCGCAGTAAGGATGGCTAGTGTAACTAGCAAGAATACCACGAAAGCAAGAAAAAAGAAGTACGCTATTAACTATTAACGTACCTGTCTCTTCCGAAACGAATGAGTACTGTATCTATGTGTGCGCTACCATCGTTCTCCTTAAGTCT
+
BCBB@BCBCCBBCBBBCABADDCCC<@BD?CAB@@A7:6;BCA@AB@BB?B@BBBBBCCC3B?BBBBBBBBBCB:?>;;;<;*9A=A=BDC;CCC@DCCECCCBB?B@BB?BBB;??ABBBCDFDDCCCCCC@BBBB@BAA@CCBB?CAC@@?@BCBBBCB@BBBBBB@BB=A@@9?>999+:==;::9:99%:?;?:8:BBBCC?B?@A>>:>=A@CBC@CBBBBCC?B?BBD>C??=???CCBBAACCCCCAAABBBBBBBBCC@C@??B@BB?<>:=<===A
@ATNG8:00618:02628
GATGGTAGATACTCGCTGATACACCCAGAAGATCAGGAACTCTAGAAGAATTCAGATTTTTAACACGAGAGTAAACGTAAAAAGAAGGTTTTACAAGACTCACGTTAACAATATTGCAGCAGTACGCACACAATCGAAGCGCAGTAAGGATGGCTAGTGTAACTAGCAAGAATACCACGAAAGCAAGAAAAAGAAGTACGCTATTAACTATTAACGTACCTGTCTCTTCCGAAACGAATGAGTACTTAGATATACGTATAGCTACCATCGTTCTCCTTAAGTCT
+
777@:?ACCBBA@:56:;;?@@BDE<ABB<:9:C99259>;;;;49-4;7>:???>=>>>.;;A?>?BCB9:8D:><;;::;';B>?59:9&5=>7<969CB@?C>B>;;7;CC@B@@@B@@@AAABBBCCD?BCBC@CMDDBB;;6;@@BA?BDB@@@AA>ACCBBC?@;7;@>)00:::59/829ABBB3BB8@@?<@@775=A<@?>><><AABCC@BBCBAAC=@>?AC;D??=AAAABDDD@BCCB??@AFCDB>>AA==8=;;:=<A::8:?B?B??@
@ATNG8:00621:02649
GATGGTAGAGTATCATGTGTATCTCCAGAAGATCAGGAACTCTAGAAGAATTCAGATTTTTAACACGAGAGTAAACGTAAAAAGAAGGTTTTACAAGACTCACGTTAACAATATTGCAGCAGTACGCACACAATCGAAGCGCAGTAAGGATGGCTAGTGTAACTAGCAAGAATACCACGAAAGCAAGAAAAAAGAAGTACGCTATTAACTATTAACGTACCTGTCTCTTCCGAAACGAATGAGTACTTTAGACTATCTGAGACTACCATCGTTCTCCTTAAGTCT
+
///:288;ABB@@@G969BB@?@AC5;:@;=?@<5:4:;A@BCCCC?BC@C@BDDCCCCC2C@DCDAABBABCE>CAACBCB2BB@B5;;;&99C8A966<??@A=A=@@?:999=??BBBBEEKA@BBCCC@BBBB?BCBCBBBC8;9;BB?BC@@ABDC@CCAA;979A=???>@@???8=??9899999%0>6/0//;;??=13138885>=AADDGAAAABB@@=@>AAD<BBB>BCAACB:::5:AAAAB??@BBBCCCEB?BBBEL@BBB7;5;=A@@@
@ATNG8:00628:02657
GATGGTAGCAGACGTGACAGAGCGCCAGAAGATCAGGAACTCTAGAAGAATTCAGATTTTAACACGAGAGTAAACGTAAAAGAAGGTTTACAAGACTCACGTTAACAATATTGCAGCAGTACGCACACAATCGAAGCGCAGTAAGGATGGCTAGTGTAACTAGCAAGAATACCACGAAAAGCAAGAAAAAAGAAGTACGCTATTAACTATTAACGTACCTGACTCTTCCGAAACGAATGAGTACGATGAGAGAGCTCTCTCTACCATCGTTCTCCTTAAGTCT
+
9:7<-//>?AA<<=<=BB;:6FE>@9000)/@@B9:.4.4:;=:380496==?><8899+78<ACBA@??999,:=;944&4;.5.5;39=@9;<<AA>AA@5;5;?;@AA=BABAB;=;DFCCBBB@@=@BBB>BCCBBB;:6;>BAD?BBBBBCBC?BBBCBB?AA=ACA2999999*9<<89:::::%:<98937:;>@?<?<<8>?.818>C<<9;BAAA;;6:;?BC=B??=?A?BBBBBBBBBBAAABCB?;;>>;;;5;===@?B::7:>A?B;;;
@ATNG8:00636:02648
GATGGTAGACACGTGTGCTCTCTCGTACTCATTCGTTTCGGAAGAGACAGGTACGTTAATAGTTAATAGCGTACTTCTTTTTCTTGCTTTCGTGGTATTCTTGCTAGTTACACTAGCCATCCTTACTGCGCTTCGATTGTGTGCGTACTGCTGCAATATTGTTAACGTGAGTCTTGTAAAACCTTCTTTTTACGTTTAACTCTCGTGTTAAAAATCTGAATTCTTCTAGAGTTCCTGATCTTCTGGTATGACTAGTGTACTACTACCATCGTTCTCCTTAAGTCT
+
489>=BBBBBB@>66666=>665<<656;;;;;CCCD>@@?A?BBA@@B>-0/889696<<AA>B?BBBBCBBAB=88888)8;6;377,3:;;6;/-)-805---6;38=B?<;;>;;;;=B=CCA;;;;;=C@A@;;;;B@@@????C@>=<=5:8918:4:8<=?@???DD9;<=BB5A18176;9;+<9<<<+/+/9666;=;;0////'////85;5>>9>@?@?;;7<8>>>@>>:>>@<@BBA@>>>@@@>>>@??===:;;=<=:>@@>D<B<@>>>
@ATNG8:00641:02627
GATGGTAGAGTACAGTGTAGTAGACCAGAAGATCAGGAACTCTAGAAGAATTCAGATTTTTAACACGAGAGTAAACGTAAAAAGAAGGTTTTACAAGACTCACGTTAACAATATTGCAGCAGTACGCACACAATCGAAGCGCAGTAAGGATGGCTAGTGTAACTAGCAAGAATACCACGAAAGCAAGAAAAAGAAGTACGCCTTTAACTATTAACGTACCTGTCTCTTCCGAAACGAATGAGTACTGTATCTATGTGTGCGCTACCATCGTTCTCCTTAAGTCT
+
88=B655::=?:96666B@;9;A>>:?@;7;ABC:;6:;>>?A@@A?AA>B?BCBCBBBB3A?@@00000:///(37::=>>+<<8=.555&5994;;;;<=<;;495996;BC?AAAC;;:ACCCCFBBBB?@A@@<@;;:@?@A?B=A;:49AAABC?A7;9=<8=9=;:;//(/----(--/388888'//*3999::6::275=335285:@@@D>D>:;;@@<@=@>>58787=888;:::=;9:???@@AA@@@@@A;;18888816:=0838:>?;;
@ATNG8:00642:02656
GATGGTAGCTCACGTACGTCACACGTACTCATTCGTTTCGGAAGAGACAGGTACGTTAATAGTTAATAGCGTACTTCTTTTTCTTGCTTTCGTGGTATTCTTGCTAGTTACACTAGCCATCCTTACTGCGCTTCGATTGTGTGCGTACTGCTGCAATATTGTTAACGTGAGTCTTGTAAAACCTTCTTTTTACGTTTTACTCTCGTGTTAAAAATCTGAATTCTTCTAGAGTTCCTGATCTTCTGGCTCTCGTAGACAGATACTACCATCGTTCTCCTTAAGTCT
+
955>:?BCC@?;===C;9:AA@@@BBCCCCCB>B;;;09B9?:A???>@@<:6;BA?A?ACBB?B9BAAAA??::6:;===+::48899.79994:<=8A@=?@>=8>2;733:::;68;959.555557;9;=767078<866<977=;<<9<>1855;<<:>:=<<<9999949;;;;,73919;===,77----'----656<:<-5552(2;999-.//949==>@@A=A<@=>>@@:=>A;??>===A;;;;;6::///9:388=9616;;56,-*-633
@ATNG8:00649:02627
GATGGTAGCTCGCTGATGATATCTCCAGAAGATCAGGAACTCTAGAAGAATTCAGATTTTTAACACGAGAGTAAACGTAAAAAGAAGGTTTTACAAGACTCACGTTAACAATATTGCAGCAGTACGCACACAATCGAAGCGCAGTAAGGATGGCTAGTGTAACTAGCAAGAATACCACGAAAGCAAGAAAAAAGAAGTACGCTATTAACTATTAACGTACCTGTCTCTTCCGAAACGAATGAGTACTACTCTCAGAGACACTCTACCATCGTTCTCCTTAAGTCT
+
@;@C@CBBABCCCCCBBBBCCCCCC?CCD@DCCBBB?B@ECCBBBC?CB?B?BBBAACCC2C?CACCCCAABCC?@?@BEFE5CB@C=@@@9@CC@C:;;CCCBB@B?CC@CCC?BBCCCBBBCCCCCAA@FACBBB?BBCCCC@?<@@C@@>@BABCCCC?BABBBB?BB@BBB=@@:::,8<<899::::%:A?B:8:DCBA?7;79>AA:>;==BEE@DBBBBEC?B?BBA;A??=?@?BBBBBCAACCAAAACBBBBBBBCB<???AC?>>B=A;?:?>>>
@ATNG8:00633:02703
GATGGTAGATACTCGCTGATACACCCAGAAGATCAGGAACTCTAGAAGAATTCAGATTTTTAACACGAGAGTAAACGTAAAAAGAAGGTTTTACAAGACTCACGTTAACAATATTGCAGCAGTACGCACACAATCGAAGCGCAGTAAGGATGGCTAGTGTAACTAGCAAGAATACCACGAAAGCAAGAAAAAAGAAGTTACGCTATTAACTATTAACGTACCTGTCTCTTCCGAAACGAATGAGTACTGTATCTATGTGTGCGCTACCATCGTTCTCCTTAAGTCT
+
A@@=8<<CCBBABAAACCBBBBBBB>BCC@BAAA@@=@?AAA:::C@BC?B?CCC>><<;.;;>??BB@A@988*99;CCCC1CE?=:=C@9CCC@CCCCBBB;;8:?:94;AA;?@AABBBCCCACBBBBB?@@BC8;;AAAABC?C>B;;6;AB@A@CC?;::9@C=BB?CCB>???==6==B>@AAAA@&>?=:94:>??BB@=B<===A=B>>>BCB?D@@@AAB>A=@AC=BAA=@@B??>BBBBCBBA9::AABCBABB>><?>>AC=A==9=8=;>@@?
@ATNG8:00637:02699
GATGGTAGCTATACGTATATCTATGTACTCATTCGTTTCGGAAGAGACAGGTACGTTAATAGTTAATAGCGTACTTCTTTTTCTTGCTTTCGTGGTATTCTTGCTAGTTACACTAACCATCCTTACTGCGCTTCGATTGTGTGCGTACTGCTGCAATATTGTTAACGTGAGTCTTGTAAAACCTTCTTTTTACGTTTACTCTCGTGTTAAAAAATCTGAATTCTTCTAGAGTTCCTGATCTTCTGGTCTACTACACTGTACTCTACATCGTTCTCCTTAAGTCT
+
;55;5:=B=@666===>DBB><966=955@9;2;;;;)9=495?@@CC@@=AC@00+0+0/99696::ABCCBBC?@>>>>+@>9;773,388<258C8@A999?AAA?AACBBB?B@BBB?B@BBA>A;9:5:;>A8==?;;;=>;;;::;:9;8<=>:>@<@<A@@;;8><;496667(618167676(25266/622276222=389999%885555=65505772225.325/..33)..8376<9:96///989;9;<=AA;:;;;:>==8=8=7<;86
@ATNG8:00645:02684
GATGGTAGCGCACACATAGATACAGTACTCATTCGTTTTCGGAAGAGACAGGTACGTTTAATAGTTAATATACGTAACTTCTTTTTTCTTTGTCTTTTCTGTGGTATTTCTTGCTAGTTACTCTAGCCATCCTTACTGCGCTTCGATTGTGTGCGTACTGCTGCAATATTGTTAACGTGAGTCTTGTAAAAACCTTCTTTTTTTACGTTTACTCTCGTGTTAAAAATCTGAATTCTTTCTAAGAGTTCCTGATCTTCTGGATAGCGACGCGATATACTACCATCGTTCTCCTTAAGTCT
+
8:<=8=CBA@@;<<<@@;9:=555;;9:::4:.44///&/:5;2/////;;)555999)4.49;;.9259444:998<<26/;;;;&<<;3///777&///3:59333(3948///;<79<<?@>>C?BBA?A>ABAAAA@@>BA@@=@@@696>?;>A@<<A@@;995:>>8>8<?>>>>>:@;?@@ABB1@;>499=====#99>>?8@9:9=9555549999(55555.547;;/700)////)5499:;;;9>==<@>>>===<556566;;;@BB=999==4995.4.439455
@ATNG8:00647:02685
GATGGTAGCGCATATCAGCGCAGCCCAGAAGATCAGGAACTCTAGAAGAATTCAGATTTTTAACACGAGAGTAAACGTAAAAAGAAGGTTTTACAAGACTCACGTTAACAATATTGCAGCAGTACGCACACAATCGAAGCGCAGTAAGGATGGCTAGTGTAACTAGCAAGAATACCACGAAAGCAAGAAAAAGAAGTACGCTATTAACTATTAACGTACCTGTCTCTTCCGAAAACGAATGAGTACGATGAGATCTCGTGTGCTACCATCGTTCTCCTTAAGTCT
+
BABB@D;66==CABBCBBBBCBCBD=BCD@FCCCBA?AACBCCCDD?BC@C?BBCCDEEE2B?BBCCBCCCCCC>CCDCCCC5CC?B?BFF;D:97;BBBBCBBB@CADC?CBC>A@ABCCCCBBBABBBCC@CCCD@CCCCBBBC@CADAA?BCCDCBBB?CCBBBB???;??@;??>?>9@@@<ABBBB3BB@BAAABBBBC?B?BBBC@B?B@CCDBDC;;;@@<@<@@A@7A@@=@@@BBCBBAABBBCCCAAABBBBBBBB@BB??B@BBB?C?B@BBAA
@ATNG8:00648:02707
GATGGTAGTATCTGCACACTCTGTCCAGAAGATCAGGAACTCTAGAAGAATTCAGATTTTTAACACGAGAGTAAACGTAAAAAGAAGGTTTTACAAGACTCACGTTAACAATATTGCTGCAGTACGCACACAATCGAAGCGCAGTAAGGATGGCTAGTGTAACTAGCAATAATACCACGAAAGCAAGAAAAAGAAGTACGCTATTAACTATTAACGTACCTGTCTCTTCCGAAACGAATGAGTACGTGTGACGTACGTGAGCTACCATCGTTCTCCTTAAGTCT
+
AABC@CBCBBBB@B@ECCCBDCCCE@CCC@CC@@@B?B>BBB@@@C?CB?B?BA?99888)8<?@ABA@AA99828?@BDGE3BC?B:@@@9@BEADCCCCCCCC@C@CC@CBB@BBBAABBBBBBBB@@@@?ABBB@CBA???CC@D?BBB?A?>??BBB@BCBB??9BB=@AA=?A;:;6;AA?BBCJC5AA>A:;;GDCCB?C@CCC@;@<????C=@@A@@AB?B@BBC>????:::A998A<>>BBBBCCBBCB@@?BCA;A@B<>;>BB<>8>:A>@>
@ATNG8:00601:02719
GATGGTAGCATCATGCATATCTCACCAGAAGATCAGGAACTCTAGAAGAATTCAGATTTTTAACACGAGAGTAAACGTAAAAAGAAGGTTTTACAAGACTCACGTTAACAATATTGCAGCAGTACGCACACAATCGAAGCGCAGTAAGGATGGCTAGTGTAACTAGCAAGAATACCACGAAAGCAAGAAAAAGAAGTACGCTATTAACTATTAACGTACCTGTCTCTTCCGAAACGAATGAGTACAGAGAGTACGATATGTCTACCATCGTTCTCCTTAAGTCT
+
A?BA@BC:9;DCCBBBC9;;CCCCG?BBC@BBCCBC?B@CCDBBBB?BC@C?BB??>BBB1B?BCBABBBB???:?AABCDC5CB@B=@@@9@CE@FDDDDEE@@>@@BB=A@@6<<A@@ACCDCCCCCCCCBCAAA?@?@DDCCC@D?B:;:;BBCBBBD@CCCBAA>AC?BBB<>>@@>5:9:3:??@@2AC?BBBBBAAAB?A?>>>><?<??CCC@CCCCCCC=@>@CC=C??=?ABBB???BBBBBBBBBCCCCAAA???>ACB??:=;==A=A<@::;
@ATNG8:00605:02729
GATGGTAGTCTCAGATAGTCTATAGTACTCATTCGTTTCGGAAGAGACAGGTACGTTAATAGTTAATAGCGTACTTCTTTTTCTTGCTTTCGTGGTATTCTTGCTAGTTACACTAGCCATCCTTACTGCGCTTCGATTGTGTGCGTACTGCTGCAATATTGTTAACGTGAGTCTTGTAAAACCTTCTTTTTACGTTTACTCTCGTGTTAAAAATCTGAATTCTTCTAGAGTTCCTGATCTTCTGGAGATACACATGATACTCTACCATCGTTCTCCTTAAGTCT
+
BBBB?BABBBBCCCCCBBBCBBBB@BBBBBBD?BCBC>CD@C@BBBBBBB>ABB9;758<@>C@C?CCCDA;;0A<A@@@@,00,/::>3ABAA=AAA=?C9:;@BAB@CBDCCCCC@CBB?B?BBBBBBBC?ABED@EAAACCCCBBBBCBCCC@AAA>BB@C>AACBBBCDE@D;;;;.;>B=;<<<<*;BCCE>CBBCCBBBAA4;;;;*;@@AB>B>BC?CCC;;;F?B?ADCBBB?BBCACCCCCCC@@@CCCCCCCBBC?CBBBD?A@?<?<>=A???
@ATNG8:00610:02721
GATGGTAGTATAGAGCTCTACATAGTACTCATTCGTTTCGGAAGAGACAGGTACGTTAATAGTTAATAGCGTACTTCTTTTTCTTGCTTTCGTGGTATTCTTGCTAGTTACACTAGCCATCCTTACTGCGCCTTCGATTGTGTGCGTACTGCTGCAATATTGTTAACGTGAGTCTTGTAAAACCTTCTTTTTACGTTTAACTCTCGTGTTAAAATCTGAATTCTTCTAGAGTTCCTGATCTTCTGGTGAGATATGCATGATGCTACCATCGTTCTCCTTAAGTCT
+
455>:@BDBB@9;6>>>CCB>A;9:BB@=>??9?;;;/9>:@>@@@BBBC?AA@@@-0-0/9;3<:8<>@9737;433333$3717::=624/;39/-(-73---6//(/85255>>;>@@<@<???6867-6/577@;?;=///5;99777,,,,(,,5.3506499<;;9;77/55;<>2>;A69:CCD/AB@@@:A=?===888;;=@@>2@///>7>0;;:<9==///6<6::????;>>B<;;;<<///==@;;;>===?>:>>>>>:;;75:5:9:///
@ATNG8:00610:02755
GATGGTAGCGCGACGAGCGTAGACCCAGAAGATCAGGAACTCTAGAAGAATTCAGATTTTTAACACGAGAGTAAACGTAAAAAGAATGGTTTTACAAGACTCACGTTTAACAATATTTCAGCAGTACGCACACAATCGAAGCGCAGTAAGGATGGCTAGTGTAACTAGCAAGAATACCACGAAAAGCAAGAAAAAAGAAGTTACGCTATTAACTATTAACGTACCTGTCTCTTCCGAAACGAATGAGTACGATGAGATCTCGTGTGCTACCATCGTTCTCCTTAAGTCT
+
8::A>A@AA@;95<=;;;<=A?>@A8@<;6;BBCAA=@<:=;<<<>;=>8<9AC???BBA.@:883==?><777)870/;=;+==///:===/<<<4;;696<<99:3:59<7=555/5;;<@;;<<696;@@>7?ABB>@@BCDBCC?C?BDB>B@@@B@@?>@@?BBCACC?BB?8933333&3771777777$77133,33978886;5::>><>=:8?BB<@??@@>@=A=??B>AA@=:97?@@>>>>>>CCBBB@::>>222;=58888B5=<@=?=?=CA>>
@ATNG8:00621:02738
GATGGTAGTGTGTCTCTGAGAGTAGTACTCATTCGTTTCGGAAGAGACAGGTACGTTAATAGTTAATAGCGTACTTCTTTTTCTTGCTTTCGTGGTATTCTTGCTAGTTACACTAGCCATCCTTACTGCGCTTCGATTGTGTGCGTACTGCTGCAATATTGTTAACGTGAGTCTTGTAAAACCTTCTTTTTACGTTTACTCTCGTGTTAAAAATCTGAATTCTTCTAGAGTTCCTGATCTTCTGGAGATACACATGATACTCTACCATCGTTCTCCTTAAGTCT
+
989=8=@BBB;;5@<=>@?ABBBBBDCBA:;;7;BBB>CC@C@CBBBDBB@BCBBB7;7<CCCAC?BCCEECCCB>BBBBB2BC@BBEJ>BA:;8;AA>AB7;;BBBC@CCICDCDC:;;B=A=BBBBBAAA@CCFDADBBBCCCCCDBBCBBBB@BBB@AA>B@BBCCCCCCC?A;;;;6;>C>;;;;:*;@@AB>CBCBFBB@@@5;;;;*;@@BB?B?BB?BABAA;;7<<@CBCBB?BBB@BBCBCBBBBBBDCDCBBCCC?B??@@?BAA@B=?;:::?
@ATNG8:00624:02715
GATGGTAGCTCGCTGATGATATCTCCAGAAGATCAGGAACTCTAGAAGAATTCAGATTTTTAACACGAGAGTAAACGTAAAAAGAATGGTTTTACAAGTACTCACGTTTAACAATATTGCAGCAGTACGCACACAATCGAAGCGCAGTAAGGATGGCTAGTGTAACTAGCAAGAATACCACGAAAGCAAGAAAAAAGAAGTTACGCTATTAACTATTAACGATACCTGTCTCTTCCGAAACGATGAGTACGAGAGAGCACACGTGTCTACCATCGTTCTCCTTAAGTCT
+
:<<B@BDBBBBBB;;;CDDCD;<;A=@BB;@@@B;;4;8::444487<;6;8;<<AEEED1:68@=873;<:99287:4999'9?2558:<<.999;0//9>>:<555)4<?<8<<@454<8?;499::96=695<?@BC=@@BBCBCC?B?B;;6;CBBBCCC?;;:AAB?BC?CDC>?>989+7<<8<<<<=<&<?<?>599AABBB?B?????:>:=;;::=8887=;9637.55<)..335.22653.......567:99662223....-2,--..3.3.3888
@ATNG8:00624:02720
GATGGTAGGCTCACGTACGTCACACGTACTCATTCGTTTCGGAAGAGACAGGTACGTTAATAGTTAATAGCGTACTTCTTTTTCTTGCTTTCGTGGTATTCTTGCTAGTTACACTAGCCATCCTTACTGCGCTTCGATTGTGTGCGTACTGCTGCAATATTGTTAACGTGAGTCTTGTAAAACCTTCTTTTTACGTTTACTCTCGTGTTAAAAATCTGAATTCTTCTAGAGTTCCTGATCTTCTGGGTCTCTCTCTCACGCACTACCATCGTTCTCCTTAAGTCT
+
:56>8>BB@BBCCA@@CBBABBBCCBBBCCCBB?BA@A<BC@C@CCBBBCD@DDABA@B@ABBC@C?CCAABBBA?:77777'9??BBBD>A@@@>B>><>C:>>@A??<?BBBBAAB?CCA;A:@@@A@@@@<AA@@8<=?==888=<A?A:::A8::A<==9=:==??@@?==7<9888)8:>::;;;;+;>===4=;;;;;?===4:::;+;;;;B=B=CC;@@AA;;;<A<??@AAA<@@AA:???AAAAA>?<AAAA?8660///99389:6@<@=A::;
@ATNG8:00631:02725
GATGGTAGCTCACGTACGTCACACGTACTCATTCGTTTCGGAAGAGACAGGTACGTTAATAGTTAATAGCGTACTTCTTTTTCTTGCTTTCGTGGTATTCTTGCTAGTTACACTAGCCATCCTTACTGCGCTTCGATTGTGTGCGTACTGCTGCAATATTGTTAACGTGAGTCTTGTAAAACCTTCTTTTTACGTTTACTCTCGTGTTAAAAATCTGAATTCTTCTAGAGTTCCTGATCTTCTGGAGATACACATGATACTCTACCATCGTTCTCCTTAAGTCT
+
:5:C9=ABABBC@B@DAAACCCCA@ACCCAAA>AB@C>CC@CACBBBDDC?CCCBB?B@CBCC?B?BCCCBBBCB?BBBBB1BB@BBBB>BBBB@BBA;??9?>?CCC>AABABCCC>CA>9@=DA=<=A@@;>>@>:>>>;;;??@@@A@;;;@=@AA>AA:>;>@>>>@@==:>>=DE6@;><?AAAA/@@6660666///=9:=8====.=>==B=B9==9=<<=>@@<@<?@?@<<7::A<;;:AAA@@@@@A?@@A<<<A=@@>AA<@>><A<A=@???
@ATNG8:00631:02733
GATGGTAATAGTACACTAGTCATACCAGAAGATCAGGAACTCTAGAAGAATTCAGATTTTTAACACGAGAGTAAACGTAAAAAGAAGGTTTTACAAGACTCACGTTAACAATATTGCAGCAGTACGCACACAATCGAAGCGCAGTAAGGATGGCTAGTGTAACTAGCAAGAATACCACGAAAGCAAGAAAAAAGAAGTACGCTATTAACTATTAACGTACCTGTCTCTTCCGAAACGAATGAGTACACACTCTCATATGACACTACCATCGTTCTCCTTAAGTCT
+
:::><==9@@B;;5<<<@<@@A@@A=@@>;?C;;;B=B?CCFCCBB>AB@D?BBC@@@@@0@@CCB@A@CB?@@6=:;;@??0AC@D@CEC:CAB?BCDECCBBB>@=@D?BBD?CCCBBBFDCCCCCCDDD=BBBC>A@BBBBAA>B@CBB?BCCC@@?C@BBB????BC?:9:<??BCC=@::3999999%0>:00//99A>>;>=AA@@8>:>?DAA?AD@??BB?A?AAA:???>ABBCCBBACCCCCBBB?>>BBBAAACC?BABBC?BBB@C?B?BABB
@ATNG8:00632:02726
GATGGTAGTGTCATATGAGAGTGTGTACTCATTCGTTTCGGAAGAGACAGGTATGTTAATAGTTAATAGCGTACTTCTTTTTCTTGCTTTCGTGGTATTCTTGCTAGTTACACTAGCCATCCTTACTGCGCTTCGATTGTGTGCGTACTGCTGCAATATTGTTAACGTGAGTCTTGTAAAACCTTCTTTTTACGTTTACTCTCGTGTTAAAAATCTGAATTCTTCTAGAGTTCCTGATCTTCTGGGTGTATCAGCGAGTATCTACCATCGTTCTCCTTAAGTCT
+
----(--;CCBCB<<<BBCCBBBGCBBBBBA?:?>@>9>==>8666??BC@BBAA@?C?BBAA6:49B@><A@BB=;;;;;$:B9=8<<4:::::?=B=BE?BACDCB?CCCCCCCC@CDD@D?CCCDCCBC?BCCC@BCCDCCCCCBBBCCBBB@C@@>AC?B@CCBCBBCCC?B@@@@7><?;;;:;:*;CCDC;;:BBBBCBBD=AAAA,A@ABCAIADD?BBCBABD@D@AABBDE@BBBC>CCDCCCB@AACBBBCCBCBACCCCC@BBB>B=A?BBBB
@ATNG8:00634:02748
GATGGTAGGTGCACATGAGTGTATCCAGAAGATCAGGAACTCTAGAAGAATTCAGATTTTTAACACGAGAGTAAACGTAAAAAGAAGGTTTTACAAGACTCACGTTAACAATATTGCAGCAGTACGCACACAATCGAAGCGCAGTAAGGATGGCTAGTGTAACTAGCAAGAATACCACGAAAGCAAGAAAAAGAAGTACGCTATTAACTATTAACGTACCTGTCTCTTCCGAAACGAATGAGTACTATGTAGAGCTCTATACTACCATCGTTCTCCTTAAGTCT
+
@;@C@CBC@?@?BBB@AACCCBBBC@CCC@BAAB:99:@CCCCBBB@BC?B@BBBBBBBB1B@CBBBCCCCBCF>CBAAABA5ADAD@BBC:CGE@@@ACBCC@@>?@BC@BBA?BBBADCBBCBBCGCBBBABBAA<A@@CCBBB@CACBB@BBCCCCBB?BDCBBA>BB???><>>CCB>B??:<<<<>.?@?CABACBA?>;:5;A>>9=:=?CDD@BBBBB;;5;5;@@9B@@>@BBCCBBCBBCCBBBBBCBBBBBBBAA>>>AAC>@>A=A686:@@?
@ATNG8:00607:02796
GATGGTAGCGAGCGAGTGTGTATACCAGAAGATCAGGAACTCTAGAAGAATTCAGATTTTTAACACGAGAGTAAACGTAAAAAGAAGGTTTTACAAGACTCACGTTAACAATATTGCAGCAGTACGCACACAATCGAAGCGCAGTAAGGATGGCTAGTGTAACTAGCAAGAATACCACGAAAGCAAGAAAAAGAAGTACGCTATTAACTATTAACGTACCTGTCTCTTCCGAAACGAATGAGTACTGCGTCTCACTCTCGCCTACCATCGTTCTCCTTAAGTCT
+
;59>:BBA@@C??@ACCCCBBCABBACED?CBBC@@>A@BBCCCBB?BB?B>BABBCCCC2C@CCBBBCCCBBA<@B@@@@@0>?=?4::;.<BD?CCBBCC@@?=B?BB?BCC@A@@BBBCCBCBCCBBBC@CCCC@B9:9CCCB?C@FCB?BCCCCCCC<@@BBCC@DDABBB?A@@?=8@9939@@@@2AB?B@?@CCCBB?B?BBBC?C?AACCD@BBCCCBB@B?BDD=DCC=@@AACCCAAABCCCCBBBDDCCB?BBC?BBBBB@BBA@A?AABBBB
@ATNG8:00608:02795
GATGGTAGCGCGACGAGCGTAGACCCAGAAGATCAGGAACTCTAGAAGAATTCAGATTTTAACACGAGAGTAAACGTAAAAAGAAGGTTTACAAGACTCACGTTAACAATATTGCAGCAGTACGCACACAATCGAAGCGCAGTAAGGATGGCTAGTGTAACTAGCAAGAATACCACGAAAGCAAGAAAAAGAAGTACGCTATTAACTATTAACGTACCCGTCTCTTCCGAAACGAATGAGTACAGAGAGTACGATATGTCTACCATCGTTCTCCTTAAGTCT
+
944@7;<CCDBBCCDCCBCCCC;:::;EFAGBBB??<??@AAAAAC=???C?AAA9:9:39?BCCCCBBA>>;3;<:;;;;*;C@A7;;7;DCICCCCECBBB<A=AA>ACC?CBBCCCBBEECCCCBBB?CBBB?ABBABBBB>C@DAA>BCCCCAAA?CBBBCB@BB?BBA<>>999+9>>;=????1?D?B:99B@AAA;?<????:>9=@C;;;0;AABCB@D@CCC>CAB>ABCCAABCCCCCCCB@@?BBBBBBB==79>>//*0>>5:::<?AAA
@ATNG8:00612:02803
GATGGTAGCAGACGTGACAGAGCGCCAGAAGATCAGGAACTCTAGAAGAATTCAGATTTTTAACACGAGAGTAAACGTAAAAAGAAGGTTTACAAGACTCACGTTAACAATATTGCAGCAGTACGCACACAATCGAAGCGCAGTAAGGATGGCTAGTGTAACTAGCAAGAATACCACGAAAGCAAGAAAAAGAAGTACGCTATTAACTATTAACGTACCTGTCTCTTCCGAAACGAATGAGTACCTCTCAGACGCTCGTCCTACCATCGTTCTCCTTAAGTCT
+
;55<8=C@AAB@=B656==669@CC@CBC@CCDCCD?B@CBBBBBF@DE?B?BB884>CC1@<<BBBBBBABBD9<=;;;;;':<<<455)59949;<?>>>=>8<;00+0@=+00A>AACCCCCCBCCCCABBBCACBBBCCBB=@>@CC?BBBACDDD?BAAABC?BB@@@@;<>:::,:9929==>=,=<;>?>?B>>EF;><>>>?;@9==BBC@DBBBAAB8:9:CA;@??=??@CCCC?CCCBBBCCCCCBA??:6757==><D?DDD@B<?:?@@9
@ATNG8:00614:02784
GATGGTAGCATCATGCATATCTCACCAGAAGATCAGGAACTCTAGAAGAATTCAGATTTTTAACACGAGAGTAAACGTAAAAAGAAGGTTTTACAAGACTCACGTTAACAATATTGCAGCAGTACGCACACAATCGAAGCGCAGTAAGGATGGCTAGTGTAACTAGCAAGAATACCACGAAAGCAAGAAAAAAGAAGTACGCTATTAACTATTAACGTACCTGTCTCTTCCGAAACGAATGAGTACTATGTAGAGCTCTATACTACCATCGTTCTCCTTAAGTCT
+
5;>>?B@BBDDCCCCCCFCCBCBDC@CBC@CCAAAC?C?BB@AAACACC?C@BBAAAA?A.?<?BBAAACDBBB=@?>?@?@0?B<B5;;;6;BC@DBBCCCD:99;@BB?BBC@CBBBDCCBCDCCCCCBB?BBBC>@?BDBBBC?C?C??>@BCCCCCC@AAAAAB@BB>>>>;>>?@?:@>>;999989%9@;@99:DDBB?:>:=@AA3858BCCD?BCBAABC@B?BBC>C??=@BBCCBBBCBBBBBDDABBC@>>>>>=<AA>>><A:95:3:4;?>>
@ATNG8:00615:02805
GATGGTAGCGAGCGAGTGTGTATACCAGAAGATCAGGAACTCTAGAAGAATTCAGATTTTTAACACGAGAGTAAACGTAAAAAGAAGGTTTTACAAGACTCACGTTAACAATATTGCAGCAGTACGCACACAATCGAAGCGCAGTAAGGATGGCTAGTGTAACTAGCAAGAATACCACGAAAGCAAGAAAAAGAAGTACGCTATTAACTATTAACGTACCTGTCTCTTCCGAACGAATGAGTACTGCGTCTCACTCTCGCCTACCATCGTTCTCCTTAAGTCT
+
@::=5;;??@C@@@BBBBBCBCAABGHBC@BCAA@A>@@CCCCDBC?BC=@9<>B;;;;;$97BBCCCCHCCB@9@9;;???,?C>B4;;;.;BC@BCCGGCCAA>A=;;5;AA>@@@BABBBBCBBCCDDD@CBBAACCCBBBCC@B?BAA=ACBBCDCC>@@D@@@@BB@BAA8::@==8=994:CCCC2CD?CAAA?@?BB9?<?>==3947>CCBACB@@@CC?B@A@>ABB?BBBABAA:::BBBBG;;;BCCCD@DDD;;;BBC?DBB?B?B:::A@
@ATNG8:00621:02805
GATGGTAGAGAGAGCTCTCTCATCGTACTCATTCGTTTCGGAAGAGACAGGTACGTTAATAGTTAATAGCGTACTTCTTTTTCTTGCTTTCGTGGTATTCTTGCTAGTTACACTAGCCATCCTTACTGCGCTTCGATTGTGTGCGTACTGCTGCAATATTGTTAACGTGAGTCTTGTAAAACCTTCTTTTTACGTTTACTCTCGTGTTAAAAATCTGAATTCTTCTAGAGTTCCTGATTTCTGGTGAGATATTCATCATGCTACCATCGTTCTCCTTAAGTCT
+
455=9>CCCCBBBCB@A;=@@>B@CEGGCCCC@CBDD>CC@CACCBBBCC>BABBA=@?CC;98:>AACCB@@AA=A@ABA2@A?BBCB>BBAA?BA@:@@,///99958@=BBBCC?BBB;@<A@>?::;::>C::7::?>?@@@>>>A>==:;6;;;=BB<@=@???::;==<;>>AA2@:=9=????/>>=<<6<9::::;=<=:?@>>/958596;37;6===AAAA<A;A=>>B7::@;===>>>>>;>A@@@>>>@@@<@?>>>=@@@<@<@=A@>>
@ATNG8:00622:02797
GATGGTAGTATAGAGCTCTACATAGTACTCATTCGTTTCGGAAGAGACAGGTACGTTAATAGTTAATAGCGTACTTCTTTTTCTTGCTTTCGTGGTATTCTTGCTAGTTACACTAGCCATCCTTACTGCGCTTCGATTGTGTGCGTACTGCTGCAATATTGTTAACGTGAGTCTTGTAAAACCTTCTTTTTACGTTTACTCTCGTGTTAAAAATCTGAATTCTTCTAGAGTTCCTGATCTTCTGGGCTGCGCTGATATGCGCTACCATCGTTCTCCTTAAGTCT
+
:9;B?CCBBBCAABBBCCCCGCCCBCBBBDBB?BCDD=AA?C@BBBCCCB?BBBBB>B?BBCC?B?BBBABAADA>ACCCC3AA?BBCC<ABBB<@AC?BB;>>BBBC>AA>>>>>@<@@@<@=AA?>>><<;AAAA:??@???A>>@@>@@@>A<;=>=AA;@<>>=@AAE>?:?@BBB5B;?:??DDD/??>>=5<@@668A<=<<A@@@/@>>>A<A=@@<@@@AACB:=:=AA?:86587>4>///;;==@@@>>9:<;661699@@7@@@;>;>:>=>>
@ATNG8:00631:02802
GATGGTAGCACGAGTCACTCATATCCAGAAGATCAGGAACTCTAGAAGAATTCAGATTTTTAACACGTGAGTAAACGTAAAAAGAAGGTTTTACAAGACTCACGTTAACAATATTGCAGCAGTACGCACACAATCGAAGCGCAGTAAGGATGGCTAGTGTAACTAGCAAGAATACCACGAAAGCAAGAAAAAAGAAGTACGCTATTAACTATTAACGTACCTGTCTCTTCCGAAACGAATGAGTACGTGTGCGACGTGTCTCCTACCATCGTTCTCCTTAAGTCT
+
<@BB?@@@BABCBBDEDCCCB@?@;:=CD@CBCCAA?A>BBBBBBC@CB?C@CDAAACCC3C?BBA;;:@@@@@;@@@AABB5BE@D?BBB<BCC?BCDBBCCBB@B@CB?BBB?BBA@@ACCCDBBBCBBC@DCCC@CAAABBBB?C@CAA?BBBCBCDB?CACAAA?BB@BBB=@@??=5>?@=BBEDDD)CC?B:99BA@@@<A<??@A<?;==A;;8;BBAABB?A>ABB=BCC?BBCCCEBBBBCBBBCCCBBAB@@<@?>;>>??C?@??<?=@?DBBB
@ATNG8:00603:02833
GATGGTAGTATAGAGCTCTACATAGTACTCATTCGTTTCGGAAGAGACAGGTACGTTAATAGTTAATAGCGTACTTCTTTTTCTTGCTTTCGTGGTATTCTTGCTAGTTACACTAGCCATCCTTACTGCGCTTCGATTGTGTGCGTACTGCTGCAATATTGTTAACGTGAGTCTTGTAAAACCTTCTTTTTACGTTTAACTCTCGTGTTTAAAAATCTGAATTCTTCTAGAGTTCCTGATCTTCTGGTGTCTGATCTGTATCACTACCATCGTTCTCCTTAAGTCT
+
@;;=;>BCCCBCCCCBCCAA;BBBBBBABB;;4;@@A<BC@C?CBAAB@?;@@==@9>;?>::048?<>>BCA:@6AB=B=1BB?BBBD=AAAC@CA@=A@4:9AAAA>ABA=;==A9<;@:>:>AA@>>>><?AAA;>>C@>>>?@@:::A>>=<=;:5;>:><??????>;;597<;=.<4;46////'/77:<)/+/558:;>888(/888'7/--7(-)/53788:;994;8===@=>:>@@;@>===;;;===?;;;??;;;;??>@@:>>>1918;>>;;
@ATNG8:00615:02859
GATGGTAGCACGACACGACGATGTGTACTCATTCGTTTCGGAAGAGACAGGTACGTTAATAGTTAATAGCGTACTTCTTTTTCTTGCTTTCGTGGTATTCTTGCTAGTTACACTAGCCATCCTTACTGCGCTTCGATTGTGTGCGTACTGCTGCAATATTGTTAACGTGAGTCTTGTAAAACCTTCTTTTTACGTTTACTCTCGTGTTAAAAATCTGAATTCTTCTAGAGTTCCTGATCTTCTGGGTCTCTCTCTCACGCACTACCATCGTTCTCCTTAAGTC
+
;;BB?BBB>BBBCDBCCCBBDCCCCCCDCC@@?ACCJ=CC@D?BBBBDCB?BCCBB?B?AACC?C?AAAAACCCC@AAA@A2AA?BBCD>BBBB@BBA=AA9?>ABBB@BA@@ABBC>A>>:><AAA?====;?A><:>>>>>>>@@AAAA>>>@<@@@=AA<A;@@@AA@@@@;AAADD;D;>988787(8>===5=888;;A=>>5;;;;+:AAAB=B=@@;@AAB>>>=?=@@BBBB;??@@9AB@@@@@ABAAAA;;/--6033333-6667=:=;>?@
@ATNG8:00618:02824
GATGGTAGGCGACATACATACGCGCCAGAAGATCAGGAACTCTAGAAGAATTCAGATTTTTAACACGAGAGTAAACGTAAAAAGAAGGTTTTACAAGACTCACGTTAACAATATTGCAGCAGTACGCACACAATCGAAGCGCAGTAAGGATGGCTAGTGTAACTAGCAAGAATACCACGAAAGCAAGAAATAGAAGTACGCTATTAACTATTAACGTACCTGTCTCTTCCGAAACGAATGAGTACTGCGTCTCACTCTCGCCTACCATCGTTCTCCTTAAGTCT
+
:56>:>CE@A9<;CCBCCCCCBBBB?BCD@DCCCBB?B?BBCCBBC@BB?B?BCECCCBC5C@DDCDCBBBCCC>CDCCCCC1CC@D;@@@8AED@CBBBDCBBA=B?BD?BAC>AABBBBBBDCCCCBBCC@CCCC?BBBBBBAF@E@CCC?BBDDCBBA@DCCBBB?CC@BBB>A??><3<8829@@;ACCB?BBBDCACCC@C@CCDD?D?CCDCC?BBAA@>>495:@@<BCC@CBBBCCBBBCCBBBCBBBDBBBD@DDC=B@BBD?BBB?C?B?BAAA
@ATNG8:00622:02851
GATGGTAGCGCACACATAGATACAGTACTCATTCGTTTCGGAAGAGACAGGTACGTTAATAGTTAATAGCGTACTTCTTTTTCTTGCTTTCGTGGTATTCTTGCTAGTTACACTAGCCATCCTTACTGCGCTTCGATTGTGTGCGTACTGCTGCAATATTGTTAACGTGAGTCTTGTAAAACCTTCTTTTTACGTTTACTCTCGTGTTAAAAATCTGAATTCTTCTAGAGTTCCTGACTTCTGGGTCTCTCTCTCACGCACTACCATCGTTCTCCTTAAGTCT
+
@>:939C<;;5BCABBCCCBCC@@ACBBAA;;4;BAB=CB?B@BCDCCCC@CDBBB@C?CBBC@D?CCDC@@@CC@BBCBB3BB@BAHE=BBCB?B@A;AB;BABBBC@CCCCCCCCACCC@D?BCCCCC9999BBD@BCCBBBBCCBBCCCB@@?@@@<@A<@>ACCCEFCBB?AA@A@3@=@=AGEKF5BCCCC=AACBBCCCCC@CDCD5CCCCD@C@CC@CCCBBBD@C@BBBCD@DCCC>BBBBBBBBBBBBBCBBBBB?BBBBCA????C@D?BAAA
@ATNG8:00626:02817
GATGGTAGCGCACACATAGATACAGTACTCATTCGTTTCGGAAGAGACAGGTACGTTAATAGTTAATAGCGTACTTCTTTTTCTTGCTTTCGTGGTATTCTTGCTAGTTACACTAGCCATCCTTACTGCGCTTCGATTGTGTGCGTACTGCTGCAATATTGTTAACGTGAGTCTTGTAAAACCTTCTTTTTACGTTTACTCTCGTGTTAAAAATCTGAATTCTTCTAGAGTTCCTGATCTTCTGGACGACGCGCACTGACACTACCATCGTTCTCCTTAAGTCT
+
444:7<<<<@A@@@BBCECAAAC;<6<>@C;;4;;;;6;C@CACCCCCAA?ABD@@??0499=.525===>@>9A9>=>=>,99244<@9@?@B?BDC@;;7<<;:CDACFIBCB;;8;BA?B@BCBBBHAB>BBCC@DHCGFDCCC;;;B@@@B?CBE@DD@C@CBBBEFEBB?A;;;;.;5;6;BCCC5@ADCE00000<<00/<:>?@@+=;956165:>9696;A=B:A<ACCCBB>@@@<AB;;;B;<;A;;;BBBBBBB?B;;;A4;:@9?9?;@?@@
@ATNG8:00642:02859
GATGTAGCTCTGCTCTGACTCTCGTACTCATTCGTTTCGGAAGAGACAGGTACGTTAATAGTTAATAGCGTACTTCTTTTTCTTGCTTTCGTGGTATTCTTGCTAGTTACACTAGCCATCCTTACTGCGCTTCGATTGTGTGCGTACTGCTGCAATATTGTTAACGTGAGTCTTGTAAAACCTTCTTTTTACGTTTACTCTCGTGTTAAAAATCTGATTCTTCTAGAGTTCCTGATCTTCTGGTGAGATATGCATGATGCTAATCGTTCTCCTTAAGTCT
+
BBBBBECBBABBBBCBBBCCCDCCBBBBCCC?ACCC=:::;?BCDDCCC@CDCCB?BADBCCAC@CCCCCABBC?AA@A@,;;7;BCE>DCAA?AGD@CC@@@@CBCACCCCCCBB?BBB?B@CCCBCCCC?BBCD@GBBBBBBCCCBBCCCCC@BBB@CC@B?BBCCBBBEF@CBBBB9A>A=@A@@@0@D@@A=AABBCBB@@@=@@@@,@ABBBB@BB@CBCCBBB@C?BACCCC?BBE?CCDFDCC@??AABBCCCCB?BCCE@BBA@B@C@C?@@
@ATNG8:00643:02831
GATGTAGAGAGACTGTAGCGCACCCAGAAGATCAGGAACTCTAGAAGAATTCAGATTTTTAACACGAGAGTAAACGTAAAAAAGAAGGTTTTACAAGACTCACGTTAACAATATTGCAGCAGTACGCACACAATCGAAGCGCAGTAAGGATGGCTAGTGTAACTAGCAAGAATACCACGAAAAGCAAGAAAAAAGAAGTACGCTATTTAACTATTAACGTACCTGTCTCTTCCGAAACGAATGAGTACCTCTCAGACGCTCGTCCTACCATCGTTCTCCTTAAGTCT
+
77///8@AAAAB@;595:<566@@255599=@@:9.439<:59/?5;;+0,///0;AA?+:6:::88<@=;;?6330/////#//)/)///&/;<9>?666=554057::5://)/9////799;;;;;;;989:4945;;9;;<A=@?B?@;@AA@A?>?9===:;?9:=<>>;,333333&333,3===>=%=>8==::988222)55:7AE:;6;8;;9;9::A??:9::98;58<:788<:@@B?B?@?ABBB??;>;>>;AAA;>=;;@=@@@<A?B?BB:9
@ATNG8:00615:02869
GATGGTAGCGCACACAGTAGATACAGTACTCATTCGTTTCGGAAGAGACAGGTACGTTAATAGTTAATAGCGTACTTCTTTTTCTTGCTTTTCGTGGTATTCTTGCTAGTTACACTAGCCATCCTTACTGCGCCTTCGATTGTGTGCGTACTGCTGCAATATTGTTAACGTGAGTCTTGTAAAACCTTCTTTTTACGTTACTCTCGTGTTAAAAATCTGAATTCTTCTAGAGTTCCTGATCTTCTGGGCTGCGCTGATATGCGCTACCATCGAACTTGCAGAGTCT
+
:<<>:>666<=:00>0///7779;;;;;===<<7<??>099.5.5999:<<8<::::5:7;;;;7<7<:::<5448233333$38283333&3:55.59949=169BBBB>AABBBF@@:=A<8=5@=95555.5;@=9;75556659:<=<54444/2///4//)/)//:;;====466=>>.<7;5=====,;8..*--7;<996;?49<::(:9;;;8<7<<7<<:<5543:89>>@@@;>?@@8@>?@BBABBAB:::B:::?499==?;9929==@99488
@ATNG8:00616:02900
GATGGTAGTATAGAGCTCTACATAGTACTCATTCGTTTCGGAAGAGACAGGTACGTTAATAGTTAATAGCGTACTTCTTTTTCTTGCTTTCGTGGTATTCTTGCTAGTTACACTAGCCATCCTTACTGCGCTTCGATTGTGTGCGTACTGCTGCAATATTGTTAACGTGAGTCTTGTAAAACCTTCTTTTTACGTTTACTCTCGTGTTAAAAATCTGAATTCTTCTAGAGTTCCTGATCTTCTGGCGCGTATGTATGTCGCCTTACCATCGTTCTCCTTAAGTCT
+
@;AB?ADDBABBCBBBCCDDCCCCBCBCCDBB?BBBC=BB@B@BCBCCCC@CB??@@C=??BE@D?BBBBBBBBA>AAAAA2A@>@???57BBB?BCC@BB<??AAAB?BBBB<<<A;AA@8=:=>>>>>==:=@>>8=<>?>=>>C===@;;;A=AAA;AA=B;@@A@???@@6==???2?;?<?@ABA/A>>>?9?B;;;B>;;;;>AAA/>>>=B=C<CC=@@@?>==9=:>>>;;;<@AB=@A@A?@>>:=///667-716=7666==9??=6;6;9:777
@ATNG8:00616:02902
GATGGTAGCTCTGCTCTGACTCTCGTACTCATTCGTTTCGGAAGAGACAGGTACGTTAATAGTTAATAGCGTACTTCTTTTTCTTGCTTTCGTGGTATTCTTGCTAGTTACACTAGCCATCCTTACTGCGCTTCGATTGTGTGCGTACTGCTGCAATATTGTTAACGTGAGTCTTGTAAAACCTTCTTTTTACGTTTACTCTCGTGTTAAAAATCTGAATTCTTCTAGAGTTCCTGATCTTCTGGACAGAGTGTGCAGATACTACCATCGTTCTCCTTAAGTCT
+
@@BB?ABBBBBA@@CCCCBCCCDDBBBBBB;;8;CBB=CD@B@BCCCCCE?BBCCG?B?BBBB?B@C;;<CDCBC>;;;;:*9C>BDBB<BB@A>ACC?CC;;;CDEGADCCBDDDMACBB@B?BACCCHFE@C;;;@GCCCCCAA@DCBCBBAF@BBC?BB?B?BCCBBEDDE?@@@@@3@;@<ABCCD,AA;;;0:?A;;:CAAA@DDDD2BBBCCAB>BA:;;ABC;;:;?BA@BBC@BBGADCCDCCFEDCBBBD;;;C@@<AAACHACCCAC@C@CCCD
@ATNG8:00617:02899
GATGGTAGGACGAGCGTCTGAGAGGTACTCATTCGTTTCGGAAGAGACAGGTACGTTAATAGTTAATAGCGTACTTCTTTTTCTTGCTTTCGTGGTATTCTTGCTAGCTACACTAGCCATCCTTACTGCGCTTCGATTGTGTGCGTACTGCTGCAATATTGTTAACGTGAGTCTTGTAAAACCTTCTTTTTACGTTTACTCTCGTGTTAAAATCTGAATTCTTCTAGAGTTCCTGATCTTCTGGGCAGACTCTCACACGCCTACCATCGTTCTCCTTAAGTCT
+
@CBD@BBB@BB:9:@BABCBBBBB@CDCCC::;:DDD>AA?B@BCCDECB>BCC:::;BCAA@@C@CHCIC::;B>;;;;;*;;5:?BA;AA@@<ACB?CD?BAAA@BBB@@ABBCB@CCC?B?CBABAAAB?BCCC?CBBBCCBCDBBBBBBBB?BDD@BB>A>ACCBBBCCC@CCCCC;C>B;;;;;;*;AAAC?DCCCC<<;AA5;;;.;BAAA7;7;E>BBCBBBB?B?CCBCBB>AABB<BBBBBBBABBCBBFG@CBB@BBBBDABBC@B@B@CCAA
@ATNG8:00627:02861
GATGGTAGCGCATATCAGCGCAGCCCAGAAGATCAGGAACCTAGAAGAATTCAGATTTTTAACACGAGAGTAAACGTAAAAAGAAGGTTTTACAAGACTCACGTTAACAATATTGCAGCAGTACGCACACAATCGAAGCGCAGTAAGGATGGCTAGTGTAACTAGCAAGAATACCACGAAAGCAAGAAAAAGAAGTACGCTATTAACTATTAACGTACCTTTCTCTTCCGAAACGAATGAGTACGATGAGAGAGCTCTCTCTACCATCGTTCTCCTTAAGTCT
+
;44>5449:;55<@@ACB;;;@@B?8DCC@C9:;@@=B;@;;BB=<>C@C?AACCCCCC3C@EAAAAA9:99:/:=<;;99$4?39.599&5<@296CBB@A@B>A>AA>ABA7;;@?AB?@BBBBBAAAH?BB@@>@AACA@@@=@=A@@=@CCCCBDC?BABACA???9999;@@:992:?@<00000(-80----53555/5/5955055:8;44.44(49;;;?<@BB?BBB@AAA998BBAAB@@@A??????>@983;157553(...05(.(.555
@ATNG8:00607:02920
GATGGTAGTGTGTCTCTGAGAGTAGTACTCATTCGTTTCGGAAGAGACAGGTACGTTAATAGTTAATAGCGTACTTCTTTTTCTTGCTTTCGTGGTATTCTTGCTAGTTACACTAGCCATCCTTACTGCGCTTCGATTGTGTGCGTACTGCTGCAATATTGTTAACGTGAGTCTTGTAAAACCTTCTTTTTACGTTTACTCTCGTGTTAAAAATCTGAATTCTTCTAGAGTTCCTGATCTTCTGGGTGTATCAGCGAGTATCTACCATCGTTCTCCTTAAGTCT
+
;9;C9=<A@A:;5<;9999556>;?DB@BD@A?@BBE>CC@C?BBCCCBB?BCDDD?E?@@@C?D@CCCBBACCDACCCCC5BB?BBCC>CCBB=;;DADI@BBBBBB@CCFEBBBF?CDC?C?CDCBBA@@<@@BB?CCCCDBBBDDBBBBBBC?CBB?BC?B@BBBCCCCCC?BCCEE;B@B@BBDDD2CDBCC>CBBBCCBCBC?CFDD5CBBCCACADD@BBBCCBB?C@BCCDCA?ABBB=BBBCCCCCCEEBCCDCCGC@BBCBC?BCD;:9:?CBBB
@ATNG8:00624:02923
GATGGTAGTCTCAGATAGTCTATAGTACTCATTCGTTTCGGAAGAGACAGGTACGTTAATAGTTAATAGCGTACTTCTTTTTCTTGCTTTCGTGGTATTCTTGCTAGTTACACTAGCCATCCTTACTGCGCTTCGATTGTGTGCGTACTGCTGCAATATTGTTAACGTGAGTCTTGTAAAACCTTCTTTTTACGTTTACTCTCGTGTTAAAAATCTGAATTCTTCTAGAGTTCCTGATCTTCTGGACGACGCGCACTGACACTACCATCGTTCTCCTTAAGTCT
+
@BBB?BCBBBBCCCDCBBBBJEMDDCCB<</0)/;;;59;?A?BCCDAAB?AB@;966:>C<@>C?BABA?@AAB?@@@>@,;;54<@@:A;<<<???<>C99:BCDC?AAKDCCBC?B;;9;@JGCCCCCD@BCBC?CCC:;;@@@;;<BBBCC?CCB?AA6;4;@;;;BC@A>@BBBB<B?C?;;;;;*;E@AA<BBBBBCB;;;5;;;;*;:::B<@<AB@ABBDBBC@D?BAAECC@CBC@CD;<<BABA@;;=GEMBBBCAB;;;C?ABB<@=@?AACB
@ATNG8:00631:02947
GGATGGTAGGCGACATACATACGCGCCAGAAGATCAGGAACTCTAGAAGAATTCAGATTTTTAACACGAGAGTAAACGTAAAAGAAAGGTTTTACAAGATCACGTTAACAATATTGCAGCAGTACGCACACAATCGAAGCGCAGTAAGGATGGCTAGTGTAACTAGCAAGAATACCACGAAGCAAGAAAAAGAAGTACGCTATTAACTATTAACGTACCTGTCTCTTCCGAAACGAATGAGACAGAGAGTACGATATGTCTACCGATACGTTCTCCTTAAGTCT
+
4.44:5<=>:@CCCBBBBCCCCBBBBACDCACDBBAA<@=B@?>A:;49@2927=:94499$9.55>CA9:6;;90999559&555)5.555&5;;6;655::44.4.445::<??@?@AB;;;CBCC=;9>:>=00+0<<0/9@@8B>BBB=@B@@AB;;8;BABAB5999>;<:;00/)/665:;;;;+;<7<<@BBB@BB?C;??@=8<9><;;;5;@@@@?>::7;<<6<>>7<@@@@@BBBBCBBCCB;::B?<;<22),,,,,,,(--9071717733
@ATNG8:00639:02956
GATGGTAGCGCACACATAGATACAGTACTCATTCGTTTCGGAAGGGACAGGTACGTTAATAGTTAATAGCGTACTTCTTTTTCTTGCTTTCGTGGTATTCTTGCTAGTTACACTAGCCATCCTTACTGCGCTTCGATTGTGTGCGTACTGCTGCAATATTGTTAACGTGAGTCTTGTAAAACCTTCTTTTTACGTTTACTCTCGTGTTAAAAATCTGAATTCTTCTAGAGTTCCTGATCTTCTGGGTCTCTCTCTCACGCACTACCATCGATTCCGGATAGTCT
+
@;??;C?AACBBABBACCHEDBBACCCDCCCC@CCCC=CC@D?CC=CCCCACCCCCAE>AACEADA@A@BBBDCCACCCCC3CC?BCDA=BBBB?BBB@BB@AAACBB@BBBBDCBB<AAB@B@BBB89:??=AAA=;>?@@@@A@AAAA@>9895///9=>5:5=AAB@@@@A5;;===/=:?;??BBB/???@C:@<;;B==<?C=DCDD.88>>?>D=CA:>>CB???<A=>=>B;:7;?@A:A@@@==>AA=>=AAA=:;;5;;=?AA<A<>::77---2
@ATNG8:00601:02977
GATGGTAGGCGACATACATACGCGCCAGAAGATCAGGAACTCTAGAAGAAATTCAGATTTTTAACACGAGAGTAAACGTAAAAAGAAGGTTTTACAAGACTCACGTTAACAATATTGCAGCAGTACGCACACAATCGAAAGCGCAGTAAGGATGGCTAGTGTAACTAGCAAGAATACCACGAAGCAAGAAAAAGAAGTACGCTATTAACTATTAACGTACCTGTCTCTTCCGAAACGAATGAGTACCTCTCAGACGCTCGTCCTACCATCGTTCTCCTTAAGTCT
+
B>CD<<:?:5454;99;666<=<999=9;25555::.5.5599>>>2944(4533444;;;*=8<<<666>666G7@?AA@:>*9925499;09;;=996<??>>B:=7::059;3::555<=<:>@99:BBC>BA9:9)5?;;79//)-39-/)/7///;<<8<=<<59.39-34<49:<<7:<=688;;;,7=6==??BBAAA4:499A<:?=;;ACC@BBBDCCC@B;9:C9?;;8;@AAGCC?ABBBB???ABBBAAC@???<@:76>4::==?=@=ABBA
@ATNG8:00604:02973
GATGGTAGTACATGATAGACGACACCAGAAGATCAGGAACTCTAGAAGAATTCAGATTTTTAACACGAGAGTAAACGTAAAAAGAAGGTTTTACAAGACTCACGTTAACAATATTGCAGCAGTACTCACACAATCGAAGCGCAGTAAGGATGGCTAGTGTAACTAGCAAGAATACCACGAAAGCAAGAAAAAAGAAGTACGCTATTAACTATTAAACGTACCTGTCTCTTTCCCGAAACGAAATGTACCTCTCAGACGCTCGTCCTACCATCGTTCTCCTTAAGTCT
+
489999=9595===>CBBB<@@>:97955.599555.5.55599::344.4.33444444$5.599;?ECBBCD>CCBCCCC5@@=@?BBC<CGDEHCCCBDCCCAE@@@<??@<@CBBC@@ACDDBBBCCFAC:;;:;;BCBCCC@C@B;::;CECCDCCABCCCCC@CC?ACC>AAAAA;@@@>999999%9?;?ABBCCCBB<?;;@@@399,9=@;;7;B@@?;;;0;;0<<;/;::9(993;869::;=BB>??AAAAA=AAB?BBB??:;;:8<9A:>888
@ATNG8:00610:02979
GATGGTAGACACGTGTGCTCTCTCGTACTCATTCGTTTCGGAAGAGACAGGTACGTTAATAGTTAATAGCGTACTTCTTTTTCTTGCTTTCGTGGTATTCTTGCTAGTTACACTAGCCATCCTTACTGCGCTTCGATTGTGTGCGTACTGCTGCAATATTGTTAACGTGAGTCTTGTAAATCCTTCTTTTTACGTTTACTCTCGTGTTAAAAATCTGAATTCTTCTAGAGTTCCTGATCTTCTGGTAGAGCGTGCATATATCTACCATCGTTCTCCTTAAGTCT
+
955<8=BCCCCBBBCBAA@@A;@;FA?@BA@@=BDBC>CDAD@DCCBBBA>BAABD?B@CCBB?B>AABBCCBA@<99989(9>9?;<>8?A??8?8839A199:79<4=@AAA=>>>>>><@<@CB>:;;@=C@>=:=<>;=<>@@@>??<<<@;9::<==9><@@AAEB@;;5;===8=?=B:>>CCD/?????9?AAAAB@==><>BBB/B;;;@=C=??;?@EA;;;;?=AAA@>>:>@B<A@@@AA>>>>>>??AAAAAA<A;;;B=??>:?=A=AB::
@ATNG8:00616:02997
GATGGTAGCATCATGCATATCTCACCAGAAGATCAGGAACTCTAGAAGAATTCAGATTTTTAACACGAGAGTAAACGTAAAAAGAAGGTTTTACAAGACTCACGTTAACAATATTGCAGCAGTACGCACACAATCGAAGCGCAGTAAGGATGGCTAGTGTAACTAGCAAGAATATCACGAAAGCAAGAAAAAGAAGTACGCTATTAACTATTAACGTACCTGTCTCTTCCGAAACGAATGAGTACGTGTGCGACGTGTCTCCTACCATCGTTCTCCTTAAGTCT
+
@?@@;?BB@@@@ABAACBCCC::;C@CCF@BBBB?@>AACDCAABB@BB?B?BDCBBBBC1B?BBAABBBBBBB=??@BCCC5CD@D@BBB;BCC@CCCCCCCCC@C@CB>BBB<@@BBCCDCFBBCDAA@E@CB??>@BBBBBBC?C?B??>@BBCBBBC@CCBBA@9?=<???@ACCDE=C@@>ACCCC5AB>A@ACCBAA@?C>;;;:9?=@@@BB@AA@BAA@;?9??<6>@@;@@AAABBBABBBABCCCBCB@@@<@BB=AAAAD@;;;:@:=9?@AA
@ATNG8:00618:02987
GATGGTAGTAGTACACTAGTCATACCAGAAGATCAGGAACTCTAGAAGAATTCAGATTTTTAACACGAGAGTAAACGTAAAAAGAAGGTTTTACAAGACTCACGTTAACAATATTGCAGCAGTACGCACACAATCGAAGCGCAGTAAGGATGGCTAGTGTAACTAGCAAGAATACCACGAAAGCAAGAAAAAAGAAGTACGCTATTAACTATTAACGTACCTGTCTCTTCCGAAACGAATGAGTACATAGATATACGTATAGCTACCATCGTTCTCCTTAAGTCT
+
889@90/9955@<<<;<;>=<:9555:<:5;@;;:A4;459<:555.495:3444:8<<<):7:;<>=><:333(339=>?>+<<05.599+;<<=BAAAA@@@C@C>BB@BCD?DC@A@BBCCCCBBCCCB?BBAB?A@@?B;;:@G>A;;6;A@@AB@?<?AA??;;@@<000=@;;?A:@@@=>==?=?'??=@977A@@?@7;7:@?A<A:>=BBB?AACECBC>A>ABD=DBB?AAAA??????CDCBAA=;;;===>?7707>:8949?=3;7;=A>>>
@ATNG8:00625:02964
GATGGTAGCGAGCCGAGTGTGTATAGCCAGAAGATCAGGAACTCTAGAAGAATTCAGATTTTTGACACGAGAGTAATCGTAAAAAGAAGGTTTTACAAGACTCACGTTAACAATATTGCAGCAGTACGCACACAATCGAAGCGCAGTAAGGATGGCTAGTGTAACTAGCAAGAATACCACGAAAGCAAGAAAAAAGAAGTACGCTATTAACTATTAACGTACCTGTCTCTTCCGAAACGAATGAGTACGATGAGATCTCGTGTGCTACCATCGTTCTCCTTAAGTCT
+
??@C:BCA90---(---8555/0////5;//)/95544.47<:;:543-33-3-38:;@@@@+A@;955<<<>>>:A;;=@BBB0;?24.999&9;;5595<<ABCC?B=@@>A@C?AAC:;;CCA@AAABBCC@AAAC=??BB@??E?B?B::9:ADCBBBA?AAA@@A=??:===:::9CD=?@?;>>=>=>'<<185575::=<28055::7><??BBB>B@AA@@B>A:;;C>CBB@B;;;BBBAB?@@CCBAB???@?8878;8?@BBB?BBB>B>B@BBDD
@ATNG8:00627:03009
GATGGTAGTCTCAGATAGTCTATAGTACTCATTCGTCGGAAGAGACAGGTACGTTAATAGTTAATAGCGTACTTCTTTTTCTTGCTTTCGTGGTATTCTTGCTAGTTACACTAGCCATCCTTACTGCGCTTCGATTGTGTGCGTACTGCTGCAATAATTGTTAATCGTGAGTCTTGTAAAAACCTTCTTTTTACGTTTACTCTCGTGTTAAAAATCTGAATTCTTCTAGAGTTCCTGATCTTCTGGGTCTCTCTCTCACGCACTACCATCGTTCTCCTTAAGTCT
+
;:668===BDCDCCCAAABBA@=>A9;55<::;ACCCC@B@BCDCBA=:B=CDC?A8?=4/*/)0/:979;99.44999'44.5:=<1555616AA6<<1595945.5A@999==259>8@<CBBCCBAA=@BBA?AAACFCB@@;;::94;<790+0:<<6:*----/773434555555$57<655555$55999)559555699=8===<(;55557:7=>9;;;====9=:;;?BAA=A99946999=99999999;;;;;@:=<<<>6=00+/5>6>><<
@ATNG8:00628:02991
GATGGTAGATACTCGCTGATACACCCAGAAGATCAGGAACTCTAGAAGAATTCAGATTTTTAACACGAGAGTAAACGTAAAAAGTAGGTTTTACAAGACTCACGTTAACAATATTGCAGCAGTACGCACACAATCGAAGCGCAGTAAGGATGGCTAGTGTAACTAGCAAGAATACCACGAAAGCAAGAAAAAAGAAGTACGCTATTAACTATTAACGTACCTGTCTCTTCCGAAACGAATGAGTACTAAGACTATCTGAGACTACCATCGTTCTCCTTAAGTCT
+
///;48=@A;59@@BACBBBCBBBL>BBC@BBBCAA>A=A@A99:B@BB?B@BBB@?@@@1?>@>??BBBBCDC>>=@A@AB0@AA>:@@@8?DD?BAA??@=9:498>@49;B?AAABC@AAAICCCCB@@<@@@@>@ACCBAAF?@?@00+0@000@BB>BBAAAB@BB?BBC>??CCA9999299::99%9@<ACABB@>?>1815:<<3;5;=@@@?BB@@@AA=@=???:?CC>AABAA999B?BCCCBB?>:::<<<;:466//0*00/)3,3389:=
@ATNG8:00630:02980
GATGGTAGCAGACGTGACAGAGCGCCAGAAGATCAGGAACTCTAGAAGAATTCAGATTTTTAACACGAGAGTAAACGTAAAAAGAAGGTTTTACAAGACTCACGTTAACAATATTGCAGCAGTACGCACACAATCGAAGCGCAGTAAGGATGGCTAGTGTAACTAGCAAGAATACCACGAAAGCAAGAAAAAGAAGTACGCTATTAACTATTAACGTACCTGTCTCTTCCGAAACGAATGAGTACTGCGTCTCACTCTCGCCTACCATCGTTCTCCTTAAGTCT
+
;56>:>BCCCAAAGCDCCCCCCCCC@CCC?CDCC??>?@CCCBABB>BA>B?BBBBBBBB3B?CCBABBBB@@@8>?@ACCC5CB?C?BBB<BCC@DBBBCBB@@>@?BB@BBA>BAAABCDFFHCCCCBBB?BCDD?BBBBBDBB>C@CBB@BBBCBCCA@CAAAAC?BB?989?AA988*::99=====.<@:A9::CCAAA<A<??A@<@<@BFCC?ABACDBB?A?BCC>CBB?AABBCCCCBBBCBBCADDCCBBB@BBB@DCCCC@CBB?B@B?BBBB
@ATNG8:00647:02975
GATGGTAGGACGAGCGTCTGAGAGGTACTCATTCGTTTCGGAAGAGACAGGTACGTTAATAGTTAATAGCGTACTTCTTTTTCTTGCTTTCGTGGTATTCTTGCTAGTTACACTAGCCATCCTTACTGCGCTTCGATTGTGTGCGTACTGCTGCAATATTGTTAACGTGAGTCTTGTAAAACCTTCTTTTTACGTTTACTCTCGTGTTAAAAATCTGAATTCTTCTAGAGTTCCTGATCTTCTGGGCTGCGCTGATATGCGCTACCATCGTTCTCCTTAAGTCT
+
///:277?39444;8979/////:4<445955.6<<>8AA9<9;>CBBBL@CBBAA?A>CBDJAC@CICCCCCCC?BBBBB2AE@BBEIGBCAA=AAA=AC?AAADCG<=;HCCCCCACFEAC@CC;;;A@@<ACCB?CCCCDCCCDBCBBBBBA=A@@<@B=A>ABBBCCBBB?C;;;;.;>A=;<;<<*;BAAB=;;;CEEICAA=A@@@,@;;;B?B>BBACCCCB@A>@?BACD@A?@ABF=BAA@<<;;;;BBB@>>000:00059:>>?<;9>:666>
@ATNG8:00606:03056
GATGGTAGACATATCGTACTCTCTGTACTCATTCGTTTCGGAAGAGACAGGTACGTTAATAGTTAATAGCGTACTTCTTTTTCTTGCTTTCGTGGTATTCTTGCTAGTTACACTAGCCATCCTTACTGCGCTTCGATTGTGTGCGTACTCTGCAATATTGTTAACGTGAGTCTTGTAAAACCTTCTTTTTACGTTTACTCTCGTGTTAAAAATCTGAATTCTTCTAGAGTTCCTGATCTTCTGGGTCTACGCTCGTCGCGCTACCATCGTTCTCCTTAAGTCT
+
@AAB?ALDCCBCBCCFBBBCCCBBB=CBCC@A>ABAC?CC@C@BBBBBBBABBCBB=?=?BBB?B?BABC??=<<7@B==<+AA7B???9?AAA>AAA=@@5:9ACCA<@>?>??==8==A:>;?::::@@B;?===7;;A@@@@AA>>><;;A=?==8==5;5;>?AAA<<<277:77+:.7155555'55...'.33...;:::-5552$298884>5>>;>@@A:::;>689///:487<929@===??@>>===::676;4==66606779=9=9=:>>
@ATNG8:00618:03052
GATGGTAGTATCTGCACACTCTGTCCAGAAGATCAGGAACTCTAGAAGAATTCAGATTTTTAACACGAGAGTAAACGTAAAAAGAAGGTTTTACAAGACTCACGTTAACAATATTGCAGCAGTACGCACACAATCGAAGCGCAGTAAGGATGGCTAGTGTAACTAGCAAGAATACCACGAAAGCAAGAAAAAGAAGTACGCTATTAACTATTAACGTACCTGTCTCTTCCGAAACGAATGAGTACACACCTCTCATATGACACTACCATCGTTCTCCTTAAGTCT
+
955=9>DDBBCCCBBCAAACCCCBB@BCC@CCA@@B>B?BCCBAAC@BB?A?A@?@@GGC3C?BBBCBBBBBBA9><:;<;<*;A=A=BAB9BCCACBAACBB::9;ABC@DBE@CCBCBBCCDCCBBBBBB?BCAA?ABAA@AAB>B?CBB?BBBCBCCA?AACAAA?BB@>@?;@@9992:??;====?.=A>A???B@@BA=C;AAAB:>:>>CCC@CBBBCCC>A>AAA;AAA>BBAFEDCBBBC?BBBBBB>>ACCBBCCB?BACCC?ADC?B?B?B>>>
@ATNG8:00620:03043
GATGGTAGATATATGCACGCTCTACCAGAAGATCAGGAACTCTAGAAGAATTCAGATTTTTAACACGAGAGTAAACGTAAAAAGAAGGTTTTACAAGACTCACGTTAACAATATTGCAGCATACGCACACAATCGAAGCGCAGTAAGGATGGCTAGTGTAACTAGCAAGAATACCACGAAAGCAAGAAAAAAGAAGTACGCTATTAACTATTAACGTACCTGTCTCTTCCGAAACGAATGAGTACTATAGACTATCTGAGACTACCATCGTTCTCCTTAAGTCT
+
<<@B@BDCBCBCCAABGBAACCA@@@@;;49@BCAB>B?BCBCABE@BB?C@CB??===>+B?BC<BBAA???A8>794444$4<6;.555&5>@=BAAABBB;;:;?CA=BBB?BBAAD;;;CFCDCCAB?ACDD@CDBBBBBB@C@CCC@CBCCCBBB?BEA??C???<?A@<@@?=<3<992789998$9757<99::>BB?B?BBAA?B?ABABB@BBBC>@>?C?BBC=BBC?BBCCCCBBBBBBBBBCBBBBBB@AAAA=ABBCC?CCD?D>A>AAAA
@ATNG8:00627:03037
GATGGTAGTGATACAGATCAGACACCAGAAGATCAGGAACTCTAGAAGAATTCAGATTTTTTAACACGAGAGTAAACGTAAAAAGAAGGTTTTTTACAAGACTCACGTTAACAATATTGCAGCATTACGCACACAATCGAAGCCAGTAAGGATGGCTAGTGTAACTAGCAAGAATACCACGAAAGCAAGAAAAAGAAGTACGCTATTAACTATTTAACGTACCCGTCTCTTCCGAAACGAATGAGTACGATGAGAGAGCTCTCTCTACCATCGTTCTCCTTAAGTCT
+
ECBB@DDAAABBCCEDFCCABBCAA=;:9:9>@A:;7<=;;5544?=BA>A??;:=@A@?;%/(/77///88:;;2:BBBBBB1@A:;.44444#5;<?@@D@CC>BB@B?CC@GDC?BAA@BBEAFFAAABBCD@CCCCACD@B@@@>A>;;;>ADCCDDCB@BBBB;:6;?9@@?>?BACD>AC@:99999(:919:8@0////*/588=:?2?=ABBBCC>BAA;;:4;7<?@:AA@>>A>;;;A=??::9:>===@AAAAAAAA;@@B>=8==<08189====
@ATNG8:00634:03038
GATGCACACATAGATACAGTACTCATTCGTTTCGGAAGAGACAGGTACGTTAATAGTTAATAGCGTACTTCTTTTTCTTGCTTTCGTGGTATTCTTGCTAGTTACACTAGCCATCCTTACTGCGCTTCGATTGTGTGCGTACTGCTGCAATATTGTTAACGTGAGTCTTGTAAAACCTTTCTTTTTACGTTTAACTCTTCGTGTTTAAAAATCTGAATTCTTACTAGAGTTCCTGATCTTCTGGGTGTATCAGGCGAGTATCTACCATCGTTCTCCTTAAGTCT
+
<:00/9:=0;;BBCJCBBCCAB@BBB@BCCF=BB?A5;9>;;>B@CB@@@?D=@ABB@C@DBCBBBC??<?@@@@.==;>999,9?::4:4;7?B@BCCBBB>AABBBBBC?BBB;?9?=;887<==B>===>=>@@B@==>??A<=<<4888188188:;?AA?A>A8:<BAA'6/76)6>CDF/BD::906177//)/;;9<=/::::*:888?<?<AB578?>>>;:598<<<=683/:;=6//-777,,)-3---7<<<@@:>>>>>;>>?=B<@<>=>>
@ATNG8:00637:03027
GATGGTAGCACACGAGATCTCATCGTACTCATTCGTTTCGGAAGAGACAGGTACGTTAATAGTTAATAGCGTACTTCTTTTTCTTGCTTTCGTGGTATTCTTGCTAGTTACACTAGCCATCCTTACTGCGCTTCGATTGTGTGCGTACTGCTGCAATATTGTTAACGTGAGTCTTGTAAAACCTTCTTTTTACGTTTACTCTCGTGTTAAAAATCTGAATTCTTCTAGAGTTCCTGATCTTCTGGGCAGACTCTCACACGCCTACCATCGTTCTCCTTAAGTCT
+
<<AA>BBBAAB=666;;;@@@@>665:;;;;@::9:A>>>9A9ABBBBDD@DCBBB8;6:@@<<A<<?B???BBC?CCDDD2AA>A@@A<@AAB@CCC@CB>AA@@A@?BBBBCCBF@BB@<@;?>==;;;?<?===188==========?;::=9;;;8=;7<7//-7=66//*.6868+808287;==,;;667*--3---7:9B<====)7///;4;3>>9>@@@>>><@;@@<<<=6777@6<///777:AA>>;;;8;;;:<<7--+-33070749===
@ATNG8:00639:03017
GATGGTAGTAGTACACTAGTCATACCAGAAGATCAGGAACTCTAGAAGAATTCAGATTTTTAACACGAGAGTAAACGTAAAAAGAAGGTTTTACAAGACTCACGTTAACAATATTGCAGCAGTACGCACACAATCGAAGCGCAGTAAGGATGGCTAGTGTAACTAGCAAGAATACCACGAAAGCAAGAAAAAAGAAGTTACGCTATTAACTATTAACGTACCTGTCTCTTCCGAAACGAATGAGTACTACTCTCAGAGACACACTAATCGTTCTCCTTAAGTCT
+
<@:97:5@CA@@?@DDCBCCCBABB@A@@@A@B@00)/)///99<<9=@;C@CCBBCCCC5C@CCDBCCLD@?@6>=;;;::';<8>:@@?2>>><@C?CBBBBC?B>;;7<CA5;;@@@@@ABB;<;A@CC?A@@@>AACCBBBB@E@E;<7;;;:;:>?9<<<;8937><?A=179977)3771;>>??@'>A<7748@@A==<8<8<==<;@<>>BBB?@@@@@>A=A799B=BBB@BBBAABBBBBBBBBBBBBBBBAA=;;5;;:?9?<=8?;=9??@>
@ATNG8:00639:03040
GATGGTAGACACGTGTGCTCTCTCGTACTCATTCGTTTCGGAAGAGACAGGTACGTTAATAGTTAATAGCGTACTTCTTTTTCTTGCTTTCGTGGTATTCTTGCTAGTTACACTAGCCATCCTTACTGCGCTTCGATTGTGTGCGTACTGCTGCAATATTGTTAACGTGAGTCTTGTAAAACCTTCTTTTTACGTTTACTCTCGTGTTAAAAATCTGAATTCTTCTAGAGTTCCTGATCTTCTGGGATGTGTGCGCAGTGCCTACCATCGTTCTCCTTAAGTCT
+
449<7<BDBBBAA@@;69>?A?ABHCCBAA;;9;BBB>BB@C@CB@@ABE@BCBBB?A=??AA?C?BABBAAA@B>ACCCC2AA8@:99.7@@@=A??:?C=?=>CCC@C>??C???;AAA;@<@AAAAAAA9??AA;>>@@>>>AAAAAA>>>A:>>>=AA;?;?B???H@>?:>====2=<@=@CBBB/BA///*//=///=::=5;;;:.9?AAA<A=>=:=@==;<;=C;>>???@<====6=///=;9=>>>B???<??@<??>??;<==0606///;<
@ATNG8:00641:03010
GATGGTAGTGATACAGATCAGACACCAGAAGATCAGGAACTCTAGAAGAATTCAGATTTTTTAACACGAGAGTAAACGTAAAAAGAAGGTTTTACAAGACTCACGTTAACAATATTGCAGCAGTACGCACACAATCGAAGCGCAGTAAGGATGGCTAGTGTAACTAGCAAGAATACCACGAAAAGCAAGAAAAAAGAAGTACGCTATTTAACTATTAACGTACCTGTCTCTTTCCGAAACGAATGAGTACGAGAGTCAGAGCAGAGCTACCATCGTTTCTCCTTAAGTCT
+
@;<BAFDCCBBBCCECCCCCCCCCC@BBB@BCCBCB@B?AAA::5<8<=7;;973333333#3179:CDBBBA@@8??@@??>0?@=@5;;;*;BC?BBBBHCCFD@D@BB?BAB?CBBFCBBCBCCCCDCCB?BCCC@BB@@?A@@=B>ABC@CCCDCCBB@BBBBBB=AA=9::9==9:99+:::3:::999%9;<;847==A;56.61657=*/+/<@BA0;;BAB@@@8>:==>6<::59@AAABBBCCB?@?BEBBBBBCDCCAA=;::666)8::4;9>;?;;;
@ATNG8:00649:03054
GATGGTAGCGAGCGAGTGTGTATACCAGAAGATCAGGAACTCTAGAAGAATTCAGATTTTTTAACACGAGAGTAAACGTAAAAAAGAAGGTTTTACAAGACTCACGTTAACAATATTGCAGCAGTACGCACACAATCGAAAGCGCAGTAAAGGATGGCTAGTGTAACTAGCAAGAATACCACGAAAATCAAGAAAAAGAAGTACGCTATTAACTATTAACGTACCTGTCTCTTCCGAAACGAATGAGTACCTCTCAGACGCTCGTCCTACCATCGTTCTCCTTAAGTCT
+
;59=8=@@@@B;:;DDBBBBBBCCC@BCB@DCCCCC?A?BBDCBBD?AB>B??=?:9999:%;;A@@EGCBBCDC>B@;;;;;;%;?>A?BBB9CCC>CAAABBA@A>B?BB@CDD?BBCCBBBBCB??@DCCC=AA9990;AABBC;<<,;9?AC@CBCCCD;96;B?@;;599277717;8888*7<<8<??=>1:C6:;B8=<?AA?A=A@??:?:;=CBB?BCCCCDDAD?@@?;@AA?CCCBA??=?BBCBBBBCA@=8..*...*.,:/0*000)/)/)3334
@ATNG8:00600:03060
GATGGTAGATATATGCACCTCTACCAGAAGATCAGGAACTCTAGAAGAATTCAGATTTTTAACACGAGAGTAAACGTAAAAAGAAGGTTTTACAAGACTCACGTTAACAATATTGCAGCAGTACGCACACAATCGAAGCGCAGTAAGGATGGCTAGTGTAACTAGCAAGAATACCACGAAAGCAAGAAAAAGAAGTACGCTATTAACTATTAACGTACCTGTCTCTTCCGAAACGAATGAGTACACATCGTCGTGTCGTGCTACCATCGTTCTCCTTAAGTCT
+
8::=@BDCGCCCCBCBCC@AAACC@BCBACBAA::6;<@BCDCBB?BC?B????BBDFD3C=AABBBBACEFD<??00000*00,/5;<</A=DACCCC@@>@?9>8><8?@@;?@BACCCHCCDCDCDBB?B;;;=@::::::A>A?G;:89@@@?@??9?@@999?BB@AB@>A@;;<3;;;588999(7@9>=>>>BAAA=B<>>?A6;5;>AAA>@@???BB=A>???9<??:>>?A@BABBDBBB?BBBBBBB@???@@>ABCDC?BCC?B?>;BABA
@ATNG8:00603:03104
GATGGTAGCTCACGTACGTCACACGTACTCATTCGTTTCGGAAGAGACAGGTACGTTAATAGTTAATAGCGTACTTCTTTTTCTTGCTTTCGTGGTATTCTTGCTAGTTACACTAGCCATCCTTACTGCGCTTCGATTGTGTGCGTACTGCTGCAATATTGTTAACGTGAGTCTTGTAAAACCTTCTTTTTACTTTTACTCTCGTGTTAAAAATCTGAATTCTTCTAGAGTTCCTGATCTTCTGGCTCTCGTAGACAATACTACCATCGTTCTCCTTAAGTCT
+
444;6<BBAB<A;;;<6666=?;@BCBA@@;<5;;;D>CGAEABBCCDCC@BCBBB@C?CCCC@B?BAAACBA@=;78778(8?;?:9:59CCC=@?B?BD??;>@9929AA@@AAA>ABC=B<A??;:;;;:>>>><AABBBBA==>AAA?;9<4688;@?:=:>AABDDCCC8==ADD6B;?8<=DDD/A@@@@368==@AAA@@<====,=/--7*-+/=6;<=D???<B====AAA:==@>E=>=>>AAAA??<>=>AAA<A???A;??A<A;?;?A88
@ATNG8:00607:03082
GATGGTAGTACATGATAGACGAACCAGAAGATCAGGAACTCTAGAAGAATTCAGATTTTTTAACACGAGAGTAAACGTAAAAAAGAAAGGTTTTACAAGACTCACGTTAACAATATTGCAGCAGTACGCACACAATCGAAGCGCAGTAAGGATGGCTAGTGTAACTAGCAAGAATACCACGAAAAGCAAGAAAAAAGAAGTACGCTATTAACTATTAACGTACCTGTCTCTTCCGAAACGAATGAGTACTATGTAGAGCTCTATACTACCATCGTTCTCCTTAAGTCT
+
///949>BBA@@@@@>?:;9495>.45;5;=:000,0+/@>=@?C?A@=A?;<::9:9:9$72=;<<==B=ABB;889>:>>>%;9;)92555&5<=9>?>BCCC;:;;ACC@CCD?BADCDCCCCCDDAA@CD@BCDD;;;C@@@AA=A?BAB?D;;:AB::79??<9917956;8(//////&//3,377777%8=<=@@A@:988+/+/9<;7=7:>BBC@CA@ABBB>A<??@9?AA>999BBBCBBBBBBCBBBA;;:>==>::59>=<=:;:;<A=A=A;;;
@ATNG8:00612:03062
GATGGTAGCTCACGTACGTCACACGTACTCATTGTTTCGGAAGAGACAGGTACGTTAATAGTTAATAGCGTACTTCTTTTTCTTGCTTTCGTGGTATTCTTGCTAGTTACACTAGCCATCCTTACTGCGCTTCGATTGTGTGCGTACTGCTGCAATATTGTTAACGTGAGTCTTGTAAAACCTTCTTTTTACGTTTACTCTCGTGTTAAAAATCTGAATTCTTCTAGAGTCCTGATCTTCTGGCTCTCTTAGACAGATACTACCATCGTTCTCCTTAAGTCT
+
@@@C<@CCCCCDCBBCA<AAA@BCBCCCCCCC@CCC>CB?CGCCCCCDC@BCCCCAFACCCC@C?BBDDDCDCC@@????0>@==>>>6?A?@<@BA=AA?BBBAAA=?@@?CCBB?BAA>A?BBBAAABC@BBB>;>=<<=>?@@@@@A>::::<=<:>>:?;???BBBCAA<B@@@@6@7;488666(/888819///<<=>??:?>>>/?==>@=A>>>;>@@C;;;A<AA@@>>:=AA=A@@@@A<AAB=>>@=666//*/9:::5===3:4;5;>>?
@ATNG8:00612:03084
GATGGTAGTCTCAGATAGTCTATAGTACTCATTCGTTTCGGAAGAGACAGGTACGTTAATAGTTAATAGCGTACTTCTTTTTCTTGCTTTCGTGGTATTCTTGCTAGTTACACTAGCCATCCTTACTGCGCTTCGATTGTGTGCGTACTGCTGCAATATTGTTAACGTGAGTCTTGTAAAACCTTCTTTTTACGTTTACTCTCGTGTTAAAAATCTGAATTCTTCTAGAGTTCCTGATCTTCTGGGCAGACTCTCACACGCCTACCATCGTTCTCCTTAAGTCT
+
;59=:BBBABCCDDCBCCCCDCCBBBCCEGAA>ABBD>CD?D@DCB@@CC?CCDDD?A?ABBB@C@CCBBBBCDD?????>0>C?BABE>BCBA@BCC@CD9;:@CCF?BBDDBBBC?BBC@C@CCCBCCCC@CCCC?CBAACBBCCAAABCAA@@CCC?CC?B?ACCCCCCCC@BCDDD;C=B;::999*:CCCC>BBDCCCCCCC@CDDD3C@@AD@C@CB?BCCDDBB?C@CBBBBB?BBCE=BBCCDCBBCCCCCDD?BBB?BBCBB@BAA?B@B?BBA@
@ATNG8:00617:03072
GATGGTAGTATATCGCGTCGCTATCCAGAAGATCAGGAACTCTAGAAGAATTCAGATTTTTAACACGAGAGTAAACGTAAAAAGAAGGTTTTACAAGACTCACGTTAACAATATTGCAGCAGTACGCACACAATCGAAGCGCAGTAAGGATGGCTAGTGTAACTAGCAAGAATACCACGAAAGCAAGAAAAAGAAGTACGCTATTAACTATTAACGTACCTGTCTCTTCCGAAACGAATGAGTACGAGAGAGCACACGTGTCTACCATCGTTCTCCTTAAGTCT
+
779>7@A?@@@@CBBBCBCCDDDDD@;:;@DDFCBC9<4;C;;9590597;;00/;:?;?+?+/99>::>9==>8:=;BA@A0;;592:;9&5<A=BBAA=>@;;4;=;;4;?>5?CDCCBBBCCCEFDCCC@CBBB?B@@?AB??9@=@;;7;AABBBBG?BAABAB?A@<@@=1;;777*3775;7;;<.>A=BBABB@;<<,/+/8::0616<AAA>A@??@A@=@????<?CC@BBBBBBBBAAADBBAA>899A@@A888:>888@9>::398<8:;;;
@ATNG8:00627:03083
GATGGTAGTGTGTCTCTGAGAGTAGTACTCATTCGTTTCGGAAGAGACAGGTACTTTAATAGTTAATAGCGTACTTCTTTTTCTTGCTTTCGTGGTATTCTTGCTAGTTACACTAGCCATCCTTACTGCGCTTCGATTGTGTGCGTACTGCTGCAATATTGTTAACGTGAGTCTTGTAAAACCTTCTTTTTACGTTTACTCTCGTGTTAAAAATCTGAATTCTTCTAGAGTTCCTGATCTTTCTGGACGACGCGCACTGACACTACCATCGTTCTCCTTAAGTCT
+
@@@B?BCBBB;;9===BCCCCECCCCCCCD@@=@?BB<AA@C@CCCCCCC@DCCCC=C@DBBB@D@BBCCBACCC@BBDDD2CC?CBBB<?AAA>BAA?AJ@CCCCCB@BBBBCCCE@AAA>A?ABBBBBAB?AAAA=@ABBBBBAAACCC>==><==><AA<A:??>?AAA@@<???AA5A<@;??>>=/==;;;1;?@;;;AAAA:====+7555A;A;>@9@@@>>AA:>:;<:=888(68818=888@?=>>@@@@?=99//)///996:@C:=:=;?=>:
@ATNG8:00630:03064
GATGGTAGCGCACACATAGATACAGTACTCATTCGTTTCGGAAGAGACAGGTACGTTAATAGTTAATAGCGTACTTCTTTTTCTTGCTTTCGTGGTATTCTTGCTAGTTACACTAGCCATCCTTACTGCGCTTCGATTGTTTGCGTACTGCTGCAATATTGTTAACGTGAGTCTTGTAAAACCTTCTTTTTACGTTTACTCTCGTGTTAAAAATCTGAATTCTTCTAGAGTTCCTGATCTTCTGGTAGAGCGTGCATATATCTAATCGTTCTCCTTAAGTCT
+
;56>:>CCCBBCBBBBCCBBBCCBBBDBCB;<8;BCC<BB?B@BCCCCCC@CCCCD?D@BBBB?BACCCCCCCCD@CCCCC1CC@CBBB>BBBB@CCG@CC9;:ABBB@CCCDCCCC@BBC@C@DCAAACCC@CCCD@BCC=CCCCBBCDCC@@@@BBB@BC@B?BCCCCCDCC?BCDEE;I?B=AA@@@0AAABB8;;CCAAAAAA@CCCC5CBBBD@D@CD@DBBBCBB?B@CBBBBB>@?A@CCCCBB::;;;;BBABCBD@C@@?@CDC?A=?=?AAA
@ATNG8:00601:03119
GATGGTAGCGCACACATAGATACAGTACTCATTCGTTTCGGAAGAGACAGGTACGTTAATAGTTAATAGCGTACTTCTTTTCTTGCTTTCGTGGTATTCTTGCTAGTTACACTAGCCATCCTTACTGCGCTTCGATTGTGTGCGTACTGCTTCAATATTGTTAACGTGAGTCTTGTAAAACCTTCTTTTTACGTTTACTCTCGTGTTAAAAATCTGAATTCTTCTAGAGTTCCTGATCTTCTGGTAGAGCGTGCATATATCTACCATCGTTCTCCTTAAGTCT
+
;444.4;=ADBB=CDCCFDCAA@;:6999;44.9@A?:?B>B@BBBCCAA=>=9=;:@<@>>>;@:@;;BB@6969=<<=2<<9<==?8;;<?666@:@C?999A@@=@669?>@@<;?A;@899??A@@A=?@?@?BCC;:;CBBBCBCC@BB@AAA?BB?B?B@@@ED@@@>?::99*94=995959$45555)5995559555.5<<=+>???A:=<=?:>B@?@CC?C@BAACBB@BBD?AAABBB;;:AAB@BBBBAB@?CD@??>A::4:4:48@??
@ATNG8:00607:03147
GATGGTAGACACGTGTGCTCTCTCGTACTCATTCGTTTCGGAAGAGACAGGTACGTTAATAGTTAATAGCGTACTTCTTTTTCTTGCTTTCTTGGTATTCTTGCTAGTTACACTAGCCATCCTTACTGCGCTTCGATTGTGTGCGTACTGCTGCAATATTGTTAACGTGAGTCTTGTAAAACCTTCTTTTTACGTTTACTCTCGTGTTAAAAATCTGAATTCTTCTAGAGTTCCTGATCTTCTGGAGATACACATGATACTCTACCATCGTTCTCCTTAAGTCT
+
@:<=8=BBBC>?656666;;>;;;<<<=>>>>9>B@=6==8=:<<<=@@@;@@>:938:?<?A4>4:553=<<::5:9999$//1688;239/7;><<9><29;A8888<<<<<98847;;7;3766:7555/575A5=>A===?;;:>=;;79=19593225=275555;933*..388)3.3......$....3,33766666./*.999(33533.32..(-7--.55.3.3555550559366522265559655566222,2556659<<9;46)----
@ATNG8:00612:03153
GATGGTAGTCTCAGATAGTCTATAGTACTCATTCGTTTCGGAAGAGACAGGTACGTTAATAGTTAATAGCGTACTTCTTTTTCTTGCTTTCGTGGTATTCTTGCTAGTTACACTAGCCATCCTTACTGCGCTTCGATTGTGTGCGTACTGCTGCAATATTGTTAACGTGAGTCTTGTAAAACCTTCTTTTTACGTTTACTCTCGTGTTAAAAATCTGAATTCTTCTAGAGTTCCTGATCTTCTGGTCTACTACACTGTACTCTACCATCGTTCTCCTTAAGTCT
+
BBBC@BBBBCCCBBBCCCCCCDDBCBCDCB??>@BAC>CC@CACCBBCCC?CCDDC>@<@CDD@C=BBABBBBCD@CBBBB1CC?BBCF=BB@A?ACB=BE9;;@CCC@CBCCCCBC@CCC@B@CA@@BBBA@CCCB?CCCBAACCCB@@BBACC@CBB@CA=A>@ABCBBBDDABBBCC<G@D>:;:::*:BBBC>CCCCCCCBA@<@CBC5CCBBC@B@BD?BBCCBBB?B@BBBCCC=@@GDIBAACCCCBBBCCCCCCCCC@C@AAB>ACC?A?B@CB@A
@ATNG8:00616:03138
GATGGTAGTGCGTGAGAGAGAGACCCAGAAGATCAGGAACTCTAGAAGAATTCAGATTTTTAACACGAAGAGTAAACGTAAAAAGAAGGTTTTACATGACTCACGTTAACAATATTGCAGCAGTACGCACACAATCGAAGCGCAGTAAGGATGGCTAGTGTAACTAGCAAGAATACCACGAAAGCAAGAAAAAAGAAGTACGCTATTAACTATTAACGTACCTGTCTCTTCCGAAACGAATGAGTACACACTCTCATATGACATACCATCGTTCTCCTTAAGTCT
+
:>>C?C>DCBAA=;@@<@CCIBA@@>AFFBCCC@;;243444555<:BB?B?BCCCBBA?.:37:6//(/666;;5;?;9;;;*4>5<8B=@4@A:;9;?@?=B==9A>BL@;;;7:;;9:9@@@BBBCBBBD>@@@@8;:A@BBBB?A@C<;6;A@@ADCC@BAAA??;?B?BBC?AA???8=??;:99999%9>;9<;;88AA><>=@>>>;?<??CCD@CCCBBBB?@000@6>00,000>@BABBBBBBBBBBBBCCCCCDD?BAAAEACBB@B@C?BBBB
@ATNG8:00619:03158
GATGGTAGCTCACGTACGTCACACGTACTCATTCGTTTCGGAAGAGACAGGTACGTTAATAGTTAATAGCGTACTTCTTTTTCTTGCTTTCGTGGTATTCTTGCTAGTTACACTAGCCATCCTTACTGCGCTTCGATTGTGTACGTACTGCTGCAATATTGTTAACGTGAGTCTTGTAAAACCTTCTTTTTTACGTTTACTCTCGTGTTAAAAATCTGAATTCTTCTAGAGTTCCTGATCTTCTGGTATGACTAGTGTACTACTACCATCGTTCTCCTTAAGTCT
+
@@@F@CC??@;;;>;?69;EB:;;CAABBB;;9<ECF?CC@C@BB@AACE@DCBA@>@?CCCC?C@DBCCDBBBB@ABBBB2?>;>ABB>?@?C?CCC?CC?BBBBBB?BCBC@@AB<A;><@:>>@@@??@=BA>>6;;==@@AA@>>>>?===58888=@;@<@@??AAA<<495555'5495:<BBAB(??777.755/..44-/(///.$.55556=3776==;99884839997;<8<@@:@AAA>??BB===?<:::=>?;>>?@A>B@@;@=<7:::/
@ATNG8:00624:03111
GATGGTAGCACGAGTCACTCATATCCAGAAGATCAGGAACTCTAGAAGAATTCAGATTTTTAACACGAGAGTAAACGTAAAAAGAAGGTTTTCAAGACTCACGTTAACAATATTGCAGCAGTACGCACACAATCGAAGCGCAGTAAGGATGGCTAGTGTAACTAGCAAGAATACCACGAAAGCAAGAAAAAGAAGTACGCTATTAACTATTAACGTACCTGTCTCTTCCGAAACGAATGAGTACGATGAGATCTCGTGTGCTACCATCGTTCTCCTTAAGGTC
+
:;<?<CCBBA@;=?;>;99944455.5=B@C@AADCAC@CCC@@AC?CBADABB@@@DDD3C@BBBCBBAA@@@8@@AAA@A0;;9:9BBB7:;66===?D@9:;6<DE@CBC@CCBCBCCCCCCCDCCBB@BCCC>@@AACBBB>B@BAA>ACCCCAAA?BCCCCA?BB?BBB>AA???8?=<;==???1?B?C@?;A@@?A5738>>=1838ACCD?AAAAA::306000,000-/>?>BB?>?A@@@@>>::9;56//.33.38533(.--,2,2(-(..
@ATNG8:00636:03137
GATGGTAGCACGACACGACGATGTGTACTCATTCGTTTCGGAAGAGACAGGTACGTTAATAGTTAATAGCGTACTTCTTTTTCTTGCTTCGTGGTATTCTTGCTAGTTACACTAGCCATCCTTACTGCGCTTCGATTGTGTGCGTACTGCTGCAATATTGTTAACGTGAGTCTTGTAAAACCTTCTTTTTACGTTTACTCTCGTGTTAAAAATCTGAATTCTTCTAGAGTTCCTGATCTTCTGGATACATCATGTGCACCTACCATCGTTCTCCTTAAGTCT
+
?@AC@DBBBBCACBBABCB;9;BBBDCCFF@A?ACCC>EC@D=BBCDCBB=BCCCC?C<@@AC@D?AAAABBCCC?BBCCC3@A=?//)/::=9??A?AB<???B@@>ADBB@BBB@>;;7;<@AAAAA??;??@@<>=>=<<>@@@@AAAAAA;<=<=@@<>;@@A@@@@AA<A;;;;2;<A;===<<.<>===6=99///==<?9====.====A=A<@@<CAAABAA;A<AAB@@@:??A;AAAA===A:::>>>><>@@<?>?@@:??9484906699
@ATNG8:00644:03110
GATGGTAGTGCGTGAGAGAGAGACCCAGAAGATCAGGAACTCTAGAAGAATTCAGATTTTTAACACGAGAGTAAACGTAAAAAGAAGGTTTTACAAGACTCACGTTAACAATATTGCAGCAGTACGCACACAATCGAAGCGCAGTAAGGATGGCTAGTGTAACCAGCAAGAATACCACGAAAGCAAGGAAAAGAAGTACGCTATTAACTATTAACGTACCTGTCTCTTCCGAAACGAATGAGTACTATAGACTATCTGAGACTACCATCGTTCTCCTTAAGTCT
+
955<8=CCBBBBBBBCCCCCCC9997;CC?CBBBBB?B?BCDBCBF@BB?A=@@9:3<==+B8BB@@ABCDCCC=A@;;;;;*<A=@5;;;*:BC?CCBCKMFB@>@@DE?BAC?CCACCCCCCCDCCBBBB@CCBB?BBBBBC@><@?B??>@BAA@BBB@C?BABC?DD@B@?=?CAAB>BBB@C?CDD:??<?BBABA@AB6:7;ABBAD?AACCD=???A@@B>C?CAC=ACC?ACBBBA?AAAABBAA@AABBBBBBBCC@BBBBB?AAA=A=A=ABAB
@ATNG8:00645:03120
GATGGTAGACACGTGTGCTCTCTCGTACTCATTCGTTTCGGAAGAGACAGGTACGTTAATAGTTAATAGCGTACTTCTTTTTCTTGCTTTCGTGGTATTCTTGCTAGTTACACTAGCCATCCTTACTGCGCTTCGATTGTGTGCGTACTGCTGCAATATTGTTAATGTGAGTCTTGTAAAACCTTCTTTTTACGTTTACTCTCGTGTTAAAAATCTGAATTCTTCTAGAGTTCCTGATCTTCTGGTATGACTAGTGTACTACTACCATCGTTCTCCTTAAGTCT
+
5::=?BCBABB@@;B:66>@B=BCCCCBCBCC@CCDD>DC@D@BABBBAA=BABDCAK>AABB?B@BCCCCBB@B>BABBB3@A>C??>:?AA@=A9939=9=9978;6;A@ABAAC>>>><>;>?99:;;;=?>>>:==>>>>>==<????=<=8788<@@<@=BCCCCCCDDACAA@@3@<?4:;@A@0AACCC>BBBCCCD@@@:====,=9::A=@<?@=?CDCBAA?B?BBBDCC>AAC?C>>=6;;:;;BBDCCCCCCCAAAAAA=@AA>B?A?C@AA
@ATNG8:00649:03123
GATGGTAGTGTCAGTGCGCGTCGTCCAGAAGATCAGGAACTCTAGAAGAATTCAGATTTTTAACACGAGAGTAAACGTAAAAAGAAGGTTTTACAAGACTCACGTTAACAATATTGCAGCAGTACGCACACAATCGAAGCGCAGTAAGGATGGCTAGTGTAACTAGCAAGAATACCACGATAGCAAGAAAAAGAAGTACGCTATTAACTATTAACGTACCTGTCTCTTCCGAAACGAATGAGTACACATCGTCGTGTCGTGCTACCATCGTTCTCCTTAATTCT
+
///749<CCCCBCBB@D>DBCCAA@?BBB=@A9:9<:@:=BBBCBA;994817???ABBB1B>BBCCCABBBBA9??@????,;;5:9@@@7@BC?CCCBBCC;;;;@CEAHCC?AABBCCCDECCCFCCCC@CBCB?BB@?@BBC=A=@@@=@CBBBCCB=AAA?@??DB?CBC=??BAA??=B;::999(8<7<==BBCDDB@C@BBAA>A@BADDC=@@AA@@B;?;999,9?@:???BCBAAAAAA>=AABBBCCBBAACC?ABABB@DBB?B?B?B<??
@ATNG8:00608:03175
GATGGTAGCTCGCTGATGATATCTCCAGAAGATCAGGAACTCTAGAAGAATTCAGATTTTTAACACGAGAGTAAACGTAAAAAGAAGGTTTTACAAGACTCACGTTAACAATATTGCAGCAGTACGCACACAATCGAAGCGCAGTAAGGATGGCTAGTGTAACTAGCAAGAATACCACGAAAGCAAGAAAAAAGAAGTACGCTATTAACTATTAACGTACCTGTCTCTTCCGAAACGAATGAGTACTACTCTCAGAGACACACTAATCGTTCTCCTTAAGTCT
+
>BCD@CDBBA=;;;<ABBCDBACBB@BBD@C;:;BB?B?CCB@@AA<?B>A<AB=:9:::):<@ABBBBA@889+9<;9444$4<7<.555&59<49;;?9;<5:;9@DF?@BD?@@CCFCCCCHBABCCCC@CBBB@CCDDCCAA>A?B@@=@AAAB@A??BBCBBC@CC????@AAAAA<@@?<@@AAAA'@??>:7:CAAAA=A;?>AA6;7;=BDC@CBACBAC@D?BBC>A??<?BA???CBBBBBBBCCCDC?@?B>@A=;;;C>@@B6:6:>A???
@ATNG8:00613:03177
GATGGTAGTATCTGCACACTCTGTCCAGAAGATCAGGAACTCTAGAAGAATTCAGATTTTTAACACGAGAGTAAACGTAAAAAGAAGGTTTTACAAGACTCACGTTAACAATATTGCAGCAGTACGCACACAATCGAAGCGCAGTAAGGATGGCTAGTGTAACTAGCAAGAATACCACGAAAGCAAGAAAAAAGAAGTACGCTATTAACTATTAACGTACCTGTCTCTTCCGAAACGAATGAGTACTGTATCTATGTGTGCGCTACCATCGTTCTCCTTAAGTCT
+
:55=9=BCC:;;BBBBBCCCA;>BB?CGDACB::;@=@@DDBCCAA>AB6:5:?>99999)9?@ABBBBDCBBB?BBBBGDD5DHAC@BBB:BCC@BCCBBBB;;7;=BA?CCC?BCCCCBBBDCCCCCFCB?CCBB>A@@@BBAA<A@C@@?ACCBCDDD?CCBCBC???>?A?:@@???8>@A@CDDAAA'CC?BAAAB???D<A;?@AB;>:=?::;>ABABBBB?C?DCC>CAB?BCCCCBBBBBBBB>>>BBBBBBBBCBB;===@@7;;>=C=C;>;;;
@ATNG8:00625:03163
GATGGTAGTGCGTGAGAGAGAGACCCAGAAGATCAGGAACTCTAGAAGAATTCAGATTTTTAACACGAGAGTAAACGTAAAAAGAAGGTTTTACAAGGCTCACGTTAACAATATTGCAGCAGTACGCACACAATCGAAGCGCAGTAAGGATGGTTAGTGTAACTAGCAAGAATACCACGAAAGCAAGAAAAAGAAGTACGCTATTAACTATTAACGTACCTGTCTCTTCCGAAACGAATGGTACATAGATATACGTATAGCTACCATCGTTCTCCTTAAGTCT
+
;5:B:=CCBBBBCDBCCDDCCBBCC?CCC@CCDD@??@?CCCDDAA>@B?B?CCCCCBBC1B>BBBBBBCCDCC>B?9::99):@=A@DED:CCC@F@CCCDC;;7;>BB@CFHADCCBCBBBBCBCCBBBC?BBDD@BBBBBBAB>A?BBD@C=ABDCBB?BBBEED@BB?BBB?A@???9??A=ABBBB2BB?BBCCC=>>D=@<>>>A@B@CDBBB?@@@@677;?;?@@:@CDAAA?AEBBBABCBBABBDDACCC@@@C?C@BBB>@@?:?8>9>??@
@ATNG8:00635:03176
GATGGTAGAGTATCATGTGTATCTCCAGAAGATCAGGAACTCTAGAAGAATTCAGACTTTTAACACGAGAGTAAACGTAAAAAGAAGGTTTTACAAGACTCACGTTAACAATATTGCAGCAGTACGCACACAATCGAAGCGCAGTAAGGATGGCTAGTGTAACTAGCAAGAATACCACGAAAGCAAGAAAAAGAAGTACGCTATTAACTATTAACGTACCTGTCTCTTCCGAAACGAATGAGTACGAGAGAGCACACGTGTCTACCATCGTTCTCCTTAAGTCT
+
4449.44<=ABB;;;;;;;@B@>;;2444.445<>D@C?CCBBCBB?BD@C?BBBCCCCC;C@BBBBCCCCBBB:@@99999(9A9@4;;;.;;B?C;:;BBABB?B?@@=@AA?BBBBCDCCCCCCBBACB@BBBB>B@@@@@@B>B?B@A>@BBCAAAC?BBBBBB<>>?BAA>AAA??977818==?@/@B<A??@@@@@@6:6:===<@<@@CCC?BABBB:;;;AGGE=CBC@BCCBCCCCCCCABBBBBBBBBBBB==>?B>??C?A99393:9?ABC
@ATNG8:00636:03167
GATGGTAGACATATCGTACTCCTCTGTACTCATTCGTTTCGGAAGAGACAGGTACGTTAATAGTTAATAGCGTACTTCTTTTTCTTGCTTTCGTGGTATTCTTGCTAGTTACACTAGCCATCCTTACTGCGCTTCGATTGTGTGCGTACTGCTGCAATATTGTTAACGTGAGTCTTGTAAAACCTTCTTTTTACGTTTACTCTCGTGTTAAAAATCTGAATTCTTCTAGAGTTCCTGATCTTCTGGTATACACACTCGCTCGCTACCATCGTTCTCCTAAGTCT
+
@??@8@CCBBBCCCCCBDDDJ?CCCCCCBCDBA=A;:;/:@2:69A@AAAA>ACCBB?B?A?AA>A>BCBBBBBBA<???==,;@:A???9@98:?B??;?C>?@?DEE>=<:::AAA=A=>;>=>>><@??>=AB@@:>>>=>>@@@@::;;::A9==><@@<A<@@@@@@@@?:?;;;:2:9=976666(/<===49-----799<18888(2;<=B=B<>?:>@@@>>><@;?=:::>;>AB<>>>===;;;AB@======:=9777;70669*,,02,,,
@ATNG8:00637:03161
GATGGTAGAGAGACTGTAGCGCACCCAGAAGATCAGGAACTCTAGAAGAATTCAGATTTTTAACACGAGAGTAAACTTAAAAAGAAGGTTTTACAAGACTCACGTTAACAATATTGCAGCAGTACGCACACAATCGAAGCGCAGTAAGGATGGCTAGTGTAACTAGCAAGAATACCACGAAAGCAAGAAAAAGAAGTACGCTATTAACTATTAACGTACCTGTCTCTTCCGAAACGAATGAGTACCTCTCAGACGCTCGTCCTACCATCGTTCTCCTTAAGTCT
+
:9:B:=BCBEBBBBCCFCCCCCCCD>DCC@C@@@CB@B@CCCCCCB?BB?B?BBBAADDD3C?CBBBCCBBBBB>BB?BDDD3BB?B?BCC9BCC?A>>>>@@>><>:>A;A@@4:7<<<<>>??>AA===C;A==<8=<==:;;A;>;>>>;>ABB@??B<@@A@??57818;:7<<889(587469999'26.6@>@BDAAA<B;@@@@<C;???@@<A?@>>>>;>;>;=6<//,/:9>6;:8<==>====;;;=?8818;;5;=?;;8;BB=B=B<;;;A
@ATNG8:00644:03164
GATGGTAGCGCATATCAGCGCAGCCCAGAAGATCAGGAAGTCTAGAAGAATTCAGATTTTTAACACGAGAGTAAACGTAAAAAGAAGGTTTTACAAGACTCACGTTAACAATATTGCAGCAGTACGCACACAATCGAAGCGCAGTAAGGATGGCTAGTGTAACTAGCAAGAATACCACGAAAGCAAGAAAAAGAAGTACGCTATTAACTATTAACGTACCTGTCTCTTCCGAAACGAATGAGTACGTGTGGACGTGTCTCCTACCATCGTTCTCCTTAAGTCT
+
88;@266==?C@@;==<>=9:9CCC>CBI@CCCCBB>B?BBBBBBA?@@>@@CBBBBBBA2C>BBBBBCFBABB<BB@@@@@0@A>C5;;;&9>99?BBAAA@;;5<=@?<AAB=AACBCBBBBCCBBBBCB>A;;;5;??AB@??:=<>:;69@@<?;;=8996??@9>?:9999>>?@A;@@?;:9:9:.7A<B799CBA@B>A>B::6;>:88;CC@BBBECBB@C@CCE?B;;8;CB@AAB@??BB?DGA@@BAAB?:;:@CB@=:08..)-(-3857:
@ATNG8:00651:02587
GATGGTAGGCGAGAGTGAGACGCAGTACTCATTCGTTTCGGAAGAGACAGGTACGTTAATAGTTAATAGCGTACTTCTTTTTCTTGCTTTTCGTGGTATTCTTGCTAGTTACACTAGCCATCCTTACTGCGCTTCGATTGTGTGCGTACTGCTGCAATATTGTTAACGTGAGTCTTGTAAAACCTTCTTTTTACGTTTACTCTCGTGTTAAAAATCTGAATTCTTCTAGAGTTCCTGATCTTCTGGTGAGATATGCATGATGCTACCATCGTTCTCCTTAAGTCT
+
889=7;?C;@@;;665<<<==BBABCCBCBAA=A;;;09>;?5;;>>?BB@B@@@A>A?A@@A;?:>???@BABB?CCDDD3BB;@9:9:&9?=?;?>@<BB?BBA?>?;?>>>=?>:39;;5;:==>;;9<>:>=<=;===>D>>>>==>=;;;:4::;46616;>>@A>>@??<A>@>@2=*/+/:<<<,==<<<2?AB;;;??@@;????/????@<?;>><@ABBAAA<A=BBAA;;7;?@=>>>@@===?BB;;:BBB>==49///=7==;4;4=4;///
@ATNG8:00651:02593
GATGGTAGAGTATCATGTGTATCTCCAGAAGATCAGGAACTCTAGAAGAATTCAGATTTTTAACACGAGAGTAAACGTAAAAAAGAAGGTTTTACAAGACTCACGTTAACAATATTGCAGCAGTACGCACACAATCGAAGCGCAGTAAGGATGGCTAGTGTAACTAGCAAGAATACCACGAAAAGCAAGAAAAAAGAAGTACGCTATTAACTATTAACGTACCTGTCTCTTCCGAAACGATGAGACACACTCTCATATGACACTACCATCGTTCTCCTTAAGTCT
+
><AB=A<A@@@AABCBCCGE;;9BB=@@@<9:4<5:4:;@?:;99929C2945::9:>>>+>:=@?@AC@9===5==599999#5<49;;>>2?C?;>@A@AAAAA>A@BB?BAD=AABCBBBAABECCCCCC@BBBB?AAA::;BA?BADEC@CBCCBBCC@@?@@BA8::39>=8<<9999*9988788888$7;5788>:=<>>*0*/:59/505;BBC@CBBBA;;5;5;;;09?=>?AABBCDFC??@CAAABBAAADBBB????:;5;;;4:2:>AAAC
@ATNG8:00660:02604
GATGGTAGGTGCACATGAGTGTATCCAGAAGATCAGGAACTCTAGAAGAATTCAGATTTTTAACACGAGAGTAAACGTAAAAAGAAGGTTTTACAAGACTCACGTTAACAATATTGCGAGCAGTACGCACACAATCGAAGCGCAGTAAGGATGGACTAGTGTAACTAGCAAGAATACCACGAAAGCAAGAAAAAAGAAGTACGCTATTAACTATTAACGTACCTGTCTCTTCCGAAAAACGAATGAGTACAGAGAGTACGATAGTCTACCATCGTTCTCCTTAAGTCT
+
55==9=<A;954555>>=BBB::6=8;:;8=655;;8<9=======>6666:=@BCCCCC5B>B@A>>666<@@6=955555$5:5:.555&544.44444444<695//)-56(----599<@;;;=<;;;;6;<<<=@@?;@BBB@D;@00,//9;;99<A<>A==??6==9=8948888;2988488====&==7<=88883331743322,2498;<<:>>>>??<483-....$---(---8:<<::::;;;==BA??:5548879=99:/33<6=4848933
@ATNG8:00661:02592
GATGGTAGCATCATGCATATCTCACCAGAAGATCAGGAACTCTAGAAGAATTCAGATTTTTAACACGAGAGTAAACGTAAAGAAGGTTTTACAAGACTCACGTTAACAATATTGCAGCAGTACGCACACAATCGAAGCGCAGTAAGGATGGCTAGTGTAACTAGCAAGAATACCACGAAAAGCAAGAAAAAAGAAGTACGCTATTAACTATTAACGTACCTGTCTCTTCCGAAACGAATGAGTACTGCGTCTCTTCCGAAACGAATGAGTATCGTTCTCCTTAAGTCT
+
AABC@CBA?@BBB@BAFCICCBBBC=@@B?BBCBBB?@?ABBBBBA>BB?B>ABBBBCCC1C???>BDCBBAAA8<9;44/4;8<.555&5@@=@BBCCCCBB@CACB@BBB@BBCCCBBBCFBBCCCCC@CCCC?BCCCBCCB?C@CBB@BBBAABBC@CCCBCB?BB@@??<@@99:9+:==9::::::%:><?979CCEB@?=<>>@@<@=AABBB@BCCBCBC?A?AED>G9:9:BBBBAABBCCCBBBD?B@BCB=BBB?BBBBBCBBBC?CBB?B?B@BBAA
@ATNG8:00660:02641
GATGGTAGAGAGACTGTAGCGCACCCAGAAGATCAGGAACTCTAGAAGAATTCAGATTTTTAACACGAGAGTAAACGTAAAAAGAAGGTTTTACAAGACTCACGTTAACAATATTGCAGCAGTACGCACACAATCGAAGCGCAGTAAGGATGGCTAGTGTAACTAGCAAGAATACCACGAAGCAAGAAAAAGAAGTACGCTATTAACTATTAACGTACCTGTCTCTTACCGAATCGAATGAGTACCTCTCCGCTCGTCCTACCATCGTTCTCCTTAAGTC
+
554<85565=<95555599999555)555.5999==8<8<?>>A@=:9917-70;;8888$/(/6689===::923344444$4<7<:=@@0;;>155;999;56269=@=@>>4448:556>>;;<><<<@454446988;555;6>5<5505>::?>@@<@A???A3978;;;8<;88/3993/////$/60///:/326:050588727/57999>@<@?:86*,,(,,(,--84/45;::=8888=7<<888::<A8817>57955/-*-49063-
@ATNG8:00663:02656
GATGGTAGGAGACACGTCGCACACGTACTCATTCGTTTCGGAAGAGACAGGTACGTTAATAGTTAATAGCGTACTTCTTTTTCTTGCTTTCGTGGTATTCTTGCTAGTTACACTAGCCATCCTTACTGCGCTTCGATTGTGTGCGTACTGCTGCAATATTGTTAACGTGAGTCTTGTAAATCCTTCTTTTTACGTTTACTCTCGTGTTAAAAATCTGAATTCTTCTAGAGTTCCTGATCTTCTGGGTCTACGCTCGTCGCGCTACCATCGTTCTCCTTAAGTCT
+
96:D;>CC?CBAABBDCCCCCCBBACCDDDBB>ABBB>BD@C?CDCCCAB?BBBBB@C?BABB@B@BBBBBBBA?<77777'7@8>78828?@A?BA?;?B:==ACDC?AAAAABBB>>>>;A;?===>===:>>AA9=>A888==AA???===>:>>>;?>:>;AA>??>>==9=>CC9AA;A:77777)7:777299=>A?@;<:3799:.;AABD;@:>>:>?>><<<;A9=9;;AA9>==?7?AA===?===@@??>:::A;CCA==9==?;?;A:@<<=
@ATNG8:00655:02684
GATGGTAGCGCACACATAGATACAGTACTCATTCGTTTCGGAAGAGACAGGTACGTTAATAGTTAATAGCGTACTTCTTTTTCTTGCTTTCGTGGTATTCTTGCTAGTTACACTAGCCATCCTTACTGCGCTTCGATTGTGTGCGTACTGCTGCAATATTTGTTAACGTGAGTCTTGTAAAACCTTCTTTTTACGGTTACTCTCGTGTTAAAAATCTGAATTCTTCTAGAGTTCCTGATCTTCTGGGATGTGTGCGCAGTGCCTACCATCGTTCTCCTTAAGTCT
+
959>8=:9;94>>@@ABCCCACCABAECCBA@?A@;@6CC6:69FCCDCC@;9;B?:B7;966068@@<@=0//:5/////$/9)55>=25555.5:949<,//<::<9=>>;;;;<499949=@@AABCAA<ACCC@BCDEGDBBA@@>@>>>?;@;::,9@7;5::959:;<:5:////&/)/)/////$/;<395;555;;666;9>=>>+55555.57<<7695955=9>:=<;;44.44::19/////7777;;>>>9>==8<<;;;<@@A9><=<@;;@
@ATNG8:00656:02668
GATGGTAGAGAGAGCTCTCTCATCGTACTCATTCGTTTCGGAAGAGACAGGTACGTTAATAGTTAATAGCGTACTTCTTTTTCTTGCTTTCGTGGTATTCTTGCTAGTTACACTAGCCATCCTTACTGCGCTTCGATTGTGTGCGTACTGCTGCAATATTGTTAACGTGAGTCTTGTAAAACCTTCTTTTTTACGTTTTACTCTCGTGTTAAAAAATCTGAATTCTTCTAGAGTTCCTGATCTTCTGGCGCTCTGTCACGTCTGCTACCATCGTTCTCCTTAAGTCT
+
;45<7<=<?<@A;;6;;@@B@@B959<::@;<4;BBB=BB?B@BBBBBCD@CCCBB?B@CBEC>B>ABBCBBBAC6CCAAB1>><ABDD>ABBB@CCB?BC<???>AA>BBBBBDBB????<>;>AB@>=>A=AAAB<@=>=@???;:;@@888>:888=AB=A=ABA@@@@@@:>>AAA5A1608=<<;<%<=8878)8::887>>88088888%889;==B=;;7;?AAA@@<@=A@BB;:188=:;;;>?@?@@@@@@???AAAA7;:>>A>===;@;@<AAAB
@ATNG8:00661:02791
GATGGTAGTGTCAGTTCGCGTCGTCCAGAAGATCAGGAACTCTAGAAGAATTCAGATTTTTAACACGAGAGTAAACGTAAAAAGAATGTTTTACAAGACTCACGTTAACAATATTGCAGCAGTACGCACACAATCGAAGCGCAGTAAGGATGGCTAGTGTAACTAGCAAGAATACCACGAAAGCAAGAAAAAGAAGTACGCTATTAACTATTAACGTACCTGTCTCTTCCGAAACGAATGAGTACACACTCTCATATGACACTACCATCGTTCTCCTTAAGTCT
+
:;;>:BBCBBCBDCC?CDDABBCCB@CCC?CCCCBB?B?CBDBCCC?BB?B@BBBCCCCC2D?BBBACCBBBBB<BBBCDDD1CC@BBBBB;BCC@CBCCCFCBB@BACB?BBB?BBBCCCDCBBBDDDCBD@CCAA?BBBBCCCB?C@C@?>?BCCCCCA?BBBAAA?BB?BAB>@@>>>7?@@>@@@@?2@A>BAAACCAAA:?<@?@@;><>@BBB?BBBAABB=A?BBA:A??<>BBCCBBAAAAAADCCC@<@BBBCACC?CBBBD>AAB?A=A>B888
@ATNG8:00658:02816
GATGGTAGCGCACACATAGATACAGTACTCATTCGTTTCGGAAGAGACAGGTACGTTAATAGTTAATAGCGTACTTCTTTTTCTTGCTTTCGTGGTATTCTTGCTAGTTACACTAGCCATCCTTACTGCGCTTCGATTGTGTGCGTACTGCTGCAATATTGTTAACGTGAGTCTTGTAAAACCTTCTTTTTACGTTTACTCTCGTGTTAAAAATCTGAATTCTTCTAGAGTTCCTGATCTTCTGGACTACGCGCACTGACACTACCATCGTTTCCTTAAGTCT
+
;<?A>BBAB@ABAABBBBB<;;;=<>CC@?:;29=>=5:@5;6;@??=BC?AA<==:=7:::9.:9::5555549.44;;;$44.5:<<45555.55945;166>>=B?BAAABB;;7;BA?B>CC;;;A;;6;CCC?CAAABBBBBBCBBCC@@>ACB@CC@C?CBA000@@@;?@BBB8B=B=@@BBB199@BA9A999>?9959.9599(99=>99?=@@=@AB;;9C@C?BBCAA@?B@@<@A;;;;<;;;@AABCCCDDD@DECBBC=A?A@D?B;;;
@ATNG8:00658:02830
GATGGTAGCAGACGTGACAGAGCGCCAGAAGATCAGGAACTCTAGAAGAATTCAGATTTTTAACACGAGAGTAAACGTAAAAAGAAGGTTTTACAATACTCACGTTAACAATATTGCAGCAGTACGCACACAATCGAAGCGCAGTAAGGATGGCTAGTAACTAGCAAGATACCACGAAAGCAAGAAAAAGAAGTAACGCTTATTAACTATTAACGTACCTGTCTCTTCCGAAACGATGAGTACGATGAGATCTCGTGTGCTACCATCGTTCTCCTTAAGTC
+
489;<>@A@5454:555555<996916<@8<@=>9;2:.4::8::;6;=6:49=;79999'89???B@?=:377.7:AB@@@+==9=:@G@0;55.599997;//,-3770--/)/876555999//////96::<<588;::?:<8=9>5506:;;=>9;55/:;6///996988891///588999+9935--(----(/75<53433-35;:9:86877////(/(///(////44<;;<>555<<534=<<<B<;;>77/77==>077>;?8@8=<<
@ATNG8:00662:02858
GATGGTAGCGCACACATAGATACAGTACTCATTCGTTTCGGAAGAGACAGGTACGTTAATAGTTAATAGCGTACTTCTTTTTCTTGCTTTCGTGGTATTCTTGCTAGTTACACTAGCCATCCTTACTGCGCTTCGATTGTGTGCGTACTGCTGCAATATTGTTAACGTGAGTCTTGTAATACCTTCTTTTTACGTTTACTCTCGTGTTAAAAATCTGAATTCTTCTAGAGTTCCTGATCTTCTGGATAGCGACGCGATATACTACCATCGTTCTCCTTAAGTCT
+
55:=8<ABBB@A@@ABACCBB@@@C>CB@A@@7?@AC=BC?B>@@BCCCC?AA;;;@D@DCBD=@8:;>@;;;=@8=@@@@,AA9;:DE>;69C9>=A=BE?AABB@B>ABBBGCCCABBB@B?BBCBBCDF?BBDD@BBDCCCCBBBCDBBBBC@B@@>@@?B?BBCEBCBCB@CBB@BBC@CABCCCC5BGDDD>CBCCCCA@AB5;;;;*;BAAA=A=AB>BCGCBBC?B?BEBBBB?BCDADD;;;CBCCCCCCBBACBBE>AACCC@CBB@B?B=@A::
@ATNG8:00654:02884
GATGGTAGCGAGCGAGTGTGTATACCAGAAGATCAGGAACTCTAGAAGAATTCAGATTTTTAACACGAGAGTAAACGTAAAAAGAAGGTTTTACAAGACTCACGTTAACAATATTGCAGCAGTACGCACACAATCGAAGCGCAGTAAGGATGGCTAGTGTAACTAGCAAGAATACCACGAAAGCAAGAAAAAGAAGTACGCTATTAACTATTAACGTACCTGTCTCTTCCGAAACGAATGAGTACGTGTGCGACGTGTCTCCTACCATCGTTCTCCTTAAGTCT
+
<CCC??<BBBCBBBDFCCCCBCAAA?B;;7:@>>BB7:76:<;;:>99;0308>:<<@??1C@BBADCCC>CDC>BA;;;;;*;?>@5;;:&5@@6=996=BDBC?C@BC>BCC=@@@@@@AABCCCCCAAA@CBBB?BACBBDCC@EBE99;:CDECCCC?BBCBBC?BB?BBC>AABBD>???999999(9A?ABBBBCCDC>A>ABBB?B?A>CCC@CBBBAA@@B?ABB?ABC>ABB@??BBA@?::8AAAABBBBA?AA@>AC??@@<<;>A9@<@@??
@ATNG8:00663:02895
GATGGTAGAGTACAGTGTAGTAGACCAGAAGATCAGGAACTCTAGAAGAATTCAGATTTTTAACACGAGAGTAAACGTAAAAAGAAGGTTTTACAAGACTCACGTTAACAATATTGCAGCAGTACGCACACAATCGAAGCGCAGTAAGGATGGCTAGTGTAACTAGCAAGAATACCACGAAAGCAAGAAAAAGAAGTACGCTATTAACTATTAACGTACCTGTCTCTTCCGAAACGAATGAGTACATAGATATACGTATAGCTACCATCGTTCTCCTTAAGTCT
+
:89A=;;BBCCC@;;;==<AAAEBB@BCCACCC;;;>B>ABA@@?D>AA@B?BB::8AAB/A;??A@BBBBBBD=AABCCCC2AA=@5;;;.;BB?A<<;CCC@@?@ADD?CBB:;;BBD@@ACJCC@AABB?BC@@=@@@@BBBC?B?B:;8;BBABBBDACCBABB?BB?BBB@BBABB<999>@@@@A2A@=ABBBDBAAB7;7;>>A8=:=?CBB?AB@@@AA?C?BBC>BBBABBBAAACCCCBBBBBABBAA@@@A>;;7;@@@D?BBB?A;:5:>>>
@ATNG8:00656:02935
GATGGTAGCAGACGTGACAGAGCGCCAGAAGATCAGGAACTCTAGAAGAATTCAGATTTTTAACACGAGAGTAAACGTAAAAAGAAGGTTTTACAAGACTCACGTTAACAATATTGCAGCAGTACGCACACATTCGAAGCGCAGTAAGGATGGCTAGTGTAACTAGCAAGAATACCACGAAAGCAAGAAAAAGAAGTACGCTATTAACTATTAACGTACCTGTCTCTTCCGAAACGAATGAGTACTATGTAGAGCTCTATACTACCATCGTTCTCCTTAAGTCT
+
;5@<39>@<59:>BBCBBBDFJECC@AAA?CCC@@A?B?AAABCCB@CD?B?BA@<>?>=,?<@AABAAA@BBD?AACBCCC5BC>A5;;;6;CC?ACAAA@A?@>A@CC@CBB?CCDCCCECCCBBBBCBBB@CBC@BAAABB::7;>AAB?BCAACCCC@CBBDBB<???ACA>?A777.3;;7@@CCD2@A?BBBBBAB>><>8;;>?6;6;A@@@@@@;;;??=@?BCB>:99?BCAAABBBBABCCB:99667::=;<9:5:???@:==?;?;?<?A@A
@ATNG8:00650:02975
GATGGTAGCTCTGCTCTGACTCTCGTACTCATTCGTTTCGGAAGAGACAGGTACTGTTAATAGTTAATAGTCTGTACTTCTTTTTCTTGCTTTCGTGGTATTCTTGCTAGTTACACTAGCCATCCTTACTGCGCTTCGATTGTGTGCGTACTTCTGCAATATTGTTAACGTGAGTCTTGTAAAACCTTCTTTTACGTTTACTCTCGTGTTAAAATCTGAATTCTTCTAGAGTTCCTGATCTTCTGGATACACTCATGTGCACCTACCATCGTTCTCTTAAGTCT
+
99CC<:;<5449544595;666<<<<997://)/888.79.4.49999972770//74:)//<:5:;55554:<=:;:84499:'485<;8808444.4;7355(---7595:<<>;;<<<?AA4:2:==966==9>;6626;;<<<=965<9455>8399=849.4.9:=55555:7<5555&54945555&5<<@@666<<==;999.555&57;//)/47;6??BB?;?<@<?@@C@@;@<=299>>===<=000::::6?@>;<>///)//7938.4445
@ATNG8:00654:03039
GATGGTAGAGAGAGCTCTCTCATCGTACTCATTCGTTTCGGAAGAGACAGGTACGTTAATAGTTAATAGCGTACTTCTTTTTCTTGCTTTCGTGGTATTCTTGCTAGTTACACTAGCCATCCTTACTGCGCTTCGATTGTGTGCGTACTGCTGCAATATTGTTAACGTGAGTCTTGTAAAACCTTCTTTTTACGTTTACTCTCGTGTTAAAAATCTGAATTCTTCTAGAGTTCCTGATCTTCTGGTGTCTGATCTGTATCACTACCATCGTTCTCCTTAAGTCT
+
;54:7<@@@BBABBB;66<<<<@BCBBB@AAC@CCCC>CEAC@BBBEEDE@CCBBA?A?BBDC?B?B?@?BBB@D?99999'9;6ABBB>BBBC=??A<@A4999;>@>BBBBCBB?<>>?<@=DCA<==>>=B??>=???A???AABAAC><<>8;;;8=>8=9>?>B?????:=====2==A:>=AAA/@A@@@7====?>>=>>=====,=///@9=9>>;>BBA?;;6:::;:B@A<??A;AAAAA@>>>A>>=<<>???@<@@???<>>><@<A<A<==
@ATNG8:00659:03052
GAAGGTAGCGCACACATAGATACAGTACTCATTCGTTTCGGAAGAGACAGGTACGTTAATAGTTAATAGCGTACTTCTTTTTCTTGCTTTCGTGGTATTCTTGCTAGTTACACTAGCCATCCTTACTGCGCTTCGATTGTGTGCGTACTGCTGCAATATTGTTAACGTGAGTCTTGTAAAACCTTCTTTTTACGTTTACTCTCGTGTTAAAAATCTGAATTCTTCTAGAGTTCCTGATCTTCTGGATAGCGACGCGATATACTACCATCGATCTTGGTAAGTCT
+
CC?C@C?A@CCCBAACCCCCCBBBBCCCCCBB?BBBB=BB?C?CBBCBBB?BACCDBC@CCCB@CBCBBBBBBAA;::;;;*<B=@@MF>BA;;8;BA:AC000@AACACFCCDCCC?AAB@C<BBBBBCCGACCCC>BCCCCCBBDEBBBCCBB?C@@=@A=A=@ABBBCCCD>BBCFF;E?A@ACCDC5CC@@@=@;;;CBBABABEFDD5BBBAA=A>BC?BBCDBBC?B@BBCCBA=AAA4;;;<;C<;0000/7<7744/57////9996<6::7;;;<
@ATNG8:00660:03018
GATGGTAGCGAGCGAGTGTGTATACCAGAAGATCAGGAACTCTAGAAGAATTCAGATTTTTAACACGAGAGTAAACGTAAAAAAGAAGGTTTTACAAGACTCACGTTAACAATATTGCAGCAGTACGCACACAATCGAAGCGCAGTAAGGATGGCTAGTGTAACTAGCAAGAATACCACGAAAGCAAGAAAAAGAAGTACGCTATTAACTATTAACGTACCTGTCTCTTCCGAAACGAATGAGTACGATGAGATCTCGTGTGCTACCATCGTTCTCCTTAAGTCT
+
@<@C@BBBBAB@??BBCCECC@@9616<B=BBA;:6258<@@@@9434<7<4:<=<====+=?BBBBB;;6;;<6@@999999#4;6;=???2>DA<>BBBFDDBA?B?CC?BBD<@@CCDCABBBBCCDDCC@DDCC?BBA@BB?@>A?CBB@BCCCCCCC?CDDCBB?BB@CBB<>>788*:>=;?@@AA2@C@CA@ACCCCB=@?B??@<@<@ACCC@CCBBAAA=@=@@?8A@@>@CDEBAAABBCCB@BA@@???>::8AB?BB@@B@BAA>A>A>AACC
@ATNG8:00652:03081
GATGGTAGCTGCTGATGATATCTCCAGAAGATCAGGAACTCTAGAAGAATTCAGATTTTTAACACGAGAGTAAACGTAATAAGAAGGTTTTACAAGACTCACGTTAACAATATTGCAGCAGTACGCACACAATCGAAGCGCAGTAAGGATGGCTAGTGTAACTAGCAAGAATACCACGAAAGCAAGAAAAAGAAGTACGCTATTAACTATTAACGTACCTGTCTCTTCCGAAACGAATGAGTACATAGATATACGTATAGCTACCATCGTTCTCCTTAAGTCT
+
955=8=@@@BBBBBBECCCCBBBCACCD@BBAB;;:;@CCCBBBD>AA?A?ABA@@AAA2B@DCBBCCBBBCB9@>;;59=39:5:.555&5<=9@CCCCC;;;@C@CCABCEACCBBBCDCBBCDCBBBB@B@A@?CCCC@@@B>B?B??;?BCAABBB@BBBAAA?BB?ABB?BA??<57878?@ABB3BC@@==>AAAED:=6=BDD<A9>>CCD@CBBBBBB?A@BBB>BAA?AAADABB???BBAABBBCBBBBAB>?;4::6578;;;:=>B?C>>>
@ATNG8:00659:03080
GATGGTAGTGTCATATGAGAGTGTGTACTCATTCGTTTCGGAAGAGACAGGTACGTTAATAGTTAATAGCGTACTTCTTTTTCTTGCTTTCGTGGTATTCTTGCTAGTTACACTAGCCATCCTTACTGCGCTTCGATTGTGTGCGTACTGCTGCAATATTGTTAACGTGAGTCTTGTAAAACCTTCTTTTTACGTTTACTCTCGTGTTAAAAATCTGAATTCTTCTAGAGTTCCTGATCTTCTGGAGATACACATGATACTCTACCATCGTTCTCCTTAAGTCT
+
88<>9@CBBCBBB96:CGCHECCCCBBAAA;;4:@CC=BA@EACCBBBCC@CBCCC?C?CCCB>A?@FBCCBBCC=@@@A@0@A?BCEE>BBBC@CBC?BB9;;BC@@>ACCCDGDB?BAA<@?BCBBBBAA;ACAA6;;BBBCIGCCCCCDBBA?B;;8;B=A?ABBBBBBCB=@;:;:.;5;>;;;;;*:?B@C<BBCCDFCBBA>B@BA1AA@@@4:5;A=ABBBCCC?B?BCCCCE>A@C>ABAAADCCCCCBB@@ACDBC@C:;;B@BAA@B@B@C@;;
@ATNG8:00662:03154
GATGGTAGCGAGCGAGTGTGTATACCAGAAGATCAGGAACTCTAGAAGAATTCAGATTTTTAACACGAGAGTAAACGTAAAAAGAAGGTTTTACAAGACTCACGTTAACAATATTGCAGCAGTACGCACACAATCGAAGCGCAGTAAGGATGGCTAGTGTAACTAGCAAGAATACCACGAAAGCAAGAAAAAGAAGTACGCTATTAACTATTAACGTACTTGTCTCTTCCGAAACGAATGAGTACTATGTAGAGCTCTATACTACCATCGTTCTCCTTAAGTCT
+
;59C@CCCBBC;:;BCDCCCCBDFDABBB@CCCC@?>@>@@CCCBB=AB?B>AACCCDDD2D@CCBBCCECECC<BB;;;;;*;@;@5:9909DBACCDBCBCCC?B?BD?BBB?BCBBBBBCCD@@@BBBC@CDDD?B@@?CCCB?C@DCC@CCCCABBE@BBBBBB?BC@CBB@BBA@@:A@@>?>=>>1>C?C>=>BBBBB<><?BB@;@<?@CBCBACCAABB<@?ABA;A::8;BBBCCBBBBBBABBBBBBBBBBBBAC@AC??B<;;A<A<>:><<=
@ATNG8:00650:03184
GATGGTAGACACGTGTGCTCTCTCGTACTCATTCGTTTCGGAAGAGACAGGTACGTTAATAGTTAATAGCGTACTTCTTTTTCTTGCTTTCGTGGTATTCTTGCTAGTTACACTAGCCATCCTTACTGCGCTTCGATTGTGTGCGTACTGCTGCAATATTGTTAACGTGAGTCTTGTAAAACCTTCTTTTTACGTTTACTCTCGTGTTAAAAATCTGAATTCTTCTAGAGTTCCTGATCTTCTGGGTGTATCAGCGAGTATCTACCATCGTTCTCCTTAAGTCT
+
55::7=DA@AA;;5>966;=@;;BCBBBBDBB?B@@@=@C@DABBCCCCC@CCCCB?B@CBBB?B>A@BBB>?8B8BBBBB2A@>A99929A@@499>;9938983;@6@ABACAAB=@??;?=BAA?;;;>;>AAA<??@B>>>>>>>AA====:==>=@@;?=BCAAAAAAA<@@@@@2?6;7:>AAA/@@AAA7:;;;AA@@@@<====,=///=9=9AA<A@@@AAA=A<BBBB@@<@<<<7::6;;;///88778@>@@@9=<:9:8==><@<@=>>>?
@ATNG8:00652:03187
GATTAGAGAGAGCTCTCTCATCGTACTCATTCGTTTCGGAAGAGACAGGTACGTTAATAGTTAATAGCGTACTTCTTTTTCTTAGCTTTCGTGGTATTCTTGCTAGTTACACTAGCCATCCTTACTGCGCTTCGATTGTGTGCGTACTGCTGCAATATTGTTAACGTGAGTCTTGTAAAACCTTCTTTTTACGTTTACTCTCGTGTTAAAAATCTGAATTCTTCTAGAGTTCCTGATCTTCTGGGCTGCGCTGATATGCGCTACCATCGTTCTCCTTTAAGTCT
+
B@BAILCBBBBCDDCCCCCBA>AA<<==@A?BGIE?CB@C@BBBBC@@=@A??@5;4;;?@?C?B999DA?:>8:;;;;+:@,/////(/>7825<;==C7894?:;7BBBBCCCB<?;A=D;@???A;;79=<<<-//<:==>??A;::868=:=::5:>5:5:AA;;9>88155<;>2?:>;=999:,:<9994------6757-5552$25559496;;49=888AA;A;??8:8@7::AA9>><8<<///:76776==//,/66661:>=086'2.5333
@ATNG8:04651:04486
GATGGTAGCTATACGTATATCTATGTACTCATTCGTTTCGGAAGAAGACAGGTACGTTAATAGTTAATAGCGTACTTCTTTTTCTTGCTTTTCGTGGTATTCTTGCTAGTTACACTAGCCATCCTTACTGCGCTTCGATTGTGTGCGTACTGCTGCAATATTGTTAACGTGAGTCTTGTAAAACCTTCTTTTTACGTTTAACTCTTCGTGTTTAAAAATCTGAATTCTTACTAGAGTTCCTGATCTTCTGGAGATACACATGATACTCTACCATCGTTCTCCTTAAGTCT
+
::;@=<A;6:=A@??;<@<?;;<=>=BBCC9:7:BBB>AA:>+//)/77777:=97538(.--50505544444498;?A<A+>>;93333&3:77+//;6776:@???>;?CC???BB?BBB@E?BA>997::6==<=;;;:CBA>>>?A@@?==<1888188184:<>?@AAAD:>>@@?/?3858@EKD/AA;==6;066//+/:96:916999,9///@6;6??6;;?@@@??;>;>??A;;7;<<9==///==9===>@??@???A9;;;>;6;9:+/+/7<777
@ATNG8:04663:04481
GATGGTAGTCTCAGATAGTCTATAGTACTCATTCGTTCGGAAGAGACAGGTACGTTAATAGTTAATAGCGTACTTCTTTTTCTTGCTTTCGTGGTATTCTTGCTAGTTACACTAGCCATCCTTACTGCGTTTCGATTGTGTGCGTACTGCTGCAATATTGTTAACGTGAGTCTTGTAAAACCTTCTTTTTACGTTTACTCTCGTGTTAAAAATCTGAATTCTTCTAGAGTTCCTGATCTTCTGGACGACGCGCACTGACACTACCATCGTTCTCCTTAAGTCT
+
@@AB@DCABACDBCBBBCBBCCCCCCDDC@@@=@AA@@@?AGDEDCCCCACBCCC@C@BBBFAG?@AAA@BBBC:;;BAA,;;5:9AA;BBBB@BCEADE=;;CB;;7;AAAA@BC@CCD@C@GCBBCFCC>CDDE?BBCDCA@@@@@@ABACD@@@@?AA5;5;;;::AACFAAAADD<B>B=;;;;;*;000A+00A;;;@A@@?CBBB1@??@@;@?CC?BFBBB;;8;?@@@CCD@A@AFCC;;;;;;;;;;;CC@@@@@49:@@@=BBB?B@D@CCBB
@ATNG8:04667:04522
GATGGTAGAGAGAGCTCTCTCATCGTACTATTCGTTTCGGAAGAGACAGGTACGTTAATAGTTAATAGCGTACTTCTTTTTCTTGCTTTCGTGGTATTCTTGCTAGTTACACTAGCCATCCTTACTGCGCTTCGATTGTGTGCGTACTGCTGCAATATTGTTAACGTGAGTCTTGTAAAACCTTCTTTTTACGTTTACTCTCGTGTTAAAAATCTGAATTCTTCTAGAGTTCCTGATCTTCTGGGCTGCGCTGATATGCGCTACCATCGTTCTCCTTAAGTCT
+
;55=:=EBBCCBBBBA@@BCCBC?BB>CC@A7A>B>7CHACACAB@@AA6;:@@@<@?CCCCADBBABBEF@?C?CCCCC1BB>@@AE>DD;99;@A@AA8;;@@AC?AACECCAA?AAA=A>AAAAABBB@CBBB?CBBABBB;;;DCB;7771///7;<6<6767AAA@@>187766&54;3:;FDF/>>;;;3:@@===>>==8====+<AA??<?<@@<@BDCA@?=@=BAA@@?1//77.7///;///8===????===<>>>>?;>>>5;5;8===A
@ATNG8:04671:04514
GATTAGTATAGAGCTCTACATAGTACTCATTCGTTTCGGAAGAGGCAGGTACGTTAATAGTTAATAGCGTACTTCTTTTTCTTGCTTTCGTGGTATTCTTGCTAGTTACACTAGCCATCCTTACTGCGCTTCGATTGTGTGCGTACTGCTGCAATATTGTTAACGTGAGTCTTGTAAAACCTTCTTTTTACGTTTACTCTCGTGTTAAAAATCTGAATTCTTCTGAGTTCCTGATCTTCTGGATATGAGTGACTCGTGCTACCATCGTTCTCCTTAAGTCT
+
5558=><@ABBA<>>;;;=DBBBBB;;:AA?BBBE;@@>A=@CC?BBB>ACC?@<@=A@BB?B?AAAAAABAA;::9:9(8>;>99:+7<=C?DCC?A@<??BCBB?ABDB@@>>:???=@===>>;;:A>DA@@<@@@>>>==>@>>>>?@E==>=<>B=B<@@@AAA>>><==>EE5?9=8;::::):<::;/;==;;;?>?>5;;;;+:>>AB<A=CC=>??=<==A<AAAA??:>>A=AAAAAAAA>>>@@@>:;6==7=///@96667<7?=B===
@ATNG8:04674:04499
GATGGTAGTATATCGCGTCGCTATCCAGAAGATCAGGAACTCTAGAAGAATTCAGATTTTTAACACGAGAGTAAACGTAAAAAGAAGGTTTTACAAGACTCACGTTAACAATATTGCAGCAGTACGCACACAATCGAAGCGCAGTAAGGATGGCTAGTGTAACTAGCAAGAATACCACGAAAGCAAGAAAAAAGAAGTACGCTATTAACTATTAACGTACCTGTCTCTTCCGAAACGAATGAGTACTACTCTCAGAGACACACTACCATCGTTCTCCTTAAGTCT
+
0//95;@<0//:::CCCCCCCCCBB@C@@>@CCAAA=@=ABDCBBB?BB<@=;;;;9???0@?BCCCCBBBCDD9;:<;;<<*9;4:.9>>4@CC@B9;;A@A;;9:@CD@CCB>AADDFCCCBBBBBBBBC@CDCC>@@@@CFEE?B@B@@<@@@@BBBB@BBBBBC?CC?CCD?B@999,7;88;;<<??'?D?BB@BBB@A=-/-/9@@4;6;?BBB@CB@@@CD;?;??=6???;?BBAAACBBBBBCCCBCBCCBB???BB=AA@@@5;;=18198==?@
@ATNG8:04674:04516
GATGGTAGGAGACACGTCGCACACGTACTCATTCGTTTCGGAAGAGACAGGTACGTTAATAGTTAATAGCGTACTTCTTTTTCTTGCTTTCGTGGTATTCTTGCTAGTTACACTAGCCATCCTTACTGCGCTTCGATTGTGTGCGTACTGCTGCAATATTGTTAACGTGAGTCTTGTAAAACCTTCTTTTTACGTTTACTCTCGTGTTAAAAATCTGAATTCTTCTAGAGTTCCTGATCTTCTGTGTCTGATCTGTATCACTACCATCGTTCTCCTTAAGTCT
+
:54>8>@B?BABBBBCCCCBBCBBBBBBCCBA?ACFF>DDAD?AAAECCB@DDBBB?BABBBC?B?BCCCCBBBA?BBCCC2A@=?>??:?BBB?BAA<??>@@ABAA>ABBABCBB?BBA<A=??>>>BAA=>>>A:;;;@@@>==@@@A>>==798818:5;<B@@@AAA??5::=<=2=;@:??>>=.<<>>>9>AA@>=66//+/@@@,97<;?:?=>>;>AE>;;;=A<@@@@==5::@:::>==>>>????AAA@@@@<@BA@@;@@F7;7;=<<==
@ATNG8:04675:04521
GATGGTAGCTCTGCTCTGACTCTCGACTCATTCGTTTCGGAAGAGACAGGTACGTTAATAGTTAATAGCGTACTTCTTTTTCTTGCTTTCGTGGTATTCTTGCTAGTTACACTAGCCATCCTTACTGCGCTTCGATTGTGTGCGTACTGCTGCAATATTGTTAACGCGAGTCTTGTAAAACCTTCTTTTTACGTTTACTCTCGTGTTAAAAATCTGAATTCTTCTAGAGTTCCTGATCTTCTGGATATGAGTGACTCGTGCTACCATCGTTCTCCTTAAGTCT
+
::BC:>?@?AABABCCCCCDDDCCBBBCB;;8;AAB=BB@B@DDCCCCC@CDFCC@C?BACD@CACCCCCCCCC@CDCCC1CD@DDDD>CBBC?BBD@CB?AAADCC@BBCCCDDJ>BBB?A>BCBBBBBB?BBBB?CBCCBCCCCC@AAA@@B=A;;6<B>B?BBBAAAAAA>;;A@>5@,00/???F0@AABB=AAAABBBBAA?CEFF1>>AAA=A=@A<AAAA@AF?B?BCBBAA????>B???BBBBACBBBBA@@@@@9???:A?BBB?C?C?CCBB
@ATNG8:04661:04571
GATGGTAGGCGTGTGAGAGTCTGCCCAGAAGATCAGGAACTCTAGAAGAATTCAGATTTTTAACACGAGAGTAAACGTAAAAAGAAGGTTTTACAAGACTTCACTGTTAACTAATATTGCAGCAGTACGCACACATCGAAGCGCAGTAAGGATGGCTAGTGTAACTAGCAAGAATACCACGAAGCAAGAAAAAGAAGTACGCTATTAACTATTAACGTACCTGTCTCTTCCGAAACGAATGAGTACGATGAGATCTCGTGTGCTACCATCGTTCTCCTTAAGTCT
+
///969>A=BBCCDDCCBBABA;;9/5@@?;69@:9169;@599968==9@;?@?BAAAB2A?BAA@=00/:69.7777;;;)/317,333&399688..)-:.,,2(-(---066;18888;77222566662228886;......3.30523.3:<784:>675558839:/34=6;8580587357555'79625297665568389//(/(//:7717799:7>47378C5=B@;@99896;655779;99999:555??DD=?AADC7;7<7<+/+/::<
@ATNG8:04664:04545
GATGGTAGTGATACAGATCAGACACCAGAAGATCAGGAACTCTAGAAGAATTCAGATTTTTAACACGAGAGTAAACGTAAAAAGAAGGTTTTACAAGACTCACGTTAACAATATTGCAGCAGTACGCACACAATCGAAGCGCAGTAAGGATGGCTAGTTTAACTAGCAAGAATACCACGAAAAGCAAGAAAAAGAAGTACGCTATTAACTATTAACGTACCTGTCTCTTCCGAAACGAATGAGTACGATGAGATCTCGTGTGCTACCATCGTTCTCCTTAAGTCT
+
CCCC@BCCCCCBBBB@@ABBBBBBB@CBB@CCCB@?<?=@AACD??=?B?B?BBBCCDDD2B?BBB@@ABBBBD?BA@@@??0??;@5;;;*;@B?BBBBBCB@A=B@BD?CBC@DCBBBBCCBCBCCCCBB?BCBA>BCBAAB::6;=B@@?ADEFDD=C?BACCCD=AA?BBC>@A:998-8??;BCDAA2CC?A@AB@?@BA?B?@ABA7;7:AAAA?BCBBBBB?B?BCD>BCC?BBCC;:;DBBABCBBBBBBBBBBBABA?AA@??<?@@>A=A>AA@@
@ATNG8:04665:04538
GATGGTAGTGTCAGTGCGCGTCGTCCAGAAGATCAGGAACTCTAGAAGAATTCAGATTTTTAACATCGAGAGTAAACGTAAAAAGAAGGTTTTTACAAGACTCACGTTAACAATATTGCAGCAGTACGCACACAATCGAAGCGCAGTAAGGATGGCTAGTGTAACTAGCAAGAATACCACGAAAGCAAGAAAAAAGAAGTACGCTATTAACTATTAACGTACCTGTCTCTTCCGAAACGAATGAGTACTACTCTCAGAGACACACTACCATCGTTCTCCTTAAGTCT
+
444<7=AB99<DDBBCBBBCBBBBA>AAA=BC99;C=@<@ABA@AC@CD?B>@@@:::::'88>738?>>>99:<1<=33373'3;2;-7773$37718:=<;:9//(/0685;;=7;BABFBCDECCCCCCCC@CCBB?AABA@@@A>A?CBB?ADCCCCAB>BBBBBA?BC@A@@9==888*9>>;999999%9@?B999CCAAB<><>?@@:=:<BBBB?BBCBBCC?A?CCD>D999:CBBBBCCAA@AABBCCCAAABBBCCC?>@A@B586=6<3719779
@ATNG8:04650:04628
GATGGTAGACACGTGTGCTCTCTCGTACTCATTCGTTTCGGAAGAGACAGGTACGTTAATAGTTAATAGCGTACTTCTTTTCTTGCTTTCGTGGTATTCTTGCTAGTTACACTAGCCATCCTTACTGCGCTTCGATTGTGTGCGTACTGCTGCAATATTGTTAACGTGAGTCTTGTAAAACCTTCTTTTTACGTTTACTCTCGTGTTAAAAATCTGAATTCTTCTAGAGTTCCTGATCTTCTGGATAGCGACGCGATATACTACCATCGTTCTCCTTAAGTCT
+
CBBC@CB@A@DA@AB:66>;;9?=95666?>><BCCD?BB@B?CBAAB@@=ADBCC@D>@@;;8:?BBBBBBAA@>9977.336<=?=6=<=<8<8717?2797BBB?CBC?@?AB@>>>;>;>@@>>>>>=A>>><@@AAAAA???AA>>:::7:;;;?>:>:>>>???D>>:=>@BB2>:=:>>?@@/?A===4;;:<=<=>??;<@@@,>///=7=7A@6;;=====<A<@???<=5;;>:?;;;>>A;;;B===>?===@;??;;;:;;;:=;?=B@>=
@ATNG8:04652:04589
GATGGTAGCGCACACATAGATACAGTACTCATTCGTTTCGGAAGAGACAGGTACGTTAATAGTTAATAGCGTACTTCTTTTTCTTGCTTTCGTGGTATTCTTGCTAGTTACACTAGCCATCCTTACTGCGCTTCGATTGTGTGCGTACTGCTGCAATATTGTTAACGTGAGTCTTGTAAAACCTTCTTTTTACGTTTACTCTCGTGTTAAAAAATTTGAATTCTTCTAGAGTTCCTGATCTTCTGGGATGTGTGCGCAGTGCCTACCATCGTTCTCCTTAAGTCT
+
;65>8=556==BBCBBBCCCFCBBBCABAC@@?AGGG?DD@B@BCCDDCC@CCC??=@=@ABA7:9;CBBBBB@@<@BBBC2BB?B@AB=AAAA<A@A=@A=ABCCDCGCCDBBCDDBDDD:::;CCCCCCDACCCC@CBBBCCBBCBBAB:;:C@BBC@CC?B?BCCCBCBBB=B@@@@7>>?;:;;;;*;BABB;;;CCBBBA<<5;;;;;$;@9>@?B?BB@?@@DBBA?A:;9;?B?=@B@@9@;:9BCCBBBCBCBC?BBB@BCCBI@CCB@D@G@EBBB
@ATNG8:04655:04600
GATGGTAGGACGAGCGTCTGAGAGGTACTCATTCGTTTCGGAAGAGACAGGTACGTTAATAGTTAATAGCGTACTTCTTTTTCTTGCTTTTCGTGGTATTCTTTGCTAGTTACACTAGCCATCCTTACTGCGCTTCGATTGTGTGCGTACTGCTGCAATATTGTTAACGTAGTCTTGTAAAACCTTCTTTTTACGTTTACTCTCGTGTTAAAAATCTGAATTCTTTCTAGAGTTCCTGATCTTCTGGTGTCGTCTATCATGTACTACCATCGTTCTCCTTAAGTCT
+
444>8>CC@CBBA@ACBBBDCCBB@BAAACBB@ACCC=CC@D=@ACCCBC@BDCAB@CBCDDD>A>BECCCCCCA=:::::*;A=A;;;;.;AAB@BA@;;;;0;BBCCHBIDCCCCCC@BBB@B@CCCBA@@C@BBBC?CCCCCBBBBBBBBBBBB@BCC@CC?B?BCCCCCCC?@@AAB8A>C>;;;;;*<BAAB>CCCCDCCBCB<@A@A,AB@@@+0+000,0BBBCCC@C@CCDAAAAECB@BECCBAAACCCCAABBBBBA?BCCAB>BBB?A@D?BBAA
@ATNG8:04659:04627
GATGGTAGTGCGTGAGATAGAGACCCAGAAGATCAGGAACTCTAGAAGAATTCAGATTTTTAACACGAGAGTAAACGTAAAAAGAAGGTTTTACAAGACTCACGTCAACAATATTGCAGCAGTACGCACACAATCGAAGCGCAGTAAGGATGGCTAGTGTAACTAGCAAGAATACCACGAAAGCATGAAAAAGAAGTACGCTATTAACTATTAACGTACCTGTCTCTTCCGAAACGAATGAGTACTGTATCTATGTGTGCGCTACCATCGTTCTCCTTAAGTCT
+
;9>=:>A@ACBB9:9CBBBBCCBBB:9<696:6C;9::ACDECCBC?CC@C:A?=87777$39><>BBBBBCBC>>=@CDDD5BC>B?BCC:CDC@BCC;;;BA@;;9:D?BBB?BBBABA@BBBCCICFBA?@BBA>@@@BBB;;6;=BAA?BC@A@BCC?CCCAAA?::89?@?BBCCD>B889?=?=?.?B>ABCAA?A>;8;6;99:17155:9=::;;@@BB?B?BDC=A??<@@@AAABBB?@?BAA???AAABB?=>C?B855B?CAA>==B=AA@>
@ATNG8:04660:04616
GATGGTAGACACGTGTGCTCTCTCGTACTCATTCGTTTCGGAAGAGACAGGTACGTTAATAGTTAATAGCGTACTTCTTTTTCTTGCTTTCGTGGTATTCTTGCTAGTTACACTAGCCATCCTTACTGCGCTTCGATTGTGTGCGTACTGCTGCAATATTGTTAACGTGAGTCTTGTAAAACCTTCTTTTTACGTTTTACTCTCGTGTTAAAAATCTGAATTCTTTCTAGAGTTCCTGATCTTCTGGACGACGCGCACTGACACTACCATCGTTCTCCTTAAGTCT
+
555>:>CBCCCAABC@AACCCCBCCCCCCCBB?BBBB>BC@C?BBB@CDC@CCC998;@BBCC@B@BBBCCCBBA?BBBBB3BB?BBAA;AABB>BBB=BB<@@@BA@>ABBBBBBC?AAA=C=@@@>>>@?;?A=<8==<<===B@>?>???BB=;;;<AB=D;>>>>A@@@A;=====/=5;5;>===*<=////)/66///97-/*/;;;+77=>A:@7??D9??=A=;=6;///==;;868>7@=///<=<AB:;:@@?====8=>??@<@A=7<7<7<///
@ATNG8:04671:04628
GATGGTAGCATCAGCATATCTCACCAGAAGATCAGGAACTCTAGAAGAATTCAGATTTTTAACACGAGAGTAAACGTAAAAAGAAGGTTTTACAAGACTCACGTTAACAATATTGCAGCAGTACGCACACAATCGAAGCGCAGTAAGGATGGCTAGTGTAACTAGCAAGAATACCACGAAAAGCAAGAAAAAGAAGTACGCTATTAACTATTAACGTACCTGTCTCTTCCGAAACGAATGAGTACGATGAGATCTCGTGTGCTACCATCGTTCTCCTTAAGTCT
+
@?CCAEBBBBCC@@ACCCCDCFCC@BBBACCCCBA=A?@CFEBBBABB@B@BBBBCCCB3B@CCCAAABBBCC9@9<<<;;*;@=@5;;;-;BB?BBBBEECA@?@ACC@CBB?BBBBCDDCBCBCE@@@C?CCCC?AABBBCA@<B@CBB@BDCCCCCC?CCCAAA?BB?A@@9==9999+99:;>AABB3BBAB>??BBCEH=;7:>>>1818>BBB@DA@@@??:?;?AA;A??=?BABBBBCBBCCCCCB?@?BB@>>>AB<AAABC>A=@<@8<9====
@ATNG8:04676:04591
GATGGTAGACACGTGTGCTCTCTCGTACTCATTCGTTTCGGAAGAGACAGGTACGTTAATAGTTAATAGCGTACTTCTTTTTCTTGCTTTCGTGGTATTCTTGCTAGTTACACTAGCCATCCTTACTGCGCTTCGATTGTGTGCGTACTGCTGCAATATTGTTAACGTGAGTCTTGTAAAACCTTCTTTTTACGTTTACTCTCGTGTTAAAAATCTGAATTCTTCTAGAGTTCCTGATCTTCTGGGTCTCTCTCTCACGCACTACCATGTTCTCCTTAAGTCT
+
949@:=CBCDBDDDE;;;>>BAABBCBBBB<<9;CCC>AA=A@BABBCBB>ABB@@>@@CCCE@C@BBBBBBBAB533999$33,3333(3<<>9>>@=@B789BDBA?BBBBBCDC?B;;7;<@@@@@?>=:=B<<5::=<=>>>A878A@???:>>>;?B=D=??=<=AB?>5;;;<</<4;5;>>>>/>A77606::///;//8<ABBA.;552;5>5>A4>>>>;==<A<@@>>>?5::>=9>@@@>==>AB@>==B>>:@966//-/@=4=4=4=///
@ATNG8:04692:04605
GATGGTAGGCGTGTGAGAGTCTGCCCAGAAGATCAGGAACTCTAGAAGAATTCAGATTTTTAACACGAGAGTAAACGTAAAAAGAAGGTTTTACAAGACTCACGTTAACAATATTGCAGCAGTACGCACACAATCGAAGCGCAGTAAGGATGGCTAGTGTAACTAGCAAGAATACCACGAAAGCAAGAAAAAGAAGTACGCTATTAACTATTAACGTACCTGTCTCTTCCGAAACGAATGAGTACGAGAGTCAGAGCAGAGCTACCATCGTTCTCCTTAAGTCT
+
?8:A=@AC?BBBB@@?CBB@@@??;4;DD8@@;;9@;B<A@BBBA@<@@=@5;<@;<<<<*;:<>@000?????779::999'33,3,377&3393::====BBB>A=>?9?>>8=>>>>B>>>AAAA???@<@???:>>>=>=7718:>>B@E???BBBB?BBFBBB?BB?AAA;??A@@,9:?9>BDCD39979>?>?B>;;7;<>>;;5:7:=8885;>>=899;?;?@D:=AA=@;;;00/00/==@?@AA@@@AA896<<8=89:A?BCE@C?B?BBAA
@ATNG8:04654:04646
GATGGTAGAGTATCATGTGTATCTCCAGAAGATCAGGAACTCTAGAAGAATTCAGATTTTTAACACGAGAGTAAACGTAAAAAGAAGGTTTTACAAGACTCACGTTAACAATATTGCAGCAGTACGCACACAATCGAAGCGCAGTAAGGATGGCTAGTGTAACTAGCAAGAATACCACGAAAGCAAGAAAAAGAAGTACGCTATTAACTATTAACGTACCTGTCTCTTCCGAAACGAATGAGTACACATCGTCGTGTCGTGCTACCATCGTTCTCCTTAAGTCT
+
;55>:>BBBBBCCBBCCCCDECCDF>BBB???@C@@=@@BBBCCCC@CC?C@CBBBCCBC5B?BBCBCCCBBAI@CCBBBBB0BB@C?BBB;BDF@CCBCBA@::7;=AA@BCC@DCCABBCCBBBDDBBBC@CBBB?BBCCABAC?B?B999;BBBBCBB@BBCCCC@AA=AAA=AA@@@8>::39>AAB3BE?CCBBBBBBB<@<?@@@=A=<=BCB?CBBBBCC?B@BAE=BBB@AAABCBBBBBBBBBDDDCBBBBBBBFC@DAAAB?ACA=@=A?BBBB
@ATNG8:04663:04658
GATGGTAGAGAGACTGTAGCGCACCCAGAAGATCAGGAACTCTAGAAGAATTCAGATTTTTAACACGAGAGTAAACGTAAAAAGAAGGTTTTACAAGACTCACGTTAACAATATTGCAGCAGTACGCACACAATCGAAGCGCAGTAAGGATGGCTAGTGTAACTAGCAAGAATACCACGAAAGCAAGAAAAAAGAAGTACGCTATTAACTATTAACGTACCTGTCTCTTCCGAAACGAATGAGTACGATGAGATCTCGTGTGCTACCATCGTTCTCCTTAAGTCT
+
:::=9==BBCCB;9:CCCBCCCB@@;@BB?BBCAAB@A=@@@@@CC@CC@G????BAAAA2A????;;9CBBBA;@>;;;;;*4A4;2;FE9BBC@AAACCCCCC@C@DC>BBC=@@;:;@B@@BBBBBCBB@BBBB@CCBBBB@?=AADCC@DAAAB;;:@??>CB?=AB174;6;;333,3994333377$7=9783?<<<7C59122::2<8=A;;9=?>>??>=9;:87734<<8:A@BA@ABBBBBCBCBB>;977252886:99>>;<;=7=:?;?>>>
@ATNG8:04664:04671
GATGGTAGCACGAGTCACTCATATCCAGAAGATCAGGAACTCTAGAAGAATTCAGATTTTTAACACGAGAGTAAACGTAAAAAGAAGGTTTTACAAGACTCACGTTAACAATATTGCAGCAGTACGCACACAATCGAAGCGCAGTAAGGATGGCTAGTGTAACTAGCAAGAATACCACGAAAGCAAGAAAAAGAAGTACGCTATTAACTATTAACGTACCTGTCTCTTCCGAAACGAATGAGTACTGCGTCTCACTCTCGCCTACCATCGTTCTCCTTAAGTCT
+
955>8=BBCB@@;CDCCCCBBBCBA@CCD@BBCBBB@BBCCCCBBB@CE?C?BBBCCDDD3D?BBBBBCBBBCC>DAAAAAA1BB=A=@@@9@AB>BCBBCCE@@?@@CD@CAC>BBCCDBBBCCCCCBBBC@CCAA?ABBCBBBD>C?CBB@BBBCDABA@CCCBBB@BB?BBA799>>>8???;?BEFD2CC?AA@ACCD@@:>:=?@@7;7;ABBB?CCCCC@?<?=@@A<ACC@BBBCCCCCBBBBBBCBBBCBBCC?BBD>AAAAB?BBC?C@B?B==>
@ATNG8:04666:04633
GATGGTAGATACTCGCTGATACACCCAGAAGATCAGGAACTCTAGAAGAATTCAGATTTTTAACACGAGAGTAAACGTAAAAAGAAGGTTTTACAAGACTCACGTTAACAATATTGCAGCAGTACGCACACAATCGAAGCGCAGTAAGGATGGCTAGTGTAACTAGCAAGAATACCACGAAAGCAAGAAAAAGAAGTACGCTATTAACTATTAACGTACCTGTCTCTTCCGAAACGAATGAGTACTACTCTCAGAGACACACTACATCGTTCTCCTTAAGTCT
+
A;@E?BCCCBBBDDCCBCCCCC@@@<@CC@CCCCBB@B>@?BB@@@???;@;?AAABCCC1C?BBBBCCCBBBE=BBCBBAA2AA=A=AAA9BBB@BAAACCC@@<@=@@<@CC>AACCBBCDCCCCFBBBB?A:;;=AAACCCCC@DBC@@?@CBBA@@@>AABBDC@??<???=@A@@A8??@;>>???.?@=BBBBCBBBB<?;;>?>;?=>>CBB@CDCCBBA<?;?A@;@A@=::9AAA@AB???BBBBCBBBBC???AA:;;>B=@;@=C=@<@?88
@ATNG8:04691:04663
GTGGTAGCTATACGTATATCTATGTACTCATTCGTTTCGGAAGAAACAGGTACGTTAATAGTTAATAGCGTACTTCTTTTTCTTGCTTTCGTGGTATTCTTGCTAGTTACACTAGCCATCCTTACTGCGCTTCGATTTGTGTGCGTACTGCTGCAATATTGTTAACGTGAGTCTTGTAAAACCTTCTTTTTACGTTTACTCTCGTGTTAAAAATCTGAATTCTTCTAGAGTTCCTGATCTTCTGGCTCTCGTAGACAGATACTACCATCGTTCTCCTTAAGTCT
+
DCC@CCBB@@:<?9@999:556666>AAB::7<BBB<BB=A=@>=5;90+0>0//)/277//,/7<==BBCECC?@A@@A*;;=ABCD@@AAC<A;0,0A+//::<><=BBBBBCD@B::89;@ABAAABB=@@9:9,:>==?ABBBA@@??>>?9?=?;9818/788;;:999472225&2.7.56666'99878.7552527922..666(6...;27278-..5798:4<5999755/5//(/77778:;8BB==///;=;;6:>>>?=AA@<?:?6;;;;
@ATNG8:04664:04697
GATGGTAGCTCGCTGGATGATATCTCCAGAAGATCAGGAACTCTAGAAGAATTCAGATTTTTAACACGAGAGTAAACGTAAAAAGAAGGTTTTACAAGACTCACGTTAACAATATTGCAGCAGTACGCACACAATCGAAGCGCAGTAAGGATGGCTAGTGTAACTAGCAAGAATACCACGAAAGCAAGAAAGAAGTACGCTATTAACTATTAACGTACCTGTCTCTTCCGAAACGAATGAGTACTACTCTCAGAGACACACTACCATCGTTCTCCTTAAAGTCT
+
<84904:899:9A:;.4:<:@ACBCC=A:<4:99@99498@CABD@@=@@=@?AA@@?FFF3C@BBBBBBBBBBB>?>ACCBB1?>;?7@@@7ABB?CCCCBCCBB?A<;;4;99.4=<<==@@A@CCB;;;A<?@;;49444445B8>;@00+0>:;??CC=??>CBB>BA=AAA290000*000;000,/>6>?@@:<BAA;?:>>>>=B;?:@@@?ADCCCBA<?;=>>998919??=@ABBBBBBAAAACBBD?@ABB=<8<>767<>:<7=087(5:::
@ATNG8:04671:04714
TATGGTAGCTCTGCTCTGACTCTCGTACTCATTCGTTTCGGAAGAGACAGGTACGTTAATAGTTAATAGCGTACTTCTTTTTTCTTGCTTTCGTTGTATTCTTGCTAGTTACACTAGCCATCCTTACTGCGCTTCGATTGTGTGCGTACTGCTGCAATATTGTTAACGTGAGTCTTGTAAAACCTTCTTTTTTACGTTTTACTCTCGTGTTAAAAATCTGAATTCTTCTAGAGTTCCTGATCTTCTTGGTGTCTGATCTGTATCACTACCATCGTTCTCCTTAAGTCT
+
?:;<7<5655<<<>>CBCCBCDCAA@ABDDB@9<>?@7==8<16666>??:??<55067::>>7;9;<<<=A@:;59<<888$8<5<9::3:<>7;<><7<<0//<<<=:665<544;8=99.57<<A<=0//7///9,/5=>?@@?<;;>9555525::5>?;@<?9959<<==5::>==09398599999$9>9494&5=<:>9555549;;;$556<<:A:@@:666=;;;7:7:<::772//)/4:/5699;;-,,,-6/55;55.5559;5///)/+/7;;;/
@ATNG8:04673:04708
GATGGTAGGTGCCATGAGTGTATCCAGAAGATCAGGAACTCTAGAAGAATTCAGATTTTTAACACGAGAGTAAGCGTAAAAAGAAGGTTTTACAAGACTCACGTTAACAATATTGCAGCAGTACGCACACAATCGAAGCGCAGTACGGATGGCTAGTGTAACTAGCAAGAATACCACTAAAGCAAGAAAAAGAAGTACGCTATTAACTATTAACGTACCTGTCTCTTCCGAAACGAATGAGTACAGAGAGTACGATATGTCTACCATCGTTCTCCTTAAGTCT
+
///>6;@B@CBB@BCCCCBCCCCC?CFD<BABB@A<@=@@CBBDC@AB?A@D@99:AAA2B@DECB@??BBB?CBB<<;<;*;;4;>ACB9BBDACCBCBBB@@?@@CC@A@@>AADDCCABBCCCCCDDD@BBBC@CCCEBBBAAA@D??=?BBBBCBC?CBAAAB?BB@BBB=@@>>>8?=:19:999+:>;?878>==>@1838>@@1838?CCCACDBBCAA>A>AAC?CCD@BBAABBBBBBCBBBBBBCCDBBBBBBB?BBBBB??9:5:6<6=:::
@ATNG8:04681:04687
GATGGTAGTGTCATATGAGAGTGTGTACTATTCGTTTCGGAAGAGACAGGTACGTTAATAGTTAATAGCGTACTTCTTTTTCTTGCTTTCGTGGTATTCTTGCTAGTTACACTAGCCATCCTTACTGCGCTTCGATTGTGTGCGTACTGCTGCAATATTGTTAACGTGAGTCTTGTAAAACCTTCTTTTTACGTTTACTCTCGTGTTAAAAATCTGAATTCTTCTAGAGTCCTGATCTTCTGGTCTACTACACTGTACTCTACCATCGAATCACGAAAGTCT
+
:55>;>BBCBBBCCCBBBCCBCCCCCBBB@?>?BBB=BB@C@CCBBBDD@DECAA>B@DCCB?C@CCCCCBBBC?BBB@@0@@<@@CB=CCCD@DCC@CC?BBCCCG@CBCCBBBF?CBB@C@DCAABCCC@CCCE@DB@@EBBBCBCCCC@BB@DCC?CC?B?BBBBBBBCD?CCCCC;C@D?CBCCC1CCCCC>BBCCCCBAAB@DDDC5CA@AA=A?CB?BBBDCCBB@BBBBBB?BAB?BBCCCDDCCBDCCCCCCCCB=>>@::69CCCCCD>CAAA
@ATNG8:04686:04706
GATGGTAGCACACGAGATCTCATCGTACTCATTCGTTTCGGAAGAGACAGGTACGTTAATAGTTAATAGCGTACTTCTTTTTCTTGCTTTCGTGGTATTCTTGCTAGTTACACTAGCCATCCTTACTGCGCTTCGATTGTGTGCGTACTGCTGCAATATTGTTAACGTGAGTCTTGTAAAACCTTCTTTTTACGTTTACTCTCGTGTTAAAAATCTGAATTCTTCTAGAGTTCCTGATCTTCTGGATACACTCATGTGCACCTTACCATCGTCTCCTTAAGTCT
+
556?@DDAB@@A;;6<<BCBAAA>B<;;;6658<<<=4;;7;:>>=@@>><666==8=466<>:>666>>>==<<788989)9<8====6=>>>7;43-33-333:994:333:8888===6=7===B@:=@;===>;>??AABA???BBAA;;;<=<>=BE6838C>;;;=>=:<<;<<,/)/488:::(//88908899==>=;<16665'5///<)/)25389;;9995:6999958258A<A@B>>>>=?>>=7657)-(-903---3333034:59955
@ATNG8:04692:04690
GATGGTAGTGATACAGATCAGACACCAGAAGATCAGGAACTCTAGAAGAATTCAGATTTTTAACACGAGAGTAAACGTAAAAAGAAGGTTTTACAAGACTCACGTTAACAATATTGCAGCAGTACGCACACAATCGAAGCGCAGTAAGGATGGCTAGTGTAACTAGCAAGAATACCACGAAAGCAAGAAAAAGAAGTACGCTATTAACTATTAACGTACCTGTCTCTTCCGAAACGAATGAGTACTATGTAGAGCTCTATACTACCATCGTTCTCCTTAAGTCT
+
;<AB@CBBBBBCBBBBCCCBCCCGC?BBD?CBDDBB?B@BCCDCBC?AC@CACAAACCCC3C?BBAADCACCCC<BA:;;;;.;C>C5;;;6;CD?CBBBCCF;99;@CC@DBC@CCEECDCCCCCCCCCCC?CDCC?BBAAACCD?B?B@@=@CCCCBCA?CBCBAA?BC@BBB=>>@@@:AAA>ABBBB3BD?BAAABBCCB?@>BB>B<?;?BCDD?CCCBB@@<@=?BC?BBB?CCCCBBBAAABBDCBBBBAAAB>>>?B<?>>>F=====@;?<>>@?
@ATNG8:04654:04762
GATGGTAGGCGTGTGAGAGTCTGCCCAGAAGATCAGGAACTCTAGAAGAATTCAGATTTTTAACACGAGAGTAAACGTAAAAAGAAGGTTTTACAAGACTCACGTTAACAATATTGCAGCAGTACGCACACAATCGAAGCGCAGTAAGGATGGCTAGTGTAACTAGCAAGAATACCACGAAAGCAAGAAAAAGAAGTACGCTATTAACTATTAACGTACCTGTCTCTTCCGAAACGAATGAGTACGAGAGTCAGAGCAGAGCTACCATCGTTCTCCTTAAGTCT
+
;55?7<AA=AB@A669AAA;;:944)4<<=BB;;;I@C?BBBBABB?BB@C?BCA;;;;;*;=ABC;:8BBB?@9@?@@FAA,00+/*000*0/;6<;<<?ABBB?B?BF?BA;:>>DD>?>CAAAAA<<;A;A>>>7==>=A=5507>AAB@B889ADDD?CAABBB?BB?BBB@BBBBB:>=>999888(9@<ACB==>===;@<A@@@<A=A=:::7;=<=???<?=AAD:ABC?E@@@000000@@AAABBBBBBCBBA??=A=A994:@@=A?A?BBBC
@ATNG8:04655:04772
GATGGTAGTACATGATAGACGACACCAGAAGATCAGGAACTCTAGAAGAATTCAGATTTTTAACACGAGAGTAAACGTAAAAAGAAGGTTTTACAAGACTCACGTTAACAATATTGCAGCAGTACGCACACAATCGAAGCGCAGTAAGGATGGCTAGTGTAACTAGCAAGAATACCACGAAAGCAAGAAAAAAGAAGTACGCTATTAACTATTAACGTACCTGTCTCTTCCGAAACGAATGAGTACGAGAGTCAGAGCAGAGCTACCATCGTTCTCCTTAAGTCT
+
///:7<;<==BBAA@?;@@????=>.955.5<;5561945@CCB@@600,0)/6/45???+A666==AAC@CCG>BBBBEED5BB?B@CCC;DBB?BBB@B@@99459<<8===9=>A@ACCBBBCD9::BB>BBBB>BBBAA@;;5;>C;;9:DDCCCCD@CBBCCE@DC@CAA>AAAAC=@9929999:9%9;;9947<<CB@?@?BBBC@D?BBC;;5;<0000<;=;=AE=B>>9;::;>=<=<7878=?AABAAABABB?;8;000@7;;::?7A?B978
@ATNG8:04663:04759
GATGGTAGCTCGCTGATGATATCTCCAGAAGATCAGGTACTCTAGAAGAATTCAGATTTTTAACACGAGAGTAAACGTAAAAAGAAGGTTTTACAAGACTCACGTTAACAATATTGCAGCAGTACGCACACAATCGAAGCGCAGTAAGGATGGCTAGTGTAACTAGCAAGAATACCACGAAAGCAAGAAAAAGAAGTACGCTATTAACTATTAACGTACCTGTCTCTTCCGAAACGAATGAGTACTGTATCTATGTGTGCGCTACCATCGTTCTCCTTAAGTCT
+
:55>8=AABBBBEBCB??ACCDCCDAFCCACCCGDC@CBBBBCDDD@CC?B?BCCCCDDD5B?BBBBCCCCCDD>CCBBCCC5C@=A6:::6;CC@CAAAEDDBB@C@@@=@AA>ABBCCCDBDCDDBBBBCACCBB@BDCBBBBB?BBDBB@BDCCCCCC@CCCACC@CC@BBB999CCA=>>><>BBBB3CC?AAABBBBBC?B?ABCD?C?A>BCC@DB@@@CC=A>@@@;@BB?;;:ACBAABBBBBBBCBABCBBBCAAA?BBBBB?CAA>@?B?AAAB
@ATNG8:04672:04773
GATGGTAGCTCGCTGATGATATCTCCAGTAGATCAGGAACTCTAGAAGAATTCAGATTTTTAACACGAGAGTAAACGTAAAAAGAAGGTTTTACAAGACTCACGTTAACAATATTGCAGCAGTACGCACACAATCGAAGCGCAGTAAGGATGGCTAGTGTAACTAGCAAGAATACCACGAAAGCAAGAAAAAGAAGTACGCTATTAACTATTAACGTACCTGTCTCTTCCGAAACGAATGAGTACACACTCTCAATGACACTACCATCGTTCTCCTTAAGTCT
+
555=5<;A554<;455555<ABCCCGCCGCCBBC@@;@2444444:54405;;>=A??<<+;7>?8847=8787)334;===+<;5:.555&59=;@??>?>6558;8:;7;<>:<<ABBBBBCBBBBBBBD@BBCCHFCCBBB@?;@@C;;7:ABABCCB?A@@@<=9=998::8==<@A=???8;????.?B?AABB998?=6<797=<.5.559==7455::<;8<8<;;1933-38;?A?>>>989AAAA?BBA>;==850572.0:;00*.6:08.00
@ATNG8:04675:04734
GATGGTAGGACGAGCGTCTGAGAGGTACTCATTCGTTTCGGAAGAGACAGGTACGTTAATAGTTAATAGCGTACTTCTTTTTCTTGCTTTCGTGGTATTCTTGCTAGTTACACTAGCCATCCTTACTGCGCTTCGATTGTGTGCGTACTGCTGCAATATTGTTAACTTGAGTCTTGTAAACCTTCTTTTTACGTTTACTCTCGTGTTAAAAATCTGAATTCTTCTAGAGTTCCTGATCTTCTGGGTCTACGCTCGTCGCGCTACCATCGTTCTCCTTAAGTCT
+
BBCB=B?@:@<556?CBBBBBBBD?BCDCBBC?CCCD>BC?B?BBBBCCBACCCCG@C@CEEE9;8;BB@BCBBB?CDDCD0BB<@@CC=CBAA?BCC?AA8:;9BBE@BBCCCC9999CC?C?CCECBABCADCDE;;;CBBAB@AAABBBCBE?CCD@CC?B@;;4;::A?@;>:9:,46?244444$44777.79:///88/30/:99)9///9696<<588=;;<<.3.33397828::>38///7556969999;55593977;;657/06/65;///
@ATNG8:04678:04743
GATGGTAGCATCATGCATATCTCACCAGAAGATCAGGAACTCTAGAAGAATTCAGATTTTTAACACGAGAGTAAACGTAAAAAGAAGGTTTTACAAGACTCACGTTAACAATATTGCAGCAGTACGCACACAATCGAAGCGCAGTAAGGATGGCTAGTGTAACTAGCAAGAATACCACGAAAGCAAGAAAAAGAAGTACGCTATTAACTATTAACGTACCTGTCTCTTCCGAAACGAATGAGTACAGAGAGTACGATATGTCTCCTACCATCGTTCTCCTTAAGTCT
+
@AAD@CCCBBBCCCCCCAAACCDDD=BBD@BBBB@@>@@CCEDCBB?BB?B@CBBBBAAA2A?BBBBBCCCBBF>CA:;;;;*;A@@5;;;*:CC?DBABCCCA@>A@CB@CBB@CBBCCCCDBBBCCBBBC@CBAA?BAA@@@@A?B?A@@>@BBCCBBB@BBCCCC?BB?BBB99:BBA;AAA=@BCCC3BB@BBBBBCBBB>A>=@@A=A<A@CBB?BB;;;AA<?<?BB=BBB@BBBBCDBBBBBBBBA@ABBDBBB===:?AA@BBBBB@BBA?B?B?BBBA
@ATNG8:04686:04746
GATGGTAGTGATACAGATCAGACACCAGAAGATCAGGAACTCTAGAAGAATTCAGATTTTTAACACGAGAGTAAACGTAAAAAGAAGGTTTTACAAGACTCACGTTAACAATATTGCAGCAGTACGCACACAATCGAAGCGCAGTAAGGATGGCTAGTGTAACTAGCAAGAATACCACGAAAGCAAGAAAAAAGAAGTACGCTATTAACTATTAACGTACCTGTCTCTTTCCGAAACGAATGAGTACGATGAGATCTCGTGTGCTACCATCGTTTCTCCTTAAGTCT
+
@:@C@CBBACCCCBBACCDDDDGCC?BBB@DCCCBA@B@CCCAAAC@AA?A@CCCAAAA@+?8BBCBBB@ABDC=BAACDDD3CB?A6;;;*;AB>BBBCFCCBA>B@DD@CCC=AACCCCCCDDCCCCCBD?CCCC>AABBBBBC?C@C@@?@CCDCCDC@CACABB?BC@@@A<==888+9==9::9:9:%:>;<:79@?ABC>A>A@??6;7;?CBC@CCBBBCCC=A?AAA=BBB@BDBCCCBCCCBBBBBB@@=>>@A>>@@<@A?9>>:>AA?@;?<?;;:
@ATNG8:04689:04747
GATGGTAGAGTATCATGTGTATCTCCAGAAGTCAGGAACTCTAGAAGAATTCAGATTTTTAACACGAGAGTAAACGTAAAAAGAAGGTTTTACAAGACTCACGTTAACAATATTGCAGCAGTACGCACACAATCGAAGCGCAGTAAGGATGGCTAGTGTAACTAGCAAGAATACCACGAAAGCAAGAAAAAGAAGTACGCTATTAACTATTAACGTACCTGTCTCTTCCGAAACGAATGAGTACACACTCTCATATGACACTACCATCGTTCTCCTTAAGTCT
+
<88?8@CBCDEEDCD@ABCBBCCCC@BBB@ACBCC@C?BABBBBB=BC7879AAAACBB5D@CCCCCCCCAAA<ABBCDCD5BA<A5;;;.<BC>C<;;B@@@DGEACC@CCC?AADCDBBBBBBCCCCCCADB:99;BAADB;;7<AC@@?A@@BBCBC@CDBBBA@BB?BCC?AA999+99929DDFE2BB>BBCCCCBBB<?<?BAA;?<??CEE@CA;;;AC?A<@@A;@@@>?BCBBBBBCCCBBBBBBBBBAAACBBB?BCABCAECC@C?D=AAA:
@ATNG8:04689:04773
GATGGTAGTCTCAGATAGTCTATAGTACTCATTCGTTGGAAGAGACAGGTACGTTAATAGTTAATAGCGTACTTCTTTTTCTTGCTTTCGTGGTATTCTTGCTAGTTACACTAGCCATCCTTACTGCGCTTCGATTGTGTGCGTACTGCTGCAATATTGTTAATCGTGAGTCTTGTAAAACCTTCTTTTACGTTTACTCTCGTGTTAAAAATCTGAATTCTTCTAGAGTTCCTGATCTTCTGGAGATACACATGATACTCTACCATCGTTCTCCTTAAGTCT
+
BABB@CCCCCBCCCCDCCBBBCB;;;B@B@@@?CBC?B@C?CBCCCCEAGCCBB>A5;449.5.55?<<:<6526;>>C+<@;?>A@9@?@@=@BC?BB7;;;A;;7:BBBBBBB>ABC7;;<FCBBCBB?CDCC@CBCBBBC;;;BB<;;AA=;00;>@6;*/0/04:::<>>@@>A@&929299@@0>999@8?>D9:9?@==29999$959:<4646@;>?AAB@@<?8@@@@@A=AAB=AA<<<AAA@;;;@???BB@@??ABBDADCC?C8:69???
@ATNG8:04648:04798
GATGGTAGACATATCGTACTCTCTGTACTCATTCGTTTCGGAAGAGACAGGTACGTTAATAGTTAATAGCGTACTTCTTTTTCTTGCTTTCGTGGTATTCTTGCTAGTTACACTAGCCATCCTTACTGCGCTTCGATTGTGTGCGTACTGCTGCAATATTGTTAACGTGAGTCTTGTAAAACCTTCTTTTTACGTTTACTCTCGTGTTAAAAATCTGAATTCTTCTAGAGTTCCTGATCTTCTGGGCTGCGCTGATTATGCGCTACCATTCGTTCTCCTTAAGTCT
+
;66>:>CAABBCBB::;BBCB;9:?;9;;B@@=@BAA=BB@B@CDCCCCC?AAA??4?=CABB>B?BBCCDBBBB<?>BBB1A??A999,88896<::5:;/37@A?@<ADGBB?@@<@@@<@9<<<<;=>>=AAAA7;;@@@>=;;<B@@<778:<8818:5:;ACA=<;<;;//-79;+9-3)//555'58887055999577<<18;::)8::99.7/7?:=>>C>>>=A<@@>>>@6;;>>7>;777-----)-2337///616606<@;@;=5;5;5///9
@ATNG8:04648:04813
GATGGTAGTGTCAGTGCGCGTCGTCCAGAAGATCAGGAACTCTAAGAAGAATTCAGATTTTTAACACGAGAGTAAACGTAAAAAGAAGGTTTTACAAGACTCACGTTAACAATATTGCAGCAGTACGCACACAATCGAAGCGCAGTAAGGATGGCTAGTGTAACTAGCAAGAATACCACGAAAGCAAGAAAAAAGAAGTACGCTATTAACTATTAACGTACCTGTCTCTTCCGAAACGAATGAGTACTGTATCTATGTGTGCGCTACCATCGTTCTCCTTAAGTCT
+
///9698<=BBBBABB@;A;666669=BB@@BB;<;299<;>00)/9)//696;><<<B<A+=9;;;@@?>>==>87344444$45495<AA4B6946<>66:=?>:??BC?CBC?CBCCBBBC;;;BBAAAA>B;;;5:@>=BA??<@?AAA>AA@@@@@?>@A@>>>600*00/6=;;<B577?9777777$/959///?9<:>;A.558949<77@B@;@A988??:><>??:???7><@===<789AABAAAAAAA@AAB99547/..9075946,5/6///
@ATNG8:04650:04788
GATTAGTATAGAGCTCTACATAGTACTCATTCGTTTCGGAAGAGACAGGTACGTTAATAGTTAATAGCGTACTTCTTTTTCTTGCTTTCGTGGTATTCTTGCTAGTTACACTAGCCATCCTTACTGCGCTTCGATTGTGTGCGTACTGCTGCAATATTGTTAACGTGAGTCTTGTAAAACCTTCTTTTTACGTTTACTCTCGTGTTAAAAATCTGAATTCTTCTAGAGTTCCTGATCTTCTGGGCAGACTCTCACACGCCTACCATCGTTCTCCTTAAGTCT
+
99:9BDBBBCCCCCCCCCDBBBCCCCCCDD@BBBB>BC@D@CBBBBBB@BBBBB?B@BBAA?C?CCCCAAABC?BBCBB1AA?BBBD>CAAA?ACC?CB599?BEB?AACDCB@@<=AA=A=B????AAA;AA@@<@????>@AAA@@>?@@A<???;AB<A;>>?@B@@@A;>>?BB5B;@<>::;:,;=333)------;98;/7665'2;;>A6@;>?:@ABE>>>7;7;>=>::3::880:>>>??>>>@@@B??;??D:::;;>8<<=;@:=:=A@@
@ATNG8:04664:04821
GATGGTAGCACGACACGACGATGTGTACTCATTCGTTTCGGAAGAGACAGGTACGTTAATAGTTAATAGCGTACTTCTTTTTCTTGCTTTCGTGGTATTCTTGCTAGTTACACTAGCCATCCTTACTGCGCTTCGATTGTGTGCGTACTGCTGCAATATTGTTAACGTGAGTCTTGTAAAACCTTCTTTTTACGTTTACTCTCGTGTTAAAAATCTGAATTCTTCTAGAGTTCCTGATCTTCTGGTAAGCGTGCATATATCTACCATCGTTCTCCTTAAGTCT
+
:::=8=ACBA;;6=AAA@?@;AADBABA@AAA?ACGJ?CC>C@CCCBCBB?BCBAA@B=@ACB@BGKCBAAABAC?<@<<<+=?9@>??3?@A@?CDB?AA?A@@A??;?BBBBCBB?BCC?A;A@@>?:8:<A???<@>>>@@@@@@A@@>??A=A>=8>A<A;?@@BB???@7<9898)8:@4:;;;:*:>:::1:::::<==<>18888(5::7A9=9=><A??;:;=<@:?@>;;;8=>>:>>:;888>>?@@@@@DA@A;>>>>B=@>><>=@<@>::
@ATNG8:04665:04810
GATGGTAGTGATACAGATCAGACACCAGAAGATCAGGAACTCTAGAAGAATTCAGATTTTTAACACGAGAGTAAACGTAAAAAGAAGGTTTTACAAGACTCACGTTAACAATATTGCAGCAGTACGCACACAATCGAAGCGCAGTAAGGATGGCTAGTGTAACTAGCAAGAATACCACGAAAGCAAGAAAAAGAAGTACGCTATTAACTATTAACGTACCTGTCTCTTCCGAAACGAATGAGTACAGAGAGTACGATATGTCTACCATCGTTCTCCTTAAGTCT
+
B=BD?BBCBBCCBBBBCCGCCCECC?CBB=BBBBCC@C@CBCCCCB?AB?C?BBBCCCCC3B?AABBACACCCD>AA;;;<<*;C=@<AAA7@BB@CAAADBCCC@D@DD@BBC?BDCCCCCCBBBCCCBCD@CCCD@CAAABAAA<@=@::7;BBDEDEF?@@AA@@?AA=ABB=AA:9:,7;;:@CDFC3BC?B999?BAAB5838>>>;@<@ACCB?BB;;;AA?B@BBD=BBC?BBBBBBBBBAAAAACBBBBBBBBBBBA?A===@:>>A=A=D;@>>>
@ATNG8:04672:04786
GATGGTAGTGTGTCTCTGAGAGTAGTACTCATTCGTTTCGGAAGAGACAGGTACGTTAATAGTTAATAGCGTAACTTCTTTTTCTTGCTTTCGTGGTATTCTTGCTAGTTACACTAGCCATCCTTACTGCGCTTCGATTGTGTGCGTACTGCTGCAATATTGTTAACGTGAGTCTTGTAAAAACCTTCTTTTTACGTTTACTCTCGTGTTAAAAATCTGAATTCTTCTAGAGTTCCTGATCTTCTGGAGATATCATCAGCGAGCTAATCGTTCTCCATTAAGTCT
+
887<670;44;444555=;9;@A::5559;:>7?ABB=CC@B?BCAABBA=>>>00+02>>>A:@<?@B@@00,0A;>==<<*//,5<<>7>CDCBCBB@CCGIAABCC@BBCCBCCC@BBB>B>BCCBCCBB@BCCC@GAAAABBBDCBBBBDCD@BCB?DD@D>BBBBABCBB>@;;;;;*;=B>BCCCC1@@BBB;@;;;B@A<::?BBCD5CBBCB?BABB?BAA;;;;6;>BA@A;;5;;;5;BAB@@@B@999=:>00/:6::<95:0/)//)/)///5
@ATNG8:04680:04815
GATGGTAGTATATCGCGTCGCTATCCAGAAGATCAGGAACTCTAGAAGAATTCAGATTTTTAACACGAGAGTAAACGTAAAAAGAAGGTTTTACAAGACTCACGTTAACAATATTGCAGCAGTACGCACACAATCGAAGCGCAGTAAGGATGGCTAGTGTAACTAGCAAGAATACCACGAAAGCAAGAAAAAGAAGTACGCTATTAACTATTAACGTACCTGTCTCTTCCGAAACGAATGAGTACTGTATCTATGTGTGCGCTACCATCGTTCTCCTTAAGTCT
+
;66>:=<BB;;666<AEECCCCGGC@BCD?B@BA:96;?BBCCGCC@BC@C@A@@;;;;<);:AA@BA?A@:::5:@ABABA0@A=@5;;;.;BD?DBCCBBC@@=@@BB>BCCACDCBBBBABACCBBBBB>BBBA?ACCBCCAA?D@DAA?BCBBACCC>AABBBB=>>9???=AABBB>????BBBBB3BE?BBAACABBD6:7:==?1808=@@@<@B@@?@@===@@A=ABE@BAABEBBBBBBB@@AAABBBCCCCFCA;>??DE7;;>9>1818;;;
@ATNG8:04690:04781
GATGGTAGCTCGCTGATGATATCTCCAGAAGATCAGGAACTCTAGAAGAATTCAGATTTTTAACACGAGAGTAAACGTAAAAAGAAGGTTTTACAAGACTCACGTTAACAATATTGCAGCAGTACGCACACAATCGAAGCGCAGTAAGGATGGCTAGTGTAACTAGCATGAATACCACGAAAGCAAGAAAAAGAAGTACGCTATTAACTATTAACGTACCTGTCTCTTCCGAAACGAATGAGTACTGTATCTATGTGTGCGCTACCATCGTTCTCCTTAAGTCT
+
@:>@<;ECCDCCB;;6<?@BBCBCCADCC@CCDCBB@B@CCCBBBC@CC?C@CCBBBBBB3B?BBCAAABCCBA;AABCCCD5CC=@=BBB7BCC@CBBBBBC;;6;?@@=@@@=@@CCDCDCCCBBBCBBB?BBBD?BACCCCBB?CACBC@CBBBCCCC?BBGDBAAAB@;;;@DCCCD=@@@?;;;;;)9A???@EEC@A@@D@CCBB?B@CDDAA>ADDAAAD5:2:=<6?@C>AAD@@?CBBCCCCBBAAABBBBBBBAA<AAA@A:>=@<@=A=A:::
@ATNG8:04650:04832
GATGGTAGATACTCGCTGATACACCCAGAAGATCAGGAACTCTAGAAGAATTCAGATTTTTAACACGAGAGTAAACGTAAAAAGAAGGTTTTACAAGACTCACGTTAACAATATTGCAGCAGTACGCACACAATCGAGCGCAGTAAGGATGGCTAGTGTAACTAGCAAGAATACCACGAAAGCAAGAAAAAAGAAGTACGCTATTAACTATTAACGTACCTGTCTCTTCCGAAACGAATGAGTACACATCGTCGTGTCGTGCTACCATCGTTCTCCTTAAGTCT
+
4<<>?BBCCCC@@@;;:BB<BBBBB::968=BABA@8@;;944933-33-3-3:343;<;$3,37777373;;;2::@A@@@09;698@@B9CCD?B;;::;B;;5924:5:95255:>>BBBBDBDBBB@@=ABBB;;;BDCCC?A>B;;7<C<;;CCC@CBBCBC?BB@BBB>BAAB@;?::3000000%0>;00/0=>>:;<@<@@>?7>:==BBB@CCBCC::8:=BBD>CCB????CDBBBAA@???@?@?AA@:89BBB?BBA??<??A?D?C?BBBB
@ATNG8:04653:04848
GATGGTAGTATAGAGCTCTACATAGTACTCATTCGTTTCGGAAGAGACAGGTACGTTAATAGTTAATAGCGTACTTCTTTTTCTTGCTTTCGTGGTATTCTTGCTAGTTACACTAGCCATCCTTACTGCGCTTCGATTGTGTGCGTACTGCTGCAATATTGTTAACGTGAGTCTTGTAAAACCTTCTTTTTACGTTTACTCTCGTGTTATAAATCTGAATTCTTCTAGATTTCCTGATCTTCTGGGCAGACTCTCACACGCCTACCATCGTTTCTCCTTAAGTCT
+
555=7<AA?@A:;6=>>CEEDCCCCCBCCCCC?A@@B=BA>B@CAABB@@>@CA@@>A?AAAC?B?BCBBBDDCB?BBBBB1@A?B999239<>8@8827A:??@>;=9>ABB@@@A=@@@<@<@=:;;??@=@@@@:>=>==;;;==??>;77;5///7<<171:>>@@@@AA:===<=-<7<798898(9>:;;3;>>?A>><==;>>AD:???@B=A=>><>@@@DDD8A<@>98//,/>>@299>==?==>?===??8<=>:><;///+//=9=9=7;7;:
@ATNG8:04662:04836
GATGGTAGTGTCATATGAGAGTGTGTACTCATTCGTTTCGGAAGAGACAGGTACGTTAATAGTTAATAGCGTACTTCTTTTTCTTGCTTTCGTGGTATTCTTGCTAGTTACACTAGCCATCCTTACTGCGCTTCGATTGTGTGCGTACTGCTGCAATATTGTTAACGTGAGTCTTGTAAAACCTTCTTTTTTTACGTTTACTCTCGTGTTAAAAATCTGAATTCTTCTAGAGTTTCCTGATCTTCTGGTATGACTAGTGTACTACTACCATCGTTCTCCTTTAAGTCT
+
555=8>CCCBBBDCBCBCCCCBBBCBBCCD::;;BBG=BB@C@CCCCCBB=BEEEF?B@CBBD@CACECB@@@992;AA?A1BB?BBCD?EFBC?BCD@CC@DECGBB>BCDDCCCD@CCD?B?BCCCBBBC@CCDD=@@CCCCBBCCCCDCBBA=BCD@CC?B?BBBBBBBCC@B::::6:>B=:;:;:;;#;AAAB;;;ECBCCBAA?BBBB5CBBCL?CACFACBBBA:::6:=ABBDDD?BBB?CCCFCCBCCCCCCCFCCCCC@CBCCC??>>:>>9>;?AAB
@ATNG8:04674:04873
GATGGTAGCGCATATCAGCGCAGCCCAGAAGATCAGGAACTCTAGAAGAATTCAGATTTTTAACACGAGAGTAAACGTAAAAAGAAGGTTTTACAAGACTCACGTTAACAATATTGCAGCAGTACGCACACAATCGAAGCGCAGTAAGGATGGCTAGTGTAACTAGCAAGAATACCACGAAAGCAAGAAAAAGAAGTACGCTATTAACTATTAACGTACCTGTCTCTTCCGAAACGAATGAGTACAGAGAGTACGATATGTCTACCATCGTTCTCCTTAAGTCT
+
95:>9>::<EMG@@@CBBBBDCCCB=BBFACCCCBB;@=@BBCCCC@CC?C@BCAAADDD5B?BCBAACCAAAC>BBABBBB5BC?C@BBB9BBC?BABABCC::9;@CE@CCC>BBCCCCBBBCCCBBBCC@GECC=AACCCCCC?C@CBA>ACABACCB@BBCCCC?BB@AAA<==777*9==999999(9@<@9::DCCCB?B?BBBB>A>A@CCC@CCCCBBB?B@BBC>CAA>@@BBBCCCCCABBCABABBBBB@@@BC>BBB@@9>>@=<:>=>=>>
@ATNG8:04676:04838
GATGGTAGTGATACAGATCAGACACCAGAAGATCAGGAACTCTAGAAGAATTCAGATTTTTAACACGAGAGTAAACGTAAAAAGAAGGTTTTACAAGACTCACGTTAACAATATTGCAGCAGTACGCACACAATCGAAGCGCAGTAAGGATGGCTAGTGTAACTAGCAAGAATACCACGAAAGCAAGAAAAAGAAGTACGCTATTAACTATTAACGTACCTGTCTCTTCCGAAACGAATGAGTACGATTAGAGAGCTCTCTCTACCATCGTTCTCCTTAAGTCT
+
BCCC@CAABCCCCCDBBBBB@CCB@<@A@9=@@@;:.9.55<???B@@?=@?:::BBAAA+3.3>9;>>BBCDC<<BBBAAA0?>893=9=.>AB?ABA@AAA;;8;?AA?CBB?CECBA@BBBBBCCBBBB?ABA@=@BBBCECC?B?B;;8;BCCCBCD?CDBBBB?BB?AAA=@@:99,7;;9=>AAA2@@=?>?BDBBBB?C@BA==3818@ABD@BA@@@;;6:?AAA<AAB?BCBBBBBBBB@CB@?>BA@@??;=888<A>=>B?9:9:?4969=<?
@ATNG8:04685:04844
GATGGTAGGCACTGCGCACACATCCCAGAAGATCAGGAACTCTAGAAGAATTCAGATTTTTAACACGAGAGTAAACGTAAAAAGAAGGTTTTACAAGACTCACGTTAACAATATTGCAGCAGTACGCACACAATCGAAGCGCAGTAAGGATGGCTAGTGTAACTAGCAAGAATACCACGAAAGCAAGAAAAAAGAAGTACGCTATTAACTATCAACGTACCTGTCTCTTCCGAAACGAATGAGTACACACTCTCATATGACACTACCATCGTTCTCCTTAAGTCT
+
9::=:BCC?CB<;9@CBCBBBCCDD>FDD?BBBB::9;?CCDCCDC@BB@B@BBBCCCCD2B@BBC@@@CB???6<=?@===,>A?B@CFE;FFGBBBBCB@@00-0;>><A@B>AA@?BCCCCCCCBBBCC?CBBB?BBBBBB>?<@@BAA?BBDBBBBB@BBBBBB>B@=;;;,00000+0;=;>@@AAA(@B?B978ABCCB:>;>>>>8838@A=><>@@@=>><?<AA@:@>>:=BBBCAAAA;;;@@@>>>ABBBBBDBB?BCCCB=??A=@<@;@888
@ATNG8:04648:04922
GATGGTAGCACGACACGACGATGTGTACTCATTCGTTTCGGAAGAGACAGGTACGTTAATAGTTAATAGCGTACTTCTTTTTCTTGCTTTCGTGGTATTCTTGCTAGTTACACTAGCCATCCTTACTGCGCTTCGATTGTGTGCGTACTGCTGCAATATTGTTAACGTGAGTCTTGTAAAACCTTCTTTTTACGTTTACTCTCGTGTTAAAAATCTGAATTCTTCTAGAGTTCCTGATCTTCTGGACAGAGTGTGCAGATACTACCATCGTTCTCCTTAAGTCT
+
@<:;7;<;<@CB=BB@AABAAABBCC;:9CCFBCCGIFCD@CACBBCCCC?B@@;;4;;@=>A5?;?@@@?@@79233333$376;BBD>BBBC@BBB@BF?AAABBB@BBCAAABB?BA@==;===@==>>=AAAA588A>>==888?@@>6669///6=>5;6@@>>=@@@@;>?@DF;D<B:==>>>/>AAAD579;;===>BA<BDDE.>888=<A<A@;??AAA==:=:<;<=;:5;;;;@?C::///99;A>>65577>4:::>>;A>><>;?;@;:;
@ATNG8:04650:04899
GATGGTAGAGTATGCATGTGTATCTCCAGAAGATCAGGAACTCTAGAAGAATTCAGATTTTTAACACGAGAGTAAACGTAAAAAGAAGGTTTTACAAGACTCACGTTAACAGTATTGCAGCAGTACGCACACAATCGAAGCGCAGTAAGGATGGCTAGTGTAACTAGCAAGAATACCACGAAAGCAAGAAAAAAGAAGTACGCTATTAACTATTAACGTACCTGTCTCTTCCGAAACGAATGAGTACTGTATCTATGTGTGCGCTACCATCGTTCTCCTTAAGTCT
+
ADCC@B@:;799/////79>>;666=9:<<7///557)/)/99/444.4;4;9=>>99;:;$;5>><B<<@;?;@8@::@@@@,;946?BEF9BBB<@;:;@AA::8:?B@AACB@CCAABABCBCBCAAABC?BBCC9::???@>:4>:?9:39@=;;:00,/889<>9@>8<=:6>>>AA9?9:3556666%6:4///89:;98385///959599BCB=:96?@@B@C@BBD?BBC@BCCBCCBBCBCCC??@AECBB9::BBB@BBBCC9::A594:<@@AA
@ATNG8:04652:04928
GATGGTAGCACGACACGACGATGTGTACTCATTCGTTTCGGAAGAGACAGGTACGTTAATAGTTAATAGCGTACTTCTTTTTCTTGCTTTCGTGGTATTCTTGCTAGTTACACTAGCCATCCTTACTGCGCTTCGATTGTGTGCGTACTGCTGCAATATTGTTAACGTGAGTCTTGTAAAACCTTCTTTTTACGTTTACTCTCGTGTTAAAAATCTGAATTCTTCTAGAGTTCCTGATCTTCTGGTCAGAGTGTGCAGATACTACCATCGTTCTCCTTAAGTCT
+
BBBC;BCEEE:96??<;;;665:>@@@@@AAA;AACA>AC=B?B@CBBBC@BBC;;;;@DDCB@C@CCBB???;A9ABC>E1878?900(000/69:;6<A=88??<?;@CABBCBB?BBD?@;@???>>==:=ABB=AA@;;;?>A???@>=>?;===;>>;?:>=AD@@@??:==>?>3>=A<?ACCD/AA<<;-7778<<>===5;;;;+;;;;>;>:?>:>>>>>=B=D====@@A<@?@=CAAAAB??>>>>>>AA>=>A=BB>>><A;;7;<A:?;;;
@ATNG8:04657:04894
GATGTTAGGCACTGCGCACACATCCCAGAAGATCAGGAACTCTAGAAGAATTCAGATTTTTAACACGAGAGTAAACTGTTAAAAAGAATGGTTTTACAAGACTCACGTTTAACAATATTGCAGCAGTACGCACACAATCGAAGCGCAGTAAGGATGGCTAGTGTAACTAGCAAGAATACCACGAAAGCAAGAAAAAAGAAGTTACGCATATTAACTATTAACGTACCTGTCTCTTCCGAAACGATGAGTACTATAGACTATCTGAGACTACCATCGTTCTCTTAAGTCT
+
885555:@7=966;;:;;==>>==<4<:?<;?DD@A=B?B;;;;;>9==;@:>>//////$06///8:::///;1//0-+-888)67)//2777*7::+5557399333(3433,333288::<956<CCAABB;:4:CBB=BB@;<@CB?C?BAA<?@@=A;;??BCBBBC?AA<???384;;:(333,333333#38333,388/////*/6;9;;.3.3239;588883334:49:=1333225555::>88577779CC@959:=9717700;2700/)/388:<
@ATNG8:04657:04926
GATGGTAGCGCATATCAGCGCAGCCCAGAAGATCAGGAACTCTAGAAGAATTCAGATTTTTAACACGAGAGTTAACGTAAAAAGAAGGTTTTACAAGACTCACGTTAACAATATTGCAGCAGTACGCACACAATCGAAGCGCAGTAAGGATGGCTAGTGTAACTAGCAAGAATACCACGAAAGCAAGAAAAAGAAGTACGCTATTAGCTATTAACGTACCTGTCTCTTCCGAACGAATGAGTACTGCGTCTCACTCTCGCCTACCATCGTTCTCCTTAAGTCT
+
BBBE?>=BBBBEECCCBBBCBDBBB>BCCACBBBDC@C@AAABBCC>@@@C?@@?@>@@@0@?@AA::9BAB@D9?=:99:9$4;7=@???0BCD:>CBCCCCA@=@@@@=@BC?BBCDCCBBBB@@BCCCC@CCCH@CBCCCCCB@CAD999:CCBBBDEGCBBBBC@DC@AAB>AABBA;A<<888899(9?;@999BBBBB?BFBBBB?B?;;?AA=???AA<<5;6;<<A??;?:888===>?>BBBCDGFDCBCB>BBB?BEEBB@BBB>A=@=@CCC
@ATNG8:04664:04888
GATGGTAGTATCTGCACACTCTGTCCAGAAGATCAGGAACTCTAGAAGAATTCAGATTTTTAACACGAGAGTAAACGTAAAAAGAAGGTTTTACAAGACTCACGTTAACAATATTGCAGCAGTACGCACACAATCGAAGCGCAGTAAGGATGGCTAGTGTAACTAGCAAGAATACCACGAAAGCAAGAAAAAGAAGTACGCTATTAACTATTAACGTACCTGTCTCTTCCGAAACGAATGAGTACGTGTGACGTACGTGAGCTACCATCGTTCTCCTTAAGTCT
+
4:<=@BBBBBBBDDDDBCCBCDMCBABDCAFCCEBB>B?BBBBCCB@BD>@=>?;89988):;?@BCBBBBBBA8<=;;;;;';944295505<=:=BCFBCCDD@D@CC?BBB<@ACBCBBCCCCCCCCDDADC??>@ACCBBBB?D@DBB?BCCBBCBA?CCCAAA?BC?BBA?BBCBC<A??=?BFFD3AA?BBBBBBCB@<@<@A@@<>:>@AAA@BCBBBBB?B?BFE>C?@=@BBBDCBBBA@ABBDDBCCCA???BBC?BAABC?BBB=@>@@DDCA
@ATNG8:04664:04911
GATGGTAGAGGTATCATGTGTATCTCCAGAAGAATCAAAGATCAGGAACTCTAGAAGAATTCAGATTTTTAACACGAGAGTAAACGTAAAAGAAGGTTTTACAAGACTCACGTTAACAATATTGCAGCAGTACGCACACAATCGAAGCGCAGTAAGGATGGCTAGTGTAACTAGCAAGAATACCACGAAAGCAAAGAAAAGAAGTACGCTATTAACTATTAACGTACCTGTCTCTTCCGAAAACGAATGAGTACTGCGTCTCACTCTCGCCTACCATCGTATCTCAGGAGTCT
+
4444.44444.4459555<55555558:;;7/00/;;;3?;;CCCAD@BBBA:55555.5.55955555$56;4444444///(////99&//)/)///&/::6;333966//(-0553-//5;////33365999554:.4444.477/////164:9;8;;883//;06///6659;5933.37888(3355)59<<+>>9556444499.4.4455.5.554447;4566==7<65555'555.55555=>=554344444444544794/)/////////<<=166<<<
@ATNG8:04673:04925
GATGTAGTCTCAGATAGTCTATAGTACTCATTCGTTTCGGAAGAGACAGGTACGTTAATAGTTAATAGCGTACTTCTTTTTCTTGCTTTCGTGGTATTCTTGCTAGTTACACTAGCCATCCTTACTGCGCTTCGATTGTGTGCGTACTGCTGCAATATTGTTAACGTGAGTCTTGTAAAACCTTCTTTTACGTTTACTCTCGTGTTAAAATCTGAATTCTTCTAGAGTTCCTGATCTTCTGGATAGCGACGCGATATACTACCATCGTTCTCCTTAAGTCT
+
??BDCAABBCCICCBBBCCCDAAACBCCC@A?@CCE>FG?A?BCCCCCB@BCBBB?B?BCCD@I@D@AABBA@@;>>??@,@A>ABBB=BABB>CCC?BC9:;ABBC@CCLBBBBB>AAB>B?CCCCBBCB>BBBB=BBBAIDCBBBDCCBB@@=@BA>AA7;6;;;CBBBA@=@;;;;.;@C><<;<.;AAA@<ABCCCDB;;;5;;;.;;;:C@C?BB?@@CBCCD@C?CCCC;;7:@A=AABBBBBBAA;;;ABCBC;;:;CBBC@CBB>A=@=@AAB
@ATNG8:04694:04910
GATGGTAGCTCGCTGATGATATCTCAGAAGATCAGGAACTCTAGAAGAATTCAGATTTTTAACACGAGAGTAAACGTAAAAAGAAGGTTTTACAAGACTCACGTTAACAATATTGCAGCAGTACGCACACAATCGAAGCGCAGTAAGGATGGCTAGTGTAACTAGCAAGAATACTACGAAAGCAAGAAAAAGAAGTACGCTATTAACTATTAACGTACCTGTCTCTTCCGAAACGAATGAGTACTACTCTCAGAGACACACTACCATCGTTCTCCTTAAGTCT
+
BCAD?BBBCC@CGBBCBCBBBCCCCCCC@BBBCBB?B?BBBCCCC@CC>@=?==89999):;@@BBBACCCCD9@@:;;;;';=994555&5>@:>B>CFDGBB>B@CC?BBC@CBBBBCCCDCCDBBBBC?BBAA=A@@@AAAA?A?BBC@BCCACBBB?CDDACC?CB?BB???@@@A=ABA???<<<,<><ABBBDBB@B5838AAA<@<@ABBB@BBCCBDC9:8:CB=CBB?CCCBBBCBAAAACCBBBBBBBB???:;6;@@@@7;;D=C7;7;?>?
@ATNG8:04660:04950
GATGGTAGAGAGAGCTCTCTCATCGTACTCATTCGTTTCGGAAGAGACAGGTACGTTAATAGTTAATAGCGTACTTCTTTTTCTTGCTTTCGTGGTATTCTTGCTAGTTACACTAGCCATCCTTACTGCGCTTCGATTGTGTGCGTACTGCTGCAATATTGTTAACGTGAGTCTTGTAAAACCTTCTTTTTACGTTTACTCTCGTGTTAAAAATCTGAATTCTTCTAGAGTTCCTGATCTTCTGGGCAGACTCTCACACGCCTATCGTTCTCCTTAAGTCT
+
:;;C9;;BBBBBAAB;996>>>CCCCCFCCBB=C;<;09C?CAE@@@CDD@BB;<;.;8<8=>7@<<?AAAAA?A<??@;A+>=8?999,3??C799C?@A588743=8>@??BBBB?BBA=A;??BDB?>?<@@==:>=??@@@>>?CC@@?>?;?;;8;B=C=C???AABBB=889AA1;6;8==@@@/=;77=.7-----3657:>A==*:999:6?6<>8====;;;=A<@AB@=<8==>>7>?<;<<///===A;;7;>?=;;5;;=8=:>:>AA>
@ATNG8:04671:04939
GATGGTAGACACGTGTGCTCTCTCGTACTCATTCGTTTCGGAAGAGACAGGTACGTTAATAGTTAATAGCGTACTTCTTTTTCTTGCTTTCGTGGTATTCTTGCTAGTTACACTAGCCATCCTTACTGCGCTTCGATTGTGTGCGTACTGCTGCAATATTGTTAACGTGAGTCTTGTAAAACCTTCTTTTTACGTTTACTCTCGTGTTAAAAATCTGAATTCTTCTAGAGTTCCTGATCTTCTGGGATGTGTGCGCAGTGCCTACCATCGTTCTCCTTAAGTCT
+
BBBI@EBCBBCBBCBBBBACHCCCCCCEDE99;9DDD>CC@C@CCBBBBD@BBBBC?C?BBCC?B>@BBBBABBC>?@>?=.@@;?>CD>BABB>B?=8==2::AA>A?BBBBBB@?;<9:5:<AAAA>>>A;AA;;7;<>99;@<>>>??>=<B=A@@<>>;><A@@@AAA@?9>AADD5A<>;<9888+88698*--6---=99>=CCCC/B@???<@;==:=>==<::5:8==?@@@766>@6=///;669?>@?A@@7:;>:>>>>A=??=6;6<6;///
@ATNG8:04671:04966
GATGGTAGTACATGATAGACGTCACCAGAAGATCAGGAACTCTAGAAGAATTCAGATTTTTAACACGAGAGTAAACGTAAAAAGAAGGTTTTATAAGACTCACGTTAACAATATTGCAGCAGTACGCACACAATCGAAGCGCAGTAAGGATGGCTAGTGTAACTAGCAAGAATACCACGAAAGCAAGAAAAAGAAGTACGCTATTAACTATTAACGTACCTGTCTCTTCCGAAACGAATGAGTACGATGAGATCTCGTGTGCTACCATCGTTCTCCTTAAGTCT
+
;66>9==BBCCDDCBBBCBBBBAAA?BBB@CDCBBB?B?BBDCBCB?BB@C?AAB:;;;;*;5;@>>ABBCBCD=A>9;;;;(;C?C@CCB9@@@;>;9;;;CBB?BDBA>ABB?BCBBCBCCCCCAA@CDE@@A@B@BCCCBCAA=A?B<<8;BBBBCCB@CCCCCCABB@BBB=@@@@@9::9;?CGKG2BD?CBBA??;;61616///*/)/<@<>;@A@A@:;5:2999,48<8=>AA?@@BB888BBAB99:AAAABBBE:=>@@B<??A?B?B?A888
@ATNG8:04672:04965
GATGGTAGCGAGCGAGTGTGTATACCAGAAGATCAGGAACTCTAGAAGAATTCAGATTTTTAACACGAGAGTAAACGTAAAAAGAAGGTTTTACAAGACTCACGTTAACAATATTGCAGCAGTACGCACACAATCGAATCGCAGTAAGGATGGCTAGTGTAACTAGCAAGAATACCACGAAAGCAAGAAAAAGAAGTACTATTAACTATTAACGTACCTGTCTCTTCCGAAACGAATGAGTACGTGTGCGACGTGTCTCCTACCATGTTCTCCTTAAGTCT
+
:5;>:>@?<<A=<AACCCCDCDDBB>CDL@BCCEBB>B69:?>::>:00+03:9>BBDCC1C?BBCCCDCBBA@:@A@AAAA0A@=A5;;;*;===@DCBAAAGC@B@;;8;AB>;;9@CC@BBBBBBAABC@ACAB?BCBBABBB?A>B;;7;CBABB@A<;;;BBB@AA?@AB>;9:99.8?A>BCDED3??;?=>;887>@;@A?>9>?A889B@D900::9)/)///)/<?:>>=>=?7569;999=::@@B?@B<9::17///5997-2-20----
@ATNG8:04673:04954
GATGGTAGGTGCACATGAGTGTATCCAGAAGATCAGGAACTCTAGAAGAATTCAGATTTTTAACACGAGAGTAAACGTAAAAAGAAGGTTTTACAAGACTCACGTTAACAATATTGCAGCAGTACGCACACAATCGAAGCGCAGTAAGGATGGCTAGTGTAACTAGCAAGAATACCACGAAAGCAAGAAAAAGAAGTACGCTATTAACTATTAACGTACCTGTCTCTTCCGAAACGAATGAGTACGAGAGTCAGAGCAGAGCTACCATCGTTCTCCTTAAGTCT
+
A;CD@GCC?A@@@>AABBCBCCCCEADCB@BBCCBB>@=AAA@@@@=@B?B?A@;<;;;;*;8@@@BBBBCBDD=BA;;<<;*;B>B>CCB=BBD@B@A;;;B;;5;=;:6:AC?ABCCAABCBBBBB<;;E@CCBB?BBBBBDAA>B?B;;:;CCCEEDC@CBAAAA?BB@BCF?BBBAA9::9:?BABB3??;9::CEEBDB>A>BB@@<@<@?DCB?BB;;;@@=@@CBB?AAA?BBCDBBABABBAAAAABAAAA@AABBB?BBBBB?BCC@C;?9?999
@ATNG8:04674:04957
GATGGTAGAGTATATGTGTATCTCCAGAAGATCAGGAACTCTAGAAGAATTCAGATTTTAACACGAGAGTAAACGTAAAAAGAAGGTTTTACAAGACTCACGTTAACAATATTGCAGCAGTACGCACACAATCGAAGCGCAGTAAGGATGGCTAGTGTAACTAGCAAGAATACCACGAAAGCAAGAAAAAGAAGTACGCTATTAACTATTAACGTACCTGTCTCTTCCGAAACGAATGAGACACTCTCAGAGACACACTACCATCGTTCTCCTTAAGTCT
+
:::B?BBCAA@GBCCBAAABA@BC=:9:766AB@@>@=@>>00/9399474:?==?A@6A899BBAAAA??>897;:999$595:.555&5;;7<A;AACCCC?C@CC@B@@<@@@@ABBCBCDGBBBDA;@@00+0<<:<>?@<@=A;;49@>>ABBB?CBBACC@BB?BBB@AAACC=B@B?BBDDD3AA?AACCC>>>B;>;>==<:=8=@@@@?@DCCBBB?B<??D>BAA>@B?@?AAFBBBBBBB>>??;::A<94995277?;;7:6;68888
@ATNG8:04685:04967
GATGGTAGTGTCATATGAGAGTGTGTACTCATTCGTTTCGGAAGAGACAGGTACGTTAATAGTTAATAGCGTACGTTCTTTTTTCTTGCTTTCGTGGTATTCTTGCTAGTTACACTAGCCATCCTTACTGCGCTTCGATTGTGTGCGTACTGCTGCAATATTGTTAACGTGAGTCTTGTAAAACCTTCTTTTTACGTTTACTCTCGTGTTAAAAATCTGAATTCTTCTAGAGTTCCTGATCTTCTGGACAGAGTGTGCAGATACTACCATCGTTCTCTTAAGTC
+
---606-//44445599<;;;<=AAACC=<<;454<<4::7:8;;;==>>:===55.5.57:;)/)/<<6:<;///)//////#/939455)445;8:5506<7<>555>6;666;;;=:>==8=0655995569=;;;8<=>==><;;;555<:<<8665:<<8<;===>>>><<5:4444&5.5.5;<=<$45555)59555::555.5<<<+<566>8<8<<5555:99;)/)-5----(/77299666;;666=;799///9938-///)//55.57999
@ATNG8:04693:04945
GATGGTAGGCGAGAGTGAGACGCAGTACTCATTCGTTTTCGGAAGAGACAGGTACGTTAATAGTTAATAGCGTACTTCTTTTTTCTTAGCTTTCGTGGTATTCTTGCTAGTTACACTAGCCATCCTTACTGCGCTTCGATTGTGTGCGTACTGCTGCAATATTGTTAACGTGAGTCTTGTAAAACCTTCTTTTTACGTTTACTCTCGTGTTAAAAATCTGAATTCTTCTAGAGTTCCTGATCTTCTGGGTGCGCTACAGTCTCTCTACCATCGTTCTCCTTAAGTCT
+
CA@A?;957:ABB@BBBABB;69@CBBBCBDB><0/0/&/:)/)////5995:>>00+/)//7817489:AAA=;;6//////#//(////9/8:;;7;=;6==0//88895:=AAABBB@B>>:>6:;;<<==:796//*/668<<;@A>>:<<:/-)---)-6067>AA;;:=<;699;:;1;:?;@@AAA.==<=@6676///<:;=:>>>>/?;;;A<A:;;5;=>>;;;=A=A@@@@?5;;;;1;>>>>>>AA>>>@@<;<@?<?;;;@>>>>=A<?<>>>>
@ATNG8:04652:05025
GATGGTAGTATCTGCACACTCTGTCCAGAAGATCAGGAACTCTAGAAGAATTCAGATTTTTAACACGAGAGTAAACGTAAAAAGAAGGTTTTACAAGACTCACGTTAACAATATTGCAGCAGTACGCACACAATCGAAGCGCAGTAAGGATGGCTAGTGTAACTAGCAAGAATACCACGAAAGCAAGAAAAAGAAGTACGCTATTAACTATTAACGTACCTGTCTCTTCCGAAACGATTGAGTACATAGATATACGTATAGCTACTATCGTTCTCCTTAAGTCT
+
0//;:<AAAACCCCCCCCCFHEDCCADDFBBBBCBB?B@BCBCCCC?BB?C@CBDAA@@@.<;?@???BBBBBA9@@;::::*;C@C5;;;6:BB@CDCCCDFDD@C@998:CC?BBCCDCCCCCBBBBCBC@CBBB?A@@AAB??<@?BBB@BCCCBBBA?BCCBBB@>>8?993:===?8999?@@@AA2AB?C?@?BB?AC;>:>AAA;><>?BBC@AA@@==?5:8:AG>C@@??CBBCBBBBCCCAAAAA?AAA????@@@AAA@B@B@?;<6<4<668
@ATNG8:04653:05022
GATGGTAGCACGAGTCACTCATATCCAGAAGATCAGGAACTCTAGAAGAATTCAGATTTTTAACACGAGAGTAAACGTAAAAAGAAGGTTTTACAAGACTCACGTTAACAATATTGCAGCAGTACGCACACAATCGAAGCGCAGTAAGGATGGCTAGTGTAACTAGCAAGAATACCACGAAAGCAAGAAAAAGAAGTACGCTATTAACTATTAACGTACCTGTCTCTTCCGAAACGAATGAGTACGATGAGATCTCGTGTGCTACCATCGTTCTCCTTAAGTCT
+
;><A?@CCBBBBBBDBB;@;=@;?;8<@B869BBAA<A?B=95555.5:5:8>=595;::'=2544;<9::9880339>>>:)9=6;.555&55529>>>99:;>:??BB?BEE@A@C@@CBB@BA??@@AA>C;;<7:?<<?@??;<:>00+/>>>@?AC@BBCAAA@CC?BAA=??CCC<AAB;9:9:9(9A?CCCBB@A=:5:59:<<*/)/9<<<=B?>==8717:777-377/7>@CABBBBBBBAAB>>>BBBAA???B=ABB??7;;?6;6;<A;;;
@ATNG8:04678:05023
GATGGTAGACATATCGTACTCTCTGTACTCATTCGTTTCGGAAGAGACAGGTACGTTAATAGTTAATAGCGTACTTCTTTTTCTTGCTTTCGTGGTATTCTTGCTAGTTACACTAGCCATCCTTACTGCGCTTCGATTGTGTGCGTACTGCTGCAATATTGTTAACGTGAGTCTTGTAAAACCTTCTTTTTACGTTTTACTCTCGTGTTAAAAATCTGAATTCTTCTAGAGTTCCTGATCTTTCTGGTGTCTGATCTGTATCACTACCATCGTTCTCCTTAAGTCT
+
@::B@EBBBBCCDCCCCBCAABCCCCCBCC@@?@CCC:BB697;AA@BCD?CCAAA?C?AAAA?A>@ABBBCB@A>ABBAB1AA<A?>?8?989?CAA>AA=???B??<?BB????C<A=C;A;;<=>>:::<A@@@<@@@@@@???AA@@@>>><AAA=AC:?:?A@@@AA@@<>===</;8;888887(8=8898)8<<;::<<//,/@>>,>:>>C<@<@A<?@@A==>=?<=>;;666)6666;///==;AAAAABAA?>>AA=C>>@>///96=6=6=6::
@ATNG8:04684:04981
GATGGTAGGACGAGCGTCTGAGAGGTACTCATTCGTTTCGGAAGAGACAGGTACGTTAATAGTTAATAGCGTACTTCTTTTTCTTGCTTTCGTGGTATTCTTGCTAGTTACACTAGCCATCCTTACTGCGCTTCGATTGTGTGCGTACTGCTGCAATATTGTTAACGTGAGTCTTGTAAAACCTTCTTTTTACGTTTACTCTCGTGTTAAAAATCTGAATTCTTCTAGAGTTCCTGATCTTCTGGATATGAGTGACTCGTGCTACCATCGTTCTCCTTAAGTCT
+
9;==:CCC?BCCB;9;BBBCCCCD@BBBBB@A>ACCC=BB?B@BBBDCCB?CCCCB@CADDAA>A@CCCCBBAAB=:99::*:?>BBCC=BCBC@BGDADC?A@BCBCACDDCBBBB@CDD>B>CDBBBAAC?CCCC?CBBBC@@?CCCBBBCCC?BBC@CC@B@BBDCBBCAA=ACCCC<C?B>;;:;:*:BBBC=BAAABB@A@@5;;;;*;AABB@B?CCABBBCDBB?B@CCCBBA?@::::CCCEFFBBBBBBBBAAABB?BBBCC<??C?B?B?CB@A
@ATNG8:04689:04988
GATGGTAGCACGACACGACGATGTGTACTCATTCGTTTCGGAAGAGACAGGTACGTTTAATAGTTAATAGCGTACTTCTTTTTCTTGCTTTCGTGGTATTCTTGCTAGTTACACTAGCCATCCTTACTGCGCTTCGATTGTGTGCGTACTGCTGCAATATTGTTAACGTGAGTCTTGTAAAACCTTCTTTTTACGTTTACTCTCGTGTTAAAATCTGAATTCTTCTAAGTTCCTGATCTTCTGGCTCTCGTAGACAGATACTACCATCGTTCTCCTTAAGTCT
+
@:?C@CCCCCA@<;BBBC;;6<BDCDCA@@AA<BBCB=BE=A=ACA@ABB>AC@;;;):244>>;A:>CBB@>>>?::<==?+BA>A999(39<=;BA@=CB59:?A@@>BBBBBBBB?CCA=A:?>>AA<>=;ABBC7;;@???@@AA@@????B<@?>:?A=A8>>>>ABB@@7;;@CB6A;A;??CCC/====>4;96///:8:=0877(8>>==:>88818>>9>?;?:??@888<===;>>>:;;;;?BABAAABB??@=;;;CC;>=A<A=A<A>>>
@ATNG8:04691:05015
GATGGTAGTACATGATAGACGACACCAGAAGATCAGGAACTCTAGAAGAATTCAGATTTTTAACACGAGAGTAAACGTAAAAAGAAGGTTTTACAAGACTCACGTTAACAATATTGCAGCAGTACGCACACAATCGAAGCGCAGTAAGGATGGCTAGTGTAACTAGCAAGAATACCACGAAAGCAAGAAAAAGAAGTACGCTATTAACTATTAACGTACCTGTCTCTTCCGAAACGAATGAGTACGATGAGAGAGCTCTCTCTACCATCGTTCTCCTTAAGTCT
+
@;@C@DDCBBCC@@ACCDCC@@@BBACEGGCDCDA@?A?BAA@@@A?AB@C@BBCCCDDD2B?CCCCCCCCBBB8??9::::*:A>A;@AA;ACHADBBBCCCBC@B?CB@CCC?BADCCBBBCCCCCCCDD@CCCC@CCBCBCBB?@=B@@;ABBBBDBB@BBBBBC?BB?@@@<?>B@>6=8829<<<<.?C?D???CCDCC>A>BABB7818=BBB>ABA@@;;7;=@BB=CAB>ADDCCCBBBBBBBBBBBBBBBBCBB@B>BAA?B=ACC@C;=;>BBA
@ATNG8:04650:05038
GATGGTAGGCACTGCGCACACATCCCAGAAGATCAGGAACTCTAGAAGAATTCAGATTTTTAACACGAGAGTAAACGTAAAAAGAAGGTTTTACAAGACTCACGTTAACAATATTGCAGCAGTACGCACACAATCGAAGCGCAGTAAGGATGGCTAGTGTAACTAGCAAGAATACCACGAAAGCAAGAAAAAGAAGTACGCTATTAACTATTAACGTACCTGTCTCTTCCGAAACGAATGAGTACACATCGTCGTGTCGTGCTACCATCGTTCTCCTTAAGTCT
+
:<@A=@>>59445<<<@@>@B?>>>)54:5:==9;67<8@BB@@?A=AA=A?;;9?:<@A1BADCBBBBA@@??9=8//;;;(//)/)/77+7/5.6666<<<>?<?@CCAAAA?BECBDCCBBBBAB@@@C?BB;;7:@@?AC??=@?BAB@CCBBBBBB@BAAA@A<??:>>8499::;5;=?588CCD3A>;?AAAAABBB8<8;===:>:=>BBB@BC??@BA=A<@A@;@??<?ABABBBBBBFB>>BBBB<<<=<<<BB>CCBBB>A=A;?:=:AA@?
@ATNG8:04655:05064
GATGGTAGAGTATCATGTGTATCTCCAGAAGATCAGGAACTCTAGAAGAATTCAGATTTTTAACACGAGAGTAAACGTAAAAAGAAGGTTTTACAAGACTCACGTTAACAATATTGCAGCAGTACGCACACAATCGAAGCGCAGTAAGGATGGCTAGTGTAACTAGCAAGAATACCACGAAAGCAAGAAAAAGAAGTACGCTATTAACTATTAACGTACCTGTCTCTTCCGAAACGAATGAGTACATAGATATACGTATAGCTACCATCGTTCTCCTTAAGTCT
+
556>@BCACCBCCBBBBBLGCABAB?CBC?@ABBCC?B@BBBCCCC?CC@C@BCCBCCDC5C@BBCCCCCCCCC>CBBCICC5CCBI@CCC=BBB=B@BAAAA;;6;?BC?CBB?BCCBBBBCCCBCBCBCGADE@@?@CCBBB@@=A@BBC@BBDDCCBC?CCBBAB>BC?BAA=>?=>=8?>>;=>???.?B@BBAACBBBB@B?A>>@5949>BBB?BCCBBBC@C?BCC=@@@@CCCBCCCBBBBBB@@@@BABBBB??@B?C@@@C?BBB@B?B?B>>>
@ATNG8:04665:05032
GATGGTAGCACACGAGATCTCATCGTACTCATTCGTTTCGGAAGAGACAGGTACGTTAATAGTTAATAGCGTACTTCTTTTTCTTGCTTTCGTGGTATTCTTGCTAGTTACACTAGCCATCCTTACTGCGCTTCGATTGTGTGCGTACTGCTGCAATATTGTTAACGTGAGTCTTGTAAAACCTTTCTTTTTACGTTTACTCTCGTGTTTAAAAATCTGAATTCTTCTAGAGTTCCTGATCTTCTGGTGCGCTACAGTCTCTCTACCATCGTTCTCCTTAAGTCT
+
;59:5:9>:;;;??BBBCCCCCA;;;665==<;@9;:/5<7<6666===B<CC@A@@D8;6;;8=:=@@A?>844588888';;6<88=5:<<;8;??:==99=7999.3333333=7::<8948<>=::8816<<=5:;?888@@@>?>>888A;???=BB:>:===??@?AA:>;;;:/:188)8:9:9+6;<;@6=///:95:556'6777(2596:5;5582799:999:?;??<969-,,,(,,,685777752588>7772----94666085@9@::9
@ATNG8:04668:05066
GATTAGTACATGATAGACGCACCAGAAGATCAGGAAACTCTAGAAGAATTCAGTATTTTTAACACGAGAGTAAACGTAAAAAGAAGGTTTTACAAGACTCACGTTAACAATATTGCAGCAGTACGCACACAATCGAAGCGCAGTAAGGATGGCTAGTGTAACTAGCAAGAATACCACGAAAGCAAGAAAAAGAAGTACGCTATTAACTATTAACGTACCTGTCTCTTCCGAAACGAATGAGTACAGAGAGTACGATATGTCTACCATCGTTCTCCTTAAGTCT
+
;;;6>=B?@A@<?;96<<<<=>.559.555<::.55)59;;:44.4/165-,,,,,666(8179<;;;?665?6;666???+<<7<.555'599;:6995==>>;>:BB:BBC?AB::;@?@;;;>>><?;:>>@@;@@@@;::@;?9@::49?>=?@@@<@BBBBB=C?=998<A>>=@)//9)//666'6858;BBC@@BC?>8<;<;594:<@AA=@CABBBB?B?ABC=BBB<???@???BBBBABBCBBCBBBBBBBBB?BB@@A6;;=5;4;9=888
@ATNG8:04675:05055
GATGGTAGTGTCAGTGCGCGTCGTCCAGAAGATCAGGAACTCTAGAAGAATTCAGAATTTTTAACACGAGAGTAAACGTAAAAAGAAGGTTTTACAAGACTCACGTTAACAATATTGCAGCAGTACGCACACAATCGAAGCGCAGTAAGGATGGCTAGTGTAACTAGCAAGAATACCACGAAAGCAAGAAAAAGAAGTACGCTATTAACTATTAACGTACCTGTCTCTTCCGAAACGAATGAGTACACATCGTCGTGTCGTGCTACCATCGTTCTCCTTAAGTCT
+
48995;BCBCC@?ACCCBBB;99BB=BCC@CDD;;;AG>BBA9:5505<9<54444-3:::$4-33338333778/7344999(55.5.555&5<<7=6655554505:>>;;?;:B@@?B9:9CBBBBCCCC?BC;;5;?==@A9:6;>A?@;?::9B<==9;<<877=AA;>>A;?:99918774;;=><,<@<@<>A@@>??<?<;:;=5;5;=BBB?BB@??AA=?=>DC>??@<?CABBB999@@BA?BCAAABCAAAAAA?BA@AB<>>@?B>@<BC;;
@ATNG8:04682:05044
GATGGTAGCGCATATCAGCGCAGCCCAGAAGATCAGGAACTCTAGAAGAATTCAGATTTTTAACACGAGAGTAAACGTAAAAAGAAGGTTTTACAAGACTCACGTTAACAATATTGCAGCAGTACGCACACAATCGAAGCGCAGTAAGGATGGCTAGTGTACTAGCAAGAATACCACGAAGCCAAGAAAAAGAAGTACGCTATTAACTATTAACGTACCTGTCTCTTCCGAAACGAATGAGTACTGCGTCTCACTCTCGCCTACCATCGTTCTCCTTAAGTCT
+
99:@48////:==>?>ABBBBCBBC=@AA>AA@CCC:B9;?D@?@?:99.8-7=?999::*925:@<@B@>>>>39999:::*;A5:4:==+>@B<<ACBABB;;6;?BB>@@@=A@?@AAABBDCBBBDCC@CBBB@BBBBBBBB@DACGF@BB;;;??999::49.3828==6:;00*//(/388;;>06;8>337BA@>A5858@=A9=:>>DCD@BBA@@BC?@000>6000+0;>=??>@@??@@ABBC@A@BBA?A<<7;;;9B4;;:;=8=>?==?
@ATNG8:04692:05075
GATGGTAGAGAGACTGTAGCGCACCCAGAAGATCAGGAACTCTAGAAGAATTCAGATTTTTAACACGAGAGTAAACGTAAAAAGAAGGTTTTACAAGACTCACGTTAACAATATTGCAGCAGTACGCACACAATCGAAGCGCAGTAAGGATGGCTAGTGTAACTAGCAAGAATACCACGAAAGCAAGAAAAAGAAGTACGCTATTAACTATTAACGTACCTGTCTCTTCCGAAACGAATGAGTACTATGTAGAGCTCTATACTACCATCGTTCTCCTTAAGTCT
+
AABD@GC@@ABBBB@@ABBBCCAAA>ACCACDCBBA?C?CBBCCBB?BB@B@BBDBADGF3B>??BAAAAA@@@9>9;9=>=,?A;>2;;;*;CC?C<=<BBA;;:;@DDADBB?BCCDDBBCCBBBBBBCC@CC@?>@BBBCB??<@>BBC@CCDCBBBB?CCAABC@AA>ABB>BB@@?:>>>:?@@@@.??;?AABCA=<=-/*/<99)/+/>BBC?AAAAA??=;=?@@8=00,/=>?BBBBBABAEEB@@??==;;;??B=@????<?@?;?5;5;;;;
@ATNG8:04650:05113
GATGGTAGAGAGACTGTAGCGCACCCAGAAGATCAGGAACTCTAGAAGAATTCAGATTTTTAACACGAGAGTAAACGTAAAAAGAAGGTTTTACAAGACTCACGTTAACAATATTGCAGCAGTACGCACACAATCGAAGCGCAGTAAGGATGGCTAGTGTAACTAGCAAGAATACCACGAAAGCAAGAAAAAGAAGTACGCTATTAACTATTAACGTACCTGTCTCTTCCGAAACGAATGAGTACAGAGAGTACGATATGTCTACCATCGTTCTCCTTAAGTCT
+
444=:>BCBBBB@@@B@A=BCCAAB>ACCADCC@?>:>7<@<:@@B=???B=@A??>@@@2@=AABBBBBA@BA=AABCCCC1:;592;;;6;CCACECBBBBCB=B>BC@CBC@DCA@BCCCBBBCCBBDD@CC@@>@CBBBBBB@C@CBB?BCCCFCAA>ACDDGC?BB?BCC=@@989+3<<8<=?=?.??=?ABAA=C?@1937:>=1818?@@@?CB:::AA?B<??C9>?A????BBBBBBBBBBBBBBBBBBBAA=>><@A@@@:>==<A:>;?888
@ATNG8:04653:05097
GATGGTAGCTATACGTATATCTATGTACTCATTCGTTTGGAAGAGACAGGTACGTTAATAGTTAATAGCGTACTTCTTTTTCTTGCTTTCGTGGTATTCTTGCTAGTTACACTAGCCATCCTTACTGCGTTTCGATTGTGTGCGTACTGCTGCAATATTGTTAACGTGAGTCTTGTAAAACCTTCTTTTTACGTTTACTCTCGTGTTAAAAATCTGAATTCTTCTAGAGTTCCTGATCTTCTGGAGATACACATGATACTCTACCATCGTTCTCCTTAAGTCT
+
;99?;CBBBBBBCCCCCCBBGCCCCCBCBB998:BCD=C@C@BBCDCCC?BBBCC?C?BBCC?C@CABABBCBB<A?AAA1?>?BBBB>BCBA>BBB=@B>=>?BBB?BCAAA@@C@???;?79<::778@9@@@@<>:::@<==>>AABCDBB??AA<>><@<@?AAD@@@@;??@DD6A;@7::AAA/AA=>>7?6679:<<=>;@A@@/A>>>?<?<>><>AAA@@@<A<@?<==>5;:A:788==>==;;;A@@@>>>>><>A@??<???<@>F<??;;
@ATNG8:04657:05084
GATGGTAGTATATCGCGTCGCTTTCCAGAAGATCAGGAACTCTAGAAGAATTCAGATTTTTAACACGAGAGTAAACGTAAAAAGAAGGTTTTACAAGACTCACGTTAACAATATTGCAGCAGTACGCACACAATCGAAGCGCAGTAAGGATGGCTAGTGTAACTAGCAAGAATACCACGAAAGCAAGAAAAAGAAGTACGCTATTAACTATTAACGTACCTGTCTCTTCCGAAACGAATGAGTACGAGAGAGCACACGTGTCTACCATCGTTCTCCTTAAGTCT
+
5;9;7<<=//////=@>>>=555)5.59=9<<=CBB?C?AACDCDD@CC?B?BB:9:DDD1@;@@@777BBB=>5;<37777$73,3/373&3884:A8>AA@@>=C<A=;@@A7;;?@??>>>>??>>>>>:=?::5:>??@@>>;>=B??<@;;;;??@=C@@@CC@??<?A@;=>889*789177;<>.>A;><<?AB?=?5838?@@<@<??;;;;>======:=:==K8=AD?BBBA997776>=??@@@8::AAA@>>>8=;;;;5;??:@;>;>@;;
@ATNG8:04683:05099
GATGGTAGATACTCGCTGATACACCCAGAAGATCAGGAACTCTAGAAGAATTCAGATTTTTAACACGAGAGTAAACGTAAAAAGAAGGTTTTACAAGACTCACGTTAACAATATTGCAGCAGTACGCAACAATCGAAGCGCAGTAAGGATGGCTAGTGTAACTAGCAAGAATACCACGAAAGCAAGAAAAAGAAGTACGCTATTAACTATTAACGTACCTGTCTCTTCCGAAACGAATGAGTACTATAGACTATCTGAGACTACCCATCGTTCTCCTTAAGTCT
+
CCCD@DCAAA@@@@AACCBBBB:::8;CD?CCDCBB?A=@@BABBD@BB?B@AA@CCCCC2A?BCCBBBBCBBA:?>9;;;;*;B=B5;;;.;EEACBBBDDDBB?B@CC@CBB?BBBBBCCCCBBDD?BB@BCBB?BAA@?A@?<??BBC?BBBBCCBB?BBBBBB>CA>AAB>AA77729??=ABABB3BC?DCCCDA@@B?B>BB@A?B>AACBC@AA>>=@@@C?BBD>>BB@BAAA@@@BBBBBBAAABAACAAAAAA??9AACAA=?8728;A>BBBB
@ATNG8:04693:05081
GATGGTAGTGTGTCTCTGAGAGTAGTACTCATTCGTTTCGGAAGAGACAGGTACGTTAATAGTTAATAGCGTACTTCTTTTTCTTGCTTTCGTGGTATTCTTGCTAGTTACACTAGCCATCCTTACTGCGCTTCGATTGTGTGCGTACTAGCTGCAATATTGTTAACGTGAGTCTTGTAAAACCTTCTTTTTACGTTTACTCTCGTGTTAAAAATCTGAATTCTTCTAGAGTTCCTGATCTTCTGGAGATACACATGATACTCTACCATCGTTCTCCTTAAGTCT
+
///:+//BBBAAAA95699;9@@ABB@@;999.9777(4:5@>BCCCCCC@CCCAA>A?ACCCAHFCCA@A@>99599999*;;8=A>>6;;;=:>BC<;A>@ACCCD@CCDDCCBA?A;;8;=AAAAABBDABBBC>CCBCJA>>AA000AAAAA<@@@<@A>A@BBBB@@;@D@BBBCC9C@C;@A@@@,@@>?A:?>@@???=994=9=9,9999=25.5=056==::;4625>>666:<<B@AAAC@AA@@@@AA;;;@><?:=988==?::471717>==
@ATNG8:04714:04495
GATGGTAGCTCGCTGATGATATCTCCAGAAGATCAGGAACTCTAGAAGAATTCAGATTTTTAACACGAGAGTAAACGTATAAAGAAGGTTTTACAAGACTCACGTTAACAATATTGCAGCAGTACGCACACAATCGAAGCGCAGTAAGGATGGCTAGTGTAACTAGCAAGAATACCACGAAAGCAAGATAAAGAAGTACGCTATTAACTATTAACGTACCTGTCTCTTCCGAAACGAATGAGTACTGTATCTATGTGTGCGCTACCATCGTTCTCCTTAAGTCT
+
;55>:>CCCBBBABDCC?@@DCC99:<BC?CCCC;999?ABCBBBC@CC?B?BAA@C@@A2A?BCDCBBBBBA@8?>=>;;;0;:;@4:99&9@BADBBBDDCCC?B>AB?BBC?CCCCCCCCCCBBBBCCC@CC??>@CCABB>>9@=@A@>ACCCBBBB@CCCABB?AA<@DE?BB800)0;;900/==7=B?BBB?@?BBBAE?BBCC@B@CCBBB?BBAAA@?<@=;;;0;@@=@BCCBBBCCBBBBA>==@@@BBB>@?B?BBBAA?A@@=@5979CCC
@ATNG8:04737:04515
GATGGTAGTGTGTCTCTGAGAGTAGTACTCATTCGTTTCGGAAGAGACAGGTACGTTAATAGTTAATAGCGTTCTTCTTTTTCTTGCTTTCGTGGTATTCTTGCTAGTTACACTAGCCATCCTTACTGCGCTTCGATTGTGTGCGTACTGCTGCAATATTGTTAACGTGAGTCTTGTAAAACCTTTCTTTTTACGTTTACTCTCGCGTTAAAAATCTGAATTCTTCTAGAGTTCCTGATCTTCTGGAGATATCATCAGCTGAGCTACCATCGACCTCTAGAAGTCTA
+
:55>:>BCC;;;===>?==>>>>@@>?>CB@?<@999/:B>A?ACBB;;9?BBBCC@E@GGEC?B?99;BBCAHG?BACCC2BC@BBCC=@@@B@BCF?BB9;<;BBB:;;EFDBCB?BBB?B?CBCAACAB?CCCC=AADAAAAAB@;;;BABB?@AA@;<5<<@AAA@=966;;?@=A+=.99,9====,>BA=@50//777;666<@@@G+666;9495<=8555;::;7;:?===DD?B<;9;B;;<<;;BBBB;;;<;;A@>9>0000<*0/9888)//6//
@ATNG8:04738:04506
GATGGTAGAGTATCATGTGTATCTCCAGAAGATCAGGAACTCTAGAAGAATTCAGATTTTTAACACGAGAGTAAACGTAAAAAGAAGGTTTTACAAGACTCACGTTAACAATATTGCAGCAGTACGCACACAATCGAAGCGTAGTAAGGATGGCTAGTGTAACTAGCAAGAATACCACGAAAGCAAGAAAAAGAAGTACGCTATTAACTATTAACGTACCTGTCTCTTCCGAAACGATGAGTACTGTATCTATGTGTGCGCTACCATCGTTCTCCTTAAGTCT
+
::;B:BA::6<<>>CDDBBBB;9;@5;997?C>?@@=@=BABB@@A=;;7;>@B@;;;;;*;>BBBBBCBBCCC=BBAAA@A,A@=A5;;;*;@@;9::>>@@@@<@@CD?C@A?BABBB@@@;;;BB;;;@<@;997??D>66;D?D@CCD@CAAABBBB@BDBAAA?BB>AAC?A@:::,:::3999:9(8:199<;@<989+/(/8886996;AAA=@A@AA>?9=+00>4<000<<:=>>B@@ABBBBBB999??DAAAB<?;@??,//:176;5=;83
@ATNG8:04742:04493
GATGGTAGCATCATGCATATCTCACCAGAGATCAGGAACTCTAGAAGAATTCAGATTTTTAACACGAGAGTAAACGTAAAAAGAAGGTTTTACAAGACTCACGTTAACAATATTGCAGCAGTACGCACACAATCGAAGCGCAGTAAGGATGGCTAGTGTAACTAGCAAGAATACCACGAAAGCAAGAAAAAAGAAGTACGCTATTAAACTATTAACGTACCTGTCTCTTCCGAAACGAATGAGTACCTCTCAGACGCTCGTCCTACCATCGTTCTCCTTAAGTCT
+
95:>065;;=@BA;99<BBBBBBCG@BBCCB=BB=:=:=====B=:==?B>??A<=999)97@<=BCCBBBBB;><;9494$9:5<8<??2>BB?@B@@?@<>>6>;@@;?@@=ABBBBABBBBBBCBBBB6;;AA=ABBA@;;:=B=;;929949<=4505958?B>BB?BBB>BB<;;3;77/799999%9713=:=;;>9/)/0(0886(/*.6>>>;A?>>>>>:><???9?8949A??>BB999?CBBBAABBA@@A?8969987/0*00/6:6>;:<78
@ATNG8:04742:04515
GATGGTAGTAGTACACTAGTCATACCAGAAGATCAGGAACTCTAGAAGAATTCAGATTTTTAACACGAGAGTAAACGTAAAAAGAAGGTTTTACAAGACTCACGTTAACAATATTGCAGCAGTACGCACACAATCGAAGCGCAGTAAGGATGGCTAGTGTAACTAGCAAGAATACCACGAAAGCAAGAAAAAAGAAGTACGCTATTAACTATTAACGTACCTGTCTCTTCCGAAACGAATGAGTACGATGAGATCTCGTGTGACTACCATCGTTCTCCTTAAGTCT
+
<<;@>AA>:;>996666>G@>===<5:44.449955.5.59;995>=@>;@<ABBBBDDD5D>@@A@@@BABBB.3344444$4<7=8===0=>>@BBCCABACCAD@CC?BCC@BDCCGDCCBABABBBBB>A@;<7;?????:93:;A;;2:99=?:99;?885=C587>@??>?337=6;;;8<<>@@@'@A?@BBB87:A>;>:99<=1:488<@@;@DBBBB@=D:;;A80007;;:><?@=@000@=?CAA>///.77...282228-222+20616666
@ATNG8:04746:04514
GATGGTAGGCACTGCGCACACATCCCAGAAGATCAGGAACTCTAGAAGAATTCAGATTTTTAACACGAGAGTAAACGTAAAAAGAAGGTTTTACAAGACTCACGTAACAATATTGCAGCAGTACGCACACAATCGAAGCGCAGTAAGGATGGCTAGTGTAACTAGCAAGAATACCACGAAAGCAAGAAAAAAGAAGTACGCTATTAACTATTAACGTACCTGTCTCTTCCGAAACGAATGAGTACGAGAGAGCACACGTGTCTACCATCGCAATTGCCTAGTCT
+
ABBCAFCC?B;9:BABABBBBABGK?GCC?BBCCBB@B@CBCEDCD@BB@B@BBBDDEED5A?ACBBCBCC???9?:;;CBB3@>;@5;;;-;?B?B;<;CB@0008==;?@C?BBBBCCDCDCC:;;C@@<@@;;5;AB?BA::8;?BBC@D@@@CCCC@BBBBCB?>><???;@@9::,7<<8789999%9837879BBBBC:@<>=88.839<AAB?B@;::AA?B?BBC>@??;>>?BBBBBBBCC999CDCCABBBC?B@=C888?A9=:??;<A?<9:
@ATNG8:04699:04571
GATGGTAGGCGAGAGTGAGACGCAGTACTCATTCGTTTCGGAAGAGACAGGTACGTTAATAGTTAATAGCGTACTTCTTTTTCTTGCTTTCGTGGTATTCTTGCTAGTTACACTAGCCATCCTTACTGCGCTTCGATTGTGTGCGTACTGCTGCAATATTGTTAACGTGAGTCTTGTAAAACCTTCTTTTTACGTTTACTCTCGTGTTAAAAATCTGAATTCTTCTAGAGTTCCTGATCTTCTGGATATGAGTGACTCGTGCTACCATCGTTCTCCTTAAGTCT
+
44:93:<@7@A;;@@CA=BB;;;<==595;55.6@BC799494=?=@@AA<@B@@@?A8;9DD?B@BAA@C???B9==>B=1AA?=333,3;;;8<<B>BF<999CAA?BBCBBBBB?B>@=A=DAAA@@@<59866*//<:==????===>>>>:=>==AB=B<@@==>@BCB8;;@@@5@=B:>>DDD/A@9::2:::///=:;?=@@@@,=///>6@4>><A>>>@@@=A<AABC;;8;;;=D@@>=;;;??;;;AA>;76@9///<<176:5=:?;?>==
@ATNG8:04703:04543
GATGGTAGCACACGAGATCTCATCGTACTCATTCGTTTCGGAAGAGACAGGTACGTTAATAGTTAATAGCGTACTTCTTTTTCTTGCTTTCGTGGTATTCTGCTAGTTACACTAGCCATCCTTACTGCGCTTCGATTGTGTGCGTACTGCTGCAATATTGTTAACGTGAGTCTTGTAAAACCTTCTTTTTACGTTTACTCTCGTGTTAAAAATCTGAATTCTTCTAGAGTTCCTGATCTTCTGGGTCTACGCTCGTCGCGCTACCATCGTTCTCCTTAAGTCT
+
@???:BBBCCCCCCBBCCCCCCCCBBCCCC@@>@CCD=BB?E?BBBDCCC@CDE9:8;AIEDC?C?CBBCCACDA<77777)9=<A@B@<ADDD@CBB?BB???CBB@BBBBCBBB<@@A>B>ABAB>>>>;AA??688>>>>>>AAAAA>><>8<>@=AA<A;@@@A>>>AD<A@@@A5@<A<ACCCD/@@6660668///:89=:>>>?/>>>>C=B7;;<@BB@>>>=B<??@@>>:==??9?AA==>>@<<=>>>@>>>A<???=>:===;?<?;@@AA
@ATNG8:04718:04538
GATGGTAGGCACTGCGCACACATCCCAGAAGATCAGGACTCTAGAAGAATTCAGATTTTTAACACGAGAGTAAACGTAAAAAGAAGGTTTTACAAGACTCACGTTAACAATATTGCAGCAGTACGCACACAATCGAAGCGCAGTAAGGATGGCTAGTGTAACTAGCAAGAATACCACGAAGCAAGAAAAAGAAGTACGCTATTAACTATTAACGTACCTGTCTCTTCCGAAACGAATGAGTACACACTCTCATATGACACTACCATCGTTCTCCTTAAGTCT
+
;<>B@A<A8?=44444455999555)5;?8>@??BB?BCCC;;:C?BB@B?BB;96CB@0@;994AAA998BA<::@CAAA09;469=DD9C9:6:????=>9:2:8>@<@@C=BAB?@@CCBBBBB@:99<?ABB;;;@D@@?A;@<A;<5;B;:;A@A;???BBB@BB?BA?;==0/)/6639;???0BB>BBCBBA>==1918<=>;@<??AAA?A@97000*0*/88/8//*/>>=;>=;;837388=:88<<::3338189:9:7<44236;63379
@ATNG8:04722:04572
GATGGTAGCTCTGCTCTGACTCTGTACTCATTCGTTTCGGAAGAGACAGGTACGTTAATAGTTAATAGCGTACTTCTTTTTCTTGCTTTCGTGGTATTCTTGCTAGTTACACTAGCCATCCTTACTGCGCTTCGATTGTGTGCGTACTGCTGCAATATTGTTAACGTGAGTCTTGTAAAACCTTCTTTTTACGTTTACTCTCGTGTTAAAAATCTGAATTCTTCTAGAGTTCCTGATCTTCTGGTATACACACTCGCTCGCTACCATCGTTCTCCTTAAGTCT
+
@@@B8<AAB@;;BABBCBBAAACCBBBBA;;7;CCD>BB@CABCAABCA<@@A00+04==:@8A@C@BCB00-=8===<9'-.(/99;3??AA>BEA;AA,/0==>BADGCCCBBB?@@C=@=ABBBBBBB?BBBB?CCCCCCBBC@AABCCBB?BCC@BB@C?AB@@@BBCB?A;;;;.;@D>@AAAA0ABBCC?DCBCCCBAAB?BBBB0BAA;;7;@BB?;;;@AAD@B@BCDBCB@AACACCAAABCC@A@BBBBB@@@A<@?AAB?BBB@C@C?BBAA
@ATNG8:04731:04557
GATGGTAGTGTCATATGAGAGTGTGTACTCATTCGTTTCGGAAGAGACAGGTACGTTTAATAGTTAATAGCGTAACTTCTTTTTCTTTGCTTTCGTGGTATTCTTGCTAGTTACACTAGCCATCCTTACTGCGCTTCGATTGTGTGCGTACTGCTGCAATATTGTTAACGTGAGTCTTGTAAAAACCTTCTTTTTACGTTTACTCTCGTTTTAAAAATCTCGAATTCTTCTAGAGTTACCTGATCTTCTGGACGACGCGCACTGACACTACCATCGTTCTCCTTAAGTCT
+
55<B;>DCCBBBBFEEBBBBCBBCCCBBBB;;49>?==>C;E?@@@BBCD?BBA;::):25<;@=B=AAA@D9915?;99444$444)499>5=<<;:<0.*-5*--//:;8:;;;<<@@>BBB>B?BBBBCCAB=ABBB@BBBAAAAACAAABBCEDAB@B@BB@C>ABA:;9B>B<@99999'9<D<ABCCC199@@@6@99599A@@@*9999(5595;=9B=AA?9::CA@@49929@;=6626@B?BBCBB?>?@>999;=99???;;BBBC@B@B49245:;45
@ATNG8:04731:04577
GATGGTAGAGTACAGTGTAGTAGACCAGAAGATCAGGAACTCTAGAAGAATTCAGATTTTTAACACGAGAGTAAACGTAAAAAGAAGGTTTTACAAGACTCACGTTAACAATATTGCAGCAGTACGCACACAATCGAAGCGCAGTAAGGATGGCTAGTGTAACTAGCAAGAATACCACGAAAGCAAGAAAAAAGAAGTACGCTATTAACTATTAACGTACCTGTCTCTTCCGAAACGAATGAGTACTATAGACTATCTGAGACTACCATCGTTCTCCTTAAGTCT
+
BCCC@BAACCBA?>BCBBBB@CCBA?BCC@BDDBBB@C@BBCBBBEABA>A=??@CDEDC3C@C??@ABCBBAC=@ABCCDD5CC?C5;;;.;BB@;;<;BABBC>B>BB>BBB?BBAAA@AACCCCAA@CB?BBBB@BBA=>=00,09=0;4:@@?@BCC?BBBBBC@BB@BFC589@@@9>88399::9:%9@;@:9:AA?;;:=8;==>4;5;<ABA?@@@@@AB@D?BCC=ABB@CABABBBBBBBBBABACCBABAADC??>@BBBC>AAB?BAC=A999
@ATNG8:04733:04572
GATGGTAGACACGTGTGCTCTCTCGTACTCATTCGTTTCGGAAGAGACAGGTACGTTAATAGTTAATAGCGTACTTCTTTTTCTTGCTTTCGTGGTATTCTTGCTAGTTACACTAGCCATCCTTACTGCGCTTCGATTGTGTGCGTACTGCTGCAATATTGTTAACGTGAGTCTTGTAAAACCTTCTTTTTACGTTTACTCTCGTGTTAAAAATCTGAATTCTTCTAGAGTTCCTGATCTTCTGGAGATATCATCAGCGAGCTACCATCGTTCTCCTTAAGTC
+
:;;=8=<:96=<===@@@>BCCBBBCBCBCCCACBBB=BF@B?BCCCBBB?BBFBB@B@CBDD?B?CBBB?@?CB==>===+:A?A?;<1<?@C@CBC?BB7:9ABCD@DBB?>>CD?CAA<A<==<A@@@@;AA;;7<<=@???A>>>@@@@@@<>>><AB<@:@A@=<>AAC8;;@@@5>3:1:::::):@889*89:876;<;=/7787(2675>9@;@@<@@@A>>>=B<AAA=::-//=9;;:=?????AAAA@@@AA>?;=:;:>:>><6<6;6;66
@ATNG8:04735:04547
GATGGTAGTGTCATATGAGAGTGTGTACTCATTCGTTTCGGAAGAGACAGGTACGTTAATAGTTAATAGCGTACTTCTTTTTCTTGCTTTCGTGGTATTCTTGCTAGTTACACTAGCCATCCTTACTGCGCTTCGATTGTGTGCGTACTGCTGCAATATTGTTAACGTGAGTCTTGTAAAAACCTTCTTTTTACGTTTACTCTCGTGTTAAAAATCTGAATTCTTCTAGAGTTCCTGATCTTCTGGACAGAGTGTGCAGATACTACCATCGTTCTCCTTAAGTCT
+
444;7=:@?B===666>>>BC:;9BB;;@CBA?BCCC>BE@E@BBCDCCC@CCAAA=B@CCCC@G>BABCBCBB@<@@?@A2@B@BBCD=@;6605<=9=>9<<;>CD@CBDCCCCC@BCDACACCDDCCAA?ACCD@CBBBCDICICBBBCCCC@CBB?BCAD?@@ACBBBEG=@;;;;;*;;A=ABBBB5BBBBB<AAA@@A@B@C=AAAB0@CAAC@C@BB>BBBAA@B@B@DCCCCC@;;;>BA@AABBBB;;;CCFDCCCC?AACBC?;<;@B@C@CBCB
@ATNG8:04703:04617
GATGGTAGTGCGTGAGAGAGAGACCCAGAAGATCAGGAACTCTAGAAGAATTCAGATTTTTAACACGAGAGTAAACGTAAAAAGAAGGTTTTACAAGACTCACGTTAACAATATTGCAGCAGTACGCACACAATCGAAGCGCAGTAAGGATGGCTAGTGTAACTAGCAAGAATACCACGAAAGCAAGAAAAAGAAGTACGCTATTAACTATTAACGTACCTGTCTCTTCCGAAACGAATGAGTACGAGAGAGCACACGTGTCTACCATCGTTCTCCTTAAGTCT
+
;55>9=ABBBB;;;ACDCCCDEGDD>CCC@CCBB9:5;444=ACBC@DD=C?BAA>????.=?BBBBCCCCBBB=A@@@@@@,@A=A5;;;*:BB>BBBACACCC@C@DC@CCC@CCBCCBBBCCCCCCCCC@DCBB@CBBBAAAB<B=A::7;BBBACAC@DDCCCC>AA@CCC<??@@@5???;?BCCC3??=?BBBCB@@@,0,/9=>0615BA@AAEC@?@:;59;===6<9848??CCBBBCBBBAAABBBCCCBBBA>>9???;B@DCC?B<>;>???
@ATNG8:04718:04587
GATGGTAGGAGACACGTCGCACACGTACTCATTCGTTTCGGAAGAGACAGGTACGTTAATAGTTAATAGCGTACTTCTTTTTCTTGCTTTTCGTGGTATTCTTGCTAGTTACACTAGCCATCCTTACTGCGCTTCGATTGTGTGCGTACTGCTGCAATATTGTTAACGTGAGTCTTGTAAAACCTTCTTTTTACGTTTTACTCTCGTGTTATAAATCTGAATTCTTCTAGAGTTCCTGATCTTCTGGGCAGACTCTCACACGCCTACCATCGTTCTCCTTAAGTCT
+
9<<>@GAA>ABCBB=>=<<;A@ABB;99=@==4959;6;;8<7666?=>>:==CCB@D<<:CC?B?BBAAAC@>=6:99:9'9<37:977(3=8;6=;<9?@=@AA???=A@@A@AAA=AAB?D>==@@@@@@=A>>>=>>>??@;;;C???;;;;5;;;:8818:888;:==88159;=>+9,5.57===)776556'599=>?>>;;7;AAD9@===A5;5;;5;>@@@>><><@@;<;@9=888-9;;;>??>>>99://*/9:6:?@@@9==>:>8=5;;@@
@ATNG8:04723:04614
GATGGTAGTATAGAGCTCTACATAGTACTCATTCGTTTCGGAAGAGACAGGTACGTTAATAGTTAATAGCGTACTTCTTTTTCTTGCTTTCGTGGTATTCTTGCTAGTTACACTAGCCATCCTTACTGCGCTTCGATTGTGTGCGTACTGCTGCAATATTGTTAACGTGAGTCTTGTAAAACCTTCTTTTTACGTTTACTCTCGTGTTAAAAATCTGAATTCTTCTAGAGTTCCTGATCTTCTGGTATACACACTCGCTCGCTACCATCGTTCTCCTTAAGTCT
+
:66>:>ABBBBA@ACCCCBBBCCCCCCCCDBB<@9994;D;?=@B@@@CA@CCCAA>A?AABB@B@CAA@ADECB@@AAAA2?B>BBCD>CAAA<AAB?CC===>BBB?BBBBB@<<:>??<A:??AAA???=AA@@<>>>;>>?@??@BA>==@<:;;<AB=A9===AAA@==8=====2=9>9:;:;:*:>:::/:::877?==><ABBB/<<==C<?<?A<BABB=>==B=BB;<;>;???;??@;;;@A@@?BAAAB???@<>>>@A<@@@=A<@<>==<
@ATNG8:04741:04610
GATGGTAGCGCGACGAGCGTAGACCCAGAAGATCAGGAACTCTAGAAGAATTCAGATTTTTAACACGAGAGTAAACGTAAAAAGAAGGTTTTACAAGACTCACGTTAACAATATTGCAGCAGTACGCACACAATCGAAGCGCAGTAAGGATGGCTAGTGTAACTAGCAAGAATACCACGAAAGCAAGAAAAAGAAGTACGCTATTAACTATTAACGTACCTGTCTCTTCCGAACGAATTAGTACGATGAGAGGCTCTCTCTACCATCGTTCTCCTTAAGTCT
+
444<8<AB@@;:5<A=@BBBBCBBB7:<B>BBBBA@=A=;;;BCBB?@@=?;=@>==???.@?BA=??@@=788+9@@A@@?,?A>A5;;;-;BB@CDFCCCB;;8;@BB?CAA?AABCD;=;FCCCCDCCC<@@@@<@ABCAABA>A=A;;6;AABBCCC@BBBBBB?BB?AAA=@A??=5=??=ABCCC3BB?AAABBBB??<@<>=;=1818>B@@=@AAABBB>A??>9===9=<????>>>A@AACC?B@BBBBBBBB>AAAAA778=9>1818877
@ATNG8:04743:04583
GATGGTAGCTCTGCTCTGACTCTCGTACTCATTCGTTTCGGAAGAGACAGGTACGTTAATAGTTAATAGCGTACTTCTTTTTCTTGCTTTCGTGGTATTCTTGCTAGTTACACTAGCCATCCTTACTGCGCTTCGATTGTGTGCGTACTGCTGCAATATTGTTAACGTGAGTCTTGTAAAACCTTCTTTTTACGTTTACTCTCGTGTTAAAAATCTGAATTCTTCTAGAGTTCCTGATCTTCTGGATATGAGTGACTCGTGCTACCATCGTTCTCCTTAAGTCT
+
@@@@8<CBBBBBBBBEFBBBBCDCCCCBCB99::CCD>BB?B=ABDDDBB@CCCCCAC@CCCC@B@ICCCCCCBB?CCCCC5CB?BBCB=AAAA=ABB?BC:;;;GBB@CCBBCBCCABBE?C@BCCCCDCB@CBBC?CAA@@@BBBB@AACCCB@EAA>AG@C@CCCCCCCBB;@;;;;6;@D>AA@@>,>A9:96;BCBCCCBAA=A@@A,@AABC@B?BC@CBDCBAA>AACCCCBB@BBC?CCCBBCCBBBDEDBBBBBCC?C@@@D@99:@C?C@CCAA
@ATNG8:04701:04661
GATGGTAGGCGACATACATACGCGCCAGAAGATCAGGAACTCTAGAAGAATTCAGATTTTTAACACGAGAGTAAACGTAAAAAGAAGGTTTTACAAGACTCACGTTAACAATATTGCAGCAGTACGCACACAATCGAAGCGCAGTAAGGATGGCTAGTGTAACTAGCAAGAATACCACGAAAGCAAGAAAAAGAAGTACGCTATTAACTATTAACGTACCTGTCTCTTCCGAAACGAATGAGTACTGCGTCTCACTCTCGCCTACCATCGTTCTCCTTAAGTCT
+
:5:A:>CC?BCCCBBBAB;9;9;AA=ABB?BBBAAB5;7;BABBBB@BB@B?BB@@ADDE5C@DIHBCABBBAA;ABCBBBB3BC?C?CCC<CBDIBBCBBBC@@>@ACB@CCB?BA@@@@@A@@@ABC;<<>AA;;7;B@@@B;;7;?CBC@CBBCCBCBACBCBBB?BBH@A@?BBBBC>???9=>>>>.=A?AAAACDCCC7939@@=<?;?@AAA?BCBBBAB7;7;BB<BAA?ACBABCC@@@ABBDBAAAA<<00,0@@9@0;:;=@?C7:4:=@@??
@ATNG8:04708:04658
GATGGTAGGCACTGCGCACACATCCCAGAAGATCAGGAACTCTAGAAGAATTCAGATTTTTAACATCGAGAGTAAACGTAAAAAAGAAGGTTTTACAAGACTCACGTTAACAATATTGCAGCAGTACGCACACAATCGAAGCGCAGTAAGGATGGCTAGTGTAACTAGCAAGAATACCACGAAAAGCAAGAAAAAAGAAGTACGCTATTAACTATTAACGTACCTGTCTCTTCCGAAACGAATGAGTACACATCGTCGTGTCGTGCTACCATCGTTCTCCTTAAGTCT
+
545>:=BC?BBAB@@@BCCAD@A@@;@@@=@>AA;;5;5;?>AA=A=>>;@?AA;<:A@@0?<@@@@@::5;<>>=<<<<<<<:$44.438::+89949>;>>>A8957?BB@BCC?BBBBFDCCCBBBBBBAA?ABBB?BBBAA@>><@?CAA@ACCCCCBB?ABCCED@>>7?>?3::::::+:>=;999999%9<;>A<AB@>=>1805:<>.818@AAA?ACBBBBC?B?BCC>BBB?BBBABABCBBBCBBBD?@@ABAAAAAB?B?=<@;@>>8>8?9;><>
@ATNG8:04710:04659
GATGGTAGGACGAGCGTCTGAGAGGTACTCATTCTTTCGGAGAGACAGGTACGTTAATAGTTAATAGCGTACTTCTTTTTCTTGCTTTCGTGGTATTCTTGCTAGTTACACTAGCCATCCTTACTGCGCTTCGATTGTGTGCGTACTGCTGCAATATTGTTAACGTGAGTCTTGTAAAACCTTCTTTTTACGTTTACTCTCGTGTTAAAAATCTGAATTCTTCTAGAGTTCCTGATCTTCTGGTATACACACTCGCTCGCTACCATCGTTCTCCTTAAGTCT
+
:;?>?CCB@BC?A@C?@@BAABCC@CDCCCCC@AAA<AB?BCCCCBCB@CCCCD@C@BCCE@C@CCCCAAADD@BBBBB1BB>B>><:>AAC?BBB?AC=???AAA@BAAACFFC@BBA>A=AA@@@AAA?BD=>:==???@@@@??@AA;;;:>>>:>>=B=@@@@A??;;5;>>AA5A:=:>=@@H,66222),,,,,,665717775'566682847;3;@@A:<<15.5=88//*/8848=;>==>AA=>>>==???>>:>===@=@@<6<6:6:///
@ATNG8:04723:04663
GATGGTAGTAGTACACTAGTCATACCAGAAGATCAGGAACTCTAGAAGAATTCAGATTTTTAACACGAGAGTAAACGTAAAAAGAAGGTTTTACAAGACTCACGTTAACAATATTGCAGCAGTACGCACACAATCGAAGCGCAGTAAGGATGGCTAGTGTAACTAGCAAGAATACCACGAAAGCAAGAAAAAGAAGTACGCTATTAACTATTAACGTACCTGTCTCTTCCGAAACGAATGAGTACAAGAGAGCACACGTGTCTACCATCGTTCTCCTTAAGTCT
+
944;7<;;BB?@<=BAA@9965:996<>>3999959.516=>>6964668=8@?444444$48555;<@?;>?=6;7;;;;;*;@=?2:;;*9@@;@6666???C@C?CC?BBB>;;;@@@BB>@<<:555439455055<:::;;2<8;00*0><<<<>@9=;;;8;273/7778>>>AD:?AB?BBDAC1BB?774<@775>8=:@@??=A:=;CCD@BBBAA@A?B>@AC<???====@@@??<>AAA999A@BAAAA@=@=:;99:=8<<<7>9::??A>
@ATNG8:04723:04665
GATAGTAGTACACTAGTCATACCAGAAGATCAGGAACTCTAGAAGAATTCAGATTTTTAACACGAGAGTAAACGTAAAAAAGAAGGTTTTACAAGACTCACGTTAACAATATTGCAGCAGTACGCACACAATCGAAGCGCAGTAAGGATGGCTAGTGTAACTAGCAAGAATACCACGAAGCAAGAAAAAGAAGTACGCTATTAACTATTAACGTACCTGTCTCTTCCGAAACGAATGAGTACACACTCTCATATGACACTACCATCGTTCTCCTTAAGTCT
+
95:;;=>>@======>?666<<8<<<8<:<<56169=?ABBBB>;;55.49:4////$/38//////44;:19:444444#597<8===2=>>9>666:==5509?AA=BBA>;;;>@BB@=95555:9:7=55558<867600+0:;0505<;555::7;=;5558==;==86:9//)///(/6666)686==BB<;525+51757:49-5288717///::;4;6:<=1933.737==>@?>==988??<;<A???B@@A><<;;<6;77/3,3,3;;:
@ATNG8:04726:04650
GATGGTAGTGTACAGTGTAGTAGACCAGAAGATCAGGAACTCTAGAAGAATTCAGATTTTTAACACGAGAGTAAACGTAAAAAGAAGGTTTTACAAGACTCACGTTAACAATATTGCAGCAGTACGCACACAATCGAAGCGCAGTAAGGATGGCTAGTGTAACTAGCAAGAATACCACGAAAGCAAGAAAAAAGAAGTACGCTATTAACTATTAACGTACCTGTCTCTTCCGAAACGAATGAGTACTGTATCTATGTGTGCGCTACCATCGTTCTCCTTAAGTCT
+
AAAB?BAC;;6CA?@<=BDEGCAAA?BFEELCCC@@>@>@@EBBBB?BC?C@BBA>>>==.==BBCACC?ACAC;@ABCDCC5A?:A5;;;-;BB@BCCBAADA@<@@BB?BBB@BCCCCBBBCCCEBBBBB<AB@@<@BBABCA?<@@C@@?ACBBACCC@CCAABC@AA>@>@>AACCC>?==;999989%9@<@@BBBBBBC7856@AA;?<>>BBB@CC@AABB?B?ABB<ABC????CBBBBBBBBC>>>CBBABBBDEAA>=A@@B@B@@<@:=8=>=>
@ATNG8:04731:04662
GATGGTAGCAGACGTGACAGAGCGCCAGAAGTTCAGGAACTCTAGAAGAATTCAGATTTTTAACACGAGAGTAAACGTAAAAAGAAGGTTTTACAAGACTCACGTTAACAATATTGCAGCAGTACGCACACAATCGAAGCGCAGTAAGGATGGCTAGTGTAACTAGCAAGAATACCACGAAAAGCAAGAAAAAGAAGTACGCTATTAACTATTAACGTACCTGTCTCTTCCGAAACGAATGAGTACGATGAGATCTCGTGTGCTACCATCGTTCTCCTTAAGTCT
+
94;<7<CCCBCCCCBBBCCCCBCCE?BBC@BB@BCE?B>BBDDABB?BB@B@CCBA@@@@2@?BBB@AADCBBC;B8:9FDD2??:<1897+3?A?BABBBHB>><>;>B<@A@6:8>??AA@@@AA>>>@>;AC>><>;<;CD??;@<@;@>ABBBCBA;7;==>CD?AA<AAB<??8999&89949CAAA.8:7:>>>>>@AA;=7=>>@;?;==>>>7;;<?:::=A=AAA:@BB?BBBBBAACCAAAAA@@@@A@>>?=???;?>>>>:?>><>:>:>A;<
@ATNG8:04737:04642
GATGGTAGGCGACATACATACGCGCCAGAAGATCAGGAACTCTAGAAGAATTCAAGATTTTTTAACACGAGAGTAAACGTAAAAAGAAGGTTTTACAAGACTCACGTTAACAATATTGCAGCAGTACGCACACAATCGAAGCGCAGTAAGGATGGCTAGTGTAACTAGCAAGAATACCACGAAAGCAAGAAAAAGAAGTACGCTATTAACTATTAACGTACCTGTCTCTTCCGAAACGAATGAGTACAGAGAGTACGATATGTCTACCATGTTCTCCTTAAGTCT
+
<<:?5;::5;;==?=;;;<554499477:5//----(/)//;:99934/)/3//)///9999#5.55555599555)5:;;<==+=D@D>BBB7AAB?BBBBBBBCGAC@BB?BBF?@@A@BBBBCCCCCDCCA9==00+0=<<<A@C5;5;;:29@CBD???>999@BB?BC@CCC=??CBB;999>ABGGE3AA>A???BBCCE?C:99BD3:3:8;;@?B@??A=A9<9<<<6<<<9;@BBBBBBBCBBBA:99@?:99>@@@B=??=>8<75-51715225
@ATNG8:04739:04663
GATGGTAGTATCTGTCTACGAGAGCCAGAAGATCAGGAACTCTAGACGAATTCAGATTTTTAACACGAGAGTAAACGTAAAAAGAAGGTTTTACAAGACTCACGTTACAATATTGCAGCAGTACGCACACAATCGAAGCGCAGTAAGGATGCTAGTGTAACTAGCAAGAATACCACGAAAAGCAAGAAAAAGAAGTACGCTACTTAACTATTAACGTACCTGTCTCTTCCGAAACGAATGAGTACGTGTGACGTACGTGAGCTACCATCGTTTTCCTTAAGTCT
+
444>5::><5555;<<<<@BAAABB=B@@=?AABAA=@4995::8:=4504:?B:99997$47<<=::::::88/739488<$44.4.444&444.4<<<??;;?:?6929>>156;655<>;?;A@?@@>29:9925:;<?@@@;>:A00/:9;<9;;8=<=<::5::28892883333&3;;5;>>>?.:@6744<?><///6;)/0:;8<6;?BBC@CB@@???<A=ABC<@@C;>988889??CABB@;:9AA@ABB>???9??@;>AA17177<6<@?=
@ATNG8:04747:04645
GATGGTAGTATAGAGCTCTACATAGTACTCATTCTTTTCGGAAGAGACAGGTACGTTAATAGTTAATAGCGTACTTCTTTTTCTTGCTTTCGTGGTATTCTTGCTAGTTACACTAGCCATCCTTACTGCGCTTCGATTGTGTGCGTACTGCTGCAATATTGTTAACGTGAGTCTTGTAAAACCTTCTTTTTACGTTTACTCTTGTTAAAAAATCTGAATTCTTCTAGAGTTCCTGATCTTCTGGTGAGATATGCAGATGCTACCATCGTTCTCCTTAAGTCT
+
945>:ADDBCCCCAABCBCCCCCCCCDEDECB?@@@@7@A?B@BBBCC998:CCCC@C@CCCC@C@CCCDCBBCD@CBBCA0@@=@ABB=BC@@<@AA=AB>BBGBBB>@A@?BBCC?CCC?B?BBCBBBBB?BBBB@BBBBBBB?@@BBB;;;A<=>==AB<>;>>>@>>>BA6<==<;/<5:5:>>>?.68ADF9;<<?=9<;078788%8==AA<A<@@=>==??A@<A<AA@@;;7::C5::>>>@@@@BC;;;@@AAA=?>>>@<@@@<@<@=AA;;
@ATNG8:04698:04719
GATGGTAGCGCATATCAGCGCAGCCCAGAAGATCAGGAACTCTAGAAGAATTCAGATTTTTAACACGAGAGTAAACGTAAAAAGAAGGTTTTACAAGACTCACGTTTAACAATATTGCAGCAGTACGCACACAATCGAAGCGCAGTAAGGATGGCTAGTGTAACTAGCTAGAATACCACGAAAGCAAGAAAAAAGAAGTACGCTATTAACTATTAACGTACCTGTCTCTTCCGAAACGAATGAGTACCTCTCAGACGCTCGTCCTACCATCGTTCTCCTTAAGTCT
+
<<@B=<555;?A@@AA@ABBB@@AD>CCDACCBB@@29259:<4568;;8<8<=696>>>+B<;@B@@@@A@@A699;@>>>,>=89.995&9@:;@9:99@999949<@@<@:;49=949@:99=996<=BA@CCBB?ABBCLBBB@D@CDC@CCC=;:CC=@@@;<;BBB?AAC=A@:9:/788398<<<;%<;<8>8>BA??=@C@DBBB?B?@@BBA=;;;;;:@;?:??>6>:92:99;===>@A???AAB???BBAA>CC@=;00/;:0057;<?>AAA<
@ATNG8:04701:04719
GATGGTAGGAGACACGTCGCACACGTACTCATTCGTTTCGGAAGAGACAGGTACGTTAATAGTTAATAGCGTACTTCTTTTTCTTGCTTTTCGTGGTATTCTTGCTAGTTACACTAGCCATCCTTACTGCGCTTCGATTGTGTGCGTACTGCTGCAATATTGTTAACGTGAGTCTTGTAAAACCTTCTTTTTACGTTTAACTCTTTCGTGTTTAAAAATCTGAATTCTTACTAGAGTTCCTGATCTTCTGGGCAGACTCTGCACACGCCTACCATCGTTCTCCTTAAGTCT
+
955>:>CD@DBABB>CBBBBBDCDCBBBBCAA?BCCJ>CC=B955599<<:>>=?@<A4;55:7:7<<;===::<499898$73,33333&3<882837-3?9@@@@AB>A@?@@@@@>?AC?B>@>>8857:6>==>;>>=AAA>>>>@>>=<==8;::8:;5;5:AA@@@AAA:=9999-9)/)/////'/8;;;+818:888(6;<788)8:::*:::::497::1978777774917756//*-679.6-/-379--/;==BAA<=>>=@====:=>E<@<@=;;<A
@ATNG8:04713:04703
GATGGTAGCATCATGCATATCTCACCAGAAGATCAGGAACTCTAGAAGAATTCAGATTTTTAACACGAGAGTAAACGTAAAAAGAAGGTTTTACAAGACTCACTGGTTAACAATATTGCAGCAGTACGCACACAATCGAAGCGCAGTAAGGATGGCTAGTGTAACTAGCATGAATACCACGAAAGCAAGAAAAAGAAGTACGCTATTAACTATTAACGTACCTGTCTCTTCCGAAACGAATGAGTACAGAGAGTACGATATGTCTACCATCGTTCTCCTTAAGTCT
+
48:==BCCCACBBBDECCBDBDCA@?ACC?B@A@;9.95::>CCCC@CD?B>?>?AAAAB+<8@@A?>8@BBCC477???@?0?@<?2999-577277/--5--/)/)/7<=266>:><;??D<AABAAAC@BB?;;;;4994:<<?A?A=@9905>=:??@@;;;;??@?AC@AA@@CCBCC=999?A????0??<0/0>=9955./7:0//*0*//0>>6=8<00/0*0)/3858::1778377>373::8889:9==:>;8;;=8@?99A078;494:3:675
@ATNG8:04714:04692
GATGGTAGGCGACATACATACGCGCCAGAAGATCAGGAACTCTAGAAGAATTCAGATTTTTATCACGAGAGTAAACGTAAAAAGAAGGTTTTACAAGACTCACGTTAACAATATTGCAGCAGTACGCACACAATCGAAGCGCAGTAAGGATGGCTAGTGTAACTAGCAAGAATACCACGAAAAGCAAGAAAAAGAAGTACGCTATTAACTATTAACGTACCTGTCTCTTCCGAAACGAATGAGTACGTGTGCGACGTGTCTCCTACCATCGATTCCGGATAGTCT
+
;;;A?CBB?B:;;@BBCCCCB?>;;6;BB?CCGFCC@B@GCCBBBB?BB@C?BBBBBCCC5CCCBCCDGCECBB;A>:::::*:B=C;AAA9ACFAFCCCDBB;:;<@DCACCC?ABBDCBBBCCCCCCCCC@CCCC@CBBBCCA@>B@CBC@CCCCCBBB@CCCBBB@B@;:992999888*8993:ADAB3BB@B==>CCCDC?A>BCCC>>:==BBC@CEDCCAA>A@CBC?CCC@<;:FFEBAA@A@@???@@AABBB?BCC<?999BC?C?C?DCDA:::
@ATNG8:04723:04718
GATGGTAGTGTCATATGAGAGTGTGTACTCATTCGTTTCGGAAGAGACAGGTACGTTTAATAGTTAATAGACGTAACTTCTTTTTCTTTGCTTTCGTGGTATTCTTGCTAGTTACACTAGCCATCCTTACTGCGCTTCGATTGTGTGCGTACTGCTGCAATATTTGTTAACGTGAGTCTTGTAAAAACCTTCTTTTTACGTTTACTCTCGTGTTAAAAATCTGAATTCTTCTAGAGTTCCTGATCTTCTGGACAGAGTGTGCAGATACTACCATCGTTCTCCTTAAGTCT
+
///:)//:<=@666==;?@A>00/77//5:54.4444(4939399595<=7:?99990=49997380..---6//)/5.5==;;*555/5:9@4<544.455.555:566>?8<666=;9929;;:@:==@6669727///)////:9666;99///775////)/739)444449::::>:9;99'9)/)/////$//=>@7?;;555555549;;;(99955157<<.5/////72727:;5568<==255:9/////////797;///)//7774///)/)/)/:55
@ATNG8:04724:04704
GATGGTAGCTCGCTGATGATATCTCCAGAAGATCAGGAACTCTAGAAGAATTCAGATTTTTAACACGAGAGTAAACGTAAAAAGAAGGTTTTACAAGACTCACGTTAACAATATTGCAGCAGTACGCACACAATCGAAGCGCAGTAAGGATGGCTAGTGTAACTAGCAAGAATACCACGAAAGCAAGAAAAAGAAGTACGCTATTAACTATTAACGTACCTGTCTCTTCCGAAACGAATGAGTACGAGGAGCACACGTGTCTACCATCGTTCTCCTTAAGTCT
+
@@@E@CCDCCBBCCCBAAA@@AAACBFDF@CCCC::;;@CBCBBBB?BC@C@CCA>??<<,<<?@BBCCBBBBB9AA@@AAA5AD@D>BBB:BCC>BBBBBCC;;:;@CC@DDC@BBBBBCABHGCCCCBBBAGCBB?BCCCCCCC?B?B?@<@BAAABBB@BBCCCC?CC>ABB?A@:99,9>?<@BBBB3BE?BBAADCCCC>>:=>>=8=9::@CC@CBABB@?;?;?@@9ABB>AACBCCCCCC?AAAABCCCBBCCA??;?AABCDBBB@B=@;@999
@ATNG8:04728:04680
GATGGTAGTACATGATAGACGACACCAGAAGATCAGGAACTCTAGAAGAATTCAGATTTTAACACGAGAGTAAACGTAAAAAGAAGGTTTTACAAGACTCACGTTAACAATATTGCAGCAGTACGCACACAATCGAAGCGCAGTAAGGATGGCTAGTGTAACTAGCAAGAATACCACGAAAGCAAGAAAAAGAAGTACGCTATTAACTATTAACGTACCTGTCTCTTCCGAAACGAATGAGTACGATGAGATCTCGTGTGCTACCATCGTTCTCCTTAAGTCT
+
:5;>:=BCBCBBBBBBBBBB;;;AA=BBB<?AA;=B?@=B@@@??=8@C<?7?AA;;;;69=@@96:>ED99;,9?:<;;;$9;392555&5<<7:;;99<>00)0;<=;=?B;>>>>BCCCCCBBAA@BC?CA;;6;@@@BCBA=A?D;<9<;;:CCCE@BBBBCB@BB?CCB?A@@==5;00+0=>@@0@A=CCBAB??@F@C?B@AA4949@BBC@BC;:9BA=?=?@@;?@?;?BABBBBBB;;:BAB???AA@?887>@<>;:/0*---68).)-/9=
@ATNG8:04730:04707
GATGGTAGCTCGGCTGATGATATCTCCAGAAGATCTGGAACTCTAGAAGAATTCAGATTTTTAACACGAGAGTAAACGTAAAATGAAGGTTTTACAAGACTCACGTAACAATATTGCAGCAGTACGCACACAATCGAAGCGCAGTAAGGATGGCTAGTGTAACTAGCAAGAATACCACGAAAGCAAGAAAAAGAAGTACGCTATTAACTATTAACGTACCTGTCTCTTCCGAAACGAATGAGTACTACTCTCAGAGACACACTACCATCGTTCTCCTTAAGTCT
+
///:6<A9:5=@39595@?ABAAACFBCCD@BCCC@A=@?BBBBBFE@BB?C@AAABBEEH2A>BBCBBBC877>6735=??3>44.4.444&5;;6;666;<;4554:D<A@A799@@999>>DAAACC;;8<@@@?B@@?@?::8;@BBB>@;;:CBBB@BBBAAC@GD9::?9>>999+9<<:@ABBB3BB?B99:B?>=?:=8;;EE>E=?>BB@=@BBBBCC@C::;C>CCD?BBBBAA??9::::???ABA@A>><;>>977/6;6;//)/(/5588<
@ATNG8:04732:04726
GATGGTAGGTGCACATGAGTGTATCCAGAAGATCAGGAACTCTAGAAGAATTCAGATTTTTAACACGAGAGTAAACGTAAAAAGAAGGTTTTACAAGACTCACGTTAACAATATTGCAGCAGTACGCACACAATCGAAGCGCAGTAAGGATGGCTAGTGTAACCAGCAAGAATACCACGAAAGCAAGAAAAAGAAGTACGCTATTAACTATTAACGTACCTGTCTCTTCCGAAACGAATGAGTACGTGTGCGACGTGTCTCCTACCATCGTTTCTCCTTAAGTCT
+
444;7=AC>@ACCBBBCCCCCCCBC@BBC@A@ADDD9:9:BBABCB?BB=@=@CCCCCBC5C@BCEBBBEEBEG>C99:CCC5HDBDACCC<CEE@BBBBB@@00,0;@@<ABB?BCBBCCCBCDCCAAADC@CCBB@CBC@@A::6;@CBB@BBCBBBCC@C>@@AA<@@?CBC?B@??A=9:8?BBFCE3BB>A9:8<===>;A>BBBB@C@DAA@@=@@@?@AA:>::::.9B@=?;;?000000//:;B<=8?BBBB?CAA=@?@999+::6+27?;?527
@ATNG8:04733:04688
GATGGTAGTGATACAGATCAGACACCAGAAGATCAGGAACTCTAGAAGAATTCAGATTTTTAACACGAGAGTAAACGTAAAAAGAAGGTTTTACAAGACTCACGTTAACAATATTGCAGCAGTACGCACACAATCGAAGCGCAGTAAGGATGGCTAGTGTAACTAGCAAGAATACCACGAAAGCAAGAAAAAGAAGTACGCTATTAACTATTAACGTACCTGTCTCTTCCGAAACGAATGAGTACGATGAGAGAGCTCTCTCTACCATCGTTCTCCTTAAGTCT
+
99:;:=8:<:999:@9:59999;>A;?9;85@@@@@4;64@@::9<:BB9B>AA??:===+;58==EDBBB>>?5>>;;9:9$9<<<2499&5=;49>;@BBCCD@D@@@=@BB@AA@@A@@@@BCBCCCBB@A@>>000A@B<@@=@>?;:49>>=?@@@<::9A>?;:989AA<?>789+9888:@@@@,<>9///778BBB@C>B==<:=877;AB@CCAABBC>A=??A=ABB?BBBBBBCBA???@???@?==@;///;:65677<6696*/*/;>>58
@ATNG8:04737:04714
GATGGTAGGACGAGCGTCTGAGAGGTACTCATTCGTTTCGGAAGAGACAGGTACGTTAATAGTTAATAGCGTACTTCTTTTTCTTGCTTTCGTGGTATTCTTGCTAGTTACACTAGCCATCCTTACTGCGCTTCGATTGTGTGCGTACTGCTGCAATATTGTTAACGTGAGTCTTGTAAAACCTTCTTTTTACGTTTACTCTCTTGTTAAAAATCTGAATTCTTCTAGAGTTCCTGATCTTCTGGGTCTACGCTCGTCGCGCTACCATCGTTCTCCTTAAGTCT
+
;:44.4445::44444444456;?@DC@@@:;6;AAA=BB@C@BBBCCCCAGF000?A-0/<:6@=A;;>>>>BF?BAB@@0@@455<@4@>??=AAA9>B26669?@?ABA@@B:;:;@C@C:;;AABCCB<@@:;5;;;;?>@>@?@A@999@;==>2998=5>99:@995A:556<<0<9<69999:*:====+00=@@BE@CB@EDDD+65999.616;9>?@>;?><A=9:9@@@4::??:ABBB@AAB;;;A@;;;;@@9@?=<A6;;:@C=A?ABBA
@ATNG8:04739:04701
GATGGTAGAGAGAGCTCTCTCATCGTACTCATTCGTTTCGGAAGAGACAGGTACGTTAATAGTTAATAGCGTACTTCTTTTTCTTGCTTTCGTGGTATTCTTGCTAGTTACACTAGCCATCCTTACTGCGCTTCGATTGTGTGCGTACTGCTGCAATATTGTTAACGTGAGTCTTGTAAAACCTTCTTTTTACGTTTACTCTCGTGTTAAAAATCTGAATTCTTCTAGAGTTCCTGATCTTCTGGATATGAGTGACTCGTGCTACATCGTTCTCCTTAAGTCT
+
0//:6:@@@BBBAA@@@ACGCBA?A;;;;;;;7ABCD?CC@C@CBBBBCB@DDCCC?B@CCCB?B:>>BBBBA<A9BCBBB1BB577CC6CGCC?BB?:00-00:>;;8???@BBBC=AAC?B;>>A@@@@@=>>>@176><<<><=:::A;;;?<@=>:>C<@;?ABBA@>>=;===?>2?:=:=FBBB.;;///)//////676<8=>??.9<==A;A7<>:==;;:??<?=@@?@;;7;??<AAA@A>>>===;;;>;;;@BBE@>=:;;;=@=A;=>>B
@ATNG8:04709:04772
GATGGTAGCTCACGTACGTCACACGTACTCATTCGTTTCGGAAGAGACATGTACGTTAATAGTTAATAGCGTACTTCTTTTTCTTGCTTTCGTGGTATTCTTGCTAGTTACACTAGCCATCCTTACTGCGCTTCGATTGTGTGCGTACTGCTGCAATATTGTTAACGTGAGTCTTGTAAAACCTTCTTTTTACGTTTACTCTCGTGTTAAAAATCTGAATTCTTCTAGAGTTCCTGATCTTCTGGAGATACACATGATACTCTACCATCGTTCTCCTTAAGTCT
+
;55D<>BBBBCDCBCDBBBBBCCBBBCCCC@@>@CDC>CC@C@CCCBCCBBBCDCC?C?CDCC=B=BDDDAABCC?@A@@@1@C?CBDF>GB?@>?BA=AB<AAADDE@BBCCCCCCACCC@C@CECCCBCC@CCDD@CBBBBBEECCBBBDCCC@C@@?@C?C?CAAABBCCC?BBCEE;D6:4;;;;;*;B?@@<@CCCCCCCAA=ACCC5DBBCD@C@CC@BCDCC::;;@CCCCBC@CCB@BCDCCEBCCCCCBBCCCCCB?BBBBC?BBC?C?B?BBBB
@ATNG8:04712:04741
GATGGTAGAGAGACTGTAGCGCACCCAGAAGATCAGGAACTCTAGAAGAATTCAGATTTTTAACACGAGAGTAAACGTAAAAAGAAGGTTTTACAAGACTCACGTTAACAATATTGCAGCAGTACGCACACAATCGAAGCGCAGTAAGGATGGCTAGTGTAACTAGCAAGAATACCACGAAAAGCAAGAAAAAAGAAGTACGCTATTAACTATTAACGTACCTGTCTCTTCCGAAACAATGAGTACCTCTCAGACGCTCGTCCTACCATCGTTCTCCTTAAGTCT
+
555>;?>BCCBBBBBBBCCCCCCCC>CCC?BBBB@@?@@CCCBBBB@BB?B?CBBCCCBB3B@???CBC@AA@@;?:;9>>>+<<7:.555&9@@?C:=<CC@;;99?BC@CDC>@@@@@CBBCCBCBCCBBAD@@@>@;;;BBBB?C?B@A>ADDCCBBB>@@?AAA>BB>@@?1999999+9::3::9:9:%:?<??=?BBBAA<A8==BD=@<::@@@=@DBCBBC@B@BBB=BC>AABBBBC?BBBBBCCBBBABC@@;@AA<@>>>B@CCB?B?C?BBAA
@ATNG8:04719:04755
GATGGTAGTGTCATATGAGAGTGTGTACTCATTCGTTTCGGAAGAGACAGGTACGTTAATAGTTAATAGCGTACTTCTTTTTCTTGCTTTCGTGGTATTCTTGCTAGTTACACTAGCCATCCTTACTGCGCTTCGATTGTGTGCGTACTGCTGCAATATTGTTAACGTGAGTCTTGTAAAACCTTCTTTTTTTACGTTTACTCTCGTGTTTAAAAATCTGAATTCTTTCTAGAGTTCCTGATCTTCTGGACAGAGTGTGCAGATACTACCATCGTTCTCCTTAAGTCT
+
445<6=BCCCBBBBBBCCCDCCCBDC@@@BA@>@CCC>BC?C@BBBCCCC@CCCCCAF@DCDC@C@CGCCCCCCA=999:9.9G@CCBB>CDBB@BCC?CC@BBCCCC?BBDCCCCC@CDD?B?BBCCBBAA@CCCC@CCCCCCCCCDDCCBBBB?DCGA@@>??BBBBBCCCC@CBBBC;A=@=::99999#9BAAA<@@CCACAB:<;7;EEFIFBCBC?B?;;;8;CCCCCC@B@CCCCBB@C@@>ABBBFCCCCCABACCBBCCC@DCCBB?BCCAC@DADC99
@ATNG8:04723:04762
GATGGTAGCACGACACGACGATGTGTACTCATTCGTTTCGGAAGAGACAGGTACGTTAATAGTTAATAGCGTACTTCTTTTTTCTTGCTTTCGTGGTATTCTTGCTAGTTACACTAGCCATCCTTACTGCGCTTCGATTGTGTGCGTACTGCTGCAATATTGTTAACGTGAGTCTTGTAAAACCTTCTTTTTACGTTTACTCTCGTGTTAAAAATCTGAATTCTTCTAGAGTTCCTGATCTTCTGGGTGTATCAGCGAGTATCTACCATCGTTCTCCTTAAGTCT
+
5;<>:?DCBCBBBCBABCB;69BBBBBBBCCC@CCCC>CH@C@BBBBBCCACFFBB?BAFCCC@B@BCBAAAABB>AAA?@?&9818=><5<;::=ACC@CB>AABBCB>AABBBB@@=@BB>B><<<>?A>>9>A@@7;;@@AAAAAA@@?888>:;==<AA<A=>>>?AAAAA8>>@BA6A;?;??DDD/==AAD:A<<=??@>@A:=>>>/>=>>F=A===:>@BB@==9=<AA@@>>:>><A:::8A?A;::8??>?A@ADC9@8:8?7=<A<A;?<?>>>
@ATNG8:04729:04750
GATGGTAGCGAGCGAGTGTGTATACCAGAAGATCAGGAACTCTAGAAGAATTCAGATTTTTAACACTAGAGTAAACGTAAAAAGAAGGTTTTACAAGACTCACGTTAACAATATTGCAGCAGTACGCACACAATCGAAGCGCAGTAAGGATGCTAGTGTAACTAGCAAGAATACCACGAAAGCAAGAAAAAGAAGTACGCTATTAACTATTAACGTACCTGTCTCTTCCGAAACGATGAGTACAGAGAGTACGATATGTCTACCATCGTTCTCCTTAAGTCT
+
8;:<.//8////7/4444499<<<><@@@?=966:939.544::4404:<?<?>445555$549=;;?600@@>3?00/;;;+99:=:>>>2=<==A;@BBB;;;@C@CDADCC@A@AA;;999@A>@@;;9.9;95.555;;;;<7:7<///99999;>7;;@BAA>@@?B@?;?@>>>9>?=:@AAAA2?A8:::9=<>782717696)/)////96:<==<:;7;:=@B=9;:9?>9;=:=:837???BAAB@@?=;<::5/0/::06/3.34:4:555
@ATNG8:04732:04756
GATGGTAGTATAGAGCTCTACATAGTACTCATTCGTTTCGGAAGAGACAGGTACGTTAATAGTTAATAGCGTACTTCTTTTTCTTGCTTTCGTGGTATTCTTGCTAGTTACACTAGCCATCCTTACTGCGCTTCGATTGTTTGCGTACTGCTGCAATATTGTTAACGTGAGTCTTGTAAAACCTTCTTTTTACGTTTACTCTCGTGTTAAAAATCTGAATTCTTCTAGAGTTCCTGATCTTCTGGGCTGCGCTGATATGCGCTACCATCGTTCTCCTTAAGTCT
+
><<C@CAABBCBABAA;56<<656DC;;;@@B>BBCD>CD@C?AAACBB@?@AABA?B?BBBB>A>ABCCDBAAA?BBBCC1778@88:(3:9>;BBC>CC999>=BB@BAACCD@A<@@@<@=;;;>?@@@<@@BA4;:;1;;<==>???AAAB=???=>>:=<A@>>>AA@@8=====/=8<8=>CCB/AABBC7;;?@=<<;8818AAA.::::=:>;@@8;;@C888;><>>AA883/;;<1:///:;;;===;;;@C==>=>>===368B=F571776/
@ATNG8:04735:04776
GATGGTAGTGCGTGAGAGAGAGACCCAGAAGATCAGGAACTCTAGAAGAATTCAGATTTTTAGCACGAGAGTAAACGTAAAAAGAAGGTTTTACAAGACTCACGTTAACAATATTGCAGCAGTACGCACACAATCGAAGCGCAGTAAGGATGGCTAGTGTAACTAGCAAGAATACCACGAAAGCAAGAAAAAAGAAGTACGCTATTAACTATTAACGTACCTGTCTCTTCCGAAACGAATGAGTACGAGAGAGCACACGTGTCTACCATCGTTCTCCTTAAGTCT
+
?<AE?CCCCCC@@ACDBBBDCCAAC<ABC?BCCCBB@B?BBDCCCC@CC?B?BAC?????1@BBBBCCDBBAAA<@?AAABB2BC?B?BBB9BBB?B?@BBBA7759@DF?BBB@BBBBBBDBBBCCCCBCC@CBBB@BB@@?@:;6;>C;;;;CLMCCCD@AAABCC<??9?@@399999+9<<9999999%9<;<?=@BCDCC<@<>ABB7758ABBB@BB@@@@@<@=@BB=C@A?@CCBCCCDABBBBBBAAABBBBBBBAA?@999B?BBC@C?B?BBAA
@ATNG8:04739:04773
GATGGTAGTATAGAGCTCTACATAGTACTCATTCGTTTCGGAAGAGACAGGTACGTTAATAGTTAATAGCGTACTTCTTTTTTCTTGCTTTCGTGGTATTCTTGCTAGTTACACTAGCCATCCTTACTGCGCTTCGATTGTGTGCGTACTGCTGCAATATTGTTAACGTGAGTCTTGTAAAACCTTCTTTTTACGTTTACTCTCGTGTTTAAAAATCTGAATTCTTCTAGAGTTCCTTGATCTTCTTGCAGACTCTCACACGCTACCATCGTTCTCCTTAAGTCT
+
:::B:>CCCGC996;;696B>AACACCA;;;5.5><=4<<8<9AABCCBA=A==00+0)/6996://55?>?8994333333#3;17<;>58;@@,0/:9=;5;;83376=>>ABA>@<;;;9=8=@888?=:5:<77)/-3-///537855558A;:8:=AB=@<@@>>>@@@A=;;;CB;A5;188888(7:98809:;7779<555'5565'22:8;5C58805;8835527)/(/6689065177<??>>>>A?88;66633299-//1776062<7=///
@ATNG8:04702:04798
GATGGTAGCTCGCTGATGATATCTCCAGAAGATCAGGAACTCTAGAAGAATTCAGATTTTTAACACGAGAGTAAACGTAAAAAGAAGGTTTTACAAGACTTCACTGTTTAACAATATTGCAGCAGTACGCACACAATCGAAGCGCAGTAAGGATGGCTAGTGTAACTAGCAAGAATACCACGAAAGCAAGAAAAAAGAAGTTACGCTATTTAACTATTAACGTACCTGTCTCTTCCGAAACGAATGAGTACGAGAGAGCACACGATCGTTCTCCTTAAGTCT
+
?::C:BCCCA<<;;94<;9@@@AAB@CCC9@<A@BB9A<ACCBB@F?A@0000999<<<<):233333345::;17394444$4<7;3;;;05/;5;=00*07//555)57;<.544.4::8:>;;;;;<<>===?::9@49:9@@?@A@CACCC?9:9??CAC?AABBCD=?@=?@?8>>788)38<8;;><=<&<<89829:@?>999*9::77;7=:85;<<5>8=00/:6;+/5C<??B588;899998>?>??@CBBBBBA@<@8BBB<@<A?AAAA
@ATNG8:04708:04785
GATGGTAGCTCTGCTCTGACTCTCGTACTCATTCTGTTTCGGAAGAGACAGGTACGTTAATAGTTTAATAGCGTACTTCTTTTTCTTGCTTTTCGTGGTATTCTTGCTAGTTACACTAGCCATCCTTACTGCGCTTCGATTGTTTGCGTACTGCTGCAATATTGTTAACGTGAGTCTTGTAAAACCTTCTTTTTTACGTTTACTCTCGTGTTAAAAATCTGAATTCTTCTAGAGTTTCCTGATCTTCTGGTGAGATATGCATGATGCTACCATCGTTCTCCTTAAGTCT
+
:<8@=@;BBA==?A@CCB=>BBB@@AA;:9;;800/88.784848:::/0/67:7773:5////8/863338688//(/////$/9497877+78996;<;5::.55599;6;@ABB;;;<@CC@C@CBBCAAAC@C;;;@BBB;<<;BBBBAAA@@@<@BBACCFI?AABAA:;9B@ABBJJ<C=A=;;;;;;%9BBF@>C>BCCBBCAB@CDDD2DCCBB@B?BC@BBACCAAA<A?BBBBCB@;:;?B@BDBBBC;;;CBAA000AA?A?@@C@CBD?B>A?AAAA
@ATNG8:04712:04800
GATGGTAGTAGTACACTAGTCATACCAGAAGATCAGGAACTCTAGAAGAATTCAGATTTTTAACACGAGAGTAAACGTAAAAAGAAGGTTTTACAAGACTCACGTTAACAATATTGCAGCAGTACGCACACAATCGAAGCGCAGTAAGGATGGCTAGTGTAACTAGCAAGAATACCACGAAAAGCAAGAAAAAAGAAGTACGCTATTAACTATTAACGTACCTGTCTCTTCCGAAACGAATGAGTACTGTATCTATGTGTGCGCTACCATCGTTCTCCTTAAGTCT
+
@@@B<@?ABCBBBCBBBCCCCBBBB?BCC@CGBB?@;@;@ACGFFLAAA?@?ABA@A@AA2A?BCCBCCCCCBB<@?:;;:;*;@=A4;;;.;CB>CCBBBBBBC@C@CC@CBB?BBBBBDDECBBDFCC@@>?D@A?BBAABB??<@?C@@>@CCCCCCB?BCCBBB?>>9?A@;>>99::+9>>;::9999%9=;A?>@BB>??:=:<=AA6;6;?BAB?CC@??A@=>>::9/:??;?BBBCBCBBBBBBBBBBBBB@@@ACAD=DDA==:>BA<A7:5::::
@ATNG8:04714:04798
GATGGTAGCGCATATCAGCGCAGCCCAGAAGATCAGGAACTCTAGAAGAATTCAGATTTTTAACACGAGAGTAAACGTAAAAAGAAGGTTTTACAAGACTCACGTTAACAATATTGCAGCAGTACGCACACAATCGAAGCGCAGTAAGGATGGCTAGTGTAACTAGCAAGAATACCACGAAAGCAAGAAAAAGAAGTACGCTATTAACTATTAACGTACCTGTCTCTTCCGAAACGAATGAGTACGTGTGCGACGTGTCTCCTACCATCGTTCTCCTTAAGTCT
+
BBCB@BB@@BCFDCCCBBBCBBBCC=BBB?;;;CCF7;7;@BABCF@CB>B>A@?;;;;;*;=ABBCCCGDCBI?CECCCCC3CC@C@BBB;BCG@DBAACCCCC?B@BB@BCE?BAAAADDCC@AACBBBC?CECC=AACCBBCC@C?CCC@BCCCBCCC@BCCBBA?CC@CCC=??BBA7?9949AABB3BD?C>>>BCCCC>A?BBBB>A>ABCCB@BBBBBCC@C?BCE>CA@>@BBGFCBAABBBBBBBBBBBBBB?BBB?BBBBB>AAB?B@C?B?>?
@ATNG8:04724:04788
GATGGTAGCTCTGCTCTGACTCTCGTACTCATTCGTTTCGGAAGAGACAGGTACGTTAATAGTTAATAGCGTACTTCTTTTTCTTGCTTTCGTGGTATTCTTGCTAGTTACACTAGCCATCCTTACTGCGCTTCGATTGTGTGCGTACTGCTGCAATATTGTTAACGTGAGTCTTGTAAAACCTTCTTTTTACGTTTACTCTCGTGTTAAAAATCTGAATTCTTCTAGAGTTCCTGATCTTCTGGTGTCGTCTATCATGTACTACCATCGTTCTCCTTAAGTCT
+
444=9=AABA<AA@@@@@@CCCD;;=IFCD@@=@AAA<AB<@=@@@BBCC>BB;:<<?9B>;;8@>BBBCCCCBD@CDCDD5CC?B;;;0;@;;9;CE?BB9;;CBCDADBB;;:AA?ABB@C@G;;;BB@@<@@@@?CBDCCCCCCBA@ADDBB6;<<7;A?A=@@DCBAB;;89:BDD9D;;;;CIGG5BB;;;0;;;;;:;;9949DDD1B9:9:6:;@@?CCCDDBB?B?BC@@@B@B;;8;BA@A@AA@@@;;;@AA@@A<@@AAB@BBB@C@B?B@@@
@ATNG8:04734:04782
GATGGTAGTAGTACACTAGTCATACCAGAAGATCAGGAACTCTAGAAGAATTCAGATTTTTAACACGAGAGTAAACGTAAAAAGAAGGTTTTACAAGACTCACGTTTAACAATATTGCAGCAGTACGCACACAATCGAAGCGCAGTAAGGATGGCTAGTGTAACTAGCAAGAATACCACGAAAGCAAGAAAAAAGAAGTACGCTATTAACTATTAACGTACCTGTCTCTTCCGAAACGAATGAGTACTACTCTCAGAGACACACTACCATCGTTCTCCTTAAGTCT
+
@?@C@CBCCBDBB@ACCBB@<<544.444.44455<8<7=>><<<@@?>;C:>C::4==='=5>:;<<<<<444(434<@@@+@>8<5;;;+9;B6;:CBAC@:;;,:<?C=CAA><=?<ACBBCDCBBDDBB>BC@@>ACCCCBDD@FAFBB?ABBAABCE?BBBDAA>AB?BBB>??CDC=@??9===>=?'?A>B?>?BBCBB<A8==AA<A=@@BBC?CCCBBBB@D=??A<AAA?CBBBBBBBABBCDBB>>@BCBBAAA;:5:??@A:>=A;?8=8=888
@ATNG8:04736:04821
GATGGTAGAGAGACTGTAGCGCACCCAGAAGATCAGGAACTCTAGAAGAATTCAGATTTTTAACACGAGAGTAAACGTAAAAAGAAGGTTTTACAAGACTCACGTTAACAATATTGCGGCAGTACGCACACAATCGAAGCGCAGTAAGGATGGCTAGTGTAACTAGCAAGAATACCACGAAAAGCAAGAAAAAGAAGTACGCTATTAACTATTAACGTACCTGTCTCTTCCGAAACGAATGAGTACGTGTGCGACGTGTCTCCTACCATCGTTCTCCTTAAGTCT
+
;;<>:BCCCCCCCCCCDCCCCCCCD>DED?CCDD@@???BBBBCCC@BB?B?CBBBBBBB2B?BBBCBCDACCD>BAABAAA0AB@B@DIH<CBA?BCBBBCC:::;@CCADCE@CBB@BCCBBBCCCAAAA>AAAA>AABBBC@@>B@C@A>@BBBBCAB>BBBCCC?AA>ABB?BCAA@9.877133333$33,3?<<BAAAA<@<@?>>;>;>AAAB=A??????=C=>>>4=<;6;AABBAAABBD???BBBBBACCB>BBB>B@@AC@B@A?B;>;?BBB
@ATNG8:04742:04805
GATGGTAGTCTCAGATAGTCTATAGTACTCATTCGTTTCGGAAGAGACAGGTACGTTAATAGTTAATAGCGTACTTCTTTTTCTTGCTTTCGTGGTATTCTTGCTAGTTACACTAGCCATCCTTACTGCGCTTCGATTGTGTGCGTACTGCTGCAATATTGTTAACGTGAGTCTTGTAAAACCTTCTTTTTACGTTTACTCTCGTGTTAAAAATCTGAATTCTTCTAGAGTTCCTGATCTTCTGGGTCTCTCTCTCACGCACTATCGTTCTCCTTAAGTCT
+
CBBB@CCBBBCDCCBBBCBCCDCBCCDDD@AAABBBC>BD@C@BCCCCCD;:;B@@=A?B<AD@C@CBCCEFDBB>@@AAA0AA?AAFG?CCCC?BBC?CC:;;@CBC@CCDCCCCC@CCG@D@ECBBBBBC?BBCC@CCC@@@C::;@A;;;AB?B;;:;B@B<@@C;;:CCC@BBBBB7B?B?CCCCC2DBBCB>CCCBBBCBAA@CDED3BBBCD@C@CD@CCCDE@@>@@@@@BBA=A@CC?CCBBDBBBBBCCCBBB@AACCD@BBB@C=@>?C??
@ATNG8:04700:04838
GATGGTAGATACTCGCTGATACACCCAGAAGATCAGGAACTCTAGAAGAATTCAGATTTTTTAACACGAGAGTAAACGTAAAAAAGAAGGTTTTTACAAGACTCACGTTAACAATATTGCAGCAGTACGCACACAATCGAAGCGCAGTAAGGATGGCTAGTGTAACTAGCAAGAATACCACGAAAGCAAGAAAAAGAAGTACGCTATTAACTATTAACGTACCTGTCTCTTCCGAAACGAATGAGTACGAGAGAGCGCACGTGTCTACCATCGTTCTCCTTAAGTCT
+
@::C;CC@A@CBDCCAABCBBBBBD@CCC@@@@@AA<?<@@AAB??<@B?A?A@?899999%:8>??CBBB?>@@;<<????@@&@?;9<;<<=+=C?;@;6;DCC;;6;=AA?CBB@CCCCDCCCCCCBBBFDD@CAAA@A@@@AACB>B?C@@?@BBBBCBB?BBBBBC@CC?BBA:=>::9,8>>;>@@@B2AC@CAABBCCA@;@:>?DD<A<>>B;;8;BAAAAA=A=ACC>BDD?AA@BBBBBBBBBBBBBBBAAABBBBBC?A>>>B?BBD@C?B@BB=<
@ATNG8:04703:04864
GATGGTAGATACTCGCTGATACACCCAGAAGATCAGGAACTCTAGAAGAATTCAGATTTTTAACACGAGAGTAAACGTAAAAAGAAGGTTTTACAAGACTCACGTTAACAATATTGCAGCAGTACGCACACAATCGAAGCGCAGTAAGGATGGCTAGTGTAACTAGCAAGAATACCACGAAAGCAAGAAAAAAGAAGTACGCTATTAACTATTAACGTACCTGTCTCTTCCGAAACGAATGAGTACGTGTGACGTACGTGAGCTACCATCGTTCTCCTTAAGTCT
+
;55=:=CCBBCCE@A@CCDCCBDCC>BCD?CBCCBB?B@CCC@@AD@BC>@>AA@AABBB3B?CCCCCCCABBB;??@CDDE5CC?B@BBB;CFD@CCCCCCCCB?B@CC@CCC?BBCCCCCCCECCCCDBC?CBAA>BCCCA@?>9@=A?@>AFFCCCCA?ABBAA@?BC?AAA=@@99929??;99::9:%:?;=?=?CCBCB<A9>>@A<>;>BCCC@CC@@???9?>@@@:AAA=ABCDCBBBBBBBBBBBBCBBBBBBCBB?B??@C@DBB@A?A<AAAA
@ATNG8:04705:04841
GATGGTAGCACGAGTCACTCATATCCAGAAGATCAGGAACTCTAGAAGAATTCAGATTTTTAACACGAGAGTAAACGTAAAAAGAAGGTTTTACAAGACTCACGTTAACAATATTGCAGCAGTACGCACACAATCGAAGCGCAGTAAGGATGGCTAGTGTAACTAGCAAGAATACCACGAAAAGCAAGAAAAAAGAAGTACGCTATTACTATTAACGTACCTGTCTCTTCCGAAACGAATGAGTACGTGTGCGACGTGTCTCCTACCATCGTTCTCCTTAAGTCT
+
?AAB@CCBBBBBBBCCCCCCBBBBD@FCC?BBBC@@<A>BBDBBBC@CC@C@BBBCCDDD3C@DCBAAACCDCD>DA@@@@@0=A<A3@@@7ACCACCBBCAA00-0;@@=AA@>ACABCBDCICCBBBCBB@DCBB?BBBBBBAA>A?BBC@CCCCCCCD@AA@BCD@BB????3::::99+9==;99999:%:>;=?=>BBBCA==>>AB:>:=@B@@=@CBBAAA?B?BCD=BBE>999CCCCBBBBBBBCBCBBCAAA;?@@=D@??A>AAB?C@C?CBAA
@ATNG8:04705:04856
GATGGTAGCTATACGTATATCTATGTACTCATTCGTTTCGGAAGAGACAGGTACGTTAATAGTTAATAGCGTACTTCTTTTTCTTGCTTTCGTGGTATTCTTGCTAGTTACACTAGCCATCCTTACTGCGCTTCGATTGTGTGCGTACTGCTGCAATATTGTTAACGTGAGTCTTGTAAAACCTTCTTTTTACGTTTACTCTCGTGTTAAAAATCTTGAATTCTTCTAGAGTTCCTGATCTTCTGGCTCTCGTAGACAGATACTACCATCGTTCTCCTTAAGTCT
+
:55>;?DCCC>CCBBBDGCCCIGBAADDBBCCABBAD>CC@C@CCBBCBB@CCBBB?B>@@BC?C?BBBBDDBBB@@@A@A2?A?BCCC=BBCA=BBC?A@7::>@AC?CCCBBACD?BBB;>9:<9;<=??8>><<8::;=?????>>>>?;;;:8885;>:>=@?@@@@?>>6::?AA6A=C<@@@@?+;;888-8==>>>====8:::9*8//(/;060:B:>>==AAA=B=DB:667+//959:8:=>@@@DA???@===??:777//,/:7070606///
@ATNG8:04709:04839
GATGGTAGCAGACGTGACAGAGCGCCAGAAGATCAGGAACTCTAGAAGAATTCAGATTTTTAACACGAGAGTAAACGTAAAAAGAAGGTTTTACAAGACTCACGTTAACAATATTGCAGCAGTACGCACACAATCGAAGCGCAGTAAGGATGGCTAGTGTAACTAGCAAGAATACCACGAAAAGCAAGAAAAAAGAAGTACGCTATTAACTATTAACGTACCTGTCTCTTCCGAAACGAATGAGTACGATGAGAGAGCTCTCTCTAATCGTTTCTCCTTAAGTT
+
99:B;>DCCCCCCBCCCCCCCDCCC?CCD?CCDCCC@B?BBBBDCC@??=??BBBBBBBB3B@CCCBBBBBCCC>BB:;;;;*;A>B5;;;6;CC@CBBBB@@0000=AA@AAC@CCCBBCCCCCCBBBBBC@DC@@>ABBBAB??<@@DCB?BCCC@@@C@CCBBAA=??9??=;?@9999+9==9::999:%:=;>949ABBCD7878:AB5>:=>BAA>ABAAABB?B?ACD>CCC?AAABBCCCBAAACBBBC886>>>>>@=A=888-8<=8==@<AA<
@ATNG8:04715:04843
GATGGTAGGCGACATACATACGCGCCAGAAGATCAGGAACTCTAGAAGAATTCAGATTTTTAACACGAGAGTAAACGTAAAAAGAAGGTTTTACAAGACTCACGTTAACAATATTGCAGCAGTACGCACACAATCGAAGCGCAGTAAGGATGGCTAGTGTAACTAGCAAGAATACCACGAAAGCAAGAAAAAAGAAGTACGCTATTAACTATTAACGTACCTGTCTCTTCCGAAACGAATGAGTACGATGAGAGAGCTCTCTCTACCATCGTTCTCCTTAAGTCT
+
966?;ABC@C:;;DCCDCDDA@ABC?BBD@CCCCA@<@?BBCBBCC@CC?A@CBB>>>>>0>@DCCBCCBB::98:BBDEDD5DC=A6;;;6;CC@CCCCBBA:97;?AC@A@@@BABBAABCBBCBB;;;<5;A;;5;B@>@>00-0:AAC@BBCCCCCC@CCCDBB?BA=??>488887*::=9::::::%9@?A99:CCBBC>A>AACC<?=;BECC@CCBBB@@<@?ABB=BCC@CBBBCBAAABCCC@ABCC>>>>AA>>>?BB>>C@????A=@=@@@A
@ATNG8:04716:04872
GATGGTAGTGCGTGAGAGAGAGACCCAGAAGATCAGGAACTCTAGAAGAATTCAGATTTTTAACACGAGAGTAAACGTAAAAAGAAGGTTTTACAAGACTCACGTTAACAATATTGCAGCAGTACGCACACAATCGAAGCGCAGTAAGGATGGCTAGTGTAACTAGTAAGAATACCACGAAAGCAAGAAAAAAGAAGTACGCTATTTAACTATTAACGTACCTGTCTCTTCCGAAACGAATGAGTACGTGTGACGTACGTGAGCTACCATCGTTCTCCTTAAGTCT
+
@?@C@CDBCBCCBCBBBCDCCBBCC>CDD?CCCBBB@C@CBCCBCC>AA?B?BBBDACCC2C?CCCAAAACCDC8@@ACDDD3CC?B=@@@9@CC@CBBBCCCBB?B@CC@DDD@BBBBBBBBCCCCBBDDD@CBBB?BBBBBB??=@ADCC?DDDDD@A@@DAA9::;??8=>94<>777)3884333377#7<;<?=??AB99:*84:9:D9?9?ACCD?CCAAABC@C?CAC=CDD>AABBCFAAABCCCBAABCCDCAABBCD?BABBB@BBB?B?A?BCCC
@ATNG8:04721:04842
GATGGTAGGCGACATACATACGCGCCAGAAGACAGGAACTCTAGAAGAATTCATGATTTTAACACGAGAGTAAACGTTAAAAAGAAGGTTTTACAAGACTCACGTTTAACAATATTGCAGCAGTACGCACACAATCGAAGCGCAGTAAGGATGGCTAGTGTAACTAGCAAGAATACCACGAAAGCAAGAAAAAAGAAGTACGCTATTTAACTATTTAACGTACCTGTCTCTTCCGAAACGAATGAGTACGAGAGTCAGAGCAGAGCTACCATCGTTCTCCTTAAGTCT
+
55@C:C@@=>944455999559955.5===>?599:?9=@?995505>8C>@:999444&34989:=::976:5///)////$//)/)555&5;<7=;;:5>:9;;.;>AA?BCD?BBBBCBBCCFFCBBBBB@CC@@>@CCBCF@?=@?B;;8;AAABBBB?CBBBCC?994993499333(333./:;;;;'==<///;;99556(8058565)719=AAC>??@@@??;=9;==8<AB?CCBCB@??BB?999AAA@ABBBB<A>>655???9;99.6168=?@@
@ATNG8:04721:04853
GATGGTAGAGTACAGTGTAGTAGACCAGAAGATCAGGAACTCTAGAAGAATTCAGATTTTTTAACACGAGAGTAAACGTAAAAAGAAGGTTTTACAAGACTCACGTTAACAATATTGCAGCAGTACGCACACAATCGAAGCGCAGTAAGGATGGCTAGTGTAACTAGCAAGAATACCACGAAAGCAAGAAAAAGAAGTACGCTATTAACTATTAACGTACCTGTCTCTTCCGAAACGAATGAGTACTGTATCTTTGTGTGCGCTACCATCGTTTCTCCTTAAGTCT
+
@@@C?CCCCCCCCBBBBDCCCCCCC@CCC@CCCCAA>B?AACCCBC?BC?D@???787778%::@ABCCCCDABB=BBCCDDD5BC@BACBC;CCC@BCCBBBC@@?@@CG@CBB?BCCCCDBBBBBCCCCCC?CCBB?BBBBA@>>9>=?>@=@BBCCDBA?ACCBBA?BB>BBA=@@999,8>>;>@@@@2@A?BAAACDDBA:>:>=AD7;7:@A@@=@A@@?BB?B@BBB=AAA=ABB???BBCBBBCCC=CABBCCBBACC@B>>899/:=@<@>A?B999
@ATNG8:04709:04890
GATGGTAGTGGTCAGTGCGCGTCGTCCAGAAGATCAGGAACTCTAGAAGAATTCAGATTTTTAACACGAGAGTAAACGTAAAAAGAAGGTTTTACAATACTCACGTTAACAATATTGCAGCAGTACGCACACAATCGAAGCGCAGTAAGGATGGCTAGTGTAACTAGCAAGAATACCACGAAAGCAAGAAAAAGAAGTACGCTATTAACTATTAACGTACCTGTCTCTTCCGAAACGAATGAGTACTGTATCTATGTGTGCGCTACCATCGTTCTCCTTAAGTCT
+
;5:C8>?@00+/;9<=@CBBCA;@CCAAABBECDECC@B@A@ABBBC@@A?@@AA>:9999)9<A@BBB??=789+37;;;?@099252999*9@@=@CCBBCB;;6;=AA?CCF>@@CCCDGIDDDGBCCCB?BC@@>@;;:ABAA?BAAAA@DDDCCCAA?ABBAAA=0000@?=@@@A@:777;>CDEF3BB?B???A==BB3838===0818=;;;?CCAAB>?9>;<<=6<>>:@@@@ABAAAA>??BBBBCBAA?>9<<<;@@@=><>@A7?:>;;::A
@ATNG8:04720:04907
GATGGTAGTATATCGCGTCGCTATCCAGAAGATCAGGAACTCTAGAAGAATTCAGATTTTTAACACGAGAGTAAACGTAAAAAGAAGGTTTTACAAGACTCACGTTAACAATATTGCAGCAGTACGCACACAATCGAAGCGCAGTAAGGATGGCTAGTGTAACTAGCAAGAATACCACGAAAGCAAGAAAAAGAAGTACGCTATTAACTATTAACGTACCTGTCTCTTCCGAAACGAATGAGTACTACTCTCAGAGACACACTACCATCGTTCTCCTTAAGTCT
+
AA@@8<<C@@@B@;9:995<<<<BD?@@@>?AA;;9=@9;666;;@9==:>?@A@@@@@@0@=@@CE@@@@?<=6=<;9444$4939.555&5<<8;A<?=B=BB=B>A@=@BB?BCCBBHFEGBBBBCB;;:;DBB>@@AA@@?C?B?C@@<>@@596=B>ABC>???BA98936888==6===7=>>CC3AA>ACBBAA?88188<<<=0818<AAA@FCAA@@@1817<<6=@@=BDAAABBAAAABBCCBBBBBB@887??<@@>>>;>>A<A1838:::
@ATNG8:04727:04886
GATGGTAGCGCACACATAGTAAGTACTCATTCGTTTCGGAAGAGACAGGTACGTTAATAGTTAATAGCGTACTTCTTTTTCTTGCTTTCGTGGTATTCTTGCTAGTTACACTAGCCATCCTTACTGCGCTTCGATTGTGTGCGTACTGCTGCAATATTGTTAACGTGAGTCTTGTAAAACCTTCTTTTTACGTTTACTCTCGTGTTAAAAATCTGAATTCTTCTAGAGTTCCTGATCTTCTGGGTGTATCAGCGAGTATCTACCATCGTTCTCCTTAAGTCT
+
AAAB@CBBBBBABCBBCCCCC@BCA@AB995;@@@;@C@C?BCCDDCC@CCCCD@D@DBBB@B?AACCA99;B>;;;;;*;A=AABB>BCHFACCG@BB<;;CGBC@BDBBCBCC@CBB@B@BBBC@@@C@CCBB@CA@@C@A@BBBAB@@@B?BBC@BB?B@BBBCCCCCGADBBBB9A>E>;;;;;*;CA@@<ACCBBCBB@A>ABAC2B@@AC@D@DE@EDCBBBD?B?BCBBCC@CABB=BBBBDC@A@CCCCBBCDDB@CDDBB?AAA<@<@=ACCC
@ATNG8:04727:04920
GATGGTAGCGAGCGAGTGTGTATACCAGAAGATCAGGAACTCTAGAAGAATTCAGATTTTTAACACGAGAGTAAACGTAAAAAGAAGGTTTTACAAGACTCACGTTAACAATATTGCAGCAGTACGCACACAATCGAAGCGCAGTAAGGATGGCTAGTGTAACTAGCAAGAATACCACGAAAGCAAGAAAAAGAAGTACGCTATTAACTATTAACGTACCTGTCTCTTCCGAAACGAATGAGTACGATGAGAGAGCTCTCTCTACCATCGTTCTCCTTAAGTCT
+
=8<@5::<=BBCCDBBCDBBCBBDFICCB@BB@@AA5<555<<>BC=CC?C@A?C;;;;;';9A=<B;;@;;;909<44444$4<5:.555&5:<7696<>BBCD@C?BB@CCC@CBBBCCCBBBBBBCABAACBBC?BBDCBC;;7:?D;;8:@@@B@@@?CCBBBC8;;>A@A=A???@9=<B?BBBBB2@@:?999B??>C?B?BBBB?A?B>BAB?BBCCAAA>A=BBB=B@@?@FBCDBBBBCBBBBBBBAAACDBB?@>>ABA>A>AAB?B>B>BBBB
@ATNG8:04701:04956
GATGGTAGCGCACACATAGATACAGTACTCATTCGTTTCGGAAGAGACAGGTACGTTAATAGTTAATAGCGTACTTCTTTTTCTTGCTTTCGTGGTATTCTTGCTAGTTACACTAGCCATCCTTACTGCGCTTCGATTGTGTGCGTACTGCTGCAATATTGTTAACGTGAGTCTTGTAAAACCTTCTTTTTACGTTTACTCTCGTGTTAAAAATCTGAATTCTTCTAGAGTTCCTGATCTTCTGGACGACGCGCACTGACACTACCATCGTTCTCCTTAAGTCT
+
ACCC@CCCBBCCCCCCCDCCCCCFCCBBBA;:5;??@;@D@E@BBBBCCD@CCCBB@B@CCCC?C?BCBBB:9;A>;;;;<*<;5:?AB=BCCIADCC@CB9;<BCCEACJDCCCCC?CCC@C>BBEDEE@@?@CCC@CABBDBBBBCCCBBBAA@BBB?BD@D?BBBBBCCCC?BAA@@7@;@4;;;;;*;CABB=BBBBAAAA@B4;;;;*;@@AHAEADC@BBBBBBC@D@BBCEBB?BAC@CCCCBBBBBD@@A;:;CCCC@CCCBB?BBB?B?A?C@@@
@ATNG8:04706:04939
GATGGTAGTACATGATAGACGACACCAGAAGATCAGGAACTCTAGAAGAATTCAGATTTTAACACGAGAGTAAACGTAAAAAGAAGGTTTTACAAGACTCACGTTAACAATATTGCAGCAGTACGCACACAATCGAAGCGCAGTAAGGATGGCTAGTGTAGCTAGCAAGAATACCACGAAAGCAAGAAAAAGAATTACGCTATTAACTATTAACGTACCTGTCTCTTCCGAAACGAATGAGTACAGAGAGTACGATATGTCTACCATCGTTCTCCTTAAGTCT
+
><BB?@;@A@@:;;:@@ABCCCCBC?CDDACBBBBB=A>ABCCGBB?A?4;59<44555&5.55<><<<<669)5544444$4;7;.555&5<<59666;>=@B?B?BC@CBB@BBCB@@@BBBBDBA@B@<CCBA=ACBA@@;;5;?BAB>BAA@CBBBABBBB;;9;C@CCD@CBBBC<?=<844999':?;@=AA@ABBA>C?@B@@6:59@;<;=BCB@@@B=@<:;:/9;;5;@BBBBDCCCCCBBBBBBBBBBBBBBB689BBC?CBA>A4939865
@ATNG8:04713:04965
GATGGTAGTGTCAGTGCGCGTCGTCCAGAAGATCAGGAACTCTAGAAGAATTCAGATTTTTAACACGAGAGTAAACGTAAAAAGAAGGTTTTACAAGACTCACGTTAACAATATTGCAGCAGTACGCACACAATCGAAGCGCAGTAAGGATGGCTAGTGTAACTAGCAAGAATACCACGAAAGCAAGAAAAAGAAGTACGCTATTAACTATTAACGTACCTGTCTCTTCCGAAACGAATGAGTACACATCGTCGTGTCGTGCTACCATCGTTCTCCTTAAGTCT
+
8:<A?B@@BB@::;;;=@B@CBCA@=AAC=BCAAAB@C=A@BAA?C@BB@D@BB::9BBB1B?BBBBCA@?999+9;99444$59494;;;0;;<6;;;;9;;000/7?><?>A99:A@BBBCCDBBBCBCB@CCCC@BBBBCCBB@B?BAA>ABCBBBCB?BBBDCD?BC?>>>=@@@@@8??>;>????.=B?:88;DAAAA<C;>>AA:=8==A;;6:BBBBCB@C>AAB>BCE>@?BECCCCBBBBB@BBA@?:::??ABC?B???B<??C?B??=BC@?
@ATNG8:04716:04965
GATGGTAGTAGTACACTAGTCATACCAGAAGATCAGGAACTCTAGAAGAATTCAGATTTTTAACACGAGAGTAAACGTAAAAAGAAGGTTTTACAAGACTCACGTTAACAATATTGCAGCAGTACGCACACAATCGAAAGCGCAGTAAGGATGGCTAGTGTAACTAGCAAGAATACCACGAAAGCAAGAAAAAGAAGTACGCTATTAACTATTAACGTACCTGTCTCTTCCGAAACGAATGAGTACGTGTGACGTACGTGAGCTACCATCGTTCTCCTTAAGTCT
+
@;BC9=B=A@@CB?@;=;;;;:;??7>@A<;??A@@=A=@@@@:995>=7<7<=444::<';7;;9:;<<77;;+///9;;;+///6:>=>2>;;=AAA@BBBBB@B@CG@CBB@BBBCCAAB=;;ADCCDC=A?:;;-:??>>@994:?B@@<?@@<ABBB@CBBBBB?BB?BA?6;<<8:3988377889(7A;>:@?8558<49/7755273665957;;;9833-3-333(377288;;884338<385::8;;@;?==<<<6:>::</37>/71919;//
@ATNG8:04719:04950
GATGGTAGCGCACACATAGATACAGTACTCATTCGTTTCGGAAGAGACAGGTACGTTAATAGTTAATAGCGTACTTCTTTTTCTTGCTTTCGTGGTATTCTTGCTAGTTACCTAGCCACCCTTACTGCGCTTCGATTGTGTGCGTACTGCTGCAATATTGTTAACGTGAGTCTTGTAAAACCTTCTTTTTACGTTTACTCTCGTGTTAAAAATCTGAATTCTCCTAGATTCCTGATCTTCTGGACAGAGTGTGCAGATACTACCATCGTTCTCCTTAAGTCT
+
;9?=8=B@@?@@;CABACDIBBBBB@666=<A<A@AD?CB?C?;;:B;AB>;;;;;5@=??@B?B>BB@966<;<344444$498:>EE>B=BB<C@A?AC??@A@9;:9F@CB>=9955)47;=>655<;0449:4;;;@ABB@@@@@CCCBB?CBC?BC@D@BBCCCBBBB@BCCFF;C?B;:::::*:AAAA;@@@@BBBBCC@BDCC2@@@@B=B@BBB?BCB??=?>AABCCC?BBC?BBAAAAAA@@@@BC:99AAB?AAABC>@@@=B5:58999
@ATNG8:04722:04963
GATGGTAGCGCACACATAGATACAGTACTCATTCGTTTCGGAAGAGACAGGTACGTTAATAGTTAATAGTACGTAACTTCTTTTCTTTGTCTTTCTGTGGTATTCTTGCTAGTTACACTAGCCATCCTTACTGCGCTTCGATTGTGTGCGTACTGCTGCAATATTGTTAACGTGAGTCTTGTAAAACCTTCTTTTTACGTTTACTCTCGTGTTAAAAATCTGAATTCTTCTAGAGTTCCTGATCTTCTGGAGATATCATCAGCGAGCTACCATCGTTCTCCTTAAGTCT
+
5<=C@BBCCBAABBBBBAAB;=9:;5555<44.44//)//)/3///////)55555.45977>)0+/////:;55.44.4444&444)47:::3///:8389=9;A544<<BD@DCCCBEBA?ABA?C@BCCCBBBB>BBBB?BCCBECCBBACBCCBBB@;;;@DE?B=@@@@@@CBD@DBAAA7B=C=;;;;;*<;CCD>D;;;CB@@@@29999(:99:A>B=CC@DBBBBBD@C@CBBCCC@CBD?CCABAEGGHECCCCCCBCCB?B;;;C?B;;7;?B?BBBB
@ATNG8:04723:04931
GATGGTAGCGCATATCAGCGCAGCCGAAGATCAGGAACTCTAGAAGAATTCAGATTTTTAACACGAGAGTAAACGTAAAAAGAAGGTTTTACAAGACTCACGTTAACAATATTGCAGCAGTACGCACACAATCGAAGCGCAGTAAGGATGGCTAGTGTAACTAGCAAGAATACCACGAAAGCAAGAAAAAGAAGTACGCTATTAACTATTAACGTACCTGTCTCTTCCGAAACGAATGAGTACGTGTGCGACGTGTCTCCTCCATCGTTCTCCTTAAGTCT
+
C>BB@BCBDBBAAABBBDDBCBBC@BA>BCCAAB>@>@BCCDBB?BB=A<@BB:::::*:=BBCCCCCCCCD;BC99999*;B>B4;;;6;CB@CCCCCCCBB@C?CD?BCC?BBA@ABBCBCCDAAADD@GCBB?AABBBBBB@C@DCB?BCCCCBBC?BBACCC@BB?BBB?BBDCC<B?>;>AABB3BC@BABBABBBC?B=BBCC<>;>CCCC@BBBBBCD?B@CCB=BAA?BCCCCCC??>BBBBBCBBBAAAC?BB>AAAAB?C@@;@<?:????
@ATNG8:04728:04935
GATGGTAGCGAGCGAGTGTGTATACCAGAATATCAGGAACTCTAGAAGAATTCAGATTTTTAACACGAGAGTAAACGTAAAAAGAAGGTTTTACAAGACTCACGTTAACAATATTGCAGCAGTACGCACACAATCGAAGCGCAGTAAGGATGGCTAGTGTAACTAGCAAGAATACCACGAAAGCAAGAAAAAGAAGTACGCTATTAACTATTAACGTACCTGTCTCTTCCGAAACGAATGAGTACTATGTAGAGCTCTATACTACCATCGTTCTCCTTAAGTCT
+
@ABD@CCBBBBBCBBBCCBBBCCCC@CDD@@@@BAA7;8;ACCDEE@AA>A<@@?;:;;;*;;ABCCCCCCCDG9@@99999*;A=?5;::4:B@=BCCCCCCCC?C@CC?BBB?BBCCCA@@BBADBBBBC@CEBB?BCDBBB@@?A@DCB?BCCDCCCC?CCBCCC?BB?BBB>AACCB<B@?:;=;;;.;A>BA@@BBCBC;=;>BCC<=;=BCCC@BB@@@BB?B@BCD>C@@>@CBBBCCAACDCCCBBB>>>BB@@@@B@@@@@C?BB><@:=9<===
@ATNG8:04728:04969
GATGGTAGTAGTACACTAGTCATACCAGAAATCAGGAACTCTAGAAGAATTCAGATTTTTAACACGAGAGTAAACGTAAAAAGAAGGTTTTACAAGACTCACGTTAACAATATTGCAGCAGTACGCACACAATCGAAGCGCAGTAAGGATGGCTAGTGTAACTAGCAAGAATACCACGAAAGCAAGAAAAAGAAGTACGCTATTAACTATTAACGTACCTGTCTCTTCCGAAACGAATGAGTACGTGTGACGTACGTGAGCTACCATCGTTCTCCTTAAGTCT
+
5;<>?BCCBBBCDBBBCCEHH@AAC@CBBE@C@AA@C=AABBBBB?BC?A?ADA@@@@@0A>ACC;:9BCCDD<AA>?===,==9<3:99-9<=9<?>@>?<@A=A@CC>A@C?B@@A?>>@>>>>=>=>><ADAA9==A?99994::@?B?BBBBBBBC?B?????=?B?BBB?BBDDD;>>><?CCBB2??:?@@@AAAA>7;5;>>><>=D@===<A@>>;;;=B=AAA7>::59>==000;:@@=AABBBB??>BBBDBB?BBBBB?BCB?B>A=A>>?
@ATNG8:04731:04959
GATGGTAGAGAGAGCTCTCTCATCGTACTCATTCGTTTCGGAAGAGACAGGTACGTTAATAGTTAATAGCGTACTTCTTTTTCTTGCTTTCGTGGTATTCTTGCTAGTTACACTAGCCATCCTTACTGCGCTTCGATTGTGTGCGTACTGCTGCAATATTGTTAACGTGAGTCTTGTAAAACCTTCTTTTTACGTTTACTCTCGTGTTAAAAATCTGAATTCTTCTAGAGTTCCTGATCTTCTGGGTCTACGCTCGTCGCGCTACCATCGTTCTCCTTAAGTCT
+
?@AG@CBBBBBCCCC@AABCCCCCBCDEDDAA?ADDD>CC?@>@CCCDBB?BBBBB@D?AABC@C?CBBBBACCB?><<<<1;A=A77799CCF?CCC@CC;>=?BBB?BCCCA?AA>BB>:=:=???>>>>;@@==9=@>>>>?>@???AA=>?7::@<AA=C:?????AAAA:>=>DD5A<A<@@@@>.>><<<0877///;;9>:>DDD/C:;;A=A:==<AAAAAAA:>:?@AAAA:>>@A:AAA>>>>>=<<<<<>===A=???>>;>AA<?;@=B=::
@ATNG8:04735:04945
GATGGTAGTATATCGCGTCGCTATCCAGAAGATCAGGAACTCTAGAAGAATTCAGATTTTTAACACGAGAGTAAACGTAAAAAGAAGGTTTTACAAGACTCACGTTAACAATATTGCAGCAGTACGCACACAATCGAAGCGCTGTAAGGATGGCTAGTGTAACTAGCAAGAATACCACGAAAGCAAGAAAAAGAAGTACGCTATTAACTATTAACGTACCTGTCTCTTCCGAAACGAATGAGTACACATCGTCGTGTCGTGCTACCATCGTTCTCCTTAAGTCT
+
B<BB?B@@?BCDCBBBCECB?CCC>8=@@8<?<@>@=A>@?;;;;?7?;7;7:>=99999$434445<::<:980;894444$4<5:.555&5::499666;=>?7<9<>:CBB=@@@@@CCCGGABBBBCC?CBFF@BBBAAB??=A?AAJ?CBBBB@@?=??AABC@CC>?@B=@::99298<:=BDFF3BB<>>ABBB;;<<A<A???<@<@@CAA?ACCBBBBAA;???6>:959BBBBBBCCAAAAABAAA@@@B>?=??499@BB?BBC?B4948AA?
@ATNG8:04744:04943
GATGGTAGACACGTGTGCTCTCTCGTACTCATTCGTTTCGGAAGAGACAGGTACGTTAATAGTTAATAGCGTACTTCTTTTTCTTAGCTTCTGTGGTATTCTTGCTAGTTACACTAGCCATCCTTACTGCGCTTCGATTGTGTGCGTACTGCTGCAATATTGTTAACGTGAGTCTTGTAAAAACCTTCTTTTTACGTTTACTCTCGTGTTAAAAATCTGAATTCTTCTAGAGTTCCTGATCTTCTGGATAGCGACGCGATATACTACCATCGTTCTCCTTAAGTCT
+
8;<B?BAABCCBCCC;99;;955;96666=BC?BBBB=BB?A>;;;A@@@<@@@@@=A5;9>>5=9;=@AB:93;3/////$//(/---(--/66068938802558884@>?;;;>A=BBB7;6:<===>>?;?@BF>;;;@@@@BBAA??>=88078839@;@<@CB<;:@9937788::+:9@4::@@@/9:=>=18///557://)-999+7-//5/539949=>798<:><AAA?;=7::?=@@@BB@===?;;;?A@????<@AA>>;>>:6:6:6:///
@ATNG8:04711:05029
GATGTAGAGAGACTGTAGCGACCCAGAAGATCAGGACTCTAGAAGAATTCAGATTTTTAACACGAGAGTAAACGTAAAAAGAAGGTTTTACAAGACTCACGTTAACAATATTGCAGCAGTACGCACACAATCGAAAGCGCAGTAAGGATGGCTAGTGTAACTAGCAAGAATACCACGAAAGCAAGAAAAAGAAGTACGCTATTAAACTATTAACGTACCTGTCTCTTCCGAAACGAATGAGTACGATGAGATCTCGTGTGCTACCATCGTTCTCCTTAAGTCT
+
;>=<>:=00/:::9=ACCBBCCC=BBB@BBABAC@BDCCCC>=9<<+0)0<@09494$45<<<C>BAA???9?AAA@@@000+/)///&/7>9?BB@<<<5909:>C@BB@ABAAADEEFCDBAA@@@A>AA;;;0;@@?AB??=@?B@@=@CCCCCBA>ABBCCD?BC?B??8<>89929>><@AA@@2AB>??@==<@<>198*8<<<1818=A?@=@@??>??9=6;=>5;>>8>>?AABBBBAAAA>:;;>>A@@@A>>=;=888A8<<=8=:>5;;;;
@ATNG8:04713:05020
GATTAGCTCTGCTCTGACTCTCGTACTCATTCGTTTCGGAAGAGACAGGTACGTTAATAGTTAATAGCGTACTTCTTTTTCTTGCTTTCGTGGTATTCTTGCTAGTTACACTAGCCATCCTTACTGCGCTTCGATTGTGTGCGTACTGCTGCAATATTGTTAACGTGAGTCTTGTAAAACCTTCTTTTTACGTTTACTCTCGTGTTAAAAATCTGAATTCTTCTAGAGTTGCCTGATTTCTGGGTCTACGCTCGTCGCGCTACCATCGTTCTCCTTAAGTCT
+
454.44::;===>=<@;;::55559977//)/78738>7<055;;;;>:;;;;;7;89;;;4;6;555:9555554444$4=9>>@C>>CCC>B:;2:=255:<;<8;665=<450499.4.5555597727///)////55;;556;;<<<>7<<<>;C>=5::555;==<8<5555&5.5755555$59;;C7@@C996CB>@8<@@>,99959.9;>>49:=>>=:.44544344)4:;;5;////////6:<9933333-3:98<7=55058=7<<==
@ATNG8:04722:05024
GATGGTAGCGCACACATAGATACAGTACTCATTCGTTTCGGAAGAGACAGGTACGTTAATAGTTAATAGCGTACTTCTTTTTCTTGCTTTCGTGGTATTCTTGCTAGTTACACTGGCCATCCTTACTGCGCTTCGATTGTGTGCGTACTCTGCAATATTGTTAACGTGAGTCTTGTAAAACCTTCTTTTTACGTTTACTCTCGTGTTAAAAATCTGAATTCTTCTAGAGTTCCTGATCTTCTGGGTCTCTCTCTCACGCACTACCATCGTTCTCCTTAAGTCT
+
956>:>CABBDCBBBCCCCCCCBBBCCCDCBB?BBBB>BE@D@DDDDECB@BBBBC@D@DCCC?B?BCCCCCBBD>;<;;;*9@9=@BC>CCCF?CCCACB@BBCCBB@CCCCCC@B?AAG@C@CCCCCCBB?BBCC?CBCCBCBBD@?@@@?C@CCB?BB@C@DBBBCDDBB?BBBBB9B>B?BCCCC5BBBCC>CDCCFCCBBB>BBBB3BBBBC?B?AA?@BBCCBB@B@CCBBBC>AACD=BBBBCBBBBBBBCBBCBBC@BBBCEAAAA?B@B@BC??
@ATNG8:04743:04999
GATGGTAGCATCATGCATATCTCACCAGAAGATCAGAACTCTAGAAGAATTCAGATTTTAACACGAGAGTAAACGTAAAAAGAAGGTTTTACAAGACCCACGTTAACAATATTGCAGCAGTACGCACACAATCGAAGCGCAGTTAAGGATTGCTAGGTGTAACTAAGCAAGAATACCACGAAAGCAAAGAAAAAGAAGTACGCTATTTAAACATATTAACGGTAACCTGTCTCTTTCCGAAACGAATGAGTACGATGAGAGAGCTCTCTCTACCATCGTTCTACCTTAAGTCTA
+
8844.44:44495//9////::9:<?;;/,/-,,,,,(,--8:3704:7:5::0//88+838:/73896///(///:;<<+<;5<.555&5<<.5/<<1////)/)//)/55.5555494449778---9(--/:279:89//)/17)//)/-///)/77:5/556::=8::255:788333(3333(33;;;+::68873333377(33(3338849(//(//(/388333333(3,333(355.555557777////998886/////:::5/33333733/(/47(-----
@ATNG8:04702:05044
GATGGTAGCACGAGTCACTCATATCCAGAAGATCAGGAACTCTAGAAGAATTCAGATTTTTAACACGAGAGTAAACGTAAAAAGAAGGTTTTACAAGACTCACGTTAACAATATTGCAGCAGTACGCACACAATCGAAGCGCAGTAAGGATGGCTAGTGTAACTAGCAAGAATACCACGAAAGCAAGAAAAAAGAAGTACGCTATTAACTATTAACGTACCTGTCTCTTCCGAAACGAATGAGTACTGCGTCTCACTCTCGCCTACCATCGTTCTCCTTAAGTCT
+
455>:>DCDBBCBBCBBDDCBBCCB@A@@@BCCC::9;>BBCCCCC@CC?B@CCDCCCCC3C>AABBCBBBBBB=AABDDDF5;;::?BBB<CCCACHGCB@A00-0;>>;>>?:>>>>@AABCCBBCCBCBFDCAA=@@??@??B?C?CBB@CBCCBAAA@BBBAAA@BC?:9:=>>:::,77829AAABB(A??8978>>>==:=<<;>C=@<??BBC?AAA??@B?C=ABC>CBC?BBCBBBBAAAA@;;:CAA???CC?CBB?ABBCC?:::<?<A?B99:
@ATNG8:04709:05059
GATGGTAGCACGAGTCACTCATATCCAGAAGATCAGGAACTCTAGAAGAATTCAGATTTTTAACACGAGAGTAAACGTAAAAAGAAGGTTTTACAAGACTCACGTTAACAATATTGCAGCAGTACGCACACAATCGAAGCGCAGTAAGGATGGCTAGTGTAACTAGCAAGAATACCACGAAAGCAAGAAAAAGAAGTACGCTATTAACTATTAAACGTACCTGTCTCTTCCGAAACGAATGAGTACAGAGAGTACGATATGTCTACCATCGTTCTCCTTAAGTCT
+
CCBB@CDBBBADDBDCGCCAA@BAB<A@D@DCBBBCAC?BACCC@@=@B<@>ADCDDBBD2C@AAACCBBBAAA<@ABBBBB2AC>C5;;;.;BB>B;;;?@>>@<B?BB@BBB?BA@@CBBBAAABBBABB?AC@@=@@@@AABB@CADCD@BBBCCBBA?CCAABC@AA=:9:>CAA@C=9999?@?@@.@@:??B>>>?=?7;7:===078(6=?AA?B988=9;:;46::36//)///<CDAA@A@BB@BBC???AA?:;>>>C@;;;49:;.5/706866
@ATNG8:04715:05079
GATGGTAGAGAGACTGTAGCGCACCCAGAAGATCAGGAACTCTAGAAGAATTCAGATTTTTAACACGAGAGTAAACGTAAAAAGAAGGTTTTACAAGACTCACGTTAACAATATTGCAGCAGTACGCACACAATCGAAGCGCAGTAAGGATGGCTAGTGTAACTAGCAAGAATACCACGAAAGCAAGAAAAAGAAGTACGCTATTAACTATTAACGTACCTGTCTCTTCCGAAACGAATGAGTACTGCGTCTCACTCTCGCCTACCATCGTTCTCCTTAAGTCT
+
:99D;CBBBBBCCCCBBBDCCCDDD>CCC?DCCC@@>??AABBDDA?CC?A?BBBBBBBB3B@BB@>@DCCA@?8=>9;;;;*;B@B5;;;-;CC?CBAACBCCC?C@BB?BBB?BC@@BDCCCCCBBBCCC?CCDD>A@@ABBBB>B@DCB?CCBCAAAA?CCCAAA>BB>AAA999BBB>BBB?BBBBB3BC@D:9:AAABA8=<>?@@7;7:ACBC?BBAAA??;?<?AA=BBB@BCDDBBABBBBAAABAAABBBBC@CBB?B@AAB=??C@C@B>B777
@ATNG8:04718:05059
GATGGTAGCTCTGCTCTGACTCTCGTACTCATTCGTTTCGGAAGAGACAGGTACGTTAATAGTTAATAGCGTACTTCTTTTTCTTGCTTTCGTGGTATTCTTGCTAGTTACACTAGCCATCCTTACTGCGCTTCGATTGTGTGCGTACTGCTGCAATATTGTTAACGTGAGTCTTGTAAAACCTTCTTTTTACGTTTACTCTCGTGTTAAAAATCTGAATTCTTCTAGAGTTCCTGTCTTCTGGCGCGTATGTATGTCGCCTACCATCGTTCTCCTTAAGTCT
+
BCBB?BCCDBBCCCCBBCCCCCCCCDCCCCA@<@???<AC@C@BBAACBD?DEBBB@B@BCCC@E?CDCCCBBBC@BBCBB2BA=BBCC?CCCG@CCD@DC@BBBB@A?ACCCBAAC@BBA?B?CBBBBDCC?BBBB@CBBBBCCCCBBBBACBB@BBB?BC?C?A@BBBCCDD@DCCCC;C=B;:9999*:BCCC>BCCCCCBBBB=@@@@,@A@AB@B@BDAECCCCCC@C@CCCBB?A>@=@CCABACCBDCCCCBB@BBB?BCBBC@DDD?D@C@C@??
@ATNG8:04720:05033
GATGGTAGTATCTGCACACTCTGTCCAGAAGATCAGGAACTCTAGAAGAATTCAGATTTTTAACACGAGAGTAAACGTAAAAAGAAGGTTTTACAAGACTCACGTTAACAATATTGCAGCAGTACGCACACAATCGAAGCGCAGTAAGGATGGCTAGTGTAACTAGCAAGAATACCACGAAAGCAAGAAAAAAGAAGTACGCTATTAACTATTAACGTACCTGTCTCTTCCGAAACGAATGAGTACTACTCTCAGAGACACACTACCATCGTTCTCCTTAAGTCT
+
//4:5:45455<:;;@>===>>><<7<;;6;<B;;:;@6:;C9:9949=9>7>=773888';4=;?=:9887771335>===+54.5.555&5::599555555525:?C9BAB>@ACBCDEBCBCB;;;BA?C<;;<>@@A;::?=D?C;;69A>>?BBB>BBBBBA@CD?@A?088=<<3;7718<>=>?'??=<B<B@B@?A<=<<7<=.6.6<ABC?BA?>=;<27177=6?8958??777;=9;8<ABBBBBB><<5557;7998<;4966.5496;:<9
@ATNG8:04727:05078
GATGGTAGTAGTACACTAGTCATACCAGAAGATCAGGAACTCTAGAAGAATTCAGATTTTTAACACGAGAGTAAACGTAAAAAAGAAGGTTTTACAAGACTCACGTTAACAATATTGCAGCAGTACGCACACAATCGAAGCGCAGTAAGGATGGCTAGTGTAACTAGCAAGAATACCACGAAAGCAAGAAAAAAGAAGTACGCTATTAACTATTAACGTACCTGTCTCTTCCGAAACGAATGAGTACTGTATCTATGTGTGCGCCTACCATCGTTCTCCTTAAGTCT
+
<844.49:9=B>;;<??AA<>AA=@7>:>:>?>>BC6;99CAC;;;89D=@=AA;94444$458<8:>9555=;1:3444444#4;7;4;;;0;<<7<><A@BCCB?B?BB?BBA>AA@@AB@B@>>?@9::@;@@00-0>:77:=<7<<=9625<<=:88>?>>>=;:6::6::>444==>6==;177;;;;%--(----79766,2,2855056::;?:=@:8879=1837??6;<>8??@>?@:==B;>>>BB@@?>>>56/7:9-55999./.727(.(.335
@ATNG8:04738:05036
GATGGTAGTATAGAGCTCTACATAGTACTCATTCGTTTCGGAAGAGACAGGTACGTTAATAGTTAATTGCGTACTTCTTTTTCTTGCTTTCGTGGTTATTCTTGCTAGTTACACTTAGCCATCCTTACTGCGCTTCGATTGTGTGCGTACTGCTGCAATATTGTTAACGTGAGTCTTGTAAAACCTTCTTTTACGTTTACTCTCGTGTTAAAAAATCTTGAATTCTTCTAGAGTTCCTGATCTTCTGGATATGAGTGACTCGTGCTACCATCGTTCTCCTTAAGTCT
+
55;=;?EDEBC;;6B<BBCFICCCCABACCBB;;;BC=BA=A;00/::>?6?<?<><>-0/9:49+/)/6?993D<>?=;=)>B?BBBB>A888.3,/8367)./.888299=//-/@@=;?=@C>A?6769//(/=<<6>86879;;>?AA@@?>>:8559==08.5>>==<<<A>A????2=7<48655'28666/66<;>>888A:@@@@@&777.66(/(/6478;=8583<8=75296,22:2775879=<67555:<=9==B?565>=4;9818078=<=>
@ATNG8:04742:05077
GATGGTAGTACATGATAGACGACACCAGAAGATCAGGAACTCTAGAAGAATTCAGATTTTTAACACGAGAGTAAACGTAAAAAGAAGGTTTTACAAGACTCACGTTAACAATATTGCAGCAGTACGCACACAATCGAAGCGCAGTAAGGATGGCTAGTGTAACTAGCAAGAATACCACGAAAGCAAGAAAAAAGAAGTACGCTATTAACTATTAACGTACCTGTCTCTTCCGAAACGAATGAGTACGAGAGTCAGAGCAGAGCTACCATCGTTCTCCTTAAGTCT
+
@:?B@BCCCDCC@A@CCHDD@@@DC@CDC@BBEBA@<@=@CCCCBC@CC?B?BBBBBDDD2D?BCCCCBBBCCC?CDCCCCD5CC>B<ACB:CCD@CECCC@A0000<@@=D?@>?ACCCBCDDDCCCCCCC?CEGF>@@BBCCCC@C@CCC@CCBBB@@@>BBBBAC@@@>@BB?BBBCC>A<<8888888%8@;:98?CBABB>A>@ACD5:49>C;;7;A;;;A@@B?ADA;@@@<@BBABB@@@FC@@@CBBCBBBBABABB@CCBBB?CCC?C=?;@977
@ATNG8:04703:05088
GATGGTAGGAGACACGTCGCACACGTACTCATTCGTTTCGGAAGAGACAGGTACGTTAATAGTTAATAGCGTACTTCTTTTTCTTGCTTTCGTGGTATTCTTGCTAGTTACACTAGCCATCCTTACTGCGCTTCGATTGTGTGCGTACTGCTGCAATATTGTTAACGTGAGTCTTGTAAAACCTTCTTTTTACGTTTACTCTCGTGTTAAAAATCTGAATTCTTCTAGAGTTCCTGATCTTCTGGCGCTCTGTCACTTCTGCTACCATCGTTCTCCTTAAGTCT
+
;56>:BCB@CBBBBCCBBBAAACCCCBBBCAA?BCCC>CD@D@BAABBBC?BBCCC@D?BBBB@B?CBBBBGBB@>?===?1@@=A@A@8@CA@=AAA=@B@A@ABBB?BBCBBA@A>D??:?;>>>?;>>@=@>@?9>>A?????@AAAAAAAA<>>><=;7;:>A@A>>>??:?A@AA5A<>999777)9@>>>7>>>>>>B<>>=@A@A/@=>?A=A=><:>>?A::89>:>>>?>>688A;>@@==>@@>?>=:;>=D?@@9@AAAA:??@<A<A<A>>>
@ATNG8:04705:05090
GATGGTAGTGCGTGAGAGAGAGACCCAGAAGATCAGGAACTCTAGAAGAATTCAGATTTTTAACACGAGAGTAAACGTAAAAAGAAGGTTTTACAAGACTCACGTAACAATATTGCAGCAGTACGCACACAATCGAAGCGCAGTAAGGATGGCTAGTGTAACTAGCAAGAATACCACGAAAGCAAGAAAAAGAAGTACGCTTTTAACTATTAACGTACCTGTCTCTTCCGAAACGAATGAGTACGAGAGAGCACACGTGTCTACCATCGTTCTCCTTAAGTCT
+
;59C;CCBCCCABBDDAABCCC:999;CC@CCDC@@=@?AAB@AAB?BB?C?BB@==>>>.@;ABBBBC@@@CC>AAAAAAA2AA??6;;;6;BB?BBCCCBBCBC@@@?@CC@BBDDECBBABBCGCBBA@CCBB@BBA@@@@><@@DBB@BBBCCDDC@CCABBB@>?<>AB<@@::929>?;==>>?.=B?BAAABCBBB5?<BBB?:=:<?>=>;?;7766708;@GD;CAA=AAAAAAA@A@??===BBA===@DA>==<@===;6===6;,/-/9::
@ATNG8:04717:05119
GATGGTAGTAGTACACTAGTCATATCCAGAAGATCAGGAACTCTAGAAGAATTCAAGATTTTTAACACGAGAGTAAACGTAAAAAAGAAGGTTTTACAAGACTCACGTTTAAACAATATTGCAGCAGTACGCATCACAATCGAAGCGCAGTAAGGATGACTAGTGTAACTAGCAAGAATACCACGAAAGCAGAAAAAAGAAGTACGCTATTAACTATTAACGTACCTGTCTCTTCCGAAACGAATGAGTACGAGAGAGCTACACGTGTCTACCATCGTTCTCCTTAAGTCT
+
989<;@>@@@<:9555<:;<<44444.4;;.449;55.5.///////)/;)/)44.444444$4.48:888:3333(38555555#55.5.55505@@<@??@><9999(99(4;289=8;:;=@;;6///////9983:///)/689:8886<044844;:554;91377373;@@>BB=7=885:3922298;==';<95525=8::;0503887)/)/7:88+55:889<6:7;<<4<;:4:88877333:8977------687322553885585:8727,2,277:
@ATNG8:04719:05100
GATGTAGTTTCATATGAGGTGTGTACTCATTCGTTTCGGAAGAGACAGGTACGTTAATAGTTAATAGCGTACTTCTTTTTCTTGCTTTCGTGGTATTCTTGCTAGTTACACTAGCCATCCTTACTGCGCTTCGATTGTGTGCGTACTGCTGCAATATTGTTAACGTGAGTCTTGTAAAACCTTCTTTTTACGTTTTACTCTCGTGTAAAATCTGAATTCTTCTAGAGTTCCTGATCTTCTGGAGATATCATCAGCGAGCTACCATCGTTCTCTTAAGTCT
+
BBAABB@@@<@@@>CBBC@CDCCCAAABAA=ABBB=BC?BA;;;FDDG@DDBBB=@=@AAC@L@CC?@?AAAA?BBDDD1778>?;?3@B::8:A@<@B<>=?A;>9>BAAACBB@B?@<?<???=:::A9>>:9187;:888;==?BA>?8839>A;AD8;7;>>=>988<4:;==>/=8<:98888(8@8888)88:;<=<856555&2555616167279555793949;;9??578<8:;;??@@@@@B?;;77/--9432229073366:7<636
@ATNG8:04725:05097
GATGGTAGACACGTGTGCTCTCTCGTACTCATTCGTTTCGGAAGAGACAGGTACGTTAATAGTTAATAGCGTACTTCTTTTTCTTGCTTTCGTGGTATTCTTGCTAGTTACACTAGCCATCCTTACTGCGCTTCGATTGTGTGCGTACTGCTGCAATATTGTTAACGTGAGTCTTGTAAAACCTTCTTTTTACGTTTACTCTCGTGTTAAAAATCTGAATTCTTCTAGAGTTCCTGATCTTCTGGGTGTATCAGCGAGTATCTACCATCGTTCTCCTTAAGTCT
+
556>8>BB?@;===;;;=99555555555;5616@CC?CD@B@;;:BBCC?BBBCC@D@CCCC@B?BABBB?>8A;@>>>=.7738=@@8AEDC?CCF>?@:9:CA?@:><<?AB@A=B>?<?:=>B@>==@=@AAA598>=??>>>>B>>>>>?;>==<??;?;===>>>?@A<@@@@@5@<?;>>AAA/AAAAA7@;::AA>>>@:==<=/=;;;D=D<@@;AA@A>>>:><AAAA@@8=<<<5:::@===::::;:;99:<=-//::;6;>@<@<@=@@@;
@ATNG8:04726:05100
GATGGTAGTGTCATATGAGAGTGTGTACTCATTCGTTTCGGAAGAGACAGGTACGTTAATAGTTAATAGCGTACTTCTTTTTCTTGCTTTCGTGGTATTCTTGCTAGTTACACTAGCCATCCTTACTGCGCTTCGATTGTGTGCGTACTGCTGCAATATTGTTAACGTGAGTCTTGTAAAACCTTCTTTTTACGTTTACTCTCGTGTTAAAAATCTGAATTCTTCTAGAGTTCCTGATCTTCTGGATAGCGACGCGATATACTACCATCGTTCTCCTTAAGTCT
+
////)/990<6;;<<===CCCCCCCB:69??@<ABBI@DD?B@BBBBBCFBCFBCBAC@CB@@6;8:B@A@A@BB<@@@@@0@B?CBDH?CBBC@CCD@GD@CCBCCD@DCCCCCCC?CCC@C@BBCCAAAD@DCCC>ABCCCCCBCBBBBBBBB@BCC@CC?C@CCCDDBBBC@BB@@@6@;>2:::::*:??BB;@@ABBBCCBB>BBBB0BBBBCACGBB?BCBDBBB@B@BBBCBB@BBBABCCFCDDDCCCBBBBBCCCC@CBBCB?BAA?B?C@DAAA
@ATNG8:04726:05112
GATGGTAGCTCACGTACGTCACACGTACTCATTCGTTTCGGAAGAGACAGGTACGTTAATAGTTAATAGCGTACTTCTTTTTCTTGCTTTCGTGGTATTCTTGCTAGTTACACTAGCCATCCTTACTGCGCTTCGATTGTGTGCGTACTGCTGCAATATTGTTAACGTGAGTCTTGTAAAACCTTCTTTTTACGTTTACTCTCGTGTTAAAAATCTGAATTCTTCTAGAGTTCCTGATCTTCTGGATAGCGACGCGATATACTACCATCGTTCTCCTTAAGTCT
+
@??C@EBBBBBA@@;@<<@BA;;:AABBCCCD?B;;;8;DAFABBBBBCEADDCBB>C@;:<D@E@CCCCC:;8B>BBBAC1AB=A@CF>CA??;?@@;@A59:@?AB?BCCCCCCC?BBB<@<>>=@@A@@<@?>>:?@>>>>AAAA<>>???@;@BA<@@9><@@@>>>@@@7:;@BB5A<@8<<===.==@AB:@??;;;===>=BEED/@===@=A<>>;><==;;:5:7====>>:==@<@@@@>>>@===>>>@@>>>@<=====:=@A=B<A<A:::
@ATNG8:04735:05093
GATGGTAGTGATACAGATCAGACACCAGAAGATCAGGAACTCTAGAAGAATTCAGATTTTTAACACGAGAGTAAACGTAAAAAGAAGGTTTTACAAGACTCACGTTAACAATATTGCAGCAGTACGCACACAATCGAAGCGCAGTAAGTATGGCTAGTGTAACTAGCAAGAATACCACGAAAGCAAGAAAAAGAAGTACGCTATTAACTATTAACGTACCTGTCTCTTCCGAAACGAATGAGTACTGCGTCTCACTCTCGCCTACCATCGTTCTCCTTAAGTCT
+
BCBB@CBBCCDCDDCBBBCBCCCCC?CBB?BAA@;;495>?ABCBA@BB?B>?>;<<;;<'<4;88>=@ABBCC>CCCBBBB2AC=@=@@@7@CC?B;;;DCB;;:;@BC@CBC@CCDDEBBBBCAAACBEL@DBBB@EED@@@@?=@DCBE@BCCDCCCC@@??BBA>AA=AAA:?????5>@@<ABCED3BB>B@??AACA=1617<<<+/,/<@@@<BA@@??=9<9>??9>9979CCAABB???BBBAA@@?AABBC?BBC?C999A=@@C?B?B?B???
@ATNG8:04736:05086
GATGGTAGAGTACAGTGTAGTAGACCAGAAGATCAGGAACTCTAGAAGAATTCAGATTTTTAACACGAGAGTAAACGTAAAAAGAAGGTTTTACAAGACTCACGTTAACAATATTGCAGCAGTACGCACACAATCGAAGCGCAGTAAGGATGGCTAGTGTAACTAGCAAGAATACTACGAAAGCAAGAAAAAGAAGTACGCTATTAACTATTAACGTACCTGTCTCTTCCGAAACGAATGAGTACTGTATCTATGTGTGCGCTACCATCGTTCTCCTTAAGTCT
+
<<>AACEE;<6@;CCBBCCBCBBCB@CCCACCBC;;9;>BBCCCCC?BB?B?BBBBBCCC1><?BA?AA???CC=:9;CCDC5;;8:=ABA:BBB?CBCCBBCCD?B?BCAGBB?BBCBCCCCBBBCCCBCB@BBBB@CBBCBBBB?B@CCC?BCCCAAAB?BCBBBB?CC@BBB???@AA=AAA@BBBBB3CC?C>>>>>>@@<@;??BC;@=@AA::5:@@@@DB@D@CBB@CCB?@?@BBCBBBBBAAA>??BBBD???A@@<?????5::>5;5;5;==;
@ATNG8:04740:05084
GATGGTAGGCGTGTGAGAGTCTGCCCAGAAGATCAGGAACTCTAGAAGAATTCAGATTTTTTACACGAGAGTAAACGTAAAAAGAAGGTTTTACAAGACTCACGTTAACAATATTGCAGCAGTACGCACACAATCGAAGCGCAGTAAGGATGGCTAGTGTAACTAGCAAGAATACCACGAAAGCAAGAAAAAGAAGTACGCTATTAACTATTAACGTACCTGTCTCTTCCGAAACGAATGAGTACTATGTAGAGCTCTATACTAATCGTTCTCCTTAAGTCT
+
?@@C@CCC@BBBBCCBBCCBBABBEDDBB?CCCCCC@C?BBCCCBB@BCAD?@@>::::::%;ACCBC@@?CCB;@@::999(9:399<<=0;>?=BBBBBBBBB?B?>B;???=AA@???;;;>A?=<<@@<;==B<>>@@????8=:=6879DBBBCCC?B@>>BD?=><>A?9>>888+:::38;<;=/::4:AAACB:::+/,/===9C=>?>>>=B@@@@@@9@<AAA8@BC?AAAB>>????@A>AAAA@A???AAAA>=AA@;?:;7;=D@A=>>
@ATNG8:04748:04506
GATGGTTGCGCACACATAGATACAGTACTCATTCGTTTCGGAAGAGACAGGTACGTTAATAGTTAATAGCGTACTTCTTTTTCTTGCTTTCGTGGTATTCTTGCTAGTTACACTAGCCATCCTTACTGCGCTTCGATTGTGTGCGTACTGCTGCAATATTGTTAACGTGATTCTTGTAAAACCTTCTTTTTACGTTTACTCTCGTGTTAAAAATCTGAATTCTTCTAGAGTTCCTGATCTTCTGGACGACGCGCACTGACACTACCATCGTTCTCCTTAAGTCT
+
@?@A=A7;;BCBBCCCCCCDCBBBBBCCCCAA?@BBB>BDAC@CCCCEBB?DDCCC?C?CBBB?B?CCCCBBBAA>ABCCC5A@=@ABA<AC@A?ACC@CB:;;BCCC@CCBCCCCD@CBB?B@CCCBCCCD@D@@@?CCCCDBBBCBBCCBBBB@BBB@BC?C@BBCCCC@CB?BBBBB8B=C=@A@@@0@BCCC>BBCCFCCBBB@DDCC5C@@AC@B?BD?@@@BBBB@C@CCCCCC?BAC?CCAAACBBBBDBCAAACCBB@BBA@A?B@@<@=A=B@@@
@ATNG8:04767:04505
GATGGTAGCACACGAGATCTCATCGTACTCATTCGTTTCGGAAGAGACAGGTACGTTAATAGTTAATAGCGTACTTCTTTTTCTTGCTTTCGTGGTATTCTTGCTAGTTACACTAGCCATCCTTACTGCGCTTCGATTGTGTGCGTACTGCTGCAATATTGTTAACGTGAGTCTTGTAAAACCTTCTTTTTACGTTTAACTCTCGTGTTAAAAATCTGAATTCTTCTAGAGTTCCTGATCTTCTGGTGTCTGATCTGATCACTACCATCGTTCTCCTTAAGTCT
+
>9;DACBBCB@@@CCCBCCCCCBBAAABB@00)0<<7.7A5;.5@==9;;29;54:;@2:4993:5;<ACBAAAA=@@AAA2AB?ABBB;AA;;6:?>:=A6:9?AAA>ACC@AA??;?AA=A>@@<>;;8818=>>;>AA@@>>===??<<::;5;;==CC3858@@ABAAAC7<;@@@6@<A;<8888,89:;:*/*/66;::=<<46777)6///=6=-88<@BBB@@@=B7;;C@@A:=>A<@@@@@A>>>>>==<<=<:;5;>???=B;<8;<A;@@@=
@ATNG8:04771:04517
GATGGTAGGAGACACGTCGCACACGTACTCATTCGTTTCGGAATGGAAGACAGGTACGTTAATAGTTAATAGCGTACTTCTTTTTCTTGCTTTTCTGTGGTTATTCTTGCTAGTTTACACTAGCCATCCTTACTCGCGCTTCGATTGTGTGCGTACTGCTGCAATATTGTTAACGTGAGTCTTGTAAAACCTTCTTTTTACGTTTACTCTCGTGTTAAAAATCTGAATTCTTACTAGAGTTCCTGATCTTCTGGCGCTCTGTTCATCGTTCTCCTTAAGTCT
+
:5;B9=AA<BB=BBBBDCBCBCCDDA@;;999455/7.5505(--(-(-977:6:<<<:5:.444:7;8>B==<;;>?6?ACDC2:?887777+3//69(/(/0(/>(2255255'2955556:5:?<17173-----37(22661588===;>==<=<:6791---2--(-058=@>>??>8::;;;/:5;5;9>>>,99;<<-//:H@@@@8858AAA/ABAA=9=9@@///988;;;8<9@?>?@@<99976653333616;;A@@<@>>;:7727-,,
@ATNG8:04776:04523
GATGGTAGATACTCGCTGATACCCAGAAGATCAGGAACTCTAGAAGAATTCAGATTTTTAACACGAGAGTAAACGTAAAAAGAAGGTTTTACAAGACTCACGTTAACAATATTGCAGCAGTACGCACACAATCGAAGCGCAGTAAGGATGGCTAGTGTAACTAGCAAGAATACCACGAAAGCAGGAAAAAAGAAGTACGCTATTAACTATTAACGTACCTGTCTCTTCCGAAACGAATGAGTACGAGAGTCAGAGCAGAGCTACCATCGTTCTCCTTAAGTCT
+
:59<9=<BCDBCCCCCBBBCCDF>C@@=@AAABB?B=AAAABDC@CB@C@CBAABDDD2C?CCCCCCABACC=;:;@@@@*;;=@?CJF<CCE@;<<A:0000+0;>>;?AC@BBCCDCBCDGAAABBCC@CCBB?AAA?@@BB?A?B;;7;BBCBCCC@BBBCBF?BB?AA@=@@@AA89:9939::::%:?;A???AA=@@5:59::9*/*/8>@@@CBBBA??;?6::A=A@A=999ABBBCCCBCBBBAABAA???A??;;===>>:=BB=?=?=B888
@ATNG8:04793:04508
GATGGTAGCACACGGAGATCTCATCCGTACTCATTCGTTTTCGGAAGAAGAACAGGTACGTTTTAAATAGTTAATAGCGTAACTTTACTTTTTTCTTTGCTTTTCGTGGTATTTCTTGCTAGTTTACACTAGCCATCCTTACTGCGCTTCGATTGTGTGCGTACTGCTGCAATATTGTTAACGTGAGTCTTGATAAAAACCTTCTTTTCGTTTACTCTTCGTGTTTAAAAAATCTTGAATTCTTCTAGTAGTTCCTGATCTTCTGGTGAGATATGCATGATGCTACCATCGTTCTCCTTAAGTCT
+
/:7768/0/970//)55/-------(--:;>==<9>5555&5559)--(--(-7835675:44&490444<.4.44444485333(38:::<<#338073333&3:::6<333(38-3399333(3777;8;?7=>A<?<@CCAB?;:3:=<;6979552755587772222752,2538/559866667+2......$.(.).5;;+6666.55522+222222'.6666$3..(.9262750587..-88-2)..6.22,22205566686965555555:8886///884886073627---
@ATNG8:04763:04569
GATGGTAGAGAGAGCTCTCTCATCGTACTCATTCGTTTCGGAAGAGACAGGTACGTTGATAGTTAATAGCGTACTTCTTTTTCTTGCTTTCGTGGTATTCTTGCTAGTTACACTAGCCATCCTTACTGCGCTTCGATTGTGTGCGTACTGCTGCAATATTGTTAACGTGAGTCTTGTAAAACCTTCTTTTTACGTTTACTCTCGTGTTAAAAATCTGAATTCTTCTAGAGTTCCTGATCTTCTGGGCTGCGCTGATATGCCTCCATCGTTCTCCTTAAGTCT
+
966?<ACCCCCCDDD@@ABCHHCCBBCCBBBB?BCCC>CC?B?BBDDDBB?ACCCC?BBBCCC?C?CAACAACAA?AACCC2BB>AACC>CAAB>AAB>BC;==>DBB?BBBBBBCC?B>><A:?AAA<<<<;A>>=9>>@;;<?AAAAAA@>>>;8:8<??<?<@A@@@AA@@;??ABC5@;?:==<==/=?9991889///=66:<ABBB/@@???<B=AA<BAAA<<<;A<AA@@>@:>>?A7A:::A@>>=AAAAA:=>9<====9=<>:>8<6<;::
@ATNG8:04764:04570
GATGGTAGGACTGCGCACACATCCAGAAGATCAGGAACTCTAGAAGAATTCAGATTTTTAACACGAGAGTAAACGTAAAAAGAAGGTTTTACAAGACTCACGTTAACAATATTGCAGCAGTACGCACACAATCGAAGCGCAGTAAGGATGGCTAGTGTAACTAGCAAGAATACCGCGAAAGCAAGAAAAAGAAGTACGCTATTAACTATTACGTACCTGTCTCTTCCGAAACGAATGAGTACTATAGACTATCTGAGACTACCATCGTTCTCCTTAAGTCT
+
@<<C?BBDABBACABBBCCBBCC@CCD@DCCC@A?B@DCEBBBCBBB@B@CCCCCCCC5B@BBBCBABCCCC<A@;;;;;*;B>B?CCC<CCC@CCCBBBC:98;ADD@C@A>@CCDCCCCCCCBBBBBB?BBCC=??AAAAAB=B?BAB>ACBBBBCB?CCAAACACC?AAA?BBAAC<???9?@@@A2BB?BBBBCCA@C<@:==BE=B==BBB@BBBBCCC?B>AAD>BBB>AAB???BECBBABBBBCBBBAAABAAA=AAA@C@BBB?A>A>BAAA
@ATNG8:04771:04570
GATGGTAGCGAGCGAGTGTGTATACCAGAAGATCAGGAACTCTAGAAGAATTCAGATTTTTAACACGAGAGTAAACGTAAAAAGAAGGTTTTACAAGACTCACGTTAACAATATTGCAGCAGTACGCACACAATCGAAGCGCAGTAAGGATGGCTAGTGTAACTAGCAAGAATACCACGAAAGCAAGAAAAAGAAGTACGCTATTAACTATTAACGTACCTGTCTCTTCCGAAACGAATGAGTACGATGAGATCTCGTGTGCTACCATCGTTCTCCTTAAGTCT
+
;55C;CCBCCDB@BCCBBACCCBBBAEBB=CFDD??<@>ABDCCCC?AA?A?BBCBBAAA2A?BBCDDFBDCDD>CC>>>>>0=A;A:@@@9@BC@BCBCCCFDD?B?CC?BBC?BBCCACACCCCCCBBBA=ACAA<ABC@CC@@?@@CBC?BDDCCBBC@DCC@AA?CB@CCC=??BB?99999>??BB3BB@CAA@ACCCC>A?BCBB?A?BDCCD@CCBBAAA=B@BCF>CCD?ABABDAA@AAABBBA?@ABCCC>>>CC?BAB@B@BBB?B<@=ABBB
@ATNG8:04779:04578
GATGGTAGTGTCAGTGCGCGTCGTCCAGAAGATCAGGAACTCTAGAAGAATTCAGATTTTTAACACGAGAGTAAACGTAAAAAGAAGGTTTTACAAGACTCACGTTAACAATATTGCAGCAGTACGCACACAATCGAAGCGCAGTAAGGATGGCTAGTGTAACTAGCAAGAATACCACGAAAGCAAGAAAAAGAAGTACGCTATTAACTATTAACGTACCTGTCTCTTCCGAAACGAATGAGTACACACTCTCATATGACACTAATCGTTCTCCTTAAGTCT
+
969A<>BBCBBBCCCCCDCCCCCBB?BDD@CCCCCC@C@CBDCBBC@BC?C@BBB??@?@2@@BBAAAA????A;BBBCCBB1??;@=BBB9BBE?BBCCDDDCD?C@BC?BBB?BCCCCCCDCCCCCBBBC?BBBB?BBBBBBBB?C@CAA>@DBBBDAA?BBBBBB@BB>AA@9>>>><5??=9?AABB3CB?BAAABBBCA7:7;>>A6;7;?BBC@CBBBA@@=@=@AA<BCC?AADDDBBBBBBBABBC???CBCBDDC?BBBC?BBB?B@B@CAAA
@ATNG8:04792:04567
GATGGTAGCGCATATCAGCGCAGCCCAGAAGATCAGGAACTCTAGAAGAATTCAGATTTTTAACACGAGAGTAAATGTAAAAAGAAGGTTTTACAAGACTCACGTTAATAATATTGCAGCAGTACGCACACAATCGAAGCGCAGTAAGGATGGCTAGTGTAACTAGCAAGAATACCACGAAAGCAAGAAAAAGAAGTACGCTATTAACTATTAACGTACCTGTCTCTTCCGAAACGAATGAGTACGATGAGATCTCGTGTGCTACCATCGTTCTCCTTAAGTCT
+
8@?B?BBBA<<<<<==;;;AB>;;<3;;>166;;9@1626@D=@;;69?9?9;::@;@D@+D969?>B>>666<055999=>09;7;4999+944.4<445::;;:=8==466=9;?;;<>=@?@@??@BAB@BCAA>A?AAA99:=A?B;;6;@;7:>>?=AAABBA?@?89888878<;*338377777'77,3386;=>AA=A<??@@=C=A=B;;8;@@CAAA=A@CCD?D;;6;@A?@?CDA@@B@?????@@@A>><>@;?>>=A:9998>9@<?999
@ATNG8:04748:04615
GATGTAGAGTATCATGTGTATCTCCAGAAGATCAGGAACTCTAGAAGAATTCAGATTTTTAACACGAGAGTAAACGTAAAAAGAAGGTTTTACAAGACTCACGTTAACAATATTGACAGCAGTACGCACACAATCGAAGCGCAGTAAGGATGGCTAGTGTAACTAGCAAGAATACCACGAAAAGCAAGAAAAAAGAAGTACGCTATTAACTATTAACGTACCTGTCTCTTCCGAAACGAATGAGTACACACTCTCATATGACACTACCATCGTTCTCCTTAAGTCT
+
;65>@AABBBABBCBBBCCAAAAA=@B@=>>995>8?:999994>8:;7<8<===???>+;7;=<<=><<AEC8:599999$5;6<.555&5557<@>;9?:49.437:6:::3//////:=<?>@@::;?AAFDBB?B:9;AA?@;A;>00)////:;/526==;;??@;27881773798-88;/773733#38,339888;:=8=6:?B=7<.336667=@@<<55.58=@A9@996;:<@A@??A>>?>:?;>>>@@@@995=588845.4997=0405:55
@ATNG8:04750:04586
GATGGTAGCTATACGTATATCTATGTACTCATTCGTTTCGGAAGAGACAGGTACGTTAATAGTTAATAGCGTACTTCTTTTTCTTGCTTTCGTGGTATTCTTCTAGTTACACTAGCCATCCTTACTGCGCTTCGATTGTGTGCGTACTGCTGCAATATTGTTAACGTGAGTCTTGTAAAACCTTCTTTTTACGTTTACTCTCGTGTTAAAAATCTGAATTCTTCTAGAGTTCCTGATCTTCTGGTAGAGCGTGCATATATCTACATCGTTCTCCTTAAGTCT
+
;55?;>CABBBBBAA<@DCJCFDAAABCCBCB?BCCC>CC@C@CCCDBBB?BCDBB>@>@ABB?C@CCCBAACBC?BBBBA2BB?BBBC>BL@?=?DG@BB?BBB=>4<>=;;88;8;=<8<33../..32,33..(.66679598=;=@@???<>>>;>B=C=;;:AABB:;5;====2=:>:88888(8>777.69;///<::=:;:;:*6///<6<5>>;A776777494997777399<5=A@==>>==@BBAAABBBB;;;>>><==><><><@@AB
@ATNG8:04772:04627
GATGGTAGTGATACAGATCAGACACCAGAAGATCAGGAACTCTAGAAGAATTCAGATTTTTAACACGAGAGTAAACGTAAAAAGAAGGTTTTACAAGACCTCACGTTAACAATATTGCAGCAGTACGCACACAATCGAAGCGCAGTAAGGATGGCTAGTGTAACTAGCAAGAATACCACGAAAGCAAGAAAAAAGAAGTACGCTATTAACTATTAACGTACCTGTCTCTTCCGAAACGAATGAGTACGATGAGATCTCGTGTGCTACCATCGTTCTCCTTAAGTTT
+
444>:>CC9;9CB==??>C>>>@@@<>>>7;@B;;99=8=?>AA<B?AA8;7?>?;==>>+98<=;A@CC=:>:188:;>>>+;:39.444&5AA?CBB@BBAA000/8@<8@@>:>CCCCCCCCBCDCCBA@@AA;;7;BAABB@@=A?B;;;;CCCCAA@?BCAA@A;::69A=188888)3884777777$73/3=;ABBBBA>@>;;;@/818=BCB=@<;;;?@:@<?AA:@@@=???BBBCBBBBBCFEAAAAABBB?>>?<@@@?B@BBB??8=8===4
@ATNG8:04773:04625
GATGGTAGTATCTGTCTACGAGAGCCAGAAGATCAGGAACTCTAGAAGAATTCAGATTTTAACACGAGAGTAAACGTAAAAGAAGGTTTTACAAGACTCACGTTAACAATATTGCAGCAGTACGCACACAATCGAAGCGCAGTAAGGATGGCTAGTGTAACTAGCAAGAATACCACGAAAGCAAGAAAAAAGAAGTACGCTATTAACTATTAACGTACCTGTCTCTTCCGAAACGAATGAGTACTACTCTCAGAGACACACTACCATCGTTCTCCTTAAGTCT
+
444;8=A@AAA995=@;;ACDBBCCACCC@BABABB>A=??>984<7;;9<7:933377+71888==:88///(////99*7939.555&59;8>=AA@@@9>4929>5=>>;?B?<ABBBBCAA@C;;9;??9945:8:;;::4>;@>;;?@@@A:;:=BBCBBA<??7988998798+9<<8888888$/848///66;;:::46555,5375944.498<<<;8<7;9;///;6///88:9<<<?<<8@:=<===<;;;::3222271522+54;4:777
@ATNG8:04779:04625
GATGGTAGCATCATGCATATCTCACCAGAAGATCAGGAACTCTAGAAGAATTCAGATTTTTAACACGAGAGTAAACGTAAAAAGAAGGTTTTACAAGACTCACGTTAACAATATTGCAGCAGTACGCACACAATCGAAGCGCAGTAAGGATGGCTAGTGTAACTAGCAAGAATACCACGAAAGCAAGAAAAAGAAGTACGCTATTAACTATTAACGTACCTGTCTCTTCCGAAACGAATGAGTACGAGAGTCAGAGCAGAGCTAATCGTTCTCCTTAAGTCT
+
BCBC?CBABCDDCBBBCCED??CCC?CCC?CCCCBB@B@BBBBCCC=AA?A?BAAAAAAA/A?AAA@ABAABCB;BBCBBAA2??;@<AAA9@BC@C@AACCDDD?C?CC@CCC?CCAABCCCAAACCDDBC=CCCC?BABBCCAA?CADBB>BDCCBCCC?CCAA?A?BC@BAB;>==<;3???;?CCDC2BB?B?>>BBBCD?B?B@??8=8=?BBB?B@@@A@@=@?BDE>DBC?AAACCBBBCBBAA@BBBBCCAAAAAA>BBBC@BBB@B?B>B888
@ATNG8:04781:04583
GATGGTAGAGAGACTGTAGCGCACCCAGAAGATCAGGAACTCTAGAAGAATTCAGATTTTTAACACGAGAGTAAACGTAAAAAGAAGGTTTTACAAGACTCACGTTAACAATATTGCAGCAGTACGCACACAATCGAAGCGCAGTAAGGATGGCTAGTGTAACTAGCAAGAATACCACGAAAGCAAGAAAAAAGAAGTACGCTATTAACTATTAACGTACCTGTCTCTTCCGAAACGAATGAGTACAGAGAGTACGATATGTCTACCATCGTTCTCCTTAAGTCT
+
::::5:==<A<A==<<A=BBBDGDD>BBB@CDCCCB@C?CCB<:<B@BB>A?:::?>AAA/A:??@998?A<?=8<?=9999(4925.555&599;@BBB@BB;;8;?BB@BCC@CCBCCCBBCCCCCDDCB?AA;;6;@AABBAA>@=AA@<@DDA@@CC@DCEDCC?BB?AAA?BBBCF>@@>;::9999%9>;=A@B@@A>=8<599AA8>:=;@@@:@@;::?C>B>ADE799AA?>>?BAAAEKBBBBCBBB?@@BBBBCB:788@@5==C<A=A=B==>
@ATNG8:04786:04608
GATGGTAGTATCTGTCTACGAGAGCCAGAAGATCAGGAACTCTAGAAGAATTCAGATTTTTAACACGAGAGTAAACGTAAAAAGAAGGTTTTACAAGACTCACGTTAACAATATTGCAGCAGTACGCACACAATCGAAGCGCAGTAAGGATGGCTAGTGTAACTAGCAAGAATACCACGAAAGCAAGAAAAAGAAGTACGCTATTAACTATTAACGTACCTGTCTCTTCCGAAACGAATGAGTACATAGATATACGTATAGCTATCGTTCTCCTTAAGTCT
+
;;:;7:=A<@;::;;;<<<;;;;AC:CCC=@;;;AA=B>@BBAAAC?BC?B?BB???AAA,@;773777?:::=588@><::'995:.555&555.5555;><:<0505=;ABB:;<A@@BB==CC@CDDBA>@@;;4;@@@CB@@>><@00,0@;;<<@@=@AACBB=??@BCC@A==>C7;==9<<<<=,<@:@@BBCBAA>=B7;;BB=B;>>A;;7;ABBCBB?B>AAC>BED@CBBB???DBBBAAAABBBCAAAAA=>=@>>:=>@<@=C=B;:;
@ATNG8:04789:04629
GATGGTAGCGCACACATAGATACAGTACTCATTCGTTTCGGAAGAGACAGGTACGTTAATAGTTAATAGCGTACTTCTTTTTCTTGCTTTCGTGGTATTCTTGCTAGTTACACTAGCCATCCTTACTGCGCTTCGATTGTGTGCGTACTGCTGCAATATTGTTAACGTGAGTCTTGTAAAACCTTTCTTTTTACGTTTACTCTCGTGTTAAAAATCTGAATTCTTCTAGAGTTCCTGATCTTCTGGACAGAGTGTGCAGATACTACCATCGTTCTCCTTAAGTCT
+
555>7<>@<;6CABABBCCCFFBBCCCC?6667;BBC=CD@C@B>B==@?:??@>?9>:>===0615<<@ABCBB@BCCCC3CD?CBEI>BAB@=@@C?CCABABFCDADJBBCDCC@DBB>B@BBHICCCF@BBBB?BBBCCCCCCCCCBBBBB@;;;<@A>B@BBB@@@BA@=@BCBB3@4;;.;BBBB2@A;;;7:@A;::BB9;;:FDE5EB@AA>A@DC@DCDCCCC@D@CCCA@DAA@A@DDAAACCBBBCBABACCBBB?B@@@B@AAA?B@C@CC@@
@ATNG8:04754:04679
GATGGTAGTATAGAGCTCTACATAGTACTCATTCGTTTCGGAAGAGACAGGTACGTTAATAGTTAATAGCGTACTTCTTTTTCTTGCTTTCGTGGTATTCTTGCTAGTTACACTAGCCATCCTTACTGCGCTTCGATTGTGTGCGTACTGCTGCAATATTGTTAACGTGAGTCTTTGTAAAACCTTCTTTTTACGTTTAACTCTCGTGTTAAAAATCTGAATTCTTCTAGAGTTCCTGATCTTCTGGATATGAGTGACTCGTGCTACCATCGTTCTCCTTAAGTCT
+
??:9.4;;CBBCD=====CE=CFCCCCABB;;9;CIE?CGAC?A@@@@@@9??=7819-7=??=?=??@?BBBCC>AAABA3BB?BBCC<BAA@>?@@=@@:?=?AAB?BBBBBB;;5:;;5;8=>>>????;??>>8;;BBE===??AA@888A5;;;7:<=B=@>>9925222'25669,97>;>@@??/>979@7<9>A?>=:6--),676',,-.938288489::;::5:6C>>99;///=7=;66:///==<<?B>==B;;7;@@>>:>;;576:6;<--
@ATNG8:04768:04658
GATGTAGAGAGATGTAGCGCACCCAGAAGATCAGGAACTCTAGAAGAATTCAGATTTTTAACACGAGAGTAAACGTAAAAAGAAGGTTTTACAAGACTCACGTTAACAATATTGCAGCAGTACGCACACAATCGAAGCGCAGTAAGGATGGCTAGTGTAACTAGCAAGAATACCACGAAAAGCAAGAAAAAGAAGTACGCTATTAACTATTAACGTACCTGTCTCTTCCGAAACGAATGAGTACTGCGTCTCACTCTCGCCTACCATCGTTCTCCTTAAGTCT
+
?@@CCCCBDBBBDBBCCCCECBD>CCC@C@@B9:6;>ABCBCCC@CC@C>BAA@@@@@.@=ABBBCBCC???:?DCBCCD5CB?C5;;;.;;<4;BCCDBCBB@BADC@CCB?BCCCDCCCAAACCCCBB>BCBB@BAACCC@?<@?BAB@BBBCDCDC?BBBBBA???9?AA9==::::+::93:BABB3AA>ABBBCECA=:=;?>?A:>:>BDBC?AA@@?BB?B?BED>C::9:BCCCBCBBB?A@@@BABABBCBACCC@D???D?BBB@B?A<?888
@ATNG8:04774:04650
GATGTAGCTATACGTATATCTATGTACTCATTCGTTTCGGAAGAGACAGGTACGTTAATAGTTAATAGCGTACTTCTTTTTCTTGCTTTCGTGGTATTCTTGCTAGTTACACTAGCCATCCTTACTGCGCTTCGATTGTGTGCGTACTGCTGCAATATTGTTAACGTGAGTCTTGTAAAACCTTCTTCTTACGTTTACTCTCGTGTTAAAAATCTGAATTCTTCTAGAGTTCCTGATCTTCTGGGTCTCTCTCTCACGCACTACCATCGTTCTCCTTAAGTCT
+
@;?=BC@@@ACBBBCBBBCCCCBBACBBB997:BAB;BC@C@CCCCCCC?BBBBB@F>AABB@B?BBBBBBBBC@BBBBB3AA=?78859CCD?CCD?BB9:9:A??;?BB??>BC@BBC>B@BB@AA<<<<>@??;??AD@=<<?@AA?@>=<:=;:7;>=A=BB>>>===><>?DGD5A;?<?@<??<???BD:AA@@@@>;76/8888(/69//(/37948=>888?;?9>>?;>>:=>CB;;;8A===?A@??;;==@@@<>>>@@<>>>=B=C<>>;;
@ATNG8:04774:04666
GATGGTAGCTATACGTATATCTATGTACTCATTCGTTTCGGAAGTGACAGGTACGTTAATAGTTAATAGCGTACTTCTTTTTCTTGCTTTCGTGGTATTCTTGCTAGTTCACTAGCCATCCTTACTGCGCTTCGATTGTGTGCGTACTGCTGCAATATTGTTAACGTGAGTCTTGTAAAACCTTCTTTTTACGTTTACTCTCGTGTTAAAAATCTGAATTCTTCTAGAGTTCCTGATCTTCTGGACAGAGTGTGCAGATACTACCATCGTTCTCCTTAAGTCT
+
::<B@BBFCCB===<<=?<A<BA@=>;9999;6;BBC=BBACABCDCCGC?@@>00,0,0/9;7<7;;?AAA????@?@AA1???BCBC>A<??<?=?<?@58:@BAA?BCCCCCB?BBB>A>AB@>??:919<<=8??<<@BB>>>@@>788=8==>:>>:?;@=>>A@@??8;;BBB5A;A<@@A@@/@@>A>6722576::88-5555$255556:5:?025/53..(.05.-/..(.550757=9=A>====@==<>>>>=@A@>=9:7819895:<//
@ATNG8:04778:04632
GATGGTAGCACACGAGATCTCATCGTACTCATTCGTTTCGGAAGAGACAGGTACGTTAATAGTTAATAGCGTACTTCTTTTTCTTGCTTTCGTGGTATTCTTGCTAGTTACACTAGCCATCCTTACTGCGCTTCGATTGTGTGCGTACTGCTGCAATATTGTTAACGTGAGTCTTGTAAAACCTTCTTTTTACGTTTACTCTCGTGTTAAAAATCTGAATTCTTCTAGATTCCGATCTTCTGGTGCGCTACAGTCTCTCTACCATCGTTCTCCTTAAGTCT
+
8:5506<<>AA?;;<=B@@ABB<<@@666>=B?CCBC<BB?C>CCFCCCC@BCB;;4;6;6==<@?BBBBBABBC=99777$7:7=CCB=CBBB@CCC?BB=:9:@??;?BCBBABC?BBD>B?BB>B@@=>:=B@@<??@=<<===>AAAA>>><===<BB<B<@@==>A@??<?>AAA5A=B;>?BBB/??===6;/////=<9<4::::);=>??<A:;;6;<==:;5;:==>;;7;AA<888:??>===>>>>>??BB=???=<8=<=5;7;=B@;:
@ATNG8:04780:04665
GATGGTAGTGTCATATGAGAGTGTGTACTCATTCGTTTCGGAAGAGACAGGTACGTTAATAGTTAATAGACGTACTTCTTTTTCTTGCTTTCGTGGTATTCTTGCTAGTTACACTAGCCATCCTTACTGCGCTTCGATTGTGTGCGTACTGCTGCAATATTGTTAACGTGAGTCTTGTAAAACCTTCTTTTTACGTTTACTCTCGTGTTAAAAATCTGAATTCTTCTAGAGTTCCTGATCTTCTGGGTCTCTCTCTCACGCACTACCATCGTTCTCCTTAAGTCT
+
444<9>>CCCCCDCCBAACCCCCBCBBBC@;;5;?@>5>A=B@@@@@?@@;@A?BDAG>@@@@00*/////;///9.55555$49.44A@7=>:96:@B=@A;:;EECC@CCDCCCBBIDCC@CABBBC;;;C?CCCC:;;BBCBBBCCAAAABAC@CDFACC@B:;;DBCBBBB@CCDDC;C>@>@BCDC2BB@@@;@AABCA@ABB=@CAC,CBCCB@C@DC@BBCBBBB?B@CCCCDC?ABCD>BBBBBAAABCBBCCCCCCC>@@CCDA@@@@D@C?CBBC
@ATNG8:04764:04729
GATGGTAGTGTCATATGAGAGTGTGTACTCATTCGTTTCGGAAGAGACAGGTACGTTAATAGTTAATGGCGTACTTCTTTTTCTTGCTTTCGTGGTATTCTTGCTAGTTACACTAGCCATCCTTACTGCGCTTCGATTGTGTGCGTACTGCTGCAATATTGTTAACGTGAGTCTTGTAAAACCTTCTTTTTACGTTTACTCTCGTGTTAAAAATCTGAATTCTTCTAGAGTTCCTGATCTTCTGGCTCTCGTAGACAGATACTACCATCGTTCTCCTTAAGTCT
+
55;<59@>00/;:05:CBBBICBAAA;;;ABA=BBBB=BC@C?CCB@=;;69;<9;2:=B>BB@CBFF@CBCA@@=@AAAA2BC>BBAA<;;;9;@BB<@@69:BBDE@BBAAB@:979AC=C@CCCFCDECGCBBD@AACAAACAAACCCCDCC?;;;?AB?B7;;@AAABBB=@;;;;-;?D=BBDEC0@B;;;0;;;;@BA;;;5;;;;*;BB;::9@CCBBBADA;;6;;@>=@@@000A;@@BBBB;;;BA@AA@990@@80008=;<<<<D?B?:99A
@ATNG8:04768:04703
GATGGTAGCTCACGTACGTCACACGTACTCATTCGTTTCGGAAGAGACAGGTACGTTAATAGTTAATAGCGTACTTCTTTTTCTTGCTTTCGTGGTATTCTTGCTAGTTACACTAGCCATCCTTACTGCGCTTCGATTGTGTGCGTACTGCTGCAATATTGATAACGTGAGTCTTGTAAAACCTTCTTTTTACGTTTACTCTCGTGTTAAAAATCTGAATTCTTCTAGAGTGATCTTCTGGTATGACTAGTGTACTACTACCATCGTTCTCCTTAAGTCT
+
;55=9>CCCCCBBBBC;;;CCCCBBBCCCC@@>@CBB=CB>A>ACBBBBB?BCECC@C?B@@A@D?CCC@@ACCC?@@A@A2@B>B@A@8BDDC?AAB>BB>@@BCCB>BBBBBBBB>AAB>B>@==AA@>>9>C@@9>=>>>>?@@@AA>>>>>:>??;>>@A:>=@BDDA@A<?@@AA6A=B:>:@@@,=;333(------9:9=:>DDC/===AA=F<8818;;<<::::;;B>@@@========>A???A@@@@@@A<<<<AA=>=><@4729>>>
@ATNG8:04774:04703
GATGGTAGAGTACAGTGTAGTAGACCAGAAGATCAGGAACTCTAGAAGAATTCAGATTTTTAACACGAGAGTAAACGTAAAAATAAGGTTTTACAAGACTCACGTTAACAATATTGCAGCAGTACGCACACAATCGAAGCGCAGTAAGGATGGCTAGTGTAACTAGCAAGAATACCACGACAGCAAGAAAAAGAAGTACGCTATTAACTATTAACGTACCTGTCTCTTCCGAAACGATGAGTACTACTCTCAGAGACACACTACCATCGTTCTCTTAAGTCT
+
;55;8>BC@@@==ACBBBBBAAABB@CGC@CCEDCC@C?ABAC;::=::28:=<<97777$388=@BBB?AACF=BB;;;;;*;@=A4:;:-9:9.6;ABBBABB=A=AB>@<<7;?>?@@CBBBBBCBAA@?BB@@>@BCBCDAA=B@@@@<@@?;;::@<AC?988?AA;<<;488778???=978999(7?<=5599@AAF?B9=>>>?B477<:819>>AA=B?B?BBB=B998???ABBBBBBBAAADCB>;8B>>>@A8<:6//)////375;;?=
@ATNG8:04780:04709
GATGGTAGTGTCATATGAGAGTGTGTACTCATTCGTTTCGGAAGAGACAGGTACGTTAATAGTTATTAGCGTACTTCTTTTTCTTGCTTTCGTGGTATTCTTGCTAGTTACACTAGCCATCCTTACTGCGCTTCGATTGTGTGCGTACTGCTGCAATATTGTTAACGTGAGTCTTGTAAAACCTTCTTTTTACGTTTACTCTCGTGTTAAAAATCTGAATTCTTCTAGAGTTCCTGATCTTCTGGGTCTACGCTCGTCGCGCTACCATCGAATCACGAAAGTCT
+
0//;7;@?>@@CDCCCCAA;;=DCBCBJDFAA?ABBM?EE?C@DBCCCCD@CBBCCAC@DCCCACB@BCDCCCCC?BBCCC2@@7;<AB<ADBB>BA@:@@-00?A@C;;;CFGFGC?ABC=A=ABBDGCDFAEBBB@BCCDCCCCCGBBBBBBB?BBB@BB?B>@@BBCBB@@=@BBGG7B8;9;DDDD0??;;;09:@;;:::9949>B>+>666>9@96976=AA<9979=@AABAA4;;>@:@BBBBCBHCBBCDAA;;<B?BA@@@<=9;;@@@;@BAB
@ATNG8:04782:04686
GATGTAGCGAGCGAGTGTGTATACCAGAAGATCAGGAACTCTAGAAGAATTCAGATTTTTAACACGAGAGTAAACGTAAAAAGAAGGTTTTACAAGACTCACGTTAACAATATTGCAGCAGTACGCACACAATCGAAGCGCAGTAAGGATGGCTAGTGTAACTAGCAAGAATACCACGAAAGCAAGAAAAAGAAGTACGCTATTAACTATTAACGTACCTGTCTCTTCCGAAACGAATGAGTACGTGTGCGACGTGTCTCCTACCATCGTTCTCCTTAAGTCT
+
@<<@>>>@>FAAACCCFEDCCAAC>CJF=AA;;9>;@;AAFCCCB?AA898:ACA@@@@0>>BCBCCGCCCDD?BBBCCCC5CE@B@BED;CCBACFCCCFF;;9;@BB?BCC=@BB@?ADCCCBDCCCBB@BCCC;;;CCCCCF@C@A;;9;CBCBA=C?DCCCCC7;:?AA@;??===6==<899999(7@8ABBBBBC??=??BBBB>A???AAH?BBCAA@D@D@DCC>BBB>;;;BDBBBBB???A???BCCBAA?BBB@BBAAB?BAA?B@D@BBBA
@ATNG8:04789:04681
GATGGTAGCACGACACGACGATGTGTACTCATTCGTTTCGGAAGAGACAGGTACGTTAATAGTTAATAGCGTACTTCTTTTTCTTGCTTTCGTGGTATTCTTGCTAGTTACACTAGCCATCCTTACTGCGCTTCGATTGTGTGCGTACTGCTGCAATATTGTTAACGTGAGTCTTGTAAAACCCTCTTTTTACGTTTACTCTCGTGTTAAAAATCTGAATTCTTCTAGAGTTCCTGATCTTCTGGTAGAGCGTGCATATATCTACCATCGTTCTCCTTAAGTCT
+
:::@8<>?:9444595<=<666CCC@B@??@@=BCCK?FCAG?BBCCCDD?@@@;;6;=A@BB@B?AAAA@>=33-33333$3;-37;818999?A@A9??5998????BBBBBBBB>AAB>A589>A<==<7<<;;5:>;;;??@AA@@@A?;;8;@A=CB:=:>>???====589:::-9>:>;:;;:*:<776069<///;66;:>DDE.;==>>;A;>?7<=A?667<@6<<;<::067=9=;:;==<@;;<????@@@@@;=:9:>;>CB=D<A=>>>;
@ATNG8:04789:04717
GATGGTAGTGCGTGAGAGAGAGACCCAGAAGATCAGGAACTCTTGAAGAATTCAGATTTTTAACACGAGAGTAAACGTAAAAAGAAGGTTTTACAAGACTCACGTTAACAATATTGCAGCAGTACGCACACAATCGAAGCGCAGTAAGTATGGCTAGTGTAACTAGCAAGAATACCACGAAAAGCAAGAAAAAAGAAGTACGCTATTAAACTATTAACGTACCTGTCTCTTCCGAAACGAATGAGTACACACTCTCATATGACACTACCATCGTTCTCCTTAAGTCT
+
@AAC@CCACCDDCCC@BBCCCCBAB?BCC@CDDDCC?C@CCAA?BC@CC@C@CDDCBBBB5B@CCCCCBBBCCD>CBA@@??0A@?A?BBC;BBC@DBBBBCC::9;@CLADDD?BBBBBCFDCCCCCCCCCABC??>@BAAAB@?<@BBBB?BCBBCBBB?BCCBBB?AA=@@@9==:9::+:??;:99999%9A>D::9CBA>@299,9:9:4;6;=ACB@CCBBADB?A>:::5:CC?DBCCCBBBBBAAABBCDBBBBBCCCCC?CBBBE@BAA>A@C?B?>>
@ATNG8:04789:04727
GATGGTAGCACGAGTCACTCATATCCAGAAGATCAGGAACTCTAGAAGAATTCAGATTTTTAACACGAGAGTAAACGTAAAAAGAAGGTTTTACAAGACTCACGTTAACAATATTGCAGCAGTACGCACACAATCGAAGCGCAGTAAGGATGGCTAGTGTAACTAGCAAGAATACCACGAAAGCAAGAAAAAGAAGTACGCTATTAACTATTAACGTACCTGTCTCTTCCGAAACGAATGAGTACGATGAGAGAGCTCTCTCTACCATCGTTCTCCTTAAGTCT
+
@?@C;BBCCCD<=<=CC@@<C==;;7;@A>BBBB;;9;ADCCCCGEA;;;;@CDC@@@@@1@?BCABBBBCBFD=@@@????,;;5::@AA:BCF@BCCBB@@00+0:;;;=DD@BBBCCCFDCFCCCCBBB@@@@BAB@@@A@@?<@=B;;:<CCCDCBB?BBCBCC?@@4:::;@@999+7;;5;??AB3BB?B??@ABCAB>>:=@@@=@=BABBB@CBBBA992999::/8>@=ACBBB>>>>>AACCCCBBBB>>A@>>?>C;;;B>A??>?>?:?;;;
@ATNG8:04790:04695
GATGGTAGCGGCACACATAGATACAGTACTCATTCGTTTCGGAAGAGACAGGTACGTTAATAGTTAATAGCGTACTTCTTTTTCTTGCTTTCGTGGTATTCTTGCTAGTTACACTAGCCATCCTTACTGCGCTTCGATTGTGTGCGTACTGCTGCAATATTGTTAACGTGAGTCTTGTAAAACCTTCTTTTTACGTTTACTCTCGTGTTAAAATCTGATTCTTCTAGAGTTCCTGATCTTCTGGTCTACTACACTGTACTCTACCATCGTTCTCCTTAAGTCT
+
B;;68::/0/)/7:;==A@BC>:5555<9;;;@:69;D>CC?B?=>CCBBA265599.5.5;=A?C?A@AC;;;@B7;;DDD1<<:=BCE=BBBB=ABB>BC7;<;BBB=BBCBBBBB8;;A>B?DDCCBABA>BBBD?ABCCICAAACCE;;;BA7;:;6:B?C>AACDBAB@@=@@ADD;D?B=AACCC5CCCCC<B;;;;;::9=2999*90@00/0/0;@?BB???<?<?CA@>>2995.55559<695:>99666;9;=9666<<599<.5.549@?A
@ATNG8:04791:04694
GATGGTAGTGTGTCTCTGAGAGTAGTACTCATTCGTTTTCGGAAGAGACAGGTACGTTTAATAGTTAATAGCGTAACTTCTTTTCTTTGCTTTCGTGGTATTCTTGCTAGTTACACTAGCCATCCTTACTGCGCTTCGATTGTGTGCGTACTGCTGCAATATTGTTAACGTGAGTCTTGTAAAAACCTTCTTTTTTTACGTTTACTCTCGTGTTAAAAATCTGAATTCTTTCTAGAAGTTCCTGATCTTCTGGGATGTGTGCGCAGTGCCTACCATCGTTCTCCTTAAGTCT
+
48:=9><::5444:555555;9//////////)43333&385:544555:=9;;=555)549<9:199;;9:://)/92////&//;.9555)5>994;65.59.5666CCBHCBBBCCC?BAA?B;ABBBCBBB?B@@@?CABBBAA@B@ABBBCCCA@@@@DG@C?BBB@A@BBC?A@@@@@0@>C=;;:::99#99?@@6>/0//////57::::(5555:7<7559)90///)/;7;499<=<<8<9:>3=0/0>><=>>;====;@>>?@@@@@=@??:@=@?CBAA
@ATNG8:04757:04758
GATGGTAGAGTACAGTGTAGTAGACCAGAAGATCAGGAACTCTAGAAGAATTCAGATTTTTAACACGAGGGTAAACGTAAAAAGAAGGTTTTACAAGACTCACGTTAACAATATTGCAGCAGTACGCACACAATCGAAGCGCAGTAAGGATGGCTAGTGTAACTAGCAAGAATACCACGAAAGCAAGAAAAAGAAGTACGCTATTAACTATTAACGTACCTGTCTCTTCCGAAACGAATGAGTACGAGAGAGCACACGTGTCTACCATCGTTCTCCTTAAGTCT
+
5<>>@CDBBCBBCBBBCCBBEEDCC@CCB?BDBBBB?B?BBBBCBB?BC?B?BB@>????1??BCCABBC>@AB<BCA@A@@1A@<>8<<;2;AB>BBD>>>B@@<A<??<=>><@???A@@?>>>==@@><:=A>>:>======B<?<@@B?ACCCBBBB?@768BE?BB?BBA?AA999,9>>:?CCEF3BB?BBEAB??AA5:4:=::5;9<=888:??>>?;;5;:>>>7>??;?BBBBCCBBBABBBBB@?@@CCBBB@>:?677>:?>?<?=A=A;;;
@ATNG8:04757:04777
GATGGTAGTATATCGCGTCGCTATCCAGAAGATCAGGAACTCTAGAAGAATTCAGATTTTTAACACGAGAGTAAATGTAAAAAGAAGGTTTTACAAGACTCACGTTAACAATATTCAGCAGTACGCACACAATCGAAGCGCAGTAAGGATGGCTAGTGTAACTAGCAAGAATACCACGAAAGCAAGAAAAAGAAGTACGCTATTAACTATTAACGTACCTGTCTCTTCCGAAACGAATGAGTACATAGATATACGTATAGCTACCATCGTTCTCCTTAAGTCT
+
?;?C?CC9::?;:;BCBBBCBBBFE?BCC?BBBBBB@C@CBCCDCC@CC?B?BBBCCCCC5@=@BBBBABB:;;6:@@DABA2::69<AAB:BCD@:::BBBBCB?B?BC?A@A?BABCBCCCCCBBBB@@=@BBB?BBBA@@?A5;5;;;7;DBBBCCB?BBAAAB@BC@>>>9>>@>>8::939CCCC3CD?AAABCB@@A6;5:<::5;5;@CBC@BA@@@::6:>AAB=CAB?AAABBCCBBCBBBAAACBB@@@;;;>C=???@B9:9B?B?@<>888
@ATNG8:04776:04765
GATGGTAGGTGCACATGAGTGTATCCAGAAGATCAGGAACTCTAGAAGAATTCAGATTTTTAACACGAGAGTAAACGTAAAAAGAAGGTTTTACAAGACTCACGTTAACAATATTGCAGCAGTACGCACACAATCGAAGCGCAGTAAGGATGGCTAGTGTAACTAGCAAGAATACCACGAAAGCAAGAAAAAAGAAGTACGCTATTAACTATTAACGTACCTGTCTCTTCCGAAACGAATGAGTACGTGTGACGTACGTGAGCTACCATCGACCTCTAGAAGTCT
+
;66?;ABB@BCBBCECCCCCCDCCB@CBB?BDCC@?=@>ABDDCCC@CC>@?@CECCCCC2C@DBCCCCCCCCC?CCCCDDGGDC?A=@BB7BCDACCCDBBB::6;?BB@BBC?CCBABBBBDCCCBBCDD@DBBB>ABAB@AAB?B@C@@>@CCECCCC@CCCCBB?@@<@@=:>?:99,9<;9?BBBBB)@><>879?AABB>@>@ACB;B<;;AAA@BBBBCCC8<9;@@;@BB?AA@@ABCBBACCDDCCCBBBBBBCCBC@C??>@B?B@@@AA=AACC
@ATNG8:04781:04741
GATGGTAGTACATGATAGACGACACCAGAAGATCAGGAACTCTAGAAGAATTCAGATTTTTAACACGAGAGTAAACGTTAAAAGAAGGTTTTACAAGACTCACGTTAACAATATTGCAGCAGTACGCACACAATCGAAGCGCAGTAAGGATGGCTAGTGTAACTAGCAAGAATACCACGAAAGCAAGAAAAAGAAGTACGCTATTAACTATTAACGTACCTGTCTCTTCCGAAACGAATGAGTACTATGTAGAGCTCTATACTACCATCGTTCTCCTTAAGTCT
+
><@A>@@@><><00/899>B@@@BB@CCC?ABAACE?BACCCCCCC?BB@C?BB@;;;;;*:=BCCDDCCCBCC=C@>2:;:.;G?C@CCC;CEE@EBBBCCC99;;AEDABCB?BDCCCCCCCCCCCCCCC@CCAA<ACB@BBAB<@=B@B=ACCCCCCC@CCCBBB?BB?CCB?AABCD=99:=@AABB3BC@D>>>BBBCB;><?BBB>A>ACCCCACDA@@AA<@>ABE>CCC@AAACBBBACCCCCC@BB>>>AA@BBBB@BB@?B?ABC@C?@;@=>>
@ATNG8:04791:04749
GATGGTAGGACGAGCGTCTGAGAGGTACTCATTCGTTTCGGAAGAGACAGGTACGTTAATAGTTAATAGCGTACTTCTTTTTCTTGCTTTCGTGGTATTCTTGCTAGTACACTAGCCATCCTTACTGCGCTTCGATTGTGTGCGTACTGCTGCAATATTGTTAACGTGAGTCTTGTAAAACCTTCTTTTTACGTTTACTCTCGTGTTAAAAATCTGAATTCTTCTAGAGTTCCTGATCTTCTGGGCTGCGCTGATATGCGCTACCATCGTTCTCCTTAAGTCT
+
955=7=>?=@@@?BBBCCCCCBBB?CCEDDA@<@?@?<AD@C?BBBCCCC?CCCCC@C@CCCB@D@DEEDAAACC@CCCCC1CB<AABA<ACCC@CCC?CC@BBCDDDCCCBBBCC?CBD@C?CCCBBBBB@CDDC@CCCCDBBBBDCCCBBBB@DCC?CC@C=AAABBCCBB=ADDEF;C>@=?????,>BBBC>BBCCCCCCCB>BBAA0A;;;C@C@FC@CCCCB@@>@@BCCCBF?BABA:A9::ACBBCCCCCCCCCCC?BBCCD@BBB@C?C?CAAA
@ATNG8:04792:04737
GATAGGCGTGTGAGAGTCTGCCCAGAAGATCAGGAACTCTAGAAGAATTCAGATTTTTAACACGAGAGTAAACGTAAAAAGAAGGTTTTACAAGACTCACTGTTAACAATATTGCAGCAGTACGCACACAATCGAAGCGCAGTAAGGATGGCTAGTGTAACTAGCAAGAATACCACGAAAGCAAGAAAAAGAAGTACGACTATTAACTATTAACGTACCTGTCTCTTCCGAAACGAATGAGTACCTCTCAGACGCTCGTCCTACCATCGTTCTCCTTAAGTCT
+
;56>>?>BCCBABBBBBBBCCC<?@@;BBBCCC?C?;;:@@@@=@@=B8?AA@@@@@*:59AAACCBABBE>AAA@@@@2@B?B?BDD5@@B?=87:==////*/5::8B=B?BAA99998275759:;;29?@@;@B@@@>:;7:=C?B?AAABAB>?<?BBB@@:>>:00/(/6///(333,37777'7;2<B?A???A@?593::::8=<@@@@@9<=>====8<8==@7=AA?AAC?99:?CBCBBCB?::8@@??=@CB<@?BBB?99:<@:?9?AAA
@ATNG8:04792:04762
GATGGTAGCTCGCTGATGATATCTCCAGAAGATAGGAACTCTAGAAGAATTCAGATTTTTAACACGAGAGTAAACGTAAAAAGAAGGTTTTACAAGACTCACGTTAACAATATTGCAGCAGTACGCACACAATCGAAGCGCAGTAAGGATGGCTAGTGTAACTAGCAAGAATACCACGAAAGCAAGAAAAAGAAGTACGCTATTAACTATTAACGTACCTGTCTCTTCCGAAACGAATGAGTACGAGAGAGCACACGTGTCTACCATCGTTCTCCTTAAGTCT
+
555=7;:ABBBA<?CCCBBBCBBBH@CCC@CBBBC>B>BBDBBBBACD@C@BCBBCCCC3B?BCCCCCB?@AA<A@@BBBB3??8>:???5?CC@EB@ABBBBB?C@CB@;;;7;;CA@@@@A>>>A@>>>9>>>@8<;>@AAAA<@<@?B?BBBBBBBB@B@@@BB?BB@CBB<??AAA8?>>900000(//(/;;:=>A>>:><AA>><><>B=<==BAB@@@?<?=AAB7?BD@BBBBBBBBBBAAA@@@;;;?BBAA?::/8899<7=>?;?:>8==<<
@ATNG8:04792:04766
GATGGTAGACACGTGTGCTCTCTCGTACTCATTCGTTTCGGAAGAGACAGGTACGTTAATAGTTAATAGCGTACTTCTTTTTCTTGCTTTCGTGGTATTTCTTGCTTAGTTACACTAGCCATCCTTACTGCGCTTCGATTGTGTGCGTACTGCTGCAATATTGTTAACGTGAGTCTTGTAAAACCTTCTTTTTACGTTTACTCTCGTGTTTAAAAATCTTGAATTCTTCTAGAGTTTCCTGATCTTCTGGACAGAGTGTGCAGATACTACCATCGTTCTCCTTAAGTCTA
+
>@@@<?B@@AA00/<///<<A<@AABBAABAB<ACCK?CC@CAHC==>=<)//7//)/18:;<9<?<@AA???;@8ABBBB1774>999)937<8<700(//)///(/8806688:8776//.49277???9==6<>>?;>>>BAA@;;;B@@>><=46771//)/169==>AABC566@AA/A1837/===,==:99*//9//.59555,7999(99;1:<494=>9>><79556(66<;=>8818;;9@A@@@@>>=A@@>>>AABCC686>>97>:6+-),072,,,
@ATNG8:04752:04802
GATGGTAGGACGAGCGTCTGAGAGGTACTCATTCGTTTCGGAAGAGACAGGTACGTTAATAGTTAATAGCGTACTTCTTTTTCTTGCTTTCGTGGTATTCTTGCTAGTTACACTAGCCATCCTTACTGCGCTTCGATTGTGTGCGTACTGCTGCAATATTGTTAACGTGAGTCTTGTAAAACCTTCTTTTTACGTTTACTCTCGTGTTAAAAATCTGAATTCTTCTAGAGTTCCTGATCTTCTGGGCAGACTCTCACACGCCTACCATCGTTCTCCTTAAGTCT
+
54:;8=>B?BB;66<?ABBAABBB?BBBCCBB@BAAC=BB@C@BBBCCCB@CCBBB@C@CHDD@B@DCGFHECCC?CCDDD1CC;??DF>CCBB@BCCACB?AACCDF@CCDDFDCC?BBB@F@CCCBBBBA>ACCC?BACBBBD@@@BAAABBB?AAA>@@<@>AAAABBAAA@BBBB@3A5;7;CDHD5FCBBB>BCCCCCCCBB@DDDD3CC@AA:;6:B=ABCCCCC@C@BCBBBC>A@CH?DCBBBCCCJDCCCBB>AAB?B@@@C@@@@?B>A?BCBA
@ATNG8:04757:04813
GATGGTAGTATAGAGCTCTACATAGTACTCATTCGTTTTCGGAAGAGACAGGTACGTTAATAGTTAATAGCGTACTTCTTTTTCTTGCTTTCGTGGTATTCTTGCTAGTTACACTAGCCATCCTTACTGCGCTTCGATTGTGTGCGTACTGCTGCAATATTGTTAACGTGAGTTTTGTAAAACCTTCTTTTTACGTTTACTCTCGTGTTAAAAATCTGAATTCTCTAGAGTTCCTGATCTTCTGGATACACTCATGTGCACCTACCATCGTTCTCTAAGTCT
+
0///)/@AD?CCCC@@BCCCCCCCCDBBBCFC<B9999.;;5:=BACCCCC?CBB@@>A?BBBB@B@BBBBBBCCC<::989(3;4>897.3>?B?BBC?AB>AAACFF?CBBB?ABB=?>?=C=B>?????A;AAAA;??C===>>>DBB>>>>>;>@@<??9<:=====6666(6;==>3@7:7;AAAA/AA88818===BB>>>@=CBDB/?>>:<7<6///67=>>><B<??>>>@7;;>;>A@>>>@???>?>>==8<<@;=56394;----099,-
@ATNG8:04759:04796
GATGGTAGCTATACGTATATCTATGTACTCATTCGTTTCGGAAGAGACAGGTACGTTAATAGTTAATAGCGTACTTCTTTTTCTTGCTTTCGTGGTATTCTTGCTAGTTACACTAGCCATCCTTACTGCGCTTCGATTGTGTGCGTACTCTGCAATATTGTTAACGTGAGTCTTGTAAAACCTTCTTTTTACGTTTAACTCTCGTGTTAAAAATCTGAATTCTTCTAGAGTTCCTGATCTTCTGGATAGCGACGCGATATACTACCATCGTTCTCCTTAAGTCT
+
:9:C?BBABBCBBAC@@;DBBDBB@@;90@00,0EAA9AA>B=;;;ABBA@BCCBA@C7::>>3=;;@@ABB@@>873333$3959@??3=?@B=??><@?689;;9?8??B@AABB@DCC>A>>9::;;;;8==?>;=>>@@AA;;;;;;=>>5868:>=1817<==<;:::59:AAA5A6;5:====.;:<=;-6/6::>:;;=<47676)6///:0609<:>>>>>>>=B;>>=B>>:>=?=BA>>>==;;;::;=>;;;>A=A@@@@=AA@=@<@<>>>>
@ATNG8:04772:04786
GATGGTAGTATCTGTCTACGAGAGCCAGAAGATCAGGAACTCTAGAAGAATTCAGATTTTTAACACGAGAGTAAACGTAAAAAGAAGGTTTTACAAGACTCACGTTTAACAATATTGCAGCAGTACGCACACAATCGAAGCGCAGTAAGGATGGCTAGTGTAACTAGCAAGAATACCACGAAAGCAAGAAAAAAGAAGTTACGCTATTAACTATTAACGATACCTGTCTCTTTCCGAAACGAATGAGTACACACTCTCATATGACACTCCATCGTTCTCCTTAAGTCT
+
:66>;>CDEC9;;CCCCCCCGHFCB@CB@=@A@A;;5;<?@@ABCB?AA?B@AAABBBBB2B=AAABBBAC:::,:@;;;;:':>;<:@A@2@BB:=;;?>;;999)96?C<@??;:>?>ACCBBF<=<DBBB@CBBE@BBBECCCE>B@BBB?BDBBBCCB?@??ABB?CC@?>?=>?:99,3;;59:::::%:>500)00:<A@A>A=99<;8;9:55655-555555::,5....'...(..3..2679:222;999>>CCCBB@A=@AAAB=AAA=A?B>A???
@ATNG8:04772:04788
GATGGTAGGCGTGTGAGAGTCTGCCCAGAAGATCAGGAACTCTAGAAGAATTCAGATTTTTAACACGAGAGTAAACGTAAAAAGAAGGTTTTACAAGACTCACGTTAACAATATTGCAGCAGTACGCACACAATCGAAGCGCAGTAAGGATGGCTAGTGTAACTAGCAAGAATACCACGAAAGCAAGAAAAAGAAGTACGCTATTAACTATTAACGTACCTGTCTCTTCCGAAACGAATGAGTACAGAGAGTACGATATGTCTACCATCGTTCTCCTTAAGTCT
+
:55>:>ED@CBBBBBBBBCBCBABB>CCCADDCCCC@CACCDCBCD@BB?B@BBBBBDDD2B@CCCCBBBBBBA<A@@A@@@2@A>@?BBB8AAB?BBBBBBB>><>?BC?CCA:?>>>AA??@A>>>>>>>9>A@@599?AAAA@9>9>AB>@@@AAAAA>BBBB??<@C@FBB<??<==7>@@>ACCCC39999A>@AAAAD;@:@A==:=;??<<=:>>==<<=;A;@>>9@BB?@A@BBBBBADDCCCA>>>ADA@@===A:===>A;AAA;A;?9>?>A
@ATNG8:04779:04819
GATGGTAGGCACTGCGCACACATCCCAGAAGATTAGGAACTCTAGAAGATTCAGATTTTTAACACGAGAGTAAACGTAAAAAGAAGGTTTTACAAGACTCACGTTAACAATATTGCAGCAGTACGCACACAATCGAAGCGCAGTAAGGATGGCTAGTGTAACTAGCAAGAATACCACGAAAGCAAGAAAAAGAAGTACGCTATTAACTATTAACTACCTGTCTCTTCCGAAACGATGAGTACGAGAGAGCACACGTGTCTACCATCGTTCTCCTTAAGTCT
+
--/7289:056656>><<<@@A;;:49>??@CE;;67A<@BBA000900/)/979;===+=:;;?B@@???>>5<<99999$93-/4:::.:::///9;//3::5:6<<8==B8B>>>AAA?CA===>==</77;<:>=??=9775;4;8907>>A?@8<6;==3337//)///)/////(/88,33999'33.3;;::888:6@>779919197;;7;999///27277909:9998//////////68;343:;;33333,37666(...(..305755
@ATNG8:04780:04827
GATGGTAGATACTCGCTGATACACCCAGAAGATCAGGAACTCTAGAAGAATTCAGATTTTAACACGAGAGTAAACGTAAAAAGAAGGTTTACAAGACTCACGTTAACAATATTGCAGCAGTACGCACACAATCGAAGCGCAGTAAGGATGGCTAGTGTAACTAGCAAAGAATACCACGAAAGCAAGAAAAAAGAAAGTACGCTATTAAACTATTAACGTACCTGTCTCTTCCGAAACGAATGAGTACGAGAGAGCACACGTGTCTACCATCGTTCTCCTTAAGTCT
+
99:;45=@<:?;=BBBCCCGCCCDC=AACACAAA;:6;=AA@AAAA?>><??BB?>=CC9C=BBABBBBA???5=@;;;;;*;A>B5;;05@@8<9696==550595505AC;?@?@BDCCCFICCBB@@<@;;;<@;;;B;;9=A=A@@<@@@=A?9:78===000+00*0;;178::=,37848:CCCA)777,7>:;@A993)--(-3--)-(-6:8<;995=<37172777(33717>?@ABBA??>>???AAB@@>>>@@@A:;5557;?;<17078<777
@ATNG8:04788:04783
GATGGTAGGCGTGTGAGAGTCTGCCCAGAAGATCAGGAACTCTAGAAGAATTCAGATTTTTAACACGAGAGTAAACGTAAAAAGAAGGTTTTACAAGACTCACGTTAACAATATTGCAGCAGTACGCACACAATCGAAGCGCAGTAAGGATGGCTAGTGTAACTAGCAAGAATACCACGAAAGCAAGAAAAAGAAGTACGCTATTAACTATTAACGTACCTGTCTCTTCCGAAACGAATGAGTACTGTATCTATGTGTGCGCTACCATCGTCCGTTAGAAGTCT
+
966@;>DD?CAABDCCCCCBBBCDG?BBB@CCCCCCAC@BBBDDDD@CC?C?CBBBCCCC3C?DCCCCCCCBCD>CA::777'7?;A>BCB9?>B@DCA@ADC?><??A@=>??;>>@@A>>>@AB@@>??@=AA>>;=>?@???>;A=C=@>AABBCCBB?BBBBBB?CC?AAB@BB???:>=>==?<=<,9:48=<<AAA@@;@=AA??;?<@ABAB:@>>>>;;7;<@AC9?BB?BBBBBBBCBBBBBB>:>AABBBBBB>><>>BBBD=AA=ABB@B=>>
@ATNG8:04792:04797
GATGGTAGGACGAGCGTCTGAGAGGTACTCATCGTTTCGAAGAGACAGGTACGTTAATAGTTAATAGCGTACTTCTTTTTCTTGCTTTCGTGGTATTCTTGCTAGTTACACTAGCCATCCTTACTGCGCTTCGATTGTGTGCGTACTGCTGCAATATTGTTAACGTGAGTCTTGTAAAACCTTCTTTTTACGTTTACTCTCGTGTTAAAAATCTGAATTCTTCTAGAGTTCCTGATCTTCTGGGTGCGCTACAGTCTCTCTACCATCGTTCTCCTTAAGTCT
+
@:?A@BBC@CBBBCB@@ACBCBBB>;;;CCBAA@@@9@AB@BBCCCCCABBDGGAC@CC;;;<@CCGCBAA;;9;CIFI2DD?BBCC=DDBB?B;;5;A5;;;@?B;@@BA@@BB;9:E@D@CCCCAAAC@BABD?CBBBBBBDBBBBBBCCC@CCC@CC@B>A@BBBCGCB>A;;;;-;9A9:9:9:(:<<<@000ABBECAA@5:999$9>:@B@C@CC@:;;BBAA>B=AABCCA=@;;;0<CABABBCCCCCAA@C@AA:=;CCIABBB@CAC@CAA@
@ATNG8:04766:04845
GATGTACATGATAGACGACACCAGAAGATCAGGAACTCTAGAAGAATTCAGATTTTTAACACGAGAGTAAACGTAAAAAGAAGGTTTTACAATGACTCACGTTTAACAATATTGCAGCAGTACGCACACAATCGAAGCGCAGTAAGGATGGCTAGTGTAACTAGCAAGAATTACCACGAAAGCAAGAAAAAGAAGTACGACTATTTAACTATTTAACGTACCTGTCTCTTCCGAAACGAATGAGTACATAGATATACGTATAGCTACCATCGTTATCGGAGAGTCT
+
@:9<6A?;@CCC????0//<<8<=C@CBCC@?<@=@@@A@@@?BB=@<?A@??AAA.@=@AAACBBAAAB:>A><???.>=;B3:::+8>?177>8<>=7355,5.58/3--(--,2,,-..667999;@<>>>A::;:==;;;<@=AAC?BBBBBB@@;>>@?AA?A@=A>A@<@A99958@@:;7777+7<7//-9-//////(6788666(5-5779;;=?>888@=A<@AE:;@?=??CBBBB=>=A?=;;;888>=======<@@@@@=A??@=?@788@A
@ATNG8:04767:04865
GATGGTAGTATCTGCACACTCTGTCCAGAAGATCAGGACTCTAGAAGAATTCAGATTTTTAACACGAGAGTAAACGTAAAAAGAAGGTTTTACTAGACTCACGTTAACAATATTGCAGCAGTACGCACACAATCGAAGCGCAGTAAGGATGGCTAGTGTAACTAGCAAGAATACCACGAAAAGCAAGAAAAAGAAGTACGCTATTAACTATTAACGACCTGTCTCTTCCGAAACGAATGAGTACTATAGACTATCTGAGACTACCATCGTTCTCCTTAAGTCT
+
:55=:BDBCCCCBCCCCCCCCCCCC@CAA?BCECBB?BBBBCFBB?CC@C@AAABBCCC3B@BDBBBBAD>>>7=??AAAA0BB@B@DDD;DCCBBBBCCCCBB@C@BB@BBB?BCDDDCCCFCCCCBBCC?BCCD?BBBBCCAA>B@CBA?ACDCCCCC?AACCCC?BB@AA@:>;0000)000*0@@@@0@@=B999BCB@@;@=AA??7;7;BAA=AAD>>?@=C<>>>7?==8<888@@BA@@?@?A@@=<;AA@@>>@@<@@@AA<@==:=;A<@>>>
@ATNG8:04774:04853
GATGGTAGTATCTGCACACTCTGTCCAGAAGATCAGGAACTCTAGAAGAATTCAGATTTTTAACACGAGAGTAAACGTAAAAAGAAGGTTTTACAAGACTCACGTTAACAATATTGCAGCAGTACGCACACAATCGAAGCGCAGTAAGGATGGCTAGTGTAACTAGCAAGAATACCACGAAAGCAAGAAAAAGAAGTACGCTATTAACTATTAACGTACCTGTCTCTTCCGAAACGAATGAGTACGAGAGAGCACACGTGTCTACCATCGTTCTCCTTAAGTCT
+
777;48@B@@@A;:6B@A@CBFCDCACCCAAA;<;B5;49@@?@>A?AB?B@@@@AABCB3B?BBCCCCBB???8?AABGDD3DC@B?AAA9BBB=BCCCBBBBB?B?BE@CCC?CCBCCCCCCCCDDFCBB?BCBD?BBBBBBBB=B?BAA?ABBDDCBA?ADD???>AA????5:9===5999;@BBBB3BC?B9::BB@@B;@;@@EE7;7;FBBA?DC@@=9:3::=>>9???<=BBBCCBBABBCBAAABBBBBBBCCCC?B>>>B?AAD:?;@;>><<
@ATNG8:04785:04846
GATGGTAGTGTCATATGAGAGTGTGTACTCATTCGTTTCGGAAGAGACAGGTACGTTAATAGTTAATAGCGTACTTCTTTTTCTTGCTTTCGTGGTATTCTTGCTAGTTACACTAGCCATCCTTACTGCGCTTCGATTGTGTGCGTACTGCTGCAATATTGTTAACGTGAGTCTTGTAAAACCTTCTTTTTACGTTTACTCTCGTGTTAAAAATCTGAATTCTTCTAGAGTTCCTGATCTTCTGGGATACACATGATACTCTACCATCGTTCTCCTTAAGTCT
+
45;=8=:;9@;>@BCCCCCCCCCBBADBBBDC?B?@?8??:@;?<<@>@?66655<.515;;::>:>=<@;:9/;279999(//)/7;;.555;599>;==2699=>>49999B?AD:9:C8;6:ABBAAAE@DCBB@B;;;BBCBB;;;::@BC@CCC?AA;?5;;@@BCDEK@<;;BB7C<@<;;;;;*;?AAC=CBB@AB@AAA=BBBB0A@@::9:>CC>BBBBBAC@C?@@CB;;8:@BB<@BBBAAACBB@@@>=>9929>>:<?BCB?B@B;@>99
@ATNG8:04790:04850
GATGGTAGAGAGACTGTAGCGCACCCAGAAGATCAGGAACTCTAGAAGAATTCAGATTTTTAACACGAGAGTAAACGTAAAAAGAAGGTTTTACAAGACTCACGTTAACAATATTGCAGCAGTACGCACACAATCGAAGCGCAGTAAGGATGGCTAGTGTAACTAGCAAGAATACCACGAAAGCAAGAAAAAGAAGTACGCTATTAACTATTAACGTACCTGTCTCTTCCGAAACGAATGAGTACTGCGTCTCACTCTCGCCTACCATCGTTCTCCTTAAGTCT
+
955<7<DAAACEBBBBBCCBBBBCC=CBB=AABBBB?B?A@CBBBB?AB>A>ACBBCCCC3D?BCBBBBBBBBC=AABAAAA0=@;@9BCC;CBB@;;;CCCDEH@B@BC@B;;5;?>=@@@ACIDDCCDDA;A@00-0>><=?895:<A:989DDABC::7:@A@??<?@:@AA39::9:+9:929??@@2AB>BBBBB=><<9<7<<??1838=AAC?A@BC???@B?@@@6=00,00=::<?988BBCCBB888A@BA@BBB?BBBBC@@@@@DAF@AA??
@ATNG8:04797:04831
GATGGTAGGCGAGAGTGAGACGCAGTACTCATTCGTTTCGGAAGAGACAGGTACGTTAATAGTTAATAGCGTACTTCTTTTTCTTGCTTTCGTGGTATTCTTGCTAGTTACACTAGCCATCCTTACTGCGCTTCTATTGTGTGCGTACTGCTGCAATATTGTTAACGTGAGTCTTGTAAAACCTTCTTTTTACGTTTACTCTCGTGTTAAAAATCTGAATTCTTTCTAGAGTTCCTGATCTTCTGGCGCTCTGTCACGTCTGCTACCATCGTTCTCCTTAAGTCT
+
@BCC@BCC@CCBBBB?????0//<<<@BBCBB@BCDG>CB?B?BBBBCCC@CCBBA?B@CCCC=B=AABBBBAAA;?@CDC3AA>AACC=CAAA>BBB>BB587AFBB?AACAA??A>?==9=;AAAAA==>;@@>=9>??>>>>>>@>CA><<?=AA?:AA;A;@==>A@@@A<AAAAA5A<><>AAAA/AA8880666///;89==BBBA/A===C<B=AAA:>>>@9996<///==??7;;?:>>??>>=@@DGAA<=>>>@A<AAAAA=AAA<A<A=AA==
@ATNG8:04748:04883
GATGGTAGATACTCGCTGATACACCCAGAAGATCAGGAACTCTAGAAGAATTCAGATTTTTAACACGAGAGTAAACGTAAAAAGAAGGTTTTACAAGACTCACGTTAACAATATTGCAGCAGTACGCACACAATCGAAGCGCAGTAAGGATGGCTAGTGTAACTAGCAAGAATACCACGAAAGCAAGAAAAAGAAGTACGCTATTAACTATTAACGTACCTGTCTCTTCCTAAACGAATGAGTACGTGTGACGTACGTGAGCTACCATCGTTCTCCTTAAGTCT
+
@;>?7?A@A@BADDCBCCCBBBBBB=BCB@@B@BBB>B:;;BCCCC?BD?C@CCA?????.?????DFCCBBBB>B@BCCCC3;;799===4===;@;9:99@AD@CADEACBB@BCCEDCCCDCCECCBBCAEBBB?BBBBCAAA?B?CBB?BCBBBDED?BBBA?@>AA=@A?:@8;88.77;178888)<A>BBBBBA<;?18155??:A<A?BAA=@:99?>??A????9==?;@@@AA???CBCBBBBBBCAA@BB@@@C?BBBBC?BBB>A==:AAAA
@ATNG8:04748:04904
GATGGTAGTGCGTGAGAGAGAGACCCAGAAGATTCAGGAACTCTAGAAGAATTCAGATTTTTAACACGAGAGTAAACGTAAAAAGAAGGTTTTACAAGACTCACGTTAACAATATTGCAGCAGTACGCACACAATCGAAGCGCAGTAAGGATGGCTAGTGTAACTAGCAAGAATACCACGAAAGCAAGAAAAAGAAGTACGCTATTAACTATTAACGTACCTGTCTCTTCCGAAACGAATGAGTACACATCGTCGTGTCGTGCTACCATCGTTCTCCTTAAGTCT
+
@:@B?BABA@@@@@ADIDCCCCCCC>CCC?CA@<@AA<B?BBCCCCA?CC?B?BBA@@@==)?8BBBCCCFCBBA8>>=????,@@=?<@@@7@EDACBCBCCCBB>B?BB>CCC?BBBABCCBGDBCCCCCC@CCBB?BBCCCBBB?B?B@@?ACBBBCCC@CCBBAB?BB?BBB=@@???8?AA=ABBBB3BC@A>?>BBAAB??<>>AB>D:;>BBB?BCBBBCD@B@AAA<@AA=AABBBCDCBBBB???ABABBBBCBBBB?BCBBB?BBC>A;>;?ABB
@ATNG8:04757:04888
GATGTAGGTGCACATGAGTGTATCCAGAAGATCAGGAACTCTAGAAGAATTCAGATTTTTAACACGAGAGTAAACGTAAAAAGAAGGTTTTACAAGACTCACGTTAACAATATTGCAGCAGTACGCACACAATCGAAGCGCAGTAAGGATGGCTAGTGTAACTAGCAAGAATACCACGAAAGCAAGAAAAAGAAGTACGCTATTAACTATTAACGTACCTGTCTCTTCCGAAACGAATGAGTACTGCGTCTCACTCTCGCCTACCATCGTTCTCCTTAAGTCT
+
>BBB===:BCCDBBBCDCDB@CDGAD@@>ACCC::8:=AACCCBB?AF>@=@BC<;;;;*;4;CBCCCAAABB9BA;;<;<*<B>C?BBB:BCC@CCCDCBBAA>A?BC@CBA?BCCCCCCCCBBCCBAACAEHDE@DAA@BBAB=B>B@@=@@ABBDBB?DBBBBC9::=A??<?ABAA=BAA>ABCCC3CD?BAAAACBBA?C?CA@A<?<?ACBB@BC@@=00+0,0<<5<@@<AFDDBBBBBBABBBCBBBB@@@C@BBB>B@@@C=@@B@C?B>@@AA
@ATNG8:04759:04893
GATGGTAGGCGACATACATACGCGCCAGAAGATCAGGAACTCTAGAAGAATTCAGATTTTTAACACGAGAGTAAACGTAAAAAGAAGGTTTTACAAGACTCACGTTAACAATATTGCAGCAGTACGCACACAATCGAAGCGCAGTAAGGATGGCTAGTGTAACTAGCTAGAATACCACGAAAGCAAGAAAAAGAAGTACGCTATTAACTATTAACGTACCTGTCTCTTCCGAAACGAATGAGTACCTCTCAGACGCTCGTCCTACCATCGTTCTCCTTAATCT
+
;59>;CCC?C??<E@@ACCCC@BBEAEAA?ADIGBB@B@BBCCBBD@CC@C@C>?:;:;;*;>CCCCAAA@?A@6@@;;999$5<25.555&5<<7>A<ADEDBB@B@AA?BCD?BBCCEBBBGDDCCCAAABDDDD@BCBBBBBB@FACCC@CDCC@A@B@BB@AACDCC?DDC@CCBBB9A??;;@@@@0@@=000;>AACB?B?BCCD>B??DDGLACC;;;BB=@>ACC>CCC?CBBCBBC?AABBBFBCBBCA>>@=000?@@=;@>@BC?BAF@BBB
@ATNG8:04765:04916
GATGGTAGCGCACACATAGATACAGTACTCATTCGTTTCGGAAGAGACAGGTACGTTAATAGTTAATAGCGTACTTCTTTTTTCTTTGCTTCGTGGTATTCTTGCTAGTTACACTAGCCATCCTTACTGCGCTTCGATTGTGTGCGTACTGCTGCAATATTGTTAACGTGAGTCTTGTAAAACCTTCTTTTTTACGTTTACTCTCGTGTTTAAAAATCTGAATTTCTTCTAGAGTTCCTGATCTTTCTGGACGACGCGCACTGACACTACCATCGTTCTCCTTAAGTCT
+
@<@B@BCCCBDBBBBBCCCCBCBBBCCCBBAA=@;;<,:?8@:?BBCCCCACCCCCAC@BCCC?C@DBBB@;;;A>;;;;;:#444)4::7>>==9=@A=AC9<;AACDACCCCCCCC@CCC@C@CCCCCDA@?@CBCAFBBBCBBBCCBCBBECB?BBB@CB@C?BBBBBBBCC?A@@@@7@>B=;;;;;;%;CBCC>AABBBABB;;;.;CCC2DBABA5;;0;B>@BC@AAC@C@CCCBCBD<@@C@GCECGCCCCBB@BACCCCBB@BBAAB=B;;6;=A=BBAA
@ATNG8:04768:04909
GATGGTATGCACTGCGCACACATCCCAGAAGATCAGGAACTCTAGAAGAATTCAGATTTTTAACACGAGAGTAAACGTAAAAAGAAGGTTTTACAAGACTCACGTTAACAATATTGCAGCAGTACGCACACAATCGAAGCGCAGTAAGGATGGCTAGTGTAACTAGCAAGAATACCACGAAAGCAAGAAAAAAGAAGTACGCTATTAACTATAACGTACCTGTCTCTTCCGAAACGAATGAGTACTACTCTCAGAGACACACTACCATCGTTCTCCTTAAGTCT
+
A<BC@CBBBCBBBBCCBBCCCCCDJ?DEJ@CC;;9;5;5<?@@@@C@BB@C??>?@@@@A2A9?@BAAAAC97849AACCCC5BD@C@CDD;DDD?C@@BECC997;>AC?BCC?BBBBCCCCEBBCCCCBC?CCBB?CBAA@@AA=@?@999:BBBCDBB?BBBCBB@BD?888488<=<3>??;999999%9?<??>?CCECD:?:>B@>><>?CBB?AAAAA@?=?@BBE>CAA?ACCBBBCACAAABBBCAAABBBBBB@B;?@BBA7;:?:90606///
@ATNG8:04769:04898
GATGGTAGCGCGACGAGCGTAGACCCAGAAGATCAGGAACTCTAGAAGAATTCAGATTTTTAACACGAGAGTAAACGTAAAAAGAAGGTTTTACAAGACTCACGTTAACAATATTGCAGCAGTACGCACACAATCGAAGCGCAGTAAGGATGGCTAGTGTAACTAGCAAGAATACCTCGAAAGCAAGAAAAAGAAGTACGCTATTAACTATTAACGTACCTGTCTCTTCCGAAACGAATGAGTACGATAGATCTCGTGTCTACCATCGTTCTCCTTAAGTCT
+
:66A;>BBABBCCCDDCBBBCCCCE>DCC?BCCCCD@C>??CBBBC@CA?A?CCB@@?@A2A?CEBBBBDCCBB>CBBBCCC5DC@DACCC:CDJGBBBBCCDCB?B@CC?BBC?BB@@BBBCDCCCBBBAA<@CAA?BBAAA@??<@?AAB>ABBDCCBB?BCDCBA?BC?999;?A<;<7?==;:::::(9@=B>??CBAAA<@8;;?B9=:>@CCC@CBAAAAA=A=ABB>CCC@BBBBBBAACCCCBAB?A@@@@@AAA=AAA@B>?>?@E@C?C999
@ATNG8:04779:04913
GATGGTAGGCGACATACATACGCGCCAGAAGATCAGGAACTCTAGAAGAATTCAGATTTTTAACACGAGAGTAAACGTAAAAAGAAGGTTTTACAAGACTCACGTTAACAATATTGCAGCAGTACGCAACAATCGAAGCGCAGTAAGGATGGCTAGTGTAACTAGCAAGAATACCACGAAAGCAAGAAAAAGAAGTACGCTATTAACTATTAACGTACCTGTCTCTTCCGAAACGAATGAGTACTATGTAGAGCTCTATACTACCATCGTTCTCCTTAAGTCT
+
445B:@:@>@;56;>>=CCAA@@CC?AAC@>@AA?@;@;>@BBBCB?BA5:69?;?FFFF5A?AAABCCCCCCC=BCBCCCC5BB?B?BBB9AAC?BCCCBBCCB?A=;:7;AB@BBBCBCDBBBAAA=AC@CCCC>BBBA@@CC=@=@AA<@@BBBCBB?BCC:::@AA=BA@=@@=<<8:::>BGEDD3BB?BAAACBAAA?A?AAAC8:9;CBBB?CBAABDC?B?BBB=AA@=@CBB;;:BB???BB<;;BBBBBBBBBB?;;;AA7::C>A>A@BBCC
@ATNG8:04786:04884
GATGGTAGATACTCGCTGATACACCCAGAAGATCAGGAACTCTAGAAGAATTCAGATTTTTAACACGAGAGTAAACGTAAAAAGAAGGTTTTACAAGACTCACGTTAACAATATTGCAGCAGTACGCACACAATCGAAGCGCAGTAAGGATGGCTAGTGTAACTAGCAAGAATACCACGAAAGCAAGAAAAAAGAAGTACGCTATTAACTATTAACGTACCTGTCTCTTCCGAAACGAATGAGTACGAGAGAGCACACGTGTCTACCATCGTTCTCCTTAAGTCT
+
@:?A?CBBBBDCCCCCCCCECCCCC=CCD?DDBBBB?A?CCC@@?B?BC?C?AAAAACCC2B?CCBBBBBBBBA=AA9::::*:D?C?BBB;BCCBCABCFCC@@=@=AC@CDD?BBAABDCCCCCCCCCCC?CBBC?CBBBBB@@>B@GAA?@BBBCCCC@BAAABA?@@=>??=AA???8<>>;99::9:%:?;>:7:BBB=?7;79?AC7;8;@CBB@BBAAAAA>A?BCD>F@?=@BBBBCBBBBCBBBBBBBBBBBBBAAA?@???B?BCD?C>@>@BB@
@ATNG8:04788:04883
GATGGTAGGCACTGCGCACACATCCCAGAAGATCAGGAACTCTAGAAGAATTCAGATTTTTAACACGAGAGTAAACGTAAAAAGAAGGTTTTACAAGACTCACGTTAACAATATTGCAGCAGTACGCACACAATCGAAGCGCAGTAAGGATGGCTAGTGTAACTAGCAAGAATACCACGAAAGCAAGAAAAAGAAGTACGCTATTAACTATTAACGTACCTGTCTCTTCCGAAACGAATGAGTCACATCGTCGTGTCGTGCTACCATCGTTCTCCTTAAGTCT
+
;:?><>DD@DDA@@BBBBCB@@ABB<BBB?BBBC@A?BAIICCCCC@CF?B?BCCCCBDE2B?BBBDCCBBBCC>BABBEDD5CC@C@BBB:CCCBCCCDDBB:96;>AB?BCCABBBBCCCCBCCCDCCCC@BCCD@A??>@A@@>A?BBA?ACCFDCBB?BBBBBB?BB?BAA<????@8=>?=@@AAA2AC@CCC???AAA:>:=>AA5;7;@AAA?B??@@AA=?>?BD=CAB>ACBBBDCCBBABBBCCCACCB@@AAA=A@@@B?BBA<@=@<@???
@ATNG8:04749:04951
GATGGTACTCTGCTCTGACTCTCGTACTCATTCGTTTCGGAAGAGACAGGTACGTTAATAGTTAATAGCGTACTTCTTTTTCTTGCTTTCGTGGTATTCTTGCTAGTTACACTAGCCATCCTTACTGCGCTTCGATTGTGTGCGTACTGCTGCAATATTGTTAACGTGAGTCTTGTAAAACCTTTCTTTTACGTTTACTCTCGTGTTAAAATCTGAATTCTTCTAGAGTTCCTGATCTTCTGGATATGAGTGACTCGTGCTACCATCGTTCTCCTTAAGTCT
+
:<<B@CBB=CCDCBBCCCCCBC<;;<;9>::.9:=:1:>2:44??=@@@?ABA<9259==;<8<>AA@C@;9/:8::<<<*/0,/9;;.599;5@9>*//)//:<<?<>CCCCCCD?AAB=A=ABB@@@BD?BBCB?CCBBBEBCCCCAA@BAB=AAD@DC@C@BCCBBBCCC?AABBB7C?BB;;<<;.;AAAC>IBCBCBB;;;5;;;.;@A;;:;@CC@A@ABBBB@C@CBCCBC?BBC@CCCBCCCCBCCBCDA@@BFEA@@@AD?BABAE@C@:9:B
@ATNG8:04749:04969
GATGGTAGTGTCAGTGCGCGTCGTCCAGAAGATCAGGAACTCTAGAAGAATTCAGATTTTTAACACGAGAGTAAACGTAAAAAGAAGGTTTTACAAGACTCACGTTAACAATATTGCAGCAGTACGCACACAATCGAAGCGCAGTAAGGATGGCTAGTGTAACTAGCAAGAATACCACGAAAGCAAGAAAAAGAAGTACGCTATTAACTATTATCGTACCTGTCTCTTCCGAAACGAATGAGTACGTGTGCGACGTGTCTCCTACCATCGTTCTCCTTAAGTCT
+
=::?7;>CBFCCCCBBBBBACCAAB@DFF@FDDCBB@B?CCCA@AD@CC>A?AC??@?@@.@=ABBBBCBBBBB:@8:;AAA0BB@BACDF<CCCACCCCBBC@@=@@CC@C@@>@ACBBBCGDDCCCCCCC@CBBA?BBBBCBBB>C@DAA?ACCCBABA?CCCCAA?BC@878?A@???8???;?CEDD3CC@?;;;>>@@@=@<?@@@:>>>A>>==@@@::::4:7:::0;;;5;=@?@@A>==??:;;>>>>>>>>=A==:>@@AC?C??<?=@?BAAA
@ATNG8:04749:04973
GATGGTAGCTCACGTACGTCACACGTACTCATTCGTTTCGGAGAGACATGTACGTTAATAGTTAATAGCGTACTTCTTTTTCTTGCTTTCGTGGTATTCTTGCTAGTTACACTAGCCATCCTTACTGCGCTTCGATTGTGTGCGTACTGCTGCAATATTGTTAACGTGAGTCTTGTAAAACCTTCTTTTTACGTTTACTCTCGTGTTAAAAATCTGGATTCTTCTAGAGTTCCTGATCTTCTGGTATAACTAGTGTACTACTACCATCGTTCTCCTTAAGTCT
+
A;:B<@;95=@>::55665>BB@AACCBBB@?;?;;<0;C@CCCDDDCBBCCBBB@B@@@@D9;;;CCCCCBCB@CCGGI5CB>ABJD>BC@@=@@B?BB;;;CCBB?AAIGCCCCACDC@C@CCCCBCBB>A@@@@BBCDBCBAABBBCCCBB>BBB?BD?B@BBBBBBBBB>@;;;;.;>C;;;;;;*;AABE>CBBBCBBAAA5;;;;*;@@A?CCACK@BBBCB;;:;?AAB@@@>AAB?BBBD@CCBCBBBBBABBBAB>AAAAA?B@@=@@B@CBBC
@ATNG8:04753:04975
GATGGTAGCGAGCGAGTGTGTATACCAGAAGATCAGGAACTCTAGAAGAATTCAGATTTTTAACACGAGAGTAAACGTAAAAAGAAGGTTTTACAAGACTCACGTTAACAATATTGCAGCAGTACGCACACAATCGAAGCGCAGTAAGGATGGCTAGTGTAACTAGCAAGAATACCACGAAAGCAAGAAAAAGAAGTACGCTATTAACTATTAACGTACCTGTCTCTTCCGAAACGAATTAGTACGATGAGAGAGCTCTCTCTACCATCGTTCTCCTTAAGTCT
+
956B9=BCDDCCCBCA?ACBCCECC=BBC@BBDCCB?B?B@@@CBC@CB?B?A@;;:999$55@<>C?>CBBBI>BBBBBBB2;;5;<@@@4@AB?@AAAACC;;7:@AA?BCB?BCE@@@CCEDBBCCCCCADC@@<@AABBB@@>A@CAA=ABBBBBDC@CABACB@AA>ABB>AACCB;A??9??ABB3BB?BBBACCCDC?B<?>BB?@;>=A@@=@B@@@BB@D?BBD=BAA6:6:@BCCCC???DCBBBBB@??BFAA@?BBBCC>?:;;?8=9=;;;
@ATNG8:04756:04938
GATGGTAGGCGTGTGAGAGTCTGCCCAGAAGATAGGAACTCTAGAAGAATTCAGATTTTTAACACGAGAGTAAACGTAAAAAGAAGGTTTTACAAGACTCACGTTAACAATATTGCAGCGGTACGCACACAATCGAAGCGCAGTAAGGATGGCTAGTGTAACTAGCAAGAATACCACGAAAGCAAGAAAAAGAAGTACGCTATTAACTATTAACGTACCTGTCTCTTCCGAAACGAATGAGTACTATGTAGAGCTCTATACTACCATCGTTCTCCTTAAGTCT
+
7::B=A@D@BBBB?@>@@<995444)4;<9;69DDAD@CBA@;;;5;C4;.9B?;;:::$96@??666A>===2@;:::9:$44.35;:;+44;7;9:=>?=;>;>>AA?B??<??BBBB?BC988=<?8838?AA6;;==;:;>:>;>?B?BAAABBBC?BBBBBB?BC>AAA>AA:::8:??<89888'8>8=>B?778?;6;=>A@A<@<@???@>ABBC>>>=B;>>>8=BB?BCAABBCCCCDCCCBBCBBBCCBBBBC@CA@@D>@@@>A<@=@AAA
@ATNG8:04759:04937
GATGGTAGCTCTGCTCTGACTCTCGTACTCATTCGTTTCGGAAGAGACAGGTACGTCAATAGTTAATAGCGTACTTCTTTTTCTTGCTTTCGTGGTATTCTTGCTAGTTACACTAGCCATCCTTACTGCGCTTCGATTGTGTGCGTACTGCTGCAATATTGTTAACGTGAGTCTTGTAAAACCTTCTTTTTACGTTTACTCTCGTGTTAAAAATCTAAATTCTTCTAGAGTTCCTGATCTTCTGGGCAGACTCTCACACGCCTACCATCGTTCTCCTTAAGTCT
+
?AAGABBCAABCCCBBBBBBBCBCCCCCCC??;>>?@;@C@C@DBBBCCD@CCCBBBC?BBBCAC?BBCCBBCBC?@>@>>,@A=BBAB=BCCC?BBC@DE8;:;DDD@BCBCDCCCADCC?C@BDBBBB@@>@DDDACABABBCGDDCCCCCBC@CCC@CC@C?BBAAACCBC?CCDDD8B<@899999*:BABB=BCCDFCAA@@5;;;;*;;;<J?DBCD?BBCCBBB9:8;CCABB@BCDD?DCCCCCCCCBBBBCJACBB>BCCCC@CCC@B?A<A@::
@ATNG8:04763:04968
GATGGTAGCGAGCGAGTGTGTATACCAGAAGATCAGGAACTCTAGAAGAATTCAGATTTTTAACACGAGAGTAAACGTAAAAAGAAGGTTTTACAAGACTCACGTTAACAATATTGCAGCAGTACGCACACAATCGAAGCGCAGTAAGGATGGCTAGTGTAACTAGCAAGAATACCACGAAAGCAAGAAAAAGAAGTACGCTATTAACTATTAACGTACCTGTCTCTTCCGAAACGAATGAGTACGATGAGATCTCGTGTGCTACCATCGTTCTCCTTAAGTCT
+
;59D;BBBBCDB@ACCCCCCCCBBB>AAD@DECDAA>B@BBDCCAA?AA>A>B?@999::*;>CCFFFEDDBBA<@@99:9:*;C>B<@BA9ADFAIAAABBDBB?B@BB@BCD?BACCCCCBBBCCCCCCC?EBCC?BBBBCCCB?CACBB@BCCCDBBB@BABCCC@BB?BBB=??BBA;8889>ABBB3BC@BBBBBBCCC?A>BCCC?B?>@CCEACC@@@BB?B?BCC=CCC?BBABBCCCCAAAA@BC@@@@@@>>>DD?AAAAA?BBC@B=@<@>>:
@ATNG8:04766:04968
GATGGTAGGCGTGTGAGAGTCTGCCCAGAAGATCAGGAACTCTAGAAGAATTCAGATTTTTAACACGAGAGTAAACGTAAAAAGAAGGTTTTACAATGACTCACGTTAACAATATTGCAGCAGTACGCACACAATCGAAGCGCAGTAAAGGATGGCTAGTGTAACTAGCAAGAATACCACGAAAGCAAGAAAAAGAAGTACGACTATTAACTATTAACGTACCTGTCTCTTCCGAAACGAATGAGTAACGAGAGTCAGAGCAGAGCTACCATCGTTCTCCTTAAGTCT
+
8::?>;CC?C;66<69:CCBBBBA=6=@@=AAAADB?B6;;;965?;BB9A;CDBBBBAA2A?B?????@>??>8<<<<<<<,;86;6?AA*937,3333388333,3,383---(--2---.225899;;=B6@<<726757;<898,88:<A>AAAAABAE?BAA=AA;?>=?@=7;;?98/877/299::)8817778;<;;//+/59/88;<9;///:9<<<=:::180799.9=>?@@?@==8>777A7;;=B>@@AA?876<<:>?AAB>B=A:=:==A@>>
@ATNG8:04769:04955
GATGGTAGTATATCGCGTCGCTATCCAGAAGATCAGGAACTCTAGAAGAATTCAGATTTTTAACACGAGAGTAAACGTAAAAAGAAGGTTTTACAAGACTCACGTTAACAATATTGCAGCAGTACGCACACAATCGAAGCGCAGTAAGGATGGCTAGTGTAACTAGCAAGAATACCACGAAAGCAAGAAAAAAGAAGTACGCTATTAACTATTAACGTACCTGTCTCTTCCGAAACGAATGAGTACACACTCTCATATGACACACTAATCGTTCTCCTTAAGTCT
+
;9:C;@CCBBBBBDDDBBBDDBBEC@C@@>@CCCCC@C@CCDDDBB@AA=@;@@BBBBBC5B@ACDECCCCAA@<@ABCDCC5DDAC=@@@7ABB=BAAABBBCC@B?BD@CCC?CCBABCBBBBBCCCCBC?CC??>@CAA?@985;=B@A?ACCCBBBB?BBBBBC@CC@BBB5:::99,9<=9::9:99%:?<?:8:BB@A@<@;>>BC6;8<ACDC?BB@A@CB?CACCC=BBC@BBBCBBBBBBAAADDCCAACCCCCCACC?CCBC>??B@B?B?B@>?
@ATNG8:04785:04958
GATGGTAGCACGAGTCACTCATATCCAGAAGATCAGGAACTCTAGAAGAATTCAGATTTTTAACACGAGAAGTAAACGTAAAAAGAAGGTTTTACAAGACTCACGTTAACAATATTGCAGCATGTACGCACACAATCGAAGCGCAGTAAGGATGGCTAGTGTAACTAGCAACAATACCACGAAGCAAGTAAAAGAAGTACGCTATTAACTTATTAACGTACCTGTCTCTTCCGAAACGAATGAGTACTGCGTCTCACTCTCGCCTACCATCGTTCTCCTTGAAGTCT
+
44483:555>;//////77/45<55.5<:5;@@A@A=C7;;ABAAA@CC@C@<@?>><<<,85://////)/666.79:====+;;7;9BE@9B?>9;;A@;?<9909;@@=A@A?B;;;=666<====;:944.498:3::<999:9295=94.4888883317;:888(//(/66066//(/99177;;;.88488;;;88796>6//)/738589@::65==;;8805.54;2;33-33388;::;==>>><;?;<???A?@??;;<:99+//:)0)//39//5
@ATNG8:04791:04937
GATGGTAGAGAGAGCTCTCTCATCGTACTCATTTTTCGGAAGAGACAGGTACGTTAATAGTTAATAGCGTACTTACTTTTCTTAGCTTTCGTGGTATTCTTGCTAGTTACACTAGCCATCCTTACTGCGCTTCGATTGTGTGCGTACTGCTGCAATATTGTTAACGTGAGTCTTGTAAAACCTTCTTTTTACGTTTACTCTCGTGTTAAAAATCTAATTCTTCTAGAGTTCCTGATATTCTGGTGTCTGATCTGTATCACTACCATCGTTCTCCTTAAGTCT
+
:::>9?A@GELBBBC;5/://////799<B;<;;;$9<.5.555?:;;:=???@=@4;556156;;600=000)/////&/727::;>5<==@<===:>>4699?==294====;A=;<=2927373338;6;///*//6688::77=<82225.55508;6;6:>>252877+22225'568::;@;@*??;::0522288<77549999(76//*//3322.--765(,(,-6---299945885659;;??=://///=@9=7;;@7;;;<A1716::7
@ATNG8:04795:04970
GATGGTAGGACGAGCGTCTGAGAGGTACTCATTCGTTTCGGAAGAGACAGGTACGTTAATAGTTAATAGCGTACTTCTTTTTCTTGCTTTCGTGGTATTCTTGCTAGTTACACTAGCCATCCTTACTGCGCTTCGATTGTGTGCGTACTGCTGCAATATTGTTAACGTGAGTCTTGTAAAACCTTCTTTTTACGTTTACTCTCGTGTTAAAAATCTGAATTCTTCTAGAGTTCCTGATCTTCTGGATACACTATGTGCACCTACCATCGTTCTCCTTAAGTCT
+
55:>:>CC?B??@BCBBBBBBBBB?BBBBDCC?CBBB=BB@B@BBBBCCD@DCCBB>B?CCCC@C@CDCCCBBBC@CCDFC5A@?ACDC?CCCD@CCDAFG;;;CCDG@CCDDDDCD?BBB?B@CCBBCCCD?CBCC?CA@@CCDDCCCBBBCCC?CCC?BC?C?CACCBBBCC@CCDDD;D@F?BACCC5CCDDE>CBCCCCCB@@@CDDD2DBBBC@B?DC@BBABCAB@C@FBBB@@<@AC@CEDCBBBCCDDCCCC?@BB@CBBBB@BBB?B@B?BB@@
@ATNG8:04796:04947
GATGGTAGTACATGATAGACGACACCAGAAGATCAGGAACTCTAGAAGAATTCAGATTTTTAACACGAGAGTAAACGTAAAAAGAAGGTTTTACAAGACTCACGTTAACAATATTGCAGCAGTACGCACACAATCGAAGCGCAGTAAGGATGGCTAGTGTAACTAGCAAGAATACCACGAAAGCAAGAAAAAGAAGTACGCTATTAACTATTAACGTACCTGTCTCTTCCGAAACGAATGAGTACCTCTCAGACGCTCGTCCTACCATCGTTCTCCTTAAGTCT
+
;;;<=ABCBBBBBBBDBBBB@@ABB=ABB=@A@995.5.5<<<==@<><8=:974<<??@+?9=BDDCCCDCCB8>>99999*:C?D?CCC;CCH@CCCCDCC@@?@@CC@CCD?BBAAABBCCCCCBCCCC@CCCC@CBBABBBC?CADCB?BCDDDCCC?CCCCCC@??<?BB<??9993:>>;::::9(9A?CB@ACBBBD?B?BBBB?B?BBCCCACBBCCCC?B?BBG@E@@>@CCBCBB?AA?DBBCBAAAAABB?BBB@BBB@B@BBB@C@C?BBAA
@ATNG8:04748:05003
GATGGTAGGCGTGTGAGAGTCTGCCCAGAAGATCAGGAACTCTAGAAGAATTCAGATTTTAACACGAGAGTAAACGTAAAAGAAGGTTTTACAAGACTCACGTTAACAATATTGCAGCAGTACGCACACAATCGAAGCGCAGTAAGGATGGCTAGTGTAACTAGCAAGAATACCACGAAAGCAAGAAAAGAAGTACGACTATTAACTATTAACGTACCTGTCTCTTCCGAAACGAATGAGTAACGAGAGTCAGAGCAGAGCTACCATCGTTCTCCTTAAGTCT
+
AABB?@BB=DC?@;;;@AB@@@@>;4;@@@BABCHC@C?@@BBA;;8:D?C:@B>;:;:-4::<;544:;44525<AC==133,3/799&7384;33337=??<??BA=B=>:>@===>>>>@ABAAA@@<@>@?=?>?A@@@@<>:>@B;@>>?BBCC@B?:;A@<AA599B>???AB8??B?BBBB:??<AAAA;=;;=A:><>>?A:>8<<<9:5;>=<:;;18/6AA8@AD?BB@@00)000/9:=88<>AA?A;;:>??176BBD?BAA=A=A=AAA;
@ATNG8:04751:05013
GATGGTAGAGTACAGTGTAGTAGACCAGAAGATCAGGAACTCTAGAAGAATTCAGATTTTTAACACGAGAGTAAACGTAAAAAGAAGGTTTTACAAGACTCACGTTAACAATATTGCAGCAGTACGCACACAATCGAAGCGCAGTAAGGATGGCTAGTGTAACTAGCAAGAATACCACGAAAGCAATAAAAAGAAGTACGCTATTAACTATTAACGTACCTGTCTCTTCCGAAACGAATGAGTACTGCGTCTCACTCTCGCCTACCATCGTTCTCCTTAAGTCT
+
CBCE@CBCCCCCCBCBBBCCCCCBB@BCCBCC@A:;6;<@@AACBC@CC?C?A@@9:999)9;ABBACCABBFD:A?A@>@@,;;4929:;*;A@=A<;;BBCDCAC@CC?BBC?CBAACCCCAA@A@@@BB>AC;:7;A@@AD??<@>BAA>CBCCBBCC?CCBBBB?BB?BCB=AA@@@:@?@?BCDDD3BB?A>>AAAA?>1618=@@5;7;?A@?=?@@@@9:39:<<<8=>?;?ABDABBBAAABBAA:::A???B?BAB?C???C>AAB?C?B?B???
@ATNG8:04773:04982
GATCACGTACGTCACACGTACTCATTCGTTTCGGAAGAGACAGGTACGTTAATAGTTAATAGCGTACTTCTTTTTCTTGCTTTCGTGGTATTCTTGCTAGTTACACTAGCCATCCTTACTGCGCTTCGATTGTGTGCGTACTGCTGCAATATTGTTAACGTTGAGTCTTGTAAAACCTTCTTTTTACGTTTACTCTCGTGTTAAAAAATCTGAATTCTTCTAGAGTTCCTGATCTTCTGGAGATATCATCAGCGAGCTACCATTCGTTCTCCTTAAGTCT
+
4444444;;455;777:///::9<?8666?6;;;@;>><@C;957:=0/+-6:88;)0(////98::;7;>>AA+<<7::?>7;777+/-5355(//68895//337388-37;8<833337733,3733,38333;666885555770622,274:175727?787=8;7222&249.22222$299<A6=@>?=<8855+73333#2224;7<344.4438;;;7;255554=499:588666////;======87693//(/6609<<8<7=7<===
@ATNG8:04775:05005
GATGGTAGTCTCAGATAGTCTATAGTACTCATTCGTTTCGGAAGAGACAGGTACGTTAATAGTTAATAGTCGTACTTCTTTTTCTTGCTTTCGTGGTATTCTTGCTAGTTACACTAGCCATCCTTACTGCGCTTCGATTGTGTGCGTACTGCTGCAATATTGTTAACGTGAGTCTTGTAAACCTTCTTTTACGTTTACTCTCGTGTTAAAAATCTGAATTCTTCTAGAGTTCCTGATCTTCTGGGTGTATCAGCGAGTATCTACCATCGTTCTCCTTAAGTCT
+
444;8<@<@AA9995<;99?<;;;<<<<<==;.4455)55.5.555555/)/99//)/27778./*/7///9:/44344444$4:3:9==4<<65.555.5<8554945.5<=;;:<=055:8<7;;?@==<=:>6668<<;;>@@545555<;<<9<<<044.4.4455;;9<>.5555)5.5.5999+;999<)5555;::555.5555$49455.5754.4::9:55457<<::983///9.7799:////9:;>@@?;<;9/////)/8817486<<<<
@ATNG8:04783:04980
GATGGTAGATACTCGCTGATACACCCAGAAGATCAGGAACTCTAGAAGAATTCAGATTTTTAACACGAGAGTAAACGTAAAAAGAAGGTTTTACAAGACTCACGTTAACAATATTGCAGCAGTACGCACACAATCGAAGCGCAGTAAGGATGGCTAGTGTAACTAGCAAGAATACCACGAAAGCAAGAAAAAGAAGTACGCTATTAACTATTAACGTACCTGTCTCTTCCGAAACGAATGAGTACTACTCTCAGAGACACACTACCATCGTTCTCCTTAAGTCT
+
<<CB@BBBECCCCBBCCCCCBBBA@<A;;9:CCDCC@C>@@A99:B@BDAE?BABBCBBB3B;??A9:9><999,7799;;;*:939499=+>@@>ABAA?@@>@<??BB?BCCADCCCCBABBCCEABACB>A@;;6;AAABBDA>B?C;;;;DCCCCBB@CCBC@A=??8??<;?:>:;3:998;;=>?.?C????BB?>==1818>>A:>:>BBAA@C@@@?AA=A?BBC>CCD@BBCCBBBBBBCBAABFCCAABB>>>AA=DCC@?8<8818089>===
@ATNG8:04791:05012
GATGGTAGCTCGCTGATGATATCTCCAGAAGATCAGGAACTCTAGAAGAATTCAGATTTTTAACACGAGAGTAAACGTAAAAAGAAGGTTTTACAAGACTCACGTTAACAATATTGCAGCAGTACGCACACAATCGAAGCGCAGTAAGGATGGCTAGTGTAACTAGCAAGAATACCACGAAAGCAAGAAAAAGAAGTACGCTATTAACTATTAACGTACCTGTCTCTTCCGAAACGAATGAGTACGAGAGAGCACACGTGTCTACCATCGTTCTCCTTAAGTCT
+
95;=9=BA@<6:5<AA;;;BB??BB:??A=@B@A@@=A>AAA@@@B?BB@B?@@::7887$36<=:;<=;;;=A9::@AAAA0A@=@;@@@7ADFACCCCCCC;;6;>CA?CCC@BCCCCDDCCBBBBBAAB=?@AA@CCCABA??<A@CBC@CCBAAABB=AAAAAB@CB?BBA>A====5;00)0=@@@0@A=A999>7;<?8=:=?AA;?7;:BBB?BBA@@?@;>=@@@;AAA=A???@AAAAA9::???@@?>>BBC==<;?888?>B?@>A=<6<<<=
@ATNG8:04792:05005
GATGGTAGCTCGCTGATGATATCTCCAGAAGATCAGGAACTCTAGAAGAATTCAGATTTTTAACACGAGAGTAAACGTAAAAAGAAGGTTTTACAAGACTCACGTTAACAATATTGCAGCAGTACGCACACAATCGAAGCGCAGTAAGGATGGCTAGTGTAACTAGCAAGAATACCACGAAAGCAAGAAAAAGAAGTACGCTATTAACTATTAACGTACCTGTCTCTTCCGAAACGAATGAGTACACACTCTCATATGACACTACCATCGTTCTCCTTAAGTCT
+
::4;66>B>C@C?AA@DBBBCBBAC@CCC?BACBBC?B?BBCABBC@DC?C>A@@99999):<@@ACBCBA??>5=@;;;::$9<7<.55506>>8=C?BABB;;8;?BB?CCB@CCA@AFCCCCCCCBBBB@FCBB?BBBBCCCC?C@DBC?BBBBBAAA@AAACCD@BB?BBB?BAAAA:@@A=ABBBB3BC??:::B@AAA=C:??AB<@<=>CBB@CCCBBBB?B?BBC=BAA>???B@AABCCDCBBAA?ABBBBBBBCC?CBBBC@C@@=?>A>B@??
@ATNG8:04794:05025
GATGGTAGCGCATATCAGCGCAGCCCAGAAGATCAGGAACTCTAGAAGAATTTCAGATTTTTAACACGAGAGTAAACGTAAAAAGAAGGTTTTACAAGACTCACGTTAACAATATTGCAGCAGTACGCACACAATCGAAGCGCAGTAAGGATGGCTAGTGTAACTAGCAAGAATACCACGAAAGCAAGAAAAAGAAGTACGCTATTAACTATTAACGTACCTGTCTCTTCGAAACGAATGAGTACCTCTCAGACGCTCGTCCTACCATCGTTCCTTCTGAGTCT
+
C;96:>;6<6;@;B@?@B@@@DBBB<BAB?BGCCDE@B@CBCCBAA<AA<?@;>AB@@@@?,@=ABCDEDBCCCC>BACCEDD2CC?C@CDD;BCC?ACCAA@C@@>@@BA?BBB@BEEED:;;CDCDCCCCC@CCBB>@@CABBCC@C@CAA=ABBCCGCC@BBB@@?<?@<@BB?ABAAA<ABA@@A@A@.@?<AABBBBBBD<><?ABA5978=A@B@DCCCBBC?A@@@;@CD@BBBCBBB@AAABBFDAAAACCCF?BBB?B:::B?B?C?CCCBBA??
@ATNG8:04795:05019
GATGGTAGTGTGTCTCTGAGAGTAGTACTCATTCGTTTCGGAAGAGACAGGTACGTTAATAGTTAATAGCGTACTTCTTTTTCTTGCTTTCGTGGTATTCTTGCTAGTTACACTAGCCATCCTTACTGCGCTTCGATTGTGTGCGTACTGCTGCAATATTGTTAACGTGAGTCTTGTAAAACCTTCTTTTACGTTTACTCTCGTGTTAAAAATCTGAATTCTTCTAGAGTTCCTGATCTTCGGAGATACACATGATACTCTACCATCGTTCTCCTTATGTCT
+
4:<>9<<CCCBAB<<<;966<<B:96DC@@@B>B@@A;AA>A?ADDDDDC@BBDCCACACCBC@C@CCCBB<<:C;:9999$5949455)5<55.6;<5<<7;==>:;6:@AA@@AB?BBB@C@BBA>000>;@>>@:;;BB;:9@@@AAA@>?@=??>;::49<?=?;;:;@@;>@@@B9B<B;:::;.9=@@@5?=9999995925555$59955.57==8;??BBBB@B<?>9::?<?@<@>AB::::???AAA@A@@??9??@@B>;;:;A;999>>>
@ATNG8:04749:05073
GATGGTAGAGAGACTGTAGCGCACCCAGAAGATCAGGAACTCTAGAAGAATTCAGATTTTTAACACGAGAGTAAACGTAAAAAGAAGGTTTTACAAGACTCACGTTAACAATATTGCAGCAGTACGCACACAATCGAAGCGCAGTAAGGATGGCTAGTGTAACTAGCAAGAATACCACGAAAGCAAGAAAAAGAAGTACGCTATTAACTATTAACGTACCTGTCTCTTCCGAAACGAATGAGTACGAGAGTCAGAGCAGAGCTACCATCGTTCTCCTTAAGTCT
+
:::?<A?A@BBCBBBCCDBABCCCC>BCB@BB<@>>5?5::<5;9D?CA>@=89995BAB1B=@B@AABBBABB;?>=>>?>,5;498BBC;CCFABEBBBBBBB>B?@@<@@@=@ABBCCBCCBBCBAA;;6;BAA=ABC??A@@=A@CCC@CCCCCCCD?CBBBBB>AA>???@CBBBA;???:@@@@A2@B@B@@B@@@@@:=:=>>=1818>ABB@CB999?@;?<>AB>BBB?BAAABBBBCECBAABDCBBBCB888BC=B?>==5;;>:?;?;?;;;
@ATNG8:04751:05035
GATGGTAGGAGACACGTCGCACACGTACTCATTCGTTTCTGAAGAGACAGGTACGTTAATAGTTAATAGCGTACTTCTTTTTCTTGCTTTCGTGGTATTCTTGCTAGTTACACTAGCCATCCTTACTGCGCTTCGATTGTGTGCGTACTGCTGCAATATTGTTAACGTGAGTCTTGTAAAACCTTCTTTTTACGTTTACTCTCGTGTTAAAAATCTGGATTCTTCTAGAGTTCCTGATCTTCTGGCGCTCTGTCACGTCTGCTACCATCGTTCTCCTTAAGTCT
+
@@AE@CCC?@BCCDBBAACCCCCBABCEGD:9;9CBE?CBBB@CCCCCCC?CCCBB=A?BC??;A@CDCB@AAAB?==??>1?B?CCCC<ABCC?BCCACC?BBBGCC@BBCCCDEC@CCC?C@DDDCBCBB?BCCC@CCCBBBCCCDDDDCAAA?CCC@CC@B@BBBBBCCFD?A::::6:>B>:;:::*:BBDC=BBCDCCCAA@4;;;;*;@@CACDACC@CCCBBCB?B@BBACBD=@@B>BBBCCCCCCDDIDBBCCCCC?BBCCC>@AC?C?B>BBBC
@ATNG8:04753:05056
GATGGTAGCGCACACATAGATACAGTTCATTCGTTTCGGAAGAGACAGGTACGTTAATAGTTAATAGCGTACTTCTTTTTCTTGCTTTCGTGGTATTCTTGCTAGTTACACTAGCCATCCTTACTGCGCTTCGATTGTGTGCGTACTGCTGCAATATTGTTAACGTGAGTCTTGTAAAACCTTCTTTTTACGTTTACTCTCGTGTTAAAAATCTGAATTCTTCTAGAGTTCCTGATCTTCTGGCCTCTCGTAGACAGATACTACCATCGTTCTCCTTAAGTCT
+
BBBB@CC@@ADCCCBBCBCCDCCCA@>@9969@@A=BD@C@AAAABBC=ABAAA?B?BB@@<A@BBBA@CBBB?BBBBB3BB@CBBA:ACCC>AA@>BB>@@@BBB>B@@@BA=>9A>A7=99;;A???@:@@@@9==A>>>?@AA@??>>>?;><<8<A;A;AAA@@@AA@:>??AA5A=>9==>>A.>>>>>5;99799::<<:>BBC/A;<////9==9=AAB@8858<B==96=+--2),),9,,,777--/=>@@@@>>;=@?;;7;>>;@<?<?@@?
@ATNG8:04761:05038
GATGGTAGATATATGCACGCTCTACCAGAAGATCAGGAACTCTAGAAGAATTCAGATTTTTAACACGAGAGTAAACGTAAAAAGAAGGTTTTACAAGACTCACGTTAACAATACTGCAGCAGTACGCACACAATCTAAGCGCAGTAAGGATGGCTAGTGTAACTAGCAAGAATACCACGAAAGCAAGAAAAAGAAGTACGCTATTAACTATTAACGTACCTGTCTCTTCCGAAACGAATGAGTACTGTATCTATGTGTGCGCTACCATCGTTCTCCTTAAGTCT
+
;ABA9<?CCC;966>>;<<CBBA@@<>@@=<@AC@@=A?BBCB@?@AFE?B?BBABADCC3C>AADBCBB?@?D>??ABCCC5BB@B@EFD;CBB@CCCCFCBBB8;8;@>ABBBBC@@@BBACC;;;ABBB?BBBB@BBBCA@@B?B?C;;;;BCBBBBA>ABB:::?CD@EDB=AABBD>???<====?.=A????BBBBBB?B>>=?@;>:>>A@@?BCCCBBF@C@EBB=BCC??@?BCBBBBDDAAA@AA???ABAB@??<?BABB?BBD>A>A?B>??
@ATNG8:04768:05064
GATGGTAGAGTATCTTGTGTATCTCCGGAAGATCAGGAACTCTAGAAGAATTCAGATTTTTAACACGAGAGTAAACGTAAAAAGAAGGTTTTACAAGACTCACGTTAACAATATTGCAGCAGTACGCACACAATCGAAGCGCAGTAAGGATGGCTAGTGTAACTAGCAAGAATACCACGAAAGCAAGAAAAAGAAGTACGCTATTAACTATTAACGTACCTGTCTCTTCCGAAACGAATGAGTACATAGATATACGTATAGCTACCATCGTTCTCCTTAAGTCT
+
449=8>BCBCDCCFC@BCBAAA@B@?B?B6@?A@@><A<@AAA@?@>;;4:<?@898;;;'7-09;///88:9918///:99'//(/)///&///(3397588AA=B=AA<@@@:>=?@@@A====@?=>=@<AA@@9==A;;;//+/7;:A<@;;;?BBB;@@AABB?BC@BBB?B??==4;78088888(8:4:;:;=<;;90817;;A>D>>6///066<9=>?:?;>>>9>BB@B@:://.//<;@@@>><?>>:::>A@@<==>?D<@@A:>1817867
@ATNG8:04771:05035
GATGGTAGCGCACACATAGATACAGTACTCATTCGTTTCGGAAGAGACAGGTACGTTAATAGTTAATAGCGTACTTCTTTTTCTTGCTTTCGTGGTATTCTTGCTAGTTACACTAGCCATCCTTACTGCGCTTCGATTGTGTGCGTACTGCTGCAATATTGTTAACGTTAGTCTTGTAAAACCTTCTTTTTACGTTTACTCTCGTGTTAAAAATCTGAATTCTTCTAGAGTTCCTGATCTTCTGGGTGTATCAGCGAGTATCTACCATCGTTCTCCTTAAGTCT
+
944<5:;===BCCDABBHG;=;CCGKCBBCCC?BBBE=BB?A?BBBBCBB=@::95.505=>C?B?ACCBBA@CC>;;;<<*;=9:@DD?A@AC<AAB?BD?BABDDIBICCCCCCD?ABD@D@BBBBCC@@=@BCB@DCCBCCCCBBBBCBBBB@BBB@CC@D?BAA?@CB@@?ACCGE<C@A?ACGGC3CC;<;7;EDA@ABD;;;=EDC5C;;;E@D@DD@A;;:BBC=A?AA;;;C?ABBC:;;BCBABBBCBBBCBBBBC?BBB??;?AA=@=@=@>?>
@ATNG8:04775:05072
GATGGTAGTGTCATATGAGCAGTGTGTACTCATTCGTTTCGGAAGAGACAGGTACTTTAATAGTTAATAGCGTACTTCTTTTTTCTTGCTTTCGTGGTATTCTTGCTAGTTACACTAGCCATCCTTACTGCGCTTCGATTGTGTGCGTACTGCTGCAATATTGTTAACGTGAGTCTTGTAAAACCTTCTTTTTACGTTTACTCTCGTGTTTAAAATCTGAATTCTTCTAGAGTTCCTGATCTTCTGGTCTACTACACTGTACTCTAATCGTTCTCCTTAGTCT
+
?89;54444<;;;>B@A=///9<:<;<<@?D?>9<;<<6;;5:8;5566<<7<<555055:=<<8<7;;;::::75(------#--(-5881:9998944.4:)//99//)/899773328;;=@=BB===BAA=@A?:/56;;><>>>=885<9:9:<:9497286::::22255/56889+727......$..55>033355222222'222&2557949/22,.33...526.372/.5)..626685//53///555<<B9616///)///(/(//==A
@ATNG8:04777:05074
GATGGTAGAGTACAGTGTAGTAGACCAGAAGATCAGGAACTCTAGAAGAATTCAGATTTTTAACACGAGAGTAAACGTAAAAAGAAGGTTTTACAAGACTCACGTTAACAATATTGCAGCAGTACGCACACAATCGAAGCGCAGTAAGGATGGCTAGTGTAACTAGCAAGAATACCACGAAAGCAAGAAAAAGAAGTACGCTATTAACTATTAACGTACCTGTCTCTTCCGAAACGAATGAGTACTATAGACTATCTGAGACTACCATCGTTCTCCTTAAGTCT
+
@:<C@GBACBBBBBBBCCBBBDC:::;BB?B@?@@@<@>ABCCCCF?BB?B?BC@????>.==@@ABB>=?BBA8@?;;;;;*;D;>49::*9BB>CICBB@B00-0;>><AAC=BCCDCBBBFFFC@@@CC@BCCB@CBAAAB??<@?B;<8;EC@@A@A?@@@CCB?BC<??B@BBBBC=B8979CEDE2BB=999C@<<==9=:=>==9=;;;@AA>;;:?@@B?B@BCC<A@@9>=>>??BBBBBDCB@>>BCBBAB@A@@;@999C?????@<@=@000
@ATNG8:04788:05078
GATGGTAGCATCATGCATATCTCACCAGAAGATCAGGAACTCTAGAAGAATTCAGATTTTTAACACGAGAGTAAACGTAAAAAGAAGGTTTTACAAGACTCACGTTAACAATATTGCAGCATACGCACACAATCGAAGCGCAGTAAGGATGGCTAGTGTAACTAGCATAATACCACGAAAGCAAGAAAAAGAAGTTCGCTATTAACTATTAACGTACCTGTCTCTTCCGAAACGAATGAGTACTATGTAGAGCTCTATACTACCATCGTTCTACCTTAAGTCT
+
5><<=BCBC???@@CBBCCCCCCBB?BBB<;;=@>@<@:@?955::8=B:C:?@?BA==A.A;783:87;;?=;1;9<<===)::5:5;==0=>>6;;;69959?2925:7<@>9===;;;<<<@@@:9;;?BBBLACBBBBAAB>@=@AA?ADBA@@??;?A@@@?A@=@CD@EDBBB=A@@?ACGGG.;<49<5=:??<B<?9<=::+0,0000?<?AB997B=<6;AB58:@?CB@A@BBBBCBAABBACBFCHDCCBBB@BBB@@<@;;;=@5;28>=:
@ATNG8:04790:05077
GATGGTAGTGTGTCTCTGAGAGTAGTACTCATTCGTTTCGGAAGAGACAGGTACGTTAATAGTTAATAGCGTACTTCTTTTTCTTGCTTTCGTGGTATTCTTGCTAGTTACACTAGCCATCCTTACTGCGCTTCGATTGTGTGCGTACTGCTGCAATATTGTTAACGTGAGTCTTGTAAAACCTTCTTTTTACGTTTACTCTCGTGTTAAAAATCTGAATTCTTCTAGAGTTCCTGATCTTCTGGAGATATCATCAGCGAGCTACCATCGTTCTCCTTAAGTCT
+
45==8>;;9B>>=?65666<;<;;;;;;==AC?B???9@A=A=ABBBCBBACCBBC@C?CCDD@B?CCCC::;CC@CEFDD29;65:@@8BBBB@CCC@CC?BAABCC?CB;;;BBB7;;B>A?BBAAABBCADHDD@EIDBCCCBCCBBCBBDC7;;@=@B?B@CCBB;;;BA>?;;;;.;=A>;<<;;*;;;;C=C@AABB@@@A2::::':===@:>;@B?BBAAA<;5;?A@@BBA>C;0,0>00000>?@@C>;<<==@=8<966=5:;>9=9<:>>59
@ATNG8:04773:05111
GATGGTAGCACACGAGATCTCATCGTACTCATTCGTTTCGGAAGAGACAGGTACGTTAATAGTTAATAGCGTACTTCTTTTTCTTGCTTTCGTGGTATTCTTGCTAGTTACACTAGCCATCCTTACTGCGCTTCGATTGTGTGCGTACTGCTGCAATATTGTTAACGTGAGTCTTGTAAAACCTTCTTTTTACGTTTACTCTCGTGTTAAAAATCTGAATTCTTCTAGAGTTCCTGATCTTCTGGTGTCTGATCTGTATCACTACCATCGTTCTCCTTAAGTCT
+
;:;>?BBBBBCDABBAABCCDCCCBCBBBBBB@BCCC>CE@C@BCCCCCC?CDC998;?BABA>C@CCCBBBAAB?BBBBB1BB>B===:=CBB>ABD?BB<><@AA@>ABBBCCBB>A@>;A;>==A999A;AC@@7;;>>>><;A>>>AA;;<;>?@=AD9>9@>>>>AA??;>>=DC5C=D=99997)9=7880666///=66:<@DED/D988@<@:>>=AA@@;;;<@7;;@A??:>>@<@DAA@@@@?=?@>@@>>>@A<AAA@@:=<@<A;C<A=>>
@ATNG8:04808:04519
GATGGTAGACACGAGATCTCATCGTACTCATTCGTTTCGGAAGAGACAGGTACGTTAATAGTTAATAGCGTACTTCTTTTTTCTTGCTTTCGTGGTATTCTTGCTAGTTACACTAGCCATCCTTACTGCGCTTCGATTGTGTGCGTACTGCTGCAATATTGTTAACGTGAGTCTTGTAAAACCTTCTTTTTTACGTTTACTCTCGTGTTAAAAATCTGAATTCTTCTAGAGTTCCTGATCTTCTGGTGTCTGATCTGTATCACTACCATCGTTCTCCTTAAGTCT
+
;69A:>BB9:;;;:;BDCBCCCBB;:;@CBA;>;;;09B;@=A@BBBCB@CDCBB@BA@@@D<@7;B@BC;;5@7;99999#7;7<BBB=@AAA?BAA=994::9A?A>BCCCDCBB?BBD?C?BBBBAA@D?CA>>7=;><=<?>ADAAAAAAA:?>D=@@;@;@@==888//)/6767-63<7::::;:&:=66707;9///999<08878'2778A;A;AC=B@@@898=A:==AA8818;;5;>=::;>>::;BB;:<>>@?=BA?>><>>>=A<A:AAAA
@ATNG8:04815:04500
GATGGTAGTATAGAGCTCTACATAGTACTCATTCGTTTCGGAAGAGACAGGTACGTTAATAGTTAATAGCGTACTTCTTTTTCTTGCTTTCGTGGTATTCTTGCTAGTTACACTAGCCATCCTTACTGCGCTTCGATTGTGTGCGTACTGCTGCAATATTGTTAACGTGAGTCTTGTAAAACCTTCTTTTTACGTTTACTCTCGTGTTAAAAATCTGAATTCTTCTAGAGTTCCTGATCTTCTGGATATGAGTGACTCGTGCTACCATCGTTCTCCTTAAAGTCT
+
9::=?CDDDCCABBCD;;;B?BCBBBBCBBBC@CCCB=BC@C@BBBCB@@>@DBAA>A?BBBD@D=??AAAABBC?BBCCC2BB?AACD=BBAA?BCC?AB??>?ACC@BBCAA?>>:???:?;AA99;AAA<>@<<4:9?@>>>ADD@@@>>>A;9883//*/99:=?BBA@@;>>>AB2=7<488888(8:888*7;<;<==?@@<@AAA/A;;;>=E===:=CC?>>>=B<??@@=<9<==;???@@;::A===@@==>?AA<A???A<@??9=188-8<67
@ATNG8:04825:04511
GATGGTAGACACGTGTGCTCTCTCGTACTCATTCGTTTCGGAAGAGACAGGTACGTTAATAGTTAATAGCGTACTTCTTTTTCTTGCTTTCGTGTATTCTTGCTAGTTACACTAGCCATCCTTACTGCGCTTCGATTGTGTGCGTACTGCTGCAATATTGTTAACGTGAGTCTTGTAAAACCTTCTTTTTACGTTTACTCTCGTGTTAAAAATCTGAATTCTTCTAGAGTTCCTGATCTTCTGGGATGTGTGCGCAGTGCCTACCATCGTTCTCCTTAAGTCT
+
955=8=CCCDCCCBBBBCCGCCCCCCCCEGAA=ADCG>BC@D@CCBBCCD@CCCAA>A?BBDD@C?AAAACCCCC?BBBBB3BC@AAAC>CCAAACD?AB<?>ACBB?BBBCBB>>9>>@<A<AAAA>>@A;>?>;7=@>=>;==B@@@@@@@A=??==AA=A8==AAA>>>A<AA@DC5A=A:8////'/<333)--3---998=<@@@@.9>>>A;A;??;>==C;;;6;6;;AB@@:::==6=//-9--/::=@C@@;>;;5;>>==:;:;<A;?<?;::
@ATNG8:04829:04500
GATGGTAGCAGACGTGACAGAGGGCCAGAAGATCAGGAACTCTAGAAGAATTCAGATTTTTAACACGAGAGTAAACGTAAAAAGAAGGTTTTACAAGACTCACGTTAACAATATTGCAGCAGTACGCACACAATCGAAGCGCAGTAAGGATGGCTAGTGTAACTAGCAAGAATACCACGAAGCAAGAAAAAGAAGTACGCTATTAAACTATTAACGTACCTGTCTCTTCCGAAACGAATGAGTACGATGAGATCTCGTGTGCTACCATCGTTCTCCTTAAGTCT
+
5<=B@CCCCBBCCC@@ACAAACJ9;99CB?BB@??B7;7;ABBBCD@BB?C@BBBBBCCC3C?CCBBB899ABB;AA??===,<@;@2999(79?;<;=777<:<8>:>A<@@@7;;====///7==C888B7;;::7///67635/5(//737577::9>:>@??AB>::5:CC;??BA<@@=5:9<;;*//)/777?>===088(6::=:A<@;;:</857><==591797.7>><@CABABB>??A@@>>>>@A?>===;;;:?>>>>187<3:1:4;:99
@ATNG8:04833:04516
GATGGTAGTAGTACACTAGTCATACCAGAAGATCAGGAACTCTAGAAGAATTCAGATTTTTAACACGAGAGTAAACGTAAAAAGAAGGTTTTACAAGACTCACGTTAACAATATTGCAGCAGTACGCACACAATCGAAGCGCAGTAAGGATGGCTAGTGTAACTAGCAAGAATACCACGAAAGCAAGAAAAAAGAAGTACGCTATTAACTATTAACGTACCTGTCTCTTCCGAAACGAATGAGTACTACTCTCAGAGACACACTAATCGTTCTCCTTAAGTCT
+
:69>;ACC@@ABBCCCCCCCCCBBB?BCC@CCCB997:=AAHCDDD@CC@C?CBBCCCCC5C@BBBBCCCBCBB<??@EDDD2CC?C@CCC;CDD@BCCDCCC996;?;;9;CC=@@CDEECCCCDBBBBCC@CA@@?BABABBAA?B@C;;;:CCCCCCC?CDBBBB?BC>>>>9>?>??8?@>;>==???'?A?C@>;@@@AC8;7;@AA6;8;>CCC@CEAABBB?A>AAB;B9999BBCFBBBBBCBB@AADCBBB>>>>@<?>>A?BAC>A=@>A999
@ATNG8:04842:04489
GATGGTAGTATCTGTCTACGAGAGCCAGAAGATCAGGAACTCTAGAAGAATTCAGATTTTTAACACGAGAGTAAACGTAAAAAGAAGGTTTTACAAGACTCACGTTAACAATATTGCAGCAGTACGCACACAATCGAAGCGCAGTAAGGATGGCTAGTGTAACTAGCAAGAATACCACGAAAGCAAGAAAAAGAAGTACGCTATTAACTATTAACGTACCTGTCTCTTCCGAAACGAATGAGTACACACTCTCATATGACACTACCATCGTTCTCCTTAAGTCT
+
555=8=BCCB;9:BDBCBCCCDCBB@BCC@D@@@BA>A>ABB::9B???<?<===98999'98>?<B=;?;377)779@::<+<?;@7@@A9ACCACBCCCCCBC@B@DC?BBB?AABBBCCCDGDDBBBCC?CBBB@AAADDFBB?B?B?@>@DBBACCC@CCAAAB@BB=BBA=AABBB=????BCCCC3BB@B?>>B@AAA<A8=>@@7;7;ACBB@BCCCBCB=?=?AA;ACC>AABCCCAAABBBBCBBB>>AAAACBBC?BBBCC?BBC?B?B@B>>?
@ATNG8:04845:04527
GATGGTAGCACGACACGACGATGTGTACTCATTCGTTTCGGAAGAGACAGGTACGTTAATAGTTAATAGCGTACTTCTTTTTCTTGCTTTCGTGGTATTCTTGCTAGTTACACTAGCCATCCTTACTGCGCTTCGATTGTGTGCGTACTGCTGCAATATTGTTAACGTGAGTCTTGTAAAACCTTCTTTTTACGTTTACTCTCGTGTTAAAAATCTTGAATTCTTCTAGAGTTCCTGATCTTTCTGGACGCGCGCACTGACACTACCATCGTTCTCCTTAAGTCTT
+
8:9:3:5;5>;?:;ABA@A;6656?CCCCC@@?@BCC?CD@C@CDCDDED@BC@@@?D?CCCC?B@BCBCBBAAA=?@@?C1AC?BBBD=A:9;?ADCABB999AA@@799CBBBCC?CBA7:28==<<=<<9=>@@<@@A>>>?===AAD???@<===;>>:>=>>>====<<)/////'/383=>EED/<<<@C7=<<<;8:;?@<=@@@,<//,/:697==9==?A===9=///7=88818>A:==>===99:///;666767177799-55:5:7>7;733,
@ATNG8:04800:04564
GATGGTAGTGTCAGTGCGCGTCGTCCAGAAGATCAGGAACTCTAGAAGAATTCAGATTTTTAACACGAGAGTAAACGTAAAAAGAAGGTTTTACAAGACTCACGTTAACAATATTGCAGCAGTACGCACACAATCGAAGCGCAGTAAGGATGGCTAGTGTAACTAGCAAGAATACCACGAAAGCAAGAAAAAGAAGTACGCTATTAACTATTAACGTACCTGTCTCTTCCGAAACGAATGAGTACGAGAGAGCACACGTGTCTACCATCGTTCTCCTTAAGTCT
+
444<8=BCB:;0//////97///994;>95<@::59.5.5<<<<<<9;;7;7:555>==>+=9=BBCAAACCBB=AA<;;;;*;;5;?CCC<CFEACCCCCCC;;8;?BC@CDD@BBABCCDABAECBBBBC@CBBC?BCC@@@@?=B?A@@?BBCBCCBB?A:::AA=@C;???;??BBA;A::39@@@@2AB?B???BBC=>:=:>=AA<?<?@ECB@BBAAAAA=A=ABB=B??=ABBBB?@@BBCDC???BCCCCD@AABB@@>>>B@BBB?B@B?BAA>
@ATNG8:04807:04557
GATGGTAGATACTCGCTGATACACCCAGAAGATCAGGAACCTAGAAGAATTCAGATTTTTAACACGAGAGTAAACGTAAAAAGAAGGTTTTACAAGACTCACGTTAACAATATTGCAGCAGTACGCACACAATCGAAGCGCAGTAAGGATGGCTAGTTTAACTAGCAAGAATACCACGAAAGCAAGAAAAAGAAGTACGCTATTAACTATTAACGTACCTGTCTCTTCCGAAACGAATGAGTACGTGTGACGTACGTGAGCTACCATCGTTCTCCTTAAGTCT
+
>:@@>;<CBACBBECCBAAAA@@BF=@@@?CBBA@@?B=A?CBBB?@@;@?CCCCCCCC+<9:::BAAABBBB>BCBBCCC3?=<??BBB:BCC?CBBBABAAA3638K=AAC:>?=>C<>>@C>>>>>;=;>AAB<?>?????@<A<A@B?BBA@@@:@>??@@BD?CC?BBC<;;AAC1;:;5:>AAA/@@<@A@@@;::?:>:>???=A;>?===<AAAB<=<;A;AAD:CDC@;;;BCCCCCCBBBCCCCCCCACBBB??<?@@??<?A@=A?B@BBBB
@ATNG8:04814:04555
GATTAGTATAGAGCTCTACATTGTACTCATTCGTTTCGGAAGAGACAGGTACGTTAATAGTTAATAGCGTACTTCTTTTTCTTGCTTTCGTGGTATTCTTGCTAGTTACACTAGCCATCCTTACTGCGCTTCGATTGTGTGCGTACTGCTGCAATATTGTTAACGTGAGTCTTGTAAAACCTTCTTTTTACGTTTTACTCTCGTGTTAAAAATCTGAATTCTTCTAGAGTTCCTGATCTTCTGGATACACTCATGTCACCTACCATCGTTCTCCTTAAGTCT
+
:599BCCCCDCCCDCCCCDCC@CCCCBC@A?ACCC?CC@C@CCCCDDD?CCDBB?B?BBDD@D@BCBBBBC=C=??>>>.>B>BDCC=ABCC@C??=?B=??CCBB>ABBBBBBB<AAC?D?@@@???@A=AD@@:>>A@???AAAC??>?@A<:;:=>><><@@>>>@@??;>;;;;/:7<788888(8=8878(767655;=;;/6766$29=>@9@=BB;>>??AAA=A:>>???@<??A=CBAAA;;;???AAAA<;<<6:///616@@9@7?;@???
@ATNG8:04833:04577
GATGGTAGTATCTGCACACTCTGTCCAGAAGATCAGGAACTCTAGAAGAATTCAGATTTTTAACACGAGAGTAAACGTAAAAAGAAGGTTTTACAAGACTCACGTTAACAATATTGCAGCAGTACGCACACAATCGAAGCGCAGTAAGGATGGCTAGTGTAACTAGCAAGAATACCACGAAAGCAAGAAAAAGAAGTACGCTATTAACTATTAACGTACCTGTCTCTTCCGAAACGAATGAGTACTACTCTCAGAGTCACACTACCATCGTTCTCCTTAAGTCT
+
5;;?@CCCBBBBCCCCBBCDJCGFEACCCBDCB?>@6;6;BCBBBC?BA?A?@@???@??.?=BBCDDDBBBB@8>>;;;;;*;@=@5:::49BA=BCCCBBFDC@D?CC?AAC=AACCCCDDCCCCCBBBC@CC??=@ACABBAA>B@CBB@BCCCCCCC?BBBBBB@CC?999;??@@@;AAA?ABBBB3BD?B@?;@@D>><><?>>>3818>B@A?AB@@@A@=A?BCC>CAA?BBBDEBBBBBBBBCBBBCCBB??@>=><@@@@D?BB@<@5:5:>>>
@ATNG8:04842:04547
GATGGTAGCGCATATCAGCGCAGCCCAGAAGATCAGGAACTCTAGAAGAATTCAGATTTTTAACACGAGAGTAAACGTAAAAAGAAGGTTTTACAAGACTCACGTTAACAATATTGCAGCAGTACGCACACAATCGAAGCGCAGTAAGGATGGCTAGTGTAACTAGCAAGAATACCACGAAAGCAAGAAAAAGAAGTACGCTATTAACTATTAACGTACCTGTCTCTTCCGAAACGATGAGTACAGAGAGTACGATATGTCTACCATCGTTCTCCTTAAGTCT
+
5::<8<A<AACBBBBBBBBBBA@@@8@@B?BBBCBB>B@BBBCCDC@BB8:8:ABBCEDE5BABGCFECFCCCB:;;;CBBB,;;5;4999&55;5<>C@@BB;;;;@DD?AA@899BBBBABBCCBBBCBA=CD@@<@AA;;;AB?D=C;;6;AB@BBBC@E<<<CC@DB?BAB;???><5?@?:?BAAA2??;>@?@@@BBA?C?BBBD@C@;;BBB?CBBBCBB>B<000+0000<:?ACDCBB>??BBBBBBAABB999C?BA???499=081808687
@ATNG8:04847:04531
GATGGTAGTAGTACACTAGTCATACCAGAAGATCAGGAACTCTAGAAGAATTCAGATTTTTAACACGAGAGTAAACGTAAAAAGAAGGTTTTACAAGACTCACGTTAACAATATTGCAGCAGTACGCACACAATCGAAGCGCAGTAAGGATGGCTAGTGTAACTAGCAAGAATACCACGAAAGCAAGAAAAAAGAAGTACGCTATTAACTATTAACGTACCTGTCTCTTCCGAAACGAATGAGTACACACTCTCATATGACACTATCGTTCTCCTTAAGTCT
+
::;C@CBCCC??ACBCCCCCCABCC?CBC?CBBBCC@C>ABCCCCC@CB?B@CCCCCCCC2C?CCACCCCBBBB<CCBBBBB2AA?C@BBB<CCCACCCCCCCAA?B@EC@CCC?AACBDDEEBCBCCAAAC?CCCC?A>??BBBB?B@CBB?BBBBBCCC?CCAAB?@@@=000,00:<<5===9::9:::%086:///;;ABB7;78;>>2;5:=AAB@CBBBBCC@B@BCC>CDC?BBCCCAAABBBB@@@@@@@BBBCCBAAACC?AAC@C?C?C?>>
@ATNG8:04805:04597
GATGGTAGCATCATGCATATCTCACCAGAAGATCAGGAACTCTAGAAGAATTCAGATTTTTAACACGAGAGTAAACGTAAAAAGAAGGTTTTACAAGACTCACGTTAACAATATTGCAGCAGTACGCACACAATCGAAGCGCAGTAAGGATGGCTAGTGTAACTAGCAAGAATACCACGAAAGCAAGAAAAAGAAGTACGCTATTAACTATTAACGTACCTGTCTCTTCCGAAACGAATGAGTACCTCTCAGACGCTCGCCTACCATCGTTCTCCTTAAGTCT
+
?@CE@CBABCCCCCCCCCCDDC@@C?CCC?BBCCAA>B?BBCCCDD@AA>B?BCBBCBBB3B@BBBAAAAAACC;BBBBA@@1>>:@>AAB;BCD@BBBBCCCBB>B@CC?ADD?CCCCCCCCCCCCCDCCC@BBBB?BBBCFCA@>B@DBB?BCBBBCBB?BBBBBB?BB@BBB>AABCC>AAA>ADDDD2BB?BAAABBBBB<@>A>@@<A;AACCB?BBA@???<@=?AD>CAA>ABBBBBD?BBBCCCAAABBBBB?BBB?@A@?B?BBA?C@C?B==>
@ATNG8:04816:04626
GATGGTAGAGAGACTGTAGCGCACCCAGAAGATCAGGAACTCTAGAAGAATTCAGATTTTTAACACGAGAGTAAACGTAAAAAGAAGGTTTTACAAGACTCACGTTAACAATATTGCAGCAGTACGCACACAATCGAAGCGCAGTAAGGATGGCTAGTGTAACTAGCAAGAATACCACGAAAGCAAGAAAAAAGAAGTACGCTATTAACTATTAACGTACCTGTCTCTTCCGAAACGAATGAGTACGATGAGAGAGCTCTCTCTACCATCGTTCTCCTTAAGTCT
+
@@?@=ABCBBBBBCCCCCCCCCCCC=BDD?BBBCCC?C@CAA@ABD@CC>A>@?@??A?A2@;@ABBA@AA988)7>:;;;;*;@<==BCC;CCIACCCCBBB::7;@BB?BBB@BCCBCCCCCCBBBCCCB@BBCB?BBAABBBB>B?B@@?ACCCCDBB?ABBBAA?DD@AAA5:9??=5<<<899::::%:?<:;8;DDBAA;@;@ABC;?;?BCCC@ABAAA@?<?=AAF=AAD@CCBBBBBBBBBBAA@@@@?:::<<:::<A?@?><>AA=B=A<>?=>
@ATNG8:04829:04629
GATGGTAGCTCGCTGATGATATCTCCAGAAGATCAGGAACTCTAGAAGAATTCAGATTTTTAACACGAGAGTAAACGTAAAAAGAAGGTTTTACAAGACTCACGTTAACAATATTGCAGCAGTACGCACACAATCGAAGCGCAGTAAGGATGGCTAGTGTAACTAGCAAGAATACCACGAAAGCAAGAAAAAAGAAGTACGCTATTAACTATTAACGTACCTGTCTCTTCCGAAACGAATGAGTACGTGTGACGTACGTGAGCTACCATCGTTCTCCTTAAGTCT
+
555>8>BBBC@==@@@HDECCCBABBDCDBCCC;;;?C@@BCAAAC?AA?B<???AAAAB3B@DECCBA@A989+9=@@>>>,9965:?C?9CCCGABBBBBB@@<@?BDADCC@CCCCCCCCCCCBCB??@?BBBB?BBBBCC::7;?BAA>ABCCBAAA?DCCCCC@CD?99:<??@BB=?==999:::9%9=:=;8;?=>==5;5:A?@9@=@=AAC?AAABBAA=A>A@@;@AA=ABABCCBBBAAAAAABBBBBBBCBBBC@????C?A==<A7;6;B;;
@ATNG8:04830:04615
GGATGGTAGACATATCGTACTCTCTGTACTCATTCGTTTCGGAAGAGACAGGTACGTTAATAGTTAATAGCGTACTTCTTTTTCTTGCTTCGTGGTATTCTTGCTAGTTACACTAGCCATCCTTACTGCGCTTCGATTGTGTGCGTACTGCTGCAATATTTGTTAACGTGAGTCTTGTAAAACCCTCTTTTTTACGTTTACTCTCGTGTTTAAAATCTGAATTTCTCTAGAGTCCTGATCTTGCTGGGTCTACGCTCGTCGCCGCTACCATCGTTCTCCTTAAGTCTA
+
-(--838--/555===>DB9:9:66=669BB=>:>;?:09;./)////:86176///)/)/6661758?BB@@933.3:;;;)6606//(.6:<288916:*//666617899>?==1555-5.556695554588A.5/9///9659>:955//(....'.=4:6:77786622,26666+66'..33333$33226.33....55577'222&27222155.3...77779:6999333*..338088:22---,222-.(.66-.(.33330547262602,,,,
@ATNG8:04838:04604
GATGGTAGCACGAGTCACTCATATCCAGAAGATCAGGAACTCTAGAAGAATTCAGATTTTTAACACGAGAGTAAACGTAAAAAGAAGGTTTTACAAGACTCACGTTAACAATATTGCAGCAGTACGCACACAATCGAAGCGCAGTAAGGATGGCTAGTGTAACTAGCAAGAATACCACGAAAGCAAGAAAAAGAAGTACGCTATTAACTATTAACGTACCTGTCTCTTCCGAAACGATGAGTACTATGTAGAGCTCTATACTAATCGTTCTCCTTAAGTCT
+
95<=5:;CABAABDD?966===@??:>==<=ABCAA?AACBBBCDD?@A?A>BCDBCCBC3C?BBABBCB@998.97:4444$49498>=>2>=>9=666<@=A<8@=?>;@;:2:?@>@BBB@BBA@@ACD?CCBC?BBBAAAAA;A?B;;;;BDCBAAC?BBCCCE<>>9000+00;?=5=>>;:::99(7A8@888@@@@A:>:==AA1605<BBC?BCBBA>?<;:=@?7?00///:>@?@ABCB>@>><999<9<99=8<<;A:?880/5:;@000
@ATNG8:04843:04599
GATGGTAGAGTATCATGTGTATCTCCAGAAGATCAGGAACTCTAGAAGAATTCAGATTTTTAACACGAGAGTAAACGAAAAAGAAGGTTTTACAAGACTCACGTTAACAATATTGCAGCAGTACGCACACAATCGAAGCGCAGTAAGGATGGCTAGTGTAACTAGCAAGAATACCACGAAAGCAAGAAAAAGAAGTTCGCTATTAACTATTAACGTACCTGTCTCTTCCGAAACGAATGAGTACACACTCTCATATGACACTACCATCGTTCTCCTTAAGTCT
+
@;;?;ADCBBBCCBBBDDDDDBBBB@BCC@BBBBBB?A>AACCC@@?@C?C@CCCCBBBC5B@BBBBBCBBDDD>CCDDDC5CC@B?BBB;BBB@BBBABBBAA?A@BB?AAA@ECC@BBBFAB@CBBBCC@BBCB?AB?@AC??<@@C;;;;CBEBBBB@BBBA@@?DD?BBB=??ABB=@@@<@@@@@2@C?B@;@@@@;;7:<A>>>=A<>>::;<AA?>==@:=:>>>6?@@=>>>?888AA>==AA>>>>><8::???@=@@BCD@>8;;?9=:=A==
@ATNG8:04843:04614
GATTAGTGGTGTCTCTGGAGAGTAGTACTCATTCGTTTCGGAAGAGACAGGTACGGTTAATAGTTAATAGCGTACTTCTTTTTCTTGCTTTCGTGGTATTCTTGCTAGTTACACTAGCCATCCTTACTGCGCTTCGATTGTGTGCGTACTGCTGCAATATTGTTAACGTGAGTCTTTGTAAAACCCTTCTTTTTTACGTTTACTCTCGTGTTAAAAATCTGAATTCTTCTAGAGTTCCTGATCTTCTGGTAGAGCGTTGCATATATCTACCATCGTTCTCTAAGTCT
+
;;;8==5505:9777/0)/;779;;;95////)/7783;;9>:==555//)/7//)/494999;8<7<666>666;:====<+::,//77)/5669>@<6<:,//9999)////8555(//7393:/55666;:>>==066<659==77770///959//+4838.44455555::155555&55)54555555#5<=?@7@<<///97//)/;;;)55:;;4949:5::;<4498:10/////177<8<<777///)////77888<88.443/5(-----06699
@ATNG8:04845:04616
GATTAGCTATACGTATATCTATGTACTCATTCGTTTCGGAAGAGACAGGTACGTTAATAGTTAATAGCGTACTTCTTTTTCTTGCTTTCGTGGTATTCTTGCTAGTTACACTAGCCATCCTTACTGCGCTTCGATTGTGTGCGTACTGCTGCAATATTGTTAACGTGAGTCTTGTAAAACCTTCTTTTTACGTTTACTCTCGTGTTAAAAATCTTGAATTCTTCTAGAGTTCTTGATCTTCTGGGTGTATCAGCGAGTATCTACCATCGTTCTCCTTAAGTCT
+
:995?BBCBDFDBBBBBB>@CC??==AC@A;ACCC?CCAF@BBA@E;;8;BB@A=@8;:BB?B@CCDDCBBBC?=====+<B8=88818>>B@BBB?BB8::7AAC>BBBBBABB=??B>A>>@A@@>>>=BB>><>>>>AA@@@???<<=>>:>??7;:<@8=>>==;=::379<<;-:18-56:<;/9;7;;4;-----563513<9<)7..).8.3.5:6;<==;;;99>9>?@??055@B9AAA???????@???>98661///7;7<:=8=8=7=;66
@ATNG8:04846:04616
GATGTAGTATAGAGCTCTACATAGTACTCATTCGTTTCGGAAGAGACAGGTACGTTAATAGTTAATAGCGTACTTCTTTTTCTTGCTTTCGTGGTATTCTTGCTAGTTACACTAGCCATCCTTACTGCGCTTCGATTGTGTGCGTACTGCTGCAATATTGTTAACGTGAGTCTTGTAAAACCTTCTTTTTACGTTTACTCTCGTGTTAAAAATTCTGAATCCTTCTAGAGTTCCTGATCTTCTAGGATATGAGTGACTCGTGCTACCATCGTTCTCCTTAAGTCT
+
;59<<<CECCBBBBBCCCGCBBBDDCCCCBA=A:9:4;C?A?;;;A@AB?BBC9:7:@CCBB@D@A???@@B==6<8888)=:28>BB6==BD?BBB?B@=00/9//)/9886@?@;?@B<?;?AA??>>><?B??;?=;;;;;;@A@@@@@??<?@@<@A<>;>>B>===:93799;;+;7;677798)9;<=<5=<;AA78/6=7<;<;,/*/<==8::6<7///;7-/,/799-/-727,--499,,,,,2,,-899788>>9599<994///386=79;>?
@ATNG8:04847:04582
GATGGTAGCAGACGTGACAGAGCGCCAGAAGATCAGGAACTCTAGAAGAATTCAGATTTTTAACACGAGAGTAAACGTAAAATGAAGGTTTTACAAGACTCACGTTAAAATATTGCAGCAGTACGCACACAATCGAAGCGCAGTAAGGATGGCTAGTGTAACTAGCAAGAATACCACGAAAGCAAGAAAAAGAAGTACGCTATTAACTATTAACGTACCTGTCTCTTCCGAAACGATGAGTACAGAGAGTACGATATGTCTACCATCGTTCTCCTTAAGTCT
+
=4;4.499944449::CB;;6@@BB?A?@>966==>8=8<?9;;BB=@@=@;>?<;;;;;';6??@BBBCAABB>AACEEE;DBB>B>BCC;BBC?BA@B>99;?<;@E9@AA@BBCBCCCCAAACCA;;;>CCAA=@BAABBAA>B@C;;:;C;;;BBC@BBBCCC?AB@:::<>?CDD;>>?9<>>@@.@C?BBBBCFDBB?>==>=A=B=@@CBB?CCB;;;C@C=AAA8>000;;@CECCACCCDDBBABABBBBCEAA=A;;::6;;@=C<A<?888
@ATNG8:04808:04654
GATGGTAGCATCATGCATATCTCACCAGAAGATCAGGAACCTAGAAGAATTCAGATTTTTAACACGAGAGTAAACGTAAAAAGAAGGTTTTACAAGACTCACGTTAACAATATTGCAGCAGTGCGCACACAATCGAAGCGCAGTAAGGATGGCTAGTGTAACTAGCAAGAATACCACGAAAAGCAAGAAAAAGAAGTACGCTATTAACTATTAACGTACCTGTCTCTTCCGAAACGAATGAGTACGAGAGTCAGAGCAGAGCTACCATCGTTCTCCTTAAGTCT
+
@BBM@CBBABBBBAAACCCCCCCCD@BBB@CCDBBB?B?C@CB@?>AE@C@AAABBCCC2CACGAABBBCCCD=AAAACDC3BB=?8;=>5?BD@CAABBCB??<@<AB>>>=;>>@@@?A@@@AAA;;9>;@AAD8=;@AAB?=7=9>AC>B@@BBBB>:@@@@BB@BB>AAC=@?9989*9<<9=?>>>/;;7;???AAACC9>;@AAA;A=>>>;>:=@A@@@A=A9>>D:A@A=B@B@BCCBBBA@@@>B>>>>?>=<<@@;>>BBC?=88<>;B>?>@@
@ATNG8:04842:04668
GATGGTAGAGAGAGCTCTCTCATCGTACTCATTCGTTTCGGAAGAGACAGGTACGTTAATAGTTAATAGCGTACTTCTTTTTCTTGCTTTCGTGGTATTCTTGCTAGTTACACTAGCCATCCTTACTGCGCTTCGATTGTGTGCGTACTGCTGCAATATTGTTAACGTGAGTCTTGTAAAACCTTCTTTTTACGTTTTACTCTCGTGTTAAAAATCTTGAATTCTTCTAGAGTTCCTGATCTTTTGGATAGAGTGACTCGTGCTACCATCGTTCTCCTTAAGTCT
+
;55>7;;<>CCG@A@@@ABBBCC>BBBBBBBCACDDF>AA<A?@ACBCBB>ABC::7;8::@D9A???BBCBBBB=@@===.;74=889,3=;?<@A@:@@000=89=:=BBBBCCC697@=@<@B@@@@>959;;;-//<<===@?===;;:=<8<::4;;5;:=<=B??===8;;::<-91:878888(7>8877'5777777759-////$...(.8262<=2:965522/516=779;;;,949;<98/////;66;>=99=59///;6666395<;:::;
@ATNG8:04845:04640
GATGGTAGTAGTACACTAGTCATACCAGAAGATCAGGAACTCTAGAAGAATTCAGATTTTTAACACGAGAGTAAACGTAAAAAGAAGGTTTTACAAGACTCACGTTAACAATATTGCAGCAGTACGCACACAATCGAAGCGCAGTAAGGATGGCTAGTGTAACTAGCAAGAATACCACGAAAGCAAGAAAAAGAAGTACGCTATTAACTATTAACGTACCTGTCTCTTCCGAAACGAATGAGTACGTGTGACGTACGTGAGCTACATCGTTCTCCTTAAGTCT
+
A@AB:@AABCBBBCDBBCGCCBBBD@CBB?CCBB@@=A?CCCCBBB@BB@B@CCBBBDDE5C@ABBBBBCCCBC>@@BCEEE5BC@C?BBB<BBG@AAAAAABBG@B?CD@B@@>A@DDCDCCIDCEBCBCD=AA0000>>>@;::?C?DCC@CCBBAB@?<?ABABD?BB@ABA=??A@@8>993::999(9A;:9:AC=8881818<<<1817;@CC@BCCBBBA<?<999/7==5;=@>>????>B?@@BBAABAAAACCCBB@?>B?999=A<=:@@AA
@ATNG8:04810:04690
GATGGTAGTGATACAGATCAGACACCAGAAGATCAGGAACTCTAGAAGAATTCAGATTTTTAACACGAGAGTAAACGTAAAAAGAAGGTTTTACAAGACTCACGTTAACAATATTGCAGCAGTACGCACACAATCGAAGCGCAGTAAGGATGGCTAGTGTAACTAGCAAGAATACCACGAAAAGCAAGAAAAAGAAGTACGCTATTAACTATTAACGTACCTGTCTCTTCCGAAACGAAATGAGTACGTGTGCGACGTGTCTCCTACCATCGTTCTCCTTAAGTCT
+
CDDC@E?@BCDDCBBDCDCBBBGCC@CCD@CCCAAB@CGBBBBBBD?BB?B?CBBCCCCC3C?BBBDBDBBBBC=AAABBBB5BB>A6;;;6;BC@CCCDEJD::8;?AA>BAB>BBAACCCCDCDEGECCC?CCCC?BBBBBBBB@B@C@@?ACEBBBBD@CAAA@?;994:@>3::::9:+:9:3:::::(7>9?789BCCBB?B?BC@@<@=>>CBB@CCBCAAA5;59==6<899*8<;AABBBBBB>?>BBBBBCBBA?CDD@@>>@B?CBB@C?B?BBBB
@ATNG8:04811:04686
GATGTAGGACGAGCGTCTGAGAGGTACTCATTCGTTTCGGAAGAGACAGGTACGTTAATAGTTAATAGCGTACTTCTTTTTCTTGCTTTCGTGGTATTCTTGCTAGTTACACTAGCCATCCTTACTGCGCTTCGATTGTGTGCGTACTGCTGCAATATTGTTAACGTGAGTCTTGTAAAACCTTCTTTTTACGTTTACTCTCGTGTTAAAAATCTGAATTCTTCTAGAGTTCCTGATCTTCTGGTGTCGTCTATCATGTACTACCATCGTTCTCCTTAAGTCT
+
@@@C?@=?>00////956>>CCC@BBAAC;;5;??=6::6;@CCCCC:;6;@AA@;A=A;::@C@CCCCG::6@;99999'9>=BBDG>B@@?=B??;;@=996B=?:CBB996;95:44058====>=9929===8>>@AAA@;;:@?@?@@@>A?C@CC@C>@@B::9B@A;9:9>>0@4:6:BDDD5AACCD=BBBBA;;;:;4;:;:*:999<;;299299999DE;C:A97;77)//9279;999;;;;<<<<<<666=:=:6568:9999=B?BBBC
@ATNG8:04818:04717
GATGGTAGTGATACAGATCAGACACCAGAAGATCAGGAACTCTAGAAGAATTCAGATTTTTAACACGAGAGTAAACGTAAAAAGAAGGTTTTACAAGACTCACGTTAACAATATTGCAGCAGTACGCACACAATCGAAGCGCAGTAAGGATGGCTAGTGTAACTAGCAAGAATACCACGAAAGCAAGAAAAAGAAGTACGCTATTAACTATTAACGTACCTGTCTCTTCCGAAACGAATGAGTACGATGAGAGAGCTCTCTCTACCATCGTTCTCCTTAAGTCT
+
BBCE@CBDA?@CCCCCC;;:BCHED?BBC?CCCCAA?A?BBBBBCC=C??A?BA?99999)9<ABBBABDBBBC>BBBDBBC0@@<?5;;;-;BB?CAAAA@B;;7;@BB?DA@>ABDBBBDCCCCFEDC@@;@?@@;@AA@AAAB@CADBC@CBBBCCCC?BCBBBB?BB@BCE@AA:::,9<<8=@@AA2AC?BBAABCBCB?@<???@;?<??BBC@CBA@@@>4939>>9@::8:BBBBBBBBBBBBBBBBBCC@@@?>>><A>>>B?BBA?B;><>>>=
@ATNG8:04828:04680
GATGGTAGTAGTACACTAGTCATACCAGAAGATCAGGAACTCTAGAAGAATTCAGATTTTTAACACGAGAGTAAACGTAAAAAGAAGGTTTTACAAGACTCACGTTAACAATATTGCAGCAGTACGCACACAATCGAAGCGCAGTAAGGATGGCTAGTGTAACTAGCAAGAATACCACGAAAGCAAGAAAAAAGAAGTACGCTATTACTATTAACGTACCTGTCTCTTCCGAAACGAATGAGTACGTGTGACGTACGTGAGCTACCATCGTTCTCCTTAAGTCT
+
48:=?CCD@@ABBBCBBBFGDCCBC?CCC@CCCB@@<@7<;FGBBB@FKAD@@@@@BBBB5B@BBDABBCCCCC<AABBEME3CB@B=@@@7A@B<BCAABBB@A?@AEF@CBB?BCBBBCDDBBBCCCC@@??BBB@BCCCBBAA>A?CAA@BCBBBBBA?BCCBBB?BB@>>@?BBDDC>B@@;999999%9>;=?>@CAAAA=??>@A1836?BBB?BC@?@AA>;:;@@8@00,/00@ABBBBBBBBBBBBBEEBBBAABB@C899C?BBB?B==:ABB>
@ATNG8:04829:04719
GATGGTAGCGCACACATAGATACAGTACTCATTCGTTTCGGAAGAGACAGGTACGTTAATAGTTAATAGCGTACTTCTTTTTCTTGCTTTCGTGGTATTCTTGCTAGTTACACTAGCCATCCTTACTGCGCTTCGATTGTGTGCGTACTGCTGCAATATTGTTAACGTGAGTCTTGTAAAACCTTCTTTTTACGTTTACTCTCGTGTTAAAAATCTGAATTCTTCTAGAGTTCCTGATCTTCTGGAGATATCATCCGCGAGCTACCATCGTTCTCCTTAAGTCT
+
55;>:>CABBCCBBCCCCCCCBBBCCCDCCCD?BBBB=BC>B=@@BBDBA?ACCCCAC?BBBC@D@DCABBCCDC?;;;;;*:@<AACIDBABB=@>B=@B9;;ADDGADHIEDFCC@BBC@C@CCCCCCCC?BB@@>ACCCCBBCBCCCCCCCC@C@@<@C?B@BCCCBBBDC?B@@@@7@>C>;;;;;*;C@@@=ACCCCDBAAA=@A@A0ABBBB@B?BC@CDCCCBA?A@BABB?@;@@@<AACCCABBCC@CCBBB@@@C@BBBCC@BBB?A>A?AA::
@ATNG8:04831:04693
GATGGTAGGTGCACATGAGTGTATCCAGAAGATCAGGAACTCTAGAAGAATTCAGATTTTTAACACGAGAGTAAACGTAAAAAGAAGGTTTTACAAGACTCACGTTAACAATATTGCAGCAGTACGCACACAATCGAAGCGCAGTAAGGATGGCTAGTGTAACTAGCAAGAATACCACGAAAGCAAGAAAAAGAAGTACGCTATTAACTATTAACGTACCTGTCTCTTCCGAAACGAATGAGTACTGCGTCTCACTCTCGCCTACCATCGTTCTCCTTAAGTCT
+
;:;>:@CC@B??@CCCCDDEEBBBB?CCC@CCCC??<?>@@CCCCB?BC@D@CCB@A@A@2A@CCCCCCCECCC>CA@A@@@1@B@C@CCC9BDD@CABCBBC998:@CC@BBB?CBCCCDDCBB@C@C@DD@CCAB?DCCCAB??;??C?@?@CCFCCCC@CCCCBB>AB?BBB<>=777)9@@:@BCCC3CD?C@@@CDCBB>A=@???;>;>ADDD@CDBAA@?6;4:??8@;;6;ADCBAACCCBCCCCBBBCCCCC?BCC@CBBBC@AA@=A;>;@@@@
@ATNG8:04833:04719
GATGGTAGGAGCGAGTGTGTATACCAGAAGATCAGGAACTCTAGAAGAATTCAGATTTTTAACACGAGAGTAAACGTAAAAAGAAGGTTTTACAAGACTCACGTTAACAATATTGCAGCAGTACGCACACAATCGAAGCGCAGTAAGGATGGCTAGTGTAACTAGCAAGAATACCACGAAAGCAAGAAAAAGAAGTACGCTATTAACTATTAACGTACCTGTCTCTTCCGAAACGAATGAGTACGATGAGATCTCGTGTGCTACCATCGTTCTCCTTAAGTCT
+
::<C@B>D@C@;;966>==CCCCCFCCC?BCEEBB@C?BCCCCCC@CC>A=::9>@@@A2A?BBBECC?@?BF<AABAAAA.:;=B9A@@7@AB?B:;;B@@@@<@=BC<@@A=AABBBBCCCBBBC;;;C>AA;;5:::9@?AD?B@ACC@DCCCCCBC?AABCBC?8947A<.34;;>9<<<:>BDDF2AA>A@AAA?===5;5::76/706;;::>?@===7810*/9919//*/668::@B@>><=><<;;===<::99949<<=>:@@@<@<A=?>>=
@ATNG8:04834:04690
GATGGTAGATACTCGCTGATACACCCAGAAGATCAACTCTAGAAGAATTCAGATTTTTAACACGAGAGTAAACGTAAAAAGAAGGTTTTACAAGACTCACGTTAACAATATTGCAGCAGTACGCACACAATCGAAGCGCAGTAAGGATGGCTAGTGTAACTAGCAAGAATACCACGAAAAGCAAGAAAAAGAAGTACGCTATTAACTATTAACGTACCTGTCTCTTCCGAAACGAATGAGTACACATCGTCGTGTCGTGCTACCATCGTTCTCCTTTAAGTCT
+
;59C;CCBBCCCCC@@ACFCCDDDD>CBB?BCCCD?BBABBBC>@@@C@BA?98999):<BCCAABCCBBB9BBBBBBB1?=8=178829@C?CCABBB?>>9@=AA<??@6::>>@@@@AAAAA:::A=B@>=:=@A?>>>@;@=?@B?CCABA>AA<AAAAA@>AB>CCC;?>8:99&565-27555(583:5;;@@>>><@<@AAA<A<???AA;>@@@;==<@=BAA7>BB?BBBBAA?;;ABBBAAABBBABBBABBB?>>BBB@BA@;??8?:??@B
@ATNG8:04839:04715
GATGGTAGTGTCAGTGCGCGTCGTCCAGAAGATCAGGAACTCTAGAAGAATTCAGATTTTTAACACGAGAGTAAACGTAAAAAGAAGGTTTTACAAGACTCACGTTAACAATATTGCAGCAGTACGCACACAATCGAAGCGCAGTAAGGATGGCTAGTGTAACTAGCAAGAATACCACGAAGCAAGAAAAAGAAGTACGCTATTAACTATAACGTACCTGTCTCTTCCGAAACGAATGAGTACTGTATCTATGTGTGCGCTACCATCGTTCTCCTTAAGTCT
+
,,-5068??B=;;;;999555599;9=;;7;<996<8@:;::::9<7:>:>7:>>>>AAA.?9=;=<==>:::A6<;>>==>,:94505@@0;<;7<;666;;=>;@;=<9<=B9B??@@AAAABBCBCBBA?BA@@<@@@?@@9:6;=@;;4;??>?@@?>AA?BB?9::;//09;=9;6;<?;==@??0==<///:8779=;A=;=765699999:=<<<778347;??9=84078;;><@@B@AAC>@>CCBBABAA?@A;==>@B;:;;7;;?<@>>?
@ATNG8:04847:04683
GATGGTAGCGCATATCAGCGCAGCCCAGAAGATCAGGAACTCTAGAAGAATTCAGATTTTTAACACGAGAGTAAATGTAAAAAGAAGGTTTTACAAGACTCACGTTAACAATATTGCAGCAGTACGCACACAATCGAAGCGCAGTAAGGATGGCTAGTGTAACTAGCAAGAATACCACGAAAGCAAGAAAAAGAAGTACGCTATTAACTATTAACGTACCTGTCTCTTCCGAAACGAATGAGTACTGCGTCTCACTCTCGCCTACCATCGTTCTCCTTAAGTCT
+
:5447:555::<96:AABC@@ACCC>BAB?ABBDCC?B?CCDBCAA=@C=@=@ABABBBB5CAEHECCABACGC>CCDBBCC1@>9?4;;;*:@?=????@@?::49?AA>BBC@CCDCJCCCBBBBBA?@@;@B@@=?@@?@?994;=@;;9;AA@A?::8:BABBC?CB@AAA=@@???:?A@?@AAA@.=>5;;>==;>==07057::08059ABB?CCDBB;;5;5;;;099:.9@@CCCBBB@@ABABBBCA;;;I?BBC@CBBAB7;;@;?;@<?AAA
@ATNG8:04803:04758
GATGGTAGGTGCACATGAGTGTATCCAGAAGATCAGGAACTCTAGAAGAATTCAGATTTTTAACACGAGAGTAAACGTAAAAAGAAGGTTTACAAGACTCACGTTAACAATATTGCAGCAGTACGCACACAATCGAAGCGCAGTAAGGATGGCTAGTGTAACTAGCAAGAATACCACGAAAAGCAAGAAAAAAGAAGTACGCTATTAACTATTAACGTACCTGTCTCTTCCGAAACGAATGAGTACTATGTAGAGCTCTATACTACCATCGTTCTCCTTAAGTCT
+
4::<8C?A>>:545<;;9@@@966>=@>@?:9:B993;?A;:9B?@;?B<@<@BAABCCB1B?@@?ABBBBBCC>CCBBBAA,;;5;5;;09BC?D;99A?:;::><@A>BBB<>>?<@;;9ABBAABBBD?;;;@=@A@??;;929=@BA?::9==@==255<<<;7;<8::97;93333&33/(//////#//(/9:;==4//38(///826267===:??665:@<@<@CC9???=>>?A885BB@@BB@@;<:::8==@B==7=<>>B@BBB??<@:=>@@
@ATNG8:04808:04766
GATGGTAGGCACTGCGCACACATCCCAGAAGATCAGGAACTCTAGAAGAATTCAGATTTTTATCATCGAGAGTAAACGTAAAAAGAAGGTTTTACAAGACTCACGTTAACAATATTGCAGCAGTACGCACACAATCGAAGCGCAGTAAGGATGGCTAGTGTAACTAGCAAGAATACCACGAAAGCAAGAAAAAGAAGTACGCTATTAACTATTAACGTACCTGTCTCTTCCGAAACGAATGAGTACTACTCTCAGAGACTACCATCGTTCTCCTTAAGTCT
+
@:@B@CCB@CB@;;5===699>>>@8?CE?@@BBA@<@:EBD;;9C?A@>@;9:994999'8884449944488808844444$4;.4.333&38828:;;988//(/38:6;;=6====DCBCCCCCBBBDC@C:;:?BBAACCAA>A@B@@=@AAAACBB?BBBBBB?BB?BCC>AACCC=A::7:CCCC3CC?AABBBBB@@<?<?@@@<A=:;@BC?AAAA@??<??AAE>CCA?CCCBBBCBBBABBDDB???CBBB?BB::;@CDD?B?B@DGCA
@ATNG8:04844:04763
GATGGTAGAGTACAGTGTAGTAGACCAGAAGATCAGGAACTCTAGAAGAATTCAGATTTTTAACACAGAGAGTAAACGTTAAAAAGAAGGTTTTACAAGACTCACGTTAACAATATTGCAGCAGTACGCACACAATCGAAGCGCAGTAAGGATGGCTAGTGTAACTAGCAAGAATACCACGAAAGCAAGAAAAAAGAAGTACGCTATTAACTATTAACGTACCTGTCTCTTCCGAAAACGAATGAGTACACATCGTCGTGTCGTGCTACCATCGTTCTCCTTAAGTCT
+
799A@EABBBBAB>@?B966>BA;A?AAB?BCCECCAD?AAA;;:B@BB?C?@@00/=;;,8088-//6667///(///(////$/9493:::.88<2778733377,3,3616995::88==??CCCCBBCEC@@A@C?BBAAA@::5;>C@@<@:;9D@@A?BCBCBC>AA>??><@@@@A8<<<88999:9%9;;;B=A=7787(.(..8:3;58<@@@=@@?@@BB<?;8999*8<<177=@B=CBB>>77784<<455:888::.333332889282848<=:
@ATNG8:04813:04807
GATGGTAGTGCGTGAGAGAGAGACCCAGAAGATCAGGAACTCTAGAAGAATTCAGATTTTTAACACGAGAGTAAACGTAAAAAGAAGGTTTTACAAGACTCACGTTAACAATATTGCAGCAGTACGCACACAATCGAAGCGCAGTAAGGATGGCTAGTGTAACTAGCAAGAATACCACGAAAGCAAGAAAAAGAAGTACGCTATTAACTATTAACGTACCTGTCTCTTTCCGAAACGAATGAGTACCTGTGACGTACGTGAGCTACCATCGTCCTCCTTAAGTCT
+
:66A<@BBDBBBBBCCCDDDED999;;CDICCCFA@?A@BBCCDDD@AB?A?A@@99889)36<ABADAAAACC>C>@@AAA0A@=@4;;;6;CB?CBBCFCDCB?A@DD@DDB?BABCCCCBBBBDDCCAA?BGBB?BBB@A@??;>;>?@=BBBCBCBC?ADCCB??CC?AAB599988*9==<ACCCC2CC@D???CCCBB?><>?@B7;7;@BBB@BBAAAAAA<A?BED>C??>?BBBBBB?BBCCDCBBBBBBC@AACCC@B=><8918>:><B=?;;7
@ATNG8:04814:04781
GATGGTAGGCACTGCGCACACATCCCAGAAGATCAGGAACTCTAGAAGAATTCAGATTTTTAACACGGGAGTAAACGTAAAAAGAAGGTTTTACAAGACTCACGTTAACAATATTGCAGCAGTACGCACACAATCGAAGCGCAGTAAGGATGGCTAGTGTAACTAGCAAGAATACCACGAAAGCAAGAAAAAGAAGTACGACTATTAACTATTAACGTACCTGTCTCTTCCGAAACGAATGAGTACTACTCTCAGAGACACACTACCATCGTTCTCCTTAAGTCT
+
@<<C@CAA?B@@@A<BCCBBCECCE>GCD?BABB@@>A:CCCA@AD@CC@C@;;;@@BBB3B?BBBBB=BBA@A<A::0DFC0?@<>6;;;+0/96<78=A@BBB?B?FC?B?><?A??@?@@@@>==@A;;8;BBB:=<=<:::>;><A@B?BAAAABBC?CBBB::7:A<???4::===6=::49ACAC3??<?@>>000@@@8?=?CBBAD=C????;>AA@@?B=B<>>=59@?=?;;@000===?@BBABBB?@?@>>>BB@BBBCC=??A?B;?<?BBB
@ATNG8:04820:04810
GATGGTAGGACGAGCGTCTGAGAGGTACTCATTCGTTTCGGAAGAGACAGGTACGTTAATAGTTAATAGCGTACTTCTTTTTCTTGCTTTCGTGGTATTCTTGCTAGTTACACTAGCCATCCTTACTGCGCTTCGATTGTGTGCGTACTGCTGCAATATTGTTAACGTGAGTCTTGTAAAACCTTCTTTTTACGTTTACTCTCGTGTTAAAAATCTGAATTCTTCTAGAGTTCCTGATCTTCTGGTGTCGTCTATCATGTACTACCATCGTTCTCCTTAAGTCT
+
//8;6;;A:A:=565;>>>B>>CC@BB@??>?9?:;;099298==BB==C?BBBCCAC@BBEC@D?CCCCBCBBB;;;;;;*;@;>9:9)9:>D9B6616C;;;:CBC?CBBBBCCD?AADAC?CCCBBBBC@BBBB8::ABBBBBBMDDEBBBB@CBB>BB8;:;CCCBBBBC@CBBBB3A5;5;AAAA,@B@AA7;;C<<;CBCC5;;;;*;AA@A@C?DFACBBCDBC?B>@@ACBB>B@A=ABBBCDAAABBB@@@BBDCD@CBBBB@BDD@C@C?B@AA
@ATNG8:04820:04812
GATGTAGGACGAGCGTCTGAGAGGTACTCATTCGTTCGGAAGAGACAGGTACGTTAATAGTTAATAGCGTACTTCTTTTTCTTGCTTTCGTGGTATTCTTGCTAGTTACACTAGCCATCCTTACTGCGCTTCGATTGTGTGCGTACTGCTGCAATATTGTTAACGTGAGTCTTGTAAAACCTTCTTTTTACGTTTACTCTCGTGTTAAAAATCTGAATTCTTCTAGAGTTCCTGATCTTCTGGGCTGCGCAGATATGCGCTACCATCGTTCTCCTTAAGTCT
+
;555:<@6;9?:595?@<ACCCC@CA@@BBB@BAA>AE@E@BCBBCDD@BBBBCACAHCBB@CGH<<;CBBBC@BBCCC5CC@CCDE>BBCC@CCC@GF?BBCCDF?CBCDDDCB?CCD?A?ADBBACCD?CCCC@CCCBBBBBBBBBFCBAB=A@@<@A?A>BABBBCC@A?@BBBB:B>A=AAAAA,@B@@A<ABBBBDCCBCACGDD5CBBBC@B@CD@BCCCCAA>AACCBCBB=@000+0000AEACCEBBBBBBDDF>AABBF@BBD?B?C@DB@@
@ATNG8:04824:04782
GATGGTGGCGTGTGAGAGTCTGCCCAGAAGATCAGGAACTCTAGAAGAATTCAGATTTTTAACACGAGAGTAAACGTAAAAAGAAGGTTTTACAAGACTCACGTTAACAATATTGCAGCAGTACGCACACAATCGAAGCGCAGTAAGGATGGCTAGTGTAACTAGCAAGAATACCACGAAAGCAAGAAAAAGAAGTACGCTATTAACTATTAACGTACCTGTCTCTTCCGAAACGAATGAGACTATGTAGAGCTCTATACTACCATCGTTCTCCTTAAGTCT
+
@:??7;C@BCBCCCCCDFDECBB=8=CD;A@AAAB=B?;;9BBBC@;;;;?BBBBCCCC2C@DD@??AAAAFF=B@:9999.9C@E@CCC599B@CCCBBBB>>;>?A>:>>>388????>>>==A??>>>=AA@A<>>>@>>>?<@=A=A>ABBBBDCC?BBBBBB??@=@BB>ABAAA:@??:99999(8>9>>>A@@@AA;A=A@;:5:<==>@B>BAA@???=@=@=<6;00*0>;;?BCBBBBBBCCCCCBAA@@@?@;@<=??5::=8=:=<??>>
@ATNG8:04826:04801
GATGGTAGATACTCGCTGATACACCCAGAAGATCAGGAACTCTAGAAGAATTCAGATTTTTAACACGAGAGTAAACGTAAAAAGAAGGTTTTACAAGACTCACGTTAACAATATTGCAGTAGTACGCACACAATCGAAGCGCAGTAAGGATGGCTAGTGTAACTAGCAAGAATACCACGAAAGCAAGAAAAAGAAGTACGCTATTAACTATTAACGTACCTGTCTCTTCCGAAACGAATGAGTACGTGTGACGTACGTGAGCTACCATCGTTCTCCTTAAGTCT
+
;5:@8<AAAG9;;FDCCECCCCCCC?CCC?BBBBBB@C?BCB@@@C@BB?B?BB???DFC2B?>??BBBAA?>>5<<=@?@?0@A?D5>@@8@BC@CBABCDDBA?AAKI?BBC?CBCBBBBBBBBBBCBAB?CCBA?BBDBBBBB@B?BBB?ACAAAA?A>AA>?@C?BB?ABC=@ACCD=BBB?CCCDD3BA>::;?>>>@@<@=>=:7495:AA@@<>>?>:;;<A=?@?:@CC@CCCFAAA:::AAAAABCBABB@A@ABB@CCCBB?BBB@B?C?B=>>
@ATNG8:04832:04784
GATGGTAGTGCGTGAGAGAGAGACCCAGAGATCAGGAACTCTAGAAGAATTCAGATTTTTAACACGAGAGTAAACGTAAAAAGAAGGTTTTACAAGACTCACGTTAACAATATTGCAGCAGTACGCACACAATCGAAGCGCAGTAAGGATGGCTAGTGTAACTAGCAAGAATACCACGAAAGCAAGAAAAAAGAAGTACGCTATTAACTATTAACGTACCTGTCTCTTCCGAAACGAATGAGTACACACTCTCATATGACACTACCATCGTTCTCCTTAAGTCT
+
:::;;B>BBBB@;;BAACCCCCCCD>CCBBCCCBC?B?;;;BAAC@BA>A?AABCDFFE+>68BA9:7>=@FC<BB@@@@@0?D?C@DDD;CDDACCDCCBC@@<@?CB?BCB@BBCBCCCCBBCCBBCCC@CCBB>AAAA@ABB>A?C;;;;GCHDCCC@BBBBBC@CA<::;,00>>>7>=>;999999%9A<9:89BABBD;?;????=B<>>BDFAEFCAABB?B?BDD>CBB?BBCCCBB99:::BBCBBBABCBF??>B=@??>?7>88086==B>>>
@ATNG8:04834:04793
GATGGTAGGCGAGAGTGAGACGCAGTACTCATTCTTTCGGAAGAGACAGGTACGTTAATAGTTAATAGCGTACTTCTTTTTCTTGCTTTCGTGGTATTCTTGCTAGTTACGCTAGCCATCCTTACTGCGCTTCGATTGTGTGCGTACTGCTGCAATATTGTTAACGTGAGTCTTGTAAAACCTTCTTTTTACGTTTACTCTCGTGTTAAAAATCTGAATTCTTCTAGAGTTCCTGATCTTCTGGTGTCTGATCTGTATCACTACCATCGTTCTCCTTAAGTCT
+
;59FAEBB?BB;;9B=BBDCCCCCGJCBBB;;5;;;)9>:>;AAABB@A?@DDGDAE@CBBB?B@CCCCCB@??=9:::;$9;7<=CB:ABCC?B:::;A@CCCCBB?BCBABBBB>BBB=?;@@@>>?BB?CCAA=ABAA@??>>AB>>>>;=:<<<;::6;=AAAA@@@AA<A@@A@6@;>988666(7=99:2;>=>??A>;:5;>=>/?@@@B=A:>><AAAAAAA<A:=<??55.6<<:@@@>>>??@@?>?AAA>>>B;@@BAA<===:>;@<A>>>
@ATNG8:04837:04795
GATAGAGACTGTAGCGCACCCAGAAGATCAGGAACTCTAGAAGAATTCAGATTTTTAACACGAGAGTAAACGTAAAAAGAAGGTTTTACAAGACTCACGTTTAACAATATTGCAGCAGTACGCACACAATCGAAGCGCAGTAAGGATGGCTAGTGTAACTAGCAAGAATACCACGAAAGCAAGAAAAAGAAGTACGCTATTAACTATTAAACGTACCTGTCTCTTCCGAAACGAATGAGTACGATGAGAGAGCTCTCTCTACCATCGTTCTCCTTAAGTCT
+
;9:CFCDBBBBCCCBCB;::6;BB?BCCCCA?B?::;@@@?=?A?C?BBB??===,<8>AA@BBBAAAC>C?@>BBB3BC?C9???5??A?BC=:7:=566,56:;695706=><====?>>>>>>>>;>AAA=>==?=889=@<@@@<@@AAA?@@<@==>BB?BC<>>B@FDBAA=BBB;>>>>>/=A:::;>===;;677<;//)//)/;=>?=A??;;;;7;>BBB:?BB?BBBBDDDA@A>@@>>>@A=;<?@@AAA7;;==A=AAA<A<><>AAA
@ATNG8:04840:04808
GATTAGTGTGTCTCTGAGAGTAGTACTCATTCGTTTCGGAAGAGACAGGTACGTTAATAGTTAATAGCGTACTTCTTTTTCTTGCTTTCGTGGTATTCTTGCTAGTTACACTAGCCATCCTTACTGCGCTTCGATTGTGTGCGTACTGCTGCAATATTGTTAACGTGAGTCTTGTAAAACCTTCTTTTTACGTTTACTCTCGTGTTAAAAATCTGAATTCTTCTAGAGTTCCTGATCTTCTGGACAGAGTGTGCAGATACTACCATCGTTCTCCTTAAGTCT
+
:56:BBCDDBBBBBBCCCBDBBB@BCCC@?>?CCE>CC>C@DDCCCCC?CCCCB@CADDBB?B@CCCBCBCDD@CCDCC5DC@BBBC?CCBB?BBB?BC:;;DDBC?CCCCCDCC@DBC?B?BDDDBBBB>ABBB?CCCCCBBBDAAADBAAA?CBB>BB@C?BBCCBBBCC=@;:;;.;>B=;;;;;*;CCCF=BBCCGGBBBBACDCD5BA@BCACAFD?BBBCCBC?B@BBCCCC@B@B>ACCCCCDBBAABBCEBCBBB?BABBC@BBD@D@D@CB@A
@ATNG8:04802:04876
GATGGTAGATACTCGCTGATACACCAGAAGATCAGGAACTCTAGAAGAATTCAGATTTTTAACACGAGAGTAAACGTAAAAAGAAGGTTTTTTACAAGACTCACGTTAACAATATTGCAGCAGTACGCACACAATCGAAGCGCAGTAAGGATGGCTAGTGTAACTAGCAAGAATACCACGAAAGCAAGAAAAAAGAAGTACGCTATTTAACTATTAACGTACCTGTCTCTTCCGAAACGAAATGAGTACGTGTGACGTACGTGAGCTACCATCGGTTCTCCTTAAGTCT
+
569=8=AA@?::9;;;9;995555.55>7<<=>>B?B?CCCAAAC?BB>A>BBCCCADD3D=AAACHCBB999+999;=>>09B8<.999:;#9>>;=<A<@C?9;<;@DC@A@@?BA@@@CCBBDDDCCBCCACBBC>@@CBBBCC?B?B@@<@BCBAABB?@??BBB?CC@AAA<>>999+777/8?@@@A'@??794??>?:9;3;:=A:;7;<>>BAA=@BB@@@A>A<??>9?:99*8<>7773733:=;;;5548<7;7338;4////(/3///585:7<==<
@ATNG8:04804:04835
GATGGTAGAGACACGTCGCACACGTACTCATTCGTTTCGGAAGAGACAGGTACGTTAATAGTTAATAGCGTACTTCTTTTTCTTGCTTTCGTGGTATTCTTGCTAGTTACACTAGCCATCCTTACTGCGCTTCGATTGTGTGCGTACTGCTGCAATATTGTTAACGTGAGTCTTGTAAAACCTTCTTTTTACGTTTACTCTCGTGTTATAAATCTGAATTCTTCTAGAGTTCCTGATCTTCTGGTGTCGTCTATCATGTACTACCATCGTTCTCCTTAAGTCT
+
555>8>90///////49;;>@AECDCDCCBC@CAAA<AB?B?AA@@BBC::9BBB?B<@@@@=@@CLCBCCA@@9=<;;9.7=4@::923??D?BBB=@??>??CCC>@@BBBBBB@BB@<@;===888>B=?=>=<>>>A>>;::AAA>===><;;;9//,/7<<@AAAA@A<===<=-<4:4:8::;+;==<=188:;=768<<59;AF;B;;;@;>:==9==@BBCD=D;?????B:=<D=AAAA:::?<<=A==>@@@@A>A=;;@>BBC@B@C?CBCC
@ATNG8:04806:04841
GATGGTAGTCTCAGATAGTCTATAGTACTCATTCGTTTCGGTAAGAGACAGGTACGTTAATAGTTTAATAGCGTACTTTCTTTTTCTTGCTTTCGTGGTATTCTTTGCTAGTTACACTAGCCATCCTTACTGCGCTTCGATTGTGTGCGTAACTGCTGCAATATTGTTAACGTGAGTCTTGTAAAACCTTCTTTTTACGTTTACTCTCGTGTTAAAATCTGAATCTTCTAGAGTTCCTGATCTTTCTGGAGATATCATCAGCGAGCTACCATCGTTCTCCTTAAGTCT
+
:54;6;555;;@00//779666>CCCC=<A<B8@??>9>>,//4999//697<<;;:7:599444)5.4445:::444)44:::'44.4444)4:;<7<;;)///)/9999<,//<:::>>:<;;7:59=00....(//;;)//65/:;//)/777999<:>>>;;;7;8::;666<<<8666??2?79499999$//777)66;77<<///2777+7/455.55<9===>999)/)///:///+5>>9>65555//7:://///5:55.4;;993444383:9:::<
@ATNG8:04812:04841
GATGGAGTGATACAGATCAGACACCAGAAGATCAGGAACTCTAGAAGAATTCAGATTTTTAACACGAGAGTAAACGTAAAAAGAAGGTTTTACAAGACTCACGTTAACAATATTGCAGCAGTACGCACACAATCGAAGCGCAGTAAGGATGGCTAGTGTAACTAGCAAGAATACCACGAAAGCAAGAAAAAGAAGTACGCTATTAACTATTAACGTACCTGTCTCTTCCGAAACGAATGAGTACTATGTAGAGCTCTATACTACCATCGTTCTCCTTAAGTCT
+
C>CC@BBBCCCCCBCCCCCCCGCCACCC@CBBBBC@CABBCACBB@BB?B@CCDBBBBB+=:CB@AACCDB@B9??99:9:.:C?C@CCC;DCCABABBCCEBB>B>AB?BBB@BBBCBBCCCCCCCDFBB@BCCC?BBBB?@??<B?BAB?BBBBEDCB?BBBBBB@BB?AAA<>@99929@?<AABAB3AB?B999CDCCC??;?@AA3858ACBB?BCBBBBB?A?BBB=B::9:BBCCBBBCCBBBBBAAAA@>=><=>><@ADDD6::@;?:>;>=>=
@ATNG8:04819:04833
GATGGTATAGAGAGCTCTCTCATCGTACTCATTCGTTTCGGAAGAGACAGGTACGTTAATAGTTAATAGCGTACTTCTTTTTCTTGCTTTCGTAGTATTCTTGCTAGTTACACTAGCCATCCTTACTGCGCTTCGATTGTGTGCGTACTGCTGCAATATTGTTAACGTGAGTCTTGTAAAACCTTCTTTTTACGTTTACTCTCGTGTTAAAAATCTGAATTCTTCTAGAGTTCCTGATCTTCTGGGCTGCGCTGATATGCGCTAATCGTTCTCCTTAAGTCT
+
966@;>ECCC@BBCC@AABHHGCCBBCCCDBA>ADDD>CB@B@CBCCCCC?CCDBB?B@CCCD@C?CCCAABCDC>AAA@@.><8=>??8?BBBDACF>BB7::8A@@?BBBCCBAA>??@?C?AA@@@??@<AAAA:>>@;;;?BBBAABA>>><@@A<@@<@:==?AAAB@@:==?EE;D;><><;;;,;=---)--3---6:9=:>BCA*=9;;A9>9@@;@@@B>>><@<??;77=/--=;4;--/<;77;??A???A??;>===:>>=:=:><??@@
@ATNG8:04821:04834
GATGGTAGATACTCGCTGATACACCCAGAAGATCAGGAACTCTAGAAGAATTCAGATTTTTAACACGAGAGTAAACGTAAAAAGAATGTTTTGCAAGACTCACGTTAACAATATTGCAGCAGTACGCACACAATCGAAGCGCAGTAAGGATGGCTAGTGTAACTAGCAAGAATACCACGAAAGCAAGAATAAAGAAGTACGCTATTAACTATTAACGTACCTGTCTCTTCCGAAACGAATGAGTACATAGATATACGTATAGCTACCATCGTTCTCTTAAGTCT
+
::4505;;=AA?>@>00//<<<AB@>BBB?959@;929055<CA?A<B?5917=773777'76888===CBBCC=AABDDEF5CB>A@AAA7A@@<ABBBC@;9;4;;@C>::68<:=>@>>@BBAB>>=00)/://)4;;4555<7@=A==6988/0/::69:<<5524=:7778@<=<=7<=>6//(///(/;49866/.///)/6:==>:B=?@BCB?BA>>?9969=ABC=BBB=??A>?>BBBC@@@<<888<:;::<66269999;8=7772;89AA<
@ATNG8:04834:04857
GATGGTAGTGCCATGAGTGTATCCAGAAGATCAGGAACTCTAGAAGAATTCAGATTTTTAACACGAGAGTAAACGTAAAAAAGAAGGTTTTACAAGACTCACGTTAACAATATTGCAGCAGTACGCACACAATCGAAGCGCAGTAAGGATGGCTAGTGTAACTAGCAAGAATACCACGAAAGCAAGAAAAAGAAGTACGCTATTAACTATTAACGTACCTGTCTCTTCCGAAACGAATGAGTACGATGAGATCTCGTGTGCTACCATCGTTCTCCTTAAGTCT
+
@::=9<CCB@@;?@CDCCCC:;916=B=A@BCBB?B>@ABCCCC@CC?C?CBABAAAA3A?BBBBB?@?BBA8DB::9999%9;97;988+3394373>><;88188<<;@@@<>?>=>=988<>?===>>:>A;;7;?>=>>88188==B?BC@@@A;;5;887AC?BB?A9928??<<6;6805=<<</:=4:7===;;9:7=:?=>==B=C==>?<A<867:>8<:=AA:;9949=;>0//8868<<<;;8://.7558==;77755.299.7/7/799;
@ATNG8:04835:04861
GATGTGCGTGAGAGAGAGACCCAGAAGATCAGGAACTCTAGAAGAATTCAGATTTTTAACACGAGAGTAAACGTAAAAAGAAGGTTTTACAAGACTCACGTTAACAATATTGCAGCAGTACGCACACAATCGAAGCGCAGTAAGGATGGCTAGTGTAACTAGCAAGAATACCACGAAAGCAAGAAAAAGAAGTACGCTATTAACTATTAACGTACCTGTCTCTTCCGAAACGAATGAGTACTATAGACTATCTGAGACTACCATCGTTCTCCTTAAGTCT
+
BBCABB@@@;<@BCBBAB;;;0:AC>CBB;;;@B>BBBBBDE@CB=@;@@?@?A@A2B@CCABACBBCCC;@>;;;;;*;;5;5;;;*:@A?CBBBAAA@@<??BB?BCD?BBCACBC<;;@AAAA@A<@@@@=@??;>?00-0;><@=@BDBBBGF>??BBBC@AA>AAA?AAABB<AAB?BCDFD3AA>A@@@@>>>=4:5;;;@5;4;=?>=;=>=====;>9<==8=>@>ABBBBBBBBBBBB>==ACBBBDC???A=A9::C<????F=A>A9::
@ATNG8:04844:04852
GATGGTAGAGTACAGTGTAGTAGACCAGAAGATCAGGAACTCTAGAAGAATTCAGATTTTTAACACGAGAGTAAACGTAAAAAGAAGGTTTTACAAGACTCACGTTAACAATATTGCAGCAGTACGCACACAATCGAAGCGCATTAAGGATGGCTAGTGTAACTAGCAAGAATACCACGAAAGCAAGAAAAAGAAGTACGCTATTAACTATTAACGTACCTGTCTCTTTCCGAAACGAATGAGTACACATCGTCGTGTCGTGCTACCATCGTTCTCCTTAAGTCT
+
A@@B@DCBBBCCCB@BBBBDEEGBC@CCC@CCCCBB>B@CBBBDBB?BB@C?A??99999):<AAABBBAA9:8*8=:;;;;$9>7<2559&5<A9>B>CFDDBB?B@A@>ABB@BBCCCCCCEDBBBDCCC?CCBB?BCBBBC?A>A@BBB?BBDDCCCC?CCCBBB@BB?BEF@BBBBA9A:949BAAB3BB@BCCBBBBBB>B>BBBC>B?BBBCD?ABBC@?>=:>?CCC>BA@=ACCBBCBBBBCCECCCBCCCCBBABCC@DABBC@@@@=A?B?BBCC
@ATNG8:04799:04929
GATGGTAGTCTCAGATAGTCTATAGTACTCATTCGTTTCGGAAGAGACAGGTACGTTAATAGTTAATAGCGTACTTCTTTTTCTTGCTTTCGTGGTATTCTTGCTAGTTACACTAGCCATCCTTACTGCGCTTCGATTGTGTGCGTACTGCTGCAATATTGTTAACGTGAGTCTTGTAAAACCTTCTTTTTACGTTTACTCTCGTGTTAAAAATCTGAATTCTTCTAGAGTTCCTGATCTTCTGGCTCTCGTAGACAGATACTACCATCGTTCTCCTTAAGTCT
+
A;;6:?=BBBCCCEDBBCAAACCCCCCCCE@@=@BBB<BA<@<BBECBBB@CCDCC@C?BCBB?B?@@CB=====8<<@@A0AA=AABA;::;;6:BC?CC?ABBCBD@CBCBAAB@=A@B?B@BBBB;=;B@BCDC?CBCCCBBBCCAAAABBA?A@@;@@;?:@;;;@@A@B<>A@@B4@9?99:;;<*;AAAE=CAAAAAAA@>4;;;;':==:9799BC@BCCCBBB@C@CABBBB@B;<6;BAABB@@BCCCCCCDBBBB@CDBAA>A?@;?<?@CC@A
@ATNG8:04805:04905
GATGGTAGTGTCATATGAGAGTGTGTACTCATTCGTTTCGGAAGAGACAGGTACGTTAATAGTTAATAGCGTACTTCTTTTTCTTGCTTTCGTGGTATTCTTGCTAGTTACACTAGCCATCCTTACTGCGCTTCGATTGTGTGCGTACTGCTGCAATATTGTTAACGTGAGTCTTGTAAAACCTTCTTTTTACGTTTACTCTCGTGTTAAAAATCTGAATTCTTCTAGAGTTCCTGATCTTCTGGCTCTCGTAGACAGATACTACCATCGTTCTCCTTAAGTCT
+
555>:>BDDCBBBBCCCCCCCCCCCCCBCCCC@BBBC>@@>@ACCBFC:99;BBBB?BADCBB@CECEBCBDBBA>;;;;;*;A>B@@@;AA@@>BBB?BB?BBCCCCACCCBCCGCACCEAD@BBCCBCCCACCFG@BBBCCCCCCBBBBBBAA>B;;8;C@C@CBABBBB;;6:@AAB;C@C=;;;;;*;C@@A;@ACBCBBBAA?AEED2BBBAA=A?CBADBBBDBA=@=@BDCBB?BBB>BDCCCCCCDCCCCCA@ABBA=@@@@A=A@@<@<@?ABBB
@ATNG8:04806:04881
GATGGTAGCACGACACGACGATGTGTACTCATTCGTTTCGGAAGAGACAGGTACGTTAATAGTTAATAGCGTACTTCTTTTTCTTGCTTTCTGTGGTATTCTTGCTAGTTACACTAGCCATCCTTACTGCGCTTCGATTGTGTGCGTACTGCTGCAATATTTTAACGTGAGTCTTGTAAAACCTTCTTTTTACGTTTAACTCTCGTGTTAAAAATCTGAATTCTTCTAGAGTTCCTGATCTTCTGGTATGACTAGTGTACTACTACCATCGTTCTCCTTAAGTCT
+
@=@B@B@?@B<==@>;<<>>><ABA@@@@5:9<ADEE<AA8969B@A:;9:=C@@@@B>A@CC<@8:58::=@?@8<<===+<<48333(3779;68==>AA?C999@=7856//.8;28?>5;3688==::::><<=9<>>AA???C>?>@>===8888AA+:0227766@==9>>??@0<8<466???+;:@@@,929:<@@CBCC@BBBB1B:;9@:>;@@=@ABBBCC?C?BCCBBB>>?B?BBBB?BACBBBBBBBBCCCC@CC@A@@CCC?B@C@CCAA
@ATNG8:04816:04927
GATGGTAGTGATACAGATCAGACACCAAAGATCAGGAACTCTAGAAGAATTCAGATTTTTAACACGAGAGTAAACGTAAAAAGAAGGTTTTACAAGACTCACGTTAACGATATTGCAGCAGTACGCACACAATCGAAGCGCAGTAAGGATGGCTAGTGTAACTAGCAAGAATACCACGAAGCAAGAAAAAGAAGTACGCTATTAACTATTAACGTACCTGTCTCTTCCGAAACGAATGAGTACGATGAGATCTCGTGTGCTACCATCGTTCTCCTTAAGTCT
+
A<@@=?@CCCCCBBCCCCCCDACCC@CC>CCCE??>??AABBBCD@BA?B@CCBBBBBB3B?CCC???DBBBC=BBBBBBB2??:<9;;;.<AC?BADCBB===3>5;998584>@>>A@A@@@@@@@>>>:=@??7;;>>>>>>:=8<6959CA??>CD>A@=<@A39:43;?6:?<>157;157666'75-5;:AA;;;B=B=BBAA:?:?A>>><AAAA@9:7;:=?D9?9999??C??;@=>;;;@?>>?>>=B???BA<A?;;;<>>>=B=B;??@@
@ATNG8:04817:04924
GATGGTAGCACGAGTCACTCATATCCAGAAGATCAGGAACTCTAGAAGAATTCAGATTTTTAACACGAGAGTAAACTAAAAAGAAGGTTTTACAAGACTCACGTTTAACATTATTGCAGCAGTACGCACACAATCGAAGCGCAGTAAGGATGGCTAGTGTAACTAGCAAGAATACCACGAAAGCAAGAAAAAGAAGTACGCTATTAACTATTAACGTACCTGTCTCTTCCGAAACGAATGAGTACAGAGAGTACGATATGTCTACATCGATTCGAGGAAGTCT
+
969F:?>ABBBBCCCDC@BBDCCCC?CCC?CCCDBB@C?CBCCCCC?BB?B@CCCBBCCC2B?BDCBAAAAACC>CBBAAA1AC@B?BBA5ABA?DAABC??989.9=ACE?BB?BBBBBAAABA@@@@@>>9@>BB?CBBA>>>=7<<><A>ACCCCCAA>@AABBA>AA>BAA7<<678*59969>AAA.5836>@@CBAAA<B<AA@@<@<A?>>@<A@@@===<A<AAB:>BB?BBBDCCBAA>>>AAA@AAAA>>===A>??>>;;7;@>>9>;A@66
@ATNG8:04828:04907
GATGGTAGCGCATATCAGCGCACCCAGAAGATCAGGAACTCTAGAAGAATTCATAGATTTTTAACACGAGAGTAAACGTAAAAAGAAGGTTTTACAAGACTCACGTTAACAATATTGCAGCAGTACGCACACAATCGAAGCGCAGTAAGGATGGCTAGTGTAACTAGCAAGAATACCACGAAAGCAAGAAAAAGAAGTACGCTATTAACTATTAACGTACCTGTCTCTTCCGAAACGAATGAGTACTGCGTCTCACTCTCGCCTACCATCGTTCTCCTTAAGTCT
+
<<5505<<=>;;<>BBC@;99555)599.56555<4949544944.4:5:33333444999'95:::5543388803333333$33-3-333&3994:::9766//(/3960:=>5::::;::;@>>>>?A@B?B;;;9::BB@@@B?C=C;;7;CBACCBF@FBB@@@>AA@DAA=??@@>9>::39<===,?B?CBDCBAAAB@C>AABB@B@A<BBB>BC;;;BA>A8<;A;@@@<@A@ABBBBGB@BABD@BACCCBB@BCC@C@;:;<@@@?C@B@@@?@
@ATNG8:04829:04923
GATGGTAGACATATCGTACTCTCTGTACTCATTCGTTTCGGAAGTAGACAGGTACGTTAATAGTTAATAGCGTACTTCTTTTTCTTGCTTTCGTGGTATTCTTGCTAGTTATCACTAGCCATCCTTACTGCGCTTCGATTGTGTGCGTACTGCTGCAATATTGTTAACGTGAGTCTTGTAAAACCTTCTTTTTACGTTTACTCTCGTGTTTAAAAATCTGAATTCTTACTAGAGTTCCTGATCTTCTGGTGAGATATGCATGATGCTACCATCGTTCTCCTTAAGTCT
+
///727:>CCD;;9C@@BBCBCBBEDDCBB<<7?;@A<00+0;0/////9<38<>79-7-33397?259BAAAA9879CA<B1?>:=><;3;797/83:7<=>BB@:;;70//5887>@;555.3......66728999222299>>@;;;=>///61//645807;555<7797;799;;;.;*/,/9;;;,33222)--7---5:/55,5AAC.>@?66/61//(/5533:99496555955/355////338>>;==///999:=@=;;:<C<AA@<@<?:>>?;
@ATNG8:04829:04928
GATGGTAGATACTCGCTGATACACCAGAAGATCAGGAACTCTAGAAGAATTCAGATTTTTAACACGAGAGTAAACGTAAAAAGAAGGTTTTACAAGACTCACGTTAACAATATTGCAGCAGTACGCACACAATCGAAGCGCAGTAAGGATGCTAGTGTAACTAGCAAGAATACCATGAAAGCAAGAAAAAGAAGTACGCTATTAACTATTAACGTACCTGTCTCTTTCCGAAACGAATGAGTACTACTCTCAGAGACACACTACCATCGTTCTCCTTAAGTCT
+
BBCC@EBAAB@@@ABAABCCCCCB?BAA>A@BA998:?@@A@A@C?BB?B@AAABBDDD2@>ACB99:BBBBC>BBBCDCD5DD@D@CCC;CCC@CCBCBBB;;8:=BAADBB?BDDBDDCCCCCCDCCBC?CBBD?BBBBCCBB>?<@0000EAACBDH@@@BBB?CD@CBB>?????8=A?<00000(0>;000@@BC>>;><??BB<?<@@CBB?BBB@?:99/9=@CE>CBA?CCCAAACCBBABCDDBABBBBBAA=AA=AAA@@8;;A<@<@=A;:;
@ATNG8:04832:04882
GATGGTAGAGAGAGCTCTCTCATCGTACTCATTCGTTTCGGAAGAGACAGGTACGTTAATAGTTAATAGCGTACTTACTTTTTCTTGCTTTCGTGGTATTCTTGCTAGTTACACTAGCCATCCTTACTGCGCTTCGATTGTGTGCGTACTGCTGCAATATTGTTAACGTGAGTCTTGTAAAACCTTCTTTTTACGTTTACTCTCGTGTTAAAAATCTTGAATTCTTCTAGAGTTCCTGATCTTCTGGGTGCGCTACAGTCTCTCTACCATCGTTCTCCTTAAGTCT
+
;69?:>@@@@??>ABBBBBCCCCC@><<<>DD@CHGH>BB?B>BB;;:@A;@??>@;?4;5::5:?CBABB???@3333333$3949333(333305=;6;@0//6?/00/@@?AABB?BB?<@<@AAA?::;;>A==8<;AD>=>=>??D>>>>=:=>>=AC<><>@@=>>BAA:==BBB5B=A6;;===+;;?>A1;79797997959999(6//(.5.5.7=6><<<;58287===>=A17777.7:9;;@@?>>??@BBC===9:///797669@9D<AB=>
@ATNG8:04841:04904
GATGGTAGCTCGCTGATGATATCTCCAGAAGATCAGGAACTCTAGAAGAATTCAGATTTTTAACACGAAGAGTAAACGTAAAAAAGAAGGTTTTACAAGACTCACGTTAACAATATTGCAGCAGTACGCACACAATCGAAGCGCAGTAAGGATGGCTAGTGTAACTAGCAAGAATACCACGAAAGCAAGAAAAAGAAGTACGCTATTAACTATTAACGTACCCGTCTCTTCCGAAACGAATGAGTACTATAGACTATCTGAGACTACCATCGTTCTCCTTAAGTCT
+
///;8;ABBC===6666?@=@A@00)///)//55:@7:04499449344.4599<77774$3:::6//+/::;;;163444444#44.5.555&55<8666?>>??C@CACD@BBB@C@>00/7:79;;;9554599443:455<5558=8=:;7;<::>8//)///689498399:5:====6=?>8<<<;=,;=)00:=>;=;;3=3722.0526.///:/8999:<6:054:1:43-3339889988:3444999<=<<=8=<>>A0009;=00)06;9;008
@ATNG8:04814:04954
GATGGTAGTAGTACACTAGTCATACCAGAAGATCAGGAACTCTAGAAGAATTCAGATTTTTAACATCGAGAGTAAACGTAAAAAGAAGGTTTTACAAGACTCACGTTAACAATATTGCTGCAGTACGCACACAATCGAAGCGCAGTAAGGATGGCTAGTGTAACTAGCAAGAATACCACGAAAGCAAGAAAAGAGTACGCTATTAACTATTAACGTACCTGTCTCTTCCGAAACGAATGAGTACTACTCTCAGAGACACACTACCATCGTTCTCCTTAAGTCT
+
./5>:>CBBB999CCDCCBBBC;9;?BCC@BC::;C5;599@=>;B@DB:B?BB@<<<<<,<6<000@<<=><<<57948888'8:5=.733&333-3:<::9837.317>8;<<:8:=@BBBBBBAAA>>>?;>?AA?BBABCA??<?????>A@<BBA;<7;BB???;??;7556:87770..--2299+...77878822,57=5556;22////)//.7999.50569-58=8;@B:::=BBCB??@?BBCBBBBCBBA@<??<<;23336<7:6::32
@ATNG8:04824:04974
GATGGTAGGACGAGCGTCTGAGAGGTACTCATTCGTTTCGGAAGAGACAGGTACGTTAATAGTTAATAGCGTACTTCTTTTTCTTGCTTTCGTGGTATTCTTGCTAGTTACACTAGCCATCCTTACTGCGCTTCGATTGTGTGCGTACTGCTGCAATATTGTAAACGTGAGTCTTGTAAAACCTTCTTTTTACGTTTACTCTCGTGTTAAAAATCTGAATTCTTCTAGAGTTCCTGATCTTCTGGCGCTCTGTCACGTCTGCTACCATCGTTCTCCTTAAGTCT
+
;::=8<BB:;9B=BCCBBBBBBBB@CBBBBBC@CBBB=BD?B?BBBBD@@>BCCCC@C@CCDD?B?CCAAABC@@;@@@@@0@A?BBCC>BBBFADIF?B>90000=?=@CDCBBBC>@@B?B?CCAAACCC@CCCC;;:CBCDCBBBBBCCB@@=@@?;@@?@<ABBCCEEDE>BBCIG=C@C?BBCCB2BCCCC>BAAACCB@@@4;;;;*;@@AB?B?BC?BBCBBBC@C@BABBBA=@@A@BCBCB;;;CHCCFCA@@@AA>@@@CC?AAA?A=?=@CCB
@ATNG8:04832:04939
GATGGTAGCTCGCTGATGATATCTCCAGAAGATCAGGAACTCTAGAAGAATTCAGATTTTTAACACGAGAGTAAACGTAAAAAGAAGGTTTTACAAGACTCACGTTAACAATATTGCAGCAGTACGCACACAATCGAAGCGCAGTAAGGATGGCTAGTGTAACTAGCAAGAATACCACGAAAGCAAGAAAAAGAAGTACGCTATTAACTATTAACGTACCTGTCTCTTCCTAAACGATGAGTACTATAGACTATCTGAGACTACCATCGTTCTCCTTAAGTCT
+
;45=9>CCCCCBC@@ABDDCCCCCCACEC@CCCCBB@B>BBBBBCD@AA?A@CBBBBBBB2A?BBBCBBBBBBC@BBBBBBB0BB?B@BFE:CCEACBBACCB@@>@ACC@CCC@BDCCBCBBCCCBBA@@C@CCBB@B:::A@@@9@=@AA?BBBACD@@>?ACCDB?DA=???7::CDA=B9949>>@@2@C?B?@?BAA=>7<9=;;;5;6;?BAB@C@@@AAA?B?BCC=A??978AAABBCBCDA:9:BBBBCBBBCCC79:99:>BBBAH=?=?AAA
@ATNG8:04798:05002
GATGGTAGCGCGACGAGCGTAGACCCAGAAGATCAGGAACTCTAGAAGAATTCAGATTTTTAACACGAGAGTAAACGTAAAAAGAAGGTTTTACAAGACTCACGTTAACAATATTGCAGCAGTACGCACACAATCGAAGCGCAGTAAGGATGGCTAGTGTAACTAGCAAGAATACCACGAAAGCAAGAAAAAAGAAGTTACGCTATTAACTATTAACGATACCTGTCTCTTCCGAAAACGATGAGTACAGAGAGTACGATATGTCTACCATCGTTCTCTTAAGTCT
+
::9@>AABB@??B@;;==;99:599)5:B4;@AB@@<A;@>=555;7;;9<9==???EA@,>500///7=;8881<:BBCCC1DC@>:>@D9BCC<?====>>6666;?>:>9945:<;>@<BAA999@>@??BBBD>@?BBBBCC=@<@00,0>>>??BC>::9A?A:?>>????AA@@@39771337777$3;422,27779772749999494922522+2222225.523333&........295558622255622255667;2755594;./.2626355
@ATNG8:04829:05027
GATGGTAGCGCGACGAGCGTAGACCCAGAAGATCAGGAACTCTAGAAGAATTCAGATTTTTAACACGAGAGTAAACGTAAAAAGAAGGTTTTACAAGACTCACGTTAGCAATATTGCAGCAGTACGCACACAATCGAAGCGCAGTAAGGATGGCTAGTGTAACTAGCAAGAATACCACGAAAGCAAGAAAAAGAAGTACGCTATTAACTATTAACGTACCTGTCTCTTCCGAAACGAATAAGTACGATGAGAGAGCTCTCTCTACCATCGTTCTCCTTAAGTCT
+
ABAC@BBBCABBCCDCBBBEDDDDD9DDD?CCCCAA?A?BBCCCCC@CC>@>BBA==>>>1>?BBBBBBBBBBF;AA;;;;;*;C@D5;;;*9B@=CBBBCBDDC=ABCD@BCC@CCCCCCCBCCCCC???D@DD>?<?BA@ABA@<AADAA>ABBBABCB?BBB@@?>BB?887<<>@A>9A?:4:;;<<.<D>E887AA@@@:=:=?AA1617=A?@<@BAAACB?B?BDD=CCC???>?CDFCC@@@CCBCBBBAAABBB@?=AAAAA9=>@<@8<:====
@ATNG8:04831:05015
GATGGTAGGTGCACATGAGTGTATCCAGAAGATCAGGAACTCTAGAAGAATTCAGATTTTTAACACGAGAGTAAACGTAAAAAGAAGGTTTTACAAGACTCACGTTAACAATATTGCAGCAGTACGCACACAATCGAAGCGCAGTAAGGATGGCTAGTGTAACTAGCAAGAATACCACGAAAGCAAGAAAAAGAAGTACGCTATTAACTATTAACGTACCTGTCTCTTCGAAACGAATGAGTACCTCTCAGACGCTCGTCCTACCATCGTTCTCCTTAAGTCT
+
:==@@CCC@CBBBCCDDCCCBBBCC?CCC?CBBB?><?<@?A9:;;6;B=@=@CBAABBA2A?ABBCCBCCCCB;BB;;;;;*;B>B>CCC<CBC?A@AAAAC@@>??BB@CCC>BBCCBBBBDCCCCCC@@;>A996:BBBCB;:7;=BAB@@@ACFDBB@@@@BCC?BB>ABB>AAAAA=AAA?@@ABB2AC@BBACCCCCA7:8:A@>5929;BBB?BBBBBBB?BCCD?CCC?CCDCAAA@BBBAAAAABBBBAAA?ABB?B???B?AAA=A=A=A???
@ATNG8:04832:05021
GATGGTAGACACGTGTGCTCTCTCGTACTCATTCGTTTCGGAAGAGACAGGTACGTTAATAGTTAATAGCGTACTTCTTTTTCTTAGCTTTCGTGGTATTCTTGCTAGTTACACTAGCCATCCTTACTGCGCTTCGATTTGTGCGTACTGCTGCAATATTGTTAACGTGAGTCTTGTAAAACCTTCTTTTTACGTTTACTCTCGTGTTAAAAATCTTGAATTCTTCTAGAGTTCCTGATCTTCTGGGCTGCGCTGATATGCGCTACCATCGATAACCTCGAGTCT
+
:@:;86>CCCCB=<;;;;;;;=><>AA@@CCCACBBB=@@=@?AABB@@@?ABA@@>A6;8@?8<>BBAABAA??</////$/;(/////(/;<=8<<B6>?4793877173378899279B9=:=>>==;:;8>?@AH9===>>898ABAA?>:1879379;A;AB;785>=<.22777*96<4<<AAC.>=@=>.725222::??;?AAA.>66-5717155+5977;;=<A:>>A==;0//8<09/--7---6666:<<9779;965/6//*/6666;699/
@ATNG8:04835:05017
GATGGTAGACACGTGTGCTCTCTCGTACTCATTCGTTTCGGAAGAGACAGGTACGTTAATAGTTAATAGCGTACTTCTTTTTCTTGCTTTCGTGGTATTCTTGCTAGTTACACTAGCCATCCTTACTGCGCTTCGATTGTGTGCGTACTGCTGCAATATTGTTAACGTGAGTCTTGTAAAACCTTCTTTTTACGTTTACTCTCGTGTTAAAAATCTGAATTCTTCTAGAGTTCCTGATCTTCTGGGTGTATCAGCGAGTATCTACCATCGTTCTCCTTAAGTCT
+
55:=8>CCBBCAAABB??<>BABCCCABCFCCACBBB>BC@C@AAABDDD<@@CCC?C?ABBB>B>ABBBB@@BB@BBBBB2AB?BCCC<BAAA>A@A>@B>@AAACB?BBBBBB@@:???=A;@@>A<>>@<AACA7><AAA@>>>AD@@=>>A;??>=CC=>;>>>AAAAAA9??AAA6B:;7;?CCC.A>>?A9A888??>>>A49979.:9:;C<A<AA<A@@????<A<AAAB>>7=;>>9888BBA:::;<<;>@>AAA<@??>>;>>>>D:>:>??@
@ATNG8:04799:05061
GATGGTAGCACGAGTCACTCATATCCAGAAGATCAGGAACTCTAGAAGAATTCAGATTTTTAACACGAGAGTAAACGTAAAAAGAAGGTTTTACAAGACTCACGTTAACAATATTGCAGCAGTACGCACACAATCGAAGCGCAGTAAGGATGGCTAGTGTAACTAGCAAGAATACCACGAAAGCAAGAAAAAGAAGTACGCTATTAACTATTAACGTACCTGTCTCTTCCGAAACGAATGAGTACGATGAGAGAGCTCTCTCTACCATCGTTCTCCTTAAGTCT
+
@?@B?BBBBCCBBBCAAABBBBCCC?B??<@@@@::6;>BBBCBDC@@@>@@AAA@@@@@0@>ABBABACC998*8?;;;;;*;C>B5;;;*9BC?BBBCCCB;;;;@CCABBB?BDDCCCCCCCCCCCCBB?BCCD?BBBB@@AB>A@C@@=@@@@@CDC?CBBBBC>BB?CBB>AABBC>BAA>ACCCD3BB?BBB>@AA>=1738@@B<?;?@CBC?AA@?===596:@A;BAB?B???BCBBBBBBBAAB=>=@@?>;;;>=BB?>B?>>B9=:=;>>??
@ATNG8:04809:05078
GATGGTAGAGTATCATGTGTATCTCCAGAAGATCAGGAACTCTAGAAGAATTCAGATTTTTAACACGAGAGTAAACGTAAAAAGAAGGTTTTACAAGACTCACGTTAACAATATTGCAGCAGTACGCACACAATCGAAGCGCAGTAAGGATGGCTAGTGTAACTAGCAAGAATACCACGAAAGCAAGAAAAAGAAGTACGCTATTAACTATTAACGTACCTGTCTCTTCCGAAACGAATGAGTACGAGAGAGCACACGTGTCTACCATCGTTCTCCTTAAGTCT
+
4444.4:;;;9CB>C@ABC<;;9;A4:9=8=?<:@@=@?CCCBBCD@CC?B@DDCCCCCC1B=BDCCCCCCCCC=B@?@@@@0BE=C=AAA9ACC@EBBAA@B::7;?BBADBC?BCCCCCBCBBBCCCDBB?BB@@>?@@@AB@@<@?B@@>ABBCCDBB?BCCDCC?BB????=>>CCA7>8939?@@A2AA?CAAABDEEF9:99>==5;5;>AAA?BC@ABBB@D@CCD>CBC@CCAAACCA?>>@>>?AAAADCCBAAAA?BCCAA>ABB?B?B@D>>>
@ATNG8:04810:05037
GATGGTAGACATATCGTACTCTCTGTACTCATTCGTTTCGGAAGAGACAGGTACGTTAATAGTTAATAGCGTACTTCTTTTTCTTGCTTTCGTGGTATTCTTGCTAGTTACACTAGCCATCCTTACTGCGCTTCGATTGTGTGCGTACTGCTGCAATATTGTTAACGTGAGTCTTGTAAAACCTTCTTTTTACGTTTACTCTCGTGTTAAAAATCTGAATTCTTCTAGAGTTCCTGATCTTCTGGGTGCGCTACAGTCTCTCTACATCGTTCTCCTTAAAGTCT
+
;56>:>ACCCDCDCCCCCCBBCCCCCCCCCCB?BCCC=BDAE@B@@@B@?;@?@@A@C?CBBB9B@CB?>>B>887;=>==+AC?BA@A;A???>AB@<@@,00/;;>8?@A=;;;@<@AA6;388?>=:::+////+/=>=>>>>>B@@@AAA@;>>><@@<?7;;>>>>>>=1676AA.A6:49<;;;+;<9991866//.5//517777(576775@55505;=;///0606;>99769///(///9;<@@B<67///===;;;>>@;@@>5;1//)/76/
@ATNG8:04814:05035
GATGGTAGGCGAGAGTGAGACGCAGTACTCATTCGTTTCGGAAGAGACAGGTACGTTAATAGTTAATAGCGTACTTCTTTTTCTTGCTTTCGTGGTATTCTTGCTAGTTACACTAGCCATCCTTACTGCGCTTCGATTGTGTGCTACTGCTGCAATATTGTTAACGTGAGTCTTGTAAAACCTTCTTTTTACGTTTACTCTCGTGTTAAAAATCTGAATTCTTCTAGAGTTCCTGATCTTCTGGATACACTCATGTGCACCTACCATCGTTCTCCTTAAGTCT
+
889>;CCD@@AABBBCDEFCGCBBBDBBBC;;9;BBC>CC@B?CDDCCBB?CCBBC?C?CCCD?B?ABBBCCC?><>?@?A1?>?C>>=<>??C@CBB<>>9989CAB?BBBBBACC=>=A;A;>>>>>?>@<@AAA7;:@@@AAAAAAA?@@>68:@<@@<@<>>>AADDAA;??@@@5@;>488887(8====4=;;;::::9=0////'.///<284?A:>>AAAAA<@:==???A<>>=<@@B@@@??;:;>@@AC<<;;66///;499929-616<9:
@ATNG8:04831:05035
GATGGTAGCTATACGTATATCTATGTACTCATTCGTTTCGGAAGAGACAGGTACGTTAATAGTTAATAGCGTACTTCTTTTTCTTGCTTTCGTGGTACTCTTGCTAGTTACACTAGCCATCCTTACTGCGCTTCGATTGTGTGCGTACTGCTGCAATATTGTTAACGTGAGTCTTGTAAAACCTTCTTTTTACGTTTACTCTCGTGTTAAAAATCTGAATTCTTCTAGAGTTCCTGATCTTCTGGCTCTCGTAGACAGATATACCATCGTTCTCCTTAAGTCT
+
;59C;CCCCCCBBBBBCCEBECDDCCCBBC99::CCC>CC@C@BBACCBC?CCCCD=A=AAAC?C?CAAABBCBA>>=;;;.==4?@@A<ABBB>BBBA@@<==>CCD?CCCCAAAB>B>>9><>>A@@?AA=AA>>:>ABA<<<AD?A??A>>><??@<>><><@@AAAA@>>:>>AEH5A=A=@@@@@/==666-3-----;98<:>>=<*8==>?7;768.7???===;>7;<???F7;;B=C??>>>?;;;B????@A::7:::AA<@??=D=C<>;:;
@ATNG8:04798:05098
GATGGTAGTGTCAGTGCGCGTCGTCCAGAAGATCAGGAACTCTAGAAGAATTCAGATTTTTAACACGAGAGTAAACGTAAAAAGAAGGTTTTACAAGACTCACGTTAACAATATTGCAGCAGTACGCACACAATCGAAGCGCAGTAAGGATGGCTAGTGTAACTAGCAAGAATACCACGAAAGCAAGAAAAAGAAGTACGCTATTAACTATTAACGTACCTGTCTCTTCCGAAACGAATGAGTACGTGTGACGTACGTGAGCTACCATCGTTCTCCTTAAGTCT
+
A;AB:ABBBC@A@@CBBBCB<69BB?BBBAAAACCC@B>BBB@A@B?BB?@=?A???A@>,?6:98?AAAA??=5=;99999'9?=A=BBB7A@@9995=9?B9:657:;6@??:?@@?@BBCBBBCCCCBB?AC;:8;CCAAB@?=@@BBC?CBBCBBBC=??CCCC?CC>????BBBBE>B@@;9::::(:@;A888?AADE<?7;;==5;5;?B;;9:DAA@?@?C>AAA;A9949ACCC@?@BBBB@@@BAAACDAAABAA=A???A=A::4:5;7=AAA
@ATNG8:04800:05082
GATGGTAGCGCACACATAGATACAGTACTCATTCGTTTCGGAAGAGACAGGTACGTTAATAGTTAATAGCGTACTTCTTTTTCTTGCTTTCGTGGTATTCTTGCTAGTTACACTAGCCATCCTTACTGCGCTTCGATTGTGTGCGTACTGCTGCAATATTGTTAACGTGAGTCTTGTAAAACCTTCTTTTTACGTTTACTCTCGTGTTAAAAATCTGAATTCTTCTAGAGTTCCTGATCTTCTGGGTGTATCAGCGAGTATCTACCATCGTTCTCCTTAAGTCT
+
@@<;45BBBBCCCCCCECCCCCCCECCBCCBB=A@AA=AGAF@@BBCDCC?CB;;;>B>ACBB?B?BBBBCCCDC@BBAA@0@@=AAAA<ACBC@BCE@ICACBBCCFAFCCCCCCB@BCC@C@CCCCDCCC;::CC@CCCCCC@@@@@@BBBAB>BBA?BB@C@BBBBBBBBC?B@@@@7@;@;AA???,>@BBC>CDDCCGGCAA?ADCC5BABBC@C@BB@BCBCCAA?B?BBBCCB@CCCC>CCCCCBBCCCC;;;<HGED@CCBCB?BBB=@=@?A@@@
@ATNG8:04806:05116
GATGGTAGCACACGAGATCTCATCGTACTCATTCGTTTCGGAAGAGACAGGTACGTTAATAGTTAATAGCGTACTTCTTTTTCTTGCTTTCGTGGTATTCTTGCTAGTTACACTAGCCATCCTTACTGCGCTTCGATTGTGTGCGTACTGCTGCAATATTGTTAACGTGAGTCTTGTAAAACCTTCTTTTTACGTTTACTCTCGTGTTAAAATCTGAATTCTTCTAGAGTTCCTGATCTTCTGCGCTCTGTCACGTCTGCTACCATCGTTCTCCTTAAGTCT
+
55:>8=BAADCCCCCCBBBCCCCCBBABA@@A;AABE>CE@C@CBBBBCCGIDA@A@C@CMDC@C@CAAAA@@?@=?DFCE3BA=@>>?:?CAD?B??=?D>ABC??>?BBBBBBBB>?><1618AAAAABB<A?::5;9=677=?@?@A>=>>A=<=>:=@<A=???A>>=??:;;;BB6B<?:;;;::*:=677.667///999=0767'2999;6;155386665572626866=?;===?==:77///9=<>;;:==<A;??@;;8;BB=B<B<?>88
@ATNG8:04816:05109
GATGGTAGCGCGACGAGCGTAGACCCAGAAGATTAGGAACTCTAGAAGAATTCAGATTTTTAACACGAGAGTAAACGTAAAAGAAGGTTTTACAATGACTCACGTTAACAATATTGCAGCAGTACGCACACAATCGAAGCGCAGTAAGGATGGCTAGTGTAACTAGCAAGAATACCACGAAAGCAAGAAAAAGAAGTACGACTATTAACTATTAACGTACCTGTCTACTTCCGAAACGAATGAGTACAGAGAGTACGATATGTCTACCATCGTTCTCCTTAAGTCT
+
:::A=ABBBDCCCCCBBBBBCC;;;09BC=AA@=@B<@>AA;<:AA=AB<@;?A;;;;;;)::?<<@>=<8778*778988*7@<>7;:;0:;@,//:::>=3772838834--(--6622-....56699>;=<=>9=;9:>=;;7;=@@B>BABBBB>><?CDCDD?>><?BA>AA999+7<<7<=A>>/8808:7;---7--)/(/677/67>>???;??;;798?=E=AAB9=AA=???B9:9BB@@@>>>>>>>A@????@@<@;;;@<@@B=A7;7;>>>
@ATNG8:04849:04499
GATGGTAGCTCTGCTCTGACTCTCGTATCATTCGTTTCGGAAGAGACAGGTACGTTAATAGTTAATAGCGTACTTCTTTTTCTTGCTTTCGTGGTATTCTGCTAGTTACACTAGCCATCCTTACTGCGCTTCGATTGTGTGCGTACTGCTGCAATATTGTTAACGTGAGTCTTGTAAAACCTTCTTTTTACGTTTACTCTCGTGTTAAAAATCTGAATTCTTCTAGAGTTCCTGATCTTCTGGGCAGACTCTCACACGCCTACCATCGTTCTCCTTAAGTCT
+
:6:E;DABBBABBCBBBCCEBCCDDCCCC997:ABB=CC@C@BBBCCEBADEDBB?B@CDCC@B@BCCBDCBDC@CCCCC5CC@CDCC>BBBB?BBC@CCCDCCBB@BBCCCCCC@CCC?C@BBBBBEBB@BBAA>BBCCCCBDDBBCCBAAA@BBB?BD@C?ABCCEDCBB6;;;;;.<>C>;;;;;*<BBCC>CGCCDFBA@@?BCCE5CCBCF@D@BB@BBC@@@@=@?BBABBB>@?BJ>DCCCCABBDCCCBBB?BBB@CBCBB?CBB@B@C@AAAB
@ATNG8:04855:04511
GATGGTAGCACGACACGACGATGTGTACTCATTCGTTTCGGAAGAGACAGGTACGTTAATAGTTAATAGCGTACTTCTTTTTCTTGCTTTCGTGGTATTCTTGCTAGTTACACTAGCCATCCTTACTGCGCTTCGATTGTGTGCGTACTGCTGCAATATTGTTAACGTGAGTCTCGTAAAACCTTCTTTTTACGTTTACTCTCGTGTTAAAAATCTGAATTCTTCTAGAGTTCCTGATCTTCTGGGTGTATCAGCGAGTATCTACCATCGTTCTCCTTAAGTCT
+
9::>:>CCCCBA=BBBBBA;69BBBCBCABBB>BBBB:BC6:6;BBABBCACBBCB@C>@@AA>A?BCCBBBBBB;>>>?>.??<?7772999:=A??=?C?AAA@??<@DCCC@AA?CCA<A<>>>???AA=AA?>:>>>C>>>=>@>AA>>>B<@??:::5::>AAAAA@@AB@@???2>5:7;AAAA/A>>>B:@877CAAA::6:?>=/@===A<@=BA<@@@???A<A=@@@@??<??>B9AC=>@@@@@?@AAA?>>AA=>?@AB:=<?8<8<8=?::
@ATNG8:04862:04482
GATGGTAGTGTGTCTCTGAGAGTAGTACTCATTCGTTTCGGAAGAGACAGGTACGTTAATAGTTAATAGCGTACTTCTTTTTCTTGCTTTCGTGGTATTCTTGCTAGTTACACTAGCCATCCTTACTGCGCTTCGATTGTGTGCGTACTGCTGCAATATTGTTAACGTGAGTCTTGTAAAACCTTCTTTTTACGTTTACTCTCGTGTTAAAAAATCTGAATTCTTCTAGAGTTCCTGATCTTCTGGAGATACACATGATACTCTACCATCGTTCTCCTTAAGTCT
+
44<<7@DAAA;;5@?@ACGCCCDCCCDCCCAA?ACCB>CC>A>ABBBBBBACCCCDACACCBB@BFCCCB;<;CC@CCCCC3CD@CCDE>CBBB?BBA=AB?BBBBCH@CCBCDBCB@BBD@C@CBBCDCCC@CBCA@BBBBBCCFDBAA@BB@@=AAB?@@=@=ABAAA:;:B>ABBDD;B@B?CBCCC0AA;<;0;;DCCAAAAA5;;;;;$;???9;;:;;9<@>>@;?7?9@>>C?;<:?A6A<;;;DDCBBBCCCBBBCCD?BAABC@EDCAC9:6:@::
@ATNG8:04869:04492
GATGGTAGTATCTGCACACTCTGTCCAGAAGATCAGGAACTCTAGAAGAATTCAGATTTTTAACATCGAGAGTAAACGTAAAAAGAAGGTTTTACAAGACTCACGTTTAACAATATTGCAGCAGTACGCACACAATCGAAGCGCAGTAAGGATGGCTAGTGTAACTAGCAAGAATACCACGAAAGCAAGAAAAAGAAGTACGCTATTAACTATTAACGTACCTGTCTCTTCCGAAACGAATGAGTACGAGAGAGCACACGTGTCTACCATCGTTCTCCTTAAGTCT
+
@::A?BACBB::6;;=996B?CDFDGDCC?AB;;;A5;5;AAAAAB?BB?B@??::9BBB3B?BBBBA???>@@?8<;88888'33,3,333&3;;3:888997333(33<9376627889@?>CBECCCBBBD?CCBB?A@@@CCBB>B>B?@=@CBBBCCC?AACAA?<@A>AAB?BB>>>8???:?CCCC2CD?B?>:AAAAA8:7;?BB7;8;ACAA?BBAAA@?=??BBB>C??=@BBBCCCC?>>C>>>ACCCDBBB>??A??>>>D?BBC?B>@>ACCA
@ATNG8:04870:04498
GATGGTAGGCGACATACATACGCGCCAGAAGATCAGGAACTCTAGAAGAATTCAGATTTTTAACACGAGAGTAAACGTAAAAAGATGGTTTTACAAGACTCACGTTAACAATATTGCAGCAGTACGCACACAATCGAAGCGCAGTAAGGATGGCTAGTGTAACTAGCAAGAATACCACGAAAGCAAGAAAAAGAAGTACGCTATTAACTATTAACGTACCTGTCTCTTCCGAAACGAATGAGTACCTCTCAGACGCTCGTCCTACCATCGTTCTCCTTAAGTCT
+
5::<8569?BBBDBB===;;;666=9=>D<=?><<=.5.5599:98388.4.335:::::+<166?;;;:////)////;;;'95669>?@2?<<,///0/;;<<7<85405<<7<@@?A;69CBB@@ACCBABB@@=@@999CCC=B>B@@<@@@??<@A@BB?@@C=A@:>::59<>>;(333,33===+::58333::;;;5:2877=8?;?9B??;?B??@CB?A=@@@:@@?=@CB:98B?A@A@:99978=777A688A<?A98?<>>>>B>B>B@@@
@ATNG8:04872:04493
GATGGTAGCGCACACATAGATACAGTACTCATTCGTTTCGGAAGAGACAGGTACGTTAATAGTTAATAGCGTACTTCTTTTTCTTGCTTTCGTGGTATTCTTGCTAGTTACACTAGCCATCCTTACTGCGCTTCGATTGTGTGCGTACTGCTGCAATATTGTTAACGTGAGTCTTGTAAAACCTTCTTTTTACGTTTACTCTCGTGTTAAAAATCTGAATTCTTCTAGAGTTCCTGATCTTCTGGAGATACACATGATACTCTACCATCGTTCTCCTTAAGTCT
+
BCBC?BCCCCBBBCCCCCECCBBBCCCBCBBB@BBCC=CC@D?BBCDDED?@@B:;89:ADCC?B@BBBCCABBC?@>>>>,::6;ACD>BBA@?ACE=DC;<;BCEEAECCCCCCC@CCC?B?CDCBCBCC?BBBB?CBACCCCCDBBBCCCCC@CCC?BB@C>@@CBBBBCC@D;;;;6;>C;;;;;;*;AACC>BBBBBCBBBA=AAAA,@@@CB>B@CEACBBBBBC@D@CCCCBA=AAB>BCECCBBBBBCBBBBAAADD@B@BBC?@??;?<>=??88
@ATNG8:04874:04481
GATGGTAGCGAGCGAGTGTGTATACCAGAAGATCAGGAACTCTAGAAGAATTCAGATTTTTAACACGAGAGTAAACGTAAAAAGAAGGTTTTACAAGACTCACGTTAACAATATTGCAGCAGTACGCACACAATCGAAGCGCAGTAAGGATGGCTAGTGTAACTAGCAAGAATACCACGAAAGCAAGAAAAAAGAAGTACGCTATTAACTATTAACGTACCTGTCTCTTCCGAAACGAATGAGTACGTGTGCGACGTGTCTCCTACCATCGTTCTCCTTAAGTCT
+
;56=:=CCBCBCBBBBBCCDCCCCC@CCDACCBBCB?B@CCCCDBB>BA=A@BBC@@@@@1@@DCCBCBDCCCC=CBBBDDD5CC@C=BBB<BCLBCCCCCCBBB@C?BA?BBB@BCBBBCCCBBBBBDCCC@CCGG?B@@@BBBA=B@BAA?AFCCCCCC@BBCBCB?AA=ACC7:9??<6===9?@ABBB)BC@D9::BBBCC>A>ABCC?B?>>CCC@CCCCBCC?B@BBB=BCC@CCCBBBC@@>>?@ABCECBBCBC=@@B?BCC?@>@AA=A?A>BBBB
@ATNG8:04875:04510
GATGGTAGGACGAGCGTCTGAGATGTACTCATTCGTTTCGGAAGAGACAGGTACGTTAATAGTTAATAGCGTACTTCTTTTTCTTGCTTTCGTGGTATTCTTGCTAGTTACACTAGCCATCCTTACTGCGCTTCGATTGTGTGCGTACTGCTGCAATATTGTTAACGTGAGTCTTGTAAAACCTTCTTTTTACGTTTACTCTCGTGTTAAAAATCTGAATTCTTCTAGAGTTCCTGATCTTCTGGCGCGTATGTATGTCGCCTACCATCGTTCTCCTTAAGTCT
+
;55;5;CD?B??@BABBBCCCCCBBBBCBBCCBFCCC=CC@B@CCCCDCC@CCCBB@B?BBBB@B@DDCBBCBAA;;;;<<*4?<ABCD=BBBB?BCB?BC9;;@@@A?BCCCDCCC@CCC?B?CDCC9;;C@CBBB?BBCBCCEDBBCBCBBAAABBB@BB?C?CBBCBBBCC@BBCCB7C=A=BJCCJ0CB;;;0:;CCCCC;;;5;:;:*9BABB@C@BB@BBBCB<;:;@BBCC;;7;AA>BAC<;;BBBA;;;@??>A;:7:A@?C?AAB>B?B?BBCB
@ATNG8:04887:04529
GATGGTAGCAGACGTGACAGAGCGCCAGAAGATCAGGAACTCTAGAAGAATTCAGATTTTTAACACGAGAGTAAACGTAAAAAGAAGGTTTTACAAGACTCACGTTAACAATATTGCAGCAGTACGCACACAATCGAAGCGCAGTAAGGATGGCTAGTGTAACTAGCAAGAATACCACGAAAGCAAGAAAAAAGAAGTACGCTATTAACTATTAACGTACCTGTCTCTTCGAAACGAATGAGTACGATGAGATCTCGTTGCTACCATCGTTCTCCTTATGTCT
+
444;8=ABABBCBCABCCBCCBDHC@BBB@DBBBCB?B>AACCCBB>AA8:5:AABDCCC1B?BBBABBBBBBC>?>AABBB0@@<@=AA@4@BFAEJCCCCCBA=A;:;4;AB>AAC?CBCIHDCBCBBBB>AAAA=@?CCAAAA>B?BBB@CCBBABCC@:::AAA>A@<???499@AA9???9=@@@@A(AA?B?>>>A???<B<@@@@;?7:;AAA>AAAAA??=??CD>BBE?BBBB???AA@@@A==>=BBC=@888;5;>>>A<??B@B?BDBBBB
@ATNG8:04890:04507
GATGGTAGTGTCAGTGCGCGTCGTCCAGAAGATCAGGAACTCTAGAAGAATTCAGATTTTTAACACGAGAGTAAACGTAAAAAAGAAGGTTTTACAAGACTCACGTTAACAATATTGCAGCAGTACGCACACAATCGAAGCGCAGTAAGGATGGCTAGTGTAACTAGCAAGAATACCACGAAGCAAGAAAAAGAAGTACGCTATTAACTATTAACGTACCTGTCTCTTCCGAAACGAATGAGTACTGTATCTATGTGTGCGACTATCGTTCTTCCTTAAGTCT
+
454<7<<<@@<A@<<<@@A:666>>@BBC@CCBBBBAE?@@B@@@B<@@=A=@?>BBCCC2A<?979???<?><873444444#45.55::<0<<<8<@;;;=@?@=@<AA<ABC?BBCBBBCCBBBAAB;;;>AB@@=@@@@AAAB?A?B;;7;BAABAAB>ABAABC>AB?9::;>;00+/996;<===,:>;<8=??<;79475555;7=<77@@@;@AC998C?B>AAA9?9829=?ACBBBBCB???AA999>88..-----9;-33-3-36=8===<
@ATNG8:04893:04511
GATGGTAGTGATACAGATCAGACACCAGAAGATCAGGAACTCTAGAAGAATTCAGATTTTTAACACGAGAGTAAACGTAAAAAGAAGGTTTTACAAGACTCACGTTAACAATATTGCAGCAGTACGCACACAATCGAAGCGCAGTAAGGATGGCTAGTGTAACTAGCAAGAATACACGAAAGCAAGAAAAAAGAAGTACGCTATTAACTATTAACGTACCTGTCTCTTCCGAAACGAATGAGTACGATGAGATCTCGTGTGCTACCATCGTTCTCCTTAAGTCT
+
A<BB?BDDDDCBBBCCCCBCCDDBB?BBB?BBBBAA>A@CDC@@@A?CC?A<ABAABCCC3C?CBBBAAABCCD>AABBBBB2AA=B@CCC;CCEACBBCBCBBB?B?AB>BCC@CCBBBCCDICCBBBDCC?CBBC?B@BBCBBB@C@CAA>BCCCBBCC@AAABBB>BA?@@999?==5<<=9::9999%:@<>:8:B?>>?3856ACC<A=@@CBB@BCB????;==@@@9AAA?BBCBBCABCBBBBAFA@@;;;=887AA<A@CBB=B:;7;:>:?=>>
@ATNG8:04896:04526
GATGGTAGTGCGTGAGAGAGAGACCCAGAAGATCAGGAACTCTAGAAGAATTCAGATTTTTAACACGAGAGTAAACGTAAAAAGAAGGTTTTACAAGACTCACGTTAACAATATTGCAGCAGTACGCACACAATCGAAGCGCAGTAAGGATGGCTAGTGTAACTAGCAAGAATACCACGAAAGCATGAAAAAGAAGTACGCTATTAACTATTAACGTACCTGTCTCTTCCGAAACGAATAAGTACGTGTGACGTACGTGAGCTACCATCGTTCTCCTTAAGTCT
+
:59C:BBBBBCBCDBBBCCDCCCCC>CCC@DCCCCC@C?CCAAAAC@CD>B>BBAAADDD3C?A@ABBAA?AAC;BBBBBAA2;;6;;@@@9AJJACCCCCCDCC?C@CC@CCC?CC@@ACCCCCCCCCCDC?CCCC?AABBBBBB>B@DBB?BCCCCCCC?@AABBB?BB>==><>>CCC:B988BBDDC2CC?C999CBCBA;@;@AAA<@<@ACAA?ABBBBBB?B?AAC=CCC?BB?BBBBBABBBBBBBCBB@B>>>BAC>A>>><8<AA<A=B=C:;;
@ATNG8:04848:04541
GATGGTAGGAGACACGTCGCACACGTACTCATTCGTTTCGGAAGAGACAGGTACGTTAATAGTTAATAGCGTACTTCTTTTTCTTGCTTTCGTGGTATTCTTGCTAGTTACACTAGCCATCCTTACTGCGCTTCGATTGTGTGCGTACTGCTGCAATATTGTTACAGTGAGTCTTGTAAAACCTTCTTTTTACGTTTACTCTCGTGTTAAAAATCTGAATTCTTCTAGAGTTCCTGATCTTCTGGGCTGCGCTGACTATGCGTACCAATTCGTTCTCCTTAGCT
+
@<@@7<<@8BBCBCCA;;;AA;49<A:56CCCAGJCC>A@?A-00/::996:<//06@00//;6;8;:;@?C@@?:=<;<;,<<977::3:<;?=ABB?BB@BBBBBB?BBB@@@993:;;5;;;;;;?>>?:==??;>>BA?;;;@>===888=8::::=>1855555.////).7999+2-5-..;;;)669;94675557787713555'3/--7)-)/<388;@>@A<A<>>>><=77===,---,2222----5557755*.-.498827..).03237
@ATNG8:04848:04576
GATGGTAGCTCGCTGATGATATCTCCAGAAGATCAGGAACTCTAGAAGAATTCAGATTTTTAACACGAGAGTAAACGTAAAAAGAAGGTTTTACAAGACTCACGTTAACAATATTGCAGCAGTACGCACACAATCGAAGCGCAGTAAGGATGGCTAGTGTAACTAGCAAGAATACCACGAAAGCAAGAAAAAAGAAGTACGCTATTAACTATTAACGTACCTGTCTCTTCCGAAACGAATGAGTACTACTCTCAGAGACACACTACCATCGTTCTCCTTAAGTCT
+
:<4;76=><<:;<///<<=999@BB9?;?66;:BB@<B9@@?@@@@;??<;6////////$/16669::=::=?67794444$45.55:::+99<.66669>=45058<<8==<7;;;:;;<<<<<<69:@@:>@00,/:::?AAA@C@AA@@>><;98//)//0/871771777,//888(///3//////#/83885557552-2+2855/8588=00+/66/34=47,337(33718;:::===:::9866-----3333:9949;;::37772626.....
@ATNG8:04852:04572
GATGGTAGTCTCAGATAGTCTATAGTACTCATTCGTTTCGGAAGAGACAGGTACGTTAATAGTTAATAGCTTACTTCTTTTTCTTGCTTTCGTGGTATTCTTGCTAGTTACACTAGCCATCCTTACTGCGCTTCGATTGTGTGCGTACTGCTGCAATTATTGTTAACGTGAGTCTTGTAAAACCTTCTTTTTACGTTTACTCTCGTGTTAAAAATCTGAATTCTTCTAGAGTTCCGATCTTCTGGTCTACTACACTGTACTCTACCATCGTTCTCCTTAAGTCT
+
CCBB?BBBCCCC@@BICCBBDCCDCDCCCDBB?AAAA=BBADBDCCBCCC@BCCCC@C@BCBA>B@CDCDE?BBB=@?>>=,?@555=>4@=;@7@<>;@A000=?>@;=?B=BBCC999A>@<@@@@???B?BBFF@AAA@>>=<=>A:;///6)/(//366/94777996658155778+8)/+/5>>>,;9>>@6A;;;>==<=>18888(8=>?@;@<BC<CAA>>?B>G<>>9661///7<:;;???>?>?>@>>=@=9959///=7<<;9@7A9AABB
@ATNG8:04853:04532
GATGGTAGCTCTGCTCTGACTCTCGTACTCATTCGTTTCGGAAGAGACAGGTACGTTAATAGTTAATAGCGTACTTCTTTTTCTTGCTTTCGTGGTATTCTTGCTAGTTACACTAGCCATCCTTACTGCGCTTCGATTGTGTGCGTACTGCTGCAATATTGTTAACGTGAGTCTTGTAAAACCTTCTTTTTACGTTTACTCTCGTGTTAAAAATCTGAATTCTTCTAGAGTTTCCTGATCTTCTGGATACACTCATGTGCACCTACCATCGTTCTCCTTAAGTCT
+
BABB9@<<>=<6;6CCDCCCCCCCBBBCCCBB?<;9C7AA@B@CCD@@A@@EFCCC?A<@C@@<A:966<<966<9<@A@@+=<8@>==5=;:54>997<<:=BCCCC@C@>@:44405:>:C@CC@@<=@@:<@98)/000/77/44:9:///:37//)/:5:)/5;::5555.5<<=>2>:>:>>>>B0==999,9@@CA@ABBA=BBBB0@@@BC?B?BB=@AA@@;;;0;5;?@AA@=?:;6;BBC;:;;00//7:::6:9934948:5:>>;>:B:?:::
@ATNG8:04856:04538
GATGGTAGGCGAGAGTGAGACGCAGTACTCATTCGTTTGGAAGAGACAGGTACGTTAATAGTTAATAGCGTACTTCTTTTTCTTGCTTTCGTGGTATTCTTGCTAGTTACACTAGCCATCCTTACTGCGCTTCGATTGTGTGCGTACTGCTGCAATATTGTTAACGTGAGTCTTGTTAAACCTTCTTTTTACTTTTACTCTCGTGTTAAAAATCTTGAATTCTTCAGAGTTCCTGTATCTTCTGGATACACTCATTGTGCACCTACCATGTTCTCCTTAAGAT
+
;;;<;<@@=ACBCCCCCCBBBCIGHCCDCBBAABBBG?CACACCBCDCC@DE@@@=@<@?BA>A>A??@??<>?6:====+@B>BACF=BB::8:AA;@A:897<8;6<@A@ABAA<>>E:=:>>=AAA==8=878169:>@BB>>;;:@::;=5;9:488189::::<@>8875:;CC7?9>;<==<=/=:::;/:9:67866//)----$--.(.727288055558726)....2220---2---58688//-/55;8=:8;@6776669;72;7>1///
@ATNG8:04869:04576
GATGGTAGCGCACACATAGATACAGTACTCATTCGTTTCGGAAGAGACAGGTACGTTAATAGTTAATAGCGTACTTCTTTTTCTTGCTTTCGTGGTATTCTTGCTAGTTACACTAGCCATCCTTACTGCGCTTCGATTGTGTGCGTACTGCTGCAATATTGTTAACGTGAGTCTTGTAAAACCTTCTTTTTACGTTTACTCTCGTGTTAAAAATCTGAATTCTTCTAGAGTTCCTGATCTTCTGGAGATACACATGATACTCTACCATCGTTCTCCTTAAGTCT
+
;59>:>BBBBBCBDDDCCCCDBAABCCCCC;:7;BBC?DD@C@BBBEDEC@CCCCC@C?BBBB@D@CCCDCCCCE@BBAA@1@@=ABBB<BABB>BBC?CD;;;BFCC@AACBCCEC@CCC?D?CCCCCDCC?BCCC@CBBBBBDCCCCBCCBBB@CCC@CC>@>@BCCBBCCD=@:;;;.;>C=;;;;;*;AABD>CCCCCCGGCC=AAAA0ABCCHIF?BA@BBBBBA@>@@CCCC:;;;BC@BCCCCDCBBBCCBBACCCCC@B???C@CCC@C?C@BBAA
@ATNG8:04870:04579
GATGGTAGGCGAGAGTGAGACGCAGTACTCATTCGTTTCGGAAGAGACAGGTACGTTAATAGTTAATAGCGTACTTCTTTTCTTGCTTTCGTGGTATTCTTGCTAGTTACACTATGCCATCCTTACTGCGCTTCGATTGTGTGCGTACTGCTGCAATTTTGTTAACGTGAGTCTTGTAAACCTTCTTTTTACGTTTACTCTCGTGTTAAAAATCTGAATTCTTCTAGAGTTCCTGATCTTCTGGTCTGCGCTGATATGCGCTACCATGTTCTCCTTAAGTCT
+
AABB@DLC@A@@;@=@;@B><<<<A;A@ACCB?CBCB=CB?B@BABAAAA>@B<493<38:88389=>558A:8;>8777(33,3/66.///747;>6==*//6669178;;?0//9533549499A5:55697755/2225578225=A>:8;759::.//)//657975@==+0000*/5;250000$0<:::,0/::///;;<:;;;;+;///;:;<BC?AABBCCC?A>A999?@:===9000/////..66555558883955545..(.05.3323
@ATNG8:04872:04536
GATGGTAGTCTCAGATAGTCTATAGTACTCATTCGTTTCGGAAGAGACAGGTACGTTAATAGTTAATAGCGTAACTTCTTTTTCTTTGCTTTCGTGGTATTCTTGCTAGTTACACTAGCCATCCTTACTGCGCTTCGATTGTGTGCGTACTGCTGCAATATTGTTAACGTGAGTCTTGTAAAAACCTTCTTTTTACGTTTACTCTCGTGTTAAAAATCTGAATTCTTCTAGAGTTCCTGATCTTCTGGAGATACACATGATACTCTACCATCGTTCTCCTTAAGTCT
+
BA:;66>@@BBBBDBABA;=<CCCCEA@@;;;.99=>79;6;79@CCCCD?B@@:;7:=AB<<7@>ACB@@00+0>;=<E??0/0/+9>@A:@BC@=@9;69C<;@BBBDABBBBBCCC@CBB>A>BBBBBBAA>A;;;?BBBBB@@@B@A@CCDCC@AA@@CBAD?A@BBBBB;<5;;;;;;*;=C9A@A@?,AABCC;B:;9>>9:54;::>?0>>>>B?B@CE@BAB000@<@<A?CBAA?ABB?A@@BAACCDBBAAAAAAABA@CAABB@A::6:3:>B?::
@ATNG8:04874:04558
GATTAGTGTCATATGAGAGTGTGTACTCATTCGTTTCGGAAGAGACAGGTACGTTAATAGTTAATAGCGTACTTCTTTTTCTTGCTTTCGTGGTATTCTTGCTAGTTACACTAGCCATCCTTACTGCGCTTCGATTGTGTGCGTACTGCTGCAATATTGTTAACGTGAGTCTTGTAAAACCTTCTTTTTACGTTTACTCTCGTGTTAAAAATCTGAATTCTTCTAGAGTTCCTGATCTTCTGGCTCTCGTAGACAGATACTACCATCGTTCTCCTTAAGTCT
+
:9;7@BBBBCCBBBCCCDCCBBCCC@@?996:AAC>AA?C@CCCBCCCABBBCE@C@CCCC@C@CBBDD99;D?BBEFD3;;89ABC=BBCC@CCC?CC?ABBCCC@BBCCBBBC@CBC>A?BCB@@B@@<@BCC?CCCCCBBBDBCBBBBBB@BBB@CC@D>ABBBAABBB@BCJGF;B>B;;;;;;*;BBBD>AABBBBCBBB?CCDC3DCBBA?A?CC@@@@ABAA?A?AAADCC?BADACCABACBCCCCCBBBCBCBC@BCCCC?BBB@B@B?BCBB
@ATNG8:04895:04538
GATGGTAGGTGCACATGAGTGTATCCAGAAGATCAGGAACTCTAGAAGAATTCAGATTTTTAACACGAGAGTAAACGTAAAAAGAAGGTTTTACAAGACTCACGTTAACAATATTGCAGCAGTACGCACACAATCGAAGCGCAGTAAGGATGGCTAGTGTAACTAGCAAGAATACCACGAAAGCAAGAAAAAGAAGTACGCTATTAACTATTAACGTACCTGTCTCTTCCGAAACGAATGAGTACTATGTAGAGCTCTATACTACATCGTTCTCCTTAAGTCT
+
966@;>CC@CABBCCCCBDCCCBBB?CCC?CBBBBB?B?BBBAACC@CA?C@DCCBBBBB1B?CFCBBCCCBBC=CCEEGGG1CC@C@CCB7BDD@DAA@CCC@A>A@BC@CBB?BBBBBBCCCCCCCCCCC?CDCC>BBCCBAAA<@=B@?>?CCCBBBC?CBAABA?CB?A@A<?><;;3>>>;>CDDC2CC?B???BCCCC>>:>AAA:=:=@CCC@CCCDBAA<@?AED>DCC?AAABBBCBAABBCCBCCBBB@@BBBBB><>AC?>>A;A:>:>>>>
@ATNG8:04848:04605
GATGGTAGGACGAGCGTCTGAGAGGTACTCATTCGTTTCGGAAGAGACAGGTACGTTAATAGTTAATAGCGTACTTCTTTTTCTTGCTTTCGTGGTATTCTTGCTAGTTACACTAGCCATCCTTACTGCGCTTCGATTGTGTGCGTACTGCTGCAATATTGTTAACGTGAGTCTTGTAAAACCTTCTTTTTACGTTTACTCTCTTGTTAAAAATCTGAATTCTTCTAGAGTTCCTGATCTTCTGGGCTGCGCTGATATGCGCTACCATCGTTCTCCTTAAGTCT
+
;5;>:>BB@CA@ABABBCCBCCCC@CCCCDBB@CBCC=BB?C@AABCBBB?DDDDG?C?CCBB?B@CCCCCBBCD@BA@@>,:94;ACD=CCBC@BHC?JC:;;@CDI?BBCCDCDC?@AC?C@CDBBBBBC@CCCC?CBCCCCCCCCBBBBB@A@C@@=@A?B?BCBBCBCCD@BCBCC<C@C@CCDCC1CBBBE=AABBCCC?@@4;;;;*;;;<C@D@CC@BAABB@@=@>BBCCBB?BBBC<B<;;CCCGDBBECCCCBBA=@@BBCACCC@C@D@CCCB
@ATNG8:04849:04607
GATGGTAGTATATCGCGTCGCTATCCAGAAGATCAGGAACTCTAGAAGAATTCAGACTTTTAACACGAGAGTAAACGTAAAAAGAAGGTTTTACAAGACTCACGTTAACAATATTGCAGCAGTACGCACACAATCGAAGCGCAGTAAGGATGGCTAGTGTAACTAGCAAGAATACCACGAAAGCAAGAAAAAGAAGTACGCTATTAACTATTAACGTACCTGTCTCTTCCGAAACGAATGAGTACATAGATATACGTATAACTACCATCGTTCTCCTTAAGTCT
+
:55=9>CCCCCCBBCCBCCEDFCBB@BBD?CDDCBBACACIDDCCC@CCABABBBCCBCC:DHBAABBBBBBBC>@@><<<<,00,/*000+09;<:?:@BBACC>A>AB?BCC>BBAAABCCCCCCCCBBC?BB@@=@CCACC??=@@CBB?BDCCCDBB?BBBBBB?BC@AAA<??AAA999949DDFD2BB?BAB>B@@@@<><>>>?3838>BBCACCAAAA@<?=?CE>CDD@AAABCCCBBBCCBBBA@???=>:>>EE@D>??B@?>>;>:=8>878
@ATNG8:04850:04589
GATGGTAGTATCTGCACACTCTGTCCAGAAGATCAGGAACTCTAGAAGAATTCAGATTTTTAACACGAGAGTAAACGTAAAAAGAAGGTTTTACAAGACTCACGTTAACAATATTGCAGCAGTACGCACACAATCGAAGCGCAGTAAGGATGGCTAGTGTAACTAGCAAGAATACCACGAAAGCAAGAAAAAGAAGTACGCTATTAACTATTAACGTATCTGTCTCTTCCGAAACGAATGAGTACACATCTCATATGACACTAATCGTTCTCCTTAAGTCT
+
99;>.45<:9:>00/=;AACCCCGIFCAA?CBBDCCAC@B@ACCBB?BA@B?AA::9AAA2A>ABBCCCC@AAC>BABBBBB0;;543=9;0?@A=BB<;9@@@@<@>@>::<?7<<<<BB?CCCCECBBA@=ABBB?BCC;;;::5;@CCE@DECD<;;B@BBBCBB=995:??@BBCCF>??>?A@AAA3AB=AABBCFBBC8;7;@AH<?<?>B@@@AAA@@:93929:A;AAB?:99BBDFCBA@BBBB>=;BCBBBBA=@@?@;?@@=??A>??BC
@ATNG8:04862:04597
GACGGTAGCTCTGCTCTGACTCTCGTACTCATTCGTTTCGGAAGAGACAGGTACGTTAATAGTTAATAGCGTACTTCTTTTTCTTGCTTTCGTGGTATTCTTGCTAGTTACACTAGCCATCCTTACTGCGCTTCGATTGTGTGCGTACTGCTGCAATATTGTTAACGTGAGTCTTGTAAACCTTCTTTTTACGTTTACTCTCGTGTTAAAAATCTGAATTCTTCTAGAGTTCCTGATCTTCTGGCTCTCGTAGACAGATACTACCATCGAACCACCTAAGTCT
+
/4<<7;;;;;5/::9/////=>=<<?0//:::7988?8AA2965<<<:;;=BB@??7@8@CCD@C?BBAA966@@<@?@@@+>=9=555)5944.5=<4;;166599<15666<<6626<<7=199>99;65.5<55.599///<777<:555;:8<=?9=@8@5944444944.4444)4.4.5;===+=><<<4;>=595995;.5559$99900)/*//)//7//5:4939////;)///)//5559965699>665<<<<8<;;;@8=85905=6;;>A
@ATNG8:04867:04595
GATGGTAGGACGAGCGTCTGAGAGGTACTCATTCGTTTCGGAAGAGACAGGTACGTTTAATAGTTAATAGCGTACTTCTTTTTCTTGCTTTCGTGGTATTCTTGCTAGTTACACTAGCCATCCTTACTGCGCTTCGATTGTGTGCGTACTGCTGCAATATTGTTAACGTGAGTCTTGTAAAAACCTTCTTTTTTACGTTTACTCTCGTGTTAAAAATCTGAATTCTTCTAGAGTTCCTGATCTTCTGGGCAGACTCTCACACGCCTACCATCGTTCTCCTTAAGTCT
+
4444.4548<<666>>@@<====C<<666=9949444(48./)/:///<<7;;9555)56;>?@?B?A@@<=955515<@@@+6605<<=4>5668666:=>5;65556156=;:9<<055:8>266===;;;8<;99.555559===666=<<>>265:388.505<=<==>=<5:55555$5494555555#555;;)55<5566=<:6::::$/////393:<9<;;:://+/39:;;;<9;;<>06595544449:445504;=8:::;<5999.4.4.4:44
@ATNG8:04867:04618
GATGGTAGCAGACGTGACAGAGCGCCAGAAGATCAGGAACTCTAGAAGAATTCAGATTTTTAACACGAGAGTAAACGTAAAAAGAAGGTTTTACAAGACTCACGTTAACAATATTGCAGCAGTACGCACACAATCGAAGCGCAGTAAGGATGGCTAGTGTAACTAGCAAGAATACCACGAAAGCAAGAAAAAGAAGTACGCTATTAAACTATAACGTACCTGTCTCTTCCGAAACGAATGAGTACAGAGAGTACGATATGTCTACCATGTTCTCCTTAAGT
+
>8:A9@@AABBBBB@@@<669???@@CBB@CCCBCC=@7::<==7828;6:7?>?9:999'95<>>998@>AC?3;;;;;;;$9:499999+;>>6;66969;;@;@<?@=ABA>A@@:9:BBBB;::BABB@BB@@=>???;;::6;?CBB=AA@:;:?A<@@BB?C58713>9478333(3771;;;<<,<?9>@@?A7676(--)-----(-499<9<===A<=9:8:;;19//)/8;=?@ABBA@BBBB@<<<77/;=?//,/;990622,2+.277
@ATNG8:04868:04592
GATGGTAGATACTCGCTGATACACCCAGAAGATCAGGAACTCTAGAAGAATTCAGATTTTTAACATCGAGAGTAAACGTAAAAAAGAAAGGGTTTTTACAAAGACTCACGTTTAACAATATTGCAGCAGTACGCACACAATCGAAGCGCAGTAAGGATGGCTAGTGTAACTAGCAAGAATACCACGAAAGCAAGAAAAAGAAGTACGCTATTAACTATTAACGTACCTGTCTCTTCCGAAACGAATGAGTACTATAACTATCTGAGACTACCATCGTTCTCCTTAAGTCT
+
;56>;>DCCCABBBBBBCGBBBCCD>BBB@CCBB??<@=@ACBBBC@BB?B@DC?>?CDD3D?B>??@???><AA======;;;$333(33(3;;;$3333(3377777222'2+26365505789>>@@BDCCCCCCC?CCDD?B@BBBBBB>B@CAA<@CCCBACA?AAA?@??BB@>>><>>CDD>AAA>ACDDC/CA<A:9:ABB??;><@@AA:=:>CCBB?BBAAAAA>A>ACF>CBB?BBBDCBCCACC?AAA?A@@>>??>>>=AAAAB<?>B?@=?:=000
@ATNG8:04870:04595
GATGGTAGACATATCGTACTCTCTGTACTCATTCGTTTCGGAAGAGACAGGTACGTTAATAGTTAATAGCGTACTTCTTTTTCTTGCTTTCGTGGTATTCTTGCTAGTTACACTGGCCATCCTTACTGCGCTTCGATTGTGTGCGTACTGCTGCAATATTGTTAACGTGAGTCTTGTAAAACCTTCTTTTTACGTTTACTCTCGTGTTAATCTGAATTCTTCTAGAGTTCCTGATCTTCTGGTATACACACTCGCTCGCTACCATCGTTCTCCTTAAGTCT
+
@BBD@CCBBBCBBBDCCCCCCBBBCCDDGC@A?@CDE>DD<?<?CCDDCC?ACBCC=A>BBAC?B?BBC@@ABBB?AAABA2A?<=<;=8:>>@@CCD=A@?CCBABB>BB@<=<;A6::@;>;AA?>>AAA=@>@>:>>>>@@A@@?>?AA@@@<>>>:=<<A<ACC@@???A<@@AAA6@<@<AAAAA/C?>==6====>>?@88186<;<=<2;7=?:>@AAA@@:>:>CCE>><>??;?@@@@AAAAA@@>>>?;;;?<?@@@@<>>>;?<?;>>==
@ATNG8:04877:04608
GATGGTAGGCGAGAGTGAGACGCAGTACTCATTCGTTTCGGAAGAGACAGGTACGTTAATAGTTAATAGCGTACTTCTTTTTCTTGCTTTCGTGGTATTCTTGCTAGTTACACTAGCCATCCTTACTGCGCTTCGATTGTGTGCGTACTGCTGCAATATTGTTAACGTGAGTCTTGTAAAACCTTCTTTTTACGTTTACTCTCGTGTTAAAAATCTGAATTCTTCTAGAGTTCCTGATCTTCTGGCTCGTATGTATGTCGCCTACCATCGTTCTCCTTAAGTCT
+
9444.4<A?AAA@@CCCBBABABBBBDCCEAA?ABBD?DD@D?@@@CDDD@CCABA?A?@BBB?B@BBBBBBA@C@BBBBB3BB?BBAA<@@@@=A??<?DABCBBBB?BBBABCCC?>@A;A<>=?99;;=<ABAA=>>>==>??>>>DB@>>>::::7::5:<>>>AAA>==<ABAEF6?:=:=BDDC/>>ADD9<==>?=<;//)/777)79==A=B=@@;@BBB;;;=B<AAAAAA:A?A=>@8:8?A>=>>>>>AA;=>=9<;==B;A?A;><><A:88
@ATNG8:04886:04595
GATGGTAGGCGACATACATACGCGCCAGAAGATCAGGAACTCTAGAAGAATTCAGATTTTTAACACGAGAGTAAACGTAAAAAGAAGGTTTTACAAGACTCACGTTAACAATATTGCAGCAGTACGCACACAATCGAAGCGCAGTAAGGATGGCTAGTGTAACTAGCAAGAATACCACGAAAGCAAGAAAAAGTAGTACGCTATTAACTATTAACGTACCTGTCTCTTCCGAAACGAATGAGTACGATGAGAGAGCTCTCTCTACCATCGTTCTCCTTAAGTCT
+
AABD855=59:5=@=BCDCCBBCCC@BBCACCCDCC@C@BBCCCBB?BB@B@C?A99999*9=BBDDDBBBCB@;B@9:9::*;B>C5;;;4:CA=CBBBBBCCC@C@BA>ACA?BBBBBBBDCCCBBBBDCADABA>BAA@CCCC?E@C9:;:CBBCCBB?BCCCBB?BC?CBB?BBBBA9@98298888(8A@@ACCBBBCC?B?BBBD:>:=@CAB>BAAA@?@6;6;BC=CBA?BCCCCCC@@AAACBBBBBCCBBBB>@B?@@AAC?BBB?C>A>ABBB
@ATNG8:04890:04609
GATGGTAGTGCGTGAGAGAGAGCCCTGAAGATCAGGAACTCTAGAAGAATTCAGATTTTTAACACGAGAGTAAACGTAAAAAGAAGGTTTTACAAGACTCACGTTAACAATATTGCAGCAGTACGCACACAATCGAAGCGCAGTAAGGATGGCTAGTGTAACTAGCAAGAATACCACGAAAGCAAGAAAAAGAAGTACGCTATTAACTATTAACGTACCTGTCTCTTCCGAAACGAATGAGTACGTGTGACGTACGTGAGCTACCATCGTTCTCCTTAAGTCT
+
A;BC@FCBBBBBCBBBCDFFGAAA>@CB@CCCCCD?C<@@DFCCE@CD@C@CDBAAA@@2A?CDCCCCCCCCD:?@9:;;;*;C@I=BAA7B@B?ABBBBBCBB?C@BB?BCC@CDB@AABBDBBBCCDCC@CCCC?BBBBBBAA?BBDCC@BCCDDDBB?BCBAA@?AA?ABB?B???D=A@A>AABBB3BC>C?@@CCBCC>B?BBB@:>:>BCCC@CCCCBBA<A>@BB<ABB?BCCBBBBBBDBBBBCBBBBCCBBAAAC?CBBBC@BBB?B=@>B@@@
@ATNG8:04895:04586
GATGGTAGGCGACATACATACGCGCCAGAAGATCAGGAATCTAGAAGAATTCAGATTTTTAACACGAGGGTAAACGTAAAAAGAAGGTTTTACAAGACTCACGTTAACAATATTGCAGCAGTACGCACACAATCTAAGCGCAGTAAGGATGGCTAGTGTAACTAGCAAGAATACCACGAAAGCAAGAAAAAGAAGTACGCTATTAACTATTAACGTACCTGTCTCTTCCGAAACGAATGAGTACAGAGAGTACGATATGTCTACCATCGTTCTCCTTAAGTCT
+
99;C;>DD@CBBBCCCCDCFCAABD?CCC@CDCCBB?BBECCCCB@BB@B?A@B:::::)9<AACBCCD>:::.9@98889(9@<A9???9?DF@DAAABBBBC<@<AB?@@A<A@@@@???@=@>>????;@A??9>>>><==C;C;:;@?BBBBCBAA>ACCBAA?CC?CAC@BB89929<=;:9999(9@?BBBBCBBAB?B>>>>A=A=@@===<@A<><>>:?=>>>9=A@>999@???BCBBBBCAAABBBB>>@@@@;?A@@@=@@@=B9<4<<<<
@ATNG8:04855:04670
GATGGTAGCACGAGTCACTCATATCCAGAAGATCAGGAACTCTAGAAGAATTCAGATTTTTAACACGAGAGTAAACGTAAAAAGAAGGTTTTACAAGACTCACGTTAACTATATTGCAGCAGTACGCACACAATCGAAGCGCAGTAAGGATGGCTAGTGTAACTAGCAAGAATACCACGAAAGCAAGAAAAAGAAGTACGCTATTAACTATTAACGTACCTGTCTCTTCCGAAACGAATGAGTACTGCGTCTCACTCTCGCCTACCATCGTTCTCCTTAAGTCT
+
;55=8<?FBBBC@CCCAAAED@@@C:BBB@CCCCCC@C@CBCCCBD@CD?A?BDC??><<,<;=?@?@@?BAFD>??@?>?>,>?=@5;;;*:@@=AAAA@A@>@?@@CCEBBB@C@@@DBBBCBBAAABA@:@>?>9?CC???:9399=9949CABBCCE@AABBBB?AB<???:==:;:/:88188888(8=:>888BBAAA;?;??BB:=9=:@@@?CBBCB@@<=>:99/9:93:?AACBBBBBBBBBBBABDCCBB@BAA>A???B8;;@?A:?;?:::
@ATNG8:04856:04634
GATGGTAGCGCACACATAGATACAGTACTCATTCGTTTCGGAAGAGACAGGTACGTTTAATAGTTAATAGCGTAACTTCTTTTTCTTTGCTTTCGTGGTATTCTTGCTAGTTACACTAGCCATCCTTACTGCGCTTCGATTGTGTGCGTACTGCTGCAATATTGTTAACGTGAGTCTTGTAAAAACCTTCTTTTTACGTTTACTCTCGTGTTAAAAATCTGAATTCTTCTAGAGTTCCTGATCTTCTGGGTGTATCAGCGAGTATCGTTCTCCTTAAGTCT
+
CB@@>?=@=BAAA@@BAAAB@:::<///<<:A?C=?=8=:47800///<<8;@@;:;);44;:@2;8:>>9;;:7;=7;;A??+<A>;;?;>4?;=@=A9945>.5666=>:>BBBCCCC?BBB?B=BBA@BB@@=@BBB?CBBBBA@@CBCBCBCBB?AA@?BB@C=@AC@@@CBB>B;;;;;*;=B;AAAB@0@@BAA8A9:999695949999(554;;7;=BB=:00000>;?;@?BBBA;>@@@;BAAABCCCIECCCCCCBB7;;@<A>A?B@AA
@ATNG8:04862:04643
GATGGTAGGAGACACGTCGCACACGTACTCATTCGTTTCGGAAGAGACAGGTACGTTAATAGTTAATAGCGTACTTCTTTTTCTTGCTTTCGTGGTATTCTTGCTAGTTACACTAGCCATCCTTACTGCGCTTCGATTGTGTGCGTACTGCTGCAATATTGTTAACGTGAGTCTTGTAAAACCTTCTTTTTTACGTTTTACTCTCGTGTTAAAAATCTGAATTCTTCTAGAGTTCCTGATCTTCTGGGTCTATGCTCGTCGCGCTACCATCGTTCTCCTTAAGTCT
+
@?@B?BDCHCCC@@@BA@@@BBBBCBBBCC;;8;AAA:BC@C?BBB;;;C@BAB;<5;29<44.57<<>@@BAAB?BACCC1@??BBBB=BBBB?BBA=@@499AAAB@BBBBAABC@BB@:>7;>>=<;AA;AA>>6:8A=;>@>??@>>>A@@=>>?;99496<<<<=>>::4:8878)64;46/////%/;6666(--6---4535+2222$22225/548838<<;888;A48;=<66,//6>4;9:>;;;=666///6:<<=8=:;:<8<=>9=8=<B;;;
@ATNG8:04876:04665
GATGGTAGAGTATCATGTGTATCTCCAGAAGATCAGGAACTCTAGAAGAATTCAGATTTTTAACACGAGAGTAAACGTAAAAAGAAGGTTTTACAAGACTCACGTTAACAATATTGCAGCAGTACGCACACAATCGAAGCGCAGTAAGGATGGCTAGTGTAACTAGCAAGAATACCACGAAAGCAAGTAAAAAGAAGTACGCTATTAACTATTAACGTACCTGTCTCTTCCGAAACGAATGAGTACTACTCTCAGAGACACACTACCATCGTTCTCCTTAAGTCT
+
944;8=B@@@CCB@@ACBAACBBBC@DCD@CBBBBA?A?:;<@@@@<@A?B?BB@@@DBC0B>BBCECCBCCIE=BBAA@A@,AB>D5;;<*;@@=@@@?@AB;;6:=@@<@AC=BBCCCAA@BBCCBBBDDADCBB>A@@@AB::5;>B;;9;CCCBBBB@DCA@@?=@@=ABA>AC9:928??;?99999(9<8<DBBCBAA@5947@@@493:>ABA@CB;;;BC?B>@@D?BBB@AAAACBCBBBBBBBAAACDBABAAAAA=AAAAA9<=?9=6==AA??
@ATNG8:04887:04664
GATGGTTGTGATACAGATCAGACACCAGAAGATCAGGAACTCTAGAAGAATTCAGATTTTTAACACGAGAGTAAACGTAAAAAGAAGGTTTTACAAGACTCACGTTACAATATTGCAGCAGTACGCACACAATCGAAGCGCAGTAAGGATGGCTAGTGTAACTAGCAAGAATACCACGAAAGCAAGAAAAAAGAAGTACGCTATTAACTATTAACGTACCTGTCTCTTCCGAAACGAATGGTACCTCTCAGACGCTCGTCCTACCATCTTTCTCCTTAAGTCT
+
A@AC2626@@A@@ACCBBBBB@@BB<>?@=<@BBAB?B@BBBAA@@>?C@C?CAAACCDD1B=BB=>=>?=BBB>@>ABBB@25;29.999&9CD@F9;9CAA00-0@@:>@@<?@A@@@@BBACAHCCBC@B;;;?B@@@BB@@=@?A;;6:A??@BCCACCBDDB=@@@BBB<?>99:,7==8779999%9=8797@>?ABB>=:<;==3;5;;AAB>ABAA@@@>@<??A<AAB?::9:BE?DBBBBBC?@?BECBB>=;:5;<<=D:A>=:>=B<BA=8
@ATNG8:04890:04656
GATGGTAGAGAGACTGTAGCGCACCCAGAAGATCAGGAACTCTAGAAGAATTCAGATTTTTAACACGTGAGTAAACGTAAAAAGAAGGTTTTACAAGACTCACGTTAACAATATTGCAGCAGTACGCACACAATCGAAGCGCAGTAATGATGGCTAGTGTAACTAGCAAGAATACCACGAAAGCATGAAAAAAGAAGTACGCTATTAACTATTAACGTACCTGTCTCTTCCGAAACGAATGAGTACGATGAGATCTCGTGTGATCGTTCTCCTTAAGTCT
+
@:>B<=>@@>@A?A;59=>><?BCC7CCC@CA@@BB?B?BBA999C<@@>B?ABBBCCBC2A3::?@@@C@@??6>8;:999'9@99.555&599.66=<===59458=@8???9<B??AB=<<<665;;<<8;;442448:<<<B>?@@9949@???AAA>BAAABB?BB?998:=>??C5<222789999&772----89:88486;:9948266<5505<=885>9>4:>A<?>=:<@@>>?<><>AC@AABB>@;:;99:=9<155@7<;@6888;
@ATNG8:04891:04672
GATGGTAGCTATACGTATATCTATGTACTCATTCGTTTCGGAAGAGACAGGTACGTTAATAGTTAATAGCGTACTTCTTTTCCTTGCTTTCGTGGTATTCTTGCTAGTTACACTAGCCATCCTTACTGCGCTTCGATTGTGTGCGTACTGCTGCAATATTGTTAACGTGAGTCTTGTAAAACCTTCTTTTTACGTTTACTCTCGTGTTAAAAATCTGAATTCTTCTAGAGTTCCTGATCTTCTGGTATGACTAGTTACTACTACCATCGTTCTCCTTAAGTCT
+
///=6:ACB=A@@?@?;?>AABC666;;<=6619?@@:?C=B?B@@@BCC@CB;;;?B=AA@@<?=AA@:88===?CCCC8B>@6ABB><799C>??C?AA888;9;?6@@BBCCBA>BBB?@=@?@66///7>>//-59?<:;=9<9:;<<9;:9@AA==>:=>@;;;???>><;;;DD5>:><?BHDE/=====-7597::==<<;A?A?.;88777>2789<656B>><@;@?<777*//55999>8997771779;@=>?;;=<<<188:9>1817:::
@ATNG8:04892:04670
GATGGTAGGACTGCGCACACACCCAGAAGATCAGGAACTCTAGAAGAATTCAGATTTTTAACACGAGAGTAAACGTAAAAAGAAGGTTTTACAAGACTCACGTTAACAATATTGCAGCAGTTCGCACACAATCGAAGCGCAGTAAGGATGGCTAGTGTAACTAGCAAGAATACCACGAAAGCAAGAAAAAGAAGTACGCTATTAACTATTAACGTACCTGTCTCTTCCGAAACGAATGAGTACTATAGACTATCTGAGACTACATCGTTCTCCTTAAGTCT
+
9;;B;CDD>BBBD:;6==>CDDD>BBB?BBAC@A<A?AABCCCD?BB@CAC@B::999*:=@ABAAAADDDD;ABCDDDF5BB<A5;;:.;AA=BDCDCBCCC@C@CC@CCB?@@@CCDCC@CCDCBB@?<?CBB?BBABBBBC>B?BBB<>?BBAAAD?CCAAAB=@@;@@@:@@><<5???:?BBBB3BE@C9;;B???D899:AAA797:A@??;??AA@AB>A>ABB=BDD@CBCBBBAAABAAABBBCABBAAABBCB@@AAB>AAA?B?@?B@AA
@ATNG8:04897:04645
GATGGTAGCGCGACGAGCGTAGACCCAGAAGATCAGGAACTCTAGAAGAATTCAGATTTTTAACACGAGAGTAAACGTAAAAAGAAGGTTTTACAAGACTCACGTTAACAATATTGCAGCAGTACGCACACATCGAAGCGCAGTAAGGATGGCTAGTGTAACTAGCAAGAATACCACGAAAAGCAAGAAAAAAGAAGTACGCTATTAACTATTAACGTACCTGTCTCTTCCGAAACGAATGAGTACTATGTAGAGCTCTATACTACCATCGTTCTCCTTAAGTCT
+
ABCB?BABBBA@@@BBBBBBBB@AA<@BB?BBCCCCAB?BBBAAAA>>>9<:;;783333$7488;>89<:377)7<;;;;;*;@;=2::;&9@B@B;:;AB>9;69<@@;ABB>@@CDCCCCCCDCCBBBBBA@@=@@DCCCAA<A<@;;6:A@?A@@A=BAAABB?BB>???<=9////&///(///000%0857;:::6:;777:9=AB6<8<B@@@@CD@@?BB@B=AAD>BBB?@??BBBABBBBAAAA985<>>A===;=88;9;?=B:;7;=C9==88
@ATNG8:04853:04707
GATGGTAGTGTCATATGAGAGTGTGTACTCATTCGTTTCGGAAGAGACAGGTACGTTAATAGTTAATAGCGTACTTCTTTTTCTTGCTTTCGTGGTATTCTTGCTAGTTACACTAGCCATCCTTACTGCGCTTCGATTGTGTGCGTACTGCTGCAATATTGTTAACGTGAGTCTTGTAAAACCTTCTTTTTACGTTTACTCTCGTGTTAAAAATCTGAATTCTTCTAGAGTTCCTGATCTTCTGGGTCTCTCTCTCACGCACTACCATCGTTCTCCTTAAGTCT
+
8?;;.4;;;AA@@@;;;?;;>>@BBAA<<=>C?BBCC=CC@C@BBBBBBGGECCCC@C?BBBC?DBGAAAE;;;D?;;;;;*;A>CBBB<B;;;=BAB?BC=:;DDCC@CCBCCCCCACCB@B@BBCBCCGC@BBBB@BBCCCCCCBBBB;;;@A@A@@?AGAC@CBCBBBC@@59:;:;*:2;4:BCAC1::@@@:@AACC@@A0000AAA0000AA@A@CG@CCCBBA@=A@BBBBBDABBCE=AAAAAA@ABBBBCAAABBB?@@AAA?BBB?B?B?BA;;
@ATNG8:04861:04720
GATGGTAGAGTACAGTGTAGTAGACCAGAAGATCAGGAACTCTAGAAGAATTCAGATTTTTAACACGAGAGTAAACGTAAAAAGAAGGTTTTACAAGACTCACGTTAACAATATTGCAGCAGTACGCACACAATCGAAGCGCAGTAAGGATGGCTAGTGTAACTAGCAAGAATACCACGAAAGCAAGAAAAAGAAGTACGCTATTAACTATTAACGTACCTGTCTCTTCCGAAACGAATGAGTACACACTCTCATATGACACTACCATCGTTCTCCTTAAGTCT
+
@:@B@CBBBCCCCBBBBBCCBGBBB@CCCACBBC@@>@?BBECCBA?AC?C=BAB@@@@?2??BBBAA@BBBDD;@@ABEEE3CCAD@BBB;BDHADBAB@@@0000<AA<AAB?BCCCCCCCCCDCCCBBB@CCCC?BAABCCBB>B?B?@>@ECBBBCC?AAAAAA?AC>ABB>BABBA=???9?@@AA2AC?B:99CC?@><@<@@@@<A=@@BCC@CCBBBBB@C?BAC>BBB?AAABCCCCBBBBBBDBB?>CCCCBBBC?CCCCC?AAC?C=A>AAAA
@ATNG8:04865:04717
GATGGTAGGCGTGTGAGAGTCTGCCCAGAAGATCAGGAACTCTAGAAGAATTCAGATTTTTAACACGAGAGTAAACGTAAAAAGAAGGTTTTACAAGACTCACGTTAACAATATTGCAGCAGTACGCACACAATCGAAGCGCAGTAAGGATGGCTAGTGTAACTAGCAAGAATACCACGAAAAGCAAGAAAAAGAAGTACGCTATTAACTATTAACGTACCTGTCTCTTCCGAAACGAATGAGTACGATGAGAGAGCTCTCTCTACCATCGTTCTCCTTAAGTCT
+
969E;>CB@CBBBBCBBCBBBBACC=CCD?CCCCCCAC@BBDBBBC?CC=B=CCCBBBBB3B?BCCBCACCCCA=BBBCBBB1B@=?8>>?8??B?BBCCCAAAB>B?B?:>>><>>@@@A>>@@AAA:::A;AA>>;@AAAAC;:7;>D@A=ACCBAAAA>ACA?AA<@B?B@?8<>7778+:==9<AAAA3::5:=>>AADAA;?;?@@@=A<@@>>><@A???>>;><?@B9@BB?BBBBAAABBBBBCB@@@@==;@A?AAA;A@<>>;?=<8>9<9=@@@
@ATNG8:04870:04689
GATGGTAGGTGCACATGAGTGTATCCAGAAGATCAGGAACTCTAGAAGAATTCAGATTTTTAACACGAGAGTAAACGTAAAAAGAAGGTTTTACAAGACTCACGTTAACAATATTGCAGCAGTACGCACACAATCGAAGCGCAGTAAGGATGGCTAGTGTAACTAGCAAGAATACCACGAAAAGCAAGAAAAAGAAGTACGCTATTAACTATTAACGTACCTGTCTCTTCCGAAACGAATGAGTACGTGTGCGACGTGTCTCCTACCATCGTTCTCCTTAAGTCT
+
444=8=BB?BBBCCCDCCCCCDD@@>@CEABAAB:97:?BBCCFBB?BB?C@CCCBBBBB5B@CCCCCCCCFCD>CCCCCCC1CF?@<@??9@BC@CBBBBBB::;<@CC@CCC>BACBCCBCCCCCCCDA@<@BA@=BCBABC@@=A?C@@?AECCCBBC@CCCDBB>9859AA3999988*9<>999999(9@<A>??CDCDC?B?B@AA7;8;BDCC@CBAA@CB=A=@@@9@BB@CBACCCBABBBBBBBBBBBBBBB?BBB?BAAAE?AAA>A?A?CBAA
@ATNG8:04873:04699
GATGGTAGTATATCGCGTCGCTATCCAGAAGATCAGGAACTCTAGAAGAATTCAGATTTTTAACACGAGAGTAAACGTAAAAAGAAGGTTTTACAAGACTCACGTTAACAATATTGCAGCAGTACGCACACAATCGAAGCGCAGTAAGGATGGCTAGTGTAACTAGCAAGAATACCACGAAAGCAAGAAAAAGAAGTACGCTTTTAACTATTAACGTACCTGTCTCTTCCGAAACGAATGAGTACTGTATCTATGTGTGCGCTACCATCGTTCTCCTTAAGTCT
+
:55>;>CCCC@@@CDCCBBCCCBBB?BBA?BCBBCC@C@CCCCCCC@CC@C@BBBCCEDD5B?BBBCCCCCCBC<A?99999';?<@;BBB<CCC?CCCDBBCBC@CADD@BBC@BCBBBCCCCBBCCCCBB?BABB?@??>@?@A>B?BBB?BACCCDECABBBAAA?BC?BBC?BAAAA889819?@@@2@@>A>??B@DDF5B=B;;;:=<>?>@@;>>===<=:>;>>>8>>>:889;A?@@>>>@A;;;=>CA;;888;;5;===@<>>A<A=A<??>>
@ATNG8:04878:04712
GATGGTAGTATCTGCACACTCTGTCCAGAAGATCAGGAACTCTAGAAGAATTCAGATTTTTAACACGAGAGTAAACGTAAAAAGAAGGTTTTACAAGACTCACGTTTAACAATATTGCAGCAGTACGCACACAATCGAAGCGCAGTAAGGATGGCTAGTGTAACTAGCAAGAATACCACGAAAGCAAGAAAAAGAAGTACGCTATTAACTATTAACGTACCTGTCTCTTCCGAAACGAATGAGTACGTGTGACGTACGTGAGCTACCATCGTTCTCCTTAAGTCT
+
;55=8=@AAABA;;555>=@B>?BC@CCC@CCCBBC@A>BBB@AAD@CD?B?BB885=AA1855=8448>?;;;377;4;;;);:5:5:<<056=7;;;655<9:;,;=@@<BBB=@A@@@@>BBBBBBBBAA?BCBB:;;BA@@;:8;>AA@;?995;:???AAABAA=@B:999>:88A?9:33,33333$39488<8?885;5:177795:7;=A@@=@DEBCBC@C?BBC=BCB<AA@@BBB9:9BBGFD?>?A@?<<<>>>;788@B<<>=9?:?;?@@@
@ATNG8:04880:04718
GATGGTAGTACTTGATAGACGACACCAGAAGATCAGGAACTCTAGAAGAATTCAGATTTTTAACACGAGAGTAAACGTAAAAAGAAGGTTTTACAAGACTCACGTTAACAATATTGCAGCAGTACGCACACAATCGAAGCGCAGTAAGGATGGCTAGTGTAACTAGCAAGAATACCACGAAAGCAAGAAAAAGAAGTACGCTATTAACTATTAACGTACCTGTCTCTTCCGAAACGAATGAGTACCTCTCAGACGCTCGTCCTACCATCGTTCTCCTTAAGTCT
+
0@<<;9>@B:667;BBCCBDFCBBB>AAA=ABBBBC@B?BACAAAD@A?<@<99::9999):>@@AAA@AA?==5:9;@@@>0>>9=29:9&5;;<@AA@@B@@B@B@CC@CED?BBBCECBBCCCDBBBCC@B@A@@BAAABB@@=A=A@@=@CCBBBCB?DDCCAAACC@??@=??BBB;A??:?@@@A2BD@CCCAA>A@B3819;>>:><@AAAAAEC@????;?<@AB=BCC>AABABED@BBABBBBBB@???BB:=>@<@888?=?9939<@=A???
@ATNG8:04882:04681
GATGGTAGTATATCGCGTCGCTATCCAGAAGATCAGGAACTCTAGAAGAATTCAGATTTTTAACACGGAGAGTAAACGTAAAAAGAAGGTTTTACAAGACTCACGTTAACAATATTGCAGCAGTACGCACACAATCGAAGCGCAGTAAGGATGGCTAGTGTAACTAGCAAGAATTCCACGAAAGCAAAAAAAGAAGTACGCTATTAACTATTAACGTACCTGTCTCTTCCGAAACGAATGAGTACGAGAGAGCACACGTGTCTACCATCGTTCTCCTTAAGT
+
444:5;<BAB;66@@@@AB:69@==8=DD>@@@B;;6;6;;BBBCC@CC@C>@@A;;;;;$46:://)/757---(///////$/729.555&5;;7;<<?9<:00*0800+0>@499?;<<<@BAABBBBAB=@@@@@BBA@@@89198>>><?A@@A??>=?>>>:>9;?;:7;496///(////////"/606/33;;588486878;/303=8:70552256616055@7>=>:=AAA776==<?>>:<;>>KHA>>>>>>:>=9/-)---(-(-063
@ATNG8:04887:04710
GATGGTAGCGCGACGAGCGTAGACCCAGAAGATCAGGAACTCTAGAAGAATTCAGATTTTTAACACGAGAGTAAACGTAAAAAGAAGGTTTTACAAGACTCACGTTAACAATATTGCAGCAGTACGCACACAATCGAAGCGCAGTAAGGATGGCTAGTGTAACTAGCAAGAATACCACGAAAGCAAGAAAAAGAAGTACGCTATTAACTATTAACGTACCTGTCTCTTCCGAAACGAATGAGTACGATGAGAGAGCTCTCTCATCGTTCTCCTTAAGTCT
+
@@@C<CECCBC@@@BBBBCCICCCC=CCC@BBBC@@=@?BBCCCCC?CC=C=ACAAACCC2C?CBBACCCCAAA<@ABBCCC5DC@CACCD<CGG@CBBBCCCBB?B?CC@BCB>@@BBC@AACDCCCBBBC@CCBB?CCCDCAAA?C@D999:ABBBCBCACCCAAA?BB@BBB=????>5>>>9:9999(9A@CAAAB??@@<>;>CCB7;7;?BBB?BCBAABB?A>ACC>BBB?BBBBDBBBB999BBBAC@@===BCCCAAA=@@A=A<>8>>::
@ATNG8:04889:04682
GATGGTAGGCGAGAGTGAGACGCAGTACTCATTCGTTTCGGAAGAGACAGGTACGTTAATAGTTAATAGCGTACTTCTTTTTCTTGCTCTCGTGGTATTCTTGCTAGTTACACTAGCCATCCTTACTGCGCTTCGATTGTGTGCGTACTGCTGCAATATTGTTAACGTGAGTCTTGTAAAACCTTCTTTTTTACGTTTACTCGCGTGTTAAAAATCTGAATTCTTCTAGAGTTCCTGATCTTCTGGGTGCGCTACAGTCTCTCTACATCGTTCTCCTTAAAGTCT
+
:69C;>CC@BBA@@BBCCGGB<A???CCCFCC@CBBB>BBACABBDCCCC@@@@AA>A?BCBB?B@CBBDCFFCA=CCCCC2BB?B7:9BA@@A?C9949?9999=AA;>>@AAAA?9?>?886;@????>>:>A9;7=>?=<:;:?@?AA;;;><>>==BE<A8;;???>>==89::==1>;?<?=====&<9---)--7---5878+2222$29...272662999999>5937799773;<@C9888A>==>>?>>>>>>>BBA@@@@<=;;4;188-8@=:
@ATNG8:04892:04693
GATGGTAGCTCACGTACGTCACACGTACTCATTCGTTTCGGAAGAGACAGGTACGTTAATAGTTAATAGCGTACTTCTTTTTCTTGCTTTCGTGGTATTCTTGCTAGTTACACTAGCCATCCTTACTGCGCTTCGATTGTGTGCGTACTGCTGCAATATTGTTAACGTGAGTCTTGTAAAACCTTCTTTTTACGTTTACTCTCGTGTTAAAAATCTGAATTCTTCTAGAGTTCCTGATCTTCTGGGATGTGTGCGCAGTGCCTACCATCGTTCTCCTTAAGTCT
+
ABCDABBCCCCCCCCCAB@B@AAABBBCBCCB?BDEG@BB?B@CCCCCCC?CDAA@?C?CCCC@C>AACBCCCCD?BBBBB1BB>B>>>:?AAB?CBA?AC9::@EEH?BBCCAAAB>AAB@B;:;>>>A>>:=A<<7;:BB=>=>DA@@A@>=<8=8708>:>:@@@>>>@@?:;;A?A5A=E<=====+=>:990666//////8;>EED)8:<9:5=28:3=>;A>>><A<@@@@??::99919///=77;;;=<=;;8;=<8::9;;8=>>9>8=8====
@ATNG8:04897:04682
GATGGTAGGTGCACATGAGTGTATCCAGAAGATCAGGAACTCTAGAAGAATTCAGATTTTTAACACGAGAGTAAACGTAAAAAGAAGGTTTTACAAGACTCACGTTAACAATATTGCAGCAGTACGCACACAATCGAAGCGCAGTAAGGATGGCTAGTGTAACTAGCAAGAATACCACGAAAGCAAGAAAAAGAAGTACGCTATTAACTATTAACGTACCTGTCTCTTCCGAAACGAATGAGTACTATGTAGAGCTCTATACTACCATCGTTCTCCTTAAGTCT
+
;69;;?>D@CBBBCBBDDDCBBCCC@CBB?BCAAAB@B?BBABB@@=@B?BAEDD@@@@@0@=BBCCCCCCCDC>BBBCCBB2BB=C@CLE;CCC@A@ADCBBBB?B@CB@BBB=@?DDCCCCBBBBBBBA@=@A;;7;AA@BB;;9;?E;;;;DCCDFCC@BBBAA@>BB>BCE>BABBB=AA@=?<<<<,=>;@:99CAABB<?<?>@@1858@CCE@CC;;;;;5;?AAA<BBB?ABCCBBBBBBBBBBBBB???BA@ABBB?B??@B?BA<8<8;6<=>>
@ATNG8:04848:04773
GATGGTAGCATCATGCATATCTCACAGAAGATCAGGAACTCTAGAAGAATTCAGATTTTTAACACGAGAGTAAACGTAAAAAGAAGGTTTTACTAGACTCACGTTAACAATATTGCAGCAGTACGCACACAATCGAAGCGCAGTAAGGATGGCTAGTGTAACTAGCAAGAATACCACGAAAGCAAGAAAAAGAAGTACGCTATTAACTATTAACGTACCTGTCTCTTCCGAAACGAATGAGTACGATGAGATCTCGTGTGCTACCATCGTTCTCCTTAAGTCT
+
455>8=@ABBBCCCCCCCCCCCCCCCCC@CCCCCC@C@BBBCDCB>AB?B@??@99::9):<BEDABBCCBBB=@@@BBBD5BB?A5;;;6;@BCBBBCCCCBB@C?BA@AAA?AACCCEFCCBBDCBBCC@CCBB?BACBBB??<@@C:::;AAABBBD?BBACCC?@@>ABB;>>>>=7???9>ABBB3BD@B>>>BBA=>;>8==??;?<==BBB@CB@A@A@=@@BCC=CCC?CADABBBBCACCDBBB>>>BBB>>>BB>>@?>A;??A>A>B@B@@<
@ATNG8:04870:04735
GATGTAGTATCTGTCTACGAGAGCCAGAAGATCAGGAACTCTAGAAGAATTCAGATTTTTAACACGAGAGTAAACGTAAAAAGAAGGTTTTACAAGACTCACGTTAACAATATTGCAGCAGTACGCACACAATCGAAGCGCAGTAAGGATGGCTAGTGTAACTAGCAAGAATACCACGAAAGCAAGAAAAAGAAGTACGCTATTAACTATTAACGTACCTGTCTCTTCCGAAACGAATGAGTACTGTATCTATGTGTGCGCTACCATCGTTCTCCTTAAGTCT
+
8:955;:444:455<;666@BBCB?C@@?@BBBBC@C@CCCCB@@=??:=297<77777)36<==@ABBCBCC=BABAAAA2AA=B4;;;6;BCAEABBBBD@@=@?CC?CFD>AAA@@ADCCACACAA@C?BA;;5;;9=??::6;>A@A=@@@?BBBB?BCBBBC@CC?ABA>AA???8=@@?@A@@@2??>?CCBBBB?>1818=>>:><><BAE@CBB@@?>3:39>>9>==8?>>?@BBBBBBBBB@@?BBFCCBBBB@<>><<D7>=?8>1818888
@ATNG8:04875:04740
GATTAGTATAGAGCTCTACATAGTACTCATTCGTTTCGGAAGAGACAGGTACGTTAATAGTTAATAGCGTACTTCTTTTTCTTGCTTTCGTGGTATTCTTGCTAGTTACACTAGCCATCCTTACTGCGCTTCGATTGTGTGCGTACTGCTGCAATATTGTTAACGTGAGTCTTGTAAAACCTTCTTTTTACGTTTACTCTCGTGTTAAAAATCTGAATTCTTCTAGAGTTCCTGATCTTCTGGGTGCGCTACAGTCTCTCTACCATCGTTCTCCTTAAGTCT
+
::;:CBBBCCBBBCCBBBCCCCBBCCDD99;9DDD>BB?C?DDB@@CC@AAAAA?B?BBBB>B?BBCCCABBE@BBBBB2@B@BBCC>CBB@=@BC?BB?>>?BBB@BBBBBB>>7;;A8<8;D@A@>>>9>A==7>;A><;=>A@@@A?@?@;@@@<AA;A;@@@@@A@??<?@AAA5A<A<@;;;;,;;;;;*--3---=9:==ADFD/D>>>@;?;??=?AAD>>=:>:=@>>>><A@@@:@?@@@@@@@@@@AA?A?AA:>8::A;;;;=A8=:>A>9
@ATNG8:04877:04765
GATGGTAGCGCACACATAGATACAGTACTCATTCGTTTCGGAAGAGACAGGGTACGTTAATAGTTAATAGCGTACTTCTTTTTCTTGCTTTCGTGGTATTCTTGCTAGTTACACTAGCCATCCTTACTGCGCTTCGCATTGTGTGCGTACTGCTGCAATATTGTTAACGTGAGTCTTGTAAAACCTTCTTTTTACGTTTACTCGTCGTGTTAAAAATCTGAACTCTTCTACGAGTTCCTGATCTTCTGGGTCTCTCCTCACGCACTACCATCGTTCTCCTTAAGTCT
+
:@000:DCCCDDCAAAGCBBBBBCCDCBBB:926CC>=CC:D:B@C=<555)5==CC?C?CCBB?C@CDDCCCCBB<@????,;;7;ABB>BCCC@CCC@DD?B@BC::9;CECBBBCACCC@C@CCCBHDBC@B9;;C?BBBBCBCCCCCCCBBBB@BDC?ABBFACCAA@BBCE=?@CCC8A>A?BBCCC1BBCCD>D??000@@@@A<BBBB2BCCCC?CCEEACC;;;FCMAC@BBCBA@=@BBB>CCCBDC@DAA000A@@>@<AAABB@BBB@C?E?BBBB
@ATNG8:04880:04774
GATGGTAGCGCATATCAGCGCAGCCAGAAGATCAGGAACTCTAGAAGAATTCAGATTTTTAACACGAGAGTAAACGTAAAAAGAAGGTTTTACAAGACTCACGTTAACAATATTGCAGCAGTACGCACACAATCGAAGCGCAGTAAGGATGGCTAGTGTAACTAGCAAGAATACCACGAAAGCAAGAAAAAAGAAGTACGCTATTAACTATTAACGTACCTGTCTCTTCCGAAACGAATGAGTACAGAGAGTACGATATGTCTACCATCGTTCTCCTTAAGTCTC
+
;<>>:=556<5;9=@<@BA@A@::45;97=>BCBBAF@CBBCBCB@BB8;6:?A;;;;;*;=;;:CCCCCBCC;BB;;;;;';?9=;>@@2BB>:@;6;CGCCC@D@BB>@@B@BBCDBBBBBBBCC@;;:;@>9;7<@<?AAA@=@=:;9=ACDD??@@=@?ACCC>AA@BBB?AA@@@9:991899999%9>:<@@AB:@@?4743>AA:@<>:;;949<<=BCC=@<:99,449.9<??@BBBBCCBBBBBB@@@A@@@?AA59:=?>8773..59375/..
@ATNG8:04862:04787
GATGGTAGTATCTGCACACTCTGTCCAGAGGATCAGAACTCTAGAAGAATTCAGATTTTTAACACGAGAGTAAACGTAAAAAGAAGGTTTTACAAGACTCACGTTAACAATATTGCAGCAGTACGCACACAATCGAAGCGCAGTAAGGATGGCTAGTGTAACTAGCAAGAATACCACGAAAGCAAGAAAAAGAAGTACGCTATTAACTATTAACGTACCTGTCTCTTCCGAAACGAATGAGTACGTGTGACGTACGTGAGCTACCATCGTTCTCCTTAAGTCT
+
@?@D?CBBBBBB99;CBGCCDCFHDGCCCC@CCCCBB?BCCCCBB?BB@DACCBBAAAB2B?BCCCCCCA@BC<BBBBBBB5B@<A<@@@9@BC?BAABBBHDC@D?BB?BCC?CCCCCBBBBBABCBBBC?CC999;BBBBBBB?C@A;;;;CDFDBBC@DABBBB@AA@BBA599@@@8?<@;=====.=A?BBCBAA@>?6;5;=>>9>:=ACCC?CB@@@AA=@=AA@;@??<?BBBBCBCBCBBBBDBAACBAABBCCE?@000@?@@@@@<B@BAAB
@ATNG8:04862:04801
GATGGTAGTGTGTCTCTGAGAGTAGTACTCATTCGTTCGGAAGAGACAGGTACGTTAATAGTTAATAGCGTACTTCTTTTTCTTGCTTTCGTGGTATTCTTGCTAGTTACACTAGCCATCCTTACTGCGCTTCGATTGTGTGCGTACTGCTGCAATATTGTTAACGTGAGTCTTGTAAAACCTTCTTTTTACGTTTACTCTCGTGTTAAAAATCTGAATTCTTCTAGAGTTCCTGATCTTCTGGACGACGCGCACTGACACTACCATCGTTCTCCTTAAGTCT
+
;5:=:>CCCCCCCCBBBDDCCBBBCDCBBC996:??=AB@D@CABBCCC@CDCBB?CBDDCC?B?BDEFBBBCCACCCBB2@@=@BGC>CCCC@CBB?BF;;;CDCC@CCDCCCCC@CBB@C@CCCCCCBB=@@:99:CCCCCBBDBBBCCBBB@BEE@CC@C>@@BCCCCCC@CCCCC;C?B=::9:9*:B@B@=A@BBBBCBBA<@AAA,@BABB?B?BBACCCECA@>AACCCCCC@A@A?CC:;;CCDCB;;;DGCCCCDADBCBB>BCC@C@B@CBBB
@ATNG8:04869:04808
GATGGTAGCATCTGCATATCTCACCGAAGATCAGGAACTCTAGAAGAATTCAGATTTTTAATACGAGAGTAAACGTAAAAAGAAGGTTTTACAAGACTCACGTTAACAATATTGCAGCAGTACGCACACAATCGAAGCGCAGTAAGGATGGCTAGTGTAACTAGCAAGAATACCACGAAAAGCAAGAAAAAGAAGTACGCTATTAACTATTAACGTACCTGTCTCTTCCGAAACGAATGAGTACCTCTCAGACGCTCGTCCTAATCGTTCTCCTTAAGTCT
+
:::=?BAABA;56;;;CCABBA00)/;79@AB@@=A>A@@@@@A=AB?B?@@@DBCCE3C8::A>>=AABBB>BCBBBAA2:959?BBE9BAB<????C@:;;<>;?A;?>?5;888::@@?????B>>>=@???;??@@====8=5;;B>B=B>==;;7;CB=@A?::59CA9>?9999(55849;>>>+//*.55778:@@:>;;;;>;?:>=@AB=B@@@@>>;><@A@9A995:??ABA@>A@=9:==/--7--/=7671;;:>6;;><A<A;>><?
@ATNG8:04876:04796
GATGGTAGCTCACGTACGTCACACGTACTCATTCGTTTCGGAAGAGACAGGTACGTTAATTAGTTAATAGCGTACTTCTTTTTCTTAGCTTTCTGTGGTATTCTTGCTAGTTACACTAGCCATCCTTACTGCGCTTCGATTGTGTGCGTACTGCTGCAATATTGTTAACGTGAGTCTTGTAAAACCTTCTTTTTACGTTTACTCTCGTGTTAAAAATCTTAGAATTCTTCTAGAGTTCCTGACTCTTCTGGACAGAGTGTGCAGAATCGTTCTCCTTAAGTCT
+
:;>?@CB@B@;@BCDCCCBBBA;;9AAAABBB=BACC>IHFJECBBCCA@=@@@@=9=,0+000)09>9AABABAB@CCBBB3AA===CCD@=8=AB7<==6@?:00/>//(.33577;>:<=D8=8888;:9:9=A@AA<>==>>??@BBA>=====8878<@@<A=???;;8<=A9>>?CC2A6:055>>?.97669.2-----8989,2525$.58)..8.3.354888...727278/--46(--73556555>8888=;;4997717994917179::
@ATNG8:04895:04810
GATGGTAGATACTCGCTGATACACCCAGAAGATCAGGAACTCTAGAAGAATTCAGATTTTTAACACGAGAGTAAACGTAAAAAGAAGGTTTTACAAGACTCACGTTAACAATATTGCAGCAGTGCGCACACAATCGAAGCGCAGTAAGGATGGCTAGTGTAACTAGCAAGAATACCACGAAAAGCAAGAAAAAAGAAGTACGCTATTAACTATTAACGTACCTGTCTCTTCCGAAACGAATGAGTACGAGAGAGCACACGTGTCTACCATCGTTCTCCTTAAGTCT
+
<88<8<;AAB?;?@;@A@@BA???D=B<A8<>>@?@:?:>;;:?>A>BB?A?BBAAABBB3B?>><>>?BBBAD<>9<9>>>+<@;<59;>7?@@?C:;<A<<00-/7;;6;=A<@D@ABBBCCCCCCCCDC@C@@@=@BBBCCCB@B?B;;;;EBBBCDC@BBBCBB?AA=@?96;93333&7775778999%:>;?ABBCCCAB>=:<;>>6;6;;@AA>AAAA@@?=A=@@D=B??=?BAAAA???BBBBBAACC9:9BBBBBB@B>;;?@CDC?B?B?BCBB
@ATNG8:04897:04802
GATTAGGCGTGTGAGAGTCTGCCCAGAAGATCAGGAACTCTAGAAGAATTCAGATTTTTAACACGAGAGTAAACGTAAAAAGAAGGTTTTACAAGACTCACGTTAACAATATTGCAGCAGTACGCACACAATCGAAGCGCAGTAAGGATGGCTAGTGTAACTAGCAAGAATACCACGAAAGCAAGAAAAAGAAGTACGCTATTAACTATTAACGTACCTGTCTCTTCCGAAACGAATGAGTACTATGTAGAGCTCTATACTAATCGTTCTCCTTAAGTCT
+
9559=A:>CBCCBCCCCBBBBBB=BDD@CCCCCC@C?BBCCCDC?BB@D@BAACCCCC5C@BBBAAACCCCE>A@??<<<,8959@FFD;BBB>AAAABAB>>>@@CC@BA=9=<????@@@@@@A@>@A<AAAA<>;<??<<>:>=CAB=AABBBBCC?BBBBB@=@B>BBC>BB===7>AA<@ABAA2>><?BAAA@>=>:>=>><@<>;>@>>A<@???==>:@=>=<6<@@>AB@@>>?>??ACBBBBBBBBBCCDBB?BBBB?>>>?D<<<>A99
@ATNG8:04897:04827
GATGGTAGCTCGCTGATGATATCTCCAGAAGATCAGGAACTCTAGAAGAATTCAGATTTTTAACACGAGAGTAAACGTAAAAAGAAGGTTTTACAAGACTCACGTTAACAATATTGTGCAGTACGCACACAATCGAAGCGCAGTAAGGATGGCTAGTGTAACTAGCAAGAATACCACGAAAAGCAAGAAAAAGAAGTACGCTATTAACTATTAACGTACCTGTCTCTTCCGAAACGAATGAGTACTACTCTCAGAGACACACTACCATCGTTCTCCTTAAGTCT
+
;55>:>DCDD>CC9:9CAAA@00/=:=E<8<CCC@@?A?@@CCDCC?CC?B@BBB@@@@@2A?CDBBBCA@@CC;@@@ABBA2AD=A?BBB:BCC@DBBCCCB@@<@@AB@BBH@CBBBBCBAAAAAA@@B>BBBB?BAAACD?><?@CBB?BAAABBBB?BBBBAB?A@<@9937<7333&377133333$3;1;A@@AA?@?<@<@=<==A<@@@AA<@@AA@@@=A====3;AB?AAAC???BBBCCBBBCBBBCCBA@?@@>ABBCC?BBB@C=?=?BAA
@ATNG8:04848:04838
GATGGTAGTGTGTCTCTGAGAGTAGTACTCATTCGTTTCGGAAGAGACAGGTACGTTAATAGTTAATAGCGTACTTCTTTTTCTTGCTTTCGTGGTATTCTTGCTAGTTACACTAGCCATCCTTACTGCGCTTCGATTGTGTGCGTACTGCTGCAATATTGTTAACGTGAGTCTTGTAAAACCTTCTTTTTACGTTTACTCTCGTGTTAAAAATCTGAATTCTTCTAGAGTTCCTGATCTTCTGGAGATATCATCAGCGAGCATCGTTCTCCTTAAGTCT
+
0//848;CACBBBCBBBBCDCCB;;9ABCC?D?CBBC<AC6945<?>?@@;@@@>A;A?B@A@5;29=>?==>00+/7<7<)9<8;=G@8666?156649>299@::9=@BBC969G@CCB@B@BCCCBBBB?BC@@7;;BAAACBBBBCBBBFD@@@@?@B:B+00/045<;;4555;;+9.5156>>?+>::>:,/0=>@:@B6916>>>+666<<7:7<<7;;<<>==:=9>A???@>ABD@CCAABA@A@BB@?:999555557<<<<<8=9=;;;
@ATNG8:04854:04838
GATGTATAGAGCTCTACATAGTACTCATTCGTTTCGGAAGAGACAGGTACGTTTAATAGTTAATAGCGTACTTCTTTTTCTTGCTTTCGTGGTATTCTTGCTAGTTACACTAGCCATCCTTACTGCGCTTCGATTGTGTGCGTACTGCTGCAATATTGTTAACGTGAGTCTTGTAAAAACCTTCTTTTTACGTTTTACTCTCGTGTTAAAAATCTGAATTCTTCTAGAGTTCCTGATCTTCTGGGCTGCGCTGATATGCGCTACCATCGTTCTCCTTAAGTCT
+
444=>BCDCCCBBBBCCBBBCDCDCCCC>B;9:.;A5;4::9@=>C;CB@@@@0<5;B@A<@=@CABBAAA?:;;;;;,00)////*/<<=@BBB@BC=?>AABA?BBBBBCBB>@AA<<9=?>>?;:;7=A9818>>?;;;;;;>===;:759//)//)/3:>=:9::99+/-6664'4(-(.3335'38//..&227555875747999*8///9161;?;?@@>>>>=A=@@@A@A5668818///@=9:>::6;<///6617:;CB<B;;7;<>=BB@?
@ATNG8:04856:04874
GATGGTAGCGCGACGAGCGTAGACCCAGAAGATCAGGAACTCTAGAAGAATTCAGATTTTTAACACGAGAGTAAACGTAAAAAGAAGGTTTTACAAGACTCACGTTAACAATATTGCAGCAGTACGCACACAATCGAAGCGCAGTAAGGATGGCTAGTGTAACTAGCAAGAATACCACGAAAGCAAGAAAAAGAAGTTCGCTATTAACTATTAACGTACCTGTCTCTTCCGAAACGAATGAGTACGTGTGCGACGTGTCTCCTACCATCGTTCTCCTTAAGTCT
+
DD@@?BCCCBB9;;BCBBBCCCCFD?DCB?BCDDBB=A@DCBBBBB?BD?B=ABBAAAAA2A?BBCBBBABBBB9AA@ABBB2AB?C=A@A9ABC@CBABCCDBB@B@BB?BBB@CCCABCCCICCCBCCBC@BDAA>ACB@AAAA>B?BBB@BCCCBBBC?CBBBAA@CC@>>??ABAA@9A??>?BCCD3CC?BB?BBCB@@7;7;B@A<?<?CB@@<@H;::87084888)5;=8>==<=<A:;;@@@@A@>>>????<AAA;@???B>===<@<@<@???
@ATNG8:04859:04839
GATGGTAGTGCGTGAGAGAGAGACCCAGAAGATCAGGAACTCTAGAAGAATTCAGATTTTTAACACGAGAGTAAACGTAAAAAGAAGGTTTTACAAGACTCACGTTAACAATATTCAGCAGTACGCACACAATCGAAGCGCAGTAAGGATGGCTAGTGTAACTAGCAAGAATACCACGAAAGCAAGAAAAAGAAGTACGCTATTAACTATTAACGTATCTGTCTCTTCCGAAACGAATGAGTACTGTATCTATGTGTGCGCTACCATCGTTCTCCTTAAGTCT
+
9:;D;CCCCCCBBBBDCCAABCCCC>CCCADCCCBB?B>BBCCCCD?BB?C@CBBAA@@@2@@BCCAABCCBBB<B@@@@@@5@C?D4::;6;CCADBBCCCDBB?B@CC?CCC?AACCCCD@@CECCCBC?CDBB?AABBCCBB?B?BBC?BCCCCCCC?BAAAAA@CC@>>>498<<;3=9939=<=?.?A?B@??CCCDC=?:@@BA7:7;?BBCDDBBBB@?;?;???9@::6:??BCCEBBBCBCBBBBCCCBA@AABB?AAAAC>A?D<A;<:<===
@ATNG8:04861:04872
GATGGTAGCGCACACATAGATACAGTACTCTTTCGTTTCGGAAGAGACAGGTACGTTAATAGTTAATAGCGTACTTCTTTTTCTTGCTTTCGTGGTATTCTTGCTAGTTACACTAGCCATCCTTACTGCGCTTCGATTGTGTGCGTACTGCTGCAATATTGTTAACGTGAGTCTTGTAAAACCTTCTTTTTACGTTTACTCTCGTGTTAAAAATCTGAATTCTTCTAGAGTTCCTGATCTTCTGGGTCTCTCTCTCACGCACTACCATTCGTTCTCCTTAAGTCT
+
955=9>BBCCCCBBBBBCCCED?=>>>00/<<5<AAA4@?7@8BA?ABBC?ABA@@<@>ABCC?A=ABBBBBBA>;999:9(3@6BBBB=BBBD?C@@=AB;?>?CCC@BBBBB>??:?AA<@<?==AAAAA;<<<A7;;>>>>>>>A????==>7;<?<AA;>9?@>?A???@7==@@@5@<A;=<<<<+::8::/:<<888>?>B=====,;///@6;6>>;>@@A???<A<@@:::@;??AA9AA>>=>A?;<9AAAB=8894//*/9969==5;5;599//
@ATNG8:04863:04834
GATGGTAGTACATGATAGACGACACCAGAAGATCAGGAACTCTAGAAGAATTCAGATTTTTAACACGAGAGTAAACGTAAAAAGAAGGTTTTACAAGACTCACGTTAACAATATTGCAGCAGTACGCACACAATCGAAGCGCAGTAAGGATGGCTAGTGTAACTAGCAAGAATACCACGAAAGCAAGAAAAAGAAGTACGCTATTAACTATTAACGTACCTGTCTCTTCCGAAACGAATGAGTACCTCTCAGACGCTCGTCCTACCATCGTTCTCCTTAAGTCT
+
;5<<8:@@@@>A?9;6@@A@BBAAA>A@A=AA>00/)/)/::;:<@?@?7>>><445999(;8=BCCCDBCCCG>CB:::::*:A>A4;;;.;BC>CAA<:;CGD@E@BB?BCD@CCCCCBBB???BBABCC?CAA@;AABBBBBC?C@C:::;BBBCAAAACBBCBB?AC@CFE>???==6=9939ADAB3BB@BBAACBBBF?B<??BB>A?BBCCCAAAAA@BC>A?ABC=B;;9;AAABBA?AABBBBBBBBCBBBC?AAA@BBBBC?AAC=@=?<?@AA
@ATNG8:04873:04864
GATGGTAGGCGTGTGAGAGTCTGCCCAGAAGATCAGGAACTCTAGAAGAATTCAGATTTTTAACACGAGAGTAAACGTAAAAAGAAGGTTTTACAAGACTCACGTTAACAATATTGCAGCAGTACGCACACAATCGAAGCGCAGTAAGGATGGCTAGTGTAACTAGCAAGAATACCACGAAAGTAAGAAAAAGAAGTACGCTATTAACTATTAACGTACCTGTCTCTTCCGAAACGAATGAGTACGTGTGCGACGTGTCTCCTACCATCGTTCTCCTTAAGTCT
+
;55=:>EC@BBBCCCCCCCBBBCCD=DCC@BBBBBCAC@BBCDCCC@BB@C@CBBBBBBB3C?BCBBBBBBCAC>DC@@?==.;<:>?CDC9AAA?CABACCCBB?B?AB????:>=<<>?@@@AAAA>>=A:@@AA9>>A@>?6638<AAB?BBBBBBBB?BBCCBB>BB>B@?8<<777*9??=ABBBB3BB?BBBBBBBBB>B>BCBB>A>CCBBB=BBBB=>8;A;>>?9=>>;>>>BBBBBBBBBBBBC>>>>>>A<@@@;@@@@@<::;<A<A<AA@>
@ATNG8:04875:04875
GATGGTAGCATCATGCATATCTCACCTGAAGATCAGGAACTCTAGAAGAATTCAGATTTTTAACACGAGAGTAAACGTAAAAAGAAGGTTTTACAAGACTCGTTAACAATATTGCAGCAGTACGCACACAATCGAAGCGCAGTAAGGATGGCTAGTGTAACTAGCAAGAATACCACGAAAGCAAGAAAAAGAAGTACGCTATTAACTATTAACGTACCTGTCTCTTCCGAAACGAATGAGTACGATGAGAGAGCTCTCTCTACCATCGTTCTCCTTAAGTCT
+
;44<8=@@?ECBBBEBCCBDBCECD@BBB@BCCCCH9;99@==D?A><;7;@A??A?@@A,@<@BBBCBBAA@B9B;;;AAA2BC@?:CC@2CCB?BBAAAAA?B@CD:;;C@CBCBCBBBBBCAABB@A>AABA?BBBBAABB?B?BBC@CDDAA@???BBBAAB?BB?BBC?AA@@@:@?@;=<<<<,<?8?>BAAAB?;7;:=<87084:::=>:>A@>;:;6;<@@B;?DC?AABA??ADBBACC???BA???BBACBB9::BA>;>@A<A<A=<;<>
@ATNG8:04878:04855
GATGGTAGCGCATATCAGCGCAGCCCAGAAGATCAGGAACTCTAGAAGAATTCAGATTTTTAACACGAGAGTAAACGTAAAAAGAAGGTTTTACAAGACTCACGTTAACAATATTGCAGCAGTACGCACACAATCGAAGCGCAGTAAGGATGGCTAGTGTAACTAGCAAGAATACCACGAAAGCAAGAAAAAGAAGTACGCTATTAACTATTAACGTACCTGTCTCTTCCGAAACGAATGAGTACGATGAGAGAGCTCTCTCTACCATCGTTCTCCTTAAGTCT
+
ACBC@C99:BBCCBDDCC@@@DCCC9DDD@CCCC9979>BBCBDDD@@A?B@BBBAAAAA5B@CBDDDFCCBB@8@@99999*:A>A;AAA7ABB?BBDBBCD:94;?AB?BCD@DDAABBBBBBBCBBBCD@DCCC@CCCCCCAA>A@CAA?BDDCCCCC?BBBCCC@BB?BBB=??A@>8@>?9<@@@@2AC?B???CCCFD>A>BBBB>A<ACCBB?BB@@@BB?B@BBE=CBB?BBBBBDCCC@@@CBBCCDBA@ABAABB?CBBAA?CCC?B?B?B@@@
@ATNG8:04878:04864
GATGGTAGCGCGACGAGCGTAGACCCAGAAGATCAGGAACTCTAGAAGAATTCAGATTTTTAACACGAGAGTAAACGTAAAAAGAAGGTTTTACAAGACTCACGTTAACAATATTGCAGCAGTACGCACACAATCGAAGCGCAGTAAGGATGGCTAGTGTAACTAGCAAGAATACCACGAAAGCAAGAAAAAAGAAGTACGCTATTAACTATTAACGTACCTGTCTCTTCCGATACGAATGAGTACGATGAGAGAGCACACGTGTCTACCATCGTTCTCCTTAAGTCT
+
CBCA<BAA;<6==<<=CCCCCCCFI=CDCADCCC;;7;>AABBAAC?CC?B@BDBBBBBB3B?BBAABBBB@AC<B?@@AA?09;494>@@9ABD@AABAAA@;;79?CD@CDD?CBCBCCCCCBBBBBBBB?B@@@=@BAACCBA=A?B;;7<BAAACCB@BCCAAAA??;::9999999+3788779898%798;<8>BB?>?3735<AA;?<?>ABA@CBAA@:949=99:AA=?<???>@AA>>>>???A??????AA@::8898>@><=B?ABA@B:>8<777
@ATNG8:04848:04911
GATGGTAGAGTACAGTGTAGTAGACCGAAGATCAGGAACTCTAGAAGAATTCAGATTTTTAACACGAGAGTAAACGTAAAAAGAAGGTTTTACAAGACTCACGTTAACAATATTGCAGCAGTACGCACACAATCGAAGCGCAGTAAGGATGGCTAGTGTAACTAGCAAGAATACCACGAAAGCAAGAAAAAGAAGTACGCTATTAACTATTAACGTACCTGTCTCTTCCGAAACGAATGAGTACTGTATCTATGTGTGCGCTACCATCGTTCTCCTTAAGTCT
+
<@4;66;;<=<<<@>C?BBBCEJAA:;;?BBB@@@?B@CCCDCBC=AA@C?AAA?@@@?.?=A@ABCAAADDF>B988???1@C?C?BBB5@AB<?@BBAB>==7>:>B=;8:<@@@@@@A;;;=A@=>=?=AA;;6;>>>>???=A<A@B@B;;;=>8817:::BB?BB>BBA8<<755'578156555$22+268999>?=;?=?A>>:>:>;;:<=AAA=;;;*/+/;<1<AA>900=00/=888?;;55987C@BB?<<<8==888:>==9=8=8=;;;
@ATNG8:04867:04926
GATGGTTGCTCTGCTCTGACTCTCGTACTCATTCGTTTCGGAAGAGACAGGTACGTTAATAGTTAATAGCGTACTTCTTTTTCTTGCTTTCGTGGTATTCTTGCTAGTTACACTAGCCATCCTTACTGCGCTTCGATTGTGTGCGTACTGCTGCAATATTGTTAACGTGAGTCTTGTAAAACCTTCTTTTTTACGTTTACTCTCGTGTTAAAAATCTGAATTCTTCTAGAGTTCCTGATCTTCTGGGCAGACTCTCACACGCCTACCATCGTTCTCCTTAAGTCT
+
BCCC@C@CBBBCBBBCCBCCDDCBBBDDFCAA>AAAA=AC?C@CCCCDBB=BDDEC@C?CBCC?C@DDDECCCDC?99999'9?:ABCB=BBBB@CCDAEC>A@AEBC@BCDDCCBB?BCC?B?CCCDCBBB?CCCC?CCCBBBCCCCCCBBBBB@DBB?BB@B?ABCCCCCCC?BBBBB9A>B=;:::::%;CCCC>CCCCCCCBBB@BBBB5BBABC?@=@B?BBBCC@@>@@CCCCBD>A@CC?CEFDCBBBBBBABCC@CCC?BBBBB@BCD?C?C@CB99
@ATNG8:04869:04917
GTTGGTAGGTGCACATGAGTGTATCCAGAAGATCAGGAACTCTAGAAGAATTCAGATTTTTAACACGAGAGTAAACGTAAAAAGAAGGTTTTACAAGACTCACGTTAACAATATTGCAGCAGTACGCACACAATCGAAGCGCAGTAAGGATGGCTAGTGTAACTAGCAAGAATACCACGAAAGCAAGAAAAAGAAGTACGCTATTAACTATTAACGTACCTGTCTCTTCCGAAACGAATGAGTACGTGTGCTACGTGTCTCCTACCATCGTTCTCCTTAAGTCT
+
94.45<<<@CAA@BBCBCCCCCDBCACCC?B@@@:85:<@@ABBBB>AD>@=@CB;;;;;*;=ACCBBCCCCCC=BB:::::*:C?E@CDD:CCC@CCBCCCD??=@@CE@AAA?@@ACCCCDBDCCCAAAD@CCBB?C@@?AA9:6;?BCC@CCCCCCCC@CCBBBB@BB@???777BBB;@??:?@?@@2@D@B???BCCBB@B?BAB>7;8;ACDF@FCCBBBC@E@CCC>C@@=@A@@@B@??@BBBBBABABCBBB?BBB@CBBBC?A@@@E?E>@?BB
@ATNG8:04878:04884
GATGGTAGCACGAGTCACTCATATCCAGAAGATCAGGAACTCTTGAAGAATTCAGATTTTTAACACGAGAGTAAACGTAAAAAGAAGGTTTTACAAGACTCACGTTAACAATATTGCAGCAGTACGCACACAATCGAAGCGCAGTAAGGATGGCTAGTGTAACTAGCAAGAATACCACGAAAGCAAGAAAAAAGAAGTACGCTATTAACTATTAACGTACCTGTCTCTTCCGAAACGAATGAGTACTATGTAGAGCTCTATACCTACCATCGTTCTCCTTAAGTCT
+
5<<>:C;@;:;;<<@ADB@A<6;BD?AA@?@CCCCC:;9;BBB=@<8??:;=@BBABBBB0B=@@A@@@BB;;;/;@@?=@>0:A;@8A@@4@:;5;@;<6>==><?666<@>A7;<@ABCCBAB@>>>=993444:5:<<<<>:909249909B@?AAAA<??CBAA=::49@?;?>???78;>80/0000%00)////6755527/55994949;>==:<59993713288;4;:;<=<<AB@?@BB??<888<:<9:955-576065522+222.52732225
@ATNG8:04880:04904
GATGGTAGACATTCGTACTCTCTGTACTCATTCGTTTCGGAAGAGACAGGTACGTTAATAGTTAATAGCGTACTTCTTTTTCTTGCTTTCGTGGTATTCTTGCTAGTTACACTAGCCATCCTTACTGCGCTTCGATTGTGTGCGTACTGCTGCAATATTGTTAACGTGAGTCTTGTAAAACCTTCTTTTTACGTTTACTCTCGTGTTAAAAATCTGAATTCTTCTAGAGTTCCTGATCTTCTGGGTCTACGCTCGTCGCGCTACCATCGTTCTCCTTAAGTCT
+
A@?;7;>>>@BC@A@ABBCC===?>>>666;7;=B>6>B=@=BBBBCCC@CCCBB@B@BACC?B?BABCBBB=C?ABBAA3@A6A???7>AAA?CCB?BC89:?=;;8@@@BBBBB?CB?;?:>=>>>;;;:>>88178;><;<888>@>>9>A;AAA===9=386>??;;;;<>>@DD;B:?:??DDD/>>;==6</////:9:=9===<.;88:F;A9@@=B>>>>>?;>:>A===?<@@@F:@?;<///:::;;;;>===B=;;;>>=ABC=D=B<;;7:
@ATNG8:04890:04916
GATGGTAGTATATCGCGTCGCTATCCAGAAGATCAGGAACTCTAGAAGAATTCAGATTTTTAACACGAGAGTAAACGTAAAAAGAAGGTTTTACAAGACTCACGTTAACAATATTGCAGCAGTACGCACACAATCGAAGCGCAGTAAGGATGGCTAGTGTAACTAGCAAGAATACCACGAAAGCAAGAAAAAAGAAGTACGCTATTAACTATTAACGTACCTGTCTCTTCCGAAACGAATGAGTACGAGAGAGCACACGTGTCTACCATCGTTCTCCTTAAGTCT
+
:<<@?BBBBDBBBB<A>?@@ACCCCACBB?BDC@@A@D?AAF000@;@><@;?@??=@@@,?<@@@@@@DCBBC>AABDCCC2;;5;2;;;4;BC?B;<;BBBCC@D@CC@A@A?BBBCBBBCCCCDCBBBB@BDAA>@@CBCBBB?A@C:;<;DCCDDCB?BBABBB@BB@BBB>AA:::,7;<899::9:%:?;>@ABBCBB@7=166==*/+/;@@@@BBAAABA>A?BAB>BCE@CCBBBBBBBBBBAAABBBBBBBCC????AAABF@C??9?4939A>>
@ATNG8:04891:04881
GATGGTAGTATATCGCGTCGCTATCCAGAAGATCAGGAACTCTAGAAGAATTCAGATTTTTAACACGAGAGTAAACGTAAAAAGAAGGTTTTACAAGACTCACGTTAACAATATTGCAGCAGTACGCACACAATCGAAGCGCAGTAAGGATGGCTAGTGTAACTAGCAAGAATACCACGAAAGCAAGAAAAAAGAAGTACGCTATTAACTATTAACGTACCTGTCTCTTCCGAAACGAATGAGTACACACTCTCATATGACCTACCATCGTTCTCCTTAAGTCT
+
<:;@=ABA;;6@@@=BBCBCCICCC@CCC@BCCCBD@B?BCCCCCG?AA@C?BC;<9GFD1B>@@ABC@@@ACA<?<?=99=,4906:@FD9BBCACCCCCCCBB=@>@B>BIK>@@A;;;CBCCCCEEAAA?CB@@=@@@@CBBB>B>ABB7;<CCBBCC@DCCBAB;::49A;6;8887.7771333377%7=<?CCAA=8--)-)---2,2,-.9>><@@@AAAB?C=??D=C::99AAABBBB====>CBB@>9@00*0:7397::>9>55458<8<<<<
@ATNG8:04864:04947
GATGGTAGGCGTGTGAGAGTCTGCCCAGAAGATCAGGAACTCTAGAAGAATTCAGATTTTTAACACGAGAGTAAACGTAAAAAGAAGGTTTTACAAGACTCACGTTAACAATATTGCAGCAGTACGCACACAATCGAAGCGCAGTAAGGATGGCTAGTGTAACTAGCAAGAATACCACGAAAGCAAGAAAAAGAAGTACGCTATTAACTATTAACGTACCTGTCTCTTCCGAAACGAATGAGTACCTCTCAGACGCTCGTCCTACCATCGTTCTCCTTAAGTCT
+
444;8<@B@BBBCCBBBECC@@@@;6;DD@CCCCBB?B?BBCCBBB?@@?@ABBCBBABB2A@CBBAAACCCDE=@@99999):@;@9???.77?6:@;BBCAAA5949=:;//*/;;;=;>>>>E@@@??D=AA@@<><<@@>>><A<>>A?CBBBCCBB?BBA@AC?BB?CCC?CC>=>8?<<;@@@@@/A@===;DA>>>>:>;>???=B=C888::>;;;;==:=:<<<4;9959AAAA>?<?BBCDBBBB;;;;?><A::7:>AAA?BBB?B@B?B?@>
@ATNG8:04865:04978
GATGGTAGGTGCACATGAGTGTATCCAGAAGATCAGGAACTCTAGAAGAATTCAGATTTTTAACACGAGAGTAAACGTAAAAAGAAGGTTTTACAAGACTCACGTTAACAATATTGCAGCAGTACGCACACAATCGAAGCGCAGTAAGGATGGCTAGTGTAACTAGCAAGAATACCACGAAAGCAAGAAAAAGAAGTACGCTATTAACTATTAACGTACCTGTCTCTTCCGAAAACGAATGAGTACGATGAGAGAGCTCTCTCTACCATCGTTCTCCTTAAGTCT
+
@A@C@D?A>@CCCABBC;;<CBCCD>BBB?AAAA;;8;@BBBBBCC?CC:;9;DB@AAAA0@=@B@AABC;;;C;CB;;<<<*;B>B?CCB8B;:9:BAAADB;;69?BA????>BBBBCBBBBBABCBBCA?@>00-0@@::@00,.08.0*/<<9>=@A?BBBBBC?CB?A>?9???@@9@@>9==>>>,?B?BCCBABDCB7;8;=>@18088;;A>BABBABA:?<9999&9<<8>CBBBBBBBBBBBBBBCCBAAA:99BB@C;;;C<;;=<@,0,0==:
@ATNG8:04892:04943
GATGGTAGTGTCATATGAGAGTGTGTACTCATTCGTTTCGGAAGAGACAGGTACGTTAATAGTTAATAGCGTACTTCTTTTTCTTGCTTTCGTGGTATCTTGCTAGTTACACTAGCCATCCTTACTGCGCTTCGATTGTGTGCGTACTGCTGCAATATTGTTAACGTGAGTCTTGTAAAACCTTCTTTTTACGTTTACTCTCGTGTTAAAAATCTGAATTCTTCTAGAGTTCCTGATCTTCTGGACGACGCGCACTGACACTACCATCGTTCTCCTTAAGTCT
+
/444.4::;<655566;<>CCCCCDCBB@@00)000/(/:6:6=CCC;B<9>>A9:49:@;A=2626<<<<<@BB=@@AAA0??7;>?D>AABB=A;;9@499@@9999BCBCCCC@BCC@C@CFLHCAABBHCEC@BBBCBBCBBAABB@@@@=A@@<@B>A@C@@ABBCBM<;;CDD;C=A=;;;;;*;AAAD@LBB@@@@??>29999$9:599=B296:<AACBAA;=8;<<00/89>?:@>:99??B?A@@@BBBAC::49:@:;5;@A5;4;49@@@
@ATNG8:04849:05002
GATGGTAGAGTATCATGTGTATCTCCAGAAGATCAGGAACTCTAGAAGAATTCAGATTTTTAACACGAGAGTAAACGTAAAAAGAAGGTTTTACAAGACTCACGTTAACAATATTGCAGCAGTACGCACACAATCGAAGCGCAGTAAGGATGGCTAGTGTAACTAGCAAGAATACCACGAAAGCAAGAAAAAGAAGTACGCTATTAACTATTAACGTACCTGTCTCTTCCGAAACGAATGAGTACATAGATATACGTATAGCTACCATCGTTCTCCTTAAGTCT
+
444;8=DCCCCCCCCDBCCCCBBBB?BBB?BBCBBB?A>AACCCCB?CC?C?CCCCCBBA2A?BBBCCCBCAAA;AB@AAAA0@@=A?BBB;BDD@EBBCAAC@@=@ACB?BAC?DCABCBBBBBCCCCCCC@CCCC?BACCBBA@>A@CBB>ACCCCCCC?AACACA>BA>AA@:==CBB8?;;577788.8A?C>??BCB@A>A???@A<><>@BBB@BDBCBCC@C@CCC>CBB?AAACCCCCAABBAAABBABBCCBB@@@>>AAAC=BBB?B;?<@999
@ATNG8:04855:04995
GATGGTAGAGTATCATGTGTATCTCCAGAAGATCAGGAACTCTAGAAGAATTCAGATTTTTAACACGAGAGTAAACGTAAAAAGTAGGTTTTACAAGACTCACGTTAACAATATTGCAGCAGTACGCACACAATCGAAGCGCAGTAAGGATGGCTAGTGTAACTAGCAAGAATACCACGAAAGCAAGAAAAAGAATTACGCTATTAACTATTAACGTACCTGTCTCTTCCGAAACGAATGAGTACTACTCTCAGAGACACACTACCATCGTTCTCCTTAAGTCT
+
:56>:>CBBCCCCCCBBBCCBAB996;@@>BBDDCC?B<@@CCCBC@DD@D@BB@:9999*9>ABBCCCBCAAA<ACCCHHI5CBBA?BBB<CCG@DBABCCB::5:=@@<AAA?BBBBBCCDCBCCCCBBB?CCCD?BABCCBBB=B=B::6:ACBBBBC@CBBBBB>BB>BBB;>>CDD:B>><>BCCC2CC?C9>>DDCBB=>:=?@@<?<?ACAA?@CAAABB?B@BBE=CCC@CBABBBCBBBBBBBCAAACCCC@@ACC?BBBBB=@@A=@:?<A>::
@ATNG8:04861:05016
GATGGTAGCGAGCGAGTGTGTATACCAGAAGATCAGGAACTCTAGAAGAATTCAGATTTTTAACACGAGAGTAAACGTAAAAAGAAGGTTTTACAAGACTCACGTTAACAATATTGCAGCAGTACGCACACAATCGAAGCGCAGTAAGGATGGCTAGTGTAACTAGCAAGAATACCACGAAAGCAAGAAAAAGAAGTACGCTATTAACTATTAACGTACCTGTCTCTTCCGAAACGAATGAGTACGATGAGATCTCGTGTGCTACCATCGTTCTCCTTAAGTCT
+
@:;C@CDCBBBBBBCCCCCCDDCCC@CCC@CCCCA@>@>@ACCCBA>A@<@?A@A@@@@@1AADDJDDCDDBBA<@@=>>>>0>B@C@CDD;CCDACCCBBBCAA>B@AB>CCC@CCBBBBCACCCCBBBBBADDCC@BBBCCBBB@B?B::;;CGLDBBB@BBBBBB?BB?AAB>?@@?<6<9929<<<>.?A???@ACCBBB<><?AAB<;7:BCBB@BBAAA;;7;?ACC>DBB@BBCBBBAAABCCBAACABBBBB?>?DD>AA>>B?BBA>B>A>A>::
@ATNG8:04894:04992
GATGGTAGATACTCGCTGATACACCCAGAAGATCAGGAACTCTAGAAGAATTCAGATTTTTAACACGAGAGTAAACGTAAAAAGAAGGTTTTACAAGACTCACGTTAACAATATTGCAGCAGTACGCACACAATCGAAGCGCAGTAAGGATGGCTAGTGTAACTAGCAAGAATACCACGAAAGCAAGAAAAAGAAGTACGCTATTAACTATTAACGTACCTGTCTCTTCCGAAACGAATGAGTACACATCGTCGTGTCGTGCTACCATCGTTCTCCTTAAGTCT
+
@?@B?BBBBCBBBBBBCCCCBBBCD>CCC?CCCB??>??AABBBFC@BC>A?A@@=>???2@?CCBAAABACAD>BA:;;::*;B=A5;;;6;CC?CBBBCCCCC@C@BB@ADD@CCBBBBBBDCCCBBBBCAGBBB?BA@ABBAB>C?C??>@DCCCACC?BBBBBB?BB>A@A<>>CCC<AA@=@BBCB1BC@C>>>BAAAA687:A??;><>ADBB?BBAAABB@B?CBC?BBB?BBBBBBBCCBBBBCBBBBAABBBAAAB?BBBBC@BBB@B;>:>BBB
@ATNG8:04894:05003
GATGGTAGTGTGGTCTCTGAGAGTAGTACTCATTCGTTTCGGAAGAGACAGGTACGTTAATAGTTAATAGCGTACTTCTTTTTCTTGCTTTCGTGGTATTCTTGCTAGTTACACTAGCCATCCTTACTGCGCTTCGATTGTGTGCGTACTGCTGCAATATTGTTAACGTGAGTCTTGTAAAACCTTCTTTTTACGTTTACTCTCGTGTTAAAAATCTGAATTCTTCTAGGTTCCTGATCTTCTGGATAGCGACGCGATATACTACCATCGTTCTCCTTAAGTCT
+
444<5;:=<@00)/799=@@??ABBBCCB@@@@;@@?A9AD=@>?BCCBBB@DCDCFAD@CCFC@A?BFCBCGBAAGCDCDC2BA?BBCC=BBCC?ACI@CB@CBCC@A?BCECDFCC@CBB@C@CFCCCCCC?BB@@<ABBBBBCCCCDCCBBCC@CBB@BC@C@C@@@CCCCC@AA@BA7A?B>BAEEE5GAAAB<BBAAII<;;B?CCCC5CDDBB@B@CC@CBEE@C@B@BC@AAB?AAA>BAABBBBBCBBAACAAAABC@BBACE?BBD=@=@>AABB
@ATNG8:04897:04997
GATGGTAGTACATGATAGACGACACCAGAAGATCAGGAACTCTAGAAGAATTCAGATTTTTAACACGAGAGTAAACGTAAAAAGAAGGTTTTACAAGACTCACGTTAACAATATTGCAGCAGTACGCACACAATCGAAGCGCAGTAAGGATGGCTAGTGTAACTAGCAAGAATACCACGAAAGCAAGAAAAAAGAAGTACGCTATTAACTATTAACGTTCCTGTCTCTTCCGAAACGAATGAGTACGATGAGAGAGCTCTCTCTACCATCGTTCTCCTTAAGTCT
+
;55:5:=BBACBCBABBBBC9;;AB=@BB>ACAA>>,0,0>>>:9;69@<@@CAA;;;;;*;=BBGDGCCCCCC>BBBCEEE5BB>A=@@@7A@@=ABAAA<@00,06>>;?=?9;>BCDABBCDCBBDCCC?BBAA=ABCBBA@@<@=ABA>ACCCCCBB@BBCBCB@BB>ABA399999+8<<8999999%9<;7938<=BCC?B@AA??=?<;;A@B@HDBBB;;5;@AAA<BBB?CBBBBAAAA:::DBBBBC?????9:9A>@99:A>?>=8=2827=>@
@ATNG8:04855:05070
GATGGTAGCGCATATCAGCGCAGCCCAGAAGATCAGGAACTCTAGAAGAATTCAGATTTTAAACGAGAGTAAACGTAAAAAGAAGGTTTTACAATACTCACGTTAACAATATTGCAGCAGTACGCACACAATCGAAGCGCAGTAAGGATGGCTAGTGTAACTAGCAAGAATACCACGAAAGCAAGAAAAAGAAGTACGCTATTAACTATTAACGTACCTGTCTCTTCCGAAACGAATGAGTACAGAGAGTACGATATGTCTACCATCGTTCTCCTTAAGTCT
+
:9>>:B9:<CEEBBBDBBBBBCCCD>DCC?ECCDBB<@;@ABBBBD?CC>C?CBCDA??*990;@@?DA:::.:A94444$5<7<.56606AG@DBBCCCCCB@B@DD@AAA?BBBACCCCCBBBBCCDD?BBBB?A@???AAA>@@C:::;CAABCCC?AACCCC?CC@>>@9:9CCC<B??9>@@@@2=A<A==>@BB::49:>=?@:>:=BBAB?BAAAABB?B?BCD>BBB=?>?BBABBBB@?@AACACCAAA><=;A=@@@AA6:;C<A7:7:::;
@ATNG8:04859:05060
GATGGTAGTATCTTCACACTCTGTCCAGAAGATCAGGAACTCTAGAAGAATTCAGATTTTTAACACGAGAGTAAACGTAAAAAGAAGGTTTTACAAGACTCACGTTAACAATATTGCAGCAGTACGCACACAATCGAAGCGCAGTAAGGATGGCTAGTGTAACTAGCAAGAATACCACGAAAGCAAGAAAAAGAAGTACGCTATTAACTATTAACGTACCTGTCTCTTCCGAAACGAATGAGTACACATCGTCGTGTCGTGCTACATCGTTCTCCTTAAGTCT
+
959<:>BBBBBBA?AABBBBCCCBB@CCCACCCD9999=AABCCCB?BD?C?A??88787)9<@@A??@>@9:9+9?;;;;;':?=?;@@@8ABC@CCGCECC;;;;?CC@BBB@ED@@AAABCCCCAAABB?BEBB?ACFDCA??>A?C;;:<CBBBBCC?AAAAA@<@A:9999?@ABC<??@?00000(0>;00/:@?A@@<@688AA=B=@@B@@=@AAAABB@C?BCB<AAA?BBCCBBBBBBBDBBBBBBB>>>AADFCCBBAA=A??;??B?BB??
@ATNG8:04868:05041
GATGGTAGCTATACGTATATCTATGTACTCATTCGTTTCGGAAGAGACAGGTACGTTATAGTTAATAGCGTACTTCTTTTTCTTGCTTTCGTGGTATTCTTGCTAGTTACACTAGCCATCCTTACTGCGCTTCGATTGTGTGCGTACTGCTGCAATATTGTTAACGTGAGTCTTGTAAAACCTTCTTTTTACGTTTACTCTCGTGTTAAAAATCTGAATTCTTCTAGAGTTCCTTATCTTCTGGCTCTCGTAGACAGATACTACCATCGTTCTCCTTAAGTCT
+
CCDC@CBBB966==BBABAAAAABBBCB;:;CACCEF>BB@C@A@ACBCC@CBBBB=BBBBA>A@BBB??::5A>BACCB3BB=A???7?AAC@CBB?BB<>?B@?><?CBBBBCC>BB>:>:;;;>>>?D<????8;:>BB:::@@AA@???A=@@@<??<@<>>@AAAAAA:??@DD6>:><>?>??/?A@@>9@@<>>=<;==0////(////>7@7@@<@@???@B=B<B=????7;;@;???=>=B@@>==A???@@AA=?888@;??E<><>=AA==
@ATNG8:04876:05044
GATGGTAGTGTCTATATGAGAGTGTGTACTCATTCGTTTCGGAAGAGACAGGTACGTTTAATAGTTAATAGCGTAACTTCTTTTTCTTTGCTTTCGTGGTATTCTTGCTAGTTACACTAGCCATCCTTACTGCGCTTCGATTGTGTGCGTACTGCTGCAATATTGTTAACGTGAGTCTTGTAAAAACCTTCTTTTTACGTTTACTCTCGTGTTAAAAATCTGAATTCTTCTAGAGTTCCTGATCTTCTGGATAGCGACGCGATATACTACCATCGTTCTCCTTAAGTCT
+
55<<:AAB@A@0/////=>99;;;<<<;;::44.489:144.47445559;5;;;:99)55:;;A<B=AA@9;//)/:279<<<+::;3;;<@6==<<7<99459.5566=@=@B:9:BCCACBB?A?ABBBBCAA?ABBB@CBBBBBCCCCCCBBCCC@=;;@CD?B>BBAB@@@BA>@;;;;;*;9?;@>BCC199B@A8?9:9==995;5;;;;(999;;7;>CD?:00000@;=;=?BBBC>AAB@CBBCABBBAAACCDBBBBBC@BBCBC>A;;7<=A=A@@@
@ATNG8:04877:05058
GATGGTAGTGATACAGATCAGACACCAGAAGATCAGGAACTCTAGAAGAATTCAGATTTTTAACACGAGAGTAAACGTAAAAAGAAGGTTTTACAAGACTCACGTTAACAATATTGCAGCAGTACGCACACAATCGAAGCGCAGTAAGGATGGCTAGTGTAACTAGCAAGAATACCACGAAAGCAAGAAAAAAGAAGTACGCTATTAACTATTAACGTACCTGTCTCTTCCGAAACGAATGAGTACGATGAGAGAGCTCTCTCTACCATCGTTCTCCTTAAGTCT
+
CCCC?CCCCCCCCCCCCBBBDCCCC@CCC?CCDBAA?B@CCCBBAC?BC?B?BA@>=???.?;BBBABCBB==<3;>9;;;;*;A>A5;;;6;BC?AABBCCCCC@C@CC@CCC?CCBBBAAACCCDDDDAB>AC??<@BAAAA:97;@DAB>BCCCBCCC@ACBBCC>>>7?@@9==999,8==;9:::9:%:=;<?=@BBAAA7;8:<AA1758>AAA>AA@@?@@=A?BBC>CBB?CBBBBCC@A@CCBBBBB@=:::====>=B>>>C?BBA>>5:5:===
@ATNG8:04880:05075
GATGGTAGGTGCACATGAGTGTATCCAGAAGATCAGGAACTCTAGAAGAATTCAGATTTTTTAACACGAGAGTAAACGTAAAAAAGAAGGTTTTTACAAGACTCACGTTTAACAATATTGCAGCAGTACGCACACAATCGAAGCGCAGTAAGGATGGCTAGTGTAACTAGCAAGAATACCACGAAAGCAAGAAAAAAGAAGTACGCTATTAACTATTAACGTACCTGTCTCTTCCGAAACGAATGAGTACAGAGAGTACGATATGTCTACCATCGTTCTCCTTAAGTCT
+
??@G@DCC?ABBCBBBCECCCCBBBABCB@DCCCBB?A8::@ACBB@BC?C>?@?A@A???%;4999@@@>999949;AGGGGG*BB9=49999$9993;??<<>:4::(78<<<@@@9>===@;:;BBABABBCC@BBCG?@ACCCCCCAD?B:;:;BCBCCBB?@@????=AA<A@A599@@>9@9:3::9999%9@;9:8A??A?;7;=AABB=A=A@BBB@CCDBBBD@B?CCC<AAA=??ABBBCCBB@@ABBCCCBBBCA@@==7;>A993988184::>888
@ATNG8:04881:05067
GATGGTAGGCACTGCGCACACATCCCAGAAGATCAGGAACTCTAGAAGAATTCAGATTTTTAACACGAGAGTAAACGTAAAAAGAAGGTTTTACAAGACTCACGTTAACAATATTGCAGCAGTACGCACACAATCGAAGCGCAGTAAGGATGGCTAGTGTAACTAGCAAGAATACCACGAAGCAAGAAAAAGAAAGTACGCTATTAACTATTAACGTACCTGTCTCTTCCGAAACGAATGAGTACGTGTGTCGTACGTGAGCTACCATCGTTCTCCTTAAGTCT
+
BBBC=;;A9=<<:://///:<@@@A8>??:;;95555;59/////:5//)/377//////$/)///5;;::;;;2///7777'774;:>>>2<<<;00/////<<8<;==9=A@=@B@?@;9:BB@@969?@:?:44.489/////)/5:/4055:;;<<=:=AA<BC<?>?BB@6;;77/333,39999'333(22555888=050577;39397;;;7;;::;:=8=78:957775777>???@@@0//./359855222555.5555505595:5:37797
@ATNG8:04883:05045
GATGGTAGCGCACACATAGATACAGTACTCATTCGTTTCGGAAGAGACAGGTACGTTAATAGTTAATAGCGTACTTCTTTTTCTTGCTTTCGTGGTATTCTTGCTAGTTACACTAGCCATCCTTACTGCGCTTCGATTGTGTGCGTACTGCTGCAATATTGTTAACGTGAGTCTTGTAAAACCTTCTTTTTACGTTTACTCTCGTGTTAAAAATCTGAATTCTTCTAGAGTTCCTGATCTTCTGGTATGACTAGTGTACTACTACCATCGTTCTCTTAAGTCT
+
4449.445=;;<666=>?B?669@>>=?>>54.4444)4;395;=>=>>>>==;;;9>04449.5.5;;/-----(-8888+883/54=45566:???6667;;655;6;@>=<=@G666>8=06666<<<<9====8<A>0//////5::==6525::544.43////77;==266==;+;49499999(99:::065==>;?9;;.9595$599<<9<765159>;=66057;44554398959555555555////<///::6<///97;///6;6;<<>
@ATNG8:04859:05101
GATGGTAGCACGAGTCACTCATATCCAGAAGATCAGGAACTCTAGAAGAATTCAGATTTTTAACACGAGAGTAAACGTAAAAAGAAGGTTTTACAAGACTCACGTTAACAATATTGCAGCAGTACGCACACAATCGAAGCGCAGTAAGGATGGCTAGTGTAACTAGCAAGAATACCACGAAAGCAAGAAATAGAAGTACGCTATTAACTATTAACGTACCTGTCTCTTCCGAAACGAATGAGTACGTTGAGATCTCGTGTGCTACCATCGTTCTCCTTAAGTCT
+
//;;6:AA@>@@;;;=B@@<?>?;;7;;?8<<><;;7A>A@@CDDCABB@C?C@@;;;;;'95<339<??;;;?9=<99444$4:8>.55506:<:>B?BCBB@@<??@?7@>;7;;;<>CCCCCBAA;;;E@CBAB@BBB@?@?A=A?B;:49>?@;;;C???@CAA>>><=BC>C<799+33387;;78:9<<5//.55<<<9<@CBBB;?;989?>8;@?@@?=:=8999.333-338878966066///6/22665229>9;<<=>>=>;><><A=??>=
@ATNG8:04860:05114
GATGGTAGCAGACGTGACAGAGCGCCAGAAGATCAGGAACTCTAGAAGAATTCAGATTTTTAACACGAGAGTAAACGTAAAAAGAAGGTTTTACAAGACTCACGTTAACAATATTGCAGCAGTACGCACACAATCGAAGCGCAGTAAGGATGGCTAGTGTAACTAGCAAGAATACCACGAAAGCAAGAAAAAAGAAGTACGCTATTAACTATTAACGTACCTGTCTCTTCCGAAACGAATGAGTACCTCTCAGACGCTCGTCCTACCATCGTTCTCCTTAAGTCT
+
ABBB@BBCCCCCBBBBCBBECCCBC@CCB?CCCC@?>??AAB@??B?BC?B?BGAAACCC2A>ABDBBBCCBBA8??9:;;;*;B@BACDD<CCJECCC@A>@00-0=@@=CAB;;;DBBBCCICBBBCCCC?BCBC?ABCBCCAA>B@BBB@BCCCDCCC?BBBBBB@BB>><>=BBCCC>BA@;::9999%9@???>BDB@@@;>;>>EE:>:=@BAA>ACAA?@?@E>AAB>BBB?BBACBBB?BBBBBBCCCAA>>>C;AAA<???@C@BBB@B?B>AABB
@ATNG8:04870:05099
GATGGTAGACACGTGTGCTCTCTCGTACTCATTCGTTTCGGAAGAGACAGGTACGTTAATAGTTAATAGCGTACTTCTTTTTCTTGCTTTCGTGGTATTCTTGCTAGTTACACTAGCCATCCTTACTGCGCTTCGATTGTGTGCGTACTGCTGCAATATTGTTAACGTGAGTCTTGTAAAACCTTCTTTTTACGTTTACTCTCGTGTTAAAAATCTGAATTCTTCTAGAGTTCCTGATCTTCTGGGTCTCTCTCTCACGCACTACCATCGTTTCTCCTTAAGTCT
+
@8?B?;69><BAB=?@<<@@A;ACCAAABE;;;;GDG=BC@C?AABACCC@BBA@@;@<@@BD?B?CFCBBBBBB?BCCCC2BB?EBBB=BCED@BAA>AB>AACCBB?BBBBBBAA<>>>=?=AA@@>AAA<A@@A588;@@A???CD@@@>==9=??=A@=A;>::;BBAAA9=;;;:/:1818====+=>==>7;;;>??888>:>???/?<;:A>D<>>;????;;;:=:=A??==:=@@@:@@@@>>>>???>>:@66777767777.:;;8=:>=A;;;
@ATNG8:04891:05101
GATGGTAGGCGAGAGTGAGACGCAGTACTCATTCGTTTCGGAAGAGACAGGTACGTTAATAGTTAATAGCGTACTTCTTTTTCTTGCTTTCGTGGTATTCTTGCTAGTTACACTAGCCATCCTTACTGCGCTTCGATTGTGTGCGTACTGCTGCAATATTTTAACGTGAGTCTTGTAAAACCTTCTTTTTACGTTTACTCTCGTGTTAAAAATCTGAATTCTTCTAGAGTTCCTGATCTTCTGGGTGCGCTACAGTCTCTCTACCATCGTTCTCCTTAAGTCT
+
@@BB@CBB@BCBBBDDCCCCDEEECCBCCC99;9ECF>BB?B@BBBBCCC@CDC??<@@CABC@C@CBBBBABBC?ABACA2BB@D???:?CBB?BBB?CC5::8@BB>BBBCBAAA;D@@7>9>@@AA===;ACAA5;;?><<=>;;;>>===>9>>>>>3>;@?>>>@BCC@CBBBB:B>D<:;;;;*;C@BB>BBBCCCCBBC?BDED3CAABC@C?BA?A:::????B@BBBBBB>AABD=999BB@@BCD??:;:@;:;>?888@<@>>:?1808888
@ATNG8:04892:05096
GATGGTAGAGAGACTGTAGCGCACCCAGAAGATCAGGAACTCTAGAAGAATTCAGATTTTTAACACGAGAGTAAACGTAAAAAGAAGGTTTTACAAGACTCACGTTAACAATATTGCAGCAGTACGCACACAATCGAAGCGCAGTAAGGATGGCTAGTGTAACTAGCAAGAATACCACGAAAGCAAGAAAAAGAGGTACGCTATTAACTATTAACGTACCTGTCTCTTCCGAAACGAATGAGTACCTCTCAGACGCTCGTCCTACCATCGTTCTCCTTAAGTCT
+
AACC@CBBBBCAABBBBBFDFDBCC>DCB?BBBB@@=@?AABCCBB?BC?D?BBBBBBAB3B?BBBBBACCCCC>BBBCDAA0AB@A<AAA7AAB>BABACBB@@=@@BB?BBB?BCBBCBCCCCCCCCCCC@DCBB?BBA@AAAA>B@CAB?BCCCCDCC?BBBBBB@AA>ABB>A@978)7778>>?@@/@@@>ABBB>=>?1817:8:3:5;@CDD?CCAAAAA>A?ABD=BCB?BGCCCCC?BBAAABDA?>?@@@@;>@A=AAA@B>A>?9?>A=AAAA
@ATNG8:04908:04487
GATGGTAGTGCGTGAGAGAGAGACCCAGAAGATCAGGAACTCTAGAAGAATTCAGATTTTTAACACGAGAGTAAACGTAAAAAGAAGGTTTTACAAGACTCACGTTAACAATATTGCAGCAGTACGCACACAATCGAAGCGCAGTAAGGATGGCTAGTGTAACTAGCAAGAATACCACGAAAGCAAGAGAAAGAAGTACGCTATTAACTATTAACGTACCTGTCTCTTCCGAAACGAATGAGTACATAGATATACGTATAGCTACCATCGTTCTCCTTAAGTCT
+
789@?AAAB@AAD@DECBAABC;;9)9@<9=BBB;9295:>;665>;==>B=8938888;$3-37778888<;;3;;44444$493:8=>>2>=B=@;999:>;@8B:==;BBB@AAA@>@?9;9BB@?@BB>AB@@<@BB@@@@?<=:@00,/:?<??>D@@??BCC?BB@@??<@?===5;;;89979=3331399:88===:B?CBCC<@=;:;?@=@@@@@@A@C<??C>CBB=@@>000@AA@AAABDFBBB>=@===>>;??>;=5;00*0:97;/88
@ATNG8:04909:04489
GATGGTAGGTGCACATGAGTGTATCCAGAAGATCAGGAACTCTAGAAGAATTCAGATTTTTAACACGAGAGTAAACGTAAAAAGAAGGTTTTACAAGACTCACGTTAACAATATTGCAGCAGTACGCACACAATCGAAGCGCAGTAAGGATGGCTAGTGTAACTAGCAAGAATACCACGAAAGCAAGAAAAAAGAAGTACGCTATTAACTATTAACGTACCTGTTTCTTCCGAAACGAATGAGTACGATGAGATCTCGTGTGCTACCATCGTTCTCCTTAAGTCT
+
DDBC@BBC@C@@@CDBBBCCCBCCC@BDD?BBABAA<@<@BB@BBB>BC@C@BDB9:9::*:=?CFCCCCCAAA;AC;::;:*;B>C5;;;-;CC@DDDCBBBBB@C@AA>ABB@BBCBBBBCBBBCCCCCC@CCBC@BBBBFCCC?C@B99;:CEBBACC?CCACCB?AB>BBB=?@><<5:::3::9:99%:B<@???BBB?C<><?>@@;><>@CCC?CBBE=BC@B?BCB9A;:6;@AAACCBBBBAAABBBAAABBB???A>A??AD?AAA>A>A?AAAA
@ATNG8:04941:04496
GATGGTAGCGCACACATAGATACAGTACTCATTCGTTTCGGAAGAGACAGGTACGTTATAGTTAATAGCGTACTTCTTTTTCTTGCTTTCGTGGTATTCTTGCTAGTTACACTAGCCATCCTTACTGCGCTTCTATTGTGTGCGTACTGCTGCAATATTGTTAACGTGAGTCTTGTAAAACCTTCTTTTTACGTTTACTCTCGTGTTAAAAATCTGAATTCTTCTAGAGTTCCTGATCTTCTGGGTCTCTCTCTCACGCACTACCATCGTTCTCCTTAAGTCT
+
444::=>>>BDCDBBAAABBAAAEHMBBBA@>5;;99)4;8=9>?BCEAA<=;;00*0////)5=@9;@::;;;29>A@=+==9<=>A5B<@@;@BA9>>-00/>0929BA@@BAA>BCD@D?AAAAAA;;5;@;;5;;;<BCBB;;:?999=@:99969C8A<@?99999BB;>;:;:*9<@;99999(9?A=C8CCBBBBBCBB?BFFF1B:99A=A@BB?@@@@A@?;@<@@@CBB:::BC=CAAA@999@@?>000/0/72//5::5:<<7:7:7555<
@ATNG8:04905:04571
GATGACATATCGTACTCTCTGTACTCATTCGTTTCGGAAGAGACAGGTACGTTAATAGTTAATAGCGTACTTCTTTTTCTTGCTTTCGTGGTATTCTTGCTAGTTACACTAGCCATCCTTACTGCGCTTCGATTGTGTGCGTACTGCTGCAATATTGTTAACGTGAGTCTTGTAAAACCTTCTTTTTGCGTTTACTCTCGTGTTAAAAATCTGAATTCTTCTAGAGTTCCTGATCTTCTGGTGTCGTCTATCATGTACTACCATCGTTCTCCTTAAGTCT
+
@ABCC??ACCAAADDDD>CCCCBBBDAB?ADDD>DD@B@BCCCCCC@BCCCC?C?BBCC?C?CCBAABDDD?BBBBB1BB=?97749BAC@CBB>A?7:9?BDC?CACCCCAA>BBB>B>BA>@@AAA;AA>>9>>><==>>>?AA@<<<D;A;;5;B=A9;=?AA???A<@@@AA5A<A<A????.=;555(//7///<::<18888(6=>?A<@=AA<@>>?;:::?388@@@@8;;?=>>>?B@;;;@@?=>>BCA>><>A@=>:=?D8>:>;?>==
@ATNG8:04910:04545
GATGGTAGCTCACGTACGTCACACGTACTCATTCGTTTCGGAAGAGACAGGTACGTTAATAGTTAATAGCGTACTTCTTTTTCTTGCTTTCGTGGTATTCTTGCTAGTTACACTAGCCATCCTTACTGCGCTTCGATTGTGTGCGTACTGCTGCAATATTGTTAACGTGAGTCTTGTAAAACCTTCTTTTTACGTTTACTCTCGTGTTAAAAATCTGTATTCTTCTAGAGTTCCTGATCTTCTGGCTCTCGTAGACAGATACTACCATCGTTCTCCTTAAGTCT
+
;55>9>BBBBBBBBDEFCCBABBDCCCCBBBB?BCCE>DE?D@CAABBCC=BBAAA?C?CCCC?B?ABBCCBBBB?BBBBB1BB>BBBB;BCBB>B>=9==6;;?CBB?BBACCACA>ABA:?9>>>A@@==9><<<;>>>>>>==@ADAAA=<<:>@A=@@9><@@@@@>>>A<AAAA@5><>;<<>>>.;;777.866///99:>5;;::.;???AAA<>>;>>>>9::9=:<=>>6738?B=AAAA>>>;;;??A@@@B>>=8<<=;:7:>97=9=7<667
@ATNG8:04910:04546
GATGGTAGGCGAGAGTGAGACGCAGTACTCATTCGTTTCGGAAGAGACAGGTACGTTAATAGTTAATAGCGTACTTCTTTTTCTTGCTTTCGTGGTATTCTTGCTAGTTACACTAGCCATCCTTACTGCGCTTCGATTGTGTGCGTACTGCTGCAATATTGTTAACGTGAGTCTTGTAAAACCTTCTTTTTACGTTTACTCTCGTGTTAAAAATCTGAATTCTTCTAGAGTTCCTGATCTTCTGGTGTCTGATCTGTATCACTACCATCGTTCTCCTTAAGTCT
+
;55=9>BB?AB??ACBCCCBBBCDFDCBCC994999:0;B=B?CBBBCBC?BBBDC?D@CCAA?A?BBBBBBA?=:77777$783877729A@C?BCB?BB<<<>A@@>ABBBBBBB@>??7;7;>>>>;;;;??>>9>>A==<>>>A>>><<<>;>>==AA=A;;;;A>??>?7=<<<<2<<A:>>@>>.>B9;91;99///;99=4:999+:>??A=A<@@<A???@@@<A;@@AA==9=?@;??===@>>>>>>>>@===>A;AA@@@;?99489>;?;;;
@ATNG8:04917:04533
GATGGTAGAGTATCATGTGTATCTCCAGAAGATCAGGAACTCTAGAAGAATTCAGATTTTTAACACGAGAGTAAACGTAAAAAGAAGGTTTTACAAGACTCACGTTAACAATATTGCAGCAGTACGCACACAATCGAAGCGCAGTAAGGATGGCTAGTGTAACTAGCAAGAATACCACGAAAGCAAGAAAAAGAAGTACGCTATTAACTATTAACGTACCTGTCTCTTCCGAAACGAATGAGTACGTGTGACGTACGTGAGCTACCATCGTTCTCCTTAAGTCT
+
9:;>:>CCCBBBBBDBBCECDCBBB?BCC?CCBB??<?>AABCCBB@BC?B>ADDCCBCC1C?BBCCCBBBDDD>DBBBCCC1CEAC<@@@8@CC@CBBBCBBBC?C?CC?BBB=AABBCCBBBBBDCCCCB?BCBB@BBBAAAA@>A@CBB?BCCCBBBC?CCC????BB@BBB:<;;;;3=9:399999(9A@B???ABBHD>=:>AAA3505?BBB?BBBA@BB?A?BCC>CBC@BBBCCBBBBBCCCCDCCCCCC???BBB?BAAAA>A@@=@<?<@AAA
@ATNG8:04931:04560
GATGGTAGCTCTGCTCTGACTCTCGTACTCATTCGTTTCGGAAGAGACAGGTACGTTAATAGTTAATAGCGTACTTCTTTTTCTTGCTTTCGTGGTATTCTTGCTAGTTACACTAGCCATCCTTACTGCGCTTCGATTGTGTGCGTACTGCTGCAATATTGTTAACGTGAGTCTTGTAAAACCTTCTTTTTACGTTTACTCTCGTGTTAAAAATCTGAATTCTTCTAGAGTTCCTGATCTTCTGGATACACTCATGTGCACCTACCATCGTTCTCCTTAAGTCT
+
AABC>BBCCBCDCDCBBCCDDCCCCBCBCDBB@BAAA9@@<@=@@?BBFFACCCCC8;7;=99.949AACB::6@=@?@AA09:24455)5???:?@=+/0*/07;=@?ADCCCCCD>BAA=@<ABABBBBB>BBAB?BBBBCBBBDBBBCBBAE@A@@@CC@C@CCCCBBBCCABBDED;GAC@<;<<<*;ACCF?I=00>>000=6>>>?0???@C=A=@@<:;;BB;;:;?CCDBBB?@@FACDCCCCDCC;;;DBAA@A@@@B@@@F@ECC?B?B@CCBC
@ATNG8:04944:04560
TATGGTAGCGCACACATAGATACAGTACTCATTCGTTTCGGAAGAGACAGGTACGTTAATAGTTAATAGCGTACTTCTTTTTCTTGCTTTCGTGGTATTCTTGCTAGTTACACTAGCCATCCTTACTGCGCTTCGATTGTGTGCGTACTGCTGCAATATTGTTAACGTGAGTCTTGTAAAACCTTCTTTTTACGTTTACTCTCGTGTTAAAAATCTGAATTCTTCTAGAGTTCCTGATCTTCTGGACGACGCGCACTGACACTACCATCGTTCTCCTTAAGTCT
+
BCDC@CBB@@@ABBBCA@;<;AAABAA@CC<;;;DDD>CC@B@BBBCBBB>@@BBB@C>A@@@-0,0@B9:4944.39;;;+<<6:;>?7==?==B9;59@659AADF@CCCCCCDC@BBCAEACC;;;BBD?CAAAACBBBCBBBBBBBCCCDD@;<;?BB@C?BB:89?AAB=B::::59=@;=>>>>0?@CCC=C:::;999==6@@@@09969A=B?BB>ACCAA@C@C@CCBICC@CBB?BBBBBA@@BBA@@@@@BBDCFEDDBA?BBB?B?B@CCBB
@ATNG8:04901:04600
GATGGTAGCTCTGCTCTGACTCTCGTACTCATTCGTTTCGGAAGAGACAGGTACGTTAATAGTTAATAGCGTACTTCTTTTTCTTGCTTTCGTGGTATTCTTGCTAGTTACACTAGCCATCCTTACTGCGCTTCGATTGTGTGCGTACTGCTGCAATATTGTTAACGTGAGTCTTGTAAAACCTTCTTTTTACGTTTACTCTCGTGTTAAAAATCTGAATTCTTCTAGAGTTCCTGATCTTCTGGATATGAGTGACTCGTGCTACCATCGTTCTCCTTAAGTCT
+
4;>><;;@CB9;9CCECDCCCBBBFCCCCBBB=@;;;(9>5>7<@=BCCC8A@>9=.9.999;7<7;;;C>><<<>ABEDD5CD@BB>C=966==<?;4;=5;;;?@>@BCCCCDBB@BBB@C@CCCCCCBCADCCB?CBCBLC@@@ABAA@???=@?>:>@9=:?995=>>;?:;5999*9;@;99999*:B?>?:AAABB@@@;<8@@BB1999AA>A@CD@CDCCC@@>@>AACDLF?CDGAFCBBDCAAACHCCDAA@BAB?BDCCC9::C8:8:?CAAA
@ATNG8:04901:04617
GATGGTAGCGAGCGAGTGTGTATACCAGAAGATCAGGAACTCTAGAAGAATTCAGATTTTTAACACGAGAGTAAACGTAAAAGAAGGTTTTACAAGACTCACGTTAACAATATTGCAGCAGTACGCACACAATCGAAGCGCAGTAAGGATGGCTAGTGTAACTAGCAAGAATACCACGAAAGCAAGAAAAAGAAGTACGCTATTAACTATTAACGTACCTGTCTCTTCCGAAACGAATGAGTACGATGAGAGAGCTCTCTCTACCATCGTTCTCCTTAAGTCT
+
BBBD@CBBBCBBABCCCCBBBBDDDACBB?BDB@BB?B?BBCCCAA?AA?A?B?B99999*;>BCCCCCCCBBB=@@9999*;B=A5;;;.;DDADBBBCCCBB?BACB?ABB@CDCAABBBCCCBBBCCE?ECCC?BBBBCCCD?C@CA@<@CBCBCCB?BCBBBB?BB?BBB>@@BBC98889<<<==.=C?CA@@BBCBB?B=BDDE<858CCCC@BB@@@??<@=@CD>CBB?BBBBCBAACAABBCCAA@BB@?@@>BB>CAAAC?BBB@B?B?BBBB
@ATNG8:04917:04589
GATGGTAGCTCTGCTCTGACTCTCGTACTCATTCGTTTCGGAAGAGACAGGTACGTTAATAGTTAATAGCGTACTTCTTTTTCTTGCTTTCGTGGTATTCTTGCTAGTTACACTAGCCATCCTTACTGCGCTTCGATTGTGTGCGTACTGCTGCAATATTGTTAACGTTAGTCTTGTAAAACCTTCTTTTTACGTTTACTCTCGTGTTATAAATCTGAATTCTTCTAGAGTTCCTGATCTTCTGGTGTCTGATCTGTATCACACCATCGTTCTCCTTAAGTCT
+
AA@D@DDDD?@ABBCCCCAAADCABACBBB@?>@DED>CC?C@BBBBBCC@CDDCC@C@CDDB?C@CCDDDBBBB=@????,;;5;BAC=DCFC@BED@DD<;;BCBC@CCBBBCCD?BBA>A>BC?@?CCC?BBCC=A@BBCCCBBBDBBBBBC@BBB?AA>A@BBF?CCCCC>BBDDD;C>@;;;:::*:ACBC>CBBIECCBBD@B@AA;A@@@D?C?BB>BBCCBCC@C?BAC@@A?BBCACCCCBCGCBBBCCCCCBCC@BBBCC?CBD@D@C@BBBB
@ATNG8:04923:04617
GATGGTAGCATCATGCATATCTCACCAGAAGATCAGGAACTCTAGAAGAATTCAGATTTTTAACACGAGAGTAAACGTAAAAAGAAGGTTTTACAAGACTCACGTTAACAATATTGCAGCAGTACGCACACAATCGAAGCGCAGTAAGGATGGCTAGTGTAACTAGCAAGAATACCACGAAAGCAAGAAAAAGAAGTACGCTATTAACTATTAACGTACCTGTCTCTTCCGAAACGAATGAGTTCGTGTGCGACGTGTCTCCTACATCGTTCTCCTTAAGTCT
+
C<?C@CCBBCCBCBBBCAAACCCBD@A@@=BBA@>?5;59=@?AAA>AA?A?AAABCEFE2A=A@@000@===;58ABCCCC5BB@C?BBB;BCC@BACCCCCCC@C@BB@BBC?CCBBBBBBCCCDCCCCC?CBBB>??BBAA@B@B?C99;:ECCCCCD?AAABBB@BB@AAB>ABBBA<BBB?BBCBB3BB@BBBBB??@@:>:=?DD7;8:ABBB?BCBAABB?A?A@@9@9949AA@A>?>BBBBBAAABB@@@@A<AAAAA@@@<>>>=@<?<?>>>
@ATNG8:04926:04616
GATGGTAGCACGAGTCACTCATATCCAGAAGATCAGGAACTCTAGAAGAATTCAGATTTTTAACACGAGAGTAAACGTAAAAAGAAGGTTTTACAAGACTCACGTTAACAATATTGCAGCAGTACGCACACAATCGAAGCGCAGTAAGGATGGCTAGTGTAACTAGCAAGAATACCACGAAAGCAAGAAAAAGAAGTACGCTATTAACTATTAACGTACCTGTCTCTTCCGAAACGAATGAGTACGTGTGCGACGTGTCTCCTACCATCGTTCTCCTTAAGTCT
+
:::<9;;;======;;56664==6525==8<A@@BB?C9;;CBBCC@CC>@<AA;:5>>>)525::445:98::(3355555$55.69?@G1<<>:<666;;;==;@;><8;9969@A?BAA@?@;?AAABB@AA@@=?AAA???B?C@D;;6:A???B<A<974<<<7AA?@B=7<=?>>5877178999(8>:;;;?><@??<?8::>><@<>>BAA?A:99<7837:<AC>BAA??@?DBBA@>>0/055533.....(.33.23../3///186;28883
@ATNG8:04931:04611
GATGGTAGCTCACGTACGTCACACGTACTCATTCGTTTCGGAAGAGACAGGTACGTTAATAGTTAATAGCGTACTTCTTTTTCTTGCTTTCGTGGTATTCTTGCTAGTTACACTAGCCATCCTTACTGCGCTTCGATTGTGTGCGTACTGCTGCAATATTGTTAACGTGAGTCTTGTAAAACCTTCTTTTTACGTTTACTCTCGTGTTAAAAATCTGAATTCTTCTAGAGTTCCCTGATCTTTCTGGACGACGCGCACTGACACTTACCATCGTTCTCCTTAAGTCT
+
AABD@DCCBC>@;;=;;;@BBAAABDCBCCBB?BJJM?BB@CGHCCBCCC@CBBBB@C@BAAA?C:;;CBAAACC=>=;;;,893:>??8?CCC@BBB>AA7::AA=?9>@@@BC??;?A=:>:==>@???A<@@>>:>>=>>>;;;?>>>?@?@:==A=BB<B<@?>>;<;BB<>====/=8=6;;GEE/A;;<A9>>@@@;;;AA=BBCC/=;;;=7<9=>:==>@C>@188-8<>;///)//858666<<<9??<;977;//+/;2766690///6:6:6::==
@ATNG8:04933:04605
GATGGTAGAGTATCATGTGTATCTCCAGAAGATCAGGAACTCTAGAAGAATTCAGATTTTTAACACGAGAGTAAACGTAAAAGAAGGTTTTACAAGACTCACGTTAACAATATTGCAGCAGTACGCACACAATCGAAGCGCAGTAAGGATGGCTAGTGTAACTAGCAAGAATACCACGAAAGCAAGAAAAAGAAGTACGCTATTAACTATTAACGTACCTGTCTCTTCCGAAACGAATGAGTACATAGATATACGTATAGCTACCATCGTTCTCCTTAAGTCT
+
444;6=BCBCDECCB;;;CCCAB@B@BCC@BBBD;:9:?BBDCCCD@CC?B=>@>9999:*;>BCDCCCCCBA@8@B;;;;.9C>C2;;;4;DC@CCCCBBBAA?A@BB?BBB?BBBCD@AABBBCDDCCB?BDCC<A@BBBB??<@@DBB?BCCBCCBA?ABBCAA>??<?BB=AAA@@<????CCCCC2CC?C??>CCDBC;86:>>C1606@CCC@CCBBBBB?C@CDD>CBB?BBBBBBBBBBBBB@AAAACDAAA@A@A<@?AAD?@AA?B>A>B>>>
@ATNG8:04946:04581
GATGGTAGGCGTGTGAGAGTCTGCCCAGAAGATCAGGAACTCTAGAAGAATTCAGATTTTTAACACGAGAGTAAACGTAAAAAGAAGGTTTTACAAGACTCACGTTAACAATATTGCAGCAGTACGCACACAATCGAAGCGCAGTAAAGGATGGCTAGTGTAACTAGCAAGAATACCACGAAAGCAAGAAAAAGAAGTACGCTATTAACTATTAACGTACCTGTCTCTTCCGAAACGAATGAGTACGATGAGATCTCGTGTGCTACCATCGTTCTCCTTAAGTCT
+
CCBB@BCD?CBCCBBBBBBBBBBCB<BBC?AA@A;;5;5;>?AG;;;;C@C@BB?:;:;:);9@?=???@?BDC=B@BBBBB2@@<@9==?2==A:??@?9:7<A;A=>><?BB8<;A;;;AA==>;888??:>@8818=====888-89=>B@BABBBBAA>AB>=BA@BB?BBB@BBAA@5=:9356666'6:7=:8:>9<<94978==B:>:>;;;;;>>;:888;@<@BC9>BB?@@@@00/==<?@C;;;AAA@@@@=886;?;?;B7;;;:=1817<<=
@ATNG8:04901:04645
GATGGTAGCTATACGTATATCTATGTACTCATTCGTTTCGGAAGAGACAGGTACGTTAATAGTTAATAGCGTACTTCTTTTTCTTGCTTTCGTGGTATTCTTGCTAGTTACACTAGCCATCCTTACTGCGCTTCGATTGTGTGCGTACTGCTGCAATATTGTTAACGTGAGTCTTGTAAAACCTTCTTTTTACGTTTACTCTCGTGTTAAAAATCTGAATTCTTTCTAGAGTTTCCTGATCTTCTGGGATGTGTGCGCAGTGCCTGTGCCTACCATCGTTCTCCTTAAGTCT
+
955?<@CBCCBBBBBBDCCCDCCCCCA@@@99::CDF?CC@C?@@@BBBC@BBBBB@C@CBBA=@<@CABBAAAA?CAAAA2@?;@99:23>@A?BBD?AA=??@BAA>@@BCCBBB?BBC?@;>???>@><6=A<=:=??DDCC>>>AAAB>;><>>@<AA<A<@@@>=>AAA9==AAA5A=C8=<AAA/AA99806/////=;:><ABBB/B;;;@<?<>>?8>;;;===@6@-//<;>>:=>=B:B;;;>=B@@?@;::>;??@?@<?AA=????B8<<9696949///
@ATNG8:04904:04673
GATGGTAGACATATCGTACTCTCTGTACTCATTCGTTTCGGAAGAGACAGGTACGTTAATAGTTAATAGACGTACTTACTTTTTCTTAGCTTTTCGTGGTATTCTTGCTAGTTACACTAGCTGCGCTTCGATTGTGTGCGTACTGCTGCAATATTGTTAACGTGAGTCTTGTAAAACCTTCTTTTTACGTTTACTCTCGTGTTAAAAAATCTGAATTCTTCTAGAGTTCCTGATCTTCTGGATACACTCATGTGCACCTACCATCGTTCTCCTTAAGTCT
+
5B>>;;<A@BBA@@BA@><<>66666<<<@=B9BB=<4:9.4./7///--378-//6:+//7:4677>0--7---5(--8;;;+//*/33333&3;33.3;9388<<?AB>?>?BBA>A<:76622=29;:;5;;:85.7783/./<99=9@@@<<<1617>9787;22-22888'52;455222$25:==3??>>;:889?3>>>>9&999=<6:68848;;<<<<8?7;:====444<7::;><;<::0//3833.57=4:525=9<<=<?;?:8877
@ATNG8:04938:04639
GATGGTAGGCGACATACATACGCGCCAGAAGATCAGGAACTCTAGAAGAATTCAGATTTTTAACACGAGAGTAAACGTAAAAAGAAGGTTTTACAAGACTCACGTTAACAATATTGCAGCAGTACGCACACAATCGAAGCGCTGTAAGGATGGCTAGTGTAACTAGCAAGAATACCACGAAAGCAAGAAAAAAGAAGTACGCTATTAACTATTAACGTACCTGTCTCTTCCGAAACGAATGAGTACTATGTAGAGCTCTATACTACCATCGTTCTCCTTAAGTCT
+
@<<B@BBGACA@@===?CCCBA@BB@BCB@ABACCC7;9;ABABAB?@@<@=<==::;;;*;=?BCCGEDDCCD>CBBBBBB1BCAC@CCC9CCB?CBAA@@A??>@@CD@CBC>AABBBBAACCCCCCCBB?BD@@>@CBABB@?<A@CBB?BCDDDDAA<BBBEBB>>>9>??8==99929??<99::::%:=;=?>@CCCCD9:99ACA7;8;ACCC?CCBBA@@;@>AAA<A@@>?BBBBCBBBACCCCBBBAAABBA>::A=?@?@A<>>>9?:?9?=>>
@ATNG8:04947:04674
GATGGTAGCGCATATCAGCGCAGCCCAGAAGATCAGGAACTCTAGAAGAATTCAGATTTTTAACACGAGAGTAAACGTAAAAAGAAGGTTTTACAAGACTCACGTTAACAATATTGCAGCAGTACGCACACAATCGAAGCGCAGTAAGGATGGCTAGTGTAACTAGCAAGAATACCACGAAAGCAAGAAAAAAGAAGTACGCTATTAACTATTAACGTACCTGTCTCTTCCGAAACGAATGAGTACAGAGAGTACGATATGTCTACCATCGTTCTCCTTAAGTCT
+
:55=5::<:>::;;;=A@@BB;:6@8?DDABBBBAC<A8;;@@A@A?AA?@=9:9;9>>>,=299===>?;<>>6==CCCCC19;5;2;::*;9:=@@@A@A?@@?B@CC?CBB<?@:59ACEBCCC@@@;0+0>00*/;;9:<55056;9;299:5<<<=9;;=@@@69:=?==>B???C<?>?<88:9:9%9;97?<A@<?A;9<744CC?C??;@;:4;@>?@CB=?;9;;099929>=?=?@?@BBAAA@?=998==?????;?A?>?78<71:6839//.
@ATNG8:04898:04724
GATGGTAGCTATACGTATATCTATGTACTCATTCGTTTCGGAAGAGACAGGTACGTTAATAGTTAATAGCGTACTTCTTTTTCTTGCTTTCGTGGTATTCTTGCTAGTTACACTAGCCATCCTTACTGCGCTTCGATTGTGTGCGTACTGCTGCAATATTGTTAACGTGAGTCTTGTAAAACCTTCTTTTACGTTTACTCTCGTGTTAAAAATCTGAATTCTTCTAGAGTTCCTGATCTTCTGGATAGCGACGCGATATACTACCATCGTTCTCCTTAAGTCT
+
///;7<@BBB=C?966?>>@@@>=>;;;9:55.99:@6@<.615<<<>>B:995@?7@>@CCG>A>@@AACAA@?69::::$9957773,3<;;8BB?;@A000/9995?=BA?>?A@BBB?B;<<;;;>@=6;<99*////99;@>>==55557999;89939.75<A=78//*//.9;.;4<2////(5:666(5566<>AADD;DCCC.88AAC<A<>>7;;>=>>>=A=AA@@>>:====:9;?;888;;<<<8;6//.72353694<>@;A<@6::;;
@ATNG8:04898:04728
GATGGTAGGACGAGCGTCTGAGAGGTACTCATTCGTTTCGGAGAGACAGGTACGTTAATAGTTAATAGCGTAACTTCTTTTTCTTTGCTTTCGTGGTATTCTTGCTAGTTACACTAGCCATCCTTACTGCGCTTCGATTGTGTGCGTACTGCTGCAATATTGTTAACGTGAGTCTTGTAAAACCTTCTTTTTACGTTTACTCTCGTGTTAAAAATCTGAATTCTTCTAAGTTCCTGATCTTCTGGGTGCGCTACAGTCTCTCTACCATCGTTCTCCTTAAGTCT
+
@:?B?BBB?B<@<A?;?<BAABBC@CCCCCAB?BBCD>BB?CCCDDCCC@@@@::6<@CCCD?A?BCA@A00*0@:<<<<<,000)9>>:5=@??@E::65@45:@@?B?BBBBCAAA@BBCAC?CBBBBDCC@BBBB=AAAABA@@BDCBBBC@A=ABC?BB@D@CB@B@DCCD@B;;;;.;=A=;<<<<*;CBDB=C;;<AA@A@@2:::;*;==@D@D@DD@;;;?BB?C@AAACCB5;;;;0;@@?A@AAA;;;AABAABB?BBBAB@BBB@C@F@CDA@
@ATNG8:04905:04705
GATGGTAGTAGTACACTAGTCATACCAGAAGATCAGGAACTTAGAAGAATTCAGATTTTTAACACGAGAGTAAACGTAAAAAGAAGGTTTTACAAGACTCACGTTAACAATATTGCAGCAGTACGCACACAATCGAAGCGCAGTAAGGATGGTTAGTGTAACTAGCAAGAATACCACGAAAGCAAGAAAAAGAAGTACGCTATTAACTATTAACGTACCTGTCTCTTCCGAAACGAATGAGTACTACTCTCAGAGACACACTAATCGTTCTCCTTAAGTCT
+
@A@D@CBCAAABBBCCCCDDDCCBB?BCC?BBBCCC?C=BC>BBD@DF=A>CCCCCCCC5C@DCBBCCCCBBB=AA?@???0?A=?9@@@9ACB?CBB@@AA0000=@@=@??=?BCCCA@=AAAA@@A@@:??>>:>>>>=>>?;A>DDD=@=@CCDCC?CC@@AB@BB>BBB=??<>>7?@A>;====+<>;;;;A@@@??;?<@A894:8<=>@@<@@@@<<<=B=B>=4;0000>>@@BBBB@@@?>>CCCCCBBAAAC?BBBB=BBB?A=@>BBB@
@ATNG8:04906:04727
GATGGTAGCATCATGCATATCTCACCAGAAGATCAGGAACTCTAGAAGAATTCAGATTTTTAACACGAGAGTAAACGTAAAAAGAAGGTTTTACAAGACTCACGTTAACAATATTGCAGCAGTACGCACACAATCGAAGCGCAGTAAGGATGGCTAGTGTAACTAGCAAGAATACCACGAAAGCAAGAAAAAGAAGTACGCTATTAACTATTAACGTACCTGTCTCTTCCGAAACGAATGAGTACTGCGTCTCACTCTCGCCTACCATCGTTCTCCTTAAGTCT
+
>;;C@CCCCDDCCABBDCCBBCCCD@CCD@CBBB??<@?BBDBBBB>BB?A?CBB@@@@@2??BCBBBBBB<>=7<>9;;;;*;A=@=BBB:BBC?CBBBCCCCC?B?CC@DBB?BBBBBBBCCCDICCCCC@CCBB>??@@BBBB?C@E:;;;ECCBBBC@AAABBB?CC@CAA>ACCCC=A??;?BBBB3BB?BCCCCCCBB?>;>>AB<A8==DDD@BBBBA@@;?;?@A;CAB?BBDCBBBBBBBBBCCCFCABBCC@CBB>ACBBB@AAA>A>A?BBBB
@ATNG8:04912:04700
GATGGTAGCACGAGTCACTCATATCCAGAAGATCAGGAACTCTAGAAGAATTCAGATTTTTAACACGAGAGTAAACGTAAAAAGAAGGTTTTACAAGACTCACGTTAACAATATTGCAGCAGTACGCACACAACCGAAGCGCAGTAAGGATGGCTAGTGTAACTAGCAAGAATACCACGAAAGCAAGAAAAAGAAGTACGCTATTAACTATTAACTTACCTGTCTCTTCCGAAACGAATGAGTACTATGTAGAGCTCTATACTAATCGTTCTCCTTAAGTCT
+
:5:A9=BBBDCB;?@CAABCDBBBD@CBB@AAAA::7;<AACDCDC@CB@D@AA@;;;;;);=ADBBBCCCBBB>BCAAA@@000+0)000&0=@=@AAA@BB;;9;?AA?BDB@CCECDBBBBABCBBCFE@C?BB;<;BACDA@>@@CAB?ACBBCDCB@BBBAAA@BE@CBB?AA9::,777:;;BBB1BC?BBGB????A<?=?CDC=?<?A?BC?BA::9::398=AA:BCB?BBBCCBAABBBBBC:;;BBBCBBCBC@CCCC@BAA?D7<7<BBB
@ATNG8:04913:04710
GATGGTAGTATATCGCGTCGCTATCCAGAAGATCAGGAACTCTAGAAGAATTCAGATTTTTAACACGAGAGTAAACGTAAAAAGAAGGTTTTACAAGACTCACGTTAACAATATTGCAGCAGTACGCACACAATCGAAGCGCAGTAAGGATGGCTAGTGTAACTAGCAAGAATACCACGAAAGCAAGAAAAAGAAGTACGCTATTAACTATTAACGTACCTGTCTCTTCCGAAACGAATGAGTACGAGAGAGCACACGTGTCTACCATCGTTCTCCTTAAGTCT
+
445C;CA?ACCCBBBCCCCDDCCCC@BAC@BBBCAB>B?BFBCBCC@CD@C?@@@AAAAA2A?CBCBCCCCCBB<BBCCCCC5;;7;=BBB:BBC?CBCBBBD997;@CB?DBC?DCDDDCCCCCCCCCCCC?CCBB?BBBBAA>><??CBB?BCCCCCCC?AAABBA@BC@>>?>@@??<5==<9=?@@A2@C@E???BC@@@<@<BCBB7;8;ABCC@CC@@???=??ACB>BBC?BBBBCCCD@AACAAABAA@BBCBB>B><A>>>B?BBB?B=@=A===
@ATNG8:04916:04682
GATGGTAGCAGACGTGACAGAGCGCCAGAAGATCAGGAACTCTAGAAGAATTCAGATTTTTAACACGAGAGTAAACGTAAAAAGAAGGTTTTACAAGACTCACGTTAACAATATTGCAGCAGTACGCACACAATCGAAGCGCAGTAAGGATGGCTAGTGTAACTAGCAAGAATGCCACGAAAAGCAAGAAAAAAGAAGTACGCTTTTAACTATTTAACGTACCTGTCTCTTCCGAAACGAATGAGTACAGAGAGTACGATATGTCTACCATCGTTCTCCTTAAGTCT
+
@AAB?CDDDDCCCB@@@BBCCCCCC@CEE?CCCC@?>??BABBBBB?BC?B?BB@=>>>>.=;@ABBBBBB>>>7;?=>@@@0>@>C5;;;.;CC?CCDBBBC;:8;@CC@CBD@BDBBBCCCCECCCCBCC?CCCC?BAABBBBB>C?C??>?CCBBACC?CAAAAA?CC?>>>?AA9999+9>@>BBDDDD)BB?B:89CCAAA5818A=;=3;5;?88/7<<///;;6:6??B:???<@;;;;;?A@@???DDD@@@???>>>;;6;;;;>:>=>:>:?;@=>>
@ATNG8:04918:04688
GATGGTAGTGTCATATGAGAGTTTGTACTCATTCGTTTCGGAAGAGACAGGTACGTTAATAGTTAATAGCGTACTTCTTTTTCTTGCTTTCGTGGTATTCTTGCTAGTTACACTAGCCATCCTTACTGCGCTTCGATTGTGTGCGTACTGCTGCAATATTGTTAACGTGAGTCTTGTAAAACCTTCTTTTTACGTTTACTCTCGTGTTAAAAATCTGAATTCTTCTAGAGTTCCTGATCTTCTGGTATGACTAGTGTACTACTACCATCGTTCTCCTTAAGTCT
+
55::8=BB<;6666?=BCCGCCC>CCCBCDBC?BCDD=AA?B@DCBBBBC@CCCCC@C@CCCC@C@CCCCCCHHC@CCCCB0A@=@ACD>CCAB>BAA<AD@CBCCCIAICCCCDGC@D;;8;?BBBBBCBB?CCBB?CCCCCCBBBBBBCCBBC?BBB>BC?B?BBBBDDDCC7;;@A@3@>B>;;;;;*;B@BA<A@CCCCAAAA5;;;;*;AABB?B@CC@D@AAAA@=@>BAAAA@<?;;5;AADCBCBBBBBCCDCBCCD@CBGCC?A@C?B@D?BCAB
@ATNG8:04920:04705
GATGGTAGCACACGAGATCTCATCGTACTCATTCGTTTCGGAAGAGACAGGTACGTTAATAGTTAATAGCGTACTTCTTTTTCTTGCTTTCGTGGTATTCTTGCTAGTTACCTAGCCATCCTTACTGCGCTTCGATTGTGTGCGTACTGCTGCAATATTGTTAACGTGAGTCTTGTAAAACCTTCTTTTTACGTTTACTCTCGTGTTAAAAATCTGAATTCTTCTAGAGTTCCTGATCTTCTGGGTGCGCTACAGTCTCTCTACCATCGTTCTCCTTAAGTCT
+
9:;E:BBCDDDCAABDCCCCCCCCCCBCBBCB@CBBB>BD@C@CCCCEBB@CFDAA<B@CDCC?C@BAACCCBBB?BBBBB3BB?BBBB>BCCC@BA@;>=9??@ABB@BA@CBBB<>=B>B>BCCBBBB><@BBB??@@???@@@@@@A@>>><@AF:=<:?=BBB??@AAA7>>@@@6@=A;@?BBA/AA;;:7;?AAB?@@C@18888(59:593;;A@6=@ABC??5;5;888==9:;;:/;>;;;AA@A@>>>@DDDAA:?===?>ABB:><>;?=>;
@ATNG8:04925:04703
GATGGTAGCGCGACGAGCGTAGACCCAGAAGATCAGGAACTCTAGAAGAATTCAGATTTTTAACACGAGAGTAAACGTAAAAAGAAGGTTTTACAAGACTCACGTTAACAATATTGCAGCAGTACGCACACAATCGAAGCGCAGTAAGGATGGCTAGTGTAACTAGCAAGAATACCACGAAAGCAAGAAAAAAGAAGTACGCTATTAACTATTAACGTACCTGTCTCTTCCGAAACGAATGAGTACGATGAGAGAGCTCTCTCTACCATCGTTCTCCTTAAGTCT
+
0///)/7::<=56655=>:69@;;;4;CEACCC@@@=@>@@@?>>B698=<8<<<77888$36?==?=BBB>>?8>8;;AAC0A@<>4::9&9>>9>;99BBBBE@D?BB?;;;@CABADCCBBBA@@BBCC@BBCC@DCAABBBB>A?A;;8;>>=<000:===@??8=<8;7718333;/33/(/////0%//)/66675766,2,2:::3737:;;;9<;:;;9:4:8<BB<=BB;==BA898>><>?>>@?553...35777397558/33:3;4949977
@ATNG8:04931:04714
GATGGTAGCGAGCGAGTGTGTATACCAGAAGATCAGGAACTCTAGAAGAATTCAGATTTTTAACACGAGAGTAAACGTAAAAAGAAGGTTTTACAAGACTCACGTTAACAATATTGCAGCAGTACGCACACAATCGAAGCGCAGTAAGGATGGCTAGTGTAACTAGCAAGAATACCACGAAAGCAAGAAAAAGAAGTACGCTATTAACTATTAACGTACCTGTCTCTTCCGAAACGAATGAGTACTGCGTCTCACTCTCGCCTACCATCGTTCTCCTTAAGTCT
+
;44:5;CCDCCBAABCCCDCCCBBA@BBC@BCBCBB?C?BCCAAAC@DC?B?ABDCCCCD5C@BBBCFCCCCDD>DC;;;;;*;C>C4;;;6;BB?BBBABBB;:8;@CC@BAA?@BBHDBCBCCAABCCCCACCAB>B@@@CCDD?C@CAA?BCCCCCCC?CBBBCC?CC@BBB>@?@=<6>9929=<=?1?D@C???BBCCC>A>ABEF?A?BCCCD@A@@AA@@<@<@BB=CAA?ACCBBB::;CCCBBBCCCCCCDC@BBB@CBCCD?CCC@B?B?BCCC
@ATNG8:04934:04718
GATGGTAGGACGAGCGTCTGAGAGGTACTCATTCGTTTCGGAAGAGACAGGTACGTTATAGTTAATAGCGTACTTCTTTTTCTTGCTTTCGTGGTATTCTTGCTAGTTACACTAGCCATCCTTACTGCGCTTCGATTGTGTGCGTACTGCTGCAATATTGTTAACGTGAGTCTTGTAAAACCTTCTTTTTACGTTTACTCTCGTGTTAAAAATCTGAATTCTTCTAGAGTTCCTGATCTTCTGGTGTCTGATCTGTATCACTACCATCGTTCTCCTTAAGTCT
+
888?8<;<7<<B=656<;;?==?FA?;;=>CB=C:;;5:?<A=CB@A@BB@BCCBB?CBBCC@B?BAABBCADE@BBBBB5CDGCCCI=BB;:8:BB?CF?CCDCCF@CBCBBBBB:;;C>B>AABBBBAB@CBCC:<;CCCBDB@@@@@@@BA<@?@=>@=A=@@BBBABBF<;;CDC;C:;;;JJGG2BA;;;0::;;CAA?=>2:9:9'9>>?><?=BA?BCBBBAB>A?BBABBA>A@@=?A000A@@0;;<9::9==99299999:<<<8<27-7734
@ATNG8:04935:04692
GATTAGGCACTGCGCACACATCCCAGAAGATCAGGAACTCTAGAAGAATTCAGATTTTTAACACGAGAGTAAACGTAAAAAGAAGGTTTTACAAGACTCACGTTAACAATATTGCAGCAGTACGCACACAATCGAAGCGCAGTAAGGATGGCTAGTGTAACTAGCAAGTATACCACGAAAGCAAGAAAAAGAAGTACGCTATTAACTATTAACGTACCTGTCTCTTCCGAAACGAATGAGTACTGTATCTATGTGTGCGCTACCATCGTTCTCCTTAAGTCT
+
9559==8=BCBDCCBBBCCDABC=BCE@DCDDBB@C@BBDCCBC@CC?B@CBB:::::):?ACBBCCBBBBB=BA@@@@@,@A>B?CBD<CCCACBBBDCCBB>B?BC@CCC?BBAABCECCCCBBBCCC@CCCC?BBBBAAAB>C@BCC?CCCCAA?A=AAACBB?BB@@;;*00000*00:=@BCDC3BB@?;;;@@@@?=C=AA@@=?;??AAB>AABBBDB?B?BCD=CCG?BBBCCBB???CCCCCBCCCBBB>@>==;@@DAA<???<@:><>@@@
@ATNG8:04939:04721
GATGGTAGCAGACGTGACAGAGCGCCAGAAGATCAGGAACTCTAGAAGAATTCAGATTTTTAACACGAGAGTAAACGTAAAAAGAAGGTTTTACAAGACTCACGTTAACAATATTGCAGCAGTACGCACACAATCGAAGCGCAGTAAGGATGGCTAGTGTAACTAGCAAGAATACCACGAAAGCAAGAAAAAGAAGTACGCTATTAACTATTAACGTACCTGTCTCTTCCGAAACGAATGAGTACGTGTGCGACGTGTCTCCTACCATCGTTCTCCTTAAGTCT
+
@:@CACBBCDBBBBBBCCCCCCCCC@CCB@CBBBBC@C@DCAACCD@??<>?@@AAABBB3B?CBBBBBBBBBA9>?;;;;;*;C@D@BBB<BCG@CCCCCBMBB?B@CEACBB>B@AABABACICBBBBCC@CCCC<@ACCBBAA>C@CCC?BBCDCCCC?@@@@A@?CC?CAC?BBBDD=A997:CCCC3CC@A>>>BB???=D<A=<<<A=??BBC?BC@@?AC?C@BBB>BBB?BBBBBBEBBBBBBBCBBB@>=>?<?>@=@===B@AAA?C?B?B???
@ATNG8:04902:04749
GATGGTAGGTGCACATGAGTGTATCCAGAAGATCAGGAACTCTAGAAGAATTCAGATTTTTAACACGAGAGTTAAACGTAAAAAGAAGGTTTTACAAGACTCACGTTAACAATATTGCAGCAGTACGCACACAATCGAAGCGCAGTAAGGATGGCTAGTGTAACTAGCAAGAATACCACGAAAGCAAGAAAAAGAAGTACGCTATTAACTATTAACGTACCTGTCTCTTCCGAAACGAATGGTACCTCTCAGACGCTCGTCCTACCATCGTTCTCCTTAAGTCT
+
777>699@9;96<<<@<?<A@CCCC?@;;4;:;:989>:???@A@B?;;:;?AA@@@AAA0B=BBCA@@@00*0>3=<000/0$0<6<8=>>2=@?466665<=??<?:CB?CBB?AA??@CBBBBBBCCCGFAHEBB?@@CCCGCC@B@BBB?BABBBBBB?CCCCBB@CF>????AAABD:@??9=====,<=????BCCBAA?E>A>;;7;>>>CCF@CAAACCBAG?BBC?CCD?@@?BBB??@@DBCBCBBBBB?@=@BF@CCBBB>;;?<?<A<===?
@ATNG8:04905:04757
GATGGTAGAGAGACTGTAGCGCACCCAGAAGATCAGGAACTCTAAGAAGAATTCAGATTTTTAACACGAGAGTAAACGTAAAAAGAAGGTTTTACAAGACTCACGTTAACAATATTGCAGCAGTACGCACACAATCGAAGACGCAGTAAGTATGGCTAGTGTAACTAGCAAGAATACCACGAAAGCAAGAAAAAGAAGTACGCTATTAAACTATTAACGTACCTGTCTCTTCCGAAACGGAATGAGTACCTCTCAGACGCTCGTCTACCATCGTTCTCCATAAGTCT
+
4444.5;;<=<=<<5555579//-8(---(-//5547<7/////)/;4//)/)33:::;<<)3.37877898333(33/9999'//)/)/77+9:=9?666<<954055998>55055949<A90/<00/:::4;7//)///88:99;7555:87;@=9?8588B<<888633.399133333(333,3899;1@B>?58897666-55(5557273../<;7;666;;;5:3///(//)/5666::33,37789;;<::899//.33...29;58//)//6166:9
@ATNG8:04908:04758
GATGTAGTGCGTGAGAGAGAGACCCAGAAGATCAGGAACTCTAGAAGAATTCAGATTTTTAACACGAGAGTAAACGTAAAAAGAAGGTTTTACAAGACTCACGTTAACAATATTGCAGCAGTACGCACACAATCGAAGCGCAGTAAGGATGGCTAGTGTAACTAGCAAGAATACCACGAAAGCAAGAAAAAGAAGTACGCTATTAACTATTAACGTACCTGTCTCTTCCGAAACGAATGAGTAGTGTGACGTACGTGAGCTACCATCGTTCTCCTTAAGTCT
+
BBBCC@@ACCBBCCDCDCCCCCCC>CCC@BBBCBB@B@CBBAABB@AB?A>??=78889$97BB=AACCCBB@6==9::::)<C>@5:::&9BD=CCCCCCECC@C@BA?ADD?BBB@AABBBBCCCBBCC?CDBC?BBBBBCBB?CACAA>ACCBBBCC@CBA@AAABB?BBB>AABBC>AAA<@@@@?.?B?BBBCCBBBA<@<@@@A:>:>@BBB@BCBCBBB>A>ABD>CBB?BBBBBBBBDCCACCDDBAAACBBBCC?B@@@B;??A<A<A<A>>>
@ATNG8:04914:04744
GATTAGGAGACACGTCGCACACGTACTCATTCGTTTCGGAAGAGACAGGTACGTTAATAGTTAATAGCGTACTTCTTTTTCTTGCTTTCGTGGTATTCTTGCTAGTTACACTAGCCATCCTTACTGCGCTTCGATTGTGTGCGTACTGCTGCAATATTGTTAACGTGAGTCTTGTAAAACCTTCTTTTTACGTTTACTCTCGTGTTAAAAATCTGAATTCTTCTAGAGTTCCTGATCTTCTGGCGCTCTGTCACGTCTGCTACCATCGTTCTCCTTAAGTCT
+
BCB@DF?BCBAABCB;;;DCBBCCHEED;;9;BCC>CCBDACC;;9@@6:9@@A=B?AAAC>A>@BBBFCCCC=ABCCC2CC?B???7>AAA>BBB?BB89:@A@A999CBBAAA=AAA>@=>=::;>>>:>888188===>>>??======>:;;;5;>5;7;?D?;;8981555=A2;4:666666(5:98<)//9///=98<<??>?.;==:A6<4;:;><<<///59166???A6::A;AA>??@@A@B;;;;;;==?>7;;===<>>><?=A<A=8/
@ATNG8:04917:04730
GATGGTAGCTCACGTACGTCACACGTACTCATTTCGTTTCGGAAGAGACAGGTACGTTAATAGTTAATAGCGTACTTCTTTTTCTTGCTTTCGTGGTATTCTTGCTAGTTACACTAGCCATCCTTACTGCGCTTCGATTGTGTGCGTACTGCTGCAATATTGTTAACGTGAGTCTTGTAAAACCTTCTTTTTACGTTTACTCTCGTGTTAAAAATCTGAATTCTTCTAGAGTTCCTGATCTTCTGGGATGTGTGCGCAGTGCCTACCATCGTTCTCCTTAAGTCT
+
BBBB@BCDCBB@@@CCBBBA@@CFCBBCBB;;::;DJJ?CC?C?CCBBBCC?CCCCC?B?A@AB@B@BBBBBAAAB>@@@A@2@A>BAAB=AACD@DCB?BC999CBBA>ABBCCCCC?CBB?B>>>>A@==?<AA>;7<@@999:<===>C??>><>@?=@D:=:>>>AADD;;7:;=BC5B=D<AAAAA/AB===06/////<<<>;????/?=>>A<A<AB<AA>>?AA<B;@@@@@@5//==6=///=77;@@??===;??@7;;>>>5;;:595:7<777
@ATNG8:04919:04746
GATGGTAGTAGTACACTAGTCATACCAGAAGATCAGGAACTCTAGAAGAATTCAGATTTTTAACACGAGAGTAAACGTAAAAAGAAGGTTTTACAAGACTCACGTTAACAATATTGCAGCAGTACGCACACAATCGAAGCGCAGTAAGGATGGCTAGTGTAACTAGCAAGAATACCACGAAAGCCAAGAAAAAGAAGTACGCTATTAACTATTAAACGTACCTGTCTCTTCCGAAACGAATGAGTACTGTATCTATGTGTGCGCTACATCGTTCTCCTTAAGTCT
+
;<<B=>:995<<596;;;>665<>?;@CC@DBA@BC=A=@@@@;::2594939=:44444$4.4<<555:<8880;;94444$4;7;8>??1<<?8=B>BAA@@A=A@BC?CCC7::@?@BCECCCCA@@@@<@C<;5;;:?AA@A>C<@@A=A@@=?>:938AAABB8:=.33948668:1//+/6;;;;;+7::=473;655715498::-55'56=@@?BB958=B>B@BCG<AAB?@?@>>999CAB977A@>>>>??@=85=985..(.37(/(//666;
@ATNG8:04930:04766
GATTAGTATAGAGCTCTACATAGTACTCATTCGTTTCGGAAGAGACAGGTACGTTAATAGTTAATAGCGTACTTCTTTTTCTTGCTTTCGTGGTATTCTTGCTAGTTACACTAGCCATCCTTACTGCGCTTCGATTGTGTGCGTACTGCTGCAATATTGTTAACGTGAGTCTTGTAAAACCTTCTTTTTACGTTTACTCTCGTGTTAAAAATCTGAATTCTTCTAGAGTTCCTGATCTTCTGGATATGAGTGACTCGTGCTACCATCGTTCTCCTTAAGTCT
+
;5;=BBDCCCCDCCDBBCCDDFECCCCC@@?ACCC?CC?B?BBBBDCC?CCCCC>B>BBBB?D=AABBBBBBA<>===>1?A?A?@@<ACCD?BBB@BB;>=?BCC@BBBBBB?@;@@@:?;===>>===9>@><:>AA>==>AAA@??>;;><>=A;::6:<@@@@@@B:;7;=>BF;B<A<ABBBB/>>666.7/////<==A<BABB.A:::?9?5==8=;;;=>><@<>>AAAA6;;C>@@=>>==>@@ABBBA>>=>@<>=>>B=??>=B=B<===A
@ATNG8:04936:04736
GATGGTAGATATATGCACGCTCTACCAGAAGATCAGGAACTCTAGAAGAATTCAGATTTTTAACACGAGAGTAAACGTAAAAAGAAGGTTTTACAAGACTCACGTTAACAATATTGCAGCAGTACGCACACAATCGAAGCGCAGTAAGGATGGCTAGTGTAACTAGCAAGAATACCACGAAAGCAAGAAAAAGAAGTACGCTATTAACTATTAACGTACCTGTCTCTTCCGAAACGAATGAGTACTGTATCTATGTGTGCGCTACCATCGTTCTCCTTAAGTCT
+
CCDD@DBBBCBBCBBBJHCCCCBBB>BBC?CCCCBD?D=@@B;;:B?CB?B?AA@99:9:'7,778;88>;8;?5<@;;;;;';=;>;>>:.<@@=<B@;;;BBB?B@CB?C;;:;CBBBDDCCCABADCBC@BBAB>A@CCCBCB@CAC@A?ACBCBABA@DBBBCC@AA>BCB?BBBBD=BBB?BDCCC3BB>???BBBAAA;;7:<>=3;5:7;;C@BBBABCC<?<?AA;@AC?@??BBBAABB999BB99:CBCC???CB???@@B9:8@<@5;6;>?=
@ATNG8:04942:04777
GATGGTAGCTCTGCTCTGACTCTCGTACTCATTCGTTTCGGAAGAGACAGGTACGTTAATAGTTAATAGCGTACTTCTTTTTCTTGCTTTCTTGGTATTCTTGCTAGTTACACTAGCCATCCTTACTGCGCTTCGATTGTGTGCGTACTGCTGCAATATTGTTAACGTGAGTCTTGTAAAACCTTCTTTTTACGTTTACTCTCGTGTTAAAAATCTGAATTCTTCTAGAGTTCCTGATCTTCTGGTATACACACTCGCTCGCTACCATCGTTCTCCTTAAGTCT
+
@@@A9ACBDBBBDCBBBBBDCCBBBDCCCC@?<?AAA=BE?B?BCCCBDD?CDDEEBD>ABBB@CBCCCFCBBBCACBCAA2@@<@BBB?BC@D@BBB?CA8;;?DAA?BCDCDCCC?B??=@@CCB@@@@C>BBAA;BCBBBBAADCCCBBBBB@BBB?CC@C?BBEDBCCCCABCCCC<HAC@CBBBB2BCBBB>AAAABBBBBA=@@@@0@BCBD@E@CC?BBCEEAA?A@CCBBCB>AAC@BBBBBBCBCBBBBBBBBBBA@CAAAC?BBC@D?A>BAAA
@ATNG8:04903:04806
GATGGTAGAGAGACTGTAGTGCACCCAGAAGATCAGGAACTCTAGAAGAATTCAGATTTTTAACACGAGAGTAAACGTAAAAAGAAGGTTTTACAAGACTCACGTTAACAATATTGCAGCAGTACGCACACAATCGAAGCGCAGTAAGGATGGCTAGTGTAACTAGCAAGAATACCACGAAAGCAAGAAAAAAGAAGTACGCTATTAACTATTAACGTACCTGTCTCTTCCAAACGAATGAGTACTGCGTCTCACTCTCGCCTACCATCGTTCTCCTTAAGTCT
+
;59=9=BBBCBBBCBCCCCCCCCCC>BCCACGGC@@?@@DCCCCCC?CB?B?BBCBBBBB3BACCBAACBABCC>BBCCBBB5BB@B@CDF;DCC@ECCCDCC997;>AB@CCC@BBBBBBBBJCCCBBBBD@CCAA=A@@@ACBC?C@EBB@BBBBBCCC?BBCBCB?AA=AA?8===<<8;;;8999:::%0>;>0/0@@@@@<B:><DD8?:>DECB?BCCCB@?=??BB=CBC>CACCCBBBBBAAABBBAABCCCB@CBB?BCDBB?BBB@D@B@BAAA
@ATNG8:04907:04824
GATGGTAGCGCATATCAGCGCAGCCCAGAAGATCAGGAACTCTAGAAGAATTCATAGATTTTTAACACGAGAGTAAACGTAAAAAAGAGGTTTTACAAGACTCACGTTTAACAATATTGCAGCAGTACGCACACAATCGAAGCGCAGTAAGGATGGCTAGTGTAACTAGCAAGAATACCACGAAAAGCAAGAAAAAAGAAGTACGCTATTAACTATTAACGTACCTGTCTCTTCCGAAACGAATGAGTACCTCTCAGACGCTCGTCCTACCATCGTTCTCCTTAAGCT
+
9:;;:6>>>CCCBBBBBBAA@@9::)5;@.66>=<<8<=@>=>?9:49?:<600/////777'728::::333333(33333333#333-333&377389333<<///(/4//(/66067:6;::::;===BCDIACCCC@BBBDDCCB@C?C;;9;BBBBCCE@@ACCAA?AC?:::9999999-:9939>>>>@&<;8373>;@BCC?C>BBCC@D?B?CBB?BBBBBBCAD;<;G?CCC?@@C@@?C@BBCBBBBABABBBBB@BAA@AAABC@CCC?B@B@CAB
@ATNG8:04911:04783
GATGGTAGTAGTACACTAGTCATACCAGAAGATCAGGAACTCTAGAAGAATTCAGATTTTTAACACGAGAGTAAACGTAAAAAGAAGGTTTTACAAGACTCACGTTAACAATATTGCAGCAGTACGCACACAATCGAAGCGCAGTAAGGATGGCTAGTGTAACTAGCAAGAATACCACGAAAGCAAGAAAAAGAAGTACGTATTAACTATTAACGTACCTGTCTCTTCCGAAACGAATGAGTACTGTATCTATGTGTGCGCTACCATCGTTCTCCTTAAGTCT
+
@@@D@C@@ADCBBBCDCCCCCCBBB@BBB@CDBBBB@B?CCCABAC@BB@CACCC<<;<<*;9?@@AACCCBDC=?@ABABB5BC@C@CCB=CCIACCBABBCBB?B?BA?BCC@CBBBDDBCCCBCCBCCD?CCAB?ACAA@@?B>B@BBC@BCCCBBAB@BBB????BB@BBB>AABBC=BBC@CCCCC3BB@BBBBBB@@<A9@@@@<?<?@@@@<??@@?@@;>;>==8=BB=????@???><<<?99:;;@AAA;;<>>:>ACBC=>>>;?<A;>>>>
@ATNG8:04919:04827
GATGGTAGTGTCAGTGCGCGTCGTCCAGAAGATCAGGAACTCTAGAAGAATTCAGATTTTTAACACGAGAGTAAACGTAAAAAGAAGGTTTTACAAGACTCACGTTAACAATATTGCAGCAGTACGCACACAATCGAAAGCGCAGTAAGGATGGCTAGTGTAACTAGCAAGAATACCACGAAAGCAAGAAAAAAGAAGTACGCTATTAACTATTAACGTACCTGTCTCTTCCGAAACGATGAGTACTGTATCTATGTGTGCGCTAATCGTTCTCCTTAAGTCT
+
884505<::@A===@@A=@CB;69=<@CCBD;;=CLAK@CBCCCCC@AA=@=@BAAABBC3C>?@F?@?BAA@C;97:9999$9?;;4999&9@:299<<<@??@?C@CC@CCC>A@CACBCEFCCBFBBBA>A;<;;0;;@@B;99<@@CBB?BBBBBBAB>>>=>@@3::9=;;5;...:4:--)-/////$/>;ABB@@:;;A7;7;>@@:@<;:;;;=@@A@??@=@000@9@000:::898AAAABBBBBBABA??>9871575718=>9>?C797??
@ATNG8:04925:04816
GATGGTAGGAGACACGTCGCACACGTACTCATTCGTTTCGTAAGAGACAGGTACGTTAATAGTTAATAGCGTACTTCTTTTTCTTGCTTTCGTGGTATTCTTGCTAGTTACACTAGCCATCCTTACTGCGCTTCGATTGTGTGCGTACTGCTGCAATATTGTTAACGTGAGTCTTGTAAAACCTTCTTTTTACGTTTACTCTCGTGTTAAAAATCTGAATTCTTCTAGAGTTCCTGATCTTCTGGGTCTACGCTTCGCGCTACCATCGTTCTCCTTAAGTCT
+
:55=9=CC@CCCCCCBBBBBCCBDCCCCCCAA?ABBB>BBBB@BBBCCBB@BBBCB?B?BBBB?B?A?>?ABB??9?BAAA3BB@CCCD>BA8939::3::39=?@??;?>AB??@C>A>A=A:>>;;;=>><@@AB;A??@BC>>;;;@AA>>>;===<;;5;:>>>><<<><47778;+;2728>?>?.><<=>175;<==:;//)////(.:=<D;A;??<ABAAAAA<@<>>>AA@<@BCE:?;;:>>>@=@???@C@@<>>=@@<===<@<@=@@;;
@ATNG8:04909:04840
GATAGGCACTGCGCACACATCCCAGAAGATCAGGAACTCTAGAAGAATTCAGATTTTTAACACGAGAGTAAACGTAAAAAGAAGGTTTTACAAGACTCACGTTAACAATATTGCAGCAGTACGCACACAATCGAAGCGCAGTAAGGATGGCTAGTGTAACTAGCAAGAATACCACGAAAGCAAGAAAAAGAAGTACGCTATTAACTATTAACGTACCTGTCTCTTCCGAAACGAATGAGTACACATCGTCGTGTCGTGCTACCATCGTTCTCCTTAAGTCT
+
956BB@BE?@ACDCCCCCDCCC=CBD@BCCDBB?B?BBBCCBB@DD?B?BBBCCCCC3C@CCBCCBBBAAA<??@DDDD5CC@B<AAA9ACC@CAA@CCF@?>A@CC?CCC@CCAAEEEBCCCCCCBBC?CDBB?BBBBBBBA>B@C@@<@CCCACCC?AAAAAA@CD@999>AA@AA<@@@>@@@@@2@D?A;::AAA?=;>7::AA:>:>ACBC?BBAAC??<?=@BB>BAA>ACCBCBAAABBDDABBB???B???BBC?B???C@BBB?A:<9AB;;
@ATNG8:04929:04843
GATGGTAGTACATGATAGACGACACCAGAAGATCAGTAACTCTAGAAGAATTCAGATTTTTAACACGAGAGTAAACGTAAAAAGAAGGTTTTACAAGACTCACGTTAACAATATTGCAGCAGTACGCACACAATCGAAGCGCAGTAAGGATGGCTAGTGTAACTAGCAAGAATACCACGAAAGCAAGAAAAAGAAGTACGCTATTAACTATTAACGTACCTGTCTCTTCCGAAACGAATGAGTACCTCTCAGACGCTCGTCCTAATCGTTCTCCTTAAGTCT
+
:6CC:?AA@@@B:;;B@@ACBBBBB?BCC?BBC;;;CC=@@BBBAA@AA6:8<DCCCCCC3D?BBDDBBBBCCC=BCAAAAA2@A?B@CCC<CCC@BBBBCCD@@>A@CE@BBB@BCCCCBBBCABBCCCBB@CEAA?BBBBCCAA>BAGCC>BCCDDDCD?CCCBBA?AA>BCB=@A?>>7:::;::9:9(:@=ACBBCCCFC<=>?ACC<><>CDDD@DCBCBBC@B?BCC=C@@=@CBBBCD?@@@CBBBAA@BBBCC?CA?CACC?CCD@A7:6;@@@
@ATNG8:04931:04858
GATGGTAGCGAGCGAGTGTGTATACCAGAAGATCAGGAACCTCTAGAAGAATTCAGATTTTTAACACGAGAGTAAACGTAAAAAGAAGGTTTTACAAGACTCACGTTAACAATATTGCAGCAGTACGCACACAATCGAAGCGCAGTAAGGATGGCTAGTGTAACTAGCAAGAATACCACGAAAGCAAGAAAAAGAAGTACGCTATTAACTATTGACGTACCTGTCTCTTCCGAAACGATGAGTACTGCGTCTCACTCTCGCCTACCATCGTTCTCCTTAAGTCT
+
><<D@BACDDCBABBBC@A@CCBBBBCBB?BBBBBD@C@C?CCCCBB?BC?B???A::::;*;=CCCCCCCDCCC>CCBBBBB5BB?D@CCC;CGF@CCCHCCC:::;@DD@CCD?CBBBBBBCCBBBCDCCC@CCCD@BBBCDDBB?C@DAA>ABBBDCDD?BBBCCC@BB?AA@@CAABA<AAB?CBCCC3CC?BBB>>>AAA?B?BBBB>@BBCCCC@CCBBBDD@C@CCC<A9:;;BDCCDCECECBCDCCCDBBCCACBB@BBBBC@A@A@C@C@BBCB
@ATNG8:04940:04836
GATGGTAGCGCATATCAGCGCAGCCCCAGAAGATCAGGAACTCTAGAAGAATTCAGATTTTTTAACAACGAGAGTTAAACGTAAAAAGAAGGTTTTACAAGACTCACGTTAACAATATTGCAGCAGTACGCACACAATCGAAGCGCAGTAAGGATGGCTAGTGTAACTAGCAAGAATACCACGAAGCAAGAAAAAGAAGTACGCTATTTAACTATTAACGTACCTGTCTCTTCCGAAACGAATGAGTACGTGTGCGACGTGTCTCCTACCATCGTTCTCCTTAAGTCT
+
```
