## Supplementary material for "Massive Multiplexing Can Deliver a $1 Test for COVID-19": Fastq files for Ion S5 analysis of 24 indexed plates: E-gene_Plate01_Rep1_IonCode_0102.filtered.fastq (part 26 of 54)

```
::8?>;>>>>==665;:;44455555&59947////9)/)/79;;442488<8974//////#/2//)/---7-/)/7.7799===+;<7<.555&555.5555=>>==7>5:<055;5<4549944:;;====>=8>000*0:777;44.5.5@@8@==<=BCC@CD@@@C>AA?ABB?A998=??@9=<=<=,==:?@@@@@?:99+9:?>A@?A?99;BA=;;:@AA@<@6:;@9?>>599AAA?@>=000//998888<CC?B??://///6<==:>9B?BB@A
@ATNG8:04907:04882
GATGGTAGCTCTGCTCTGACTCTCGTACTCATTCGTTTCGGAAGAAGACAGGTACGTTTAAATAGTTAATAGACGTAACTTCTTTTTTCTTTGCTTTCGTGGTATTCTTGCTAGTTACACTAGCCATCCTTACTGCGCTTCGATTGTGATGCGTACTGCTGCAATATTGTTAACGTGAGTCTTGTAAAAACCTTCTTTTTACGTTTACTCTCGTGTTAAAAATCTGAATTCTTCTAGAAGTTCCTGTCTTCTGGCGCGTATGTATGTCGCCTAATCTTCTCCTTAAGTCT
+
ABBB>A@@;55:=@=BC<@<966>>65599//)/7:;3;=.4.44.45555.555555)55)5555.5.59555555.5<6555555#5;<0445<154/727//)/-38-////)/<<<<<<<8:::::7;;;<<<55.5://)/9///7///=:::::9883444.447<7:;;555;;97<55555$549.55;;;*;;>>>4</--5----/)////$/4455./5<;7///8727:)4.44443-335.5////7/////9/44<.44.4883844.47<255<;
@ATNG8:04935:04888
GATGGTAGTATCTGCACACTCTGTCCAGAAGATCAGGAACTCTAGAAGAATTCAGATTTTTAACACGAGAGTAAACGTAAAAAGAAGGTTTTACAAGACTCACGTTAACAATATTGCAGCAGTACGCACACAATCGAAGCGCAGTAAGGATGGCTGGTGTAACTAGCAAGAATACCACGAAAGCAAGAAAAAGAAGTACGCTATTAACTATTAACGTACCTGTCTCTTCCGAAACGAATGAGTACTGTATCTATGTGTGCGCTACCATCGTTCTCCTTAAGTCT
+
955=9>CBBCBEBCCCDDCCDCBCCACCC@CDCCBA>A>AABBCBB@BC?B?BBACA?CA3C<??CBBBBBCCE>??@AA@@0?@;@5;;;7;EE@BCCCCCBBB@C@BDAA@@?BBDCCCBCBBBCECCCD@CCBC?BBCCCBBB?C?BBB@BDD@CBAA@CBBBBB?BC=??C?BBBBB?BBA?BDFBA/AA?CCHC??@B=8=:;;;B:=9=A<<;=@@::98A9>9???8???<?AACBBBBB9:9B999BA>>>A@<<<749===>9>>?:?:=9====
@ATNG8:04939:04880
GATGGTAGCATCATGCATATCTCACCAGAAGATCAGGAACTCTAGAAGAATTCAGATTTTTAACACGAGAGTAAACGTAAAAAGAAGGTTTTACAAGACTCACGTTAACAATATTGCAGCAGTACGCACACAATCGAAGCGCAGTAAGGATGGCTAGTGTAACTAGCAAGAATACCACGAAAAGCAAGAAAAAAGAAGTACGCTATTAACTATTAACGTACCTGTCCCTTCCGAAACGAATGAGTCTGCGTCTCACTCTCGCCTACCATCGTTCTCCTTAAGTCT
+
@?DD@@?@BBBBBBJCCCCCCEC@@?ACF@CCC@@A@B?BBCABBB?BC?B?BAABBC=C+A;ACCBB>>?CCE>AABBBAB2@B@B<@@@9@BB=BAAABBCCC@C@BB?BCC@CCAABCCCBCCCCCCCB@CABA>BBCCCCDC?C@CBB?BCA@ABBD@AAADCD@??=?BA;@<9999*9==;9::::9%:><;A<AB=BCC?@@=<BB<>;>ABAB?AA;;;6;?B?A@@9?994:?=@?????A@?????@@???C=??B?>>>@B?@@@<@<?=?BBD
@ATNG8:04943:04927
GATGGTAGCTCGCTGATGATATCTCCAGAAGATCCAGGAACTCTAGAAGAATTCAGATTTTTAACACGAGAGTAAACGTAAAAAGAAGGTTTTACAAGACTCACGTTAACAATATTGCAGCAGTACGCACACAATCGAAGCGCAGTAAGGATGGCTAGTGTAACTAGCAAGAATACCACGAAAGCAAGAAAAAGAAGTACGCTATTAACTATTAAACGTACCTGTCTCTTCGAAACGAATGAGTACGAGAGAGCACACGTGTCTACCATCGTTCTCCTTAAGTCT
+
BBBDAB@ADCCCC;;;BDDCBCCBB?BCCBDDBB@BB@B>AACCCBC?CD?B?A@??@?@@2A?BCCBBBCC?>>7<=9;;;;*;@<@5;;;-;AA?BABBCCCDD@D@BB?BCC?BBBBCBBCBBBCBCCDD@DCBB?AABBBBBB?B@CBB@BBBBCBBA?CBABDD?@A=@CC@CB???8>?@<ABAAA3>><?BBCBBC@C7:7;<>>187*8@@@A>AAAAAAA=@???9?@A?ACCDECCBABBCBBBB>>?BBBBAAAA@E>>>B?AAA>A=@<@>>:
@ATNG8:04945:04905
GATGGTAGCATCATGCATATCTCACCAGAAGATCAGGAATCTAGAAGAATTCAGATTTTTAACACGAGAGTAAACGTAAAAAGAAGGTTTTACAAGACTCACGTTAACAATATTGCAGCAGTACGCACACAATCGAAGCGCAGTAAGGATGGCTAGTGTAACTAGTAAGAATACCACGAAAAGCAAGAAAAAGAAGTACGCTATTAACTATTAACGTACCTGTCTCTTCCGAAACGAATGAGTACTATTAGAGCTCTATACTACCATCGTTCTCCTTAAGTCT
+
9<>D@CC@ACCBB;::BBCCCCCBB@BCC@@@@AAA<A<@<ABBB@AA?A@B?=89899):<BBDCCBBBBBC9=<::999'9=891333&33?>BBBBBB<<:28.78=A>>;>><<B?;:;@@?B@@@A<@>>>;>>>>>>>@<@;@;><>AA>=///9=====>7@?9BAC=A@9888(8:<99;;::*8707===BABDD:>9=?::6:;>@9::=:::>AAA=A:=>D:>>><?@@BBAA=@@===>AAA;;;??C?>?:>677@:?>?;@6;5;==<
@ATNG8:04900:04975
GATGGTAGGCACTGCGCACACATCCCAGAAATCAGGAACTCTAGAAGAATTCAGATTTTTAACACGAGAGTAAACGTAAAAAGAAGGTTTTACAAGACTCACGTTAACAATATTGCAGCAGTACGCACACAATCGAAGCGCAGTAAGGATGGCTAGTGTAACTAGCAAGAATACCACGAAAGCAAGAAAAAGAAGTACGCTATTAACTATTAACGTACCTGTCTCTTCCGAAACGAATGAGTACACACTCTCATATGACACTACCATCGTTCTCCTTAAGTCT
+
<;<@@BCD@DD:;9;::;<CBBBCC?DDDD>C@AB?CIIHFDBBC@BB>B@BCC@@A@@,?>;;:?@@@BB??8????@@?000-09===,0/@=BBBBCBBBB?C?CC?C??7;:>>>A>>>A@?@===B=AA==5;;;>??@B<A7;;E?BB99:BBB@CCCCCC@AA>ACD@AAABD>CBA;88888(8>;@ABBBBAC>=A<??>=:=>>>>@A>=>>====5;5;::/:::39;;:00///<<?=?BA774<<::;@<<:<ABBB@AA@=A=@79:?>
@ATNG8:04902:04932
GATGGTAGTGTGTCTCTGAGAGTAGTACTCATTCGTTTCGGAAGAGACAGGTACGTTAATAGTTAATAGCGTACTTCTTTTTCTTGCTTTCGTGGTATTCTTGCTAGTTACACTAGCCATCCTTACTGCGCTTCGATTGTGTGCGTACTGCTGCAATATTGTTAACGTGAGTCTTGTAAAACCTTCTTTTTACGTTTACTCTCGTGTTAAAAAATCTGAATTCTTCTAGAGTTCCTGATCTTCTGGCTCTCGTAGACAGATACTACCATCGTTCTCCTTAAGTCT
+
:55>:>CBBBBCCCCCCBBBCCCDBCCCCDB@;@877*9?;A>ACBBC;;<;FEDD?D?DDDD?D?BBBCAAACC@CCCCC5CCADBBB<BBBF@CCB?BC9::BCBB@CCCCCCCC@CCC?B?CCBBBBAC@CFBB?BCCCCCCBCBBBCCCBB@CBB@BB@B@BBBBBDBCC@CBBBB;C?B?BBBBA0@C;;:6;;CBBCCGCC>BBBBB)BBBCDAFABB?BCDCCBB?C@BCBCCD?BACACCBBBFCBCCCCCCCBCCCB?BBBBB????@C?B>B?>>
@ATNG8:04910:04974
GATGGTAGAGTATCATGTGTATCTCCAGAAGATCAGGAACTCTAGAAGAATTCAGATTTTTAACACGAGAGTAAACGTAAAAAGAAGGTTTTACAAGACTCACGTTAACAATATTGCAGCAGTACGCACACAATCGAAGCGCAGTAAGGATGGCTAGTGTAACTAGCAAGAATACCACGAAAGCAAGAAAAAAGAAGTACGCTATTAACTATTAACGTACCTGTCTCTTCCGAAACGAATGAGTACACACTCTCATATGACACTACCATCGTTCTCCTTAAGTCT
+
:56>:?C@@ACCEDDBBBCCCCBCC@CCC?CBBB@@>@?BBCCFA@?@C@C@CBA>??>>0@?BBBCCIICCCC=B@:9999*:C@CACCF<DCI@CCCBBBBBB?B?CB@BBB?BCBBAABCEDCCECCCC@CCCB>@?@@@A::8;@CDC@CCBBBBBC@CCBBBB>BC@A@@:==CCA9<771888888%9><<979BBACB?B@>>>>9=:=;AAC@CCBAAAA>A>BBB>CCC@CCCAAABCDC@@?CBBBAABBBBBBBC?ACCCD?BBB@C@D@B>>?
@ATNG8:04912:04946
GATGGTAGCTCACGTACGTCACACGTACTCATTCGTTTCGGAAGAGACAGGTACGTTAATAGTTAATAGCGTACTTCTTTTTCTTGCTTTCGTGGTATTCTTGCTAGTTACACTAGCCTATCCTTACTGCGCTTCGATTGTGTGCGTACTGCTGCAATATTGTTAACGTGAGTCTTGTAAAACCTTCTTTTTACGTTTACTCTCGTGTTAAAAAATCTGAATTCTTCTAGAGTTCCTGATCTTCTGGACGACGCGCACTGACACTACCATCGTTCTCCTTAAGTCT
+
5::<=AAAB@;@B@CCBAA@BBCBBBBCBCAA=ACDC>AB>B799@A=A>:?>;;;9B??@?C:>9=665<=94545:==?+<=9=:@@<@?@=394:6=>9=><8:><@<<>:<<;*//::590633...582677:69>>9=<;;;;>>==8//+///6::693<;=<;;>7818?CBB6B:>9==?>?/?A@AE388=888>>:9167666$677889958:<>@@BB<>:>;@=;;;;5:>>:?@888@?999///=;;;;:>;>???A<==99<5:5:///
@ATNG8:04915:04952
GATGGTAGGTGCACATGAGTGTATCCAGAAGATCAGGAACTCTAGAAGAATTCAGATTTTTAACACGAGAGTAAACGTAAAAAGAAGGTTTTACAAGACTCACGTTAACAATATTGCAGCAGTACGCACACAATCGAAGCGCAGTAAGGATGGCTAGTGTAACTAGCAAGAATACCACGAAAGCAAGAAAAAAGAAGTACGCTATTAACTATTAACGTACCTGTCTCTTCCGAAACGAATGAGTACCTCTCAGACGCTCGTCCTACCATCGTTCTCCTAAGTCT
+
5:;??AAD?CBBCCBCBBBBC<9:@=@?D><;AABB@E?A@DA@@D?@@7;7;ABBCDDD5D>AACCCCCCIGC<@A;;<<<*;A>C5;;;&::9.5=9=9944904:>?9@AB8=BBBCCB@AABBBCCCCAC;;;?B@@@A:::=B;>99.5?==>@BB?BBBBBB?CC=@@C>A@>>>8=<<2999::9%:313?;?::=@9686896=29479?>=;@=555<<6;7;??::<@;?;;;@AA?BB@BBBBBBB?????;??<;=;0/.*...*00*0/:;
@ATNG8:04918:04954
GATGGTAGATATATGCACGCTCTACCAGAAGATCAGGAACTCTAGAAGAATTCAGATTTTTAACACGAGAGTAAACGTAAAAAGAAGGTTTTACAAGACTCACGTTAACAATATTGCAGCAGTACGCACACAATCGAAGCGCAGTAAGGATGGCTAGTGTAACTAGCAAGAATACCACGAAAGCAAGAAAAAGAAGTACGCTATTAACTATTAACGTACCTGTCTCTTCCGAAACGAATGAGTACGTGTGAGTACGTGAGCTACCATCGTTCTCCTTAAGTCT
+
CDDD?ABCCCCDBCCBBCCCBBCBB@BBC@CCBB:::;>AACCBBB?BD?B@BBBA@?>?2?=AABBBCBBBBB;@>;;;;;*;C=@5;;;*;@@=@BBBCCCCC@D@BA=AAB?BBBDCCBBBGCCBBACD@CCBB?BBBBCAAA?B?B:;:;CCBBBCC@CCCAAA?BA?BBA?BBBCC=BAA>ACDDD3CC?BBBBCFBAA>A?@?AA:>:>@CBB@CCBBBBB@C?BBB>BAA?@@?ABBBBBBBBD@@?BBBB:9:CAA>????B?AAB?B>B?A???
@ATNG8:04933:04954
GATGGTAGATACTCGCTGATACACCCAGAAGATCAGGAACTCTAGAAGAATTCAGATTTTTAACACGAGAGTAAACGTAAAAAGAAGGTTTTACAAGACTCACGTAACAATATTGCAGCAGTACGCACACAATCGAAGCGCAGTAAGGATGGCTAGTGTAACTAGCAAGAATACCACGAAAGCAAGAAAAAGAAGTACGCTATTAACTATTAACGTACCTGTCTCTTCCGAAACGAATGAGTACACACTCTCATATGACACTACCATTGTTCTCCTTAAGTCT
+
AABB?@@BBABABBB:;;CCCBBBD>@AA@AA@BCC?C@BACCCCC?BB?B?BCCBBBBB3B?CABBBBB@?>A9?>@@CCC1??::5>>>7>BC?AAABB>>00/6>:6??B@CBBABCFCCCDDAA@CCAD@A@>@@CCBBCC@C?B;;7;AC:;:BD@CCBCBC@BB>993.37=>>6??@?@ADDD3AA?BBBBBBCAA7;7;@@@<@<??BBBACCA@?CB@C?BBC?CCC?BBBBAAAAAAAAACC???>AGBBCB9949@:??>AAA>B=@;>?@?
@ATNG8:04947:04963
GATGGTAGCGAGCGAGTGTGTATACCAGAAGATCAGGAACTCTAGAAGAATTCAGATTTTTAACACGAGAGTAAACGTAAAAAGAAGGTTTTACAAGACTCACGTTAACAATATTGCAGCAGTACGCACACAATCGAAGCGCAGTAAGGATGGCTAGTGTAACTAGCTAGAATACCACGAAAGCAAGAAAAAGAAGTACGCTATTAACTATTAACGTACCTGACTCTTCCGAAACGAATGAGTACGTGTGCGACGTGTCTCCTACCATCGTTCTCCTTAAGTCT
+
>8@D?BB===BBA@A@CDCCCCAAAACCD?CCDCCB?B>AABCCCC?AC?C?@?BCCCCC5C@CCCCCBBCCCC=BB>>@@@,?B>C@CDD<ECJ@BCCCBBCCB?B?BB?BAA>AAAACBCBBCBBBCCCD@CCCD@CBBB@A@B@C@CCC@CCDBBBCGABBBBBCCCC???><???AA7989<@AAAB3BC@C:::BBABC?B?BCBB?B?@ADDD@CBBAAAA=@>ADF>BBD?BBBCEEBCBBE???BBBBBBBBB>AAB?BBBBC@FEC>@>??CABA
@ATNG8:04902:04987
GATGGTAGTGTGTCTCTGAGAGTAGTACTCATTCGTTTCGGAAGAGACAGGTACGTTAATAGTTAATAGCGTACTTCTTTTTCTTGCTTTCGTGGTATTCTTGCTAGTTACACTAGCCATCCTTACTGCGCTTCGATTGTGTGCGTACTGCTGCAATATTGTTAACGTGAGTCTTGTAAAACCTTCTTTTTACGTTTACTCTCGTGTTAAAAATCTGAATTCTTCTAGAGTTCCTGATCTTCTGGGTCTCTCTCTCACGCACTACCATCGTTCTCCTTAAGTCT
+
AACC@CCCBBBCCCECCCBCBCCCCCCCBBCB@B??>8??;@<@BBCCBC@BDCCC@C@CCBA<A=AECDCCCCC?BBCCC5CD@CCCD>CCCCACCC@CC7::@@@B=ABBDCBCC@CBB@B@HCCCCCCD@BABC?BBACCCCBBBBBCBBAB?BBB?AA>@@BBBCBBBDC@DCEEF<D@B?BCFFD2BBFDJ>CAAACCAAAB?BBBB2CCCCCAC@BB@BBAAAAA=A?ABBCBB@BBCD?CBBB@@@BBBBB@@ABCBD@CDDCC@AAA@B?B@CBBB
@ATNG8:04904:05013
GATGGTAGATATATGCACGCTCTACCAGAAGATCAGGAACTCTAGAAGAATTCAGATTTTTAACACGAGAGTAAACGTAAAAAGAAGGTTTTACAAGACTCACGTTAACAATATTGCAGCAGTACGCACACAATCGAAGCGCAGTAAGGATGGCTAGTGTAACTAGCAAGAATACCACGAAAGCAAGAAAAAGAAGTACGCTATTAACTATTAACGTACTTGTCTCTTCCGAAACGAATGAGTACATAGATATACGTATAGCTACCATCGTTCTCCTTAAGTCT
+
?:9@<>9;6BBCCCBBDIECCCDBC:9;A=ABDDCC@C?BBB@@@B@CC?C?BBA==;;;.;:?ABABBDDBBB=A?9:::;*:A?BADGE;CBC@BBBBCCC999;@EEHDBB?BBCCCBBBCECCCCBBBACBBB>A@BCBBBB>C@CCC@CCCCCBCD?AAACCC?CC?>=>>AACCC:BAA>ACCCC2BB@B@@>CDAAA:>;>>BB<@<@ACBBB@CCBBBB?B>AAC=BBC?BBBCCCCBBBAABBBCA@@@>>>@@@B=AA@@B?BA>:87=6=///
@ATNG8:04904:05017
GATGGTAGCGCGACGAGCGTAGACCCAGAAGATCAGGAACTCTAGAAGAATTCAGATTTTTAACACGAGAGTAAACGTAAAAAGAAGGTTTTACAAGACTCACGTTAACAATATTGCAGCAGTACGCACACAATCGAAGCGCAGTAAGGATGGCTAGTGTAACTAGCAAGAATACCACGAAAGCAAGAAAAAGAAGTACGCTATTAACTATTAACGTACCTGTCTCTTCCGAAACGAATGAGTACAGAGAGTACGATATGTCTAATCGTTCTCCTTAAGTCT
+
@;BB<=CEFDDABACCCCCECBBBD>FCC?BBBD@@?A@CBCCC@@>?D@C>AAA?????1??BCCAAACABBB=@>;;;;;*;@===BBB;CCD@CCCCCCDBB?B@CC@CCD?CCAABCCCCCCCBCBABABBBB>@?BCBCBB?C@CAA>ADCDCCCC<??CDDC?BB@>=>?ABABC>AAB?BCDCC3CC@?>>>??AAA6:7;>A>:>:?>BAA?CBBAAA@;?;???8?@@=ABBBBBC???BA>AB?????B@@@??<?>AA?D@@;@3928788
@ATNG8:04920:05013
GATGGTAGAGTATCATGTGTATCTCCAGAAGATCAGGAACTCTAGAAGAATTCAGATTTTTAACACGAGAGTAAACGTAAAAAGAAGGTTTTACAAGACTCACGTTTAACAATATTGCAGCAGTACGCACACAATCGAAGCGCAGTAAGGATTGCTAGTGTAACTAGCAAGAATACCACGAAAGCAAGAAAAAAGAAGTACGCTATTAACTATTAACGTACCTGTCTCTTCCGAAACGAATGAGTACTGTATCTATGTGTGCGCTACCATCGTTCTCCTTAAGTCT
+
887B@A?@BDBBBCCBBBBCBABBC>ABB>BBBDBB?B@B?@?BBB?BB?B@CBBBBDDD5C?;;<BCCEGDFD=BBBDDDD3CC@E>AAA7?@B:>?<?:>;;;;-;@A@?BCC?BBAAABBABBAAACDCCABBBC?@ABBBBBC=A<@@<@@BBBBBCC@<;;AAB?CB?BAA799@@?9A>>;000000%0>;00/::;ABD?B?=<=>49499?BB?BBB;;;C@C>AAC>CCC>@?BBAABA@@ABBBBAAACCCAAACBB?B??@AABBB=?;?>A988
@ATNG8:04924:05013
GATGGTAGCGCGACGAGCGTAGACCCAGAAGATCAGGAACTCTAGAAGAATTCAGATTTTTAACACGAGAGTAAACGTAAAAAGAAGGTTTTACAAGACTCACGTTAACAATATTGCAGCAGTACGCACACAATCGAAGCGCAGTAAGGATGGCTAGTGTAACTAGCAAGAATACCACGAAAGCAAGAAAAAGAAGTACGCTATTAACTATTAACGTACCTGTCTCTTCCGAACGAATGAGTACTGCGTCTCACTCTCGCCTACATCGTTCTCCTTAAGTCT
+
AABD@DCCCCC?@@CDDCCCCCCCB=BAA?ACCCBB@B?BBBBBBB?AB?C@CCA88777)9?CCA@ABBBAB@8>@;;;;;*;B>B5;;;4:CBBHBBBCCFBB?B?@@>@BB@CCCABBCCCBCDBBBCC@BBBB?BBBBBAAC?C@CAB?BCBBCBBB>ABCDDC?BB?CBB?BBBAA;A@@>AEDCC3BB??;;;AA@@>6:5;>>>5;7;BCBB?BBBCAAA>A>AA>BBB@BBBBBBCAAABBBBBCBBCCBBB?CBBBCBCC?AAA?B>A?BBBB
@ATNG8:04927:04990
GATGGTAGTATAGAGCTCTACATAGTACTCATTCGTTTCGGAAGAGACAGGTACGTTAATAGTTAATTAGCGTACTTCTTTTTCTTAGCTTTCTGTGGTATTCTTGCTAGTTACACTAGCCATCCTTACTGCGCTTCGATTGTGTGCGTACTGCTGCAATATTGTTAACGTGAGTCTTGTAAAAACCTTCTTTTTACGTTTACTCTCGTGTTAAAAATCTTGAATTCTTCTAGAGTTCCTGATACTTCTGGGTGCGCTACAGTCTCTCTACCATCGTTCTCCTTAAGTCT
+
@?DB?BCABBBBBBA@@AA@>CCCCCBA9:;B@BBBD?BA>A=;;;BBAA>AA@?@20,0/8916)/)/6;/777737;777'7717:9==2::96935552766///8//(.33/52AA<>>A<@;<;;;=;;;=BBBB;??AAA??>=>A@?==;<4;;;5;B=B=@@>?>>?<;4957787(719466555'279880722257:<=:-6666'5//)//(//666===;???6868>>5336)--66.,,,,,,-86235999866829---42233-32<7::>>
@ATNG8:04935:05017
GATGGTAGCTCACGTACGTCACACGTACTCATTCGTTTCGGAAGAGACAGGTACGTTAATAGTTAATAGCGTACTTCTTTTTCTTGCTTTCGTGGTATTCTTGCTAGTTACACTAGCCATCCTTACTGCGCTTCGATTGTGTGCGTACTGCTGCAATATTGTTAACGTGAGTCTTGTAAAACCTTCTTTTTACGTTTACTCTCGTGTTAAAAATCTGAATTCTTCTAGAGTTCCTGATCTTCTGGGATGTGTGCGCAGTGCCTACCATCGTTCTCCTTAAGTCT
+
ACCE@@ABCCCBBBCCBCBCBCCBBCDCCCBB?CCCC>CD?D=BBBBCBB?CCCCD?C<AABD?B?BBBBCCCDC=98888(8?<?98979AAC@BBB?BB598:KCC?BBBBCCBB@B==:>=AAA?A?@@7@AAA9<=>@@>>>ABBAAADCD<??@<@A<@<@;;<@@@?@<>>>@@5@:>:=:::9+:;777)--3---=:9=;?BBB.>=<<>8=:=A;AA@@>>>=A=??@@??:::;;2:///<:7;;;:==::5:;<8<@??@<;;;:?:?;===C
@ATNG8:04945:04986
GATGGTATACACGTGTGCTCTCTCGTACTCATTCGTTTCGGAAGAGACAGGTACGTTAATAGTTAATAGCGTACTTCTTTTTCTTGCTTTCGTGGTATTCTTGCTAGTTACACTAGCCATCCTTACTGCGCTTCGATTGTGTGCGTACTGCTGCAATATTGTTAACGTGAGTCTTGTAAAACCTTCTTTTTACGTTTACTCTCGTGTTAAAAATCTGAATTCTTCTAGAGTTCCTGATCTTCTGGATAGCGACGCGATATACTACCATCGTTCTCCTTAAGTCT
+
?:<A?BB@@@BBCCC;;;@BCCCDCCCCCCCC=BCCF>BB?B?AAABCBB@BCBBB@C?BBBA?B?BDDDDC?8>8BBBCC3AA<@898,7@@@>BB@=@?000@@@@=@BBBBB>>:>@@<@<?@@@@>>><A?>>7::AA@??BA@???>>>@<??@<>><><@@@>>>=8816889;-:4:477888(6>9:91889///::8>=BBCA*7;;;;2;7??9>>=A@@@=@9=<9<<?;>>B<@@;;;888=::9///:;;::59:9AA<??<7>7=7=///
@ATNG8:04945:05009
GATGGTAGCACGAGTCACTCATATCCAGAAGATCAGGAACTCTAGAAGAATTCAGATTTTTAACACGAGAGTAAACGTAAAAAGAAGGTTTTACAAGACTCACGTTAACAATATTGCAGCAGTACGCACACAATCGAAGCGCAGTAAGGATGGCTAGTGTAACTAGCAAGAATACCACGAAAGCAAGAAAAAGAAGTACGCTATTAACTATTAACGTACCTGTCTCTTCCGAAACGAATGAGTACCTCTCAGACGCTCGTCCTACCATCGTTCTCCTTAAGTCT
+
@@?@8<BBBB;96<>CBCCABBCDDABBC@BBBB@@=A?BBBBBBB@DG@D@BB@@?@??,@>AABCCCBBBCB9<<;;;;;*;@=@5:::*:AA=CCCCCCFCC?C@CC?BBD@CCCCBCCCCCBC@@ABB?BBCD?AACCBBBB@C@CBB?BCCCDCDC?BBBBAA>AC@CCC?BBBBB;???:>@@@@2>A=@000@:<<>:>:>C@@<@>>>BBC@CCAAA??<??BCE=BCC@???BBBA?AAABBCECB@;;;??<??A=@@@AD@CCB@C?B?@@9:
@ATNG8:04947:05011
GATGGTAGCTCACGTACGTCACACGTACTCATTCCGTTTCGGAAGAGACAGGTACGTTAATAGTTAATAGCGTACTTCTTTTTCTTGCTTTCGTTGTATTCTTGCTAGTTACACTAGCCATCCTTACTGCGCTTCGATTGTGTGCGTACTGCTGCAATATTGTTAACGTGAGTCTTGTAAAACCTTCTTTTTACGTTTACTCTCGTGTTAAAAATCTGAATTCTTCTAGAGTTCCTGATCTTCTGGAGATATCATCAGCGAGCTACCATCGTTCTCTTAAGTCT
+
<BBC@CACABBBBBBCDGCCBBCBBBBCCCCB?C9::C=BBABADDCBCBC@CCB??>@?ACCC?B?BBBBCCCBB??>=>=.=?<A@AA=ACC>BB??;?A4:9ABCF?BBCCCBBB?B@A<A<AD===AAA:@@@@:>>@<=>?@@AAA@AAAA;?@B=>>:>:=AAAAA?;;7:@@CC5B<?<?@@@?/?>///)//////9:9>=AAA@*;777:5:4;949<;<=;?=A:==<><<588?;555CD@A@A????@B@=>==9=;;77177779=9:77;
@ATNG8:04898:05066
GATGGTAGTGTGTCTCTGAGAGTAGTACTCATTCGTTTCGGAAGAGACAGGTACGTTTAATAGTTAATAGCGTAACTTCTTTTTCTTTGCTTTCGTGGTATTCTTGCTAGTTACACTAGCCATCCTTACTGCGCTTCGATTGTGTGCGTACTGCTGCAATATTGTTAACGTGAGTCTTGTAAAAACCTTCTTTTTACGTTTACTCTCGTGTTAAAAATCTGAATTCTTCTAGAGTTCCTGATCTTCTGGTATGACTAGTGTACAACTACCATCGACGAATAGAAGTCT
+
::9975===BCCDCCC>CCICC@@@;;55;9938333/5@<B=:99>:==8:99555)5.5559494555;://)/;49::::*:::5;;;@8;;;=8>;;7;=9>A@@BB?BCAABBBC>@@B=A=@A;;;@;;4;A;;4;??::9@@@@AABBABC?;;;@BB@C6;;?:;9>>97;55555$58B:>B@@@+;@CBB8?9:9??996<5>:@<(===9969=AD=;;;;;:?2:2:@=@>@79:C@DCFCBCCCBBBBBAA=AABA?@@@BCB@@=@BAA>BBCB
@ATNG8:04903:05066
GATGGTAGGACGAGCGTCTGAGAGGTACTCATTCGTTTGGAAGAGACAGGTACGTTAATAGTTAATAGCGTACTTCTTTTTCTTGCTTTCGTGGTATTCTTGCTAGTTACACTAGCCATCCTTACTGCGCTTCGATTGTGTGCGTACTGCTGCAATATTGTAACGTGAGTCTTGTAAACCTTCTTTTACGTTTACTCTCGTGTTAAAAATCTGAATTCTTCTAGAGTTCCTGATCTTCTGGATATGAGTGACTCGTGCTACCATCGTTCTCCTTAAGTCT
+
48:=8;;;:B>@==;;?B=BBCBB?BBABB;;9;BBD>C@C@DCBBBA@?ADCCG?A?BCCCAD@CECCCBCAA;00000*00*0>>@8BAAA:?@@=@B=@A@@BB?BBBAAB;9499>:@>BBBCB@A@?BCAB?BCCBBBBABC;;<BABCHBBBADAB?AAAACCCDC7;;<;0;=A?BCCC<CCCCE?ECDCB;;;@@;???@,@@@@@<@?BC@CCCCB@@>@?BBACBC?B;<9<AA@BBBBBBABBB<<;CB@?@000>9...08)0)0>><
@ATNG8:04906:05033
GATTAGTATAGAGCTCTACATAGTACTCATTCGTTTCGGAAGAGACAGGTACGTTAATAGTTAATAGCGTACTTCTTTTTCTTGCTTTCGTGGTATTCTTGCTAGTTACACTAGCCATCCTTACTGCGCTTCGATTGTGTGCGTACTGCTGCAATATTGTTAACGTGAGTCTTGTAAAACCTTCTTTTTACGTTTACTCTCGTGTTAAAAATCTGAATTCTTCTAGAGTTCCTGATCTTCTGGCTGCGCTGATATGCGCTACCCATCGTTCTCTTAAGTCT
+
9:;7ACCCCCDDCCAAACCDDEBBBDCDBB>BBBB=BC@C@BBBBBDD@CCBBB>B>BBBB>B>BBBBBBBA@:?????.?A;A87849AAB?BBB?BA:>>?BBF?CBBBC=??9<<A;A;?>>>===<8;@;<8><>>>=>>AA@>>>@>>9>?>:@@;A8<<>?@@A??<?AABA5A1617==<=/>>;;=6;66///===@<ADDD/C;;;;5;8===C===>>?;@;>>@>>>7;;><@AAA>===>BAB==<<=777-8:;><7<<//+/6::;:
@ATNG8:04914:05038
GATGGTAGCGCGACGAGCGTAGACCCAGAAGATCAGGAACTCTAGAAGAATTCAGATTTTAACACGAGAGTAAACGTAAAAGAAGGTTTACAAGACTCACGTTAACAATATTGCAGCAGTACGCACACAATCGAAGCGCAGTAAGGATGGCTAGTGTAACTAGCAAGAATACCACGAAAGCAAGAAAAAGAAGTACGCTATTAACTATTAACGTACCTGTCTCTTCCGAAACGAATGAGTACGATGAGAGAGCTCTCTCTACCATCGTTCTCCTTAAGTCT
+
A?@@7:<<<ABAB@ABA;99@BBBC>CHC@CBBB@@<@=@@CCCCB@BB?B@CB99;BB:B@CDAAABAA@??:89;AAA7;;5:2;;/9@@;@;:;@AA9;76:@=:BBA@BCDABBDDCCCDCCBBC@BCCD?BBBBBBBG@D@BBB?AAABBBBC@BCBDA@<@B9???<>>733(333,33777(8=87735559996C;A9=>:@<AAA::6:A@@C??;>9>??9?AA?BBBBBAABCCCCCCC?;;@@=<:::8808>>?B?A;;8:;A=:::=
@ATNG8:04916:05040
GATGGTAGTGATACAGATCAGACACCAGAAGATCAGGAACTCTAGAAGAATTCAGATTTTTAACACGAGAGTAAACGTAAAAAGAAGGTTTTACAAGACTCACGTTAACAATATTGCAGCATTACGCACACAATCGAAGCGCAGTAAGGATGGCTAGTGTAACTAGCAAGAATACCACGAAAAGCAAGAAAAAGAAGTACGCTATTAACTATTAACGTACCTGTCTCTTCCGAAACGAATGAGTACTGCGTCTCACTCTCGCCTACCATCGTTCTCCTTAAGTCT
+
=<;:26=?<@;??=>??A@@<B;66.5;;.5555;;5:7:;<;9::8;<9=8<=///::9'60///00373777.3344444$496;8=<<0<5545?@?@BB::49.4:8@@@?B????BB:CCCCBAAAB@CCCI:;;??B@@@:>;?>>:>CABBB@?=?BBBBB?A@=??>;>>9773&38:7<=>>>+8716/0///:;<8=8<<==8</73;77/7???BCC>B<@@?8>AC=?@@????989>@997BB??@B@@577@;??477>B@A>A1847<??
@ATNG8:04924:05056
GATGGTAGTATATCGCGTCGCTATCCAGAAGATCAGGAACTCTAGAAGAATTCAGATTTTTAACACGAGAGTAAACGTAAAAAGAAGGTTTTACAAGACTCACGTTAACAATATTGCAGCAGTACGCACACAATCGAAGCGCAGTAAGGATGGCTAGTGTAACTAGCAAGAATACCACGAAAGCAAGAAAAAAGAAGTACGCTATTAACTATTATCGTACCTGTCTCTTCCGAAACTAATGAGTACTATAGACTATCTGAGACTACCATCGTTCTCCTTAAGTCT
+
5::=?BCBCCCD@@ACMIBBDCDBB@BBB=AA;;;9=@169>;@;=<=AAD??@:;9DDD1A=@@?999BBAAA=??@?AAA1AA=?4;;;.;AA>@CAAACBDD@CACB?BCC?BBCCBBBCBBBCCBB@A=@C;;6:A@@@@::6;=AAA>AABCAAAD>ABBCBA?BB?CBB@BBBCC:?>@;?>BAAB(A@=@AB@A;89=+/+/86606B==>===BBAAA>>6;6:::/98707=??@AA@@@;;;??BFAAAAA@AA9979???C>AA@=@:?9????
@ATNG8:04930:05044
GATGGTAGCAGACGTGACAGAGCGCCAGAAGATCAGGAACTCTAGAAGAATTCAGATTTTTAACACGAGAGTAAACGTAAAAGAAGGTTTTACAAGACTCACGTTAACAATATTGCAGCAGTACGCACACAATCGAAGCGCAGTAAGGATGGCTAGTGTAACTAGCAAGAATACCACGAAAGCAAGAAAAAAGAAGTACGCTATTAACTATTAAACGTACCTGTCTCTTCGAAACGAATGAGTACGATGAGAGAGCTCTCTCTACCATCGTTCTCCTTAAGTCT
+
BCBB?==?>>:;55555=CCEGBA@?BBB@BCCCBB@B@C@AABBB<??<?<?@@==<==,>8<?797=?<733(7<9:9:*4:7;.555&99@==>ABBBA@@<@@BBACBC@BCCCCCBCCAAABCCCB@BB;;:;CBACCAA=A>B;;7;A@@@@AA=ABB>>?<;;68994::::=58886::>>>>';86873899<;9698777:+65'5:999=@@?????=?===59==9<BBBBBCCC>>?BFBAB@778=;;;;=:;;///7::><>5<9=888
@ATNG8:04899:05112
GATGGTAGTGTCATATGAGATGTGTACTCATTGTTTGGAAGAGACAGGTACGTTAATAGTTAATAGCGTACTTCTTTTTCTTGCTTTCGTGGTATTCTTGCTAGTTACACTAGCCATCCTTACTGCGCTTCGATTGTGTGCGTACTGCTGCAATATTGTTAACGTGAGTCTTGTAAAACCTTCTTTTTACGTTTACTCTCGTGTTAAAAATCTGAATTCTTCTAGAGTTCCTGATCTTCTGGTCTACTACACTGTACTCTACCATCGTTCTCCTTAAGTCT
+
@ACD@A@ABBBBBCCDCCBCCBCCCCBBBBB@CCE=@=@@CDCACCC@CCAAA?B?BABB?B?BABCBBBBB>BBCCB3BB?BBBC<B@@A?CBB>BB=@@BCCC?AAAAAA<<7>>A;A;===@?==;;AAAA9>>@===>>>AAA@>>>>:=<<;==:<;@AAA@@@@@:99797-99=889998):=666.7/////>::=<@@@@/@BB>>;>=@@<>>>@<=;;C58:BB>>9=@A=???@?@@AA@@@<:=AD@@@<><==@<@AA=A:=:=:::
@ATNG8:04902:05103
GATGGTAGCACACGAGATCTCATCGTACTCATTCGTTTCGGAAGAGACAGGTACGTTAATAGTTAATAGCGTACTTCTTTTTCTTGCTTTCGTGGTATTCTTGCTAGTTACACTAGCCATCCTTACTTCGCTTCGATTGTGTGCGTACTGCTGCAATATTGTTAACGTGAGTCTTGTAAAACCTTCTTTTTACGTTTACTCTCGTAGTTAAAAAATCTGAATTCTTCTAGAGTTCCTGATCTTCTGGATACACTCATGTGCACCTACCATCGTTCTCCTTAAGTCT
+
@ACC?CBBCCDBBBCBBAAACBCCCBDDBBAA>ABBB=CC>C@A@BCFCB?BCDCC?B?BCCC?C?BBBBBBBBB????==1?@>ABBB=BCCC?CBB?A?<><>B@A>ABBBA@AB>CBB>>9>>>:>A??:?@@@8<<>>>A??A?A??>===9=AA;AA:?;A>>>@===@=AAACD5A:>:>=CCC.>?<995;7//<<:///>5::998&88879383.-(----55528)....29288;365555=:><====9<>9???6;97795;>=171717///
@ATNG8:04905:05084
GATGGTAGCACGAGTCACTCATATCCAGAAGATCAGGAACTCTAGAAGAATTCAGATTTTTAACACGAGAGTAAACGTAAAAAGAAGGTTTTACAAGACTCACGTTAACAATATTGCAGCAGTACGCACACAATCGAAGCGCAGTAAGGATGGCTAGTGTAACTAGCAAGAATACCACGAAAGCAAGAAAAAGAAGTACGCTATTAACTATTAACGTACCTGTCTCTTCCGAAACGAATGAGTACGATGAGATCTCGTGTGCTACCATCGTTCTCCTTAAGTCT
+
@ABE@DCCCDBBBBCCBCCCCCCCD?BAA@DEEBBB?B?CCCCCCC@BB>A@BBBACCCC3B?BCBBBBBCCCB<AAABEGE5A@?AACCC<CCC@CCCCBBBBC@C@BB@CBC?CCCBCBBBCCCCCCCCC?@A??;@@A>@@0000@AAB@BDCCCCCC@BBABBB?@@8???;>?:::,8<<8=>@@A2@B@CAA>@@B??<?:==AA7:7;ABBB?BB?==:93939==9?AA?BCCDCCABBBBBBB@A;;:@?=;;;BB=AAA@@:==>=B=A<A;;;
@ATNG8:04908:05091
GATGTAGTATATCGCGTCGCTATCCAGAAGATCAGGAACTCTAGAAGAATTCAGATTTTTAACACGAGAGTAAACGTAAAAAGAAGGTTTTACAAGACTCACGTTAACAATATTGCAGCAGTACGCACACAATTGAAGCGCAGTAAGGATGGCTAGTGTAACTAGCAAGAATACCACGAAAGCAAGAAAAAGAAGTACGCTATTAACTATTAACGTACCTGTCTCTTCCGAAACGATGAGTACTATAGACTATCTGAGACTACCATCGTTCTCCTTAAGTCT
+
@:;>>BCGBBBCCBBBBA;:9BB@=ACB?BBCB;;9;?CCDCBBB?BC8:6;BA;;;;;*;9?BA@@@@<789/:@AA@@@*>>9=9===+=9?=@AAA==;;?:?=@@;@AA?BBCCCDDDBAAC;;;>A=A69;=A@@ADD=A=<9<00*/>0/07:>;AAB==B6??97878>=77729?@=@@C@@00/-/9;;BBA<>5:4:89=0706;;88=@?888BB?B<@>A97773999<A<@CCCB;:::9>@AAABBBBC?BAAAA588A?B?B>>>00
@ATNG8:04910:05108
GATGGTAGCACGAGTCACTCATATCCAGAAGATCAGGAACTCTAGAAGAATTCAGATTTTTAACACGAGAGTAACGTAAAAAGAAGGTTTTACAAGACTCACGTTAACAATATTGCAGCAGTACGCACACAATCGAAGCGCAGTAAGGATGGCTAGTGTAACTAGCAAGAATACCACGAAAGCAAGAAAAAAGAAGTACGCTATTAACTATTAACGTACCTGTCTCTTCCGAAACGAATGAGTACGATGAGATCTCGTGTGCTACCATCGTTCTCCTTAAGTCT
+
<<5505=99:<::;;;;;;<:::6626>>7;799//)/499<==<<.44.45:=<94444$4.3334/855--(-------$/729.555&5:;69;666===?7;7;=9>CD@CCCBC;99@CCBCBBBC?B;;;?A;;:@@?A<A<A;:29<<:>?>?<?995>C@CA=@@=6::333(3771337777$7>8374:=;8870303375(/)/599;6>;555;;7;8<<=6<==9:<@@@CCDC87878B@<<<<552777:5:77792633.5/6)//88
@ATNG8:04918:05082
GATGGTAGTATAGAGCTCTACATAGTACTCATTCGTTTCGGAAGAGACAGGTACGTTAATAGTTAATAGCGTACTTCTTTTTCTTGCTTTCGTGGTATTCTTGCTAGTTACACTAGCCATCCTTACTGCGCTTCGATTGTGTGCGTACTGCTGCAATATTGTTAACGTGAGTCTTGTAAAACCTTCTTTTTACGTTTACTCTCGTGTTAAAAATCTGAATTCTTCTAGAGTTCCTGATCTTCTGGGCAGACTCTCACACGCCTACCATCGTTCTCCTTAAGTCT
+
;;;??BBCDCC@@ACDCCCCGCBBBCBBBD;;<;FDG>BB@B?@@@BBAA>ABAAA>A=?@CC@B?CBBBB?>8B7BBBBB1???B???87>@A?BAC?B@<@=@?0/,0@<<?@@@<@@@;>;=??>:;<@:>>BD:==A??????BBAA????=;;;=>>;>=BBB???ABD=>>>>>5>=A:<<CCC/>CAAA158BA@AA@@?8==<<.<:;;B=B<AA;??@A???=A=@@@A??8=<8;1:66///;88<>?<9616::7:///<6::A=A;>;@BB;
@ATNG8:04927:05097
GATGGTAGATACTCGCTGATACACCCAGAAGATCAGGAACTCTAGAAGAATTCAGATTTTTAACACGAGAGTAAACGTAAAAAGAAGGTTTTACAAGACTCACGTTAACAATATTGCAGCAGTACGCACACAATCGAAGCGCAGTAAGGATGGCTAGTGTAACTAGCAAGAATACCACGAAAGCAAGAAAAAAGAAGTACGCTATTAACTATTAACGTACCTGTCTCTTCCGAAACGAATGAGTACTACTCTCAGAGACACACTACCATCGTTCTCCTTAAGTCT
+
@:;A>AGDCBABDBBCCCBBBB@@@=@CD@@@@DB@>A=@@BBBBB?BB?B?AAA89988(9<@ABBBBAA999+8>:;;;;':<<>4999&5>>7=B?CBBC;:9;ACCACBC@BBBBBCBBBGDDCCCCC@CCBC@BBBBAB??<@@DAA@BCBCBCBB?BBCBBB>BC@>>><>?@A@9@>@;999999%9@?A?>?CABDD7;7;@DD6;7:=AAA?ADCCBBB@B>AAE?CAA>ADBBBCCCBBBAB@BCBB>>>B@@AAA<A@A@A176<8<8>:?666
@ATNG8:04944:05098
GATGGTAGTCTCAGATAGTCTATAGTCTCATTCGTTTCGGAAGAGACAGGTACGTTAATAGTTAATAGCGTACTTCTTTTTCTTGCTTTCGTGGTATTCTTGCTAGTTACACTAGCCATCCTTACTGCGCTTCGATTGTGTGCGTACTGCTGCAATATTGTTAACGTGAGTCTTGTAAAACCTTCTTTTTACGTTTACTCTCGTGTTAAAAATCTGAATTCTTCTAGAGTTCCTGATCTTCTGGCTCTCGTAGACAGATACTACCATCGTTCTCCTTAAGTCT
+
@@@@8<=BBCCBBCGGCG;;;FECCCGEBBB?BBBD>DC@B?CCIHCCDACBBBD?B>CBBB@D?BBCCCFBBB>@@BBA2BA6;:AA<AAAA?ACDAGE?ACCCCF@CCGBBBA@>@CC@C@CCCCBB@@=@ABA?CBBCDDDBCBBBBAABC?;;;@DC?D?A@AABBCBC?BBBBB7B;A><<;<;*;AABE:==C<;;BBBB@CDDC5EA@AA=@@CB?BCBCBCC@D@AAACCB?A@A?AA@@@@@@BBCCCCCCCCCC?BDDDG:::A?B?B?CAAA
@ATNG8:04945:05114
GATGGTAGCTATACGTATATCTATGTACTCATTCGTTTCGGAAGAGACAGGTACGTTAATAGTTAATAGCGTACTTCTTTTTCTTGCTTTCGTGGTATTCTTGCTAGTTACACTAGCCATCCTTACTGCGCTTCGATTGTGTGCGTACTGCTGCAATATTGTTAACGTGAGTCTTGTAAAACCTTCTTTTTACGTTTACTCTCGTGTTAAAAATCTGAATTCTTCTAGAGTTCCTGATCTTCTGGATAGCGACGCGATATACTACCATCGTTCTCCTTAAGTCT
+
@@@B?;@@CB=BCBBCCCCCCCCCDDBCBCCC?CBDD>CC?B?BBBBCBB@BCCCC?C@CCBB@C@BBDCCBBBB>???@?1>B@CCCC>AABB?BBC>BC<98:A@A?BBCBBC>>8>@<3:5;=>AAAAD<@@7618>=9::??@A????:9:6<>><AA=A<???>??@A@6<8786,89=9:6666)6<333)--3---;<<>5;;;:)5@@@A;A::;4:=<>888;?:?>?===///=9===B???A???;;;>>;;;C<??A8858A=7=1616///
@ATNG8:04956:04506
GATGGTAGATATATGCACGCTCTACCAGAAGATCAGGAACTCTAGAAGAATTCAGATTTTTAACACGAGAGTAAACGTAAAAAGAAGGTTTTACAAGACTCACGTTAACAATATTGCAGCAGTACGCACACAATCGAAGCGCAGTAAGGATGGCTAGTGTAACTAGCAAGAATACCACGAAAAGCAAGAAAAAGAAGTACGCTATTAACTATTAACGTACCTGTCTCTTCCGAAACGAATGAGTACACATCGTCGTGTCGTGCTACCATCGTTCTCCTTAAGTCT
+
ACBB@BABCCCBBCCCCCBBBBBBB@CCC@CCCDDB@C@CBBBCBB?AC@C?ABBBBBBB3B@BCAAAAAADCC>BA@@@@@0@A<@6;;;6;CC?BBBBCCCDC?C?99::CD?BBAABEBBCCCCCCCCC@C@A@?C:::AB??<@?B;;;;BBCBBCB@BABCBB?BK@9998<:0000*000*00==@0@?<BBACB@@AA7;79<?A9=:=ACBB?BBAABCD?B?ADD>CCC?BBBBBBCBBBBBBBBCCCBBBBBBDBB@BAAAC>???<?;>?BBAC
@ATNG8:04960:04512
GATGGTAGTATATCGCGTCGCTATCCAGAAGATCAGGAACTCTGAAGAATTCAGATTTTTAAACACGAGAGTAAACGTAAAAAGAAGGTTTTACAAGACTCACGTTAACAATATTGCAGCAGTACGCACACAATCGAAGCGCAGTAAGGATGGCTAGTGTAACTAGCAAGAATACCACGAAAGCAAGAAAAAGAAGTACGCTATTAACTATTAACGTACCTGTCTCTTCCGAAACGAATGAGTACGAGAGAGCACACGTGTCTACCATCGTTCTCCTTAAGTCT
+
/779;?8@??=9:9////:///===:<=C?BC;;;C50,000//95;;4;166<<:<<<$55)54:::;;;===4::99999(55.5499909;;7<A??@@>9:4:=AA=BAC<??@>9;6@@@@BBBCBB@BCCC@C???CA>=9=:>9929=<;:::<9==BBBC?CC?999?D000=5;00)0>>>@0=736:52/6///6<///.5,2,26<;;67773;78/75<;;38;;6;<=====<=B=?@ABAAA@===:7565169227:55848(/(.65.
@ATNG8:04964:04513
GATGGTAGGCGAGAGTGAGACGCAGTACTCATTCGTTTCGGAAGAGACAGGTACGTTAATATTTAATAGCGTACTTCTTTTTCTTGCTTTCGTGGTATTCTTGCTAGTTACACTAGCCATCCTTACTGCGCTTCGATTGTGTGCGTACTGCTGCAATATTGTTAACGTGAGTCTTGTAAAACCTTCTTTTTACGTTTACTCTCGTGTTAAAAATCTGAATTCTTCTAGAGTTCCTGATCTTCTGGCGCTCTGTCACGTCTGCTACCATCGTTCTCCTTAAGTCT
+
956=8=BB@BABBBDCCCCDBCCFCECDCC:9;9CCD>BB?B@BBBBCCC@CCDAB?B?;:9?8@=@@BBCCB@@;87888(9>9?CDH>BACB?CBC@CC@@@BCCC@CCDDCCCC?CBB?B@BBBDBBBB?BBBB>A@CB@AACCBBBB@>>B@BBB?CC?B?BBBA@@BBD????CD;C=A=?????/???>>0:88888?>??;?DDC.=::;A;B<;<8;AAB=>><><@@A===///;588=?;;;A@ABA=>>>>?BB<A>>?D<A@?<?<A<AA>=
@ATNG8:04975:04484
GATGGTAGCTATACGTATATTTATGTACTCATTCGTTTCGGAAGAGACAGGTACGTTAATAGTTAATAGCGTACTTCTTTTTTTTGCTTTCGTGGTATTCTTGCTAGTTACACTAGCCATCCTTACTGCGCTTCGATTGTGTGCGTACTGCTGCAATATTGTTAACGTGAGTCTTGTAAAACCTTCTTTTTACGTTTACTCTCGTGTTAAAAATCTGAATTCTTCTAGAGTTCCTGATCTTCTGGAGATACACATGATACTCTACCATCGTTCTCCTTAAGTCT
+
;59D9BBBBBCCDDBBBCCCC>CCCCCCCCBB?BCCC>CC@C@CCCCCED@CCB@@>@@BBBB?B@BBCBCDB??;:999999:"78881:>==7@@C8=B449??AA>BCDBBABC>BBC?C?BBBCCBAB?BCBB>A@BBAAAAA@>>?A===<?@@;??<?<?AAAAAA@@;><<:=/>5;6;@AAA.>>>AA7>622>>;=8818::8(5;;=B8A=?D?CCCEBAA>A?ACCC@A>ABB?BBBBBBBBBBBBAACBBBBC>@@@A;<BBB>B@B>B@@@
@ATNG8:04984:04528
GATGGTAGCTCACGTACGTCACACGTACTCATTCGTTTCGGAAGAGACAGGTACGTTAATAGTTAATAGCGTACTTCTTTTTCTTGCTTTCGTGGTATTCTTGCTAGTTACACTAGCCATCCTTACTGCGCTTCGATTGTGTGCGTACTGCTGCAATATTGTTAACGTGAGTCTTGTAAAACCTTCTTTTTACGTTTACTCTCGTGTTAAAAATCTGAATTCTTCTAGAGTTCCTGATCTTCTGGCTCTCGTAGACAGATACTACCATCGTTCTCCTTAAGTCT
+
:;;??CCCA??@;;6CCCCBBBCBBCCAAB:98:BBB=CB>B?BBBBDCB@CAA@@=@?BDFD@C?CBAA@C>?>?<<<??.<A=A@@@:@BAB?BCC?BB=>>BCCC?BCCBBBBB?AB>8<;>><=>?>=9>ACA:@@A===?>>@A>>>@>@<>>>=>>8<8>>>AAAA@?4;;;::/:7=7=>@@@/?>888*86:;;;>=;;46676)6///=6;7>>:>AEC>>><B<AA@@>><>>B<A>>;;;@AA>>>>@????=<5979::7:AA8=:><@>>>
@ATNG8:04996:04505
GATGGTAGCACGAGTCACTCATATCCAGAAGATCAGGAACTCTAGAAGAATTCAGATTTTTAACACGAGAGTAAACGTAAAAAGAAGGTTTTACAAGACTCACGTTAACAATATTGCAGCAGTACGCACACAATCGAAGCGCAGTAAGGATGGCTAGTGTAACTAGCAAGAATACCACGAAGCAATAAAAAAGAAGTACGCTATTAACTATTAACGTACCTGTCTCTTCCGAAACGAATGAGTACTATGTAGAGCTCTATACTAATCGTTCTCCTTAAGTCT
+
555=7;;CCCE===???666;<<<<:<==@@@ACFHGI@BBBB;;:?BB?D?BBBABBBB+=:CBBBC@?>733/79@@DED1@@>@8@@@7@@@>BCCBA@?@B>@?@C@BBB?BBAABCBACCBAA@;;;@AA@@8;;BABBCC8;9;@@=@CBBAAAB@BBBA:939?:99920000*/996//////#7717>=@=9>A><>788@@<@<=>AAA>AAAAAAA?A@BBC>BBA?:99AAAA???BBBBC>??<9::>>>>=C@@B>A>?9>8?<A999
@ATNG8:04950:04560
GATGGTAGTGTCATATGAGAGTGTGTACTCATTCGTTTCGGAAGAGACAGGTACGTTTAATAGTTAATAGCGTAACTTCTTTTTTCTTTGCTTTCGTGGTATTTCTTGCTAGTTACACTAGCCATCCTTACTGCGCTTCGATTGTGTGCGTACTGCTGCAATATTGTTAACGTGAGTCTTGTAAAAACCTTCTTTTTACGTTTACTCTCGTTGTTAAAAATCTGAATTCTTCTAGAGCCTGATCTTCTGGGCAGACTCTCACACGCCTACCATCGTTCTCCTTAAGTCT
+
::::.5<<:;;==>?<<<@?BBBCBB@??;?:7;>A?8?>7989;5555<7<;;;>>)5.5549394555:999499.44::::$444)4444)44457<555)59.5555996;>>>><<<8<<==B7@A>>><==8<?>>6@==9659995559999935557<<:>:==;:>654<7455555$55:.55===+66@@@6=/--5---(-/)////$/55596;9>=95//////)/7:::<.555606=<=@@<??B>>>??7;;;7:<@>A=:99;@;?<?>@?
@ATNG8:04952:04553
GATGGTAGTGCGTGAGAGAGAGACCCAGAAGATCAGGAACTCTAGAAGAATTCAGATTTTTAACACGAGAGTAAACGTAAAAAGAAGGTTTTACAAGACTCACGTTAACAATATTGCAGCAGTACGCACACAATCGAAGCGCAGTAAGGATGGCTAGTGTAACTAGCAAGAATACCACGAAAGCAAGAAAAAGAAGTACGCTATTAACTATTAACGTACCTGTCTCTTCCGAAACGAATGAGTACGAGAGAGCACACGTGTCTACCATCGTTCTCCTTAAGTCT
+
;59E;ADBCCCBBBBCCDDDBBBCC>CED@CCCCAB<A?BBBBBBC@BB>B@BBBAAA@@2A?ABBBBCCBAAC9??;;;;;';;::4555&5<<9?@<ACCCCC@C@BB?BDC@CCCDC?@@GCCFBBBDD?B@CC?CCCBBBBB>B?@9:8;BBBDDCC?BAACCC@AA<AAA?BA>>>8;;;6>CCCD3BB?BBBBBCDBD:>;>A?>5:7:=BBB@BB@@@@?>??DBB=DCCACDBBBBBCBBBABBBB@@ACCBBBBBB?A;;;A=A@A=A>B?BAA=
@ATNG8:04961:04555
GATGGTAGCGAGCGAGTGTGTATACCAGAAGATCAGGAACTCTAGAAGAATTCAGATTTTTAACACGAGAGTAAACGTAAAAAGAAGGTTTTACAAGACTCACGTTAACAATATTGCAGCAGTACGCACACAATCGAAGCGCAGTAAGGATGGCTAGTGTAACTAGCAAGAATACCACGAAAGCAAGAAAAAGAAGTACGCTATTAACTATTAACGTACCTGTCTCTTCCGAAACGAATGAGTACGATGAGATCTCGTGTGCTACCATCGTTCTCCTTAAGTCT
+
444:7<<BBBDDDDCCBBBBDDCAA?ADFADBBB;;:;?BBDAABC>AA?B?BA?@>@@A0B?CCCCDFDCBBB<AA;;;;;*;@=A5:::*:BB=BCCBDBC@@=@@@@=ABB=@ACBCCBBBCCC@@@BB?BBBB@BCCDDDBB?B@C;;9;;;:BBBB@CCCCAA>AA=@AC>AAAAC:?9949>>>@.@@=ABBCBDCCD?A>BBBD@B<>>CBA>AB;;;BA>A?@@@9@AB?ABBBBEEBBBCCBBBBAAAAAABCE@@;??H>A?B??:?=A=A===
@ATNG8:04966:04534
GATGGTAGCGCACACATAGAGTACTCATTCGTTTCGGAAGAGACAGGTACGTTAATAGCTAATAGCGTACTTCTTTTTCTTGCTTTCGTGGTATTCTTGCTAGTTACACTAGCCATCCTTACTGCGCTTCGATTGTGTGCGTACTGCTGCAATATTGTTAACGTGAGTCTTGTAAAACCTTCTTTTTACGTTTACTCTCGTGTTAAAAATCTGAATTCTTACTAGAGTTCCTGATCTTCTGGATAGCGACGCTATATACTACCATCGTTCTCCTTAAGTCT
+
A;@B@CCCCCBBBCBBABBBABBABA@@=ABBC=BB>A7:99?<?@=@A;?=;@9898???:8:8??@>??5<@=>=,89339::5:;;;///;8;A=BAABBB>BBAA>>>><>BB=B;>>>>=;=><@@??<?@@EAA>>>@B?>?>>>5;;::??:>:>>?CBBB??:====>3==B8=89::,9<;;;---9---=<;>5;;;;+;==>>:=>BA7;:@@@AAB<B;??@B;<8;BB<??@@@B@@@?AAAAA@>>>B=;;;=@=@@@=@6;6;9//
@ATNG8:04971:04549
GATGGTAGTGTGTCTCTGAGAGTAGTACTCATTCGTTTCGGAAGAGACAGGTACGTTAATAGTTAATAGCGTACTTCTTTTTCTTGCTTTCGTGGTATTCTTGCTAGTTACACTAGCCATCCTTACTGCGCTTCGATTGTGTGCGTACTGCTGCAATATTGTTAACGTGAGTCTTGTAAAACCTTCTTTTTACGTTTACTCTCGTGTTAAAAATCTGAATTCTTCTAGAGTTCCTGATCTTCTGGAGATATCATCTGCGAGCTACCATCGTTCTCCTTAAGTCT
+
77774//5=BBB=B666666>>@;<>@;;<<=7;::=7;?=;:>>>==@@;?@>A@25.59<<7<<>>>CBC<;;=@@BBB0;;5::;:0=999.55516D?BC@9696;=>;>>>>;?>>:>;?@@@:::9;??5506=;;;;;;?><<<666A;==>:>=<@;959;@BAA<9=5555&5.549=<==(5////)/--///997727:::(99455.55::9>;::///)/5/////69>>@<?=@>==666;=>=><:77/-(-----(///)/7<9===>
@ATNG8:04973:04578
GATGGTAGGACGAGCGTCTGAGAGGTACTCATTCGTTTCGGAAGAGACAGGTACGTTAATAGTTAATAGCGTACTTCTTTTTCTTGCTTTCGTGGTATTCTTGCTGTTACACTAGCCATCCTTACTGCGCTTCGATTGTGTGCGTACTGCTGCAATATTGTTAACTTGAGTCTTGTAAAACCTTCTTTTTACGTTTACTCTCGTGTTAAAAATCTGAATTCTTCTAGAGTTCCTGATCTTCTGGTATACACACTCGCTCGCTACCATCGTTCTCCTTAAGTCT
+
BCCE@CBC@@BAB@@@@@@BBBCF>BCBBC996::;;0;B>B?CCCCCCE@CCCCCAC@CCCC?C@ECBCCBBBB>@@@AA,@A?BCIJ?CAAA@DCC@BE@BCABAABCCBCCCD@BBC=@<@@AAA????BBBB?BCCBCCDCBBBBBBBBB@BBB@CC@C;;;ABCBCDC?BBBDC9D@C@BAAAA0BBBBF=B@BDCBBA@A5::::):@@@@=A>AA?ABBFCCC?C?BBDBBB<??D@CA?>>>@@====;<;;788=8=>??@<??=6:6:9<///
@ATNG8:04978:04542
GATGGTAGAGAGAGCTCTCTCATCGTACTCATTCGTTTCGGAAGGGACAGGTACGTTAATAGTTAATAGCGTACTTCTTTTTCTTGCTTTCGTGGTATTCTTGCTAGTTACACTAGCCATCCTTACTGCGCTTCGATTGTGTGCGTACTGCTGCAATATTGTTAACGTGAGTCTTGTAAAACCTTCTTTTTACGTTTACTCTCGTGTTAAAAATCTGAATTCTTCTAGAGTTCCTGATCTTCTGGTGTCGTCTATCATGTACTACCATCGTTCTCCTTAAGTCT
+
;5:C;>BCBEB@@@@@<?;;>=66;@ABAACCACCCC>CC@C@DF>CCCC;:;ABB@B@DDCE?C@CFDCCCCCC?@@BBC0@@:@AAA9AAAA<A@@<@D?BBBCCB?CBCCCAAA?BBB?B?BBBBAAAC<??AA=AAAB?>@@@@B@?;;;A;;:;<??<@:==;;;??AA<AAADE;D5;488888(8>888-8;;;AA>>>@=@AA?.?776A=D;??=B@@???@>E=????@A:?>?8===;;:<<==>=<=>>>>>A<>===A7;;>=A;@<??;;
@ATNG8:04948:04606
GATGGTAGTAGTACACTAGTCATACCAGAAGATCAGGAACTCTAGAAGAATTCAGATTTTTAACACGAGAGTAAACGTAAAAAGAAGGTTTTACAAGACTCACGTTAACAATATTGCAGCAGTACGCACACAATCGAAGCGCAGTAAGGAAGGCTAGTGTAACTAGCAAGAATACCACGAAAGCAAGAAAAAGAAGTACGCTATTAACTATTAACTTACCTGTCTCTTCCGAAACGAATGAGTACTACTCTCAGAGACACACTAATCGTTCTCCTTAAGTCT
+
@BBB@BCBBBBCCCCBBBCCCD@@@@CCC?CCDCBB>B?BCDDDDC?CC?B@BA@?????2@@CCBBCBAA987*7>99::;*;@>C5;;;49EE?CBBBCDDBB@B@BB@CBC>@@BBCCCCCCBBBBDCC?BBCC>AABBBBAB?D@F?A?BBBCCBCC?AAACBB?CC?ABB?BBBBC>???;?BABB3BD?CBCBEBBBC?@>@C@?=B?BB?CC>@ABBBBB?C?CCD>CCC?BBBCBBB@AADCABBAADDCCDCCBC@CCAA<@@@=@=@=BABB
@ATNG8:04951:04583
GATGGTAGCTCGCTGATGATATCTCCAGAAGATCAGGAACTCTAGAAGAATTCAGATTTTTAACACGAGAGTAAACGTAAAAAGAAGGTTTTACAAGACTCACGTTAACAATATTGCAGCAGTACGCACACAATCGAAGCGCAGTAAGGATGGCTAGTGTAACTAGCAAGAATACCACGAAAGCAAGAAAAAGAAGTACGCTATTAACTATTAACGTACCTGTCTCTTCCGAAACGAATGAGTACGAGAGAGCACACGTGTCTACCATCGTTCTCCTTAAGTCT
+
@ABL@CBBBCCCCCDCCCCCBBBCC?CCC@CCCCBB?B@CBBBAAA>AC?B=@?=89999.9@CBBACAABBAD;?>::::9*:C>C4;;;6;BB@CDBBCBGBB?B@BB?BDD?BBCCCCCCCCCBBBBCC=A@CC@CABBBAAA=A?B??=@CCDDCDA?AAABBB@BB?BBB<?@CCC=A??999998.8A=B>==AAA=>:=9==?@:=:=BBBB@BBBBBAA=?>?CH>BBC=AACCCBBBBBBBB:>>BBBBBC@@>>>;>>?>B@BBB??:=8===>
@ATNG8:04955:04621
GATGGTAGCGCATATCAGCGCAGCCCAGAAGATCAGGAACTCTAGAAGAATTCAGATTTTTAACACGAGAGTAAACGTAAAAAGAAGGTTTTACAAGACTCACGTTTAACAATATTGCAGCAGTACGCACACAATCGAAGCGCAGTAAGGATGGCTAGTGTAACTAGCAAGAATACCACGAAAGCAAGAAAAAGAAGTACGCTATTAACTATTAACGTACCTGTCTCTTCCGAAACGAATGAGTACGATGAGATCTCGTGTGCTACCATCGTTCTCCTTAAGTCT
+
@::@5:?:945=566BCCCCBBDCC>BBC@CCIBBB@C?@@BDFCC@BB6:3:9:;;;;;*;2995;;9=;;;=0=;99:;:$49.52599+99A8<96999>9;:,9:?A9>BC?CAA@BBBDA@ABBCCCI@CC;:69>?@AAAB<A=A;;7;BBBCDDF:;<DDCC?BB@DBC>A@;;;5;00+00000(0>7<>@CA87;;/7/3775.7179=9909;455;:7<:>>>=CCB?BAAACBBBBBABA@AA999AA@::799188:9=077=3</7/5555
@ATNG8:04965:04624
GATGGTAGCACACGAGATCTCATCGTACTCATTCGTTTCGGAAGAGACAGGTACGTTAATAGTTAATAGCGTACTTCTTTTTCTTGCTTTCGTGGTATTCTTGCTAGTTACACTAGCCATCCTTACTGCGCTTCGATTGTGTGCGTACTGCTGCAATATTGTTAACGTGAGTCTTGTAAAACCTTCTTTTTACGTTTACTCTCGTGTTAAAAATCTGAATTCTTCTAGAGTTCCTGATCTTCTGGTGAGATATGCATGATGCTACCATCGTTCTCCTTAAGTCT
+
ABBB@CCEAA@D;;9<=@C966A>=B666@CC@CEGE>BC@CGABABCDE@CBBBB?B?BBBC@C?BBBAACBBC?99978)9??BBDD=@@AB@FAA>@C=>>>C@@=ABBAAACC?CAA<A<AAAA@@??;?CBA7;;;;@ABAA@@@B=>=@<;;;<AA6=:=>=A??>9:5;==>>2?5;5;==<=.<888A7===988>=>>::;;;+:///9694??=B???CBC;?;@BA@==:=<<8:::;:///66@>>>@@???A7;;=@@;@>:6:1616///
@ATNG8:04972:04617
GATGGTAGCACACGAGATCTCATCGTACTCATTCGTTTCGGAAGAGACAGGTACGTTAATAGTTAATAGCGTACTTCTTTTTCTTGCTTTCGTGGTATTCTTGCTAGTTACACTAGCCATCCTTACTGCGCTTCGATTGTGTGCGTACTGCTGCAATATTGTTAACGTGAGTCTTGTAAAACCTTCTTTTTACGTTTACTCTCGTGTTAAAAATCTGAATTCTTCTAGAGTTCCTGATCTTCTGGGTCTACGCTCGTCGCGCTACCATCGTTCTCCTTAAGTCT
+
9ABB?BCCBBCBDCCDCABBFDBBBCCCCC;;7;@@A>?CAC@AABBBBCABCBBCAH@@CBC9B@DBBBCCCBC?99999):<9????8?B@@=AAA=AB?BBBBBB?AABBDDCC?BB@<B=BCA>;;;=<ABBB=>==@@@A>>?ABB;;;?9;;;:?>:>;===AB>>=E7;;AAA2?9=9=@@A@/@B@@@:@??@>>><<=07767(7>?@@;A;@?=@@@A@@@=C=AAAA=;7=?=?8?@=>>AAA788///==;@A<===AA;>>A<A<A===>A
@ATNG8:04976:04583
GATGGTAGCATCATGCATATCTCACCAGAAGATCAGGAACTCTAGAAGAATTCAGATTTTTAACACGAGAGTAAACGTAAAAAGAAGGTTTACAAGACTCACGTTAACAATATTGCAGCAGTACGCACACAATCGAAGCGCAGTAAGGATGGCTAGTGTAACTAGCAAGAATACCACGAAATGCAAGAAAAAGAAGTACGCTATTAACTATTAACGTACCTAGTCTCTTCCGAAACGAATGAGTACGATGAGATCTCGTGTGCTACCATCGTTCTCCTTAAGTCT
+
44445<::;:9:95555//7///;<7///;<;;@?;:>9=AAAA::34;7=8=:=8=777'-(--566766888.//--888'--(/)//)/7949:55595557:7<=066@4599:;@@@@BBAA@CBA=A@;;5:?::94935@9A??9;;;655;;8<:>>==:>=3888(-----(--79(//;;;+:=7=======::6;3758>295--..-(--/:8;:<6:49==24444/////////;8888888;66685556635555505785=6:48862
@ATNG8:04981:04585
GATGGTAGCGCACACATAGATACAGTACTCATTCGTTTCGGAAGAGACAGGTACGTTAATAGTTAATAAGCGTACTTCTTTTCTTGCTTTCGTGGTATTCTTGCTAGTTACACTAGCCATCCTTACTGCGCTTCGATTGTGTGCGTACTGCTGCAATATTGTTAACGTGAGTCTTGTAAAACCTTCTTTTTACGTTTACTCTCGTGTTAAAAATCTGAATTCTTCTAGAGTTCCTGATCTTCTGTATGACTAGTGTACTACTACCATCGTTCTCCTTAAGTCT
+
;:<=066>>>ABBB:;6AB;;;<>65555;4526>>>7;;;?8;;;@;;;:>@>?>8=7444/)/2/0)/-8////)/777*7728444)5<;;8<6646B:?@CBAB:;<CAAAAB@B;;8;=BBBCABABAGA@@@B;;<A>>000?@>;;0:4999<@@;@<??@?@@<9949@@AB:B?C5;;;;;*:CDDD=A@@A@BF:66:>>B@1?BB?E@C@CD@@@@???B?B????@@@499>@A;;;;;:@CBBCCC999?D>AA=<<7??D89257@@A9
@ATNG8:04982:04587
GATGGTAGTCTCAGATAGTCTATAGTACTCATTCGTTTCGGAAGAGACAGGTACGTTAATAGTTAATAGCGTACTTCTTTTTCTTGCTTTCGTGGTATTCTTGCTAGTTACACTAGCCATCCTTACTGCGCTTCGATTGTGTGCGTACTGCTGCAATATTGTTAACGTGAGTCTTGTAAAACCTTCTTTTTACGTTTACTCTCGTGTTAAAAATCTGAATTCTTCTAGAGTTCCTGATCTTCTGGAGATATCATCAGCGAGCTACCATCGTTCTCCTTAAGTCT
+
<AAA@CBBBCBBBBBDBBBAAFCCECBBCCCC@CCDD>CC?C@CDCCBBC@CCCAA=@;?CA@=A?@@EBBBCCC7;;;;:):A=@ABB<ACAA?ABC?BB:;;BBBCACCDCCBBB@BDE?B?BCDDDCBB@DB@@=ABBBCCCBBBBB@@@CDA;<<@AA>A>A;;;CCCFJDAAABB9B>C=;;<<;*;AACJ>JCCABABAAA5;;;;*;;;;B6;4;A=AAABB@@=@@CABBBB?BAB@BBBBCDCCBEECBBBBBDCC@DCDCC@BBA<@=@?CBBB
@ATNG8:04984:04600
GATGGTAGCGCGACGAGCGTAGACCCAGAAGATCAGGAACTCTAGAAGAATTCAGATTTTTAACACGAGAGTAAACGTAAAAAGAAGGTTTTACAAGACTCACGTTAACAATATTGCAGCAGTACGCACACAATCGAAGCGCAGTAAGGATGGCTAGTGTAACTAGCAAGAATACCACGAAAGCAAGAAAAAAGAAGTACGCTATTAACTATTAACGTACCTTTCTCTTCCGAAACGAATGAGTACGATGAGAGAGCTCTCTCTACCATGTTCTCCTTAAGTCT
+
BBBC?BBA966;;;>>CCCCCA@A@6AAB=ADBC;;9;>BABDDBA?BC@C<??=9::::)98<==@?>AA>?@8<<;;;;;*;@=@4:::4:AD?AAACBA@<A<A?BB?A@@@CCBBBBCCCCCFBCBBB@CC@@<@@A:::9:6;?C;;89BC@B?BC@CBBAAB@BB?BBB?BB>>>8;;;58999::%:A<??@??;:::+/*/7986<686:;?8=>.98<=9>8?@C>BBC@ABABBBBBBBBBBBBBBBA@>?>A=;;5;>:;4;=<4:4<7:865
@ATNG8:04988:04581
GATGGTAGGACGAGCGTCTGAGAGGTACTCATTCGTTTCGGAAGAGACAGGTACGTTAATAGTTAATAGCGTACTTCTTTTTCTTGCTTTCGTGGTATTCTTGCTAGTTACACTAGCCATCCTTACTGCGCTTCGATTGTGTGCGTACTGCTGCAATATTGTTAACGTGAGTCTTGTAAAACCTTCTTTTTACGTTTACTCTCGTGTTAAAAATCTGAATTCTTCTGAGTTCCTGATCTTCTGGTGTCTGATCTGTATCACTACCATCGTTCTCCTTAAGTCT
+
454<8<::6;999:?;<=><996@;@AA:96>:><BB>BB?B?ABCBCAA?ABBCGAG@ECCD@B?BA@AC;;;C>;;;;;*;A<AABB896997B6646C:;;DDCD@BBBBBDDD@CBB@C@CCAA000F@AAAB;<;DBB@BBBAAA@?:::299:49@=@=@@@?@=>=>6559==0=9?99:::;(;@959)595599;5557;>>>+;666=8=8>=9<<<<55.5599>>>?;>@?9===999?A@BA:99BB@B??;?999?299717;=;????
@ATNG8:04996:04611
GATGGTAGGACGAGCGTCTGAGAGGTACTCATTCGTTTCGGAAGAGACAGGTACGTTAATAGTTAATAGCGTACTTCTTTTTCTTGCTTTCGTGGTATTCTTGCTAGTTACACTAGCCATCCTTACTGCGCTTCGATTGTGTGCGTACTGCTGCAATATTGTTAACGTGAGTCTTGTAAAACCTTCTTTTTACGTTTACTCTCGTGTTAAAAATCTGAATTCTTCTAGAGTTCCTGATCTTCTGGTATACACACTCGCTCGCTACCATCGTTCTCCTTAAGTCT
+
;9@C:??@?BB@@@CCBBBACCCC@BBBCBBB?CCDD>CC?B?BBCCBBC?BBCCC>C@BCCB?C=AAACBBBCC?A@CCC5BB?B@A@:@@AA?AFF?CB:;;ACBC@CCCEBBBC?CCC@C?CCFFB@@@?A@?@=BBBBBABBBBCCCCCBD?DCC@BC?B>@@BB@ABCC?BAAAA9@>C;;;:;;*;BCCDICBABBBB@@@?BBCB3BBBAA?AAHF@DDCCAA@@C@CCCBCA?BBCGAABCBBBCCBCDECAA@@@@=?BBCD@CAA>@=A?CB@?
@ATNG8:04996:04629
GATGGTAGTATCTGTCTACGAGAGCCAGAAGATCAGGAACTCTAGAAGAATTCAGATTTTTAACACGAGAGTAATCGTAAAAAGAAGGTTTTACAAGACTCACGTTAACAATATTGCAGCAGTACGCACACAATCGAAGCGCAGTAAGGATGGCTAGTGTAACTAGCAAGAATACCACGAAAGCAAGAAAAAGAATTACGCTATTAACTATTAACGTACCTGTCTCTTCCGAAACGAATGAGTACTACTCTCAGAGACACACTACCATCGTTCTCCTTAAGTCT
+
95;?:>CC?@@BBCCCCCCDDDAA@@CCC=CCCC??>??BACBBBC?BB?B@BBA@ADCC2A?ACCCACCCBB<@@BBBBBB1BB>B=BBB8BED>B@ABBBB>=;>?@A>=AD=AA??B@@@CCCCCCBBCAECAA>BCCCCC@A<B=B::9:CCDCBBB@BBBBBC@BB?BAB@BB???7?>@<@BBCB3BC?D<@@BDCCC=A<ABCC<:7:?CCC@CCBBBCC?B?ADE>D@@=@CCCCABBBBBAAABCBAACCCCCCCC?ABBBC<>=C?B<?<@@@A
@ATNG8:04948:04678
GATGGTAGCACACGAGATCTCATCGTACTCATTCGTTTCGGAAGAGACAGGTACGTTAATAGTTAATAGCGTACTTCTTTTTCTTGCTTTCGTGGTATTCTTGCTAGTTACACTAGCCATCCTTACTGCGCTTCGATTGTGTGCGTACTGCTGCAATATTGTTAACGTGAGTCTTGTAAAACCTTCTTTTTACGTTTACTCTCGTGTTAAAAATCTGAATTCTTCTAGAGTTCCTGATCTTCTGGGCAGACTCTCACACGCCTACCATCGTTCTCCTTAAGTCT
+
:55=9=DCCCCCBBCBBCCCCCCCBBCDBBCC=B?@@:AD?CACCCCCBC?DDDBB@C@BBCB@D?BABBBCBCB??????.>B?BCBB;BCCC?BBB>BB<>??BBB?AACCCA??<AAA<@>?<<??===;AA?=9?A?>>><<=A@AAD;;>;@@@<>>8<9??>?AAAAA;>==BA5A<A=@@@@@/=A9990:=<788><::4;>=>/>>>=G=B=??;?@@A>>>:>;>CA=87-//;=4=888>>@A@DAAAA=5;;=68///8389@<A:>:=A==
@ATNG8:04957:04660
GATGGTAGCGCACACATAGATACAGTACTCATTCTTTTCGGAAGAGACAGGTACGTTAATAGTTAATAGCGTACTTCTTTTTCTTGCTTTCGTGGTATTCTTGCTAGTTACACTAGCCATCCTTACTGCGCTTCGATTGTGTCGTACTGCTGCAATATTGTTAACGTGAGTCTTGTAAAACCTTCTTTTTACGTTTACTCTCGTGTTAAAAATCTGAATTCTTCTAGAGTTCCTGATCTTCTGGGTCTCTCTCTCACGCACTACCATCGTTCTCCTTAAGTCT
+
:5:=:>CCBBCCBBBBCCCECCCAABCBBD@@=@BBB;BF@C@A??ACCC?BBCBB?B@BBBB@B9==BAA@===488999)8839333,3??>?BBD?BB<??@CCC?ABBBC==?:AAA;A9@???@@DD;D@==:>>AAAAAAACCB988>;???:?A9=:=AABBBB@@4;8888,9=D=AAAAA/@@===6===>??><::/7778(8=???=C=AA;AAA@===<A<AAAA??;?ADD:AAA@@@===@ACB9:///@7966695888<A=A=A;;;
@ATNG8:04962:04675
GATGGTAGAGAGAGCTCTCTCATCGTTACTCATTCGTTTCGAAGAGACAGGTACGTTAATAGCTAATAGCGTACTTCTTTTTCTTGCTTTCGTGGTATTCTTGCTAGTTACACTAGCCATCCTTACTGCGCTTCGATTGTGTGCGTACTGCTGCAATATTGTTAACGTGAGTCTTGTAAAACCTTCTTTTTACGTTTACTCTCGTGTTAAAATCTTGAATTCTTCTAGAGTTCCTGATCTTCTGGGTGCGCTTACAGTCTCTCTACCATCGTTCTCCTTAAGTCT
+
44448::::=A@;;5;9A<AA;;>?@266<==B@CCGE>CBA?BBBCC@@=@BBBB<@=A>;A@?9>@CABBCCB>AADDD1???CBBE>??@C?AAA<@A2338777699=????76:8717<=>>?>AAA<>>??7;;?>A:::=;:;>;;;>6:66/5;6;9:7:975777685657'67<7=<<<;,66::<*//<632,---(---&-.5.59396884855577738358788;)//7949778//)/9966//-3---843333307784<5<:?97:
@ATNG8:04964:04671
GATTAGCACGAGTCACTCATATCCAGAAGATCAGGAACTCTAGAAGAATTCAGATTTTTAACACGAGAGTAAACGTAAAAAGAAGGTTTTACAAGACTCACGTTAACAATATTGCAGCAGTACGCACACAATCGAAGCGCAGTAAGGATGGCTAGTGTAACTAGCAAGAATACCACGAAAGCAAGAAAAAGAAGTACGCTATTAACTATTAACGTACCTGTCTCTTCCGAAACGAATGAGTACGAGAGTCAGAGCAGAGCTACCATCGTTCTCCTTAAGTCT
+
@@@?BBBBBCCCCCCCCCBCBBE?BBC@C@A@;;8;>BBCCCCB@CC@C@CDBBBCCD2C?AABCCCBAAAC=@>;;<;;*:;5:9CCC;CDF@FAABDCD@@=A?DB?CBB>AACCBBDCEHCCC:::B?BCCB@BBBBCCCB?D@CCB>ACCCCCCC?CCCABA?BD?AAA799@?=8@??9?BAAB3A@>A:99BDAAA9=:>BBA<@<@@BCC@CBAAA:919<==?9@BC@BBBCBBBBBABAABBBCCBABB???BA=>>>AA7;;;<?;?<?>>>
@ATNG8:04969:04633
GATGGTAGTCTCAGATAGTCTATAGTACTCATTCGTTCGGAAGAGACAGGTACGTTAATAGTTAATAGTCGTACTTCTTTTCTTGCTTTCGTGGTATTCTTGCTAGTTACACTAGCCATCCTTACTGCGCTTCGATTGTGTGCGTACTGCTTGCAATATTGTTAACGTGAGTCTTGTAAAACCTTCTTTTACGTTTACTCTCGTGTTAAAAATCTGAATTCTTCTAGAGTTCCTGATCTTCTGGGATGTGTGCCAGTGCCTACCATCGTTCTCCTTAAGTCT
+
5<=>?AACDDBBBB::6;;;;>=666>@666:9:5505<49166=<<@@4:5554393999::9)/////9:;<<.4444&4:.44<<4::;;9>>>:>?4665=<<7;??@??@D??@C?B>BBBBDCDC@CCBB@CCCBCAB000<<00+0<<:>00,9@;@3>>=00/<>>:=::9:*:<E9::::-5;;;>999@@@9;:=@4:9:9'9999;;<9??<?@@BA@A@C<@@?A@?=>@@>5=000<=>A>@@CED@BA@=@AAAB>A@C@C@E@GBBB
@ATNG8:04975:04675
GATGGTAGCGCACACATAGATACAGTACTCATTCGTTTCGGAAGAGACAGGTACGTTAATAGTTAATAGCGTACTTCTTTTTCTTGCTTTCGTGGTATTCTTGCTAGTTACACTAGCCATCCTTACTGCGCTTCGATTGTGTGCGTACTGCTGCAATATTGTTAACGTGAGTCTTGTAAAACCTTCTTTTTACGTTTACTCTCGTGTTAAAAATCTGAATTCTTCTAGAGTTCCTGATCTTCTGGGTGTACAGCGAGTATCTACCATCGTTCTCCTTAAGTCT
+
95593:@AABCC9;;CCCCDCCCBBBCFCCBC?B@@@<CC@CAFCCBCIGICCCCDBDABBBB=A=BCCCCECCD?BBCCC1CD=@@CD>DB9;:;CC?DG;<;CEDG@DCCCCCFEACCC@B@CCCBCBBF@CBBB>AACCCCAA@BBBBCCCC?C;;:;B=A>BCECBBCCC@CCCFD;D?@<@@AAA0@BBBB=BCBAAABBBB?BCBB2BBBCD@BABB@BBBBB@@=@?AAABBB>A;;;6;AAADCCBBDCCICCCAA>@CBBD?AAA>A=@?BAAA
@ATNG8:04976:04643
GATGGTAGTGCGTGAGAGAGAGACCCAGAAGATCAGGAACTCTAGAAGAATTCAGATTTTTAACACGAGAGTAAACGTAAAAAGAAGGTTTTACAAGACTCACGTTAACAATATTGCAGCAGTACGCACACAATCGAAGCGCAGTAAGGATGGCTAGTGTAACTAGCAAGAATACCACGAAAGCAAGAAAAAAGAAGTACGCTATTAACTATTAACGTACCTGTCTCTTCCGAAACGAATGAGTACGAGAGAGCACACGTGTCTACCATCGTTCTCCTTAAGTCT
+
96:E<>BBBBDBBBDDDCCCDDCAA>BCC@CCGD@@?@@BBDCCCC?CC?A>BA?>>???.@;ABBBBCCC===7;?=>>?@0?@<?=AAA9BCC@JBBBCCC999;@CC@BCC@CCCABBCCBBBCCCDCC?CCCC<BA@@BBBD?B?B??>@CCCCCCC?BBB@A@?CC@?>?;???><5>>=9:99999%9?<?97:CCDCD??;?@AA7;7;ABBB@CB@@?::5:=@AB?CCC?AADBBBBBBBBCB@@@BBBCBBBBBBB@C===B@DBB?B5848AAA
@ATNG8:04978:04653
GATGGTAGACATATCGTACTCTCTGTACTCATTCGTTTCGGAAGAGACAGGTACGTTAATAGTAATAGCGTACTTCTTTTTCTTGCTTTCGTGGTATTCTTGCTAGTTACACTAGCCATCCTTACTGCGCTTCGATTGTGTGCGTACTGCTGCAATATTGTTAACGTGAGTCTTGTAAAACCTTCTTTTTACGTTTACTCTCGTGTTAAAAATCTGAATTCTTCTAGAGTTCCTGATCTTCTGGGCAGACTCTCACACGCCTACCATCGTTCTCCTTAAGTCT
+
?@@E@CBCCCCDBBBBCCCCCABBHFCCCBBC@BCBD=BC?C@ABBBCCC?CBAAAAD?BABBC?AAABCCCBB>BCCCC3A?;?>=?:@879<@994:A;??BCBB>ABB>BBBB:>>A=D<@@@>8;:A<ACDD:==@@???=>=??><=<>::;;<@@;@<=>>>>AA@@:;;;??2?<@<?????/>?:::3;=<<>>A<=><@BAA/A>>>?;>;>@<@@ABCBA:=:>B????<99==4=///<<99>@@@>>9389=7/--33+--=7<6<7<=@A
@ATNG8:04980:04647
GATGGTAGCAGACGTGACAGAGCGCCAGAAGATCAGGAACTCTAGAAGAATTCAGATTTTTAACACGAGAGTAAACGTAAAAAGAAGGTTTTACAAGACTCACGTTAACAATATTGCAGCAGTACGCACACAATCGAAGCGCAGTAAGGATGGCTAGTGTAACTAGCAAGAATACCACGAAAGCAAGAAAAAAGAAGTACGCTATTAACTATTAACGTACCTGTCTCTTCCGAAACGAATGAGTACGTGTGCGACGTGTCTCCTACCATCGTTCTCCTTAAGTCT
+
:::>:C:<;BBECCCCDDBCBCCBC@DCC?CCCCCC@B@BBCBBBC?AA>AACCCA@@@@2A?ECBBBBDBBBC>CCBBBBA0BA6;7;BB7CCD@CICCCCDBB>B?CC@BBB?BBCCCCCCDDDDC@@?C?CBBB=B@AABBAA<A=C@@>@CCCCCAC?CCCBBB?>>9?A@9==999,7<<:@@@ABB)AC?B:9:BA>>A18169<>.818@BCB@CBABABB@B?BCC>BDD@:::BBBABBBBBBBCD===B@??<??B=BBBBC?BBB?B?B@B>>?
@ATNG8:04994:04669
GATGGTAGCACGAGTCACTCATATCCAGAAGATCAGGAACTCTAGAAGAATTCAGATTTTTAACACGAGAGTAAACGTAAAAAGAAGGTTTTACAAGACTCACGTTAACAATATTGCAGCAGTACGCACACAATCGAAGCGCAGTAAGGATGGCTAGTGTAACTAGCAAGAATACCACGAAAGCAAGAAAAAGAAGTACGCTATTAACTATTAACGTACCTGTCTCTTTCCGAAACGAATGAGTACGATGAGAGAGCTCTCTCTACATCGTTCTCCTTAAGTCT
+
BBBD?CCCBB@@<BBBCCCCBBBBB@DCC?DCCCBB?B?CBCBCCC@BC?B@AAAA@@@A2A>CBBBCBCCCBB<C?>AAAA0AC@C@CCC<CCCBDAAAA@@00,0;@@<AAB?BCCBCCCCCCCCBBBCC?CCCD?BABBAAAA=B?C?@>@CCCCCBB?AAAAAA@CC@>=>799@@A;@@@:@@?@@2AC?BBAACBABA;@:>>BB7;8;@CBB@BAAA?:99/9;=??9@DD@BACBBBBBCAAACCCB??==>B@?:8:AA@AB?A>=<@6:7:>>>
@ATNG8:04997:04667
GATGGTAGATACTCGCTGATACACCCAGAAGATCAGGAACTCTAGAAGAATTCAGATTTTTAACACGAGAGTAAACGTAAAAAAGAAGGTTTTACAAGACTCACGTTAACAATATTGCAGCAGTACGCACACAATCGAAGCGCAGTAAGGATGGCTAGTGTAACTAGCAAGAATACCACGAAAGCAAGAAAAAGAAGTACGCTATTAACTATTAACGTACCTGTCTCTTCCGAAACGAATGAGTACGTTGACGTACGTGAGCTACCATCGTTCTCCTTAAGTCT
+
@:=B@CAABBBCCBBBCCHCECBBB=BCD@DCBBBB?B>AAA????<?A>A>@?@9:9:9(9;=ACBCBCB::9+7>;999:;$;425;=?@2@B?:=D?BBBC:96;?BC?BBC@DBBBCCCCBBBDCCCAA<@C??<@ABACCA@>B@CBB?BCCCCCCC?CCC@AA?BB@BCD<?????8??><@BBBB3CC@CA@AB@BCC:=:>@@@:>:>@BBC?AAAAAAA=C?AAA<BBB?BACCCCCBB?BBBBBABBBBA@@@AA=>====8<=>:?;>8=:78
@ATNG8:04952:04692
GATTAGTATAGAGCTCTACATAGTACTCATTCGTTTCGGAAGAGACAGGTACGTTAATAGTTAATAGCGTACTTCTTTTTCTTGCTTTCGTGGTATTCTTGCTAGTTACACTAGCCATCCTTACTGCGCTTCGATTGTGTGCGTACTGCTGCAATATTGTTAACGTGAGTCTTGTAAAACCTTCTTTTTACGTTTACTCTCGTGTTAAAAATCTGAATTCTTCTAGAGTTCCTGATCTTCTGGGCTGCGCTGATATGCGCTACCATCGTTCTCCTTAAGTCT
+
:557<@CCCAAACDDDBBBBBDDDCBCCA@=@BBB>BC?C?CCCBCCC?CCC@?=?@BBBC?C@AAAAACCBA?ACDDD2AA?CBBB>BBBC@CB@<??599AFEG?AAACBB>>9>>>;A=AA@==>>>;A>==8<;>8:8@@C@@@D@>>><;;;<@@<A;??AAAB@@?:=8888,89=988898(8<666.666///;98=6=<<<.6<>>@;A:>><B@@@@??=@;@C@@@@:::@@6=///=<//8@@AA=666//*/77::6>@@6;7;:==B>
@ATNG8:04954:04718
GATGGTAGATACTCGCTGATACACCCAGAAGATCAGGAACTCTAGAAGAATTCAGATTTTTAACACGAGAGTAAACGTAAAAAGAAGGTTTTACAAGACTCACGTTAACAATATTGCAGCAGTACGCACACAATCGAAGCGCAGTAAGGATGTCTAGTGTAACTAGCAAGAATACCACGAAAGCAAGAAAAAGAAGTACGCTATTAACTATTAACGTACCTGTCTCTTCCGAAACGAATGAGTACATAGATATACGTATAGCTACCATCGTTCTCCTTAAGTCT
+
:::B?B@?>:=:>@BAAABCAABBB=;=:@CDDCCC?B@BBBBAAA<::398<?<87;7;,;68<?BBCBCCAB<B@AAEED1??;>9=>>3@AB?BCCCCCCCC@D@BB?ABB>AAAABBCBBBCCBBBBB?AB@@<@AAAAAA@;@=A;<<BBAAB@A@=???ABD?AA>???8==777)7736;@@BB1==?==:BBCDBB?A=??::5::97:BA?AC@@@A@;?3999.7=?18878BCBBBCCCCBBCAAA>>AAA===:;;88:<@?=9>8;5;==>
@ATNG8:04957:04691
GATGGTAGTGTCATATGAGAGTGTGTACTCATTCGTTTCGGAAGATACAGGTACGTTAATAGTTAATAGCGTACTTCTTTTTCTTGCTTTCGTGGTATTCTTGCTAGTTACACTAGCCATCCTTACTGCGCTTCGATTGTGTGCGTACTGCTGCAATATTGTTAACGTGAGTCTTGTAAAACCTTCTTTTTACGTTTACTCTCGTGTTAAAAATCTGAATTCTTCTAGAGTTCCTGATCTTCTGGACAGAGTGTGCAGATACATCGTTCTCCTTAAGTCT
+
;66?;?>CBBBCBBCDCCCCCCCBBCCDDEBA?ACCD>DD?B@BDCCBB@@DDEAA?C?DBBA?C>BCCCCBCCF???@@@0>@=AAAA;AB@@?@EE@ED@;;;CDC@CCCBAACC?BCC=B?BCCFCCCC@CCCC@CCCBBBCCCCCBCCBCB?BBB@CC@B@BCCCBBBBA;?::::.;>?;:;;;;*;GACA>A@DDCCCCBC5;<;;*;AABEACAEI@CCCCCA@?@@DDCCCC@BBB@BCCCDDDCCBABEDCDCCCBBB@A@?>@<??C???
@ATNG8:04961:04694
GATGGTAGTATAGAGCTCTACATAGTACTCATTCGTTTCGGAAGAGACAGGTACGTTAATAGTTAATAGCGTACTTCTTTTTCTTGCTTTCGTGGTATTCTTGCTAGTTACACTAGCCATCCTTACTGCGCTTCGATTGTGTGCGTACTGCTGCAATATTGTTAACGTGAGTCTTGTAAAACCTTCTTTTTACGTTTACTCTCGTGTTAAAATCTGAATTCTCTAGAGTTCCTGATCTTCTGGTGAGATATGCATGATGCTACTATCGTTCTCCTTAAGTCT
+
;65>9=AABBB@@?@@666><<AFBCBBFBBBACDBD>CC@CABB@@@BB?BBAA@=@????B?C?BBBAAAB<B7AAA@@2@?8?99:,8AAB@BB@=@@000>::::=BBCBADD9=<>=B=A@>;::>>:>>;;5;===A;;;AA;;;;8874:9<9?A=D:>>><:6675156666+9494989;;,;=999+--3---7666(///'...58272...93358827289977;+/.83877778;//-79--/668<>>@@9995:/-,-2727---
@ATNG8:04967:04709
GATGGTAGCTCTGCTCTGACTCTCGTACTCATTCGTTTCGGAAGAGACAGGTACGTTTAATAGTTAATAGCGTAACTTCTTTTTCTTTGCTTTCGTGGTATTTCTTGCTAGTTACACTAGCCATCCTTACTGCGCTTCGATTGTGTGCGTACTGCTGCAATATTGTTAACGTGAGTCTTGTAAAAACCTTCTTTTTACGTTTACTCTCGTGTTAAAATCTGAATTCTTCTAGAGTTCCTGATCTTCTGGATACACTCATGTGCACCTACCATCGTTCTCCTTAAGTCT
+
955>=BC?@A;;AA@@@@@AAAAA@9:5///0)/7::3;>?@<:;:@>>>6;@<A;<)529=<<7@@@996=;;6;=8<<<<<0::<4<<<=4<<99495//)/=+////:<166?>><==9;;=7?7?B@@A@@A;@@@?=ABAABA@@@@?>>>=>@;@@@?BB?B?AA@@@@@=>9=9::::(;;A2:9@@@0@?B@A8@995;;5959.555&5////)/5;;6/06655>7;7;=>===9<5646;@A@@@A@:99==8<;@@;:@00/0:99;7;3:5::99
@ATNG8:04971:04690
GATGGTAGGCGTGTGAGAGTCTGCCCAGAAGATCAGGAACTCTAGAAGAATTCAGATTTTTAACACGAGAGTAAACGTAAAAAGAAGGTTTTACAAGACTCACGTTAACAATATTTGCAGCAGTACGCACACAATCGAAGCGCAGTAAGGATGGCTAGTGTAACTAGCAAGAATACCACGAAAAGCAAGAAAAAAGAAGTACGACTATTTTAACTATTTAACGTACCTGTCTACTTCCGAAACGAATGAGTAACTATGTAGAGCTCTATACTACCATCGTTCTCCTTAAGTCT
+
445<8<?A=;:9?;BBBCC@AACBE=CCCA;9;CBB?B?BBAA@;;5;?9?8@AAABBBB3C@BCA?BBBBCBB<AABAHEE3AA=A?DDD9CBB?A933=:::<8=8=C;<7;;-88:;?>>>@@===888=7::8817:==::::499<:?;?BA@AB??>?BCCCD?:939=@3990000&///(//////#.82595A656/9898)/)/////(71:=;998;:86//.5(/(/77.9=>2877<77,33378;>777BA>>====@00,0>>//,8>>9>;?;>>>@
@ATNG8:04974:04682
GATGGTAGTGTCAGTTCGCGTCGTCCAGAAGATCAGGAACTCTAGAAGAATTCAGATTTTTAACACGAGAGTATACGTAAAAAGAAGGTTTTACAAGACTCACGTTAACAATATTGCAGCAGTACGCACACAATCGAAGCGCAGTAAGGATGGCTAGTGTAACTAGCAAGAATACCACGAAAGCAAGAAAAAGAAGTACGCTATTAACTATTAACGTACCTGTCTCTTCCGAAACGAATGAGTACTACTCTCAGAGACACACTACCATCGTTCTCCTTAAGTCT
+
:55=8=?@@@@B;;58;A@;;9BBB?CBCAD@@@BB>B@EICBCBF@A@?@@CCCBDDDD2C?CBBBBBBCBCBBBA@>===,::4:4;:;.9?@?A?A?@AA::4::?@<ABC?BBBBCDDDDDCCAAACFDCBBB>AA@@@B@@=C@BBBACBBBBBBB@CCBBBC@BC@CBB>CA??<5>=>9====?,=A=??@@??BBC?B?CCCG7;7;AC@@=@@BAABB@C@CDD>AAA@@??BBBCAAADBBBBCCCBBBBBBABB;>>@@B?BBC?C?C=ABAA
@ATNG8:04976:04725
GATGGTAGTGTGTCTCTGAGAGTAGTACTCATTCGTTTCGGAAGAGACAGGTACATTAATAGTTAATAGCGTACTTCTTTTTCTTGCTTTCGTGGTATTCTTGCTAGTTACACTAGCCATCCTTACTGCGCTTCGATTGTGTGCGTACTGCTGCAATATTGTTAACGTGAGTCTTTAAAACCTTCTTTTTACGTTTACTCTCGTGTTAAAAATCTGAATTCTTCTAGAGTTCCTGATCTTCTGGGATGTGTGCGCAGTGCCTACCATCGTTCTCCTTAAGTCT
+
///;7<ACBB<;5;;99;;966?;?D;99B@@<AAAA>BC@C?AACDCBB?BDCCC?C?CBBB?D@DDCCB9:;B<;;;;;*;A?BABB<A@@>:@@D>BC=;<BBBDACFCCCBBB@CCD@C@DDBBBCCC@CCEC?AACCHBBBCCCCBB;:;?B@@?@B?B>BBCBCCDCCC>CDC<CAC@CCDDD5ABBCD?BBCCBB;;;A4;;;;*;==AABCADE@:;;@@@A>B@CBBDCC?ABA@5@000>>@ABCBBBBB?BBB?AAAFC@BBB@B?B?BBBB
@ATNG8:04976:04726
GATGGTAGCACGACACGACGATGTGTACTCATTCGTTTCGGAAGAGACAGGTACGTTAATAGTTAATAGCGTACTTCTTTTTCTTGCTTTCGTGGTATTCTTGCTAGTTACACTAGCCATCCTTACTGCGCTTCGATTGTGTGCGTACTGCTGCTATATTGTTAACGTGAGTCTTGTAAAACCTTCTTTTTACGTTTACTCTCGTGTTAAAAATCTGAATTCTTCTAGAGTTCCTGATCTTCGGCTCTCGTAGACAGATACTACCATCGTTCTCCTTAAGTCT
+
@@@B@BBECGBB=C;;6BC;<BCBECCCDCBB?BGJJ?CCACABBBBDCC@CCCDD@C>A@ED@C?BCCBAAB::138888)8A>CCBB>B:8:>??B?BB?AA@AAB>BACCCCBB?BB@<@<@@>88898;>??A8;;AB@@>>>@BAA:;;BB;;:<@?6;7;>@??A===7<::;;/;:C<?>>>>/>>AAE8>>=;;;;:;=<?EHD/A>>>>:><??=BB>>?@@=B=C>>>AA<AA;AAA=>>>=???>;::?==<=5;;;==9==D8=:=:=C>>
@ATNG8:04981:04684
GATGGTAGTGATACAGATCAGACACCAGAAGATCAGGAACTCTAGAAGAATTCAGATTTTTAACACGAGAGTAAACGTAAAAGAAGGTTTTACAAGACTCACGTTAACAATATTGCAGCAGTACGCACACAATCGAAGCGCAGTAAGGATGGCTAGTGTAACTAGCAAGAATACCACGAAAGCAAGAAAAAGAAGTACGCTATTAACTATTAACGTACCTGTCTCTTCCAAACGAATGAGTACCTCTCAGACGCTCGTCCTACCATCGTTCTCCTTAAGTCT
+
B@@@:?;9;55>AABCCCCCCECA@=<A<59===;5059=<<BCCA=<?9<8<:=8;?==,=4@??A@BA?733(394444&4;6;.555&5<<9>>CCBA@9;5;=;;4:AA?BBCCECC@AAAAA@B@A>@@AH?CBC;;:A@;@=;;:;@@@???>>;000///3:=488<6:888=5:8858BAAB3@@<@999??;;;;?<@AAA;?<?BDDB?CCA@?A@3:3::/9@A?AAABAA>=@@000@@@AB888=>:?@@<??;;@?BBC?B5:5:9::
@ATNG8:04951:04737
GATGGTAGTGCGTGAGAGAGAGACCCAGAAGATCAGGAACTCTAGAAGAATTCAGATTTTTAACACGAGAGTAAACGTAAAAAGAAGGTTTTACAAGACTCACGTTAACAATATTGCAGCAGTACGCACACAATCGAAGCGCAGCAAGGATGGCTAGTGTAACTAGCAAGAATTCCACGAAAGCAAGAAAAAGAAGTACGCTATTAACTATTAACGTACCTGTCTCTTCCGAAACGAATGAGTACACATCGTCGTGTCGTGCTACCATCGTTCTCCTTAAGTCT
+
AACD@CCCBBCCCCBCCCCCCCCHI?CCC@CCCCDCAB?BCCCCCD@BB?B@BBB?????1??ABB?ABBCBBB=A@;;;;;*;B>B<@@@7@CC@DBCCCCCCB@C@CC@CBB@BBBCCBBCCCCCCBB@C@DCBA?BDDAAA@C?A?BBB?BCCCBBBC?CCCBCB=AA?B@C@BBBBB>BBB?????>.=B?BBBBBBBBB>A=ABBA?B@CBBBF?B?>>>@?<@>BBB6=BC@AAABBBBBBBCDBBBBBBBBBC>>?BA=?AA@@>@@@?A?C?CBBB
@ATNG8:04969:04735
GATGGTAGGTGCACATGAGTGTATCCAGAAGATCAGGAACTCTAGAAGAATTCAGATTTTTAACACGAGAGTAAACGTAAAAAGAAGGTTTTACAAGACTCACGTTAACAATATTGCAGCAGTACGCACACAATCGAAGCGCAGTAAGGATGGCTAGTGTAACTAGCAAGATTACCACGAAAGCAAGAAAAAGAAGTACGCTATTAACTATTAACGTACCTGTCTCTTCCGAAACGAATGAGTACGTGTGCGACGTGTCTCCTACCATCGTTCTCCTTAAGTCT
+
955>:=AB@BBBCBCBBBHCFCBBB@BCC@CBBB985:=@?CDB@?=@B?B?ABB:9999*;@ACDCCCCCDDD;BB99999*;C@C<AAA7@CB@CCCBBBCAA?AAAA>ABB>AABBBBCCCCCCBCCCC@BB??<@BBBBBBC?C@CBB@BCCCBBCC@BABCBC?BBC>AA997@AC:B>><>DDFD2BB?BBBBB@>>C>A>AAAA7;7;ACBB@DCCBBBB?B@BBB<B;;8;AACBBBAAACAAABBBBBBABB?DBB?B>??D?@AA@C?B>AACC
@ATNG8:04978:04732
GATGGTAGTGTCATATGAGAGTGTGTACTCATTCGTTTCGGAAGAGACAGGTACGTTAATAGTTAATAGCGTACTTCTTTTTCTTGCTTTCGTGGTATTCTTGCTAGTTACACTAGCCATCCTTACTGCGCTTCGATTGTGTGCGTACTGCTGCAATATTGTTAACGTGAGTCTTGTAAAACCTTCTTTTTACGTTTACTCTCGTGTTAAAAATCTGAATTCTTCTAGAGTTCCTGATCTTCTGAGATATCATCAGCGAGCTACCATCGTTCTCCTTAAGTCT
+
:55>8=BBBBBCCBCBABBCC<;;CBBBB@@@?@@AL?DC@C?BCBBBCD@CCCCC@B@BCCC?C@CCBCDECB?=;::::*;?>B;;;6;AAB>AAI@AA0000A@B?CCCCCCBB@BBB?C@BBCCCCCC?@@AA6;;BBBBCCCBBCCB@@A=A;;8;D?B@BBBBBBBAA;@;;;;.;<@<@@@@@,@A;;;0;;@ACCCB;<7;BB@,@A@9;4:9:;4:CC@@;;5;;?@@@;;4;:>@BCCCCCCCBBBKIFCHCCC?B@@@B=B@@;@4:4;BBB
@ATNG8:04980:04759
GATGGTAGCGCACACATAGATACAGTACTCATTCGTTTCGGAAGAGACAGGTACGTTAATAGTTAATAGCGTACTTCTTTTTCTTGCTTTCGTGGTATTCTTGCTAGTTACACTAGCCATCCTTACTGCGCTTCGATTGTGTGCGTACTGCTGCAATATTGTTAACGTGAGTCTTGTAAAACCTTCTATTTACGTTTACTCTCGTGTTAAAAATCTGAATTCTTCTAGAGTTCCTGATCTTCTGGATAGCGACGCGATATACTACCATCGAACTTGCAGAGTCT
+
::;>:><A?A@DCCCFBCCCCGC@ABCB@@;;2:BBD<AA@C@CCEKAAAICB@@@;>8A@?@?C@A@@BB;;9@:::=;;'44.555>4=<==8@@A469:;>>@?AACCCECCCC;::BAD?CCAAA@AB?;;;C?BCCCBCCCDBBBBBBBB?CBC?BB>A7;;A@ABCCC@C@@?>0>+0*00099,9:9==)95//99///<:==<=+<><;;7;9=>5;;<9777)/)/::;;<;=?@=@>:::CCCCCAA@AA@@@;<5;B@@@@BE?BBCCBB;;;
@ATNG8:04985:04748
GATGGTAGGTGCACATGAGTGTATCCAGAAGATCAGGAACTCTAGAAGAATTCAGATTTTTAACACGAGAGTAAACGTAAAAAGAAGGTTTTACAAGACTCACGTTTAACAATATTCAGCAGTACGCACACAATCGAAGCGCAGTAAGGATGGCTAGTGTAACTAGCAAGAATACCACGAAAGCAAGAAAAAAGAAGTACGCTATTAACTATTAACGTACCTGTCTCTTCCGAAACGAATGAGTACAGAGAGTACGATATGTCTACCATCGTTCTCCTTAAGTCT
+
;;<D@CCC=AADDBBBBCFCCBBAA?@AB?B@@@@@6;5;ABBBBB?BB@B?BCB@@@@@0@<@@BCCCBDBCC>CBBDEGI5DFAF@CBB:B@@<@BBAA@B;;;6;@>@=B@@<?BABBBCDCCCCBBBB@AAAA=@@BCBBBC@C@DBB?BBCCCBCC@BBBBAA>AB?AAA9<<999+9<<<ADDCCC)BB?998ACBBB@<@<>>A@:=8<=B;;7;@AA@ADAD?AAD=BBC@CBBCBBCCDCCCCC@AABBCCBAAAFF?AAABB?D8868=B=A;:;
@ATNG8:04986:04775
GATGTAGGCACTGCGCACACATCCCAGAAGATCAGGAACTCTAGAAGAATTCAGATTTTTAACACGAGAGTAAACGTAAAAAGAAGGTTTTACAAGACTCACGTTTAACAATATTGCAGCAGTACGCACACAATCGAAGCGCAGTAAGGATGGCTAGTGTAACTAGCAAGAATACCACGAAAAGCAAGAAAAAAGAAGTACTCTATTAACTATTAACGTACCTGTCTCTTCCGAAACGAATGAGTTACATAGATATACGTATATCGTTCTCCTTAAGTCT
+
BBBEB@@=A;55<BAABFCBBCIC=CCB?BAAAFE?B?DCCBBBC@CC@C@DC@@@@@?,?:@?>A@B@<888-97;5555$5>7<.555&5<;.56;9;;;9::,;=CC?BBA7:;@>AB>ACBAABBBBB@BBCC?AACBBDBB?CAC@@>A@@?A:::?BBDCDC??>;<>;1773333&333,3<====&=>8222576...494966::>:<998>4:765556<B78:A:@:61689//)/88<@A@@@BB???@@>>?@@499=:=8=8>>>@
@ATNG8:04994:04736
GATGGTAGTGCGTGAGAGAGAGACCCAGAAGATCAGGAACTCTAGAAGAATTCAGATTTTTAACACGAGAGTAAACGTAAAAAGAAGGTTTTACAAGACTCACGTTAACAATATTGCAGCAGTACGCACACAATCGAAGCGCAGTAAGGATGGCTAGTGTAACTAGCAAGAATACCACGAAAGCAAGAAAAAAGAAGTACGCTATTAACTATTAACGTACCTGTCTCTTCCGAAACGAATGAGTACTGTATCTATGTGTGCGCTACCATCGTTCTCCTTAAGTCT
+
;56>;>CBBBCCBAACCCECCC9:;/:AA>ABBBBB6:45:<5:9C@@?<?>???AACCC+A9@CC>>?BBBCE>A>@@???0A@>B@DCD;CDCACCCCCCC@@=A@BB?BBB?BBDCDCCCECCBCCBCC?CCCC?AABBBBA@>B@C@@>@BBCCCCC@BBBCBB?BB????=@AA@@;=993::9999%0>;;0/0@?C@@8<78@?A5;7;@CBA?ADAAACC?B>BAB=BCE?BBCCBBBDAAABBBBBCBBBBBBBDAA;>>??A=;;;;>:>;===?
@ATNG8:04997:04767
GATGGTAGCGCACACATAGATACAGTACTCATTCGTTTCGGAAGAGACAGGTACGTTAATAGTTAATAGCGTACTTCTTTTTCTTGCTTTCGTGGTATTCTTGCTAGTTACACTAGCCATCCTTACTGCGCTTCGATTGTGTGCGTACTGCTGCAATATTGTTAACGTGAGTCTTGTAAAACCTTCTTTTTACGTTTACTCTCGTGTTAAAAATCTGAATTCTTCTAGAGTTCCTGATCTTCTGGAGATACACATGATACTCTACCATCGTTCTCCTTAAGTCT
+
BB;;65:945;?BBBAAACDCLGCDCCCCCCB>BBAA<@@=@@CBC>CCCACCBBB<@;>>9?.;4:BACBC?:@8=>=??,9@:?@@C=C@@??B@A=?C8:;@@CC@BBCCCBAA7;;;5;>BBHCCC=;:;CBA@FCCCCGCCBCCDDAA@C=A;;7;B@C@BBBCBCBBB@BCCBB9C=@=@BBBB0ABBBB=BBBBBB;<;C4;;;;*;@@AA>B=AA@DCDCD@A@B@BBBC@@=@;;8;CCDAAAB@@@DFCCDDDEC@CBBAC@DBD@C?B@BB??
@ATNG8:04949:04791
GATGGTAGCACGACACGACGATGTGTACTCATTCGTTTCGGAAGAGACAGGTACGTTAATAGTTAATAGCGTACTTCTTTTTCTTGCTTTCGTGGTATTCTTGCTAGTTACACTAGCCATCCTTACTGCGTTCGATTGTGTGCGTACTGCTGCAATATTGTTAACGTGAGTCTTGTAAAACCTTCTTTTTACGTTTACTCTCGTGTTAAAAATCTGAATTCTTCTAGAGTTCCTGATCTTCTGGACAGAGTGTGCAGATACTACCATCGTTCTCCTTAAGTCT
+
888@8=B@@ACB=CBBBCCAA<9;CCHLCCCCACABB6@C5;59A>@@BB@CDBBB@C@CCCC?C@CCCABBBBB=ACAAA2AA?C>>=:>@?@@DBB?BC?AAABBB@BBDCBAAA?CBA<@<@@:::>>:==>>;>>@???;;;ABBAAA9:59BB?BB??<????@@BAD<BAAAB6A9=8;;:;;.:??BF588>886;976/5><>.?786>;=;>F=AA@?::;8=5::==;;5;AA=BCDBA@@@@?>>=>;;:?==8>=<<<7///6:9=9=:9=
@ATNG8:04963:04819
GATGGTAGCGCGACGAGCGTAGACCCAGAAGATCAGGAACTCTAGAAGAATTCAGATTTTTAACACGAGAGTAAACGTAAAAAGAAGGTTTTACAAGACTCACTTTAACAATATTGCAGCAGTACGCACACAATCGAAGCGCAGTAAGGATGGCTAGTGTAACTAGCAAGAATACCACGAAAGCAAGAAAAAGAAGTACGCTATTAACTATTAACGCACCTGTCTCTTCCGAAACGAATGAGTACAGAGAGTACGATATGTCTACCATCGTTCTCCTTAAGTCT
+
:99B<BBBCCA@@@AAADCCCC9998;BCADDCC@?;?;??BAAAC@CC?B?CCCA@???.?9?AA@@AAA:9929??ABBB5BB@D<@@@8ACFADCCCBB:;;8:=BC>AAC?DBBBBBBBBBCCBBBBB@AABD>AACCBAAA@CABAA?BBCCCCAA=ABBBCC@AA>@BA9??9995:A@;=?===,9:39@@A@A@>?<??@@9949<@ABBA>AB:::;B;>;?DD;ACC>A=??BBBAAABA@>@:8;B@@@@@?==8=::;?<ABC<@:>:;;:>
@ATNG8:04969:04822
GATGGTAGCGCATATCAGCCAGCCCAGAAGATCAGGAACTCTAGAAGAATTCAGATTTTTAACACGAGAGTAAACGTAAAAAGAAGGTTTTACAAGACTCACGTTAACAATATTGCAGCAGTACGCACACAATCGAAGCGCAGTAAGGATGGCTAGTGTAACTAGCAAGAATACCACGAAAGCAAGAAAAAGAAGTACGCTATTAACTATTAACGTACCTGTCTCTTCCGAAACGAATGAGTACGATGAGAGAGCTCTCTCTACCATCGTTCTCCTTAAGTCT
+
A<BC@CCCBBBCBCBBBBB@BCBC=BCC@DDCCAA>A@CCCCBBB?AA?C@CC@@ADFE2B?BBBBBCC@999.9?9;;;;.;B=B?BCB;BFKAGCCBB@@00,0<@@<ACC@BCBBCDDCCCCBBABBC@DDCC?BBBB@AAB?B?B?@=@CBBBCBB?ABBCBB@BD@AAA?BA@@@9@>>;>>=??.>A?B:99CCBBA;><>??A<A=@?BBB?BAA@@??<?=??D>DBA>ACBBBBBBCAAABBBCEC@;;;@?:;;<A@@@C?BBB@A7:7;>>>
@ATNG8:04974:04802
GATGGTAGGCGTGTGAGAGTCTGCCCAGAAGATCAGGAACTCTAGAAGAATTCAGATTTTTAACACGAGAGTAAACGTAAAAAGAAGGTTTTACAAGACTCACGTTAACAATATTGCAGCAGTACGCACACAATCGAAGCGCAGTAAGGATGGCTAGTGTAACTAGCAAGAATACCACGAAAGCAAGAAAAAGAAGTACGCTATTAACTATTAACGTTACCTGTCTCTTCCGAAACGAATGAGTACGATGAGATCTCGTGTGCTACCATCGTTCTCCTTAAGTCT
+
555>:?BC?BBBB?@?CCCBAA@@;4;>B:BBCCJCAE@CBCBBBB@CB?B=@@A@@@@@0@?B;;<@@BBCBC=BA?????.?A=A<@@?+99929<;;<<7375;1;>977:8>>>=>>888?===888=8==:<7///779/6/5499=<?@>>?BBB?BBBBAB>AA?A@@399=<<3;7703?=A=1:@6;;9;@?///)/)////6=7:6/)//37///977/827:<39??8@>><00/>=><AAA@@86/8////./<5;?@A@>B<=:=;C>?:77
@ATNG8:04979:04805
GATGGTAGTATCTTCACACTCTGTCCAGAAGATCAGGAACTCTAGAAGAATTCAGATTTTTAACACGAGAGTAAACGTAAAAAGAAGGTTTTACAAGACTCACGTTAACAATATTGCAGCAGTACGCACACAATCGAAGCGCAGTAAGGATGGCTAGTGTAACTAGCAAGAATACCACGAAAGCAAGAAAAAAGAAGTACGCTATTAACTATTAACGTACCTGTCTCTTCCGAAACGAATGAGTACGTGTGACGTACGTGAGCTACCATCGTTCTCCTTAAGTCT
+
444404<@@@A@B?BBBBBBCICHH@CBCACBBBCC@B?@@B@@@@;?>9=;::8;8;8;'87BB>??A@@???5;777777'/0)/)/77+79<49<=>>==BB?B@@@=@@D@GGGBC;;;CBCCCBBBB@B;<<@C;;;@?@=9@=:;9:@@@@CB:;89?>>?@;8937;;6;<AAA9A894:@A@@A':847A@A?@??:5::;;::3:199@@@=@@@@@??<@7;;=5=00-0:;@A???:::BBBBBCAAACBABD?>9???==:?==9=3:49888
@ATNG8:04980:04789
GATGGTAGCTCACGTACGTCACACGTACTCATTCGTTTCGGAAGAGACAGGTACGTTAATAGTTAATAGCGTACTTCTTTTTCTTGCTTTCGTGGTATTCTTGCTAGTTACACTAGCCATCCTTACTGCGCTTCGATTGTGTGCTTACTGCTGCAATATTGTTAACGTGAGTCTTGTAAAACCTTCTTTTTACGTTTACTCTCGTGTTAAAAATCTGAATTCTTCTAGAGTTCCTGATCTTCTGGGATGTGTGCGCAGTGCCTACCATCGTTCTCCTTAAGTCT
+
AACE@CCCCBBBCBBBBCDCBC@@@CBBBJCC?AAAA;AB?B@CC@@ABB>BBCCC@C:;;BB=A@CCCEBCBB@<9:9:9'9<<9373,3<<<9<<=8AB9799A?A;@?@>?>BC?CCB;@;@A@@@?>>;>BBB=>?@DD>>7;;==>>;;;;;;;<@F=A=??>>>=@@@=@ACBB3=9=8=>>>>/>>;::1666///:;<?;<@@@,=///6)/)57;A>>>@@@5:4:?><<<48:=>6>;;;A;;;;;AAAAB:>>@<>>>BE;;;79@9@97---
@ATNG8:04983:04789
GATGGTAGCGCACACATAGATACAGTACTCATTCGTTTCGGAAGAGACAGGTACGTTAATAGTTAATAGCGTACTTCTTTTTCTTGCTTTCGTGGTATTCTTGCTAGTTACACTAGCCATCCTTACTGCGCTTCGATTGTGTGCGTACTGCTGCAATATTGTTAACGTGAGTCTTGTAAAACCTTCTTTTACGTTTACTCTCGTGTTAAAAATCTGAATTCTTCTAGAGTTCCTGATCTTCTGGTATGACTAGTGTACTACTACCTTCGTTCTCCTTAAGTCT
+
?@@@<;CCABBB@@BCBBBBBBBBB996=C@A@BCCD>CB?B?;;9B<BB>BBB@A?@?CB@@=AABBD@?00/:3/////$/718:==4<;;>5?=>?BDACBCCCIACCCCBBBFABBB@D?CCCC;;;CBDCDD@DBBCCCBBDCDCCBBBB@CDD?BB@B?AABBBBBBB>@;;;;.;>A>;;;<.;BBCC>CCEGGCC<;;5;;;;*;BBBB@B@BBACCBBBBB@B?BBBBCC@CCC@CCCBCCCCCCCCCA@ACCDE@B?BBE@BBC@B@A?CA99
@ATNG8:04989:04823
GATGGTAGGCACTGCGCACACATCCCAGAAGATCAGGAACTCTAGAAGAATTCAGATTTTTAACACGAGAGTAAACGTAAAAAGAAGGTTTTACAAGACTCACGTTAACAATATTGCAGCAGTACGCACACAATCGAAGCGCAGTAAGGATGGCTAGTGTAACTAGCAAGAATACCTCGAAAGCAAGAAAAAGAAGTACGCTATTAACTATTAACGTACCTGTCTCTTCCGAAACGAATGAGTACACACTCTCATATGACACTACCATCGTTCTCCTTAAGTCT
+
A@BB@CCB?B@A@CCCDCDCCCCCD>BBC?AADDBB@BACBDCCCD?BC@C@BABBBBCB2A?BBBBB???998-8?;;;;:'9@;;.99909AC@BBBCCCCA@>@@DD@BCC?CAAADCCCCDDCCBBBB@BCBB?BBBCBBBB>A?BAA=AACAAABB?BCBABA?BB?CBB?BBBBC>A@=788877(7:1:9::?AC@@<@9==BD<@<@?B??=?BCCBBC@A?ACE@BBB?BBBBBBC??>?>A@@@@==ABBBBBAB?B=>8B<?>A;>8?=@999
@ATNG8:04992:04791
GATGGTAGCGACGACGAGTCGTAGACCCAGAAGATCAGGAACTCTAGAAGAATTCAGATTTTTAACACGAGAGTAAACGTAAAAAGAAGGTTTTACAAGACTCACGTTAACAATATTGCAGCAGTACGCACACAATCGAAGCGCAGTAAGGATGGCTAGTGTAACTAGCAAGAATACCACGAAAGCAAGAAAAAAGAAGTACGCTATTAACTATTAACGTACCTGTCTCTTCCGAAACGAATGAGTACTGCGTCTACACTCTCGCCTACCATCGTTCTCCATTAAGTCT
+
889;0497:///75--,-------577./556<BABCC?B>A@CCCCC@CC?C?AAAAAACC3C@BB?>?ACBBAC=?9;6@??+=B;;.99:*:A?;@ACAB@@0000<??<AAC?BCCBBCBCCBBC@@@BC@CCAA7;;B?@@BC@CGF;;8;AA@ABBB@CBBAAB?BC?BBB<@@999,7==8@CCCDC)BB??99:CBBED;?:??CE=B=<=ACC@CDBB@AA293999.:CB;@?BBBBDC??>@8...---8:043-388289622,2,,(,,(,,2668
@ATNG8:04963:04849
GATGGTAGCTATACGTATATCTATGTACTCATTCGTTTCGGAAGGGACAGGTACGTTAATAGTTAATAGCGTACTTCTTTTTCTTGCTTTCGTGGTATTCTTGCTAGTTACACTAGCCATCCTTACTGCGCTTCGATTGTGTGCGTACTGCTGCAATATTGTTAACGTGAGTCTTGTAAAACCTTCTTTTTACGTTTACTCTCGTGTTAAAAATCTGAATTCTTCTAGAGTTCCTGTATCTTCTGGAGATACACATGATACTCTACCATCGTTCTCCTTAAGTCT
+
B@?A@CCCC@@:=5555;>@=CICCCDCCCCCA;;;D=BB@BADE>CBCC@CCCBC@B;;;CC@D@CCCCBBBB@=;;;;;*;;=?@BB<ABDDACCD@BB9;;ABBB?BBCAAABD@CBD@B@BBBBB???>BA??<?AABABABAABCBAAA@499;5;>:=8=<7//5539-..6;;.<073;>AAB/@@88707<777;665:-////'.//.7.5/7>99=;7=:85;57////870629*,,,,,6797:8<<<<?>?>?;6757<368/397<599//
@ATNG8:04964:04846
GATGGTAGGCACTGCGCACACATCCAGAAGATCAGGAACTCTAGAAGAATTCAGATTTTTAACACGAGAGTAAACGTAAAAAGAAGGTTTTACAAGACTCACGTTTAACAATATTGCAGCAGTACGCACACAATCGAAGCGCAGTAAGGATGGCTAGTGTAACTAGCAAGAATACCACGAAAGCAAGAAAAAGAAGTACGCTATTAACTATTAACGTACCTGTCTCTTCCGAAACGAATGAGTACACATCGTCGTGTCGTGCTACCATCGTTCTCCTTAAGTCT
+
55;=9=>C;BB?@?<;?;=BAAAC?BCB@BBCCBB?B>CACAAAJ@CB@C@CCBCBBBB3B?AAACEAAABBA=99:@?@@0AA>A=BBB:BBE@C;<;?A:;:;,;>@A=BDD:9:CBCCCBBBA@BBAA@<@@@E@CCDA;9:@=A?BBB>ADAABABA=A??:::>@>;000*0///;.733137777'7><?@@A@;?AA8=:=??>:?:;;@AA?AABABBB7000@>5=00,//99;;<@=///66;;;;:888:4//;5///::6///5B>A?=88=
@ATNG8:04980:04844
GATGGTAGCAGACGTGACAGAGCGCCAGAAGATCAGGAACTCTAGAAGAATTCAGATTTTTAACACGAGAGTAAACGTAAAAAGAAGGTTTTACAAGACTCACGTTAACAATATTGCAGCAGTACGCACACAATCGAAGCGCAGTAAGGATGGCTAGTGTAACTAGCAAGAATACCACGAAAGCAAGAAAAAGAAGTACGCTATTAACTATTAACGTACCTGTCTCTTCCGAAACGAATGAGTACCTCTCAGACGCTCGTCCTACCATCGTTCTCCTTAAGTCT
+
;?=>:CCBCBCCCCCDDECBDCCBB@BCC@DBBBBB?B?BCCBBBB@BB?B?BCAAAAAA2C@BBBACCCDBBA;@A;;:::*:C>C5;<<6<CCAEBBBDDCBA>B@CC@CCC?BBDBCCCCBBBDDBBBC@CBAA<@???@ABB?B@CCC?AACCCCCC?AAAABB@>>8??=8<<<<=8777<86788(6>=DA???@@@=1617=<<+/,/:@AA=CCCBDAA=A=ABB>BCC>AABBCCC?BA>A@@???AAAAAA<AAA=BBA>A>@AA=@;??B889
@ATNG8:04982:04865
GATGGTAGCATCATGCATATCTCACCAGAAGATCAGGAACTCTAGAAGAATTCAGATTTTTAACACGAGAGTAAACGTAAAAAGAAGGTTTTACAAGACTCACGTTAACAATATTGCAGCAGTACGCACACAATCGAAGCGCAGTAAGGATGGCTAGTGTAACTAGCAAGAATACCACGAAAGCAAGAAAAAGAAGTACGCTATTAACTATTAACGTACCTGTCTCTTCCGAAACGAATGAGTACGATGTGATCTCGTGTGCTACCATCGTTCTCCTTAAGTCT
+
5;<=8=>B=CCCBBBCCCCBBCCCC?AAB@CDBBDD?C>@@CB?@??CC@D>AABBBCCC1><8=C>>=??<?=5=@;;;;;*;A>C=BBB<BDE@CAAA@@B;:7;@BB@BBB@@@@DDEFCDCAAABBBB@BCCD?AAAA@??@9?;@;;7;CBBAABA=@@AA:949A?AAB>AA999+9993:AAAB3AC@B;;;ACC@@<@7;;BC<?<?AAAA>A;99=>?;?=BCC=BBD?BBBBBC>?>CBCDCB??999A???ABC@BBBCB@????B??<CCBA
@ATNG8:04951:04914
GATGGTAGTGTGTCTCTGAGAGTAGTACTCATTCGTTTCGGAAGAGACAGGTACGTTTAATAGTTAATAGCGTAACTTCTTTTTGCTTTGCTTTCGTGGTATTCTTGCTAGTTACACTAGCCATCCTTACTGCGACTTCGATTGTGTGCGTACTGCTGCAATATTGTTAACGTGAGTCTTGTAAAAACCTTCTTTTTACGTTTACTCTCGTGTTAAAAATCTGAATTCTTCTAGAAGTTCCTGATCTTCTGGGTCTCTCTCTCACGCACTACCATCGTTCTCCTTAAGTCT
+
444;7=C?@@CB;5665<<>>BBBB;;9/:00)////(/<.505<===@@9;;9=9:)9.5999.5.5559;<<7<;55////$//77.///;,//;97<55.57)////7:47665<999499949599977////)///72999555999:<555;993554.4:7;3::::::=<<8<99999(949056>?>+<<;99)5555555555.5555$55555.5.5:55////)//)/)/9;==>666==09555559555546555555.54//759//)/)/5:;59
@ATNG8:04983:04886
GATGGTAGATATATGCACGCTCTCACCAGAAGATCAGGAACTCTAGAAGAATTCAGATTTTTAACACGAGAGTAAACGTAAAAAGAAGGTTTTACAAGACTCACGTTAACAATATTGCAGCAGTACGCACACAATCGAAGCGCAGTAAGGATGGCTAGTGTAACTAGCAAGAATACCACGAAAGCAGGAAAAAGAAGTACGCTATTAACTATTAACGTACCTGTCTCTTCCGAAACGAATGAGTACTGTATCTATGTGTGCGCTACCATCGTTCTCTTAAGTCT
+
777>7;00/9//5>==><6655549:7<<<==>=00/6:1568///;6:::;60////;;?+=:=?/73=<7377239<?CCC19;999BDD7E;;9<BCBCCCBB>B@@@=@;;6;CBABDBCBBCCB@@@@<@BBB>AAAA?@?A=B@C@@?@CCCCBBC@:;:BBC<AA<??@<>>DDF>A?==3::::(:@;=>>@@@B@@<@;>>>E<@<@EC@@>@@@DBBB?A=??=5>::4:?A@@998<<7773777:932255877253...(....(.(2555
@ATNG8:04985:04943
GATGGTAGCGCACACATAGATACAGTACTCATTCGTTTCGGAAGAGACAGGTACGTTAATAGTTAATAGCGTACTTCTTTTTCTTGCTTTCGTGGTATTCTTGCTAGTTACACTAGCCATCCTTACTGCGCTTCGATTGTGTGCGTACTGCTGCAATATTGTTAACGTGAGTCTTGTAAAACCTTCTTTTTACGTTTACTCTCGTGTTAAAAATCTGAATTCTTCTAGGTTCCTGATCTTCTGGCTCTCGTAGACAGATACTACCATCGTTCTCCTTAAGTCT
+
BBCB?CBBCBBBCCCCCBBBDBCBCCBBBDBA?ACEE>CC@C@BBBBBBC?CBBBC@C@CCBB?B?AABCBBBBC@AAAA@0@?=ABEM@BBCC@CCC?CD@BBBCBC@BDDDCCCC?CCD?B?BBBBBBCC?CBBB@DBBBCCBBBCCBB@CAA?@@@?CC?C?BBBBBBCCD@CCCCC9C@D=:9999(9@???<ABBCIGCCBB>BBBB2BBBBCAC@CF@CCA@>@?B?CBBCCC?BBBABBA@ACDCCCCB@@@EDDCC?AAACC?>>??B>A?BABB
@ATNG8:04994:04932
GATGGTAGCGCATATCAGCGCAGCCCAGAAGATCAGGAACTCTAGAAGAATTCAGATTTTTAACACGAGAGTAAACGTAAAAAGAAGGTTTTACAAGACTCACGTTAACAATATTGCAGCAGTACGCACACAATCGAAGCGCAGTAAGGATGGCTAGTGTAACTGCAAGAATACCACGAAAGCAAGAAAAAGAAGTACGCTATTAACTATTAACGTACCTGTCTCTTCCGAAACGAATGAGTACTGCGTCTCACTCTCGCCTACCATCGTTCTCCTTAAGTCT
+
BBBA@C99;BCCCBBCCCBB@BCCD>CCC@CCCC@B;?<?ABBCDD?BB>A=BCCBBBBB5CACCBBDDDCCCA7>=9::::*;A>C5;;;*:CB>CCCCCCCBB@B@BB?BBB@BBCBBBBBDBBBCCBBB?DDCC?CCCBBCCB?C@CBB?BBBBCCCC?CCCAA>ACACCC?BB@@?9>==9:9999):B=ABCCCCB??>??BB>>=>?AAB?@>@BCCCBA=@=998.9??<BBBBBBBBBB>@@@CBBBCBBBC?CBB?BBAA@?@@?=?=@?BABA
@ATNG8:04997:04959
GATGTAGCGCATATCAGCGCAGCCCAGAAGATCAGGACTCTAGAAGATTTCAGATTTTTAACACGAGAGTAAACGTAAAAAGAAGGTTTTACAAGACTCACGTTAACAATATTGCAGCAGTACGCACACAATCGAAGCGCAGTAAGGATGGCTAGTGTAACTAGCAAGAATACCACGAAAGCAAGAAAAAGAAGTACGCTATTAACTATTAACGTACCTGTCTCTTCCGAAACGAATGAGTACGTGTGCGACGTGTCTCCTACCATCGTTCTCCTTAAGTCT
+
CB@BCDCCCCCCBBBCCCCCCCCC>CCC@CDBFFF@BCBBBAAB?@AAB=BBBCCDDD3C@CECEEC@BBDF=@?99999*:C>B4;;;6;CJBICCBCBC:98:@CC@CBC@CCCBCCBBCCCBBCCCD?BB@@>@BCBBBBB?C@CBB>BCDCDCBB@BBBCCB?AA?ACC=ABBBD<@?<899887'9>:@AAADCCBB?B?AA@@:>:=@CBB?BBBCBDB@D?BBB>BCC?CBCCAAAA@@999ABABCCCDBA:=AB@BA??B>AAA?B;?8?999
@ATNG8:04948:05020
GATGGTAGACACGTGTGCTCTCTCGTACTCATTCGTTTCGGAAGAGACAGGTACGTTAATAGTTAATAGCGTACTTCTTTTTCTCGCTTTCGTGGTATTCTTGCTAGTTACACTAGCCATCCTTACTGCGCTTCGATTGTGTGCGTACTGCTGCAATATTGTTAACGTGAGTCTTGTAAAACCTTCTTTTTACGTTTACTCTCGTGTTAAAAATCTGAATTCTTCTAGAGTTCCTGATCTTCTGGATAGCGACGCGATATACTACCATCGTTCTCCTTAAGTCT
+
@>@B@BCCBBC@@;B@AA<@A@BBCBBACHAB?CDCC?AB?@@GBBBBDD@CBDCC@C>A@@?>B>BABCBBBBB>AACCC2BAA@?>?8?@AA>AA@:@B4997CAA?BBBBAA>A<=>>=@<@?@@@?@@=A::9=AAA@>>?AAA?A@@@@A<=>>:>@9>:=@@@AA???<A@@@@5@:>:=@BCC/@@===6;99///=<<@<ADDD/D;;<>:>;@@=@BB@====@=ABCB;;7;;;=CAA>>>@@@@;;;AAA>>>?<>>>BB<@??=A=A<AAAA
@ATNG8:04950:05024
GATGGTAGAGAGAGCTCTCTCATCGTACTCATTCGTTTCGGAAGAGACAGGTACGTTAATAGTTAATAGCGTACTTCTTTTTCTTGCTTTCGTGGTATTCTTGCTAGTTACACTAGCCATCCTTACTGCGCTTCGATTGTGTGCGTACTGCTGCAATATTGTTAACGTGAGTCTTGTAAAACCTTCTTTTTACGTTTACTCTCGTGTTAAAAATCTGAATTCTTCTAGAGTTCCTGATCTTCTGGTATACACACTCGCTCGCTACCATCGTTCTCCTTAAGTCT
+
:56>;>DCDCBCCCC@AACHHKDBBBCDBBCCACCCD>CD@C@CCBCCCD@BBBCC?C?CBCD?C?CCBAAACFD?>><><1?@?CBBB=BBCC?CCB@CC599?BBB?CBBDABA>9>>><@<@@>AA>>>9>@A@8>>@@?>?AA@@@@@@@A;@@@<AA;A<AA@@@@@>>;>@@@@6?:>:8////(-9222),,,,,,6657-5552$2778=5=:=@:@A>>>==<@7;;???A7;;B=A=>>@@>>>@B@@@@A>>>@<A@A@=6;9;,-*-033--
@ATNG8:04969:05009
GATGGTAGCGCACACATAGATACAGTACTCATTCGTTTCGGAAGAGACAGGTACGTTAATAGTTAATAGCGTACTTCTTTTCTTGCTTTCGTGGTATTCTTGCTAGTTACACTAGCCATCCTTACTGCGCTTCGATTGTGTGCGTACTGCTGCAATATTGTTAACGTGAGTCTTGTAAACCTTCTTTTACGTTTACTCTCGTGTTAAAATCTGAATTCTTCTAGAGTTCCTGATCTTCTGGGTGTATCAGCGAGTATCTACCATCGTTCTCCTTAAGTCT
+
;5==9>AA@CCCCCCCABACCBCBCBECBB;;.:;;:)4;6<9=@@DBAAAGCCBB@B?BCCC?C@DCCCCCB@@;::::-;A=A;;<0<ABC?DCC@CCABABBBCACCCCCCAA?ABB?B@FHCBBC;;7;DAA>BBBBCCCCCCCBBBB@@<@A?>:;5;5;CBBDGC;;7;@@A0;5;4;AAB3AC;;;0;CCCCBCB<<5;;;.;ACBB>B@BC?CCA@@EE@B?BBCB@@<@;;;0<BBCCCDGCCCBBBCGCAA?@@@@@=;;<=@=@@CBBB
@ATNG8:04977:05001
GATGGTAGCACGAGTCACTCATATCCAGAAGATCAGGAACTCTAGAAGAATTCAGATTTTTAACACGTGAGTAAACGTAAAAAGAAGGTTTTACAAGACTCACGTTAACAATATTGCAGCAGTACGCACACAATCGAAGCGCAGTAAGGATGGCTAGTGTAACTAGCAAGAATACCACGAAAGCAAGAAAAGAAGTACGCTATTAACTATAACGTACCTGTCTCTTCCGAAACGAATGAGTACGATGAGAGAGCTCTCTCTACCATCGTTCTCCTTAAGTCT
+
55==9<:@>0///:::566;99;55.5446555=;;6;;?>BBAAB?AA>A?A@=99999$95888543::333(3344;;;*550549990;5626>BB90/0/)/3//+/<<8<>=<==<@??@?@?=9929=44.5:;:;::><@:000*07:::/558;<<<43.33.3<=6=;::9(33313333&374333533..-27,22-..(.59;<:==>=::969288808871889>>887<>>;;73366666822.33....364332.3(.(....
@ATNG8:04977:05009
GATGGTAGATACTCGCTGATACACCCAGAAGATCAGGAACTCTAGAAGAATTCAGATTTTAACACGAGAGTAAACGTAAAAGAAGGTTTACAAGACTCACGTTAACAATATTGCAGCAGTACGCACACAATCGAAGCGCAGTAAGGATGGCTAGTGTAACTAGCAAGAATACCACGAAAGCAAGAAAAAGAAGTATGCTATTAACTATTAACGTACCTGTCTCTTCCGAAACGAATGAGTACATAGATATACGTATAGCTACCATCGTTCTCCTTAAGTCT
+
@<BC@CBBBCCBBCBCCHHCBBBAB=;;;@DCCCCB?C@AAAA@9:29=8=8?@?@ACC8A>ABCCDA@?989,:@?A?>0::2929=5==@;AAAABBCCC?B?@@<@@@=ABDDDDDCCCCCBBBCC?BBAC@AFCCCCCB?B?B@@>@DFDDDAA>ACC@AA=>?<@AB?ABBAA<A>>;::::9(9@;>@AAABC>>;><?DAA<@<@AA:;8;@?BBBC?A@:::59AA=AABBDDCCCB>?>B@BA@@@AA@@@>>;>=>??6;;=:=<B::;;?
@ATNG8:04978:05010
GATGGTAGACATATCGTACTCTCTGTACTCATTCGTTTCGGAAGAGACAGGTACGTTAATAGTTAATAGCGTACTTCTTTTTCTTGCTTTCGTGGTATTCTTGCTAGTTACACTAGCCATCCTTACTGCGCTTCGATTGTGTGCGTACTGCTGCAATATTGTTAACGTGAGTCTTGTAAAACCTTCTTTTTACGTTTACTCTCGTGTTAAAAATCTGAATTCTTCTAGAGTTCCTGATCTTCTGGGTCTACGCTCGTCGCGCTACCATCGTTCTCCTTAAGTCT
+
:9;C@CCDDBBBCBBBBCCCCCCCCCCCCCCB>BBBA<BA<@>@BCCCBB?BBBBC?A?A>??>B7BBCCBBBCA<99999(7A6KDCC;>BBB<>>B?BB>99:CBB?BAAB><<<6::A<A=A???@@@@<@A??:>=@A@@@@@???AD::::??A<;:8;<AA???>>==8=;;;;1;:@:88888(8>;;:0666///8658-6565'29::A5>4<<9>BBA@@@=A<@>>;==-//;;2;===>>>>>@===@@@@@A=>>>@@<?AA<@<A=@>>>
@ATNG8:04980:04983
GATGGTAGGCGTGTGAGAGTCTGCCCAGAAGATCAGGAACTCTAGAAGAATTCAGATTTTTAACACGAGAGTAAACGTAAAAAGAAGGTTTTACAAGACTCACGTTAACAATATTGCAGCAGTACGCACACAATCGAAGCGCTGTAAGGATGGCTAGTGTAACTAGCAAGAATACCACGAAAGCAAGAAAAAGAAGTACGCTATTAACTATTAACGTACCTGTCTCTCCCGAAACGAAGAGTACGATGAGATCTCGTGTGCTACCATCGTTCTCCTTAAGTCT
+
;69C;@DC@CBBCCCCCBC@@ACBC>BBB@CDCBBB?B?BCCCCCC@BB@B@CCC@@@AA2A?AAADEBBABBF>C@::888(8?:@1::929@A?BBAABC@@@;A:??=DBA;@:;;???AAAAA??@@@<>==>:>>>>>@>>9=:=AC?BCBAA@>?:?AAABA?BB>BBB?BB?@>87785;>>>>/;;6;@@>?>???9>:>ABB<A;@@@@A<A=>>>>>>>9>@@:@BC@CBBBBBBB>>>=?AAAB???=99:<<6<??@@<@AE=C7:7:??@
@ATNG8:04987:04995
GATGGTAGCACACGAGATCTCATCGTACTCATTCGTTTCGGAAGAGACAGGTACGTTAATAGTTAATAGCGTACTTCTTTTTCTTGCTTTCGTGGTATTCTTGCTAGTTACACTAGCCATCCTTACTGCGCTTCGATTGTGTGCGTACTGCTGCAATATTGTTAACGTGAGTCTTGTAAAACCTTCTTTTTACGTTTACTCTCGTGTTAAAAAATCTGAATTCTTCTAGAGTCCTGTCTTCTGGCGCGTATGTATGTCGCCTACCATCGTTCTCCTTAAGTCT
+
@<;;79BB?@BBBBCCCAAACCCCECCBBDBB?@DDF>CB?BACBCBBBC@GCBBB?B?BBDC@B?BBAAABBBB>AABBB2AA@BBBC>>??B@CCB?BB<@@@CCB@AA@@@?CC?AAD<A<===>A???<AAA?=AAAA???@@;<<??>==7;7739<6<8>@@??>?>A:=;;;;1;;D:;;;;;*:>:;:1:66///<99<188888$67797376<<7<=;????B=CA>AA>H>>:;;;@AAAAAA??????;@AD=>>???=??>=D<?:?:::
@ATNG8:04991:05013
GATGGTAGCTCACGTACGTCACACGTACTCATTCGTTTCGGAAGAGACAGGTACGTTAATAGTTAATAGCGTACTTCTTTTTCTTGCTTTCGTGGTATTCTTGCTAGTTACACTAGCCATCCTTACTGCGCTTCGATTGTGTGCGTACTGCTGCAATATTGTTAACGTGAGTCTTGTAAAACCTTCTTTTTACGTTTACTCTCGTGTTAAAAATCTGAATTCTTCTAGAGTTCCTGTCTTCTGGCTCTCGTAGACAGATACTACCATCGTTCTCCTTAAGTCT
+
;55>9>BBBBBBBBCCCC@CCCDCCCCCCCCCACAAA<AC?C@CCDCCBB?CCC??>@ACCCC?C?AAAAAABCC@@@@@?1A@?BBBB>BBBB>BBB?BC<@@@CCC?BBBBBBAA>AAA;A;==;AAAA=9=>AA;A==;;;A???A@?<<=?:<=;:=A<A;AAAAAAA@@;@@@CB5?;>9:9999):=666.676///=:;>=BCDA/A>>;>7@7//,/:9;=>>=B<@@A??=?@@<@@AAA???AAAAAA@@@A??:?>?<<9=>><A<>;>>>=
@ATNG8:04996:04994
GATGGTAGTATATCGCGTCGCTATCCAGAAGATCAGGAACTCTAGAAGAATTCAGATTTTTAACACGAGAGTAAACGTAAAAAGAAGGTTTTACAAGACTCACGTTTAACAATATTGCAGCAGTACGCACACAATCGAAGCGCAGTAAGGATGGCTAGTGTAACTAGCAAGAATACCACGAAAGCAAGAAAAAAGAAGTACGCTATTAACTATTAACGTACCTGTCTCTTCCGAAACGAATGAGTACGTGTGACGTACGTAGCTACCATCGTTCTCCTTAAGTCT
+
669:;C?DCBCB@>>000/999800)/0/279>99;6;;;;>666>:==:=:=CBAAAA@2@=BAA@A@DBBAD:=8:4999(55059>>>2C?C@C>BB@:<99949<BA@@@@?ABAABBACBDBCAA@BC@@@@@>?ACBCDBA?B@D;;9;BB@@AAA>ABCCBD@CC?BCA<??=;;78;>;=8:9::&:>9///8=?AAA<?<=<==1818????<????@@@;A<@AC>BBC<A@@@><<A@@A>A@@CD>>>@887?A8>>=??>AA?8?982<ABA
@ATNG8:04949:05059
GATGGTAGAGTATCATGTGTATCTCCAGAAGATCAGGAACTCTAGAAGAATTCAGATTTTTTAACACGAGAGTAAACGTAAAAAGAAGGTTTTACAAGACTCACGTTAACAATATTGCAGCAGTACGCACACAATCGAAGCGCAGTAAGGATGGCTAGTGTAACTAGCAAGAATACCACGAAAGCAAGAAAAAAGAAGTACGCTATTAACTATTAACGTACCTGTCTCTTCCGAAACGAATGAGTACATAGATATACGTATAGCTACCATCGTTCTCCTTAAGTCT
+
///;7;??BBC@>>@@@ABCCAAAB@BBB?BBADBC?B@BACCCCC@DD<B?AC@@@@@AA'B:@ABBCCDCCCC>CC;;;;;*;C>C4;;;.;A@<@AA@CBC@@=@@BB?BBB?CBBBB?@?AAABBBBCC@CCCB@BA@?@@@@=AACBC@DCCDCBBB?BBDCCC?995:BB9=?:99,7;;8989898%0;:=0/0?;CBB9995>AD7;7;ACBB?BBBABCC@C@BDH@BAA?BCDCBACCBCCBCCCCBABCAAAABBD?B@>>@=A9970<@=@000
@ATNG8:04949:05064
GATTAGCTCGCTGATGATATTCCAGAAGATCAGGAACTCTAGAAGAATTCAGATTTTTAACACGAGAGTAAACGTAAAAAGAAGGTTTTACAAGACTCACGTTAACAATATTGCAGCAGTACGCACACAATCGAAGCGCAGTAAGGATGGCTAGTGTAACTAGCAAGAATACCACGAAAGCAAGAAAAAGAAGTACGCTATTAAACTATTAACGTACCTGTCTCTTCCGAAACGAATGAGTACTACTCTCAGAGACACACTACCATCGTTCTCCTTAAGTCT
+
:569>@@@;??ACCCBBBAA?AACBB@BBA@;;7;>BCCAABCACD@D?BBBA@??@.:5;B?@@AAB::9.9?;;;::'9@=@5;::*9BB?CEAA@@@@B?B@BB@BDC?BB;:;<;ECDCCCCBA@<@A;;6;@>>?@::6;>B;;7;AB@ABBC@CBBBBB@BB?BBA<@@99927;;<AAABA3A@:>>=?AA>@>+//)////1717=A??=?@@ABBB?@=@@A8@00,0===@AAAAACAABBB??:?:8:88?D<@<<<>088<4;5;9>??>
@ATNG8:04959:05076
GATGGTAGTCTCAGATAGTCTATAGTACTCATTCTTTCGGAAGAGACAGGTACGTTAATAGTTAATAGCGTACTTCTTTTTCTTGCTTTCGTGGTATTCTTGCTAGTTACACTAGCCATCCTTACTGCGCTTCGATTGTGTGCGTACTGCTGCAATATTGTTAACGTGAGTCTTGTAAAACCTTCTTTTTACGTTTAACTCTCGTGTTAAAATCTGAATTCTTCTAGAGTTCCTGATCTTCTGGGTCTCTCTCTCACGCACTACCATCGTTCTCCTTAAGTCT
+
@ABC?CDCCCBBBBDCCCBCCBA@ABA?@BBB>BBB=BC@C@CCCA@@@?BBEAB?A@CBCB@B>@?BB??@BB<AADBE1?>;@::9.9@@C>BCC?BB599?BBB?BBCAA@DD9==@=@<<;;@@@@@=@@@@<@@@@@>>>@@@>>=>=A388><A>=@<>=>A@;;;>688@CD6A:?:=>BBB/ABBBA1819:::;;;;>1889,8=?@F>G>>=:=>BBBBB<B;@?>>>C7:;AA:>>>??>>>>>>>?;=///@999::<7?>><>=A=AA;:
@ATNG8:04989:05043
GATGGTAGGCGACATACATACGCGCCAGAAGATCAGGAACTCTAGAAGAATTCAGATTTTTAACACGAGAGTAAACGTAAAAGAAGGTTTTACAAGACTCACGTTAACAATATTGCAGCAGTACGCACACAATCGAAGCGCAGTAAGGATGGCTAGTGTAACTAGCAAGAATACCACGAAAGCAAGAAAAAGAAGTACGCTATTAACTATTAACGTACCTGTCTCTTCCGAAACGAATGAGTACCTCTCAGACGCTCGTCCTACCATCGTTCTCCTTAAGTCT
+
@BCCACCC@BBBBCCDCCCCBCCCC@BCC@CCBBDC?C<@?CCCCC?BB>B>???99999*;>BCECCECCCCE=BC99994;B>B5;;;.;BC?CCCCCCDCB@B@BB@CCC?BBBCCBBBCCCCCCCCC@CCDD?BBBACBAA@G@C@@?@BBFCCCC@CCCCCB?AB>BBB?ABCCD>AAA?AA@AB1BC@BAADACB?A;>9@AAB:=7;ABBB?CCBBCBB?B?BBC>CAC=AAC@@AC?@@?@@@BBBBAA???;>>A=BBB9>9<8829299@899
@ATNG8:04962:05082
GATGGTAGCGCACACATAGATACAGTACTCATTCGTTTCGGAAGAGACAGGTACGTTTAATAGTTAATAGACGTAACTTCTTTTTGCTTTGCTTTCGTGGTATTTCTTGCTAGTTACACTAGCCATCCTTACTGCGCTTCGATTGTGTGCGTACTGCTGCAATATTGTTAACGTGAGTCTTGTAAAAACCTTCTTTTACGTTTACTCTCGTGTTAAAAATCTGAATTCTTCTAGAAGTTCCTGATCTCTGGTGTCTGATCTGTATCACTACCATCGTTCTCCTTAAGTCT
+
5<A@;@DA;66=<?<A9699A55595559944.4:9;3;:694/////::666599<)4.499>3=499455===8==05/999$//::1///7(//<>6;555)59.5666<<8<<=><<>@;??B<;7;>B=@B;;4?99949==666<<<<<;;;;9935558==8=8<??;>>@=@8<<<<::(:5<5;;=>166===09////////<.5555$55555.54;>85////)/;396;;===<<55.55659;<=696AA999::??9955995:;<8==<9<<A9
@ATNG8:04969:05106
GATGGTAGCATCATGCATATCTCACCAGAAGATCAGGAACTCTAGAAGAATTCAGATTTTTAACACGAGAGTAAACGTAAAAGAAGGTTTTACAAGACTCACGTTAACAATATTGCAGCAGTACGCACACAATCGAAGCGCAGTAAGGATGGCTAGTGTAACTAGCAAGAATACCACGAAAGCAAGAAAAAAGAAGTACGCTATTAACTATTAACGTACCTGTCTCTTCCGAAACGAATGAGTACGTGTGCGACGTGTCTCCTACCATCGTTCTCCTTAAGTCT
+
<<=C@CBBBA@:;;69<@BAD;;;:.5:>159@>;;6;;988554;5;;4>6;?<33377$31779:8889=;;3<;;;;;.4=5>.:9:&555.5;;;=>=;;7:8<<8AA@;?@::9@@A?BBA@?@@B?AB@@=@BA@AB::4;>@;;49??>A@@A?BA?A@A=???DCB?A@<6:3688(//////$/:;//4B<;8>:255566929497>>>:>B@@?@???:::;3;00*/99/87>@@:0//996677;7??;<<;78857;78;;284>;?>>?
@ATNG8:04973:05099
GATGGTAGGAGACAGCGTCGCACACGTACTCATTCGTTTCGGAAGAGACAGGTACGTTAATAGTTAATAGCGTACTTCTTTTTCTTGCTTTTCGTGGTATTCTTGCTAGTTACACTAGCCATCCTTACTGCGCTTCGATTGTGTGCGTACTGCTGCAATATTGTTAACGTGAGTCTTGTAAAACCTTCTTTTTACGTTTACTCTCGTGTTAAAAATCTGAATTCTTCTAGAGTTCCTGATCTTCTGGTGAGATATGCATGATGCTACCATCGTTCTCCTTAAGTCT
+
/77;;=CD@@B>>/////::<<666>===>===7;;=>6==<=9ACCDCDC@CC@??<?>BBDC?B?BBBBBA@:929><>>+=<<@:999&3;996::?6?A?ABCD@?<@BB??@A@<>>><A99;;;;9;<;==>=<>>>=>@@@@A???>?>>5;:::>>:>;>AAB>>>@?156=<<-</8069?=?/?@??B585;;?>@?>>:::;;,;///=585=A>>>>?@BB;A;@@AB>>:>::5:=<::///>=6:;;;;A77703333=4===4=9B>@<;;
@ATNG8:04983:05091
GATGGTAGGAGACACGTCGCACACGTACTCATTCGTTTCGGAAGAGACAGGTACGTTAATAGTTAATAGCGTACTTCTTTTTCTTGCTTTCGTGGTATTCTTGCTAGTTACACTAGCCATCCTTACTGCGCTTCGATTGTGTGCGTACTGCTGCAATATTGTTAACGTGAGTCTTGTAAAACCTTCTTTTTACGTTTACTCTCGTGTTAAAAATCTGAATTCTTCTAGAGTTCCTGATCTTCTGGGTCTACGCTCGTCGCGCTCCATCGTTCTCCTTAAGTCT
+
?;AB9=EE@CC@@@BA@@BBCBBBBBBBBCAA?BCCC>CCACABBBBCCC@CBABA?C?BCCC@B?CBAABBBAB>@@?@@2>B?CAAA=BBBC@BAB?BB:>>BBCB?BCBBA@>A;AAA;A;???@>>>?9>>>>688?>;;>>A=;=A@@??:>>A<AB<A=A@@@@@@?>8=;:::/:8>;?>DCD/AA6660666//////>;>=>>/;<99:5=9==8>>==>>@=B<@@F??>5;888-8>>A?@?=666///=@@B<>>>>>7<;B>@7@9=6//
@ATNG8:05001:04481
GATGGTAGTATATCGCGTCGCTATCCAGAAGATCAGGAACTCTAGAAGAATTCAGATTTTTAACACGAGAGTAAACGTAAAAAGAAGGTTTTACAAGACTCACGTTAACAATATTGCAGCAGTACGCACACAATCGAAGCGCAGTAAGGATGGCTAGTGTAACTAGCAAGAATACCACGAAAGCAAGAAAAAAGAAGTACGCTATTAACTATTAACGTACCTGTCTCTTCCGAAACGAATGAGTACGAGAGAGCACACGTGTCTACCATCGTTCTCCTTAAGTCT
+
444:8<ABCBAB@@@?@?>CDDCCA>B00+/::?AB<A<@BD;;;CAED@C?BAA<;<;<*;:@BACCCCCCEC=??;;;;;*:;599DDC;;:;?B:;;AABCD@B?BD@DDD?AABBCCCCCBBCBBCBB=ACAC@BBBBCCBB>B>A@@=@BBCC@??@BBBCCC?9939?<9>=999+777/889999%9>;=@@AB>>??3858??>;?<?@BBB?BBBABAA=@>:::5:AA?BBBBBBBCAA>?>????????>B@:::89777?8??A>A@B=B;;;
@ATNG8:05011:04524
GATGGTAGCACACGAGATCTCATCGTACTCATTCGTTTCGGAAGAGACAGGTACGTTAATAGTTAATAGCGTACTTCTTTTTCTTGCTTTCGTGGTATTCTTGCTAGTTACACTAGCCATCCTTACTGCGCTTCGATTGTGTGCGTACTGCTGCAATATTGTTAACGTGAGTCTTGTAAAACCTTCTTTTTACGTTTACTCTCGTGTTAAAAATCTGAATTCTTCTAGTGTTCCTGATCTTCTGGCGCGTATGTATGTCGCCTACCATCGTTCTCCTTAAGTCT
+
969C;>DCCAAACCCCBBCCCCDCBBDCCEAA>ADDD>BB@B@CCBBCCC?DDBBB?B@CCCC?C?CCCCCCBCA?ABBCB1A@?ABCC;?@@A@BBB?BB>BBBC==;=BCBBBAA>BBC=@=@@@@@999;AAAA;A@@@===?AAAA@@;<<;>?><@>9>:>>>@A???A=A@@@@5@<A<AAAAA.AA988.866///;88=<AAAB/A???A<A;;;7;A@AAAA=A:AACBAA5::A<@@@>>>>>>@@AA@A?;>@A<?=>@A=A@;5;5;5;///
@ATNG8:05016:04516
GATGGTAGGTGCCATGAGTGTATCCAGAAGATCAGGAACTCTAGAAGAATTCAGATTTTTAATCACGAGAGTAAACGTAAAAAGAAGGTTTTAACAAGATCTCACGTTAACAATATTGCAGCAGTACGCACACAATCGAAGCGCAGTAAGGATGGCTAGTGTAACTAGCAAGAATACCACGAAGCAAGAAAAAGAAGTACGCTATTAAACTATTAACGTACCTGTCTCTTCCGAAAACGAATGAGTAACGTGTGCGACGTGTCTCCTACCATCGTTCTCCTTAAGTCT
+
?5968<>>:BBB?B@@@BBCBCBCACBA;CB@A;<7;<>?<=<9929424.48777;;;)7+//669;544<==3:888===,=@9>9=<<2<5;>187733<9666,2+23.---(--222,-....357;5508==<<=99:///616398<8?;;::799=7879==978/7==<?;==,//7066999+//+/;<>B@;;;<?D:AAAB<;68/--7-3--/<77)7/5566'6=?;??=;//(/535559775557=99<7<<<8<667>:>=>5;6;:>?BA
@ATNG8:05025:04516
GATGGTAGCTCTGCTCTGACTCTCGTACTCATTCGTTTCGGAAGAGACAGGTACGTTAATAGTTAATAGCGTACTTCTTTTTCTTGCTTTCGTGGTATTCTTGCTAGTTACACTAGCCATCCTTACTGCGCTTCGATTGTGTGCGTACTGCTGCAATATTGTTAACGTGAGTCTTGTAAACCTTCTTTTTACGTTTACTCTCGTGTTAAAAATCTGAATTCTTCTAGAGTTCCTGATCTTCTGGCGCTCTGTCACGTCTGCTACCATCGTTCTCCTTAAGTCT
+
444=8=CBBB=B;;9@@@CCCCCCCCCBB@9:2:AC>8<A?A?AA@@@CC=AAB?B7;6;B@@?CBCBBC<@;@@:==BBB2=B?BCCC>;<;:899@659.5=9;>@;???;;;?@;?>>;C?99:AB??@:?@?@<ACBBBAAABCCBBAA@@=@AA@CC@C@CCBBBB;;<>B;<<0:=C;:;;;;*;A?@A9A;;9959559.4444$4;=;;7;99949AA@@?@<?4;9899?59:;6;B@A@BBBBCB@@@@@;:9A=9:9AA=CBB?B@C@BBAB
@ATNG8:05028:04501
GATGGTATTACATGATAGACGACACCAGAAGATCAGGAACTCTAGAAGAATTCAGATTTTTAACACGAGAGTAAACGTAAAAAGAAGGTTTTACAAGACTCACGTTAACAATATTGCAGCAGTACGCACACAATCGAAGCGCAGTAAGGATGGCTAGTGTAACTAGCAAGAATACCACGAAAGCAAGAAAAAGAAGTACGCTATTAACTATTAACGTACCTGTCTCTTTCCGAAACGAATGAGTACAGAGAGTACGATATGTCTACCATCGTTCTCCTTTAAGTCT
+
ACCC@BAA?BCCCCCDCCCB9;:CD@CCD@DCCC@@>@?CBBBBCC@@@<@?CDEBCCCD5C@CCCCCCCBCDD@BBABBBB1@@<?29996:BB=CBABCBECB?B@CE?BBB?CCDBBBBBCCCCCCBCC@CCCC?BBCCBAAB?B@CAA>ACCCCCCC?BBBBCC@AA<@BB?BBC@@8???;?DDED3BB@AAABBDBBB=@=ABBC?B?B@ECC@BCAA@::9/:=@@@<BCC?BBCCDBAAAAABBCA?@BCB@@A@ABB>A@@8939>=4::1:8<<=>
@ATNG8:05032:04500
GATGGTAGAGAGACTGTAGCGCACCCAGAAGATCAGGAACTCTAGAAGAATTCAGATTTTTAACACGAGAGTAAACGTAAAAAGAAGGTTTTACAAGACTCACGTTAACAATATTGCAGCAGTACGCACACAATCGAAGCGCAGTAAGGATGGCTAGTGTAACTAGCAAGAATACCACGAAAGCAAGAAAAAGAAGTACGCTATTAACTATTAACGTACCTGTCTCTTCCGAAACGAATGAGTACTATGTAGAGCTCTATACTACATCGTTCTCCTTAAGTCT
+
;56?9=BBBCBBBBCCBBBCBBBCE?CCC;;;CCCB@C@CBC99<C@BB>A>ABBABBBB3B@DBBBCABBBBA8>9;;;;;*;=99;<<<2=>@:>CBCCBBBC@C@BB?@@@?AAAABBCBCBCA@;;;B>BBCB@BBCBAAAD@D@A@@?ACBB@@??>@CBBBB?BA????>AB@@A;><<:99:::(:>;@???CA@=>1808===6=:=?@@@?000??:A?B9@BB<B@B?BBBBAAABCBBBCBBAB?;;;@@???@B>??A;??E=A7:6:::9
@ATNG8:05043:04510
GATGGTAGCACACGAGATCTCATCGTACTCATTCGTTTGGAAGAGACAGGTACGTTAATAGTTAATAGCGTACTTCTTTTTCTTGCTTTCGTGGTATTCTTGCTAGTTACACTAGCCATCCTTACTGCGCTTCGATTGTGTGCGTACTGCTGCAATATTGTTAACGTGAGTCTTGTAAAACCTTCTTTTTACGTTTACTCTCGTGTTAAAAATCTGAATTCTTCTAGAGTTCCTGATCTTCTGGGCTGCGCTGATATGCGCTACCATCGTTCTCCTTAAGTCT
+
445=8=CBCCDEBBCBCCCCCCCDCDHEBBBB?BBBC=CAGBECCDCCC?DDBBB?B@CBCC@C@BCCBBBBCCACCCDC3CC?A?>?8?BBC@BBB@BB?@@ABBB<@???BBCC?DCC>A>BA@@:;;?=A???;??@>>>>=>A>>>>==?=>=>=??<?<>>=DD@@?A<AAAAA5A<><>@@@?.=<:::3;?BAAA>==?:>>>?/>>BBB<@<@@<@@AA==>:>:>FBB><89;;=4=///=;9;A@@@D@@@@;:7:@???<>>><?:?<AA?>
@ATNG8:05044:04515
GATGGTAGGTGCACATGAGTGTATCCAGAAGATCAGGAACTCTAGAAGAATTCAGATTTTTAACACGAGAGTAAACGTAAAAAGAAGGTTTTACAAGACTCACGTTAACAATATTGCAGCAGTACGCACACAATCGAAGCGCAGTAAGGATGGCTAGTGTAACTAGCAAGAATACCACGAAAGCAAGAAAAAGAAGTACGCTATTAACTATTAACGTACCTGTCTCTTCCGAAACGAATGAGTACAGTGAGTACGATATGTCTACCATCGTTCTCCTTAAGTCT
+
:66?;DA@>CBBBDCCBBCCCCCCF@CCB@BCB@@@=A=AADCCCC?CC@C@CCCCCCCC5C@CCCCCCCDCCC>CDCCCCC2BB;A4;;;*:@?;@ABA@@@AA>A>AA?BBC@CBBCBBCBCCCCCCCCB@BBBB?BABA@A@B?B?B:;:;BBBBCBA?A@A@BB?BB?CAA>AAAAA;::99==>=?.?D@BBBB???BA<?>:>==1818;BAB?BB@@@CC?B@BCC>C@@=:::=@@A??????CCCBCBCCCBBBBB@BAAAB>AA><>:@::888
@ATNG8:05046:04515
GATGGTAGGGACATACATACGCGCCAGAAGATCAGGAACTCTAGAAGAATTCAGATTTTTAACACGAGAGTAAACGTAAAAAGAAGGTTTTACAAGACTCACGTTAACAATATTGCAGCAGTACGCACCACAATCGAAGCGCAGTAAGGATGGTAGTGTAACTAGCAAGAATACCACGAAGCCAAGAAAAAGAAGTACGCTATTAACTATTAACGTACCTGTCTCTTACCGAAACGATGAGTACGATGAGATCTCGTGTGCTACCATCGTTCTCCTTAAGTCT
+
4:4405;>>5?=@@@<><<<=<;;69994//////)4.454::<<7::599=??>>>@>.?9>>><==@@BCC;=8BBBAB1<;8<5<=<07794;888A525>2:58;4997.5655><?7665655+289/55554...333494;4...4--..3384;==:::0224856-5535/..(.277777)>;;999992226+2,26964?;552@>5=63----(--2555,25...44288----28333778897788--(-4---049927.5/2556
@ATNG8:04998:04552
GATGGTAGATATATGCACGCTCTACCAGAAGATCAGGAACTCTAGAAGAATTCAGATTTTTAACACGAGAGTAAACGTAAAAAGAAGGTTTTACAAGACTCACGTTAACAATATTGCAGCAGTACGCACACAATCGAAGCGCAGTAAGGATGGCTAGTGTAACTAGCAAGAATACCACGAAAGCAAGAAAAAGAAGTACGCTATTAACTATTAACGTACCTGTCTCTTCCGAAACGAATGAGTACTGCGTCTCACTCTCGCCTACCATCGTTCTCCTTAAGTCT
+
BBBB@BCDBBBBBBBBCEEDDBBBC?CCB?BCCCBB?B?BBCBABB?BC?B?@A@@@@@@2A@BBBBBCCC>>>7=?=>?@@0@B=B=ABB;BBB@DAAAFDDCC@C@BB@BCB?BBCCDBBBBCCCCCCDD@CCCC?B???AA@@<A?CBC@BCCEDCAA?CBBCCC?AA>ABB<??AAA<????BCCCC2CD?C?>?BBBAA;>:>CBH:=:=?FCC@BBBAA::79=@AB>CCB@BBBBBBCBBB?A@BCBCBCBBBB@CCC?DCCCC?BBB?B?B?B?>>
@ATNG8:05002:04552
GATGGTAGTGTCATATGAGCAGATGTGTACTCATTTCGTTTCGGAAGAGACAGGTACGTTAATAGTTAATAGCGTACTTCTTTTTCTTGCTTTCGTGGTATTCTTGCTAGTTACACTAGCCATCCTTACTGCGCTTCGATTGTGTGCGTACTGCTGCAATATTGTTAACGTGAGTCTTGTAAAACCTTCTTTTTACGTTTACTCTCGTGTTAAAAATCTGAATTCTTCTAGAGTTCCTGATCTTCTGGCTCTCGTAGACAGATACTACCATCGTTCTCCTTAAGTCT
+
8899394;4<::9<:<9///////99:70000//:588A8/8:)/)/77:8;:9@>:::794:;;>;@</0/55///9)/////$//+53==49:9949@=:=@-00:@;=:??@BBCCD@CCC@C@CCAB;<<C7;;BB@BDDGCFIDCBBBBBAAA?B@@=@B@C=@@A<;;BAA>B;;;;.;>C>;;;;;*;;@??6@;;:@::;AB>BCBB1B@>?A>B>CD@CCCA@@B>B?BBBCDC;;;B@@AAB<;;BBEGCCCFCCCBB?@@ADC>@@D?@?@@CCED
@ATNG8:05003:04546
GATGGTAGTGTCATATGATAGTGTGTACTCATTCGTTTCGGAAGAGACAGGTACGTTAATAGTTAATAGCGTACTTCTTTTTCTTGCTTTCGTGGTATTCTTGCTAGTTACACTAGCCATCCTTACTGCGCTTCGATTGTGTGCGTACTGCTGCAATATTGTTAACGTGAGTCTTGTAAAACCTTCTTTTTACGTTTACTCTCGTGTTAAAAATCTGAATTCTTCTAGAGTTCCTGATCTTCTGGGATGTGTGCGCAGTGCCTACCATCGTTCTCCTTAAGTCT
+
:56>;>CCBBCBDCCCBCCCDFBBBB@@@D;:7:CCC@BB?C@CBBBDCC>ABFDD@B?BDDD@C?CCCBCBCHHBCBBBB5BCAECCC?CC@@=@BA=AC?AACEBB@CCCIFEEC@CCC@C@CBBCBCBC@CCBB@BBCCDCCBBB@@BB@@@=A;;5;A=A?CBBBBCCAB>A@@?A7@=B>BBBBB2ACCCC>BBCDCCCC;;4;AAA0B;;=KAFACC@CCDCCCD?B?BCCCCC@CBBB;A;;;BBBBCBAABCDBDCC@DDCBB?BDC?B>B?BDCD
@ATNG8:05004:04558
GATGGTAGCATCATGCATATCTCACCAGAAGATCAGGAACTCTAGAAGAATTCAGATTTTTAACACGAGAGTAAACGTAAAAAGAAGGTTTTACAAGACTCACGTTAACAATATTGCAGCAGTACGCACACAATCGAAGCGCAGTAAGGATGGCTAGTGTAACTAGCAAGAATACCACGAAAGCAAGAAAAAAGAAGTACGCTATTAACTATTAACGTACCTGTCTCTTCCGAAACGAATGTGTACTGCGTCTCACTCTCGCCTCCATCGTTCTCCTTAAGTCT
+
@;<C<CBBBBCCCAAACAAACCCCC?BBC?A@ECCB?B@CCDCCAC?CC>B>BBB???@A2A?CDCABBCC<<<7==>AABB2BD@C@CEE;CBC@BBBBBAC::4;<@@=ABB>BBB@AABBBHGDCBBCB?CCBB>@?CCCBAA>CACCC?BCDCCCCC@CAABBC@BA@BBB799AA@;>>>;9:::99%9@<>?>?ABA??<>;>>>><A=B@BBD?CCA@@AB>@>ABG=ABC=???CBBCBBBBBBBBBBBCCCBB?BCACCCDD@;;:?B?A?BA??
@ATNG8:05005:04573
TATGGTAGCGCGACGAGCGTAGACCCAGAAGATCAGGAACTCTAGAAGAATTCAGATTTTTAACACGAGAGTAAACGTAAAAAGAAGGTTTTACAAGACTCACGTTAACAATATTGCAGCAGTACGCACACAATCGAAGCGCAGTAAGGATGGCTAGTGTAACTAGCAAGAATACCACGAAAGCAAGAAAAAAGAAGTACGCTATTAACTATTAACGTACCTGTCTCTTCCGAAACGAATGAGTACCTCTCAGACGCTCGTCCTACCATCGTTCTCCTTAAGTCT
+
899B;>=BBBB@@@CCCB@;;:BBB9A9996@A?@A6;6;@ACBBB?BB@C;;;CFDEDG5D@AABBBBBCBBB9;;;@AAA*9;29.999&9;@<=@BAAB;;;6;=AA>AAC?BB??@@?@@BBBBCAAAAC;;;?@@DGBBBC>B?B;;7;CA@ACCD@BCCCBA>AB=@AA799@@@5<981999999%9999?;@>=BB>:8;89<<6=8=;;;;>@@>@@@?9;;000+000*0<<=?BB@BBBBBBBBBC>>=8808934<<724.444.3-3288;;
@ATNG8:05021:04537
GATGGTAGCGCATATCAGCGCAGCCCAGAAGATCAGGAACTCTAGAAGAATTCAGATTTTTAACACGAGAGTAAACTTAAAAAGAAGGTTTTACAAGACTCACGTTAACAATATTGCAGCAGTACGCACATAATCGAAGCGCAGTAAGGATGGCTAGTGTAACTAGCAAGAATACCACGAAAGCAAGAAAAAGAAGTACGCTATTAACTATTAACTTACCTGTCTCTTCCGAAACGAATGAGTACTGCGTCTCACTCTCGCCTACCATCGTTCTCCTTAAGTCT
+
ABCC@BAA@BCBCBCCDCBBBBBDD>CCD?BCCDAA>A?BBCDCCC@CC?C@BBCCCCCC5B?CBBBCCCCCBD>DF@CCCC1CC@D?BBA;ACC?BBAABBCBB?B?BA?ABD>BAAACCCCBBBDCCCA@>ACCC?AACCBBBB>B?B??=@DCBBAAC?ACCCBA?BB?BBB5::???8>>>;?ECCC3BB??;;;BBBAD:=:>@@@<A<AA<AB<?@@>>>><>=A@A:@@@<@>==>??>>>>C@@@@@@@>>>>7=<@<A>@@A<???<A<A;AAA?
@ATNG8:05024:04559
GATGGTAGATACTCGCTGATACACCCAGAAGATCAGGAACTCTAGAAGAAGTCAGATTTTTAACACGAGAGTAAAGTAAAAAGAAGGTTTTACAAGACTCACGTTAACAATATTGCAGCAGTACGCACACAATCGAAGCGCAGTAAGGATGGCTAGTGTAACTAGCAAGAATACCACGAAAAGCAAGAAAAAGAAGTACGCTATTAACTATTAACGTACCTGTCTCTTCCGAAACGAATGAGTACACATCGTCGTGTCGTGCTACCATCGTTCTCCTTAAGTCT
+
?@@E@B@ACCCDC@A@AAECCDBBB=BEC?B@BCCC?B>BADDDBA=AB?CCCAA99999'8<??@BAAACCDC8>99999(9@;@<AAA1@BC?B?>?@BB??=?AHD@BBA?CA=;=AAAA=AAAA>>>;A@@@7==@A;;;?;?<@@?;A@@@@?@@:@AAAAA;??:>>>6:;6668)8<=9=@@?>/9959///;;>?@7;7;A>?:>:=BA>>9>==>>>=;@<AAA5?@@=??>?AADAAAAACBA>?A@>>>;;<><5>A???=AAA;A<@<@>>>
@ATNG8:05034:04555
GATGGTAGCTCTGCTCTGACTCTCGTACTCATTCGTTTCGGAAGAGACAGGTACGTTAATAGTTAATAGCGTACTTCTTTTTTCTTGCTTTCGTGGTATTCTTGCTAGTTACACTAGCCATCCTTACTGCGCTTCGATTGTGTGCGTACTGCTGCAATATTGTTAACGTGAGTCTTGTAAAACCTTCTTTTTACGTTTACTCTCGTGTTAAAATCTGAATTCTTCTAGAGTTCCTGATCTTCTGGCTGCGCTGATATGCGCTACCATCGTTCTCCTTAAGTCT
+
0/44.555=B>@BCCCCBBCCIECCBBBDIA@;@;;;09>3=8:<<>?BEAII<;:BCACCCC@B@BCCCCBBBC=;;;;;;%;?=>@BB<B>AA;A@A>=B?@AACCC@BDDCCBBB?A@@=@?CECCCCCC?BBBB?CCBBBB;;;;;;BCCCC@BBC@CD?A>BCCCDCCCC@A;:::*92:299999(9@999)9@@;@>?666<@@@2===55059==;9;;AB?@5:5;?<@??=;;;499995999<<;;;>>666@9===<>;@9949AE=CCCC
@ATNG8:05040:04541
GATGGTAGTGATACAGATCAGACACCAGAAGATCAGGAACTCTAGAAGAATTCAGATTTTTAACACGAGAGTAAACGTAAAAAGAAGGTTTTACAAGACTCACGTTAACAATATTGCAGCAGTACGCACACAATCGAAGCGCAGTAAGGATGGCTAGTGTAACTAGCAAGAATACCACGAAAGCAAGAAAAAGAAGTACGCTATTAACTATTAACGTACCTGTCTCTTCCGAAACGAATGAGTACGTGTGCGACGTGTCTCCTACCATCGTTCTCCTTAAGTCT
+
@@@@===CBCCCC=@;@??@BAA;B@>CB@CDDBCB?B@BBAAAAC@BB@B@???AAA@A1?4=@A99:BBBCC>::<CDDD5?@=?8@@A9BBB@CBCCCBCCC@EACB@BBB@CDBA;;;CECGCCCDCB=@@;;6<A;;;CAA>B?BBB@BCCCCBAA?AAA@??<?A>@@A7::AAA:??C?BBBBB3BC?DAA???A??8=:=678:@;?;AAD@CCCBBBC@B?DEF>ABB?999BAAA999?=>??><==88AB<?==:>>::B>BAB=B?A=A@@A
@ATNG8:05041:04545
GATGGTAGCACGACACGACGATGTGTACTCATTCGTTTCGGAAGAGACAGGTACGTTAATAGTTAATAGCGTACTTCTTTTTCTTGCTTTCGTGGTATTCTTGCTAGTTACACTAGCCATCCTTACTGCGCTTCGATTGTGTGCGTACTGCTGCAATATTGTTAACGTGAGTCTTGTAAAACCTTCTTTTTACGTTTACTCTCGTGTTAAAAATCTGAATTCTTCTAGAGTTCCTGATCTTCTGGACGACGCGCACTGACACTACCATCTTCTCCTTAAGTCT
+
556?;?DCDCBBBBCBBBB<6659>@DBBBBBABCCC=CCACABBBBB@@?ACBCC>B>BABB?C@BBAAACA==8<;;;;)773<<<<1;::8>BBA?BC>AACCCC>AABBCBBB?BA=:>=BBA@@C8838@AA>D@@=====>?AAA888D;==><?A<A<@?>>>??@?:=:;::/:8=8=@@@@,//=<@+//7777<===7=<<;+7:::?;?:===@A@@?;;7;8=>>>==:=>>;A;888;;>?<99/--7-,-607---06777<7?=?==:
@ATNG8:05044:04575
GATGGTAGAGTACAGTGTAGTAGACCAGAAGATCAGGAACTCTTGAAGAATTCAGATTTTTAACACGAGAGTAAACGTAAAAAGAAGGTTTTACAAGACTCACGTTAACAATATTGCAGCAGTACGCACACAATCGAAGCGCAGTAAGGATGGCTAGTGTAACTAGCAAGAATACCACGAAAGCAAGAAAAAGAAGTACGCTATTAACTATTACGTACCTGTCTCTTCCGAAACGATGAGTACTATAGACTATCTGAGACTACCATCGTTCTCCTTAAGTCT
+
777>6<ABCBBCCCE;=;BCCGCLF@BBB=AABB@B?@@BBCD=@@8;;=A=BBAA???@1@?BBCDAAABCCC<::;AAAA09;59.995&9;@=AAAABBBCB@B?<<5<@A5;;;:;;:9@@BBB@AAC@CDBB>@@??@?@@:<8<00+0=000@DD@CAAA=B@BB?BB?=@?989+9=>;@ABAB3BB?BBC????==8=5;;AA<A:;@;:7:AAAABB?B?BBC=A999AABBB@BBCECC;:8?BBAC==8@<@>B=><@=><=@B>A??999
@ATNG8:04999:04585
GATGGTAGGTGCCATGAGTGTATCCAGAAGATCAGGAACTCTAGAAGAATTCAGATTTTTAACACGAGAGTAAACGTAAAAAGAAGGTTTTACAAGACTCACGTTAACAATATTGCAGCAGTACGCACACAATCGAAGCGCAGTAAGGATGGCTAGTGTAACTAGCAAGAATACCACGAAAGCAAGAAAAAGAAGTACGCTATTAACTATTAACGTACCTGTCTCTTCCGAAACGAATGAGTACGAGAGTCAGAGCAGAGCTACCATCGTTCTCCTTAAGTCT
+
888A8?AC@BCC?BBBBFDECCCGACCC<BBBBBB>A8<;@BBAA><<9<?00000000'0*7::777?8>>?5<>99:::(:@;>3999(8;;5;<?AAB=>==@>=>:>@@:=;;;@>>;;;BA>>>;;7;?BA=;;;@@AAA<@=>>C@@BBB@@@@=@@@@BB>BA<>>?=A@>::-88<488888(85-5==;=>@@@<@<===A;?;>>=@@=DDA@@<<8<8<>?8<AA@AAADBBB=>>>>??677@===;;;@@A=A?BAC;A@D=B<A<===@
@ATNG8:05011:04585
GATGGTAGCATCATGCATATCTCACCAGAAGATCAGGAACTCTAGAAGAATTCAGATTTTTAACACGAGAGTAAACGTAAAAAGAAGGTTTTACAAGACTCACGTTAACAATATTGCAGCAGTACGCACACAATCGAAGCGCAGTAAGGATGGCAGTGTAACTAGCAAGAATACCACGAAAGCAAGAAAAAGAAGTACGCTATTAACTATTAACGTACCTGTCTCTTCCGAAACGAATGAGTACTGCGTCTCACTCTCGCCTACCATCGTTCTCCTTAAGTCT
+
B<=B@CBBCCCBC;;;DDCBLBBBB@BCDBBBBBBB@B>A@DCCCB?AA?B?BA@9::9:$96A@CCBBBDCCC>C9;;BBB2BC?B?CCC9BBC?C;;<CAC@A?AAGH@CBB@BCCBCDCCCCCCFC@@@?BBAB@BDDCCCCB>A?B@@<@@A@BBB?CBBBCC?BB?BCB7=><<<5;;;<ABBBC3BF>AABBCCCB@9=6::<<+/+/<@@A@ABAAABC=?=?BD=A??=>BAA@@@999>AAAA@??AA?@??B?@=@@@?C?CA@=@6:6:AC>
@ATNG8:05011:04615
GATGGTAGCATCATGCATATCTCACCAGAAGATCAGGAACTCTAGAAGAATTCAGATTTTTAACACGAGAGTAAACGTAAAAAGAAGGTTTTACAAGACTCACGTTAACAATATTGCAGCAGTACGCACACAATCGAAGCGCAGTAAGGATGGCTAGTGTAACTAGCAAGAATACCACGAAAGCAAGAAAAAGAAGTACGCTATTAACTATTAACGTACCTGTCTCTTCCGAAACGAATGAGTACCTCTCAGACGCTCGTCCTACCATCGTTCTCCTTAAGTCT
+
@:9;65:::?BBBA@ADFBBBCBCB?ABB?;;9BB>:C7;?:554;54425<???@@@@@.?8<?@9:8AABEC;<?@GGFF3BB@B@BBC;BBB@C;;<;;9;;7@ADD?C@A<?@C@@@DCBBFHCCBBC@CC;;8;@@@@@@A>A=A;;49@@@BBBC?ABBABB@BA>ACF?A>778*8881999::.9C?BCCBB@?;<4:59<AA=C=88<CC@BC@@:99=?9>??9>==9>>>><<A?BB>>>B@@?B=87><.55939977>=A<:>B5757@@=
@ATNG8:05025:04627
GATGGTAGCGAGCGAGTTTGTATACCAGAAGATCAGGAACTCTAGAAGAATTCAGATTTTTAACACGAGAGTAAACGTAAAAAGAAGGTTTTACAAGACTCACGTTAACAATATTGCAGCAGTACGCACACAATCGAAGCGCAGTAAGGATGGCTATTGTAACTAGCAAGAATACCACGAAAGCAAGAAAAAGAAGTACGCTATTAACTATTAACGTACCTGTCTCTTCCGAAACGAATGAGTACGATGAGATCTCGTGTGCTACCATCGTTCTCCTTAAGTCT
+
@?@H@CCCCCCCCAAACC>DDDDDD?CBB@CEDCCC?B@CDDAABC?CC@C@A@AACCDC2C?CCBA@AB???B<ABBCDDD5CE@D@CCC;CIC@CCBBCCCCD?B@BB?BCD@AAAABBCCCBBBBCBBB@CC??<@BAABB??<A@CCC?CCCC@CDA=AACCCC?CC?BBB=A@??=5<=<9====?1?C@E??;BBAAA;?;?BCC8;8;?BAB?BBAAAAA<?;?AA=BBB?BCCCCBBBCBCCDCB????@@A>?>@@<>>>AA<?>><><@<@??@
@ATNG8:05031:04581
GATGGTAGTATCTGCACACTCTGTCCAGAAGATCAGGAACTCTAGAAGAATTCAGATTTTTAACATCGAGAGTAAACGATAAAAAGAAGGTTTTACAAGACTCACGTTTAACAATATTGCAGCAGTACGCACACAATCGAAGCGCAGTAAGGATGGCTAGTGTAACTAGCAAGAATACCACGAAAGCAAGAAAAAGAAGTACGCTATTAACTATTAACGTACCTGTCTCTTCCGAAACGAATGAGTACTATAGACTATCTGAGACTACCATCGTTCTCCTTAAGTCT
+
444=8>BBABBB;96;;==C>>>AA=ACC?BB;;;A5;50;;///7176060/////;;;+;6=@A<;;<??=;;3////////$//(3,333&333,37777;8222'2.55266605599?EGCCCCCCBBBD@CBAA?BABAA?>><@?BBB@BCCCCBAA?CCC@@A?BB?BBB;??999+9::4:CCDC3CC?C?>?BBB??;?<A@@@;@<AACBB?BBCAADD?C?ACD>BBB?BBBBCCCCCAAADAAABCABCCCBBBB?B>>>F@CBB?B=?<?@?@
@ATNG8:05004:04648
GATGGTAGTATTGTCTACGAGAGCCAGAAGATCAGGAACTCTAGAAGAATTCAGATTTTTAACACGAGAGTAAACGTAAAAAGAAGGTTTTACAAGACTCACGTTAACAATATTGCAGCAGTACGCACACAATCGAAGCGCATTAAGGATGGCTAGTGTAACTAGCAAGAATACCACGAAAGCAAGAAAAAGAAGTACGCTATTAACTATTAACGTACCTGTCTCTTCCGAAAACGAATGAGTACGTGTGACGTACGTGAGCTACCATCGTTCTCCTTAAGTCT
+
;55<:>BBCCC@CBBBBBKICB@@?CCD?CDCABC@B?BBBBCCC@BA>A?B@@@@?@@2@?BBB???CEDEE>B???===,=>;?=???9?BC@BA>>>>>AA<A;?><??>7;;<<<A@@@@AA>>>>>:>>;;7;>?=AB<>8><@AA<A>>>AAAC;A99<BC>@@<ABB<AA7992:=><ABABC/>>;>?@@A>>=A8=5>667=A=A>::;<AA>>>??<@<@@@</<9:4;BCCBBBBCBBBBCCDCCBBBCCDCCB@B@?@C?BBB?B<@<A?@@
@ATNG8:05011:04644
GATGGTAGCTCACGTACGTCACACGTACTCATTCGTTTCGGAAGAGACAGGTACGTTAATAGTTAATAGCGTACTTCTTTTTCTTGCTTTCGTGGTACTCTTGCTAGTTACACTAGCCATCCTTACTGCGCTTCGATTGTGTGCGTACTGCTGCAATATTGTTAACGTGAGTCTTGTAAAACCTTCTTTTTACGTTTACTCTCGTGTTAAAAATCTGAATTCTTCTAGAGTTCCTGATCTTCTGGATAGCGACGCGATATACTACCATCGTTCTCCTTAAGTCT
+
5:::5:ABC?@@@@BCAAACBBBDCCCCCG@@<@BCC>CD@C@CBBBCCC?CCCA@>A@ECCC?A?AACCCBBBB@BBBBB1BB>BBBA;AABB?A?AABB<>=@CCC?CAAA????<??=9>9@@@@>>>@;@?>>9>;;;;;?AA@>@A@@@@<A?>:=A;A:?>>@@@@AA;?>?A?5?;A;999;9*9<555.689///=9:=<@@@@/@>>>@;@=;:7;@@@>==<@<@@@@>><>?A<AA@@@A??A?@>>>??AA=<9<><<=<@@@<A;@<?>==
@ATNG8:05023:04671
GATGGTAGCAGACGTGACAGAGCGCCAGAAGATCAGGAACTCTAGAAGGATTCAGATTTTTAACACGAGAGTAAACGTAAAAAGAAGGTTTTACAAGACTCACGTTAACAATATTGCAGCAGTACGCACACAATCGAAGCGCAGTAAGGATGGCTAGTGTAACTAGCAAGAATACCACGAAAGCAAGAAAAAAGAAGTACGCTATTAACTATTAACGTACCTGTCTCTTCCGAAACGAATGAGTACTATGTAGAGCTCTATACTACCATCGTTCTCCTTAAGTCT
+
@:>B?=CCCCGG;66?=BBCFCCCC@BBC@BBBCBB@C@CCCBBBC?B?AA=??A@@AAA2@?BBAAACCCACA8?@;;;;;*;B>@5;;;*9@D?DAAABBCDC@C@BB?BCCACC@?@CCCBBBBBDECC@B:::=AA@?@B??<@?BAB@BBBCCC??=?BBBCC?BB?AAA<@@9992773<789999%9<;<?=;AA<<7+-+-566(-*-=<<<@CCBBBBB?C?BCC>CBB?BBABABBAABB>>?B@@=>>???@AAA<>;:;A8<<>:>8=8=;;;
@ATNG8:05027:04654
GATGGTAGTAGTACACTAGTCATACCAGAAGATCAGGAACTCTAGAAGAATTCAGATTTTTAACACGAGAGTAAACGTAAAAAGAAGGTTTTACAAGACTCACGTTAACAATATTGCAGCAGTACGCACACAATCGAAGCGCAGTAAGGATGGCTAGTGTAACTAGCAAGAATACCACGAAAGCAAGAAAAAGAAGTACGCTATTAACTATTAACGTACCTGTCTCTTCCGAAACGAATGAGTACGTGTGACGTACGTGAGCTACCATCGTTCTCCTTAAGTC
+
BABC?CBB@@@FDDBBBEDCFCBDB@DCDABAAB@@=A?CCCEEBBABE@C@CCBBBCCC5C@CCBCCAAADED<??@AAAA2AB?B?BBB:BBB>BBBBBBB@@=@?BB@CCC@BBBBBBHCBBBCCCCCD@AAAA>AA@@@A??<@@C@A?@CCCBBBE@::;CBB?BB?999599AAA:AA@>?????1?D@B===BAA>>3838>>>1918;@BB@CCDDCBB=?=?CB>BCD@?@?BBBCCBBACCBBBCBBBCBAABBB@C????<?>>8=9=<A;;
@ATNG8:05033:04674
GATGGTAGGCGAGAGTGAGACGCAGTACTCATTCGTTTCGGAAGAGACAGGTACGTTAATAGTTAATAGCGTACTTCTTTTTCTTGCTTTCGTGGTATTCTTGCTAGTTACACTAGCCATCCTTACTGCGCTTCGATTGTGTGCGTACTGCTGCAATATTGTTAACGTGAGTCTTGTAAAACCTTCTTTTTACGTTTACTCTCGTGTTAAAAATCTGAATTCTTCTAGAGTTCCTGATCTTCTGGGTGCGCTACAGTCTCTCTACCATCGTTCTCCTTAAGTCT
+
@@BC@CBB?BCCCCCBBABBBBCDIDFGDD9999DBD>AB>A@DCBCCCD?CC@@@@C@@@@B?B@ABBAABBBB>BBBBB2AA?BAAB<AAAB@BBC?BB699ADBB?BCCCCBCC?>>>9>;C@@?;;;;9>@;;7>>@@@@@@@@A@@>==?;;=;=@@<>9>>>??AAAB6;;@@@6@=D:>?AA@/@@;;=1866///89:=:=AAA/@888=8=6==6=?>?>>><>=AA>>?>5;788)8;:==@@@AAA???@??>>;>;;;A<?==:=:=<B<99
@ATNG8:05037:04642
GATGGTAGCACACGAGATCTCATCGTACTCATTCGTTTCGGAAGAGACAGGTACGTTAATAGTTAATAGCGTACTTCTTTTTCTTGCTTTCGTGGTATTCTTGCTAGTTACACTAGCCATCCTTACTGCGCTTCGATTGTGTGCGTACTGCTGCAATATTGTTAACGTGAGTCTTGTAAAACCTTCTTTTTACGTTTACTCTCGTGTTAAAAATCTGAATTCTTCTAGTGTTCCTGATCTTCTGGGTCTACGCTCGTCGCGCTACCATCGTTCTCCTTAAGTCT
+
:99C@BBACCCCCCCCDBBBCCCCBCCBCE@@?@CCD>DD=B>BCCDDDD?DCBAA?C?CCCC?C?CCBBAABA?:77777)9=:??@A=ACCB?BBC?AA<>>>CCC?AAACAAA?>AAB>A>>>>>>>>?:@A@@;?>><<<>>AAA?>>>>>;=>>;AA:>9>>??A@@>>9?><AA.A;A9=>>>>.>>888.555///;;;><???@/?>>==9==;:7;?>>>>><?<AABA>>9==AB9??=A?A>?<=<A@@@@@@A=A@@@@;??A<A<A=D:::
@ATNG8:05037:04673
GATGGTAGCTATACGTATATCTATGTACTCATTCGTTTCGGAAGAGACAGGTACGTTAATAGTTAATAGCGTACTTCTTTTTCTTGCTTTCGTGGTATTCTTGCTAGTTACACTAGCCATCCTTACTGCGCTTCGATTGTGTGCGTACTGCTGCAATATTGTTAACGTGAGTCTTGTAAAACCTCTTTTTACGTTTACTCTCGTGTTAAAATCTGAATTCTTCTAGAGTTCCTGATCTTCTGGTATGACTAGTGTACTACTACCATCGTTCTCCTTAAGTCT
+
?;@B?BCBCC@DBCCCCCCCCC;:9BBD@A;;9;DDD@CC@G@DCBBBBD?BBABB?C?BBBCAD@BBBCCA@AA=::::9':99<:87/3BBC@CBA>@?<>>B????BBBBBBAD?BBA<A<:;:@@@@A=AA>>;>A@@@@@@A?>@AA::::9::3:=8=8=@@===A;;5:66:<-<*/..;;;)77699.553...5535+267'25555494994999977738,28:::>7;;C=AD==;;;=?A@@@@@??@@G><;;;?=A==29292----
@ATNG8:05001:04702
GATGGTAGCGCACACATAGATACAGTACTCATTCGTTTCGGAAGAGACAGGTACGTTAATAGTTAATAGCGTACTTCTTTTTCTTGCTTTCGTGGTATTCTTGCTAGTTACACTAGCCATCCTTACTGCGCTTCGATTGTGTGCGTACTGCTGCAATATTGTTAACGTGAGTCTTGTAAAACCTTCTTTTTACGTTTACTCTCGTGTTAAAAATCTGAATTCTTCTAGAGTTCCTGATCTTCTGGGATGTGTGCGCAGTGCCTACCATCGTTCTCCTTAAGTCT
+
0//;7<0//<=CBBBCCCCCCCCCDBBBCC@@<@BCB>BD@D@BBAAACCACCDA@?@?AAAB=A<@@@BBBBBB?BCCCC5CC?AABB=BEBB@BCA?CA000AAABAHIEGFCCCABBC@B@CCA@ACCC@CCBC>@ACCCCCCCCCBB@@@A?BCC@CC>@=@BBBBBBCC?B;;;;.;>A=AACBB0BCABA8;;ABBBCBBA=ABBB0B;;;B?B>B@?ACCCBBB?B=@@@CA@>A@B@9B000@@ABBBABBBA>AAA@@@@ACBDCC?BAGACCCC
@ATNG8:05004:04723
GATGGTAGAGTACAGTGTAGTAGACCAGAAGATCAGGAACTCTAGAAGAATTCAGATTTTTAACACGAGAGTAAACGTAAAAAGAAGGTTTTACAAGACTCACGTTAACAATATTGCAGCAGTACGCACACAATCGAAGCGCAGTAAGGATGGCTAGTGTAACTAGCAAGAATACCACGAAAGCAAGAAAAAGAAGTACTCTATTAACTATTAACGTACCTGTCTCTTCCGAAACGAATGAGTACGAGAGAGCACACGTGTCTACCATCGTTCTCCTTAAGTCT
+
;;?CADCBBCCCCBBCDCCCCCCCD@CCC>BBCCAB?B@BBDDCCA@CC?A>BBBAAAAA2A?CBBAADBBBCD>BBABAAA0AA>B?CCB<CEGBCCCCCCB:96;?BB@CCC?BBCACCDCCCCBBBDDB@BB??<@ACCCC??=A@CAA?BCCCBCCC?CBBBCB?BB@BBB>ABCCC:???<?EEDD2BB?BA@=AAB@@<>:>===;>;?C@@@677;;://+/069:4;7838@@AADAAAAAB=>>AA>=>>@CAA@@<@>>>A<@@@<A<?<=<99
@ATNG8:05006:04685
GATGGTAGAGTACAGTGTAGTAGACCAGAAAGATCAGGAACTCTAGAAGAATTCAGATTTTTAACACGAGAGTAAACGTAAAAAGAAGGTTTTACAAGACTCACGTTAACAATATTGCAGCAGTACGCACACAATCGAAGCGCAGTAAGGATGGCTAGTGTAACTAGCAAGAATACCACGAAAGCAAGAAAAAGAAGTACGCTATTAACTATTAACGTACCTGTCTCTTCCGAAACGAATGAGTACACACTCTCATATGACACTACCATCGTTCTCCTTAAGTCT
+
@<BC@CCCCCCCBBBBABAHHGGCC@CCCC>CCBBBC?B@CCCCBBB@BB?B@@??BBBCB3B?BCCCCCBBBBB:AA@@AAA0@C@C=AAA9ADC?CCCBBBBBC?C@BB>AAA?BBCCDBCCDCCCBCDCF@BBAA>ABBBBBBC?B?B@@>@DBBBBAC@BBBBBB?A@<AA@;?>:::,7<;9>@@@A2@B?BBB@@@@BA;@;@BAA5858BCCC@CCABAAA@B?BCC=BBC@@?>BBBBBBBBBBCA>>>>AAAABBAC>AABBC>AAB?B>A>ADCB
@ATNG8:05015:04687
GATGGTAGTAGTACAGCTAGTCATACCAGAAGATCAGGAACTCGTAGAAGAATTCAGATTTTTAACACGAGAGTAAACGTAAAAAGAAGGTTTTACAAGACTCACGTTAACAATATTGCAGCAGTACGCACACAATCGAAGCACAGTAAGGATGGCTAGTGTAACTAGCAAGAATACCACGAAGCAAGAAAAAAGAAGTACGCTATTAACTATTAACGATACCTGTCTCTTCCGAAACGATGAGTACTATAGACTATCTGAGACTACCATCGTTCTCCTTAAGTCT
+
;:4:65944////////77::9;;;<.5565<<;;99./*///////9)//6:7<;555===+528<;44433377.7344444$45.59@@@2@<<7;69:@@>>=2:29=:>?>?C?959@==;<@9966@@9=@>>5::::=<@@>A?B;;89<<<====:>>>@::5:=>BCB:=<??833349=<>>>%=982527755727;9=<==4=<=6588918=<<==9)/)///(..3226.--6--....8:::====543=33.3377?<A?A<@<@=AA@9
@ATNG8:05028:04696
GATGGTAGCTCACGTACGTCACACGTACTCATTCGTTTCGGAAGAGACAGGTACGTTAATAGTTAATAGCGTACTTCTTTTTCTTGCTTTCGTGGTATTCTTGCTAGTTACACTAGCCATCCTTACTGCGCTTCGATTGTGTGCGTACTGCTGCAATATTGTTAACGTGAGTCTTGTAAAACCTTCTTTTTACGTTTACTCTCGTGTTAAAATCTGAATTCTTCTAGAGTTCCTGATCTTCTGGGTGTATCAGCGAGTATCTAATCGTTCTCCTTAAGTCT
+
;69A;ACBBBBCCCCC@BAFBABBBBAABC@A?ADFD?BB@B@DCCBCCC@CBBBB@C?A@AB?B?BBCAAACCC@BBBBB2@@;?@AA<ABAB?BDA>AA89:@BAB?BBBBAAAD?BB@;@<>>>@@AA?<AAAD676@?99:>@==>B:;;@<???<@@<A=CCC???>==8;<?AB6@;@<AAAAA/==333)------998:-665'2999=6;65515769:88588;:@>>>:>>BA:@@@C@@@???B=>=A>>=;?A;;7;??;@<<9==:/
@ATNG8:05029:04722
GATGGTAGTGATACAGATCAGACACCAGAAGATCAGGAACTCTAGAAGAATTCAGATTTTTAACACGAGAGTAAACGTAAAAAGAAGGTTTTACAAGACTCACGTTAACAATATTGCAGCAGTACGCACACAATCGAAGCGCAGTAAGGATGGCTAGTGTAACTAGCAAGAATACCACGAAGCAAGAAAAAGAAGTACGCTATTAACTATTAACGATACCTGTCTCTTCCGAAAAGATGAGTACTTATGTAGAGCTCTATACTACCATCGTTCTCCTTAAGTCT
+
48;;6<<@@@9:5=@BBCCBCBBBB<;@B?BBCCBB9A265<<:>>4:99>4;?===>==,;3==<:98B>>=:19;99999$9;7;3;;;09::6:0/0000>@=B=AB?BBC?BBBBBBBCBAAAAAA;;4;@;;6:>>><00/6=5@9965@@>=<>=288?@@A>A@<>>=)---.)-865;????0::5:::7779//)/3///848/7557771799;55549.2556'26988533..(...99;;:55569<---78*--6784.55.66:99759
@ATNG8:05038:04716
GATGGTAGCTCGCTGATGATATCTCCAGAAGATCAGGAACTCTAGAAGAATTCAGATTTTTAACACGAGAGTAAACGTAAAAAGAAGGTTTTACAAGACTCACGTTAACAATATTGCAGCAGTACGCACACAATCGAAGCGCAGTAAGGATGGCTAGTGTAACTAGCAAGAATACCACGAAAGCAAGAAAAAGAAGTACGCTATTAACTATTAACGTACCTGTCTCTTCCGAAACGAATGAGTACGAGAGAGCACTCGTGTCTACCATCGTTCTCCTTAAGTCT
+
@@@E?CCCABBBBBBBCCBBBAAAD@BCD?DDDD@@??@C@B?CCDAAA>B?BCCBBBBA2A?BCDBBACBBBF=A@:;;;;*;B>B>BBB=BFHFICCBBBB998;AEM@CCD?AACCCCCECCDCBBBCC@FBCB?BA@@BB@A>B@CBC?ACDDDC@A>BCBBBB@BB@>>><>>@@?8??=9=>@@@2AC?B???BBA?@8;8;ABB5868BBBC?CCCCBAA>A>ACC=BBB@BAABCCBBBBBBBBBBBABABBBB<>>=A@@@B@BAA>A?@=A?>?
@ATNG8:05039:04725
GATGGTAGACATATCGTACTCTCTGTACTCATTCGTTTCGGAAGAGACAGGTACGTTAATAGTTAATAGCGTACTTCTTTTTCTTGCTTTCGTGGTATTCTTGCTAGTTACACTAGCCATCCTTACTGCGCTTCGATTGTGTGCGTACTGCTGCAATATTGTTAACGTGAGTCTTGTAAAACCTTCTTTTTTACGTTTACTCTCGTGTTAAAATCTGAATTCTTCTAGAGGTTCCTGATCTTCTGGTATACACACTCGCTCGATCGTTCTCCTTAAGTCT
+
@@AC@CDDDCBBBCBBBCCCCAAACCEBCCAA=A@@@<BC>B@ACCCCBB?BBBBB?B?BBBB?B@CCBBCBBDC@BBBBB3@A<A><>:?CCC?CCC?CB598?BAA>AC@BAA@@9==@=D;>>AAA@??;?DBA<>>>=>>>>@AAAAAAAA;@@A;@@<A<>>>>?B;;;:=====/=7<7888888%9=///+/66/..6667+222&2777;6;6995999979295:26=;;;?:=>@<A>>?>?@@=>>A>>>@;;;?B=;;;=A=A<A===
@ATNG8:05041:04694
GATGGTAGCTCTGCTCTGACTCTCGTACTCATTCGTTTCGGAAGAGACAGGTACGTTAATAGTTAATAGCGTACTTCTTTTTCTTGCTTTCGTGGTATTCTTGCTAGTTACACTAGCCATCCTTACTGCGCTTCGATTGTGTGCGTACTGCTGCAATATTGTTAACGTGAGTCTTGTAAACCTTCTTTTACGTTTACTCTCGTGTTAAAAATCTGAATTCTTCTAGAGTTCCTGATCTTCTGGCGCGTATGTATGTCGCCTACCATCGTTCTCCTTAAGTCT
+
0///+/:::9<<665==566<><<;;5559993988<5>@:A=969;;?B?B@===1619::;.616=<@@B==?;54444$4:5:<==4@B?A996D9BC@BBBB@@=@@?@;===<>>?9>:>C@=B=94.44445<<556BB>>@A==B999?;::;;;2929999;;<;;)////)/4:)5555&55555)5555>=<9;9.4444$4/9//)/)/;3:7:////+/4:::98:255<:<<<;;;99:///779964557;<;;>966646:>8==66
@ATNG8:05043:04716
GATGGTAGTATCTGCACACTCTGTCCAGAAGATCAGGAACTCTAGAAGAATTCAGATTTTTAACACGAGAGTAAACGTAAAAAGAAGGTTTTACAAGACTCACGTTAACAATATTCAGCAGTACGCACACAATCGAAGCGCAGTAAGGATGGCTAGTGTAACTAGCAAGAATACCACGAAAGCAAGAAAAAAGAAGTACGCTATTAACTATTAACGTACCTGTCTCTTCCGAAACGAATGAGTACACACTCTCATATGACACTACCATCGTTCTCCTTAAGTCT
+
444:7<<CBCBC=CBBBBBCCCCCCBCCCA<=;CCB?B=@@B<<:B@BA@B?::9?<>?>):39@?::9BBCCD>??@DCCC5@@=>;@AB:BBC?BAAAA@@00,/7:96?=@;?@@@@BBBB;;;B@@@@BBDE>A@@ABBCCAE@D<<;<BBCCCCB????ADB?BB?CCC@AA?>>67771//0000%0>900/:=:=@?>D<@>@@<@;>>A@@<@AAAA@@:>39:>9>9918;>>@=?<<747>?A=657A:88<<@@>BAA?A=>87078<8=788
@ATNG8:05044:04712
GATGGTAGCGCGACGAGCGTAGACCCAGAAGATCAGGAACTCTAGAAGAATTCAGATTTTTAACACGAGAGTAAACGTAAAAAGAAGGTTTTACAAGACTCACGTTAACAATATTGCAGCAGTACGCACACAATCGAAGCGCAGTAAGGATGGCTAGTGTAACTAGCAAGAATACCACGAAAGCAAGAAAAAAGAAGTTACGCTATTAACTATTAACGTACCTGTCTCTTTCCGAAACGAATGAGTACTATGTAGAGCTCTATACTACCATCGTTCTCCTTAAGTCT
+
;;AB?BBBDCCCBBCCDCCCB@@@@;BBA=ACBD::8;?AAAAAAC@CD@B?A@@98888)88=AA999BBBBB=A@A@>>>0?CB@:DDD9BCC@BCDA@>>00-/7>:;?=@>@CCABCCCAABAACBCG@CBCC?BBBBBBBB?B>A::8;BCCFGGD@:::BBB?BB?>>?4:::99+7<<99999:9%9?;9809;=>@AA<A=BA??7;7;ACCC????::9AA9>7=>>8<BB6@<B789DDBAAAB>@@@@@==>>@AAA<@@BBB<;;;=D9=:==>=
@ATNG8:05047:04721
GATGGTAGCTATACGTATATCTATGTACTCATTCGTTTCGGAAGAGACAGGTACGTTAATAGTTAATAGCGTACTTCTTTTTCTTGCTTTCGTGGTATTCTTGCTAGTTACACTAGCCATCCTTACTGCGCTTCGATTGTGTGCGTACTGCTGCAATATTGTTAACGTGAGTCTTGTAAAACCTTCTTTTTACGTTTACTCTCGTGTTAAAAATCTTGAATTCTTCTAGAGTTCCTGATCTTCTTGGTCTACTACACTGTACTCTACCATCGTTCTCCTTAAGTCT
+
556>9==CCB>BCCCCCCCCCCCCFC;;;CDEACCED>CC@C@CCDBB@@=@BBBA?B?AABA=A?BAAAB??9?7;>?<?+@A;@::9(3888299:6:@0//;;:>0/7BBBBCD?BBA=A<@@@@@;;;<@@BB588>?=====>>?@?>>>59889=>:?;?>?==7869255CCC2@<>666CDC.::===087=:=;895616666)6//(/8373<<6<==@?@?=A=A@>:661//)/3666?;;=@///::::>;7--+----;497<7<9A;>>==
@ATNG8:05010:04757
GATGGTAGCGCGACGAGCGTAGACCCAGAAGATCAGGAACTCTAGAAGAATTCAGATTTTTAACACGAGAGTAAACGTAAAAAGAAGGTTTTACAAGACTCACGTTAACAATATTGCAGCAGTACGCACACAATCGAAGCGCAGTAAGGATGGCTAGTGTAACTAGCAAGAATACCACGAAAGCAAGAAAAAGAAGTACGCTATTAACTATTAACGTACCTGTCTCTTCCGAAACGAATAAGTACGATGAGAGAGCTCTCTCTACCATCGTTCTCCTTAAGTCT
+
CCCC?DDC@BBCCCCCBBBBBDDDD>CCD=BBDCCC?C<BBDCBBA?AA?A?BBBBBBBB3B@CBBBBAAACCD?BB@@@@@0@A?B@CEE;FCC@CBBBCCB998;@BC@BBB?BCDBDCCCCCCCCCCBB?BCBB?BBBCAAAB>B?B@@>@DDCCAAB?BCCABB?CC@AAB=@?CDE>ABB?AAAAB3BB@C;::@AABD:;:=??>7;7;>BBB@BBBBBCC?B?BCC=CDD@AA>ABBBBCAAACCCC@BBBBB>@>@?;>@AAA;>>@<@<@<@>>=
@ATNG8:05013:04757
GATGGTAGACATATCGTACTCTCTGTACTCATTCGTTTCGGAAGAGACATGTACGTTAATAGTTAATAGCGTACTTCTTTTTCTTGCTTTCGTGGTATTCTTGCTAGTTACACTAGCCATCCTTACTGCGCTTCGATTGTGTGCGTACTGCTGCAATATTGTTAACGTGAGTCTTGTAAAACCTTCTTTTTACGTTTACTCTCGTGTTAAAAATCTGAATTCTTCTAGAGTTCCTGATCTTCTGGGCAGACTCTCACACGCCTACCATCGTTCTCCTTAAGTCT
+
BBBDACC@@ABBA@CCC@AAAA?C>;;;<;;@>BCCB;;:7<=AA@@@C@??@@::69;>>?A4;7;A@>>9:5B455555$59.55::1554429??;>A699>@?@=@DDCCCCC?CAB?B@CCABAAAJBCCAA?@@BAB;;;C;;;A;;;A?BA@=@B>A<;;;@@BCCD?BCCGH;C>@=ACBBB5BDDCD>CCBBBBBAAAACGDH5CAAAC>B@CCAFDCBC;;8;@BDBCCC?BABB=BDBCDDBBBB@@AAA?BBB>BBAAB?AAC?C?BABBBC
@ATNG8:05016:04744
GATGGTAGAGTATCATGTGTATCTCCAGAAGATCAGGAACTCTAGAAGAATTCAGATTTTTAACACGAGAGTAAACGTAAAAAGAAGGTTTTACAAGACTCACGTTAACAATATTGCAGCAGTACGCACACAATCGAAGCGCAGTAAGGATGGCTAGTGTAACTAGCAAGAATACCACGAAAGCAAGAAAAAAGAAGTACGCTATTAACTATTAACGTACCTGTCTCTTCCGAAACGAATGAGTACTACTCTCAGAGTCACACTACCATCGTTCTCCTTAAGTCT
+
::<A==CCBCABBCGBBBGAAAIGDACBB?;::>>B;@799?CA@@>@C@C@CBBCCEDD5D?BBBCCEIJCCG@CAAAHHI5HC@C@CIF<CCC@CDDEBBB;;8;?BA?CBB?B???BBB;;;CBBBCCC?BA@@ADCBACCCC=A>A::7;CDBBBCC@BBC9::?CB=?@A?AAABA;??>;9:9:9:%0>:=000@@CCD@C?@@AA:=8==BAA>@CBDBCB@B?ACE=BBC?CAAAABAABBDBBACABBCC?>??A@@>BAABB>AAE@D@C?ABBB
@ATNG8:05016:04750
GATGGTAGGTGCACATGAGTGTATCCAGAAGATCAGGAACTCTAGAAGAATTCAGATTTTTAACACGAGAGTAAACGTAAAAAGAAGGTTTTACAAGACTCACTTTAACAATATTGCAGCAGTACGCACACAATCGAAGCGCAGTAAGGATGGCTAGTGTAACTAGCAAGAATACCACGAAAAGCAAGAAAAAAGAAGTACGCTATTAACTATTAACGTACCTGTCTCTTCCGAAACGAATGAGTACCTCTCAGACGCTCGTCCTACATCGTTCTCCTTAAGTCT
+
99;B;>CD@@ABBBBBCBCCCCCCC?@BD@CABBCC?C?BBCCBBB?BC?C@DCA99999';?DDCCCDGECCC?BB@A@@@1BC@C@CDD9BBB@DBAA@@999,:=@@>AFD@CBBBBBBBBBBBBBB@@=?DCC??ABBBB@@<@@CAB?BBB@@C7758CCBBB?BA=BA@:?@9888&555-252522#55.5;58AAA<=6;5;>>=5;5;<===;>>==;:9081888(57827@@@BBB=BBBEBBBB>>>;;8868AAA@BBB?B??<>2728@@@
@ATNG8:05024:04753
GATGGTAGAGAGACTGTAGCGCACCCAGAAGATCAGGAACTCTAGAAGAATTCAGATTTTTAACACGAGAGTAAACGTAAAAAGAAGGTTTTACAAGACTCACGTTAACAATATTGCAGCAGTACGCACACAATCGAAGCGCAGTAAGGATGGCTAGTGTAACTAGCAAGAATACCACGAAAGCAAGAAAAAGAAGTACGCTATTAACTATTAACGTACCTGTCTCTTCCGAAACGAATGAGTACTGCGTCTCACTCTCGCCTAATCGTTCTCCTTAATTCT
+
0//;6;AAACCBBCBBBCCCFCBBF?EFD@CCDCCD@C@BBBBBCC@AA>A?BBBBBBAB3B?BCCAAACCEDD>99;BBBB5BB=?4:::*9ACADECCCC@;;6;@A@=ABC>AABBBDCJCDCCCBBBC@DC994;AA>@@AB?BADBB>A@@@BBBC@BBC;:9=@@;@?>;??CCC>AAA?BBCCC3CD?BAA>>>A@@;@;?===:=:==@@@?AA@@@??;?=@AA<ABB@>>>C@@@999BCCCEACBBBAAA?A?<@@@B=??C=?;?>B=AA
@ATNG8:05033:04762
GATGGTAGCACACGAGATCTCATCGTACTCATTCGTTTCGGAAGAGACAGGTACGTTAATAGTTAATAGCGTACTTCTTTTTCTTGCTTTCGTGGTATTCTTGCTAGTTACACTAGCCATCCTTACTGCGCTTCGATTGTGTGCGTACTGCTGCAATATTGTTAACGTGAGTCTTGTAAAACCTTCTTTTTACGTTTACTCTCGTGTCAAAATCTGAATTCTTCTAGAGTTCCTGATCTTCTGGCGCTCTGTCACGTCTTGCTACCATCGTTCTCCTTAAGTCT
+
///849<<<;>=@@<@BCB<6659;445////)/::;5<C@C@BCBDCBB?@@@BB?D>BABB6;795;?@AA77-38888'896:===6=>A@<?>?9?B899B==B6::B<====58=B@B>A8255755,5>:>3;;<>;;;A?;;;@;6667///06:592799557766-..999.9.3.55555)566;;........5565555+569:=6:48828555678285533....333(.257555//.632..).88771777771555-517177:;
@ATNG8:05039:04755
GATGGTAGTGTCAGTGCGCGTCGTCCAGAAGATCAGGAACTCTAGAAGAATTCAGATTTTTAACACGAGAGTAAACGTAAAAAGAAGGTTTTTATCAAGACTCACGTTAACAATATTGCAGCAGTACGCACACAATCGAAGCGCAGTAGGGATGGCTAGTGTAACTAGCAAGAATACCACGAAAGCAAGAAAAAAGAAGTTACGCTATTAACTATTAACGATACCTGTCTCTTTCCGAAAACGATGAGTACTGTATCTATGTGTGCGCTACCATCGTTTCTCCTTAAAGTCT
+
556>:=BCGCC@@?@;<@BBAAA?B8@BB?BBBB>>9>;00000/;6@@<?::9937373$3-7<8745;;;;B6B=C@CCC1B?;;)////(///;5;///<<<45058<<059<7;>?899@B@?@CCBBBA6;;;;5:@ACBAAAFD?CBC@CBBDBCAD>:::?@@?BB?AB@298988)3998<?@@@@'=A<?75:;??>>A=C<A==>>D<?;;;;=49::;;:=:3732222&22555822282228997555A::;>6///3.35...3'...26055.5666
@ATNG8:05006:04796
GATGGTAGCGCATATCAGCGCAGCCCAGAAGATCAGGAACTCTAGAAGAATTCAGATTTTTAACACGAGAGTAAACGTAAAAAGAAGGTTTTACAAGACTCACGTTAACAATATTGCAGCAGTACGCACACAATCGAAGCGCAGTAAGGATGGCTAGTGTAACTAGCAAGAATACCACGAAAGCAAGAAAAAGAAGTACGCTATTAACTATTAACGTACCTGTCTCTTCCGAAACGAATGAGTACCTCTCAGACGCTCGTCCTACCATCGTTCTCCTTAAGTCT
+
;;:<7<///;=CEDFDCBBBBDDCD=CCC?CCDDCC?B?BCCCCBB@BC@B@BCCDDDFD5C@BBBBGCCB=AA7@:99444$4>8>.555&5<>:>CCCDGCCB?B?BB@BCC@BCCCBCCBBCBBDCCCEGIHAB?BBCCCCBB?CAGCC@CCCDCBBC@CDCCCC?AAACBA9==999+7<<877777'396?888====B6@6:BBB>>59>CBB?BC;;:<@6;7:BC=BBB>AABBCCDACCABABCCCBBBBBC@CBB@BA>:@=@?B=B?B?CAAA
@ATNG8:05012:04786
GATGGTAGTATATCGCGTCGCTATCCAGAAGATCAGGAACTCTAGAAGAATTCAGATTTTTTAACACGAGAGTATACGTAAAAAGAAGGTTTTACAAGACTCACGTTAACAATATTGCAGCAGTACGCACACAATCGAAGCGCAGTAAGGATGGCTAGTGTAACTAGCAAGAATACCACGAAAGCAAGAAAAAAGAAGTACGCTATTAACTATTAACGTACCTGTCTCTTCCGAAACGAATGAGTACACATCGTCGTGTCGTCTACCATCGTTCTCCTTAAGTCT
+
444>:BBBBB@@@@ABBBBBH;99G?BBC?BBA000+0+0>>=AAB?=B?B?@@;;99999#45?<<>>>B<<BCAAC@@@@>,00+06<<<5<0948:===??9919=AA>???>AABBCBCBBCCCDCCBC>BC??=@BBABBBB?CACCB=BDCDCCBB?BAA@CC@BB@BBB<??988*9992999999%9><?949B<BBB>A>@CDB;>;>ACBB@CCBBBCB@B@BBB=BBB?BBBCCCCCCBBBBBBBBBAACCBABC?CBBBC?BBB?A>A@B@@A
@ATNG8:05012:04801
GATGGTAGTGATACAGATCAGACACCAGAAGATCAGGAACTCTAGAAGAATTCAGATTTTTAACACGAGAGTAAACGTAAAAAGAAGGTTTTACAAGACTCACGTTAACAATATTGCAGCAGTACGCACACAATCGAAGCGCAGTAAGGATGGCTAGTGTAACTAGCAAGAATACCACGAAAGCAAGAAAAAGAAGTACGCTATTAACTATTAACGTACCTGTCTCTTCCGAAACGAATGAGTACTATGTAGAGCTCTATACTACCATCGTTCTCCTTAAGTCT
+
@CCC<A@CAABDCCECCABAFCCCD@DBB@AACB?A9?;CBBAAAC?DD?B>???BCCCC1C>ABBAAAABAA@8=<=====0=>;>;A@A9ABC@DCCCCBD;;7;>BA?BCC@BBCDCCCCDDDDBBBBC@CCCC?AACB@@993;>A@@?CDHDFC?@=@BBCCB?CC?BAB>ABCCC=C??<>CCCB2B@?BFAAA=>=A9=:==>D6;7;@BBC?BBAA@::39=@@@;@9958AAABBBCCBBB@@@@@AABAA@;<<@<?@@AB;>>@;?:=8=:;:
@ATNG8:05020:04794
GATGGTAGGCACACATAGATACAGTACTCATTCGTTTCGGAAGAGACAGGTACGTTAATAGTTAATAGCGTACTTCTTTTTCTTGCTTTCGTGGTATTCTTGCTAGTTACACTAGCCATCCTTACTGCGCTTCGATTGTGTGCGTACTGCTGCAATATTGTTAACGTGAGTCTTGTAAAACCTTCTTTTTACGTTTACTCTCGTGTTAAAAATCTGAATTCTTCTAGAGTTCCTGATCTTCTGGTAGAGCGTGCATATATCTACCATCGTTCTCCTTAAGTCT
+
:56>:>CB?BBCCCCCBBBECDCBBBCCBBB@BCCC<AB@E@CCAAABC?BCBBB@B@BBDC@G998BBBC==B7AAA=A+CC>BAAB=@BBB<>>B=@C<99:CCF?CCCCAAAA<====A=A@???AAA=B@>>5:9=9::>>>CAAA????<@@@<AB=C<===>@AA@@:=>??>2>8=8==<<<*::77606;<///::9=<@AAA/A???B=A:>=<=<=>===1818>:;;;5;>?;???@@?>>?>@A@???B@@@<>>>@@<AAA=B:=9=>::
@ATNG8:05032:04783
GATGGTAGCTCACGTACGTCACACGTACTCATTCGTTTCGGAAGAGACAGGTACGTTAATAGTTAATAGCGTACTTCTTTTTCTTGCTTTCGTGGTATTCTTGCTAGTTACACTAGCCATCCTTACTGCGCTTCGATTGTGTGCGTACTGCTGCAATTATTGTTAACGTGAGTCTTGTAAAACCTTCTTTTTACGTTTACTCTCGTTGTTAAAAATCTGAATTCTTCTAGAGTTCCTGATCTTCTGTAGATACACATGATACTCTACCATCGTTCTCCTTAAGTCT
+
/77:6:9@;=AA;;5555559:;955555A>>:?BBB>BG@CADCAACCCACBDBC:<8;BBA?B?AAAAA@A<<;78989'8;8>377(3?<=4>==8?@578>>;<;>CCDBABB?BB?;?;>>>>@@@C=???D<===888=<=>=88////(/(/737:072877796777+22555)549+22555'58666/666777..(.8(----$-...849255,226988805056667:377::>>>>>>A==>@AA=;888=A<A99==,---070606=:>
@ATNG8:05002:04858
GATGGTAGGACGAGCGTCTGAGAGGTACTCATTCGTTTCGGAAGAGACAGGTACGTTAATAGTTAATAGCGTACTTCTTTTTCTTGCTTTCGTGGTATTCTTGCTAGTTACACTAGCCATCCTTACTGCGCTTCGATTGTGTGCGTATTGCTGCAATATTGTTAACGTGAGTCTTGTAAAACCTTCTTTTTACGTTTACTCTCGTGTTAAAAATCTGAATTCTTCTAGAGTTCCTGATCTTCTGGTGTCGTCTATCATGTACTACCATCGTTCTCCTTAAGTCT
+
955>:>BD@CA@@A@@@@@ACBCC@CCCCCAA?ACCC=AC@D@BCBBCCC@CCBCC@C=BBDD?C@CCCEAA@BD@BBBAA0;;7;BBC>CCCC@CCC@EC@CCCCBD?CCBBBCCD@BBA?B?CDDCBBBB@BBBB@CCBBCCBBBB@CCC@AA@CCC?CC@D>?@CCCDCECBFCCCB8B?C>BBCCC5CFCCD>BADBBB@@@@5;;;;*;BBCB@B@CB?BCCCCBB?B@BBBCCC>AAC@CEDDCCBBBCCCBBBCCCCC?BBBBB?BBB>@<@<A?AA
@ATNG8:05017:04851
GATGGTAGGCGAGAGTGAGACGCAGTACTCATTCGTTTCGGAAGAGACAGGTACGTTAATAGTTAATAGCGTACTTCTTTTTCTTGCTTTCGTGGTATACTTGCTAGTTACACTAGCCATCCTTACTGCGCTTCGATTGTGTGCGTACTGCTGCGATATTGTTAACGTGAGTCTTGTAAAACCTTCTTTTTACGTTTACTCTCGTGTTAAAAATCTGAATTCTTCTAGAGTTCCTGATCTTCTGGTATACACACTCGCTCGCTACCATCGTTCTCCTTAAGTCTT
+
;9;=8=BB?BCCDBBBDCCC9:;GCCBBCCBB@BBDD>DD?B?CBBBBBC?CCCBA?A?CBCA?A?AAAACCBBB?BA@@@2A@>@BBB>BCCC?AABBBC598BDBB?BBBBBB>>:>==7==AAA=?=<<8<AAA9>>?>>>=>>AC>>===>>AAA=AA<A<>>>??>>>?<??BBC5B=B=;;;;;*7<---)------988:-6565'2:<>?:?:??=AA>>?>><@<?>AABB7;;E=B>=>@@>>>@@?=<=BBA@?;?AAA=6=;9--*,022,,(
@ATNG8:05025:04873
GATGGTAGTGTCATATGAGAGTGTGTACTCATTCGTTTCGGAAGAGACAGGTACGTTAATAGTTAATAGCGTACTTCTTTTTCTTGCTTTCGTGGTATTCTTGCTAGTTACACTAGCCATCCTTACTGCGCTTCGATTGTGTGCGTACTGCTGCAATATTGTTAACGTGAGTCTTGTAAAACCTTCTTTTTACGTTTACTCTCGTGTTAAAAATCTGAATTCTTCTAGAGTTCCTGATCTTCTGGGTCTCTCTCTCACGCACTACCATCGTTCTCCTTAAGTCT
+
<AA@?BBBB@?@BBBCCCCCCBCCCIBABB;;5<@@?9@A<A@BBBCCCC?BCB;;968=@>C@CACCCCC;;0@9>>><<,/0)/8993@CCB@BDGAGC9;;CBDEACCAAAEDC@BBB@C@CCBBCCBB?BBBBAEFDBBBBBEDDBBAA@B@CBC?CC?B>BBB@AADDD?C;;;;7;@EACCCCC5BBBBB9;;CCBBBCBB?BBBC0@@@<<5;=@B7;;BBBAB>B@;;;DCD>A@CD>CGC;;;CDDDBBCCAA@BB@CBBBB?BAA=A>@=AA??
@ATNG8:05026:04843
GATGGTAGAGAGACTGTAGCGCACCCAGAAGATCAGGAACTCTAGAAGAATTCAGATTTTTAACACGAGAGTAAACGTAAAAAGAAGGTTTTACAAGACTCACGTTAACAATATTGCAGCAGTACGCACACAATCGAAGCGCAGTAAGGATGGCTAGTGTAACTAGCAAGAATACCACGAAAGCAAGAAAAAGAAGTACGCTATTAACTATTAACGTACCTGTCTCTTCCGAAACGAATGAGTACGATGAGATCTCGTGTGCTACCATCGTTCTCCTTAAGTCT
+
>:?C?CBBBABAECBBBCCCCBBBE>BCB@CBBABB8;6;AAA@A@=AA=A????ABBBB3B>BBCAAABB???8::;@@@@0@@;=9=?@7BBB@CABBCCDBB@B?BB@CCC?ABAABBCBBBBCB@@@C@ABBB>??AAABBB=B@B@@?@CCCEDBB?BBBBBA@CD?99:::9CDC=A9979AAAB/>>;?;;;BABBB<A<?==<1705A????CC@C@9:3:9999,877/78@>?B@>>?>>==AA557>=>>?888:=>>AC:>=?9<6967799
@ATNG8:05028:04866
GATGGTAGTGTCATATGAGAGTGTGTACTCATTCGTTTCGGAAGAGACAGGTACGTTTAATAGTTAATAGACGTAACTTCTTTTTCTTTGCTTTCGTGGTATTCTTGCTAGTTACACTAGCCATCCTTACTGCGCTTCGATTGTGTGCGTACTGCTGCAATATTGTTAACGTGAGTCTTGTATAACCTTCTTTTTACGTTTACTCTCGTGTTAAAAATCTGAATTCTTCTAGAGTTCCTGATCTTCTGGAGATACACATGATACTCTACCATCGTTCTCCTTAAGTCT
+
:@@@7::@;@?@>><B<;;;<<<<<<54/;00)/7;:39969769696@@:?A9:5>0505:<@20+/////97729=8==?A?+==?6595</55::3=00+/;)//65:<6;;;<<<<@9==><@9A@@@AB@@;@@B?;B>?999@@>>????@@A=@@@;@A<A4:;A:;9B@?<;00//)/272/////$5:>>A4;;7777////)////$/9956269=A=???996>:B9AA@@9949>?=BBAAACCBBBA:::9;A@AA?BBAAM@@==,0+0:=00:
@ATNG8:05032:04848
GATGGTAGTATAGAGCTCTACATAGTACTCATTCGTTTCGGAAGAGACAGGTACGTTAATAGTTAATAGCGTACTTCTTTTTCTTGCTTTCGTGGTATTCTTGCTAGTTACACTAGCCATCCTTACTGCGCTTCGATTGTGTGCGTACTGCTGCAATATTGTTAACGTGAGTCTTGTAAAACCTTCTTTTTACGTTTACTCTCGTGTTAAAAATCTGAATTCTTCTAGAAGTTCCTGATCTTCTGGGCAGACTCTCACACGCCTACCATCGTTCTCCTTAAGTCT
+
;56@:CBCBBCABBBBBBBBCGFCCCDCCCBB?BCCC>CC@C@BBBCCBB>BBBBB;@>@BBB>B?BBCAAACCC?BBCCC3AB>AAAA9ABB@?@BB=BB<?>AABB?B>A@@@AA;>=>=D=@@:::=<A<@@@@;?>AAAAAAAAAA@;;;A;888;;;7;=??@??@??@<???A@6@<@<@@AAA/?>AAB9@:8:==@>?A8<<<=.=;;;B=B<@@<>>>>><>A<A;AAAA@@:><>C9A;=;>B==<DDA?=96==>66666<699A8>:>;>>AA
@ATNG8:05040:04832
GATGGTAGCGCACACATAGATACAGTACTCATTCGTTTCGGAAGAGACAGGTACGTTAATAGTTAATAGCGTACTTCTTTTTCTTGCTTTCGTGGTATTCTTGCTAGTTACACTAGCCATCCTTACTGCGCTTCGATTGTGTGCGTACTGCTGCAATATTGTTAACGTGAGTCTTGTAAAACCTTCTTTTTAGCGTTTACTCTCGTGTTAAAAATCTGAATTCTTCTAGAGTTCCTGATCTTCTGGGATGTGTGCGCAGTGCCTACCATCGCTTCTCCTTAAGTCT
+
;59>:?;::CCDEDFECCCCCBBBBCCDCCBB@BDCC=BB=B>BBAABDI?CBBBC@E@BCCD>@?@@AB@00-=388877'--(/78;3=BBA=@BA;@B7:;ABBCABBBCBBBB?CBB?A>BBBBCCDE@BBBB<AAB@@@BBBBBBBCCCFACAA?AG@D@CCBA@ADKI@CBBBB:B?C?BA@@@,;;;HGEIDCCDDBAAAB@DCCB2@@@CC@B@CC;;;BCCDC@C@CCBBBB>A@CC<C;;;;CCC;;;;;;D?@@B@;;:;::;@@A<?<??BAAA
@ATNG8:05011:04886
GATGGTAGAGTATCATGTGTATCTCCAGAAGATCAGGAACTCTAGAAGAATTCAGATTTTTAACACGAGAGTAAACGTAAAAAGAAGGTTTTACAAGACTCACGTTAACAATATTGCAGCAGTACGCACACAATCGAAGCGCAGTAGGGATGGCTAGTGTAACTAGCAAGAATACCACGAAAGCAAGAAAAAGAAGTACGCTATTAACTATTAACGTACCTGTCTCTTCCGAAACGAATGAGTACGTGTGACGTACGTGAGCTACCATCGTTCTCCTTAAGTCT
+
889B?CCCCBBBCCEBABCCCCCBA=BAB?BCFCBB?B>AA@@@@@;@A>B=AAC;;;;;';6A@?CCCDCBBB7@=:::;:*<@;@599909B?:=BBBDAB:95:6:A@C::9:BAABCA@@CCCCCCCC?BBCC?CAA?><<999/;??=ACCBBBBB?A?A???9?B=BBB>@ABBA==8929<<<<.<A@B?@?BB@=>:=<?>76169<<A:;8;BAAABA>A?;;;8;CC?BBBBCBBBBBBBBBBCBBBBCBBBBAA=@A@00*0:;*0*09==??
@ATNG8:05013:04894
GATGGTAGGACGAGCGTCTGAGAGGTACTCATTCGTTTCGGAAGAGACAGGTACGTTAATAGTTAATAGCGTACTTCTTTTTCTTGCTTTCGTGGTATTTTGCTAGTTACACTAGCCATCCTTACTGCGCTTCGATTGTGTGCGTACTGCTGCAATATTGTTAACGTGAGTCTTGTAAAACCTTCTTTTTACGTTTACTCTCGTGTTAAAAATCTGAATTCTTCTAGAGTTCCTGATCTTCTGGTGTCGTCTATCATGTACTACCATCGTTCTCCTTAAGTCT
+
95:>:@CC?BBBBBCBBBBBBBCC?CBBBCBC@BBBD;CC?C?DDCCC@B?CCCCC@D?CDBC@C@B@@BABBBCADCCCC5CC=@@@?:?CCC?CA@@@7;;;CCD@CCBBBBCC?CCC?B?BBBB@@@B>B@@?>BBBAABBBBBBBBBBBB@BBB?CC@C?CCCCCCCDD@CBBBB:B@C?BBBBB5CCCCD=BBCCCCCBBA>ACCC1CABBB?B?AC?CCCCBAA?A?BBBBBB>BBD?CCBBBB??@CCCCBBCCCCC@AAABC?BBB?B?B?B???
@ATNG8:05014:04890
GATGGTAGAGTACAGTGTAGTAGACCAGAAGATCAGGAACTCTAGAAGAATTCAGATTTTTAACACGAGAGTAAACGTAAAAAGAAGGTTTTACAAGACTCACGTTAACAATATTGCAGCAGTACGCACACAATCGAAGCGCAGTAAGGATGGCTAGTGTAACTAGCTAGAATACCACGAAAGCAAGAAAAAGAAGTACGCTATTAACTATTAACGTACCTGTCTCTTCCGAAACGAATGAGTACTGTATCTATGTGTGCGCTACCATCGTTCTCCTTAAGTCT
+
BBBB@CEBBBCBBBDDBBBECCCCD@DBB?BCCCBB@B@BBBBBBB?AA=A=???===;;1=?CCBBBCAAAAC9??;;;::*;@>@5:::&9BB?>BABCBDDC@C@BB?BCC@AAAACCCCBAACCCCCC?CCCC?BAABBBBB>C?BBB?CCCCABBC?AAACBBBBC@CBB<??CCC>AAA>=BBBB/AA=@;;;@???C;><>@@@:=9<AABB?BCAAADC?B?BBC>BBB?BBBBBBBBBBBBC>>>BAAAA???B>>;>AAAA:>=@;@:?:>:::
@ATNG8:05024:04928
GATGGTAGGCGAGAGTGAGACGCAGTACTCATTCGTTTCGGAAGAGACAGGTACGTTAATAGTTAATAGCGTACTTCTTTTTCTTGCTTTCGTGGTATTCTTGCTAGTTACACTAGCCATCCTTACTGCGCTTCGATTGTGTGCGTACTGCTGCAATATTGTTAACGTGAGTCTTGTAAAACCTTCTTTTTACGTTTACTCTCGTGTTAAAAATCTGAATTCTTCTAGAGTTCCTGATCTTCTGGTGAGATATGCATGATGCTACCATCGTTCTCCTTAAGTCT
+
:<AB?CCC@A@BAA@@BBBCAAACCCBBCBAA?ABBF>CC@C?BBBBBCC?BCCCC@C?AACD?B>AAAAACBAA<78777'971;@@@<BBA@>AA?:@@199ABBC?BBCCBA?A:?>>9>9=>=>>=>>;>C@@;?@>>>>=>AAA@@<>>@<==><@@<A<AAAAAA@@>=>??AA5A<A<=ACCC.>>>>A7>88:=>>>>=:=DDD/C:9:A=B<@?:>=>@A@@<@<>>>>>A<>>A<@@@@>>>?@@?????:::<<8<?===<??=9@6:6:///
@ATNG8:05026:04893
GATGGTAGCTCTGCTCTGACTCTCGTACTCTTCGTTTCGGAGAGACAGGTACGTTAATAGTTAATAGCGTACTTCTTTTTCTTGCTTCGTGGTATTCTTGCTAGTTACACTAGCCATCCTTACTGCGCTTCGATTGTGTGCGTACTGCTGCAATATTGTTAACGTGAGTCTTGTATAACCTTCTTTTTAACGTTTACTCTCGTGTTTAAAAATCTGAATTCTTCTAGAGTTCCTGATCTTCTGGGTCTACGCTCGTCGCGCTACCATCGTTCTCCTTAAGTCT
+
CBBB@BBBDCCCBBCBBCDCCCCCCCCCCEE@BBAB=BB@DCBABCCC?BBCCB?B9:9?@9??@BBAAAABA:==;;8);86873/39:<7AA=;>A000:>:>7==>==>A@=@AB<><>???>===<AB?@7;;@A?>>>>>>BBB;;;5;;;5;A=A=@@@;;;?;:6:AA??=?<@<ACBBC.616<;:1;89//.88555(////'..--4(-(.3.3689=>>3>59877<;6=;;;1:==;:;?A>>>D==6///:5:=>>C@BCC?A?CHDCBB
@ATNG8:05029:04909
GATGGTAGTATCTGCACACTCTGTCCAGAAGATCAGGAACTCTAGAAGAATTCAGATTTTTAACACGAGAGTAAACGTAAAAAGAAGGTTTTACAAGACTCACGTTAACAATATTGCAGCAGTACGCACACAATCGAAGCGCAGTAAGGATGGCTAGTGTAACTAGCATGAATACCACGAAAGCAAGAAAAAGAAGTACGCTATTAACTATTAACGTACCTGTCTCTTCCGAAACGAATGAGTACGTGTGACGTACGTGAGCTACCATCGTTCTCCTTAAGTCT
+
@@AD@ECCBAABCCCCBBCCDCCBC@CCC@CCCC999:?ABCBBBD?CC?B@BA?77777)8?ABBABBCAABD>BA;;;;;*;A<B5;;;.<CC@BCCCCCCBC@CABB@BBC=@?CCCCCFBBBBBBCCC?CDCC<?@BBBB??<@@BAB@BAAABBBB?BCBBBABBB?BCC@CCBBB=AAA??????.?B?CBCDC@@@E?B?BBAA?B@BBBBB?BBBBBCC?B?BBD=CBB?BBBBBBBBBB>?CAABBBBBCBBBBBC?ABCDE?BAA5949>AABB
@ATNG8:05039:04898
GATGGTAGCATCATGCATATCTCACCAGAAGATCAGGAACTCTAGAAGAATTCAGATTTTTAACACGAGAGTAAACGTAAAAAGAAGGTTTTACAAGACTCACGTTAACAATATTGCAGCAGTACGCACACAATCGAAGCGCAGTAAGGATGGCTAGTGTAACTAGCAAGAATACCACGAAAGCAAGAAAAAAGAAGTACGCTATTAACTATTAACGTACCTGTCTCTTCCGAACGAATGAGTACGATGAGAGAGCTCTCTCTACCATCGTTCTCCTTAAGTCT
+
BBBE@C@A@CCCCCDDE@@@DBBBC?CDD?CCCC@?>?@BBDBABA>BB?B?AA?;;;==.??CEBABCCCBBB9>>99999*;@=@5;;;09BB@EBCCCCFCB?B?BB@CCC?CCCBCBCCAAACCBDCC?CBBB?BABABB@@>A@CAA@BBCCCCBC?BBBAA@@BB?>>><>?CCC>A@@;998888%9B;A788BAAAB;@;@AAA7;8;ACCD@BCA@??><?=?A?CAA>ADBBBCCCBAAACDDBA@@;::>>====B>>>><@@?<A3838=>=
@ATNG8:05041:04901
GATGGTAGTATATCGCGTCGCTATCCAGAAGATCAGGAACTCTAGAAGAATTCAGATTTTTAACACGAGAGTAAACGTAAAAAGAAGGTTTTACAAGACTCACGTTAACAATATTGTAGCAGTACGCACACAATCGAAGCGCAGTAAGGATGGCTAGTGTAACTAGCAAGAATACCACGAAAGCAAGAAAAAAGAAGTACGCTATTAACTATTAACGTACCTGTCTCTTCCGAAACGAATGAGTACACACTCTCATATGACACTACCATCGTTCTCCTTAAGTCT
+
44498=BBBBCCBBFGDDBABAABB=@AG@BBDDAA?B?BAEBBCB:;;?B=@@@;::::':8998@CCA?>>?6;;:9599$9;6;.599&5@@=@A@AB==@D?C?CC@DCC?BBBBCECCDCDDCCBBC@DD@@=?@@@@A::8;@BBB?BBBCC@@@@CBBBBB>AE???>?BBBBB9;;;5558888%8=::;8;AAAAA:=:99;;.808:??A?BB@A@CC4947?>8@>?9<@@?BCC887A>>>AABC@BABBBB=858::;>6?33/34>;???=
@ATNG8:05044:04904
GATGGTAGGCGACATACATACGCGCCAGTAAGATCAGGAACTCTAGAAGAATTCAGATTTTTAACACGAGAGTAAACGTAAAAAGAAGGTTTTACAAGACTCACGTTAACAATATTGCAGCAGTACACACACAATCGAAGCGCAGTAAGGATGGCTAGTGTAACTAGCAAGAATACCACGAAAGCAAGAAAAAGAAGTACGCTATTAACTATTAACGTACCTGTCTCTTCCGAAACGAATGAGTACAGAGAGTACGATATGTCTACATCGTTCTCCTTAAGTCT
+
B<CE@A@B<=9::>555==<ACAAA<A0//7;//5=@8=8@<<>?@A<?><A;>?A;;;;;':<ECBCC@@@:;;,;9;9555$5;6;7<<<0<996;;;@@AA:;69<>=8?@>458>?@BBDBBBCB;00=*0/;;,/6;<<;;=6<.555.9@@<B;?@<@A@ACC@BB?BBB=??ABC=B@@=@@@??,<?<???BAAACC@B?BBB>;>:88;;;6;CBBBBB?A>?AA=AAA8:9ABABBCBBBAAAAAAAABBBBBA@:;;=;:39:=/8185::98
@ATNG8:05045:04924
GATGGTAGTGCGTGAGAGAGAGACCCAGAAGATCAGGAACTCTAGAAGAATTCAGAATTTTTAACACGGAGAGTAAAACGTAAAAAGAAAGGTTTTACAAGACTCACGTTAACAATATTGCAGCAGTACGCACACAATCGAAGCGCAGTAAGGATGGCTAGTGTAACTAGCAAGAATACCACGAAGCAATGAAAAAGAAGTACGCTATTTAACTATTAAACGTACCTGTCTCTTCCGAAACGAATGAGTACTGTATCTATGTGTGCGCTACCATCGTTCTCCTTAAGTCT
+
////)/////4555=>>@>@<@555)555.555554.4.44:::44.33-32893303;99'9,3333,388::<>>188>>=<<(444)5.5<<099<)//////554.4.4<.4453888;;99;5559:9944.4944.5::9<;33-439;=:<<<>>=;<8;=<<<<633.3333////(//6(//6::;+=:6:9553.----'-(-266(--'-./7;+/5;:9990403<=188:/33:;;88443::6///6696522277827777:433305(.(.376
@ATNG8:05003:04942
GATGGTAGGCGAGAGTGAGACGCAGTACTCATTCGTTTCGGAAGAGACAGGTACGTTAATAGTTAATAGCGTACTTCTTTTTCTTAGCTTTCGTGGTATTCTTGCTAGTTACACTAGCCATCCTTACTGCGCTTCGATTGTGTGCGTACTGCTGCAATATTGTTAACGTGAGTCTTGTAAAACCTTCTTTTTACGTTTACTCTCGTGTTAAAAATCTGAATTCTTCTAGAGTTCCTGATCTTCTGGGTGCCTACAGTCTCTCTACATCGTTCTCCTTAAGTCT
+
A<BC@CCC@BBCCCCCBBCCAAACCDDCCC;:8;AAA<@A=@@BBBBBBB>BBBAA@F>@@BA?AAEEC??@B@A;0000/'0;)/////(/<<<8;:C>CD7893<8;28:@???@@<@AB=B<==<><::;=ABBB9==BBBCA?@@BA>>===5;;?;>H=C<?@A;;;@?>:=8888)89>4;;>>>+==?==6<565559:794:BBB/A;;:<6<8=<;?;;;BBB<@<@A;;;>:==DC:>=>=>>>??@B@@?@@BB???BB:====D=A=?AAA
@ATNG8:05004:04982
GATGGAGCAGACGTGACAGAGCGCCAGAAGATCAGGAACTCTAGAAGAATTCAGATTTTTAACACGAGAGTAAACGTAAAAAAGAAGGTTTTACAAGACTCACGTTAACAATATTGCAGCAGTACGCACACAATCGAAGCGCAGTAAGGATGGCTAGTGTAACTAGCAAGAATACCACGAAAAGCAAGAAAAAAGAAGTACGCTATTAACTATTAACGTACCTGTCTCTTCCGAAACGAATGAGTACGTGTGACGTGTCTCCTACCATCGTTCTCCTTAAGTCT
+
BCCC?BBBCCCDBBBCCEGCCCBB?BBB@CCDDBB>@>@ABBCBA???;??CA?77777(9?BCCDCBBB??<5;>;;;;;;$;9999;;;0;>>:@B=BCCCBA>A@CC@CCB>BA??CCCCB@@CCCCAB?BDA@>@@?=??875:@EBB?ACBCBCBB?BBBBBB?@@999:3:999:9+:><7888888%8>9=878CDAAA1838;=>1838BBBB?BBBBA:9393:::,9BA?BCBBBBBAB=@@CBBBB??>B?CCC?BAAAC<?>B?B>A>A???
@ATNG8:05015:04986
GATGGTAGCTCACGTACTTCACACGTACTCATTCGTTTCGGAAGAGACAGGTACGTTAATAGTTAATAGCGTACTTCTTTTTCTTGCTTTTCGTGGTATTCTTGCTAGTTACACTAGCCATCCTTACTGCGCTTCGATTGTGTGCGTACTGCTGCAATATTGTTAACGTGAGTCTTGTAAAACCTTCTTTTTACGTTTACTCTCGTGTTAAAAATCTTGAATTCTTCTAGAGTTCCTGATCTTCTGGAGATACACATGATACTCTACCATCGTTCTCCTTAAGTCT
+
5==>@CABB;6;ACBBCC>BAA@BCB@A@CCC@CCDD>DDAC@BBBBBBCACBBCC?C?AABE@CABB@@@BBCB?BCFDD199399999(8???=A@@;@@?BBBBBB?BBBBBBB@<@@@<?588888=?A:??>>:;;;;;;@AABA====>>188<:88188==?@@??<;475557'61919;<<<*<<888*79:777=;890////(///(/9385:;4;=<==??=C:==888;7:>B=>>>@?;:///==AAA=888=8=;;;?<C;;5;8<:=;;;
@ATNG8:05021:04999
GATGGTAGCTCGCTGATGATATCTCCAGAAGATCAGGAACTCTAGAAGAATTCAGATTTTTAACACGAGAGTAAACGTAAAAAGAAGGTTTTACAAGACTCACGTTAACAATATTGCAGCAGTACGCACACAATCGAAGCGCAGTAAGGATGGCTAGTGTAACTAGCAAGAATACCACGAAAGCAAGAAAAAAGAAGTACGCTATTAACTATTAACGTACCTGTCTCTTCCGAAACGAATGAGTACTATAACTATCTGAGACTACCATCGTTCTCCTTAAGTCT
+
@@AC@BBBCCCCCBBBCCCBCCCCCACCC@CCCB@?<??BBCACAC?AC=A?CCB><<<<1;;ACBBBBBBBBB<AA>@@??,@@9@>BAA7BBB>BBCBCBE;;:<?BCACCD?CCAABCCCCCCCCCCBA?@CAA@BABB@B?>:?=A:::;CCCCCCB?BBBBBB?BB>AAA:??:::27>>;99::9:%8>:>888AAEBB:>:=<==5:7:@BBB@CCAAA??<?=ABB>BDC?BACCBBBBACC?C>@@AA?>>>>@AA=@===A<??B?C?B?B???
@ATNG8:05022:04984
GATGGTAGTGTCATATGAGAGTGTGTACTCATTCGTTTCGGAAGAGACAGGTACGTTAATAGTTAATAGCGTACTTCTTTTTCTTGCTTTCGTGGTATTCTTGCTAGTTACACTAGCCATCCTTACTGCGCTTCGATTGTGTGCGTACTGCTGCAATATTGTTAACGTGAGTCTTGTAAAACCTTCTTTTTACGTTTACTCTCGTGTTAAAAATCTGAATTCTTCTAGAGTTCCTGATCTTCTGGGACGTGTGCGCAGTGCCTACCATCGTTCTCCTTAAGTCT
+
445>:=BCA@?;;DAAACHCDCCBBBCCCBCC;?;<;.;=3>:;=>?=CC@CC9698<8@=CC@C@BBCCCCCBB?AAA??,9<59<>@9AABA8:6=8<@+/000/9=CCCCBCCC@BBB@C@DDDDCBBB;;;BC?BBCC<;;BBBAAAABBB>BAB=@@?B@BBBDC;;;A=@;;;;.;=C?CCCDC5BCBBB8;;AABBBAAA@CCCC1CCC::9;@CC?@@@AAAA=@=@CABBB>A=<<5<0000<<<<@=666<85655;;9<<96667;6;8=;9:
@ATNG8:05038:05006
GATGGTAGATACTCGCTGATACACCCAGAAGATCAGGAACTCTAGAAGAATTCAGATTTTTAACACGAGAGTAAACGTAAAAAGAAGGTTTTACAAGACTCACGTTAACAATATTGCAGCAGTACGCACACAATCGAAGCGCAGTAAGGATGGCTAGTGTAACTAGCAAGAATACCACGAAAGCAAGAAAAAGAAGTACGCTATTAACTATTAACGTACCTGTCTCTTCCGAAACGAATGAGTACTACTCTCAGAGACACACTAATCGTTCTCCTTAAGTCT
+
AABD@DCCCAABCCCCCCCDDDBBB>CCC?CBBB999:?BABABBB@CE>B?B@BBBCDC2C?BBBAAABBBBA8??;;;;;*;@=B5;;;7;CFBABBCBBCBB?B?BB?CBB?BBCBCCCCCCCCCDBBA=AC@@=@ACC@AAA>B?BBC@CBBBCCCCACCBAAA@BB@BBB>AA???8?@>;@????2@A:@=>>??A@A:=:>@??<?=AACBB?AAAAAAA=A?BBB>BCC?CCCBBBBBCCCBAADCBB?>>BBB??<?;;?@DCC>B>A=A@AA
@ATNG8:05039:05021
GATGGTAGGACGAGCGTCTGAGAGGTACTCATTCGTTTCGGAAGAGACAGGTACGTTAATAGTTAATAGCGTACTTCCTTTTCTTGCTTTCGTGGTATTCTTGCTAGTTACAACTAGCCATCCTTACTGCGCTTCGATTGTGTGCGTACTGCTACAATATTGTTAACGTGAGTCTTGTAAAACCTTCTTTTTACGTTTACTCTCGTGTTAAAAATCTGAATTCTTCTAGAGTTCCTGATCTTCTGGGTGCGCTACAGTCTCTCTACCATCGTTCTCCTTAAGTCT
+
@<>E:BBD@B@A;?@@A@@@BBAC?@@CBDCC?B@CF>BB@B;;;DCDBB@BDC;;8;?CCCD@C@CDBCBCCCC?B?CEE;A@>@CCG>BBCB?BAA<@B?AABBBB?C;;6;ABAB@BCC?C@BBCBBB@A=@A;;6;BBCCLDBBBCCCCCAA=A;:5;A=A?BBCBBCCCGAAAALI;C?A?ABBBB0BBBCC8;;CCEGE=;;=AA@A0A<;;C=A=AB>BBBBD@@=@>@@:;;B?B?AA;;;;@@@BBBCCBBAAACDD@BB@@A>;;;>B@D;;<CA
@ATNG8:05042:05005
GATGGTAGCAGACGTGACAGAGCGCCAGAAGATCAGGAACTCTAGAAGAATTCAGATTTTTAACACGAGAGTAAACGTAAAAAGAAGGTTTTACAAGACTCACGTTAACAATATTGCAGCAGTACGCACACAATCGAAGCGCAGTAAGGATGGCTAGTGTAACTAGCAAGAATACCACGAAAGCAAGAAAAAGAAGTACGCTATTAACTATTAACGTACCTGTCTCTTCCGAAACGAATGAGTACGTGTGCGACGTGTCTCCTACCATCGTTCTCCTTAAGTCT
+
444=:?CCCCCCCCBBBCCECCBBA@@@A@CCCBBB@C?CBCBBBC?CC>A>ACCCCBBC3B?BCCBBBBBCCD>BABBBBB2BB>C5<;<6<CE@BCBBBBDCC@C@CD@CDD=@?BBCDFCBBDDBB@CC@DCA@;???@@@??9@>AAA@BBBCCCBB?BBDAAA@BB?AAA=??CCD<AAA>>ADDC/>>7=///==D@@;?;?ACB7;6;>AA@=AB@??AA?B?BBB=BBB@BBCCBBBBB>?>>>???B898AA<@@@=@888C?BBC?C@C?BBBB
@ATNG8:05012:05073
GATGGTAGAGAGACTGTAGCGCACCCAGAAGATCAGGAACTCTAGAAGAATTCAGATTTTTAACACGAGAGTAAACGTAAAAAGAAGGTTTTACAAGACTCACGTTAACAATATTGCAGCTGTACGCACACAATCGAAGCGCAGTAAGGATGGCTAGTGTAACTAGCAAGAATACCACGAAAGCAAGAAAAAGAAGTACGCTATTAACTATTAACGTACCTGTCTACTTCCAGAAACGAATGAGTACTATAGACTATCTGAGACTACCATCGTTCTCCTTAAGTCT
+
@<<C9=<B====<<=>@>666:99;3;<A@CGCCBB?B?BAA???B@BB>A<;;-.----$-0---//389888.7799555$5<7<4;;?0?@@=@BB;;;A@@=@=@D@DCC@CBBBB;;;AAABBCBBD@@<;;>@@AABBBB@F@B?@=?BDA???>9?ABCDC@ED>A??:==737)378;<=>>=+47.7=873?7734<988<<<@<@C??>?A@@=///838/;000(444.4<;;49498<;8@AAACFCCBB@BB=B7BBBA@4>89036:6=;<<
@ATNG8:05020:05066
GATGGTAGCACGAGTCACTCATATCCAGAAGATCAGGAACTCTAGAAGAATTCAGAATTTTTAACACGAGAGTAAACGTAAAAAGAAGGTTTTACAAGACTCACGTTAACAATATTGCAGCAGTACGCACACAATCGAAGCGCAGTAAGGATGGCTAGTGTAACTAGCAAGAATACCACGAAAGCAAGAAAAAGAAGTACGCTATTAACTATTAACGTACCTGTCTCTTCCGAAACGAATGAGTACTGCGTCTCACTCTCGCCTACCATCGTTCTCCTTAGTCT
+
AABB>@CBB?BABBBBABBCCCCCC@DBB@BCDD:9:;?BBBBBBC?CD@D=>000+0000)0:<<=A???<4::/:B;;::9$9?;@:??@8ACCACBBBDDHCC@@<@A=@@@000AACGEFCCCCCBBBB@CBCC?BAAABBBB>B@C@@>@CCBBAAA?AAABBB?BB@AAA>A@CCC788=9<<=??.:@9=887AAD@A<@<@@@A:=:>CCBB?BBCBA??=?=ABB=BBB=>>@000;;;>ABACBB>?8<<::<;?>8B@BBB??>??B?@A???
@ATNG8:05023:05030
GATGGTAGAGTATCATGTGTATCTCCAGAAGATCAGGAACTCTAGAAGAATTCAGATTTTTAACACGAGAGTAAACGTAAAAAGAAGGTTTTACAAGACTCACGTTAACAATATTGCAGCAGTACGCACACAATCGAAGCGCAGTAAGGATGGCTAGTGTAACTAGCAAGAATACCACGAAAGCAAGAAAAAGAAGTACGCTATTAAACTATTAACGTACCTGTCTCTTCCGAAACGAATGAGTACTATAGACTATCTGAGACTACCATCGTTCTCCTTAAGTCT
+
/97749;;BD??=<<665;::////)/447454::=4:69@?>?;@;@?;?<@@BBBFDD1C>BBCCD:9;;;;0;B;;;;;(;@;@>A@@*;9;69ABA@@@AA>A?BC@ABA@CB??@BB@BACCC;;:B@CB@@<@A@;;:@B?C@CBB@BCFEBBBB@ABA:::@BC@CBB>A>?><8;;;5;???@/@@=@@ABB==<<)//)/766)/)/;000,:@99554.4649944:<8>??BB@@BBB@@AAAAAABBCBBAB80+00//>;=<>6:*4-3448
@ATNG8:05032:05066
GATGGTAGTGTCATATGAGAGTGTGTACTCATTCGTTTCGGAAGAGACAGGTACGTTAATAGTTAATAGCGTACTTCTTTTTCTTGCTTTCGTGGTATTCTTGCTAGTTACACTAGCCATCCTTACTGCGCTTCGATTGTGTGCGTACTGCTGCAATATTGTTAACGTGAGTCTTGTAAAACCTTCTTTTTACGTTTACTCTCGTGTTAAAAATCTGAATTCTTCTAGAGTTCCTGATCTTCTGGTATGACTAGTGTACTACTACCATCGTTCTCCTTAAGTCT
+
556>8>BBCCCBBBCCCCB@CCCCBBBCCC??>?BBB=BC?C@CBCBCCE@ECCBC?B@CDCC?C@CDBBBBCCB<99999'9B=B@@@;@DBB?BCC@CEAEBBBCC@CEEBBBCC@DCD@D?BCCCCBBB@CCCD@DB@@BBDDDCCBBBBBB@CCC?BB?B?BBBBBDCDC;>9999-9=D9:::::*;AABD?CDCBBCCBBA5;;;;*;A@CCACACG@CCCCBBB@C?ABCCCB>@?A>ACCCBBCDDCCBBBCBBCCC@BBBBB?BAA>A?C@D@@@
@ATNG8:04998:05092
GATGGTAGATACTCGCTGATACACCCAGAAGATCAGGAACTCTAGAAGAATTCAGATTTTTAACACGAGAGTAAACGTAAAAAGAAGGTTTTACAAGACTCACGTTAACAATATTGCAGCAGTACGCACACAATCGAAGCGCAGTAAGGATGGCTAGTGTAACTAGCAAGAATACCACGAAAAGCAAGAAAAAAGAAGTACGCTATTAAACTATTAAACGTACCTGTCTCTTCCGAAACGAATGAGTACTGTATCTATGTGTGCGCTACCATCGTTCTCCTTAAAGTCT
+
@BBB?CCCCCCCCCCCCCCCBBBBB=BBB>AABB99;:?AADCCCA?BD>B8>>AAAA??/A=AAAAAACCCAC<BA@@@@>0@@;B=B@@7BCCACCCB@@@AA?B@CC@BAB@DCAABBCCCCBBBCBBA?ACCC9:9BBCCAA>A?B@@>@CBBBB??=?CBB@@=::39=;/777778*8<<>BBFDFG):835889A@=><188)8988188(6=>???BB??>?=17/777)37;6<BBBBCBBBCBBBA???AA>>>AA=65.2:9991577-6-76(699<
@ATNG8:05001:05104
GATGGTAGTATAGAGCTCTACATAGTACTCATTCGTTTCGGAAGAGACAGGTACGTTAATAGTTAATAGCGTACTTCTTTTTCTTGCTTTCGTGGTATTCTTGCTAGTTACACTAGCCATCCTTACTGCGCTTCGATTGTGTGCGTACTGCTGCAATATTGTTAACGTGAGTCTTGTAAGACCTTCTTTTTACGTTTACTCTCGTGTTAAAAATCTGAATTCTTCTAGAGTTCCTGATCTTCTGGGCAGACTCTCACACGCCTACCATCGTTCTCCTTAAGGTCT
+
:99B@CCCCBCBBCCCCCCCCBCBCC?@@BBA>ACCC>BB@C?CAABDBB<BAABB?A=BBCC<@<A@BBBAAAB=?????.>A?A99;6;A@C?CCC@BB5:9BFFH====AAA??:>>>8=:<>AACAAA;>>>>6:8@A??A@A@>??@AAD;=>?=@@<>:>>>;;=F:;7;AA=@@@<9598===,99;;;4------::>?:?DDD/?>>8838;?A;>>>>??A=A;>>DAAA8==AA9??>>=<=>>@@@AAA<AAA====AA>D@@=@;?8=:>==
@ATNG8:05009:05090
GATGGTAGCGCACACATAGATACAGTACTCATTTCGTTTCGGAAGAGACAGGTACGTTAATAGTTAATAGCGTACTTCTTTTTTCTTGCGTTTACGTGGTATTCTTGCTAGTTACACTAGCCATCCTTACTGCGCTTCGATTGTGTGCGTACTGCTGCAATATTGTTAACGTGAGTCTTGTAAAACCTTCTTTTACGTTTACTCTCGTGTTAAAATCTGAATTCTTCTAGAGTTCCTGATCTTCTGGACGACGCGCACTGACACTACCATCGTTCTCCTTA
+
///7)//77::<9;66666;==>@;9559;<<@6@;55/5<7<4;5559995555;=8;74///)/)/7794544:7444444#4:5:343:(333883843-4=7;;<::@>9::BB:9:?BCB@C?AAA;:9@@=A?@@<ABBBBBCBAA<88....(-553-/)5.5;:::555:6:4454+46;79999&448::)45::::555<8;;;+666;;9>:>>9;;>>6568=7:<<5558554744454<9;;<<<8///<:7745/,,,(,,,(,(,
@ATNG8:05017:05097
GATGGTAGTACATGATAGACGACACCAGAAGATCAGGAACTCTAGAAGAATTCAGATTTTAACACGAGAGTAAACGTAAAAGAAGGTTTTACAAGACTCACGTTAACAATATTGCAGCAGTACGCACACAATCGAAGCGCAGTAAGGATGGCTAGTGTAACTAGCAAGAATACCACGAAAGCAAGAAAAAGAAGTACGCTATTAACTATTAACGTACCTGTCTCTTCCGAAACGAATGAGTACTATGTAGAGCTCTATACTAATCGTTCTCCTTAAGTCT
+
BCCB?BBCCBCC;;9CCBBC;;;CF@DCCABBBDDC@C@BBBBDCC?@?9?<?<@;;;;.9;@BBBBABB@@@8@B;;;;.:C>C=BBB:CCC@BBBABBB:;79?BA?BCC?BBCCCABBDCBBBCCCCGCBBC?BBB@@@GDAFEGBB@ACCCCCDD@CBB?@?>BA?BBB@AAABB=@??;?BBBB3BC@:::CCEDCB?B@B>>A3838ADCCADLCCCA@?@@DCD?CBA>AAAAABAAABDBBBBAA:::@=;;;=9=@@C????6:6:=@???
@ATNG8:05019:05109
GATGGTAGTGTCATATGAGAGTGTGTACTCATTCTTTCGGAAGAGACAGGTACGTTAATAGTTAATAGCGTACTTCTTTTTCTTGCTTTTGTGGTATTCTTGCTAGTTACACTAGCCATCCTTACTGCGCTTCGATTGTGTGCGTACTGCTGCAATATTGTTAACGTGAGTCTTGTAAAACCTTCTTTTTACGTTTACTCTCGTGTTAAAAATCTGAATTCTTCTAGAGTTCCTGATCTTCTGCTCTCGTAGACAGATACTACCATCGTTCTCCTTAAGTCT
+
@BBC@CBCLCCBABCEDCCCCCDCCC@??C@@<9997;C@C@CDFCCCCADCDCC@C@BA<=;CBGBBBCCAB@?BCGJC5@@?BAABB5;;B?CBC?AA69:?CAC@CCBAABBB>A??>?=@@???AAA<>>771;@BCCCBCCECAAABBE@CBB?BD@E@CBABBDFBB?CCCDD;EAC;AA?@?0@BBCG?ECBAACBAAA5;;;;*;@AAC@CACF@CBCCCDD?B?AABCCC?BBDCDBBBBBBCCCDDCBBBBBC@BBBAA=@AA>B?B@BBBA
@ATNG8:05029:05108
GATGGTAGAGTATCATGTGTATCTCCAGAAGATCAGGAACTCTAGAAGAATTCAGATTTTTAACACGAGAGTAAACGTAAAAGAAGGTTTTACAAGACTCACGTTAACAATATTGCAGCAGTACGCACACAATCGAAGCGCAGTAAGGATTGCTAGTGTAACTAGCAAGAATACCACGAAAGCAAGAGATAGAAGTACGCTATTAACTATTAACGTACCTGTCTCTTCCGAAACGAATGAGTACACATCGTCGTGTCGTGCTACCATCGTTCTCCTTAAGTCT
+
5>>D?BADA@;;9CDEBCCJJ=9;C?;;9@A@@ABB?C?BBABB@@=@B?B@BAA;;;;;$:4?@696>C>BB=0995555'5:5:7<<<2<>>??@>@>?>@@:>=@C=ABB8:9BBBBBBBBBCCBAALADBCB@CABBBCBE@D?::6;@AACCCCC@B???AA>AA>@??;?>?AD>CAA?BCBBBC>=:>@@BBCBBB?B?BBCC?A?@@@@@:@:;;?AA<@=???9=AA<878<=@B>>?ABA?@A@@?9:8BBBBC<><@88/7<;8;1728888
@ATNG8:05051:04502
GATGGTAGCATCATGCATATCTCACCAGAAGATCAGGAACTCTAGAAGAATTCAGATTTTTAACACGAGAGTAAACGTAAAAAGAAGGTTTTACAAGACTCACGTTAACAATATTGCAGCAGTACGCACACAATCGAAGCGCAGTAAGGATGGCTAGTGTAACTAGCAAGAATACCACGAAAGCAAGAAAAAGAAGTACGCTATTAACTATTAACGTACCTGTCTCTTCCGAAACGAATGAGTACTGCGTCTCACTCTCGCCTACCATCGTTCTCCTTAAGTCT
+
A?AB?B@AACCBBBDBBCECBBBCC?CCC?CCCC@@?A@EDDBAAA?BB>B>BBAAAAAA2B?BBC@ABCB==>7=>=>??@0?G>B4;::6;BD@FBBBDDCCB?B@BBACCB@BCBCCCCCCGJCCCBBB<A@@A?BCCCBB@?<@?C;;;;BBBCDAA?ACCAAA?CBAAAA>AABBC=???>ACCCC3DB?BBBBBBB@@<A<@@@D:>:=?BAA>ABABBBB?B?CCC>CBB?BBBBBBBBBBBCCCBCCCCBDCD?BCDG@??@B?@AA=A=A>B@>>
@ATNG8:05062:04496
GATGTAGAGAGACTGTAGCGCACCCAGAAGATCAGGAACTCTAGAAGAATTCAGATTTTAACACGAGAGTAAACGTAAAAAGAAGGTTTTACAAGACTCACGTTAACAATATTGCAGCAGTACGCACACAATCGAAGCGCAGTAAGGATGGCTAGTGTAACTAGCAAGAATACCACGAAAGCAAGAAAAAGAAGTACGCTATTAACTATTAACGTACCTGTCTCTTCCGAAACGAATGAGTACCTCTCAGACGCTCGTCCTACCATCGTTCTCCTTAAGTCT
+
@;;>=BCBBCCBBBBBCEDCCBBG>CCC@BBBBBC@C@CBAACCC?AA>B?BBABBCB9B?ABBBBBBBBCC>CCBBBBB5BB?CADGD<CCCABAAACCCBB?B@BB@CCC?CCCCCCCCCCCCBBBA@:>?@?<@ABCBBBB?C@CBB?ADDD@A@C?DCAABB?CD@AAB:99AAA;AAA=ABBBB3BB?BBBBCBAAA3638>==5:7:>BCC@FCABABB@B?CCD=BBB>AACBBBB@BBBCBBBA>>DBBBB6;;@=;;;>B@D??;?4:4:???
@ATNG8:05065:04510
GATGGTAGAGAGATCTCTCTCATCGTACTCATCGTTTCGGAAGAGACAGGTACGTTAATAGTTAATAGCGTACTTCTTTTTCTTGCTTTCGTGGTATTCTTGCTAGTTACACTAGCCATCCTTACTGCGCTTCGATTGTGTGCGTACTGCTGCAATATTGTTAACGTGAGTCTTGTAAAACCTTCTTTTTACGTTTACTCTCGTGTTAAAAATCTGAATTCTTCTAGAGTTCCTGATCTTCTGGTATACACACTCGCTCGCTACCATCGTTCTCCTTAAGTCT
+
;54@8=::9BBAA@AACCCCCCCBCCCCBBBCCCCC>BB?B@BCCCCCC?BBBBB?C?BBBB@B?BBCCCCDBA?BBCCC3BB?BBBB=BBBC?AAD?BB<>>BBBB?BBBA>>??7?=?=A=AAAA;;;>;CAAA7==@<<=>>@?=>AAAAA;???=>><>=A>>>CA@??;?@@HD;B;=:88877(8>888)8;=;;;@:::18887(2;=>D<B;??<ABBB@@@<A<A@??>>:>@F=@@@???:;<@@DBBAAA@??;>>???:>>A<A=A<?=<=
@ATNG8:05078:04498
GATGGTAGACATATCGTACTCTCTGTACTCATTCGTTTCGGAAGAGACAGGTACGTTAATAGTTATAGCGTACTTCTTTTCTTGCTTTCGTGGTATTCTTGCTAGTTACACTAGCCATCCTTACTGCGCTTCGATTGTGTGCGTACTGCTGCAATATTGTTAACGTGAGTCTTGTAAAACCTTCTTTTACGTTTACTCTCGTGTTAAAATCTGAATTCTCTAGAGTTCCTGATCTTCTGGCGCGTATGTATGTCGCCTACCATCGTTCTCCTTAAGTCATACCCGACTGCCTA
+
>::B;@>BBBBBCECFBBAAAHGHFCB@@A;:4;;;;)4:3=5;@@ACBB?BCBA?:=>=??@00/;;?BBBB@<>>==2<=5=??@;ABBB@C@@>@@9==?A997:BB?@@@@<===8=:>>@@@A>>:=>>@<@>==>>>>>>>>A?===7;;=:;:4;5:;<;<<9:9177777*71715///(/887>+//6578====5;;;/:==9:6:1///:::=;;5;8==>>:<7<//+/733<:------67<?<@A=9=====76667@6:176>>>@A?2559-,,(*(
@ATNG8:05094:04516
GATGGTAGGAGACACGTCGCACACGTACTCATTCGTTTCGGAAGGGACAGGTACGTTAATAGTTAATAGCGTACTTCTTTTTCTTGCTTTCGTGGTATTCTTGCTAGTTACACTAGCCATCCTTACTGCGCTTCGATTGTGTGCGTACTGCTGCAATATTGTTAACGTGAGTCTTGTAAAACCTTCTCTTTACGTTTACTCTCGTTTTAAAAATCTGAATTCTTCTAGAGTTCCTGATCTTCTGGGCAGACTCTCACACGCCTACCATCGTTCTCCTTAAGTCT
+
:56>:BBC?CDBBBCDCCCBBCCBBBBBCDBB=AAAA;BE=A599)99;<8==>BB?B?CEDC?B?BDDBBBC@@;99999*;B@B@@@>ACCD@DDC>9979?@DCDACCCBBBCC@CBC>A>@ABBBA?@?DDCC?ACCCBBBABACBBBB@B?@A==AA<A<?@@@?>>;;7;ABBB5@;@<AAAAA:AAAAD7==@@@@????6@AAA/A<<=B=C:>><@??@BBB=A;@@@A??8<;>D9??>>>=>>@AAAAAA;@@A<;:;<>:=::8:=D<A?AA
@ATNG8:05095:04500
GATTAGTGTGTCTCTGAGAGTAGTACTCATTCGTTTCGGAAGAGACAGGTACGTTAATAGTTAATAGCGTACTTCTTTTTCTTGCTTTCGTGGTATTCTTGCTAGTTACACTAGCCATCCTTACTGCGCTTCGATTGTGTGCGTACTGCTGCAATATTGTTAACGTGAGTCTTGTAAAACCTTCTTTTTACGTTTACTCTCGTGTTAAAAATCTGAATTCTTCTAGAGTTCCTGATCTTCTTGGTCTCTCTCTCACGCACTACCATCGTTCTCCTTAAGTCT
+
;9:7ABBAA@CCGEDEECDBB99;C@@A;;8<BBD<AA@D@DBCCEDE?AABCC@C@CCCC?C@CBBBB00/<499:99*//,6?@@8CDFGA<;;?BB9;;CBBB@CCA@@;;;>@A@@C>AADDB:;0=@000-0000>A@@:99B@BAA@@B9989@?B=@@BA@ABBB@BBBCC9B<A5<<AAB0BCCFG>A<<<CCBBBB?BBBC2@@ABB@B@DD@CCBBBEE@E@BCB@@@8;;@D@BBC@BADCDBDBCBBB@@@<@;99A>B>?=?<@>A:::
@ATNG8:05096:04501
GATGGTAGCGCACACATAGATACAGTACTCATTCGTTTCGGAAGAGACAGGTACGTTAATAGTTAATAGCGTAACTTCTTTTTCTTTGCTTTCGTGGTATTCTTGCCAGTTACACTAGCCATCCTTACTGCGCTTCGATTGTGTGCGTACTGCTGCAATATTGTTAACGTGAGTCTTGTAAAAACCTTCTTTTTACGTTTACTCTCGTGTTAAAAATTTGAATTCTTCTAGAGTTCCTGATCTTCTGGTAGAGCGTGCATATATCTACCATCGTTCTCCTTAAGTCT
+
>>@A=9:5;@@DBCCDCCCBCCBBCAA>>@@@=@BBA<AC9;8;@@B=CC?@B=0/)/4:--/)/)/77;555.4;399;;;'444)4:<<5666?:>;;26559=4:5A=@BBBBBAA=@@A:@=>>>@:::A?A>??=BAC@@>@A:::?AACBB?CCCACC@C?AAA;;:BBB?BB@@@B2B;A<99999(95995,550/77////)////$/7.9;8=:>>9>?>>;;;;A9<<;6554999499:>:999998=?:=>:>??;@B?>?>@??9>4949?=7
@ATNG8:05052:04533
GATGGTAGGACGAGCGTCTGAGAGGTACTCATTCGTTTCGGAAGAGACAGGTACGTTATAGTTAATAGCGTACTTCTTTTTCTTGCTTTCGTGGTATTCTTGCTAGTTACACTAGCCATCCTTACTGCGCTTCGATTGTGTGCGTACTGCTGCAATATTGTTAACGTGAGTCTTGTAAAACCTTCTTTTTACGTTTACTCTCGTGTTAAAAATCTGAATTCTTCTAGAGTTCCTGATCTTCTGGGTGCGCTACAGTCTCTCTACCATCGTTCTCCTTAAGTCT
+
5444.4445:455<;:9555549<7977////)/8:;3;>0526<<<<=AACABBA00/=:<4A<AB@<>B999?BBBDB2=@;?;;B=B?AB?ACB=@A8:;CAAA89:>::9:A=@AC?B=BC:99;BB=BA@@>ABBBBAA;:;:9>?@AC@B@AABB=@4:99==>@?B=B;;;;-;5;4;@@@?0@<<>A+000;:::95:6::::*:////)/29@;@@BAAAA?C?BAABBD<@;<<0;A;;;@@?999999999@@8>;::<6///49394/65;
@ATNG8:05053:04573
GATGGTAGCACGACACGACGATGTGTACTCATTCGTTTCGGAAGAGACAGGTACGTTAATAGTTAATAGCGTACTTCTTTTTCTTGCTTCGTGGTATTCTTGCTAGTTACACTAGCCATCCTTACTGCGCTTCGATTGTGTGCGTACTGCTGCAATATTGTTACGTGAGTCTTGTAAAACCTTCTTTTTACGTTTACTCTCGTGTTAAAAATCTGAATTCTTCTAGAGTTCCTGATCTTCTGGGTGTATCAGCGAGTATCTACCATCGTTCTCCTTAAGTCT
+
/77:7<;AABBC@CDCBBB:9:AAA@@>@>>>7?BCC;<;9;@CBBCBBA<@@:597<7<><<?A=@@BA@AC::6:;;;;+--35--)///35:8828<3337<<A148BBBBBC?BBB:>:>=@AA;8818>;;188?@<==;;;>======498/16<*//96697979152222&227222225$2:;;=696;:757999-////'.//.8272996:997.//)/)/9>>=?<99;>6///99:;;?@;;;:>:;;;17---3)--6380606;;:
@ATNG8:05065:04564
GATGGTAGGCACTGCGCACACATCCAGAAGATCAGGAACTCTAGAAGAATTCAGATTTTTAACACGAGAGTAAACGTAAAAAGAAGGTTTTACAAGACTCACGTTAACAATATTGCAGCAGTACGCACACAATCGAAGCGCAGTAAGGATGGCTAGTGTAACTAGCAAGAATACCACGAAAGCAAGAAAAAAGAAGTACGCTATTAACTATTAACGTACCTGTCTCTTCCGAAACGAATGAGTACTACTCTCAGAGACACACTACCATCGTTCTCCTTAAGTCT
+
@:>B@C9;64;:;;4:<<5;;BCC=CCC>@@BB;;9<>CCCAAACADDAC?A@<;:CCC3C?CCDCCECC:::.9=;;;;;*9C=C4;<;.;CC?FCCCCCCCB?B?@@=@AA=@ABACCFBBBCCBBCBA@BCCCAB???BBAB@B@BBB?BCBBBBBB?BBBBCC?BB????9=><<<5;;;8<@@@@A(@??@858AA@AA=D8=<BB<><>?BBB?BBCCBBB@B?BBC>CCC@BBBBBBBBBCCDCABBBBC>==@@@@A<??A>>8===8=5;5;>?@
@ATNG8:05066:04566
GATGGTAGCTCGCTGATGATATCTCCAGAAGATCAGGAACTCTAGAAGAATTCAGATTTTTAACACGAGAGTAAACGTAAAAAAGAAGGTTTTACAAGACTCACGTTAACAATATTGCAGCAGTACGCACACAATCGAAGCGCAGTAAGGATGGCTAGTGTAACTAGCAAGAATACCACGAAAGCAAGAAAAAGAAGTACGCTATTAACTATTAACGTACCTGTCTCTTCCGAAACGAATGAGTACGAGAGAGCACACGTGTCTACCATCGTCTCCTTAAGTCT
+
:69C;>CCBB@@;BCCCBBCCCCCF@CCD@CCCCBB?B@CCGBABC?CC?B@BA?=????.??AA???BBCBCA8@@;;;:;:$;425;==?2>>><@B<AB@@00+0:00+0@B@BBBCBCBCCDBBBBA;0,0000+0@>88:00+0)/793:>?BCCBB<>>???A=@A?>?88====>644469==@@2?C?BBCBB@@@@<?<885A<@;A6:99=>>?>>?@;>8898-8<<8>?A@>><>778;;A;>>@87878A>=<9=6/-.--.)-(-0357:
@ATNG8:05072:04576
GATGGTAGCGCATATCAGCGCAGCCCAGAAGATCAGGAACTCTAGAAGAATTCAGATTTTTAACACGAGAGTAAACGTAAAAGAAGGTTTACAAGACTCACGTAACAATATTGCAGCAGTACGCACACAATCGAAGCGCAGTAAGGATGGCTAGTGTAACTAGCAAGAATACCACGAAAGCAAGAAAAAAGAAGTACGCTATTAACTATTAACGTACCTGTCTCTTCCGAAACGAATGAGTACTATGTAGAGCTCTATACTAATCGTTCTCCTTAAGTCT
+
@=>@?=.----77=@CB;;;CA@@F@DBB@BCBBBB?B>BABAA?>9>=4:27<>;;::9$57@<=>>>?;?>A5A@;;;;.9?:?2;9.5994;>>@B@>0007??<==<9<<<=555>???B>@@AA;?CAA?@CDBCBBB@C@GEC@BBDDAB;:7:BAAAB@AA>@?<8897<<*783/377777#7;49344===@<7=6333;1;8;599@?CD@???@;@???@<@C>9@ABBBBBBBBBBCBABB????@AA@@:==:@<@::49?A9??@@
@ATNG8:05074:04577
GATGGTAGCTATACGTATATCTATGTACTCATTCGTTTCGGAAGAGACAGGTACGTTAATAGTTAATAGCGTACTTCTTTTTCTTGCTTTCGTGGTATTCTTGCTAGTTACACTAGCCATCCTTACTGCGCTTCGATTGTGTGCGTACTGCTGCAATATTGTTAACGTGAGTCTTGTAAAACCTTCTTTTTACGTTTACTCTCGTGTTAAAAATCTGAATTCTTCTAGAGTTCCTGATCTTCTGGGATTGTGCGCAGTGCCTACCATCGTTCTCCCTTAAGTCT
+
969D;?CABCCCCCCCCDCCCCBBBDBBBDCC@CBBB=BF@C@BDCCC@@?@CCCB=A?CCCC?C?AACAADCDC@AAA@?2A?=@BBB>BCCC?CAB@CC<>=>CFD?AAACCA??<???<==AA@@AA8868>>?9===A===AA@>>A?==>9=>A8?==C9>>AAA???A9>>>AA;A=A9==ACC/B>::<+//////>;9<08887'29;:@:@<??<@@@A@??<><>@@@@A7;6@@6==7///===AAA@@<@AA;::9;;7///:2:5917;@@
@ATNG8:05081:04566
GATGGTAGCTATACGTATATCTATGTACTCATTCGTTTCGGAAGAGACAGGTACGTTAATAGTTAATAGCGTACTTCTTTTTCTTGCTTTCGTGGTATTCTTGCTAGTTACACTAGCCATCCTTACTGCGCTTCGATTGTGTGCGTACTGCTGCAATATTGTCAACGTGAGTCTTGTAAAACCTTCTTTTTACGTTTACTCTCGTGTTAAAAATCTGAATTCTTCTAGAGTTCCTGATCTTCTGGGATGTGTGCGCAGTGCCTACCATCGTTCTCCTTAAGTCT
+
;59B?BBBBB@CCBBCCCCCCCBBCBBBBCBB?BCCD>CD@C?BBBCBBD?DDDBB?C?CCCC?C@CBABACCCA>ABAAB1DA<??CC=CAAB>AAB@BC<>=>CBB?BBBBC@AA>AAD?A<?A?>>@@@9>@@@<AA>>==@AAAAAAA??==@@@<=<>A=>>>A=?=AA:A@@@@5@<=988676(8;;<=5==?<==@:;:5:;;;+7:;:A=A=CC;@@@B>>><?;?@===>;:<;=2:///=77;;;A;;;B=@@@<>=>??5::@<@<@<>>>A
@ATNG8:05081:04570
GATGGTAGTACATGATAGACGACACCAGAAGATCAGGAACTCTAGAAGAATTCAGATTTTTAACACGAGAGTAAACGTAAAAAGAAGGTTTTACAAGACTCACGTTAACAATATTGCAGCAGTACGCACACAATCGAAGCGCAGTAAGGATGGCTAGTGTAACTAGCAAGAATACCACGAAAGCAAGAAAAAGAAGTACGCTATTAACTATTAACGTACCTGTCTCTTCCGAAACGAATGAGTACGTGTGCGACGTGTCTCCTACCATCGTTCTCCTTAAGTCT
+
555B;@BBBCBCBCDDBBBC@@@AA>BBBACHGFCC@B?BBCBBBB?@@=?=>?A;;;;;*;>AFEGCDDF;:94;C@AAAA0??<@>AAB:BEEAICCCCCC@@>@>BC@CCC@BBBBCBCCCB@BDFFBB>BBBB?BAABBBBC?B?BAA?ADCDCCDC@CCCBBB@CB?CCC>@@99939>>;====?.?A>B???AAB??;>>@ABB?B?B@CCE@BDCBB@@<@?ABB=C;;:;BBABBBAAA9:9ACBCBBBCBB?ABC@CBBBD?BBB?C?C?B:99
@ATNG8:05092:04576
GATGGTAGCTCTGCTCTGACTCTCGTACTCATTCGTTTCGGAAGAGACAGGTACGTTAATAGTTAATAGCGTACTTCTTCTTCTTGCTTTCGTGGTATTCTTGCTAGTTACACTAGCCATCCTTACTGCGCTTCGATTGTGTGCGTACTGCTGCAATATTGTTAACGTGAGTCTTGTAAAACCTTCTTTTTACGTTTACTCTCGTGTTAAAAATCTGAATTCTTCTAGAGTTCCTGATCTTCTGGCGCTCTGTCACGTCTGCTACCATCGTTCTCCTTAAGTCT
+
<>BB?BD@A@B=BBBCDDBBCCCCCCCCDC@A<@;;:49A@C>A@ABCCB@CCIIC@CACCCC8:8;BCCCBBBB@BFGCC@BB>B@@@;@@@@?B@=8=@-000??B@9:;A@@@@=@CD@C@FCCCAABA?ACCC?CBBBB;;;@CCCDBBBB@;<<@EEAD@C@@AA@ACC?@@CGF9B=A=;;;;;*;BAAB>BAAACCCAA@4;;;;*;@@BB?C?BB@BDDBBBB?B?BBABBBA<<;AFGCC;;;BACACD;;;BBDB?AAA@@=@@?=@?A?BBA@
@ATNG8:05063:04588
GATGGTAGCGCGACGAGCGTAGACCCAGAAGATCAGGAACTCTAGAAGAATTCAGATTTTTAACACGAGAGTAAACGTAAAAAGAAGGTTTTACAAGACTCACGTTAACAATATTGCAGCAGTACGCACACAATCGAAGCGCAGTAAGGATGGCTAGTGTAACTAGCAAGAATACCACGAAAGCAAGAAAAAGAAGTACGCTATTAACTATTAACGTACCTGTCTCTTCCGAAACGAATGAGTACTATGTAGAGCTCTATACTAATCGTTCTCCTTAAGTCT
+
@BBD@BABCBDCCCCCBBBCCCDDD9DED@ABAA?@<@=@@CBBCC?CC>B>BBBBBBCB2A>ABCAAACBBBB;@A=@@@@0@@;A5;;;6;CF?IBCBCCC@@=@?BC@CBB?BBBBCCCCCCCCCBBCC?CDA@>@@?CABBB?C?C::::CBBBCBB?BBBBDB?BA>BBB?BB@@@:==<9<>???1?C?B998ABEED7;7;@@D7;8;ACBB?A@@@@??<??BAB>BCC?BBBCBBBAAABCCAAB>>>?>>>A@B=B??A7:9?<?=A=AAAB
@ATNG8:05066:04594
GATGGTAGTGCGTGAGAGAGAGACCCAGAAGATCAGGAACTCTAGAAGAATTCAGATTTTTAACACGAGAGTAAACGTAAAAAGAAGGTTTTACAAGACTCACGTTAACAATATTGCAGCAGTACGCACACAATCGAAGCGCAGTAAGGTTGGCTAGTGTAACTAGCAAGAATACCACGAAAGCAAGAAAAAGAAGTACGCTATTAACTATTAACGTACCTGTCTCTTCCGAAACGAATGAGTACACATCGTCGTGTCGTGCTACCATCGTTCTCCTTAAGTCT
+
@?BC@BBBBBBBBBAABCBBDC;;;)59>6;CCB@@?@?BBCCBBB@BC@B@BBB>????.?<B99:BBBBBBA8>>9;;;;*;B>B5;;:&9B@=?AABCBBBC@C@CD@BBB?BCDDDBBBBBBCAA@DD@DAAA@CCCBBA@<8>494;5;C@BBBAB?BBCBBE?BC@BBBACDDCC<?==;::999(9@;?B@@??9;5;@=??BC=@=@@@@A???@BCCC?A=???8?@A=@AA@;;:??DBCCCCCCCCCDBBBDDD@EGBCB>B@@=@@C?DB@A
@ATNG8:05074:04581
GATGGTAGTACATGATAGACGACACCAGAAGATCAGGAACTCTAGAAGAATTCAGATTTTTAACACGAGAGTAAACGTAAAAAGAAGGTTTTACAAGACTCACGTTAACAATATTGCAGCAGTACGCACACAATCGAAGCGCAGTAAGGATGGCTAGTGTAACTAGCAAGAATACCACGAAAGCAAGAAAAAGAAGTACGCTATTAACTATTAACGTACCTGTCTCTTCCAAACGATGAGTACTGCGTCTCACTCTCGCCTACCATCGTTCTCCTTAAGTCT
+
<<==<@<<;;:<;;>@>:@;9444905<>75666669@9;<<;BCC?AA=@==@@@@@??+C9@BCBA;CA@@B:BA@BBBB1AD=A2:99&9998;;<>===56269=?9<9505:;;;:;;;;:=<<966:>A??:>;99>::9:?:?A@7<DB>B><?>@C?AAA599:?==9@?::;1877388888'88398999888;286<;?>:@485>>>=@0/////287::3<555>?;=::455:;;==:9=98///)//:4:95569=>?9=:<7<<44
@ATNG8:05093:04597
GATGGTAGCTCGCTGATGATATCTCCAGAAGATCAGGAACTCTAGAAGAATTCAGATTTTTAACACGAGAGTAAACGTAAAAAGAAGGTTTTACAAGACTCACGTTAACAATATTGCAGCAGTACGCACACAATCGAAGCGCAGTAAGGATGGCTAGTGTAACTAGCAAGAATACCACGAAAGCAAGAAAAAGAAGTACGCTATTAACTATTAACGTACCTGTCTCTTCCGAAACGATGAGTACTATAGACTATCTGAGACTACCATCGTTCTCCTTAAGTCT
+
?89?>A@ABCCCABCBBCCECAAAHGFFH=9;AB;;8;;ACC;;;D?;;69<99998:99'9:?=?B?>??@@>8><<;;;;':;294955&5<>:>CCCBBB;;7:<@@;@??<;@BCCBBCGCCCCGCDC@CCCC@CCCBBCCC@A@@00-0====@::8:AABBB@BB<@?A;???=A477B>BBBBB3@B<@788B>>=>6;59@>?;?<?@CBC?BBAABBA>A@BBC=A::9=>@???ABBBCAAABABAABA>>>00,0@AAC@BAA>@:@?A99:
@ATNG8:05097:04590
GATGGTAGCAGACGTGACAGAGCGCCAGAAGATCAGGAACTCTAGAAGAATTCAGATTTTTAACACGAGAGTAAACGTAAAAAGAAGGTTTTACAAGACTCACGTTAACAATATTGCAGCAGTACGCACACAATCGAAGCGCAGTAAGGATGGCTAGTGTAACTAGCAAGAATACCACGAAAGCAAGAAAAAGAAGTACGCTATTAACTATTAACGTACCTGTCTCTTCCGAAACGAATGAGTACGTGTGCGACGTGTCTCCTACCATCGTTCTCCTTAAGTCT
+
5:<=@CDCCBBDCCBBBCBBBBBDD@CCB?BCCCBC?B?BABBCEC?BB9:89??99989):>BBDCCC@@ACC8:9;;9::'9:;:49;;0@DA>BDBBBCB@@<@?BB@CCC@BBA@BBBBBBCBAAACC@CCCC?CBBBAAAB>@?B@@>@CCCBBCB@BBBBCB@AA>ABB@CB?@@7;;<8<<=??.?B?BBBBB>===9=:=AAB:=:=ACCC@CAAABBC?B=??A9A::5:BCAAACBBBBBBBBBCA@>>>B<BAA=@@?:?9>??:@>A?BBAA
@ATNG8:05048:04649
GATGGTAGAGAGAGCTCTCTCATCGTACTCATTCGTTTCGGAAGAGACAGGTACGTTAATAGTTAATAGCGTACTTCTTTTTCTTGCTTTCGTGGTATTCTTGCTAGTTACACTAGCCATCCTTACTGCGCTTCGTTTGTGTGCGTACTGCTGCAATATTGTTAACGTGAGTCTTGTAAAACCTTCTTTTTACGTTTACTCTCGTGTTAAAAATCTGAATTCTTCTAGAGTTCCTGATCTTCTGGGCTGCGCTGATATGCGCTACCATCGTTCTCCTTAAGTCT
+
96:C<>CCCDCCCBB;;=CCIHDCBBCBCC;;:<CCC>GC>B@BBBCDDD@BCCCC?B@BBBC@C@BAAAAACCA?BBBBB2AA?CCDC>AABC@CCC?BB<@@CBBB?BDBA@ABB>A>@<?;?@;;<>>>=BBBA:>:;;@??@?AAAB@>>><====AA<A<AAAAAAAAA<@@@AA6A=A177DDD.@@566.699///=;<?9====+;:9:@<@;AA<BCBC>>><?<?@@@@B877<@6=///=<;<B;;;;77:://+/66;97?CC;>;?=?@??
@ATNG8:05060:04643
GATGGTAGTACATGATAGACGACACCAGAAGATCAGGAACTCTAGAAGAATTCAGATTTTTAACACGAGAGTAAACGTAAAAAGAAGGTTTTACAAGACTCACGTTAACAATATTGCAGCAGTACGCACACAATCGAAGCGCAGTAAGGATGGCTAGTGTAACTAGCAAGAATACCACGAAAGCAAGAAAAAGAAGTACGCTATTAACTATTAACGTACCTGTCTCTTCCGAAACGAATGAGTACGAGAGTCAGAGCAGAGCTACCATCGTTCTCCTTAAGTCT
+
B<AA?BB=;;;<AB@@@ABBBBBB><??C@@CCCCC<@<;;;==44.44.438::;;@@@+@7;;;;;;;;;;?7?=<=@@@+=@>A5;;;&:BC>AAACCA@@C5;5;;49=@7<<<:::;@@BBBBBBCC?CBAA=;;;B;9:?;A=BBB>BBB@@@;;5<@@?BC<??;=8817;999.9>>:@CCBA2<>233;8;<A>?<@=A?==:?8:<CCCABC@@@;;5;5;AD?CBB>@@BB@?@@>?@<???988>>AB===BB8=@>;=8;;<5<1918?=;
@ATNG8:05061:04668
GATGGTAGATACTCGCTGATACACCCAGAAGATCAGGAACTCTAGAAGAATTCAGATTTTTAACACGAGAGTAAACGTAAAAAGAAGGTTTTACAAGACTCACGTTAACAATATTGCAGCAGTACGCACACAATCGAAGCGCAGTAAGGATGGCTAGTGTAACTAGCAAGAATACCACGAAGCAAGAAAAATAAGTACGCTATTTAACTATTAACGTACCTTTCTCTTCCGAAACGAATGAGTACGTGTGACGTACGTGAGCTACCATCGTTCTCCTTAAGTCT
+
///9777:;665<?=666?;;ABBA9@@>9=<<<00+0:<=>@?=?:=<3:29::9<<<<,;9>AA?AABBBBH<@@AAA@A2AB?B@CCC9BBA=:<9>9959;49344.4>>8>?@?ABC;;9?9:999929949;><<<;;:<?D=A;;49@??@???9?A@???>AA?BB=8====444=8==BBB3BB@BB@?<66255(56:758;A4<8555055/5<<<9=9===5<;C@BBB===>>>A@@@99:????ABBBB==8=<;<<6::A<B<>;<?<<
@ATNG8:05094:04669
GATGGTAGCTCGCTGATGATATCTCCAGAAGATCAGGAACTCTAGAAGAATTCAGATTTTTAACACGAGAGTAAACGTAAAAAGAAGGTTTTACAAGACTCACGTTAACAATATTGCAGCAGTACGCACACAATCGAAGCGCAGTAAGGATGGCTTGTGTAACTAGCAAGAATACCACGAAAGCAAGAAAAAAGAAGTACGCTATTAACTATTAACGTACCTGTCTCTTTCCGAAACGAATGAGTACTATAGACTATCTGAGACTACCATCGTTCGGTCAGAGTCT
+
:55=8<ABBA=B?BBBDA@@==><<8>>>9<<?C9926255=>556:=<9=6;;==BBB=+=8:3447793333(379:;;;(49.549::&66=9>?>>??699498>=8=99.5:><=BA969A@@BB@A=@BBB?AAAAA@?><@495>8==455=<C:C@@@@A<?@9::9*000/0)/671333333#7817733373..).47555*/)56;;@=@??<;777(76777*3<<6>?>?@<>;;777<=;>ABB@@@==BBB577==>?BB>AAA@@>000
@ATNG8:05048:04708
GATGGTAGCACGAGTCACTCATATCCAGAAGATCAGGAACTCTAGAAGAATTCAGATTTTTTAACACGAGAGTAAACGTAAAAAGAAGGTTTTTACAAGACTCACGTTAACAATATTGCAGCAGTACGCACACAATCGAAGCGCAGTAAGGATGGCTAGTGTAACTAGCAAGAATACCACGAAAGCAAGAAAAAGAAGTACGCTATTAACTATTAACGTACCTGTCTCTTCCGAAACGAATGAGTACAGAGAGTACGATATGTCTACCATCGTTCTCCTTAAGTCT
+
444=;>DBB@@?CGDDBBCCBBCCC@CBB?BCCBCC>A=BCBABBC@CC?C@@??:;:;:;%;;>ACCBBBBBCB>BABBBBB2BA=A<A@@@0@@A;ADCBCCCCB?B@CC@CCC?AACCCCCBCBBDDBBAB?BCBB?BBBABB@@>A?BBB?BCCCCBCA?CAAABB@BB?@??:??999,9<<:@ABBB3BB?CAB>AAA??<?;>>>>6;5;>B@@?@BBBCCC<?<???9?DD=??BDCCBAAA@A@AABBBABBB::8==4::866-//7/5/6(/...
@ATNG8:05064:04704
GATGGTAGCGAGCGAGTGTGTATACCAGAAGATCAGGAACTCTAGAAGAATTCAGATTTTTAACACGAGAGTAAACGTAAAAAGAAGGTTTTACAAGACTCACGTTAACAATATTGCAGCAGTACGCACACAATCGAAGCGCAGTAAGGATGGCTAGTGTAACTAGCAAGAATACCACGAAAGCAAGAAAAAGAAGTACGCTATTAACTATTAACGTACCTGTCTCTTCCGAAACGAATGAGTACGATGAGAGAGCTCTCTCTACCATCGTTCTCCTTAAGTCT
+
99:B<>CCCCBA@@BCCCCCCCBBB@CCD@CBCCAA>A?BBCCCCB?AA=A??>@::::;*;>BCCCCDCCCBB9??99999*;C>B4;;;&9A>9@BCBCCCBB?B@BB@BDD@CCCBBBBBCCCDCCCBCACCBB?BBB@BB??>A@CAA?BDBBBCCD@CCBAAA@CB>BBA=??787*:>=:?CCCC2BB@D???BBCBB>><?CDD<?<:?CBC@CC@@@BB?B?BBC>CCC@CDCCCCBBBBBBBBBBBBBBBBBB==>@B??AB?BAB@C>A>AAAA
@ATNG8:05081:04704
GATTAGTCTCAGATAGTCTATAGTACTCATTCGTTTCGGAAGAGACAGGTACGTTAATAGTTAATAGCGTACTTCTTTTTCTTGCTTTCGTGGTATTCTTGCTAGTTACACTAGCCATCCTTACTGCGCTTCGATTGTGTGCGTACTGCTGCAATATTGTTAACGTGAGTCTTGTAAAACCTTCTTTTACGTTTACTCTCGTGTTAAAAATCTGAATTCTTCTAGAGTTCCTGATCTTCTGGAGATATCATCAGCTAGCTACCATCGTTCTCCTTAAGTCT
+
966;CCCCCCCABACECCBBCBCCCECBAB?BBBB>CC@D@DBCCCDE@CBCCB@C=@@@A=@=@?BBBBB@@=?ABBB5BC@CCCC>BBBB@BCB?BC9;;@CCCACBDBCBBB?BBC?B?BBGCCBBB?CCDD?CBC@@@C;;;@@@@@CA?C@@=@A>A>A:;;BBBEE>A;;<;.;<B>;;;;.9@AAC>CCDBBBDBAA5;;;;*;@@@C>A=A@>BABC@@@@B@CCCBBB?CAB?BDBBBCCCAEDCCBBBCCCD>A@CBB>BBB?B@B?C?99
@ATNG8:05088:04724
GATGGTAGGCGTGTGAGAGTCTGCCCAGAAGATCAGGAACTCTAGAAGAATTCAGATTTTTAACACGAGAGTAAACGTAAAAAGAAGGTTTTACAAGACTCACGTTAACAATATTGCAGCAGTACGCACACAATCGAAGCGCAGTAAGGATGGCTAGTGTAACTAGCAAGAATACCACGAAAGCAAGAAAAGAAGTACGCTATTAACTATTAACGTACCTGTCTCTTCCGAAACGAATGAGTACGTGTGCGACGTGTCTCCTACCATCGTTCTCCTTAAGTCT
+
::;C755:599<<<B@@A@;66===6=>B:@>ABAA<A?BBBCCA@=AB>A;@A@;;;;;'95=:9>==<;;;;5;377<<<'<=175777+789288;?@@:::4=422+277-2278885529?>>>>@@<@@@@9>=<=87672728;C?BBBCABAC??;;>BB?@@=@@@000>><3;<<87666(22+29888999;1:17:<<1818::9A;@???>>><@18//)/00)///;;>?<<<<>@@@<88;;>;A<ADD<@888=:8876:5:=@:::
@ATNG8:05048:04779
GATGGTAGAGAGACTGTAGCGCACCCAGAAGATCAGGAACTCTAGAAGAATTCAGATTTTTAACACGAGAGTAAACGTAAAAAGAAGGTTTTACAAGACTCACGTTAACAATATTGCAGCAGTACGCACACAATCGAAGCGCAGTAAGGATGGCTAGTGTAACTAGCAAGAATACCACGAAAGCAAGAAAAAGAAGTACGCTATTAACTATTAACGTACCTGTCTCTTCCGAAACGAATGAGTACGATGAGATCTCGTGTGCTACCATCGTTCTCCTTAAGTCT
+
AABD@CCA;;6A@=:;;BCCCCCCC>CCC@BBBBAB?B@CCCCCCC@AA?B?BBAAABAB2@?BB>=>BCCBBB=ABBACCC5BB=A4;;;.;BB?CCAABBBA@=@?BC@CCC@CCCCBBBDCCCCBBBBB?A;;;>ACCCEBBB@CACA@>@BCBBCBB?CCCBCC@AA<ABA:???==5;;;8<>>@@2@B@BCCDBBBAA7;7;?>>1808;@AA@DC@A@?@:=<9::58@@=@BBBBBBCDCCCAA>@;;;???675?A<>>AAA7<:>;?5;7;AA@
@ATNG8:05066:04762
GATGGTAGCACACGAGATCTCATCGTACTCATTCGTTTCGGAAGAGACAGGTACGTTAATAGTTAATAGCGTACTTCTTTTTCTTGCTTCGTGGTATTCTTGCTAGTTACACTAGCCATCCTTACTGCGCTTCGATTGTGTGCGTACTGCTGCAATATTGTTAACGTGAGTCTTGTAAAACCTTCTTTTTACGTTTACTCTCGTGTTAAAAATCTTGAATTCTTCTAGAGTTCCTGATCTTATGGATATGAGTGACTCGTGCTACCATCGTTCTCCTTAATCT
+
@<BB@BBB@@;@?@;<<BBAA;<<=;666===9CCC@8IA:A:AAABA@@@BB;9;=C:;9CC:B?A@@99>>::8<<<<<+664///(/88<8<<:6;?////;9959:733<<A;>@?8:4555=A@@@=@===<>?@A@><;99::22277.522+261627;8999<;;-//799)/-/4<=BAB.86;99.788/////5:8<AAA*955+25/5/5;5=858>>?<@<@@;=;=///<6;9>==555665779<989//*/666;589<:;56063-
@ATNG8:05074:04760
GATGGTAGTGTCATATGAGAGTGTGTACTCATTCGTTTCGGAAGAGACAGGTACGTTTAATAGTTAATAGCGTACTTCTTTTTCTTTGCTTTCGTGGTATTCTTGCTAGTTACACTAGCCATCCTTACTGCGCTTCGATTGTGTGCGTACTGCTGCAATATTGTTAACGTGAGTCTTGTAAAACCTTCTTTTTACGTTTACTCTCGTGTTAAAAATCTGAATTCTTCTAGAGTTCCTGATCTTCTGGACAGAGTGTGCAGATATCGTTCTCCTTAAGTCT
+
@;;<=@<66==BC=B=BACCCCCCDCCB@@00)0:;7.88474:>996>>9@CB;;;)5.5<:A<BACCBBB;;;C@BBCDC,:::)9?>C6@A;;69@B>@C89:ABBC?CC<;<ACD9;=F@D>BBAAABBB>BBBC:;;CCCCDCFDCCBBBCB?;;;7;;=C>;;;AA@@;;49:>>>3=9==@@BBB0AB>@@6;;B@@;::99.9999$9::@>@CACC99::;;DD@E?BBCCCB@BBB@BA;;;BAAA;;;A@@@?A>>:@??;@>B=AAAA
@ATNG8:05081:04757
GATGGTAGCGCATATCAGCGCAGCCCAGCAAGATCAGGAACTCTAGAAGAATTCAGATTTTTAACACGAGAGTAAACGTAAAAAGAAGGTTTTACAAGACTCACGTTAACAATATTGCAGCAGTACGCACACAATCGAAGCGCAGTAAGGATGGCTAGTGTAACTAGCAAGAATACCACGAAAGCAAGAAAAAGAAGTACGCTATTAACTATTAACGTACCTGTCTCTTTCCGAAAACGAATGAGTACGAGAGTCAGAGCAGAGCTACCATCGTTCTCCTTAAGTCT
+
889=399:99;<9;;;444;555::19///2///;99)5.54:44483885:6::;;==B>1999CCCDHBBBBB>BDFDDDD3BA=@5;;;.;BB?CBDBBBCB@=A?BB@CBC@BCCCCCCCCCBBBCBBCAGC@@>@CCCBBB@<B=BA@=ACCCCBBB?BBCCCC@@?=???;?????8???:?AABA3AA>ABBBBBCBA494:?@A:;6;>BBB>@@BBBCCD:;9;CCB9BBB?BCA@@BBBBBBBCBBBBBCCCBBBBBB?BBBBB@BBD>A>A;::::
@ATNG8:05088:04765
GATGTAGAGAGACTGTAGCGCACCCAGAAGATCAGGAACTCTAGAAGAATTCAGATTTTTAACACGAGAGTAAACGTAAAAAGAAGGTTTTACAAGACTCACGTTAACAATATTGCAGCAGTACGCACACAATCGAAGCGCAGTAAGGATGGCTAGTGTAACTAGCAAGAATACCACGAAAGCAAGAAAAAGAAGTACGCTATTAACTATTAACGTACCTGTCTCTTCCGAAACGAATGAGTACGATGAGATCTCGTGTGCTACCATCGTTCTCCTTAAGTCT
+
CCBBBAA;@BBBBBCDCCCGGCCC=CFD@CCCC@@=@<@AA@@@@=?B?C?BACAACCC2A<A@A?????AAB=BBBB>=A1>@;=49::&9@@=BBCBCDCCD@D?BB@@@@>@@CBCCFICCCCCCCBD@CBAA>ABBBCBCC@DAC;<;;CCBCDAA>ACCCBC?AB>AB?/87777)78819AAAB2BB?BBBAAAAAB7;79;;=1818>@@@>A;::?BA<:738833;?>BB@@@B@A999A@@=>:9:=<<555;;;;@>9>777837(/*/999
@ATNG8:05096:04774
GATGGTAGAGTTCAGTGTAGTAGACCAGAAGATCAGGAACTCTAGAAGAATTCAGATTTTTAACACGAGAGTAAACGTAAAAAGAAGGTTTTACAAGACTCACGTTAACAATATTGCAGCTGTACGCACACAATCGAAGCGCAGTAAGGATGGCTAGTGTAACTAGCAAGAATACCACGAAAGCAAGAAAAAGAAGTACGCTATTAACTATTAACGTACCTGTCTCTTCCGAAACGAATGAGTACTATAGACTATCTGAGACTACCATCGTTCTCCTTAAGTCT
+
::;=;BBBB?@?@CEBBACCECC99;;CGGIDCC@@?@?ABB@@@B?BB@C@CBBAAA@?/?9?????@BACCF>BA:;;;;*;C=@=AAA9ADIIICCCCBC;;8;@BA?CBB?BCBAC=;=IHHHCCCDC@C@@@@BBBCCEBC?B@CBC?BCBBBBBDACAAABA@CC?>???BBCCE>A==999::9(9@<?997:;>?:<??BBBB@B?BCBBB@CAAAABC@D?BBC>>BB@BBDC;;:AAADBC:::DCBBADCDCBB@B@A=;:=9:/7=A=@BBB
@ATNG8:05069:04793
GATGGTAGTGATACAGATCAGACACCAGAAGATCAGGAACTCTAGAAGAATTCAGATTTTTAACACGAGAGTAAACGTAAAAAGAAGGTTTTACAAGACTCACGTTAACAATATTGCAGCAGTACGCACACAGTCGAAGCGCAGTAAGGATGGCTAGTGTAACTAGCAAGAATACCACGAAAGCAAGAAAAAGAAGTACGCTATTAACTATTAACGTACCTGCCCCTTCCGAAACGAATGAGTACTGCGTCTCACTCTCGCCTACCATCGTTCTCCTTAAGTCT
+
<<BA?BA@@BBBB=CCCCCCECEEC@CBB?CFBC@@?A@CCCBBBB?BB@C@BBBBBAAB2A;AB:99AACCCF=??@DDDD5CD@D?CBC:BBB@DBCBCBB;;6;?AA?BFD@DCCCCBCBCCCCBBBCCCCCBB?A@CCABBC?C@CCC@CCCCDCBB?CBBBBB?CB?AAA=@?BBD=BAA?ABBBB3BB@D??>BBB?A<@<@@BD<@<>>BBD@CAAAA9A@D?CBE?@@??BBBCCBBBBBC>>>DBBBBBAAA@?@??BAAAB:>=?=?<@<@??B
@ATNG8:05080:04795
GATGGTAGGCACTGCGCACACATCCCAGAAGATCAGGAACTTAGAAGAATTCAGATTTTTAACACGAGAGTAAACGTAAAAAGAAGGTTTTACAAGACTCACGTTAACAATATTGCAGCAGTACGCACACAATCGAAGCGCAGTAAGGATGGCTAGTGTAACTAGCAAGAATACCACGAAAGCAAGAAAAAGAAGTACGCTATTAACTATTAACGTACCTGTCTCTTCCGAAACGAATGAGTACACACTCTCATATGACACTACCATCGTTCTCCTTAAGTCT
+
944<7=:@::::495::;>BB@;;;4;=@<BBBBBB@CAGG@BAB?;;7;>BBABAFDF5C@CCCAA@CBCCF?DA@@@@@,;937<@@A9BBG>BBBB@????>A=AC????<???????;A@@?A>>>B=AA??7;:>>??==6<5:7979BBCBDCC?BBBBAA=9:7:C@<?@999,:=<8;<<<<,<>8;@BBBBBCA;B?>???=A;>?>==8==@@@AA<><>AA7=?@;?@@@??>BBBCBBBAAABAAA@@:::94:ABBC@@@@<@<@<@BAB
@ATNG8:05083:04793
GATGGTAGAGAGACTGTAGCGCACCCAGAAGATCAGGAACTCTAGAAGAATTCAGATTTTTAACACGAGAGTAAACGTAAAAAGAAGGTTTTACAAGACTCACGTTAACAATATTGCAGCAGTACGCACACAATCGAAGCGCAGTAAGGATGGCTAGTGTAACTAGCAAGAATACCACGAAAGCAAGAAAAAGAAGTACGCTATTAACTATTAACGTACCTGTCTCTTCCGAAACGAATGAGTACAGAGAGTACGATATGTCTACCATCGTTCTCCTTAAGTCT
+
:<::<@:A@B999@959;;>?@;::09BB@BCCB@@>@?B@@996C9A<8C:=B888DDC2B<??>@@?ABAAA:87;4:::);=<?.:;;.<AB?BCCBBA@00-0;>>;@@C@CDAABCCCCCCDFCCCC?CBBB>AAA@@??B=>:@00-0@>>@@BB?ABABBB<@?<??C?BA>><5;;;5=?ABB3BB@B@?;AAA>>:><>>AA<?<<=A;;8;BAABCD@C=>?C>B??;?AAABCCCCAAACCAAABBBBBB<==<9<A>>=5;;>8=8=<A;;;
@ATNG8:05085:04796
GATGGTAGCGGACGAGCGTAGACCCAGAAGATCAGGAACTCTAGAAGAATTCAGATTTTTAACACGAGAGTAAACGTAAAAAGAAGGTTTTACAAGACTCACGTTAACAATATTGCAGCAGTACGCACACAATCGAAGCGCAGTAAGGATGGCTAGTGTAACTAGCAAGAATACCACGAAGCAAGAAAAAGAAGTACGCTATTAACTATTAACGTACCTGTCTCTTCCGAAACGATGAGTACAGAGAGTACGATATGTCTACCATCGTTCTCCTTAAGTCT
+
449959<<<B?BAA>;;<<<<@EC=BDC?BB@BAA<@>AB@@@BB?BA=@7?C?@ABA?)?285<@BBB<;;;5;777>==,/0)/3889.66;*3343;;999496;>+///)//;;<:>>D===A@@@@=AA9:6:<=989//-/9><B?A?;;====8====BB?9:59AA:??AA>@@;5/////(//(./6999>>:;@<;=>E=A:===>>9=:;;==>1816=;4<9:988=777=<558>??88:::><=>8::<@>>>A<??D<=6=7==//
@ATNG8:05094:04784
GATGGTAGCTCACGTACGTCACACGTACTCATCGTTTCGGAAGAGACAGGTACGTTAATAGTTAATAGCGTACTTCTTTTTCTTGCTTTCGTGGTATTCTTGCTAGTTACACTAGCCATCCTTACTGCGCTTCGATTGTGTGCGTACTGCTGCAATATTGTTAACGTGAGTCTTGTAAAACCTTCTTTTTACGTTTACTCTCGTGTTAAAAATCTGAATTCTTCTAGAGTTCCTGATTTCTGGAGATACACATGATACTCTACCATCGTTCTCCTTAAGTCT
+
@:@CABBBBDBCCCBBABABBDCB@ACCCBBBBBCG>CB@B@CCCCCBB?BBBBB?B?CBBB?B?BACBBBAAA=?????.AA>BBBA=ABBC?BBB>@@7779CBB?BBCCCCAA>ABA;A;A@@@@@AA;AAAA:>>>>>>>>>AAAAAA>?:>>@<@@=A9<::;CB==><>>>EE6B<>;>:999,9=666)--3---=;<?;?BBC/A>>>A9@9:;5;;:@888=B7;;=@A9?@?;;;;==?@@=>>A@@@B>>>@<@@@AA:>=@<@<@<A>>>
@ATNG8:05053:04833
GATGGTAGTGTGTCTCTGAGAGTAGTACTCATTCGTTTCGGAAGAGACAGTTACGTTAATAGTTAATAGCGTACTTCTTTTTCTTGCTTTCGTGGTATTCTTGCTAGTTACACTAGCCATCCTTACTGCGCTTCGATTGTGTGCGTACTGCTGCAATATTGTTAACGTGAGTCTTGTAAAACCTTCTTTTTACGTTTACTCTCGTGTTAAAAATCTGAATTCTTCTAGAGTTCCTGATCTTCTGGGTGTATCAGCGAGTATCTACCATCGTTCTCCTTAAGTCT
+
//4;5;;CCC@@;<<<9:5;=>>??@@@@CCC?CBBB>CF@B?BBEDCCAA=AD;;8;?BCBC?A?ABBCBCBBB?BCCCC5CB?BADD?CCBA?ACB>BC9:9BCBC@CBCCBDCC?@AB?B?BCBBBCCC@BBBB?CBBBCBCBCBABECBBA@CCC@CC@C?ACBDBCCCC?BBBBB7A>B=;;:::*:BDCD>CBCBBBBBCC@BBBB2B@@AJAL@CC>BACCCDE?B?@@?CBC?C@BA<@AA@BECCCCCCCCCCCBB@BCCCC?@@@>A=@?CAAB
@ATNG8:05061:04863
GATGGTAGTATATCGCGTCGCTATCCAGAAGATCAGGAACTCTAGAAGAATTCAGATTTTTAACACGAGAGTAAACGTAAAAAGAAGGTTTTACAAGACTCACGTTAACAATATTGCAGCAGTACGCACACAATCGAAGCGCAGTAAGGATGGCTATTGTAACTAGCAAGAATACCACGAAAGCAAGAAAAAGAAGTACGCTATTAACTATTAACGTACCTGTCTCTTCCGAAACGAATGAGTACATAGATATACGTATAGCTACCATCGTTCTCCTTAAGTCT
+
:5<>5:@A;;6<<?FBBBBAAACCC@BBB@CDDEBC@B?CBBBC@A?@BAGABBBBBCBB3B@CBBCBBBB@@=8<=;;;;;':@<<==AA9BDF@CDBCBBB;<;:@CC@CCC?BCCCDCCCCB@@@CBBB?ABBB>AAAAAAAA=B@CAA?ABA@?A@?<?B@@AB?BC?BBB?B=877.8<;<=????/??:>>>>AA???=@<>>??;?=BBB??<?@@@AAB?B<??E=BBB?BBACCBBBB?A>?>BBBB>;;;888=>:;;;@@<ABA;90616///
@ATNG8:05067:04833
GATGGTAGTACATGATAGACGACACCAGAAGATCAGGAACTCTAGAAGAATTCAGATTTTTAACTCGAGAGTAAACGTAAAAAGAAGGTTTTACAAGACTCACGTTAACAATATTGCAGCAGTACGCACACAATCGAAGCGCAGTAAGGATGGCTAGTGTAACTAGCAAGAATACCACGAAAGCAAGAAAAAGAAGTACGCTATTAACTATTAACGTACCTGTCTCTTCCGAAACGAATGAGTACGTGTGCGACGTGTCTCCTACCATCGTTCTCCTTAAGTCT
+
ABCB@CCCBBBBBCBBCCCBABACC?CCDACCCA@A797:BCBCCD?CA?C?AACCCDDD1D=@BCDCAAACCE=A@9:9:9*:C>C=BBB:BBC?CAABGCCCC?B@AA?BCC?BBAAABBBCDBCAAAEDADD@@?@CCCCCAA>B@EBA@BCCCCBBC@BCCBBB?AA>BCC=>>BA?8@??8<<===.>A?B@>>CCCDC>@?BA>>:=:<ABBB@CBAAA@@<@=?BB<C@@>ABBCBBBBBBBBBBBAABBBBBB=<AB?A>@@B>AAB?B?B?B888
@ATNG8:05073:04872
GATGGTAGCTATACGTATATCTATGTACTCATTCGTTTCGGAAGAGACAGGTACGTTAATAGTTAATAGCGTACTTCTTTTTCTTGCTTTCGTGGTATTCTTGCTAGTTACACTAGCCATCCTTACTGCGCTTCGATTGTGTGCGTACTGCTGCAATATTGTTAACGTGAGTCTTGTAAAACCTTCTTTTTACGTCTACTCTCGTGTTAAAAATCTGAATTCTTCTAGAGTTCCTGATCTTCTGGAGATACACATGATACTCTACCATCGTTCTCCTTAAGTCT
+
@CCC?BBBDCCCCACCCCEEEDDDCCBAADAA<ACCC>BD@C?BAACDDC<@@DCC?C=AACC?C@DBB?AABBC>BBBBB3@C=B<==:>BBB?BBB@CC;==>CBB?BBBDBBBB>>??;?;???A>;;;;AA>>9>>@?><;;AAA@@?===:>>A:>>:=:=>>>>???@9>>>>>6><A:99999+:==6669///==@@>><>AAA/>;;;;5;;@A=AA??AAA=A<AAA>?>:<<?9>>@@@A?>?>?AA@><>??C9>>>>?9>>9484858///
@ATNG8:05080:04875
GATGGTAGTGCGTGAGAGAGAGACCCAGAAGATCAGGAACTCTAGAAGAATTCAGATTTTTAACACGAGAGTAAACGTAAAAAGAAGGTTTTACAAGACTCACGTTAACAATATTGCAGCAGTACGCACACAATCGAAGCGCAGTAAGGATGGCTAGTGTAACTAGCAAGAATACCGCGAAAGCAAGAAAAAAGAAGTACGCTATTAACTATTAACGTACCTGTCTCTTCCGAAACGAATGAGTACTGTATCTATGTGTGCGCTACCATCGTTCTCCTTAAGTC
+
4444.49;4@@A<<CC@@CD<AAC@6@;;;;99?9;495:;<;>:>88<19-3:///666'6(///66777333(3349999(9<.5.555&6<>:?A<ABABCC?A@AA<B><-00@>AAAABC9:;@@??=@:95454:::373-92455.55<;;9;<73433983885;;74:888<29771333377$77/322522655264...727266;::5553344<4:48:=4=3414:::BBBBBB=>>BA>>>?=;5555555:77793722+2+2+.7.
@ATNG8:05082:04861
GATGGTAGGTGCACATGAGTGTATCCAGAAGATCAGGAACTCTAGAAGAATTCAGATTTTTAACACGAGAGTAAACGTAAAAAGAAGGTTTTACAAGACTCACGTTAACAATATTGCAGCAGTACGCACACAATCGAAGCGCAGTAAGGATGGCTAGTGTAACTAGCAAGAATACCACGAAAGCAAGAAAAAGAAGTACGCTATTAACTATTAACGTACCTGTCTCTTCCGAAACGAATGAGTACTATGTAGAGCTCTATACTACCATCGTTCTCCTTAAGTCT
+
AACE@BBB@@A@DFCCCAAAECCDC?ABB?B@@ABB?B@BBBBBCCABB@B@A@@;;;;;*;=ABBCBBE;;;A8@@<;;;;$9>7<6;;;0;A=9>BABBDC;99:?BB?CBB?BBBBDBBBAAACCCCCC?CCAA?A@CCBBBA>B?C?@=@BBABBCB@CCAAAB?BB?B@B@BA@@?:AAA=ACCCD3BB?B?>>CDDDC<A;@@AB;@<AABBB@BCABBAA>A?ABB>BBB@BBBBCCCCAABBBB@AABBB@@@???@<@AAAA;@@A:=8<;>9::
@ATNG8:05092:04835
GATGGTAGAGTATCATGTGTATCTCCAGAAGATCAGGAACTCTAGAAGAATTCAGATTTTTAACACGAGAGTAAACGTAAAAAGAAGGTTTTACAAGACTCACGTTAACAATATTGCAGCAGTACGCACACAATCGAAGCGCAGTAAGGATGGCTAGTGTAACTAGCAAGAATACCACGAAAGCAAGAAAAAGAAGTACGCTATTAACTATTAACGTACCTGTCTCTTCCGAAACGAATGAGTACATAGATATACGTATAGCTACCATCGTTCTCCTTAAGTCT
+
:55<8=DCBBBCDEDBBBCCGCCBB?BBB@BBCDBA>A?ABBCCBC@CB@C@CCA;:::9*:@BCCFFDCCBBB8@@99999*;@;@=@>?0?BB?CC@@@AAAA?A@BB?BBB@BBDBBBBBCBBBEBBCD?DBBB?A???@@?@=@@D@@?@BBABABC@B@A@BB?BB@BBB;==@@@:@??:<===>1>C?B999BCA>>;>9?<<<6:6:ADBB@BBAAA@@=@?ACC?DBB?BBBBCDDCCCC@AABBAAACCC@@@@A<A@@>@<>==:?8=8=666
@ATNG8:05056:04918
GATGGTAGGCGTGTGAGAGTCTGCCCAGAAGATCAGGAACTCTAGAAGAATTCAGATTTTTAACACGAGAGTAAACGTAAAAAGAAGGTTTTACAAGACTCACGTTAACAATATTGCAGCAGTACGCACACAATCGAAGCGCAGTAAGGATGGCTAGTGTAACTAGCAAGAATACCACGAAAGCAAGAAAAAGAAGTACGCTATTAACTATTAACGTACCTGTCTCTTCCGAAACGAATGAGTACGAGAGTCAGAGCAGAGCTACCATCGTTCTCCTTAAGTCT
+
;;<DACCC?CCCCBA@ACC@@AAA?4@BB?BBBBBB?B>BBCCBAA=@@<@<??@???@?,?>@@A:::BC@AB=BBBBCAC39997@EDD:C::79AABBCCBB;?<@?5:99299@@BC???@?????A?9>>9<6<<<=>C>><>>A:>>?BBBCAAA<@>>>BD?BB@A@@=@@@AA=A@=8=>>==/==8=@?>>>;;=1808?AB=A<??==>=@A>>>>><@=@@@:@BB>??=?99:AABAB@@;?;>===>>>?BB7<;BBB@AA==D=C?C;;;
@ATNG8:05062:04901
GATGGTAGAGTATCATGTGTATCTCCAGAAGATCAGGAACTCTAGAAGAATTCAGATTTTTAACACGAGAGTAAACGTTAAAAGAAGGTTTTACAAGACTCACGTTAACAATATTGCAGCAGTACGCACACAATCGAAGCGCAGTAAGGATGGCTAGTGTAACTAGCAAGAATACCACGAAAGCAAGAAAAAGAAGTACGCTATTAACTATTAACGTACCTGTCTCTTCCGAAACGAATGAGTACTACTCTCAGAGACACACTACATCGTTCTCCTTAAGTCT
+
;56<:>>BCD@@ADHEBBBDCCBBB@BBC@CCCC@@>@<@@BBBBLACCAC@BBBABBBB1@?AFCCCCC>@CE=A@@7@<<0@@;@2955&5<>8>>==BBABB?B?AA>ABB?BCBBBBDCDGCCCAA@D?@@@C?BBCECBCC?B?A::6;BBBBAAD@DCC:9:>AA>AAA>???AA9@::5:@AAA2:949?::9B@AB=C=A>>><?<?>BBA?@@@@ABB>A>@@@9@AB?BFAAABBAA???A?????BBBBBBBAAA>>AC>@AB<6069<///
@ATNG8:05063:04891
GATGGTAGAGAGAGCTCTCTCATCCGTACTCATTCGTTTCGGAAGAGACAGGTACGTTTAAATTTAATAGCGTACTTCTTTTTACTTGCTTTTCGTGGTATTCTTGCTAGTTACACTAGCCATCCTTACTGCGCTTCGATTGTGTGCGTACTGCTGCAATATTGTTAACGTGAGTCTTGTAAAACCTTCTTTTTACGTTACTACTCGTGTTAAAAATCTGAATTCTTCTAGAGTTCCTGATCCTTCTGGGTGCGCTACAGTCTCTCTAATCGTTCTCCTTAAGTCT
+
:::=9=695@<;99955599;9994;;:<<<<@5;555)/94:4/////::77:9444(44(4;08498:373333-33333$33917<787+778:4:;<4<?=@A993>1637./.:?;?BC@C>@@:7777717::;9?>@A>>>>@@>>=>??A;55669929/59955259=699=@@-/*.2.----$,2,,(,,,,,6779?A:<;;:+://-34;0-/,/;<8<9:5</6////(/.3...).8222882557669:89<6<<?>;@==9=;>;>@AA
@ATNG8:05073:04903
GATGGTAGGCGACATACATACGCGCCAGAAGATCTGGAACTCTAGAAGAATTCAGATTTTTAACACGAGAGTAAACGTAAAAAGAAGGTTTTACAAGACTCACGTTAACAATATTGCAGCAGTACGCACACAATCGAAGCGCAGTAAGGATGCTAGTGTAACTAGCAAGAATACCACGAAGCAGAAAAAGAAGTACGCTATTAACTATTAACGTACCTGTCTCTTCCGAAACGAATGAGTACCTCTCAGACGCTCGTCTACCATCGTTCTCCTTAAGTCT
+
8:;B<@>A>;;5:=<<<>><<;CDD@CCD:990//=*0)/9989><7<;38037@@AAAA*;499@A@@BB>@@6;:99959$59499999+>@@7<966;@CBC?B>@><@@@=@CAABCDDCAAA;;;CFAECDD@B@@@BABB=A9>000A@@@ABB>A??<9:5:??AA?8:5,,),,,,2222(6:599:;33366162899>5:588;;;:665;;;:6:6:=?9?8959A@ABBB@B?>>A@@@@?966///59573///16//)31717333
@ATNG8:05093:04918
GATGGTAGCGCGACGAGCGTATACCCAGAAGATCAGGAACTCTAGAAGAATTCAGATTTTTAACACGAGAGTAAACGTAAAAAGAAGGTTTTACAAGACTCACGTTAACAATATTGCAGCAGTACGCACACAATCGAAGCGCAGTAAGGATGGCTAGTGTAACTAGCAAGAATACCACGAAAGCAAGAAAAAGAAGTACGCTATTAACTATTAACGTACCTGTCTCTTCCGAAACGAATGAGTACGTGTGCGACGTGTCTCCTACCATCGTTCTCCTTAAGTCT
+
ABBB@LCBBCCBCBBBCGGCCBB@D>DDD?BBBBCB@B@BBDAABB?BC?B?BCCBBBBB3B?BAAABBCBBBC8?>;;;;;*;B>B5:::79DD@EDB@A@EBB?A@BB?BAA=AB??AFFECAAADCCCC?CCCB<>?BBBBBB@C@CBB@AAABBBBC?BBBAAA@EG@BBB>BABDC>CA=888776+8><A;;;>==@@<@:>=BC:>:>AAAA@BBAA@@A<?;?BD=BBA>BCBCCCEB@?<;;??AAA>>>>A<@??=?CA>B?BBC?C?B>A??@
@ATNG8:05048:04971
GATGGTAGATACTCGCTGATACACCCAGAAGATCAGGAACTCTAGAAGAATTCAGATTTTTAACACGAGAGTAAACGTAAAAAGAAGGTTTTACAAGACTCACGTTAACAATATTGCAGCAGTACGCACACAATCGAAGCGCAGTAAGGATGGCTAGTGTAACTAGCAAGAATACCACGAAAGCAAGAAAAAAGAAGTACGCTATTAACTATTAACGTACCTGTCTCTTCCGAAACGAATGAGTACTACTCTCAGAGACACACTACCATCGTTCTCCTTAAGTCT
+
<>?@=AAB@B@>;666=A>;;;;;;4;>??CBEBAA>A?A@A??@C@CC@C@??=::999(98@?C997>B@@D=97:<<<<+<?=@29::&5@<<BA@A@A@?@=@?AA?AAA?AAAACBACBACBBBBBB>A@@@=A:99>=993;8?::59A@>?AAB?BBBBBBACB>A?=8;=<8929=88756678%8:65958;;@@>;=<88>?-818@;::9?A@@@A@;>48;;388A>CC@@@CBBBBBBBBABB>;;;=D887><>AAA>0777.64;1:;88
@ATNG8:05055:04945
GATGGTAGCACGAGTCACTCATATCCAGAAGATCAGGAACTCTAGAAGAATTCAGATTTTTAACACGAGAGTAAACGTAAAAAGAAGGTTTTACAAGACTCACGTTAACAATATTGCAGCAGTACGCACACAATCGAAGCGCAGTAAGGATGGCTAGTGTAACTAGCAAGAATACCACGAAAGCAAGAAAAAGAAGTACGCTATTAACTATTAACGTACCTGTCTCTTCCGAAACGAATGAGTACAGAGAGTACGATATGTCTACCATCGTTCTCCTTAAGTCT
+
@@9966=<>?;565<;@@BCDD?==9665055;;;<8>:>>>>===:=@<A;;;::8888'84344;;;;;99803344444$594;8==>2669>CC@A>=>99.9<?>;?BB9=<<=CCB;96==>>;???@A?@=???@@@@@=@<=;:29>=9===B<?8=4447===BB?58799:(///386777(5506667;788;.5,2987286<<ABB>A>:>A@@=A=BDD>CBB????BBBBBBC@@>999AA====778AA<@A@8828==<A<A;:9:5
@ATNG8:05059:04971
GATGGTAGTGTCATATGAGAGTGTGTACTCATTCGTTTCGGAAGAGACAGGTACGTTAATAGTTAATAGCGTACTTCTTTTTCTTGCTTTCGTGGTATTCTTGCTAGTTACACTAGCCATCCTTACTGCGCTTCGATTGTGTGCGTACTGCTGCAATATTGTTAACGTGAGTCTTGTAAAACCTTCTTTTTACGTTTACTCTCGTGTTAAAAATCTGAATTCTTCTAGAGTTCCTGATCTTCTGGCTCTCGTAGACAGATACTACCATCGTTCTCCTTAAGTCT
+
45=>:BCBBBC@@@CAABCDLBBBCCBBBBBB?@@@C=BB@C@CCBCCCGABBBAB=A;A@?;:><CCCCBBBAA=>?@?A0@@<@ADD?CABB@CCC?CC;=;BBDGAECCBBBBB@CBEAJ@BBCCCCCG@BBBC:;;CCDCCBBB@@@CCBB?BBB?BB@CABBBCCCBBB@BDCED;D@DADCDCC0AA@@@8ABBBAACBBB=BBBB0BBBAA>A?CC?BBBBB;;;;@CDCCCB?BAC@BC;;;BBBDCAABBEDCDCC@BBBCF?@AD@C@B@CCAA
@ATNG8:05088:04961
GATGGTAGCGCGACGAGCGTAGACCCAGAAGATCAGGAACTCTAGAAGAATTCAGATTTTTAACACGAGAGTAAACGTAAAAAGAAGGTTTTACAAGACTCACGTTAACAATATTGCAGCAGTACGCACACAATCGAAGCGCAGTAAGGATGGCTAGTGTAACTAGCAAGAATACCACGAAAGCAAGAAAAAGAAGTACGCTATTAACTATTAACGTACCTGTCTCTTCCGAAACGAATGAGTACGATGAGATCTCGTGTGCTACCATCGTTCTCCTTAAGTCT
+
:<>C@DCBBABBCCC@AACBBC;99)9AA=ACBBA@<@<@@B@@??<?A;@<@<<99999(9;ACBBBDCC?><3;>9:;:;*;C>B5;;;-;CB?CCBCCBBBB<A=::7:BB?BCBBCCCCCCCCCCDBB?BCBB>AAAA???@7?<?@@=ACBBBCCB?BCCBBB@BC>==?<>?CCC>A;;7:BAAB/>>;>766A@@AA;A<@@>>5949<?9959@AAABB?B@CDD>CAB?BBBBBBBB@>AAAA>>:::>>>>>>AA<@B?@@7;;A<A8=:=888
@ATNG8:05091:04946
GATGGTAGCACACGAGATCTCATCGTACTCATTCGTTTCGGAAGAGACAGGTACGTTTAATAGTTAATAACGTACTTCTTTTTCTTGCTTTCGTGGTATTCTTGCTAGTTACACTAGCCATCCTTACTGCGCTTCGATTGTGTGCGTACTGCTGCAATATTGTTAACGTGAGTCTTGTAAAACCTTCTTTTTACGTTTACTCTCGTGTTAAAAATCTGAATTCTTCTAGAGTTCCTGATCTTCTGGTGAGATATGCATGATGCTACCATCGTTCTCCTTAAGTCT
+
@BBB?C<69<<;566>>CCCFC@?B@;@@BBB>BCGG?CC?C8<;5BCBA=@AA;;;)4.44>C?A?AA7448:9923:::;+?B?BA??3>:::6:;;<??6==<<87/37;667A@>AAA>@=@D>>>@B@7B?;:69<>>?>===?><;<6867;==:;7.718;;78599948<@A@.?6?7;;::9(66222'2222::55596::::)882335:6:>8=:;;///)/499:373588:<@>977;7799<>??777;37/3;<77/779,3.349887
@ATNG8:05095:04946
GATGGTAGCTCGCTGATGATATCTCCAGAAGATCAGGAACTCTAGAAGAATTCAGATTTTTAACACGAGAGTAAACGTAAAAAGAAGGTTTTACAAGACTCACGTTAACAATATTGCAGCAGTACGCACACAATCGAAGCGCGGTAAGGATGGCTAGTGTAACTAGCAAGAATACCACGAAAGCAAGAAAAAGAAGTACGCTATTAACTATTAACGTACCTGTCTCTTCCGAAACGAATGAGTACTGTATCTATGTGTGCGCTACCATCGTTCTCCTTAAGTCT
+
>:;;;>>CCC@5559495599<A;;66655::::54.43998:::<9==9=8;;:33333$34996-------9/56/////$55.5.555&5<=:?A>C666@@9>:??>?BA?BDAABCCAAAA@BCCCD@B@@@5:8:=B8BB=@<@9904;:345;;7:;;<;=5=:;/0/(///33(3=:6::==A.>>6:999995536<575//(/38;009?AA<;===7=447B:;;?;878A???=AAABBAA=@@@AA?==922.2:68829//(//5/5969
@ATNG8:05060:05026
GATGGTAGGACGAGCGTCTGAGAGGTACTCATTCGTTTCGGAAGAGACAGGTACGTTAATAGTTAATAGCGTACTTCTTTTTCTTGCTTTCGTGGTATTCTTGCTAGTTACACTAGCCATCCTTACTGCGCTTCGATTGTGTGCGTACTGCTGCAATATTGTTAACGTGAGTCTTGTAAAACCTTCTTTTTACGTTTACTCTCGTGTTAAAAATCTGAATTCTTCTAGAGTTCCTGATCTTCTGGATACACTCATGGCACTACCATCGTTCTCCTTAAGTCT
+
945=:=<C;C@@;;56;BBBCBBB@CEDCC<<9;AAA=BE@DAD;;;BCC>B@@B@:@>999A;A;ACCCCCBCB=BBBBB2BD@CBDG>BACB@BBD@BB?@@AA9;6:B@@@@@>;>;;4;5;;;;;A@@<@@?@8:;DBCCCCAAC@@000@:>>@<AB?C:;;@ACCCCG@CCCCD9CAC@CCCCC2BAAAB7;<CABBB=;;AGHDD5@@;;;<@;@A<@@CCC@@?@?AAACAA?ACEAG=;=@ABBBCC@BA@@@B?BB;:;@A@=:@+0+0:>=
@ATNG8:05065:05003
GATGGTAGTACATGATAGACGACACCAGAAGATCAGGAACTCTAGAAGAATTCAGATTTTTAACACGAGAGTAAACGTAAAAAGAAGGTTTTACAAGACTCACGTTAACAATATTGCAGCAGTACGCACACAATCGAAGCGCAGTAAGGATGGCTAGTGTAACTAGCAAGAATACCACGAAAGCAAGAAAAAGAAGTACGCTATTAACTATTACGTACCTGTCTCTTCCGAAACGAATGAGTACCTCTCAGACGCTCGTCCTACCATCGTTCTCCTTAAGTCT
+
:=BC@CABBBCDAA@BBB@@;;;@@@BCC?CCB;;;8;8;BBBBBB@BB>B<?@99==>@,A?BCHJDBBBCCD>BBBDDEE5BB=A?BBB<CCC?B;;;;;B;;9;@CC?BBD@DBBBC?@?CDCCCCBBB=AA;;6;AAACDAA?BGKCC@BCBBBBBB@CCCCCC?CB?BBB>AABBB<AAA>@@ABB2AD@BBBBB@?@A7849B@@<@>>BBB?AB@@@A@=A=AAB<BCB?ABBBBBC?BAAABBCAAABCCDC?>>>>===?D@AAA>A=@=CAAA
@ATNG8:05048:05030
GATGGTAGTACATGATAGACGACACCAGAAGATCAGGAACTCTAGAAGAATTCAGATTTTTAACACGAGGGTAAACGTAAAAAGAAGGTTTTACAAGACTCACGTTAACAATATTGCAGCAGTACGCACACAATCGAAGCGCAGTAAGGATGTCTAGTGTAACTAGCAAGAATACCACGAAAGCAAGAAAAAGAAGTACGCTATTAACTATTAACGTACCTGTCTCTTCCGAAACGAATGAGTACGTTGAGAGAGCTCTCTCTAATCGTTCTCCTTAAGTCT
+
99;B;?BBBBBBBDBBCBBBABACC@CCD@AAAC@B;@<@CCCCCB?BB>B>CCECCCCC1B@CCCCCCC<A@@8@B9;;;;*<A;92:;;6;BB@BBCBDCCCC?CA@@=?CC>@?ABCCCCBCBCCAA@C?BBCC<??@>BA875:@BBBBBBBBBB??<?EBBBC=994999;B>;;;6;<=776666(7>9AAABEBBAA?A@DCCB=><>?@CB@BCB@@99399?@@<BCE@BBBBBAA9718;AA;;;@@@:<;@AA=@?@@=B??;?<A<@>>>
@ATNG8:05057:05049
GATGGTAGCGCATATCAGCGCAGCCCAGAAGATCAGGAACTCTAGAAGAATTCAGATTTTTAACACGAGAGTAAACGTAAAAAGAAGGTTTTACAAGACTCACGTTAACAATATTGCAGCAGTACGCACACAATCGAAGCGCAGTAAGGATGGCTAGTGTAACTAGCAAGAATACCACGAAAGCAAGAAAAAGAAGTACGCTATTAACTATTAACGTACCCGTCTCTTCCGAAACGAATGAGTACCTCTCAGACGCTCGTCCTACCATCGTTCTCCTTAAGTCT
+
FDCJ@DAAA=BBBDCCBDDCBBBCC=BCC=C;;;;;5;5;BBABAA>AC?B?BDBBBDDD1B=BBBAABBB@@A8;;;ABBB2A@=@=@@@4AAB49:AA@@BBB@C@CD@CCC?AAA?@CBBBBBCCDBBCBDCCC@CCCB???A=B?CBB@BCDCCCBB@BAABCB@CC>BBB?AABBB=BBB?BCCCC2CC@B???BBCDC?B??@>>;?;?=BBAA<@@@@;<5;=;;;7;CB?A@@@@AA>AAABBB@@@BBBBCD?BAA>B@@@E@BAA?CAH@B99:
@ATNG8:05059:05065
GATAGCGCGACGAGCGTAGACCCAGAAGATCAGGAACTCTAGAAGAATTCAGATTTTTAACACGAGAGTAAACGTAAAAAGAAGGTTTTACAAGACTCACGTTAACAATATTGCAGCAGTACGCACACAATCGAAGCGCAGTAAGGATGGCTAGTGTAACTAGCAAGAATACCACGAAAGCAAGAAAAAGAAGTACGATATTAACTATTAACGTACCTGTCTCTTCCGAAACGAATGAGTACGAGAGTCAGAGCAGAGCTACCATCGTTCTCCTTAAGTCT
+
?ABCCBBBBCBGDCCBCCDCCC>CCC@CCBCCC?B?BBCBBBB>BB>B?BBA;;<<<1==BBB?AADFAA@8>@;;;;;*<C>C@GCC<CDJACBBBBBB@?<@ABB?BBB>A@CCDCCCCCBBBBBDD@BBBB<??B@BBDC?C@C9999BABBBBB?AAABBB?BB?@AA>ABBBB=>>><>?DDD/AA<<<;>>>>AA;@<@A==:<;@@@>A;A8655<<6=<>EE;E==:<;;@@???AAA???==<A@>@??@ABA<>>>=>;>??:>5:5;<==
@ATNG8:05067:05050
GATGGTAGCATCATGCATATTCACCAGAAGATCAGGAACTCTAGAAGAAATTCAGATTTTTAACACGAGAGTAAACGTAAAAAGAAGGTTTACAAGACTCACGTTAACAATATTGCAGCAGTACGCACACAATCGAAGCGCAGTAAGGATGGCTAGTGTAACTAGCAAGAATACCACGAAAGCAAGAAAAAGAAGTACGCTATTAACTATTAACGTACCTGTCTCTTCCGAAACGAATGAGTACTGCGTCTCACTCTCGCCTACCATCGTTCTCCTTAAGTCT
+
0/;<7;@AAB=666B<BB6626==8===:<<>A99499==>AA?C<::;(9:=?@ABBBA1A8553??@@BBCA97755999$9:;@499,599455599::;;9>9<@@BBD<@@B8;:CB@@@BBB<;:>@@>?>AABB899B?C?C@A?@BCDACAC>BBBBCB?BC<:98:>=988*865468888(5;9755>=:::?7;772220528?BBC@B?=;;77/33333)333,38;<>::6:::548===@:/00?;<=@=@@?@@@>==8?7:7@A77
@ATNG8:05095:05053
GATGGTAGAGAGAGCTCTCTCATCGTACTCATTCGTTTCGGAAGAGACAGGTACGTTAATAGTTAATAGCGTACTTCTTTTTCTTGCTTTCGTGGTATTCTTGCTAGTTACACTAGCCATCCTTACTGCGCTTCGATTGTGTGCGTACTGCTGCAATATTGTTAACGTGAGTCTTGTAAAAACCTTCTTTTTACGTTTACTCTCGTGTTAAAAATCTTGAATTCTTCTAGAGTTCCTGATCTTCTGGTGTCTGATCTGTATCACTACCATCGTTCTCCTTAAGTCT
+
:59505ABBBCDCCC:;=BCCCCCCDCCBCCCDBBBC?DE@B@BBBABBC>AABAA<A>@?@A8A?BBAABB@@@;98777$7849333(399:6:8;6;C489?A8938=>;@>@B<AAA;?<?@<<=>===AAAA<>>>>>A@???@@@><::5:9818:5;:======B661556666(/(///////'-5653.3.....778;5>:>=*955+27-5.577>>>>???<><>@@>>=168=:=?>>>?;;;@===@>>>ABD<@@@@@;;:::>9>;>;;;
@ATNG8:05059:05108
GATGGTAGTGCGTGAGAGAGAGACCCAGAAGATCTGGAACTCTAGAAGAATTCAGATTTTTAACACGAGAGTAAACGTAAAAGAAGGTTTTACAAGACTCACGTTAACAATATTGCAGCAGTACGCACACAATCGAAGCGCAGTAAGGATGGCTAGTGTAACTAGCAAGAATACCACGAAAGCAAGAAAAAGAAGTACGCTATTAACTATTAACGTACCTGTCTCTTCCGAAACGAATGAGTACACATCGTCGTGTCGTGCTACCATCGTTCTCCTTAAGTCT
+
ABBE?BBCCCCCDDBBBCCCCC@@@>ACC@ECBCCC?C?BABCBBA>AA??@B>>77777(9<@CCACCBBABC9@?:;;;.9C=C2;:;4;DE@CCCCBBCCC@D@AA>ACC?BBBBDBBBCCBDBBBDD?CCCC=AABB@A@B>C@CAA?ABBCCBBC?ABABAA>CD>BBB<>?BCC:???9<>?@?2@A>C===@@@>><><>>AE:=9=ACBC?BBBBBBB@B?BBE>BBB@BBAAABBBBBBB@@BBBBBBBBBBBBB>CCBBE?CB>=@6;7?A=B
@ATNG8:05073:05119
GATGGTAGATATATGCACGCTCTACCAGAAGATCAGGAACTCTAGAAGAATTCAGATTTTAACACGAGAGTAAACGTAAAAAGAAGGTTTTACAAGACTCACGTTAACAATATTGCAGCAGTACGCACACAATCGAAGCGCAGTAAGGATGGCTAGTGTAACTAGCAAGAATACCACGAAAGCAAGAAAAAGAAGTACGCTATTAACTATTAACGTACCTGTCTCTTCCGAAACGAATGAGTACGTGTGACGTACGTGAGCTACCATCGTTCTCCTTAAGTCT
+
BDA@>;>BBBBDDCBDCHGBBBCCC@BCC@DABB@@=@?AAB???D?BB?A@AA?9988*:;AAFFCCCCBA>3<<;;;;;$:<<<4555&5;>9<B?BAACDE@B>AC@CCD@C@?ABCCCDBBBBBBBB?ACCC@CCCAAACD?B?CBB?BAABCCCC?BBABBB?AA=AAC=?@BBF=BBB?BABBB3BC@D===>>>AA6:5;===8<8<>BAA>ABCBBBD@B?BAA<?@??CCBABCBBBBBBAAACBBBBBBBBBBC@C99:?>?=A8=5;5;>>;
@ATNG8:05079:05095
GATGGTAGGACGAGCGTCTGAGAGGTACTCATTCGTTTCGGAAGAGACAGGTACGTTAATAGTTAATTGCGTACTTCTTTTTCTTGCTTTCGTGGTATTCTTGCTAGTTACACTAGCCGTCCTTACTGCGCTTCGATTGTGTGCGTACTGCTGCAATATTGTTAACGTGAGTCTTGTAAAACCTTCTTTTTACGTTTACTCTCGTGTTAAAAATCTGAATTCTTCTAGAGTTCCTGATCTTCTGGGTGCGCTACAGTCTCTCTACCATCGTTCTCCTTAAGTCT
+
@AAE?CCB>@;;9AABBBCCCBBC?BCBBB994:?@@;@EAD@CBBAABC@DCCBB@CADCBB@C@C?AACCDCC>;;;;;*<C>FCCC=CDDD?BBDBCB?A@CCCC?@@A@BBBB@BAC@C?BCCDA@@C@CCDD?BBCBBAA@AAAABBBBB@CCF?BB?B?BBCCIHEBB>B@@@@9@>C>;;;;;*;ABCC?CCCCC;;;@A5;;;;*;@@CB?B@BB@BBDCCBB?B?BCDCBB>A:;;0;;;A@BCDCCCCBBBAACC@B@@@C@CBB@B@C?A@@B
@ATNG8:05102:04516
GATGGTAGATACTCGCTGATACACCCAGAAGATCAGGAACTCTAGAAGAATTCAGATTTTTAACACGAGAGTAAACGTAAAAAGAAGGTTTTACAAGACTCACGTTAACGATATTGCAGCAGTACGCACACAATCGAAGCGCAGTAAGGATGGCTAGTGTAACTAGCAAGAATACCACGAAGGCAAGAAAAAGAAGTACGCTATTAACTATTAACGTACCTGTCTCTTCCGAAACGAATGAGTACACACTCTCATATGACACTACCATCGTTCTCCTTAAGTCT
+
778A@A@BBCCDCBBBBCHCCC@@@<@DC??@@A;;7;>AAACC::9:B>A>@==:9999(:;DBC9:9@<999,379===@09;79:CBC9CBB?ACCCCCCCC?B@CCCA@@8;;ABBBBBBBBCBAABB?BBBB>B>>>AA@A;@<@>=:?A???CBB>ABBBB@<@?=ABB;??AB9=5;;8==<==/<<6<:::>>AAA7:5;@;;6;<@@BCB@BBBBCCC@D@DCF>@@@?BBBBCBBBCBBBAAABBBBBBCAAABB@BCCCC?AAA?C?BACCBB
@ATNG8:05113:04482
GATGGTAGGCGACATACATACGCGCCAGAAGATCAGGAACTCTAGAAGAATTCAGTTTTTTAACACGAGAGTAAACGTAAAAAGAAGGTTTTACAAGACCCACGTTAACAATATTGCAGCAGTACGCACACAATCGAAGCGCAGTAAGGATGGCTAGTGTAACTAGCAAGAATACCACGTAAGCAAGAAAAAGAAGTACGCTATTAACTATTAACGTACCTGTCTCTTCCGAAACGAATGAGTACGATGAGATCTCGTGTGCTACCATCGTTCTCCTTAAGTCT
+
99;C@CCC@CAABCBBBGCCBBBCD?BCC@CCCCCC@B?CCCCCCC@BB?A?BCDCDDDD)B?CCCCBBCCBBB=BDAA@@@0??;@?BBC;CDC?BCCC>CCBB>BACCBCCD@CCCCCECBCCCDBAABB?BBCD?BBCCCCCC?C?C@B?BCDDCAAC?DCCCBB?BA@CCB<@ABBB?AAA;:999:*:C@D:<;GGCCC@C@DDGD>A<BCCCC@DB?@?@@<?@DDC>CCC?BBBC@@@CCBBBBBBBB@AACAAABBB>B=>>A>AAA?A?B@BBBB
@ATNG8:05128:04491
GATGGTAGTGATACAGATCAGACACCAGAAGATCAGGAACTCTAGAAGAATTCAGATTTTTAACACGAGAGTAAACGTAAAAAGAAGGTTTTACAAGACTCACGTTAACAATATTGCAGCAGTACGCACACAATCGAAGCGCAGTAAGGATGGCTAGTGTAACTAGCAAGAATACCACGAAAGCAAGAAAAAGAAGTACGCTATTAACTATTAACGTACCTGTCTCTTCCGAAACGAATGAGTACGTGTGCGACGTGTCTCCTACCATCGTTCTCCTTAAGTCT
+
;55>:>BCCDGB<<???@>>>@@><8<<<7<<<BBBAB;BCCCB=C@==8<9AAB<>C>=+<6:=>>?AAA99:23;99:;;*<;59<@@@7@CDBDFCCCCCBB?B?@@=@CC?BBBABBCFCCGCCBBCB@CEDC@CBBBCBBB?B?B0000A>>@@BC?A@AAAA?BA?BBA=@@?==5=9939>?>?.@A>ABBBBBA==:=:=>>A:=::;@AA>ABBCBCB@C=??>6=::6:??BAAB::9?@@??=7735555.56615559?6:8=1757?AA98
@ATNG8:05139:04491
GATGGTAGGACGAGCGTCTGAGAGGTACTCATTCGTTTCGGAAGAGACAGGTACGTTAATAGTTAATAGCGTACTTCTTTTTCTTGCTTTCGTGGTATTCTTGCTAGTTACACTAGCCATCCTTACTGCGCTTCGATTGTGTGCGTACTGCTGCAATATTGTTAACGTGAGTCTTGTAAAACCTTCTTTTTACGTTTACTCTCGTGTTAAAAATCTGAATTCTTCTAGAGTTCCTGATCTTCTGGTGTCGTCTATCATGTACTACCATCGTTCTCCTTAAGTCT
+
955>:>BB@B??AA@ACCBBBBBB?CCCDDBE@BBBD;CC>C?CCCCCBC?CCCCC@C@DCBB?C@CCCCCCCCC@BCDCD2BB?BBCC>CCCDACCC@DD?@A@BBFACCCCBBBC@CCC@C?CDCBC@@@?CCCB@CCDBBBBDDCCCC@@@B?CBB?BB?B?ABBCCDCCCACAAAA9@>B=::999*:BBDC>AADCCDDCCB?CDED5DBBBB?B@DE@CCBBB??=@@CCCDCC@C@A>BBBBDC@@@BDDCCCCBBBC?BBCBC@DDC?C?C@CB??
@ATNG8:05147:04495
GATGGTAGTACATGATAGACGACACCAGAAGATCAGGAACTCTAGAAGAATTCAGATTTTTAACACGAGAGTAAACGTAAAAAGAAGGTTTTACAAGACTCACGTTAACAATATTGCAGCAGTTCGCACACAATCGAAGCGCAGTAAGGATGGCTAGTGTAACTAGCAAGAATACCACGAAAGCAAGAAAAAGAAGTACGCTATTAACTATTAACGTACCTGTCTCTTCCGAAACGAATGAGTACCTCTCAGACGCTCGTCCTACCATCGTTCTCCTTAAGTCT
+
?;@C@@?@@@?BB?BBHEBBAB@@><@@@=ABC;;9299=>?<==>7<<.7138;==CCD2B>B;;;BBB@BBB<AABAAAA0A@=@ADCD;FCC?CAAABBB;;8;@CC@CBB@CBAAA@@@?@@@CCCBB@CECF9;;BBBBBC@CACCC@CCCCBBAC@BBBBBB?CC;:;E@DBBBC>BCB?BCFGF2AA>ACACB???C?B>AA@@=A99:BBC?AA??????A@:::9:DD@BBBCBBA????BBBA::9AAAAA?BBB@CBBBB?????B?B?BBBB
@ATNG8:05119:04541
GATGGTAGTGATACAGATCAGACACCAGAAGATCAGGAATCTAGAAGAATTCAGATTTTTAACACGAGAGTAAACGTAAAAAAGAAGGTTTTACAAGACTCACGTTAACAATATTGCAGCAGTACGCACACAATCGAAGCGCAGTAAGGATGGCTAGTGTAACTAGCAAGAATACCACGAAAGCAAGAAAAAGAAGTACGCTATTAACTATTAACGTACCTGTCTCTTCCGAAACGAATGAGTACGATGAGATCTCGTGTGCTACCATCGTTCTCCTTAAGTCT
+
AABB@BECCCCCCDDCC:;;DECBB@BCC@CCCDCC@C@CCBBAD?AA>A7ACBBBCCC3C@CBAAABBB@A@8?>900000#0/(/38;;+//959=@B@@@@@:=77?;AAA;?=;:;=<=>>>>A@@@A<AA8:6:@??????;?=>>A>>>>>>@==:>@@?BB?BB@BCC?BA@AA8;;;=AAAAA/;;7;>?;;;>?B>D:??EH:>:>>>BF<??@@@::6;<@AC8?9849@@A@B>??@@;;;>AA>::::;;<=>8==>??;???;?7;5;?==
@ATNG8:05122:04567
GATGGTAGATACTCGCTGATACACCCAGAAGATCAGGAACTCTAGAAGAATTCAGATTTTTAACACGAGAGTAAACGTAAAAAGAAGGTTTTACAAGACTCACGTTAACAATATTGCAGCAGTACGCACACAATCGAAGCGCAGTAAGGATGGCTAGTGTAACTAGCAAGAATACCACGAAAGCAAGAAAAAAGAAGTACGCTATTAACTATTAACGTACCTGTCTCTTCCGAAACGAATGAGTACACACTCTCATATGAACTATCGTTCTCCTTAAGTCT
+
@?@DABBBBCCDCCCBBBDFBB999,;@@=ACCABA6;8;ABEDBB?BB?B?BBBA@@@@2@?BCDABBBCBBB=@@AEDCC5CB>B?CCE<CCFACBBCCBC:98;?BB@CBC@CCAABCCDCCCCCCCCC?BB??<@A@@AA997;?BBC@CCCCCCCB?BBBAAA?>>8?>?9=>:::27;;8??@@@@'@@=@99:B>>>?6;6:=>>6=:>>CEEACBAAAAA=@=:99.:??:?BBBBBBBBBBCBBC??@@CC?BBCCCBC?CCCAC@C?CBBB
@ATNG8:05128:04544
GATGGTAGTCTCAGATAGTCTATAGTACTCATTCGTTTCGGAAGAGACAGGTACGTTGATAGTTAATAGCGTACTTCTTTTTCTTGCTTTCGTGGTATTCTTGCTAGTTACACTAGCCATCCTTACTGCGCTTCGATTGTGTGCGTACTGCTGCGATATTGTTAACGTGAGTCTTGTAAAACCTTCTTTTTACGTTTACTCTCGTGTTAAAAATCTGAATTCTTCTAGAGTTCCTGATCTTCTGGGTCTCTCTCTCACGCACTACCATCGTTCTCCTTAAGTCT
+
C@AA;D>CBBBBBBFCGBABBCCBCCCCIC;;6;BBA=BJAC@CECCEBB?BDDCD@CCBBBA?C@DCBCBCCCD?BBDCC5BC@ABBG?CEBB@BCB=@C9;;CCBB@CBKCCBBEADCC?C@BBBCCDBC@BACG@DBBBCCCCD@@ADDBBBAAAA?AB?B@BBCCCCCCC@CBBBB;B@C?BCBBB0ABBBB=BABBCCC;;;ADDED5LAABA?BACC@BAA@BBBAD@BBBBCB?CCDD>B;;;A@@BA:;;BBBBBBB?CBDCEACCC?A>AADDCB
@ATNG8:05138:04537
GATGGTAGAGTACAGTGTAGTAGACCAGAAGATCAGGAACTCTAGAAGAATTCAGATTTTTAACACGAGAGTAAACGTAAAAAGAAGGTTTTACAAGACTCACGTTAACAATATTGCAGCAGTACGCACACAATCGAAGCGCAGTAAGGATGGCTAGTGTAACTAGCAAGAATACCACGAAAGCAAGAAAAAGAAGTACGCTATTAACTATTAACGTACCTGTCTCTTCCGAAACGAATGAGTACTATAGACTATCTGAGACTACCATCGTTCTCCTTAAGTCT
+
@:@C@DDBBCBBBBBBBBGIICCBB@BDLAGDCC@@?@@BBEDDBB?AB>B<@@AABBBC3B?CCDBBA@@ABC>CC;;;;;*:A;B?BCC;CCCBHAAABBB;;7;?BC@DBB?CCAABCCEEDDDCCCBC?BB@?<@CBACBBB?C@CBB?BCCCBAAA?CCCABA?BB?BBB=@@BBB=BB@>????>1?D@BBACB@@K@//,/;76)/+/:@@A@@??AAAA;=;?=>8>@@=ABBBBBBBBBBEB>?>@;;;BBBCAAA=ABBBE@CBB?B4949???
@ATNG8:05141:04572
GATGGTAGATATATGCACGCTCTACCAGAAGATCAGGAACTCTAGAAGAATTCAGATTTTTAACACGAGAGTAAACGTAAAAAGAAGGTTTTACAAGACTCACGTTAACAATATTGCAGCAGTACGCACACAATCGAAGCGCAGTAAGGATGGCTAGTGTAACTAGCAAGAATACCACGAAAGCAAGAAAAAGAAGTACGCTATTAACTATTAACGTACCTGTCTCTTCCGAAACGAATGAGTACATAGATATACGTATAGCTACCATCGTTCTCCTTAAGTCT
+
><;@9<=BCBBBDBBBCCCBDBBBC@CCC?CDDC??;?;??ABBCB?BC@C?AAABBBBB3B?AABBBBCCCCC>?@AACCC2;;9:=BBA:BBB@CCCCCCD::9;@BB?CCC?BBCACBCCCCCCCCCCC?DB??<@@AABA:99;@DCC@BDBBBCCC@CCBAAA?BB?CCC>AAA@@9@>>9==<<>.?A>>??BBBBBA;?;?AAB;?;@ACBB?BCAA@AB?B?BBD>BBC?BBBBBBDBAABAACCCDC@=<<@@@A?:?ABDD>AAB?A<@<@878
@ATNG8:05147:04546
GATGGTAGACATATCGTACTCTCTGTACTCATTCGTTTCGGAAGAGACAGGTACGTTAATAGTTAATAGCGTACTTCTTTTTCTTGCTTTCTGTTGGTATTCTTGCTAGTTACACTAGCCATCCTTACTGCGCTTCGATTGTGTGCGTACTGCTGCAATATTGTTAACGTGAGTCTTGTAAAACCTTCTTTTTACGTTTAACTCTTCGTGTTTAAAAATCTGAATTCTACTAGAGTTCCTTCGATCTTCTGGTGAGATATGCATGATGCTACCATCGTTCTCCTTAAGTCT
+
55<>8>CCBCBBBBBCCBBBCAAAA====>@C9BBB=:<@:>894444;<7<><;@?A085;;7:8BCA?>?=3913:;;;+9>9@999(3332+2295837838885//)/87/527==C@@<@;888;;9:9;?>>@<AA@?@BAAAA>=>=;;:19791::3:=AAA?@@A??9<<;;</<4:498888(8>9:92958;//(/<<6:;17999+9//-7-3-//.3539:8;5:1925597,,(((((((((*,-6888::999;;9947778:=DA=9=7<6;666
@ATNG8:05147:04573
GATGGTAGCACGACACGACGATGTGTACTCATTCGTTTCGGAAGAGACAGGTACGTTAATAGTTAATAGCGTACTTCTTTTTCTTGCTTTCGTGGTATTCTTGCTAGTTACTCTAGCCATCCTTACTGCGCTTCGATTGTGTGCGTACTGCTGCAATATTGTTAACGTGAGTCTTGTAAAACCTTCTTTTTACGTTTACTCTCGTGTTAAAAATCTGAATTCTTCTAGAGTTCCTGATCTTCTGGTAGAGCGTGCATATATCTACATCGTTCTCCTTAAGTCT
+
:56>9>BBCBB@;?@>AB;966CDDGBCBD@A=ABBB>CGACBDCCCCBB?BBADD?C?CBBC?A>BAAAAADCC?BCBBB3BB?BBBC>BCAC?ABC@BB799BBAA?BBBCBCBB?BB>;>>AAA==>>?=AAAA:@AA@@===AAAAA@???<>>><??<A<@?BAAAB@@:>>CDD;B<?7;;>>?/?@AAD8>888;;=:;;8====.<;;;C=B<>><@@@>>>=<B=BBB>>>;>>A<A@@@@A===BB>>>>>AAAA=>>BA;>>A=A;?<?>>=
@ATNG8:05103:04607
GATGGTAGGTGCACATGAGTGTATCCAGAAGATCAGGAACTCTAGAAGAATTCAGATTTTTAACACGAGAGTAAACGTAAAAAGAAGGTTTTACAAGACTCACGTTAACAATATTGCAGCAGTACGCACACAATCGAAGCGCAGTAAGGATGGCTAGTGTAACTAGCAAGAATACCACGAAAGCAAGAAAAAGAAGTACGCTATTAACTATTAACGTACCTGTCTCTTCCGAAACGAATGAGTACGATGAGAGAGCTCTCTCTACCATCGTTCTCCTTAATTCT
+
:9<L@CBC?CCCCDCCCCCCCCBBC@DBB>BDBBBB?B>@ACCCBB?BC?C@CDDCCCCC1C?BBDDDCCCCBB<BA???AA1AC@D>BBB<BCC@CBBCCDB9989@BB@BAB?BCBBBAABCCBCBCDDD?CCCC<BBBAABAB?CAC@@?@CCCCCCC?CCCABB?A@<@B?6;;==;7?A@;99888.:A?C@>>BBCBB@B?@@AD0607?CBC@CCAAA@?;@>@@@9A;;6;BDDBBCCCAAABBBBBBB>>>A@BBB@BB??B?BBC?C>A?A?AA
@ATNG8:05106:04622
GATGGTAGCTCGCTGATGATATCTCCAGAAGATCAGGAACTCTAGAAGAATTCAGATTTTTAACACGAGAGTAAACGTAAAAAGAAGGTTTTACAAGACTCACGTTAACAATATTGCAGCAGTACGCACACAATCGAAGCGCAGTAAGGATGGCTAGTGTAACTAGCAAGAATACCACGAAAGCAAGAAAAAGAAGTACGCTATTAACTATTAACGTACCTGTCTCTTCCGAAACGAATGAGTACTACTCTCAGAGACACACTACCATCGTTCTCCTTAAGTCT
+
@?AJAECCCCDCCCBBBCCBBCCCCAGFCABBBB;;5;;@ACBBBDABB?B@???BCBBB3B@BBCAAAAABBB=BBBAAAA2BB?B6;;;6;AA<AAAABBB@@?@?CCADDD?BACCCCBBCCBBBBBCD?C@A@@BBBBBBBB=@<@00-0A@@ACBB?BBBBCC@CC?AAA?ABBBB>BBB?BBBAA3BB?BBBBC>>?A=B<;;;?:>:>@BBB@DD@@?::3:;>>=9?AA?BBBBCCCBDBBAABCCAAACCB==>@@<>>>AB<???<>;>=A???
@ATNG8:05116:04629
GATGGTAGTGATACAGATCAGACACCAGAAGATCAGGAACTCTAGAAGAATTCAGATTTTTAACACGAGAGTAAACGTAAAAAGAAGGTTTTACAAGACTCACGTTAACAATATTGCAGCAGTACGCACACAATCGAAGCGCAGTAAGGATGGCTAGTGTAACTAGCAAGAATACCACGAAAGCAAGAAAAAAGAAGTACGCTATTAACTATTAACGTACCTGTCTCTTCGAAACGAATGAGTACCTCTCAGACGCTCGTCCTACCATCGTTCTCCTTAAGTCT
+
@@@?>ADDGDCC@ABCCCBBCCCCDACCB@BCDB@@?@?BBCBAABADF>A>ABB@@@A@1A;BBCA@@BCDCC>BA@@A@A0@@;>=@@A7AGEADBCBCBDBB@B@DC@CCC?BBBBBBBCCCCCBBBBB@BCCC@BBBCACAB>B?BBB?BBBBBCDD@CBBBBA>AA=BBB?AB:::27<<98999::%9=?=:79BBCCA<A;@@BB:>:=?BBC@CCCBBAC?BBCD=BBC>ABBBBBC?ABABBBBBBB???@A8;;A=AA;;?<??@49398>>>>
@ATNG8:05118:04626
GATGGTAGAGAGACTGTAGCGCACCCAGAAGATCAGGAACTCTAGAAGAATTCAGATTTTTAACACGAGAGTAAACGTAAAAAGAAGGTTTTACAAGACTCACGTTAACAATATTGCAGCAGTACGCACACAATCGAAGCGCAGTAAGGATGGCTAGTGTAACTAGCAAGAATACCACGAAAGCAAGAAAAAAGAAGTACGCTATTAACTATTAACGTACCTGTCTCTTCCGAAACGAATGAGTACGATGAGATCTCGTGTGCTACCATCGTTCTCCTTAAGTCT
+
B=BD@CCBBBECBBBCCCDDFF::;8;BB?DB@A@@<@=A;;;BAF@CCAF>?==99:::):;B@???>A?@AD;@?;:999':@;>49:;4:AA>BCBCBBB@@=@ALH@CCC?CCCBB@AAABGHCCBCC@CCBA=A@@?BC?@=A@C<<<:CCCAAAD@CDBCBC@AA>AB@>B=88817796337799%9;9;ABBB>@@@7:88>?D5;8;ACCCA@@?BB@@<@;=??9?AB?BBCBCBBCBEBBCBB@>>?>>?==>@?;?@;;::=<<8<3;5;>==
@ATNG8:05120:04592
GATGGTAGTGTCAGTGCGCGTCGTCCAGAAGATCAGGAACTCTAGAAGAATTCAGATTTTAACACGAGAGTAAACGTAAAAAGAAGGTTTTACAAGACTCACGTTAACAATATTGCAGCAGTACGCACACAATCGAAGCGCAGTAAGGATGGCTAGTGTAACTAGCAAGAATACCACGAAAGCAAGAAAAAGAAGTACGCTATTAACTATTAACGTACCTGTCTCTTCCGAAACGAATGAGTACGTGTGACGTACGTGAGCTACCATCGTTCTCCTTAAGTCT
+
@;=B>@?CBBBBB>555;<=<;;;>8<<C?CCIFCD@C@BBBBBBC@CCAD@A@>9999-:;=??BBBBDBBA;==;;;;;*;@<@<AAA9AAA?CBAABBDCB@B@CC@BBC9;;@@ABBCBCBCBBBHE@D@@@=@@AAAABA=A@@<;6:@@?@BBB?ACCCDF>AA>@BB>B==?=6=4447BCCC3CC<>>AAA98??8>;>@@B;@<?ABBB?AA?@AAA>@=AAB=A@@<???AACBAAA:9:A::9A@A@B@@==?,0//9;*//>79193;;75
@ATNG8:05128:04590
GATGGTAGAGTTCATGGTATCTCCAGAAGATCAGGAACTCTAGAAGAATTCAGATTTTTAACACGAGAGTAAACGTAAAAAGAAGGTTTTACAAGACATCACGTTAACAATATTGCAGCAGTACGCACACAATCGAAGCGCAGTAAGGATGGCTAGTGTAACTAGCAAGAATACCACGAAAGCCAAGAAAAAGAAGTACGCTATTAAACTATTAACGTAACCTGTCTCTTCCGAAACGAATGAGTAACTATAGACTATCTGAGAACTACCATCGTTCTCCTTAAGTCT
+
556>;?C>==CAA@@C:;9;@95.5==7@@@;;9;?;??@BACC=?@?<4::/0/9:9'74788988;78992::=====+37/3,333&37717822268:33.3..-(---(,255--.3...;22267377..(....2222+2,22226222885505666:;28848::6<3338/22+2+28889)7737779?:9:9/78(657517155//(.055535596;6:;=/733.3888//(//96668...6....22+2222055888/522,20606225
@ATNG8:05140:04591
GATGGTAGCGGAGCGAGTGTGTATACCAGAAGATCAGGAACTCTAGAAGAATTCAGATTTTTAACACGAGAGTAAACGTAAAAAGAAGGTTTTACAAGACTCACGTTAACAATATTGCAGCAGTACGCACACAATCGAAGCGCAGTAAGGATGGCTAGTGTAACTAGCAAGAATACCACGAAAGCAAGAAAAAGAAGTACGCTATTAACTATTAACGTACCTGTCTCTTCCGAAACGAATGAGTACGTGTGCGACGTGTCTCCTACCATCGTTCTCCTTAAGTCT
+
@@AC@CCCCC@AB@@@CECCBBBCCB@EDD@CCD@@A7:7;BCDCCB?BB>B>BBCCCBCC5C@BBCCCCCCCDE=BA99999*9C?D<BBB;BCDGBCCCCCCBB?B@CC?CCD<A@AAABBBBBBBBBBDD@DCCC?BBBBGCCB?CAECB?BDDDCCCC@BBBBBA@DD@AAA>BBBBC<@==888787.9??CA??ACCCC>@=ABCC<=;=ACCC@CCBBBCC@C?BBE>CAA>ABBCCCAAABBB@BBCBBBBBBC?BBB?BBBBC?BBC@D@B@BBAA
@ATNG8:05141:04589
GATGGTAGGCGTGTGAGAGTCTGCCCAGAAGATCAGGAACTCTAGAAGAATTCAGATTTTTAACACGAGAGTAAACGTAAAAAGAAGGTTTTACAAGACTCACGTTAACAATATTGCAGCAGTACGCACACAATCGAAGCGCAGTAAGGATGGCTAGTGTAACTAGCAAGAATACCACGAAAGCAAGAAAAAGAAGTACGCTATTAACTATTAACGTACCTGTCTCTTCCGAAACGAATGAGTACGATGAGAGAGCTCTCTCTACCATCGTTCTCCTTAAGTCT
+
?@@C@CCC?BCC>CBBBCCBBBBBB>CDD?CBBCCC@C@CCCCABB=BB?C?CC@>>???1?@DCBBBBBCBA?:>>77777'7>9?5>>?5?AC?D>?>CCBB?<?<AA;?>>5;;A???@>>>>@@@>==:@A??:???@@?>>:>;?<@=@BBBAAAC>BAA>BB>BB>BBB>BB@??7;;=888887(5:4;?ABC????<B=AAAA:?<?B>>>:>>==88:9@=CDD9>AA>ACBB>>@BBBBACDDAAA>>>AAA=;=;AAAAA:>>><?:=:>>>>
@ATNG8:05143:04582
GATGGTAGCTCGTGGCTCTGACTCTCGTACTCATTCGTTTCGGAAGAGACAGGTACGTTAATAGTTAATAGCGTACTTCTTTTTCTTGCTTTCGTGGTATTCTTGCTAGTTACACTAGCCATCCTTACTGCGCTTCGATTGTGTGCGTACTGCTGCAATATTGTTAACGTGAGTCTTGTAAAAACCTTCTTTTTACGTTTACTCTCGTGTTAAAAATCTGAATTCTTCTAGAGTTCCTGATCTTCTGGATACACTCATGTGCACTACCATCGTTCTCCTTAAGTCT
+
8844.488994445.4;99955555;;=;<;>CB?BABD=CB?>:B?CC;@;7>9559494;;;=9?<AB=DB@9:;9>@@@@,9=399990=9=96;@@=<B969@?==49;@BBBCC;66>:B9@;@@A===8<<>>499@<@@A???BAA@B??;?@B?BB@B?BC;;=CCBB>A999:9(98B:AADDD1BCCCB699;9=@9:55.5@@<*55455495:=7;;<<=<<0505:<==A9@?@=9:9>?AAAA:99<=9979438:8//)///)/5:+/444
@ATNG8:05103:04657
GATGGTAGCATCATGCATATCTCACCAGAAGATCAGGAACTCTAGAAGAATTCAGATTTTTAACACGAGAGTAAACGTAAAAAGAAGGTTTTACAAGACTCACGTTAACAATATTGCAGCAGTACGCACACAATCGAAGCGCAGTAAGGATGGCTAGTGTAACTAGCAAGAATACCACGAAAGCAAGAAAAAGAAGTACGCTATTAACTATTAACGTACCTGTCTCTTCCGAAACGAATGAGTACGATGAGATCTCGTGTGCTACCATCGTTCTCCTTAAGTCT
+
9:44.5<<=BB666;@CCCCCAAAE@DCK?@CBBBB?B799:???A=AA39049988989)99>?BCBBBBBCC>BA=;;::$//)/4:;</99<9==>?BABCD?@?@E@CCC?B;;9:A@=;AAC@@BBA=@:9:299@<<///)/)//4.4454;;::7::;BBD@AA>BCC?B@878)8<=49:EKH3BB??>>???<:<9>8765A5;:>;AAB5::@@==A:>:>>>7=BA=>>BBBBBBBBBBBBBB988===875>=7=>8:89;;>9>9@<;88<
@ATNG8:05119:04640
GATGGTAGTGATACAGATCAGACACCAGAAGATCAGGAACTCTAGAAGAATTCAGATTTTTAACACGAGAGTAAACGTAAAAAGAAGGTTTTACAAGACTCACGTTAACAATATTGCAGCAGTACGCACACAATCGAAGCGCAGTAAGGATGGCTAGTGTAACTAGCAAGAATACCACGAAAGCAAGAAAAAGAAGTACGCTATTAACTATTAACGTACCTGTCTCTTCCGAAACGAATGAGTACCTCTCAGACGCTCGTCCTACCATCGTTCTCCTTAAGTCT
+
CCBB?CCBBBCBCCDCCCCCCCCDD@CBB?BBBCCC?B?CBAABCB?BC?C@CB??>BBB+B=BBBBCBCCCCB9?899===,>@;@<BBB;BCC@CBBBBCB;:9;@CC@CBC@DMCCBBBBCCCCCCCCB@CCCC@BBCCBBAB>C@CBB?BCCCCCCC@AAAABA?CC?AAB?CCCCC?B?=999998(9?<??>?CCA@@<><>@BB:=:>@BBB?AACCBBB?B?BBD?BBB?BBBCCCC?>>>BBBCBBB?@@AA<??A<@A@@B=A>>8>8=<@889
@ATNG8:05135:04643
GATGGTAGTATAGAGCTCTACATAGTACTCATTCGTTTCGGAAGAGACAGGTACGTTAATAGTTAATAGCGTACTTCTTTTTCTTGCTTTCGTGGTATTCTTGCTAGTTACACTAGCCATCCTTACTGCGCTTCGATTGTGTGCGTACTGCTGCAATATTGTTAACGTGAGTCTTGTAAAACCTTCTTTTTACGTTTACTCTCGTGTTAAAAATCTGAATTCTTCTAGAGTTCCTGATCTTCTGGATACACTCATGTGCACCTACCATCGTTCTCCTTAAGTCT
+
;55=:@CCCDCAABCDBBBCCCCBCCCCCDBB?BAA@<AC?B?BCCDBAA?@ABBB=A=BBBB@B?BBBBCBBDB?ACCDC3BB?BBBB>BCBB>BA?8>A<>>@CCC?BBB??AAA:>>>:@;@@===>>>;AAAA4;;A=>;<;A@@@D>>>@<>>A:==5:5:>??@@AAC<@====2==B<??AAA/AA>>>7=>@@@AA<8859@>?/?>>>@<@<@A:>=AB??><B;>>??CA;=<<:@AA==<9<AAAB@@@A<>>A:=:;;?;?AA<A<A<A>=>
@ATNG8:05140:04632
GATGGTAGCACGACACGACGATGTGTACTCATTCGTTTCGGAAGAGACAGGTACGTTAATAGTTAATAGCGTACTTCTTTTTCTTGCTTTCGTGGTATTCTTGCTAGTTACACTAGCCATCCTTACTGCGCTTCGATTGTGGCGTACTGCTGCAATATTGTTAACGTGAGTCTTGTAAAACCTTCTTTTTACGTTTACTCTCGTGTTAAAAATCTGAATTCTTCTAGAGTTCCTGATCTTCTGGCTCTCGTAGACAGATACTACCATCGTTCTCCTTAAGTCT
+
;<BC@CDCCCABBCCCCCBBBGCBBBBBBBDC@CDEG>FE>C?CCCCCCC@CBBBB@BACBBB@C?BACCDCDBB=??=9=)??<A???7?>>??BBA?CC>@?BCBB?BBBBBBAA>AAA;A;@@@AAA==7=@AA9==><>>>AACCCBBBB?BCC@BB??;?AAA@@B@B=?9999199>:>?@@>/>>>@@9@@@@@@A>=<6<<;<.<>>>@;?;>@=AAAA>>=<A<AA????:?@@;@@888>@A>>>??@@@@>==9=>>??<???<>;A<???>
@ATNG8:05141:04658
GATGGTAGGCGACATACATACGCGCCAGAAGATCAGGAACTCTAGAAGAATTCAGATTTTTAACACGAGAGTAAACGTAAAAAGAAGGTTTTACAAGACTCACGTTAACAATATTGCAGCAGTACGCACACAATCGAAGCGCAGTAAGGATGGCTAGTGTAACTAGCAAGAATACCACGAATGCAAGAAAAAGAAGTACGCTATTAACTATTAACGTACCTGTCTCTTCCGAAACGAATGAGTACTGCGTCTCACTCTCGCCTACCATCGTTCTCCTTAAGTCT
+
;99D?BBB?BBBCCBCCDCCCCCBB?BBF@DDDDBB@B@BCCCCCC@CC?C?CBCBBBBB5B@CCFCDCBBBB@6?@9::::*;B@B5;;;7;CCBHBBBCBB998;@BB?BCC?BCBBCCCCCBBBCCCEC?ACCC@CBBCAAA@>BADCB=BCDDBBBB?CDDCAA>BB?@@@<@@BB?>>>@8=<;=<1;A?F>>>DDDCC<A>ABAA3718>AAA?BABAAAA=A>ADF?DCB>AACDBBBBBBBCBBBBBCDCCBB?BCC@CCACD@CCC?B?B=A888
@ATNG8:05098:04700
GATGGTAGCGCACACATAGTACAGTACTCATTCGTTTCGGAAGAGACAGGTACGTTAATAGTTAATAGCGTACTTCTTTTTCTTGCTTTCGTGGTATTCTTGCTAGTTACACTAGCCATCCTTACTGCGCTTCGATTGTGTGCGTACTGCTGCAATATTGTTAACGTGAGTCTTGTAAAACCTTCTTTTTACGTTTACTCTCGTGTTAAAAATCTGAATTCTTCTAGAGTTCCTGATCTTCTGGACAGAGTGTGCAGATACTACCATCGTTCTCCTTAAGTCT
+
@@A@=ABBBBBBBBBCCCCBDCCCBBBCDBB@BBAA>BB?B?CCCCCDD?CCCCC@C@CCBB@B?CACCC9:=C@BBDDC5BB?B@@@;@DAA?AGD@DG;=;CCEDACCCCBBBC@CCD?B@DDCB@@??;?ABB?CCCCCBBABA@ACCCCC?CBB>BE@D=?@CBBBCCC@CAAAA7@<A;A@@@@,AABBC<DCCAABBBAB@DDED3EAAABBDACB?BCCCCCC?C?CCCBBA?BAC@CICBBCBBBBCCCCBBBBBB@CBBBC@B;;:;?B?CBBA
@ATNG8:05106:04691
GATGGTAGCTCACGTACGTCACACGTACTCATTCGTTTCGGAATAGACAGGTACGTTAATAGTTAATAGCGTACTTCTTTTTCTTGCTTTCGTGGTATTCTTGCTAGTTACACTAGCCATCCTTACTGCGCTTCGATTGTGTGCGTACTGCTGCAATATTGTTAACGTGAGTCTTGTAAAACCTTCTTTTTACGTTTACTCTCGTGTTAAAAATCTGAATTCTTCTAGAGTTCCTGATCTTCTGGGTCTCTCTCTCACGCACTACCATCGTTCTCCTTAAGTCT
+
@??C?BCCCCCCA@AC@<@CCDDCCBBCCC@@>@CCC>CEACACCCBBBD@CCBCC@C@CBBC?B@BBBBABBBA??AACC1AA>BBBB<AABC@CA@<@B799BBA@>ACBBBDCC=AAC?C?@@;;;A:878?A?;?AA@?>@@@@@@A???@<@@><AD=A<@@@@>><==<;;;ED5A8<7::::9):@===5===;;;AA@@8<=;=+=;;;@<?;?C=??@@@@@<@:==>>>A;@@?A9AAAA?AA@>@>?A>>>@8838996606887=0616???
@ATNG8:05111:04700
GATGGTAGCAGACGTGACAGAGCGCCAGAAGATCAGGAACTCTAGAAGAATTCAGATTTTTAACACGAGAGTAAACGTAAAAAGAAGGTTTTACAAGACTCACGTTAACAATATTGCAGCATTACGCACACAATCGAAGCGCAGTAAGGATGGCTAGTGTAACTAGCAAGAATACCACGAAAGCAAGAAAAAGAAGTACGCTATTAACTATTAACGTACCTGTCTCTTCCGAAACGAATGAGTACGTGTGCGACGTGTCTCCTACCATCGTTCTCCTTAAGTCT
+
AACC@EDDDBBBCDAAABBCCCCBBACCC?BBBB??>@?BACBCBB@BF?B?AA?99999(9<AAB???@B::9,9@;;;;;'9?<<2999&5<>8;A<BBBABB?BABB?BCC@CCCDCBB@BCFIICCCD@BBBC@CA@@FCCC?B?AAB>ABAAABBB>BBB@??@AA?BBA<@@???8??>474CCC1BB@BBAAA@?==5:39>@A>B?BCECC?ABBBBBB?B@CDC<?@B?AAA@;;;A@@@??@>>@@999AA9?>B?BBBBB@???@C?@=@?::
@ATNG8:05117:04687
GATGGTAGCATCATGCATATCTCACAGAAGATCAGGAACTCTAGAAGAATTCAGATTTTTAACACGAGAGTAAACGTAAAAAGAAGGTTTTACAAGACTCACGTTAACAATATTGCAGCAGTACGCACACAATCGAAGCGCAGTAAGGATGGCTAGTGTAACTAGCAAGAATACCACGAAAGCAAGAAAAAGAAGTACGCTATTAACTATTAACGTACCTGTCTCTTCCGAAACGAATGAGTACTGCGTCTCACTCTCCGCCTACCATCGTTCTCCTTAAGTCT
+
@;BD@CBBBBBCCBB@DCCCCCCBBBDD?CBBB?@=A?BBCCCBB?AA>B?BBAABCCC2A>ABDCCBAA777)7>99::;*;A=A<@@@9ADEABBBBCCCBA<A@BB@CCC@AA@BBBBBCCCCCBBCD@CCBB?B???ABA@<A?CBA@BCCBCBCC@CCBBAB>BB>BCE>AABCB<ABB?ABDDD3BB<>>BBBBBCB:>:=???7;8:@BBBAAAAAAAA?A?CBD?BBB?BBCBBBBBBAB@@@BBBBCCDABB?BCC?DABBF@AAB?A=?=?AAA
@ATNG8:05118:04704
GATGGTAGTGTCAGTGCGCGTCGTCCAGAAGATCAGGAACTCTAGAAGAATTCAGATTTTTAACACGAGAGTAAACGTAAAAAGAAGGTTTTACAAGACTCACGTTAACAATATTGCAGCAGTACGCACACAATCGAAGCGCAGTAAGGATGGCTAGTGTAACTAGCAAGAATACCACGAAAGCAAGAAAAAGAAGTACGCTATTAACTATTAACGTACCTGTCTCTTCCGAAACGAATGAGTACTTTACTATGTGTGCGCTACCATCGTTCTCCTTAAGTCT
+
CCBB?BDDDDBCABCDBCCCCDBCC?CBB=CDDD999:<@@BBBBC@EF?B?AA@?====)93:@@?@?CAAAB;?>;;;;;*;B>C=AAA9ACCAHCCBCCDCC?B@BB?BCC>@@CBDCCCCBBCCCBCC@CCBB?BAAABBBD@G@B?@>@CCCDCDB?AABCCC?DD?A@A?BBGDE=CBA<@@@>@.>A>?;;;BCBBB9=:>?BB7;7;>A@@=@A@ABBB@B?BBC>BBB?AABCCC???8?@@@ABBBCBBBB@@@=@B@@@=>>:6;9<9=///
@ATNG8:05140:04717
GATGGTAGTAGTACACTAGTCATACCAGAAGATCAGGAACTCTAGAAGAATTCAGATTTTTAACATCGAGAGTAAACGTAAAAAGAAGGTTTTACAAGACTCACGTTAACAATATTGCAGCAGTACGCACACAATCGAAGCGCAGTAAGGATGGCTAGTGTAACTAGCAAGAATACCACGAAAGCAAGAAAAAGAAGTACGCTATTAACTATTAACGTACCTGTCTCTTCCGAAACGAATGAGTACATAGATATACGTATAGCTACCATCGTTCTCCTTAAGTCT
+
A@=@<@AA@@;;4<<;;?AA@A@?A<@AA=BB@@AB=A7;;CABBB@CC?C@;;<@????,?=AA@@995=:3373888<<<<)<:38-773&399045<?>>:7947<AA?BBB?BBCCICCCBCBCCCBBB@BBBB=??BBBBAA>B@C@A>ABAAABBC@BBBBBB@CC?BBB=??CCB=A??;?AAAB3BB?A>=>@?A??;>;>>>?7:6:ACBC?BBBCCBB?B?BCD>BBB?BBBBCDCCAABBAAAAAAA@@@>>>@A=AAAAA<?>>;>:>:>888
@ATNG8:05145:04692
GATGGTAGGCGAGAGTGAGACGCAGTACTCATTCGTTTCGGAAGAGACAGGTACGTTAATAGTTAATAGCGTACTTCTTTTTCTTGCTTTCGTGGTATTCTTGCTAGTTACACTAGCCATCCTTACTGCGCTTCGATTGTGTGCGTACTGCTGCAATATTGTTAACGTGAGTCTTGTAAAACCTCTTTTTACGTTTACTCTCGTGTTAAAAATCTTGAATTCTTCTAGAGTTCCTGATCTTCTGGATATGAGACTCGTACTACATGTTCTCCTTAAGTAT
+
@<A@;@:<7:?@A==<9/00////<<;ABC;;9;B==7;;9;:===<<<B?>>9697@7?<<<;>?BB@::9<33,3899:)994888818?<B?BBB?AA=???BAB?CC???@@@;:::0805:<=997705:66,25999788>>>>>AAAA;55/678(/)/79799855).-477)2(-.....$.779;0:977755588.5898(57717A;?;?A.5588;9?;C:<<:333)--805---5553>>96558///665:3588995;36--,
@ATNG8:05112:04741
GATGGTAGACACGTGTGCTCTCTCGTACTCATTCGTTTCGGAAGAGACAGGTACGTTAATAGTTAATAGCGTACTTCTTTTTCTTGCTTTCGTGGTATTCTTGCTAGTTACACTAGCCATCCTTACTGCGCTTCGATTGTGTGCGTACTGCTGCAATATTGTTAACGTGAGTCTTGTAAAACCTTCTTTTTACGTTTACTCTCGTGTTAAAAATCTGAATTCTTCTAGAGTTCCTGATCTTCTGCTCTCGTAGACAGATACTACCATCGTTCTCCTTAAGTCT
+
@DDD@CCCBBC@@;CA@A>CBBBCCCBBBCCCACCCC?CE@B@BBBBCBB?BCBBB@F?CBAA>A?BAAABBBAA>@@@@@1??;@999.9A@@>A::39@9=993;;7BBBBBAA>=;;;=A=BDA?=>=@=AAAA<@?????A@@@C>>;;:?<>>><@@<?=ACCA>??@@9@?>?>3?;?7;=>@@/@AAAC9@==@?AA>>>59888*8///>7=7AA<AAD?=>=;A=@>>AA@9>>@@@?>>>A???===AAAA<<>:=>>>>9>>>9>;C;=<<>
@ATNG8:05117:04746
GATGGTAGGCGTGTGAGAGTCTGCCCAGAAGATCAGGAACTCTAGAAGAATTCAGATTTTTAACACGAGAGTAAACGTAAAAAGAAGGTTTTACAAGACTCACGTTAACAATATTGCAGCAGTACTCACACAATCGAAGCGCAGTAAGGATGGCTAGTGTAACTAGCAAGAATACCACGAAAGCAAGAAAAAGAAGTACGCTATTAACTATTAACGTACCTGTCTCTTCCGAAACGAATGAGTACTATGTAGAGCTCTATTCTACCATCGTTCTCCTTAAGTCT
+
AA@@=?@B<BBBBFBBBCCABBDED>CABABGDCBB>B>BAAAA;;6;@<@<@@@;;;;;);8>@?:99:8BBB;A?99:9:(:9399<<<2?<@=A?>?A?@?BAF<?;=@@@<>>>@A?><=@@;;;BAA<AA@@<???>??982:8=>B?BBCBBBCC?BAA>AC=BA>BBB>@AADD>CBA=99999(6:1;>??@@@@@=A<A>>><A<A@>>><@A@?>>><A=AAA:ACC?AA@????CBCECBBBBBBBAAA?A@>>;>==<=:=>?:?1818==9
@ATNG8:05120:04765
GATGGTAGTACATGATAGACGACACCAGAAGATCAGGAACTCTAGAAGAATTCAGATTTTTAACACGAGAGTAAACGTAAAAAGAAGGTTTTACAAGACTCACGTTAACAATATTGCAGCAGTACGCACACAATCGAAGCGCAGTAAGGATGGCTAGTGTAACTAGCAAGAATACCACGAAAGCAAGAAAAAGAAGCACGCTATTAACTATTAACGTACCTGTCTCTTCCGAAACGAATGAGTACCTCTCAGACGCTCGTCCTACCATCGTTCTCCTTAAGTCT
+
A@CD@B@ABBBBCCCCCDCB?@@AB>B;;7;B@=>;=@=<@A@B@A>?>5@:>>9::<@@1B>CBGCGCCBBBB9AA;;;;;*;B=?@BBB7BCC@CBBBBCC;;:;@CC@DCC@CCCBBABABBBBCBBCDACCDD?A@CBBCDC?B?B;;7;BBBBBBD@CBBBCC?CC?AAC?CCCCC>B??9<???>1>C?B??@ABD??<??A@BB<?;?ABCCABDCB@A@?C@BCC>DBC?C@DCBBBAAAAC@??AAABB:::?ABA@CB;;@ABBA<?9==@@??
@ATNG8:05135:04746
GATGGTAGAGAGAGCTCCTCATCGTACTCATTCCGTTGGAAGAGACAGGTACGTTAATAGTTAATAGCGTACTTCTTTTTCTTGCTTTCGTGGTATTCTTGCTAGTTACACTAGCCATCCTTACTGCGCTTCGATTGTGTGCGTACTGCTGCAATATTGTTAACGTGAGTCTTGTAAAACCTTCTTTTTACGTTTACTCTCGTGTTAAAAATCTGAATTCTTCTAGAGTTCCTGATCTTCTGGGTGCGCTACAGTCTCTCTACCATCGTTCTCCTTAAGTCT
+
ACCDABBB<;;CCCDCC?CCCCBBABCBC997:=AB@C@C@CCCCCCCACAABC?C?CBBB@D@CBBAAACDFDAAAAA2@C?CCBB>BDCC@CCC@BC<???DFF?BBCCAAAA>CBB<@<@BACB@==;??>>9>>A>>>=??AAAC;;;>9;;;;@A;A:@@AA>?AAA;???AB6@;>;>@DDD/A?99;*//6///::;?;?EDD/A>??A<A<;;7;>?>;;;<@8=>;:;=9==>>7888?>AAAA===???@@BB=;;<;B<@@@:8387;6//
@ATNG8:05138:04753
GATGGTAGCGCATATCAGCGCAGCCCAGAAGATCAGGAACTCTAGAAGAATTCAGATTTTTAACACGAGAGTAAACGTAAAAGAAGGTTTTACAAGACTCACGTTAACAATATTGCAGCAGTACGCACGCAATCGAAGCGCAGTAAGGATGGCTCGTGTAACTAGCAAGAATACCACGAAAGCAAGAAAAGAAGTACGCTATTAACTATTAACGTACCTGTCTCTTCCGAAACGAATGAGTACTATGTAGAGCTCTATACTAATCGTTCTCCTTAAGTCT
+
CCCC@C9:<?GECBBBBBCBEBBBB<BBC?CCC@@@;@<@@DCBBA?BC?A@C?C99999*:>BCDDJDDDBBB;@C9999*;@@B<@@A=AFFAEAAADCC@@>@@BB@BCC@CCA@@BBACCCCCBABB?CCCC>BBCCCCBB?B@DCC?CBCCCCBB@CDBBAA@CD?BAB?BB???8==<8777719C?DDCCCCCBC@C@CCGC@B?BCDCC?BBCCCCB?B?BBD>CBB?CCCCCCB@??BBBBBBB@@@BBBBBB>BBBC?BBC?C@C<@@@@
@ATNG8:05102:04799
GATGGTAGAGTACAGTGTAGTAGACCAGAAGATCAGGAACTCTAGAAGAATTCAGATTTTTAACACGAGAGTAAACGTAAAAAGAAGGTTTTACAAGACTCACGTTAACAATATTGCAGCAGTACGCACACAATCGAAGCGCAGTAAGGATGGCTAGTGTAACTAGCAAGAATACCACGAAAGCAAGAAAAAGAAGTACGCTATTAACTATTAACGTACCTGTCTCTTCCGAAACGAATGAGTACACATCGTCGTGTCGTGCTACCCATCGTTCTCCTTGAAGTCT
+
<BCD@BBBBBA@?@ABCBBBBCBBA=A;;69BBBBB?C@BBCBDCC?AA>A@BBBBBBBB3B?BBBBBBABBBC8@@;;;;;*;B=A5;;;6;CC@CCCBBBB@@=@@CC@CCC@CCCCDCCBBBBCDDCCC?CBBB<@A@@BBBB>C?BAB?ABBCDDBA?ABCBBB?@@<@CF@CCBBA<??@=@AAAA2AC?C?>:>?@AB:>:=>AA7;7:DCAA?AAAAACC>A>ADC=ABB=??CCCBBBBBBBB>BCA?>>>=77;773(3333/386737(--(---6
@ATNG8:05131:04815
GATGGTAGTGTGTCTCTGAGAGTAGTACTCATTCGTTTCGGAAGAGACAGGTACGTTAATAGTTAATAGCGTACTTCTTTTTCTTGCTTTCGTGGTATTCTTGCTAGTTACACTAGCCATCCTTACTGCGCTTCGATTGTGTGCGTACTGCTGCAATATTGTTAACGTGAGTCTTGTAAAACCTTCTTTTTACGTTTACTCTCGTGTTAAAAAATCTGAATTCTTCTAGAGTTCCTGATCTTCTGGAGATATCATCATCGAGCTACCATCGTTCTCCTTAAGTCT
+
:<>@<@ABAA@@;;<<BBCCDDDDCCCCBB@?=>9;;6;B?C>AACBC;;;;CBBD?CACDBC@BACCCCCBB;;8;AA@A2BA=A;;;0;A;;5<AB>@A=A@@CBCABBDDDDBC@BCC>B@BCCCBB@@<@AA@?CCCCGBBBBCBBCB@;;6;@@<@B>A>AACDEDHCC@BCDCC<C?D>;;;;:*;BBBC>CCBBCBBAAA5;;;;;%;>?B@@C?@@ABBBBCCC@C@AAABCD>@@C>B@ABBBBBCDDCBB@@@@AA>ABBAC?B;;7;>A?BBC?
@ATNG8:05141:04828
GATGGTAGGAGACACGTCGCACACGTACTCATTCGTTTCGGAAGAGACAGGTACGTTAATAGTTAATAGCGTACTTCTTTTTCTTGCTTTCGTGGTATTCTTGCTAGTTACACTAGCCATCCTTACTGCGCTTCGATTGTGTGCGTACTGCTGCAATATTGTTAACGTGAGTCTTGTAAAACCTTCTTTTTACGTTTACTCTCGTGTTATAAATCTGAATTCTTCTAGAGTTCCTGATCTTCTGGGCTGCGCTGATATGCGCTACCATCGTTCTCCTTAAGTCT
+
?@@E@ECB?CCCBBCDC?@@BCCBBBCCCCAA?ACCC?CC@C@CCAABCC@DD@@@?C?BBBC?C?BBBBBBCA?>@BEDE3AB?BBBB>BBBB?B>=7<A:<<ACBB@BAAABBBA;A@@;C7==>@@@@@<?A<;4<<@9::AAACB=>>>>?:<<<;==9><??@@C@?<<5888>A2>:=:88887(8=6670669///767?=A>>>9???==:=7;;=AC>>>@@<@:==>>>@:==>D;B777;:==DCBBBCBCCCEAAA@CD@BCC@BAD@CCCC
@ATNG8:05116:04832
GATGTAGTGCACATGAGTGTATCCAGAAGATCAGGAACTCTAGAAGAATTCAGATTTTTAACACGAGAGTAAACGTAAAAAGAAGGTTTTACAAGACTCACGTTAACAATATTGCAGCAGTACGCACACAATCGAAGCGCAGTAAGGATGGCTAGTGTAACTAGCAAGAATACCACGAAAGCAAGAAAAAGAAGTACGCTATTAACTATTAACGTACCTGTCTCTTCCGAAACGAATGAGTACCTCTCAGACGCTCGTCCTACCATCGTTCTCCTTAAGTCT
+
AAACCCCCDAABCBCBCCECCCC=@@C@DCCC??<??AABBCBB?AD8;8;BB>>@@@,@?BBCCCCCCCBB9AC::;;;(;@=@5:9:09BD@CCABBBBCB>B?BB>ACA>AA@BBBB@BCCGCCCBB?BB??<?A@@>@:83;=B@A@AECBBBBB?BCBBBB?@A<@BB=@A@@@;A@@=@@@@@.@@=@>>>C@@@@<?<?@@A<@;@ADDC@CCBBBBB?B@CCC=CBD=AAACAAA?AABCCABBCCAAA>>=@@@<A@==@=@@@=A?B?CBBB
@ATNG8:05118:04856
GATGGTAGTAGTACACTAGTCATACCAGAAGATCAGGAACTCTAGAAGAATTCAGATTTTTAACACGAGAGTAAACGTAAAAGAAGGTTTTACAAGACTCACGTTAACAATATTGCAGCAGTACGCACACAATCGAAGCGCAGTAAGGATGGCTAGTGTAACTAGCAAGAATACCACGAAAGCAAGAAAAATAAGTACGCTATTAACTATTAACGTACCTGTCTCTTCCGAAACGAATGAGTACACACTCTCATATGACACTACCATCGTTCTCCTTAAGTCT
+
>@@A=?@C@9:6<<<<>@>>BA:59.59=05;CE;;7;299@>?@B<C?@C?>??;9:::':287;B?;?;489/9>9555&5>5:.555&5;;6<;;@@@@=C<@=@A>AAD@BCDBCABBDCCC@@ADE@CB@@<?:::???A>A?C;;8:B@?@AA@=A@@@??:?A=@AA?BB@@?8:;;7:>>>?/>A<@@A@@@===:=9;=;;/808=@??;?A?<<=?9>4:>><>@A?BBBCCCCB?>>>??=>>BBABABCBBB>BBBBC?@<>9=5<9?999
@ATNG8:05101:04895
GATGGTAGCACACGAGATCTCATCTTACTCATTCGTTTCGGAAGAGACAGGTACGTTAATAGTTAATAGCGTACTTCTTTTTTTGCTTTCGTGGTATTCTTGCTAGTTACACTAGCCATCCTTACTGCGCTTCGATTGTGTGCGTACTGCTGCAATATTGTTAACGTGAGTCTTGTAAAACCTTCTTTTTACGTTTACTCTCGTGTTAAAAATCTGAATTCTTCTAGAGTTCCTGATCTTCTGGCGCGTATGTATGTCGCCTACCATCGTTCTCCTTAAGTCT
+
5<5566><<<>A@@5555:99999;7<:;;59.5==93;A9B<999BB@A>A==@B<A;>:::5;:=<BCA@??>9:999997"39:;/53394333,383883337,3377779=174A=B=?8//;;//*/;=>5?;666///.3333356602961773>99=:8:>A@@:98:99*/*/477999)766:8*/...322222+2555'5558:6:6==144;<;;=7;7;<;<88488818;33398889:555:?055?9>>A@A?B??>?:?>???B
@ATNG8:05130:04905
GATGGTAGAGAGACTGTAGCGCACCCAGAAGATCAGGAACTCTAGAAGAATTCAGATTTTTAACACGAGAGTAAACGTAAAAAGAAGGTTTTACAAGACTCACGTTAACAATATTGCAGCAGTACGCACACAATCGAAGCGCAGTAAGGATGGCTAGTGTAACTAGCAAGAATACCACGAAAGCAAGAAAAAGAAGTACGCTATTAACTATTAACGTACCTGTCTCTTCCGAAACGAATGAGTACGAGAGTCAGAGCAGAGCTAATCGTTCTCCTTAAGTCT
+
@@@B@CEDECCC:;;BCFCICCBAA=ABB?BBCBBB?B?AADDDBB>BB@B>B@A@@@@@2A@CCDAAAAACDE;@@;;;;;$99497>>>2?C@<@B@ABBC@@=@@BA>BCC?AAABCGEFCCCCBBBCB@C@@@@BAAAAAA@=B@BCC@CE@@?BBB@AAABCC?CC>AAB>ABCCC=BAA>A@??@/=<:;;;BBABAA8;7;@>>6;6;?BAB@CBBBBAB@B>AAC=AAA>ABBC99:BDC??ABBBB>AAB@@@=>:=A=A=@@@<@<@9?999
@ATNG8:05147:04894
GATGGTAGCACACGAGATCTCATCGTACTCATTCGTTTCGGAAGAGACAGGTACGTTAATAGTTAATAGCGTACTTCTTTTTCTTGCTTTCGTGGTATTCTTGCTAGTTACACTAGCCATCCTTACTGCGCTTCGATTGTGTGCGTACTGCTGCAATATTGTTAACGTGAGTCTTGTAAAACCTTCTTTTTACGTTTACTCTCGTGTTAAAAATCTGAATTCTTCTAGAGTTCCTGATCTTCTGGATACACTCATGTGCACCTACCATCGTTCTCCTTAAGTCT
+
@?AE?CBCBBBC@@;;9BDCCCCCCCBBBB@@=ACCC?CCBD@BBBCDCC@BBBCB@C>AAED?B?BBCBC?ABA?97888.9><ABBB8@ACB@CBB=A?588BBBC?BCCCBB@@<@A@:>:=??A@>>>;>>>@;<<<>>===@???>>>?A;??@<>><<<>>A?A>>>A8;;=DD;D<A<??@??/=A>=>6<<<99:<<=><AGDD/???@B=B;>>=A>?>;;:<@=A@@@AA;===>D???@???==>>>>AB<CBB<;;;;A:>>@=B<@;?<<<
@ATNG8:05109:04962
GATGGTAGGCGTGTGAGAGTCTGCCCAGAAGATCAGGAACTCTAGAAAGAATTCAGATTTTTAACACTGAAGAGTAAACGTAAAAGTAAGGTTTTAACAAGACTCACGTTAACAATATTGCAGCAGTACGCACACAATCGAAGCGCAGTAAGGATGGCTAGTGTAACTAGCAAGAATACCACGAAAGCAAGAAAAAGAAGTACGCTATTAACTATTAACGTACCTGTCTCTTCCGAAACGAATGAGTACCTCTCAGACGCTCGTCCTACCATCGTTCTCCTTAAGTCT
+
5==>?DDE;66<B@;;==>@@@===6;@<<>>=>99292/0/:/0//)/7274/////777$/)-656//)/99/--(-88999+///(/(///&/066433333;977,2,223966,22675225;:8;<AA=>:=>;:1///776-/,/698@@C@888?:805//.>>6;@//4:488322'257/58999*9=4955596935/5)//::(/*67755.599999:4817==.77707969//.)....77722257788386916578>59894919/559;
@ATNG8:05125:04953
GATGGTAGTAGTACACTAGTCATACCAGAAGATCAGGAACTCTAGAAGAATTCAGATTTTTAACACGAGAGTAAACGTAAAAAGAAGGTTTTACAAGACTCACGTTAACAATATTGCAGCAGTACGCACACAATCGAAGCGCAGTAAGGATGGCTAGTGTAACTAGCAAGAATACCACGAAAGCAAGAAAAAGAAGTACGCTATTAACTATTAACGTACCTGTCTCTTCCGAAACGAATGAGTACATAGATATACGTATAGCTACCATCGTTCTCCTTAAGTCT
+
@<BB?BBB@@>>:;999;666==<@<ABA<@@9:9A=A;BAB996@@CC?C?>?<:9;;;';499;<;:?=:==5><@@>>>*>>:;:BCD9CBB@BAABCCCAA@B@CC@CCC@BB??ABCCCCDDBBBCC@CBBB@A@@AABBB@B@CBB@BBBBCCCB?AACCCC?BB?BBB?BC>>>8;;75;<AAA/??<?;<;BBB@@;?7;;==5;5;AA??=?CBBBBC@F?BBB=BAA>AABBBBBAA>>AAAA???AA>>>AB@@;@@BBB;???=@5959///
@ATNG8:05126:04936
GATGGTAGGCACTGCGCACACATCCCAGAAGATCAGGAACTCTAGAAGAATTCAGATTTTTAACACGAGAGTAAACGTAAAAAGAAGGTTTACAAGACTCACGTTAACAATATTGCAGCAGTACGCACACAATCGAAGCGCAGTAAGGATGGCTAGTGTAACTAGCAAGAATACCACGAAAGCAAGAAAAAGAAGTACGCTATTAACTATTAACGTACTTGTCTCTTCCGAAACGAATGAGTACTATAGACTATCTGAGACTACCATCGTTCTCCTTAAGTCT
+
88:@=A@A;@;5695==@=BCB@CC>BBE@C<<<66269>=B666>:==9@89<444999$718789<;;<;<;13359555$55257>?7@>@ABBBBBBCCD@C@CC?AAA?CCAACABBBBBCCCCCC?CCBB>AAAAAABB=B@BDC?AAAAACCC?CCCCAA?BB?BBB?BBBBB>A;;;??DDD/AA<A===AAAAC<?;>>AA:=:=A??@C@CBBBBB?B?BCE>CCB?BBBCFBB>>???===>;??@BCCD@AA@CABAC?ABB?C?B?B999
@ATNG8:05129:04963
GATGGTAGGCACTGCGCACACATCCCAGAAGATCAGGAACTCTAGAAGAATTCAGATTTTTAACACGAGAGTAAACGTAAAAAGAAGGTTTTACAAGACTCACGTTAACAATATTGCAGCAGTACGCACACAATCGAAGCGCAGTAAGGATGGCTAGTGTAACTAGCAAGAATACCACGAAGCAAGAAAAACGAAGTTACGCTATTAACTATTTAACGTACCTAGTCTTCTTCCGAAACGAATGAGTACTGTATCTATGTGTTGCGCATCGTTACTCCTTAAGTCT
+
<>A@7<;;5::=45555<<?A<@@>7><;7;<<<6616855555493997<8<<<<<AAB+?=A=<00///-7818///<<<+;;:=:@@>0@==295995=566:>9::5844.48:3559995549944468834-33;666//(/5//57;<<:::;;7:::88826638//(/6660//.49;;;;)..8*...3592227,2+29222'2355333-333333,3717.33;3;33./8///;858///86622222+255552..8(////165;18888
@ATNG8:05136:04960
GATGGTAGTATCTGCACACTCTGTCCAGAAGATCAGGAACTCTAGAAGAATTCAGATTTTAACACGAGAGTAAACGTAAAAAGAAGGTTTTACAAGACTCACGTTAACAATATTGCAGCAGTACGCACACAATCGAAGCGCAGTAAGGATGCTAGTGTAACTAGCAAGAATACCACGAAAGCAAGAAAAAGAAGTACGCTATTAACTATTAACGTACCTGTCTCTTCCGAAACGAATGAGTACTGCGTCTCACTCTCGCCTACCATCGTTCTCCTTATGTCT
+
444;7::;666;;;?B=BC>=;999.555.555;9;5;7<@C@@AE?@@@C?@@=::::379>@AA@>;00/0)///;;;;+::3;.555&5;;>CCCDDDCBA4:49929@@7ABD<BBECBBB@;:;>?;A:557:=9???CA=A?@;:9@>>?@@B>BBBBAB77859?<8><777)7;;889999(88175@A6229=7;777:738876:>>;;::;;;<8<6<>>6<37/777<=<>??@799?:::;;;;;;///:69688<7;4403,339:33
@ATNG8:05103:05015
GATGGTAGAGTATCATGTGTATCTCCAGAAGATCAGGAACTCTAGAAGAATTCAGATTTTTAACACGAGAGTAAACGTAAAAAGAAGGTTTTACAAGACTCACGTTAACAATATTGCAGCAGTACGCACTCAATCGAAGCGCAGTAAGGATGGCTAGTGTAACTAGCAAGAATACCACGAAAGCAAGAAAAAAGAAGTACGCTATTAACTATTAACGTACCTGTCTCTTCCGAAACGAATGAGTACTGTATCTATGTGTGCGCTACCATCGTTCTCCTTAAGTCT
+
5<<<?BCBCBCCCCCBBCIFC@@@C?CBB@BAA@?@<@<@@DEDCB@BC<A=@@A?@AAA2B?BBICCCCCCCG>AAAAAAA1AB@D@CCC:CCD@CBBABBBBC?B?BB>ABB>@BBBBCCB@@ACBBB@@;@A::6;AA@AA@?=A@DBB@BC@A@CCC@BBABBC?BA>BBC?AA998*9::3::9:99%:>;=97:BABBA6655;>@1808=B@@<@A@@@DC?A?BAB<BDB?BBBCCBBBBBBBC>=>BBDCAAAACCC@CCB@B<??B==4:4:<<<
@ATNG8:05112:05001
GATGGTAGATATATGCACGCTCTACCAGAAGATCAGGAACTCTAGAAGAATTCAGATTTTAACACGAGAGTAAACGTAAAAAGAAGGTTTTACAAGACTCACGTTAACAATATTGCAGCAGTACGCACACAATCGAAGCGCAGTAAGGATGGCTAGTGTAACTAGCAAGAATACCACGAAAGCAAGAAAAAGAAGTACGCTATTAACTATTAACGTACCTGTCTCTTCCGAAACGAATGAGTACTGTATCTATGTGTGCGCTACCATCGTTCTCCTTAAGTCT
+
CBCC@CC<<:<=<>???B:@995::5:??9>=B;??<?<@@BAAA@<==3:19@@8878(3699///88::;>37394999$9<.52599+;C?=>C9;9:9B@=B@A@>ADD=@@;:;BBBBBBB@@@;;5;@:;6:???ADAD5;5;;;49ACBCB=B7@<==8:1//*00/38;68813334999::+:=6222=:98=A1715::95:5:5:9?<?<;;;<<7;7377.3>><A=>>>@C@@@A998<<??<7;?;552>6555996:884=:=;?A;<
@ATNG8:05115:04987
GATGGTAGCTCGCTGATGATATCTCCATAAGATCAGGAACTCTAGAAGAATTCAGATTTTTAACACGAGAGTAAACGTAAAAAGAAGGTTTTACAAGACTCACGTTAACAATATTGCAGCAGTACGCACACAATCGAAGCGCAGTAAGGATGGCTAGTGTAACTAGCAAGAATACCACGAAAGCAAGAAAAAAGAAGTACGCTATTAACTATTAACGTACCTGTCTCTTCCGAAACGAATGAGTACGAGAGAGCACACGTGTCTACCATCGTTCTCCTTAAGTCT
+
@BBB<@<@=BABCCCDBCBCCCCBD?AAA@BCCBA@<@?AADCDBA?BB@C?A@?@@AAA1@=AA?AB??>AA@::?@@@AA0@A=@>CCC<IDCAB;;;AA@@B?B@BB?BDC@CB??AAAABBCBA@@@@>@CCC@BAA?????;@@B;;6;@B@@@@A@BBBBBC?CC@@???A>999+3386//////%//)/556<;AAA7:78;=<9@8;;CCD@DCAAA??8=7;=A;B@A>ABCBBBCBBB=>>?BB??;>=A:::>>8<9>>>;A>>;><@>H;;;
@ATNG8:05129:05015
GATGGTAGTGTCATATGAGAGTGTGTACTCATTCGTTTCCGGAAGAGACAGGTACGTTAATAGTTAATAGCGTACTTCTTTTTCTTGCTTTCGTGGTATTCTTGCTAGTTACACTAGCCATCCTTACTGCGCTTCGATTGTGTGCTTACTGCTGCAATATTGTTAACGTGAGTCTTGTAAAACCTTCTTTTTACGTTTACTCTCGTGTTAAAAATCTGAATTCTTCTAGAGTTCCTGATCTTCTGGGTCTCTCTCTCACGCACTACCATCGTTCTCCTTAAGTCT
+
:@@@89<>495<:<<=>BBCCBBBBBBA>=00*0>@>8?<@<@<CDBBCCCA<;:BB>B@BFEC?B?BCCCBBBBC=@@@??,@@>AAEF?CCCG@BBB>@A?AACCDCACCCCDCAC?ACCAE@CBCEAA@@;>@@@?BBCCCCD@CCCCBBBBCABBB>@A@C@CDCCCBBCD@BCCCD:B>B?BBCCC3BB;;;6;;;;BBECBA@BIII5BAC<;:;@CC?A@CCCBC@B?AAABBB=BABB>BDCCCCC;;;;;AB@@A@A=;;:>>;9:98>9?=@@@C
@ATNG8:05133:05018
GATGGTAGCGCATATCAGCGCAGCCCAGAAGATCAGGAACTCTAGAAGAATTCAGATTTTTAACACGAGAGTAAACGTAAAAAGAAGGTTTTACAAGACTCACGTTAACAATATTGCAGCAGTACGCACACAATCGAAGCGCAGTAAGGATGGCTAGTGTAACTAGCAAGAATACCACGAAAGCAAGAAAAAGAAGTACGCTATTAACTATTAACGTACCTGTCTCTTCCGAAACGAATGGTACAGAGAGTACGATATGTCTACCATCGTTCTCCTTAAGTCT
+
?>@?<A0//;=CCBBDCCCBBBBDD>BCC@CDCC@A<?;@@CDCCC?AA>A=A@AAAAAA2B?BCDCCCCCBBB=@@@CFCC5CC?C6;:;6;CC?CCBBBBBB@?A@BB@BBB?BCBBC?@@CCCCBBBCGAB@997:@@ABCBC?CAEBB>BBBBBBBB?BBDBBA@CC?AAA=@@???8><<899999.:A?A@?@CBB@=:=;>>>D7:5:<B:;9;DBBBCD@D?ABC>BCC?AA?BBCBBBB?@ACCDBBBBBBBBBB?BBBBD?BBB?B?B?BAAA
@ATNG8:05131:05053
GATCGACGACTACTAGCGTGCCTTTGTAAGCACAAGCTGATGAGTACGAACTTATGTACTCATTCGTTTCGGAAGAGACTGGTACGTTAATAGTTAATAGCGTACTTCTTTTTCTTGCTTTCGTGGTATTCTTGCTAGTTACACTAGCCATCCTTACTGCGCTTCGATTGTGTGCGTACTGCTGCAATATTGTTAACGTGAGTCTTGTAAAACCTTCTTTTTACGTTTACTCTCGTGTTAAAAATCTGAATTCTTCTAGAGTTCCTGATCTTCTGGGTCTCTCTCTCACGCACTACCATCGTTCTCCTTAAGTCT
+
?A@BBBB969BBCCDCBBBBB@DD>DCB?BCBDD@CCCBBCCCCBBBBB?AA>CCCBBBBC88399:;0;A=A?CCBBBAC?CCC??<>?BCBB>@>AABBCCCCC?BBBAA2<=8=?>@:@CCC?>>=6;;5??AACD?C@@AAAAA<CCC?B?CBBB@@@B?AABC@CCCABBACCDDCBB@AA@CBB?BB@B@BBBCBCBBB:=9:99.9<>;:::::.:BDED=BACCBBBAAA@BBBB1BBBBCAD?AA?BBBBBBB?B?BCABAB>A@@@:@AABBBBBBBBCABBBBBB@>>>AA@BBB?B@B?BBBA
@ATNG8:05113:05113
GATGGTAGCTCGCTGATGATATCTCCAGAAGATCAGGAACTCTAAGAAGAATTCAGATTTTTAACACGAGAGTAAACGTAAAAAGAAGGTTTTACAAGACTCACGTTAACAATATTGCAGCAGTACGCACACAATCGAAGCGCAGTAAGGATGGCTAGTGTAACTAGCAAGAATACCACGAAAGCAAGAAAAAGAAGTACGCTATTAACTATTAACGTACCTGTCTCTTCCGAAACGAATGAGTACACACTCTACATATGACAACTACCATCGTTCTCCTTAAGTCT
+
?;CC@DCC>666@;;5=<<@C;96@<@@@9=BBBDC@C?@@<00*00)/94618=773777'739=:?@=>8=BC;746;=;;(55.54999+>9525?996>=<=;@;BB?BCD@BB@?ACCCBBB@@?A@?9>94925::;;:::;A<@:969@@>888@?BBBBBB?BB?9:3633333,3;;6====B19935558:777A:>:===?9=:;8@@A=?;:::<<7;.33:6::>6889::88795-------.77<;33.3337289:<;48//(/(/(/;::
@ATNG8:05113:05119
GTTGGTAGGTGCACATGAGTGTATCCAGAAGATCAGGAACTCTAGAAGAATTCAGATTTTAACACGAGAGTAAACGTAAAAAGAAGGTTTTACAAGACTCACGTTAACAATATTGCAGCAGTACGCACACAATCGAAGCGCAGTAAGGATGGCTAGTGTAACTAGCAAGAATACCACGAAAGCAAGAAAAAGAAGTACGCTATTAACTATTAACGTACCTGTCTCTTCCGAAACGAATGAGTACGAGAGTCAGAGCAGAGCTACCATCGTTCTCCTTAAGTCT
+
:@;@;:8?:995<=>>>AABDCBBC@BCC@BBCC::6:=@@@GBCB@CJ@B?ACC;;;;.;5;;BBHICCDGC9@@;;;;;(;=;>;=9=+==<069?@@@ABA?C???=@CD@CBBBBBBCCJICCCBBBADDAA>@CC@@@@@:<8<00+0>>>??A?<AB989C?A?59:93999>?7<>A>BDEDC3CC>A@BBB?>>B3837;:9(/)//000*0C?;?=>?A;?@@9@@?=@B???C???AAAABBBECBBBBBBEA@:@0--<,..;66-7)88;;
@ATNG8:05123:05094
GATGGTAGTATATCGCGTCGCTATCCAGAAGATCAGGAACTCTAGAAGAATTCAGATTTTTAACACGAGAGTAAACGTAAAAAGAGGGTTTTACAAGACTCACGTTAACAATATTGCAGCAGTACGCACACAATCGAAGCGCAGTAAGGATGGCTAGTGTTACTAGCAAGAATACCACGAAAGCAAGAAAAAGAAGTACGCTATTAACTATTAACGTACCTGTCTCTTCCGAAACGAATGAGTACTGTATCTATGTGTGCGCTACCATCGTTCTCCTTAAGTCT
+
ABCG@CDCBBBBBABBHCCCCCCCC<BAC@CBCBBB?BACBBCCCC?CC@D?BBCC@@@@2A?BCECCCAAACE=A@;;:::*:@AD=CCC<GCCACCBCBBBBB?B?CB?BCC@CBBADDBABCCBBBCCC?BDCC?AAA??@?><@@DDH?@??CBBB?BCBCBBB?DC@BBB9:9AAA<>>:=AABBA/??<?>>=AAAG@1617<<=+/+/7;;A<BBA@@BB?B?AAA<ABB?BCCCCCCAAACCDBBB??BB@??DBAA<@??@@:>>>;A6;5;>>>
@ATNG8:05131:05094
GATGGTAGGACGAGCGTCTGAGAGGTACTCATTCGTTTCGGAAGAGACAGGTACGTTAATAGTTAATCGTACTTCTTTTCTTGCTTTCGTGGTATTCTTGCTAGTTACACTAGCCATCCTTACTGCGCTTCGATTGTGTGCGTACTGCTGCAATATTGTTAACGTGAGTCTTGTAAAACCTTTCTTTTTACGTTTACTCTTCGTGTTTAAAAATCTGAATTCTTACTAGAGTTCCTGATCTTCTGGTGAGATATGCATGATGCTACCATCGTTCTCCTTAAGTCT
+
/:<<;BBD<@@B965=<<566=<?;AA@@AAC=B@?@9@A=B@CCCCBCEADBBBC@CABBBB@FA@A@BB;;5;@@@3?A<=>?>7>=<:.45505<9>CB?>?785;B@@AB?=;?8>,739733796;99968877798225;7779994///(//(.388977777;:>:A;A*7/7707;=<<*9778<)/....(.9:222,2@=A/@:;8;9<;?>:>>@@@===<A<A@@B;;8;AA;76///99:<A@?>>CAAABB=;<<>@<AA=5:5:6:///
@ATNG8:05144:05105
GATTAGTGTGTCTCTGAGAGTAGTAACTCATTCGTTTCGGAAGAGACAGGTACGTTAATAGTTAATAGACGTAACTTCTTTTTCTTTGCTTTCGTGGTATTCTTGCTAGTTACACTAGCCATCCTTACTGCGCTTCGATTGTGTGCGTACTGCTGCAATATTGTTAACGTGAGTCTTGTAAAACCTTCTTTTTACGTTTACTCTCGTGTTAAAAATCTGAATTCTTCTAGATTCCTGATCTTCTGGACAGAGTGTGCAGATACTACCATCGTTCTCCTTAAGTCT
+
<==7::99455999999;;9<<;55055;;@<<999.77)/)/////55.55555.56:99:7949://////4:<7<<>=<(444)4;;;)4455.55727<,//;<<=:<@?>@?>?299929.9??@999929@>=:@65/>>00////;;;;@>A@@@CD@C>A@@<@@@@B=@ADAA0A*0*/0000(009:D,99:995:554.4444$49:::7<8<<7<@@9959>:=<<@B@;<8:2;C000=0//:;;<;<;>=AA>@???A@C@@<<7;;999?
@ATNG8:05152:04481
GATGGTAGGCGTGTGAGAGTCTGCCCAGAAGATCAGGAACTCTAGAAGAATTCAGATTTTTAACACGAGAGTAAACGTAAAAAGAAGGTTTTACAAGACTCACGTTAACAATATTGCAGCAGTACGCACACAATCGAAGCGCAGTAAGGATGGCTAGTGTAACTAGCAAGAATACCACGAAGCAAGAAAAAGAAGTACGCTATTAACTATTAACGTACCTGTCTCTTCCGAAACGAATGAGTACAGAGAGTACGATATGTCTACCATCGTTCTCTTAAGTCT
+
899?@?@D@BA;;?>99:://////)///559;CAA;@=@>=>>5929@4949BEEEFDD1@<@@>898BAA?B<?==;=<<,<<9?:@AA9?=D?AA??;;8371;4<6,527169><<=??;;;@???==8=@;:49<9<>@<=9<:;;A:>>????AA=AB?:@A<@@000::=@BB<=<;577777'7:17:<@=7:;:5:=@???=@:===>D9766///94859?>3:88/7=877;;;;;@B<9=?@???;::=A>>167:;>9;8889=9;;9<
@ATNG8:05153:04524
GATGGTAGCGCATATCATCGCAGCCCAGAAGATCAGGAACTCTAGAAGAATTCAGATTTTTAACACGAGAGTAAACGTAAAAAGAAGGTTTTACAAGACTCACGTTAACAATATTGCAGCAGTACGCACACAATCGAAGCGCAGTAAGGATGGCTAGTGTAACTAGCAAGAATACCACGAAAGCAAGAAAAAGAAGTACGCTATTAACTATTAACGTACCTGTCTCTTCCGAACGAAATGAGTACCTCTCAGACGCTCGTCCATCGTTCTCCTTAAGTCT
+
CBBD@BBACCBBBCCBBBCBBBBBF>@@@@DCDBBC8;:;BBBEBB?BC>A>BCDCCCDD5C?BBCCCBBCDCC=A@ACBCC5AA>A=@@@9ABB@BBBCAAA@@=@?@@ACCE@DCBCC@@ACBAAC@AACIDCBBABBB@@@BB?B@F:::;BBABCCD?BCCDBB?BB=???899ABA;A??;?AAAB3BB@CBCCBCCBB?B?CCDF?B?>@BAA=AABA@@@5;6;B?BBCB>BBBBCBB@BBCBBBCDBBA@AAF@A==?>=B@@<@<@=@@=<
@ATNG8:05172:04498
GATGGTAGTGTCAGTGCGCGTCGTCCAGAAGATCAGGAACTCGTAAGAAGAATTCAGATTTTTAACATCGAGAGTAAACGATAAAAAGAAGGTTTTACAAGACTCACGTTTAACAATATTGCAGCAGTACGCACACAATCGAAGCGCAGTAAGGATGGCTAGTGTAACTAGCAAGAATACCACGAAAGCAAGAAAAAAGAAGTACGCTATTAACTATTAACGTACCTGTCTCTTCCGATACGAATGAGTACTACTCTCATATGACACTACCATCGTTCTCCTTAAGTCT
+
9444.4<@BC:66=B?CGHCGCBBB?;;9=BA::99.0*0;0///)/:6::6<;;>555===+=458;;==?=>9;91////9666'//(3,333&37718:888;8555,525505556;==CB@@BDDCCBBCCC?BCCC?BBBBBBBB@B@CAA>ACDDCCCC>AABBBB>BB>BAB999@@@8>=>9::9999%8>:885=<@@A@<@=AAAA:=:=AAAB?CECAAAB?B????BABB?BFFBBBBBBBBBBBBBAAABBBBBBB>@@A?@<@@@=A=A@B???
@ATNG8:05172:04508
GATGGTAGCTCTGCTCTGACTCTCGTACTCATTCGTTTCGGAAGAGACAGGTACGTTAATAGTTAATAGCGTACTTCTTTTTTCTTGCTTTCGTGGTATTCTTGCTAGTTACACTAGCCATCCTTACTGCGCTTCGATTGTGTGCGTACTGCTGCAATATTGTTAACGTGAGTCTTGTAAAACCTTCTTTTTACGTTTACTCTCGTGTTAAAAATCTGAATTCTTCTAGAGTTCCTGATCTTCTGGTGTCGTCTATCATGTACTACCATCGTTCTCCTTAAGTCT
+
>::=8<<C>C>BABA;;6<@@@DBBBDCD;6905<==5>B>B?BBCCCLHA;;;@@;?666<<8@:B=@=<555;6444444#44.4>>>7>;<<:@==8<@69;9@<B<BBD::6;;8<<B?B?CBBBCBBC>@?BB@CCCBCCA>>>>>000<<6<<<9?A<?6:9BB@;<;;9<;;;;0;9?8<ABB@,@@;;;099==<95944.4;;;);666=9>:>C@??>A?9:89?ABBBCC@CBC@CA@@BB;00@BB000>000;90:9;@?@??6949=@>??
@ATNG8:05178:04494
GATGGTAGCACGAGTCACTCATATCCAGAAGATCAGGAACTCTAGAAGAATTCAGATTTTTAACACGAGAGTAAACGTAAAAAGAAGGTTTTACAAGACTCACGTTAACAATATTGCAGCAGTACGCACACAATCTAAGCGCAGTAAGGATGGCTAGTGTAACTAGCAAGAATACCACGAAAGCAAGAAAAAAGAAGTACGCTATTAACTATTAACGTACCTGTCTCTTCCGAAACGAATGAGTACTGCGTCTCACTCTCGCCTACCATCGTTCTCCTTAAGTCT
+
ABBB@DCBCBBBBCDDBBBBDCCCC@CCB?BCCB@@?BABBDCCCC@CC?A?BCCBBBBB1B@DAAAAABBBBB<C@;;;;;*:A=C@CDD<DCC@CCCCCCC::7;@AA>BBB?BCDCDBCBDDDCBBBBB@CBBB?BBBBBBBC?B@B999:CCCCEBA>AAA@A@=AA<ABB<?@BBB9><<9::9999%9?;;;8;A?AAB=B<>=>A=@=>>BBC@CCBAA??;?=AAB>CBA>BBBBBBCCCBBBBBBCBBCBABC?BBC?BBBBE@@@??C?A?BBBB
@ATNG8:05181:04507
GATTGGTAGTCTCAGATAGTCTATAGTACTCATTCGTTTCGGAAGATGACAGGTACGTTAATAGTTAATAGCGTACTTCTTTTCTTGCTTTCGTGGTATTCTTGCTAGTTACACTAGCCATCCTTACTGCGCTTCGATTGTGTGCGTACTGCTGCAATATTGTTAAACGTGAGTCTTGTAAAACCTTCTTTTTACGTTTACTCTCGTGTTAAAAATCTGAATTCTTCTAGGTTCCTGATTCTTCTGGCTCTCGTAGACAGATACTACCATCGTTCTCCTTAAGTCT
+
700)/277799<<=?;;@A@AB@666==;;;?C=B;;;0:@4=49:56666=7;;9:4.4.444:6=7=55:?@?@@<;:;;.48388<</54;;6;<=8;;7;;??DG?AACBBA@?8@9969;=>>@:9;>9>:998=959559::9::<555>9544544.44(/7///<9798<5555&549455555$5:///)///5;555//27999(/////5;79;7666<9>7<9<9673//)/772/545<<455<:94//:8///1///33,339(/(/(////
@ATNG8:05188:04481
GATGGTAGGCGTGTGATAGTGAGACGCAGTACTCATTCGTTTCGGAAGAGACAGGTACGTTAATAGTTAATAGCGTACTTCTTTTTCTTGCTTTCGTGGTATTCTTGCTAGTTACACTAGCCATCCTTACTGCGCTTCGATTGTGTGCGTACTGCTGCAATATTGTTAACGTGAGTCTTGTAAAACCTTCTTTTTACGTTTACTCTCGTGTTAAAAATCTGAATTCTTCTAGAGTTCCTGATCTTCTGGTATACACACTCGCTCGCTACCATCGTTCTCCTTAAGTCT
+
A@:<45<B<BCCBBBCCCCBCCCCBBBEDCCCCCBB@BCCD>DD@C@CCCCBBE9B@;;:5:8;;;>;E@BCBC@@@??9?>>>>,>@=AADD>BACC@CCC>A@:;;BCCCACDCCBBBB?BBB@B@CCCCAAAD@CCCC?CCCCCBABCCCBBBBBA?ABC@BB?B?CCBBBDCAA<@<;;;6;?C@CBDDF5FC;;;6;AAABC@@@A<A@AA,@@@@B?B?BB>AABBCBC@C@BCCAAA?BBB@BCCBBBCCCCBBCCCCBBBB@AAACCACBB>@=@?BCAA
@ATNG8:05149:04540
GATGGTAGTGTCATATGAGAGTTGTACTCATTCGTTTCGGAAGAGACAGGTACGTTAATAGTTAATAGCGTACTTCTTTTTCTTGCTTTCGTGGTATTCTTGCTAGTTACACTAGCCATCCTTACTGCGCTTCGATTGTGTGCGTACTGCTGCAATATTGTTAACGTGAGTCTTGTAAAACCTTCTTTTTACGTTTACTCTCGTGTTAAAAATCTGAATTCTTCTAGAGTTCCTGATCTTCTGGGTGTATCAGCGAGTATCTACCATCGTTCTCCTTAAGTCT
+
:5;>:>BBBCCCBBCCDCCEBB@CCBBBC@@=ABCC>CC?C@CCCCCBB?BDECC=B@BECC?C@EEFCCCCDDBCBBBB1BC@CDCD=BBCC@CCC@CC@BBBCCD=BBDDDBBB?CCD@C?DCDDBBBC?BCEE?BBBCDCBBBCCDCCCBB?CAA>AB@B?BCBBBCCCDACAAAA;A>C=:::::*:CCCD>AACCCCCCCC?CCCC5CBBBD@C@BB?CCCCCCC?C@BBBBCB?BBCC>CBBBCCCCDCBBBCDDDBB?BCCCC?AA@?B@C@C???
@ATNG8:05163:04544
GATGGTAGGAGACACGTCGCACACGTACTCATTCTTCGGAAGAGACAGGTACGTTAATAGTTAATAGCGTACTTCTTTTTCTTGCTTTCGTGGTATTCTTGCTAGTTACACTAGCCATCCTTACTGCGCTTCGATTGTGTGCGTACTGCTGCAATATTGTTAACGTGAGTCTTGTAAAACCTTCTTTTTACGTTTACTCTCGTGTTAAAAATCTGAATTCTTCTAGAGTTCCTGATCTTCTGGTATACACACTCGCTCGCTACCATCGTTCTCCTTAAGTCT
+
<89=5:BB?BBDBBBB@@@BA;;;@A@@@CBB?AA<AB=A=;;<CDBB?BB@@@@C@CCDC@C>BCCBCCBA@=;;;;:*;C><994(4::::?><7?A000=A?@<@CDBAAAB?CAC?C?BBBBBBBB@BBCB>AABB>>=;AAB>>@A?A;:;:===:=:=D>>>@FAA688AAA6@<@;??BBB/AAAAB1888887>?>>:>DEE/B887A;@4:;;@=>=ABD=D:??BBBB7;;A=BAA=<<AABA=>>@@@@@??;>>>;;7;B@161669///
@ATNG8:05165:04574
GATGGTAGGACGAGCGTCTGAGAGGTACTCATCGTTTCGGAAGAGACAGGTACGTTAATAGTTAATAGCGTAACTTCTTTTCTTGCTTTCGATGGTATTCTTGCTAGTTACACTAGCCATCCTTACTGCGCTTCGATTGTGTGCGTACTGCTGCAATATTGTTAACGTGAGTCTTGTAAAACCTTCTTTTTACGTTTACTCTCGTGTTAAAAATCTGAATTCTTCTAGAGTTCCTGATCTTCTGGTGTCTGATCTGTATCACTACCATCGTTCTCCTTAAGTCT
+
///:7:>@>A@@CCA@BA9;9BBD?;;;AAAAB;;;-;B5;7:@@@>B@?ABB;;59=:;9>2;4995::00)/:)//99&//,55>>094444.4=<6<>455:=:<8=<@;BBCC999B@C@;;;:;9:@;@@AB<ABCCCB@A@?99:A?@@=B@@<>?9>5::@AA@AAC@@@@AB7A=A900000*0/>>A8@999;;9555.4444$4<<9;7;5::8=@>?@@@=A?A@@@@@?CEEAGCCCBBBDBAAAAHEFFBCB>@@AAA>A@C=A>A@BBC@
@ATNG8:05172:04578
GATTAGGACGAGCGTCTGAGAGGTACTCATTCGTTTCGGAAGAGACAGGTACGTTAATAGTTAATAGCGTACTTCTTTTTCTTGCTTTCGTGGTATTCTTGCTAGTTACACTAGCCATCCTTACTGCGCTTCGATTGTGTGCGTACTGCTGCAATATTGTTAACGTGAGTCTTGTAAACCTTCTTTTACGTTTACTCTCGTGTTAAAAATCTGAATTCTTCTAGAGTTCCTGATCTTCTGGGCAGACTCTCACACGCCTACCATCGTTCTCCTTAAGTCT
+
99A>BB@BBCC@?@CBCBCB??=?CCCCBA=@>>>8?@<B@CCCCCCCADEBBC?D?DCBB@C@CCCDBBCCB<99999):@>@;;;0;DAA=ABB@BE@BBBDDC@CCCCDDBB?BBB?B?CCBB@@??;?ABB<BABBBBBBCCCCCCBBB@A@?=@@=@>@BFDCCCA>9?:::.;>A>@@B@3AB;;;7;CCDCCLCCG5;<<;*;?@AB@D@CD@DBBBABC?CAAABCCD;@9:;8;DDCCCCCCBBBBBC@BCC?BBBCC@BAA?C@E>@@@A
@ATNG8:05188:04563
GATGGTAGTGATACAGATCAGACACCAGAAGATCAGTAACTCTAGAAGAATTCAGATTTTTAACACGAGAGTAAACGTAAAAAGAAGGTTTTACAAGACTCACGTTAACAATATTGCAGCAGTACGCACACAATCGAAGCGCAGTAAGGATGGCTAGTGTAACTAGCAAGAATACCACGAAAGCAAGAAAAAGAAGTACGCTATTAACTATTAACGTACCTGTCTCTTCCGAAACGAATGAGTACTATGTAGAGCTCTATACTACCATCGTTCTCCTTAAGTCT
+
@AAB@BB@BACCCBBCCCCCCCCCCABAA>@CBB?@?D?BBCBBBB?BB?B?AA@;<;;<*<=AACBBB@B;;;0<A;;;;;*;@>@?BBC:CGEICBBAABD999;AFEADBB?BBBCBBCCBBBCCCCDG?CCCC?BBCDBCCB@CAGBB>ACCCCBBA@BBABBB@BB?BBB>AABBA:B>><>BCDC2CC?AAAACCCCB5759ABB>><>@CAB@BBAAA@@=@?BCC=D:99:CCBBBBABBCCBBBBBBAAABC@@?A=ADAAA9>?A=A<=:<888
@ATNG8:05150:04607
GATGGTAGCGCATATCAGCGCAGCCCAGAAGATCAGGAACTCTAGAAGAATTCAGATTTTTAACACGAGAGTAAACGTAAAAAGAAGGTTTTACAAGACTCACGTTAACAATATTGCAGCAGTACGCACACAATCGAAGCGCAGTAAGGATGGCTAGTGTAACTAGCAAGAATACCACGAAAGCAAGAAAAAGAAGTACGCTATTAACTATTAACGTACCTGTCTCTTCCGAAACGAATGAGTACGTGTGCGACGTGTCTCCTACCATCGTTCTCCTTAAGTCT
+
5---(--45=BCCDBAABBAAACCC>CBB?ACA@A@?B?BBBJCCC@CC>A<=>C;;;;;*;=ABCCIBBBBBB=@@@BDCC2BC@B@EIF;EEDACDDCCCC==8;;00,0@B<AAAACDBCCBBCCBBBCADABB@B@@@BB@@>A@CCCAA@ADDDCB?BCCCBB?BC@DDF999?==3?==;==<=?.?A?B?????BBC?B@BB@@=A>=<CBB@BCDCCCC>@=@BC9@@?<??ABBBCBBBAAABBBBBBCBBC?B??=@ACAD????@D?B?B@??
@ATNG8:05165:04609
GATGGTAGAGAGACTGTAGCGCACCCAGAAGATCAGGAACTCTAGAAGAATTCAGATTTTTAACACGAGAGTAAACGTAAAAAGAAGGTTTTACAAGACTCACGTTAACAATATTGCAGCAGTACGCACACAATCGAAGCGCAGTAAGGATGGCTAGTGTAACTAGCAAGAATACCACGAAAGCAAGAAAAAGAAGTACGCTATTAACTATTAACGTACCTGTCTCTTCGAAACGAATGAGTACTAGTAGAGCTCTATACTACCATCGTTCTCCTTAAGTCT
+
@?AE@A?ABBBCCCCBBEDCCCCBB>BCF@CCDBBB;:9;CDAAAD@BB?B>@???>===,?<@ACBBBBBBCB9>>;;;;;*;@=>5;;;4:BB>@BAABBEFD@D?BC@CAA?BBCBCBBBBBBCCCCCC@CCAA>@AA?899?9@=A?@=@BCBCCBB?CBAAAC?CD?>>??BBCCB>BBB>AA@@@2@A<?665ABA>>9>9??BA:><>ABAA>ABCCCAA>ACBF?DBB@???BBAA@BABDCCBBABABBBBCBB@@>>=F?BB><@;?;>888
@ATNG8:05167:04582
GATGGTAGCGCATATCAGCGCAGCCCAGAAGATCAGGAACTCTAGAAGAATTCAGATTTTTAACACGAGAGTAAACGTAAAAAGAAGGTTTTACAAGACTCACGTTAACAATATTGCAGCAGTACGCACACAATCGAAGCGCAGTAAGGATGGCTAGTGTAACTAGCAAGAATACCACGAAAGCAAGAAAAAGAAGTACGCTATTAACTATTAACGTACCTGTCTCTTCCGAAACGAATGAGTACTGCGTCTCACTCTCGCCTACCATCGTTCTCCTTAAGTCT
+
BBCC@C?A@CDCCCCCCCBBBCCCC>CCC?CDDDAA>A?CCCCCCD?BB?A?BAD>>>>>0>=BCCCCCDCBA@6>B99999*;?=?5999&9B=:@BCCCCC@@<@@AA?ABB?BBCCCAABBCCCBCBCC@CDDD@CBCCCCAA<B?C@A?ACCCCBBC@CDDCCC?CB?BBB>BBBBB9>>>>ABCCC1AB?BAA@BCCCC?A?CBBB>B>>>ECC??@@CBBB@B?BCD@DCA>@@CCDBB?AABCCCCBBADCABB?CCD?BBBBC@BBA@C@C@C??>
@ATNG8:05169:04592
GATGGTAGGACGAGCGTCTGAGAGGTACTCATTCGTTTCGGAAGAGACAGGTACGTTAATAGTTAATAGCGTACTTCTTTTTCTTGCTTTCGTGGTATTCTTGCTAGTTACACTAGCCATCCTTACTGCGCTTCGATTGTGTGCGTACTGCTGCAATATTGTTAACGTGAGTCTTGTAAAACCTTCTTTTTACTTTACTCTCGTGTTAAAAATCTGAATTCTTCTAGAGTTCCTGATCTTCTGGTGTCGTCTATCATGTACTACCATCGTTCTCCTTAAGTCT
+
444<8=AB@CBBCCCCBBBCBCDC?CCCCCAA>ACCC=CC?C?CDDCCAA?ADCBB?B@DCCB?C@CCCBCCBCD@CDBBC1CD?BBDC>CCBC@CCC?BC>@?@BAB?BCDDCCCC?CCC?C?CCBCBAAC?CBBB?CCCCCBBBCCCCCBAAA?BBC?CD>A>@BBDCCBBCACAAAA8@?E=:9999*:BCC?EEFBBBCBAA<@@@@0@BBBC@C@BA?BBDBBAA?B>BBBCCC?BBC?BBBCCCA@@BBBAA@BBBBB?AACBD@CCC?B@B@CA??
@ATNG8:05175:04589
GATGGTAGCTCTGCTCTGACTCTCGTACTCATTCGTTTCGGAAGAGACAGGTACGTTAATAGTTAATAGCGTTCTTCTTTTTCTTGCTTTCGTGGTATTCTTGCTAGTTACACTAGCCATCCTTACTGCGCTTCGATTGTGTGCGTACTGCTGCAATATTGTTAACGTGAGTCTTGTAAAACCTTCTTTCTACGTTTACTCTCGTGTTAAAAATCTGAATTCTTCTAGAGTTCCTGATCTTCTGGATATGAGTGACTCGTGCTACCATCGTCCGTTAGAAGTCT
+
AABB?BAA@CCAABBBBBCFEDCCBDCBBBA@=@ABB?BC@C?CCCCCCD@CDDBB@D?@@@@?AACDDCCC@BB@@A@@@0@B<??CF>CB;;:;DD>BB;;;ACCD@DDCCBBBD?BBE@C@DCBB@@@B?A@@@;A@@@@BBBBBBBBBAAA?BBB@CC?B?@@BBAABCC@C<;;;6;>C>;;;9;BCCCDC>BHCCCBBAAA5;;;;*;@@;;:;@BB@BDCBCCC@C@CCBBBC?BBDICCBBBBCCDDBBBCBAABCCABCBBBC=???AAB?BBAA
@ATNG8:05180:04586
GATGGTAGTGTCATATGAGAGTGTGTACTCATTCGTTTCGGAAGAGACAGGTACGTTAATAGTTAATAGCGTACTTCTTTTTCTTGCTTTTGTGGTATTCTTGCTAGTTACACTAGCCATCCTTACTGCGCTTCGATTGTGTGCGTACTGCTGCAATATTGTTAACGTGAGTCTTGTAAAACCTTCTTTTTACGTTTACTCTCGTGTTAAAAATCTGAATTCTTCTAGAGTTCCTGATCTTCTGGACAGAGTGTGCAGATACTACCATCGTTCTCCTTAAGTCT
+
///;7<??ABCBBB=BGCEGCCCCCCCBBBBA>AEEE=AB?B@CCDCCCC@CCC99;;@BCBB?B?BBCFCCCBB<A@?@?0@@=@??AA8ACE@CCD@CC9;9ABAA>ABCBAA@D?CCA>C?AAABBB<<8==AA:BBCBBBBBDDCCC@@AA@AA@@CC@B@CCCCCBCCC??9:::.:>B=::::9*:CBCD>DCCCCCFHCC@BBBB2BCCBB@CBCC?BCCCBBA@A?@AACBB?B?A>BBBCBBBBBBBBCCDDCBBB@CBBBC@CBB>B?A=C@??
@ATNG8:05188:04619
GATGGTAGGAGACACGTCGACACGTACTCATTCGTTTCGGAAGAGACAGGTACGTTAATAGTTAATAGCGTACTTCTTTTTCTTGCTTTCGTGGTATTCTTGCTAGTTACACTAGCCATCCTTACTGCGCTTCGATTGTGTGCGTACTGCTGCAATATTGTTAACGTGAGTCTTGTAAAACCTTCTTTTTACGTTTACTCTCGTGTTAAAAATCTGAATTCTTCTAGAGTTCCTGATCTTCTGGTATACACACTCGCTCGCTACCATCGTTCTCCTTAAGTCT
+
@@?>:<49.4=44:<@?955@@>>@;;;>@@=>>><5<>*0*/799:550555==8<8;;;;7@7:::::;;=;638878$88389=92:::?=@@<+//)////8839:<<<<<=7;;>0808887;:9605588+//88?9=:;:@@@:;::-//=///7A;9:;;;66/9)/////'/(/(/::;;+;>>::355555557577@@>@/;::9>:=6==<==<?A>>:><;;::=A<??B=;;<>>@;:------<9776;06559957;;4949///98
@ATNG8:05153:04677
GATGGTAGTGATACAGATCAGACACCAGAAGATCAGGAACTCTAGAAGAATTCAGATTTTTAACACGAGAGTAAACGTAAAAGAAGGTTTTACAAGACTCACGTTAACAATATTGCAGCAGTACGCACACAATCGAAGCGCAGTAAGGATGGCTAGTGTAACTAGCAAGAATACCACGAAAGCAAGAAAAAGAAGTACGCTATTAACTATTAACGTACCTGTCTCTTCCGAAACGAATGAGTACGATGAGAGAGCTCTCTCTACCATCGTTCTCCTTAAGTCT
+
CC@@<@@@@CBBBBBBEABACBBAA=@BB=@@AAA@>A@DBB:98<:>?>B?B@>:9999$7388::;;ACBA@9<>;;;;.4>7<.959&9<A=999;5;<5946:>>9ABE@CBABBJLAAACBCB@@@?BBBC?BCBCCDCD@C@;;;:;CDDECAB?BBBBBC?CD@BBB<?;@@=5:00*0;@@@0@@7>656=;;=?7;78AAA<@<??@@@<>AA@AAA>A>BBD=>?=@CCCAAACCCBBBD<;;????===>;;;;>>=>><:::9@<@<>=88
@ATNG8:05154:04634
GATGGTAGCAACGAGATCTCATCGTACTCATTCGTTTCGGAAGAGACAGGTACGTTAATAGTTAATAGCGTACTTCTTTTTCTTGCTTTCGTGGTATTCTTGCTAGTTACACTAGCCATCCTTACTGCGCTTCGATTGTGTGCGTACTGCTGCAATATTGTTAACGTGAGTCTTGTAAAACCTTCTTTTTACGTTTACTCTCGTGTTAAAAATCTGAATTCTTCTAGAGTTCCTGATCTTCTGGTGTCGTCTATCATGTACTACCATCGTTCTCCTTAAGTCT
+
@;?A?CCBBC@DEBCCCFCB@CCCBCBBCCC@CCBB>BC?C@BCCCCCDACCBBB@DABCBB=A=@BAABC@BB>=>???.?D?BBAC>CBBB?CAB>BB799AC??=@DDCDCBB?AAB?B@DC?BB>>>=B???;@@C@A>>>??@?????D=@>><>@<A<AAA@>@@<=9=>>HD;E7;7;@BCC/C@===5<====>=<<?8<<<<.=:::@<@<@@<@@@@@A@<@<@D@@?A=AAA:>>@>>>:8:??<9::@???@=???@@;==><@=C;???A
@ATNG8:05157:04638
GATGGTAGAGAGACTGTAGCGCACCCAGAAGATCAGGAACTCTAGAAGAATTCAGATTTTTAACACGAGAGTAAACGTAAAAAGAAGGTTTTACAATACTCACGTTAACAATATTGCATCAGTACGCACACAATCGAAGCGCAGTAAGGATGGCTAGTGTAACTAGCAAGAATACCACGAAAGCAAGAAAAAGAAGTACGCTATTAACTATTAACGTACCTGTCTCTTCCGAAACGAATGAGTACGAGAGTCAGAGCAGAGCTACCATCGTTCTCCTTAAGTCT
+
@CAA>;>C>CCB;;:;><<@@AAAC>@A@@EBA@@>2:599=995>7:;;>=@@AAACAA.:4998@@993333(379;;;;(55.54999+99><::9@BCCCCAC@CC@CCC?CCBAAACCBBBCB????9<>?@:?@@>><=:5>?@9948783?:8;7<<<=>>=BA<BA:;>:;99/755155678(8:4:878=:9<<=A<==884:7=>@@@?C@988?@<@>=AA;<7313::;ABCAAADBBBBBBAABBBB?@??<@887=4::;08084:;;;
@ATNG8:05162:04638
GATGGTAGTATCTGCACACTCTGTCCAGAAGATCAGGAACTCTAGAAGAATTCAGATTTTAACACGAGAGTAAACGTAAAAAGAAGGTTTTACAAGACTCACGTTAACAATATTGCAGCAGTACGCACACAATCGAAGCGCAGTAAGGATGGCTGTGTAACTAGCAAGAATACCACGAAAGCAAGAAAAAGAAGTACGCTATTAACTATTAACGTACCTGTCTCTTCCGAAACGAATGAGTACTACTCTCAGAGACACACTACCATCGTTCTCCTTAAGTCT
+
4::=?CCBBDBBBCCDCCBCCCCCC@CDF@CCEB::9;?ABDCBAB@@@<@=?>@9::9-8;>>ABBCCC???5<>;;;;;*;@=@5:::*9@@=BCCCIFEBB?B@BB?BCC=@?AABBDCCBBCCBBCC?CABB?B?>>AB@@>A@A@?<000AA@A?BBCAAB@FC@AAA?AAAAA;@?>999999.9A?B@??AAABA;>;>===:=6<C@AA>ACCAA??=?>ACC>BAA?ABBBBCCCCAAAAABBCC?@?>>>?BD;@>AAA;@@C<>:>;><<=
@ATNG8:05165:04649
GATGGTAGACATATCGTACTCTCTGTACTCATTCGTTTCGGAAGAGACAGGTACGTTAATAGTTAATAGCGTACTTCTTTTTTCTTGCTTTCGTGGTATTCTTGCTAGTTACACTAGCCATCCTTACTGCGCTTCGATTGTGTGCGTACTGCTGCAATATTGTTAACGTGAGTCTTGTAAAACCTTCTTTTTACGTTTACTCTCGTGTTAAAAATCTGAATTCTTCTAGAGTTCCTGATCTTCTGGGCAGACTCTCACACGCCTACCATCGTTCTCCTTAAGTCT
+
ADCC@BABBBCBBBBBDCCCCBAADC@@ACAA=AAAA<BB?C@CEBBBBF@BBAAA?B@CCCCAC?AA@BCBA?@;9999:9#394999:*8==?9?BB?CC>BBBBBA=B@B@?>DD<AAB<A=>>>@??@?<@@DC;>>A???@@@AA???@?A<??@=AA<A<@@@@@@@DD:??AAA5A<@:>>AAA/AAAAA3>>>@>@@@>=8<=<</>;=>A<A=AA:@@@A>??=A=AA?@>>777;<09///5599>>???>;499;78///;388D=B;A<@@::
@ATNG8:05167:04666
GATGGTAGGCGTGTGAGAGTCTGCCCAGAAGATAGGAACTCTAGAAGAATTCAGATTTTTAACACGAGAGTAAACGTAAAAAGAAGGTTTTACAAGACTCACGTTAACAATATTGCAGCAGTACGCACACAATCGAAGCGCAGTAAGGATGGCTAGTGTAACTAGCAAGAATACCACGAAAGCAAGAAAAAGAAGTACGCTATTAACTATTAACGTACCTGTCTCTTCCGAAACGAATGAGTACGAGAGTCAGAGCAGAGCTACCCATCGTTCTCCTTAAGTCT
+
:59C;=CB?CCCCCDBCCCBBBCCE>CBB?BECCC@C?BBCCCECBCC@C@CCB>>>>>0>=BCCCCCCAA@D@DC??>>>0=??B@BDD9BBC@B899DCCCC<@<AC?CCC<@?BBBA;=;@@??=;;A:@@??7;;><>??@9@=@<B?BDCBBBAA>ACCCCC@CB?CBB>BBB@?:???9<<<<<,<<8>ADDCCCAA?B?BBBA<>9ABBBC9>>==8::4:=AAA9ABB@BBBAAABBBBBBBBBBBBBBC>>>BBCC=BBB??=>@@>B?B?BCBB
@ATNG8:05177:04639
GATGGTAGCAGACGTGACAGAGCGCCAGAAGATCAGGAACTCTAGATGAATTCAGATTTTTAACACGAGAGTAAACGTAAAAAGAAGGTTTTACAAGACTCACGTTAACAATATTGCAGCAGTACGCACACAATCGAAGCGCAGTAAGGATGGCTAGTGTAACTAGCAAGAATACCACGAAAGCAAGAAAAAGAAGTACGCTATTAACTATTAACGTACCTGTCTCTTCCGAAAATGAGTACGATGAGAGAGCTCTCTCTACCATCGTTCTCCTTAAGTCT
+
CCCC?BBBABCDDBBBCCCCCCCCD=BBC?CBBCCC@B?BBBBCBAAAA>A@B?=77777(::AABBCCDDAA@9>@99999*;?<@5999&5A<:@BBBCCJCC>A?@@<@BB@BBCBCCCCBBBCCCCCC@CCBB?BABBAA?B?D@D??=@DDDCCCA?AAAAAA>CB>>=><>?EFD=A??9?@@@A2AD@@:::AAA;>7;:@>?@:<9<AB@A>A@AABA@=@=@@@@6@@AABBDCCBBBCCB@@CA@=>>@ABA<A=>>A=A@@:>:>=B@@@
@ATNG8:05187:04673
GTTGGTAGATACTCGCTGATACACCCAGAAGATCAGGAACTCTAGAAGAATTCAGATTTTTAACACGAGAGTAAACGTAAAAAGAAGGTTTTACAAGACTCACGTTAACAATATTGCAGCAGTACGCACACAATCGAAGCGCAGTAAGGATGGCTAGTGTAACTAGCAAGAATACCACGAAGCAAGAAAAAGAAGTACGCTATTAACTATTAACGTACCTGTCTCTTCCGAAACGAATGAGTACACATCGTCGTGTCGTCTACCATCGTTCTCCTTAAGTCT
+
??6:05:569>?DBBBBBBBBBDDF?CCD@DAAA@@<@=@@CBCCB?BB?B?BB@@AEFF2B>ABCBBDBBBBB9A@;;;;;*;:452999*9>>9?AAAAABCD@C@BC@CAA?AC@@BB@AA;;;A@@@@;@@AB=@?A@AAA@?B<@@@=@ABBBAAA?CCCCCC?BB>A?>7<<?A;??>888999(7=965579:=9<4928;==<A<:;?AA=AABBBBH@D=AAC=A::4:@@:99BBBB==::???<?:::>A>?;7733?;@<=:=?A;?;;7
@ATNG8:05187:04675
GATGGTAGTGTATCATGTGTATCTCCAGAAGATCAGGAACTCTAGAAGAATTCAGATTTTTAACACGAGAGTAAACGTAAAAAGAAGGTTTTACAAGACTCACGTTATCAATATTGCAGCAGTACGCACACAATCGAAGCGCAGTAAGGATGGCTAGTGTAACTAGCAAGAATACCACGAAAGCAAGAAAAAGAAGTACGCTATTAACTATTAAACGTACCTGTCTCTTCCGAAACGAATGAGTACGAGAGAGCACACGTGTCTACCATCGTTCTCCTTAAGTCT
+
:5;C:A@?@BCID<<=>@DA<<>=B=@>>7:>>>?>:>:995555=9==:=:<;;44444$57>@;<<>CCCCC9@@:;;;;$9<6;2555&5554;>=;;???@@AAAC@BBB=>:=:?:;=A996<<<?@9>>9969@?BAA;;599:9909==>>@BB@C;9;A@:>@;?=?=@AAAA7=9939>AAB1>=@BB?@=8322,2,2668+22)26>@@<@><:;//+-388:48.-(/;::==BB===@@@@BBBA@@A99:::=??@=?;?00)05:*0/77
@ATNG8:05148:04723
GATGGTAGGCGACATACATACGCGCCAGAAGATCAGGAACTCTAGAAGAATTCAGATTTTTAACACGAGAGTAAACGTAAAAAGAAGGTTTTACAAGACTCACGTTAACAATATTGCAGCAGTACGCACACAATCGAAGCGCAGTAAGGATGGCTAGTGTAACTAGCAAGAATACCACGAAAGCAAGAAAAAGAAGTACGCTATTAACTATTAACGTACCTGTCTCTTCCGAAACGAATGAGTACGAGAGTCAGAGCAGAGCTACCATCGTTCTCCTTAAGTCT
+
A@BF@CCC=BBCCBBBBCCCCBCCC?BBB?CCCCAA>A=ABCBBBD@CC?A?CBCBCBBB1C?CBDCCCCCCCD>BA:::::*:B;A;AA@7ABCACCCBBAC@@>A@DD@CCC>AACCCCBCBBBCBBCCCABBBB>A@@ABBBC?B?B@@=@CBBBCCC@BBBBBB@BA>ABB>@@CCD=??@>>DEDC2CC?@@@AABBCC<:7:A>>9=9<ABBB@BC@@@;:59=@@@:AAA?BBBBBCDDAAAA@@CCCBBBBBBBBCC@B>>>B=A;<;><@<@:::
@ATNG8:05151:04689
GATGGTAGACATATCGTACTCTCTGTACTCATTCGTTTCGGAAGAGACAGGTACGTTAATAGTTAATAGCGTACTTCTTTTTCTTGCTTTCGTGGTATTCTTGCTAGTTACACTAGCCATCCTTACTGCGCTTCGATTGTGTGCGTACTGCTGCAATATTGTTAACGTGAGTCTTGTAAAACCTTCTTTTTACGTTTACTCTCGTGTTAAAAATCTGAATTCTTCTAGAGTTCCTGATCTTCTGGGTCTACGCTCGTCGCGCTACCATCGTTCTCCTTAAGTCT
+
AACC@BABBBEBBBBBDCBBBBBBCCBBBC??>?B@A<@?<@?B@BCBBB>B@@@A>A?BBBB>B?CB@@@BBAA988999$894;877(7@@A>BCA?BA599:ACC@C??>A?AF9><=:=;>>>A888A;AAAA288C>>>?>>>ACDA=;=:?>?<@A=B====@@@@>>:><<=<3=<A=AAAAA/B>9981888///;::><@BBB/A@@@@<B=A@=@==<:::<@;>?>>>>9=<@@:@A?@?@>>>>>>?@A????;?AAAA;?@@=@9<:=<66
@ATNG8:05161:04694
GATGGTAGTGTGTCTCTGAGAGTAGTACTCATTCGTTTCGGAAGAGACAGGTACGTTAATAGTTAATAGCGTACTTCTTTTTCTTGCTTTCGTGGTATTCTTGCTAGTTACACTAGCCATCCTTACTGCGCTCCGATTGTGTGCGTACTGCTGCAATATTGTTAACGTGAGTCTTGTAAAACCTTCTTTTTACGTTTACTCTCGTGTTAAAAATCTGAATTCTTCTAGAGTTCCTGATCTTCTGGGATGTGTGCGCAGTGCCTACCATCGTTCTCCTTAAGTCT
+
:::>@CCBBCABA=55666>=>@BB9;9@>>@;@??A:AA?B>BBBBBBC@CBBBDACACABC<A=ABAAB;;6<69999=(54.49990;=>?:A>@=@B99;CBBB@BBCDCBBB@CCC@C<;;AACBBBF>BBC@ICCBCCBBBBBB@A@CB?BCBADDAC@CCBCCBCCC?B;;;;.;>B8<<EGI5BBGGG<C;<;;9@>::.9999'999@@<A@GE?@>>000=;?;??CCCC?ABCC=C;;;ACCBCBBAAAG@@@@ADDC;;8;AB=@@C@B<;;
@ATNG8:05162:04694
GATGGTAGCGCACACATAGATACAGTACTCATTCGTTTCGGAAGAGACAGGTACGTTAATAGTTAATAGCGTACTTCTTTTTCTTGCTTTCGTGGTATTCTTGCTAGTTACACTAGCCATCCTTACTGCGCTTCGATTGTGTGCGTACTGCTGCAATATTGTTAACGTGAGTCTTGTAAAACCTTCTTTTTACGTTTACTCTCGTGTTAAAAATCTGAATTCTTCTAGAGTTCCTGATCTTCTGGATAGCGACGCGATATACTACCATCGTTCTCCTTAAGTCT
+
;;;>8CB@AACCBFCCCCCCCCCBCCDDCBA@=@BCD=BB@C@CBBBCBB::9CCC?C?BBBD@E@CCBBBBB;<7<BBBB3@@>@CED?@@AA;??@<?B?BBBABB@BBBJDDCB@BBB?B>BCBBBCCC@CCCB@C:::FB;;;DCCDBCBD@DBB?BB@D@CC@A@CC;;7;AAAA.;5;;;;;;;*;BBBC>CAABB@@@@@5>==>,@@@@DAF@BB@CGECBAA?A@DECECC@BBC?AABBCCDCBBBBBBBCCA@@@CBCCB?B;;6;==<A@AA
@ATNG8:05175:04693
GATGGTAGGCGTGTGAGAGTCTGCCCAGAAGATCAGGAACTCTAGAAGAATTCAGATTTTTAACACGAGAGTAAACGTAAAAAGAAGGTTTTACAAGACTCACGTTAACAATATTGCAGCAGTACGCACACAATCGAAGCGCAGTAAGGATGGCTAGTGTAACTGGCAAGAATACCACGAAAGCAAGAAAAAGAAGTACGCTATTAACTATTAACGTACCTGTCTCTTCCGAAACGAATGAGTACGAGAGTCAGAGCAGAGCTACCATCGTTCTCCTTAAGTCT
+
>:BC@CCD@BBBBBCBEHCAAB;;;/9DC?BBBCAA=A?BBCCCCC@BB?B?A@@;;;;;);=AAA?@@BCBAA9@@99999(:>9<9;;;1<@B8BCABBACBB>@4<;;?>>376<=AA>>>BBB???AD;??AA<A>>>>>>@<@=@@B@B>>>DD@<6:9=8>@=BB<BBB@BB@AA;?==;:9::9(8<9<>?BBBAAA8;7;@@@<@=AAAAA<AA<<=>>=C8:::1:9939@@A:9:BAAA>;;;AB@???===?>>;>?BAB?BBB?B?C@DAAA
@ATNG8:05184:04681
GATGGTAGTGTCATATGAGAGTGTGTACTCATTCGTTTCGGAAGAGACAGGTACGTTAATAGTTAATAGCGTACTTCTTTTTCTTGCTTTCGTGGTATTCTTGCTAGTTACACTAGCCATCCTTACTGCGCTTCGATTGTGTGCGTACTGCTGCAATATTGTTAACGTGAGTCTTGTAAAACCTTCTTTTTACGTTTACTCTCGTGTTAAAAATCTGAATTCTTCTAGAGTTCCTGATCTTCTGGGTGTATCAGCGAGTATCTACCATCGTTCTCCTTAAGTCT
+
48:;<BBGDGBCB=?BCBCCCCCCCCBBBCCB?BCCE>CC@B>BBCBBAC:C>CDC<C?BDDD@C@DCCCCCCCC@CCDDD5BB?A@EE>CBCC?A@B>AB:;;ACCCACCCCCJCC@BBC@C?ABCECABA@BDDF@BBCCCCCCCBBBBCCDC?BBC@CC@B@BCCCCBBBB?A@@@@7@=B?BBCCD5CECCC=AACBBBBAACBCCCC5CAABCAD@CC@BBABBCC@D?BCCCBA?ACDD>DCBBCBBBCCCBCCCCCCC@BBBBB?BBB@B?B@CBBB
@ATNG8:05187:04720
GATGGTAGTGATACAGATCAGACACCAGAAGATCAGGAACTCTAGAAGAATTCAGATTTTTAACACTAGAGTAAACGTAAAAAGAAGGTTTTACAAGACTCACGTTAACAATATTGCAGCAGTACGCACACAATCGAAGCGCAGTAAGGATGGCTAGTGTAACTAGCAAGAATACCACGAAAGCAAGAAAAAGAAGTACGCTATTAACTATTAACGTACCTGTCTCTTCCGAAACGAATGAGTACGATGAGATCTCGTGTGCTACCATCGTTCTCCTTAAGTCT
+
AABB?BBBBBABBBDDDC@@CCCCC@CCC@BBBBBB@C?BBCAAAA?AA>A?A??899:9(:>ACCCCCBBBBB9<<9;;;;*;B=@5;;;*:BA>BCBCCBCDD@C@BB?BCC?BBBBCCDDBCBCBBBBD?CCCC?AABBCCBB>C@CAA?ADDDCCBB?BBBAA@?BC?@?@=@ADCC<A??9<<<==1=A?EA@<?AAAA;@<@@@@<>:<ACBB?BBBBBAA>A?BBC?CBB?BBBBBBBABBCCBB@@>????A<;;??=DD???;>>?=B<@<@;;;
@ATNG8:05150:04765
GATGGTAGAGAGAGCTCTCTCATCGTACTCATTCGTTTCGGAAGAGACAGGTACGTTAATAGTTAATAGCGTAACTTCTTTTTCTTGCTTTCGTGGTATTCTTGCTAGTTACACTAGCCATCCTTACTGCGCTTCTATTGTGTGCGTACTGCTGCAATATTGTTAACGTGAGTCTTGTAAAACCTTTCTTTTTACGTTTACTCTCGTGTTAAAAATCTGAATTCTTCTAGAGTTCCTGATCTTCTGGGTGCGCTACAGTCTCTCTACCATCGTTCTCCTTAAGTCT
+
@<6626=<<<594;<:@<<666AA?=665955.66<<4:<69)///777:7<=666:>:<A@<25257::9//+/;5/////$/3,33==6<;<C>A?>9?A:<=>78;6<??ABB??<;@@<@<@@@AABBC=@@>><>?AA@A@<77<<<---7)--82783;5;>>>>>>>A7::CDD/>088-78CDD/====<69///.8598>:9999)9///95;6>@:@A@887;=B;==///:6:7;;1;;;>>779---3;=7>7772----3-3774=9B<@>=:
@ATNG8:05171:04773
GATGGTAGTATATCGCGTCGCTATCCAGAAGATCAGGAACTCTAGAAGAATTCAGATTTTTAACACGAGAGTAAACGTAAAAAGAAGGTTTTACAAGACTCACGTTAACAATATTGCAGCAGTACGCACACAATCGAAGCGCAGTAAGGATGGCTAGTGTAACTAGCAAGAATACCACGAAAGCAAGAAAAAGAAGTACGCTATTAACTATTAACGTACCTGTCTCTTCCGAAACGAATGAGTACGAGAGAGCACACGTGTCTACCATCGTTCTCCTTAAGTCT
+
@;@CACBBBCBBBBCDCCCCCBCEF?BBB?BBBAAB?B>BBCCCCC@CD?C??>?:::::):=?ACCCBBBBA?6=>:;;;;*;@>@5:::49CCAECBBCBBBC@C@BA=ACD?CBA?BBEDCCBBBCCCC?BBBD?B@A@AAAB>B@CCB?BBBBBCCC?BAAAAA?CC@>>?=??CCD=???:=<<==.=B=B;;:DBA@@<@:>>@E8:8:BBAB?BAABB??<?@BCC?DAA>ACCBBCBBB@AA@@BBB>>>AA???@@=B>>>?;?<<8=8<6<:::
@ATNG8:05176:04758
GATGTAGCACACGAGATCTCATCGTACTCATTCGTTTCGGAAGAGACAGGTACGTTAATAGTTAATAGCGTACTTCTTTTTCTTGCTTTCGTGGTATTCTTGCTAGTTACACTAGCCATCCTTACTGCGCTTCGATTGTGTGCGTACTGCTGCAATATTGTTAACGTGAGTCTTGTAAAACCTTCTTTTTACGTTTACTCTCGTGTTAAAAATCTGAATTCTTCTAGAGTTCCTGATCTTCTGGATACACTCATGTGCACCTACCATCGTTCTCCTTAAGTCT
+
?@ADCCBDCCCBBCBBBCCCCDCABCCCCCC?CBBD=BC@G@BBBCCBB?BDDBB=B@CCBB?B@DBBBBBB?=;;;=<=,>>;A@@A<BBBC@CBB>AA798ABBD@BBABCAAA>AA>:?:@?>><<<;5;=>>7><?B=>>=CA@@?A>>>;>>@;@@=A=A@@<<=@@A>>>=AA5B<@<>>><</=756;*//6///::;>;?@@?/?888=:=;@A=B;;<>>@=B<AAA@@@687C=@@=99///;<?A@AA@<===9:///=5::=6:6><AA>>
@ATNG8:05186:04777
GATGGTAGTACATGATAGACGACACCAGAAGATCAGGAACTCTAGAAGAATTCAGATTTTTAACACGAGAGTAAACGTAAAAAGAAGGTTTTACAAGACTCACGTTAACAATATTGCAGCAGTACGCACACAATCGAAGCGCAGTAAGGATGGCTAGTGTAACTAGCAAAGAATACCACGAAAGCAAGAAAAAGAAGTACGCTATTAACTATTAACGTACCTGTCTCTTCCGAAACGAATGAGTACAGAGAGTACGATATGTCTACCATCGATTCGAGGAAGTCT
+
?@AD@DBBBBBCCDCCBCCC9::CD@CFDACCCCAA=A<AACBCCC@CC?A@A?B99999*9>DCDCCCCCCBB;?C99999*;?;><@>>4AEFACFCCDDCBB?A@CC?BDD@BAAAB@AABBBCCCCCC?CDCD?BAAACCBC?C@C@@>@CCFDCBB=CDBB???:>B?BBB>AA@A@:@@@:<<<>=.=?>C=>=BCCCC=A=BBB@7:68CCBC?CBBBBCC@B@BCC>EBB>AABBBCCCBBBB@BBBBBBBBBB@BBB>BBBC<=:=AAA<@<@<<=
@ATNG8:05163:04804
GATGGTAGTGTCAGTGCGCGTCGTCCAGAAGATCAGGAACTCTAGAAGAATTCAGATTTTTAACACGAGAGTAAACGTAAAAAGAAGGTTTTACAAGACTCACGTTAACAATATTGCAGCAGTACGCACACAATCGAAGCGCAGTAAGGATGGCTAGTGTAACTAGCAAGAATACCACGAAAGCAAGAAAAAGAAGTACGCTATTAACTATTAACGTACCTGTCTCTTCCGAAACGAATGAGTACGAGAGAGCACACGTGTCTACCATCGTTCTCCTTAAGTCT
+
955=8=BBBDDBDBCC@AACCCCBC?CCE@CCCDBB?B?CCCCCCC?CA?A?BCBAA???1?=@BBBBCBCBBB9??9:999*9C?D;AAA;ADDAC@BBCCDBA=A?CC?CCA?CA??CECCBBBDCCCA@>@C@@>ABBAAA@@=A?BBC?BBBBCCCC?AAAAAA@BB?>>?999AAA9>;;6:ACCA/BD<>;;;AAA:;8:<?>AC7:7:?A@A?A@@AA9939<@@@<BBB?BBCBBBAAAAAB===@>>>@AA@@@@@<?==;:5:=<9>6<4<9::
@ATNG8:05175:04787
GATGGTAGGAGACACGTCGCACACGTACTCATTCGTTTCGGAAGAGACAGGTACGTTAATAGTTAATAGCGTACTTCTTTTTCTTGCTTTCGTGGTATTCTTGCTAGTTACACTAGCCATCCTTACTGCGCTTCGATTGTGTGCGTACTGCTGCAATATTGTTAACGTGAGTCTTGTAAAACCTTCTTTTTACGTTTACTCTCGTGTTAAAAATCTGAATTCTTCTAGAGTTCCTGATCTTCTGGCGCTCTGTCACATCTGCTACCATCGTTCTCCTTAAGTCT
+
ABBC@BBB@BBCBCBBBCCBBCCDDCABBC::::CCF>CC@CACBBCCCC@CBBBC@C@CCCB@C@CBBCBBBAA?<;;;=.=A?CCCC>BBBB>BBB@BB<@@BBAB?AAAAA@@@>CAA9=9>>>A>><=9>AAA7;;>;;;@>>A?>>>>>D<AAA<AA<A:@@AAAA@A@5<9999-99A;??CCD/AA<==5>>?<==>?@@:??==/?>>=A=A=?=:?>@>::8;A8<;AAAA5;;?;;;;==<<<==><>@>@@@AA<@??>B?AAB?B?B@CBAA
@ATNG8:05184:04825
GATGGTAGTGATAGCAGATCAGACACCAGAAGATCAGGAACTCTAGAAGAATTCAGATTTTTAACACGAGAGTAAACGTAAAAAGAAAGGTTTTACAAGACTCACGTTTAACAATATTGCAGCAGTACGCACACAATCGAAGCGCAGTAAGGATGGCTAGTGTAACTAGCAAGAATACCACGAAAGCAAGAAAAAGAAGTACGCTATTAACTATTAAACGTACCTGTCTCTTCCGAAACGAATGAGTACTATGTAGAGCTCTATACTAACCATCGTTCTCCTTCAAGATCTT
+
8:9@<:/:47;:///::95555555;5;;>7:9<:55058><<555<2548<478333888'8,333873//555,----888'---(/3:::0<;;6;;;9999444)47;;<???9>B??@BBCCDDBBBBBA?@@00-0==;=??@4;6:::49CCBBBBB@B?=<@A<8878B=7==?==1877137899(5:1655>A;==A6:67759-55'59<=?>A<;::8717177818==8BBBBB>>>=A@@><<>9:;77777550502229925554<)////./8=9
@ATNG8:05190:04795
GATGGTAGGCGAGAGTGAGACGCAGTACTCATTCGTTTCGGAAGAGACAGGTACGTTAATAGTTAATAGCGTACTTCTTTTTCTTGCTTTCGTGGTATTCTTGCTAGTTACACTAGCCATCCTTACTGCGCTTCGATTGTGTGCGTACTGCTGCAATATTGTTAACGTGAGTCTTGTAAAACCTTCTTTTTACGTTTACTCTCGTGTTAAAAATCTGAATTCTTCTAGAGTTCCTGATCTTCTGGGCTGGCGCTGATATGCGCTACCATCGTTCTCCTTAAGTCT
+
95:>:>CC@DDA@AC=CCDDFCCCFCB@AA;;7;BBB=BB@C@BCCCFBB?BCBBB@B>AACC@C?BBBBB?===8:9989'98<ABBB;BBAB>@AC@CC?@@ABBC=AAAABBBB?BBD7:7;BB?@??@=A@@@<A@@@>>?>=>AAAA???=???=BA<A:>>@@???@@<>>@BB;A;><>@@@@/>?>?B:@;==>>><<=/////(////=9=9>>:=@A>;;;;>=@@@@@@<=;;=4=//-/;999>>>:;:>@@@@:;;;AA=BBA;?;?;??A?
@ATNG8:05192:04825
GATGGTAGATACTCGCTGATACACCCAGAAGATCAGGAACTCTAGAAGAATTCAGATTTTTAACACGAGAGTAAACGTAAAAAGAAGGTTTTACAAGACTACGTTAACAATATTGCAGCAGTACGCACACAATCGAAGCGCAGTAAGGATGGCTAGTGTAACTAGCAAGAATACCACGAAAGCAAGAAAAAGAAGTACGCTATTAACTATTAACGTACCTGTCTCTTCCGAAACGAATGAGTACACACTCTCATATGACACTACCATCGTTCTCCTTAAGTCT
+
BBBC@BBBBBDDD@AACCCCBBCDD>BBB<BCECBA?A@CBBBBAB>AC?B=@@@AAA??.?>@@@AABCC@@>6<<9999:*:C>C5;<;6;FHAGCCBBBBB@D?CC?CCC?DCAAABCBCCBDBBBAA=BCDD?BBBBCC887:?BBC@CCCCCC??>?DCCCC?BB?BBB>AC@@@;?==;9:::9(9928@AABBCCC>A>ABBC>>:@@ABB>AAAA>>?<@=>>>9>CC@CBBCBCCBAABBBB@@@AACCDDAAAB>BBCCDACCC@C@C@CDCC
@ATNG8:05160:04850
GATGGTAGCTCACGTACGTCACACGTACTCATTCGTTTCGGAAGAGACAGGTACGTTAATAGTTAATAGCGTACTTCTTTTTCTTGCTTTCGTGGTATTCTTGCTAGTTACACTAGCCATCCTTACTGCGCTTCGATTGTGTGCGTACTGCTGCAATATTGTTAACGTGAGTCTTGTAAAACCTTCTTTTTACGTTTACTCTCGTGTTAAAAATCTGAATTCTTCTAGAGTTCCTGATCTTCTGGACGACGCGCACTGACACTACCATCGTTCTCCTTAAGTCT
+
ACCC?B>BDBBBCCDCAAACBBBBBACCCD9999CIF>DD?B?BBBBDCD?BCCCC?C>CAAC?C>A?AAACBBB>???>>1>>8?>?@;ABBB?BBB>BC<@@@CCC?BAAAAAAA;@@@7>9>A=>=???;?>==:>?>>>>?=AA@A>>>>@:>A@<AA:?;@>>>?A@A@<>:::91:9>9<8777*88666)--3---;;:><>AAA/A;;;@<@;>><????;;:<A<AAAAAA:>>A<AA???AAAAD>>>@@@==<;6;9::<8=BA=A:>:>>>>
@ATNG8:05167:04836
GATGGTAGACATATCGTACTCTCTTTACTCATTCGTTTCGGAAGAGACAGGTACGTTAATAGTTAATAGCGTACTTCTTTTTCTTGCTTTCGTGGTATTCTTGCTAGTTACACTAGCCATCCTTACTGCGCTTCGATTGTGTGCGTACTGCTGCAATATTGTTAACGTGAGTCTTGTAAAACCTTCTTTTTACGTTTACTCTCGTGTTAAAAATCTGAATTCTTCTAGAGTTCCTGATCTTCTGGCGCGTATGTATGTCGCCTACCATCGTTCTCCTTAAGTCT
+
@?AC@BDBBBCCCCAAACEEFDAAB>ACCCBB@BBBG>CC?B?BCCCCCC@FCC@A>A?BBBB@C?CCBBBBBA@999898.9@?CBBB<=?>@?BBB?BB?BBBBBB>ABBBBB>>:>AA;A;>888>>@A;AA:86;>A??>>@AAAAA=<;@:>@?<@@<><<??B@@@??7><<<<2<9=97////'/<333)------976:18887(5=?AB<B:??<A@AA>===A8<;BBBB;??A=>>>?@???AA@@@A<<6<;<8<<=;;6;??<B:=:>=?;
@ATNG8:05168:04835
GATGGTAGTATAGAGCTCTACATAGTACTCATTCGTTTCGGAAGAGACAGGTACGTTAATAGTTAATAGCGTACTTCTTTTTCTTGCTTTCGTGGTATTCTTGCTAGTTACACTAGCCATCCTTACTGCGCTTCGATTGTGTGCGTACTGCTGCAATATTGTTAACGTGAGTCTTGTAAAACCTTCTTTTTACGTTTACTCTCGTGTTAAAAATCTGAATTCTTCTAGAGTTCCTGATCTTCTGGGCAGACTCTCACACGCCTACCATCGTTCTCCTTAAGTCT
+
@BCC@BBBBBCCDDFE;;=CCCBBBCBBBC@?<@@@@:A@;A<;;;BCCC@CBBBB>@>ABBB?B>??BBBA?A@>@?@?@2AB@BCCC>@BBC?BBB?BC<?>ACAA>ABB??=AA=AAA7=9>>><=>>@=AA@?;?AABAAA>??A>>>@??;===;;;7<=BAAA?AAAD:>>???2>;?6::@@@/???AA:A>>===<<==8====/=9::@<@<@@;@@BE787;><>CCA=>:89;=4=///6698<<A>??;499=7;///839:@<@<@=@@@>
@ATNG8:05180:04879
GATGGTAGGCACTGCGCACACATCCCATAAGATCAGGAACTCTAGAAGAATTCAGATTTTTAACACGAGAGTAAACGTAAAAAGAAGGTTTTACAAGACTCACGTTAACAATATTGCAGCAGTACGCACACAATCGAAGCGCAGTAAGGATGGCTTGTGTAACTAGCAAGAATACCACGAAAGCAAGAAAAAGAAGTACGCTATTAACTATTAACGTACCTGTCTCTTCCGAAACGAATGAGTACGATGAGATCTCGTGTGCTACCATCGTTCTCCTTAAGTCT
+
@CBC@BBB@CBBBBCCBBBDCCCDD=AAD@CCHCAA=A=@@BCCDC?BB@EHDBA99999)9;>@A@@@CCCCC>BB??>>>.>A>A?BBB:BBC?B>@>BB@AA<@<@@;@:829<?>@@A>>>@@@@ADD<;<9:4:<<;;<//-/9==C@AA:==@@B<AA@@;;7;@<===<A@@@A8A@A:88777(7<4<>@>>>??A<>8=?995:;8::AA=@@?=>::7;<@@D:AAA=A=<<///=<<=BAA;;<@@??:;;?>>:>;::=8==A=A<@<@AA@
@ATNG8:05183:04871
GATGGTAGGAGACACGTCGCACACGTACTCATTCGTTTCGGAAGAGACAGGTACGTTAATAGTTAATAGCGTACTTCTTTTTCTTGCTTTCGTGGTATTCTTGCTAGTTACACTAGCCATCCTTTCTGCGCTTCGATTGTGTGCGTACTGCTGCAATATTGTTAACGTGAGTCTTGTAAAACCTTCTTTTTACGTTTACTCTCGTGTTAAAATCTGAATTCTTCTAGAGTTCCTGATCTTCTGGTATACACTACTCGCTCGCTACCATCGTATCTCAGGAGTCT
+
;55>:?CC@BCCCBBBBCDECBCCBCBAAA:;4:BBD?CCAD@BBBBD@@=AA@@@;@>BBAB@CAEBBABBCBC=89887(7@9=>?<3>>?A>BCD?BB:99CB@A?B???BA>==F??<>>8??AABBB@BCBB?BA>=@A;;:========3:7749:07-577<A8::8.22688+86A588>><+99;;<3::==>=;:9=0655'2552:2;4;>9<<<9777495:>>588::;::?>;666///9:66;<<<>===:<=<9896///66375553
@ATNG8:05191:04874
GATTGTAGGCGACATACATACGCGCCAGAAGATCAGGAACTCTAGAAGAATTCAGATTTTTAACACGAGAGTAAACGTAAAAGAAGGTTTTACAAGACTCACGTTAACAATATTGCAGCAGTACGCACACAATCGAAGCGCAGTAAGGATGGCTAGTGTAACTAGCAAGAATACCACGAAAGCAAGAAAAAGAAGTACGCTATTAACTATTAACGTACCTGTCTCTTCCGAAACGAATGAGTACAGAGAGTACGATATGTCTACCATCGTTCTCCTTAAGTCT
+
:558=;@@?B?@@BEDDCCBBBBCC?BBC@CDCCBB?B?BBBBCCB@BB>B>@?C99999*:>DCBBBAAB@@@6>B::;:.;C>C5;;;.<CB@FCCDCCC:96:=??=@BB>@?BBCBBBCCCCCBBBB?DDDD>AABBCBAD@DAC9999BBABBBB?ACDBBB?BC?888587>@>7=8928<<<?.?A?AAAAFBAAA<A<@@@@:;59>A@@>ABBBBBB?B@BCB>B?>9>?@AABBCCBBAACAAAAABCBB?@;@9>>@AC;>>@;@<A=A:::
@ATNG8:05192:04859
GATGGTAGTATCTGCACACTCTGTCCACGAAGATCAGGAACTCTAGAAGAATTCAGATTTTTAACACGAGAGTAAACGTAAAAAGAAGGTTTTACAAGACTCACGTTAACAATATTGCAGCAGTACGCACACAATCGAAGCGCAGTAAGGATGGCTAGTGTAACTAGCAATAATACCACGAAAGCAAGAAAAAGAAGTACGCTATTAACTATTAACGTACCTGTCTCTTCCGAAACGAATGTGTACACACTCTCATATGACACTACCATCGTTCTCCTTAAGTCT
+
49:=8;@A@?::<55:A;9//----(---838;B@@A>@=@BC;;9CABB?BA????<=<<.?=BBBCCEBA977)7<=AAAB0CB>E5;;;-;CE@CBBBCEEA@>A@BB?ACC?A@CCDCCCAA@A@DDBA>BBBB>BBBBBB@@<@?BAB?BBBDBBBB?BBBC@@<AA?ABB998BBA9;;;9=>???/?D=@888AAAA@;@<BBAA8;7:@AAA?BB???AA>A>BDD>BBB>A??@BBDBBBB???@@@@@BCBBBBBB@CCCA@4999109>*0///
@ATNG8:05196:04831
GATGGTAGGCGTGTGAGAGTCTGCCCAGAAGATCAGGAACTCTAGAAGAATTCAGATTTTTAACACGAGAGTAAACGTAAAAAGAAGGTTTTACAAGACTCACGTTAACAATATTGCAGCAGTACGCACACAATCGAAGCGCAGTAAGGATGGCTAGTGTAACTAGCAAGAATACCACGAAGCAAGAAAAAGAAGTACGCTATTAACTATTAACGTACCTGTCTCTTCCGAAACGAATGAGTACGATGAGAGAGCTCTCTCTACCATCGTTCTCCTTAAGTCT
+
:54=8=@A>@CBBCBBBCBBAA;;:,5@@>BBCHCC=@8;;CCCBE@A@?AACCCCCCDD3D?A??@BBBABBA8??99899(:>9>3777&37728<8AAAA?@=A=AA=@@@:==788A>>>BAA?>>=?<@>>><?===@=>=<?=?=A>AAAB@?@@=BA;;?C?BA799A9??::49@=988777(8817??A@@@AA7:7:=BA=A=:;;8818>>>>>?=F<>;<6<00,000@;??BB?>>>@BB@A;;;;;;>;;6;@@CB:>>@;@:=:=AB;
@ATNG8:05148:04885
GATGGTAGATACTCGCTGATACACCAGAAGATCAGGAACTCTAGAAGAATTCAGATTTTTAACACGAGAGTAAACTGTAAAAGAATGGTTTTACAAGTACTCACGTTTAACAATATTGCAGCAGTACGCACACAATCGAAGCGCAGTAAGGATGGCTAGTGTAACTAGCAAGAATACCACGAAAGCAAGAAAAAAAGAAGTTACGCATATTTAACTATTAACTGATACCTGTCTTCTTCCGAAACGAATGAGTTACTGTATCTATGTGTGCGCTACCATCGTTCTCCTTAAGTCT
+
8<:B?C99;CB@BBABBBB@BBBB@CDB=@@AABB=@<>>=9::<8BB>B9BA?99:::(:8;;7;;>@877;1///////&/838;(333&388(//////98777.3.332...).999>666;=99;;;;;7<;?;8<=<<<CBA<B;@@@=ABCBB@A@?@@@B::6:@;>=<89379=3;33,3333333"38499.3/8///---'-0..-226267--/:;38;;//(//4;0:<818::36....(.55595558888989;85625325...50555.3.526...
@ATNG8:05150:04882
GATCTCGCTGATACGACCCCAGAAGATCAGGAACTCTAGAAGAATTCAGATTTTTAACACGAGAGTAAACGTAAAAAGAAGGTTTTAACAAGACTCACGTTAACAATATTGCAGCAGTACGCACACAATCGAAGCGCAGTAAGGATGGCTAGTGTAACTAGCAAGAATACCACGAAAGCAAGAAAAAGAAGTACGCTATTAACTATTAACGTACCTGTCTCTTCCGAAAACGAATGAGTAACGAGAGAGCACACGTGTCTACCATCGTTCTCCTTAAGTC
+
444=<45555/;7//////&/79477////)/3:=>;:::6//+/5:5566666$/)/888988<?>=39933333$37176===.9433,3333365..(.(..(.772662228886625766654975;285225:::5:599>;?>:<755606<>>AB@BB@BCC;>::9=*//>)//=;;,75-5;;997966.3.----(-(-..7839;;:>><15.2555&233,3//9//(/66669888:5557666669:37796708::4:<@=>@;
@ATNG8:05158:04900
GATGGTAGAGTACAGTGTAGTAGACCAGAAGATCAGGAACTCTAGAAGAATTCAGATTTTTAACACGAGAGTAAACGTAAAAAGAAGGTTTTACAAGACTCACGTTAACAATATTGCAGCAGTACGCACACAATCGAAGCGCAGTAAGGATGGCTAGTTTAACTAGCAAGAATACCACGAAAGCAAGAAAAAGAAGTACGCTATTAACTATTAACGTACCTGTCTCTTCCGAAACGAATGAGTACTACTCTCAGAGACACACTACCATCGTTCTCCTTAAGTCT
+
BABB@BFBBBCCCBBBCCCCCCCCC@CCC@CBBBBB@C?CCAAABC?AA?C@A?@:9::9(:9@?ABBA@A??<399;;;;;*;@;:=>>>2>>>=@B@@@AAMFAD?BC?BAA?BBCCCCCCCCCCB@@?C@CC??=?AAA::9A=A?CBB?BBDDDD=D?BBBBBB?CB>AAC599A@>8@??:?AAAA3AA??@CBABABB?B?AA??;?:??BBB>AA@?=>?;>;==<58:;4:AAABBBB???BAA@CBBBBABABBCC@BBCCC@DDD@C?BAFCCB
@ATNG8:05159:04880
GATGGTAGATACTCGCTGATACACCCAGAAGATCAGGAACTCTAGAAGAATTCAGATTTTTAACACGAGAGTAAACGTAAAAAGAAGGTTTTACAAGACTCACGTTAACAATATTGCAGCAGTACGCACACAATCGAAGCGCAGTAAGGATGGCTAGTGTAACTAGCAAGAATACCACGAAAGCAAGAAAAAGAAGTACGCTATTAACTATTAACGTACCTGTCTCTTCCGAAACGAATGAGTACTACTCTCAGAGACACACTACCATCGTTCTCCTTAAGTCT
+
897<99=@>BABAAAB@CBBBABBF>BBC@BAB@@?7;9<<<:?::9BA8B8474=8=>=+=7B;474<@@ABB=@?==@@@0@C?CACDD9AADIICCBAA@<;5;=??<@BB>@@CCCDCBBBBBADDA@=@D@@>@BAABB?@>@@B@@?@BCC:;:B?B???BB?BB?@?>:>>>@C777=99:;;;.;A<A>==ACAA@<A;?@DD<B=A>:::?AA???AC<?>@AC=BAA=998BABA@=AAB@B>>BAAAAA>>=??=DBB??;?AA<A5;5;888
@ATNG8:05165:04928
GATGGTAGACATATCGTACTCTCTGTACTCATTCGTTTCGGAAGAGACAGGTACGTTAATAGTTAATAGCGTACTTCTTTTTCTTGCTTTCTTGGTATTCTTGCTAGTTACACTAGCCATCCTTACTGCGCTTCGATTGTGTGCGTACTGCTGCAATATTGTTAACGTGAGTCTTGTAAAACCTTCTTTTTACGTTTACTCTCGTGTTAAAATCTGAATTCTTCTAGAGTTCCTGATCTTCTGGGTCTACGCTCGTCGCGCTTAATCGTTCTCCTTAAGTCT
+
>@@?9<??CCCCCC;<:DDCCCCCBABBBB=>8=<CB=AC=@?@BCFFCC?:855425:;9;G=?58=====@9>533737$9;<A@<9-75/5059;5;:57:7=8=:>>>????A16795:7>:888>::0:??@:@AA;;:99669999>@@47778;<9>6===;:5:9A288766+616166778)8999909...375668(...&..3354;6::6555::99596;885556:665(5777;<77752226956+5/55=?==<=<A<A;AABB
@ATNG8:05169:04913
GATGGTAGACATATCGTACTCTCTGTACTCATTCGTTTCGGAAGAGACAGGTACGTTAATAGTTAATAGCGTACTTCTTTTTCTTGCTTTCGTGGTATTCTTGCTAGTTACACTAGCCATCCTTACTGCGCTTCGATTGTGTTCGTACTGCTGCAATATTGTTAACGTGAGTCTGTAAAACCTTCTTTTTACGTTTACTCTCGTGTTAAAAATCTGAATTCTTCTAGAGTTCCTGATCTTCTGGGTGCGCTACAGTCTCTCTACCAACGTTCTCCTTAAGTCT
+
9;<F?CBBCCCCCBCCBDCCC@AACCCCCE99;9CCC=CC?A?BCCDAAA?AAAAB?B>@@@B>A?BCCAAADBB?BBABB3AA>A868.7AAA@BBC@CC=AAACCD?@@@AA?>>9>@@;@;@@>@A?>>;AADD7??>>;>>>@AAA@;:;>;C>>7=A;A:A@@@@@@@@@@?AA5A<A<AACCC/A?>>A6898555>@?><?@@@/A>>>>;>=AA=B??????<@<?@A@;;8;@BB;;;;B>>>AA>>>@@@A@??;?5;;?;??@=A7;8<@@@
@ATNG8:05176:04906
GATGGTAGCATCATGCATATCTCACCAGAAGATCAGGAACTCTAGAAGAATTCAGATTTTTAACACGAGAGTAAACGTAAAAAGAAGGTTTTACAAGACTCACGTTAACAATATTGCAGCAGTACGCACACAATCGAAGCGCAGTAAGGATGGCTAGTGTAACTAGCAAGAATACCACGAAAAGCAAGAAAAAAGAAGTACGCTATTAACTATTAACGTACCTGTCTCTTCCGAAAACGAATGAGTACTATGTAGAGCTCTATACTACCATCGTTCTCCTTAAGTCT
+
@<AB?ACCCCCCCBCCCCCCCCC@?<@BA>BBBB??<@;@@BCAAA?AB?B?BCA????=,<<?BBBBBAB:9:77ABCCCC2;;856<;<2B@C>CAAABBBBB?B@BB@BCD?AABBBCCCCDDBBBC@@;@@::7;BBA@@@?=A@CED@BBABCCCC?BBBC?>8993998/777777(77827:::::%8817555>>=>:16159==,///=C@E=DBAA?8918/7889*9??:A@BBBBCAAA@AAABA?<==A>?>DAA<??>=>8===8=:>:>?==
@ATNG8:05184:04905
GATGGTAGGCGAGAGTGAGACGCAGTACTCATTCGTTTCGGAAGAGACAGGTACGTTAATAGTTAATAGCGTACTACTTTTTCTTGCTTTCGTGGTATTCTTGCTAGTTACACTAGCCATCCTTACTGCGCTTCGATTGTGTGCGTACTGCTGCAATATTGTTAACGTGAGTCTTGTAAAACCTTCTTTTTACGTTTACTCTCGTGTTAAAAATCTGAATTCTTCTAGAGTTCCTGATCTTCTGGGTCTACGCTCGTCGCGCTTACCATCGTTCTCCTTAAGTCT
+
@;@@8<=B@BBBBECCBBCB=?B?CEDDCCBB?BBCB=BB?B?BDBBB@@<?>?:;5538?@A9=9=;@?BBBA@>77333$3939>>818;<<554C6<>:=??@AA@AAAABAA?=@>@9>9<A99:===<@A@A8;;=<<<9///:=;67/8187917@:>:>:>>>@>>>7588==.?8><>=@@@,===<<+////66<===:>>>>.;;;9>5>2877;;9;777175:<8699///990888=<=>=:::9:65--(-2-269570----34;06-//
@ATNG8:05188:04917
GATGTAGAGTACAGTGTAGTAGACCAGAAGATCAGGAACTCTAGAAGAATTCAGATTTTTAACACGAGAGTAAACGTAAAAAGAAGGTTTTACAAGACTCACGTTAACAATATTGCAGCAGTACGCACACAATCGAAGCGCAGTAAGGATGGCTAGTGTAACTAGCAAGAATACCACGAAAGCAAGAAAAAGAAGTACGCTATTAACTATTAACGTACCTGTCTCTTCCGAAACGAATGAGTACACATCGTCGTGTCGTGCTACCATCGTTCTCCTTAAGTCT
+
CBBCBDDCCAAACCCCCDECCCBC?BCC@DFFD99;:@CCCCCBA?AB?B?BBB>>>><1>?CDB@ABBBBBB9?@>A@A@,@A>ABCJG;DED@CCDCA@A994;?BB?BBB>AACBCCCCBCBBBCBBB?CCBB?BBBBBBBB>A@DCC?AAAAACCC?BBBBAA>AB>???999BCC==8958BAAB/>>;>888AA@>>;><>>AA<@;@BDBB?BCCBBBB>A=A@@:@AA;??BBBB@@A@@@==ADCCBBBBBB@>@<;;;@?;=;;5;:=:??88
@ATNG8:05190:04892
GATGGTAGTGTGTCTCTGAGAGTAGTACTCATTCGTTTCGGAAGAGACAGGTACGTTAATAGTTAATAGCGTACTTCTTTTTCTTGCTTTCGTGGTATTCTTGCTAGTTACACTAGCCATCCTTACTGCGCTTCGATTGTGTGCGTACTGCTGCAATATTGTTAACGTGAGTCTTGTAAAACCTTCTTTTTACGTTTACTCTCGTGTTAAAAATCTGAATTCTTCTAGAGTTCCTGATCTTCTGGGTGTATCAGCGAGTATCTACCATCGTTCTCCTTAAGTCT
+
///<499;<BC====@=C<<;>@?;;;;;<=@8994:244458<>>>???<=000@+0*07773<7<==BCCB@@@ABAAA,;;79CDD>@@AB=B:949@9?@AAAA<@@?@<<;:7;=<=B<@@B@A999?A?>?>BBBABBBBBBBA@@@@@=ABC@CC7;8;AAAB>@@C><<<<<0<9=9<<<<<*;;<>@7@@@;;;:0//)0/00$/79;@<;7;=9::7<<00*0*0/;<8:7::;@8?CBBBCCB99666==>=A@<=C@=@;?992718;@BA?
@ATNG8:05192:04900
GATGGTAGAGAGAGCTCTCTCATCGTACTCATTCGTTTCGGAAGAGACAGGTACGTTAATAGTTAATAGCGTACTTCTTTTTTCTTGCTTCGTGGTATTCTTGCTAGTTACACTAGCCATCCTTACTGCGCTTCGATTGTGTGCGTACTGCTGCAATATTGTTAATATGAGTCTTGTAAAACCTTCTTTTTTACGTTTACTCTCGTGTTAAAAAATCTGAATTCTTCTAGAGTTCCTGATCTTCTGGTGAGATATGCATGATGCTACCATTGTTCTCCTTAAGTCT
+
:55<8=@@?>A=955555555556;5555:55.5995)55.5.5:;<=BB@BBBBB8;85?<<@A=::8:??@=>://////#--(---)/66;2=:;68>577>:;;6738?@=7717777>9>?>?A>>><?===5;888<<</--722,,,-)--9587190752226959255555&58<.444444#4;:<<6<==987////156666#--//96;:>>9==8889917.337=;>400<7//////67:<:555965527422,282776050543.--
@ATNG8:05193:04928
GATGGTAGCTCGCTGATGATATCTCCAGAAGATCAGGAACTCTAGAAGAATTCAGATTTTTAACACGAGAGTAAACGTAAAAAGAAGGTTTTACAAGACTCACGTTAACAATATTGCAGCAGTACGCACACAATCGAAGCGCAGTAAGGATGGCTAGTGTAACTAGCAAGAATACCACGAAAGCAAGAAAAAGAAGTACGCTATTAACTATTAACGTACCTGTCTCTTCCGAAACGAATGAGTACGAGAGAGCACACGTGTCTACCATCGTTCTCCTTAAGTCT
+
@@AD@DCBBCCCCCBBBCCCBBBBC=BBB@CCCCBB@BACCCCCCB?BB?B@CAA99999(:>BCDCCBBBCCB8@@;;;;;*;@<@499909AD@EBABCCECB?C@CC?BBC@CCBBEBCBCCCBBBBBC@CDBC?BBBBAAAB?C?BBB?ACCCCCBA=ACCCBB?BB?AAB9:9DDD>?;;8::99:.:@=B;;;ABB??;?<@@BB;>;>BBCB?BBBBA??;?<?CF>CCC?CBABCCA@===BAAB@@@@@AA??>BB<@>>>?<@@B=A<?;?:::
@ATNG8:05168:04935
GATGTAGTACTGTCTACGAGAGCCAGAAGATCAGGAACTCTAGAAGAATTCAGATTTTTAACACGAGAGTAAACGTAAAAGAAGGTTTTACAAGACTCACGTTAACAATATTGCAGCAGTACGCACACAATCGAAGCGCAGTAAGGATGGCTAGTGTAACTAGCAAGAATACCACGAAAAGCAAGAAAAAGAAGTACGCTATTAACTATTAACGTACCTGTCTCTTCCGAAACGAATGAGTACTACTCTAAGAGACACACTACCATCGTTCTCCTTAAGTCT
+
BBBCCCDC@@AEAB=C>CCHDBB@BCC@BBBB?@=@?AAAA?@@?AA=@=@AA@@@@@2A;ACCBBAAAAAA9@>99::+8927>BBB9AAC=;;A???A@@<@<@B8=;;178<<>?>=>>@@@B>>><@@=>:>?>>>?==9=8>?@<@BA===;;6:=>=??;>B>ADD:;<8888'67906;;;;.8838/./8=A==:=8==;;7;=???BA;??>>>A@<B=CBC9>>?;998@>>=>>B???@<BDC>A>?@AAAA;?????<>>=:?7:4;AA=
@ATNG8:05171:04935
GATGGTAGCGCACACATAGATACAGTACTCATTCGTTTCGGAAGAGACAGGTACGTTAATAGTTAATAGCGTACTTCTTTTTCTTGCTTTCGTGGTATTCTTGCTAGTTACACTAGCCATCCTTACTGCGCTTCGATTGTGTGTTTACTGCTGCAATATTGTTAACGTGAGTCCTGTAAAACCTTCTTTTTACGTTTACTCTCGTGTTAAAAATCTGAATTCTTCTAGAGTTCCTGATCTTCTGGACGACGCGCACTGACACTACCATCGTTCTCCTTAAGTCT
+
@CCC@CC@BADCCBBBCCCCCCDBBBBBBC@?<@;;;/;B=C@BCGCCCBBCBCBC@D@BBBC@C?BCBCC@A@D>@@AA@,;;57<?@9AABBADBB>@B8;;BCCD?CDDDDBBB@BCC@C?CD@@@BBC?BBBB?AAACBBB>CBBBAAA@@<ABB?CCADADDCCGCCB?AA;;;;.;>A>;;;;;*;;@@@;@@@@>>@944.4499'9456>@D@CDABBB?@?A?B=@?@D::9:BC@BC@@@@@BACABBCBCCBCC@CA@?@<?@@=A?A@BBBA
@ATNG8:05183:04936
GATGGTACGATACTCGCTGATACACCCAGAAGATCAGGAACTCTAGAAGAATTCAGATTTTTAACACGAGAGTAAACGTAAAAGAAGGTTTTACAAGACTCACGTTAACAATATTGCAGCAGTACGCACACAATCGAAGCGCAGTAAGGATGGCTAGTGTAACTAGCAAGAATACCACGAAAGCAAGAAAAGAAGTACGCTATTAACTATTAACGTACCTGTCTCTTCCGAAACGAATGAGTACTACTCTCAGAGACACACTATCCGTTCTCCTTAAGTCT
+
///:5:///5;::<666>>>?>>>>@8><<754///9)/)/8868994886;7;873999=.84933339;3333(3;5555&55.56<<<2=>><@@==<=<::5:5:;8<<=8:::<>?=?DC;;;<<;<7::BB?BBBBBBBB>C?BBB>@@AA999@=><>C>>97707;;6;=A9<4755,5:AA2>>9888:>:::>:>9>;;7383758886333379;38,333(388399:::88558;777>;8222..65----(-/4667,3,363333
@ATNG8:05186:04979
GATGGTAGAGTACAGTGTTGTAGACCAGAAGATCAGGAACTCTAGAAGAATTCAGATTTTTAACACGAGAGTAAACGTAAAAAGAAGGTTTTACAAGACTCACGTTAACAATATTGCAGCAGTACGCACACAATCGAAGCGCAGTAAGGATGGCTAGTGTAACTAGCAAGAATACCACGTAAGCAAGAAAAAGAAGTACGCTATTAACTATTAACGTACCTGTCTCTTCCGAAACGAATGAGTACACACTCTCATATGACACTACCATCGTTCTCCTTAAGTCT
+
@ABJ@BBBBBCDBBBBCC@CBDCCC?CCD?CCCDAA?A?AACBBBA?BB>A>?>>77777(9<ABBBCCCE??>3;>9999:*;A=A=AAA9ACC@GBBBBBCCC?C@CC?BCC?ABBBCCBBBBBDAAACD@DD@@>ABBBBCA@<A@CAA>ACCCCCCC?AAABAA?CC@BBB58:CFC?A===AAAAA/>>:=KAAA???=385:=>>,/,/:A@@@BBABA??:?:?@A<ADC@CCCCBCCB?>@@@B@@?;;?CBBBCCD?CAA=C=ABK?B=A=A999
@ATNG8:05157:04992
GATGGTAGGCACTGCGCACACATCCCAGAAGATCAGGAACTCTAGAAGAATTCAGATTTTTAACACGAGAGTAAACGTAAAAAGATGGTTTTACAAGACTCACGTTAACAATATTGCAGCAGTACGCACACAATCGAAGCGCAGTAAGGATGGCTAGTGTAACTAGCAAGAATACCACGAAAGCAAGAAAAAGAAGTACGCTATTAACTATTAACGTACCTGTCTCTTCCGAAACGAATGAGTACTACTCTCAGAGACACACTAATCGTTCTCCTTAAGTCT
+
?@AD@CBB@B?A@BBAABCCCCCDE=BBB?BFFE@A;A=A@BBCCC@CC@C?CCEBBBBB2B@CCCCBBAD:99.8>@@>@@0ACCC7;;;6;CC@CBBBBCBBB@C?CC?CCC?CCABBBBBBBBDCBBAA?BDBB>AABB@AAB?B@CCC?BCBBBCBC?ABCBBB@BB>>>?=@AA@A<A@A<88888(8>:A;::AAACA:>;>BAA<?<?@BAA>ACBBBCC<?<?DD>CCC?CCCAAAB@@BBBB>>:??:;;=>=BB;??AC>?>B=@<@<@999
@ATNG8:05165:05011
GATGGTAGTATCTGCACACTCTGTCCAGAAGATCAGGAAACTCTAGAAGAATTCAGATTTTTTTAAACACGAGAGTAAAACGTAAAAAAAGAAGGTTTTTACAAGACTCACGTTAACAATATTGCAGCAGTACGCACACAATCGAAAGCGCAGTAAGGATGTCTAGTGTAACTAGCAAAGAATACCCAGAAAAGCAAGAAAAAGAAAGTACGCTATTAAACTATTAACGTACCTGTCTCTTCCGAAAACGAATGAGTACGTGTGACGTACGTGAGCTACCATCGTTCTCCTTAAGTCT
+
0444.4=<;AD@@;<><<=<<<</0)/7729CCBBC4:;0;<@@?>?997338=?=9898978"83(3888999;8777+38..:::::#..*-(-888'8-/,/;;;=@=BB@B?BD@AAA?BCCBCCCCDCCCBBC;:4;;;;;0:@@:::00+0*/8889<;9;=00*/;88377)7<89333(399;;/733,33333$377.;;?@CCA;;)//(/899)/)/8<0/+5876:--)-(--88+:--(/389>?;ABBBBA@??BA??@B>>?=>:<AAAA>A=A=A7;7;>>>
@ATNG8:05166:05005
GATGGTAGCAGACGTGACAGAGCGCCAGAAGATCAGGAACTCTAGAAGAATTCAGATTTTTAACACGAGAGTAAACGTAAAAAGAAGGTTTTACAAGACTCACGTTAACAATATTGCAGCAGTACGCACACAATCGAAGCGCAGTAAGGATGGCTAGTGTAACTAGCAAGAATACCACGAAAGCAAGAAAAAAGAAGTACGCTATTAACTATTAACGTACCTGTCTCTTCCGAAACGAATGAGTACTGCGTCTCACTCTCGCCTACCATCGTTCTCCTTAAGTCT
+
945>;@ECCBCBB@@@CCCFCIFCE;99B;@AA;;99?;>AA?A9988A9@=???@@@@@2@;@@???ABBBBA8@>;;;;;*;B>B599949AA=CCCBBBDCB@B@BC@CBB?BA9:;AAABBBBAA@;;7;@@C>ABACCDCD?C?CCCACCAAABCD@CBCBAA=AB<??>8=;8>>.3398557788%/937/./76:<;253568:,5,59AB=9===A@?A:<7<@@9===8BBBBCBA>ABBABBB999BA@AB@BBB@???CD@AAA?B:@39999
@ATNG8:05168:04987
GATGGTAGGCGTGTGAGAGTCTGCCCAGAAGATCAGGAACTCTAGAAGAATTCAGATTTTTAACACGAGAGTAAACGTAAAAAGAAGGTTTTACAAGACTCACGTTAACAATATTGCAGCAGTACGCACACAATCGAAGCGCAGTAAGGATGGCTAGTGTAACTAGCAAGAATACCACGAAAGCAAGAAAAAGAAGTACGCTATTAACTATTAACGTACCTGTCTCTTCCGAAACGAATGAGTACGAGAGTCAGAGCAGAGCTACCATCGTTCTCCTTAAGTCT
+
@:@B?BBC@CBCCDCCCCC@@ACDC>BDD?CBAABC@C?BBCCCCC@AA?B=@?@:::::):=ACCBBBBBBBD=A?>><<<,<>9>29:92:DD?CCCCBBBB>8<8>A;@@@:@@<<<>>>>>>>>AAAA:????8<<==>>>>9><@=A>ABBBBBAA=AAAACC>AA>ABB?BB?>>8=<=997777(6<7=>A=>>>>>:>;>>??<A=A@<<<=AA@A:::8=<=>>9=@?=@?A@@@AAAA>>>??BB@@@B@@@@BD;?>B@B@BAA>@;?;@A@@
@ATNG8:05174:05009
GATGGTAGGACGAGCGTCTGAGAGGTACTCATTCGTTTCGGAAGAGACAGGTACGTTAATAGTTAATAGCGTACTTCTTTTTCTTGCTTTCGTGGTATTCTTGCTAGTTACACTAGCCATCCTTACTGCGCTTCGATTGTGTGCGTACTGCTGCAATATTGTTAACGTGAGTCTTGTAAAACCTTCTTTTTACGTTTACTCTCGTGTTAAAAATCTGAATTCTTCTAGAGTTCCTGATCTTCTGGCGCTCTGTCACGTCTGTACCATCGTTCTCCTTAAGTCT
+
;56DAEBB?B;<6<;<BBBCEEBC>BBBBD99::A@A<A@<@?AABDCCC?CCFCC@C>BBDC@C?CCCDBBBBC=?@???0@@=BCBD>BB;;9;A@=@B8;;BCCD?AABBBBCCAFDC@C@CBBBB;;0<>=@@-00@@@@AA?>::9949429??=>>8<<556;>>>?@:??>@@2@AG?BBBBB1AACCD8:<;;;BB@@?5;;;;*;@AAA?B>BB?BCDCBBB?B@BB@@@C>AABADCDB;;;BBBAA;;;;BBC>@@EDLAAABADACFFFBB
@ATNG8:05177:04998
GATGGTAGGCACTGCGCACACATCCCAGAAGATCAGGAACTCTAGAAGAATTCAGATTTTTAACACGAGAGTAAACGTAAAAAGAAGGTTTTACAAGACTCACGTTAACAATATTGCAGCAGTACGCACACAATCGAAGCGCAGTAAGGATGGCTAGTGTAACTAGCAAGAATACCACGAAAGCAAGAAAAAGAAGTACGCTATTAACTATTAACGTACCTGTCTCTTCCGAAACGAATGAGTACGTGTGACGTACGTGAGCTACCATCGTTCTCCTTAAGTCT
+
9;<>?CCC@B?A@BBBBCCCCCCCD>EBB?CCDD99;:@CCDCCBC?BB?B@BBA:::99)8=@ABAA@@@::9/9@;;;;;*;C@C=CCC7BBB>BBBBBCBBC@C@AA>ABB?BA??ACCCCCCCAAABD@C??><?@@@?@@@<A?BBB?BBBCBBCB@@??BCB?BB?999?BBBBD<=;:488888(8=:>;;;??>;6175:;>>,/,/<@@A?BBBBBBA=@=@@A<ACD@BBBBCB@>==>>BBBDCBBBBBCAA??<?;;;H;@@A=A<@<@@AA
@ATNG8:05181:04988
GATGGTAGGCGAGAGTGAGACGCAGTACTCATTCGTTTCGGAAGAGACAGGTACGTTAATAGTTAATAGCGTACTTTCTTTTTTCTTGCTTTCGTGGTATTCTTGAGTTACACTAGCCATCCTTACTGCGCTTCGATTTGTGCGTACTGCTGCAATATTGTTAACGTGAGTCTTGTAAAACCTTCTTTTTACGTTTACTCTCGTGTTAAAAATCTGAATTCTTCTAGGAGTCCTGATCTTCTGGGTGCGCTACAGTCTCTCTACCATCGTTCTCCTTAAGTCT
+
:;<C;@?@<<BAACB;9:BBA;A>>;@969@B?BABC?AA?@@CBBBBCC@BBBBA=A5949904799;3338333(333333#33,38:<3<B?@>?BB???:????=BCC?=<770599+5,28697??<6666==,//8/2579?><<8<:5:57155-51779999?AA=:::AB5B=E=;6566)5:998*//6;;88>>><?AAA.98:5;7<755/////(/5584777999189::.866::;;<7779999>;9969///94;996:9B=A@==
@ATNG8:05181:05010
GATGGTAGTATAGAGCTCTACATAGTACTCATTCGTTTCGGAAGAGACAGGTACGTTAATAGTTAATAGCGTACTTCTTTTTCTTGCTTTCGTGGTATTCTTGCTAGTTACACTAGCCATCCTTACTGCGCTTCGATTGTGTGCGTACTGCTGCAATATTGTTAACGTGAGTCTTGTAAAACCTTCTTTTTACGTTTACTCTCGTGTTAAAAATCTGAATTCTTCTAGAGTTCCTGATCTTCTGGGCAGACTCTCACACGCCTACATCGTTTCTCCTTAAGTCT
+
956>9>CBBBBCCCCCBBBBCEDDDC@BBDBC?BBDD>DC<@<@CCCCAA@CCBBB>B>BBCB?B>B@@@BBBBD?><<<<1<C?CBBB>BBBB>BBB?BB577>C??=?CABA?>A:???5;7;AAAA<<>;@@>>:>>>;;;>?AAA@=>>?@;8::=>>;>;>>@@BAA??:>>AAA6A<@<AA@@>/>>566.6/////;9:>=BBBA/A>?>@=@<??=A@@@>>>=@<AAADAA498AA:A=>>>>>@@>AA@@@;AAA87:766,6;=;@<@<=99;
@ATNG8:05189:04996
GATGGTAGCTCGCTGATGATATCTCCAGAAGATCAGGAACTCTAGAAGAATTCAGATTTTTAACACGAGAGTAAACGTAAAAAGAAGGTTTTACAAGACTCACGTTAACAATATTGCAGCAGTACGCACACAATCGAAGCGCAGTAAGGATGGCTAGTGTAACTAGCAAGAATACCACGAAAAGCAAGAAAAAAGAAGTACGCTATTAACTATTAACGTACCTGTCTCTTCCGAAACGAATGAGTACTATAGACTATCTGAGACTACCATCGTTCTCCTTAAGTCT
+
@C@J@BBBBCBBCBBBCCBABBBAA?BCG@BBCC@@=?=AABBCCC@CC???CA?77777)8;>ABBBBCCBBB:??9::::*;B>B5;;;6<EC?CBBBCCCBA=B@DD?BBC?BBBBBCCCCDDDCC@?@=@@@@>AAA@AA??<@?AAA?ABBABBCB?BAACCC@AA=??=3:999:9+9993:88888%8:8:;5:9;AAB;><<=@?3858ABBB@BCAA@??;??AAA=BBB?CBCBBBBBAAAA@???AAAACCCCCCC?CCCBB?@???B<@=@999
@ATNG8:05195:04989
GATTAGACATATCGTACTCCTGTACTCATTCGTTTCGGAAGAGACAGGTACGTTAATAGTTAATAGCGTACTTCTTTTTCTTGCTTTCGTGGTATTCTTGCTAGTTACACTAGCCATCCTTACTGCGCTTCGATTGTGTGCGTACTGCTGCAATATTGTTAACGTGAGTCTTGTAAAACCTTCTTTTTACGTTTACTCTCGTGTTAAAAATCTGAATTCTTCTAGAGTTCCTGATCTTCTGGATACACTCATGTGCACCTACCATCGTTCTCCTTAAGTCT
+
9:<@CCEDCBBBCCDCCCC@BBBBBCCBB?BDCC=CC=B=BCCCDCC?CCCBB?B?CBBB?B>BBBBBAABB?BBBBB1BB>BCCC;@AAB?BBB?BB577BBCC?BABBCC@@9?>A=A;AA@A>>==9>AAA688>>>>?A@????=<<@29:<:>>8>9==AA@@@??<???GD;D;?<?@@@@/;:333-3-----9;<>5;;;;.7>???;?<@@<@>>>=>>=A<ABAA@@:==B=BBAAA=>>@@@@@?==766<76///=7<==9=7?<?@>>
@ATNG8:05155:05047
GATGGTAGTATAGAGCTCTACATAGTACTCATTCGTTTCGGAAGAGACAGGTACGTTAATAGTTAATAGCGTACTTCTTTTTCTTGCTTTCGTGGTATTCTTGCTAGTTACACTAGCCATCCTTACTGCGCTTCGATTGTGTGCGTACTGCTGCAATATTGTTAACGTGAGTCTTGTAAAACCTTCTTTTTACGTTTACTCTCGTGTTAAAAATCTGAATTCTTCTAGAGTTCCTGATCTTCTGTTGAGATATGCATATGCTACCATCGTTCTCCTTAAGTCT
+
;>@@@DDCBBBBBBCDCCBCCFCFDCDBCB@@>ACBB>BD?B?BCAABBC?CCBBA?B>BBBB@B??>?BBA@>@3=<<<<'<9499:92:BAB@BCC>B@598BBCD?BB==;@@@;A>>;=;???A===>;A>>>9;;;>==>?DAA?==?AA=A>=7>@=C5:<AAAAA??:><;;;-:191::9:9):<<<=5=;;;>>>==<18888(8>??D=A;AA=D=>>@@A<@;@B@?=>:>>>>=A@@=>=>>>>AAA@?@@D;>>?AB=?>9495;59/--
@ATNG8:05155:05073
GATGGTAGGAGACAGCGTCGCACACGTACTCATTCGTTTCGGAATGAGACAGGTACGTTAATAGTTAATAGCGTACTTCTTTTCTTGCTTTCGTGGTATTCTTGCTAGTTACACTAGCCATCCTTACTGCGCTTCGATTGTGTGCGTACTGCTGCAATATTGTTAACGCTGAGTCTTGTAAAACCTTCTTTTTACGTTTACTCTCGTGTTAAAAATCTGAATTCTTCTAGAGTTCCTGATCTTCTGGGCAGACTCTCACACGCCTACCATGTTTCTCCTTAAGTCT
+
89993://)-596///9///;;;696=>>=00000/::37727+/5<<>>BC@C@>00)0)/9886=+/3:::<<9=19333&383800/)///:*//=7;@>?:@C9979B<=@B:;758728:556A<<::7;>=>=AADDBB@///9///99;38:;0551528/..777786255588+806022222$29222)2222>99>>959A=A*8555;3;2889<<<>??A8><>>>?BB=;;;B8?;;:==>>>B>::<<1///777/55(553,3-343222
@ATNG8:05164:05079
GATGGTAGACATATCGTACTCTCTGTACTCATTCGTTTCGGAAGAGACAGGTACGTTAATAGTTAATAGCGTACTTCTTTTTCTTGCTTCGTGGTATTCTTGCTAGTTACACTAGCCATCCTTACTGCGTTTCGATTGTGTGCGTACTGCTGCAATATTGTTAACGTGAGTCTTGTAAAACCTTCTTTTTATGTTTACTCTCGTGTTAAAAATCTGAATTCTTCTAGAGTTCCTGATCTTCTGGATACACTCATGTGCACCTACCATCGTTCTCCTTAAGTCT
+
@;<C?BBCCBBCBCCCCCCBBCCCCC@@@C@@=?CCC=CG>?=@DDCCCA?CAABB?B>@?BB?B6@ABBBBAB@=>>=>=.:=;>00*/=@@?DAB>AC?BBBCBB?AACAA==A;A>>:>;AAA>>?CC9A@@@:>888>?A=<=?ADAA@@9>A?9==8<<AAAAAAAAA;A@@@@5@=A;9<999.9<AAA7@;<<@@@@CC;A>CC/A567A<A<??<AAAA=>=<A=DA@>@@5:8A;CDA?888A@>>??A@@:=<A<=>>>A>>>>=@7:7::::
@ATNG8:05171:05033
GATGGTAGAGTATCATGTGTATCTCCAGAAGATCAGGAACTCTAGAAGAATTTCAGATTTTAACACGAGAAGTAAACGTAAAAAGAAGGTTTTACAAGACTCACGTTAACAATATTGCAGCAGTACGCACACAATCGAAGCGCAGTAAGGATGGCTAGTGTAACTAGCAAGAATACCACGAAAAGCAAGAAAAAGAAGTACGCTATTAACTATTAACGTACCTGTCTCTTCCGAAACGAATGAGTACTGTATCTATGTGTGCGCTACCATCGTTCTCCTTAAGTTT
+
:59B8<A?445455555555:9999344439:::98.4.444455/)//)/;1/////<</<8/555555.5555)5:55555$594;:DDD;;9C@BBCBCCBCB?B?BB@BBC@CAAABCCDAAACCCCCCACAAA>ABBBCC@@=@=B:98:BBBBBCD@DCBBBB>A@=BBC8<<9989*89929AAAB3BB?BBBBBBBBB7;7;BAA7:4:AAAA?BBBBACB?C?BBB=BDC?BBBBBBBCAAABBA899:89=>BB<<=7=;88;5///15/56/66,
@ATNG8:05181:05053
GATGGTAGCTCGCTGATGATATCTCCAGAAAGATCAGGAACTCTAGAAGAATTCAGATTTTTAACACGAGAGTAAACGTAAAAAGAAGGTTTTACAAGACTCACGTTAACAATATTGCAGCAGTACGCACACAATCGAAGCGCAGTAAGGATGGCTAGTGTAACTAGCAAGAATACCACGAAAGCAAGAAAAAGAAGTACGCTATTAACTATTAACGTACCTGTCTCTTCCGAAACGAATGAGTACGAGAGAGCACACGTGTCTACCATCGTTCTCCTTAAGTCT
+
>>AA=A;;9955@CA@@A;:6<ACC?A9;;8:@BB;;8;<>><00/8377:::>A>=<@=>,=9<?=A@@A?@@@9@=@@@@@,>>29.999&555.6@;>;?>;;7;:=<7A@?=AB::;AA@@CBBB@@@@<?@AA=@?BCBBBD@C@B;;9:AAABBBB?BBBD??;?@;==?499@@B:>>>@AAAAA/>>;>>>;;;A==;><A999.617<?>??C>><<43/36::;<:?;<<=>A@@@B>;;:9687;99997-----044.222722+2.5.5866
@ATNG8:05182:05050
GATGGTAGGCACTGCGCACACATCCCAGAAGATCAGGAACTCTAGAAGAATTCAGATTTTTAACACGAGAGTAAACGTTAAAAAGAAGGTTTTACAAGACTCACGTTTAACAATATTGCAGCAGTACGCACACAATCGAAGCGCAGTAAGGATGGCTAGTGTAACTAGCAAGAATACCACGAAAGCAAGAAAAAGAAGTACGCTATTAACTATTAACGTACCTGTCTCTTCCGAAACGAATGAGTACTATAGACTATCTGAGACTACCATCGTTCTCCTTAAGTCT
+
=>=@>BBA678>00/<<<<BBBAAC<BAC=@9;;66269<<<///;699696::555:::'9044::::<<///(///)////$/<8<8@@@1<;>:=;<;;;B;;;,9:<<;@BB?BB@@ABBACCCCAA@@@?AAAA>ABB@AABB>A?B??<?A@@@@???BBBBFF?BB?::9>BBCBB9>>>:::;;;+9><AAAAAAAAA3816;;:6<:>A@A@=998997<//(///)///(/<>>BAACC?AAA>>>>BBDBCCCB>?<??>;?<?@@=@:?;????
@ATNG8:05191:05075
GATGGTAGTGATACAGATCAGACACCAGAAGATCAGGAACTCTAGAAGAATTCAGATTTTTAACACGAGAGTAAACGTAAAAAGAAGGTTTTACAAGACTCACGTTAACAATATTCAGCAGTACGCACACAATCGAAGCGCAGTAAGGATGGCTAGTGTAACTAGCAAGAATACCACGAAAGCAAGAAAAAGAAGTACGCTATTAACTATTAACGTACCTGTCTCTTCCGAAACGAATGAGTACTATGTAGAGCTCTATACTACCATCGTTCTCCTTAAGTCT
+
=:<:04:::???;BBCBB;;9<@BB@BBC@BABCAA=A:??@ABBB?BB?C?BBB?????1>>BBBBEDBAAA@8?=;9994$9;394;<<0ACDABCAAAAB@A=@@CC@BCD@BBBB;<;@AAA@AA;;6;B@A=AAAAABBB?D@CCC?@ACCAABB@CCFAAA?BB<??A8=8;7;3773477888.5==@>???BA=>:=<AABB:=9=>?::6:@A??>C@C?BBC9A88/9;<<<=>>===A?565==<<8::@>==78766A8<<A181557<<<
@ATNG8:05150:05084
GATGGTAGTATATCGCGTCGCTATCCAGAAGATCAGGAACTCTAGAAGAATTCAGATTTTTAACACGAGGAGTAAACGTAAAAAGAAGGTTTTACAAGACTCACGTTAACAATATTGCAGCAGTACGCACACAATCGAAGCGCAGTAAGGATGGCTAGTGTAACTAGCAAGAATACCACGAAAGCAAGAAAAAGAAGTACGCTATTAACTATTAACGTACCTGTCTCTTCCGAAACGAATAAGTACACACTCTCATATGACACTACCATCGTTCTCCTTAAGTCT
+
5<>>@CABA=B=<<;6555555555.599.459:99494//////<7;;494:7778888$/)/69443599333(3:=9999(9@;=8@@B7AAA@CFDDBBABA=A?CA?BCC?BB??;<;BCDCCBBBBA?B;::<???@@?@B>B=A;:59ACABBBC?AAA999?BB@BB=588===685547799:.9A=AAA@@???B=D=@==<0818<??A@BBBB=887;6:=<5;7757A?AB?>><<<9::::A@@?@=;699:,5225713337<6;8=444
@ATNG8:05150:05097
GATGGTAGTGTCATATGAGAGTGTGTACTCATTCGTTTCGGAAGAGACAGGTACGTTAATAGTTAATAGCGTACTTCTTTTTCTTGCTTTCGTGGTATTCTTGCTAGTTACACTAGCCATCCTTACTCGCTTCGATTGTGTGCTTACTGCTGCAATATTGTTAACGTGAGTCTTGTAAAACCTTCTTTTTACGTTTACTCTCGTGTTAAAAATCTGAATTCTTCTAGAGTTCCTGATCTTCTGGGTCTCTCTCTCACGCACTACCATCGTTCTCCTTAAGTCT
+
@@BB>BBBCBBBBBBCCCCECCBBBCCCCB995;;;;6;C?CACBBBBBB@GDBBB=B?BCBB?B@CCCCCB@@?:99999*:A>A@@@;@BAB@BCC@JC;;:BCEDBEDDCCCBB@BCC>A?BCCCCAB?BCCC@CCBBBCC@DBBBDCBBB=CDD@BB?C@CBBBCCDCC=@9:::.:>B>:;;::*;B@@A>ACCDCCHCCD5;;;;*;A@BC@C@CC@CBBBBBB@C@@AADDE?BBBB>BBBCBBCDBBBABBBBBCB?AAACD@BBB>B?B@CBBB
@ATNG8:05155:05098
GATGGTAGCTCACGTACGTCACACGTACTCATTCGTTTCGGAAGAGACAGGTACGTTAATAGTTAATAGCGTACTTCTTTTTCTTGCTTTCGTGGTATTCTTGCTAGTTACACTAGCCATCCTTACTGCGCTTCGATTTGTGCGTACTGCTGCAATATTGTTAACGTGAGTCTTGTAAAACCTTCTTTTTACGTTTACTCTCGTGTTAAAAATCTGAATTCTTCTGAGTTCCTGATCTTCTGGGTGTATCAGCGAGTATCTACCATCGTTCTCCTTAAGTCT
+
5;=>?CBDEDBBBBDCBCBDBCCBBCCCBA@A?ACCJIDD@C@CCCCCBB?BCCCC@B@BAAA?B?CCBBBCCA@;>;><>.<A;>999)7<?@?BBB?A@799ABBC?BBAAACBB?>=A<A=@@???@>>:>A>>@3888AAA@?BCCCCCC?@@A=AA<@<@@@@A???A<@????6?<@8==>>=/<??=?5=;:889>><=/8888'62226275;=6222:9927379:66736669099:A>8::>>>=>>A>>;;5;;;=>;?:;8;=B=BA@@
@ATNG8:05157:05091
GATGGTAGTGTGTCTCTGAGAGTAGTACTCATCGTTTCGGAAGAGACAGGTACGTTTAATAGTTAATAGCGTAACTTCTTTTTCTTTGCTTTCGTGGTATTCTTGCTAGTTACACTAGCCATCCTTACTGTGCTTCGATTGTGTGCGTACTGCTGCAATATTGTTAACGTGAGTCTTGTAAAAACCTTCTTTTTACGTTTACTCTCGTGTTAAAAATCTGAATTCTTCTAGAGTTCCTGATCTTCTGGGTGTATCAGCGAGTATCTACCATCGTTCTCCTTAAGTCT
+
///;:=DCBBBCBA;666<<;999=555/7///999/9>7;755555;=9:::555)5.555<0616;9;:55.55.55999$444)4/::////727//)//)////:<8========8::::>:>@@@;;;B?BBBB?CCBBB@BA@@@>>>>994999=AA<A;@?=9555996;55555$56<455555$55<<<2<-,,,,,,,505555$/4954.59>>75/////:6:699<;::9<9;9095555<<<<==>;<;==<<7;::=<.45504397555=
@ATNG8:05159:05086
GATGGTAGTACATGATAGACGACACCAGAAGATCAGGAAACTCTAGAAGAATTCATGATTTTTTAAACACGGAGAGTAAAACGTAAAAAGAAGGTTTTTACAAGACTCACGTTAACAATATTGCAGCAGTACGCACACAATCGAAGCGCAGTAAGGATGGCTAGTGTAACTAGCAAGATTACCACGAAAGCAAGAAAAAGAAGTACGCTATTAACTATTAACGTACCTGTCTCTTCCGAAACGAATGAGTACCTCTCAGACGCTCGTCCTACCATCGTTCTCCTTAAGTCT
+
>:>?=;;9?@;AC;?;>;;;=?@??8<66./77///)//)/:;;:771/-(,0,,,---7777%66.7733,33733333&38999:9'9:-3-3333$366066///--//(/0//(/8:8??=9B??@@CCDDBC:::;B@@@CCBBBB@@<@?B;;;;DDJBBBD@CBBCCB?BBB@BC<??A@@8><<988888(8@;@>??BBBCB<><>>>?1818;@AA=@@@@@BB>A>ABC>BBC?CBBBBBE@999DCBBAAABBBAB<@@@<====@;@::5:>A?B:::
@ATNG8:05162:05080
GATGGTAGAGAGACTGTAGCGCACCCAGAAGATCAGGAACTCTAGAAGAATTCAGATTTTTAACACGAGAGTAAACGTAAAAAGAAGGTTTTACAAGACTCACGTTAACAATATTGCAGCAGTACGCACACAATCGAAGCGCAGTAAGGATGGCTAGTGTAACTAGCAAGAATACCACGAAAGCAAGAAAAAGAAGTACGCTATTAACTATTAACGTACCTGTCTCTTCCGAAACGAATGAGTACAGAGAGTACGATATGTCTACCATCGTTCTCCTTAAGTCT
+
@??D@CBBCCBBBB@BACCCCDCCC=CDD@BBCB@A<@<@ACAABB@CE?B>AA@9:999(9;ABCBBADB??=3<?:;;;;';B>@4:::&5@;7>A@ADDDDC?C?CC@CBB?BCAABCCCCBCCCCABB@CBBB?ABBBBBBB>A?BAA>ABBCCCCC?BBBCCC?CC?AAB=??CBD=B??<?@BBC/>>:>>>>@@@@@:>:=?BB3737A@?@=AA???CC?C@CCD>BBA>AAABCDCBAAAAAB@@@@@@@@???><:=@@==:=?>:?:>:>;;;
@ATNG8:05175:05109
GATGGTAGTATCTGCACACTCTGTCCAGAAGATCAGGAACTCTAGAAGAATTCAGATTTTTAACACGAGAGTAAACGTAAAAAGAAGGTTTTACAAGACTCACGTTAACAATATTGCAGCAGTACGCACACAATCGAAGCGCAGTAAGGATGGCTAGTGTAACTAGCAAGAATACCACGAAAGCAAGAAAAAGAAGTACGCTATTAACTATTAACGTACCTGTCTCTTCCGAAACGAATGAGTACTGTATCTATGTGTGCGCTACCATCGTTCTCCTTAAGTCT
+
AABC@CAABBBCAC@DCDHCICCCB@BEJ?AABB;;6;>AABBBBC@CC?C@@??88787)9:=ACCFBBB??=3<<9:;;;*;?>@?BBB;BFFACCBCCBCCD@C>AB@CCC?CCAACDDCCCDDAAACD@DC@@=?CBCBB??=@?BBC@BBBBBBBC?BBBCBB?BB?BBB=??AAA;=><;=::::+:><B>==@BA@@7;7;?AA;>:>@AAA>ACBAAAA@D@CCC;BBC@999BBBB@ABBBBBBB>AA??>BA??>;AAA@?:==>;><A=@@@@
@ATNG8:05177:05104
GATGGTAGGCGTGTGAGAGTCTGCCCAGAAGATCAGGAACTCTAGAAGAATTCAGATTTTTAACACAGAGAGTAAACGTAAAAAGAAGGTTTTAACAAGATCTCACGTTAACAATATTGCAGCAGTACGCACACAATCGAAGACGCAGTAAGGATGGCTAGTGTAACTAGTAAGAATACCACGAAAGCAAGAAAAAGAAGTACGCTATTAACTATTAACGTACCTGTCTCTTCCGAAACGAATGAGTACCTCTCAGACGCTCGTCCTACCATCGTTCTCCTTAAGTCT
+
<>5576::8=@@@<<<A==>=>666/5=;7:977//)/)--5////)/;)/)4;:87777'7)/////9668987.7733337$37,3,399&3./838///68//25+2+2523..(..763322222522222+27672...33..2638/55848@BCB778:>=A?>>9>@;A::/337781779.22222$25.5::8555;=5>5>?AA;A:?@>8808<<==?>7805==497707>7778715775:89999;::<>;>>B<>>ABB<@98080947>>B
@ATNG8:05211:04527
GATGGTAGCATCATGATATCTCACCAGAAGATCAGGAACTCTAGAAGAATTCAGATTTTTAACACGAGAGTAAACGTAAAAAGAAGGTTTTACAAGACTCACGTTAACAATATTGCAGCAGTACGCACACAATCGAAGCGCAGTAAGGATGGCTAGTGTAACTAGCAAGAATACCACGAAAGCAAGAAAAAGAAGTACGCTATTAACTATTAACGTACCTGTCTCTTCCGAAACGAATGAGTACGATGAGAGAGCTCTCTCTACCATCGTTCTCCTTAAGTCT
+
BCBB@CCCCCCCCBBBECCCFCEC@CCD@CCC@@?;@>AADBBBC@CB>@>@AABCDDC2D?ACBCCBBABBB<BBCCDCC5@@=B?BBB<CFJACBBBCCC@@?@@CD@BCC@CCCBCBCCBBBDCCCCD@CABB?CAA@A???<@=@@A?ACCBCBBA?ADDDDD=AA?AAA;??@@@9A@@=ABBBB3BC?A;:;AA??A1618>@A1858BCBB?BBAA@::5:;?CC>BBB@BCBBBDCDC999AAAAA@>>>@@@>>=<A>>>A=@@@<@;?;?777
@ATNG8:05234:04512
GATGGTAGCGCATATCAGCCAGCCCAGAAGATCAGGAACTCTAGAAGAATTCAGATTTTTAACACGAGAGTAAACGTAAAAGAAGGTTTTACAAGACTCACGTTAACAATATTGCAGCAGTACGCACACAATCGAAGCGCAGTAAGGATGGCTAGTGTAACTAGCAAGAATACCACGAAAGCAAGAAAAAGAAGTACGCTATTAACTATTAACGTACCTGTCTCTTCCGAAACGAATGAGTGCAGAGAGTACGATATGTCTACCTTCGTTCTCCTTAAGTCT
+
@BBD@CBCBCBBBBBCCCC@CCCC>CCC?BBCCCB@B@CBDCCCC?CD?C@ABB;9999)9<BBBBBBCC?@?9?@>@@@9@B>D2;;;&9@@;@ABABCF@A?A@DB?BBB?AAAABBGFGCCCCDCBB?AABB?BBBBBBBC9:;:CB@CBBCCCCC?CCCABB?BB>:::7::BCA8?9:7:CDED2CB=@=>>>>@@A=C<@@8866;??C??=?B@A?CD@D?BBB>B@@;>>@A???BBCBB>BBDFCB>>?@===?;@;888=AAA=A6;5;==;
@ATNG8:05235:04482
GATGGTAGCTCGCTATGATATCTCCAGAAGATCAGGAACTCTAGAAGAATTCAGATTTTTAACACGAGAGTAAACGTAAAAAGAAGGTTTTACAAGACTCACGTTAACAATATTGCAGCAGTACGCACACAATCGAAGCGCAGTAAGGATGGCTAGTGTAACTAGCAAGAATACCACGAAAAGCAAGAAAAAGAAGTACGCTATTAACTATTAACGTACCTGTCTCTTCCGAAACGAATGAGTACACATCGTCGTGTCGTGCTACCATCGTTCTCCTTAAGTCT
+
944@8AABBBBBCBBCCGCDAAA>:=AC<BCBB;;:;>@@CCCCC?BB@D?BBAAACCC3B?BBBAA?==999,7?ABCCD3A@<>2989(87837><:;<655:?7=?:>>>168??@?@@=>=>===??<?===6;;>766//+/066>;A:;:=??@<@@AACB@BB@AAA>A@9888)88<49:<<<*::39<<>??;;;1818>==8=8=;;;==>>>A8885;5;<>7899?AA?@>>9:9A@@@B>>?>??A??>BBA=;;?BC799@>B?B?CCBB
@ATNG8:05238:04509
GATGGTAGCACGAGTCACTCATATCCAGAAGATCAGGAACTCTAGAAGAATTCAGATTTTTAACACGAGAGTAAACGTAAAAAGAAGGTTTTACAAGACTCACGTTAACAATATTGCAGCAGTACGCACACAATCGAAGCGCAGTAAGGATGGCTAGTGTAACTAGCAAGAATACCACGAAAGCAAGAAAAAAGAAGTACGCTATTAACTATTAACGTACCTGTCTCTTCCGAAACGAATGAGTACCTCTCAGACGCTCGTCCTACCATCGTTCTCCTTAAGTCT
+
555=5:;>>=>>=666>==>B666>:;;;:>>@B@<7;:@B@A<;>9>?:@:?BBBCDDD1C@CBBAAAACA@?99899444$497;2555&5994;>>>>B>6;76?BB?BCC@A@@CB@@AAACCBBCBB<?;9:=ACBBBCBC>A=A@@=@CAA;99?9??A888?CC@@A@;==BA?3;<:5000000%0/*/>9/226;74767755(/(.5<>?=BBAAABB>B=;BB;@B<7@B@A???>AACFCA@?>>>A87579771775585:<<6A<A9>783
@ATNG8:05242:04515
GATGGTAGTACATGATAGACGACACCAGAAGATCAGGAACTCTAGAAGAATTCAGATTTTTAACACGAGAGTAAACGTAAAAAGAAGGTTTTACAAGACTCACGTTAACAATATTGCAGCAGTACGCACACAATCGAAGCGCAGTAAGGATGGCTAGTGTAACTAGCAAGAATACCACGAAAGCAAGAAAAAGAAGTACGCTATTAAACTATTAACGTACCTGTCTCTTCCGAAACGAATGAGTACGATGAGATCTCGTGTGCTACCATCGTTCTCCTTAAGTCT
+
<<@B;96;;>>@BBBBBBBBCCCCC@BCCABBCBBB>B@@@><>:><???B?AA=@@;;;$/)/7::<===BDG=CA<;<<<*;B>B5;;:&9=94;999@CC@A?@@BB=@AC@CB@@@CA;;;BBBCBBB@CDAA?ABBCBBBC@CACBB?ACBBC@@@=@@@A@C?>=8=::244>>>6=<<899999(7;5;;?;;8;<<,77)7;<=8=;55:99<9944499./+/;:1;//+0>::?BA978?>=>>>AABB@A@AC::4;666A?C>?;?:?9>A;;
@ATNG8:05243:04481
GATGGTAGGCGAGAGTGAGACGCAGTACTCATTCGTTTCGGAAGAGACAGGTACGTTAATTAGTTAATAGCGTACTTCTTTTTCTTAGCTTTCTGTGGTATTCTTGCTAGTTACACTAGCCATCCTTACTGCGCTTCGATTGTGTGCGTACTGCTGCAATATTGTTAACGTGAGTCTTGTAAAACCTTCTTTTTACGTTTACTCTCGTGTTAAAAATCTGAATTCTTCTAGAGTCCTGATCTTCTGGTGTCGTCTATCATGTACTACCATCGTTCTCCTTAAGTCT
+
B><@>BBA=AC;9555:><966??ABBCDBBB?CCDC>CBAEHBBBB@A@<@BA>=;@+0)0/:4:6;:>@@B@:<</////$/6(/////(/8889.33717<68999//)/87/528816AA7=8888::7:@<??AA=@@@===A@@@A;;;A@@8:;;<>?;>=>>>@A??==:>=BBB6?<?;?;:;:,77:::,//99878???<<@@@,@///8383===BAAA???A;????>><?>>=???@@@AA@@@@>>9=---3-333664;:>=A<A;>>??
@ATNG8:05198:04540
GATGGTAGCACGAGTCACTCATATCCAGAAGATCAGGAACTCTAGAAGAATTCAGATTTTTAACACGAGAGTAAACGTAAAAAGAAGGTTTTACAAGACTCACGTTAACAATATTGCAGCAGTACGCACACAATCGAAGCGCAGTAAGGATGGCTAGTGTAACTAGCAAGAATACCACGAAAGCAAGAAAAAGAAGTACGCTATTAACTATTAACGTACCTGTCTCTTCCGAAACGAATGAGTACTGCGTCTCACTCTCGCCTACCATCGTTCTCCTTAAGTCT
+
AABC@CBBBBBBBCCECCBBBBCDC@DCC=CCCC??;A=BBCGDDC@CC?B?B@@99999.9=BBBACCBCCBC<A@;;::9*9@;A;AAA9BBC@CCBBCCGDD@C?BB?BCC?CCCCCCCCBBBDBBBBD@DCA@>ABBAAB??<@?A@A?BCBBACCD?BBBBBB?BB>BBB<??AAA<BBA@BBBBB3BC?????@@AAC;?:@@@B7:7;AAAA?CBBBBBB?C?CBB>BBB?BCCCCCBABBBBAAABBBDBBBB?BBB?BAAAB?BAB?C>A>A?@@
@ATNG8:05202:04576
GATGGTAGCAGACGTGACAGAGCGCCAGAAGATCAGGAACTCTAGAAGAATTCAGATTTTTAACACGAGAGTAAACGTAAAAAGAAGGTTTTACAAGACTCACGTTAACAATATTGCAGCAGTACGCACACAATCGAAGCGCAGTAAGGATGGCTAGTGTAACTAGCAAGAATACCACGAAAGCAAGAAAAAGAAGTACGCTATTAACTATTAACGTACCTGTCTCTTCCGAAACGAATGAGTACGTGTGCGACGTGTCTCCTACCATCGTTCTCCTTAAGTCT
+
;@>:<;:>:<==::;;;<<<==6667;<C9<;CCBB@C<??C;;8D>BB>B?AA??<===,=8=>;>>>>>777)7;>=999(9=998@@B9ABBAGBBBA@@;;69<A@?BCC@CCCBBBBBBB@@@BC;;7<AAA?ADDDCCAB>B=@;;9;AA@ABAB?BCBAAA?BC9::A?A@@?>6=7707@CCD3B>;>@BAA=:;;=D7;;>@:=9=@@??=@@????@=@=AAC=@??;??AABBB::9?:;;;979799=>;98528;;7;488<7>?B=AA98
@ATNG8:05207:04579
GATGGTAGTATCTGCACACTCTGTCCAGAAGATCAGGAACTCTAAGAAGAATTCAGATTTTTAACACGAGAGTAAACGTAAAAAGAAGGTTTTACAAGACTCACGTTAACAATATTGCAGCAGTACGCACACAATCGAAGCGCAGTAAGGATGGCTAGTGTAACTAGCAAGAATACCACGAAAGCAAGAAAAAAGAAGTACGCTATTAACTATTAACGTACCTGTCTCTTCCGAAACGAATGAGTACTACTCTCAGAGACACACTACCATCGTTCTCCTTAAGTCT
+
@<@<:>=BBDBCCCCA;@@@DC>@@8>95.5<:@=>:>2/0>00)/:5//+/388833878'7-73;B=====B@97344444$45.58==>2>=>=@BA@>@A@@=@=AC?BBC@CCAABCCCCCCCBBBCCABAAB?CA@==000+05>0945><8:6/0*/666986882888.33<<;5<882;<<<<<&<?:<88A??ACB6;5776;5=:>?CDB@@@?????@C=A@C>CCA@GDCBAACCCC???CCBAB?;;:;:::?9=?A?=6<99491715777
@ATNG8:05199:04606
GATGGTAGGCGTGTGAGAGTCTGCCCAGAAGATCAGGAACTCTAGAAGAATTCAGATTTTTAACACGAGAGTAAACGTAAAAAGAAGGTTTTACAAGACTCACGTTAACAATATTGCAGCAGTACGCACACAATCGAAGCGCAGTAAGGATGGCTAGTGTAACTAGCAAGTATACCACGAAAAGCCAAGAAAAAGAAGTACGCTATTAACTATTAACGTACCTGTCTCTTCCGAAACGAATGAGTAACGAGAGTCAGAGCAGAGCTACCATCGTTCTCCTTAAGTCT
+
;;;A=A@C9==BC@@<>===AB994)455.5=@;:;?B600=<00/6::3:,55444::;':5:555>??BBBC7>887;;;,;=9=1877+77;>?@?:=B@@A>B?=86:>B=======;:9D@==>@??;===@<@AABBB;:6:;<=@=@@@@@@@@?>?>9??27987;;5;9////&//)/566676'7;133388889;8?;@AAA@C=@??>=6;;=>?A?<><777(60/)/:...-(-:6567222=::799>=<8::055=>A15597;.5.597/
@ATNG8:05211:04591
GATGGTAGGTGCACATGAGTGTATCCAGAAGATCAGGAACTCTAGAAGAATTCAGATTTTTAACACGAGAGTAAACGTAAAAAGAAGGTTTTACAAGACTCACGTTAACAATATTGCAGCAGTACGCACACAATCGAAGCGCAGTAAGGATGGCTAGTGTAACTAGCAAAGAATACCACGAAAGCAAGAAAAAAGAAGTACGCTATTAACTATTAACGTACCTGTCTCTTCCGAAAACGAATGAGTACGAGAGTCAGAGCAGAGCTACCATCGTTCTCCTTAAAGTCT
+
889C79;959>@@AAAAA?BBA;997:9A=A;;::;4:=AA@AABA<A@;B>@@@@BBBB3C@AAABBDCCCCC0;;;<<<<*<C?CACCC;@@@;>AA@@AACC?B?BB@BBC?AABBCBBBBDBBA<;9B8::AA?A999655A5<8<00,0>>>?/669<::8333(33;=<=0737:<33333333333#3937;889895.(./3../28356@@=;<0////-(/699::.///6:::=BB=A<B?37393//6//////39.33::=687717,22'2556
@ATNG8:05220:04605
GATGGTAGGCGACATACATACGCGCCAGAAGATCAGGAACTCTAGAAGAATTCAGATTTTTAACACGAGAGTAAACGTAAAAAGAAGGTTTTACAAGACTCACGTTAACAATATTGCATCAGTACGCACACAATCGAAGCGCAGTAAGGATGGCTAGTGTAACTAGCAAGAATACCACGAAAGCAAGAAAAAGAAGTACGCTATTAACTATTAAACGTACCTGTCTCTTCCGAAACGAATGAGTACTATGTAGAGCTCTATACTACCATCGTTCTCCTTAAGTCT
+
BABB?BAB>B@@?A@??BCCB@@DC?CBB@BBC@A@9;7;ABBBBD@BB@B?AABBBBBB.;8;CIHCCCBCDF?@@AAAAA2AC@C@CBB;BCB?ABABBA@@@?BACC@CCC?@@@CBBBCBBBBB@@BA<@@>>9??A?999>8::@0000@@@@@CC?AAAA@@<;;6:@@:>=A@A:8887;EDED/AA:=;;;>>AAA6;6;=<:18818ADHH@FDA@@BB=@=@BB<B@@=?BBABBBBBAABBBBBB::9ABBB=>><?@A?>:?;;5;8<7<:::
@ATNG8:05225:04589
GATGGTAGCTCTGCTCTGACTCTCGTACTCATTCGTTTCGGAAGAGACAGGTACGTTAATAGTTAATAGCGTACTTCTTTTTCTTGCTTTCGTGGTATTCTTGCTAGTTACACTAGCCATCCTTACTGCGCTTCGATTGTGTGCGTACTGCTGCAATATTGTTAACGTGAGTCTTGTAAAACCTTCTTTTTACGTTTACTCTCGTGTTAAAAATCTGAATTCTTCTAGAGTTCCTGATCTTCTGGTGAGATATGCATGATGCTACCATCGTTCTCCTTAAGTCT
+
54;=9669>>>@D>BBBB=CCEDDDDDCCC9:49:;>8>>9C?>=>BCCC<AAA<A7@?C?=B:BABB=@@?@==:=?@CC5BC@BCCC>B;;9@<<<:>B?9:6DDD@BA<><<00*0:::>;?CCBA?@C@BAAB?;;:B:;;ACB;::@@@@@CCC@CC6:4:>@@?>CCC<@AGGG9C@B=9999:(:DCCD>CCCBBBAAAC@CCCC3B;;:@;@9??;>B@AA@@=??C??@AA?BBC@CDDBBA@@BAAABCCBBCDD@BBBAB<@@@6;4:;@???
@ATNG8:05226:04594
GATGGTAGGCGAGAGTGAGACGCAGTACTCATTCGTTTCGGAAGAGACAGGTACGTTAATAGTTAATAGCGTACTTCTTTTTCTTGCTTTCGTGGTATTCTTGCTAGTTACACTAGCCATCCTTACTGCGCTTCGATTGTGTGCGTACTGCTGCAATATTGTTAACGTGAGTCTTGTAAAACCTTCTTTTTACGTTTACTCTCGTGTTAAAAATCTGAATTCTTCTAGAGTTCCTGATCTTCTGGCGCTCTGTCACGTCTGCTACCATCGTTCTCCTTAAGTCT
+
BCBC@BBB?BBBBCCBBBCBBBBGGGCCCCA?<@:9;7;C>B@BBCCCBD@CBBBC?C?CBBB?C?CABAADCCB?>????.>@;A=><8?AAA?BBB?BB5:9BBBB?BBCCBAAA>>>>;A:AA>>>>>?;>@994;:>>??@@?@@AA===A;?@?=>>:=;>===@@@;;7;BBBB5B=A:;;;;:+:>==>5==<::;?>>>;?DDE/?===?<A<@@<@A@;;;?=@;>>BA;;6;;>9>>===;;;??===;;;A???=@@>>>;===:?:>;>?@@
@ATNG8:05231:04615
GATGGTAGTATATCGCGTCGCTATCCAGAAGATCAGGAACTCTAGAAGAATTCAGATTTTTAACACGAGAGTAAACGTAAAAAGAAGGTTTTACAAGACTCACGTTAACAATATTGCAGCAGTACGCACACAATCGAAGCGCAGTAAGGATGGCTAGTGTAACTAGCAAGAATACCACGAAAGCAAGAAAAAGAAGTACGCTATTAACTATTAACGTACCTGTCTCTTCCGAAACGAATGAGTACGAGAGAGCACACGTGTCTACCATCGTTCTCCTTAAGTCT
+
@:>B?CBBBBCBCBCCCCCCCCCCC@C?@>@BBB@B<A=ABCCCBC@CD@D@CCA:::::*:?ACB@BECB??=5<=::;;;*;?=@5999&9@B@CCCCCDBBA?B@BB@BBB@BBBCDCCCBBBBBBCCC?CCCC?BBBBAAAB>B@CAA>ABBCCCCC?AAAABC?BB@AAA?BBBBB<???=ABBBB3BA<A>>>BAA>>:><@@AA7;8;?AAC?A@?????:??ABC>CAA>ABBBBBBCBBA??@BACCCBAA>>>@@<>>?>B???A<A5949::>
@ATNG8:05232:04589
GATGGTAGGAGACACGTCGCACACGTACTCATTCGTTTCGGAAGAGACAGGTACGTTAATAGTTAATAGCGTACTTCTTTTTCTTGCTTTCGTGGTATTCTTGCTAGTTACACTAGCCATCCTTACTGCGCTTCGATTGTGTGCGTACTGCTGCAATATTGTTAACGTGAGTCTTGTAAAACCTTCTTTTTACGTTTATTCTCGTGTTAAAAATCTGAATTCTTCTAGAGTTCCTGATCTTCTGGTATACACACTCGCTCGCTACCATCGTTCTCCTTAAGTCT
+
@?@B:CDC@CBBBBCBCJCCBBBCBBBBCCBB?BCCF>DD@C?BBCDCBB?BCBBB@B@BB@@=@<?CCBCA==A8AA==?+@?17773(3;<A?GAA>BC=?>@CBC?BBBACCBA?BB?<@<A@ABA:::<@BCB;>>==:::<====@;;;@=CBA=>><><@>>=AAABB<>>>@@6@=A=>>>>=/==99:)//5///9:9<<@BBA*:858=371856:=9=;9:599==>?::7:AA7966///<::=>@<<///99:6>????<==:9@9@9@///
@ATNG8:05232:04629
GATGGTAGTATCTGCACACTCTGTCCAGAAGATCAGGAACTCTAGAAGAATTCAGATTTTTAACACGAGAGTAAACGTAAAAAGAAGGTTTTACAAGACTCACGTTAACAATATTGCAGCAGTACGCACACAATCGAAGCGCAGTAAGGATGGCTAGTGTAACTAGCAAGAATACCACGAAAGCAAGAAAAAGAAGTACGCTATTAACTATTAACGTACCTGTCTCTTCCGTAACGAATGAGTACTGTATCTATGTGTGCGCTACCATCGTTCTCCTTAAGTCT
+
@?@C:<AABBBB@A@DCCCCCCCCCACCFBCCCCCB:;8;BBBBCC@BB7;6;@>>====,=;@ABBAAACCBC>??@@???,;;5;;@@@8ADDAGEBAABB@B<@=AA<BBA?@@ABBBBDCCCCCBBBB@EC::;;BBAAA??=@?BCCAECBADCEBAAAABBB@BB?BBA>ABBCC>B>?;?BBAA3@@=ABAAB@>>><A<?::;8=9=@CCC?CCCBBA@;?;?@A=@@A>?@@ABBBCBBBBBBBBBBBBCCCB?>A;AAB=>;;;::A5;5;;;=
@ATNG8:05233:04616
GATGGTAGAGTACAGTGTAGTAGACCAGAAGATCAGGAACTCTAGAAGAATTCAGATTTTTAACACGAGAGTAAACGTAAAAAGAAGGTTTTACAAGACTCACGTTAACAATATTGCAGCAGTACGCACACAATCGAAGCGCAGTAAGGATGGCTAGTGTAACTAGCAAGAATACCACGAAAGCAAGAAAAAGAAGTACGCTATTAACTATTAACGTACCTGTCTCTTCCGAATCGAATGAGTACTACTCTCAGAGACACACTACCATCGTTCTCCTTAAGTCT
+
@ABC@DBBCCCBBBCBBBCCDCCBB@CCC@CBCBBB=B<@@BABBC?BB?B@BAC=>>>>1>?BCCABBBBAA@8=>9;;;;*;A=B=@@A9AEEBGCCCCCCBB?C@DD@CBB?BBDCCCCFCBBDBBCBC@BBBB@B???@@?@<A?BCC@CCCCBABA?AABCCC?CC?CBB<@?CCC<BAA<@@@@@2@A=B;<<==AAA;?;@AAA7;7;?DAB?BA@@?:93:39937><A>BBABBCC@@@DCBBBC?>>DBBAA@BB@@>>BC@888?B>A@B@??
@ATNG8:05235:04593
GATGGTAGTGTCATATGAGAGTGTGTACTCATTCGTTTCGGAAGAGACAGGTACGTTAATAGTTAATAGCGTACTTCTTTTTCTTGCTTTCGTGGTATTCTTGCTAGTTACACTAGCCATCCTTACTGCGCTTCGATTGTGTGCGTACTGCTGCAATATTGTTAACGTGAGTCTTGTAAAACCTTCTTTTTACGTTTACTCTCGTGTTAAAAATCTGAATTCTTCTAGAGTTCCTGATCTTCTGGACGACGCGCACTGACACTACCATCGTTCTCCTTAAGTCT
+
AABA=@=444499>;;<ACCHCCDMBAA@?9:29<>=699059;;<>BCG=A@0//)/)/:7@<<<@@@ECBBAB@;;;;;*4>3=><?1>999;>==9;?166>>@@9<AC>@@CC>A@L@D@BBCB;;;B=B@@@>BBABBCAA@@@@@?@@A=B;;;;B@D>@@CB@@ACF>A@@??7?=C?CCCCC5BCABB=A@@CCCBCCC=AAAA0@BBBA5;5;;5;A@;:;;4:<B??A::89?@;@@0//9<<<965<@<696=B=@AA@C?CA@492929><>
@ATNG8:05237:04618
GATGGTAGCTATACGTATATCTATGTACTCATTCGTTTGAAGAGACAGGTACGTTAATAGTTAATAGCGTACTTCTTTTTCTTGCTTTCGTGGTATTCTTGCTAGTTACACTAGTCATCCTTACTGCGCTTCGATTGTGTGCGTACTGCTGCAATATTGTTAACGTGAGTCTTGTAAAACCTTCTTTTTACGTTTACTCTCGTGTTAAAAATCTGAATTCTTCTAGAGTTCCTGATCTTCTGGCATGTGTGCGCAGTGCCTACCATCGTTCTCCTTAAGTCT
+
;55@:>AB@@;>=======>@A666655996616>>>4;;7;;;><;?;?C@>@<@<@@BD@D@;89BB:99??99898(9?:<>??5<<==4:==:CC6<A8=<?<@;737<88@A<;6?6<<<?A><>;00//098;77777;=97799//(09=6>?<C?BBBB?===@;@9::;-52925===>1?<=@D<B@@?@>>>>>:>???,=?99:49;??@CBABA9949????AA?29:;5;@@@@BBA@?@@?A?=8<=;*//9:<6<?B?B@B?BB>?
@ATNG8:05245:04606
GATGGTAGGCACTGCGCACACATCCCAGAAGATCAGGAACTCTAGAAGAATTCAGATTTTTAACACGAGAGTAAACGTAAAAAGAATGGTTTTACAAGACTCACGTTAACAATATTGCAGCAGTACGCACACAATCGAAGCGCAGTAAGGATGGCTAGTGTAACTAGCAAGAATACCACGAAAGCAAGAAAAAGAAGTTACGCTATTAACTATTAACGTACCTGTCTCTTCCGAAACGAATGAGTACGAGAGAGCACACGTGTCTACCATCGTTCTCCTTAAGTCT
+
A@BB>@@A8ABBBABBC@AABBCCM?CBC?CCCCCC@D>AAA;;;C@BB>B?BBBBCCCC1@=@AAAAAAA:99/9=00000'0=*//8===/===:@?<AA@@00-/7>;7G@B>@@BABBBBBBA@@C@@@>BB@@=@@??CCCB=A>ABB@BCCCCDBC@BAABBB@CC@BBC=?@CBC>A9:300000(0>;0/,/<;>A@A<@===<=:>:>?BAA>A@@@A??<??BBD?BBB=@@@@@AAAAAAB=;@?CCCCCA;:;>>=><<:?:<?;5;:=:>>>>
@ATNG8:05246:04585
GATGGTAGGCGTGTGAGAGTCTGCCCAGAAGATCAGGAACTCTAGAAGAATTCAGATTTTTAACACGAGAGTAAACGTAAAAAGAAGGTTTTACAAGACTCACGTTAACAATATTGCAGCAGTACGCACACAATCGAAGCGCAGTAAGGATGGCTAGTGTAACTAGCAAGAATACCACGAAAGCAAGAAAAAGAAGTACGCTATTAACTTTTAACGTACCTGTCTCTTCCGAAACGAATGAGTACGATGAGATCTCGTGTGCTACCATCGTTCTCCTTAAGTCT
+
;55A9=BC@DCCCABBCCBBBBBBE>CCD@CC99;CAC@BBDDDBB?BC@C@CA@:9:::);>AACBDFCDA@?9=B99778(9>;?2:9929AA<ABAAACCBB?B@BA<@??:>>AA@@>AAAAAA>>>>:>?>>:;;=>>???9><@=B?BCAAABAC>AAA<@A>AA>AAB>BC=>>:>@?=@A@@?2?<8=>BA>=<@D=D:@@CC6=9<A@::7:??==>><@<>>>9>AA=@@@??@@@A@@=><A<>;<<<<<??=>:>>ABB>BBB?B?B?BBBB
@ATNG8:05247:04596
GATGGTAGCATCATGCATATCTCACCAGAAGATCAGGAACTCTAGAAGAATTCAGATTTTTAACACGAGAGTAAACGTAAAAGAAGGTTTTACAAGACTCACGTTAACAATATTGCAGCAGTACGCACACAATCGAAGCGCAGTAAGGATGGCTAGTGTAACTAGCAAGAATACCACGAAAGCAAGAAAAAGAAGTACGCTATTAACTATTAACGTACCTGTCTCTTCCGAAACGAATGAGTACGATGAGAGAGCTCTCTCTACCATCGTTCTCCTTAAGTCT
+
??AE;CCCBABCCDCCECCCCCCCC@CCC@CCCCDC@B@BBDCCBA>BC?B?BA=99999$76AA>?>BAB???5=@;<;;.4939.555&5>>=B=BAABCBB?BABD@BBC@CCCCB;=;CBBABACDC@BA::7<BBBBCAB=B@D@@=ACBBBADCACBBBBB?AA>A??<?AABB<::9>==???.?C@EDCCBA==A<@<@@AA;>;>BCCC@CAAAABB>A?:::5:AA>A@??BBBCBBACDCCB@@=>=@A===><A=>=B?BCD=D=C=?>>>
@ATNG8:05200:04645
GATGGTAGTATAGAGCTCTACATACGTACTCATTCGTTTCGGAAGAGACAGGTACGTTAATTAGTTAATAGCGTACTTACTTTTTCTTAGCTTTTCGTGGTATTCTTGCTAGTTACACTAGCCATCCTTACTGCGCTTCGATTGTGTGCGTACTGCTGCAATATTGTTAACGTGAGTCTTGTAAAACCTTCTTTTTACGTTTACTCTCGTGTTAAAAATCTTGAATTCTTCTAGAGTTCCTGATACTTCTGGTGAGATATGCATGATGCCTACCATCGTTCTCCTTAAGTCT
+
BB@@>?:@:>?;>;>>;<<?>97///7///;54.4449)49.464944443-437665>)0)//0)/699>?@=;7</333333$334883377&233318886;;;793>;;2<8?;:99:02592:5779;;;;=:>>>?9==@===A=======;;:365<;><2828=;9;?@==025???1@<@8=<>??.;;AAA3;:<:;9;;99-////'///*/<5;3>><?@AA?@?=B:==>6769)--347--.3868;;95756..-.99232355.337490909---
@ATNG8:05201:04648
GATGGTAGACACGTGTGCTCTCTCGTACTCATTCGTTTCGGAAGAGACAGGTACGTTAATAGTTAATAGCGTACTTCTTTTTCTTGCTTTCGTGGTATTCTTGCTAGTTACACTAGCCATCCTTACTGCGCTTCGATTGTGTGCGTACTGCTGCAATATTGTTAACGTGAGTCTTGTAAAACCTTCTTTTTACGTTTACTCTCGTGTTAAAAATCTGAATTCTTCTAGAGTTCCTGATCTTCTGGGATGTGTGCGCAGTGCCTACCATCGTTCTCCTTAAGTCT
+
@@?A<@@?@AB;;5??;;;FBBBCCBBBCCCC@DBBB>BD@D?CAAACCD??@?BB?B@BBBC?C?CCABBBCCB<@BCCC2B@>?888.9BAB?BBB?BB;879BCB?BCCBBB>A<A@@;@=BBD===@@<@BAA;AAA@??>>@@A@??;<<8<==:=@=@<??AAAAA;;7;??AA5A=B;==<<;+;=>>@5=888;;@?@@=====,=///=6<6?C=BAAA;;;<A=AA???@;::@@6<///>66;==CCA@@<@?@;>>>??;>>><?<?<A<=<
@ATNG8:05215:04659
GATGGTAGTGTCATTTGAGAGTGTGTACTCATTCGTTTCGGAAGAGACAGGTACGTTAATAGTTAATAGCGTACTTCTTTTTCTTGCTTTCGTGGTATTCTTGCTAGTTACACTAGCCATCCTTACTGCGCTTCGATTGTGTGCGTACTGCTGCAATATTGTTAACGTGAGTCTTGTAAAACCTTCTTTTTACGTTTACTCTCGTGTTAAAAATCTGAATTCTTCTAGAGTTCCTGATCTTTCTGGGATGTGTGCGCAGTGCCTACCATCGTTCTCCTTAAGTCT
+
999@<?@BA@A?;59)59<<BBBBBHDCCBCB?B@??<@D?B@BBBCDBB?BCBAA?B?BBBB?A>BBBBBBBBC?BBCCC3CC?BAAA=ACBC>AAC?BB<==>C?><?CCAA=;;:A@A:@;<<<???>>9>@@A7;;@>>>>>@??>A?@@@;>>>=AA;A:??@@@B@==8===>=/>9<988888(8=::;-88>;;;@>>=5;;:;+:>>>B=@=@B=@@@>===;?;>?==766-/:::1;///336///6536737//(/5552-5996=//-/9;9
@ATNG8:05222:04652
GATGGTAGGCGTGTGAGAGTCTGCCCAGAAGATCAGGATCTCTAGAAGAATTCAGATTTTTAACACGAGAGTAAACGTAAAAAGAAGGTTTTACAAGACTCACGTTAACAATATTGCAGCAGTACGCACACAATCGAAGCGCAGTAAGGATGGCTAGTGTAACTAGCAAGAATACCACGAAAGCAAGAAAAAGAAGTACGCTATTAACTATTAACGTACCTGTCTCTTCCGAAACGAATGAGTACAGAGAGTACGATATCGTCTACCATCGTTCTCCTTAAGTCT
+
;499.5::7=@??;;@A@AA>@944)49949>;;9;9=@@ABCHDD?BB@LGBCBBBCBB5B?;;;;:9?;??C<BAAACCC1=B?@;AAA9ACE@ABBCBB>??20*00+0>>*//::<<=65555544545::<<7<A888944-4<@9969@@@ACBC@BBBBAA=@C?>>84889=<677707=AAB3>>588=888::@;@9=;;;9=5:7>?A5::::=>>;?;77847AA?BBABBBCBBB===>;...-----388<;7<555:6;5/-/4743...
@ATNG8:05224:04663
GATGGTAGCGAGCGAGTGTGTATACCAGAAGATCAGGAACTCTAGAAGAATTCAGATTTTTAACACGAGAGTAAACGTAAAAAGAAGGTTTTACAAGACTCACGTTAACAATATTGCAGCAGTACGCACACAATCGAAGCGCAGTAAGGATGGCTAGTGTAACTAGCAAGAATACCACGAAAGCAAGAAAAAGAAGTACGCTATTAACTATTAACGTACCTGTCTCTTCCGAAACGAATGAGTACGTGTGCGACGTGTCTCCTATCGTTCTCCTTAAGTCT
+
AABD@BBBCCCCAAADDDCBBBCBA>ABB?BCCB@@=@<@ACBDBB?BC?B@BCABACCC5CACCCCCCC@@@A;@A;;;;;*;@@D=@@@7ADC?BDBBBBB@@=@?BB@CBB@BBBBBABBBBBBBBCCCACECC@BBCDBBAA?CADCC@CDDCBBCC@BBCBCC@BB?BBB?BA@AA<@@B@BBBBB3AA?>>@ABEECB>B>BBCA<A<@@CBC@CCAA@AAAD@BBC>BBB>AACBBCCBBA9:9BDCBBBBBBB?BBBCAA<AA=7=7;7;///
@ATNG8:05226:04637
GATGGTAGCGAGCGAGTGTGTATACCAGAAGATCAGGAACTCTAGAAGAATTCAGATTTTTAACACGAGAGTAAACGTAAAAAGAAGGTTTTACAAGACTCACGTTAACAATATTGCAGCAGTACGCACACAATCGAAGCGCAGTAAGGATGGCTAGTGTAACTAGCAAGAATACCACGAAAGCAAGAAAAAGAAGTACGCTATTAACTATTAACGTACCTGTCTCTTCCGAAACGAATGAGTACTGCGTCTCACTCTCGCCTACCATCGTTCTCCTTAAGTCT
+
AAB@8=<596BBBBBBCCMCCCAABICEF@CCCBBB:<7;BC@@@C?BB?B@BBBBBBBB0@<ACAAAAA@BCB;A@?????,AA>B@BBB;CCFACDCCBBBBC@C@DD@;;;@BBACBBCBBBCCCCDDE?CCCC@CCCDCGCCACAG;;:;DBABDDC?BBCBCB@FD?BBB>ADBAA;?::5:BCCC3AA>BABABEBBB?B?BBBB?B??>BBG@CCAAABCAF<A@@9@00-0@@@CCBBBBBAAALDCDCA@@EACDC@BCBBB@CBB@D?B?A?::
@ATNG8:05226:04670
GATGGTAGCTCGCTGATGATATCTCCAGAAGATCAGGAACTCTAGAAGAATTCAGATTTTAACACGAGAGTAAACGTAAAAGATGGTTTACAAGACTCACGTTAACAATATTGCAGCAGTACGCACACAATCGAAGCGCAGTAAGGATGGCTAGTGTAACTAGCAAGAATACCACGAAAGCAAGAAAAGAAGTACGCTATTAACTATTAACGTACCTGTCTCTTCCGAAACGAATGAGTACGTGTGACGTACGTGAGCTACCATCGTTCTCCTTAAGTCT
+
BCA@@BBCBBBCH@@@CDCCBBB;;4:<9.6BAAAB@C?BEC;;:>=??=A?AAAA@AA5?:???@@?==99929ABBBC8BC?@<@B;A;<29@@999><@,0+0;6;00+/<<<@BBA;;;BBB;99:BBAB@BBA@@?<?9>9?94.9==:?=:?;?>>?>>:@A<@@:5888==3::937789+9A?BAAADB;;;:=7;;BB=@=@;@@A=@B:::BC@C@CCB=AA@<@??>ABB@?>CCCCBBBBBCBBBBBBB?BC??>?687:A5;68;99
@ATNG8:05201:04694
GATGGTAGCGCACACATAGATACAGTACTCATTCGTTTCGGAAGAGACAGGTACGTTAATAGTTAATAGCGCACTTCTTTTTCTTGCTTTCGTGGTTTTCTTGCTAGTTACACTAGCCATCCTTACTGCGCTTCGATTGTGTGCGTACTGCTGCAATATTGTTAACGTGAGTCTTGTAAAACCTTCTTTTTACGTTTACTCTCGTGTTAAAAATCTGAATTCTTCTAGAGTTCCTGATCTTCTGGTATGACTAGTGTACTACTACCATCGTTCTCCTTAAGTCT
+
@@@E@CBAACCCCCCCCCCCCCC@AABBBB@@=@AAA=BG@D?BCCDCCC?CCCCC@C?CCCC?C?BBCCCCAAA>BADDC3CCAC?@@<@CDFADDD;BB@BCBBBC?BBDDCBBCAEBB>A>ABABBBBB?BBCD?CAAABCCCCCCBBBAAA@CCCACD@B@BCDCCCCCC=B::::.:=B;:::::*;CBBB>CBCBCDCAA@5;;<<*<CCCD@C?BB?BDCCCBB?A?CCCCCC=@?CABBBCBBACCCDBCBBBBCCC@CAAAC@BBB?B?B@CCCA
@ATNG8:05214:04694
GATGGTAGTGATACAGATCAGACACCAGAAGATCAGGAACTCTAGAAGAATTCAGATTTTTAACACGAGAGTAAACGTAAAAAGAAGGTTTTACAAGACTCACGTTAACAATATTGCAGCTGTACGCACACAATCGAAGCGCAGTAAGGATGGCTAGTGTAACTAGCAAGAATACCACGAAAGCAAGAAAAGAAGTACGCTATTAACTATTAACGTACCTGTCTCTTCCGAAACGATGAGTACGATGAGAGAGCTCTCTCTACCATCGTTCTCCTTAAGTCT
+
956E;?BBDCB>=A<@DCCCCBCAA?ABB?BCCBBB9=:<<<<;<<8;<7:4::888CCC+:<?<<>@<B==BC>A@;;;;;*;C?D=BBB:BCC?BCBBBAA;;8:;@><A@@=@>>?@?@@@AABA@@@@999;?@CCB=??:>8;177=9<>=?:89?9?@A@@@=@@?000<@>>@A9>?@<778823><A>?993;=96>8=>??6;68337C?BABB?>====:::7600000//55;;;<==447>://0/:9==@144>:>6222163835558
@ATNG8:05216:04727
GATGGTAGTCTCAGATAGTCTATAGTACTCATTCGTTTCGGAAGAGACAGGTACGTTAATAGTTAATAGCGTACTTCTTTTCTTGCTTTCGTGGTATTCTTGCTAGTTACACTAGCCATCCTTACTGCGCTTCGATTGTGTGCGTACTGCTGCAATATTGTTAACGTGAGTCTTGTAAAACCTTCTTTTTACGTTTACTCTCGTGTTAAAAATCTGAATTCTTCTAGAGTTCCTGATCTTCTGGTATGACTAGTGTACTACTACCATCGTTCTCCTTAAGTCT
+
:8:?:>=BA@::9BB@AAEIHHE@A9959::?=?@@B<BC@C@AAAA@BB=A@@AA<@=BBCB@C@DCCAA00/:)////&/8)44<>298;949@@<>@8:;A@@@=@@A@BABB@BBBADADE;<;;<A>BAAB?B@@@BAA@@:;:999>=99958<@7@09595555=B769;AA2=9@;99:9:(;9@@D49:A9:9????29999$999==5=8@<7<>@@@?A=@9?>ABAC@AAB>B;:;ABBB;;:BB:;:BBBB?AAAAA8::A?C=B?BAAA
@ATNG8:05217:04720
GATGGTAGAGTATCATGTGTATCTCCAGAAGATCAGGAACTCTAGAAGAATTTCAGATTTTTAACACGAGAAGTAAACGTAAAAAAGAAGGTTTTACAAGACTCACGTTAACAATATTGCAGCAGTACGCACACATTCGAAGCGCAGTAAGGATGGCTAGTGTAACTAGCAAGAATACCACGAAAGCAAGAAAAAGAAGTACGCTATTAACTATTAAACGTACCTGTCTCTTCCGAAACTAATGAGTACACACTCTCATATGACACTACCATCGTTCTCCTTAAGTCT
+
:<==<<<>:944990////555555.444.4444::39./////9:6794;=299945555$57999555929555)5:555555#55.5.555&5;;8=>=BBDB?@<@?@@=AAB@BCCBCBBCCCCDCDA:9;5;@@=ABBBBB;;5;@B@@?ACCCDCAA>AAA@CA?AA=@BA9==999+8<<:<<<>=,;@8>>AABBB>B<><>=<:188)8=BCD@DDC@@AA=@=@BB<:;:<?BABCA???999=:::0/0000778;;4:?99>6944.3-36:458
@ATNG8:05230:04717
GATGGTAGTGTCATATGAGAGTGTGTACTCATTCGTTTCGGAAGAGACAGGTACGTTAATAGTTAATAGCGTACTTCTTTTTCTTGCTTTCGTGGTATTCTTGCTAGTTACACTAGCCATCCTTACTGCGCTTCGATTGTGTGCGTACTGCTGCAATATTGTTAACGTGAGTCTTGTAAAACCTTCTTTTTACGTTTACTCTCGTGTTAAAAATCTGAATTCTTCTAGAGTTCCTGATCTTCTGGTGAGATATGCATGATGCTACCATCGTTCTCCTTAAGTCT
+
@?@?7;>BACCCCCBBBCCCCCCCCCBBBCCB?B?@?<@B?B@CBBBCCC@CCCCCAC@BBBB@C@CCCCCCBBB@@?>??1?C@CBCC>DBBB?CCC@CC9;;;DDDBDBBCCCDG@BBB@C?CECCCBBB@CCBB?CCDAAACCCCBCBCCCB?C??>@E@C@CCCCBBBBB=A;;;;.;>B=;;;;:*;CAAB>BBDCCCICBA5;;;;*;CCEEAF@CC?CCCBB::8:@BBCCCC@B@B@BCCCCCBBBCCCCCCBBBBB@BBBAGABAB?B=@=AA@@
@ATNG8:05236:04703
GATGGTAGGACGAGCGCGTGAGAGGTACTCATTCGTTTCGGAAGAGACAGGTTCGTTAATAGTTAAAGCGTACTTCTTTTTCTTGCTTTCGTGGTATTCTTGCTAGTTACACTAGCCATCCTTACTGCGCTTCGATTGTGTGCGTACTGCTGCAATATTGTTAACGTGAGTCTTGTAAAACCTTCTTTTTACGTTTACTCTCGTGTTAAAAATCTGAATTCTTCTAGAGTTCCTGATCTTCTGGATACACTCATGTGCACCTACCATCGTTCTCCTTAAGTCT
+
889<39/9.4444489=77/0//95;/65;;;6;=?D==A@C@CCCCFCB?B@B@@=@?B@@@?BD>@@?????<@AAAA3AA<A99:.8@?A9<>A68>7><C@@<8=??:727>;@?A>A?AAAA?8;94;88749A@@>=>?A;;5<==::4;;;58A=B<A@<::9678058777+5(.(.5555(53357/6668;?<7796>==<(755887=8??=787<?BB>B?B>>?>A<>?>=??BB@??>>;;;9:99187:02525:5;>>;A;@;9956
@ATNG8:05200:04764
GATGGTAGCGCACACATAGATACAGTACTCATTCGTTTCGGAAGAGACAGGTACGTTAATAGTTAATAGCGTACTTCTTTTTTTTGCTTTCGTGGTATTCTTGCTAGTTACACTAGCCATCCTTACTGCGCTTCGATTGTGTGCGTACTGCTGCAATATTGTTAACGTGAGTCTTGTAAAACCTTCTTTTTACGTTTACTCTCGTGTTAAAAATCTGAATTCTTCTAGAGTTCCTGATCTTCTGGAGATACACATGATACTCTACCATCGTTCTCCTTAAGTCT
+
ABBC@BBBCBCBBDCCCCCCCCCCCCCBBCA@?ABCC=CC@C?@AABBCDACBBCC?C?AABC@C@DCCBA9;;B=;;;;;;;;";;<B4C;A;;=B<:>C4:9?CDB@CCABACBB?BBC<@<@@?BB756<@@BA<A=??AAAA@@@AA@>>><@@@;@D=D<AA@@@@@@A=??>DD5=9=<@?AAA/99666.6-----9;=?=DDDF/A>>;:5;;;;5;==@>??:=8=A;;<A;>>C=CC???AA@@@@@@B>>>>>@<?>>=B<@7757:@=C::;
@ATNG8:05208:04753
GATGGTAGCTCTGCTCTGACTCTCGTACTCATTCGTTTCGGAAGGGACAGGTACGTTAATAGTTAATAGCGTACTTCTTTTTCTTGCTTTCTTGGTATTCTTGCTAGTTACACTAGCCATCCTTACTGCGCTTCGATTGTGTGCGTACTGCTGCAATATTGTTAACGTGAGTCTTGTAAAACCTTCTTTTTACGTTTACTCTCGTGTTAAAAATCTGAATTCTTCTAGAGTTCCTGATCTTCTGGCGCTCTGTCACGTCTGCTACCATCGTTCTCCTTAAGTCT
+
@BCD@CBBCCCBBBBBCCDCCCBABACCFC??<?@AA=BC?C?BB>BBBE@CCBBB@C@BBCC@C?BBCCCCCDD@CCCCC5DB?B@@@;?@;@@BCB@BD=@??C?A<ABBBCCCC?BBB>B@BBBBBBCC?BBBB=AAB@@;<<=A?A@<><>9?@@;A@:@;A?>8:;?>>68;?@@6?;?=CACCD/>>>BB:B>==>??><;4:;:;+5@?BB>C@BB?BAABBCF>A>ABBACC<>>?>@@@CB>?>BBA?@>>?ABCD?AABBB@CBB@B>A<ACBB
@ATNG8:05212:04732
GATGGTAGAGTACAGTGTAGTAGACCAGAAGATCAGGAACTCTAGAAGAATTCAGATTTTTAACACGAGAGTAAACGTAAAAAGAAGGTTTTACAAGACTCACGTTAACAATATTGCAGCAGTACGCACACAATCGAAGCGCAGTAAGGATGGCTAGTGTAACTAGCAAGAATACCACGAAAGCAAGAAAAAGAAGTACGCTATTAACTATTAACGTACCTGTCTCTTCCGAAACGAATGAGTACTATAGACTATCTGAGACTACCATCGTTCTCCTTAAGTCT
+
AABB?BDAAACCCBCAAAFCGCDB@?ADEACCDC:::;>AACCBAC?BB?C?AABCCCCC3C=@@@@BBCDBBC9A?;;;;;*;B=B=BBB<BCC@CBBBCCCA@>A@CD@BBB?BCCCCBCEDCDCBBBBB@BBBD@B@A?????9@=A@@>@CBABBBB?BCCCCC?BB?@>?<??BBF=CBB??:::9+;>;>=>>AAAAB<@;@@AB:=:>BCAA=???@@??>??BCE>CCC?ABCCBBBBA@@??==>=ABBBAA@A?>9????A?999<@;?<@99:
@ATNG8:05220:04735
GATGGTAGCGCGACGAGCGTAGACCCAGAAGATCAGGAATCTCTAGAAGAATTACAGAATTTTTAACACGAGAGTAAACGTAAAAAGAAGGTTTTACAAGACTCACGTTAACAATATTGCAGCAGTACGCACACAATCGAAGCGCAGTAAGGATGGCTAGTGTAACTAGCAATAATACCACGAAAGCAAGAAAAAGAAGTACGCTATTAACTATTAACGTACCTGTCTCTTCCGAAACGAATGAGTACTGCGTCTCACTCTCGCCTACCATCGTTCTCCTTAAGTCT
+
@@;905=<<<>>>BB@@B?696<::1>=A99;9==93=255;<<@?@;@C@A000://)////$3-339;<555?>=77399999$5;493:<<.<==<BBB<;;BBF@B@CC@?>>?ABCBCCBBABB@9::@@<@?>=8>>=9957710*.--(----78896:<<<<=8<=54748====>6<4717>AAA2??8:888=99:;3;779992;7;;ABB@CA@?=<<1713;?9?@A=@??8=8=>::8<;@<=BA<<BA?:?8938>>:<8<<<8;7;8;888
@ATNG8:05226:04771
GATGGTAGGCGTTGAGAGTCTGCCCAGAAGATCAGGAACTCTAGAAGAATTCAGATTTTTAACACGAGAGTAAACGTAAAAAGAAGGTTTTAACAAGACTCACTGTTAACAATATTGCAGCAGTACGCACACAATCGAAGCGCAGTAAGTATGGCTAGTGTAACTAGCAAGAATACCACGAAAGCAAGAAAAAGAAGTACGCTATTAACTATTAACGTACCTGTCTCTTCCGAAACGAATGAGTACGATGAGATCTCGTGTGCTACCATCGTTCTCCTTAAGTCT
+
=<>>@CCB@B<=8655::@55444)4<<9AAAA<;.5.555545549949;:4444444$4388::93449;;1;<8::::,9>6>5966&/(/:6::8;873337496::6<>=6:::99/..3..2333..).99927......5/55:8:7:=33343:4::88:;8:95866*//66:.689333333$3717735699993737=;<8=:==;880888887706-556(677/7>??BBBBB??879>>:9===;9777749:??@<@@A?A9><>@??
@ATNG8:05234:04749
GATGGTAGCTCACGTACGTCACACGTACTCATTCGTTTCGGAAGAGACAGGTACGTTAATAGTTAATAGCGTACTTCTTTTTCTTGCTTTCGTGGTATTCTTGCTAGTTACACTAGCCATCCTTACTGCGCTTCGATTGTGTGCGTACTGCTGCAATATTGTTAACGTGAGTCTTGTAAAACCTTCTTTTTACGTTTACTCTCGTGTTAAAAATCTGAATTCTTCTAGTGTTCCTGATCTTCTGGACGACGCGCACTGACACTACCATCGTTCTCCTTAAGTCT
+
:;<=<BBB@B@A@EDDCCCCBCCCDCDBBBBB?BBBB<BC?C?BBBBB;;5;AB;;5;:===><?>AACCBBCBB?BBBBB2A@=@>?>8?A@C?BB@<@?000@@@@<@CCCCBBB?A>A;?9>?@@@@@@9>>>>8>>CD?@@AA===>CB@A<>=>;?@:>;>?>?>?>@@7;;ACD5>:>=====<+==::;3;?=:;;::;=::@@@,;///;5;5::7;AAA@??<C=@@@A;;7;?><>=:;:=<=>?;;;;AA??==8=;;;>=B>?;>=A=A;;;
@ATNG8:05234:04762
GATGGTAGCGCACACATAGATACAGTACTCATTCGTTTCGGAAGAGACAGGTACGTTAATAGTTAATAGCGTAACTTCTTTTTTCTTTGCTTTCGTGGTATTCTTGCTAGTTACACTAGCCATCCTTACTGCGCTTCGATTGTGTGCGTACTGCTGCAATATTGTTAACGTGAGTCTTGTAAAACCTTCTTTTTACGTTTACTCTCGTGTTAAAAATCTGAATTCTTCTAGAGTTCCTGATCTTCTGGATAGCGACGCGATATACTACCATCGTTCTCCTTAAGTCT
+
779:7@ABBB>>@@AAACCDB;;;A@>9;;9?9;:;9/4;6;765666=A6=>@00-/5;9/;7;;@@>7700)/93//////#///(4444)455>7>>>8<<266@?@CAEEECCCCC@CCC@C@CCBABABB>BBBB?BCBAA@@CBCCECCBBB?;<<@DD@C@CCDLBBBBB>ABBBD9B?B@BBJGJ3BB;;;/99=>@@996;<@@@@+>;?@C@CADE@@A@;:9?<??BBBDBA?ABC@GDDCCECFCCCDDBBBBAAB@ABBCB@FCD@C@C@C@?@
@ATNG8:05234:04766
GATGGTAGCGCGACGAGCGTAGACCCAGAAGATCAGTAACTCTAGAAGAATTCATGATTTTTAACACGAGAGTAAACGTAAAAAGAGGTTTTACAAGACTCACGTTAACATATTGCAGCAGTACGCACACAATCGAAGCGCAGTAAGGATGGCTAGTGTAACTAGCAAGAATACCACGAAAGCAAGAAAAAGAAGTACGCTATTAACTATTAACGTACCTGTCTCTTCCGAAACGAATGAGTACTATGTAGAGCTCTATACTACCATCGTTCTCCTTAAGTCT
+
A<BD@BBBCBBABBBDCGCCCCAAB;@BB?BCCCDECC@B@@@@?=28718187338899:)8288;88///97817777999'///(///&/6939:332559=3875526926::8====@BBBCCCBB?BAAA?BACCBAAA=A>A<<7;BAABB@?9977::=9==077;6::;;</337137777'3713348;9=68060599>,/*/;>>@<AB@@@?A=@:>?D>BBB@AAABBBCBBAA?@?BBB?@?A@@><=>5<<?9:4:;:4;1818=;;
@ATNG8:05201:04780
GATGGTAGCGCATATCAGCGCAGCCCAGAAGATCAGGAACTCTAGAAGAATTTCAGATTTTAGCACGAGAGTAAACGTAAAAGAAGGTTTTACAAGACTCACGTTAACAATATTGCAGCAGTACGCACACAATCGAAGCGCAGTAAGGATGGCTAGTGTAACTAGCAAGAATACCACGAAAGCAGAAAAAGAAGTACGCTATTAACTATTAACGTACCTGTCTCTTCCGAAACGAATGAGTACTACTCTCAGAGACACACTACCATCGCAATTGCCTAGTCT
+
B<==9=666;:A@A:9;BAAAC;;;6;CCACCBCCCAC@BBCBBBA<@@=@@9??@@@@@7A@ABCBBBCCBBB=BBCBCC7AA5;4;;;&99888??<<AC>C?B?@@:@::2:CB?BBCAACA@A@@@A?AAAA@CBCBBB?><@?BBB@BCBBBBBB?BBA????BB@BBA=@>;;;*000/>>@@,:95885<88@;;8;=???>:>5;;CCEEGCCBCAB?B>AAE>DBB@BCC@??AAABAA??@CCCBBBA9:99928==>>B<?7A>=ABCCDC
@ATNG8:05204:04811
GATGGTAGCACGACACGACGATGTGTACTCATTCGTTTCGGAAGAGACAGGTACGTTAATAGTTAATAGTCGTACTTCTTTTTTCTTGCTTTCGTGGTATTTTGCAGTTACACTAGCCATCCTTACTGCGCTTCGATTGTGTGCGTACTGCTGCAATATTGTTAACGTGAGTCTTGTAAAACCTTCTTTTTACGTTTATTCTCGTGTTAAAAATCTGAATTCTTCTAGAGTTCCTGATCTTCTGGACAGAGTGTGCAGATACTACCATCGTTCTCCTTAAGTCT
+
899<8<===<<==>==<<<;;;995569;;<<8<CCC=CD>A=A@@@<<<0666>>9<7;;:838543333333996333333#38389::3??AA>C@@@@-78<78/77333;<<2833,338373333828=7<4;=@===@@788766966(/...35(.)299695522+266==+816022222$27789...*.98899>9>@@>*=9>B=8C>@@<@BAABBB?B?BBB@@@7000)/==>@@@887@:998?A?>>?BCBBB@???<??B?BBB;
@ATNG8:05206:04794
GATGGTAGTGTCAGTGCGCGTCGTCCAGAAGATCAGGAACTCTAGAAGAATTCAGATTTTTAACACGAGAGTAAACGTAAAAAGAAGGTTTTACAAGACTCACGTTAACAATATTGCAGCAGTACGCACACAATCGAAGCGCAGTAAGGATTGCTAGTGTAACTAGCAAGAATACCACGAAAGCAAGAAAAAGAAGTACGCTATTAACTATTAACGTACCTGTCTCTTCCGAAACGAATGAGTACGTGTGACGTACGTGAGCTACCATCGTTCTCCTTAAGTCT
+
;44:7=>@?BBBABBCCBBBA;@>B?@AAICCBBBB?C=@@C;;;A?BC=?;=>=:99::)98<=ABBBCCCCE;=<;:;;;*;@>B?FKH9CCB7<<@A@@@AA=A=;:9:BA@CCBBBBBBBCAABB@@@@D@@C@BBBBBBCB@D@@@=@AAAAABCC?BBBAAA@BB?AAA?A?999+99:3:>KEE/AB<>>====A8818:=<=B<A=@>BBB@DBBBCBB=A>ABB=BBA5:9AA@@BAA=?ABBBBBA@@@>>>>?@9::::A8<<@1818:>@>>
@ATNG8:05215:04781
GATGGTAGTGCGTGAGAGAGAGACCCAGAAGATCAGGAACTCTAGAAGAATTCAGATTTTTAACACGAGAGTAAACGTAAAAAGAAGGTTTTACAAGACTCACGTTAACAATATTGCAGCAGTACGCACACAATCGAAGCGCAGTAAGGATGGCTAGTGTAACTAGCAAGAATACCACGAAAGCAAGAAAAAGAAGTACGCTATTAACTATTAACGTACCTGTCTCTTCCGAAACGAATGAGTACGAGAGAGCACACGTGTCTACCATCGTTCTCCTTAAGTCT
+
@:@C@DBBBBBBBBCCGDCCCCAAA<ACB@BABA;;8;9BADDDCC?AB>B@???98889$76?=;B@BCCAA@8>@;;;;;$9;7;.555&5<>8=BCFCCCBC@C@BB@BBBACCBABCDDCECCCCBAC@BBBB?C@@?BB??=@?CBC@ADBBCBCB@BBB??>>AA????<??CCC>AAA>@@@@@2@B?B???AAA@@9><@@@E:>:>?CBB?BBAAAAA?B?BBD>CCC=AABBCCCCBBBB>>ABBBBBBA@????=B@@@B?BB@5:598<<<=
@ATNG8:05220:04811
GATGGTAGCGCATATCAGCGCAGCCCAGAAGATCAGGAATCTCTAGAAGAATTCATAGATTTTTAACACGAGAGTAAACGTAAAAAGAAGGTTTTACAAGTACTCACGTTAACAATATTGCAGCAGTACGCACACAATCGAAGCGCAGTAAGGATGGCTAGTGTAACTAGCAAGAATACCACGAAAGCAAGAAAAAGAAGTACGCTATTAACTATTAACGTACCTGTCTCTTCCGAAACGAATGAGTACCTCTCAGACGCTCGTCCTACCATCGTTCTCCTTAAGTCT
+
96>>:CBB;65<55599:=;===>>8><A=AABBBB?C8;9:988;<799485:3334/////$/1////////3;;/4544<<<+;;6;,///&/660////8//333,3433,38915558<<===@AAADAAA@BBAB?@@AA@??@=A?D;;:;CAABAAA=;;9???<@A=??C<@ABBB=???<@@@@@.@@<998873?>@6=99;;:4<8:;@AB>BD@AABD?A::;C=BAB@AAA???A?@@?BBBCAAABBB=>:=@@;?@;;@;?::39399<<<=
@ATNG8:05223:04784
GATGGTAGCAGACGTGACAGAGCGCCAGAAGATCAGGAACTCTAGAAGAATTCAGATTTTTAACACGAGAGTAAACGTAAAAAGAAGGTTTTACAAGACTCACGTTAACAATATTGCAGCAGTACGCACACAATCGAAGCGCAGTAAGGATGGCTAGTGTAACTAGCAAGAATACCACGAAAGCAAGAAAAAGAAGTACGCTATTAACTATTAACGTACCTGTCTCTTCCGAAACGAATGAGTACCTCTCAGACGCTCGTCCTACCATCGTTCTCCTTAAGTCT
+
;56=9>BCDCBBB@9:6<ABBBB<@:>>>7;;=C@B;C665>>CCA?AB8B>BBBBBBBB3B@BBBBBBBBBBA9@?;;;;;*;;55<AAA7BBA=ACCCBBB@@<@@BB?CDC@BCB:;:BCCBBCB@@@B?AEEE@BA????AC?C?BBB>@@AA?@00-0<<<AC>@?=:<828;:::3:3307?AAB3@C=>>>??==;:1806:<=39599?@@<?>>>>?A<A?BBC=BBC@B@>=>8838AA=>@>==>@>>@@<>>C<??@>B>AAA?B?B?CABA
@ATNG8:05245:04804
GATGGTAGACACGTGTGCTCTCTCGTACTCATTCGTTTCGGAAGAGACAGGTACGTTAATAGTTAATAGCGTACTTCTTTTTCTTGCTTTCGTGGTATTTCTTGCTTAGTTACACTAGCCATCCTTACTGCGCTTCGATTGTGTGCGTACTGCTGCAATATTGTTAACGTGAGTCTTGTAAAACCTTCTTTTTTACGTTTTACTCTCGTGTTTAAAAAATCTTGAATTCTTCTAGAGTTCCTGATCTTTCTGGACAGAGTGTGCAGATACTACCATCGTTCTCCTTAAGTCT
+
;;;?;CCCBBB;;6?@;;<@B=BBCDBBBCBCADFCC>CD@C@BBBBBBD=@???A?A?AABD@C>AABBBA?8<59=>::18>>BCCC=CBDB:?900*00*00/(/9:38=BB@@@?=;;;7;<>>>>;;;><AA@@<@@B@A@@????@@;;;>5;:;5;;5;<@?@>>>>?E<@<<@@2>)/)//////%/<////)7525:799552'26666$655.57575885:<<<=995;399>>888-8>=:>;;;>>>B???@AA@??@@@<@888>:>>>;>;><AA;;
@ATNG8:05215:04847
GATGGTAGCTCTGCTCTGACTCTCGTACTCATTCGTTTCGGAAGAGACAGGTACGTTAATAGTTAATAGCGTACTTCTTTTTCTTGCTTTCGTGGTATTCTTGCTAGTTACACTAGCCATCCTTACTGCGCTTCGATTGTGTGCGTACTGCTGCAATATTGTTAACGTGAGTCTTGTAAAACCTTCTTTTTACGTTTACTCTCGTGTTAAAAATCTGAATTCTTCTAGAGTTCCTGATCTTCTGGTGTCGTCTATCATGTACTACCATCGTTCTCCTTAAGTCT
+
;>EH@CCCCABCBBDBCBCJCDCCCBCBBBBA>ADDG?DD?A?ACCCCCFICBBBB@A?BC?>;C@;;:CC@@@C@BAAAA5AE@CCCD>BBBC@BBC@BB;;;BCBC@BCCCCCCC?BCC>A>BC@@@BCC@CAAA>ABCBDBCCBBCBCCCCB>B9989B<A>BBBCCCBKI?DAAAB9@@C@CBBBB2BBBBC>BDDCCCBBBB?BBCC3CBBBDAC@CB?CCCBB??=??BACBBB>AAA?BBBBBBBBBFDBBBBBBCCC@::::;?A;;8;=@?CCA?
@ATNG8:05231:04859
GATGGTAGCTCGCTGATGATATCTCCAGAAGATCAGGAACTCTAGAAGAATTCAGATTTTTAACACGAGAGTAAACGTAAAAAGAAGGTTTTACAAGACTCACGTTAACAATATTGCAGCAGTACGCACACAATCGAAGCGCAGTAAGGATGGCTAGTGTAACTAGCAAGAATACCACGAAAGCAAGAAAAAGAAGTACGCTATTAACTATTAACGTACCTGTCTCTTCCGAAACGAATGAGTACGTGTGACGTACGTGAGCTACCATCGTTCTCCTTAAGTCT
+
:?@?8;;?=B@<;;@@=;@<==<;;6;;;6;;=@@A=A69:=?>;919=9?<??<87777$78>>??=;<7777)77;5555$5<8>4;;9+9995<66;DD??@;@:>?=B;:55<;8?966@@?@@@@BC@CCBC>AABBAAAB;@=A@?;@B::;BBE@AAABC@9>>90005;;099+89919<;;9.7:488:::99795<788:C;B=C?B@?9?A<==BB?B>BBC=BA@<@BBBBB9<88/./:::AB<:<:967..(.75..*2875=3737552
@ATNG8:05235:04869
GATGGTAGTGCGTGAGAGAGAGACCCAGAAGATCAGGAACTCTAGAAGAATTCAGATTTTTAACACGAGAGTAAACGTAAAAGAAGGTTTACAAGACTCACGTTAACAATATTGCAGCAGTACGCACACAATCGAAGCGCAGTAAGGATGGCTAGTGTAACTAGCAAGAATACCACGAAAGCAAGAAAAAGAAGTACGCTATTAACTATTAACGTACCTGTCTCTTCCGAAACGAATGAGTACATAGATATACGTATAGCTACCATCGTTCTCCTTAAGTCT
+
CCCC>B<BA>=;@@@@<=>>=?@>@3>994999;;;5;:>;;;><;7;;8>:;?333777$3/3;373;>3777.;39444&4:5:.55)5997=<ABCBABC@C@DE@@@@@CCCCCCCGBBBBBBBB@;>=00+//99:<<<9B9B??;?AA?9::?>ABBCCC@CC>888<A789B=;;;852522$2:4697767:9949.229:-6089>>><?@?@@BA?A><>>:>??;?B@@@BBCAA@@>>>;;:>567777;<5;;>>B<@?@:?:?=>676
@ATNG8:05240:04851
GATGGTAGTGTCATATGAGAGTGTGTACTCATTCGTTTCGGAAGAGACAGGTACGTTAATAGTTAATAGCGTACTTCTTTTTCTTGCTTTCGTGGTATTCTTGCTAGTTACACTAGCCATCCTTACTGCGCTTCGATTGTGTGCGTACTGCTGCAATATTGTTAACTTGAGTCTTGTAAAACCTTCTTTTTACGTTTACTCTCGTGTTAAAAATCTGAATTCTTCTAGAGTTCCTGATCTTCTGGGATGTGTGCGCAGTGCCTACCATCGTTCTCCTTAAGTCT
+
5<<C@CCCCCBBBCECCCCBDBBBDDCC@@@@=@AAB=BE@C@CDCCAAB?A@ABB?B@@@@B<@=A@@BCBA@G;::;:;*;B?BCGM@CBBC?BDF?BB;;;@BBD@CBAACBBB@BBC=@?AEBBB@;;8;CCB?BDGCD;;;BB@@@BBBB@BBC@CC?B?A@?BAAB@@;@;;;;.;@C=@ACCC2BBCCA<AAA000:;;=49:8:.:9:9C@C>AA<ABBBB@A=A;???;;E:::==6=///866657;555;2777;5525;;?@B;@<@>===:
@ATNG8:05245:04832
GATGGTAGTGATACAGATCAGACACCAGAAGATCAGGAACTCTAGAAGAATTCAGATTTTTAACATCGAGAGTAAACGATAAAAAGAAGGTTTTACAAGACTCACGTTAACAATATTGCAGCAGTACGCACACAATCGAAGCGCAGTAAGGATGGCTAGTGTAACTAGCAAGAATACCACGAAAGCAAGAAAAAGAAGTAAGCTATTAACTATTAACGTACCTGTCTCTTCCGAAACGAATGAGTACGATGAGATCTCGTGTGCTACCATCGTTCTCCTTAAGTCT
+
:::A@BACBCCFCBBBBBDCBCEDC@C@@=@?=>:9068<AC;;8=>BD@D>:99:3333$34<99=@?773333(383//;;;+::(/(///&.550582226555.5.22,26659999>CCCBCBCCCC??>?DDD?AAAABAAB<@<???;@CCCDCAA>ABBBBB>BB?B@B<>>BB?9>97077677(7>9=8819===A;?;?;;;;A;>>;;;:<==??@@<@=@@@6@DD====?AAAAAAA;;;??;;;??AAA=;;;AAAAA;::;=A<A<AA@:
@ATNG8:05212:04891
GATGGTAGAGTACAGTGTAGTAGACCAGAAGATCAGGAACTCTAGAAGAATTCAGATTTTTAACACGAGAGTAAACGTAAAAAGAAGGTTTTACAAGACTCACGTTAACAATATTGCAGCAGTACGCACACAATCGAAGCGCAGTAAGGATGGCTAGTGTAACTAGCAAGAATACCACGAAAGCAAGAAATAGAAGTACGCTATTAACTATTAACGTACCTGTCTCTTCCGAAACGAATGAGTACTATAGACTATCTGAGACTACCATCGTTCTCCTTAAGTCT
+
B>DC?DBBBCCCCCCCCCCFDCCCC?CDD=BBDCBB?B?BADAAAA?CC>@>BB@@@CAA1A<BBBBBB@A777)7>9:;;;*;C>A5<<<6;DCACBCCDCCBB?B@@A>ACB>BAAACCBCCBBCBBCCC?CCCC>B@@AAA@B>C?C@@=@CCDAAAA?BBBA@??CC@>>>>AABBB:::98666)9=8818>>???BBC@C?BAAA=?;???AA>AAABBBB@BABBB>BBB@BBBBBBBA@>>>?>>>=AAB@@><>??;@?>>A<??@<??C>B:::
@ATNG8:05215:04886
GATGGTAGAGAGACTGTAGCGCACCCAGAAGGATCAGGAACTCTAGAAGAATTCAGATTTTTAACACGAGAGTAAACGTAAAAAGAAGGTTTTACAAGACTCACGTTAACAATATTGCAGCAGTACGCACACAATCGAAGCGCGGTAAGGATGGCTAGTGTAACTAGCAAGAATACCACGAAAGCAAGAAAAAGAAGTACGCTATTAACTATTAACGTACCTGTCTCTTCCGAAACGAATGAGTACCTCTCAGACGCTCGTCCTACCATCGTTCTCCTTAAGTCT
+
969D;=AABCDCBBBCCCCCCBCCC>CCC?B?CCC??>??BBCBBBB?AA=A@B?=77777(9<ACCACCCC?><3;>99:::*;C>B5;;;6;EF@CCCCBBCBB?B?BB?CAB?BBBBBCCCCCCBCCCBB?BBAA:>>?@B?AA=A@CCC?CCCCAAAD?AAABBB@CD?99:>??===5<==9;;;;;.;A=C888AAA@@;?;>>BB7;8;ABBB>BBCCBBB?B?BBC=CBB?BBB>>>@<@@@@AAAAA@>>>>><?DD=AAAAB>AAB?<7;38///
@ATNG8:05222:04899
GATGGTAGCTCGCTGATGATATCTCCAGAAGATCAGGAACTCTAGAAGAATTCAGATTTTTAACACGAGAGTAAACGTAAAAAGAAGGTTTTACAAGACTCACGTTAACAATATTGCAGCAGTACGCACACAATCGAAGCGCAGTAAGGATGGCTAGTGTAACTAGCAAGAATACCACGAAAGCAAGAAAAAGAAGTACGCTATTAACTATTAACGTACCTGTCTCTTCCGAAACGAATGAGTACACATCGTCGTGTCGTGCTACCATCGTTCTCCTTAAGTCT
+
;CCC@B<ABBCCCCCBBCCCCCCCC@CDD@CBBB@?=@>@ADCBBA=AA?A?CCB><<<<1>>BBCACCCCABB<BBBBBBB5BB@C<AAA9ACDACCBBCBBAD@D@??=?CC@BBBBCCCBCBBBBBACB@CB@@>ABBBBBA@<A@D::;:CBBBCDC?AAAAAA?CC>AAA>AAABA=A>>;>@BBB/BA<A=<=@@@AA:=:=>AA3858BAAB@CCBBBBA>A?BBB=BBB?BBBBBB??@AAA??BBBBB?????BCH?A???B=AAA=C<>;>?;;
@ATNG8:05223:04892
GATGTATATCGCGTCGCTATCCAGAAGATCAGGAACTCTAGAAGAATTCAGATTTTTAACACGAGAGTAAACGTAAAAAGAAGGTTTTACAAGACTCACGTTAACAATATTGCAGCAGTACGCACACAATCGAAGCGCAGTAAGGATGGCTAGTGTAACTAGCAAGAATACCACGAAAGCAAGAAAAAGAAGTACGCTATTAACTATTAACGTACCTGTCTCTTCCGAAACGAATGAGTACTGTATCTATGTGTGCGCTACCATCGTTCTCCTTAAAGTCTT
+
56==>>BBCEE@966:;;<<<5<9905<<><=1616;<;?<A4667?<:<<<<==<+<754488///:9:1;/66:::(55.549::+;;<8=?;??==>B=?=?A;>>?;@@C>?@BB9:;@=??:0+0000:>8666777/7-373-3;:89933.3::<?>6<<6443655555'225.22222$28355888665505+2//.(.(..///38::;;<=6<63//*/995//.33.225777797979877.--2--(-557=599:+2+22'.3.-(
@ATNG8:05228:04903
GATGGTAGCGCATATCAGCGCAGCCCAGAAGATCAGGAACTCTAGAAGAATTCAGATTTTTAACACGAGAGTAAACGTAAAAGAAGGTTTTACAAGACTCACGTTAACAATATTGCAGCAGTACGCACACAATCGAAGCGCAGTAAGGATGGCTAGTGTAACTAGCAAGAATACCACGAAAGCAAGAAAAAGAAGTACGCTATTAACTATTAACGTACCTGTCTCTTCCGAAACGAATGAGTACGATGAGAGAGCTCTCTCTACCATCGTTCTCCTTAAGTCT
+
BBCD@C:66>@CCBBCDBBBBDCCC=CDDACCCCBB?B?AACAABC@AA=A>CBC99999.9=BCCCCCBBCCB9??9999*:C=A4;;;-;BC?CCCCCCBBB?B?BC?CCD?CCBBBBBBCCCDCCCCC@CCBB@CBBAAABB?C@CBB?BCCCBAAC@CCCAAB?BB@BBB<>>BBA:>><988888(8?:@>>>CCCB>8>8><<<6858ABBB@BBA@@:94:=@AA=BCC?CCCCBBBBBAAACBBBBB><<<>>>>>=@A@@B?BBD?@4:49<=>
@ATNG8:05238:04893
GATTAGGCGAGAGTGAGACGCAGTACTCATTCGTTTGGAAGAGACAGGTACGTTAATAGTTAATAGCGTACTTCTTTTTCTTGCTTTCGTGGTATTCTTGCTAGTTACACTAGCCATCCTTACTGCGCTTCGATTGTGTGCGTACTGCTGCAATATTGTTAACGTGAGTCTTGTAAAACCTTCTTTTTACGTTTACTCTCGTGTTAAAAATCTGAATTCTTCTAGAGTTCCTGATCTTCTGGCGCTCTGTCACGTCTGCTACCATCGTTCTCCTTAAGTCT
+
:668<<8=>;?<>BB>BB=@A@=CBABBCB@B;;;7;?B?CBAABAA<@BB;;8;<@?AB?B@BBBAAABBB?>>>>>.>A=BBBB>BCBB?BCD@DD9::BBBB?BBBBB;;;;>>A<><>CA=>>==9<==<7::?=;;;?>>??>>>>G7;;B7::;>8<====???><<=<@?2=:><@@@AA/;;;AA188>888???>;????/>?>>>;<;BD=@??=::;:>9==A?>>8===9=>==;///:=AAB>>>@A??;;;;==<@@A;?6;6:<AA
@ATNG8:05242:04915
GATGGTAGAGAGACTGTAGCGCACCCAGAAGATCAGGAACTCTAGAAGAATTCAGATTTTTAACACGAGAGTAAACGTAAAAGAAGGTTTTACAAGACTCACGTTAACAATATTGCAGCAGTACGCACACAATCGAAGCGCAGTAAGGATGGCTAGTGTAACTAGCAAGAATACCACGAAAGCAAGAAAAAGAAGTACGCTATTAACTATTAACGTACCTGTCTCTTCCGAAACGAATGAGTACTGCGTCTCACTCTCGCCTACCATCGTTCTCCTTAAGTCT
+
95::8:;;ABBCBBCBBBBDBBBB@4@@C>@BCA;;5;:::9=;;<8BB>A=?@@99999(98877873=9333(37;555&5<.5.555&5994;?;;;>><<9<9<>9??@=?@9::?<<<==@?>?@?@AA@B=????BBBD?A?C:949A@>@A??<?BABBC?BB@???>987BC;58757789:+7:5:<>>>>AAA;C6<9?A<A<??@??=A?<=?77176:?B:@@@;>>@>@<8:?>@AAABBBBBBBBB>BBB>BCBAB=9786<6;>A778
@ATNG8:05242:04928
GATGGTAGGACGAGCGTCTGAGAGGTACTCATTCGTTTCGGAAGAGACAGGTACGTTAATAGTTAATAGCGTACTTCTTTTTCTTTGCTTTCGTGATTCTTGCTAGTTACACTAGCCATCCTTACTGCGCTTCGATTGTGTGCGTACTGCTGCAATATTGTTAACGTGAGTCTTGTAAAACCTTCTTTTTACGTTTACTCTCGTGTTAAAAATCTGAATTCTTCTAGAGTTCCTGATCTTCTGGGTGCGCTACAGTCTCTCTACCATCGTTCTCCTTAAGTCT
+
@;@B?BBB@BBBBA@@CBCCCCCE@BBBBCAA?ABBB<BB>A>@@AAAHFABBB;;79;@AAC<A?@@@>@000>8==>>>,000(4:>;5=<>CBB>@A69;AACC?CCCCBBBB@CCC@D>BBBBBBBB?B@??@CAA@CBAACBBABBCBB?C@@>@@=A=??CAAAFAB@BFHFJ<B=A=;;;;;*<BAAB<BAA@AAA@>=29:::':=?AB@CADD@AAA??@B@F@BBBBAC;@?@A=@EEBBBCCBBAA@@@@@AA?BBBAB@C@@?A@C@CC@@
@ATNG8:05203:04971
GATGGTAGTGTCATATGAGAGTGTGTACTCATTCGTTTCGGAAGAGTCAGGTACGTTAATAGTTAATAGCGTACTTCTTTTTTCTTGCTTTCGTGGTATTCTTGCTAGTTACACTAGCCATCCTTACTGCGCTTCGATTGTGTGCGTACTGCTGCAATATTGTTAACGTGAGTCTTGTAAAACCTTCTTTTTTACGTTTACTCTCGTGTTAAAAATCTGAATTCTTCTAGAGTTCCTGATCTTCTGGTAGAGCGTGCATATATCTACCATCGTTCTCCTTAAGTCT
+
;56>:CBBCCCB>BCCDECCBBCCCCB@@@9:5;<;;.:>:@@BBBBBBB=@ABBB@C?BBBB7:4;A@@@CABA=@AABBC)BC>B;;;/:@BB@CFH@GC@CBCDCC@CDCCCBCC@CCC@C@CCCBBBBB?BBBB@CCCCCBBBCBCBCCCCC@BABBCC?B@BBBBBBCBA=?::::-;=?;?>>>?>&?@ACC>CBBAABAA@A5;;;;*;@@@B?B?CCACCCBAAC@BAFDDCCC@B@@<@@A@A@AABCDCCCCDECCC?BBBCD?BBB@B?A@D@99
@ATNG8:05224:04940
GATTTAGCTCTGCTCTGACTCTCGTACTCATTCGTTTCGGAAGAGACAGGTACGTTAATAGTTAATAGCGTACTTCTTTTTCTTGCTTTCGTGGTATTCTTGCTAGTTACACTAGCCATCCTTACAGCGCTTCGATTGTGTGCGTACTGCTGCAATATTGTTAACGTGAGTCTTGTAAAACCTTCTTTTTACGTTTACTCTCGTGTTAAAAATCTGAATTCTTCTAGAGTTCCTGATCTTCTGGGCAGACTCTCACACGCCTACCATCGTTCTCCTTAAGTCT
+
@=A=5=@?;;>CCBBCCBCFDCAAACCCA;;5;<;;,:A=A?CCBBBCC@DCBBB?@=@CAA?B?@@ACFDBBB<@@ABB2AC@CBBB>BBCB9;9A=AC::;?B@@>ABBCCAAA?BBDAD@BBBBCCEFABBBC?C;;<@@@AAAACBBBBB@BCC?AA@D?AADECC@@@999B@@4@9=94999;*;??@B99:@AA@>:9929999'9=<;<7;7?C?ABACCBC?C?CB>???<>?BA<A;:;AABBCCCCCCB@BAA=@???B?;;;?AAC@CB;;
@ATNG8:05231:04971
GATGTAGCAGACGTGACAGAGGCCAGAAGATCAGGAACTCTAGAAGAATTCAGATTTTTAACACGAGAGTAAACGTAAAAAGAAGGTTTTACAAGACTCACGTTAACAATATTGCAGCAGTACGCACACAATCGAAGCGCAGTAAGGATGGCTAGTGTAACTAGCAAGAATACCACGAAAGCAAGAAAAAGAAGTACGCTATTAACTATTAACGTACCTGTCTCTTCCGAAACGAATGAGTACGAGAGTCAGAGCAGAGCTACCATCGTTCTCCTTAAGTCT
+
BBBCBBAA@CBB:66?DCCJCIHACBA?ABAA<;6;<@@@CC;;8;B<@<:98=====,<9=<=BBBACCCF:?<99:::(97/3<===1:@@@BB;;;@@@A=@=@B9===;>>?>>;;;A;:;@===>;>?>A<>>>?@@AA:>:>AA<??A@B?>>;>>==AA>@@<@AA478BBB=::9667888(8=;<==A788@@::567--)-)-369=;==>886<9=999919???BBBC?;;BBBB@@@@;;<ABB;;;==>8=;??A=A==:>1918>@>
@ATNG8:05234:04945
GATGGTAGATATATGCACGCTCTACCAGAAGATCAGGAACTCTAGAAGAATTCAGATTTTTAACACGAGAGTAAACGTAAAAAGAAGGTTTTACAAGACTCACGTTAACAATATTGCAGCAGTACGCACACAATCGAAGCGCAGTAAGGATGGCTAGTGTAACTAGCAAGAATACCACGAAAGCAAGAAAAAGAAGTACGCTATTAACTATTAACGTACCTGTCTCTTCCGAAACGAATGAGTACTATAGACTATCTGAGACTACCATCGTTCTCCTTAAGTCT
+
@;;:7;ABABCBBCCCCBBB99;BB@EDD<BADB99;:@A@@:::?=?AAD?A@987<<=,?=BBBBCAAABAA8@>;;9::':?;;2999&9A<8=CBBBBBCE@B>BE@CBB?CCA@A@AACCCEBBBCC@BA@?;@???CCBB>A>A;;8;DBABBBC@BBBBBB?BB?BBC?BBBBC=8879999::(8@9>>>>@AAAC;@<A@@@<>;>?BBB?BBBBABB?C?BBC=B::59AAACCBB>>>BB;;;ABCBBBBBBBB?BCBBC?BAA>B>A>A???
@ATNG8:05202:04981
GATGGTAGACACGTGTGCTCTCTCGTACTCATTCGTTTCGGAAGAGACAGGTACGTTAATAGTTAATAGCGTACTTCTTTTTCTTGCTTTCGTGGTATTCTTGCTAGTTACACTAGCCATCCTTACTGCGCTTCGATTGTGTGCGTACTGCTGCAATATTGTTAACGTGAGTCTTGTAAAACCTTCTTTTTACGTTTACTCTCGTGTTAAAAATCTGAATTCTTCTAGAGTTCCTGATCTTCTGGATAGCGACGCGATATACTACCATCGTTCTCCTTAAGTCT
+
445<8=CBBBDCFCCCBAAGGCCCFCCBCC;;;;MGL=BB@D?BBBBBBB@CCBBA?A>??@B=C?BBBBCBBBC<@@@@A2@B?B?A@<@ACA=A@?:@B;::9C>?179>>@@@@<?@A=D=A>AACA>>:>DDD;>>==>@@AAA@@@>?>A<:;;=A@<@<AAAA==>@?8=;;;;/;:@5;;;;:*:<::;1:===>?;;:>7=;<;+97759398<@<@AA?>>>5:5:>>>>>:;;;=CCA>=;;;?>???@??>>?>;>AA=>:=>>:?<@<?AAA
@ATNG8:05213:04989
GATGGTAGGTGCACATGAGTGTATCCAGAAGATCAGGAACTCTAGAAGAATTCAGATTTTTAACACGAGAGTAAACGTAAAAAGAAGGTTTTACAAGACTCACGTTAACAATATTGCAGCAGTACGCACACAATCGAAGCGCAGTAAGGATGGCTAGTGTAACTAGCAAGAATACCACGAAAGCAAGAAAAAGAAGTACGCTATTAACTATTAACGTACCTGTCTCTTCCGAAACGAATGAGTACGTGTGCGACGTGTCTCCTACCATCGTTCTCCTTAAGTCT
+
;55>9;?@@BBCBCBBBCCCDDDCC?BBC?CDDAA@?C?CCBBBCD@CC>B@BECCCCCC5C@CCBBBCCBBBC9@B9::::*;B>C=ABB9BBB@CCCBBBCBB?B?BB@BBB?BBBBCCBCCDFDCBBBB?CCCD?BABBBBA@>BACBB?BCBCAAAC?BBABBA?CC>===:=<??>6@>>8<@?@@2@A?B@>>CAC@>9>:>>@@:>7<?B@@>@BBAABB@B?BBD=BBB>AACCCDB>??BBBBCBBBBBBAA;???=BA@@B=???=@>A<A888
@ATNG8:05216:05007
GATGGTAGCTCACGTACGTACACGTACTCATTCGTTTCGGAAGAGACAGGTACGTTAATAGTTAATAGCGTACTTCTTTTTTCTTGCTTTCGTGGTATTCTTGCTAGTTACACTAGCCATCCTTACTGCGCTTCGATTGTGTGCGTACTGCTGCAATATTGTTAACGTGAGTCTTGTAAAACCTTCTTTTTTACGTTTACTCTCGTGTTAAAAAATCTGAATTCTTCTAGAGTTCCTGATCTTCTAGTAGAGCGTGCATATATCTACCATCGTTCTCCTTAAGTCT
+
C>>D@BBBBBCBBACCBBBCCCCA@BBB;;;>B;;;0:B=B>A@@BC@@?ACCBB@B=A@;:5;9?@@@BBABC?BCCCCC)BA<@99929@@@8:9BACF@AAADBB?AAAADCAA>BAD=A=;;9;=>==:=AAA688@@>>>???AB?888;5::;:;;5;=;:;@@@@@?5:8868(61919===>?(=====6766///::/8176766$5;:<?9@::;7;==>?>><><??AB;;7;AAADBBA??????BBB>>=A@@@=BAA==:=BD7;7:<A::;
@ATNG8:05218:04996
GATGGTAGACATATCGTACTCTCTGTACTCATTCGTTTCGGAAGAGACAGGTACGTTAATAGTTAATAGCGTACTTCTTTTTCTTGCTTTCGTGGTATTCTTGCTAGTTACACTAGCCATCCTTACTGCGCTTCGATTGTGTGCGTACTGCTGCAATATTGTTACGTGAGTCTTGTAAAACCTTCTTTTTACGTTTACTCTCGTGTTAAAAATCTGAATTCTTCTAGAGTTCCTGATCTTCTGGGCTGCGCTGATATGCGCTACCATCGTTCTCCTTAAGTCT
+
BABB@CEBBBBBCCCCBDDDEAAACDBABB:9::BAC?A?>@?BBCCCCB?CBAAA@C@BBBB?B@CB@AABB?>>==>>?+A@<?98828????BBC?BC;@>?BCB?B??A?>>A;CAA497;AA>==??;AA@@8;:A>>?@?AAADAA?>?;???<?A<>==@@ABAAB<>>>>?2?=D7;;@@@/@A999*//////;9;>8====.<>>>D=B;AA<A?>>>>>=A<@@===F<<<==6=///=967;A===9:9<6617<==@9CAC;?;?<>>@;
@ATNG8:05219:05013
GATGGTAGCTCTGCTCTGACTCTCGTACTCATTCGTTTCGGAAGAGACAGGTACGTTAATAGTTAATAGCGTACTTCTTTTTCTTGCTTCGTGGTATTCTTGCTAGTTACACTAGCCATCCTTACTGCGCTTCGATTGTGTGCGTACTGCTGCAATATTGTTAACGTGAGTCTTGTAAACCTTCTTTTACGTTTACTCTCGTGTTAAAAATCTGAATTCTTCTAGAGTTCCTGATCTTCTGGCTGCGCTGATATGCGCTACCATCGTTCTCCTTAAGTCT
+
BBBC@BCCCCDBABBCDCCCCCCDDCCCCC@@;@;99)9@=B?BBDEDCC@CCBBBAC?@@CC@E@DCBBBCCCB?@@@@@1@B?B;;7<BBB>BED<AA0000@@A>CBBBBCCC@CCC?B@CEDCBBBB@AAAD@DDBBBBCCCDDBBBB??<?CDADD?A?BBCCBDBDC?BA@A;A;A?BBBC9BAABC>CBBCCCCBCB5<<;;*;@@@@>@@BA=@@BAAAA>A?AAAAA=:=00+0000>BABCCBBBBCCDDD@CBBABACBBAC@B@DCBB
@ATNG8:05223:04992
GATGGTAGTGTCATATGAGAGTGTGTACTCATTCGTTTCGGAAGAGACAGGTACGTTAATAGTTAATAGCGTAACTTCTTTTTCTTTGCTTTCGTGGTATTCTTGCTAGTTACACTAGCCATCCTTACTGCGCTTCGATTGTGTGCGTACTGCTGCAATATTGTTAACGTGAGTCTTGTAAAACCTTCTTTTTACGTTTACTCTCGTGTTAAAAATCTGAATTCTTCTAGAGTTCCTGATCTTCTGGATAGCGACGCGATATACTACCATCGTTCTCCTTAAGTCT
+
444;8>CBBBBCBCCBBBCCBBACCCAA@C997;AAB>BCAC@BBCBCCCGBBB;;99:@A>D8;:;BAAC;;4:B;>@CCB1:>>8??>>6?;DC?C9:86A=@AABBF@CCCBCCCCACCB?C?CCBBBB;;6;CBA?BBBBBCBBCCBBCCBCC@A@A@BC@F?CACCBCKBB>A;;;;.;=@=;;;;;*;@@BC8;;AAAAB??@29999':99:@<@=BC@;;;<<;D?C@CCCDCC@BBC=CCBCCBCDCCDCBBBBCCDD?BBBBA=A;;6:<@?CAAA
@ATNG8:05228:05024
GATGGTAGTGATACAGATCAGACACCAGAAGATCAGGAACCTAGAAGAATTCAGATTTTTAACACGAGAGTAAACGTAAAAAGAAGGTTTTACAAGACTCACGTTAACAATATTGCAGCAGTACGCACACAATCGAAGCGCAGTAAGGATGGCTAGTGTAACTAGCAAGAATACCACGAAAGCAAGAAAAGAAGTACGACTATTAACTATTAACGTACCTGTCTCTTCCGAAACGAATGAGTACGATGTGATCTCGTGTGCTACCATCGTTCTCCTTAAGTCT
+
@A;;:6=A@ABBECCCCBBACDCAA=ABB?BBBBCD@D@B?B?@@;@B<@:=<<9:999'86?=@CBBCB@?=6==99:::$8;4;8888.8:B=AAB@>><?>;A;==:>>>688>@>>@@><<=????A=88:><==>>995508=BDE>@:::=?==;>>>AAA=AC?ABB<>:=>=6=><8:988-;:5;>AAA@>@@@;?<=<;<8;5<88:==AA>><==5;5;?A9?BD?@>>;///8899ABBAAA?????@@@DD=D@@>A299;18193:>??
@ATNG8:05238:04983
GATGGTAGTATCTGCACACTCTGTCCAGAAGATCAGGAACTCTAGAAGAATTCAGATTTTTAACACGAGAGTAAACGTAAAAAGAAGGTTTTACAAGACTCACGTTAACAATATTGCAGCAGTACGCACACAATCGAAGCGCAGTAAGGATGGCTAGTGTAACTAGCAAGAATACCACGATAGCAAGAAAAAGAAGTACGCTATTAACTATTAACGTACCTGTCTCTTCCGAAACGAATGAGTACTGTATCTATGTGTGCGCTACCATCGTTCTCCTTAAGTCT
+
955>7<ADBCBBBBCDECCCCDCCE@CCF@CCCC@@>@;;;CCCDC@@?=??@@?99999):<ABCBBBCCBCA8??;;;;;';>;:4555&5;;9>B=CCCC;;:;?AC@CCC@CBBACCCFCCCCCBCCB?BAAA@CAAA????<@?B@@?@CGFCCAB@BBBFBB?BB>?>?59::99BBAA;66566(7>9<=>CCBBBB?B@BBBB@E@CCAAA@CD@??AA=A>ABB>BCC@::9BCAA>B?@?BB>>?===;;;A???=CBBCC:==>8=5;5:@@@
@ATNG8:05208:05057
GATGGTAGCACGACACGACGATGTGTACTCATTCGTTTCTGAAGAGACAGGTACGTTAATAGTTAATAGCGTACTTCTTTTTCTTGCTTTCGTGGTATTCTTGCTAGTTACACTAGCCATCCTTACTGCGCTTCGATTGTGTGCGTACTGCTGCAATATTGTTAACGTGAGTCTTGTAAAAACCTTCTTTTTACGTTTACTCTCGTTTTAAAAATCTGAATTCTTCTAGAGTTCCTGATCTTCTGGGATGTGTGCGCAGTGCCTACCATCGTTCTCCTTAAGTCT
+
;:;@:;@ABCCCBCCDB@@666:;<@A<<<99.:@@@8?@@A=ABBBBCC@CCCBB?B?BAAA?D@BBBBBCBBB=<<=<=,<=8=?BA8>@;:299>99A766=<<><>CC@D@@@?A@@AM@BAFGBAAC?BBBB@BBCCCBBCCAA@CDCCC@BBB?CC@C@BCCBCBCED>A;;;;;*;;A=EDDDF3BB;;;/99:966;;@@0;;99(9596><?<>>?=BBBBBD?B>@@?B::89@AD<A;;;;@@@AC@@@?C;>??;?>>=>799@=A=B?BAA@
@ATNG8:05217:05069
GATGGTAGCGCGACGAGCGTAGACCAGAAGATCAGGAACTCTAGAAGAATTCAGATTTTTAACACGAGAGTAAACGTAAAAAGAAGGTTTTACAAGACTCACGTTAACAATATTGCAGCAGTACGCACACAATCGAAGCGCAGTAAGGATGGCTAGTGTAACTAGCAAGAATACCACGAAAAGCAAGAAAAAAGAAGTACGCTATTAACTATTAACGTACCTGTCTCTTCCGAAACGAATGAGTACTATGTAGAGCTCTATACTACCATCGTTCTCCTTAAGTCT
+
ACCC@DDCCBBCBBBCCCCDCDBB@BCC@CCBABB?B?BBBBBBB?BB?B?AAABBBBB2B?BBBBBBCCCCD>??BBFJJ5CB?B:AAA9ABFAHBBCCCC@A>@?CCADCC?ABBBCCDCDCCCCBB??;@BAA>BBBCAAA@<@?CBB?BBBBBCCC?BBBBAA>??9??<8<<8788*6660888898%8717958=;ADD7:777=>0818ACCC?BBAA@>?9?=@AA=A9957BBBCA?>>>CAA@=====>>??>>=B=AA====AAA>E:>:>>>>
@ATNG8:05219:05050
GGATGGTAGCGCGACGAGCGTAGACCCAGAAGATCAGAACTCTAGAAGAATTCAGATTTTTAACACGAGAGTAAACGTAAAAAGAAGGTTTTACAAGACTCACGTTAACAATATTGCAGCAGTACGCACACAATCGAAGCGCAGTAAGGATGGCTAGTGTAACTAGCAAGAATACCACGAAAGCAAGAAAAAAGAAGTTACGCTATTAACTATTAACGTACCTGTCTCTTCCGAAACGAATGAGTACAGAGAGTACGATATGTATCGTTCTCCTTAAGTCT
+
/)/7;7<<?AB;;:BC?>CCBAACCB<@A@?B<<<00/)///5;<?9==8B?BBBBAAAA.808>9=:==8;==17355555$55.5.555'5<<9>>?BCC99;;@9;:4:AA;ABBBCDCBBBCBCBBBA>A;9:=@@?????>?B@CAA<?>>:A<<C?BBBBBB=@@>??=9>:=9>3/.....////#/5325+575667>5=6887736558?>==>93339948///>3;//)000;=><@;<;<<@@787=9:9C@@@@@=;;;:@<?;>688
@ATNG8:05219:05077
GATGGTAGTGATACAGATCAGACACCAGAAGAGGAACTCTAGAAGAATTCAGATTTTAACACGAGAGTAAACGTAAAAAGAAGGTTTTACAAGACTCACGTTAACAATATTGCAGCAGTACGCACACAATCGAAGCGCAGTAAGGATGGCTAGTGTAACTAGCAAGAATACCACGAAAGCAAGAAAAGAAGTACGACTATTAACTATTAACGTACCTGTCTCTTCCGAAACGAATGAGTAACGTGTGCGACGTGTCTCCTACCATCGTTCTCCTTAAGTCT
+
@=BB?CBBBBBBBDCCBCCBCDDBB@BBB?BCC@C?BBABA@@;@@=A@BCB:;;;.:;=CCBBBCCCCB<@?;0000)0<6:,000)0/6)--:8///77175:C;@??;?????AB?????=889A=>>>>6;;=;;;//+/4:=A?B9:9>ABB=???AA@=AA>AAB?BCFCC;@:93:::9+:A;A:::?A????;?;?AAB>>:A:::9?>;;;;;;5;5;;;1;BC?:00;00*0;9///?AA<=<@A>>>>ABC?BAAAB=A::181:9;>C?
@ATNG8:05225:05076
GATGGTAGCACACGAGATCTCATCGTACTCATTCGTTTCGGAAGAGACAGGTACGTTAATAGTTAATAGCGTACTTCTTTTTTCTTGCTTTCGTGGTATTCTTGCTAGTTACACTAGCCATCCTTACTGCGCTTCGATTGTGTGCGTACTGCTGCAATATTGTTAACGTGAGTCTTGTAAAACCTTCTTTTTACGTCTACTCTCGTGTTAAAAATCTGAATTCTTCTAGAGTTCCTGATCTTCTGGGCAGACTCTCACACGCCTACCATCGTTCTCCTTAAGTCT
+
:59B9=BBCDCCBCCDBBCCECCCCCBCDCBB?@@A?8CE7<=<DCCEAA?ACC?@>@@CCBB?B@CCCAAACCC?ABBBBB)BB@CBBB=BBBB?CAB?BB<???BBB@ACCCC@@@>AAA<A<?AAA@@>?<A@@>9>@>;;;@@@@AAA?>>=<<===>>;><A@@@BBB@@<???@@6@=B<====<.<D>888;///=<@@;;7;AAA/@??==9=:=B<@????>><>;?A@>>=<@==>9>?@@>?>>>?@AAA?:AAA=???@@<@;;7:<A<A?>=
@ATNG8:05230:05055
GATGGTAGATATATGCACGCTCTACCAGAAGATCAGGAACTCTAGAAGAATTCAGATTTTTAACACGAGAGTAAACGTAAAAAGAAGGTTTTACAAGACTCACGTTAACAATATTGCAGCAGTACGCACACAATCGAAGCGCAGTAAGGATGGCTAGTGTAACTAGCAAGAATACCACGAAAGCAAGAAAAAGAAGTACGCTATTAACTATTAACGTACCTGTCTCTTCCGAAACGAATGAGTACTGTATCTATGTGTGCGCTACCATCGTTCTCCTTAAGTCT
+
BBAC@CCCCDDCBBBBCCCBDCDDD?CDD?CDDCAA>A@CDCABAA?AA=A?CCCBBBBB3B@CCCCCCBBBBB9>>?@@@@1@B?C?BBB<BCG@CBCBCCEBA>B@BB@BBC@CCAABDDDCCBCCCCBC?BBCC@BBBABA??<@?CCC?BCCCCCCCACCCBBB?CC?BBB?BBCBC=?::59AABC3BC@B;;;@?AAB<@;@BAA;><>ABBB?CCBBBBB@B?CBC>B??>@FCFDBBBBAAAA@@ABB>??CFD?>>;>@@@@<@;;7;<@<@>>>
@ATNG8:05235:05072
GATGGTAGTGTCAGTGCGCGTCGTCCAGAAGATCAGGAACTCTAGAAGAATTCAGATTTTTAACACGAGAGTAAACGTAAAAAGAAGGTTTTACAAGACTCACGTTAACAATATTGCAGCAGTACGCACACAATCGAAGCGCAGTAAGGATGGCTAGTGTAACTAGCAAGAATACCACGAAAGCAAGAAAAAGAAGTACGCTATTAACTATTAACGTACCTGTCTCTTCCGAAACGAATGAGTACTATAGACTATCTGAGACTACATCGTTCTCCTTAAGTCT
+
;56?;@BBCDDCBCBCBBBHFCCCCABBD@CCCCBB@CACCCBCBB@DD@C=??BBCCCC3CABBBBA@@@??=5>?;;;;;*;C>B=BBB7AFE@CCBBCCDBB?B?CC@BBA@CCCCDDCCCCCBBA@@A@CAAA@B???BAAA>A?BBD@CCCAACCCACBBBBB?BB?BBB<??BBA;::8:>EEDD/@@<@==>@BB;:5::==?A1838;?@C>AA@@A@@8>9<>>;989=BBBBBBB?B@@@@;;;?BBBBBFCCC???@CC?ABB<?<?>AAAB
@ATNG8:05239:05055
GATGGTAGACATATCGTACTCTCTGTACTCATTCGTTTCGGAAGAGACAGGTACGTTAATAGTTAATAGCGTACTTCTTTTTCTTGCTTTCGTGGTATTCTTGCTAGTTACACTAGCCATCCTTACTGCGCTTCGATTGTGTGCGTACTGCTGCAATATTGTTAACGTGAGTCTTGTAAAACCTTCTTTTTACGTTTACTCTCGTGTTAAAAATCTGAATTCTTCTAGAGTTCCTGATCTTCTGGATACACTCATGTGCACCTACCATCGTTCTCCTTAAGTCT
+
CCBC?CCCCCCCCCCCBBBCCB@@DDCDDCBA@BBBC>CE?B?BCCCCBB?BBCBB>B>BAAA?C?BBBBBBBBB?BBDFD3BB?B@?@:=@?A>ADC@CC=@AACCC>@<C>>>AA7<;A;A9=A@A>>==;AAA@9=>>>>>@AAAAAA<=;?=??><AA=A=AA??=>>@A;@?ABB;C;>9;6666)6:667)//////=>>?19887+5>ADD<B;@@<A@@@A??<?<AAAB;;8;?B=AAAA@>>>@@@@DA>>;>@A:>:::@<>>>=@<><>>>>
@ATNG8:05242:05047
GATGGTAGGACGAGCGTCTGAGAGGTACTCATTCGTTTCGGAAGAGACAGGTACGTTAATAGTTAATAGCGTACTTCTTTTTCTTGCTTTCGTGGTATTCTTGCTAGTTACACTAGCCATCCTTACTGCGCTTCGATTGTGTGCGTACTGCTGCAATATTGTTAACGTGAGTCTTGTAAAACCTTCTTTTTACGTTTACTCTCGTGTTAAAAATCTGAATTCTTCTAGAGTTCCTGATCTTCTGGTGTCATCTATCATGTACTACCATCGTTCTCCTTAAGTCT
+
---83=AA<BA@5:5<<=BCCCCC@CCDCCAB?ACBD=CB?B>@CCCDDC?CCGGF?A?BDCB@CAGFCCBBBBB?BAABB5BBAMCBB>BBAA?ACD@DD>BBCCCC@CBBBBBBC@BCB@C@CBBBCCCC@CCCB?BCCBBBCCCCBBB@???@CDC@CD?C@BB@AACCBB@BBBCC:B@C@BBKKK5BBCCD9;=CBBBB?@?5;<;<*;@@;;8;?BCABBBDCBB?B?@?@B@@=?AB?CBBBCBBBBDCCA@@DDCCC?@@CDD@;::?B@F@CBAA
@ATNG8:05244:05071
GATGGTAGGCGTGTGAGAGTCTGCCCAGAAGATCAGGAACTCTAGAAGAATTCATATTTTTAACACGAGAGTAAACGTAAAAAGAAGGTTTTACAAGACTCACGTTAACAATATTGCAGCAGTACGCACACAATCGAAGCGCAGTAAGGATGGCTAGTGTAACTAGCAAGAATACCACGAAAAGCAAGAAAAAGAAGTACGCTATTAACTATTAACGTACCTGTCTCTTCCGAAACGAATGAGTACGATGAGAGAGCTCTCTCTACCATCGTTCTCCTTAAGTCT
+
AAAC@CCC@BBBCCBACC@;;;:9526ED@CCBBBD@D@DCCC;;;?CC?B?BAB;;;;;);?@AACBCCBDBE=>>:9:::(9?9>9;;7&3384:<=BBCB;;7;=BC=>>>;??BAAA@>>>@:8:AAA=BAAB:===>AA;;8<=>>B?BAAAB@??<?A=>CC@BB?BBA:@<9999+9<<97:8:8)6505/./;=AA>=A=A@@@;D;AA?@@=>8::<<<:>;==>9>BB?BBBBBBBBBB?>>==>BA?>><<<>>>;@B?>>;?>>8=9=;??@?
@ATNG8:05200:05119
GATGGTAGGCACTGCGCACACATCCCAGAAGATCAGGAACTCTAGAAGAATTCAGATTTTTACACGAGAGTAAACGTAAAAAGAAGGTTTTACAAGACTCACGTTAACAATATTGCAGCAGTACGCACACAATCGAAGCGCAGTAAGGATGGCTAGTGTAACTAGCAAGAATACCACGAAAGCAAGAAAAAGAAGTACGCTATTAACTATTAACGTACCTGTCTCTTCCGAAACGAATGAGTACTGTATCTATGTGTGCGCTACCATCGTTCTCCTTAAGTCT
+
944=8CA@>B@;@C@@@@@ABEGCE=CDD?CCCCBB?C@CCCBBBC?CC?C@CAB99999)8AABBBBAB999-9>:;:::*;BAF@CCC<CCC@ECCCCBB;:6;>AB@BBB>AACCJEBBCBBBBBBBB@BBBB<AABB??=B>B>BAB?BBBBBBCC?BBCCCC?BB?989?BAAAF>=>=;>>>??/?@<@;;<AE;:;;><>@@A<@<AACAA>ACBBBAA>A?BBD>BBB?CBBBBBAABBBB@@@???AABBB;;;A=BA@@?;>;:5:9><A>>>
@ATNG8:05201:05116
GATGGTAGCAGACGTGACAGAGCGCCAGAAGATCAGGAACTCTAGAAGAATTCAGATTTTTAACACGAGAGTAAACGTAAAAGAAGGTTTTACAAGACTCACGTTAACAATATTGCAGCAGTACGCACACAATCGAAGCGCAGTAAGGATGGCTAGTGTAACTAGCAAGAATACCACGAAAGCAAGAAAAAGAAGTACGCTATTAACTATTAACGTACCTGTCTCTTCCGAAACGAATGAGTACGATGAGATCTCGTGTGCTACCATTGTTCTCCTTAAGTCT
+
BBBB?CCCCCCCCCBCBBBCCCCCC@DCC?BBBBBC@C?BBBBBBB>BB>B>?=>89888(9<ADBBBBBCBBB=?A99:9-;C>B5;;<-;BB?CBBBCCDCC@C@BB?BAA?BBAABCCCBBBBBCBBB?CCBB@BBBBBCBB@C@C::;:CCDCCCC?CBBBBB?BA????>AABBC>AAA<::;;;+;A8=;;<AAAAA<A8==BB<@<@>A@@=???@@@@?B?BCC>BEC>AACCBCBBB??AAAA@AA>>>@;<;AA<AD8==<AAA<@<@<@888
@ATNG8:05205:05084
GATGGTAGCATCTGCATATCTCACCAGAAGATCAGGAACTCTAGAAGAATTCAGATTTTAACACGAGAGTAAACGTAAAAGAAGGTTTTACAAGACTCACGTTAACAATATTGCAGCAGTACGCACACAATCGAAGCGCAGTAAGGATGGCTAGTGTAACTAGCAAGAATACCACGAAAGCAAGAAAAAGAAGTACGCTATTAACTATTAACGTACCTGTCTCTTCCGAAACGAATGAGTACTGCGTCTCACTCTCGCCTACCATCGTTCTCCTTAAGTCT
+
@CBC?BABDCBBBBBCDCCCCDBB?BCD?CCGGAA>A?BBCBCDC?CC?C@CA@9999*:<@ABCBCCC::8*7=99::.;@;>2;;;*;CC@CBBCDCDBA>A@CC?CCC?CCAABBBBCBBCBBBCA=ACDD?B@BBBAAA>B?BBB?BBBBBAAA?ACCAA@?CC?989999CCD=AAA<;;;;<.<?=D;;:BBCAB<>:==?A1636A@@A@AAAAA??;?=AAA=CBB?BBECCBB@BBB???A>>>B>>?C@CCC?BBBBC>AAA?B>B?B999
@ATNG8:05206:05118
GATGGTAGCATCATGCATATCTCACCAGATGATCAGGAACTCTAGAAGAATTCAGATTTTTAACACGAGAGTAAACGTAAAAGAAGGTTTTACAAGACTCACGTTAACAATATTGCAGCAGTACGCACACAATCGAAGCGCAGTAAGGATGCTAGTGTAACTAGCAAGAATACCACGAAAGCAAGAAAAAGAAGTACGCTATTAACTATTAACGTACCTGTCTCTTCCGAAACGAATGAGTACGATGAGATCTCGTGTGCTACCATCGTTCTCCTTAAGTCT
+
A<=@<@@@?;56=99:=?966=<<<>AA@;:;@A?A<@7;9A?>?C???<?6<>;98777$338<=?:<B::4=17;4444&44.4.555&5994;=@AAADDD@E@;;:;BB?BBCABCCCCCCHAAADC?BB@@=@AA@A:::=@<>00/00/==?C?C@AABB?AB>A@@<??BBA8:993;;<<<,<>:<<>BBAA>>5;6:===;A<;;@AA???>????<:6:>B;??@=@@BBA;;BB878;<<<888=;;;9777157778055:5:3837675
@ATNG8:05210:05099
GATGGTAGGGCGTGTGAGAGTCTGCCCAGAAGATCAGGAACTCTAGAAGAATTCAGATTTTTAACACGAGAGTAAACGTAAAAAGAAGGTTTTTACAAGACTCACGTTAACAATATTGCAGCAGTACGCACACAATCGAAGCGCAGTAAGGATGGCTAGTGTAACTAGCAAGAATACCACGAAAAGCAAGAAAAAGAAGTACGCTATTAACTATTAACGTACCTGTCTCTTCCGAAACGAATGATTACCTCTCAGACGCTCGTCCTACCATCGTTCTCCTTAAGTCT
+
:?>>@CCCD=CAABDCBCCC9;;@@@4?BB@CBCDDD@C?BBCCCCC?AA?A?BCCCCCCC3B?BCBAAABBBBC=A@99777(8>9><AABB3BCE@AAABBBBB?<A<AA=AA@9>>>>>>>>?@@@<<<AA;AA??:>>>>@@>>9>;A?B<AAAABAA?;A===CC>@@=@BB>B@ABCC9B@@<AAA?A/:87:AAA@@==?<>9===>9>;>>>;;79?=?8:::?<?AA9<>>;?A@@=AA=ABB@CAA==<@@@@@9@AA;>?BBB??@A>A?A?BB>>
@ATNG8:05233:05080
GATGGTAGGCGAGAGTGAGACGCAGTACTCATTCGTTTCGGAAGAGACAGGTACGTTAATAGTTAATAGCGTACTTCTTTTTCTTGCTTTCGTGGTATTCTTGCTAGTTACACTAGCCATCCTTACTGCGCTTCGATTGTGTGCGTACTGCTGCAATATTGTTAACGTGAGTCTTGTAAAACCTTCTTTTTACGTTTACTCTCGTGTTAAAAATCTGAATTCTTCTAGAGTTCCTGATCTTCTGTGTCGTCTATCATGTACTACCATCGTTCTCCTTAAGTCT
+
@@AB@DCC>A>00///:::<<<B?>>B@BBBA?ABAC>BB@BACBBBCBE@DDCCC>@?@BBC@C?BADCBBBAB>ACBCB1BB?CBBB?AB?A79:@<@A<??BCDC>AAAABD@@:???=A<AAAAA???;A@@@=@??;;;???A?==;;;>8;;;===:>=>>==878==497878(/3:5:>@@@,//76606===A@887>:>>>>/>BCDA=D=AA<===?;;;:>=<====?:>>=>9====///<=:>>>?=>=A=;;;=?;;;<=B=C<AAAB
@ATNG8:05235:05095
GATGGTAGGCGTGTGAGAGTCTGCCCAGAAGATCAGGAACTCTAGAAGAATTCAGATTTTTAACACGAGAGTAGACGTAAAAGAAGGTTTACAAGACTCACGTTAACAATATTGCAGCAGTACGCACACAATCGAAGCTCAGTAAGGATGGCTAGTGTAACTAGCAAGAATACCACGAAAGCAAGAAAAAGAAGTACGCTATTAACTATTAACGTACCTGTCTCTTCCGAAACGAATGAGTACGATGAGAGAGCTCTCTCTACCATCGTTCTCCTTAAGTCT
+
@?AC@CBB@CFBCCB@ABB:;;AA<5=CE@CBBBCC@D>BBCCABB?BB?B?AB?=>=??,@@AAA@A@BBBBBBB@AAAA9AE>C5;;/;BB?CA@@AA@@@=@?CD@CBB?CBBB@AAAAACCCCDCB@BDBB?BDFBCC@?<@=@@@=@BCCCCCC?BAAACE@BA>ADE?BBBBA499@<@ABBB3BB?BACCB@@BA5:7;;>>:>:>>@@@@C@??A::8:?BCC>C@@<?BAAAAABAAABAAAAAB>>>???888;????>:>;;5;;?;???>
@ATNG8:05237:05095
GATGGTAGCACACGAGATCTCATCGTACTCATTCGTTTCGGAAGAGACAGGTACGTTAATTTAATAGCGTACTTCTTTTTCTTGCTTTCGTGGTATTCTTGCTAGTTACACTAGCCATCCTTACTGCGCTTCGATTGTGTGCGTACTGCTGCAATATTGTTAACGTGAGTCTTGTAAAACCTTCCTTTTACGTTTACTCTCGTGTTAAAAATCTGAATTCTTCTAGAGTTCCTGATCTTCTGGATATGAGTGACTCGTGCTACCATCGTTCTCCTTAAGTCT
+
@@;;05=@BBCB:;6<<DDCCCFB@A=ACC;;4;<;<09@;@9BBBCCCC@BCCCC@C>BA6?5:<;:>;>5505;<<<+;;055;;4<===9BBB@BB599;;8;6:<ABBCBB?BDC?D?CB??>CDC@BBBB>AAB<;:>>=>>>>>>?@;>>?:>>;?<;;;859A>>8;;A==.;5A5@5:AA.:::AA022;C?=>=@@<@DDD.?::=?6>;>><<BBB>>>>B@B@A@A@599@<@@?@?A>??BDCAAAB?>>A?BABBB?AAA@D@B?AAAA
@ATNG8:05250:04499
GATGGTAGCGCATTATTCATGCGCAGCCCAGAAGTATCAGGAACTCTAGAAGAATTCAGATTTTTAACACGAGAGTAAACGTAAAAAGATGGTTTACAAGACTCACGTTAACAATATTGCAGCAGTACGCACACAATCGAAGCGCAGTAAGGATGGCTAGTGTAACTAGCAAGAATACCACGAAGCAAGAAAAAAGAAGTACGCTATTAACTATTAACGTACCTGTCTCTTCCGAAACGAATGAGTACGACTGAGAGAGCTCTCTCGTACCATCGTTCTCCTTAAGTCT
+
77/0)/7444977)/-(-5---/:///:/99:2////9/5.5.55544555:;7:.43444::<'<8=55666<<<<<19944494$9995259)59<756666=7>@+0+//)/997;<@?@;=>?>888-,,,(,,/60699-----(/2//5.5<<555//2/////84::59::6:;==7<33,337777#794;73738<=9<=988>><A?96:CD?ABAB;;;?B>@@D=CCD@??9:8?<<7777777=;//----6///9:58=0/049/0*3-328373
@ATNG8:05257:04492
GATGGTAGACATATCGTACTCTCTGTACTCTATTCGTTTCGGAAGAAGACAGGTAACGTTAATTAATTAATAGCGTACTTCTTTTTCTTGCTTTCGTGGTATTCTTGCTAGTTACACTAGCCATCCTTACTGCGCTTCGATTGTGTGCGTACTGCTGACAATATTGTTAACGTGAGTCTTGTAAAACCTTCTTTTACGTTTACTCTCGATGTTAAAATCTGAATTCTTACTGAGTTCCTGATCTTCTGGTGATCTGATCTGTATCACTACCTTCGGTTCTCCTTAAGTCT
+
::993444:9==<<<<<<<<:>995//77/0//)/9@;4<@8><;:.98::A9<<9B>?;903-349-3,383333333,33333$391779918;<<7<<<6==25;9:;;056<<;@?@598A>A?A?=?>>>=?@A@C;=0000//988788333771555.55+2-555:85558385555)50602///'/8889*//3----//<:(765'2599;;>///)////9551348///33.3//(//././.3566:65...5567272--(-,---06285;;?;
@ATNG8:05257:04506
GATGGTAGATATATGCACGCTCTACCAGAAGATCAGGAACTCTAGAAGAATTCAGATTTTTAACACGAGAGTAAACGTAAAAAGAAGGTTTTACAAGACTCACGTTAACAATATTGCAGCAGTACGCACACAATCGAAGCGCAGTAAGGATGGCTAGTGTAACTAGCAAGAATACCACGAAAGCAAGAAAAAGAAGTACGCTATTAACTATTAACGTACCTGTCTCTTCCGAAACGATGAGTACTATAGACTATCTGAGACTACCATCGTTCTCCTTAAGTCT
+
4;<=:@<<==>>?=BBCAAADBBBC;;:C?999BAB;@7?@@??;?9=>49-7778;;;8'76::344=8888=398;;<;<*<>:?4999&5:>9=A<<@DDCC?C@CC@BCB?BBAABBCCDCAABAA@D@@@CC@D@@ABAAC?A>BBB?BBB@@>00-0@@ADCABB?BBC:;<788*37307??CD177<??<=>@9<929278899>4>>BBC@AA@AABC?@=@>=5:00//8678::;<::3379<@?BBA>=:88.3777B8@??=@3929889
@ATNG8:05259:04480
GATGGTAGAGAGACTGTAGCGCACCCAGAAGATCAGGAACTCTAGAAGAATTCCAGATTTTTAACACGAGAGTTAACGTAAAAAGAAGGTTTTACAAGACTCACGTTAACAATATTGCAGCAGTACGCACACAATCGAAGACGCAGTAAGGATGGCTAGTGTAACTAGCAAGAATACCACGAAAGCAAGAAAAAGAAGTACGCTATTAACTATTAACGTACTGTCTCTTCCGAAACGAATGAGTACGAGAGTCAGAGCAAAGCTACCATCGTTCTCCTTAAGTCT
+
///A:<ABBCCDCC@AAKHCCBCBB>BDFBCCCBBC@B@DCC::;C@CC?B?B@BBBBBAB3B@BBCABBCCC?B;@>;;:;;*;A=@5;;;-;BC?CCCCCCD@@=@?BB?BCC?BBCBCCCCCCBCCBB@@>ACCC=:::BBCCEE?@>@AA?ABBBBBCB@AAAB:97:C?BBB?BBAA?9773.79;<</9:7<///::>AD7;8:<=A:>8:<A000???>AB>B@BCC>CCCABAAABBBCCBBABBBBBBCBB=BBCDDAB?;;A>@@@=A>A?BCBB
@ATNG8:05266:04510
GATGGTAGTGCGTGAGAGAGAGACCCAGAAGATCAGGAACTCTAGAAGAATTCAGATTTTTAACACGAGAGTAAACGTAAAAAGAAGGTTTTACAAGACTCACGTTAACAATATTGCAGCAGTACGCACACAATCGAAGCGCAGTAAGGATGGCTAGTGTAACTAGCAAGAATACCACGAAAGCAAGAAAAAGAAGTACGCTATTAACTATTAACGTACCTGTCTCTTCCGAAACGAATGAGTACACATCGTCGTGTCGTGCTACCATCGTTCTCCTTAAGTCT
+
556>;@BA@BCDDCCBCEFDFFAAA3;<B=@CCCDC@D@CBCBBBC@BB?B?CAA?????.??BBC@AACBBBC>A>@@BBB2BA>?4::;*:AA=ABBABBB;;8;@BC@BDD@CCBBBCCCCEECCFCCC>A@@?>??CBCCCC?C@CAB?CBCCCCCC?BBBBBB?BB@CBB=@@99:,8;<8<@AAB3BE?BAAADB>>>:>:=?BA3858?BBB@BBBBBBB?C?BCC>CBB?BDCA@@BBCCBAA@CCBBBBC???AAA?BBBCD?BBB?B?><BBA?
@ATNG8:05278:04529
GATGGTAGCACACGAGATCTCATCGTACTCATTCGTTTCGGAAGAGACAGGTACGTTAATAGTTAATAGCGTACTTCTTTTTCTTGCTTTCGTGGTATTCTTGCTAGTTACACTAGCCATCCTTACTGCGCTTCGATTGTGTGCGTACTGCTGCAATATTGTTAACGTGAGTCTTGTAAAACCTTTCTTTTACGTTTACTCTCGTGTTAAAAATCTGAATTCTTCTAGAGTTCCTGATCTTCTGGCGCGTATGTATGTCGCCTACCATCGTTCTCCTTAAGTCT
+
889=?BBCABB@966<<<;;;666=>>>=BBC@CCCD?CCAIADBCGFCE@CCA@@?C?CBBC@D?BBDCECBBB?BBCCC3BB?A987.8@?A<@>B?BC@BBBBBB@BBBBBBAA>ABD@D@A=<=>;;;=A>>>:>>>@@@@@?@AAA===>8:;;:;:5::>@@A@@@AA<@@@@>/=178(88;<(88:::1:89///999=;?AAA/A;;;@<@=AA<ACCC==><A<>>>@9829796;<=>=?C???888;;602,,),,,22,,,-0<6;488<>
@ATNG8:05284:04497
GATGGTAGAGAGACTGTAGCGCACCCAGAAGATCAGGAACTCTAGAAGAATTCAGATTTTTAACACGAGAGTAAACGTAAAAAGAAGTTTTTACAAGACTCACGTTAACAATATTGCAGCAGTACGCACACAATCGAAGCGCAGTAAGGATGGCTAGTGTAACTAGCAAGAATACCACGAAAGCAAGAAAAAGAAGTACGCTATTAACTATTAACGTACCTGTCTCTTCCGAAACGAATGAGTACTGCGTCTCACTCTCGCCTACCATCGTTCTCCTTAAGTCT
+
@8@?5::???445599999995559095525:9>@<9=7;959AAC;<<2503::8;===);6B=BBBBB>;;;387::<<<+<?;?>>>>+>9979@@ACAA;;598=?=AAA?BBAABHGABBCCDAB@B@DBCD@CCC::9?>;@:::5.4:::::;>6<00/::5:@177=8===?=5=4414BCCC3BB?B;;;>>>>B=A;?=>=7;7;ABBB@BBABAAA=?<??>5<?>9>BBBCCCBBBB?998BBBBB@@@?BBB=@<>>?=AAA>A<?<?BBB
@ATNG8:05287:04504
GATGGTAGGCACTGCGCACACATCCAGAAGATCAGGAACTCTAGAAGAATTCAGATTTTTAACACGAGAGTAAACGTAAAAAGAAGGTTTTACAAGACTCACGTTAACAATATTGCAGCAGTACGCACACAATCGAAGCGCAGTAAGGATGGCTAGTGTAACTAGCAAGAATAACCACGAAAGCAAGAAAAAGAAGTACGCTATTAACTATTAACGTTCCTGTCTCTTCCGAAACGAATGAGTACTACTCTCAGAGACTATCTGAGACTACCATCGTTCTCCTTAAGTCT
+
556<:>>>:><<<=;;;<A<<<00,/;;39A@BA@<A=CB@@@?@;>B?C>AB;44499$95=<<@>88388968355555$5:5:.555&5<<5<<6;5@;9?;>:>?;@@@>@CCBHCCECCCCBBD@@=@B@@>@BBCCBBC?C@DC@?@CDDEBBB=?>BBA?;00*//)09>>078*373/7>??A1;<8888;A:=>><@<@@@@<@<>;?;@=??=?@BB>A@BBB=BDD?BBBBBBBBCCCCCBBBBBB>>ABBB:;88:::@<::;8858=B?=6A<AA@@
@ATNG8:05251:04553
GATGGTAGTGATACAGATCAGACACCAGAAGATCAGGAACTCTAGAAGAATTCAGATTTTTAACACGAGAGTAAACGTAAAAAGAAGGTTTTACAAGACTCACGTTAACAATATTGCAGCAGTACGCACACAATCGAAGCGCAGTAAGGATGGCTAGTGTAACTAGCAAGAATACCACGAAAGCAAGAAAAAGAAGTACGCTATTAACTATTAACGTACCTGTCTCTTCCGAAACGAATGAGTACCTCTCAGACGCTCGTCCTACCATCGTTCTCTTAAGTCT
+
<<BB@BDC?@@CCCCBBB;;9@<@@999945BCA@@@B?BBCCCCA=AB?C@>???<<<<';6@ABCBBBCBB@8<9;4499$9:5:.55505@A?CBBCCCC@@?@ACCACCC>BBCCCBCCCCCCBCBBB?CBBB?BBBBCBBB>C?CAA?ACCCCAAA?CDCBBB?AB?BCE>BACCC=???<==???1?C?CA@@CCAAA:;:=AAB7:7;@BBB?CBBB???>A>BBE>CBA?BEBA@@@:>>>@ABA=>=::9//)/7616<;6;5;000)05:;??
@ATNG8:05252:04534
GATGGTAGATACTCGCTGATACACCCAGAAGATCAGGAACTCTAGAAGAATTCAGATTTTTAACACGAGAGTAAACGTAAAAAGAAGGTTTTACAAGACTCACGTTAACAATATTGCAGCAGTACGCACACAATCGAAGCGCAGTAAGGATGGCTAGTGTAACTAGCAAGAATACCACGAAAGCAAGAAAAAGAAGTACGCTATTAACTATTAACGTACCTGTCTCTTCCGAAACGAATGAGTACACACTCTCATATGACACTACCATCGTTCTCCTTAAGTCT
+
;45@9=BBBBEDC@AAABGHCCCCC>BBC?BBCC::7;>A@BBBAC?CD?C@A??99999(95<AACCCA@@CC8<;;;:;:$9;<;2555&555.6A>BCCCCDAC@A@=@AA=@AABCCCCECCCDCBBB@CBCB@CCBCCDBB>A?A?@<@@@@@@@?>AAA@??@BB?BBB=@@?<=578719>>@@2AA?B@@>>=D==6;7;<=>1818;@??=AAAA??@?C?BBB=BCC?AABBBBBBACCCBCBA@==ADBBBBAB?BCB==7<:?>A;@=A???
@ATNG8:05256:04536
GATGGTAGAGTATCATGTGTATCTCCAGAAGATCAGGAACTCTAGAAGAATTCAGATTTTTAACACGAGAGTAAACGTAAAAAGAAGGTTTTACAAGACTCACGTTAACAATATTGCAGCAGTACGCACACAATCGAAGCGCAGTAAGGATGGCTAGTGTAACTAGCAAGAATACCACGAAAAGCAAGAAAAAGAAGTACGCTATTAACTATTAACGTACCTGTCTCTTCCGAAACGAATGAGTACGTGTGACGTACGTGAGCTACCATCGTTCTCCTTAAGTCT
+
955<9=CBCBDCCCDBBCCCCBBBD?BBC>A@@@@@?B?BCCDDDE@@@>A?BBAABBBB2B?BBCCCC@;9;A9@@;;9:9(:@;;.555&5==4>BBBA@A0000=A@=@AB?BCBBBBCCCCCCCCCCB@DCCB?CBBCCC@A<A=@;;8;CCCBA@A<AAAABB?AA???;5;<7777(8>>9@BBBB3AA>>>>ACCCB?:>:=@AF=@<@@CBB>ABB@??C@C@BBC>CCC>??BAAABBBA??@CBBBBAAAAABDBB?BBBAA<>?B>B?B?BBDC
@ATNG8:05256:04563
GATGGTAGTGTGTCTCTGAGAGTAGTACTCATTCGTTTCGGAAGAGACAGGTACGTTAATAGTTAATAGCGTACTTCTTTTTCTTGCTTTCGTGGTATTCTTGCTAGTTACACTAGCCATCCTTACTGCGCTTCGATTGTGTGCGTACTGCTGCAATATTGTTAACGTGAGTCTTGTAAAACCTTCTTTTTACGTTTACTCTCGTGTTAAAAATCTGAATTCTTCTTGAGTTCCTGATCTTCTGGGATGTGTGCGCAGTGCCTACCATCGTTCTCCTTAAGTCT
+
@::B?CBBCBA@@CBBBCBCCCCBBB@A@CBB?BCCE>BB?B?BBBCDCC@BBBBB>B?BCCC>A?ACCCCAABC@CCCCC5A@?AEEL>CCCCACCC@CC:;;BCCCBBBBCCCBB@BCC@C?CCCDCCCC?BBCC@CCCBBBBBBBBBBADCC?BBB?CB@C?CCBBBBCDD@BCCDD;C=B9::999*:ABBB>CCBCCCBBBB>AAAA0AAAACAC@BB@BB@BCCC@C@CCCGCC?BBBB;B;;;@BAACBCAAAC@CCC@BBBCFBFBB@B?B=BB::
@ATNG8:05260:04574
GATGGTAGGCGAGAGGTGAGACGCAGTACTCATTCGTTTCGGAAGAGACAGGTACGTTAATAGTTAATAGCGTACTTCTTTTTCTTGCTTTCGTGGTATTCTTGCTAGTTACACTAGCCATCCTTACTGCGCTTCGATTGTGTGCGTACTGCTGCAATATTGTTAACGTGAGTCTTGTAAAACCTTCTTTTTACGTTTACTCTCGTGTTAAAAATCTGAATTCTTCTAGAGTTCCTGATCTTCTGGATATGAGTGACTCGTGCTACCATCGTTCTCCTTAAAGTCT
+
954=:>CC@BABAAB=ABABBCCCECCCDBCBB=BCDF>BB?B@CBBBCBB@CCDAA>A?CDCC?C?BBACCCGBA>AAA@A1AA?BBBB=BCCA???B?BB:==BCCD?BBBCBB@@<<=>:?<@A@@@=>>:>???<?AA?=;=AAA????@@@=>?><AA=A9AAAA@@A??<>>>@@6@=B=?=<<;,;=666(--3---=<=@<ACCB/A>>>A<A<=>:===A;;;=B<????>>5;;=8=>?>@?BB@@@A::9///:94=9===4---+-066.67:?
@ATNG8:05252:04605
GATGGTAGAGTACAGTGTAGTAGACCAGAAGATCAGGAACTCTAGAAGAATTCAGATTTTAACACGAGAGTAAACGTAAAAAGAAGGTTTTACAAGACTCACGTTAACAATATTGCAGCAGTACGCACACAATCGAAGCGCAGTAAGGATGGCTAGTGTAACTAGCAAGAATACCACGAAAGCAAGAAAAAGAAGTACGCTATTAACTATTAACGTACCTGTCTCTTCCGAAACGAATTGAGTACATAGATATACGTATAGCTACCATCGTTCTCCTTAAGTCT
+
BBCC@CCCCBB;9;ABABCCDHCCCABBBABBBCCB@B@DBC@B@C??A=A:?@?9::9-9<898BAA??88:,:9;;995$5;6;.555&5<>:?B=GCCCCC@C@CC@CCC@CC@?ABCCCCCCCBBBB>A?;;6;BBCCBBB?B@D@@=@AACDABA?BADDDF@BB@BBA?AAAAA:<<;:?@@AB2@B??;:>AAD??;?;@@AA:>:;;@BA@CC???BB?B<>?B=AAB?B>AABBBBBBBBB>>>G??;;;@@@>==8<=9;A<???<@;@:>;<;
@ATNG8:05255:04591
GATGGTAGCGCATATCAGCGCAGCCCAGCAAGATCAGGAACTCTAGAAGAATTCAGATTTTTAACACGAGAGTAAACGTAAAAAGAAGGTTTTACAAGACTCACGTTAACAATATTGCAGCAGTACGCACACAATCGAAGCGCAGTAAGGATGGCTAGTGTAACTAGCAAGAATACCACGAAAGCAAGAAAAAGAAGTACGCTATTAACTATTAACGTACCTGTCTCTTCCGAAACGAATGAGTACGAGAGTCAGAGCAGAGCTACCATCGTTCTCCTTAAGTCT
+
8:/0008:>AA=<;;;<<@=>>===2555545559<<.505<===<B<@@<?9;@=@>FFF5A?ACCCIICBBCC;BB;::::*;@>@<??>4>BB@CCCCCCCBB?B@DB?ACC?CCCCCCCC@@@CDBBBE>BCCC>BBCCBBCB?CAC@B?@DDDCCCC?BCCCCC?BB?BAB=??BCA:?88188888(8?=C999BBDAB?B?ABB@7:49=A@@=A@@?>>>4;6;BB=CBC?CCCBBBCBBBBABACCCCCACBBBBBB?ADCAC<><<9>:<4<:::
@ATNG8:05260:04587
GATGGTAGCGAGCGTGTGCTGTATACCAGAAGATCAGGAACTCTAGAAGAATTCAGATTTTAACACGAGAGTAAACGTAAAAAGAAGGTTTTACAAGACTCACGTTAACAATATTGCAGCAGTACGCACACAATCGAAGCGCAGTAAGGATGGCTAGTGTAACTAGCAAGAAATAACCACGAAAGCAAGAAAAAGAAGTACGCTATTAACTATTAACGTACCTGTCTCTTCCGAAACGAATGAGTACGATGAGAGAGCTCTCTCTACCATCGATTCCGGATAGTCT
+
:;@@8<:@;?<A<=;00///7::<<>8:<<,///<<<7;75:;>?>B==?25.4::4444&46:9777///99;)///////$55.5.555&5998;95549944.45::7;;;7<=??@969@D@@AAA@>@C;;;4:==<>=99.55:59.49::=>=<5444833-333(382718333:3777,33333$39488888337><@=99;<18089A>==@999:44.45888084404<<<55/99/////8/338=<9:333:3875555.5+2+2255398
@ATNG8:05262:04589
GATGGTAGTGTGTCTCTGAGAGTAGTACTCATCGTTTCGGAAGAGACAGGTACGTTAATAGTTAATAGCGTACTTCTTTTTCTTGCTTTCGTGGTATTCTTGCTAGTTACACTAGCCATCCTTACTGCGCTTCGATTGTGTGCGTACTGCTGCAATATTGTTAACGTGAGTCTTGTAAAACCTTCTTTTTACGTTTACTCTCGTGTTAAAAATCTGAATTCTTCTAGAGTTCCTGATCTTCTGGAGATACACATGATACTCTACCATCGTTCTCCTTAAGTCT
+
;55<8>BCCBBDBBBBBCCCCBBBBBBDBCCCB8883:A=A@BBBBDDD?BBBBC@GAEABB?C?BBDCCABAE?;;;;;.;C>B@@@;@BBB?CCC@CD;;:ACCC@CDDCCCBB@BBB?B@BDCCCCBB?BCCC?CCCCCCBBBAAACBBBB?BCC@DF?B?BBCCBBCCC=@::::.:>B=:;:;:*;BBBB>CGCFCCCBDB5;;;;*;BBAB=A?@CAJCBBBCB>@>@CBBBC@BCC@CCCCCCDDBBABBDDDCBBB>@??894:9959=A=B???
@ATNG8:05264:04599
GATGGTAGTGCGTGAGAGAGAGACCCAGAAGTCAGGAACTCTAGAAGAATTCAGATTTTTAACACGAGAGTAAACGTAAAAAGAAGGTTTTACAAGACTCACGTTAACAATATTGCAGCAGTACGCACACAATCGAAGCGCAGTAAGGATGGCTAGTGTAACTAGCAAGAATACCACGAAGCAAGAAAAAGAAGTACGCTATTAACTATTAACGTACCTGTCTCTTCCGAAACGAATGAGTACACATCGTCGTGTCGTGCTACCATCGTTCTCCTTAAGTCT
+
>:=C@DBB@?@@@@@BCCBBBC:;906<>9><<@B@B?BBBB?@@?:4.4.44:33333$36;;;AA@A>?==5<;;;77;';8381888.78:8><@@ABAAB=A<@@<@@@388:;A@@B?>>>BBB;<8;;;87==;>?@?C<@;?>A<??:;8//<166///<7<<9<@A377>>157:49:99:+:<6<?===>=;;5;:>;;;<@:>??==9=A???AA<@<@>>1900*0=;;=?@>>>BA@88887??A@B???C>=>BCC@CBB@B?B>AAAB
@ATNG8:05281:04629
GATGGTAGGCGACATATATACGCGCCAGAAGATCAGGAACTCTAGAAGAATTCAGATTTTTAACACGAGAGTAAACGTAAAAAGTAGGTTTTACAAGACTCACGTTAACAATATTGCAGCAGTACGCACACAATCGAAGCGCAGTAAGGATGGCTAGTGTAACTAGCAAGAATACCACGAAAGCAAGAAAAAGAAGTACGCTATTAACTATTAACGTACCTGTCTCTTCCGAAACGAATGAGTACGATGAGAGAGCTCTCTCTACCATCGTTCTCCTTAAGTCT
+
:59C:BBD?B@A@EFCCBCCCBBCC>BBCACCCCCC@C@BBDDCCC@BB?B=??@;;;;;*;;A@BDCBB=BBB=A@A@@@@0@ABB5;;;.;CB?CCEB;;:BB@B?CC@@@@@CBBBCBBBCCCC@AA00,0000=BA@@BCAA>B?B@@?@CAA@CDB@BCCDDC???<??A?BBBCD<@>>9>AAAA3AB?BBBBCCBBB>A>>??A:=:>?BBB@CBBCBAA?B?CBB=C::8:BBBBBBCB???BCCAAAB988;;;>A;?;;;B?AAA@F>A>B@@@
@ATNG8:05290:04599
GATGGTAGCACGAGTCACTCATATCCAGAAGATCAGGAACTCTAGAAGAATTCAGATTTTTAACACGAGAGTAAACGTAAAAAGAAGGTTTTACAAGACTCACGTTAACAATATTGCAGCAGTACGCACACAATCGAAGCGCAGTAAGGATGGCTAGTGTAACTAGCAAGAATACCACGAAAGCAAGAAAAAGAAGTACGCTATTAACTATTAACGTACCTGTCTCTTCCGAAACGAATGAGTACGATGAGAGAGCTCTCTCTACCATCGTTCTCCTTAAGTCT
+
@?AEABBBDB??@CCCBBBBDDCCB=BDD?CCCC@@<A=AACBBBD@CC?C@@??99999):=@ABABAAC:97*7<9;;;;';B>@4:;;*9BB>BHCCCCCDC?B@CC?CCC?CCBBCAAACCCDCCCCC@BBBC?BBBBAABB>B?C@A?ACCCDCCC?AAAABC?CC@AAA?BBBBB<BAA>@@@@?2?@?BA@=DDA??;?7==AC:=:<AA@@>@@@@@??=??CDD?BAA>BCCCBBBBBBBBBBABAA:99<999??<A>>>?;>>>;?:=:>>>>
@ATNG8:05292:04627
GATGGTAGGCGAGAGTGAGACGCAGTACTCATTCGTTTCGGAAGAGACAGGTACGTTAATAGTTAATAGCGTACTTCTTTTTCTTGCTTTCGTGGTATTCTTGCTAGTTACACTAGCCATCCTTACTGCGCTTCGATTGTGTGCGTACTGCTGCAATATTGTTAACGTGAGTCTTGTAAAACCTTCTTTTTACGTTTACTCTCGTGTTAAAAATCTGAATTCTTCTAGAGTTCCTGATCTTCTGGGCTGCGCTGATATGCGCTACCATCGTTCTCCTTTAAGTCT
+
///7277<68::@<=>>BBA<@C;;9B@B@@?;?BBE>CC@B@@AABB@@>ACCCD?C@CCCC@B?BAAA@>733233333$3339:=B>BBBC@BBB>AA@BBACAA@BBBCBBBG@CAB:>:;;;?@@@?<?BAB=??????@@@BB@???AA:>>><@@<@<A@????===<@@AAA5@8=5;;===+=?@?A9>;;:@?><<9-5677(8<=A?;<59;///99;;A=A=AA@:993---;-3---5555558///758892>:::>0579-//'-,22--
@ATNG8:05258:04665
GATGGTAGTGATACAGATCAGACACCAGAAGATCAGGAACTCTAGAAGAATTCAGATTTTTAACACGAGAGTAAACGTAAAAAGAAGGTTTTACAAGACTCACGTTTAACAATATTGCAGCAGTACGCACACAATCGAAGCGCAGTAAGTATGGCTAGTGTAACTAGCAAGAATACCACGAAAGCAAGAAATGAAAGTACGCTATTAACTATTAACGTACCTGTCTCTTCCGAAACGAATGAGTACGATGAGATAGCTCTCTCTACCATCGTTCTCCTTAAGTCCT
+
8977277:4445=<===D@DA<<?A:;99.577700)/27:7@@:<8;;7?=:95====>+:6:=:9=?33333(38::<<<+<<7<.555&5::.5555555555)47;;8=<<8<=<;<656><;<<?D@D?CC@?44443454?=A@B99459944;882943389,33,333,38::=3:33.33;17333(3888555558<9<<=>9;7::5559:;:<;994828:<;=BB>???;<<777;@>;57222:8888///835/52=:?=>9::>6;/0)/
@ATNG8:05264:04668
GATGGTAGTGTCATATGAGAGTGTGTACTCATTCGTTTCGGAAGAGACAGGTACGTTAATAGTTAATAGCGTACTTCTTTTTCTTGCTTTCGTGGTATTCTTGCTAGTTACACTAGCCATCCTTACTGCGCTTCTATTGTGTGCGTACTGCTGCAATATTGTTAACGTGAGTCTTGTAAAACCTTCTTTTACGTTTACTCTCGTGTTAAAAATCTGAATTCTTCTAGAGTTCCTGATCTTCTGGCTCTCGTAGACAGATACTACATCGTTCTCCTTAAGTCT
+
966>;>CBCBBBCBCBCCEEEDCCCDBBBBCC?B???<@D@C?BDCCCBB?CDCCC@D?CCAB?B@CCCCCABBC=A@@AA0AB@BCDE>CCBB@BCC?CG;=;BDCC?CGCCCDDD@BBB@C@FCCCCCBB?BCCC?BBCCCBBBDDDDBBBBB@CCC@CB?B@BBCCCCCCC=A:999-:=B;::::-;CCCC;;;CCCIDCCB@CDDD2CBBCC@C@CC@DCCCBBB?B@BBBCCC?B@B@BCCCCCCCDDBBCCBCCCCBBCCCC?A@@?B>B?BBAA
@ATNG8:05274:04665
GATGGTAGAGTATCATGTGTATCTCCAGAAGATCAGGAACTCTAGAAGAATTCAGATTTTTAACACGAGAGTAAACGTAAAAAGAAGGTTTTACAAGACTCACGTTAACAATATTGCAGCAGTACGCACACAATCGAAGCGCAGTAAGGATGGCTAGTGTAACTAGCAAGAATACCACGAAAGCAAGAAAAAGAAGTACGCTATTAACTATTAACGTACCTGTCTCTTCCGAAACGAATGAGTACGTGTGACGTACGTGAGCTACCATCGTTCTCCTTAAGTCT
+
;56>;>CCCCCCCBBBCCCEC@A@C@BBC@BBBB??=@@CCDCCBB?BC@D@DCCBBBBB5B@CCCCCCCCDDF@BB@@@@@2@B@D;AAA9ABDADCBBCCC??>AABB@BBB?BBBCCABBBCCCCAA@C@BDAA>AABABBBB?B@CBB?BDCCCCCC?BBBBBB>BB?@AB;<;;;;3?=>;==???1?B?CAAABCC?@7;7;AAA7;7;@DJF?CBBBAA@;@;@@@<ABB@CBBBBBBCCCBBAAACBBBBBBBABCC?@@ACC?AAA?B=A>ABBB
@ATNG8:05279:04645
GATGGTAGGCGACATACATACGCGCCAGAAGATCAGGAACTCTAGAAGAATTCAGATTTTTAACACGAGAGTAAACGTAAAAAGAAGGTTTTACAAGACTCACGTTAACAATATTGCAGCAGTACGCACACAATCGAAGCGCAGTAAGGATGGCTAGTGTAACTAGCAAGAATACCACGAAGCAAGAAAAAGAAGTACGCTATTAACTATTAACGTACCTGTCTCTTCCGAAACGAATGAGTACTATGTAGAGCTCTATACTAATCGTTCTCCTTAAGTCT
+
@;;>;CCC?CACBCCCCBCCBBB@@<@AA?BCCCBB@C?@AEBBAC?A@@C?CABBBBBB0B>BEEBBBBC@@@8;;;@@@@,;;69@EED7CCC@CCDECDDCC?B?AA>@@@>@ABBMDCCCGHCBAAAB?BBBB@BBBBCCCD?C@C::9:CBABBBB?AAAABB?@A<:999;;00*0==6<==<<,?>:==>===@?:5:<AAAB<@:==CBB?BCDDCBCADA???9==>8??889AAAACBBAA@BA=:;:A?><;.525:=;@@1708:???>
@ATNG8:05279:04687
GATGGTAGCGCACACATAGATCACAGTACTCATTCGTTTCGGAAGAGACAGGTACGTTTAATAGTTAATAGACGTAACTTCTTTTCTTTGCTTTCGTGGTATTCTTGCTAGTTACACTAGCCATCCTTACTGCGCTTCGATTGTGTGCGTACTGCTGCAATATTGTTAATGTGAGTCTTGTAAAACCTTCTTTTTACGTTTACTCTCGTGTTAAAAATCTGAATTCTTCTAGAGTTCCTGATCTTCTGGAGATACACATGATACTCTACCATCGTTCTCCTTAAGTCT
+
<:=D@BBBBBBCD@:66>>9569==?5559944.44/:.773:2/////:;8=BBA>?,;54:9=3@=>9455??@9A@6:9::&444(44:;)4555.54/)//)//77793:555<<;;7;;<7;7<<99:>>A<BCCB@DIF;;;@@A;;;BCBBB@@@@?@A=@9?A@@A@B@A799@CC9B>@?BBCCC1?>AAC:>>A>>>BBBBAAA@@0?///75>5@A7A@@@B@@>B>BB>@>@78:@<AABA???@@@@CBA@@A@AA398777;ABB?B@E@B??@
@ATNG8:05279:04716
GATGGTAGTATAGAGCTCTACATAGTACTCATTCGTTTCGGAAGAGACAGGTACGTTAATAGTTAATAGCGTACTTCTTTTTCTTGCTTTCGTGGTATTCTTGCTAGTTACACTAGCCATCCTTACTGCGCTTCGATTGTGTGCGTACTGCTGCAATATTGTTAACGTGAGTCTTGTAAAACCTTCTTTTTACGTTTACTCTCGTGTTAAAATCTGAATTCTTCTAGAGTTCCTGATCTTCTGGGTGCGCTACAGTCTCTCTACATCGTTCTCCTAAGTCT
+
556>:>CCEFBBBFCCCCCCBCHGDCCBCBBB?BDDD=BB@B@CBBBCBB?BBDBB@B@?@AC@C?BABABACBB@BBBBB3BA<B999,8@@A?@@;<@@,00/>:><==@??>@A687C<@<?@A@@878<A=<=9;;;A???@@AA@@@???588@=>>;>388====>6616===>////6>>@>@,;@666-3-----798>0887(2666838322,2;8:7889>9@>?>@A7;;?>7;;;=;;;=A@@A?;;;AB;;;;==7<::-//6;9=9
@ATNG8:05252:04750
GATGGTAGGACGAGCGTCTGAGAGGTACTCATTCGTTTCGGAAGAGACAGGTACGTTAATAGTTAATAGCGTACTTCTTTTTCTTGCTTTCGTGGTATTCTTGCTAGTTACACTAGCCATCCTTACTGCGCTTCGATTGTGTGCGTACTGCTGCAATATTGTTAACGTGAGTCTTGTAAAACCTTCTTTTTACGTTTACTCTCGTGTTAAAAATCTGAATTCTTCTAGAGTTCCTGATCTTCTGGGTCTACGCTCGTCGCGCTACCATCGTTCTCCTTAAGTCT
+
@?CC@BCB@BBBC@?ACBBACDCC?CABBBBBACBBB<BC@C?CCCCCBB?CCCCC@C@BBCC?C@CDDA@@AFFABCCCC1BC@ABBB>BCCC@CBA=@C@BABEBC@BCBBBBBB@BCB?B@DCCCBBBC?BBBB?BAA@@?@@CBBCDCBBB@CCD@CC?C?BBCCDCCCC?D::::6:=B;::999*9@@BE;::CCCCCBBB?BDGD5DBBBB@C@DC@CCCCBBA>A@CCCCCD@C>@@<@BBCCBBBCCCBBBA@BBC>???CD?CCC=A?B@CBAB
@ATNG8:05253:04757
GATGGTAGTATCTGTCTACGAGAGCCAGAAGATCAGGACTCGTAGAAGAATTCAGAATTTTTAACATCAGAGAGTAAACGATTAAAAAAGAAGGGTTTTTACAGACTCACGTTTAACAATATTGCAGCAGTACGCACACAATCGAAGCGCAGTAAGGATGGCTAGTGTAACTAGCAAGAATACCACGAAAGCAAGAAAAGAAGTTACGCTATTAACTATTAACGTACCTGTCTCTTCCGAAACGAATGAGTACACATCGTCGTGTCGTGCTACCATCGTTCTCCTTAAGTCT
+
444<8>ABBB;;5<<;;;@;;?>;>8B=@:AA..-6(-,,---//;6;;8;53333.3AAA1?6866//////339939555.55555$58+22'2555'2..35...3.22:07235(/..(.553888:::@;;8:;B=@@?A>A@@@::;<4;2;;A688>;555>9=;;7798=?7988198=>D:>;;6////&.33..(..3555:3835222+2+26<5646=>CBAB@C?@AA:@@@>BBAAADCCBAAABBBBBC:;;BBABBB????BB@DDC@D=@>?FBB
@ATNG8:05256:04765
GATGGTAGCTCGCTGATGATATCTCCAGAAGATCAGGAACTCTAGAAGAATTCAGATTTTTAACACGAGAGTAAACGTAAAAAGAAGGTTTTACAAGACTCACGTTAACAATATTGCAGCAGTACGCACACAATCGAAGCGCAGTAAGGATGGCTAGTGTAACTAGCAAGAATACCACGAAAGCAAGAAAAAGAAGTACGCTATTAACTATTAACGTACCTGTCTCTTCCGAAACGAATGAGTACACATCGTCGTGTCGTGCTACCATCGTTCTCCTTAAGTCT
+
@@AB:BBCCCCCDCDDBBBBBCCCC@CEC?CDCC@@<??ABCBBBC@BB?B?A?=77777)9;ABBABCCCBBB9?>:::::*;A=@5;:;49CEADCBBCCDCC@B?BB@BDD<@ABABB@@DDDDBBBBC?CBBB<@@AAA@AB>B?B999:BBCBBBC?AAABCC?AB?BBC?BBFEE<AAC>AADDD3A>:>==>ACB@@8:7;>>=5:4:>AAB@CBAABAA>A?ACC@CDB?BBBBABBACCCAABBBBBBBCBCCCCC?BBBCC?B@@<@<@=AAA@
@ATNG8:05260:04741
GATGGTAGATATATGCACGCTCTACCAGAAGATCAGGAACTCTAGAAGAATTCAGATTTTTAACACGAGAGTAAACGTAAAAAGAAGGTTTTACAAGACTCACGTTAACAATATTGCAGCAGTACGCACACAATCGAAGCGCAGTAAGGATGGCTAGTGTAACTAGCAAGAATACCACGAAAGCAAGAAAAAGAAGTACGCTATTAACTATTAACGTACCTGTCTCTTCCGAAACGAATGAGTACTGTATCTATGTGTGCGCTACCATCGTTCTCCTTAAGTCT
+
BDDD?BBBCBBBBBCCCCDCDCCBB@CCC@BBBA@@<@<@ADAAACACD?B@A?@????@2@?BBC@AAACBBC@???@@??,??;A<@@B9ACCAECCCCDCBB?C@BB@BBB@CCBABCCBCECCBCBBA@DDCB?AAA@CCAB=B?BAA@BCCCBBBB?BBBBBB@BB>AAA<>>DDC=???9<<<==.=A?BBB=@AAAA9@;@A@@:;7;BDCB?BBBBBBB?B?BCC>BBB?BBBBCBBAAABABBBBBBDBB>>>A@@<?AAAB;===;?5;6;>>>
@ATNG8:05269:04770
GATGGTAGCGCACACATAGATACAGTACTCATTCGTTTCGGAAGAGACAGGTACGTTAATAGTTAATAGCGTAACTTCTTTTTCTTGCTTTCGTGGTATTCTTGCTAGTTACACTAGCCATCCTTACTGCGCTTCGATTGTGTGCGTACTGCTGCAATATTGTTAACGTGAGTCTTGTAAAACCTTCTTTTTACGTTTACTCTCGTGTTAAAAATCTGAATTCTTCTAGAGTTCCTGATCTTCTGGGTGTATCAGCGAGTATCTACCATCGTTCTCCTTAAGTCT
+
<@@@=;;:=@A@@@@@AACD===?@6669944.444;2<=9=9996>>@@=B@;;C:C?BA@@=B?BCB:://)//)/////$//)4899088:<7<>>9>C969;;<<?BCBBBDBB?@@B?A=BB@;;;;B?BBCB@DEECCCDEA@ABBBBDB@BBB?AA>A>A@A@@ABBDACBBCB7B8;7:CCCC0@@=??5?=?999995549999(9555;9>7<A=999665<5:055<>><:>;;?8?999@AABB@A<>996//;5///9939996;7;7;;<<
@ATNG8:05273:04778
GATGGTAGTGCGTGAGAGAGCAGACCCAGAAGATCAGGAACTCTAGAAGAATTCAGATTTTTAACACGAGAGTAAACGTTAAAAGAAGGTTTTACAAGACTCACGTTAACAATATTGCAGCAGTACGCACACAATCGAAGCGCAGTAAGGATGGCTAGTGTAACTAGCAAGAATACCACGAAAGCAAGAAAAAGAAGTACGCTATTAACTATTAACGTACCTGTCTCTTCCGAAACGAATGAGTACACATCGTCGTGTCGTGCTACCATCGTTCTCCTTAAGTCT
+
ABBB?BA??A554;<<777///9///)/9;5<BCBBB?B<@@>>>>:5:><A;>?833333$31789AA9930//(///)///&//)/)555&59949;695<=5996:>>7<<B?BA@@A;;=HCBBBBA@@?AB@@=@BBBCDCC?C@@<;6:B??@@AA?AABA9949?;>@@:@>>;;6:::6888;;,;<8;><:=<:??=?<@>>A:>8>;???:@??885=9=6:>A9BBB>AABBBBBCC@?>B>?>=BB=B===BBB?774BB:<=B;:7;<BBA:
@ATNG8:05289:04764
ATGGTAGGCGAGAGTGAGACGCAGTACTCATTCGTTTCGGAAGAGACAGGTACGTTAATAGTTAATAGCGTACTTCTTTTTCTTGCTTTCGTGGTATTCTTGCTAGTTACACTAGCCATCCTTACTGCGTTCGATTGTGTGCGTACTGCTGCAATATTGTTAACGTGAGTCTTGTAAAACCTTCTTTTTACGTTTACTCTCGTGTTAAAAATCTGAATTCTTCTAGAGTTCCTGATCTTCTGGGCTGCGCTGATATGCGCTACCATCGTTCTCCTTAAGTCT
+
55=8=<B<BA@@@DDCDCB;69>>BBA@BA@=ACCC?CC@D@BBBBBCB@BCBBB?B?BBBD@C?CBBBDBBCB@BABBB1@>9@>><7?B@@?AAC?CC?B@BBBA?@AAACCAC>ACC;?;<<<>@@F<@?@@<AA???AAAAAC>>>@>?9:>>3::8=:=>=BBBD@>:>>ADD5A=?:<;<<<.<ADDC7;=>>>>BA>>08888(8:::A=B;>><AACA???;?;?BAB?=7899>19///=:99>A@@@@@AA@@<@@A>>:=GE<A;@;@A@@
@ATNG8:05260:04797
GATGGTAGCGAGCGAGTGTGTATACCAGAAGATCAGGAACTCTAGAAGAATTCAGATTTTTAACACGAGAGTAAACGTAAAAAGAAGGTTTTACAAGACTCACGTTAACAATATTGCAGCAGTACGCACACAATCGAAGCGCAGTAAGGATGGCTAGTGTAACTAGCAAGAATACCACGAAAGCAAGAAAAAAGAAGTTACGCTATTAACTATTAACGTACCTGTCTCTTCCGAAACGAATGAGTACAGAGAGTACGATATGTCTACCATCGTTCTCCTTAAGTCT
+
<<>D?CD>>>BB:;;;<<<>DDCFC?BCC@DCCB@@>A?BBD>BBC@;;9:?BB@@@BBB2BABCCBBBB;9:A8AA;;;;;';=898=>>2@D><>CAAACC:;86@DD@DBB?BBAAABBB@A@@ACCCIICCDJ@A@@BBCBC@CIC;;:;CCCDCCF@BBAAAA=??;?AB8;;CCD;A::3::::::%9;<3717>@ABBB?B>BBB;<?;?@@@@?BBA:;9A?B;?@D>BBB>BA???ABBBBBBBDDDBBAAABBBBCC?BBBBA>?@?<?1818=<=
@ATNG8:05262:04803
GATTAGTGTGTCTCTGAGAGTAGTACTCATTCGTTTCGGAAGAGACAGGTACGTTAATAGTTAATAGCGTACTTCTTTTTCTTGCTTTCGTGGTATTCTTGCTAGTTACACTAGCCATCCTTACTGCGCTTCGATTGTGTGCGTACTGCTGCAATATTGTTAACGTGAGTCTTGTAAAACCTTCTTTTTACGTTTACTCTCGTGTTAAAAATCTGAATTCTTCTAGAGTTCCTGATCTTCTGGTAGAGCGTGCATATATCTACCATCGTTCTCCTTATGTCT
+
?AA@DDCDDDDDAAADBCCCCCDBBBCAAB@DBBB=BD?B?BCDDDDD?CECBB@C?CBBA?E?CCCCCCCDC@BBBBB1BC?BBCC>BBBC@BCC?CC?@@ACCC?BBBBBCCC@AAC?C@CCBBBAAB?BBBC?CBBBCCCBBBBBCBAAA?CBB?BB?B=AACCCCBCC@C:::979?D@DBCCE5CB??@:@BCBABCBA@>ADCC5C;;;D@D?CC@AAACCBB?B?BAAA:949?B>BBCCCBBBAAACBCB???BB@E??>C?BBB?B?BBD@@?
@ATNG8:05264:04818
GATGGTAGCACGACACGACGATGTGTACTCATTCGTTTCGGAAGAGACAGGTACGTTAATAGTTAATAGCGTACTTCTTTTTCTTGCTTTCGTGGTATTCTTGCTAGTTACACTAGCCATCCTTACTGCGCTTCGATTGTGTGCGTACTGCTGCAATATTGTTAACGTGAGTCTTGTATAACCTTCTTTTTACGTTTACTCTCGTGTTAAAAATCTGAATTCTTCTAGAGTTCCTGATCTTCTGGTATGACTAGTGTACTACTACCATCGTTCTCCTTAAGTCT
+
@@@B?BDCDBBB<BBBBBB;69BCDECCCDBB>BBAA>AC@C@CCCCCBC?BCCCC@C?ACCD?B?BBBBBBAAA<:9878$8849987,3>@C=?@C@AA>AABDEH@BBBBAAA@<AAA;A=BB=>>>>><?A@@;>>@@A===BBBE?>>>>:>>>;@A;?;?@?===>>A7;;B??;?;?;?CDDD/>>@@@6776///67::5:===*;:7771749:4888@@?@;>:><=<>@:>>>:===AA@@@?=>>>E>>>??@=CB>>><?>>:><A====:
@ATNG8:05280:04793
GATGGTAGATACTCGCTGATACACCCAGAAGATCAGGAACTCTAGAAGAATTCAGATTTTTAACACGAGAGTAAACGTAAAAAGAAGGTTTTACAAGACTCACGTTAACAATATTGCAGCAGTACGCACACAATCGAAGCGCAGTAAGGATGGCTAGTGTAACTAGCAAGAATACCACGAAAGCAAGAAAAAGAAGTACGCTATTAACTATTAACGTACCTGTCTCTTCCGAAACGAATGAGTACTGTATCTATGTGTGCGCTACCATCGTTCTCCTTAAGTCT
+
A@BC@CBBCBCCCCCBBBCCCCCBD>CDC=BCCC997:?@ABBBCC?BC?B@BCA99988(9;@ABBCBBB@@@8<<;:::;':;7<====2ABEA9;9CCCCCB?C?A@>ABA?BBCBCCCBBBBBB@A@GABAAB?AAAACA??=@?C;;:;ABA???B?BBAABB?BB>9::<@@@@@;998:@BCCC3B@<@@@@>==?B6;6;>??8>8=<AAA>?@?BBBB?@=@AA8@00,000=??????CDBBBBBB@AB>>>@>>:==@@A<ABC:=:=;??>>
@ATNG8:05283:04813
GATGGTAGGCACTGCGCACACATCCAGAAGATCAGGACTCTAGAAGAATTCAGATTTTTAACACGAGAGTAAACGTAAAAAGAAGGTTTTACAAGACTCACGTTAACAATATTGCAGCAGTACGCACACAATCGAAGCGCAGTAAGGATGGCTAGTGTAACTAGCGAGAATACCACGAAAGCAAGAAAAGAAGTACGCTATTAACTATTAACGTACCTGTCTCTTCCGAAACGAATGAGTACTGTATCTATGTGTGCGCTACCATCGTTCTCCTTAAGTCT
+
:44<8=>D?D;96BACCCCDDCCCACCD@DDCCCCACDBBC@BAAGL@DABA@@??=?.?=AA@@?DCBBBC9<<:9:::(9@;<2999&5::5<B?;;;;??:?=?@>AAA@DCBBBBBCBBCCCC;;:?BA??=ABBBBBDB<@?@BCGDEEC:::B?AAABBB9:9?BBC@B>>AA799:76888)57498@AA?>@D:>:;;==9=:>>AAA?BBA@@<<2929>A9BBB?BAADAAH?A=>>>888??@??>>A?<=::98>>9>;<9<8=8::::
@ATNG8:05291:04788
GATGGTAGTGCGTGAGAGAGAGACCCAGAAGATCAGGAACTCTTGAAGAATTCAGATTTTTAACACGAGAGTAAACGTAAAAAGAAGGTTTTACAAGACTCACGTTAACAATATTGCAGCAGTACGCACACAATCGAAGCGCAGTAAGGATGGCTAGTGTAACTAGCAAGAATACCACGAAAGCAAGAAAAAGAAGTACGCTATTAACTATTAACGTACCTGTCTCTTCCGAAACGAATGAGTACTACTCTCAGAGACACACTACCATCGTTCTCCTTAAGTCT
+
@:9:5;<<<CB;:6CBCCCCCCCBB>BHHACBBDBB@B?BB@?7A@=@@<A=B@A;<;<<$97>;>D>@ABAA>8<<;;;;:$4<7=??@@2=B@<>A;AB@@00+/)//7<<=9<;BCCCCCHCCBBBBBC@BBBA>AAAAAA@@;A>AAA?ABDBAAAA@AAAAAA?BB?CBA>?=;;=3=?A<BBBBB3BC?B988@?===:>:>@@@;?=BADBB?BBA???@=@<???8?CC?CBB???BBBC=>>CCBBB@?:8:99==;@@@@@178=1818;A888
@ATNG8:05273:04848
GATGGTAGCACGACACGACGATGTGTACTCATTCGTTTCGGAAGGGACAGGTACGTTAATAGTTAATAGCGTACTTCTTTTTCTTGCTTTCGTGGTATTCTTGCTAGTTACACTAGCCATCCTTACTGCGCTTCGATTGTGTGCGTACTGCTGCAATATTGTTAACGTTAGTCTTGTAAAACCTTCTTTTTACGTTTACTCTCGTGTTAAAAATCTGAATTCTTCTAGAGTTCCTGATCTTCTGGAGATACACATGATACTCTACCATCGTTCTCCTTAAGTCT
+
ABBB@DDCBBCCBCCCBBBAA<;;BBDCCCBB>BCCC>CGAF?BB=BBCC?CDDCC@C@CCCC@C@CDCBBBBBC<99999*:B>BBBB=BCCD@DCC?@@<??@BCC@ADACCABB?CBB<@<@CA@ABBB>BBBA8:8>?>>@AAAAA>:::@=A><8;9495:9:5:;;:@<AAACC5=:><??FCC/?>;;;1;;;;>?B>>>;?CBD/@>??B<A;983888>;;:<@:=>>A>>:==><:;;AA?>>>>>BDCCCBCCC?ABBBB?BBC@B@B@CAAA
@ATNG8:05279:04838
GATGGTAGCGCACACATAGATACAGTCTCATTCGTTTCGGAAGAGACAGGTACGTTAATAGTTAATAGCGTACTTCTTTTTCTTGCTTTCGTGGTATTCTTGCTAGTTACACTAGCCATCCTTACTGCGCTTCGATTGTGTGCGTACTGCTGCAATATTGTTAACGTGAGTCTTGTAAAACCTTCTTTTTACGTTTACTCTCGTGTTAAAAATCTGAATTCTTCTAGAGTTCCTGATCTTCTGGTCTACTACACTGTACTCTACCATCGTTCTCCTTAAGTCT
+
BBBD@DBBBBBCBCCCCCCCCCCBCBBABA@>A;;;8;B?CADCICCBB@BCBBB?B@BCCB?B?CCCCCBCCB?@@@@@0@A?ABCC>BBCC@CCCBJC@@@@CCD@BBBBBBCC?BBC@C?BBBBCCCC@B@A@?CCCCBC??@DDCCCCBB?BBB@CC?C<@ACDCCCCC>B;;;;.;5;=;;;;;*;BCFE@FCCCCCCBAA9????,??@@B?C>CC?CCABB;;:;@BCBCBB@BAC@B;;;CCBCBBCCDCBBBCBB@ABCCC?BBD?B?B?BAAA
@ATNG8:05286:04842
GATGGTAGTATAGTCGCGTCGCTATCCAGAAGATCAGGAACTCTAGAAGAATTCAGATTTTTAACACGAGAGTAAACGTAAAAAGAAGGTTTTACAAGACTCACGTTAACAATATTGCAGCAGTACGCACACAATCGAAGCGCAGTGAAGGATGGCTAGTGTAACTAGCAAGAATACCACGAAAGCAAGAAAAAGAAGTACGCGTATTAACTATTAACGTACCTGTCTCTTCCGAAACGAATGAGTACACATCGTCGTGTCGTGCTACCATCGTTCTCCTTAAGTCT
+
;<==>BB>=<@0////77<<;;;<55.5::3:666?@<A:@>>====:==<>:=@::>>>?,@588:A<???==;57399:<<+<>5:.555&55526BB@===<A>A@BB@BBB@BBCCIGDAA@CDBBBDD@CABA:;;DA@A0009>6<><7<?A?@@AA?AB??@@;??;;;;5;:===4=:91:::::*:<89:7<A7579<697;::7/749;::A:=99<:99050---(---(----/2558677558=;;;<<885668255577488=;A;A;A==<
@ATNG8:05253:04903
GATGGTAGCTATACGTATATCTATGTACTCATTCGTTTCGGAAGAGACAGGTACGTTAATAGTTAATAGCGTACTTCTTTTTCTTGCTTTCGTGGTATTCTTGCTAGTTACACTAGCCATCCTTACTGCGCTTCGATTGTGTGCGTACTGCTGCAATATTGTTAACGTGAGTCTTGTAAAACCTTCTTTTTACGTTTACTCTCGTGTTAAAATCTGAATTCTTCTAGAGTTCCTGATCTTCTGGAGATACACATGATACTCTACCATCGTTCTCCTTAGTCT
+
@?AB<CCCCDEBBBCCCDFFCCCBBBDDCCAA?ACCC>CC@C@CCCBBBC?BCA@A@C@CCCC=@>ABBBBABAC??????.<;6?:98/3??C=??A;@@000/99=:=BCBCBCA7::@8=9=@?@A@@@<@>>>====>::;AAAA@??>>>8;;;<@C=D:=>@>?==<<577;??2?:>:<8@@@,<<666)------353:-555&28877282550555555746197869=///;6878;===>===B>>><<;A@<AB;;;<===:=9=@888
@ATNG8:05261:04900
GATGTAGTATCTGTCTACGAGAGCCAGAAGATCAGGAACTCTAGAAGAATTCAGATTTTTAACACGAGAGTAAACGTAAAAAGAAGGTTTTACAAGACTCACGTTAACAATATTGCAGCAGTACGCACACAATCGAAGCGCAGTAAGGATGGCTAGTGTAACTAGCAAGAATACCACGAAAGCAAGAAAAAGAAGTACGCTATTAACTATTAACGTTCCTGTCTCTTCCGAAACGAATGAGTACACATCGTCGTGTCTGCTACCATCGTTCTCCTTAAGTCT
+
@AABBCEBBC@@BECCCCCFCBBA?BBC@DEBB@@<?;@ABAAAD?CC?C@BAA99888(9?CCBBBBBBABA8@@;;;;;*;@=@59:909BB?CB@ABACBB>BACB@BBB@BBCCCDFDBBBCCBBBC?CBBB?BBBBBBBB>B@CBB?BBBBBBCC?CCCBBB@A@;AA@399@@@9?=;8:::::+:>;@;;;BBB>><><>AAA18188:5:ACD?A@BB?C@DDD=CCC?BBCBBBCCCAAAAAABBBCAAAAAA@<@???@;>>B<@<@:==CC
@ATNG8:05272:04916
GATGGTAGGCACTGCGCACACATCCCAGAAGATCAGGAACTCTAGAAGAATTCAGATTTTTAACACGAGAGTAAACGTAAAAAGAAGGTTTTACAAGACTCACGTTAACAATATTGCAGCAGTACGCACACAATCGAAGCGCTGTAAGGATGGCTAGTGTAACTAGCAAGAATACCACGAAAGCAAGAAAAAGAAGTACGCTATTAACTATTAACGTACCTGTCTCTTCCGAAACGAATGAGTACTATAGACTATCTGAGACTACCATCGTTCTCCTTAAGTCT
+
B==CDCBB?BCCCBCAAADDDBABD>DDD@CBBBAA=A@BBCDCCB?BC@C@BAA@???=2@?BDCBBBBB??>6<?;;::;*;C>B=AAA9ACFAEBCBCCCCC@C???<?BF?A?BBCCCBBBCCCCCCA?ABBB@B@@><<<?8??B@A>ABBBCCCC?BBBBBB@CC?999988AAB9??>9;::::.:A=A;;:ACA>=:><@>>><?;?BCCC?ABBBBBB?B?CCC=C9979B@?AABB@@>??>>?CBBBBBBBDCC?@==>B?BBB@B<@=@967
@ATNG8:05287:04899
GATGGTAGAGTACAGTGTAGTAGACCAGAAGATCAGGAACTCTAGAAGAATTCAGATTTTAACACGAGAGTAAACGTAAAAGAAGGTTTTACAAGACTCACGTTAACAATATTGCAGCAGTACGCACACAATCGAAGCGCAGTAAGGATGGCTAGTGTAACTAGCAAGAATACCACGAAAGCAAGAAAAAGAAGTACGCTATTAACTATTAACGTACCTGTCTCTTCCGAAACGAATGAGTACGAGAGAGCACACGTGTCTACCATCGTTCTCCTTAAGTCT
+
@AAD@CCCCDCBBCCBCCCCCEDCB?BBCACCBB@@>@@CDDBBDA?AD@C@BA?9888*9<ACCBDCCB9:8.8?BBCC:BC;A4<<;*;BC@ECCCGCDCD?B?BB?BBB@BBBBCCCCCCCCCBAAA@CAAA?CBBBBBBC@C@CBC>AABBBDCC?BBBBAA>A@=@@@000>:>167:488888(8@:>988====>:><>>AA:=:=AAAA>AAAAAAA>A@BCD>DBB>AABBCA@@@C==>><<??;;;>ED@@@=A;;;><>FB<@;@<A@??
@ATNG8:05251:04977
GATGGTAGAGTATCATGTGTATCTCCAGAAGATCAGGAACTCTAGAAGAATTCAGATTTTTAACACGAGAGTAAACGTAAAAAGAAGGTTTTACAAGACTCACGTTAACAATATTGCAGCAGTACGCACACAATCGAAGCGCAGTAAGGATGGCTAGTGTAACTAGCAAGAATACCACGAAAGCAAGAAAAAGAAGTACGCTATTAACTATTAACGTACCTGTCTCTTCCGAAACGAATGAGTACACACTCTCATATGACACTACCATCGTTCTCCTTAAGTCT
+
:9BB9CCBBBBCCCC@AACCCFDCC@CCC@BB@@@@<@>AAABDCC@GF@B@BCBBCDDD3C?CCCECCCDCCC=BABBBBB2BC?C6;;;6;CCADDBBBBBBC@C?AA>ABA>BBBBBCCCDCCCCBBBC?BCCD?BBBBABCA?B?CBC@BBBCCBBB?BBBCBA?BD?BAA<??AAB=99:?AAABA3BB?BBBBBB??A:=:=>>>6:5:?BBB@CCBB@@@5;8:BB=DBB?BABBBBBCBCCCBBBB???AAABBCBB?BBBAA@CBB@B?A?BB::
@ATNG8:05255:04963
GATGGTAGCGCATATCAGCGCAGCCCAGAAGTTCAGGAACTCTAGAAGAATTCAGATTTTTAACACGAGAGTAAACGTAAAAAGAAGGTTTTACAAGACTCACGTTAACAATATTGCAGCAGTACGCACACAATCGAAGCGCAGTAAGGTTGGCTAGTGTAACTAGCAAGAATACCACGAAAGCAAGAAAAAGAAGTACGCTATTAACTATTAACGTACCTGTCTCTTCCGAAACGAATGAGTACGTGTGCGACGTGTCTCCTACCATCGTTCCTTCTGAGTCT
+
@ABB?C?@ADCBBCCCAAACCBBBD>CCB@CDBCAA>@@BCCBBCC@A@<@=??@=<<<<.=>ABCBBCCBBBD:@>;;;;;*;C>E4;;;7<DJAEDDDCCCBB?B?CC@CCC@BBB?AACCAA@CCBBBC@DBBB?BAA@AA><6?=@5:8;CCCBABB?BBABBC@BA>BBE?BBAAA99::<ABBBB2BB?CBBBDDB@@=@?A@AA>A>ABAAA=??ABBBB?A?CFF>C;;;;BACCCA@@?:::AD:::?BBB@=@@F:@000B9>=A:?@FDAA=>
@ATNG8:05262:04960
GATGGTAGCGCGACGAGCGTAGACCCAGAAGATCAGGACTCTAGAAGAATTCAGATTTTTAACACGAGAGTAAACGTAAAAAGAAGGTTTTACAAGACTCACGTTAACAATATTGCTGCAGTACGCACACAATCGAAGCGCAGTAAGGATTGCTAGTGTAACTAGCAAGAATACCACGAAAGCAAGAAAAAGAAGTACGCTATTAACTATTAACGTACCTGTCTCTTCCGAAACGAATGAGTACTATGTAGAGCTCTATACTACCATCGTTCTCCTTAAGTCT
+
:444.4449B@@AEFEBBCCCD@@=5@;;59CCCCDABB?@;;7827;6;6;<;77999(713>>AABBBBBB=9:;@@AA,AD?B=BCC9BCC?CC@@@A@;<5:<?@<@@?<??ABBBCBCBBBAAAAB?A?@@::;ABBA::8:=AA885>>?>=9949@@@@B@BB?BCE<???BB8?@?<?B@??.56,5:==<==88084:@78189=???A=A@==;78174777.5@@?BBCC???BBBB??@@BBC@@ACBBA??<??ABB?C??9=3:39=>>
@ATNG8:05264:04964
GATGGTAGCGCACACATAGATTACAGTACTCATTCGTTTCGGAAGAGACAGGTACGTTAATAGTTAATAGCGTACTTCTTTTTCTTGCTTTCGTGGTATTCTTGCTAGTTACACTAGCCATCCTTACTGCGCTTCGATTGTGTGCGTACTGCTGCAATATTGTTAACGTGAGTCTTGTAAAACCTTCTTTTTACGTTTACTCTCGTGTTAAAAATCTGAATTCTTCTAGAGTTCCTGATCTTCTGGACAGAGTGTGCAGATACTACCATCGTTCTCCTTAAGTCT
+
;56=8=BBCBCCCCBBDECCC?CC@@@CCCDCB@BBBB=BC@C@CCDCCBB@BCCCC?C?DDBB?B@CCCCCBBCC@CCCCC1CB?AACC=BBCC@CCC@CC9;:CCEC?CCCDBBBC?CCD?B?CCCDCCAA>@CBB@CCCCCCBBBBBBCABBB@BBB?BB?B?BBCCCBBBC?CAAAA9A>C>;;;;:*;CCFH>BBCCCCCCCC>BAAA2ACBBB@C@CB@BCCBCCC?C@BABEBC@@AB@CEDCBBBCCDBBCD@A@CCC?CCCBD@CBB?B@B?BA??
@ATNG8:05266:04941
GATGGTAGAGAGAGCTCTCTCATCGTACTCATTCGTTTCGGAAGAGACAGGTACGTTAATAGTTAATAGCGTACTTCTTTTTCTTGCTTTCGTGGTATTCTTGCTAGTTACACTAGCCATCCTTACTGCGCTTCGATTGTGTGCGTACTGCTGCAATATTGTTAACGTGAGTCTTGTAAAACCTTCTTTTTACGTTTACTCTCGTGTTAAAAATCTGAATTCTTCTAGAGTTCCTGATCTTCTGGGTCTACGCTCGTCGCGCTACCATCGTTCTCCTTAAGTCT
+
:69C:BBBBBCCCCDBBBCCCCCCBBBBCDCB=@9997;B?C@DCCDBBB?BBBBC@C?CACA@C?CBA@@ACCB<78898$:98=788(8AAC@BBE@B@598?DAB?BBBCCB??:>>@8<8<AAA@>>>9>A>>8<<A>==<>@@@@B>>>><AAA<AA;A;?>>@A@@?@<?@AAA6A<@;>9999+9;766*--6---7;<>;>>?>/>?>>A=A8;;=A@?>;;:<A:>=@@@@8;:AB:???@@@A>===<=>A???A<???@@<???=D=D:?@>>
@ATNG8:05277:04946
GATGGTAGTCTCAGATAGTCTATAGTACTCATTCGTTTCGGAAGAGACAGGTACGTTAATAGTTAATAGCGTACTTCTTTTTCTTGCTTTCGTGGTATTCTTGCTAGTTACACTAGCCATCCTTACTGCGCTTCGATTGTGTGCGTACTGCTGCAATATTGTTAACGTGAGTCTTGTAAAACCTTCTTTTTACGTTTACTCTCGTGTTAAAAATCTGAATTCTTCTAGACGTTCTGATCTTCTGGTCTACTACACTGTACTCTACCATCGTTCTCCTTAAGTCT
+
:<?B?@C@<95599999;9;;9;=>666====9555>8==4?9<;AACCC?AA@CC@D@BC<@9A>BBDCB@@><8:999:)::33888(739:5<<:3:>,/0:<<?=ABCBCCCC8:;@<@>AAAA<;;;;@BBB8;;:;B?9:9?>>@@???:>>>;:=<?=:8:ACCCDC?>;;;;+949755555$59<@@6B@@995555=:>>>>+===;;7;:<<9<BDC000?00/;787?058A;@=999=>;<==444::98//)-----(-993;585::33
@ATNG8:05285:04950
GATGGTAGTGATACAGATCAGACACCAGAAGATCAGGAACTCTAGAAGAATTCAGATTTTTAACACGAGAGTAAACGTAAAAGAAGGTTTTACAAGACTCACGTTAACAATATTGCAGCAGTACGCACACAATCGAAGCGCAGTAAGGATGGCTAGTGTAACTAGCAAGAATACCACGAAAGCAAGAAAAGAAGTACGCTACTAACTATTAACGTACCTGTCTCTTCCGAAACGAATGAGTACTGCGTCTCACTCTCGCCTAATCGTTCTCCTTAAGTCT
+
?AAE@BBBCCCCCBCCCCCCCHCCC@CCC@BBBBBB>A>ACCBBBB?AA7869??99999$76A@BBBBBB@@@8>>;;;;.4;5:.999&5;;=<@CDBBBCC@C@BB@BBB@A@ABCCCCCCCCBBACD@DCAA?ABBBBBAB>B@C@A>ABAAABAA>ABBAAA?CC?CBB?BBBAA8=99299::+7>:?@?????AA;;8;>AA7;8;?BBB@BBBA@??;?<@AA;ABC=@?CBBBCDBCBABBDDCBBABBA?CC@DBCE@@??>A=A>A>??
@ATNG8:05291:04976
GATGGTAGCTCGCTGATGATATCTCCAGAAGATCAGGAACTCTAGAAGAATTCAGATTTTTAACACGAGAGTAAACGTAAAAGAAGGTTTTACAAGACTCACGTTAACAATATTGCAGCAGTACGCACACAATCGAAGCGCAGTAAGGATGGCTAGTGTAACTAGCAAGAATACCACGAAAGCAAGAAAAAGAAGTACGCTATTAACTATTAACGTACCTGTCTCTTCCGAAACGAATGAGTACGGAGAGAGCACACGTGTCTACCATCGTTCTCCTTAAGTCT
+
BBBB@CCBCBCABBBBBBBCCCCCC@CCD@CCCCBB@B@BBDDDBA?BC?B>?>>77889)9<AABBDBAA???5<@9;;;.9C<B2;;;*;CB?CCCCCBCCD@D?BB?BDD?BABBCBCBCBBDBBBBB@BDAA>A???BBA@>A?AAB?BBBBBBAB?BDBBBD?BB?BBB<>>CCE>877998889(8>:>888BA>==5:3;=>>5;6;ACBB?BA???@@<@=ABB>BCC?BBBBBBBB?B=>C?>A@CAAA@@===>>:>>>8818<>:A1758;:;
@ATNG8:05275:05020
GATGGTAGTGTCAGTGCGCGTCGTCCAGAAGATCAGGAACTCTAGAAGAATTCAGATTTTTAACACGAGAGTAAACGTAAAAGAAGGTTTTACAAGACTCACGTTAACAATATTGCAGCAGTACGCACACAATCGAAGCGCAGTAAGGATGGCTAGTGTAACTAGCAAGAATACCACGAAAGCAAGAAAAAGAAGTACGCTATTAACTATTAACGTACCTGTCTCTTCCGAAACGAATGAGTACTATAGACTATCTGAGACTACCATCGTTCTCCTTAAGTCT
+
@@BDABBAAADBBBCCF@AACCCCB@DCC>CCCC@@?@@CBCCCBB?BC?B>A==77777)8<?AABBBBCAA@9>@;;::.;B>B5<;;.;CD@GDDCCCDCC@B@BB@BBB?BBBBCAAADCCCBBBBC@CBBB?BABABBBB=A>A?@=?BAABBBC?BBABBB@BB?A@A;??A@A9A?;4::99:.:A<B===AAAAB<A:?@AA;?:?@BBC????BBBA?B?BBA:B>><>BCBBBCDBA??????BAAACCCBCBB?CCCCC@AAA?A>A>A999
@ATNG8:05277:05000
GATGGTAGCGCGACGAGCGTAGACCCAGAAGATCAGGAACTCTAGAAGAATTCAGATTTTTAACACGAGAGTAAACGTAAAAAGAAGGTTTTACAAGACTCACGTTAACAATATTGCAGCAGTACGCACACAATCGAAGCGCAGTAAGGATGGCTAGTGTAACTAGCAAGAATACCACGAAAGCAAGAAAAAGAAGTACGCTATTAACTATTAACGTACCTGTCTCTTCCGAAACGAATGAGTACAGAGAGTACGATATGTCTACCATCGTTCTCCTTAAGTCT
+
A?BCAECBBBBBCCFDCCCCCCCBB=BDD?CCCCBB?B?BBBBCB@>@A?C@C?=77777(9;ABCACCDCAA?6=?9999:*;C>C5<<<6;CD@CCBCCCCCC?C@BB?BBB?BBAABECCCCCCAAAAC@CCAB?AABBCCA@<A@CBB>BCCCBBBC?CCBABC@BB@AAA=?@CBB=A==;?@CBA/AA<@;:;AAA9:476<=<=5949=@@A>AAAAABB?B?BDD>BBB?BBBBBBAAAA>>>BB?>@AA???@@AA=@@@??<???;>:=:?::;
@ATNG8:05253:05031
GATGGTAGTAGTACACTAGTCATACCAGAAGATCAGGAACTCTAGAAGAATTCAGATTTTTAACATTCGAGAGTAAACATAAAAAGAAGGTTTTACAAGACTCACGTTAACAATATTGCAGCAGTACGCACACAATCGAAGCGCAGTAAGGATGCTAGTGTAACTAGCAAGAATACCACGAAGCAAGAAAAAGAAGTACGCTATTAACTATTAACGTACCTGTCTCTTCCGAAACGAATGAGTACATAGATATACGTATAGCTACCATCGTTCTCCTTAAGTCT
+
---8388<55555<<;;;:::////39995;;;;<<8<8>===;99744.4.44444444$46:33-37786---8,---8888)7607,333&377,338888857(-).-(---04255=><<<<<=:999949@<<8=?>>@@@B3;5000000>>:/3.39997828;8733,3333,322+269::*55/5533...35/55222:5:398<<<7;;44333,3,38969:;6373:>?77775666555:;8=222622+26225+225-/(/(////
@ATNG8:05288:05065
GATGGTAGTGTGTCTCTGAGAGTAGTACTCATTCGTTTCGGAAGAGATAGGTACGTTAATAGTTAATAGCGTACTTCTTTTTCTTGCTTTCGTGGTATTCTTGCTAGTTACACTAGCCATCCTTACTGCGCTTCGATTGTGTGCGTACTGCTGCAATATTGTTAACGTGAGTCTTGTAAGACCTTCTTTTTACGTTTACTCTCGTGTTAAAAATCTGAATTCTTCTAGAGTTCCTGATCTTCTGGTCTACTACACTGTACTCTATCGTTCTCCTTAAGTCT
+
@@AH?BCBBBCCCCCBBBGGBBBBBCCCCC??;?=>?;@C?C@CCBBCCD@BBCAA?C?BCBB@B@CCDDCAABB@BCBBB2BB=BBBB=BCAB?AGG?CB;;;CECC?BBDDDCBB?BCD?C?CCCCCCCB@CCCC@CBBBBBCCCCDBBBABD@DBB?BB?A@BCCCCDCDD?BCC?CB@;@;;::::*;CCCE?CCGLDC@@@@4;;;;*;?>@A=A>BC@BBDDBBB?BABBBBBA6::A=BAA@BDBBBBBBDFBBBCCBBBE@B@@=@=A;AA98
@ATNG8:05289:05073
GATGGTAGCATCATGCATATCTCACCAGAGATCAGTAACTCTAGAAGAATTCAGATTTTTAACACGAGAGTATACGTAAAAAGAAGGTTTACAAGACTCACGTTAACAATATTGCAGCAGTACGCACACAATCGAAGCGCAGTAAGGATGGCTAGTGTAACTAGCAAGAATACCACGAAAGCAAGAAAAAGAAGTACGCTATTAACTATTAACGTACCTGTCTCTTCCGAAACGATGAGTACTGCGTCTCACTCTCGCCCTACCATCGTTCTCCTTAAGTCT
+
4444.499:@BBCDBDA<66;;<5945==554:9444.5<<<=<<8>>:<6??B;;;;;*;>BBCCCCCC;<;;5555559$95.4.4909<>;===<<;;::6;>BA7;9>:>>?=A@?>>A@@@BCCC@CBBB@BBBBB?>>?B?BAB?BCBBBCCC789B99:ACC?BAA;??@<:4=9818=>>>/>D;:777779=;06157::*/,/5>AA?BCBBCCC@A@BAA<A000??=@AA?;<6////7799;;9;;3:==8;;::?:99949659>;8<
@ATNG8:05293:05067
GATGGTAGTCTCAGATAGTCTATAGTACTCATTCGTTTCGGAAGAGACAGGTACGTTAATAGTTAATAGCGTACTTCTTTTTCTTGCTTTCGTGGTATTCTTGCTAGTTACACTAGCCATCCTTACTGCGCTTCGATTGTGTGCGTACTGCTGCAATATTGTTAACGTGAGTCTGTAAAACCTTCTTTTTACGTTTACTCTCGTGTTAAAAATCTTGAATTCTTCTAGAGTTCCTGGATCTTCTGGATAGCGACGCGATATACTAACCATCGTTCTCCTTAAGTCT
+
<<??>??;;>><?@;;<<666<;;;;;994440555@7@=:<69///9995</66<8<8<<>C?C9=>B@>====:=<===+;?8?::;4:;==:?@>:==666A>>B???@@@?>>:>00+08=>A@??@@<<;???CBB=<<<<;;<<=;99;6;//+/:6:6:<B>>>666>>??@2<5:.55555$59:::)///559444505;=;'55504=7<0657;;<555;7:6/-(----(--6068///99:;>=<5//////)/56669;.349474:3:///
@ATNG8:05253:05080
GATGGTAGTGATACAGATCAGACACCAGAAGATCAGGAACTCTAGAAGAATTCAGATTTTTAACACGAGAGTAAACGTAAAAAGAAGGTTTTACAAGACTCACGTTAACAATATTGCAGCAGTACGCACACAATCGAAGCGCAGTAAGGATGGCTAGTGTAACTAGCAAGAATACCACGAAAGCAAGAAAAAAGAAGTACGCTATTAACTATTAACGTACCTGTCTCTTCCGAAACGAATGAGTACGATGAGATCTCGTGTGCTACCATCGTTCTCCTTAAGTCT
+
:<BB?BBBBBBBCBBCCE;;;GCCCACCC@BABB@@=@@CAA<:8B>BC?C@BBBBBBBB/B>9:8???AAAA@;A@ABBCB5BA=A4;;;*;AB?CCECBBBBB?B@BB@BDE@BCAABCDBDBDHCCCCD@B?@?;@@??@??B?A?B@@>@DFDCBBB?BBBCBB?BB@CCC=?????8;78199::99%9@<====?@@C=16168;;)/+/<<<;>CBBBBBB>A?AAA=A9999BBCDCDCCABA???AAAA@@@;<:AA=BAA==8=;;5;9=:>>==
@ATNG8:05263:05087
GATGGTAGTGTGTCTCTGAGAGTAGTACTCATTCGTTTCGGAAGAGACAGGTACGTTAATAGTTAATAGCGTACTTCTTTTTCTTGCTTTCGTGGTATTCTTGCTAGTTACACTAGCCATCCTTACTGCGCTTCGATTGTGTGCGTACTGCTGCAATATTGTTAACGTGAGTCTTGTAAAACCTTCTTTTTACGTTTACTCTCGTGTTAAAAATCTGAATTCTTCTAGAGTTCCTGATCTTCTGGATAGCGACGCGATATACTACCATCGTTCTCCTTAAGTCT
+
444=8?CECC?=9;//////9;<<<=555444.48:>8==9=;BCBBDCG@@@B<;5::=A@B6;8:AAAA00/;)/////$//)44;;19:6616===<B?@@CCBB@BCDCCBBB@BDD@C@CCCDBCCC?CFCC>BBDCCCDCBBAA@@@@@@B@A@@E?B8;;;;DCCCFACCCCC:C?A?AAAAA.;<BBB;BBC@AAB;;;?BAAA2BAAAB=@=@B>BCCBBBB?B?BBAAAA<@:;9;CA@ACBCBCBECCCCCCCC@CCBBA?B;;8:=@=:::A
@ATNG8:05282:05087
GATGGTAGCATCATGCATATCTCACCAGAAGATCAGGAACTCTAGAAGAATTCAGATTTTTAACACGAGAGTAAACGTAAAAAGAAGGTTTTACAAGACTCACTTTAACAATATTGCAGCAGTACGCACACAATCGAAGCGCAGTAAGGATGGCTAGTGTAACTAGCAAGAATACCACGAAAGCAAGAAAAAGAAGTACGCTATTAACTATTAACGTACCTGTCTCTTCCGAAACGAATGAGTACGATGAGAGAGCTCTCTCTACCATCGTTCTCCTTAAGTCT
+
@;@CACCBBCCCCABBCCCCCDBBB?CDD?BBCCCB@B?@ABABBB?AB?B@BBB??>>?2@?BFDCCCBB>>=3;>99;:;*;@=?4999&5A<9>BABDECCC>C@CD@BBB@DDAAACBBBBCBBCCBA=ADCC@CBBAAA??<??BBC?BBCCBBBB>BBBBBC@AA?AAB?BB><<7?>>;:99:9(9:29@BBKHCBB?B@A@=?9;9@@@@@:88:?;>=:=;==<6>@@>@EEDBBBBB??>BBBBBBBB@BABBBB<AACB>7=;@<@=A=A<<>
@ATNG8:03987:00194
GATGGTAGTATCTGCACACTCTGTCCAGAAGATCAGGAACTCTAGAAGAATTCAGATTTTTAACACGAAAGTAAACGTAAAAAGAAGGTTTTACAAGACTCACGTTAACAATATTGCAGCAGTACGCACACAATCGAAGCGCAGTAAGGATGGCTAGTGTAACTAGCAAGAATACCACGAAAGCAAGAAAAAGAAGTACGCTATTAACTATTAACGTACCTGTCTCTTCCGAAACAAATGAGACTATAGACTATCTGAGACTACCATCGACGAATAGAAGTCT
+
ACCCACBBBBCCCDCCCBBBCCCCC>BBC?CDCBA@<@?BBCACCB?AA>A>BBB<<<<<1>?CCCADD=A999+9?99999(8=7:1655&27839A=??AAAA<A<A@<>?>7;;==>>@@AAA==>>>>9>>>>:>>AAA>>>;C:>;<8<A?>>=AA;AAA@>>:?A;999;@@@@@7878766666(6818AAAA@@@@:=:>A>>:>9>>A??9==?????;?;??A7==<6<??@=<=AAAAA@@@@??A>>?AA@@:@@AAA@<<:=?;97;<;;
@ATNG8:03991:00197
GATGGTAGCTCTGCTCTGACTCTCGTACTCATTCGTTTCGGAAGAGACAGGTACGTTAATAGTTAATAGCGTACTTCTTTTTCTTGCTTTCGTGGTATTCTTGCTAGTTACACTAGCCATCCTTACTGCGCTTCGATTGTGTGCGTACTGCTGCAATATTGTTAACGTGAGTCTTGTAAAACCTTCTTTTTACGTTTACTCTCGTGTTAAAAATCTGAATTCTTCTAGAGTTCCTGATCTTCTGGATACACTCATGTGCACCTACCATCGTTCTCCTTAAGTCT
+
AGEE@CCCBB=BED@AABA@@B@@ACBBCBA@>ACCE?DG@B@A@ABBCDECCC:;6:=AB@A?BACBBCB;;;B?BBDDD5@A>@ABD=CCCC@CEC@BB?@ABBBC@CCCCCBBB?CCC?B?CCBAAB@?<?BAA?C@@@CBCCBCCAAABCD?AAA?BB?C>BABCCCCCC@CCDDD;DAE=AAAAA,@BCCD>CCCCCC;=;B@CCDD5CBBBC@C@ED@BBB@@@C?B@BCCCCC>AAC@CDDDCCCCC@AACCBB>ABB@B@A@D@BBB>A<??B???
@ATNG8:03992:00192
GATGGTAGCATCATGCATATCTCACCAGAAGATCAGGAACTCTAGAAGAATTCATATTTTTAACACGAGAGTAAACGTAAAAAGAAGGTTTTACAAGACTCACGTTAACAATATTGCAGCAGTACGCACACAATCGAAGCGCAGTAAGGATGGCTAGTGTAACTAGCAAGAATACCACGAAAGCAAGAAAAAGAAGTACGCTATTAACTATTAACGTACCTGTCTCTTCCGAAACGAATGAGTACAGAGAGTACGATATGTCTACCATCGTTCTCCTTAAGTCT
+
:<??>@@CDCDCCCCCCBBBCCDBB@CBC>AACBABAC?CCCABBB@BA>@;=?><;777)86555CCCBCBBA9?>44444$4<7<.555&5<<7666;>=>>C<B?BC?CCC@CBBBCBBBCCBBBCDCC@BA@@=@C@AB??@<A@A@@>@ABBBDDB@CEBBAA?@A=AAB?CBCCC>?;;:=AABB/@@=B888@?>>?5:7;>>>;?9=>BBB@DDBAAAA?A?BBE>CBB<>>>=?@@>>?CB>BBAAA@@???@A9:6:?ABB=AA=6;6:6:///
@ATNG8:03996:00197
GATGGTAGCTCGTGCTCTGACTCTCGTACTCATTCGTTTCGGAAGAGACAGGTACGTTTAATAGTTAATAGCGTACTTCTTTTTCTTGCTTTCGTGGTATTCTTGCTAGTTACACTAGCCATCCTTACTGCGCTTCGATTGTGTGCGTACTGCTGCAATATTGTTAACGTGAGTCTTGTAAAACCTTCTTTTTACGTTTACTCTCGTGTTAAAAATCTGATTCTTCTAGAGTTCCTGATCTTCTGGTGAGATATGCATGATGCTACCATCGTTCTCCTTAAGTCT
+
BBCD@CAA@0///:::<=><@@CB@?;<@;<??<A@A@:@A<C?@A@@?AB=AAA;55)57;;<<9A9=;<:9///;577777'//)4:::1:;55.555.59.555<<>:@=====BB?ABB<@;AA;9:A@C=@@CB?BBBBB;;;B;;:?@@@A<B::58=8<:==>;566=>:>@@@@1;7;8<@@@@0B@>@@;B@@???>>9@.9595$57:///49:7<<==;;:7;9<>=B>>868@<@BA@BBBA@@@@BCCDA@AE@CBCBC@A??4:4:9@@CD
@ATNG8:03997:00178
GATGGTAGATACTCGCTGATACACCCAGAAGATCAGGAACTCTAGAAGAATTCAGATTTTTAACACGAGAGTAAACGTAAAAAGAAGGTTTTACAAGACTCACGTTAACAATATTGCAGCAGTACGCACACAATCGAAGCGCAGTAAGGATGGCTAGTGTAACTAGCAAGAATACCACGAAAGCAAGAAAAAGAAGTGACGCTATTAAACTATTAGCGTACCTGTCTCTTCCGAAACGAATGAGTACGAGAGAGCACACGTGTCTACCATCGTTCTCCTTAAGTCT
+
////5:;9;;>>;;;;;<<>666>>8=DD@A@@8954:7:9=///616=;>;>>;73999'7/598?@B>;99>5:;?@@@@+@A<@296906>>:>A<?;>;;;7?@CDABBB??>98;CCABABDCBAAB=;;0=;>0000;9=6@;?==6;>>00/7::@ABB@A>AA=AAA;?@999,7778:<@>@/9929----66855/78)87777@>>>>AA<A:;:226276<>@9>>A<>>AAAAC@@@@==>AA@????A??:::687577.775,5/68786@
@ATNG8:04010:00193
GATGGTAGTCTCAGATAGTCTATAGTACTCATTCGTTTCGGAAGATACAGGTACGTTAATAGTTAATAGCGTACTTCTTTTTCTTGCTTTCGTGGTATTCTTGCTAGTTACACTAGCCATCCTTACTGCGCTTCGATTGTGTGCGTACTGCTGCAATATTGTTAACGTGAGTCTTGTAAAACCTTCTTTTTACGTTTACTCTCGTGTTAAAAATCTGAATTCTTCTAGAGTTCCTGATCTTCTGGACAGAGTGTGCAGATACTACCATCGACGAATAGAAGTCT
+
;DCD@BBCCCCCCABCCGECBBBBBBBBBCCC@ACCD>BB?B?CDEECBB?BBDBA>C@CC??=A@CCBA@@B@@=@?BBB3CC>BBDE>CBAA?ACC?CD@;:;BBC@CCCCDCDD=AAD@C@CCCEBBBC@CCCC>AAAACAAACB;;;@@@?>@CC@BB=?=?ACCCBBDD>D;;;;.;<@>;<;<;*;;;;C=A@DAABABBB5;;;;*;?A?@?A@CE@CCAABCC@C?BCDDDD?CBCACCCCCCBBCBBBDD@@@@AB?AAAABB??=?BBC@CC??
@ATNG8:04021:00198
GATGGTAGGCACTGCGCACACATCCCAGAAGATCAGGAACTCTAGAAGAATTCAGATTTTTAACACGAGAGTAAACGTAAAAAGAAGGTTTTACAAGACTCACGTTAACAATATTGCAGCAGTACGCACACAATCGAAGCGCAGTAAGGATGGCTAGTGTAACTAGCAAGAATACCACGAAAGCAAGAAAAAGAAGTACGCTATTAACTATTAACGTACCTGTCTCTTCCGAAACGAATGAGTACTACTCTCAGAGACACACTACCATCGTTCTCCTTAAGTCT
+
49<<=BCC@@;;666;;>><@@???8=BC?A;;=<;.6.59;9:;;7;>:>8:9433888';13789;;:=:?@<749D@@@+=B?B@CCC;EAB=BBA@@CC:;::?AA?BBB?ABBBBCBBEKCCA@@BC@BBAA>AABABBBB?C@E;;;;BBAEDBC@BAA???;?A?CBB?B@?>?997727A??A/<=8;888>CA>><>=>>>B=C=>?B;;8;D@@?DG@B9;:E>BBB?BBBBBBBCCCCCCBBBB@A@=====8817@A==:>8818;A=@>>=
@ATNG8:04031:00190
GATGGTAGCAGACGTGACAGAGCGCCAGAAGATCAGGAACTCTAGAAGAATTCAGATTTTTAACACGAGAGTAAACGTAAAAAGAAGGTTTACAAGACTCACGTTAACAATATTGCAGCAGTACGCACACAATCGAAGCGCAGTAAGGATGGCTAGTGTAACTAGCAAGAATACCACGAAAGCAAGAAAAAGAAGTACGCTATTAACTATTAACGTACCTGTCTCTTCCGAAACGAATGAGTACGATGAGATCTCGTGTGCTACCATCGTTCTCCTTAAGTCT
+
@?AB?BA@@DBBBCCCCCCBBBCCB<@@B=@@??@>9?9???787D?BB>B?BB997;;<,;8??<BDBB:::>79;94444$5;6;.55)555.6<<<=><<@4:5;@<@@A<ABA9;;@ABCCBBBBCC@CCBC@CCBBBABB@D@C;;8;BAAABBD?B@??AB?BB?BAA>@>>=>300/(/////(--)////88@@>=C9>>>;7=9<<BBB>BA@ABCC>A=A@@9@@A=ABBBCBBCBCB?@????AA@;;8<<::5:9555;A<<8><A<A?;<
@ATNG8:04009:00221
GATGGTAGGCACTGCGCACACATCCCAGAAGATCAGGAACTCTAGAAGAATTCAGATTTTTAACACGAGAGTAAACGTAAAAAGAAGGTTTTACAAGACTCACGTTAACAATATTGCAGCAGTACGCACACAATCGAAGCGCAGTAAGGATGGCTAGTGTAACTAGCAAGAATACCACGAAAGCAAGAAAAAGAAGTACGCTATTAACTATTAACGTACCTGTCTCTTCCGAAACGAATGAGTACGAGAGAGCACACGTGTCTACCATCGTTCTCCTTAAGTCT
+
:BBB@BBCACA@BBBCECCDED9::8;CC?BBCCAA?@@BBBBCCD@CC?B>>>?AACCC3C?AACABBBBBBB=BBCDDDD5CC@C=ACC9BCC@AA@BCJDCC@D@CC?A?A?AB@ACCCCCCCDAAACC@BABB>B@@@A@B@=A=A??<?BAABCCB@BBBBBB>@@::9:<A=>>>4;;:5;>>??/?D>@988AAA@@<><>>AD:>:=?BBC?BBBA@@@:@<@@@<BDC?BBBBCBBB@@@@?>>=<>>AABAA@>>;>@???=BAA<@<@<@>>>
@ATNG8:04020:00240
GATAGAGTTTCATGTGTATCTCCAGAAGATCAGGAACTCTAGAAGAATTCAGATTTTTAACACGAGAGTAAACGTAAAAAGAAGGTTTTACAAGACTCACGTTAACAATATTGCAGCAGTACGCACACAATCGAAGCGCAGTAAGGATGGCTAGTGTAACTAGCAAGAATACCACGAAAGCAAGAAAAAGAAGTACGCTATTAACTATTAACGTACCTGTCTCTTCCGAAACGAATGAGTACTATAGACTATCTGAGACTACCATCGTTCTCCTTAAGTCT
+
AABBBDCCC>CCBAACCCBBBC@DCC?BBBBA@<?<@@AABDB?AA?A=AABBCCCC3C?BAAACCDDBAB=BCCCCCC5CC@C?BBB9BCC@AABACCCCB@B@CC@CBB?AABBCCCCCCBBACDCC>AABB>BAB@@@@B=@<@>><?DCCCBBB?BBBBBB@BB@879;:::::0;<<7::::;+:@=A888CB>>><A=AA??<>;>ABBB?BBBBBCC?B=BCC>AAA?C>>>CCCAAAAAA>>>@AAACCBBABA?BCCBB?BAA>A>@?B>>>
@ATNG8:03990:00296
GATGGTAGTGTGTCTCTGAGAGTAGTACTCATTCGTTTCGGAAGAGACAGGTACGTTAATAGTTAATAGCGTACTTCTTTTTCTTGCTTTCGTGGTATTCTTGCTAGTTACACTAGCCATCCTTACTGCGCTTCGATTGTGTGCGTACTGCTGCAATATTGTTAACGTGGGTCTCGTAAAACCTTCTTTTTACGTTTACTCTCGTGTTAAAAATCTGAATTCTTCTAGAGTTCCTGATCTTCTGGACGACGCGCACTGACACTACCATCGTTCTCCTTAAGTCT
+
<>CC@A<CBBBB;66;;A@AC;<;;A:45=;;8ABCC>BD@C@CCCBBBB?@AABB@C@CDCC@GACCCCABBBA<@@@@@,9924<??6?=:949BC@CC@CGBBBC?BBBBA@A@@BBD>@>ACAAABBJ@BBBC@CCBBCB@@@B@@@BBBB@CCC?BB?A8::AAB<BCCCDGHGG<GAC?@@ECD5DDCDC>CAAACCC<;;=@@@@,@?;;;>B>BCBCDCCCCC@D?BBCBBB@CCDACBA@@BBABBBAAAAA@@??;????B?BBB@C?B?B?:9
@ATNG8:04015:00280
GATGGTAGCACGGAGTCACTCATATCCAGAAGATCAGGAACTCTAGAAGAATTCAGATTTTTAACACGAGAGTAAACGTAAAAAGAAGGTTTTACAAGACTCACGTTAACAATATTGCAGCAGTACGCACACAATCGAAGCGCAGTAAGGATGGCTAGTGTAACTAGCAAGAATACCACGATAGCAAGAAAAAGAAGTACGCTATTAACTATTAACGTACCTGTCTCTTCCGAAACGAATGAGTACAGAGAGTACGATATGTCTACCATCGTTCTCCTTAAGTCT
+
:>;=8::=@=//)/79:<====?>DA:ABB?BCCCCD@F@CCCBBBC?AA;?6;<873333$33333;:;;;::<3::A>@@?+<>29.999&5<<7<6666=;::+/+/;6:;?:?BBBCCHCCCBBBCCCC@CCBC?AACAAADE?B?A;;5;?@A@@AC@???BBA???:>?@<@@>???=<<788888(8<9;<=CDDDBB@B@BCBB@D@BBDBB>AFCA@@@5939>@9@@@9?>@999?;=7752266578=><<;;;B<@@655=::6597<16///
@ATNG8:04024:00261
GATGGTAGTGTGTTTCTGAGAGTAGTACTCATTCGTTTCGGAAGAGACAGGTACGTTAATAGTTAATAGCGTACTTCTTTTTCTTAGCTTTCGTGGTATTCTTGCTAGTTACACTAGCCATCCTTACTGCGCTTCGATTGTGTGCGTACTGCTGCAATATTGTTAACGTGAGTCTTGTAAAACCTTCTTTTTACGTTTACTCTCGTGTTAAAAATCTGAATTTTCTAGAGTTCCTGATCTTCTTGGAAGATATCATCAGCGAGCTACCATCGTTCTCCTTAAGTCT
+
9:==8=<<<?@:55)55>>>?<==BB@@A@@A?BCCC=CC@D=::9@>??=@@7776:6:@BB7<7=??AA@@>9777777*7:,..33;07;8848;;6:8.337://*/888=>@@<@AB<A<:::>>>@@<@@AB<@@@AA@@@@?>>???>>8===:>C=B=@@===>BAA<>????3?;?8=::::,:<;;;+//66659>AC;<<<=,8----(-33)5558?99496=5//.956606694666:99A8888=///99895;;;??:?;;7<1716<;:
@ATNG8:04025:00281
GATGTAGAGAGACTGTAGCGCACCCAGAAGATCAGGAACTCTAGAAGAATTCAGATTTTTAACACGAGAGTAAACGTAAAAAGAAGGTTTTACAAGACTCACGTTAACAATATTGCAGCAGTACGCACACAATCGAAGCGCAGTAAGGATGGCTAGTGTAACTAGCAAGAATACCACGAAAGCAAGAAAAAGAAGTACGCTATTAACTATTAACGTACCTGTCTCTTCCGAAACGAATGAGTACGAGAGTCAGAGCAGAGCTACCATCGTTCTCCTTAAGTCT
+
BABDCCCDDDDCCCCCCCCBC???=@CC@CDBB?><>?BBBABBB@@A>@@BBB@@@@A2@;@CABBABB?AD;@=;;;;;*;B>A=A@@4@B@=CBBBCCCCC?B?BD?CBC>AAACDDCCCCCCCBBBC?BBBB>AAABBBBB>@<@??<@DBBBCAA?BCCBBB@BB;@>?;?AA>@4887088888(/959///<=AAB<@<@===<A=BACBB@BBBAABB>A>ACC>CBB?BBBBDBBBC@@:>>CBD@@??>>>>BC=@??@@<@@@<A<@<????
@ATNG8:03988:00310
GATGGTAGCAGACGTGAAGAGCGCCAGAAGATCAGGAACTCTAGAAGAATTCAGATTTTTAACACGAGAGTAAACGTAAAAAGAAGGTTTTACAAGACTCACGTTAACAATATTGCAGCAGTACGCACACAATCGAAGCGCAGTAAGGATGGCTAGTGTAACTAGCAAGAATACCACGAAAGCAAGAGAAAGAAGTACGCTATTAACTATTAACGTACCTGTCTCTTCCGAAACGAATGAGTACCTCTCAGACGCTCGTCCTACCATCGTTCTCCTTAAGTCT
+
CBBCAEEBBBCCBB<;6<CBBBBC?BCC?BBCC@@?A>AA???AC???<?79:BBBEFD3B9:9A??;=?;;;3;@=>===/::5;:???6?@@=@???@@@>>:>=AB=>>><??<=>>>>@AA>>;::@<@@AA:>=@A<<=@4:3:::5:@??A>==<@888A@:8819885;=CCD:;;;5;>===5=>:>?;;;@AAB<?;?A;;7;=BAA??=???CDAA::5777.86607=======@@@@===8888BAA@=FAB;@@=>><???<@;?8==>=
@ATNG8:03997:00330
GATGGTAGTACATGATAGACGAACCAGAAGATCAGGAACTCTAGAAGAATTCAGATTTTTAACACGAGAGTAAACGTAAAAAGAAGGTTTTACAAGACTCACGTTAACAATATTGCAGCAGTACGCACACAATCGAAGCGCAGTAAGGATGGCTAGTGTAACTAGCAAGAATACCACGAAAGCAAGAAAAAGAAGTACGCTATTAACTATTAACGTACCTGTCTCTTCCGAAACGAATGAGTACGATGAGAGAGCTCTCTCTACCATCGTTCTCCTTAAGTCT
+
BCCC?@@BAAABCCBCDEBC@@<@>;;:@CCBB;;7:@DBBAAAC@CB?B?BBBBBCCC1C<==BCDCCA:9:2:@@AABB5BCAD@CCC;CDE@FABACDCCC@D?BB?ABB8;;BABBBCCCDBBBBBB?BCAA???@A:::B>B@C@A?@KCCCEBB?BBBBBB?BA=889799ABD9@;;5::::;+:=9>788==A@@<@<?>>?:=:=>BCD@BBAA?992:39@B=BCC@ECBABCBCEBBAA??????AAA>>>=><A=>=B<@@@<@<@<AAB>
@ATNG8:04001:00342
GATGGTAGCACGAGTCACTCATATCCAGAAGATCAGGAACTCTAGAAGAATTCAGATTTTTAACACGAGAGTAAACGTAAAAAGAAGGTTTTACAAGACTCACGTTAACAATATTGCAGCAGTACGCACACAATCGAATCGCAGTAAGGATGGCTAGTGTAACTAGCAAGAATACCACGAAAGCAAGAAAAAGAAGTACGCTATTAACTATTAACGTACCTGTCTCTTCCGAAAGAATGAGTACTGCGTCTCACTCTCGCCTATCGTTCTCCTTAAGTCT
+
CDCC?BCCCBBB>GGCCBBCCDDJH@CCC@CCCCBB>B>BBCCCCC?AA?A?CBBBBBBB3B@BBBBB@AA99948AACBCC5BB?B=AAA9ACC@CBBCEEECC?C?BB@BBB>AA?>@DCEDDDBAAAAD?CCAA?BABBAAAA?B?C??>?CCBBBCC?BABABB?BB>B@@=@AAAA99994:<=<<.=D>@888ABBBA;A;@@BB:>:>?BBB?BCCCCB@9<;9993:C?BBBBBBBBBBBBBBCBBBC@@;;7;@?@@A>AAA@B@B@BBBB
@ATNG8:04028:00318
GATGGTAGAGTATCATGTGTATCTCCAGAAGATCAGGAACTCTAGAAGAATTCAGATTTTTAACACGAGAGTAAACGTAAAAAGAAGGTTTTACAAGACTCACGTTAACAATATTGCAGCAGTACGCACACAATCGAAGCGCAGTAAGGATGGCTAGTGTAACTAGCAAGAATACCACGAAAGCAAGAAAAAGAAGTACGCTATTAACTATTAACGTACCTGTCTCTTCCGAAACGAATGAGTACATAGATATACGTATAGCTACCATCGTTCTCCTTAAGTCT
+
///939:?DBCCA<<<;;?@@959:4989:895==A?B@CBBBB@@?AC@CADGDBBBBB2B?BCCCCAA@CCD?CDCCCCC5BB@C;?@@7@BB?BAABBBBBB?A@CC?CAA<AACCCBCCCCCBCCCBB>BB@?=@A?;:;00,0@@>@?@EBABBBB?BBBBBB?BB>A@@:>>999,9:91:=>>?/?@<@;;;>>>BA<>;>@?C<?<?BCCC?B@@@@AA=A?AAB<BCB?AAACBBBABBBBBBBBBBDAA@@>A=>7>>>>C?CCC@C<;6;;;;
@ATNG8:03984:00355
GATGGTAGCATCATGCATATCTCACCAGAAGATCAGGAACTCTAGAAGAATTCAGATTTTTTAACACGAGAGTAAACGTAAAAAGAAGGTTTACAAGACTCACGTTAACAATTTTGCAGCAGTACGCACACAATCGAAGCGCAGTAAGGATGGCTAGTGTAACTAGCAAGAATACCACGAAAGCAAGAAAAAGAAGTACGCTATTAACTATTAACGTACCTGTCTCTTCCGAAACGAATGAGACCTCTCAGACGCTCGTCCTACCATCGTTCTCCTTAAGTCT
+
44;=056A=@A<666?=@=;;?<<?7;=A<>A=?<;-7-38888==7??9?87;7333333#3365.0..33244.2//////$/;5;)55)55;75666===>>@C?A@29::-:?AA@BBCCCBBBBB;;::@AA<?@A;;;00,09=<A?AACCAA@@<?887@@=AA<?:929;=5>3=88688===*35.5/./99A:>;>8=>::59;>9@@A=A?><=78171789+8==8>BB?BA?AA>?;A@;::::6678<<A;>>?@@=;::=A081777;
@ATNG8:03991:00375
GATGGTAGCGCACACATAGATACAGTACTCATTCGTTTCGGAAGAGACAGGTACGTTAATAGTTAATAGACGTTCTTCTTTTTCTTGCTTTCGTGGTATTCTTGCTAGTTACACTAGCCATCCTTACTGCGCTTCGATTGTGTGCGTACTGCTGCAATATTGTTAACGTGAGTCTTGTAAAACCTTCTTTTTACGTTTACTCTCGTGTTAAAAATCTGAATTCTTCTAGAGTTCCTGATCTTCTGGAGATACACATGATACTCTACCATCGTTCTCCTTAAGTCT
+
@=@@?;6:6BBBCCBBBCDE;99<<?BACBBA:;;??4?B?CAABBBCCD@BBA=>;A:=BA@=@9000----(,6066666'-/)/89:1<<@=8>6;79D>9:9BBD?CCGDDCCC?BBB?B@BCCC<;;HBGHDD@CFCDDIBBBBBBCCC@@>ABB@CC?C@CCD;;;CDC?BBBBB:C?C>;;;;;*;ABBG?BCBCBDCABA5;;;;*;@?BA=A?@D?BCC<<;A?B@DEABBB>AAC?BBBAACDCCCCCB@A@BBBC?BCBBC?CAA=A=?@CACA
@ATNG8:04001:00356
GATGGTAGTGTCAGTGCGCGTCGTCCAGAAGATCAGGAACTCTAGAAGAATTCAGATTTTTAACACGAGAGTAAACGTAAAAAGAAGGTTTTACAAGACTCACGTTAACAATATTGCAGCAGTACGCACACAATCGAAGCGCAGTAAGGATGGCTAGTGTAACTAGCAAGATTACCACGAAAGCAAGAAAAAGAAGTACGCTATTAACTATTATCGTACCTGTCTCTTCCGAAACGAATGAGTACGAGAGAGCACACGTGTCTACCATCGTTCTCCTTAAGTCT
+
BBBB@DCDBBA=BFCDGCFA@;ABB@D;;99BAAAB>A>AAAAAAD@DC?B?BAA@@AAA/A=AAAABBBBBBB>@;ADDDD1CC?C?CDDFGDD;;;BACCBAA?A?BB@CCC?BB?@BCCDCCBCCCBBC?BA@@<:::@@@??<@@CBB?::9??A@@>ABAAAC@A??<?@=A>AA=.556/7=>?@/@C<;;;;>==;;5;:;;;?:989>BBB<@@@A@@@<@<>>>7=;;5;>?>A>>>>;;;?????>=>>888???=@????:===5;5;:>?;;
@ATNG8:04001:00382
GATGGTAGCACGAGTCACTCATATCCAGAAGATCAGGAACTCTAGAAGAATTCAGATTTTTAACACGAGAGTAAACGTAAAAAGAAGGTTTTACAAGACTCACGTTAACAATATTGCAGCAGTACGCACACAATCGAAGCGCAGTAAGGATGGCTAGTGTAAACTAGCAAGTAATACCACGAAAGCAAGAAAAAAGAAGTACGCTATTAACTATTAACGTACCTGTCTCTTCCGAAACGAATGAGTACGATGAGAGAGCTCTCTCTACCATCGTTCTCCTTAAGTCT
+
999@?@ACC;66;;==>>=<<?=;;76568666===<@7;;>9:5B?AA=C=898<8<<<'72888;;993338/7345===*==8=8=<<0;99495555<<=>9<9;:49>?;?@@>@ACCBBAAAB@BA@AAAB8:0=000//*/7?BA;>=:43////(//6:67233/38//(//888.5.5,.9<999&880...59==5529277856;679@CD?AA989=>4807>>9::?<@?@???@@A@@<;>>=@@?877<==>?<>>>??;A?A9>15/5995
@ATNG8:04018:00395
GATGGTAGTCTCAGATAGTCTATAGTACTCATTCGTTTCGGAAGAGACAGGTACGTTAATAGTTAATAGCGTACTTCTTTTTCTTGCTTTCGTGGTATTCTTGCTAGTTACACTAGCCATCCTTACTGCGCTTCGATTGTGTGCGTACTGCTGCAATATTGTTAACGTGAGTCTTGTAAAACCTTCTTTTTACGTTTACTCTCGTGTTAAAAATCTGAATTCTTCTAGAGTTCCTGATCTTCTGGTGAGATATGCATGATGCTACCATCGTTCTCCTTAAGTCT
+
ACBB?CBCBBBCCDECBBBBBDDCCCCCBBBC?ACCD>CC@CBCCBBBCC@DBACC@C@ABAA>B@BBCBBBCCD?CBBBB1BC=?@BB>ABCCABCC@CC?@?@EBD@BBCCCBBD@CCC?A?CCCCCBBB?CCCC@CBB@?@BCDDBBCBBBB@DAA>BB>B?BABCCCCDI@BAAAA9@>B>::999*9ABCC>CCCCCCCAA@5;;;;*;@@BB>B>BB?CBCCBBB?B?BCCDBB>B>A=ACCCCDBBA@ABDDBBACCC?CCBAA>@AA<A>@?B??>
@ATNG8:04023:00352
GATGGTAGCTCACGTACGTCACACGTACTCATTCGTTTCGGAAGAGACAGGTACGTTAATAGTTAATAGCGTACTTCTTTTTCTTGCTTTCGTGGTATTCTTGCTAGTTACACTAGCCATCCTTACTGCGCTTCGATTGTGTGCGTACTGCTGCAATATTGTTAACGTGAGTCTTGTAAAACCTTCTTTTTACGTTTACTCTCGTGTTAAAAATCTGAATTCTTCTAGAGTTCCTGATCTTCTGGTAGAGCGTGCATATATCTACCATCGTTCTCCTTAAGTCT
+
BABB?@BBCB=BAC@F;9;GDDCEBBDCCDBB?BBBD>BB?B@DBBACCC@CBBBB?B@BBAB?D?BBBBBBAAA@BBCBB1A@?AADC;?A@B>BBB>BB?BBB@@@:==?DDA==9>>>:=:=>>??A>>9>@>A6:8><>>>>AA@>@?>>><>>=<AA==:AA=====AC=D??>>5?<A996666)39,,,),,,,,,96689?CFC*977;=3;29;49A@;;;;;?;>>===@8;;D=>>;<;A@@@@@@DAAA>=>>=A>>>A<AA=6=4949///
@ATNG8:04030:00360
GATGGTAGGACGAGCGTCTGAGAGGTACTCATTCGTTTCGGAAGAGACAGGTACGTTAATAGTTAATAGCGTACTTCTTTTTCTTGCTTTCGTGGTATTCTTGCTAGTTACACTAGCCATCCTTACTGCGCTTCGATTGTGTGCGTACTGCTGCAATATTGTTAACGTGAGTCTTGTAAAACCTTCTTTTTACGTTTACTCTCGTGTTAAAAATCTGAATTCTTCTAGAGTTCCTGATCTTCTGGTGTCGTCTATCATGTACTACCATCGTTCTCCTTAAGTCT
+
:>AC>@?B>;995999::;;;??C@CBBBCBB?BCCC=BB@FACCBCCCHBCCD;;7:=ABBB>C@A@@CD;;0@;@@?>>,00,/:@@8BBBB?AAD?@A=@@BBDEACCCBBBCC@CCC@B?BCABBBBC@CCCC?CCCBCBAAAAAABBBBC@BBB@BC?B?BBBBBBCCE@CBBBA3@>B>BBJJJ1;;DHJ>CCBBBBB@@@?CCCC5BABDC@C@CC@CCEAAAD@D@CCCBBB?BBCDFCCBCDA@@CBCCCBBBBCC@CCCBB?B;;7;>A?A???
@ATNG8:04032:00390
GATACGAGTCACTCATATCCAGAAGATCAGGAACTCTAGAAGAATTCAGATTTTTTAACACGAGAGTAAATGTAAAAAAGAAGGTTTTTACAAGACTCACGTTAACAATATTGCAGCAGTACGCACACAATCGAAGCGCAGTAAGGATGGCTAGTGTAACTAGCAAGAATACCACGAAAGCAAGAAAAAAGAAGTACGCTATTAACTATTAACGTACCTGTCTCTTCCGAAAACGAATGAGTACGAGTCAGAGCAGAGCTACCATCGTTCTCCTTAAGTCT
+
B<=<@BBCBB;;;;;95BC?BBB?BCBCCB?B?CCBBBBB=AA5:79BCBCFGDD(C>>?>B==:=877)2..68888$//(//5333(333.56655577;2828=288@;>A?;::;==???>>>@@<>>AA<@@B?>?AA=B=A8838====>;:5:;;>>>5//)/99)/-333--//3789;9;&7719<7788;<A=D7:::>;?;?AAAE;:76///77<76;;:,9776;<7752288899988<<<AA9==//-/==>>;>@@<@<>;>A>=
@ATNG8:03990:00410
GATGGTAGGACGAGCGTCTGAGAGGTACTCATTCGTTTCGGAAGAGACAGGTACGTTAATAGTTAATAGCGTACTTCATTTTTCTTGCTTTCGTGGTATTCTTGCTAGTTACACTAGCCATCCTTACTGCGCTTCGATTGTGTGCGTACTGCTGCAATATTGTTAACGTGAGTCTTGTAAAACCTTCTTTTTACGTTTACTCTCGTGTTAAAAATCTGAATTCTTCTAGAGTTCCTGATCTTCTGGGTCTACGCTCGTCGCGCTACCATCGTTCTCCTTAAGTCT
+
:::A<@@A=;55999:555<::9;45559><<8=<::35429<9;996<<49=://)/7;78>:@=::9:<---70---666'773;;>?45556.5<<4;;;;>@A@C@BCCCBBBBAFED@C@CCA@;;;B@DDCD@GCBBCBAABBBADDCCB@CBC@AA?A8::B;;;DCC?BBBBB:B@E?BCEEE5BABBD;BABAAACA@@>ABAA2BBBBD@B@BC@BCFCCCD?D@BBBCBB?AABB<BBBBBBBCCBBBAACBBBB?BBBBC@BAA=A=@<@BAA
@ATNG8:03998:00428
GATGGTAGGCGTGTGAGAGTCTGCCCAGAAGATCAGGAACTCTAGAAGAATTCAGATTTTTAACACGAGAGTAAACGTAAAAAGAAAGGTTTTACAAGACTCACGTTAACAATATTGCAGCAGTACGCACACAATCGAAGCGCAGTAAGGATGGCTAGTGTAACTAGCAAGAATACCTCGAAAGCAAGAAAAAGAAGTATGCTATTAACTATTAACGTACCTGTCTCTTCCGAAACGAATGAGTACGTGTGCGACGTGTCTTCCTACCATCGTTCTCCTTAAGTCT
+
6>==9===7665<<<:;;;666>>=4><<8;;;<<=:=455<8344.33-3699//-888'606--/689;<<=18777777'222'2.555)555/522287777086AC;>8;6:???@>??A==;///==7>=@@<??>>:;:A6;6<;;5;?@ADAAA=AB???@<??:<<<8>=:::-88;5/////(//(/>>;;;=>=:<:<=:;6;9=>?@B;>>>@@@@;@=BBB8??A<@@@@@A:;;==;;;?@</////+/699939<>661699)/(/3996:
@ATNG8:04012:00413
GATGGTAGCTATACGTATATCTATGTACTCATTCGTTTCGGAAGAGACAGGTACGTTAATAGTTAATAGCGTACTTCTTTTTCTTGCTTTTCGTGGTATTCTTGCTAGTTACACTAGCCATCCTTACTGCGCTTCGATTGTGTGCGTACTGCTGCAATATTGTTAACGTGAGTCTTGTAAAACCTTCTTTTTACGTTTACTCTCGTGTTAAAAATCTGAATTCTTCTAGAGTTCCTGATCTTCTGGAGATATCATCAGCGAGCTACCATCGTTCTCCTTAAGTCT
+
5:::7<<CBB?CDCBBDDDDDDCA@@;:;@@C?CBBD>BB=@=@???B@A>@CBAB?B=AA@B?B?BCAAABBBB?BBBBA1?:497656&2><=<ACD?BB?B@A<=<6<?@===>>:>BB=B<===;:;@@>@??@<==>BAA===@?A@====5;:<:==:><@@?ADDDCC=A?>>>5>=B7:9AAA/A=;;C9@>==>??;<:/5555(6;<<C<A=AA;AAAA=?><@:==@AAA:>>C:===>>AAAAAA@???=<<>D<@@?@>:>AA:=:=;?==<
@ATNG8:04012:00443
GATGGTAGCACGAGTCACTCATATCCAGAAGATCAGGAACTCTAGAAGAATTCAGATTTTTAACACGAGAGTAAACGTAAAAAGAAGGTTTTACAAGACTCACGTTAACAATATTGCAGCAGTACGCACACAATCGAAGCGCAGTAAGGATGGCTAGTGTAACTAGCAAGAATACCACGAAAAGCAAGAAAAAGAAGTACGCTATTAACTATTAACGTACCTGTCTCTTCCGAAACGAATGAGTACCTCTCAGACGCTCGTCCTACCATCGTTCTCCTTAAGTCT
+
9=BB@BBBCBBBBCCDBBDDCCCCB7ABC=BABAAA=@?BBDBAAF@CC?B?AA???AAA2B@CBBBBAA@???5<=@AABA2AC>C5;;;49CD?AA@BDEDBB?B@CB?BBC????CDDCCBBBCCBBBB?BCBB=@@@@?@?>;@@C:;;;BAABBAA>ABCAAB@BA=AA@;>>7678(885/6:<<=.<?;A;:;BBAAA7;7:?@@;><>@BBB?BBBA@@@-0,0@=5@;=:;BBBBCB?BCB>==BBB@@>>>@<@??=A???D?AAB=A<@=B999
@ATNG8:04026:00401
GATGGTAGAGAGAGCTCTCTCATCGTACTATTCGTTTCGGAAGAGACAGGTACGTTAATAGTTAATAGCGTACTTCTTTTTCTTGCTTTCGTGGTATTCTTGCTAGTTACACTAGCCATCCTTACTGCGCTTCGATTGTGTGCGTACTGCTGCAATATTGTTAACGTGAGTCTTGTAAAACCTTCTTTTTACGTTTACTCTCTTGTTAAAAATCTGAATTCTTCTAGAGTTCCTGATCTTCTGGTGTCGTCTATCATGTACTACCATCGTTCTCCTTAAGTCT
+
<<BC:>=BCCDDCCC965999:<<@@<BC@@7;<>>8>D@C@C;;:9>?6;<@>E@D@CCBB?C@CCBBBA?:=633333$387;===6=>;;:?5813<49>;:=<8BCBA???BAC??;@<AA;:;888;@BEH;?>>??A????>>>;;;@7;9;;;;:=9@@B?>=>@@:><AAA5A=C<>>@@@/@A@@A:A>>=???8>=8===>/>@?@F;><>@;888///;3838>AAAA<>>>;@@AAAAAAAAAA??>@>><<;>A?@>9>>>;>7;7=@>>
@ATNG8:04027:00411
GATGGTAGTATCTGCACACTCTGTCCAGAAGATCAGGAACTCTAGAAGAATTCAGATTTTTAACACGAGAGTAAACGTAAAAAGAAGGTTTTACAAGACTCACGTTAACAATATTGCAGCAGTACGCACACAATCGAAGCGCAGTAAGGATGGCTAGTGTAACTAGCAAGAATACCACGAAAGCAAGAAAAAAGAAGTACGCTATTAACTATTAACGTACCTGTCTCTTCCGAAACGAATGAGTACACATCGTCGTGTCGTGCTACCATCGTTCTCCTTAAGTCT
+
9==C?BBCDF@AACCHCBBBBBB@@=@BB?BBBAAA>A5:::??>C?CC?B?>??AAAAA3A=ABB???CC???8;=?A@@@,@B?C@CCC<GECACBBDBCB<;8;?BA?B??<?@@@BBCCAAAAAECCB@BBBD?AAABBAAA@C@CBB?CBBBBBCD@@>?AAA?BB=999399@>>4=::4//////%-72----68=?@<@<A@@@<C=BBCAA?ABBABCB?B?BBB=BBB>CBCBBBCBBBAB??BBBBBBB>>>B@@=ABBBB?BBA:=:=<BB>>
@ATNG8:03995:00464
GATGGTAGACACGTGTGCTCTCTCGTACTCATTCGTTTCGGAAGAGACAGGCACGTTAATAGTTAATAGCGTACTTCTTTTTCTTGCTTTCTGTGGTTATTCTTGCTAGTTTACACTAGCCATCCTTACTGCGCTTCGATTGTGTGCGTACTGCTGCAATATTGTTAACGTGAGTCTTGTAAAACCTTCTTTTTACGTTTACTCTCGTGTTAAAATCTGAATTCTTCTAGAGTTCCTGATCTTCTGGAGATACACATGATACTCTACCATCGTTCTCCTTAAGTCT
+
>444055<==<///////99//5<<999555939;;;5;>7<7::988994:9:::.516;<=9>:<<<56659;555555$5;8=>=<59=00/2727605:5///6/55)5954499939::5:7=;;666;>6>CBA=BA<;;:>>==?>>9494.4<<7;>9<9<===<==55.44444&439355555$4;==>6><A@@@?@A?>B@B4B::9929;@A=@BA@@9929:;::;00*0/05<<<@<@?999CCCCCBBBBB>ABA@A;:;95:59=?:99
@ATNG8:04003:00498
GATGGTAGCGCACACATAGATACAGTACTCATTCGTTTCGGAAGAGACAGGTACGTTAATAGTTAATAGACGTACTTCTTTTCTTGTCTTTCTGTGGTATTCTTGCTAGTTACACTAGCCATCCTTACTGCGCTTCGATTGTGTGCGTACTGCTGCAATATTGTTAACGTGAGTCTTGTAAAACCTTCTTTTTACGTTTACTCTCGTGTTAAAAATCTGAATTCTTCTAGAGTTCCTGATCTTCTGGAGATATCATCAGCGAGCTACCATCGTTCTCCTTAAGTCT
+
45<>8<BCB<<=;;ABABCCCCBBBC;;;:984355909<494555<9@934444:5:7;C?>7>600////9:44.43;;+;;455:991////6(//=6::7;<<@@B@BEJFML;;;;CB?C@CCBA;;<B?CCBB?B@@@BA@A@AACBCCCD@FBA=<<9<+00>0;;BBB8@<<<<6@9B;>>>>=,>>@AA;AA@@@@A:9:4;;;;*;@@BB>B>BB@CCF@A@D@C@BAAB;;9;AC?CBBBBCCCCCCCCCGCBBBB=@@BAA<;;;=@>@?CCBB
@ATNG8:04012:00461
GATCTGTCTACGAGAGCCAGAAGATCAGGAACTCTAGAAGAATTCAGATTTTTAACACGAGAGTAAACGTAAAAAGAAGGTTTTACTAAGACTCATCGTTAACAATATTGCAGCAGTACGCACACAATCGAAGCGCAGTAAGGATGGCTAGTGTAACTAGCAAGAATACCACGAAAGCAAGAAAAAGAAGTACGACTATTTAACTATTTAAACGTACCTGTCTCTTCCGAAACGAATAGTACACACTCTCATATACACTACCATCGTTCTCCTTAAGTCT
+
;;459>>@AB<>>BBBA<ACC?BCCCBB?B?AA:00=>:>>,0-/87;>BBB+B@?@885<=877?6:78:;;;);B?B?BDD6@:::=?=>@A737:=6;69:*//6169::=97779:988>=>5:?AA>??9:8AAA=B>B@@=@>?@??AB=@>>>BB?BC;;<B@AA::93:AA?BC@@@0@@=00.;-//////(78<<576(55'3;558:;88//.7076;??7=<<6>>ABAAAA?@@@@@BCDCCCCABBC?BBCCC?BCC@B@B<????
@ATNG8:04020:00454
GATGGTAGATACTCGCTGATAACCCGAAGATCAGGAACTCTAGAAGAATTCAGATTTTTAACACGAGAGTAAACGTAAAAAGAAGGTTTTACAAGACTCACGTTAACAATATTGCAGCAGTACGCACACAATCGAAGCGCAGTAAGGATGGCTAGTGTAACTAGCAAGAATACCACGAAAGCAAGAAAAAGAAGTACGCTATTAACTATTGACGTACCTGTCTCTTCCGAAACGAATGAGTACTGTATCTATGTGTGCGCTACCATCGTTCTCCTTAAGTCT
+
AABB?BBBCCCECABABBEEE=@@::;8:BBA?@=@?BBBBCDC>AA>A>BAA<<<;<1>=BBCB>>@??AA9AAAAAAA/8:7;<AAB3:;@<@@?>AAAAA;A=@@<??><>>AAAA<>>@@AA?>=>:>?==:=;>?<=>>:>>DAA<A>>>@AAA:A?CC;;7;;4<>>9>>>AA6<;:486767(7808=>=@>>>A=D=@@>>:=@AA:::<A:899==8<9<??8?@@;=9:<///;=<;>>;;;====?>=>AAA=AAA==:=>@<@=C=>>>>
@ATNG8:03984:00509
GATGGTAGCTCTGCTCTGACTCTCGTACTCATTCGTTTCGGAAGAGACAGGTACGTTAATAGTTAATAGCGTACTTCTTTTTCTTGCTTTCGTGGTATTCTTGCTAGTTACACTAGCCATCCTTACTGCGCTTCGATTGTGTGCGTACTGCTGCAATATTGTTAACGTGAGTCTTGTAAAACCTTCTTTTTACGTTTACTCTCGTGTTAAAAATCTGAATTCTTCTAGAGTTCCTGATCTTCTGGGTCTACGCTCGTCGCGCTACCATCGTTCTCCTTAAGTCT
+
BBCC@BBBBBCCCBBCCCDCBBBCDBBBCDBA?ACCD=BB@B@BBBCCEDACCAAA?C?CCBC?C@CBBBCCBBB?@@??@0AB?CCBD>BBBC@BBB>BA<@ABCCGACCCDCCCB@BDC@C@CCCBAAAC?CCBB@BCC:::BBCDBBB@@@C?DBA?CC?C?AABBBCCCC?CCBBC8B>B;@@BB@,@A@@A<ACCCCCC;;;>BBBB2BC;;;AF@CB@BBBAA@@<@?ABBCCB?BBDD>DDCDBBBBCBBCDAAAB@@=@@AAB@BCC@C@B?BBAA
@ATNG8:03987:00545
GATGGTAGGTGCAGCATGAGTGTATCCAGAAGATCAGGAACTCTAGAAGAATTCAGATTTTTAACACGAGAGTAAACGTAAAAAGAAGGTTTTACAAGACTCACGTTAACAATATTGCAGCAGTACGCACACAATCGAAGCGCAGTAAGGATGGCTAGTGTAACTAGCAAGAATACCACGAAAGCAAGAAAAAGAAGTACGCTATTAACTATTAACGTACCTGTCTCTTCCGAAACGAATGAGTACAGAGAGTACGATATGTCTACCATCGTTCTCCTTAAGTCT
+
A<@B?AB<.5595559;<=<<=@><?7???4::BCAA>A?AABGB@@?AB@B@DECBBAAA0B?BBCCCAAABBB=BDCDDDD2BB?C5;;;5;BB?;:88?AACC?C?BB?BCB?BBBBCBBBCCDC@@@DE?BB@@=@?AA@@@@20,000+0@@?B@BC@CCB@@@@BB>B@@8??888*:;:5;???@/@@<@;;;@@@AA7;7;AAA<@<@AAAAADDCCBBE@C@CCC>CLF>ABBBCBBBBBBBBBBBCCBABBAAA?@:=A>;;5;;:3:7=8=886
@ATNG8:04001:00514
GATGGTAGCATCATGCATATCTCACCAGAAGATCAGGAACTCTAGAAGAATTCAGATTTTTAACACGAGAGTAAACGTAAAAAGAAGGTTTTACAAGACTCACGTTAACAATATTGCAGCAGTACGCACACAATCGAAGCGCAGTAAGGATGGCTAGTGTAACTAGCAAGAATACCACGAAAGCAAGAAAAAAGAAGTACGCTATTAACTATTAACGTACCTGTCTCTTCCGAAACGAATGAGTACGTGTGCGACGTGTCTCCTACCATCGTTCTCCTTAAGTCT
+
ABC>:C>=666@C@@>BCCCB;59>5::>::?<993282888=AAB>AB@C??@?AACCD3C?@828>5>AAAA98;ABCCC5CB@C=AAA9ACD?CAAACDDBB?B@CC@CCC=AABCCCCABBCCCCCBB?BBBA?BBBBBB??<@@D@@>ACCCDCAA>ABCCCC?BB=A@B>???>=5<<:4888888%/<7<///9=A?@<><>@AB<A;AACCC@DBCBBBB@B?BCC<AAB?BBBCABBBBBAAABB@CF;;;BA=AAA=888AF@BCC?C?C?CCCC
@ATNG8:04001:00546
GATGGTAGCGAGCGAGTGTGTATACCAGAAGATCAGGAACTCTAGAAGAATTCAGATTTTTAACACGAGAGTAAACGTAAAAAGAAGGTTTTACAAGACTCACGTTAACAATATTGCAGCAGTACGCACACAATCGAAGCGCAGTAAGGATGGCTAGTGTAACTAGCAAGAATACCACGAAAGCAAGAAAAAGAAGTACGCTATTAACTATTAACGTACCTGTCTCTTCCGAAACGAATGAGTACAGAGAGTACGATATGTCTACCATCGTTCTCCTTAAGTCT
+
?:@B<<>>BBBB=<;;;>CCFCBCC@CDD@BBB><80404:===BC???<?>===;9;;;*9<ACIDDJBABCD>CDBCCCC1CC?B:AAA9ABD@;;9ABCBCB?B?AA>ABB?BBBBBCBBBBBCCCCCC@BBAA<AA@AAB@?<A?B@@=ABCBCCCD?CAABBB@CC@AAA?BAA?>9@9939>>>@2@A?C888=@>?A7;8;AAA<?<??CCC@CCBBBEE?B?ABB<BBB@@AABBBBBAACBAAABBBA@@BB@@;A;ABA>>:=>A<A<@<>;;;
@ATNG8:04004:00542
GATGGTAGCTCGCTGATGATATCTCCAGAAGATCAGGAACTCTAGAAGAATTCAGATTTTTAACACGAGAGTAAACGTAAAAAGAAGGTTTTACAAGACTCACGTTAACAATATTGCAGCAGTACGCACACAATCGAAGCGCAGTAAGGATGGCTAGTGTAACTAGCAAGAATACCACGAAAGCAAGAAAAAGAAGTACGCTATTAACTATTAACGTACCTGTCTCTTCCGAAACGAATGAGTACTACTCTCAGAGACACACTACCATCGTTCTCCTTAAGTCT
+
99:>8<<B@;;=<<<@BAB@;>@@@<@@C=?@BCAA?B@BCCC@@??BB?A>AAAACCCB3A>@DDBAACCB@@5<;:;;;;*;@>A5;;;-;BB=AA@CCDCBA=@=@A?BBB?BBBBBBCCCCCCC:::B@CCCC=??@@?@AA<A=@::8;BAADBAA?CAAABC?BC????4:0;7<)///3/////(/:3=9;;@@AAB<B<AA>>;>;>>BCC?@@@BA@C7:8:CC:?@B@@??CC???CCCCBBBB>>>A@@@@???:==>=D<??C=A=A<AAAC
@ATNG8:04011:00549
GATGGTAGCTCGCTGATGATATCTCCAGAAGATCAGGAACTCTAGAAGAATTCAGATTTTTAACACGAGAGTAAACGTAAAAAGAAGGTTTTACAAGACTCACGTTAACAATATTGCAGCAGTACGCACACAATCGAAGCGCAGTAAGGATGGCTAGTGTAACTAGCAAGAATACCACGAAAGCAAGAAAAAGAAGTACGCTATTAACTATTAACGTACCTGTCTCTTCCGAAACGAATGAGTACGAGAGAGCACACGTGTCTACCATCGTTCTCCTTAAGTCT
+
9>?C@AABCCCBDCCCCCCCBAAAD@CCC?CBBB??;?>@@BBBBB?BB@B@BBBBBBBB3B@BBBBBBCCB@@3==:;;;;*;C>B5;;;&9@<7;@;<ACD>C?C@CC?BBB?BBBBBBBCCCCCDCCBB?CCCC<@@BBAAAB>B?B@@>ABBCBBBA?AABBAA<@A?A@A=@@@<<4;;;5;AAAA/AB>A877AAA<=:=;>>AC:>:=ABCB@BAA@@AA=@>AAB>BCC?BBBBBCCBBBBA=>BB;=>??AA@===>A????=??B<@<@<A=<<
@ATNG8:04015:00548
GATGGTAGTGTCATATGAGAGTGTGTACTCATTCGTTTCGGAAGAGACAGGTACGTTAATAGTTAATAGCGTACTTCTTTTTCTTGCTTTCGTGGTATTCTTGCTAGTTACACTAGCCATCCTTACTGCGCTTCGATTGTGTGCGTACTGCTGCAATATTGTTACGTGAGTCTTGTAAAACCTTCTTTTTACGTTTACTCTCGTGTTAAAAATCTGAATTCGTCTAGAGTTCCTGATCTTCTGGCTCTCGTAGACAGATACTAATCGTTCTCCTTAAGTCT
+
/8;<7>=ABA===@<6/////::::<:::99<7:<<<266:>9>@>665>9>666?;>;<<==:@7666;;;:@;744444$3;-33::293992:>A;AB669<@@@?BAAA;9:D<@@@;@9>=:9969>8><==*////7555<==>666<<59//)//)//679:=555055<==.=:>266=<;(;9444)////-----/)/;;;'9//5<.5.5;;;:=555:5;8=>>54/17--(----//<==<;999555/7277//)/:;6;6;:==;;
@ATNG8:04026:00547
GATGGTAGCGCGACGAGCGTAGACCCAGAAGATCAGGAACTCTAGAAGAATTCAGATTTTTAACACGAGAGTAAACGTAAAAAAGAAGGTTTTACAAGACTCACGTTAACAATATTGCAGCAGTACGCACACAATCGAAGCGCAGTAAGGATGGCTAGTGTAATAGCAAGAATACCACGAAAAGCAAGAAAAAAGAAGTACCGCTATTAAACCTATTTAACGTACCTGTCTCTTCCGAAACGAATGAGTACTGCGTCTCACTCTCGCCTACCATCGTTCTCCTTAAGTCT
+
A@::.599;?:9;<<<666:<<9::35947::8444.369::;8886;9383/////;;;+:5788::==885=.66;;;;;;%::;;?AAA2@C>66:?DB@@9949@CC?CBB<>>A?BCCBABCCB@B@A<@@>?=@???BAAB>B=@<<<>@000??=:B@877<77/777,7;7333&333,333333#.726///(/8889-33(349:992:588=<<*//6:=@B?B?BBD<?9979CAAAB?999@?@?::8>@<===:==@<BAAAA;>9:17+5+2779
@ATNG8:04031:00520
GATGGTAGGTGCACATGAGTGTATCCAGAAGATCAGGAACTCTAGAAGAATTCAGATTTTTAACACGAGAGTAAACGTAAAAAGAAGGTTTTACAAGACTCACGTTAACAATATTGCAGCAGTACTCACACAATCGAAGCGCAGTAAGGATGGCTAGTGTAACTAGCAAGAATACCACGAAAGCAAGAAAAAGAAGTACGCTATTAACTATTAACGTACCTGTCTCTTCCGAAACGAATGAGTACTATGAGAGTACGATATGTCTACCATCGTTCTCCTTAAGTCT
+
5==C?>>C>966@>>>=====?>==:<???9:5@BB5:89AAAA@@<@A5;5;@@ABCCC5C@CCBDBAA@DED<B@;;;;;*9B@E?CCC;DDD@;9:CCCBBC@C?BB?BBB=AABBBCCCDCBBBBBBB?BCBB@BBBBBBBB>C>C999:EBBBCCB@BCC????BC?AAB>BBBA@9>8929<<<<.=A>A988AA@BA=C:=>AA=A;A?CCB>AABAABC@A?ADD>CCA?BCCCCACBABBBBBBB@ABAAAA@>>=>>=@@AAC?9968=9>:;:9;
@ATNG8:03984:00550
GATGGTAGTCTCAGATAGTCTATAGTACTCATTCGTTTCGGAAGAGACAGGTACGTTAATAGTTAATAGCGTACTTCTTTTTCTTGCTTTCGTGGTATTCTTGCTAGTTACACTAGCCATCCTTACTGCGCTTCGATTGTGTGCGTACTGCTGCAATATTGTTAACGTGAGTCTTGTAAAACCTTCTTTTTACGTTTACTCTCGTGTTAAAAATCTGAATTCTTCTAGAGTTCCTGATCTTCTGGGTGTATCAGCGAGTATCTACCATCGTTCTCCTTAAGTCT
+
@BCC@BCGBBBBCCCCCB:;;BDCCCBCAAAB?BBBJ?BCAC@AAACBBCACCBBB@C@BBBB>C@CBBCCBCDB999999)9A<AACD>AAAA?ACF@FE?@ABCCE?BBBBBBBC?CCC?C?CDBBCCBC?BCBBACABBCBBABBBBBBBCE@@???BD?B?BBBBBCCGDBCCCCC;C@C=@ABBB0@BCDD>CCDBCBBBCC>ABAB2BBABD@C@BC@CBBAABD@D?@ABCCB;@89:4:A@BCBBBCCBBBCCCDCC@CCBBB>AAD>A>A>C@@@
@ATNG8:03995:00588
GATGGTAGCGCACACATAGATACAGTACTCATTCGTTTCGGAAGAGACAGGTACGTTAATAGTTAATAGCGTACTTCTTTTTTCTTGCTTTCGTGGTATTCTTGCTAGTTACACTAGCCATCCTTACTGCTCTTCGATTGTGTGCGTACTGCTGCAATATTGTTAACGTGAGTCTTGTAAAACCTTCTTTTTACGTTTACTCTCGTGTTAAAAATCTGAATTCTTCTAGAGTTCCTGATCTTCTGGACAGAGTGTGCAGATACTACATCGTTCTCCTTAAGTCT
+
<6?<8=B@AACCEECBBBBCCCB@@;;9@AAB?BCCJ>BB@C@CCCBBBC?AACDD@C?CA::8;?DBBBBCCBB:;:::9:%9=9;8;:-7;?@=CCC@CE<=;BEBB@CCCCBBBC@CCC@D?CCCCCCCC@CCCE?BCBBBBBBA@@@;:;@B?;;;>@C?C=A:<;BABBCABBBED;DGD?AABBB0BCCCC=ABEBBBDGCC<@A@A0@BBCCACACC?CCCCBBA?A>AAACBB?BBB@BBBDCBBBB@@ABBBBBBBBCCBBC@CCC@D@B@B@@@
@ATNG8:04007:00557
GATGGTAGAGTAGTCATGTGTGATCTCCAGAAGATCAGGAACTCTAGAAGAATTCAGATTTTTAACACGAGAGTAAACGTAAAAGAAGGTTTACAAGACTCACGTAACAATATTGCAGCAGTACGCACACAATCGAAGCGCAGTAAGGATGGCTAGTGTAACTAGCAAGAATACCACGAAAGCAAGAAAAAGAAGTACGCTATTAACTATTAACGTACCTGTCTCTTCCGAAACGATGAGTACTATAGACTATCTGAGACTACCATCGTTCTCCTTAAGTCT
+
/444.5:90000//79/5/9///7778+4347335;;:5<7;?BCCBC@BF?A<@AB;;;<;*<<CCBBBAAB@@?8?@;<;<.49.9.99,48829<<<<ABA=<888399939@?>@;;<BBB@@ABAB@@@@@?C:::A@@A4;5<;;4:?;;?;5:59AB?@??BC?A995:A>::1;::4;===>/<;6://///5525:688<>0515>CCDAC@A@BBE@A=AC@<A00000=?@@AAF@@?CBABGBBCBABAAA=ABBBC@BAA@B?A?BAAA
@ATNG8:04018:00587
GATGGTAGTATATCGCGTCGCTATCCAGAAGATCAGGAACTCTAGAAGAATTCAGATTTTTAACACGAGAGTAAACGTAAAAAGAAGGTTTTACAAGACTCACGTTAACAATATTGCAGCAGTACGCACACAATCGAAGCGCAGTAAGGATGGCTAGTGTAACTAGCAAGAATACCACGAAAGCAAGAAAAAGAAGTACGCTATTAACTATTAACGTACCTGTCTCTTCCGAAACGAATGAGTACTATAGACTATCTGAGACTGCCAAGGCACACAGGGGATAGG
+
9;;C:CCCBCCBCECDDCC@??BCC@DCC?CCCCAA>@@BBCBCCC?CC?B@CBBBBBBB3B?CCCCCBBA???8??@?CCC5CC@C>BBB<BCC@BBAABCBCC@C@CF@BBB>AABBCCBBCCCCCCCBB?BC@?;?BAAAA?>9@?B:;8;CABBCCC?CBBBBA?CC?ABB?BA:88*665-7;<=>/>>:;;;>A@B@@<@=B@??:=:>ACCC?CBCBBBB?B?BCD>BAA>ABDBBBCAAACBAA???CCCBCCBCBD?C?B?BCBBACCCD:A@777
@ATNG8:03992:00605
GATGGTAGCTCACGTACGTCACACGTACTCATTCGTTTCGGAAGAGACAGGTACGTTAATATTTAATAGCGTACTTCTTTTTCTTGCTTTCGTGGTATTCTTGCTAGTTACACTAGCCATCCTTACTGCGCTTCGATTGTGTGCGTACTGCTGCAATATTGTTAACGTGAGTCTTGTAAAACCTTCTTTTTACGTTTACTCTCGTGTTAAAATCTGAATTCTTCTAGAGTTCCTGATCTTCTGGACGACGCGCACTTGACACTACCATCGTTCTCCTTTAACTCT
+
9:<;>@A;59D0009:///::@@=;;BBFDCC;;;BC=BD?B@BBBBBCC?AA???9?==??=6?273??<<=37/33737$7:/556C25?=B:>?@499466=<<<:=956:::;<@?B>B@=>>CCBBB?BBAA;?:99=?;;79=;77599+222053.30.--86--.8032266*7).*..;;;)88777-5567952528+222&22226/5/5828==;;;=5=5:??A5878<A:A@;9686----3-377@@;8;4//.663777066-3)..54
@ATNG8:03995:00612
GATGGTAGTGTGTCTCTGAGAGTAGTACTCATTCGTTTCGGAAGAGACAGGTACGTTAATAGTTAATAGCGTACTTCTTTTCTTGCTTTCGTGGTATTCTTGCTAGTTACACTAGCCATCCTTACTGCGCTTCGATTGTGTGCGTACTGCTGCAATATTGTTAACGTGAGTCTTGTAAAACCTTCTTTTACGTTTACTCTCGTGTTAAAAATCTGAATTCTTCTAGAGTTCCTGATCTTCTGGACGACGCGCACTGACACTACCATCGTTCTCCTTAAGTCT
+
>>=@<A9;6B@CBA>699A<@A@@@CCAAA?@;==@@9@A=A<@@BBBCC?CDD;;9;@CBCB>B?ACCBBAAAB?BABB:BB??@@C=BBBB6;9@=@B?BCHCGG@BCDDC@@@@CCC@B@BBCCCCCC@CB@@=ABBCCD@@ACCC@@@CB?CCC@:97:=??@BBBCBB>A;;;;.;=A5;;;;.4;?;A5@@@>>?;>99.5555$5545:8<=AB@CDBBCED>A?@AAC@@=AAB?BB;<;<;DCCCBCCBCBBBB@A@ADD@BCC?A?A@BBCB
@ATNG8:04013:00620
GATGGTAGCGCACACATAGATACAGTACTCATTCGTTTCGGAAGAGACAGGTACGTTTAATAGTTAATAGACGTAACTTCTTTTTCTTTGCTTTCGTGGTATTCTTGCTAGTTACACTAGCCATCCTTACTGCGCTTCGATTGTGTGCGTACTGCTGCAATATTGTTAACGTGAGTCTTGTAAAAACCTTCTTTTTACGTTTACTCTCGTGTTAAAAATCTGAATTCTTCTAGAATTCCTGATCTTCTGGACAGAGTGTGCAGATACTACCATCGTTCTCCTTAAGTCT
+
5;:>?BA@@AA@<@@B@@@?<<<<;;::<:370455=6==:>9666<:::5444988(4.4:9;-/)/////:::7:<.43333$3:;033480435<7<55.5;.5555::8<;;999==9=99493=@@@@@69.9>==4>@@??;995::::::;C;996:><9=6::<666=>?9=::999(95:066??@+;<=?@4<695995555.5555$555;<8<:>C=90000)/4:39;>;;:7:>>:>>999@@>?@@?@@?>?=;:4:<==@=A9949;?;?@99
@ATNG8:04030:00604
GATGGTAGCTATACGTATATCTATGTACTCATTCGTTTCGGAAGAGACAGGTACGTTAATAGTTAATAGCGTACTTCTTTTTCTTGCTTTCGTGGTATTCTTGCTAGTTACACTAGCCATCCTTACTGCGCTTCGATTGTGTGCGTACTGCTGCGATATTGTTAACGTGAGTCTTGTAAAACCTTCTTTTTACGTTTACTCTCGTGTTAAAATCTGAATTCTTCTAGAGTTCCTGATCTTCTGGGTCCTCTCTCACGCACTACCATCGTTCTCCTTAAGTCT
+
@?@C?CCBBDDDDCCCBBBBCCCDDDCCCC@@<?B@C=@@<A>ABBBDCA>A????=?=?AAA>B>BBBAAABCC?@@@??2;757:;<7>BBB>BBC@BB:==AD@@<>>>@>>>A9>>C:?:?@@A<<<=9=CAA9>>?===<>>A???>>>A??AA9@@=D:=>>??=<<=:>AACB5B:>:>====,99222),,,,,,9868-676(2899=6A6>>9>???C>>:><>>@@@@<??@?:?B====???@@@999966036632-3;;-3-349==@
@ATNG8:04066:00191
GATGTAGTATCTGTCTACGAGAGCCAGAAGATCAGGAACTCTAGAAGAATTCAGATTTTTAACACGAGAGTAAACGTAAAAAGAAGGTTTTACAAGACTCACGTTAACAATATTGCAGCAGTACGCACACAATCGAAGCGCAGTAAGGATGGCTAGTGTAACTAGCAAGAATACCACGAAAGCAAGAAAAAGAAGTACGCTATTAACTATTAACGTACCTGTCTCTTCCGAAACGAATGAGTACTATAGACTATCTGAGACTAATCGTTCTCCTTAAGTCT
+
BBBBCCCCB@BACJFDBBBCCAA@?BBB?CCCB?><><??ABBBB@CE>A=A@>99999(8:>>?@;;@@??=4==;;;;;$9;;:255506>>:?B=BCBBBB?B?BB>AAB?AABBCBBBCCCDBBBCC?BCCC?BAABBBBB>@=B997;CCCCCCCAABBBBB?BC@CBC;??CCC=?9958AAAA/AB;;888>AA==:==B@??<@<@AFDE@BBBBACD@C?DCF=B??=>ABABBCCCDCCBB@@@BBBBBBCCC?BCBC?BBB?A>A?CAA@
@ATNG8:04056:00201
GATGGTAGCACGACACGACGATGTGTACTCATTCGTTTCGGAGAGACAGGTACGTTAATAGTTAATAGCGTACTTCTTTTTCTTGCTTTCGTTGGTATTCTTGCTAGTTACACTAGCCATCCCTTACTGCGCTTCGATTGTGTGCGTACTGCTGCAATATTGTTAACGTGAGTCTTGTAAAACCTTCTTTTTACGTTTACTCTCGTGTTAAAATCTGAATTCTTCTAGAGTTCCTGATCTTCTGGACAGAGTGTGCAGATACTACCATCGTTCTCCTTAAGTCT
+
4::@=@@?@@?>>=?>666?>;;@DCBBCCCC@CAAA<AA>BCCCBBBC@CAA@@=A=@B??9??AABBBBB=B>?>><<$78,5788(5:9/98<;<889299:7AB=B>??BA:95;:;;3;<>>?>888E=BBAA:>>@>?>@@???>?>??A:==>=??;>;>A???AAAA:>>@AA5@5:4:;>>>/?????176><<=?;==1888)7<<=?<A=@@;@>>>BAA<@<@>>>@A<@@A:?@AA???AAAA??@>>>@@@;?ABBB7::=9949;=<>>
@ATNG8:04060:00242
GATGGTAGGTGCACATGAGTGTATCCAGAAGATCAGGAACTCTAGAAGAATTCAGATTTTTAACACGAGAGTTAAACGTAAAAAGAAGGTTTTACAAGACTCACGTTTAACAATATTGCAGCAGTATGCACACAATCGAAGCGCAGTAAGGATGGCTAGTGTAACTAGCAAGAATACCACGAAAGCAAGAAAAAAGAAGTACGCTATTAACTATTAACGTACCTGTCTCTTCCGAAACGAATGATACTGCGTCTCACTCTCGCCTACCATCGTTCTCCTTAAGTCT
+
;<CC?BBB>@@@>?CCBBBBCDDCB>@?@=@:;;;:=A=A@???=C?BB?@9=>::9999$94>?@@@>?99.44)44:4444$44.4.444&4::389473:9377,76??;B>?;=@AACCBCCHAAACCDD@DBBC?BBBBBBCC?C@B@@=@BAA@@@@=@???BA>AC<??A9?;788*3993////0/%0;9//./99<??:@9>>::7:=<:B@@;@@@@BAA?B>@@E?CCB?AAACFDBBBBBA@@@A?A@A@@>ABC@F@@@C?;;;>A>@?A@@@
@ATNG8:04077:00221
GATGGTAGTCTCAGATAGTCTATAGTACTCATTCGTTTCGGAAGAGACAGGTACGTTAATAGTTAATAGCGTACTTCTTTTTCTTGCTTTCGTGGCTATTCTTGCTAGTTACACTAGCCATCCTTACTGCGCTTCGATTGTGTGCGTACTGCTGCAATATTGTTACGTGAGTCTTGTAAACCTTCTTTTACGTTTACTCTCGTGTTAAAATCTGAATTCTTCTAGAGTTCCTGATCTTCTGGCTCTCGTAGACAGATACTACCATCGTTCTCCTTATGTCT
+
=@A=7;555;;<;<56655;:>===?>===:928555)5<.5.6=59955.4<;:=5>3>???<?8A<??;=<<<733334)4=?BB=?77677)///:7<=8===656465>=:9998==<8>;@@<=666C>@@:;4:>>::;AAA?:87;=;;28//)/;*0/87999;9999599,5.5.5555&599993;>B>@A@9543999+94455.4.99;@A@?@BB?B?BAAAAA>??A;ABA@@AA;:9@>>>;;:<<@:97///4///06388::::
@ATNG8:04046:00264
GATGGTAGTATCTGCACACTCTGTCCAGAAGATCAGGAACTCTAGAAGAATTCAGATTTTTAACACGAGAGTAAACGTAAAAAGAAGGTTTTACAAGACTCACGTTAACAATATTGCAGCAGTACGCACACAATCGAAGCGCAGTAAGGATGGCTAGTGTAACTAGCAAGAATACCACGAAAGCAAGAAAAAGAAGTACACTATTAACTATTAACGTACCTGTCTCTTCCGAAACGAATGAGTACTGTATCTATGTGTGCGCTACCATCGTTCTCCTTAAGTCT
+
BDBB?A>C@BBBBCCDKDCCBBBBB@BCC?CC@@@C?A>@AE000?:0/*/677333333$34<888=8<8===50//////$/:5;)56606>>:AB;;:AA:;89>A@@BBB?ABDBDAAABBBBBBBBB@CAAA?BBBBCABA?C?BA@>@DDGFBAB>BABBB@<>><00/6;:655,522+25577+7=6;565<;AAA=B<?;;;8=9=@>>><??;;;AA<A=DDF:>>><:;:;:;==@AABBC:<:@@:::;AB?><>@@>>;=>=>E:=:>@A@
@ATNG8:04049:00296
GATGGTAGAGTACAGTGTAGTAGACCAGAAGATCAGGAACTCTAGAAGAATTCAGATTTTTAACACGAGAGTAAACGTAAAAAGAAGGTTTTACAAGACTCACGTTAACAATATTGCAGCAGTACGCACACAATCGAAGCGCAGTAAGGATGGCTAGTGTAACTAGCAAGAATACCACGAAAGCAAGAAAAAGAAGTACGCTATTAACTATTAACGTACCTGTCTCTTCCGAAACGAATGAGTACTACTCTCAGAGACACACTACCATCGTTCTCCTTAAGTCT
+
BEDC?BCCBCCCCCCCCCCBCDCCC?ABC@CCCBBB?A>ABBBBBA?AC>B?@@@@@@?@2A?BBBBBBBBBBB;??ACDDE2BB@C=AAA9ACC@CBBBDEDDB?B@CC?CAB=?ABBBBCCDBBBBCCCC@CABB>BBBB?>?B>C?CBA?ADDDCAAA?BBBAA@>BC?@@A=?????8@<:4::9::.;><A877???AA<@;@@AB:=:>ACBB@BBBBBBB>A>ABB>BCD?CAAAAAAC???????A?CAAA=<=AAA<AAAAA;>?B<A;><>=>>
@ATNG8:04063:00273
GATGGTAGGTGCACATGAGTGTATCCAGAAGATCAGGAACTCTAGAAGAATTCAGATTTTTAACACGAGAGTAAACGTAAAAAGAAGGTTTTACAAGACTCACGTTAACAATATTGCAGCAGTACGCACACAATCGAAGCGCAGTAAGGATGGCTAGTGTAACTAGCAAGAATACCACGAAAGCAAGAAGAAGAAGTACGCTATTAACTATTAACGTACCTGTCTCTTCCGAAACGAATGAGTACGATGAGATCTCGTGTGCTACCATCGTTCTCCTTAAGTCT
+
CAFFACAB@BBBCCCECBBCCCCBA?BCB@BBCCBB@B?BBBCCCC?BCAC@DB@>>>>>0>?BCCCCCCCCCC<ABCCCCC1A@>@2:::5;BB@B???BBBAA=@;@A=@@A?BBBBBBBCCCCDCCCBB?BDBB?ABBBBBA@<A?C@@>@DCBBBBB?BBBAAA>BA>BBC>@@777)77706>;@A;?A=AAA>??ECC@C?BBBB?B?BBBBB?BBBBBBB?BABBB<ABB?BA@BBBB>??CB===B;;9?=>=>=@@=AA@@@:=<>8<8<8===>
@ATNG8:04071:00273
GATGGTAGTGTCAGTGCGCGTCGTCCAGAAGATCAGGAACTCTAGAAGAATTCAGATTTTTAACACGAGAGTAAACGTAAAAAGAAGGTTTTACAAGACTCACGTTAACAATATTGCAGCAGTACGCACACAATCGAAGCGCAGTAAGGATGGCTAGTGTAACTAGCAAGAATACCACGAAAGCAAGAAAAGAAGTACGCTATTAACTATTAACGTACCTGTCTCTTCCGAAACGAATGAGTACTGTATCTATGTGTGCGCTACCATCGTTCTCCTTAAGTCT
+
@?BG@DBBC;996<@BBBBBBBDBB?BCB?AA;<:A=A=BAAABCD???>?@BBBBBCCC2B=ACBBBBB@@B@8?;ACCCC5BB@C@CCC;CBB?BBBAAB@::2:59@>@AB?AAA?AADCCCA@@BBBB@AAAD????AA@@B?B@CAA?AACABB:949@@????BB>AAB7::=@@/:8818<<</;:4:888;????=A=B>>>=D9==CCC@CCCBBBB=@=@@@:?@@>>>>ABBBBBBCBBBA>=@@=;;;@===<@<;;B=BAA;@;@<???@
@ATNG8:04072:00253
GATGGTAGATTATCATGTGTATCTCCAGAAGATCAGGAACTCTAGAAGAATTCAGATTTTTAACACGAGAGTAAACGTAAAAAGAAGGTTTTACAAGACTCACGTTAACAATATTGCAGCAGTACGCACACAATCGAAGCGCAGTAAGGATGGCTAGTGTAACTAGCAAGAATACCACGAAAGCAGAAAAAGAAGTACGCTATTAACTATTAACGTACCTGTCTCTTCCGAAACGAATGAGTACGAGAGAGCACACGTGTCTACCATCGTTCTCCTTAAGTCT
+
BABB<@@AAC>BBECABAACCCCCCABBB?BA@AAC@B@CC@@@DE@CC@B@BDDBBBBB5B@CCCBBDBA9;;,9>9==9=(==398=9=+<9:49@A@AA@:97:?DB>BBB?BA??@BBBCCA:;;BBB@BBBC@A@@CBAAA=B@C;;:;CBBBBBB@BBD?>>>??9?@@390@@@7;000==>=,9929///57;AC=B:>=>>:>9??ICDACDBCC;;7;>AAA<A@@=@@AABAAABAAA>99:@???A@@AA99387<7?9?BB?B?B@BBBB
@ATNG8:04075:00258
GATGGTAGGTGCACATGAGTGTATCCAGAAGATCAGGAACTCTAGAAGAATTCAGATTTTTAACACGAGAGTAAACGTAAAAAGAAGGTTTTACAAGACTCACGTTAACAATATTGCAGCAGTACGCACACAATCGAAGCGCAGTAAGGATGGCTAGTGTAACTAGCAAGAATACCACGAAAGCAAGAAAAAGAAGTACGCTATTAACTATTAACGTACCTGTCTCTTCCGAAACGAATGAGTACGATGAGAGAGCTCTCTCTACCATCGTTCTCCTTAAGTCT
+
BBBDAEED>@@@@@@ABBBBBCDCC@C@@>??@CBB@B@CCCCBBB@CC>@=@AAB@@@A2A=BC;;;BBB;;;0;C;;;;;*;>=>?BCC9CCC?BBBBBBCDD?C=AA?BBB?BBBABBCCCCAA@BBBB?BBBCAC@A@DCBB=@<@>>;@ABBCBDCABBBBBB=BB>@BB;>=?C?.98?;:?DDG/;:6:///99<>@:>:=A>>;>:==CBB?;;;@BCD@D@CCC>A@@@CAAABBCAAABBCBBBBBBAA=>=<<<3:;;>A>B??<??B?CBB?
@ATNG8:04042:00315
GATGGTAGAGAGAGCTCTCTCATCGTACTCATTCGTTTCGGAAGAGACAGGTACGTTAATAGTTAATAGCGTACTTCTTTTTCTTGCTTTCGTGGTATTCTTGCTAGTTACACTAGCCATCCTTACTGCGCTTCGATTGTGTGCGTACTGCTGCAATATTGTTAAGTGAGTCTTGTAAAACCTTCTTTTTACGTTTACTCTCGTGTTAAAAATCTGAATTCTTCTAGAGTTCCTGATCTTCTGGCGCTCTGTCACGTCTGCTACCATCGTTCTCCTTAAGTCT
+
?A@C@DECCCBABBB;:;BBA?@;ACCCCCCC>BBEE=BB?B@CCBCBBB?BEFBB?B?A@AC>A>ACCBBBABB>AACCC3>>:<99:3;@@B?CBC?AA<::;;>>6;;>??@?>8=88188====?@@B<@@@@6:9::;:;;;A=>====>;=>==AA5;5;>>==BID?B;;;;.;?B?BDDFD3CCBCC>BBCCCAAAAB?BFEC3BA@@??B?BB?BCCCBBB?B?BB@AAA587=;:;;=>=A@A@@@>BBCBBA@=@AAAB@<;;@C=@=?@@:
@ATNG8:04046:00317
GATGGTAGTGTCAGTATGAGAGTGTGTACTCATTCGTTTCGGTAAGAGACAGGTACGGTTAATAGTTTAAATAGCGTACTTCTTTTTCTTTGTCTTTTCTGTGGTATTTCTTGCTAGTTACACTAGCCATCCTTACTGCGCTTCGATTGTGTGCGTACTGCTGCAATATTGTTAACGTGAGTCTTGTAAACCTTCTTTTACGTTTACTCTCGTGTTAAAAATCTGAATTCTTCTAGAGTTCCTGATCTCTGGGTGTATCAGCGAGTATCTACCATCGTTCTCCTTAAGTCT
+
0/4939:==:>>//////::444444448899:5:444)4:.55.55555<<75444.4.438<477(9@,;44:<<444.44444$4880833333&33333,33//(/60///99=9>=>>BCBB@DCC@C?CCCCAA@C?CCBC@CBBBBB99;A@@@@AAB?BBC?CC@F@BBCCCBBBB=;;;;0;5;5;;<;.9@@DD=CBCCCCC@A@29:9:':==BC@DABB?BBBBBCD>@?ABBBA@@9;;0;AACCHHCCBC;<;AAADGFCBAAA9<B@,0-0?@@BB
@ATNG8:04048:00321
GATGGTAGAGAGACTGTAGCGCACCCAGAAGATCAGGAACTCTAGAAGAATTCAGATTTTTAACACGAGAGTAACGTAAAAAGAAGGTTTTACAAGACTCACGTTAACAATATTGCAGCAGTACGCACACAATCGAAGCGCAGTAAGGATGGCTAGTGTAACTAGCAAGAATACCACGAAAGCAAGAAAAAAGAAGTACGCTATTAACTATTAACGTACCTGTCTCTTCCGAAACGAATGAGTACGATGAGAGAGCTCTCTCTACCATCGTTCTCCTTAAGTCT
+
@:??;@BBABBCCCCCCEBA@?;;;,9@?8@ABA@?=@@CCB=><;6=?:@<>?@89999'819?<???@;5502745555$5;.5.555&5<<9>;;;=>><B>A>@?;@??=@CCBCCCCCCBCAAA@@=@BAA=??BC::9A;@<@;;6;@BAAABB?9:9BBB?BB?BAA?B@=<=37771788888%/<56///99@AA<?:;<56.87<=BBB@BCFBAAA==8=?><?CC@BBBBBAAAB@@AB::;;;:=?==>>;;5:<<<?=::;=A7:8;??A
@ATNG8:04054:00341
GATGGTAGTGATACAGATCAGACACCAGAAGATCAGGAACTCTAGAAGTATTCAGATTTTTAACACGAGAGTAAACGTAAAAAGAAGGTTTTACAAGACTCACGTTAACAATATTGCAGCAGTACGCACACAATCGAAGCGCAGTAAGGATGGCTAGTGTAACTAGCAAGAATACCACGAAAGCAAGAAAAAGAAGTACGCTATTAACTATTAACGTACCTGTCTCTTCCGAAACGAATGAGTACTATGTAGAGCTCTATACTAATCGTTCTCCTTAAGTCT
+
BBBCHHD@AABBACDDCAA@BBB=>9<AA?@AC??>4=49;;ABB=6:B@B=@@@@@<<<+=8=@<:>494444(4:;=>>>+<:7;2999&4882:<<<=BBBB<?<>B?BCF;==AA@@@ABBBCCCCCD@DCCD;;;AB@@??<A?CCD@BBBCCAAA@BCCBBB@BB?AAB>BABCC>???>?AABB3@@=A;<<>@BBD;?<@B>?;?:==ABA=@A@@???6949@@9@@B<???BCCBCBBCBBBC?@;AAA@?>>>=AA>A?ABB?B@B@B@??
@ATNG8:04057:00336
GATGGTAGTACATGATAGACGACACCAGAAGATCAGGAACTCTAGAAGAATTCAGATTTTTAACACGAGAGTAAACGTAAAAAGAAGGTTTTACAAGACTCACGTTAACAATATTGCAGCAGTACGCACACAATCGAAGCGCAGTAAGGATGGCTAGTGTAACTAGCAAGAATATCACGAAAGCAAGAAAAAGAAGTACGCTATTAACTATTAACGTACCTGTCTCTTCCGAAACGAATGAGTACTGCGTCTCACTCTCGCCTACCATCGTTCTCCTTAAGTCT
+
CBCC@DBBCCCFAA@CBBCCCBBBGAICC@BBBA@@7;9;BBBCBB?CC?B@BBBBBEEC5EGEFCCBCCCCBD>DDBCCCC5CC?C;AAA9ABC?CBCCEEDCC?B?BC>BBB<?=BABBBACCCCCCCCD?CDCC>BBBA@@?>:A?B?@>@CEEB@AB?CDDCAA>AB?BBBECCBBB>BDB<99999'9B>CCAECCCCC@C@CCCC@C?CBBBC?BBBDBBB?B>BA?:@??=?@A@@ABBBBBCCCBCCCCCCCB?BDD@CCAAB?CCD?A?B@B?>>
@ATNG8:04065:00344
GATGGTAGGAGACACGTCGCACACGTACTCATTCGTTTCGGAAGAGACAGGTACGTTAATAGTTAATAGCGTACTTCTTTTTCTTGCTTTTCGTGGTATTCTTGCTAGTTACACTAGCCATCCTTACTGCGCTTCGATTGTGTGCGTACTGCTTCAATATTGTTAACGTGAGTCTTGTAAAACCTTCTTTTTACGTTTACTCTCGTGTTAAAAATCTGAATTCTTCTAGATTCCTATCTTCTGGATACACTCATGTGCACCTACCATCGTTCTCCTTAAGTCT
+
@;BB@DCD?CCB;66>==66:CCHJCBBCCBB=BBBB=BC@D?:99F>BB<ABBCD?B?BBBB@A<>>><<BBBB?BCCCC3A?:=8888)5@AC<?@B?BA?A888<?;>???E>==;?@@>D<@@@::;>>:>???:>>BAA@??@AAB;;7;B<<<=<==:>=A@@A<=<AA=DAAAA5A<@;>>>?>/?@;;;6>>>>@@?>>?<@@@@/@BCAA<><>>8<A;::95::=A@@@8<<A=A?@?A==>@@A>>>@@<@AA=@>>>A<AAA<@9<9<:::
@ATNG8:04045:00399
GATAGGCGTGTGAGAGTCTGCCCAGAAGATCAGGAACTCTAGTAGAATTCAGATTTTTAACACGAGAGTAAACGTAAAAAGAAGGTTTTACAAGACTCACGTTAACAATATTGCAGCAGTACGCACACAATCGAAGCGCAGTAAGGATGGCTAGTGTAACTAGCAAGAATACCACGAAAGCAAGAAAAAAGAAGTACGCTATTAACTATTAACGTACCTGTCTCTTCCGAAACGAATGAGTACAGAGAGTACGATATGTCTACCATCGTTCTCCTTAAGTCT
+
96;::9;B>A655995566??>8>=;2:@AAAA=A?BBCABBCCCC@C>AABBBBBB1?9>@B@@@@???A8<<80000(06596:@@,//7486587;9;9596;=-/.<28/55@<<9>>=>?@B@@<@@==:>>>A???@<@;;:;<??AA==77188>CCC<@?:>8818:878(7:86=?=?=?'>=79:9;;<888:=<AA>>:=<@@@@@;>?>888;8=;@CB9??A8;;=??=888@==<;:;>B@@@8//<//*/8;;@6=9:9@6:6///:
@ATNG8:04047:00389
GATGGTAGCAGACGTGACAGAGCGCCAGAATATCAGGAACTCTAGAAGAATTCAGATTTTTAACACGAGAGTAAACGTAAAAAGAAGGTTTTACAAGACTCACGTTAACAATATTGCAGCAGTACGCACACAATCGAAGCGCAGTAAGGATGGCTAGTGTAACTAGCAAGAATACCACGAAAGCAAGAAAAAAGAAGTACGCTATTAACTATTAACGTACCTGTCTCTTCCGAAACGAATGAGTACAGAGAGTACGATATGTCTACCATCGTTCTCCTTAAGTATG
+
;:>>;;;>=>??666@<;;>?<;;:045:055<5448<543:::73/4B>A>??@>??=>,;3977==59>>>>35545555$5<5:.555&5;;9<966<<<;B?BACC@BBB?BCCCCCCCCBBB@A@BB?@@?A=AAAABBBB?F@E@@>@BA@AB?@=?CBAAA?:949@;499322,25949:??AA)@@=B;;;@@?AA1836<==1818A@@@>A@??@@@;=;899,7AA;>>?CCC???BABBC?;888<9789:7<6:788:6775262626----
@ATNG8:04062:00353
GATGGTAGCGCACACATAGTACAGTACTCATTCGTTTCGGAAGAGACAGGTACGTTAATAGTTAATAGCGTACTTCTTTTTCTTGCTTTCGTGGTATTCTTGCTAGTTACACTAGCCATCCTTACTGCGCTTCGATTGTGTGCGTACTGCTGCAATATTGTTAACGTGAGTCTTGTAAAACCTTCTTTTTACGTTTACTCTCGTGTTAAAAATCTGAATTCTTCTAGAGTTCCTGATCTTCTGGACGACGCGCACTGACACTACCATCGTTCTCCTTAAGTCT
+
@:9@:?=DBAABACCCCBCBFDAA@BBCD::29;;;0;@>A?BDCCBBBBJCGCC?BADGBA?B@BBBBCCCCF@@ACCC5DB@CCFE?CBBB?BCC?AA?@ACBBCGJJCBBBCC@CEE?C?BCCCDCCC?BB@@<AB@AA@A@BBAAC@????ACC?BB?B?BBBBBCDED@BCCEC;C@B@BCGGG2CBBCD<A@DCCCCCBB;@@@@0@AABB?B?BD@BCBBBBB@D@BBAABC>AAB?CBBBBCDCCCBBCBBBCCCC@CBBBBABBB?B?B?BBBB
@ATNG8:04068:00381
GATAGCGCGACGATCGTAGACCCAGAAGATCAGGAACTCTAGAAGAATTCAGATTTTTAACACGAGAGTAAACGTAAAAAGAAGGTTTTACAAGACTCACGTTAACAATATTGCAGCAGTACGCACACAATCGAAGCGCAGTAAGGATGGCTAGTGTAACTAGCAAGAATACCACGAAAGCAAGAAAAAGAAGTACGCTATTAACTATTAACGTACCTGTCTCTTCCGAAACGAATGAGTACGATGAGATCTCGTTGCTACCATCGTTCTCCTTAAGTCT
+
:;::99;;;;;>>==?=;;444)4996<=;;:;7<273388772886;6;9<77777$3399:@887;337)5255555$5:7<2555&5:>5;;=CCABBC?A=??;?@@899779?@@BBBBCCFBC@CBCC@B@??ECBC@C@B;:8:ABAABBA>AA?:9:>AA>AA>869755-756/7=>>>/8916///33////5.36686=488<==9:9;=?AA7<7=??8;>>;@@ACC885;>995522228832228852229;,337,3,3399>:
@ATNG8:04074:00364
GATGGTAGCATCATGCATATCTCACCAGAATATCAGGAACTCTAGAAGAATTCAGATTTTTAACACGAGAGTAAACGTAAAAGAAGGTTTACAAGACTCACGTTAACAATATTGCAGCAGTACGCACACAATCGAAGCGCAGTAAGGATGGCTAGTGTAACTAGCAAGAATACCACGAAAGCAAGAAAAAGAAGTACGCTATTAACTATTAACGTACCTATCTCTTCCGAAACGAATGAGTACAGAGAGTACGATATGTCTACCATCGTTCTCCTTAAGTCT
+
A=>@?ADDCBBBCCCBBBDCCCCCB?C@@=@@@@??=??BBBBBBB>BC@C??<>88888$53:;>AAA@@566)7=:;;;.9B=B5;;0;@@=@CCCCCCCC?A>AC@CBB?BBBBBBCBBBBCDBBBB?BBBD@B@@?????=A=A@@=ABBBBCBB?BBBAAA?BB?BA@:@@@>>8:8818>>>>/:<7<///<<?;;8<>@@A@<A<@@CBC?BBCBBCD?B?BBB>BBB@BBBBBBBACCBB@BBBBBBBBCCAAAB>BBBBB?BBD<>;=:>:::
@ATNG8:04043:00410
GATGGTAGCGCACACATAGATACAGTACTCATTCGTTTCGGAAGAGACAGGTACGTTAATAGTTAATAGCGTACTTCTTTTTCTTGCTTTCGTGGTATTCTTGCTAGTTACACTAGCCATCCTTACTGCGCTTCGATTGTGTGCGTACTGCTGCAATATTGTTAACGTGAGTCTTGTAAAACCTTCTTTTTACGTTTACTCTCGTGTTAAAAATCTGAATTCTTCTAGAGTTCCTGATCTTCTGGAGATACACATGATACTCACCATCGTTCTCCTTAAGTCT
+
ACBF@CCBBDCBBCCCCCCCCCCCCCBAACBC??@BD>CC?C@CCCDCBC@CCCBB?C@ABBB>B@CAABCBBBB<>====.?A?BBDD>CCCC=AADACC?A@@CBB@CCCCCBBB@CCC@C?CCCDCBBB@CCCC?CCCCBBCCCCCBBBAA@>BAA?BB@B?BBDDCCBBC?B::::.:;@;ACCCC5BBBBC=AAFFFCCBBB@EEED3CBBCCAC?BB?BBBDCCB?B?CCCB??=@BCACEDCBBBBCCBBBACBBBB<>=BBB?A@B>B@B@BBA@
@ATNG8:04046:00431
GATGGTAGTGATACAGATCAGACACCAAAGATCAGGAACTCTAGAAGAATTCAGATTTTTAACACGAGAGTAAACGTAAAAAGAAGGTTTTACAAGACTCACGTTAACAATATTGCAGCAGCACGCACACAATCGAAGCGCAGTAAGGATGGCTAGTGTAACTAGCAAGAATACCACGAAAGCAAGAAAAAGAAGTACGACTATTAACTATTAACGTACCTGTCTCTTCCGAAACGAATGAGTAACTGCGTCTCACTCTCGCCTACCATCGTTCTCCTTAAGTCT
+
;6<=;ACCCCBBCFDFCAAADDCCC>A@<@BBBBB?A?AACBBBB>@??C@CBBAADDD3C?B????:>=AAD7=<88888(8<794777*79<6=;:;>CAAA=A;=>;@A@:<;;C>>@A==?A?>>AA<@>>><@@AA??>><><A;;7;???@>>>=BAAAAA;AA;>>>:9<:::1::<9:::::*8818;77///<<<7?;??>>;>=D=<::69><<<==3;5;>>7???<@BB@8818====@@@@A>>>;;8839?A=A???A<AAB;@<@<@?::
@ATNG8:04055:00443
GATGGTAGGACGAGCGTCTGAGAGGTACTCATTCGTTTCGGAAGAGACAGGTACGTTAATAGTTAATAGCGTACTTCTTTTCTTGCTTTCGTGGTATTCTTGCTAGTTACACTAGCCATCCTTACTGCGCTTCGATTGTGTGCGTACTGCTGCAATATTGTTAACGTGAGTCTTGTAAACCTTCTTTTTACGTTTACTCTCGTGTTAAAATCTGAATTCTTCTAGAGTTCCTGATCTTCTGGTGTCTGATCTGTATCACTACCATCGTTCTCCTTAAGTCT
+
9<<@466@:;?;;;;:=@ABBBBBACCCCICC@@@@A<@A=B?@?::556.5<<<<<=<>>>>9=9<==<:9900*/999*//)////)4:<<6<5/)/:4///<;>9=====@=;6://)/3///=;;?C?BACC?CBBB@@@BCBB;;:???<@AA?>@5939>ABBB;:99>;;;09<D;99:::(::9AB6A@;;::9:992999*49955.5.9?7??@@C5545>?=:::=4=8@7???@>A@>;;::9=>?@CCC@@@?BB@@AA<?=?;@@B8
@ATNG8:04066:00409
GATGGTAGCACACGAGATCTCATCGTACTCATTCGTTTCGGAAGAGACAGGTACGTTAATAGTTAATAGCGTACTTCTTTTTCTTGCTTTCGTGGTATTCTTGCTAGTTACACTAGCCATCCTTACTGCGCTTCGATTGTGTGCGTACTGCTGCAATATTGTTAACGTGAGTCTTGTAAAACCTTCTTTTTACGTTTACTCTCGTGTTAAAAATCTGAATTCTTCTAGAGTTCCTGATCTCTGGTGTCGTCTATCATGTACTACCATCGTTCTCCTTAAGTCTATACCGACTGCCCATAGAG
+
ACDD@BBBBBBBCCCBBBB@@@?;@CCCDHCB@BCCMGBB?A<?>:<<@@=?A@AB@G>AABB9=7=BBBAB?8>>BABBB2A@::886,2:;A=BBB?BC=@>BB@@<@BB>==??;?DD<@<:::><>>?=ABCC<@@???BB>>>C>>=??>5;;;<@A=B;??AAAAB??;>;;;:1;9>8::9:9+9?9991989///:99=:>>=>/>=>=B=B=;;8;@AA;;;<@<??B=8666=7=;;@@@???CB>>>?B@=>==AAAAA=B@>:7376;=533933-6998986)..6666
@ATNG8:04070:00417
GATGGTAGGCACTGCGCACACATCCAGAAGATCAGGAACTCTAGAAGAATTCAGATTTTTAACACGAGAGTAAAACGTAAAAAGAAGGTTTTACAAGACTCACGTTAACAATATTGCAGCAGTACGCACACAATCGAAGCGCAGTAAGGATGGCTAGTGTAACTAGCAAGAATACCACGAAAGCAAGAAAAAGAAGTACGCTATTAACTATTAACGTACCTGTCTCTTCCGAAACGAATGAGTACGAGAGAGCACACGTGTCTACCATCGTTCTCCTTAAGTCT
+
5<>@;==B=9556;99=B99;5;;056>9<@B;;:4:<D@@9955.4;7;65843399:)96;@??<;;7///0(0///;<<+;;8<8<<<0<==8=;;?<<<;@<>=?C?AAB?BBBBCCCBCCCCCBBBC>AA@@>ABBBCBBB@B?C:99:BCCBCCD>ABCCCC@AA>ABB?>>;;;/2522;ADDD/AA=>>>?>CBAA:>:>@@@=B;A?BBC@BBBBBAA?B?BBE>EBA>AACCDCB?@@@C::::A@@>>>A>>>A<?==>B<?==:>:?<B=>=
@ATNG8:04078:00435
GATGGTAGCTCGCTGATGATATCTCCAGAAGATCAGGAACTCTAGAAGAATTCAGGTTTTTAACACGAGAGTAAACGTAAAAAGAAGGTTTTACAAGACTCACGTTAACAATATTGCAGCAGTACGCACACAATCGAAGCGCAGTAAGGATGGCTAGTGTAACTAGCAAGAATACCACGAAAGCAAGAAAAAGAAGTACGCTATTAACTATTAACGTACCTGTCTCTTCCGAAACGAATGAGTACTACTCTCAGAGACACACTACCATCGTTCTCCTTAAGTCT
+
BABB@BCEGGEDBCCBCCCCCDDCC?CCC@BBBBBB?B?BBCCB=<6>A8=9>AA@CCDA/C?CDABCBBBBBB6B?:;;;;*;C>B5;;;-;CD?CCCCCCDDC?A>AB?ABB<A???BCCCCBBBDB@@C?BBBB>B?@?AAAB>C?CAA?ABBBBCBB@BBB@@>=@?;0007;;:==/:8818<<<;.8;5;///<<?AA=A7;;@A<@<@ACBA?ABBAACC=?<?CC>BBB?BBBBBBBCABACA>>AAAAAA?>>>@@:>=C@@8;;A=C<@<@:9:
@ATNG8:04038:00457
GATGGTAGCGAGCGAGTGTGTATACCAGAAGATCAGGAACTCTAGAAGAATTCAGATTTTTAACACGAGAGTAAACGTAAAAAGAAGGTTTTACAAGACTCACGTTAACAATATTGCAGCAGTACGCACACAATCGAAGCGCAGTAAGGATGGCTAGTGTAACTAGCAAGAATACCACGAAAGCAAGAAAAAGAAGTACGCTATTAACTATTAACGTACCTGTCTCTTCCGAAACGAATGAGTACGATGAGAGAGCTCTCTCTACCATCGTTCTCCTTAAGTCT
+
BCCC@BBCDCCBCBBBBDCCCBCCC@BBB?CCCC??=?>AABBBBB?CE@B?BBBBBFEF3E?CDCCDCBBBBB9A@;;;;;$9>;;9;;;0;@=8<BBBBCCCC?B?CB@BBB@BB>>@BBCCCCCCCDCC@CBCB?AABBCBBB?C@B;;8;ABBBCCC@BCBBBB?A@=>>>>@AAAA7?9939@@@A2@C;@898@A@@?=D<A>==5:3:=AA@@CBABA;;8;>ACD?BDB?CBBBCAAABBBBBAAAAA=;;;@>>??=>>>@F@AAA?C<@<=:::
@ATNG8:04061:00464
GATGGTAGATATATGCACGCTCTACCAGAAGATCAGGAACTCTAGAAGAATTCAGATTTTTATCACGAGAGTAAACGTAAAAAGAAGGTTTTACAAGACTCACGTTAACAATATTGCAGCAGTACGCACACAATCGAAGCGCAGTAAGGATGGCTAGTGTAACTAGCAAGAATACCACGAAAGCAAGAAAAAGAAGTACGCTATTAACTATTAACGTACCTGTCTCTTCCGAAACGAATGAGTACACACTCTCATATGACACATCGTTCTCCTTAAGTCT
+
BBCD@CAABCCCEBBBCCCCBBBCC?BBC?CBBCAA>@?BBBABBC>?@<@>BBAA@CAA/====?BAA@>??@5<;:::::*:@=A?BBB<CFGIHAA@DDDCC?C?CC@CAC:>>@@BBBCEDBBBBBBB?CCDD?B@BBBBBB>C?CAA=@CDCAAA??AAA?@??CD>==>=A@A>=3:7807==>?/?D=A888@@@AA;A<@>>A=C;AAB@@=@BCBBBB=?=?FG>BBB>AAAAACBBBBBB@???@@@BBBCCCCCCC?CCC>A>A?BAAA
@ATNG8:04065:00492
GATGGTAGTGTCATATGAGAGTGTGTACTCATTCGTTTCGGAAGAGACAGGTACGTTAATAGTTAATAGCGTACTTCTTTTTCTTGTCTTTCGTGGTATTCTTGCTAGTTACACTAGCCATCCTTACTGCGCTTCGATTGTGTGCGTACTGCTGCAATATTGTTAACGTGAGTCTTGTAAAACCTTCTTTTTACGTTTACTCTCGTGTTAAAAATCTGAATTCTTCTAGAATTCCTGATCTTCTGGACAGAGTGTGCAGATACTACCATCGTTCTCCTTAAGTCT
+
44993;:<BB:66>=>===BA??@@?959>>D>A@@@<@D?C=;66>>BC@BBBBB@D@CB@?6;7:AAA>BBBB=AAAA@,99399:@@9=688)//76:;6=B@>>BACFGEDDCC@CCC@C@CCCCBBBB?CCCC?CCCBCBCCDDCAA@ABC?CBB?BC?C?BBCBBCBBB>ABCCC8@=@=@BDEE5BB@@@;@AA@AAA@AA@BIIF5CCBBB@C@CC@CCCCCAC@B@CCBDCC?CCB@CBCCCCBCCCCCCCCCCCCC?AA@EF@C:::;>A?BCCB
@ATNG8:04073:00452
GATGGTGCTCGCTGATGATATCTCCAGAAGATCAGGAACTCTAGAAGAATTCAGATTTTTAACACGAGAGTAAACGTAAAAAGAAGGTTTTACAAGACTCACGTTGACAATATTGCAGCAGTACGCACACAATCGAAGCGCAGTAAGGATGGCTAGTGTAACTAGCAAGAATACCACGAAAGCAAGAAAAAGAAGTACGCTATTATCTATTAACGTACCTGTCTCTTCCGAAACGAATGAGTACTGTATCTATGTGTGCGCTACCATCGTTCTCCTTAAGTCT
+
BBCD@DCCCCCDBCBEDFDCCCCC@DBB?BBBBBB?B@BBBBABB>BB?B>CCBBBBBA3B@BBBCBBBB755(599:;;;*;C>A?BBB9BDC?CCCBCCCBB?BCBB?BAA>ABBBBCBB@@@CBBBAB?@BBB<>:>>>>>A;B@B>>>>CBBAAAC<AAA=>=;@@=A??;>?;;;19984<=>>=/==8=;::AAA@@<@>?>?>;><@>>>@<@AA@@@A<A<@@@:@AA;????A@?@???AAA>>A>@????AA==:=DD??:?CC<?<@9==@@
@ATNG8:04034:00539
GATTAGTGTCATATGAGAGTGTGTACTCATTCGTTTCGGAAGAGACAGGTATGTTAATAGTTAATAGCGTACTTCTTTTTCTTGCTTTCGTGGTATTCTTGCTAGTTACACTAGCCATCCTTACTGCGCTTCGATTGTGTGCGTACTGCTGCAATATTGTTAACGTGAGTCTTGTAAAACCTTCTTTTTACGTTTACTCTCGTGTTAAAAATCTGAATTCTTCTAGAGTTCCTGATCTTCTGGGTCTCTCTCTCACGCACTACCATCGTTCTCCTTAAGTCT
+
@?@@DCCCCBBCDDDBBBCCDB@@CDDC8989AAD=BB?B?CCDDDBC@CCBBB?D?CCAA=B@DDCCBBBB@:99999'<B>BABB=BCCC?BAA<AC<A@BEED@CECCCBBC?CCC?C=CCDCAAAC@CCDD<AACCCCBBCCCCCCBBB?BCC@BB=A?AABCCCDCD@CCBB@7>;>:=@@A@0?A@BB>BBCBBBBCCC?CCCC5CBBCC@C@CE?CCCCBBB?B@BBBCCC?CBCC>BCCCCBBBCBBBCCBBBBB?BAABD@BBB>A>A@CABA
@ATNG8:04038:00523
GATGGTAGTGTGTCTCTGAGAGTAGTACTCATTCGTTTCGGAAGAGACAGGTACGTTAATAGTTAATAGCGTACTTCTTTTTCTTGCTTTCGTGGTATTCTTGCTAGTTACACTAGCCATCCTTACTGCGCTTCGATTGTGTGCGTACTGCTGCAATATTGTTAACGTGAGTCTTGTAAAACCTTCTTTTTACGTTTACTCTCGTGTTAAAAATCTGAATTCTTCTAGAGTTCCTGATCTTCTGGAGATACACATGATACTCTACCATCGTTCTCCTTAAGTCT
+
ACBE@CBBDBDCCCCCBBBBCCCCCBBBBCAA=ABBD=CC?C?CCDDDDD?DDBBB?D?DCCC=B>CCCCA@ADF??????1>C<A@CC>BB@@?@CC@CD>A@ABBCAEDCBBFCC@CCC?C?DCBBABAC@CDCD?CCBBBBBBCCCCDDBBB>BBB@CB?B?BBBCCCCCD=@;:;:.;>B>;;:;:*:ABDF=A@CBCCDBAA5;;;;*;;;;B?C@CC@CDEGDAA>@@CCCCBB?BBB@BCCDCCCDDCCCBCCCBBBB>BBBBB>BBB>B>@<@@@@
@ATNG8:04063:00545
GATGGTAGGACGAGCGTTTGAGAGGTACTCATTCGTTTCGGAAGGAGACAGGTACGTTAATAGTTAATAGCGTACTTCTTTTTCTTGCTTTCGTGGTATTCTTGCTAGTTACACTAGCCATCCTTACTGCGCTTCGATTGTGTGCGTACTGCTGCAATATTGTTAACGTGAGTCTTGTAAAACCTTCTTTTTACGTTTACTCTCGTGTTAAAATCTGAATTCTTCTAGAGTTCCTGATCTTCTGGTATACACACTCGCTCGCTACCATCGTTCTCCTTAAGTCTATCACCGATGCC
+
4445:>>@:B==6;5::90;=<<B?;;59@9909@>@8=<6<,0*07<87:6:<<<<<?9=A>=6<8777?>@=777:BBBB2>>4:898*5><=6>@C?CF?BA>=;;5;=>>>??@=D;;7;:>====;::18:9:59:::675557799555;---92--+/)/.;==;;;=:=9=>>2>:@:?=DDD/:;;;;1;==>@::;>>:=>?2>??BB<A;@@<???@===:>7;;?>>>;>??;@===?@?>;;;;;A;;;=:>6777996<==6:6706322222220233997
@ATNG8:04035:00574
GATGGTAGTATATCGCGTCGCTATCCAGAAGATCAGGAACTCTAGAAGAATTCAGATTTTTAACATCGAGAGTAAACGTAAAAAGAAGGTTTTACAAGACTCACGTTAACAATATTGCAGCAGTACGCACACAATCGAAGCGCAGTAAGGATGGCTAGTGTAACTAGCAAGAATACCACGAAAGCAAGAAAAAGAAGTACGCTATTAACTATTAACGTACCTGTCTCTTCCGAAACGAATGAGTACGTGTGACGTACGTGAGCTACCATCGTTCTCCTTAAGTCT
+
B=BB@CBA=<>696<<<<<<<;;;<7::=9;>?@;;4;<;:;A@@A@CA@C@A@999999)8<?973::;:;;?917733333$3717,333&37717;==:::96,2.22.55622228=>@>?BCCCCBBB@???B?BCBA@>>>8@?B@@>?BBBBBCC?BBBBBB?AA>???9>::::/88808>>?@/==7=///==?@@=@=A???<B=CABCC@C@@@CAC<?=?DD>BBB?BBBBDCCBBBAAABBBBBBBDCABBBB?BBBBB@BAA??=B=BB>>
@ATNG8:04036:00590
GATGGTAGTGATACAGATCAGACACCAGAAGATCAGGAACTCTAGAAGAATTCAGATTTTTAACACGAGAGTAAACGTAAAAAGTAGGTTTTACAAGACTCACGTTAACAATATTGCAGCTGTACGCACACAATCGAAGCGCAGTAAGGATGGCTAGTGTAACTAGCAAGAATACCACGAAAGCAAGAAAAAGAAGTACGCTATTAACTATTAACGTACCTGTCTCTTCCGAAACGAATGAGTACTGCGTCTCACTCTCGCCTACCATCGTTCTCCTTAAGTCT
+
@?@D@BBABBBBA;ACB;96@@C;<26?<7<BDBAB?B=AABBBBC?CC?D>>>??<>:?+@<>=>BBB??=>=5<:>AAAA0@AAA5;;;-<ECACBBBCECCC@C@CC@BBB>BB@AB@@BCCCCCCDBB?BCCC?BBBCBBBB>B?BBB?BBDDBBBB@BBBBCC?BB>AA@>BB@==7>@@<@@@@@2@A?B@AACBBAB?A>BBBB>B<AACBB?BBBA@@@9>:>>F:@BB?BBBB88:BBCBBBBAA@>>?A==7=?A;>>=>?<A=?7:6:;====
@ATNG8:04040:00587
GATGGTAGTACATGATAGACGACACCAGAAGATCAGGAACTCTAGAAGAATTCAGATTTTTAACACGTGAGTAAACGTAAAAAGAAGGTTTTACAAGACTCACGTTAACAATATTGCAGCAGTACGCACACAATCGAAGTGCAGTAAGGATGGCTAGTGTAACTAGCAAGAATACCACGAAAGCAAGAAAAAGAAGTACGCTATTAACTATTAACGTACCTGTCTCTTCCGAAACGAATGAGTACGATGAGAGAGCTCTCTCTACCATCGTTCTCCTTAAGTCT
+
BBBB?CDDCCCCAB@CCDGCDDCCCACCCACCD@A@>B?BCECBBB>AB?B>@?A@AAA@0B?CCCBBDEEBBB=CCB@B@B0A@;A4;::.;@?7<966=AAAA>A=AC>AAA=?>CCCCBBBBBBCDCCC@CCCC@CBBBBCBB>C?BAA?BCCCCCCC?CAABBB=AA>@@@<>>>><6>>?9>AAAB3BB?B888???==:=;??CB8;8;BCCCACCBBBAA?B@BDD>CAA?ACCCBAAAC@@@AAABCBBB>@>=;;>;A>@?B?BBB?B@B@B???
@ATNG8:04045:00595
GATGGTAGCACGAGTCACTCATATCCAGAAGATCAGGAACTCTAGAAGAATTCAGATTTTTAACACGAGAGTAAACGTAAAAAGAAGGTTTTACAAGACTCACGTTAACAATATTGCAGCAGTACGCACACAATCGAAGCGCAGTAAGGATGGCTAGTGTAACTAGCAAGAATACCACGAAAGCAAGAAAAAAGAAGTACGCTATTAACTATTAACGTACCTGTCTCTTCCGAAACGAATGAGTACGATGAGATCTCGTGTGCTACCATCGTTCTCCTTAAGTCT
+
:55<5;:;;;;<>>CCCBBB:66;>9=BB990>>00)039;=??>A<@>=@@@@@?@@@@.??CAAAAB@@@@@80//<<<<+=?:?:CC>4B998;AABBBEDC?B>;;6:@@;@BBBCDCCBB@@@@;;;6::>>?@@@@BBCC?B?@@@?AACCCBBC@CCBAAA?:938:9)///.5,3..(.66666%5626...7899:5;:>;:;;@:?;@@@@CAAAA::507;;>6>00*0==>ABBBBCB>=A@AAA>;:;:;:@@:=====<?@@=B=B<?;;;
@ATNG8:04050:00554
GATGGTAGGTGCACATGAGTGTATCCAGAAGATCAGGAACTCTAGAAGAATTCAGATTTTTAACACGAGAGTAAACGTAAAAAGAAGGTTTTACAAGACTCACGTTAACAATATTGCAGCAGTACGCACACAATCGAAGCGCAGTAAGGATGGCTAGTGTAACTAGCGAGAACTACCACGAAAGCAAGAAAAAGAAGTACGCTATTAACTATTAACGTACCTGTCTCTTCCGAAACGAATGAGTACCTCTCAGACGCTCGTCCTACCATCGTTCTCCTTAAGTCT
+
BBCC=@@A;;59@;CECCCCCBBBA@CBA?ACAABA>A?BBCFBBB?@A6;7;BCDCDDD5C@CBABBBBCBCL?GB@@===(995:;<<<.::7-548::?>77,7879/8?@8<=?7;:?@@DCCCCEBC?BCDE>??AAACAA<A=A;:4:@A?ABBB7:8@=;::;;*0000,0=?:=1////58888'23,5.//./56;7;4=:9<47279BBC?BAAAAAB<@=@BC>BBB=:99AAAB@BCBCCB9:9ABDAAA;??B6;;;;@>ACCAF@C@BCCB
@ATNG8:04069:00568
GATGGTAGTGTCATATGAGAGTGTGTACTCATTCGTTTCGGAAGAGACAGGTACGTTAATAGTTAATAGCGTACTTCTTTTTCTTGCTTTCGTGGTATTCTTGCTAGTTAAACTAGCCATCCTTACTGCGCTTCGATTGTGTGCGTACTGCTGCAATATTGTTAACGTGAGTCTTGTAAAACCTTCTTTTACGTTTACTCTCGTGTTAAAAATCTGAATTCTTCTAGAGTTCCTGATCTTCTGGCTCTCGTAGACAGATACTACATCGTTCTCCTTAAGTCT
+
@@CC@CCCDDBBCCCCBCCCBBCCCCBBABAA?BCDE=BB?C@BBBBBCC@CDC?A>A@CCCB?C?BBBCC::<C?@@@?@,9948ABD>DBBB@BCC?BC9;;BBFF@DD<DDEBB?BCC@C?CDBBA@@@?BBBA=BBBBCBBBBBBBCBBAA?DCC?CC?B?AACCBBBDF@CBBCC9@<?;::9:-;DCBC>CBBBCCCCCCADDDD5EBBCCACACDACCBBBCC@C?CABBCD<A@C?CEBCCCBBCCCCCDCBB@ACCDCCC<@AC<?9>:>ABB
@ATNG8:04083:00568
GATGGTAGCTCGCTGATGATATCTCCAGAAGATCAGGAACTCTAGAAGAATTCAGATTTTTAACACGAGAGTAAACGTAAAAAGAAGGTTTTACAAGACTCACGTTAACAATATTGCAGCAGTACGCACACAATCGAAGCGCAGTAAGGATGGCTAGTGTAACTAGCAAGAATACCACGAAAGCAAGAAAAAGAAGTACGCTATTAACTATTAACGTACCTGTCTCTTCCGAAACGAATGAGTACTACTCTCAGAGACACACTACCATCGTTCTCCTTAAGTCT
+
BBBC@DCCCCC;6;BGFCCCCCCCC@BFC@AAAA@A>A=@@BBBBB@CC?B?A@>88888(:;ACCCCCBBB>=5<;:;;;;*;B@B5;;;&9?A<@A@CFBBBC?A?AEABBB=??BBBCCCEBBACCCCC@CABB<@888BBBB@B?B@@>@CCBBFAA>AAAA??<?A????9?====,88<7=@BBB/@@;@898;??@A<A=@???;A>A@CCB?ABAABBB@C?CCC>CBB?BAAAFBAAABBBBBBBAA=@@>>?ACC;??AAA<B??:?=A=A?>?
@ATNG8:04045:00607
GATGGTAGCTCACGTACGTCACACGTACTCATTCGTTTCGGAAGAGACAGGTACGTTAATAGTTAATAGCGTACTTCTTTTTCTTGCTTTCGTGGTATTCTTGCTAGTTACACTAGCCATCCTTACTGCGCTTCGATTGTGTGCGTACTGCTGCAATTTTGTTAACGTGAGTCTTGTAAAACCTTCTTTTTACGTTTACTCTCGTGTTAAAAATCTGAATTCTTCTAGAGTTCCTGATCTTCTGGAGATACACATGATACTCTACCATCGTTCTCCTTAAGTCT
+
@::C@BBC<<>=/0/</////959<@CCCBFEABBBB<AA<@<@B@@@AC?CBBBB?C@BBBB@B?BBAAAB???>>>>>>,==/78AA9>BBC?@?=6=@28:A>AA;;;;>===8)///*/4888=825.23358*//;:=<>>;889>///=7===2=B<@<???==>CBA<AAA@A7A>B=;;;;;);=@AC=B@@@CBBBBC@CBCB3B99:A?B?BB?BBBB99:?B?>>>>8818;A=AA>>?CCC;98;BBAAAA??9?999<8>?B?B@C@BB99
@ATNG8:04047:00620
GATGGTAGAGTAGTCATGTGTATCTCCAGAAGATCAGGAACTCTAGAAGAATTCAGATTTTTAACACGAGAGTAAACGTAAAAAGAAGGTTTTACAAGACTCACGTTAACAATATTGCAGCAGTACGCACACAATCGAAGCGCAGTAAGGATGGCTAGTGTAACTAGCAAGAATACCACGAAAGCAAGAAAAAGAAGTACGCTATTAACTATTAACGTACCTGTCTCTTCCGAAACGAATGAGTACGAGAGAGCACACGTGTCTACCATCGTTCTCTTAAGTCT
+
?>A?3;:<7;:0//99<?@BBBA?<8)---(--/:=<9<9<B;<9@D@CC@C@ABA;;;;;';=BBCA@9;9ABB=B;;9C?C+@A:?5;;;*:><=BBBACCCFD<>9=?8>???AADDAAABGDFBBAA@C?BCCC@C???B@@A?B=AAA<@@AAABAB>AAD???:?A9??@790@@@70//)/::;;+55.7577777<@<@<@>>>=@<@?CCF@CC@@@AA>A>ABC?BBB@CBAABCBBBA??9::AABABCC?@?AA?>==32-,,,,),06-/7
@ATNG8:04054:00609
GATGGTAGGACGAGCGTCTGAGAGGTACTCATTCGTTTCGGAAGAGACAGGTACGTTAATAGTTAATAGCGTACTTCTTTTTCTTGCTTTCGTGGTATTCTTGCTAGTTACACTAGCCATCCTTACTGCGCTTCGATTGTGTGCGTACTGCTGCAATATTGTTAACGTGAGTCTTGTAAAACCTTCTTTTTACGTTTACTCTCGTGTTAAAAATCTGAATTCTTCTAGAGTTCCTGATCTTCTGGCGCTCTGTCACGTCTGCTACCATCGTTCTCCTTAAGTCT
+
=:;:7;=;8A>566:::<;::@??;?@B:99A:@@AA<AG?C@BDCCCCC@CBBAA=@?CBBB@FAECDIDCB;;8;BDCC1<<@C?:>0945516>B?CC>@@ABADBCCBCBDBB@BBB?B?BBCB;;;@=@BBB>B;;;CAAABBAA@@@??<@AA=AA>A?BDDBBBCBB=@;;;;.;4;49:;;;(:BCCD=A@AAABAA?@<?@D@16656>.516A<@@@CA@?<>4:09:<<+00=8>B9969;>@@?@?999?@<@<?A@AA<?=<17179;<=@
@ATNG8:04073:00632
GATGGTAGTCTCTGATAGTCTATAGTACTCATTCGTTTCGGAAGAGACAGGTACGTTAATAGTTAATAGCGTACTTCTTTTTCTTGCTTTCGTGGTATTCTTGCTAGTTACACTAGCCATCCTTACTGCGCTTCGATTGTGTGCGTACTGCTGCAATATTGTTAACGTGAGTCTTGTAAACCTTCTTTTTACGTTTACTCTCGTGTTAAAAATCTGAATTCTTCTAGAGTTCCTGATCTTCTGGGTCTCTCTCTCACGCACTACCATCGTTCTCCTTAAGTCT
+
BBBEAE@A@BAAACBCCCABBCDCCABBFCBB<ACDD>DD=C>CCCCDDD?BBBBB@B?BBCC?C@BBBBBAACC?@????.?C>BADC>ABAA?ABJ?CC:;;BBBC@CBBBBBBB?BBC@C?CCCCBBBC@BBCF>AADBBABAB@@@CBBBB?CBB?BC598:@@@@BCEC=@;;;0;;A=;;<;;*;@@AD?C;;;BBB:9:;@>@>,>999>:>=BB?CCCCB@@=@?DBBCCD@CCDJ>CCBCCCCCBBBCBBBBBBB>@ABBEABBB?B?B@BBCD
@ATNG8:04084:00203
GATGGTAGAGTATCATGTGTATCTCCAGAAGATCAGGAACTCTAGAAGAATTCAGATTTTAACACGAGAGTAAACATAAAAGAAGGTTTACAAGACTCACGTTAACAATATTGCAGCAGTACGCACACAATCGAAGCGCAGTAAGGATGGCTAGTGTAACTAGCAAGAATACCACGAAAGCAAGAAAAAGAAGTACGCTATTAACTATTAACGTACCTGTCTCTTCCGAAACGAATGAGTACTACTCTCAGAGACACACTACCATCGTTCTCCTTAAGTCT
+
;ACC@BCBDDEDECCCCCCCCBBBC@BBB?BBBB??=?<AACCCCD@CC=BACD@99994:>CCICCCCB9996;;9@AA2>>24.33(3:;8=====BBBB?BABB?BBC>BA;<<GDCDCCDCCCBB?BBBC=AABBBB@B>C@C@A>ABBBBBBB@BBC>>>@DC?BA@;?<<<<37687;>>@A/@B=A888>>>AD=B====@;A<=>CBB?CGCCBCC=@=@BB<BBA>ACCCBA??????CBBBAAABEDC@??B?@@==@;997/5-24799;
@ATNG8:04085:00221
GATGGTAGCGCGACGAGCGTAGACCCAGAAGATCAGGAACTCTAGAAGAATTCAGATTTTTAACACGAGAGTAAACGTAAAAAGAAGGTTTTACAAGACTCACGTTAACAATATTGCAGCAGTACGCACACAATCGAAGCGCAGTAAGGATGGCTAGTGTAACTAGCAAGAATACCACGAAAGCAAGAAAAAGAAGTACGCTATTAACTATTAACGTACCTGTCTCTTCCGAAACGAATGAGTACGATGAGAGAGCTCTCTCTACCATCGTTCTCCTAAGTCT
+
@;BB8<;@;<<<;;;665::44444)4<<7565>??<?<855:88=6<<6:5::374B=A.C59957>>?<;=<5:8A@@G@1CC=A29::*995.59549<<<<:=@BB?BDF>@?99;ACBCGBBBCCDC@DDBB9::A@ABBC?C@C;;9:BACBBDC?BCBBBB@CC=?@B?BA<<<)555.6ADED/BC<7756=;;=>;?166>?:><;;@AA?ABBBBBB?B=@BC=BBB?BBBBCCBB?;;>>888>>75676////6888=838..(..27799
@ATNG8:04089:00242
GATGGTAGCGCGACGAGCGTAGACCCAGAAGATCAGGAACTCTAGAAGAATTCAGATTTTTAACACGAGAGTAAACGTAAAAAGAAGGTTTTACAAGACTCACGTTAACAATATTGCAGCAGTACGCACACAATCGAAGCGCAGTAAGGATGGCTAGTGTAACTAGCAAGAATACCACGAAAGCAAGAAAAAGAAGTACGCTATTAACTATTAACGTACCTGTCTCTTCCGAAACGAATGAGTACGATGAGATCTCGTGTGCTACCATCGTTCTCCTTAAGTCT
+
;;;=?BDCCCBBBCCCBACDDB:::6<AA?AAAC::6:?BBBBCBB@BB<@=@A?<>?>?.?>BBBBBBBBBCC>?=BBCCB0BB?B?BCC<CFJAHAAACDBBC@B@DC@CCC>A@@@BDDDBBBCDBBBB?BCCC?BBBBBCBB>C@CBB@BCBBBDCC?CCCABA@BB@>>>>A@BBA;A==8;>>??/>A=@888AAB@@<@<@@@A;><>BCBC@BB@@@994:?@@A<ABB?BBBBCCCAAAACBBA>=>;===???CB=B@@@@:==@:>:=:?787
@ATNG8:04098:00210
GATGGTAGCACGACACGACGATGTGTACTCATTCGTTTCGGAAGAGACAGGTACGTTAATAGTTAATAGCGTACTTCTTTTTCTTGCTTTCGTGGTATTCTTGCTAGTTACACTAGCCATCCTTACTGCGCTTCGATTGTGTGCGTACTGCTGCAATATTGTTAACGTGAGTCTTGTAAAACCTTCTTTTTACGTTTACTCTCGTGTAAAATCTGAATTCTTCTAGAGTTCCTGATCTTCTGGAGATACACATATACTCTACCATCGTTCTCCTTAAGTCT
+
ABBA>BBDB=BC>??==?BBBCCBCDCBCDCC?BBCG>CD?B?BBBBCCC@CBBAA>C<???B@B?BBBBBA@:9337777)7=8=6//(/00/;>:;:>A=@AA@AA<??@>@AAC;>>>:><;<<>8::A=BA>>:>>@?????@>>AA=>=B;=><=BB=A:==?A>@@>@:AAACC5A;><>9999+99666)------93-////'.899>4>35606<<<;;;=@<>>@@@A9==@=???A@@@????AAAAA=88386669277749-606889
@ATNG8:04103:00229
GATGGTAGGACGAGCGTCTGAGAGGTACTCATTCGTTTCGGAAGAGACAGGTACGTTAATAGTTAATAGCGTACTTCTTTTTCTTGCTTTCGTGGTATTCTTGCTAGTTACACTAGCCATCCTTACTGCGCTTCGATTGTGTGCGTACTGCTGCAATATAGTTAACGTGAGTCTTGTAAAACCTTCTTTTTACGTTTACTCTCGTGTTAAAAATCTGAATTCTTCTAGAGTTCCTGATCTTCTGGATATGAGTGACTCGTGCTACCATCGTTCTCCTTAAGTCT
+
==::7;<:5;955655;AC@@@;;9;BBBJAA=@AA@9@@?A?BBCBBFJACBBBB<@<@AAB?BADBBBCBAAA=??@@@1@C@CBCB=@@@A=AAC@CDABBBBBE?BBA@@A@@<@CD@EACCBABA@@=AFCD@GBA@BA@<;;A@@?>@@;@@AABA>A9BCCA==>00*0.000&0)0)/////$/099:8<:??;?@>9=29999(5@@@B@B?BB@BCBB;;;>C>B@@ACC?BCB?CGKMEA@@@ABAAAB;;;@A=ABBBB?ABB?C?B>A@@A
@ATNG8:04105:00248
GATGGTAGCACGAGTCACTCATATCCAGAAGATCAGGAACTCTAGAAGAATTCAGATTTTTAACACGAGAGTAAACGTAAAAAGAAGGTTTACAAGACTCACGTTAACAATATTGCAGCAGTACGCACACAATCGAAGCGCAGTAAGGATGGCTAGTGTAACTAGCAAGAATACCACGAAAGCAGAAAAAGAAGTACGCTATTAACTATTAACGTACCTGTCTCTTCCGAAACGAATGAGTACGATGAGATCTCGTGTGCTACCATCGTTCTCCTTAAAGTCT
+
@?BB456A<B@=>AA>==<<==>>?:>=@<@CA@?@;@499@@@>?=;;49<<=>88888'78;;:;:::;877.3344444$4<7;.55)555.5;;;?===@;=:9:29:<;@@@@BBB@@666;;=>>:;<;>:===BBBBB?@;A00+/7:7//494:453==7::49;8,3////(//..7;;;)77055556669939422594:6769>>:=@>??@??=555<9;440398<737=>>@778>=@A;<<>665<9689///697737(56(6999
@ATNG8:04116:00210
GATGGTAGATATATGCACGCTCTACCAGAAGATCAGGAACTCTAGAAGAATTCAGATTTTTAACACGAGAGTAAACGTAAAAAGAAGGTTTACAAGACTCACGTTAACAATATTGCAGCATTACGCACACAATCGAAGCGCAGTAAGGATGGCTAGTGTAACTAGCAAGAATACCACGAAAGCAAGAAAAAGAAGTACGCTATTAACTATTAACGTACCTGTCTCTTCCGAAACGAATGAGTACACATCGTCGTGTCGTGCTACCATCGTTCTCCTTAAGTCT
+
:=>E?BBBCCCBBCDD>>BABEDBB?BCC?BBCA998:=AABCCDC?BC?C?@?>:9999$33668:??AA>?>486:9999$4>7<.55)555.5;;;AA=>C@D@AA>@AA?BBBBCAA?AEDCCCCBB>ABBB>CCBBCA??5:6:@@?BCCCAAAB?CBBBBB>BB@BBB@BBBBC><?>999988(8@;@ABB???AA?A?BEBB?B?BBCCC?BBBB;;;<A<@?B8ABD?BBBBAAACBBCCCBBCCCBBBCBCBDD@BBB??=?BA>B?B?BBBA
@ATNG8:04118:00242
GATGGTAGCACGAGTCACTCATATCCAGAAGATCAGGAACTCTAGAAGAATTCAGATTTTAACACGAGAGTAAACGTAAAAAGAAGGTTTACAAGACTCACGTTAACAATATTGCAGCAGTACGCACACAATCGAAGCGCAGTAAGGATGGCTAGTGTAACTAGCAAGAATACCACGAAAGCCAAGAAAAAGAAGTACGCTATTAACTATTAACGTACCTGTCTCTTCCGAAACGAATGAGTACTATGTAGAGCTCTATACTACCATCGTTCTCCTTAAGTCT
+
A=?A;@<<<<=>>A;;==<<;;<@A:CAA<?@@=:9.58<@@=<59.9718-7;<8777*349=888:::9::19945555$5:49.55)5<<8=======AB5:5:?9>@A=AABCCCCDCAABCAAAB@BCBB?B???AAAC=A=A::7;CBBA????BBBABB@EC@???<?::8=488/79>>AAA.:969///68;;A=A;><<=6<6;7;;A@C@??BBB>B@BBB;?>=7>@@AACCBC@@@@@@>>>A:;;==<=><>>=??9?=<6<1716:=/
@ATNG8:04132:00212
GATGGTAGGCACTGCGCACACATCCCAGAAGCATCAGGAACTCTAGAAGAATTCAGATTTTTAACACGAGAGTAAACGTAAAAAGAAGGTTTTACAAGACTCACGTTAACAATATTGCAGCAGTACGCACACAATCGAAGCGCAGTAAGGATGGCTAGTGTAACTAGCAAGAATACCACGAAAGCAAGAAAAAGAAGTACGCTATTAACTATTAACGTACCTGTCTCTTCCGAAACGAATGAGTACTACTCTCAGAGACACACTACCATCGTTCTCCTTAAGTCT
+
:9:@=@==:@=BBB>==>;;;===>7;<>;0//;:9@=@>BABBAAB@CC@B?:::?>@?B1B>BC=8=B=;;@<999;>;;>*==;@4;::'5A<9;@<=@BB>C?C@BB?BBC=@??BBAABCCCCCDBBB@CCCC??>?AA@AC?B?CAA>ABABABCB@CCCBBB@BB=???498;;@48884:<<==.9@7=///==A??<?<@B@@=@=??CBB?BCBB@@@-0,0@@7>BC<@BBBB@@@ABBBB@>>>?>A@=;;;=@9<=@@@<@@A<?;?;>;;;
@ATNG8:04087:00251
GATGGTAGGTGCACATGAGTGTATCCAGAAGATCAGGAACTCTAGAAGAATTCAGATTTTTAACACGAGAGTAAACGTAAAAAGAAGGTTTTACAAGACTCACGTTAACAATATTGCAGCAGTACGCACACAATCGAAGCGCAGTAAGGATGGCTAGTGTAACTAGCAAGAATACCACGAAAGCAAGAAAAAGAAGTACGCTATTAACTATTAACGTACCTGTCTCTTCCGAAACGAATGAGTACGAGAGTCAGAGCAGAGCTACCATCGTTCTCCTTAAGTCT
+
9:;@=AAD>;99@;;A<@CCDCEED?;;:=@AB;;95:49?=995>:>C?B=>>=;;;;;';;A??BB@A@CCC<AABCCDC5CB@C=@@@5@;;6;AA@AA@99488?A?BCC<?@BCBBCCCCCCCBBCC@C@@@=>>@AA@AB=A=A;:8;DBBBBBB@BBBBBB?DD?@AA?A@?@@8===8=?BBB/AA<?>>>>>>>>:==???@<@:==B@@=@AAA@BA?B>;;;8;AC?ABABCCBBBBBBBBBBBB???AAB?==9=>>>?4:::1818:?@==
@ATNG8:04096:00299
GATGGTAGCGCGACGAGCGTAGACCCAGAAGATCAGGAACTCTAGAAGAATTCAGATTTTTAACACGAGAGTAAACGTAAAAAGAAGGTTTTACAAGACTCACGTTAACTATATTGCAGCAGTACGCACACAATCGAAGCGCAGTAAGGATGGCTAGTGTAACTAGCAAGAATACCACGAAAGCAAGAAAAAGAAGTACGCTATTAACTATTAACGTACCTGTCTCTTCCGAAACGAATGAGTACGATGAGATCTCGTGTGCTACCATCGTTCTCCTTAAGTCT
+
9=BD?CCDCCBBBCHDEDDCCCCCE>DDC?BCCC@@=@>@::::7B?BB@F?9:9?=@@@.A<??@AAAAABDD=?>DCDEF5BB>B>BBC9CJCACBAABCCCB@B?CCCCBB>AABBBBBBBBBAAAAAA>B@==9><=<>><<8?;?<<<:@AAA@;:8;AAAA@<>>:???:>=@A@5>;;7:ACCA/=>6;///==A:;7:<@@@A<?<@ACBB?@@AA@;;7:?BCC>CCC@DBBABBBCBAAABBB?::8@?????@@=BAAAA;?@@>E:>:>>>>
@ATNG8:04099:00276
GATGGTAGTAGTACACTAGTCATACCAGAAGATCAGGAACTCTAGAAGAATTCAGATTTTTAACATCAGAGAGTAAACGATTAAAAAAGAAGGTTTTACAGACTCACGTTAACAATATTGCAGCAGTACGCACACAATCGAAGCGCAGTAAGGATGGCTAGTGTAACTAGCAAGAATACCACGAAAGCAAGAAAAAGAAGTACGCTATTAACTATTAACGTACCTGTCTCTTCCGAAACGAATGAGTACACACTCTCATATGACACTACCATCGTTCTCCTTAAGTCT
+
==44.59:;>BB@?66699>:9455.59949==:55.5.55:445=8;86;)/////888'6(-/////6656877/7---(-8888%55(.(222&22229222?>>@<@<?@:>8818AA?BBDBAAABBBABB?>::A<A<<=898=8@<AB>;>@BD:;;=8=?>;;;:==:888188==D;>>=:ABDDA.;835...789:?492622239388===:=CCCCCB@C@BBD>DCC?BBBBBBBBBBBBBCBBB@>BCCCCDDD?DCBCC=??@;?;?=@??@
@ATNG8:04122:00258
GATGGTAGCGAGCGAGTGTGTATACCAGAAGATCAGGAACTCTAGAAGAATTCAGATTTTTAACACGAGAGTAAACGTAAAAAGAAGGTTTTACAAGACTCACGTTAACAATATTGCAGCAGTACGCACACAATCGAAGCGCAGTAAGGATGGCTAGTGTAACTAGCAAGAATACCACGAAAGCAGGAAAAAGAAGTTACGCTATTAACTATTAACGTACCTGTCTCTTCCGAAACGAATGAGTACGGTGTGCGACGTGTCTCCTATCGTTCTCCTTAAGTCT
+
B@@A@CCC@=??===<<<<;;;;;;7;>D;CCDB??=??BAC>333/337=7<=;;;==<+<6696;;;<;;;>7>BCCCCC5CI@E?BCC<BAA@BA00/;;55458<=7=:?543>>9:9>9:996==>=9=BAA=AB@@@;??9@@C@@?@DCCBAAD=@????>=AA>BBB?BBBAB=>877/7888(38055.55<@@AA7;7;766<@<@ACA@>@BB?@?C@>7;?D<??>9::;0.--.)0///37787786622,28:;7917;;5:3;:=888
@ATNG8:04126:00279
GATGGTAGGACGAGCGTCTGAGAGGTACTCATTCGTTTCGGAAGAGACAGGTACGTTAATAGTTAATAGCGTACTTCTTTTTCTTGCTTTCGTGATATTCTTGCTAGTTACACTAGCCATCCTTACTGCGCTTCGATTGTGTGCGTACTGCTGCAATATTGTTAACGTGAGTCTTGTAAAACCTTCTTTTTACGTTTACTCTCGTGTTAAAAATCTGAATTCTTCTAGAGTTCCTGATCTTCTGGTGTCGTCTATCATGTACTACCATCGTTCTCCTTAAGTCT
+
5=<<5<:@=;56<===;<<CBCCCADAABBAA=A@@D?CD@D@BBBBCGF@AAA;;7;?BBAA6;6:A@:>/0-8,--999'--(/77;3;;;>>6669<@=9:9CCCACCCBBCA@=@CB?B@BBCCBCCC?BBBB>BBBBCBBBC@@@AB@AA>;;:@DD?C<@@@999>>@<?9999*4:;::><<<)::>>B7C999>>99559==>>1>;A9999?CF@AAA;;:C=B=ABBBBB?BBA@CCBCCC<;;BBCCCGCCFBC@DGCCC?A@A5;5;@A@@@
@ATNG8:04085:00338
GATGGTAGTGCGTGAGAGAGAGACCCAGAAGATCAGGAACTCTAGAAGAATTCAGATTTTTAACACGAGAGTAAACGTAAAAAGAAGGTTTTACAAGACTCACGTTAACAATATTGCAGCAGTACGCACACAATCGAAGCGCAGTAAGGATGGCTAGTGTAACTAGCAAGAATACCACGAAAGCAAGAAAAAGAAGTACGCTATTAACTATTAACGTACCTGTCTCTTCCGAAACGAATGTGTACGTGTGACGTACGTGAGCTACCATCGTTCTCCTTAAGTCT
+
@BBB?BBAB@AAB>>>BBBBBA;;;/5@@8@BC;;55;2899473=7<<7A=9:7;7778)85::8BCBCB??=4<<;:9:9$9;5:2955&5;;7>96:BBCBD@C?CC@CBB=@A??@BBDHCBBCCFCB?CCCB@BBBAAAAA=A@CA@?ADCBBCCC?CCCCAA?BD@BBA?BBC@C8;;;798888+8>=@888BBAA@;?;?@EF:>:>ABBA?AAAAABA6:6:@@9?BB?CBCBCBBB@@@>CBCBCCECC???CCC@CBBCE?B@@9<8<:A??@
@ATNG8:04093:00331
GATGGTAGTATATCGCGTCGCTATCCAGAAGATCAGGAACTCTAGAGAATTCAGATTTTTAACATCGAGAGTAAACGTAAAAAGAAGGTTTTACAAGACTCACGTTAACAATATTGCAGCAGTACGCACACAATCGAAGCGCAGTAAGGATGGCTAGTGTAACTAGCAAGAATACCACGAAAGCAAGAAAAAGAAGTACGCTATTAACTATTAACGTACCTGTCTCTTCCGAAACGAATGAGTACTACTCTCAGAGACACACTACCATCGTTCTCCTTAAGTCT
+
/9//,/;;;<@==666666<<<<:93845.5=<=<<7@7>00/:/0/;6;5/3333333$327333;343:9992:<::;;;'//(/0666*667.34<<:://.(..33.555/5558===<>@@@@?>>?9;BBB?BAA:9:BA=A?@??=???BBBBB>AABBBC?BB?BBC?>5757.5..(.5777*7@6@;::>>@?B6;376=>5;5:<A;;8;AAAABB8:58>>*98=8>=>@AABBBAADCDB????>>=@@@BA=BBB?><>>@=A=A=AAAB
@ATNG8:04095:00312
GATGGTAGTGTGTCTCTGAGAGTAGTACTCATTCGTTTCGGAAGAGACAGGTACGTTAATAGTTAATAGCGTACTTCTTTTTCTTGCTTTCGTGGTATTCTTGCTAGTTACACTAGCCATCCTTACTGCGCTTCGATTGTGTGCGTACTGCTGCAATATTGTTAACGTGAGTCTTGTAAAACCTTCTTTTACGTTTACTCTCGTGTTAAAATCTGAATTCTTCTAGAGTTCCTGATCTTCTGGAGATACACATGATACTCTACCATCGTTCTCCTTAAGTCT
+
55;>:<=<CCDCCCCC>@@ACBBCCDBAAA><8=9;:(99.45;=@@@@;7<>BCE@B@BCBB?CACCCCBAB@B>;;;;;*;?9==@@6@B;;7;CB@DG?BACCBB>BBB;;;CC@DCC?@=ABBBBBBB?BC@@=A<;<CCCBDCBCDCCBA?@@@>@@>A;??B@@@BCB@C;;;;.;<@=;;;;.;C;;;0;;BABCCBA@;AA?3>@@>@9A=A@?BEL;;;D?B=@@AAAA>@@@?CCCCCCCBCBB@@@C@@?A@6::A@A<@@@<?<??BCBB
@ATNG8:04097:00312
GATGGTAGCTATACGTATATCTATGTACTCATTCGTTTCGGAAGAGACAGGTACGTTAATAGTTAATAGCGTACTTCTTTTTCTTGCTTTCGTGGTATTCTTGCTAGTTACACTAGCCATCCTTACTGCGCTTCGATTGTGTGCGTACTGCTGCAATATTGTTAACGTGAGTCTTGTAAAACCTTCCTTTTACGTTTACTCTCGTGTTAAAAATCTGAATTCTTCTAGAGTTCCTGATCTTCTGGACAGAGTGTGCAGATACTACCATCGTTCTCCTTAAGTCT
+
CDCD@CBBBD@CCAB<BBBBDDCCBB@@ABBCACCCC>BB?BACBABCAA?ABBCCAC?ABCC?C?AAACCCCBB?BBCCC3?>6;=><4<B?><>BA?CC>AABB>><>?>==?@>:>>><@=@??A>>>>;>B>>6:8>>>>>>>AA@@;::A8888=??;><@@A???>>>====AA5A=E=A7665-39777),,,,,,777;<A@@@/???@@<@=BB=>>>?>>><@<A?@?@A:==@;??AA@@@<<===AAABABBB<?>>>A<@@=16067=///
@ATNG8:04106:00315
GATGGTAGAGTATCATGTGTATCTCCAGAAGATCAGGAACTCTAGAAGAATTCAGATTTTTAACACGAGAGTAAACGTAAAAAGAAGGTTTTACAAGACTCACGTTAACAATATTGCAGCATTACGCACACAATCGAAGCGCAGTAAGGATGGCTAGTGTAACTAGCAAGAATACCACGAAAGCAAGAAAAAGAAGTACGCTATTAACTATTAACGTACCTGTCTCTTCCGAAACGAATGAGTACAGAGAGTACGATATGTCTACCATCTTTCTCCTTAAGTCT
+
5==B@CCCCCCDCCCAAACCBBCA@>ABB?@?A@9:8;?BBCBBBB@CD?@>@CCCDDDD5C@CCBBGFBB@@@8?<;;;;;';?=B5999&4883:BBAACCCC?A?AB@CBB?BBBBCCB@BBBBICBBB?B?@@=A@@@BBAB?A?BBC@CBCCAA@D?DCAB@@;98299:37>?:C5BBB@BAABB2@A?B???@??AD9979CBB?B?BBBBC?BBBB997<A=BDD;ABB?BBCCACBBB;;8::?????@@AAA>>>8<<99:1:=;491808>=>
@ATNG8:04106:00325
GATGGTAGCGCGACGAGCGTAGACCCAGAAGATCAGGAACTCTAGAAGAATTCAGATTTTTAACACGAGAGTAAACGTAAAAAGAAGGTTTTACAAGACTCACGTTAACAATATTGCAGCAGTACGCACACAATCGAAGCGCAGTAAGGATGGCTAGTGTAACTAGCAAGAATACCACGAAAGCAAGAAAAAGAAGTACGCTATTAACTATTAACGTACCTGTCTCTTCCGAAACGAATGAGTACTATGTAGAGCTCTATACTAATCGTTCTCCTTAAGTCT
+
:<:><@B===BCCCDFBA@BAA<<<6?CC@BBAB;:6:=@@@AB??<=>=@,00><<<<<,<6==5<8;;>999.77;;:::$9<;:2955'5<<8>B=BCCC;:5:=985:BD?BCBBBGICCCCCBBBBB@CABA?AA@AAA@@<A?B;;6:AA>?>AB<@AC>???AB=A@=>>5525,22228;AAA.>?:>::;==>?>6;7:>??=B<@:@@D?AA:::@@3929>>8==>8999???A?=<9997:85555557>::4:668/7;<5;5;178;<
@ATNG8:04107:00335
GATGGTAGGCACTGCGCACACATCCCAGAAGATCAGGAACTCTAGAAGAATTCAGATTTTTAACACGAGAGTAAACGTAAAAAGAAGGTTTTACAAGACTCACGTTAACAATATTGCAGCAGTACGCACACAATCGAAGCCGCAGTAAGGATGGCTAGTGTAACTAGCAAGAATACCACGAAAGCAAGAAAAAGAAGTACGCTATTAACTATTAAACGTACCTGTCTCTTCCGAAACGAATGAGTACACATCGTTGTGTCGTGCTACCATCGTTCTCCTTAAGTCT
+
4999.55<265<<B>==>>B<;;;>)455.599BAB=B?BBBBBBA?A@=?<79873333$33888:<:::;@?6<<9:9::$9<<<;>><0<A@7@@=AABB;:6;==<;?A@=ABBBBCICCCECBBBAA<:00>;00+00/99;9@;@?><>BBCBBBB?AABBBB@BB=AA>899999/622,5@AAA/@@;?888B@@==9=:=<<<188(67<>>?CB??>;<8;/73;3@AB;>=BBB>>::<<;<:777555667>>??=?A><</86:4:9?<B888
@ATNG8:04110:00309
GATGGTGTATCTGTCTACGAGAGCCAGAAGATCAGGAACTCTAGAAGAATTCAGATTTTTAACACGAGAGTAAACGTAAAAAGAAGTTTTTACAAGACTCACGTTAACAATATTGCAGCAGTACGCACACAATCGAAGCGCAGTAAGGATGGCTAGTGTAACTAGCAAGAATACCACGAAAGCAAGAAAAAAGAAGTACGCTATTAACTATTAACGTACCTGTCTCTTCCGAAACGAATGAGTACTACTCTCAGAGACACACTACCATCGTACTCCTTAAGTCT
+
===>@CCC=:;BB;;<?>>><@??;@730333334-36;333;77188486;=:8>>>?.<5<>::;<==<;=77595555$5;7=>GGG+>A=9>>?;9;BA>:>;=;7?8555=>>@@99965>>;;;=:C?@@?@A@A???@9?;?;;5;A@=@A@A=?>>@@B>BB?BBB?ABCA?755517::<=='8847/./558871715:8;2<3;9@BB>AABB@@A8979AA9C:949@@?@BAB@AAAAA@@?=//.....56169777777736050----
@ATNG8:04115:00344
GATGGTAGAGAGAGCTCTCTCATCGTACTCATTCGTTTCGGAAGAGACAGGTACGTTAATAGTTAATAGCGTACTTCTTTTTCTTGCTTTCGTGGTATTCTTGCTAGTTACACTAGCCATCCTTACTGCGCTTCGATTGTGTGCGTACTGCTGCAATATTGTAACGTGAGTCTTGTAAAACCTTCTTTTTACGTTTACTCTCGTGTTAAAAATCTGAATTCTTCTAGATTCCTGATCTTCTGGTGAGATATGCATGATGCTACCATCGTTCTCCTTAAGTCT
+
BBDC?DCCCCCCDEEAAADCBBCCAABCBBBC@BCCE>BB@B?BBCBCCC@BB@@?@B?A@@C8@7433BABBBB>A>BAB.>=;?<<<48:9=:?@A=AD=><;;@E=B;;;BBAA;??@<A<@@>???@A<<=<A187;;;;;???>??=;;:8878:>==:=???A@@@?;@@ACC5A<A;>>AAA/AA6660668///<;:>;>DEE/C===?>D:>>:>A??<=7=38666==7::><>??@@@=;:73337733368389<7727::5;592766.
@ATNG8:04117:00327
GATGGTAGTGTCATATGAGAGTGTGTACTCATTCGTTTCGGAAGAGACAGGTACGTTTAATAGTTAATAGCGTAACTTCTTTTTTCTTTGCTTTCGTGGTATTCTTGCTAGTTACACTAGCCATCCTTACTGCGCTTCGATTGTGTGCGTACTGCTCAATATTGTTAACGTGAGTCTTGTAAAACCTTCTTTTTACGTTTACTCTCGTGTTTAAAATCTGAATTCTTCTAGAGTTCCTGATCTTCTGGGTCTCTCTCTCACGCATCGTTCTCCTTAAGTCT
+
CCDD@CB;95<;99<;;:66CCBB:??544;=8====7==8<=;;655994999444)4.4443-48:98<944.48.433333#333(38880345:5:55.59.5555:;7<CDDD@AA@CCB<@=ACACAHFFBDCCCAFCICCCCBBCC<;;AA?BAB?AA?A?BB@@@@?>=<@999949<C9==>==,>>@?A8@999@;55599)555&5;;55156;@8@@?>>?@;?;?BBABB@BACD>;;;DB;;;AAAABB;;:9929===A?B@BBBB
@ATNG8:04088:00391
GATGGTAGTGCGTGAGAGAGAGACCAGAAGATCAGGAAACTCTAGAAGAATTCAGATTTTTAACACGAGAGTAAACGTAAAAAGAAGGTTTTACAAGACTCACGTTAACAATATTGCAGCAGTACGCACACAATCGAAGCGCAGTAAGGATGGCTAGTGTAACTAGCAAGAATACCACGAAAGCAAGAAAAAGAAGTACGCTATTAACTATTAACGTACCTGTCTCTTCCGAAACGAATGAGTACTATAGACTATCTGAGACTACCATCGTTCTCCTTAAGTCT
+
;<?A6;5<;9;;666>>>C@@@00*/775:>:5558<<4:=:///:698386///66:::+:17=7=>>=AAAD9@@BA@A@,@@<>9A?@7ACC@IA@@CECDC@B@AC@CBB@AABBBCCCCCBBBCBBB?BBBC>@>??@?@@;A=A;:6;BABCCCC?AAABBB?BB@CBB;??@>>4=;;5;>=>>/>@=A;;<BAA@@<><>?CB<?;??BAA@BCBBBBB@B?BED>C9878AAACBBBACAAD===AAAABBBBBBB?BBB>?=??C?C<><>BBB
@ATNG8:04093:00399
GATGGTAGCGCATATCAGCGCAGCCCCAGAAGATCAGGAAACTCTAGAAGAATTCAGATTTTTTAACACGAGAGTAAAACGTAAAAAAGAAGGTTTTTACAAGACTCACGTTAACAATATTGCAGCAGTACGCACACAATCGAAAGCGCAGTAAAGGATGGCTAGTGTAACTAGCAAGAATACCACGAAAAGCAAGAAAAAAAGAGTACGCTATTAACTATTAAACGTACCTGTCTCTTCCGAAAACGAATGAGTACGATGAGATCTCGTGTGCTACCATCGTTCTCCTTAAGTCT
+
4=9>;;966DDDCGDCCBBBCCCGFC:C;;;;CCBCC5::-;?BD@::68938=??A;;;;;;%;5;CCCCCCC;;;;-;>@@@A@A'?A=A2;;:;$55949;??BCBBB?A=9839?A4:9@AAABBECBB@>>00+0@000*9????@:::.;=@AB?CDBBBB;:6:DA@993993787/77<<<<5<=?:99:9999#089/..8<:<9/502:57-56'59@998:>;;8..)-)----&-6619=?>BBAAAABBCBBCA>=::9:::??<?@AAB7;;@;?5:5;;;;
@ATNG8:04105:00365
GATGGTAGAGTATCATGTGTATCTCCAGAAGATCAGGAACTCTAGAAGAATTCAGATTTTTAACACGAGAGTAAACGTAAAAAGAAGGTTTTACAAGACTCACGTTAACAATATTGCAGCAGTACGCACACAATCGAAGCGCAGTAAGGATGCTAGTGTAACTAGCAAGAATACCACGAAAGCAAGAAAAAGAAGTACGCTATTAACTATTAACGTACCTGTCTCTTCCGAAACGAATGTACTACTCTCAGAGACACACTACCATCGTTCTCCTTAAGTCT
+
9<@@766>><==;;;;;;;=;9:6:05??388A;:9@D@BBDBBBD@BB8;9;BBDEJIM5C@CCACCBB@;;;69>>=@@@0??;?2944&4::54544;;;:<7;8?C>B?@<>?EBCCCDCBBBBBA@A<@@??:@:;543;;,0*000/:;;99=<:=<BBCB>@@:993><====;=;;5;=DDF.=>:>;;;>=<=?7;7:A@@<@=@@A@A>@@@@@DD@C??@@<?A>=0000/:=@@A???@@A@A@?@>@??:@998?:9998:)0*0000
@ATNG8:04108:00361
GATGGTAGCGCACACATAGATACAGTACTCATTCGTTTCGGAAGAGACAGGTACGTTAATAGTTAATAGCGTAACTTCTTTTTCTTTGCTTTCGTGGTATTCTTGCTAGTTACACTAGCTATCCTTACTGCGCTTCGATTGTGTGGCGTACTGCTGCAATATTGTTAACGTGAGTCTTGTAAAAACCTTCTTTTTACGTTTACTCTCGTGTTAAAAATCTGAATTCTTCTAGAAGTTCCTGATCTTCTGGGATGTGTGCGCAGTGCCTACCATCGTTCTCCTTAAGTCT
+
@BBB<<0////::566;;>A=;::=944/7//)/99<5=>:@<699>69/7999//)/)/889293944488838:388888'333(3344(3355.555.5=156>>?A:CC:9;@A>@?@@?B8;9B?>>;:5:5557;:7//)/6696::::9:;6///5//(/(33=;;;=?>9>>====*;5;7<<>??+66=<<0;5//////--05888$-////)/6:<84////)/:383988444.4/::17///777;=;;;;;>:;;;:=55558<55.55:5:444
@ATNG8:04111:00393
GATGGTAGCAGACGTGACAGAGCGCCAGAAGATCAGGAACTCTAGAAGAATTCAGATTTTTAACACGAGAGTAAACGTAAAAAGAAGGTTTTACAAGACTCACGTTAACAATATTGCAGCAGTACGCACACAATCGAAGCGCAGTAAGGATGGCTAGTGTAACTAGCAAGAATACCACGAAAGCAAGAAAAAGAGGTACGCTATTAACTATTAACGTACCTGTCTCTTCCGAAACGAATGAGTACGATGAGAGAGCTCTCTCTAATCGTTCTCCTTAAGTCT
+
ABBB=AABCCCCBB:66;ACCCCBB@BCC=@@AA??<?=A@ACCAA>AC@D?A@AACDDD2B?AAACB@@A@@A9><@@@B@0@D>B5<<;-;AA=BBCBCCCBB?B@BD?BBC?BBBCCBBBCDDDBBABC@DCBB>BB>>>B@A<A?C:::;CAABCCB@BAAABB?AA=@A?:?@:77.77749:<<;*9:81688<;>::5;:=::94959ABBB?BAAABBD?A>ABD>BBC?CCCCBBBABBAB>:::;;;=A>>?;;7;?BB<AAA18187=888
@ATNG8:04115:00356
GATGGTAGTGTCATATGAGAGTGTGTACTCATTCGTTTCGGAAGAGACAGGTACGTTAATAGTTAATAGCGTACTTCTTTTTCTTGCTTTCGTGGTATTCTTGCTAGTTACACTAGCCATCCTTACTGCGCTTCGATTGTGTGCGTACTGCTGCAATATTGTTAACGTGAGTCTTGTAAAACCTTCTTTTTACGTTTACTCTCGTGTTAAAAATCTGAATTCTTCTAGAGTTCCTGATCTTCTGGACAGAGTGTGCAGATACTACCATCGTTCTCCTTAAGTCT
+
955<5<ABAB966<<;>?@ABABBBCBCBDBC?CABA<A@=B:A??>CCC@CC@A@AE@CCCB>B?BBBDBCBBC>AADDF3AA>BBCC>A?AC@BBC@DC;;;CCED?BBCCCCCC?CCC@C=BCDDCB9999BCC@CCCCCBBBDCBBBBAAC?CBB?BB?B?BBBBCBBDCAC@@@@7>;@;@@@@@,?G@AA;;;CCCCCCCC?BBBB2B@@AB?B?BC@CCCCBBB?C@CCCCBC?BAB@DCCCCCCCE@@?BBCCCDBB?BCA@B>A@A?B?A?B:;;
@ATNG8:04124:00365
GATGGTAGCTCGCTGATGATATCTCCAGAAGATCAGGAACTCTAGAAGAATTCAGATTTTTAACACGAGAGTAAACGTAAAAAGAAGGTTTTACAAGACTCACGTTAACAATATTGCAGCAGTACGCACACAATCGAAGCGCAGTAAGGATGGCTAGTGTAACTAGCAAGAATACCACGAAAGCAAGAAAAAGAAGTACGCTATTAACTATTAACGTACCTGTCTCTTCCGAAACGAATGAGTACGTGTGACGTACGTGAGCTACCATCGTTCTCCTTAAGTCT
+
<BBA?CBBCE==>>CCDFBABBBBC@BCE?BBB;;:=A=AA@994A>BC@B?????>???.?>BBBBBBACCBB:==BBBBB2BCAGACCC;CCC@CBBBCCDCB@B=BA=??A?AA?>@CCEBBBBCCCCC?CBAA>BBBBAAAB@B?B@A>@CCCBABA?AAAABB?BB?AAA>AA>>>5;;;7:::::.;>=A;::@AA@@<@<@@@@:=:>ACBB?BBBAAAB=?>@CD>CAA@AABCCCBBB??>BBBAAABDDABABBB?BBBBC=?@?;?:=9=>=>
@ATNG8:04125:00368
GATGGTAGCACGACACGACGATGTGTACTCATTCGTTTCGGAAGAGACAGGTACGTTAATAGTTAATAGCGTACTTCTTTTTCTTGCTTTCGTTGGTATTCTTGCTAGTTACACTAGCCATCCTTACTGCGCTTCGATTGTGTGCGTACTGCTGCAATATTGTTAACGTGAGTCTTGTAAAACCTTCTTTTTACGTTTTACTCTCGTGTAAAAATCTGAATCCTTCTAGAAGTTCCTGATCTTCTGGACGACGCGCACTGACACTACCATCGTTCTCCTTAAGTCT
+
BCCC?=<<=<<<<;9955554;<556<9996;.:?@?<AB@D@?;?B=BB9>:::@6>48;<<>B>BB@?98733,33333$3806562'233,31733/3;9=>;<9:3:=<:::7838BB>D<AA@@@@@@=?@AA:>>A?=;;;>?;;;??AD<;;;5;;5;=AAAAAA@@@<AA@@@6@<A5::<<<+9=9989-9///::<::8////(/667;99<6:6-,,,,*,,09+--<<<=9=>>;>@@@@@@====>>>BB@@@A<>>>AA<@@@;;5;5;866
@ATNG8:04111:00444
GATGGTAGTATCTGTCTACGAGAGCCAGAAGATCAGGAACTCTAGAAGAATTCAGATTTTTAACACGAGAGTAAACGTAAATGAAGGTTTTACAAGACTCACGTTAACATTATTGCAGCAGTACGCACACAATCGAAGCGCAGTAAGGATGGCTAGTGTAACTAGCAAGAATACCACGAAAGCAAGAAAAAGAAGTACGCTATTAACTATTAACGTACCTGTCTCTTCCGAAACGAATGAGTACGTGTGACGTACGTGAGCTATCGTTCTCCTTAAGTCT
+
BCCC?CACBCABADDCCCCDBBBCB?BBB@CBBBAA=A<@@BBBBD?CC<?<@AAAAA>>.=7=@@@@@@AAAC9AA9996:?A=A?BBC;CECAICCCBCDCC=B?CDDACB?BDCCCCBBBCCCCAAAB?BBBA>A@??BBBB>B@BBB<AABCBBBB>BCBBBB>BC>@?<49:<;;18785:==??/;=9=///;<>>><><AAAA;@<@ACDD@CCBBACC;?=?BA<BBC@BBBAACDCAAABBDCAAACBCBBABBCBBB?CCC>A=?;@@@A
@ATNG8:04114:00436
GATGGTAGTGTACAGATCAGACACCAGAATCAGGAACTCTAGAAGAATTCAGATTTTTAACACGAGAGTAAACGTAAAAGGAAGGTTTTACAAGACTCACGTTAACAATATTGCAGCAGTACGCACACAATCGAAGCGCAGTAAGGATGGCTAGTGTAACTAGCAAGAATACCACGAAAGCAAGAAAAAGAAGTACGCTATTAACTATTAACGTACCTGTCTCTTCCGAAACGAATGAGTACTGCGTCTCACTCTCGCCTACCATCGTTCTCCTTAAGTCT
+
BBBB?BCECCCCCCCCDCCCCCBC@CCC?BBAA<A>@ABCCCC?@@=@@BABBCBBB3B@BABBBBBBBBB<@A?>?@6@>?<@;?A?8A@A<??>>>@A??;@=@>:>AA;>>>>===>@AAA;;;<C;>>>>:;;=?@@==:><AA@=A<<<AA@>7=AAACC;;;8<??7<9797.:995;FDDD/8858@@@A>>>A<@<@AAB<A<AA>>>:@CAA;;;9=:?AA9=@=;??AA=>>>>>????CA===@@<<:=@@=@?==C;<<><><>:>>>>
@ATNG8:04116:00409
GATGGTAGCGCATATCAGCGCAGCCCAGAAGATCAGGAACTCTAGAAGAATTCAGATTTTTAACACGAGAGTAAACGTAAAAAGTAGGTTTTACAAGACTCACGTTAACAATATTGCAGCAGTACGCACACAATCGAAGCGCAGTAAGGATGGCTAGTGTAACTAGCAAGAATACCACGAAAGCAAGAAAAAGAAGTACGCTATTACTATTAACGTACCTGTCTCTTCCGAAACGAATGAGTACTGCGTCTCACTCTCGCCTACCATCGTTCTCCTTAAGTCT
+
<<<@9==AACBCCEFDCCBBBCCCC>CCC@CBBBBC@C@ABCDBBB@BC?B=@@A@ABA@0A?BBFDBCBBBA@9@;;;:::(:<<B?DCC9CBC>@@A@@BB::89?AA<@?>>CCCCCBBBCBBCBCCCC@BB@@=@@@A@@@C@EAGBB?CCDEBBBC@BBBBBB?BB?AAA?BABAD8???;?AAAB2::57///<;>??<?BB@@;?=AADBB>BBAAA@@<@?ABD=AAA<?@?ABBB???BBCDDCFCCCBCB@CCC@CCAAB>;;;@B?A?AA::
@ATNG8:04119:00412
GATGGTAGAGTACAGTGTAGTAGACCAGAAGATCAGGAACTCTAGAAGAATTCAGATTTTTAACACGAGAGTAAACGTAAAAAGAAGGTTTTACAAGACTCACGTTAACAATATTGCAGCAGTACGCACACAATCGAAGCGCAGTAAGGATGGCTAGTGTAACTAGCAAGAATACCACGAAAGCAAGAAAAAGAAGTACGCTATTAACTATTAACGTACCTGTCTCTTCCGAAACGAATGAGTACGTGTGACGTACGTGAGCTACCATCGTTCTCCTTAAGTCT
+
>=>C;@@C:66>;;;<@C@BABC@?5:<<7<=<@?A?A@BBBCCCC?CC<@<@@>>?CCC2A=@DACCCCAA??7@@AAAAA2BCBC@CGG9CBB?BCCCDCBAA@C@BB>ABB>A@@@BBCBDDCCCAAAC?CDBB>AAA@BBBB>C@CCC?ACCCCAAA?BBB@AB@BB;>>>:@@;<;1988799888(8>4:889???AD;>;>@@@<@<??CCC@CCBBA??<><?DD>CCC?BBBBBCCB888?BDBCBBBBB?>>=AA<BAA=><>>>3838:>>=>
@ATNG8:04084:00472
GATGTAGGAGACTAGGTAGCGCACCAGAAGATCAGGAACTCTAGAAGAATTCAGATTTTTAACACGAGAGTAAACGTAAAAAGAAGGTTTTACAAGACTCACGTTAACAATATTGCAGCAGTACGCACACAATCGAAGCGCAGTAAGGATGGCTAGTGTAACTAGCAAGAATACCACGAAAGCAAGAAAAAGAAGTACGCTATTAACTATTAACGTACCTGTCTCTTCCGAAACGAATGAGTACGATGAGATCTCGTGTGCTACCATCGTTCTCCTTAAGTCT
+
>===>>>9:999///)/;;<@===855454989998=8=>=;>=>279/88???99:::(78<>?AAA;;;><4;:89888(8>:>=AAA2AA?;>@;>=>>==9=7;;=ABE698A@@@AA>>>>==>@A;>>@@<@@<77///1616/817@AAA?=>6:9=;<=98818;=7=@;;;7;@<7/////(//)/666>A=:;36/6///)/599=::6:?@==>?=A=A@E7;;>;>?>AA>>>???>>>=====>?;;;:==9==<<=68:@=@=C:>>>>
@ATNG8:04097:00469
GATGGTAGACATATCGTACTCTCTGTACTCATTCGTTTCGGAAGAGACAGGTACGTTAATAGTTAATAGCGTACTTCTTTTTCTTGCTTTCTTGGTATTCTTGCTAGTTACACTAGCCATCCTTACTGCGCTTCGATTGTGTGCGTACTGCTGCAATATTGTTAACGTGAGTCTTGTAAAACCTTCTTTTTACGTTTACTCTCGTGTTAAAAATCTGAATTCTTCTAGAGTTCCTGATCTTCTGGGCTGCGCTGATATGCGCTAATCGTTCTCCTTAAGTCT
+
@BBC@CBABDDCCBBBBCCCDAAACDCBACAB>BBBB>BB?B?BBDBBBB>BBB@@>A<??CB?B?A===AAA@@;?>==>/>A=A<==8>@<@=A==6<<///679926AA>>>??<?>=9==???ABB@@<@@@@:><==?9:;?=><>=>>?;>@C:>=<@<??>=>;>@@257788+727425222$288;=3:55585535606;;8)3355=4<556.5BABC@@;<7<///;@966:<56529@@@BCCB@??@><>;>@@@<@>><><@<@=>=
@ATNG8:04105:00458
GATGGTAGGCACTGCGCACACATCCCAGAAGATCAGGAACTCTAGAAGAATTCAGATTTTTAACACGAGAGTAAACGTAAAAAGAAGGTTTTACAAGACTCACGTTAACAATATTGCAGCAGTACGCACACAATCGAAGCGCAGTAAGGATGGCTAGTGTAACTAGCAAGAATACCACGAAAAGCAAGAAAAAGAAGTACGCTATTAACTATTAACGTACCTGTCTCTTCCGAAACGAATGAGTACACATCGTCGTGTCGTGCTACCATCGTTCTCCTTAAGTCT
+
;BBB?CBB?BBBBB@CCDECBBBCC?CBC@BBCC<;:=@CCDBBAC@CD@C@BB@?@CCB3B?AAABBBBBBBD;?<:;;;;*;A=?=BBB9ABCABBCBCBBCC@D@CC?BAB?CBBCAAACFCBBBBB@@=@CAA?BB@@?@0000?@@A?BBBBDCBB?BBBBBC@BB?BA=9:96556'665-56888(5:3;9;;==;:=8=:;9<<6;7;>BBG?BBBAD??:?:?AA;ABA??@?ABBFDA@===ABDCBBBBBABBAA>ABBBD=@@@;>6;5;>>=
@ATNG8:04124:00490
GATGGTAGTGTCAGTGCGCGTCGTCCAGAAGATCAGGAACTCTAGAAGAATTCAGATTTTTAACACGAGAGTAAACGTAAAAAGAAGGTTTTACAAGACTCACGTTAACAATATTGCAGCAGTACGCACACAATCGAAGCGCAGTAAGGATGGCTAGTGTAACTAGCAAGAATACCACGAAAGCAAGAAAAAGAAGTACGCTATTAACTATTAACGTACCTGTCTCTTCCGAAACGAATGATTACTATAGACTATCTGAGACTACCATCGTTCTCCTTAAGTCT
+
;66?;@CCDCBAAACCCCB;95:::7?CE@BBBBAC6:4;?@>@AA>BC?B=A@@AABBB3B?BBCAABDBBBC>A=;;;;;*;A<@?CCC:AAA>BBBBCCCCC@C@BB?BBB?BBBBCCCCCDDCBBBBB?CCBB?BBBBBBBB?C@C@@>@BBBBCCC>AABBBB?BB?BCD?AA888*7::4::::;+:>9=877?=>=?7;5;@>?;?=?@CCC@C@@@BDG@C?BBB?BBB>AAAA?AABB>>>>BAA>>>=>>?A<8818=;;?=??B@C?C@BAAA
@ATNG8:04125:00481
GATGGTAGCATCTGCATATCTCACCAGAAGATCAGGAACTCTAGAAGAATTCAGATTTTTAACACGAGAGTAAACGTAAAAAGAAGGTTTTACAAGATTCACGTTAACAATATTGCAGCAGTACGCACACAATCGAAGCGCAGTAAGGATGGCTAGTGTAACTAGCAAGAATACCACGAAAGCAAGAAAAAGAAGTACGCTATTAACTATTAACGTACCTGTCTCTTCCGAAACGAATGAGTACGAGAGTCAGAGCAGAGCTACCATCGTTCTCCTTAAGTCT
+
/99<6<;DDA966>>>BBBCCDCB?CGD@CBBBED@B@CBBAAAA?AA?AA??@?????.?=BCBBBCCBAA@8=>;;;;;*;B>B5:::*9@>9>C>@CCBBC>A>AC?ABA>AACBDIECBBCGCBBCC?CC@?=@ABBCBAB?B?A;;6;BAACCCD?BAABBB?BB<???>AA>>=4>8818AAAA/>><>888BBAAA;A;?>?D=D;??CCC?B;::AAA?C?DCD=CBB?:99CA??@BB?>BBB@A@ABBB=>>@A:;;;?A388==B;@<@;;;
@ATNG8:04129:00491
GATAGAGTATCATGTGTATCTCCAGAAGATCAGGAACTCTAGAAGAATTCAGATTTTTAACACGAGAGTAAACGTAAAAAGAAGGTTTTACAAGACTCACGTTAACAATATTGCAGCAGTACGCACACAATCGAAGCGCAGTAAGGATGGCTAGTGTAACTAGCAAGAATACCACGAAAAGCATAAAAAAGAAGTACGCTATTAACTATTAACGTACCTGTCTCTTCCGAAACGAATGAGTACATAGATATACGTATAGCTACCATCGTTCTCCTTAAGTCT
+
@;BBCBEECCAAAABCBBBBBE@CCC?CCBB;;8;>AA;;9@@9=?9?9=>555559$5.55=<<<<====4;:==@@@,@@=A@BCC9BBB9=A@AA@@/0,.6::6:.0,/9=>CCCCCCCC?=<0.*.8..)/:69:<AB>B?C;;;;BCCBDDD?BAAABB?BA?CCC=>>9999+988888888%/838/./99<@A=D;>@BB:>:=?B@@<@B;;<@@<?9;;;09<>198@@899CBBBBBBCBB@??;;;;?==:>@??A?A99399::>988
@ATNG8:04131:00467
GATGGTAGGCGACATACATACGCGCCAGAAGATCAGGAACTCTAGAAGAATTCAGATTTTTAACACGAGAGTAAACGTAAAAAGAAGGTTTTACAAGACTCACGTTAACAATATTGCAGCAGTACGCACACAATCGAAGCGCAGTAAGGATGCTAGTGTAACTAGCAAGAATACCACGAAAGCAAGAAAAAAGAAGTACGCTACTTAACTATTAACGTACCTGTCTCTTCCGAAACGAATGAGTACAGAGAGTACGATATGTCTACATCGTTCTCCTTAA
+
455=054<8;;;<>@>CB=B99;@A499B;<<=.--06(--687==7:;23.39=<<==<+<8666;<<<===?6<<;9999(9<9><>@@2@C?7:95<::;99497::6:33038==AB@@B@696;;;?<<:;;///::87:<7:490//:;;9=BB:=>??9937=8=>:6:==<=64447:99999%662..-------..3(..6727,225;<7<<<<=5505255>4;4524;:99::;;;====>:<@@B?88899//----(,,5,5(,(
@ATNG8:04091:00546
GATGGTAGCTCGCTGATGATATCTCCAGAAGATCAGGAACTCTAGAAGAATTCAGATTTTTAACACGAGAGTAAACGTAAAAAGAAGGTTTTACAAGACTCACGTTAACAATATTGCAGCAGTACGCACACAATCGAAGCGCAGTAAGGATGGCTAGTGTAACTAGCAAGAATACCACGAAAGCAAGAAAAAGAAGTACGCTATTAACTATTAACGTACCTGTCTCTTCCGAAACGAATGAGTACGAGAGAGCACACGTGTTCTACCATCGTTCTCCTTAAGTCT
+
B@BB@CCDCCCCCCCCBCCCGFDBB?BAA?BAAAAA=A?AABCBBB?BB@C?BBBBBBBB3B@DBAAACDCB?>3;=:;;;;*;A=@5;;;&9@B>CBABCEECF?@?@A?CAA>ABBBCBBBCCCCCBCBB?BBBB????BAAAC?A?B99::BBBGBBA?AABBBB?BA<?8929=;;;5///38>>>>,;<4>678===>>;>=C;;<=@=>>BGH@CA@@A@@9?<?@A;AAA?BCBBBDDBBBBB:;@ABB=<;881888;8>???D????=A;>;>AA@
@ATNG8:04095:00520
GATAGTGTGTCTCTGAGAGTAGTACTCATTCGTTTCGGAAGAGACAGGTACGTTAATAGTTAATAGCGTACTTCTTTTTCTTGCTTTCGTGGTATTCTTGCTAGTTACACTAGCCATCCTTACTGCGCTTCGATTGTGTGCGTACTGCTGCAATATTGTTAACGTGAGTCTTGTAAAACCTTCTTTTTACGTTTACTCTCGTGTTAAAAATCTGAATTCTTCTAGAGTTCCTGATCTTCTGGGTCTCTCTCTCACGCACTACCATCGTTCTCCTTAAGTCT
+
///;CCCCCCCDBBDCCBCBDDCBACAAA@BBBC>DC@C@A@ACCCC@DCDCD@CACBCB?CBCCCCC9:;C@BBEJE5BB?BCCG>CBBC@BCC?BC@BBCCBC?AACCCEDD?BBB?C@CCBABCCB?BBBB?CA@@DBBABBAABBBBB?BBB?BB?B?BBCBBBCCC?DBBCB;B?B?;;;;;*;BAAB7;;ABBBCBBB<@@@@0@BCCC@C9;;>BBBBBBC@C@BBCCCC=??AA>ACCCGBA@@@A@BBBB@A@<@;;;B@A@@;@=@?A@@A
@ATNG8:04096:00505
GATGGTAGTGTCATATGAGAGTGGTGTACTCATTCGTTTCGGAAGAGACAGGTACGTTAATAGTTAATAGCGTACTTCTTTTTCTTGTCTTTCGTGGTATTCTTGCTAGTTACACTAGCCATCCTTACTGCGCTTCGATTGTGTGCGTACTGCTGCAATATTGTTAACGTGAGTCTTGTAAAACCTTCCTTTTACGTTTACTCTCGTGTTAAAAATCTGAATTCTTCTAGAGTTCCTGATCTTCTGGGATGTGTGCGCAGTGCCTACCATCGTTCTCCTTAAGTCT
+
BCCC@CDGCCBB?>=>?@<@BCB=A@@A>=?9;4;9:959949.559<<BBACBABB?B?AABC?C@BCB@@@@?@9;0000'0:60//9919689499;7;=8:@@BBGABDIHDCCC@CBB@B@CCCDBB@A<A@BD=AACCCFCCE@@ABBBBC?CCB@BB>@<@AAAABCBC@CCCCC9B>A=@5;;;.;@ABD=BBBBC@@@@@=AAAA,ACC;;6;=AA?CCBBCCC@CA@AAC@@>AAA@<A000AEABDBBBCCCACHG?@ACCG@LAA?B>B=BA00
@ATNG8:04107:00549
GATGGTATTGTCAGTGCGCGTCGTCCAGAAATCAGGAACTCTAGAAGAATTCAGATTTTTAACACGAGAGTAAACGTAAAAAGAAGGTTTTACAAGACTCACGTTAACAATATTGCAGCAGTACGCACACAAGAGGCGCAGTAAGGATGGCTAGTGTAACTAGCAAGAATACCACGAAAGCAAGAAAAAGAAGTACGCTATTAACTATTAACGTACCTGTCTCTTCCGAAAGGAATGAGTACGTGTGACGTACGTGAGCTACCATCGTTCTCCTTAAGTCT
+
@?@B?BCC@CCCGDDCGAA@CAABC@CCCB=A@;;7;>AABBCCB?CC?C?CB779DED3B?BBBBBBBABDF>A@<>DDD/@@<@9=<=2<AA7;;>?@@@AA=A=BB<@@@;@@AAAA@@@@??>>>;;7>>==A><===>;><AAA=AAA===//-/<<<@A=AC<AAA<@A>><5:::8=>>?@/@@<@@@@@@AAA<><>>>>=@<AA>>><>>@??@@<A<???9?:=:>B>>>>==CBBBCBCCCBBBBBCBAAA=ACCBB>ABB>B?A>B?>>
@ATNG8:04108:00532
GATGGTAGGCGAGAGTGAGACGCAGTACTCATTCGTTTCGGAAGAGACAGGTACGTTAATAGTTAATAGCGTACCTCTTTTTCTTGCTTTTCGTGGTATTCTTGCTAGTTACACTAGCCATCCTTACTGCGCTTCGATTGTGTGCGTACTGCTGCAATATTGTTAACGTGAGTCTTGTAAAACCTTCTTTTTACGTTTACTCTCGTGTTAAAAATCTGAATTCTTCTAGAGTTCCTGATCTTCTGGGCTGCGCTGATATGCGCTACCATCGTTCTCCTTAAGTCT
+
44448<?C?CC;;666;>=995449998555@<@ABC<AA5;20::0//:6:;:=<?D?BBBB?A;??AAAABB?BAAFCD.;:9=8888&2>AB?BCH?B<:@<>>??=@;<;FB>><>>==A=>>>?===A<?>AA:>>@===>=99967///;776;;?B<?;?ABA@@@BA9==AAA2=8<9>;9;9,9;;;;///898==::;<BDDF/D===A=A=AA=AAA@@AA<A:>>AAAB=;98808///8889>>>?ABBB>>>;>>>>?<?AA<A;A;AAAA
@ATNG8:04088:00596
GATGGTAGTGTCATATGAGAGTGTGTACTCATTCGTTTCGGAAGAGACAGGTACGTTAATAGTTAATAGCGTACTTCTTTTTCTTGTCTTTCGTGGTATTCTTGCTAGTTACACTAGCCATCCTTACTGCGCTTCGATTGTGTGCGTACTGCTGCAATATTGTTAACGTGAGTCTTGTAAAACCTTCTTTTACGTTTACTCTCGTGTTAAAAATCTGAATTCTTCTAGAGTTCCTGATCTTCTGGACAGAGTGTGCAGATACTACCATCGTTCTCCTTAGTCT
+
/89:7<<ABB666<<666>>?;?CDB:58@?A>A?@C>BB?B=:96;;>>;@A<?@?B?ABA?<@<@AA?<@>:?290//0$/;:00/?;5::==585=:>D?A@@BBCFJHJFDCCC?CDD?C?CDCCBBBC>BCDC>AACCCCBBBBBBBBBBB?CBB?BB?B>@@BBBBBCD=A:999-9;>9:;:;-<CAAA=BBBBCCCCCDBEFEF5DBBBCAC@CEADCBBBAA?C@CCCCCC?A@A?CCCCCCCCCBBBCCBCCAAA?CCBBC=@9949:@D99:
@ATNG8:04091:00553
GATGGTAGCACGAGTCACTCATATCCAGAAGATCAGGAACTCTAGAAGAATTCAGATTTTTAACACGAGAGTAAACGTAAAAAGAAGGTTTTACAAGACTCACGTTAACAATATTGCAGCAGTACGCACACAATCGAAGCGCAGTAAGGATGGCTAGTGTAACTAGCAAGAATACCACGAAAGCAAGAAAAAGAAGTACGCTATTAACTATTAACGTACCTGTCTCTTCCGAAACGAATGAGTACGAGAGTCAGAGCAGAGCTAATCGTTCTCCTTAAGTCT
+
;;;@@AAC@@;66?;?;;<=BBBCG@CCC269@@AA>A=@>=;;;<9<<9<6:>?A@CC@,@3997;<;;89996;;;9999'9@;:2999&59949656?@>>>:=?BC?BCC?AA9:;CCICCDAAACBB?CAAA<???@A@BB=@?B00+0>=;<?AB??@@BBB?CB?:::?BBCBG;>;;7;@CBC/;;5;888?>@@C=C;?@CB;?<?ABCC@CCC@@?C@B>BBB=BBC@BBBBBAAABA=;??AA@===C??888:988@=@AA?B?B?B???
@ATNG8:04102:00566
GATGGTAGTGTCATATGAGAGTGTGTACTCATTCGTTTCGGAAGAGACAGGTACGTTAATAGTTAATAGCGTACTTCTTTTTCTTGCTTTCGTGGTATTCTTGCTAGTTACACTAGCCATCCTTACTGCGCTTCGATTGTGTGCGTACTGCTGCAATATTGTTAACGTGAGTCTTGTAAAACCTTCTTTTACGTTTACTCTCGTGTTAAAAATCTGAATTCTTCTAGAGTTCCTGATCTTCTGGTATGACTAGTGTACTACTACCATCGTTCTCCTTAAGTCT
+
77/000:@CCCBB>>CCCBBBCBBAC@@?BDB?BBBB<AB=A<ABBBD;;9:=@CM@C?BABB=@?@CDCCCB;:5;;;:;)9=;@DCD<AA@@<@;;5;B?BCCB;;;<CCCCC;;:;CC?B@BCCCAAAB?BBBB?BCCAABBCCDDDEBB@@=@@?;@@6:6;AB@@@CBC<@;;;;.;>B>;;;;.9?@?B>CAB@@A=?>@29999$9B@@@796:B?BBFDCCC@D@BCBBBA?B@@?ABCCCAAABABBBCCCCCDC@BBBCC@@@A@C@B@DD@@
@ATNG8:04110:00553
GATGGTGGAGACACGTCGCACACGTACTCATTCGTTTCGGAAGAGACAGGTACGTTAATAGTTAATAGCGTACTTCTTTTTCTTGCTTTCGTGGTATTCTTGCTAGTTACACTAGCCATCCTTACTGCGCTTCGATTGTGTGCGTACTGCTGCAATATTGTTAACGTGAGTCTTGTAAAACCTTCTTTTTACGTTTACTCTCGTGTTAAAAATCTGAATTCTTCTAGAGTTCCTGATCTTCTGGCGCGTATGTATGTCGCCTACCATCGTTCTCCTTAAGTCT
+
BBCC?CC@CCGFCDCCCCCCCCCDBBBCDBB@ABAC>CC@B?BCCCCAB>BCBBB>B?BBBB>B>BABBBAABB>BBBBB1::9=9970;A@A?BBB?BB@@ABA@><?>>>AAAA:>>A:@;=<<<;==><AAAA:?>A@@@@>A>>>>;;;@9>AA;>>:>:>>>>>AAAA7==>>>.A;A;;7777*7;;<<///7556=;==<@@@@/@DCAA=A;@@<>=>?;>;;?;>>@;;>=>>>=>>>@@@@?@@@@@@@A;A?@9>>?>@<@>@<@;=8====
@ATNG8:04095:00608
GATGGTAGCTATACGTATATCTATGTACTCATTCGTTTCGGAAGAGACAGGTACGTTAATAGTTAATAGCGTACTTCTTTTTCTTGCTTTCGTGGTATTCTTGCTAGTTACACTAGCCATCCTTACTGCGCTTCGATTGTGTGCGTACTGCTGCAATATTGTTAACGTGAGTCTTGTAAAACCTTCTTTTTACGTTTACTCTCGTGTTAAAATCTGAATTCTTCTAGAGTTCCTGATCTTCTGGACAGAGTGTGCAGATACTACCATCGTTCTCCTTAAGTCT
+
BABB?BCBBB;AA::6<<<@BBC@@@<<<<<B>BBBE>BB?B>ABDBCCB?BBBBB@C@CBBA?B?BBCB@@@??7?BABB3BA:;788-6=?@3:7@=?A<?:95<=5<==A@@@A=C??<?<@@BA@@@@<@::::>>??@A==>==@A===A9:;;;@@::6:///=====77;;EE6;7;:;7777+7====,--3---699<1888)2:::@7@;?@;@@?????;@;@AAA@A:?=A;AAAB?>999///77=@BB@@<?>>>A=AAA;A=A=@;;;
@ATNG8:04108:00619
GATGGTAGCGCATATCAGCGCAGCCCAGAAGATCAGGAACTCTAGAAGAATTCAGATTTTTAACACGAGAGTAAACGTAAAAAGAAGGTTTTACAAGACTCACGTTAACAATATTGCAGCAGTGCGCACACAATCGAAGCGCAGTAAGGATGGCTAGTGTAACTAGAAGAATACCACGAAAGCAAGAAAAAGAAGTACGCTATTAACTATTAACGTACCTGTCTCTTCCGAAACGAATGAGTACAGAGAGTACGATATGTCTACCATCGTTCTCCTTAAAGTCT
+
>:993;556?BBBB:=;CCCCCCDD?DBB@BBAA;;5;>AABDBBB?BE@B?B@B@AAAA0@?BBEGCCBBBCC?BDCCFEG5B@>B5;;;&9:<6<A==???BB?B@BB@B??=?B@ABABBDCBBBCDJGAC@@@?AA@?@A;;8;@JCGACA@@BBBA?AA@@?=?AACBB?BBBCC=>?;;00000(00+0=@@@<<BA5958>@@3:49?;==:==@@==><@<@BB:B??<?@@AAABAA;::<<;;;=>??@>>>AA=AC@@@<>>><A088-9659
@ATNG8:04112:00611
GATGGTAGGTGCACATGAGTGTATCCAGAAGATCAGGAACTCTAGAAGAATTCAGATTTTTAACACGAGAGTAAACGTAAAAAGAAGGTTTACAAGACTCACGTTAACAATATTGCAGCAGTACGCACACAATCGAAGCGCAGTAAGGATGGCTAGTGTAACTAGCAAGAATACCACGAAAGCAAGAAAAAGAAGTACGCTATTAACTATTAACGTACCTGTCTCTTCCGAAACGAATGAGTACGATGAGAGAGCTCTCTCTACCATCGTTCTCCTTAAGTCT
+
<<BB>AA>9656=;;;<<@AB@@@@=A@@=?@BB@@>A@CCCBCBC?BB>B>ABC@@@@@1A@DGCBBBBB;;;0;A;;;:;$4;7;244(/::59//0:?=?B>B?BB?BCD?BBBBCBBBBBBBA@ACB@BAAA=AAAABBBA?A>@@@8;;CCC@@@=?CBDCC?BB=???<?A@>>9=9928ADDD/<=58///557:96949555)/+.8ADDACB99:@B>A@BBF?DBB@BBBBBBBBBABBD9::C???@>>=>>@=BA870;@@@0000;99-/
@ATNG8:04115:00633
GATGGTAGCACACGAGATCTCATCGTACTCATTCGTTTCGGAAGAGACAGGTACGTTAATAGTTAATAGCGTACTTCTTTTTCTTGCTTTCGTGGTATTCTTGCTAGTTACACTAGCCATCCTTACTGCGCTTCGATTGTGTGCGCACTGCTGCAATATTGTTAACGTGAGTCTTGTAAAACCTTCTTTTTACGTTTACTCTCGTGTTAAAAATCTGAATTCTTCTAGAGTTCCTGATCTTCTGGGTCTACGCTCGTCGCGCTACCATCGTTCTCCTTAAGTCT
+
BCBC@CCCCCCCCCCBBBCBBBCDDCDCCCA?=A@@B=CCAC@CBBBCAB@BCABA>A>ACBC?B?BBBBBBBBB?BDCCC3CB=>>@C:>B>=<>BA<?C598?B==:>@@@AA>>9>;;5;=>?@=@@@A=>==A7<577@@???;;;A>>>@7;;@<@@=B:==??@A???9===??3?=@<@<<<<,9;777),,,,,,9;:=8>>>>.:99<<5<4==9??===?@;?:=>===@:>>?B;BB?;;;=>A@@>===>=BA;@????=BAB;;6<9@=33
@ATNG8:04125:00602
GATGGTAGGACGAGCGTCTGAGAGGTACTCATTCTGTTTCGGAAGAGACAAGGTACGATTAATAGTTAATAGCGTACTTCTTTTTCTTGCTTTCGTGGTATTCTTGCTAGTTACACTAGCCATCCTTACTGCGCTTCGATTGTGTGCGTACTGCTGCAAATATTGTTAACGTGAGTCTTGTAAAACCTTCTTTTTACGTTTACTCTCGTGTTAAAAATCTGAATTCTTCTAGAGTTCCTGATCTTCTGGGTCTACGCTCGTCGCGCTACCATCGTTCTCCTTAAGTCT
+
9://)//:)///::055:<<<5555;=9;999.594;>6=<;>;;::://)/566/---373----(-0666;8888848:===+;;28333(3855.555.59.449945.55554:>:7<==9>9;;;<665:5:5545<;;;:::///9;;:;/33(4445:;7<68894455594999;;097<455555$5;===8>>>>666@>>9===B1BCCCC@D@BB?BBBBBBBAD?BB?A@@=@9;;0;BBAA@B;;;AAAAACCCF?CBBBC?BBA=A<?;?@AB
@ATNG8:04125:00617
GATGGTAGTGATACAGATCAGACACCAGAAGATCAGGAACTCTAGAAGAATTCAGATTTTTAACACGAGAGTAAACGTAAAAGAAGGTTTTACAAGACTCACGTTAACAATATTGCAGCAGTACGCACACAATCGAAGCGCAGTAAGGATGGCTAGTGTAACTAGCAAGAATACCTCGAAAGCAAGAAAAAGAAGTACGCTATTAACTATTAACGTACCTGTCTCTTCCGAAACGAATGAGTACGTGTGCGACGTGTCTCCACATCGTTCTCCTTAAGTCT
+
BBBB?BBBCBCCCGCBBBBA@@@;;66BE?ECEBBA>A>BFBCAA@>??<?<@@@@@@@@+94978>9:><==<4<>;;;;.4B9@2;;;&9;@=A=BBCCCCC@D?CC@DBB>AACCCCCCCDCBBBBBC?BBBB?BBBBBBBB@B@A@@=@ABCBBCB@CCCBBB@??<?CC?BBBBB=AA=8=???@/>?;?888@@>>@-/-/=<;7=9;>@@@>ABAA@@A5:59@A;ABB?BBBAAAB???B9:8@=<=@;;;B;?>==@@E=;:;7;5;8=888
@ATNG8:04135:00227
GATGGTAGTGCGTGAGAGAGAGACCCAGAAGATCAGGACTCTAGAAGAATTCAGATTTTTAACACGAGAGTAAACGTAAAAGAAGGTTTACAAGACTCACGTTAACAATATTGCAGCAGTACGCACACAATCGAAGCGCAGTAAGGATGGCTAGTGTAACTAGCAAGAATACCACAAAAGCAAGAAAAGAAGTACGCTATTAACTATTAACGTACCTGTCTCTTCCGAAACGAATGAGTACGTGTGACGTACGTGAGCTACCATCGTTCTCCTTAAGTCT
+
<<<C@CCCCCCCBCBDDCCECC?@@6?CC@FCC@@A?BBBBCAAA?AA>A>AA?88898$8;ACBBBBBB879.7:9:;;.4@9@2;;09<<9>>BCCCCCC?@<@A?ABC>BBBCCCCCCBBBCBBBB@DDBB?BABBBBBC>B>B996:CBBBBCD@B????>;>B@BA@=?9999+9>=9====2;;5;>A>>==B@?B=@=@@<@=@AA=>:>@@@A@@<@=>>=7=BB<AAAA@@??=<;=>>??AA@>>>??@?@<????D9=>B<?;?;??@?
@ATNG8:04142:00226
GATGTAGATACTCGCTGAACACCCAGAAGATCAGGAACTCTAGAAGAATTCAGATTTTTAACACGAGAGTAAACGTAAAAAGAAGGTTTTACAAGACTCACGTTAACAATATTGCAGCAGTACGCACACAATCGAAGCGCAGTAAGGATGGCTAGTGTAACTAGCAAGAATACCACGAAAAGCAAGAAAAAAGAAGTACGCTATTAACTATTAACGTACCTGCCTCTTCCGAAACGAATGAGTACACACTCTCATATGACACTACCATCGTTCTCCTTAAGTCT
+
CCECCC@@BDDA9=;MCB=A:99,:A@=@CBBBB@C@BBCCC@@>@B?B?BAC>><<<,=;@BBCCCBBAAA<ABCCCCC5BB@C@CDD;AAE@DCBBBBCAA?B?BB?BAA=@?>=@@A@BABBCBBBC@CCAA=??A@?>>B>B=B::79C???CBB?BAAA@@=@@;:9:3:89898)8887<<<==<'8837/./58:A@;<589;;3;4;:AAB?BBBACCB@B>A@B<AAA?BBABADBBA==BA>>>AAAB>:99://)/66:?<>AB>B>A?C999
@ATNG8:04163:00208
GATGGTAGGACGTGCGTCTGAGAGGTACTCATTCGTTTCGGAAGAGACAGGTACGTTAATAGTTAATAGCGTACTTCTTTTTCTTGCTTTCGTGGTATTCTTGCTAGTTACACTAGCCATCCTTACTGCGCTTCGATTGTGTGCGTACTGCTGCAATATTGTTAACGTGAGTCTTGTAAAACCTTCTTTTTACGTTTACTCTCGTGTTAAAAATCTGAATTCTTCTAGAGTTCCTGATCTTCTGGTGTCTGATCTGTATCACTACCATCGTTCTCCTTAAGTCT
+
@@AE?CBC@BCCC;66;;=BBCCCADCCCB@A@CCBB>BC@C?BBDCCCEBDDDBB?B@CCBB?CADCCCAABCC?BBBBB1BB@CCDC>CCBB@BCC>CC?@AAEED@CCDCBBBB?BED?B?CCCCAA@C@CBCC>ABBBD@@@@CCCCAAAB?CCD@CC?B>@@CDCCCEC=B:999.:=@;:;:;;*;B@BD>CCCCCCHBAA5;;;;*;CCCBAB@CC@CBBCCCC@C@DBBBBB?CAD@CCCBBCDCBBCCCCCAAADD@DCCBC?BBB?B?A?B@??
@ATNG8:04163:00234
GATGGTAGTATAGAGCTCTACATGTACTCATTCGTTTCGGAAGAGACAGGTACGTTAATAGTTAATAGCGTACTTCTTTTTCTTGCTTTCGTGGTATTCTTGCTAGTTACACTAGCCATCCTTACTGTGCTTCGATTGTGTGCGTACTGCTGCAATATTGTTAACGTGAGTCTTGTAAAACCTTCTTTTTACGTTTACTCTCGTGTTAAAATCTGAATTCTTACTAGAGTTCCTGATCTTCTGGTGAGATATGCATGATGCTACCATCGTTCTCCTTAAGTCT
+
A@BA=;;BBBDAB<@>=<;;;666<<<ABCC=B;;;0:?8>::::<>;<9@<B@@=A<@?BA>B?BBBBBBBCD>?>??=,=?8<888-7><=293939=8>733;<4:9777<<<89>>:><@AAA;:;66;:99)//55:87:===A?::;>986739:8=:=>>BD>>>A8;;AAA5A;?:=====+==@@A:@???BC@9::5:::/;=>;;7;;??7;:AA?=<<9>:=9998725873///99;@@@@@=<<<666:9577;>?:=>B<A<A=D=<=
@ATNG8:04166:00245
GATGGTAGGCACTGCGCACACATCCCAGAAGATCAGGAACTCTAGAAGAATTCAGATTTTTAACACGAGAGTAAACGTAAAAAGAAGGTTTTACAAGACTCACGTTAACAATATTGCAGCAGTAGCGCACACAATCGAAGCGCAGTAAGGATGGCTAGTGTAACTAGCAAGAATACCACGAAAGCAAGAAAAAGAAGTACGCTATTAACTATTAACGTACCTGTCTCTTCCGAAACGAATGAGTACTGTATCCTATGTGTGCGCTACCATCGTTCTCCTTAAGTCT
+
4:<<7<<C@B>?<;;?;9565555;2;9;5;965;;6;6;;;;<>A;>>9<7?888>>;>)>:;99:::8=:9;5;///:::)996:4;;9+999.66<::=;;:38644.44;7<=<;@CDA969<555<5526>>>9>555=;;;8C8;9969@<<<===9=A<=<<:>A?ABB<>9;;;.77:377798+77092/./.55=;A6=A;;7;5:<BA@;>0//99;+575<=5===9<:@99///8//77/7777C755>@>>??;?;656/////6/66:>88
@ATNG8:04134:00274
GATGGTAGCGAGCGAGTGTGTATACCAGAAGATCAGGAACTCTAGAAGAATTCAGATTTTTAACGAGAGTAAACGTAAAAGAAGGTTTACAAGACTCACGTTAACAATATTGCAGCAGTACGCACACAATCGAAGCGCAGTAAGGATGGCTAGTGTAACTAGCAAGAATACCACGAAAGCAAGAAAAAGAAGTACGCTATTAACTATTAACGTACCTGTCTCTTCCGAAACGAATGAGTACAGAGAGTACGATATGTCTACCATCGTTCTCCTTAAGTCT
+
<599.54999554545<>;;;>654799;45;::;;19233878886<;49633499<<=+=:@>??IEB@@8@@;:99*59.5.55)5::5:<;;:==;@>@@BB?BCC>BBBBCBBACCA@@BBAA>AA::69?>=?>>?:<;@0000>>>?=@A?BBB@@@;?=:@@=8966973552-5799:)8817777978>?;?;C8889<8<=AAA?BCBCBBB?B?BDD=BAA=AAABBBC;;<?>>?;;;?AA@@@<;;@=ADB>>7;;?:>8=8=;;;
@ATNG8:04145:00261
GATGGTAGCACACGAGATCTCATCGTACTCATTCGTTTCGGAAGAGACGGGTACGTTAATAGTTAATAGCGTACTTCTTTTTCTTGCTTTCGTGGTATTCTTGCTAGTTACACTAGCCATCCTTACTGCGCTTCGATTGTGTGCGTACTGCTGCAATATTGTTAACGTGAGTCTTGTAAAACCTTCTTTTTACGTTTACTCTCGTGTTAAAATCTGAATTCTTCTAGAGTTCCTGATCTTCTGGGTGCGCTACAGTCTCTCTACCATCGTTCTCCAGTCT
+
@;;C:>@CC>?CCCCBBBDBBBA<BCCHCJFCACCCC>CE@CABCCCBBC=CCCBC?B?BDDD?C<ABCCCCCCC@CBBBC1AA?ABBE>CCCCACCB=@@6;;:=9>7?CC>BBBD>BBB?B?BBBCB@@B>BCBB@B@;555>???AA@>==A::;:<@@<@;AAAA===AA<????>/;5;5;:@@@,;=999),,,,,,26-.(...&.68883926625558585::9>???@?566991///669<=<=>>>>>@;;;4;///<167=9>>>@@
@ATNG8:04155:00297
GATGGTAGTGATACAGATCAGACACCAGAAGATCAGGAACTCTAGAAGAATTCAGATTTTTAACAGGAGAGTAAACGTAAAAAGAAGGTTTTACAAGACTCACGTTAACAATATTGCAGCAGTACGCACACAATCGAAGCGCAGTAAGGATGGCTAGTGTAACTAGCAAGAATACCACGAAAGCAAGAAAAAGAAGTACGCTATTAACTATTAACGTACCTGTCTCTTCCGAAACGAATGAGTACTGCGTCTCACTCTAGCCTACCATCGTTCTCCTTAAGTCT
+
ABCBACBBBBDDCCCCCBBCCCCCC@BBB?BBB@@AAD?BAA@@AE?BB>A=@@@=????.>?@@A;@CA?>>@:@B?????/@A=B<@@@6;:A=A@?=A@@@@;A;>>:>@@:>>>>C<<<@AAA==A=A;>>?@:??@A>@==9>;A=<8<@@@>B><:>AAAAA=AA;A<=5:=676-8=:6:@@>>,//-/@@=@>AAA;?;A@@@:@;AA@@@5;;>>888;A;>>>9@>>;@@@@@A@@@AAAAAAA>>>A@@@:>;;7;AA>>9>AA9=7=;A>==
@ATNG8:04159:00265
GATGGTAGCTCACGTACGTCACACGTACTCATTCGTTTCGGAAGAGACAGGTACGTTAATAGTTAATAGCGTACTTCTTTTTCTTAGCTTTCGTGGTATTCTTGCTAGTTACACTAGCCATCCTTACTGCGCTTCGATTGTGTGCGTACTGCTGCAATATTGTTAACGTGAGTCTTGTAAAAACCTTCTTTTTACGTTTACTCTCGTGTTAAAAATCTTGAAATTCTAGAGTCCTGATCTTCTTGGAATAGCGACGCGATATACTACCATCGTTCTCCTTAAGTCT
+
4:<<=BBB@;56666<;;;>CBCHEECDFCCC?BBDD>BC@C<;:5;;<@9??;;;8=257;;4:2888::888<8;;777'7=.22666/7:;<7===7=?58=:C:;6;??>?>BA=C>C=A=>>:::::;;A@@@=@@@@B??>???@??>==186;9?><@=AA@;;:@>:1755676'/6;//////'//644,222-..887949A;@*;7715//(//6---2,,,06--,67223-30503359>999;99---8---6078;==9;;;996;59666
@ATNG8:04163:00286
GATGGTAGATACTCGCTGATACACCCAGAAGATCAGGAACTCTAGAAGAATTCAGATTTTTAACACGAGAGTAAACGTAAAAGAAGGTTTACAAGACTCACGTTAACAATATTGCAGCAGTACGCACACAATCGAAGCGCAGTAAGGATGGCTAGTGTAACTAGCAAGAATACCACGAAAGCAAGAAAAAGAAGTACGCTATTAACTATTAACGTACCTTTCTCTTCCGAAACGAATGAGTACGAGAAGCACACGTGTCTACCATCGTTCTCCTTAAGTCT
+
;CBB>BCBBCCDBCCBDCCCBBBBB>BDDACBBAAA>A?BBBAAAB@CC@B?@?@99999.9????BBBBB;:9.8;9;;;.9A;@2;:/5994;>>=CCDCC@B@DD@D9899BBCCDCCCCCCCCBBC@BCBB>@AAABBBB?B?B@@<@BBBBBBB?DCC@A@?CC?AAB?A@>??8?::48AAAA/@@<@777@@@>>;>=>==B:>9<=G;;5;;0;BBC@C?CBC>CCB?BCCBBBBAACD?CAA?AA@BBBBB@@=@@@@@:==?6<69599:@
@ATNG8:04163:00293
GATGGTAGTATATCGCGTCGCTATCCAGAAGATCAGGAACTCTAGAAGAATTCAGATTTTTAACACGAGAGTAAACGTAAAAAGAAGGTTTTACAAGACTCACGTTAACAATATTGCAGCAGTACGCACACAATCGAAGCGCAGTAAGGATGGCTAGTGTAACTAGCAAGAATACCACGAAAGCAAGAAAAAGAAGTACGCTATTAACTATTAACGTACCTGTCTCTTCCGAAACGAATGAGTACATAGATATACGTATAGCTACCATCGTTCTCCTTAAGTCT
+
49::<BCCCDDCCCCBBBDBBBCBB<B@@<@BCBCCAC@CCC;<<CACC@B@A?@BCBBC2B?BCBBBDCC>>>7>>@AFDD1BC@D=AAA7ABC@CBBBBBBBB?B?CB@DCC?BBBBCBBCCCCCCBAAB?CCCB>@@ABABBB?C@D@@=@B???BBD?AAACCC?BB@BBB?BB<==4;;;8=@AAA/;:6:888?A@??<@=@@@A:>:=ACBC?BBBBCCD>@>@DD>BBB?BBBBBBBBBA???AAAA@@???AAA>?:?AAAA6:;A<A;@:>555
@ATNG8:04168:00273
GATGGTAGTATAGAGCTCTACATAGTACTCATTCGTTTCGGAAGAGACAGGTACGTTAATAGTTAATAGCGTACTTCTTTTTCTTGCTTTCGTGGTATTCTTGCTAGTTACACTAGCCATCCTTACTGCGCTTCGATTGTGTGCGTACTGCTGCAATATTGTTAACGTGAGTCTTGTAAAACCTTCTTTTACGTTTACTCTCGTGTTAAAATCTGAATTCTTCTAGAGTTCCTGATCTTCTAGGCGCGTATGTATGTCCGCCTACCATCGTTCTCCTTAGTCT
+
;:<<7<A<=?BBBAA<>CCEDBBABCCDCAAB@BCCC>BB?C?BB?@@>?:?@@AB;?<>BBB?B=A?;;=A@@@:AABBB/>>:=???9=@<?168>:=B<>>AA::6;??;<;BD=@@A3716>><=>?A<A?;:087=888@>>>@@>?;661///7<@5:5=>??>>>>>:>8889)84:::777-79<<<*//66::9;;;6;AA5???>>:>:;;5;===>==:=9==>?;<9:///69223---6668>;<2556//-4;9777-36@69677;;3
@ATNG8:04171:00265
GATGGTAGAGTATCATGTGTATCTCCAGAAGATCAGGAACTCTAGAAGAATTCAGATTTTTAACACGAGAGTAAACGTAAAAAGAAGGTTTTACAAGACTCACGTTAACAATATTGCAGCAGTACGCACTCAATCGAAGCGCAGTAAGGATGGCTAGTGTAACTAGCAAGAATACCACGAAAGCAAGAAAAAGAAGTACGCTATTAACTATTAACGTACCTGTCTCTTCCGAAACGAATGAGTACTGTATCTATGTGTGCGCTACCATCGTTCTCCTTAAGTCT
+
444<5;;BCCA<<@@<<<A;99:=?:>>?9?BABBC?A?ACCDBBC@DF9989CD99::;';=EFDCCDCBBB@8>?;;;;;':4.4.499+84405BAABCCBB@B?BB?BCC@CCAABCBBCCBBCCCCC?BBBC@B@@@BAAA4:6;@@;@AABCCCC@CAB>>>?CC?AAA>ABAAA;;;;8=>>>>/::5;889=AB@@;@=AA@@=@<??CCC@CCBBBBB=A=ADD>AAB?BBCCCAABBBB>>?BBBBCCABAB@;;7;???@<>>@:>:=<@AAA
@ATNG8:04173:00268
GATGGTAGGCACTGCGCACACATCCCAGAAGATCAGGAACTCTAGAAGAATTCAGATTTTTAACACGAGAGTAATCGTAAAAAGAAGGTTTTACAAGACTCACGTTTAACAATATTGCAGCAGTACGCACACAATCGAAGCGCAGTAAGGATGGCTAGTGTAACTAGCAAGAATACCACGAAAGCAAGAAAAAAGAAGTACGCTATTAACTATTAACGTACCTGTCTCTTCCGAAACGAATGAGTACACACTCTCATATGACAATCGTTCTCCTTAAGTCT
+
=666:==@<@==665;;;<<BB<<@7@@@?>>?AA@:@?B@@;=@B=AA?B?@?BAAAA@1>9=>:585>B==7@?>@@=>=,89131;77+;>;7=?B<><<99:29?>A=BBB7:8<>B;9;@@@?ACAABABCBC?@@?@A:?>>B=B;;6:@@>@>>>=9844844:;6:::6:;88;38874;;<===&9;6/...3././*.233372759>CBB>BC@@@AC<>6=<=5<00+000:?BBBBBBBBA=?>@@BA@@?999>8<??58175378;
@ATNG8:04137:00338
GATGGTAGATACTCGCTGATACACCCAGAAGATCAGGAACTCTAGAAGAATTCAGATTTTTAACACGAGAGTAAACGTAAAAAGAAGGTTTTACAAGACTCACGTTAACAATATTGCAGCAGTACGCACACAATCGAAGCGCAGTAAGGATGGCTAGTGTAACTAGCAAGAATACCACGAAACAGAAAAAGAAGTACAGCTATTAACTATTAACGTACCTGTCTCTTCCGAAACGAATGAGTACATAGATATACGTATAGCTACCATCGTTCTCCTTAAGTCT
+
994405<>=>CC?666>=;??@@@B;@@A=@>9:9<6;58733::=7==7;684448===+515569...888;155=>@@@+==8<.555&5996;<;;;>B@@=A?;:78?@:@?0/0009@<@<><<?B<@?>>:<=>>@@BB?D?BCB>A?@===8949??<==873.7;;87432=.5222222$22+.55...7566392222:5:355;>>7??=7000*/)//919;;5:<<=A@@747>>>=>8:899=;<=<;=4<977:1555-2.747555
@ATNG8:04138:00343
GATGGTAGGCGACATACATACGCGCCAGAAGATCAGGAACTCTAGAAGAATTCAGATTTTTAACACGAGAGTAAACGTAAAAAGAAGGTTTTACAAGACTCACGTTAACAATATTGCAGCAGTACGCACACAATCGAAGCGCAGTAAGGATGGCTAGTGTAACTAGCAAGAATACCACGAAAGCAAGAAAAAGAAGTACGCTATTAACTATTAACGTACCTGTCTCTTCCGAAACGAATGAGTACGATGAGAGAGCTCTCTCTACCATCGTTCTCCTTAAGTCT
+
@=>@=;>C>BCCBCCCCBBBBBBBB?BBB=CCBA@C7;7:<><;00,/:6917;:99;;;*;:BCBBBA966:>)4499555$5;8=@FFF9B;:6;A@<;:>??7?9==99896<<==?BBBBBCGGFBBB?C@:94;>?@;::C>B?B;;7<C@@@BBC?AAA?@??CC?BBB>??BCA89999=<<==.=>:A898;>>==:==AAAA3838@BBC@DBBAA;;5::>>@=@AA=AB???BAABAAABBCBAA@=>>@@;;;<AAA@B?B@@<@:>:>@@A
@ATNG8:04145:00333
GATGGTAGGCACTGCGCACACATCCCAGAAGATCAGGAACTCTAGAAGAATTCAGATTTTTAACACGAGAGTAAACGTAAAAAGAAGGTTTACAAGACTCACGTTAACAATATTGCAGCAGTACGCACACAATCGAAGCGCAGTAAGGATGGCTAGTGTAACTAGCAAGAATACCACGAAAGCAAGAAAAAGAAGTACGCTATTAACTATTAACGTACCTGTCTCTTCCGAAACGAATGAGTACTGTATCTATGTGTGCGCTACCATCGTTCTCCTTAAGTCT
+
A@<<8<<<8<<<665;;;;:;;555)4:C2556655158==>===D><<:=9<AAB=>>=+<7<====:::333(3355555$5:5:.55)59<7=666@>=9;5;:993:@A?CFFBCBBADDCBBCC@@<@@;;6:;00/;6:5>7@>><>BBBBCCFA@?????;>@9=@>*//5991//64:BBBB/>=37///59<787;=;:8A;B065BCB>B??@D>>3939=>8<?@;><<A@BB=@BCB>==???A?888=<88/5659926663;-5.599:
@ATNG8:04152:00336
GATGGTAGCTCGCTGATGATATCTCCAGAAGATCAGGAACTCTAGAAGAATTCAGATTTTTAACACGAGAGTAAACGTAAAAAGAAGGTTTTACAAGACTCACGTTAACAATATTGCAGCAGTACGCACACAATCGAAGCGCAGTAAGGATGGCTAGTGTAACTAGCAAGAATACCACGAAAGCAAGAAAAAGAAGTACGCTATTAACTATTGACGTACCTGTCTCTTCCGAAACGAATGAGTACGAGAGAGCACACGTGTCTACCATCGTTCTCCTTAAGTCT
+
@@@D@BBBBBCCCCCDBBBBBBCCC@BCC?BBBB??=@@BBB@AA@?CC>B?@?>>????2@?BFCCCCCCAA?8:=999::*;B>B5;:;&9?=4;B<BCCBCE@B?BC@CBB?BBBBBBBBCCCDD@@BB?C???@B@@@BBBB?D?B??=@CCDCBBB>BBCBBB?AA:9999??AA?9;8818DDED/==9=///<<>==9=<@>>>=BCCCBBC?BBCCCBB?B?BCC>CCA=ACABBBBBBBBA?778AAABA???@;;7;AAAB?BBB>;8:=A@@>
@ATNG8:04157:00300
GATGGTAGATACTCGCTGATACACCCAGAAGATCAGGAACTCTAGAAGAATTCAGATTTTTAACACGAGAGTAAACGTAAAAAGAAGGTTTTACAAGACTCACGTTAACAATATTGCAGCAGTACGCACACAATCGAAGCGCAGTAAGGATGGCTAGTGTAACTAGCAAGAATACCACGAAAGCAAGAAAAAGAAGTACGCTATTAACTATTAACGTACCTGTCTCTTCCGAAACGAATGAGTACTATAGACTATCTGAGACTACCATCGTTCTCCTTAAGTCT
+
BEDC?BCCCCCCDBA@AABBBACCD>CBB?BBCB??=??CABAAAB?BB?C@AA99:DFC3C???AAAA@@@@B7>>;;;;;*;B<@5;;;*:BA=@BBBCDDCE?B?BC@BBA?CBBBCBBBCCCCCBCCC@CDCC@CAAAAABC<@=??@=@CBBBBBB?BBBBBB?BB@BBB?BBAAA:AAA>=BBBA/@@<@;::@@AAB7:5;?<=9=<@ABBB?CCCCCCC@B?BBB=BAA?ABBBBBCAAACCDB??ACCBBBBBBCBACBBBB?BBB?B?B?BAAA
@ATNG8:04159:00349
GATGTAGAGTATCATGTGTATCTCCAGAAGATCAGGAACTCTAGAAGAATTCAGATTTTTAACACGAGAGTAAACGTAAAAAGAAGGTTTTACAAGACTCACGTTAACAATATTGCAGCAGTACGCACACAATCGAAGCGCAGTAAGGATGGCTAGTGTAACTAGCAAGAATACCACGAAAGCAAGAAAAAGAAGTACGCTATTAACTATTAACGTACCTGTCTCTTCCGAAACGAATGAGTACGAGAGAGCACACGTGTCTACCATCGTTCTCCTTAAGTCT
+
BBDCBABDCCCBCCCBBDCBBBCC?CCC?BABB:98:>AAECCCC@CF?B?BDCBBBBC5CACCBABCCCBBB:??;:9:9*:@;@4<<<-;BA=BBBBBCCCC?A?AC?BBA?ACABCCCBBBCDDECBB?BCCC?AABBBB@@<A@C@A?ACCCCBBB>BBCBBB=BB?>==;=>@>>6>8717DDDD/@@9=///<;?>>;><@?>A7;8;@HGD@CCAAA@@<@?BCC>DCC?AAACCCCCBBBBB==>AAACCCCDAAA??>==B?AAB?B>B?B>>:
@ATNG8:04162:00303
GATGTAGAGAGCTGTAGCGCACCCAGAAGATCAGGAACTCTAGAAGAATTCAGATTTTTAACACGAGAGTAAACGTAAAAAGAAGGTTTTACAAGACTCACGTTAACAATATTGCAGCAGTACGCACACAATCGAAGCGCAGTAAGGATGGCTAGTGTAACTAGCAAGAATACCACGAAAGCAAGAAAAAGAAGTACGCTATTAACTATTAACGTACCTGTCTCTTCCGAGACGAATGAGTACAGAGAGTACGATATGTCTACCATCGTTCTCCTTAAGTCT
+
A;BBBBBBCCKD@A@DFCCCCDD>BBC@CBBBBB>B@CCBAAAD@CC?B????BBBCB3B?BBCCBBAABDD>AAAABAA0A@>B5;;;-:@>9?BBBCCDBC=@>@A>A??=?AAABBBCCDDCCBBAA?A@AA?A9:9AAAB=@:@00-0@@@A@CC?BBB>>?@BB?BBB?BBA@@;9878<<<==+=>:;;;;;=>;;7;=E???=@:>=BDDAC;<;BBB?C>??BB???@AAABB>>>CBCAA?;<@@@B@:;;>?A37775505:=;A0/-/;:/
@ATNG8:04166:00315
GATGGTAGCGCACACATAGATACAGTACTCATTCGTTTCGGAAGAGACAGGTACGTTAATAGTTAATAGCGTACTTCTTTTTCTTGCTTTCGTGGTATTCTTGCTAGTTACACTAGCCATCCTTACTGCGCTTCGATTGTGTGCGTACTGCTGCAATATTGTTAACGTGAGTCTTGTAAAACCTTCTTTTTACGTTTACTCTCGTGTTAAAAATCTGAATTCTTCTAGAGTTCCTGATCTTCTGGAGATACACATGATACTCTACCATCGTTCTCCTTAAGTCT
+
5=AC?BBCBCCBCCCCCHEEEA@ACB<;:@AA=ABBB>BDAHABBACCBB>BCDBB?A@CCBA=B@CCCCBDBDD>@@@@@,??=AAEE=B=CC>@<D@CG?BABDCC@CCCCCCCC@DDD=B?CCBBABAC<A@CC?BBCBBBCBCCCBEBBAB@CBB?BB@B?BABDCCBCC=A:9:9-:>?;:;:;:*;AACF>BCB@@ACBBB5;;;;*;AABCACACC?BBDDCAA?A@CCCB@@=@@B<@A@ABBBCCCBCCDBBB@???B??>A?A::7:<@<@;;0
@ATNG8:04170:00331
GATGGTAGTACATGATAGACGACACCAGAAGATCAGGAACTCTAGAAGAATTCAGATTTTTAACACGAGAGTAAACGTAAAAAGAAGGTTTTACAAGACTCACGTTAACAATATTGCAGCAGTACGCACACAATCGAAGCGCAGTAAGGATGGCTAGTGTAATAGCAAGAATACCACGAAAGCAAGAAAAAGAAGTACGCTATTAACTATTAACGTACCTGTCTCTTCCGAAACGAATGAGTACGATGAGATCTCGTGTGCTACCATCGTTCTCCTTAAGTCT
+
BCCC@CBBDDFDCCCBBBBCBBCCCACCDACCCCAA?A?BCBCBBA>AB?B>@?ABBDDD2D@CBCBBDDDBBC=A?:::::*:C>C;AAA9ADFACAAADDDCA>?=??=???>ABBBBBBBBBCCBBBDD@BBBD@BBBBBCAA>B@BBB?BCCCCBBB@BABCB@BB>@A@?BBCCC>>>?9?@>>>.:929978ABBFD?C?BBBB>B?BBBBB>@?@?>>>?B?BBF>CA@>ADBBAAAAA??;AAA>>?AAAA::;BB=A887?269<2:/:37556
@ATNG8:04182:00334
GATGGTAGCGAGCGAGTGTGTATACCAGAAGATCAGGAACTCTAGAAGAATTCAGATTTTTAACACGAGAGTAAACGTAAAAAGAAGGTTTTACAAGACTCACGTACAATATTGCAGCAGTACGCACACAATCGAAGCGCAGTAAGGATGGCTAGTGTAACTAGCAAGAATACCACGAAAGCAAGAAAAAGGAAGTACGCTATTAACTATTAACGTACCTGTCTCTTCCGAAACGAATGAGTACAGAGAGTACGATATGTCTACCATCGTTCTCCTTAAGTCT
+
:9//,/<;;;@?====;;;<;;9994444.45:ABB?B?BBBABAA397236;=@@??CD2C?A;<;BBCC>DC=ADDDDED2BB=A5;;;6;BC@C@@@@@BBCBBB?ABA=@?BBBBBCCBBBBCCA@=A@;;5;@@@@@BBAE?B:;2:=:49;5:29==??@?@@;>>>?BBAAA9887/7<<<<.9171522289<7;6<8<5657=166ABC@CCC@@?E@C@ABD=B;;599:@A@AAD?;:=>///=@=?@?77596;<==D=A?>;?=B7;886
@ATNG8:04147:00394
GATGGTAGTGGATACAGATCAGACACCAGAAGATCAGGAACTCTAGAAGAATTCAGATTTTTAACACGAGAGTAAACGTAAAAAGAAGGTTTTCAAGACTCACGTTAACAATATTGCAGCAGTACGCACACAATCGAAGCGCAGTAAGGATGCTAGTGTAACTAGCAAGAATACCACGAAAGCAAGAAAAAGAAGTACGCTATTAACTATTAACGTACCTGTCTCTTCCGAAACGAATGAGTACCTCTCAGACGCTCGTCCTACCATCGTTCTCCTTAAGTCT
+
:::A899A55.5<?>?@;;><955;;.45904::98949499=:?A=6::2828889:;==+=8:88<>?==<:9375:4444$4>8>.555&5949<<<=B=@B?B=@A@;;;9;;9=@A@@>;;>?:::0*00/0)////:887,/*////76986/0+0::://)/:088:)/----'--.(.8888)772722288866.2,.67729*/.:/0+/<<<<<?-7-37;)33;,3333333,3/.......222577395505722/(//:(/*/5;998
@ATNG8:04174:00399
GATGGTAGCAGACGTGACAGAGCGCCAGAAGATCAGGAACTCTAGAAGAATTCAGATTTTTAACACGAGAGTAAACGTAAAAAGAAGGTTTTACAAGACTCACGTTAACAATATTGCAGCAGTACGCACACAATCGAAGCGCAGTAAGGATGGCTAGTGTAACTAGCAAGAATACCACGAAAGCAAGAAAAAGAAGTACGCTATTAACTATTAACGTACCTGTCTCTTCCGAAACGAATTAGTACGTGTGCGACGTGTCTCCTACCATCGTTCTCCTTAAGTAT
+
4::<266>>@@=;;;;>====A@;:05=<3:@<@??=C>@@A897A8?>:>8773889;;):6:66:B762==C4556>>>>+>C=@4999*9@@@DBBA@@D@@<@?@?9?@@;@@@ABBBBA@996<@@A<@@@@=???ACC?@>><@00-0:888.006::68:?7@A=@BB<@@@CA,556///>>>,<;,//55=98;;5;:>;;<:?9=>BBA?BB;:9AA:?788?9;;>>A>@BB??>@C???>>=<=>@===9///7==6;;<;:69=7<7<///
@ATNG8:04176:00354
GATGGTAGCTCACGTACGTCACACGTACTCATTCGTTTCGGAGAGACAGGTACGTTAATAGTTAATAGCGTACTTCTTTTTCTTGCTTTCGTGGTATTCTTGCTAGTTACACTAGCCATCCTTACTGCGCTTCGATTGTGTGCGTACTGCTGCAATTATTGTTAACGTGAGTCTTGTAAAAACCTTCTTTTTACGTTTACTCTCGTGTTAAAATCTGAATTCTTCTAGAGTTCCTGATCTTCTGGGATGTGTGCGCAGTGCCTACCATCGTTCTCCTTAAGTCT
+
@ABB>A@@@;;AAABBA@ABBCBCBCBA@B00).::9),-(----7:996;><AB=?=?ABB?B?B??@?@@CG?BBBCC3BB=88>A9>BBB=??B?BB9:99C<=:=A@@AA;:8;>?=C=>>>=====9=A??;===?<;;=<><=5/.56(,(,,(,,(-245757:::;3778888*849497888'77322'--6---567:+222&29;;A6A:>>7<>=>::::=4666777777:;6;///66:==@===@@;>>>996663-377-3-34;;==
@ATNG8:04179:00393
GATGGTAGCTCGCTGATGATATCTCCAGAAGATCAGGAACTCTAGAAGAATTCAGATTTTTAACACGAGAGTAAACGTATAAAGAAGGTTTTACAAGACTCACGTTAACAATATTGCAGCAGTACGCACACAATCGAAGCGCAGTAAGGATGGCTAGTGTAACTAGCAAGAATACCACGAAAGCAAGAAAAAGAAGTACGCTATTAACTATTAACGTACCTGTCTCTTCCGAAACGAATGAGTACGAGAGAGCACACGTGTCTACCATCGTTCTCCTTAAGTCT
+
BCBB?BBBCCCDDCECCCCCCBBBB?BCD@BBBB@@<?<??ABBBB?BC?C>ABBBBBBB3B?CCC??AAAABB;>>CCCCC>CF?B?CDD9BBC@DB@BBBECC>B>AC@CCC@CCCCCAAACCCCCCCCC?AABA?B@BBB@?@<?<@?A>BBBBBBBB?BBBBBB?BB@>=><::AA=/96717>AAA/==9=///99<@@:>:=AAA7;7;?BBB@CBAAA;:6;>ABC>BBB?BAAACCCBBBBBAAABBBBBBCCA@??<?@@<@<???=@=B@A;;9
@ATNG8:04137:00441
GATGGTAGCATCATGCATATCTCACCAGAAGATCAGGAACTCTAGAAGAATTCAGATTTTTAACACGAGAGTAAACGTAAAAAGAAGGTTTTACAAGACTCACGTTAACAATATTGCAGCAGTACGCACACAATCGAAGCGCAGTAAGGATGGCTAGTGTAACTAGCAAGAATACCACGAAAGCAAGAAAAAGAAGTACGCTATTAACTATTAACGTACCTGTCTCTTCCGAAACGAATGAGTACTATGTAGAGCTCTATACTACCATCGTTCTCCTTAAGTCT
+
A>;:8;@ABABACAAA@CBBABBA@@AAA>@@?CCC?B?BAA873:6:>6?????B@;;;)616558997559=4;9AAABB5BC@D<A@@4A@A7;;AAACCCF?A?AB?BAB?BACBEAAACCCDCBCBB?@@:;69===???@;A=A;;5:@A@ABBB?CCEDCC?AB?CBC?A?>?=3755.5;AAA.6649///;9==><?=BABB<B:==BCC@CCCB?@?=?=@BC>DBB?BBBBBAAFBCC??B===CA>>;;;=??;>==@?<A@@<@:=:=;;;
@ATNG8:04145:00444
TATGGTAGCGCATATCAGCGCAGCCCAGAAGATCAGGAACTCTAGAAGAATTCAGATTTTTAACACGAGAGTAAACGTAAAAAGAAGGTTTTACAAGACTCACGTTAACAATATTGCAGCAGTACGCACACAATCGAAGCGCAGTAAGGATGGCTAGTGTAACTAGCAAGAATACCACGAAAGCAAGAAAAAGAAGTACGCTATTAACTATTAACGTACCTGTCTCTTCCGAAACGAATGAGTACCTCTCAGACGCTCGTCCTACCATCGTTCTCCTTAAGTCT
+
BCCC@BCB@ACCCCCCCBCCAB9994:DD@CCED998:?BBCBEFD@DG>A>BCBBBCCC5B@CCCDBBBCCCE>CC;;;;;*;@=?5:99&4:;7<:;>AACAB=A>AB@BBB>BBBBBCBCCCCCCDDCC@DDBB?BBBBA@@B>D@BBB?BCCBACAA?B@@???>BB@BA@=?>=?>9:9:5:==>?/>>;>878>>>BB:=9>@CD:=9=ACCC@CCBCBBA;@<@BB>BCC?CCBABBB?=>=BBBBAAB>>>?A<AAA<AA@?B?BBB?B?B?D??>
@ATNG8:04163:00425
GATGGTAGTGTCATATGAGAGTGTGTACTCATTCGTTTGGAAGAGACAGGTACGTTAATAGTTAATAGCGTACTTCTTTTTCTTGCTTTCGTGGTATTCTTGCTAGTTACACTAGCCATCCTTACTGCTCTTCGATTGTGTGCGTACTGCTGCAATATTGTTAACGTGAGTCTTGTAAAACCTTCTTTTTACGTTTACTCTCGTGTTAAAAATCTGAATTCTTCTAGAGTTCCTGATCTTCTGGGTCTCTCTCTCACGCACTACCATCGTTCTCCTTAAGTCT
+
9444.59<5:6=>@>>CDA@ACBBAAA@;:9;4:AA@:C999:CCCCCC?@@ABB4;4944:)/)///0/5>>>;>CDDF3AA>ABGD=BBAA=@CC=BA9<;BBAC:;;D<;;:9=B>@4;2:?B@AACC?AA@B=@ABBAAABD@@@CBBBD@;:;@DB>A;@9;;ABB@@4:;:::-;=B=ABBBB2BABBB7;;C@AAB;<;5;;;:(9999>9>=@B?BBABBBB?B;CC>BBB<?@@@8@ABB;;;;;AABABADCCC@BCBCB@C@@?@@C?CBB?
@ATNG8:04171:00401
GATGGTAGTATATCGCGTCGCTATCCAGAAGATCAGGAACTCTAGAAGAATTCAGATTTTTAACACGAGAGTAAACGTAAAAAGAAGGTTTACAAGACTCACGTTAACAATATTGCAGCAGTACGCACACAATCGAAGCTCAGTAAGTATGGCTAGTGTAACTAGCAAGAATACCACGAAAGCAAGAAAAAGAATTACGCTATTAACTATTAACGTACCTGTCTCTTCCGAAACGAATGAGTACATAGATATACGTATAGCTACCACTCGTTCTCCTTAAGTCT
+
///;7<BCBAB<A<66===566<<<:>=B?BBC996:C@DEC696?:<<9@<57444><>.@9=>?>=8<8777)7;44444$5;49.55)555.5655=>>==5>:?>9?@@=@@@ABCBCFDCDBBBCB@BBCC@B???CBBB>@@@;;6;BAACAADABBDBBA?BC@BBB>@A?::/8984:::::*:>9>5;;=AA@@;?<ADDH;@<;;ACC@BBCBBA@=@<@@@<ACC@CBBAA@@@99:====>;;:9979;89=6///537158:160728999
@ATNG8:04140:00470
GATGGTAGGCACTGCGCACACATCCCAGAAGATCAGGAACTCTAGAAGAATTCAGATTTTTAACACGAGAGTAAACGTAAAAAGAAGGTTTTACAAGACTCACGTTAACAATATTGCAGCAGTACGCACACAATCGAAGCGCAGTAAGGATGGCTAGTGTAACTAGCAAGAATACCACGAAAGCAAGAAAAAGAAGTACGCTATTAACTATTAACGTACCTGTCTCTTCCGAACGAATGAGTACACATCGTCGTGTCGTGCTACCATCGTTCTCCTTAAGTCT
+
;BBB?@@@@?966>>>AAACBBBBB<BAB79;CBBB=A<@CCCCCC>BA>A<AC???BAA,?:887>???=777)7@AAA@@+@:<<.559'5=@9:;9A>>==B?C?9939A@3:::9;<:;@AA@AAC@@<@:99399=?:99@>?>C:958???AB>?9>@@888>BA<>?=889757,552+5;;;;.=?;?::;?????=A8;:>B8=9=;@@B?ABACCCA<@,00*/==5::>;<<><=AB;::B@><>?A@??@??;???@B<A>>:=:=;@@@A
@ATNG8:04142:00458
GATGGTAGAGTACAGTGTAGTATACCAGAAGATCAGGAACTCTAGAAGAATTCAGATTTTTAACACGAGAGTAAACGTAAAAAGAAGGTTTACAAGACTCACGTTAACAATATTGCAGCAGTACGCACACAATCGAAGCGCAGTAAGGATGGCTAGTGTAACTAGCAAGAATACCACGAAAGCAAGAAAAAGAAGTACGCTATTAACTATTAACGTACCTGTCTCTTCCGAAACGAATGAGTACTGTATCTATGTGTGCGCTACCATCGTTCTCCTTAAGTCT
+
@@@?5;=C@AABBCBAAAAA@BBBC@@@A>@@A@@=1917?=>@@C>CB>A=AA???BBB3B?AA=BB@A=;;:/::;;;;;*;B;<+00*///)/:99:;;;<9>9;@<@AB>BB@?ABCCBBAB@@@@@?A@???A@??AAAA?B?B@@<@@:::AAC?BDCBBB?BA;?>>=AC?==28882:AAAA/==7;88:BADA?:?8=>AA=A:>>BBB@BCBBBBCDE?BBA;@9:4:AA@BBCAAABBB>>>>>>>??@??==:<:88A6;A@7>:>;?==;
@ATNG8:04143:00451
GATGGTAGGCGTGTGAGAGTCTGCCCAGAAGATCAGGAACTCTAGAAGAATTCAGATTTTTAACACGAGAGTAAACGTAAAAAGAAGGTTTTACAAGACTCACGTTAACAATATTGCAGCAGTACGCACACAATCGAAGCGCAGTAAGGATGGCTAGTGTAACTAGCAAGAATACCACGAAAGCAAGAAAAAGAAGTACGCTATTAACTATTAACGTACCTGTCTCTTCCGAAACGAATGAGTACGTGTGCGACGTGTCTCCTTCCATCGTTCTCCTTAAGTCT
+
@:=@266<:>BBB@?ABBB<99A?@7?CC:CDCB::7;5;;;88@D=BB=?9??=:9999'8;??;<@@BBB@>1=777777$596:-222&2564522599;>?3856B=CBB=B?>>>=A:::?>>>@AB;====8=?@=>=>A<A=A??<?A@=>>;;6;>>>@A<@@<@@A;>>;;:1:::4:====.==9=@A===>>=;>>?===7;7;@AAA=>>=>>>=8=8;;:3;BD=A===788;?>888BBBBAAAB>>:=<@;>>;;;5;;=:>:>:=888
@ATNG8:04144:00495
GATGGTAGCAGACGTGACAGAGCGCCAGAAGATCAGGAACTCTAGAAGAATTCAGATTTTTAACACGAGAGTAAACGTAAAAAGAAGGTTTTACAAGACTCACGTTAACAATATTGCAGCAGTACGCACACAATCGAAGCGCAGTAAGGATGGCTAGTGTAACTAGCAAGAATACCACGAAAGCAAGAAAAAGAAGTACGCTATTAACTATTAACGTACCTGTCTCTTCCGAAACGAATGAGTACTATGTAGAGCTCTATACTACCATCGTTCTCCTTAAGTCT
+
BBCB@DDBCCDFFCCCCBBBABBBB?BGCACCBBBB?B@CB>@>BB@BB?B?CCAAACCC3A<?AACBBA<;<A8::@@BBB5CD@D<ABC9ADE@CBBBBCCA@>@@CB@BCC?BBBBEBBCCCCBBABBB@CCCC<??BCABAB>B>B@@=ACBBBCCC?CCBBBB@CC>==>>BBBBB;8884::::;+6;6:///==A@@<A=CDAA<A;@@BBD?ABABBCB=A>ACC>CBB?BAAABBBBBBBB??<;;;??=====9818????<@?@<?<@>B@@?
@ATNG8:04137:00513
GATGGTAGTGTCATATAGAGTGTGTACTCATTCGTTTCGAAGAGACAGGTACGTTAATAGTTAATAGCGTACTTCTTTTTCTTGCTTTCGTGGTATTCTTGCTAGTTACACTAGCCATCCTTACTGCGCTTCGATTGTGTGCGTACTGCTGCAATATTGTTAACGTGAGTCTTGTAAAACCTTCTTTTACGTTTACTCTCGTGTTAAAAATCTGAATTCTTCTAGAGTTCCTGATCTTCTGGAGATATCATCAGCGAGCTACCATCGTTCTCCTTAAGTCT
+
B@BA?B@@@CDCA<<=BC@BBB@@@?@@?9:29BCD=CBC@BCCBBCC@CEDEE8;7;?@A@FAGGBBBBCBC?CCCEE1?@?CBCD>C>@@;A>>;@@=;;:AAC>CCCCDCBB>@;;5<>CBBBBB;;5;A@@=CBBBCCBBBBA@@@B::8;BB=993:3:>CBDCDBB>A;;;;.;5;>;<;;.;BABB=BBCECCDDBB5;;;;*;;;;;5;5;@<ACCCEDD?A?ACBCCD?D:;7;CAABBCBBDBCFGC;;;BB>AA@>=9=00,0,06;@BB
@ATNG8:04155:00525
GATGGTAGCGCACACATAGATACAGTACTCATTCGTTTCGGAAGAGACAGGTACGTTAATAGTTAATAGCGTACTTCTTTTTCTTGCTTTCGTGGTATTCTTGCTAGTTACACTAGCCATCCTTACTGCGCTTCGATTGTGTGCGTACTGCTGCAATATTGTTAACGTGAGTCTTGTAAAACCTTCTTTTTACGTTTACTCTCGTGTTAAAAATCTGAATTCTTCTAGAGTTCCTGATCTTCTGGCTCTCGTAGACAGATACTACCATCGTTCTCCTTAAGTCT
+
@:@A9=966>CC>?BB=BCBBCBCCCA@ABBB<?@@B;BB<A7A>C@BBB?BA?@A;@;@B@?=B?BBCCB@@??<;?BBB1BA=A?BB<:89@5>;;;AC?BBBCDDAEICCBBBC@CCC@C@CCCDBDBCADBBB;;;FCCBBBCCBBBB@@@?BCC@AA<?;??AABCCCB>A;;;;.;>A=@@A@A,@AAAA8;;CB;;;CBB?BAB@0@@@BB@C?AA?A@ABA;;8;=@BBBBA=A@@=@BACACCBBDHFCBBBBCBD9;;AAA>AAB?D=?=?@@@
@ATNG8:04168:00542
GATGGTAGCTCACGTACGTCACACGTACTCATTCGTTTCGGAAGAGACAGGTACGTTAATAGTTAATAGCGTACTTCTTTTTCTTAGCTTTCGTGGTATTCTTGCTAGTTACACTAGCCATCCTTACTGCGCTTCGATTGTGTGCGTACTGCTGCAATATCGTTAACGTGAGTCTTGTAAAACCTTCTTTTTACGTTTACTCTCGTGTTAAAATCTGAATTCTTCTAGAGTTCCTGATCTTCTGGAGATATCATCAGCGAGCTACCATTCGTTCTCCTTAAGACT
+
<6>A8=A;56;<==>>666>>666??>?CCDD?DBDD>BB>A>BBB@@@@=@@@@@>B8:8AB>B?BCCCBBBBB@B@AAA0B@0//777.5:33/4=:5;;+/06=5606<<@@@@A;AAB:?;?@@BA@??;?AAD5::B@@@@===A@?@===1///<<<6;6>B@??@@@?:=;;;;/;9?:>>@@@/@@9991667///97-/)---)--/-7270//-/;;;8::<@:>>?=;:///=9====B>=>CBBBA?==3322-220222-33=070743337
@ATNG8:04178:00516
GATGGTAGAGTACAGTGTAGTAGACCAGAAGATCAGGAACTCTAGAAGAATTCAGATTTTTAACACGAGAGTAAACGTAAAAAGAAGGTTTTACAAGACTCACGTTAACAATATTGCGGCAGTACGCACACAATCGAAGCGCAGTAAGGATGGCTAGTGTAACTAGCAAGAATACCACGAAGCAAGAAAAAGAGTACGCTATTAACTATTAACGTACCTGTCTCTTCCGAAACGAATGAGTACACATCGTCGTGTCGTGCTACCATCGTTCTCCTTAAGTCT
+
779;5>065;;<<<<==>;97////)/7:59<@AAA>A?::;><@:7?>4<379873;77';2<<888888;96.96?>===,9925.555&5/7)///////>>;>9<<:==B<@@C@CB???97999???;933317333966603.5./(//889:<=78222..(..(...27733)22.2779;;)......2555=5;;555<27/7?888;C:88;;=;=5533,3//(/666988444=BBB???@>;:;00/9;)//97828<=7=7=68;89
@ATNG8:04141:00592
GATGGTAGTACATGATAGACGACACCAGAAGATCAGGAACTCTAGAAGAATTCAGATTTTTAACACGAGAGTAAACGTAAAAAGAAGGTTTTACAAGACTCACGTTAACAATATTGCAGCAGTACGCACACAATCGAAGCGCAGTAAGGATGGCTAGTGTAACTAGCAAGAATACCACGAAAGCAAGAAAAAGAAGTACGCTATTAACTATTAACGTACCTGTCTCTTCCGAAACGAATGAGTACTGCGTCTCACTCTCGCCTACCATCGTTCTCCTTAAGTCT
+
?=@B?==BBBBBCLDDCBBCD@AAB?BBB=A@@AAB?B>@@@@BBB>CB=@<@=995999*;9=B?A@@D=AB@8>>99999$9;;;999;0;==:@BBBBBEAA?A@BB>AAB@FC??@;<<BBBCBBBCB@BBCD?BBB@@@@B=@?@00-0@@@A@<D@BBBBBC?CC???@@C???A9@:939AAAA2>?89656=@?==:==BBAA=B688DCB>BB@@@>?<@?BAC?C;;<:DDCBBB???BCCCCCCGAA@BB>ABB>BDCCC@@A@@C?B@B:::
@ATNG8:04146:00556
GATGGTAGGCGACATACATACGCGCCAGAAGACAGGAACTCTAGAAGAATTCAGATTTTTAACACGAGAGTAAACGTAAAAAGAAGGTTTTACAAGACTCACGTTAACAATATTGCAGCAGTACGCACACAATCGAAGCGCAGTAAGGATGGCTAGTGTAACTAGCAAGAATACCACGAAAGCAAGAAAAAGAAGTACGCTATTAACTATTAACGTACCTGTCTCTTCCGAAACGAATGAGTACGATGAGAGAGCTCTCTCTACCATCGTTCTCCTTAAGTCT
+
@;?E@CCD@CBABCCCBBABBABBC@CCG@CCBCE?B?A@CBBBB@BB@B?BBBBBBAB3BACBBBBBCCBAB;?=@AA@@0@C@D@CCC<BBB@FAB@JECDC?C@BB>BAA>BBBBCCCCCCCCCCBBB@CA@A=??AC988C=B=A@@<?A???BCC?BBBAAA?BE????==7///)///(/>>>=,994>::;@@A@C<C=D>>><>:>@BBB@CG???BB?B999B=BED@CAAADCDBA788=====;;;=A;:;>>:?>===8;==7=1817=;;
@ATNG8:04147:00563
GATGGTAGCTCGCTGATGATATCTCCAGAAGATCAGGAACTCTAGAAGAATTCAGATTTTTAACACGAGAGTAAACGTAAAAAGAAGGTTTTACAAGACTCACGTTAACAATATTGCAGCAGTACGCACACAATCGAAGCGCAGTAAGGATGGCTAGTGTAACTAGCAAGAATACCACGAAAGCAAGAAAAAGAAGTACGCTATTAACTATTAACGTACCTGTCTCTTCCGAAACGAATGAGTACACATCGTCGTGTCGTGCTACCATCGTTCTCCTTAAGTCT
+
;=>>@CBCCE@CCCCCCCCBBCCBC?BBC@DCCB@@<@>BBBBBBB?AB>B>BBBBBBBB3B?CACAAB@AB>>7==@@AAA2AB@D?BBB:BCE@CBBBCCFCC?B?AB>BBA>@BBBCB@BCCDCDDDCC?BBAB?BAAABB@@<A@BAA>ADBBAAAC?ACCAA@?BC@B@B<>>?==3;;;:>ADDC/CC=A:::ABA=>:><@@@A<@:>ABBC?BCBBBBB>A>ABB>BBB@BBBBABAAAACAAACBBBBBBAAACBA?ADDCC?BBB?@<@<BB>>
@ATNG8:04148:00588
GATGGTAGGCGACATACATACGCGCCAGAAGATCAGGAACTCTAGAAGAATTCAGATTTTTAACACGAGAGTAAACGTAAAAAGAAGGTTTTACAAGACTCACGTTAACAATATTGCAGCAGTACGCACACAATCGAAGCGCAGTAAGGATGGCTAGTGTAACTAGCAAGAATACCACGAAAGCAAGAAAAAGAAGTACGCTATTAACTATTAACGTACCTGTCTCTTCCCGAAACGAATGAGTACGAGAGTCAGAGCAGAGCTACCATCGTTCTCCTTAAGTCT
+
;;7;-//939556>>====<><<//)/7727;;:::5965448833-38-3.3;===?>>1B@CCDEHBBCCCB9@@;;;;<(;=9=9=9=+9>:7<@=BBCCAA>A=AA=ABB=A@??@@BBBBBBAAABB@BBBC>;:;?@A@A?B@C;;7;B;:;AAB??@@BBB?BA????<?@>>>700/7=>>>>+7729///557;>;>5555<6;6;9B??;?@=?@9:4::,7<;5;3717;9<=;773;=98<8BB=>=BCB?>DD;>>>==8===:>:>:???>
@ATNG8:04149:00561
GATGGTAGGACGAGCGTCTGAGAGGTACTCATTCGTTTCGGAAGAGACAGGTACGTTAATAGTTAATAGCGTACTTCTTTTTCTTGCTTTCGTGGTATTCTTGCTAGTTACACTAGCCATCCTTACTGCGCTTCGATTGTGTGCGTACTGCTGCAATATTGTTAACGTGAGTCTTGTAAAACCTTCTTTTTACGTTTACTCTCGTGTTAAAAATCTGAATTCTTCTAGAGTTCCTGATCTTCTGGATAGGACGCGATATACTACCATCGTTCTCCTTAAGTCT
+
5<;<466>9BB@@<>><<=ABBBD@BBBBB;;6;BBB>CM@B@A@ABCCCACCDBB@B@CBBB@C@CCCFC@@AC?BADED5B@@BBCC>;:;C@CBDACD;:;@BBD@BBHHCCBB>BBB@C@CCCDCCBB>BBCB?CCCCBCBBBBBBCBBBB?CAA>AB?C=??@A@BCCD@BBDIH<C?B5;;<;<*:@AAB>BA@@B@:95:.4444$4;;<<=@=??:>BA@@@B@C@BCBBBB>AACAHCCCABA@ABBBAAA@@AA=@?BAB?C;;<;@E@CBCA
@ATNG8:04151:00550
GATGGTAGGCGAGCGTCTGAGAGGTACTCATTCGTTTCGGAAGAGACAGGTACGTTAATAGTTAATAGCGTACTTCTTTTTCTTGCTTTCGTGGTATTCTTGCTAGTTACACTAGCCATCCTTACTGCGCTTCGATTGTGTGCGTACTGCTGCAATATTGTTAACGTGAGTCTTGTAAAACCTTCTTTTTACGTTTACTCTCGTGTTAAAAATCTGAATTCTTCTAGAGTTCCTGATCTTCTGGTATACACACTCGCTCGCTACCATCGTTCTCCTTATGTCT
+
BB@@;;<?;555;>:;@B@ADBA?A@@@B@@=A@@A=CC?B@BBCCCCC@CCBA@>@>AA;:8;@CBBBDCDBB?@@@@?1?C=@::;0;;;A;BAB?BC@AC@CEDACCBBDDCC>BAB@B@DC@@@BBB?AA?@7;:AAB@@@CCAAA@???;@@@=AB?A?BCCCCFFCC?@A@@@3@>C9;;JJJ5BBBCH?GGCIICECCDADEDE5DBBCDHD@BB@A@@CBBA>A@BBBAAA?B:;9;BBBBBABBBAAABA@??CB>?@ECCADAA=A8::ABCE
@ATNG8:04153:00555
GATGGTAGCGAGCGAGTGTGTATACCAGAAGATCAGGAACTCTAGAAGAATTCAGATTTTTAACACGAGAGTAAACGTAAAAAGAAGGTTTTACAAGACTCACGTTAACAATATTGCAGCAGTACGCACACAATCGAAGCGCAGTAAGGATGGCTAGTGTAACTAGCAAGAATACCACGAAAGCAAGAAAAAGAAGTACTCTATTAACTATTAACGTACCTGTCTCTTCCGAAACGAATGAGTACGATGAGAGAGCTCTCTCTACCATCGTTCTCCTTAAGTCT
+
A===:>>CCCCCBBBBDCCBCBBBB@BDD?BBCBBB@B?BBFCCA?;AC>C>BB@@ADDD5C@CCCCCCBCCBC>CBCCDDD2CCAF=@AA9@CC?CBBBCCBBB@B?BB?BBC>AACCDAAADBCCCBEDC@BBDC?CCCBBBBB?CACAA>ACBBBCCC@CBBBBB?BB@BBB>@?=>=7?@>;@@@AA2AD?B;;;A???A=A<A;;><@=???AA=A>;<<9:4::<;;1=;:3;<<?BAAABBA99;>@A>>==??A@>=:>:::@9>>?6:5:9>9::
@ATNG8:04175:00579
GATGGTAGCGCATATCAGCGCAGCCCAGAAGATCAGGAACTCTAGAAGAATTCAGATTTTTAACACGAGAGTAAACGTAAAAGAAGGTTTTACAAGACTCACTTGTTAACAATATTGCAGCATTACGCACACAATCGAAGCGCAGTAAGGATGGCTAGTGTATCTAGCAAGAATACCACGAAAGCAAGAAAAGAGTACGCTATTAACTATTAACGTACCTGTCTCTTCCGAAACGAATGAGTACGTGTGCGACGTGTCTCCTACCATCGTTCTCCTTAAGTCT
+
:554.5;;B@AB<CCC<==BBBCJJ=CCF@CBAABB@E?BB@?>@?<@C6:49@C;;;;;*;;;::;9:ABB@@6?@;;;:.5:.5.555&555.5<<<<;;>600*06::6:9;4533<<<<:>>=<<@<9915:9949544555>:>:>==6::880/0//;:;:::7;<7<;<399777)7//6;::;.//////663//)/)///47<9;<<==9<:886/0)/3666.6660769://-7852-,-2---.23..(...(.335:5:550326(----
@ATNG8:04137:00607
GATGGTAGTATCTGTCTACGAGAGCCAGAAGATCAGTAACTCTAGAAGAATTCAGATTTTTAACACGAGAGTAAACGTAAAAAGAAGGTTTTACAAGACTCACGTTAACAATATTGCAGCAGTACGCACACAATCGAAGCGCAGTAAGGATGGCTAGTGTAACTAGCAAGAATACCACGAAAGCAAGAAAAAGAAGTACGCTATTAACTATTAACGTACCTGTCTCTTCCGAAACGAATGAGTAACTCTCAGAGACACACTACCATCGTTCTCCTTAAGTCT
+
99:<:>CDCCBCA?@CCCECBBBBB@CCF@BC:;:BBB?BBCBBBB9>><?:=9@?@@@@1@?CCBABCCDFDF>A@;<<;<*;@>C?CCC;CGC@BBBBCDB@C<?<?@?BBB?CDAABCCBBBBCBBBCD@BBAA?A@@?AA999;@C@@?@BBAACCB@BBBBBB?BB?>>>=@@AA?:@@@<@===>/=?;A776A<<<<9<8==>?597:BBBC@BCBBBAA<@=?BC>BBC?CCBBBD?ABABBAAAB>>>@AAA>>;>?AAC?BBB?C@B?B?@?
@ATNG8:04142:00606
GATGGTAGCACGAGTCACTCATATCCAGAAGATCAGGAACTCTAGAAGAATTCAGATTTTTAACACGAGAGTAAACGTAAAAAGAAGGTTTTACAAGACTCACGTTAACAATATTGCAGCAGTACGCACACAATCGAAGCGCAGTAAGGATGGCTAGTGTAACTAGCAAGAATACCACGAAAGCAAGAAAAAGAAGTACGCTATTAACTATTAACGTACCTGTCTCTTCCGAAACGAATGAGTACGATGAGAGAGCTCTCTCTACCATCGTTCTCCTTAAGTCT
+
ABCC?CCBCBBBCBCCCBBBDBBCEADBC?CBAA996;>AACBCBB@DE@C?AAABBBBC3B@BBBAABCCCCC;A?:;;;;*;B>C5;;;6;CA=CB@ACCECC@B?BD@BAA>BBB@B@AADDCCBBCCC?CABB>B>?>@?<=:?=A??=@B???BBC@BBBAAA?AA<?>?8?<><<4=;;6;HDDD/DD=@888@?>>?9<9==?A9<:>ABBB?BBAAA??9?=@AB>BCC?CCCCAAABCBBAAA?AA@@@@>><88:9?@@@B:>>A<@<@<@???
@ATNG8:04147:00632
GATGGTAGTGTCAGTGCGCGTCGTCCAGAAGATCAGGAACTCTAGAAGAATTCAGATTTTTAACACGAGAGTAAACGTAAAAAGAAGGTTTTACAAGACTCACGTTAACAATATTGCAGCAGTACGCACACAATCGAAGCGCAGTAAGGATGGCTAGTGTAACTAGCAAGAATACCACGAAAGCAAGAAAAAGAAGTACGCTATTAACTATTAACGTACCTGTCTCTTCCGAAACGAATGAGTACGTGTGACGTACGTGAGCTACCATCGTTCTCCTTAAGTCT
+
:@AD<B?CCC;69?CCBCCC@<<BB:BCD@CBBBAA<@6;:A@ABB@BF?B?AAA99999.9?BCECBBBCAA>8>:;;;;;*;C>C4<;<.;BA>;;9A@@BBB?C@BD?BBA>ABACCCCCCCCCCDCBB?BA@@?BBBBBBBC@C@BAA?ACCBBCBB@BBBCCC@CC??>?=AAA>A6;8818===>/=><A888AA?==1818>>?6;6;@BAA?C@@@?BA;?<?@A=ACB?@??CBBBABBBCCCBCCBBBBBABDDK?BAAA@;>><18079A@=>
@ATNG8:04166:00613
GATGGTAGCTCTGCTCTGACTCTCGTACTCATTCGTTTCGGAAGAGACAGGTACGTTAATAGTTAATAGCGTACTTCTTTTTCTTGCTTTCGTGGTATTCTTGCTAGTTACACTAGCCATCCTTACTGCGCTTCGATTGTGTGCGTACTGCTGCAATATTGTTAACGTGAGTCTTGTAAAACCTTCTTTTTACGTTTACTCTCGTGTTAAAAATCTGAATTCTTCTAGAGTTCCTGATCTTCTGGGCAGACTCTCACACGCCTACCATCGTTCTCCTTAAGTCT
+
;6:B9>BEA@;CCDECC;:;CBCBBGCCBBA@=@@?@9@@;@@DCCCC;;9;BBBB@C@DBBA?C@C;;;BC@?A=<<;;;*;A=A;<;.;B<;8;B@9=@-00>>>B?BCHDCA@B@CCB@B@CCBBBBBB?BBBD:;=CBBBBBCAFDBBBBB?AAAABB?C?DBCC;;;EE>C;;;;.;>C;;<;;;*;ECCC=BAAABBB@@@<?>?>,?@@@B?B?A@=@CCBBBB8;8:@@AAB?BACC>ABABAAB@;;;BBBC=@@B?BBAAB@BBB@DAD?B;::
@ATNG8:04169:00632
GATGGTAGCATCATGCATATCTCACCAGAAGATCAGGAACTCTAGAAGAATTCAGATTTTTAACACGAGAGTAAACGTAAAAAGAAGGTTTTACAAGACTCACGTTAACAATATTGCAGCAGTACGCACACAATCGAAGCGCAGTAAGGATGGCTAGTGTAACTAGCAAGAATACCACGAAAGCAAGAAAAAGAAGTACGCTATTAACTATTAACGTACCTGTCTCTTCCGAAACGAATGAGTACTACTCTCAGAGACACACTACCATCGACACTCCAAAGTCT
+
B@BB@CDCCCBBCCCCCDBBBBBCC@CDD?BBCCAA=A>ABDAAAA>AA>B>BBBBBBBB3B?BA>ABBDD:87.7:9::;;*;?=?595906<=:@B=BCDEDC?B?AD@CCA;@@BBCCDCCCBBCCBBB?BBBB@BBB@AA@@<A@C??>@CBBACCC?ACC@???BC>>=><>>CCD=?>;5:==>?/>B<@887AAA>>8>=ADDC:?;@@CBB@BBBBBBB>A>ABC>DBB?BBBBBBA@CCBBBBBB@@;>>>>>;;><>=A?@?><<<8;;4@:::
@ATNG8:04171:00619
GATGGTAGATACTCGCTGATACACCCAGAAGATCAGGAACTCTAGAAGAATTCAGATTTTTAACACGAGAGTAAACGTAAAAAGAAGGTTTTACAAGACTCACGTTAACAATATTGCAGCAGTACGCACACAATCGAAGCGCAGTAAGGATGGCTAGTGTAACTAGCAAGAATACCACGAAAGCAAGAAAAAGAAGTACGCTATTAACTATTAACGTACCTGTCTCTTCCGAAACGAATGAGTACTGTATCTATGTGTGCGCTACCATCGTTCTCCTTAAGTCT
+
BDDE@DDCCCAAACCCCBECCCAAA>ABD@CCBBAA>A?BBBAAAC?BB?B@A@>=?>?>.>???@BCAAB887)7<::;;;*;B=@5;:;*9CB?ACABDEECC@B?BC@CBC>AABBBDCCBBBCCBBBC?CCBB?BBBBBBAB>C@BBB?BCCDAAAC=AAAAAA>BB?==>?BCAAA<988;?ABBB/AA=A::9AAAAA;@<@@AA<@9>@@@A?BBBBBBB>A>ABD>CCC?ABBBBBBBBCBBB==>B;=<@A>>>@@=AAA@A8;<@<@=A=A=<<
@ATNG8:04183:00607
GATGGTAGCTATACGTATATCTATGTACTCATTCGTTTCGGAAGAGACAGGTACGTTAATAGTTAATAGCGTACTTCTTTTTCTTGCTTTCGTGGTATTCTTGCTAGTTACACTAGCCATCCTTACTGCGCTTCGATTGTGTGCGTACTGCTGCAATATGTTAACGTGAGTCTTGTAAAACCTTCTTTTTACGTTTACTCTCGTGTTAAAATCTTGAATTCTCTAGAGTCCTGATCTTCTGGACGACGCGCACTTGACACTACCTGTCTCTAAATCGTTA
+
BBCD?CCCCA<;99B<<<>BDBB<66<<@B;;09@@@=BB?B?999?@;;49===??B<AABA>A?BBDCC994>8<@==<+@B>77:=358>>:>?@>@@389>?<?=>>>A@@@@9=::7:;??????;;5;>=@388?>==>898==>7766)-----(.05::;:9999288===.:5@6>@@@@/@A;;91;66///:98<1///(///(-9272//.9966---)--6677-/.7279558>=><=:;7;>>>==;;57666///66.322202
@ATNG8:04190:00222
GATGGTAGTCTCAGATAGTCTATTGTACTCATTCGTTTCGGAAGAGACAGGTACGTTAATAGTTAATAGCGTACTTCTTTTTCTTGCTTTCGTGGTATTCTTGCTAGTTACACTAGCCATCCTTACTGCGCTTCGATTTGTGCGTACTGCTGCAATATTGTTAACGTGAGTCTTGTAAAACCTTCTTTTTACGTTTACTCTCGTGTTAAAAATCTGAATTCTTCTAGGTTCCTGATCTTCTGGCTCTCGTAGACAGATACTACCATCGTTCTCCTTAAGTCT
+
BCCD@BABCEDDCCCCBBCCCCC@CABACC@@??CBD>CC?C?CAAABAA>BAABB@B>BABB?B>BCAAAD?=?5A@;;;*AA:A888,5A>D=A@@<>>7;:>A==:>@C?>>=<8>>>;?=CAAA?>>>=AAA@@789::::=>@@A??>>;>>><??<@:==?AA>==<::::@@5@=B;>>DDD/AB@@>2966///;9:><????.==??A<A:>><@?>?8=5;5;;===B=>>?=B@@@;;;B@@@AABAA?>==:=>>BB;AAD<A<B<B>==
@ATNG8:04193:00206
GATGGTAGGCGACAGTACATACGCGCCAGAAGATCAGGAACTCTAGAAGAATTCAGATTTTTAACACGAGAGTAAACGTAAAAAGAAGGTTTTACAAGACTCACGTTAACAATATTGCAGCAGTACGCACACAATCGAAGCGCAGTAAGGATGGCTAGTGTAACTAGCAAGAATACCACGAAAGCAAGAAAAAGAAGTACGCTATTAACTATTAACGTACCTGTCTCTTCCGAAACGAATGAGTACTATGTAGAGCTCTATACTACCATCGTTCTCCTTAAGTCT
+
:::@;@@=8<:>=///<<<>C@@;?>7;<C@999C;;4:8===554>8A<8=888?BCCCC3C@CDHEDDDDA@@6>?;;;;;*<@>@=???0>B@<ACABCCBBB@B?BB?BCC@BBBBB@@@BBBCCCCCC@BCCB@?@@CCBBC8;7;A@<AC;<;CCB@CC??@C?CC?>@??BAAAA9?9:39====,;>:@///==ABD<@;@>==;@:==BBB@BBBBCBC@G@BCB?CCCACBBBBB???BBBCBBCBBB?;;CBAAC;??@@@9===:>9>:;;;;
@ATNG8:04201:00209
GATGGTAGTGATACAGATCAGACACCAGAAGATCAGAAACTCTAGAAGAATTCAGATTTTTAACACGAGAGTAAACGTAAAAAGAAGGTTTACAAGACTCACGTTAACAATATTGCAGCAGTACGCACACAATCGAAGCGCAGTAAGGATGGCTAGTGTAACTAGCAAGAATACCACGAAAGCAAGAAAAAGAAGTACGCTATTAACTATTAACGTACCTGTCTCTTCCGAAACGAATGAGTACTATGTAGAGCTCTATACTACCATCGTTCTCCTTAAGTCT
+
ABBB?A@;ACDCC@GBBBBCECCDB?BCC@CCC998CC@BBB:97?8@?6@777333333$369::BB@ABAAA4:=<;:;;*;?=?499,5<<6<A<@BBBBC@C@CC?BAA>ABBBDBBCCBBCBBCCC@CCCC?CBBBBBBB>A=@@?=@CCCDBAA?BBBBBC<>><@AA<@@@>>89763;?BBB/BB>B888@@?=>9=;>>?A:>:>BDBB?AAAAAAA?B??@?<@AB?BCDBAAABBBBB>>@@@@@??;;;@AB<???AA=>>>=B:=:=>==
@ATNG8:04205:00236
GATGGTAGTGATACAGATCAGACACCAGAATATCAGGAACTCTAGAAGAATTCAGATTTTTAACACGAGAGTAAACGTAAAAAGAAGGTTTTACAAGACTCACGTTAACAATATTGCAGCAGTACGCACACAATCGAAGCGCAGTAAGGATGGCTAGTGTAACTAGCAAGAATACCACGAAAGCAAGAAAAAGAAGTACGCTATTAACTATTAACGTACCTGTCTCTTCCGAACGAATGAGTACTGCGTCTCACTCTCGCCTACCATCGTTCTCCTTAAGTCT
+
CCDC@CCCBBBCDDFDBBABCCCCC?BCBAB@AA??=??AABBAAC?BB?C?BAACCCCC2C?CBBAB?AAAAA:>;9;;;;*;?=@5;:;*:CA=BCBBFDDCC@B?AB?BCC?BB@AAAAADDCCBCAAA@CBBB@A@???@@B?C?B@@>@BBBBCDC@BBBAAA@BB?B>?;>AAAA;99:<@?@A@/@A<@;;:???@@;>:>BAA6:6:>CBCABBAA@A@=A>AC@CCC?AAACCCCCCBABBBCBAADCCBB?BBB@CCBBC@BAA?B?B?BB?>
@ATNG8:04190:00293
GATGGTAGTGCGTGAGAGAGAGACCCAGAAGATCAGGAACTCTAGAAGAATTCAGATTTTTAACACGAGAGTAACGTAAAAAGAAGGTTTTACAAGACTCACGTTAACAATATTGCAGCAGTACGCACACAATCGAAGCGCAGTAAGGATGGCTAGTGTAACTAGCAAGAATACCACGAAAGCAAGAAAAAGAAGTACGCTATTAACTATTAACGTACCTGTCTCTTCCGAAACGAATGAGTACGTGTGACGTACGTGAGCTACCATCGTTCTCCTTAAGTCT
+
:::<@AABC:66>@><<<@B@A@@:3:==9;;;@>>5:44??493;6884848<773333$36:;@B@AAA00*.3/////$4;39.555&55516>BB;;<==8@:9909;;7?>?>AABBCCCBB@@>@:@;99?BC=CB>>>@C?C;<;9CCCC>=B=AABB=B><=:7936=888:1879498;;=/;;4665===:;;7;49A<<8=;==BBD@BBBBABB?A=@@@9>::6:??ABBCBA???AAAA@A@BCA?>>BB?@@@@@000?:@:@=@BBB
@ATNG8:04201:00260
GATGGTAGTAGTACACTAGTCATACCAGAAGATCAGGAACTCTAGAAGAATTCAGATTTTTAACACGAGAGTAAACGTAAAAAGAAGGTTTTACAAGACTCACGTTAACAATATTGCAGCAGTACGCACACAATCGAAGCGCAGTAAGGATGGCTAGTGTAACTAGCAAGAATACCACGAAAGCAAGAAAAAGAAGTACGCTATTAACTATTAACGTACCTGTCTCTTCCGAAACGAATGAGTACACATCGTCGTGTCGTGCTACCATCGTTCTCCTTAAGTCT
+
CCDC?B=@<;>>@@>?=@>==5555.5;<8<@9:9B6?6;<><<<B;??;?5>@998==='<9==8:><>?777)7>94444$5<9====<0<@@9>CBDCCCEC@B?BB>@@D?BABBCFCDGCCBBBCCE@B:;:ACBBBAAAC@D@E;;<;DECBBBC>BABAAA@FB@BCB?B@>;<3752+55:::+35.5.//88999497;7;;6=052B@B@BBABAAC7:79AA9<??=99:C???CCCBB@;@A@@A???ABDBB?BBBBB?@BB5959?AAAA
@ATNG8:04221:00294
GATGGTAGAGAGACTGTAGCGCACCCAGAAGATCAGGAACTCTAGAAGAATTCAGATTTTTAACACGAGAGTAAACGTAAAAAGAAGGTTTACAAGACTCACGTTAACAATATTGCAGCAGTACGCACACAATCGAAGCGCAGTAAGGATGGCTAGTGTAACTAGCAAGAATACCACGAAAGCAAGAAAAAGAAGTACGCTATTAACTATTAACGTACCTGTCTCTTCCGAAACGAATGAGTACGATGAGAGAGCTCTCTCTACCATCGTTCTCCTTAAGTCT
+
:<<DFCCDBBBBBCDCBCCCCCBCC>BCB?BBBAAA>@=ABABAAAACC?B?BB@@?DDD2D?CCCAABBBB?=3<<;;;;;*;?;>499.5<<7>A<@BCAAC@C@CD?BBD=??BBBBDDBBBCBCCCC?BBCB=@?A@AAAA>A=A:;7;BBBECCD>AACABA?CC?BCC?BBAAA8:98:>>>>>/=A:>;;;ABB@@;@=AA==:=:=ACCC?BBA@@99393::>6=9968A@@@BBBBBBBAA====<???@>;;;7;;@@B?@AA=B<><>>==
@ATNG8:04221:00302
GATGGTAGATACTCGCTGATACACCCAGAAGATCAGGAACTCTAGAAGAATCAGATTTTTAACACGAGAGTAAACGTAAAAAGAAGGTTTTACAAGACTCACGTTAACAATATTGCAGCAGTACGCACACAATCGAAGCGCAGTAAGGATGGCTAGTGTAACTAGCAAGAATACCACGAAAGCAAGAAAAAGAAGTACGCTATTAACTATTAACGTACCTGTCTCTTCCGAAACGAATGAGTACACATCGTCGTGTCGTGCTACCATCGTTCTCCTTAAGTCT
+
5=>>@CCDCBA@?AAAA@BCCBBBA>BCC@CCBBBA=A<98:??>B?BB?B???ABBBB3B>?;<0006588909595<<<*<@<@?BBB:CBB>C>996>>::5::>@;@BA48998:@@ACCFDCCCCD@B@@?;@>@A???B>A=B;;7<C@@@C?@<?BBAAB@CC?BBB?AAA@@9@@@;=AAAA/@@<?@@????@B=B9==AA<>:>?@@@?BBBBBBB?B=@AK>@@@>AAABBBBCCBBBCBCCDCCBB@@?BBB?BCBBF@BBC?A>B@DC??
@ATNG8:04224:00327
GATGGTAGTAGTACACTAGTCATACCAGAAGATCAGGAACTCTAGAAGAATTCAGATTTTTAACACGAGAGTAAACGTAAAAAGAAGGTTTTACAAGACTCACGTTAACAATATTGCAGCAGTACGCACACAATCGAAGCGCAGTAAGGATGGCTAGTGTAACTAGCTAGAATACTACGAAAGCAAGAAAAAGAAGTACGCTATTAACTATTAACGTACCTGTCTCTTCCGAAACGAATGAGTACGTGTGACGTACGTGAGCTACCATCGTTCTCCTTAAGTCT
+
@@BB?CDCCCCCCCCCCCCCCBBBC@CBB?BC@@9979=BADCBBC@CD@C?BBA?@@@@2@@BCCCCCCBBB?6>>;;;;;*;C>C5;;<6;AB>BCBCCCCBC?B@CC?AAB>AA??BCCBBBBDCCCAB?BCBA<@>>?BBBB>B@BCB@BBBBBBBB?BBBBBABBC@BBB889CCD:=;:876666(8=9>>???@@AC:=:=CCD:>:=>BBB@CCBBAAA=@=@@@9@>><?BACBBAAABB@BBAACCCCCCCBABC?ABBBB?B??<@<@=B=>>
@ATNG8:04185:00350
GATGTAGAGAGACTGTAGCGCACCAGAAGATCAGGAACTCTAGAAGAATTCAGATTTTTAACACGAGAGTAAACGTAAAAAGAAGGTTTTACAAGACTCACGTTAACAATATTGCAGCAGTACGCACACAATCGAAGCGCAGTAAGGATGGCTAGTGTAACTAGCAAGAATACCACGAAAGCAAGAAAAAGAAGTACGCTATTAACTATTAACGTACCTGTCTCTTCCGAAACGAATGAGTACGAGAGTCAGAGCAGAGCTACCATCGTTCTCCTTAAGTCT
+
@<>CDCBABBBB?666<<<@A@A>@BBAGDBB?@>?=?@AAAAB?BB?BACBBBBBBB1>:>A;BBCAA777)8=:;;;;':<;;==>>2>EB:>BABBDDBB?C@CD@BBB>@@99:CCCCCCCCBBBB@DCCC?AAABBBBB?A=A998:CBBBCCC@AAABBB>AA>BBB@BBFAD8=;;5;>===/>>5;;;;>>>>>=B=@@@@;?;?BCCC@BCBAA::8:=?@K>FCC=??AACBBBBB?;?CBBAAAAA@;;<BB;>>??A<=;;5;:=:?>>>
@ATNG8:04189:00382
GATGGTAGATATATGCAGCTCTACCAGAAGATCAGGAACTCTAGAAGAATTCAGATTTTTAACACGAGAGTAAACGTAAAAAGAAGGTTTTACAAGACTCACGTTAACAATATTGCAGCAGTACGCACACAATCGAAGCGCAGTAAGGATGGCTAGTGTAACTAGCAAGAATACCACGAAAGCAAGAAAAAGAAGTACGCTATTAACTATTAACGTACCTGTCTCTTCCGAAACGAATGAGTACACTCTCAGAGACACACTACCATCGTTCTCCTTAAGTCT
+
B?@A?B=CCCDCCCBBCBBBCCDD@CBB?BBCAAA?A=@@@AAAC?BB?B?::9?>CCC2B?B??BBBB@>>=7<>ABBBB2AC?B5;;;6:BB@9;69CCCCC@C@AC@CBB>AABBBCCCCCCDCCBBB@CCBB?BBBBBBBC>A@ABB?BBBCBDCC?ABBA@??CD@>>>>A@ABA:AA=:=@BAA/==7=///;<ABA;><>@@@<><>CCBB@BCCAAAA>A?BDE?CAA?BBBCCCCCC@@?AAAADA>>>==AAA=AAA@@7::?8=8==@;;:
@ATNG8:04198:00365
GATGGTAGCGCACACATAGATACAGTACTCATTCGTTTCGGAAGAGACAGGTACGTTAATAGTTAATAGCGTACTTCTTTTCTTGTCTTTCTGTGGTATTCTTGCTAGTTACACTGGCCATCCTTACTGCGCTTCGATTGTGTGCGTACTGCTGCAATATTGTTAACGTGAGTCTTGTAAAACCTTCTTTTTACGTTTACTCTCGTGTTAGAAATCTGAATTCTTCTAGAGTTCCTGATTTTCTGGAGATATCATCAGCGAGCTACCATCGTTCTCCTTAAGTCT
+
49:>766==BBC@>?C?666C995@@545<4405<<=4=D46169;9999.4:9;;.::=>AA@C@CC:96:<;;055<<+<<04/-::/.---7068:7;@7==:@ACACCCCBC@B@BCD?C?BCAAAAAA@BBDC?EBCCCCBBBBCCCDBBB?BBB@CC@C?CBCCCB@BD@CBBBB;B@D@@@@@@0@DCDG=@@CCCECCCC?B@@@:@AAAA?A?BC@CCCCCBB?B?BCCCCC8AAB@@AAA?=<>@CCCCCCDCCCC?BBBBB?BBB?B>A>ACCC
@ATNG8:04207:00371
GATGGTAGGGTGTGAGAGTCTGCCCAGAAGATCAGGAACTCTAGAAGAATTCAGATTTTTAACACGAGAGTAAACGTAAAAAGAAGGTTTTACAAGACTCACGTTAACAATATTGCAGCAGTACGCACACAATCGAAGCGCAGTAAGGATGGCTAGTGTAACTAGCAAGAATACCACGAAAGCAAGAAAAAGAGTACGCTATTAACTATTAACGTACCTGTCTCTTCCGAAACGAATGAGTACGTGTGCGACGTGTCTCCTACCATCGTTCTCCTTAAGTCT
+
CCBB?B=CC=BBCD;:9GBA@BCH>CCC@CCCBAB=@<@BBCBCB?BB?B?AB?88888)9?AAAAB?@@BCC8@=::::9(:?;>;@@@483A7BB?@??;;:;@<>>:>>>9======>>????@???B=@A>><>?>?@@;;7;>B??<?======@<???B@@=AA=@AE7:9@AE9=<86/////(///666=<;=;;?<>@;;8;=@@???<@??A@@@<A<@@@9=AA?BBBC;;;?989>?>A@@@@????<>>?>EC???<@@>8=1618>@@
@ATNG8:04216:00356
GATGGTAGGCGTGTGAGAGTCTGCCCAGAAGATCAGGAAACTCTAGAAGAATTCAGATTTTTAACACGAGAGTAAACGTAAAAAGAAGGTTTTACAAGACTCACGTTAACAATATTGCAGCAGTACGCACACAATCGAAGCGCAGTAAGGATGGCTAGTGTAACTAGCAAGAATACCACGAAAGCAAGAAAAAGAAGTACGCTATTAACTATTAACGTACCTGTCTCTTCCGAAACGAATGAGTACGATGAGATCTCGTTGCTACCATCGTTCTCCTTAAGTCT
+
=99@:BCB@CBCDCECCCCCCFCDC8?HC@CCDAA@@DE?CBBBBBB?A?<><??ABBEED2A>AAAABBBBBBA;@@99999(:<4:5:?A5@@@<A;:;>@@@@=@=>>:>BA<A;;;@@@@@AAA?A?AA:@>>>:>=>=AAAA<A=A<;8;@?=>>;:7;A?@=>:>B=@@@<>>///)///)/<<<<,761;<<<==;;;=C=@@??<?<A>>>A=A=<<=?@=D<>>>9>@A=??=>>ABB===@@@BB@@=<6<<::;:;:;@A7;;?;>:>;????
@ATNG8:04218:00350
GATGGTAGCTCGCTGATGATATCTCCAGAAGATCAGGAACTCTAGAAGAATTCAGATTTTTAACACGAGAGTAAACGTAAAAAGAAGGTTTTACAAGACTCACGTTAACAATATTGCAGCAGTACGCACACAATCGAAGCGCAGTAAGGATGGCTAGTGTAACTAGCAAGAATACCACGAAAGCAAGAAAAAGAAGTACGCTATTAACTATTAACGTACCTGTCTCTTCCGAAACGAATGAGTACGAGAGAGCACACGTGTCTACCATCGTTCTCCTTAAGTCT
+
0/==8;=@A?CDCCDBBBCCCBBBC@BBBAA@@@?@=@?BBBBBBC<??>A=99:=????1??CEDBBBA@>>?5:>;;;::';A>B5;;;*9AC9>B=BCCCCC?A>BC@CBC>A?BBCCABBCDDCBBCC@CC994:????BBD?D@C@@=@AACBBCC?CCAAAB?BB=@@A499===5:::4:===>/<=8>888@@@>>;>=B@A@<A<@ACCC@BAA@????A?BCC=CBD?BBABBBBBBADD:789B??ABBBB====A;;;B?>>@<@<@<A==<
@ATNG8:04221:00396
GATGGTAGATATATGCACGCTCTACCAAGATCAGGAACTCTAGAAGAATTCAGATTTTTAACACGAGAGTAAACGTAAAAAGAAGGTTTTACAAGACTCACGTTAACAATATTGCAGCAGTACGCACACAATCGAAGCGCAGTAAGGATGGCTAGTGTAACTAGCAAGAATACCACGAAGCAAGAAAAAGAAGTACGCTATTAACTATTAACGTACCTGTCTCTTCCGAAACGAATGAGTACGATGAGATCTCGTGTGCTACCATCGTTCTCCTTAAGTCT
+
A;??:>=DDCCBCBCDCCBCCBDBB=@;?A@AAE?B@BBBBBBB@BB?B@CA?88888(9;@@@AB?>=>BC6>=88888(8<7<>DDF2>;:58>>>>>>@@;?;?A=AA?366>878@??=>>@>>>A=:;;@<:9;===@B;>;?::5:@?@@:;;>@@@@@A<>><@?;7;;//*/734;@@@@,//,/;;:>BB;;7;;>>>@<@;>>AAB<@>>>>??9>5::;5==>:>??ACAA=>>?888=A@?;;;;888AA<@?B@@<@AA<A<A<A;;;
@ATNG8:04223:00385
GATGGTAGCACGACACGACGATGTGTACTCATTCGTTTCGGAAGGGACAGGTACGTTAATAGTTAATAGCGTACTTCTTTTTCTTGCTTTCGTGGTATTCTTGCTAGTTACACTAGCCATCCTTACTGCGCTTCGATTGTGTGCGTACTGCTGCAATATTGTTAACGTGAGTCTTGTAAAACCTTCTTTTTACGTTTACTCTCGTGTTAAAAATCTGAATTCTTCTAGAGTTCCTGATCTTCTGGAGATATCATCAGCGAGCTACCATCGTTCTCCTTAAGTCT
+
AA?;?CCDCCCCECBBBB?;;@BBCCCBCCCC@CCCC=BB@B?BB;A;;;=@BBBB@C@CCBBACABBBDCCBBB=<<<<<,=?<A@AA;?B;;7;9@<?A?BBBBBB@BAAABB?><>BA:@><<<<@@@@<@>>><>===A@==>@A:;;;;@<888=>>:==BBAAACA@?:>?>AA5A=D899998)8=666(8<<:;;>:;;8====.=@@@A=C=??<?@@@===;>:>>??>A49:>;?@@AAAAAAAAAA:;;??==:=>>==5;:<8=;@;?=99
@ATNG8:04225:00390
GATGGTAGATACTCGCTGATACACCCAGAAGATCAGGAACCTCTAGAAGAATTCAGATTTTTAACACGAGAGTAAACGTAAAAAGAAGGTTTTACAAGACTCACGTTAACAATATTGCAGCAGTACGCACACAATCGAAGCGCAGTAAGGATGGCTAGTGTAACTAGCAAGAATACCACGAAAGCAAGAAAAAGAAGTACGCTATTAACTATTAACGTACCTGTCTCTTCCGAAACGAATGAGTACTACTCTCAGAGACACACTACCATCGTTCTCCTTAAGTCT
+
96<=8=====@C>>><;;<<<BBBB>BBC@BBBCCC?B@B??????C?A@=@:?==<=@@@2@?A>>A@>><898*8>;;;;;*;@9=4999&5994;B=CCDBBC@C@BA>AAA>BBBBCCCCCCCCCCCCB@CCBC@BBBBBBBC?A=A::5;@DABABDAFBBCBB@BB>BBB59:?==,88=7=?@@@/==9=888???>>;>>>>>@<@<BACCD?BBCBAAB=?=@EF>AAA@CBBAAAAABBBBBBCB@A@A===>>>?388@BB=B;;7;;A6;;>=
@ATNG8:04226:00353
GATGGTAGATACTCGCTGATACACCCAGAAGATCAGGAACTCTAGAAGAATTCAGATTTTTAACACGAGAGTAAACGTAAAAAGAAGGTTTTACAAGACTCACGTTAACAATATTGCAGCAGTACGCACACAATCGAAGCGCAGTAAGGATGGCTAGTGTAACTAGCAAGAATACCACGAAAGCAAGAAAAAGAAGTACGCTATTAACTATTAACGTACCTGTCTCTTCCGAAACGAATGAGTACTGTATCTATGTGTGCGCTACCATCGTTCTCCTTAAGTCT
+
BCDC@CBCBBCCJCCCCBCBBBDCC=BBC@CBBBBC@B?BBBBBBB?CC?C?CD@??BBC3B?@@?BBBB@;;;3;>ABBBC2BC?B5;;;6;CD@JCDCCBCAA?@?AA@BBC?BBBBDBBBCCCBCBCDD@CCAB>ABBBDBBB?C@CBB@CCBAAABB?BCCBBB?BA>AAA>AA???8:;::?ABCC/CB=@;;;AAA@?;@<B@@@<><>>BBC?CBBBAAA<?=?BC?DCC???>BBCCBBBBBBBBAB@@@@=>>DAA;ADDBB:==>:>8<6<>87
@ATNG8:04227:00368
GATGGTAGGCGAGAGTGAGACGCAGTACTCATTCGTTTCGGAAGAGACAGGTACGTTAATAGTTAATAGCGTACTTCTTTTTCTTGCTTTCGTGGTATTCTTGCTAGTTACACTAGCCATCCTTACTGCGCTTCGATTGTGTGCGTACTGCTGCAATATTGTTAACGTGAGTCTTGTAAAACCTTCTTTTTACGTTTACTCTCGTTGTAAAATCTGAATCTTCTAGAGTTCCTGATCTTCTGGGTGCGCTACAGTTCTCTCTACCATCGTTCTCCTTAAGTCATACCGATCTAGC
+
@;>C>@<B?CCCBBBBCDID@@@CCCBBCB@@<@AAD?CE@C?@??AA@@<?@?CA?B?BBBB?B?BCBBA@:?>498888(2838?@A:ABBA>ABB?AA788:>;<5;<A?>>;;8;>C=D;?????>>><AA::6;<==>>>>BAA>=>??D6;:;;>?;A7=;<>:6678055:==.=4=389>>>,@;9994------23--////'/8696395818@@C=;;6;///==>=:<77706678669<<7948;98/--946---608;;6;5>=@>=;>5704,,,*(((
@ATNG8:04188:00431
GATGGTAGCTCTGCTCTGACTCTCGTACTCATTCGTTTCGGAAGAGACAGGTACGTTAATAGTTAATAGCGTACTTCTTTTTCTTGCTTTCGTGGTATTCTTGCTAGTTACACTAGCCATCCTTACTGCGCTTCGATTGTGTGCGTACTGCTGCAATATTGTTAACGTGAGTCTTGTAAAACCTTCTTTTTACGTTTACTCTCGTGTTAAAAATCTGAATTCTTCTAGAGTTCCTGATCTTCTGGGTGCGCTACAGTCTCTCTACCATCGTTCTCCTTAAGTCT
+
BBBB@DCCBBACCCGDCBBBCCCCDBBBCC>><>@@@<BB?C@DCCCBCCADCBBB>A>ACCC?C@CBBBBCCCC@CBBBB1BB@CBBB=A@BC?AAHFMJ>AAAFBC@CCDDCCCC@CCC?A?CCCB@@@C@CCBB?CCCCCCCBCBBBCABBB@BBB>BD>B?BBCCCDCCC=B;:;:.;>A=;<;;;*;BCCD>CBBABACA@@@BBBB2BA@AC@C@CC@BBBECAA>A@BBBDDC<?7::.:BB@BB@@ADCCBDCCCCC?BBBBJBCCB@BBC@CC@@
@ATNG8:04201:00448
GATGGTAGCACGACACGACGATGTGTACTCATTCGTTTCGGAAGAGACAGGTACGTTAATAGTTAATAGCGTACTTCTTTTTCTTGCTTTCGTGGTATTCTTGCTAGTTACACTAGCCATCCTTACTGCGCTTCGATTGTGTGCGTACTGCTGCAATATTGTTAACGTGAGTCTTGTAAAACCTTCTTTTTACGTTTACTCTCGTGTTAAAAATCTGAATTCTTCTAGAGTTCCTGATCTTCTGGAGATATCATCAGCGAGCTACCATCGTTCTCCTTTAAGTCTATACCGACTGCCCATAGAGAGG
+
;BCCACBBCB==>>@@BC>>BBBCCCBBCCDC?CBCE=BC?B@BCBBBBB?BBAAA?B@BBBC@D=AABBBA?8><<<>?>+=;;???B::9999?>@=@B?BBC@?@<?A@@@@;:7;AA<A<>>>?AAAC;AAAD:>==>A@AAA@@@A===@<>>>=>=9<=BBAAAAAAA==<<AA5A>D<>>>>=/<=9<<6<=>?>?>;<=39999+:=>>@<A<AD=AA>>>>>;?8::AA@@6<<D=??=AAA??A>>?????@@@E=;;;>>8===8==276<87553553:::9999-..9655572
@ATNG8:04214:00432
GATGGTAGAGAGACTGTAGCGCACCCAGAAGATCAGGAACTCTAGAAGAATTCAGATTTTTAACACGAGAGTAAACGTAAAAAGAAGGTTTTACAAGACTCACGTTAACAATATTGCAGCAGTACGCACACAATCGAAGCGCAGTAAGGATGGCTAGTGTAACTAGCAAGAATACCACGAAAGCAAGAAAAAGAAGTACGCTATTAACTATTAACGTACCTGTCTCTTCCGAAACGAATGAGTACGATGAGATCTCGTGTGCTACCATCGTTCTCCTTAAGTCT
+
566=7==6555=:;<<665;>::::3;;;:BCBC@@???BB@>?BB>@@;?9>AB@ABBA2A?CE?BBBBBAAA:AACCDDD2DC@C=A@@7CBB>BECCCDBBB?A@CD@BBC>AACCCCCCAAAAACCCE@DBBC?AAABB???=A=@;:29:9?ABBC<?=@@BD?BB?AAB@?;;@=56//(/8999*33,6///;=<<=<A298888<;>>CCC=A@?::9929=A?A=AAA8?>=797;737@><9;;99<;:<22288278>::6=55.54;6<=>>
@ATNG8:04225:00416
GATGGTAGATATATGCACGCTCTACCAGAAGTAGGAACTCTAGAAGAATTCAGATTTTTAACACGAGAGTAAACGTAAAAAGAAGGTTTTACAAGACTCACGTTAACAATATTGCAGCAGTACGCACACAATCGAAGCGCAGTAAGGATGGCTAGTGTAACTAGCAAGAATACCACGAAAGCAAGAAAAAGAAGTACGCTATTAACTATTAACGTACCTGTCTCTTCCGAAACGAATGAGTACACACTCTCATATGACACTACCATCGTTCTCCTTAAGTCT
+
BCCC@CCCCCCCCCCCCCCCCCCCC?BBC?BCBC@B>BABBAGE@DC@D>AACCCCCC197:CA@AA???BC>C???EGF2BA=A=AAA9A@C?978ABBBAA<A:>><===:>>??@@@@D><:;>==>:778=8==>>>8885717//)/6:9@@?D;??@@BB>A@>A==:=@@@A8>====<=<=+8818:<<888>?=B=A>>><?=@@@@A<@@AA666=C<@@A:?BB?BBAA>AA??>>>AA???AAAAA>>>==:=BAAA?CDD?B?B?AAA>
@ATNG8:04218:00482
GATGGTAGTATCTGCACACTCTGTCCAGAAGATCAGGAACTCTAGAAGAATTCAGATTTTTAACATCGAGAGTAAACGTAAAAAAGAGGTTTTACAAGACTCACGTTAACAATATTGCAGTAGTACGCACACAATCGAAGCGCAGTAAGGATGGCTAGTGTAACTAGCAAGAATACCACGAAAAGCAAGAAAAAGAGTACGCTATTAACTATTAACGTACCTGTCTCTTCCGAAAACGAATGAGTACACACTCTCATATGACACTACCATCGTTCTCCTTAAGTCT
+
5::<8BDCDE@A<??@CCCCDBBBB?BDD?BBCA@@=A=@BB9:9C?BBAD>::9<;=<=,;5;<88;3333;;9186333333#388,333+377055:9<<;79178<=;====A?@???@@@A@@@?=?><@@@?;>@C>=6//,/7<::59<>>>B7638??>993661///58;9866-5556;;;;;*333...888993726866/5/5:::=5;;::>>?6;42252&27727799...5555788898>>AA>>>A@@<@AA;;18A>6A;B=>825
@ATNG8:04221:00461
GATGGTAGATACTCGCTGATACACCCAGAAGATCAGGAACTCTAGAAGAATTCAAGATTTTAACACGAGAGTAAACGTAAAAAGAAGGTTTTACAAGACTCACGTTAACAATATTGCAGCAGTACGCACACAATCGAAGCGCAGTAAGGATGGCTAGTGTAACTAGCAAGAATACCACGAAAGCAAGAAAAAAGAAGTACGCTATTAACTATTAACGTACCTGTCTCTTCCGAAACGAATGAGAACACACTCTCATATGACACTACCATCGTCTCCTTAAGTCT
+
B@AA<;??;>665;;999<:::;:<4<?@;>A<344492899888:6;95:;//+/88;;/;1355:8557552'2644444$55.54999&555.555;<=:77+.*.:6..-18977;??@B@BBB@BBB?BCAC?A:99A?=?4;4:@@;@C:89DBC@CBBBAA>AC?BB=7;;///(...(......#.727558988::88555:A2:39<@;;4:B;;9BA=?=???9;<=8;7>7707@AA?@?>>6557;;=65562+288-----(-05088::
@ATNG8:04225:00493
GATGGTAGGTGCACATGAGTGTATCCAGAAGATCAGGAACTCTAGAAGAATTCAGATTTTTAACACGAGAGTAAACGTAAAAAGAAGGTTTTACAAGACTCACGTTAACAATATTGCAGCAGTACGCACACAATCGAAGCGCAGTAAGGATGGCTAGTGTAACTAGCAAGAATACCACGAAAGCAAGAAAAAAGAAGTACGCTATTAACTATTAACGTACCTGTCTCTTCCGAAACGAATGAGTACAGAGAGTACGATATGTCTACCATCGTTCTCCTTAAGTCT
+
;;>?<ABB>B@AB>?@CCCBBCCBB?@@@=ABC@@A@A?BDBBCDD@BC@B@CB@@@@@@0@>BBCBBBB;;;@8??;;:::':9898888+8=<7:?>AAAA9:99?CC?BBC>??BBDCCCCCCBBCBBB@BBBB@BBBBBBAA>B>BBB@BECCABAC?BBBBBB?BB?BBB?CB???8<<:4888888%/:55/..79=>>;><:A?@<?9<=A;;9;BBAABB?B?BBC=BBC?AABBBCCCCAC@@@BBBCBBBBABBAA;?>?@@<@@<7;7=7;///
@ATNG8:04206:00513
GATGGTAGTATATCGCGTCGCTATCCAGAAGATCAGGAACTCTAGAAGAATTCAGATTTTTAACACGAGAGTAAACGTAAAAAGAAGGTTTTACAAGACTCACGTTAACAATATTGCAGCAGTACGCACACAATCGAAGCGCAGTAAGGATGGCTAGTGTAACTAGCAAGAATACCACGAAAGCAAGAAAAAGAAGTACGCTATTAACTATTAACGTACCTGTCTCTTCCGAAACGAATGAGTACATAGATATACGTATAGCTACCATCGTTCTCCTTAAGTCT
+
555<7<<<<<B>>669@CAA@GCBC?A@@=>>;>;;7;9=@B=ABA;@@;@::98??@@B1B>@@A>?><>>A@;@@A????0@A=@?@CC9BCC=;;6@>AABB?B?AA>ACC@CBBBBCCCCBBBD@@@D@DDCB?A::9::::3<=A@@=@CCCAAAC@BBBBA@<@@=:::<??=;@18874::;;;.:>9>7//////84;5;>=?<@<??B@A@EBBBCCC>?<?AA;@BC@:9:BCCBBBBB886;<7977777>>8858==::5;56088=7=@?=
@ATNG8:04209:00523
GATGGTAGTGCGTGAGAGAGAGACCCAGAAGATCAGGAACTCTAGAAGAATTCAGATTTTTAACACGAGAGTAAACGTAAAAAGAAGGTTTTACAAGACTCACGTTAACAATATTGCAGCAGTACGCACACAATCGAAGCGCAGTAAGGATGGCTAGTGTAACTAGCAAGAATACCACGAAAGCAAGAAAAAGAGTACGCTATTAACTATTGACGTACCTGTCTCTTCCGAAACGAATGAGTACGTGTGACGTACGTGAGCTACCATCGTTCTCCTTAAGTCT
+
;444.5445<<666<>00/777494)4::.44::;;9=9@AAABAB???;?;?A>@?===+<>A>;?;88<<:9,22<@@@@+?>9A5>@=0=>?;?B::9CCBC?A<AA<0006;;:7:;>>>>?>>>>CC@CBAD@;::?>>==:@5;<;5;@@=<=8939?A88717787776:///;*//5055999',-----3358727.33..(.77799<7:99==9929.7=:4<440443888>;:?:>9:9:;=<>==0--76(,---5068;5:5;8:?74
@ATNG8:04211:00525
GATGGTAGCATCTGCATATCTCACCAGAAGATCAGGAACTCTAGAAGAATTCAGATTTTTAACACGAGAGTAAACGTAAAAAGAAGGTTTTACAAGACTCACGTTAACAATATTGCAGCAGTACGCACACAATCGAAGCGCAGTAAGGATGGCTAGTGTAACTAGCAAGAATACCACGAAAGCAAGAAAAAGAAGTACGCTATTAACTATTAACGTACCTGTCTCTTCCGAAACGAATGAGTACGATGAGATCTCGTGTGCTATCGTTCTCCTTAAGTCT
+
@@BB?BBBCBBBBCBCCBBCCBBB@CCC?AACBA@=@=@@CCCBC?BC@C?@>=89898):9==@998BBBBC8??;;;;;':9452555&5<<8;@<@=@@@B>A?CC@AAAACCCBCCCECCCCCBBCC@D?@?@B??????A=A=A::7;CAABBEB?AAADDC?AA>BCC<????=59:94==>??/?B=@;:;BD>><-/-/=<<*/,/<@@A<BAAAABB@B?CCK>E9:99BAABBBCBBBB>>>???@???CB>>>>>@;>9939;B;B9::
@ATNG8:04220:00535
GATGGTAGCTCTGCTCTGACTCTCGTACTCATTCGTTTCGGAAGAGACAGGTACGTTTAATAGTTAATAGCGTAACTTCTTTTTCTTGCTTTCGTGGTATTCTTGCTAGTTACACTAGCCATCCTTACTGCGCTTCGATTGTGTGCGTACTGCTGCAATATTGTTAACGTGAGTCTTGTAAAACCTTCTTTTTACGTTTACTCTCGTGTTAAAAATCTGAATTCTTCTAGAGTTCCTGATCTTCTGGATACACTCATGTGCACCTACCATCGTTCTCCTTAAGTCT
+
///7277:99;;CBBBCBBBAA;;5555<>;?8;>>>6;;9<;9;;;6>>9<<<;;;)9>@=9>0:7;BAA@@?59@*00;;;'/0+/899/::5616><;<@79;@@BB?BBCCCBBB@BBB@B?CFAA;;;D>BBCC@BBBCBBBBBBBBCDCCC@CBB?BB?B=?@C@AABBC?CBBBB:B?B>;;;;;*;BDDI>CAAAC:;:99;@?@?0>?>:;9;?AC@BBCBAAE@C?BACDFD=A?B@CCCCCDBBB;::ACCC?BBB?C@??@>A@@<??B?BBAA
@ATNG8:04224:00513
GATGGTAGGTGCTCATGAGTGTATCCAGAAGATCAGGAACTCTAGAAGAATTCAGATTTTTAACACGAGAGTAAACGTAAAAAGAAGGTTTTACAAGACTCACGTTAACAATATTGCAGCAGTACGCACACAATCGAAGCGCAGTAAGGATGGCTAGTGTAACTAGCAAGAATACCACGAAAGCAAGAAAAAGAAGTACGCTATTAACTATTAACGTACCTGTCTCTTCCGAAACGAATGAGTACAGAGAGTACGATATGTCTACCATCGTTCTCCTTAAGTCT
+
B@BB?CCC@BCCCCCBBBCDCCCAB?BBB?BBCC??<??BBCCCCC?CC?C@CDB@AAAA1@?CCCCCCDCCCC=CCCCDDD1AA?A49:95:BB?BAAABBBDC@C?CC?BBA?BBCCD@@BBBBCCCCBB?BBBB?BBBB@@@A=@<B??>?BBCCBBA?BDCBBA>BB@BBB;==777)9::488888+8@<A888>>?BB7:7;>>>6;5;?CBB@BBBBBCB@C?CDD;ABA@BAA?ABCBA???BBBBABBBC@@@@=?;?>>>>9<<?:=8=:=788
@ATNG8:04196:00584
GATGGTAGTCTCAGATAGTCTATAGTACTCATTCGTTTCGGAAGAGACAGGTACGTTAATAGCTAATAGCGTACTTCTTTTTCTTGCTTTCGTGGTATTCTTGCTAGTTACACTAGCCATCCTTACTGCGCTTCGATTGTGTGCGTACTGCTGCAATATTGTTAACGTGAGTCTTGTAAAACCTTCTTTTACGTTTACTCTCGTGTTAAAATCTGAATTCTTCTAGAGTTCCTGATCTTCTGGATACACTCATGTGCACCTACCATCGTTCTCCTTAAGTCT
+
@<=<8<=@ABBBBGIDDCDCA@@BCCDCA@@C>ADHJ@BC@C?;;9B==@;CB>69459>B=BCD?CBCDB@?8?;==?>>,00+///:/89::6:;B>?A999??BB?BBCBBBBB?BAC5759CBBCCBB?BCBA>BCDCCCBBBBBAAAAAA?::::>>:=6::AB@@BDDABBCCC<B>C>;;;;.9>CCD<BAAABBA@>>2999*9445>4;4;@>ABBABBB?B@CBBCCC?ABC@C;;;@@B@@@AA<;:;49;:=A@??@?@9969:94=:58
@ATNG8:04213:00596
GATGGTAGCGCACACATAGATACAGTACTCATTCGTTTCGGAAGAGACAGGTACGTTAATAGTTAATAGCGTACTTCTTTTTCTTGCTTTCGTGGTATTCTTGCTAGTTACACTAGCCATCCTTACTGCGCTTCGATTGTGTGCGTACTGCTGCAATATTGTTAACGTGAGTCTTGTAAAACCTTCTTTTTACGTTTACTCTCGTGTTAAAAATCTGAATTCTTCTAGAGTTCCTGATCTTCTGGGTGTATCAGCGAGTATCTACCATCGTTCTCCTTAAGTCT
+
4;::=;;BBBCCCCCCBBCBBCDCCCCBBBBC?BBCB>BE?DAFCCCBCD?A@<=A;C@CC==8@9@@?BB@@@D:98CA?.88348::3456>9>>C@CC?BADCCDAFCCBCCCC@CCC>B?AABBBCCC?BAA@ADDBBDBCBBCCCCBCCC@BCB?CB=@=@@BBBBCDC?B@@@@7@=A=BBBBB0ABCBC=CBBBCBCDCC@CGEG5CAACG@C@CC@BBCA@@B?C?BBCBCC=@9;;6;BBBCECDCBBBCCGCCCC@DCCBB?@@@6;6;>C@@@
@ATNG8:04218:00560
GATGGTAGGACGAGCGTCTGAGAGGTACTCATTCGTTTCGGAAGAGACAGGTACGTTAATAGTTAATAGCGTACTTCTTTTTCTTGCTTTCGTGGTATTCTTGCTAGTTACACTAGCCATCCTTACTGCGCTTCGATTGTATGCGTACTGCTGCAATATTGTTAACGTGAGTCTTGTAAAACCTTCTTTTACGTTTACTCTCGTGTTAAAATCTGAATTCTTCTAGAGTTCCTGATCTTCTGGGTCTACGCTCGTCGCCTACCATCGTTCTCCTTAAGTCT
+
BBCC@B?@?@@BCCBBBCCBCCBB?BCCCCA@=@???;@D@C?BBCCCCC@CDCCC?C?BBCC?C?BBBECCCA@=>====0=@:A>@@:?C::8;CC>AA?@@BC@A?ADCCCD@@<@@?;?=BCDDDDBB?@?@B?BCCCCBBABBCCCCBBB?BBA=AB>A<??BGCDFDLBD;;;;.;=A;;;:;-;CA@A>ACDDDDDCCE5;;;.;BABB@C@BB?BBFEBBC?B@CBBCBB>A>AA:@??@CCCCBB@@@B@CBB>AABBD@CCB@C@C?A@@@
@ATNG8:04225:00563
GATGGTAGATATATGCACGCTCTACCAGAAGATCAGGAACTCTAGAAGAATTCAGATTTTAACACGAGAGTAAACGTAAAAAGAAGGTTTTACAAGACTCACGTTAACAATATTGCAGCAGTACGCACACAATCGAAGCGCAGTAAGGATGGCTAGTGTAACTAGCAAGAATACCACGAAAGCAAGAAAAAAGAAGTACGCTATTAACTATTAACGTACCTGTCTCTTCCGAAACGAATGAGTACTGCGTCTCACTCTCGCCTACCATCGTTCTCCTTAAGTCT
+
?<@B@BCCCCCCCBBBCCCCCCCCC?BBC@BACEAA>?@CBB@@BB>BA?B?AC;;???5??AAAAB>@>;<=6<=@AAAA2AB=A5;;;.;BC@CCCBCA@0000=@@=AAB@CCCBCCCCCCCCCCBCC?B?@?<@CBABB??=@?BAA>BB;;:?@?@BBBAAA?BB;???=@>?==5<992888888%/838///>;@@A:=:<BBB<@=@ADDD?BBBCA@>9?;@@@;ABC=@?BBBBBCCAABBBCCBBCDCBB?CCC@CCBBB?BAA?C?C?AACB
@ATNG8:04232:00553
GATGGTAGCTCACGTACGTCACACGTACTCATTCGTTTCGGAAGAGACAGGTACGTTAATAGTTAATAGCGTACTTCTTTTTCTTGCTTTCGTGGTATTCTTGCTAGTTACACTAGCCATCCTTACTGCGCTTCGATTGTGTGCGTACTGCTGCAATATTGTTAACGTGAGTCTTGTAAAACCTTCTTTTTACGTTTACTCTCGTGTTAAAATCTGAATTCTTCTAGAGTTCCTGATCTTCTGGACGACGCGCACTTGACACTACCATCGTTCTCCTTAAGTCT
+
ACCBACBBBA;ABBAC@;ACCAAACCDCDCCB?BCCC=BB@C?CCBBC@@=@A@@A=A>ABBB?B>AABBBBBBB?@@@@@2@C@A?>D9@B@?=?<=8<?399?=;=8=@@AAAAA:?=@;A<@@@BA?>>:=A::5;<;;;>888@===A>==5:9:6<<:=:>>?;;;@>?;>@@@@5@=A=?????/76366.6----,9--/(///(.788;6?4>>98::666;9=7=A>>>@:>>B<CDAA??@===//,/777/--94---==4===4=6;6://-
@ATNG8:04195:00612
GATGGTAGTATAGAGCTCTACATAGTACTCATTCTTTCGGAAGAGACAGGTACGTTAATAGTTAATAGCGTACTTCTTTTTCTTGCTTTCGTGGTATTCTTGCTAGTTACACTAGCCATCCTTACTGCGCTTCGATTGTGTGCGTACTGCTGCAATATTGTTAACGTGAGTCTTGTAAAACCTTCTTTTTACGTTTACTCTCGTGTTAAAAATCTGAATTCTTCTAGAGTTCCTGATCTTCTGGGTGCGCTACAGTCTCTCTACCATCGTTCTCCTTAAGTCT
+
@@@J;CBBAAABBIICDCBBBDDDBBCBDBBB?BBC?CC@D@CBBCCCCACGCBBBC@BBBD?B?BBBBCCBCB?ABGDD2??<?BCB;BB::6;@@:@A=???A?><?:::DBBB?CDD;>;>==::::?=@@@A7::::;;===>?@?>>>D<888:>>=B<@@@>>>A==9===>>5>=D:;7666)6::::*//9///:>>>:>@@@/@>>>@<@<??;?BB@;//+/177:=>C777=<6///===@?BBBAAA???@B=>==AA:>==>D=A;?>>>
@ATNG8:04211:00606
GATGGTAGTGTCATATGAGAGTGTGTACTCATTCGTTTCGGAAGAGACAGGTACGTTAATAGTTAATAGCGTACTTCTTTTTCTTGCTTTCGTGGTATTCTTGCTAGTTACACTAGCCATCCTTACTGCGCTTCGATTGTGTGCGTACTGCTGCAATATTGTTAACGTGAGTCTTGTAAAACCTTCTTTTTACGTTTACTCTCGTGTTAAAAATCTGAATTCTTCTAGAGTTCCTGATCTTCTGGCTCTCGTAGACAGATACTACCATCGTTCTCCTTAAGTCT
+
AAAD@CC>>?DCD;66AA@@BBBA@@:::<<=:<<<@8@C:@:>CDBBDC@CBA@@;?8<?;82;49=9=<954=:8<>=>0<?:?AAA<;9;B=B@B>BC:9;@BCB?BBABACCCACCC@C?AACC;;<B?BBCC?ABCCBAABCBCCDCCBE@D;;9;B=@;@ABBBBCCE<@;;;;-;4;4::;:;'::;:C=BBBCCCCBBA5;;;:*:>>::69=CE@CCCA@@@=@@CCCBB@>@;;4;B;<;B;;;;@BAA@@@@AB@BBA@A=@?>;@<@=@???
@ATNG8:04219:00633
GATGGTAGTATCTGTCTACGAGAGCCAGAAGATCAGGAACTCTAGAAGAATTCAGATTTTTAACACGAGAGTAAACGTAAAAAGAAGGTTTTACAAGACTCACGTTAACAATATTGCAGCAGTACGCACACAATCGAAGCGCAGTAAGGATGGCTAGTGTAACTAGCAAGAATACCACGAAAGCAAGAAAAAGAAGTACGCTATTAACTATTAACGTACCTGTCTCTTCCGAAACGAATGAGTACTACTCTCAGAGACACACATCGTTCTCCTTAAGTCT
+
?@BB?BCCCBBBBCCCCCCCCACCC?AAA?BBABAB>B<AABBBBC>AB>B>@@@BBCBC2>:>ADCCAAAAAA:>>BCCBB5BB=B=@AA9CCCACCCDFCFFC?C?ADACBB=AABBBBBCCCBDCCCCC?CABB?B@A@BBA@<A@CAA<ACBBBBCB?BCCBBB?AA<AAA=@@??=8=::488888+8@<A>>>?@A>><>=?>>A3637ABAA?ABCBCBB>A>ABA;B??<@DCDCAAACCCCCCAA@@>CC>>>AD@?B>A@B:>9>>@>==
@ATNG8:04220:00633
GATGGTAGGACGAGCGTCTGAGAGGTACTCATTCGTTTCGGAAGAGACAGGTACGTTGATAGTTAATAGCGTACTTCTTTTTCTTGCTTTCGTGGTATTCTTGCTAGTTACACTAGCCATCCTTACTGCGCTTCGATTGTGTGCGTACTGCTGCAATATTGTTAACGTGAGTCTTGTAAAACCTTCTTTTTACGTTTACTCTCGTGTTAAAAATCTGAATTCTTCTAGAGTTCCTGATCTTCTGGCGCTCTGTCACGTCTGCTACCATCGTTCTCCTTAAGTCT
+
5<=>?DBC?BCDCCCCDDCECCBB?BBBBC<;9;AAC>DC@B?BC@@ACC?AAA;;7;A?A@B6;7;?@BB;;9A499999$9925@BC>??9616<@;;?69:@??A@CCBBBCCDAAAA@D@CCAA<;;B?BAAA=CABBCBBBBBBABC<;;@BEB@FC@C>BBCAA@D@A=AAABB3A=A5;;;;;*;@@@@:@@B@@AC999BC@C@1@996@=@=>>:>AA;;:C?C@BBBDCC@A:;9;BBBBA@@BAABEBAAAMDC>A@@@@6::@>B?D?BAAA
@ATNG8:04223:00611
GATGGTAGCTCGCTGATGATATCTCCAGAAGATCAGGAACCTAGAAGAATTCAGATTTTTAACACGAGAGTAAACGTAAAAAGAAGGTTTTACAAGACTCACGTTAACAATATTGCAGCAGTACGCACACAATCGAAGCGCAGTAAGGATGGCTAGTGTAACTAGCAAGAATACCACGAAAGCAAGAAAAAGAAGTACGCTATTAACTATTAACGTACCTGTCTCCTCCGAAACGAATGAGTACTACTCTCAGAGACACACTACCATCGTTCTCCTTAAGTCT
+
@;?C@CDBDCCCECDCCCCCBBBCD?CCC?BBBBCC?C?C@BA@?=?BADA:99:::::(9=A@@>>>A@AAD>CCB><<<+9;5:49AA2<7<59=<<;==>>5;59>9>=?:>;;;A=>>A@@@C>>>>:>???=>>>?>>>?<?<A??;?CBBDA@@7;:@@==:993:::*//<;:1;;716====,//-/===???@@<@=A88:=D<@==>@<A@@@>>:>A=ADD:A::7;AAA@@@@@>>>AA???A@???@AAAA=@<<993:<=5;6;<@ABB
@ATNG8:04227:00625
GATGGTAGCGCACACATAGATACAGTACTCATTCGTTTCGGAAGAAACAGGTACGTTAATAGTTAATAGCGTACCTCTTTTTCTTGCTTTTCGTGGTTATTCTTGCTAGTTTATCACTAGCCATCCTTACTGCTGCTTCGATTGTTGTGCGTACTGCTGCAATATTGTTAACGTGAGTCTTGTAAAACCTTTCTTTTTACGTTTACTCCGTGTTAAAAATTCTGAATTCTTCTGAAGTTCCTTGATCTTCTGGACGCGCGCACTGGACACTTACCATCGTTCTCCTTAAGTCT
+
=99=455<<;;;><>ABBA@C:96;;656=<<8>BBB6B@==7<<=066<9<;;;;5;7;;?@;?9;;<<::9=6:79333$374;@BBB5<<@>+0)0;4;;*7366///(///66//334665053.......676=:77255/252;<<=AAAA:99;55566//+/378697766=,22555)5.55-58>>;*66999+-,,,0,,,5.5555(53;:;;48366(----*->7;*-*////66::A=;;;@999-----(-2555.3:475---2---06084.557
@ATNG8:04228:00604
GATGGTAGCGCACACATAGATACAGGTACTCATTCGTTTCGGAAGAGACAGGTACGTTAATAGTTAATAGCGTACTTCTTTTTCTTGCTTTCGTGGTATTCTTGCTAGTTACACTAGCCATCCTTACTGCGCTTCGATTGTGTGCGTACTGCTGCAATATTGTTAACGTGAGTCTTGTAAAACCTTCTTTTTACGTTTACTCTCGTGTAAATACTGAATTCTTCTAGAGTTCCTGATCTTCTGGGTGTATCAGCGAGTATCTACCACTCGTTCTCCTTAAGTCT
+
6:AB:=@?;<9955595557;7///)/:99@AB>ABCB=CC@C@BFBBBCC@CCDCC@DABA:97;=AAAC@AAAC?AABAA2AB=AABB<ACBB>BCC>BC>A@@CCC?B;;:AAAB@BDC@D@CCCCABAB@CCBB<B@BAA@BBECBCBBAAA@BCB?CC?B@BACCCEDCC;?;;;;.;@E>;;;;;*;A@@@;@@B@::....--(---/;<8<:==8<;;::9:04-3::333-3;>?:@B;;;:99555549<::::3/////:6878-3-3-4333
@ATNG8:04243:00236
GATGGTAGGCGACATACATACGCGCCAGAAGATCAGGAACTCTAGAAGAATTCAGATTTTTAACACGAGAGTAAACGTAAAAAGAAGGTTTTACAAGACTCACGTTAACAATATTGCAGCTGTACGCACACAATCGAAGCGCAGTAAGGATGGCTAGTGTAACTAGCAAGAATACCACGAAAGCAAGAAAAAGAAGTACGCTATTAACTATTAACGTACCCTGTCTCTTCCGAAACGAATGAGTACGTGTGCGACGTGTCTCCTACCATCGTTCTCCTTAAGTCT
+
@BBB@BBD@A@ABCCHCCDEA@@AA=ACC?CCBDBC@B@BBCCCBB?BB?B>A>A::999.:>CCCCCCDCCCC=BBCCCCC1CC@B?BDD9DCC?CBBBCCCAB>B@AA>ABB?@B@@@?@?DCCDFDDAA>@CCD@CABA?@@A<@<?AC=ABCBAAAC>BB@>=><???B>>;?@@@@8999;@?DCF1AA=A???:9:BB<?=?ECD?C?BA@98929@A><>>;@<A?>7>CB?BCDCDBBBAB8989AA@>?>BA@:@@A;>>>>>:>@@;?:>:>;;;
@ATNG8:04243:00285
GATGGTAGCGAGCGAGTGTGTATACCAGAAGATCAGGAACTCTAGAAGAATTCAGATTTTTAACACGAGAGTAAACGTAAAAAGAAGGTTTTACAAGACTCACGTTAACAATATTGCAGCAGTACGCACACAATCGAAGCGCAGTAAGGATGGCTAGTGTAACTAGCAAGAATACCACGATAGCAAGAAAAAGAAGTACGCTATTAACTATTAACGTACCTGTCTCTTCCGAAACGAATGAGTACGTGTGCGACGTGTCTCCTACCATCGTTCTCCTTAAGTCT
+
@<CCACBBDDDCBBBCDDDCCCCCCGCCB?BBDCAA=A7::BBBBB>BC?B>@?A@AAAA0A?CCDCDCBCBBA;@B;;;;;*;A=A=CBC<BCDGCABBBBBBC@C?BB>BAA=ABBBBBBBBDCDCCBBB?CCCC?BAABBAAB<@=@997:BABBCCD@CCCAAA<???BBB:==BB===@;6/////(//)/==CGBBCCAH@BBBB?B?BCCBB?BBBBBCC>A>@DD=BAB?BBCBBBBBB@B>>;>>@@BCDDD:>>?<BF??B>@@@<@<?<A9:9
@ATNG8:04248:00266
GATGGTAGGCGTGTGAGAGTTTGCCCAGAAGATCAGTAACTCTAGAAGAATTCAGATTTTTAACACGAGAGTAAACGTAAAAAGAAGGTTTTACAAGACTCACGTTAACAATATTGCAGCAGTACGCACACAATCGAAGCGCAGTAAGGATGGCTAGTGTAACTAGCAAGAATACCACGAAAGCAAGAAAAGAAGTACGACTATTAACTATTAACGTACCTGTCTCTTCCGAAACGAATGAGTACCTCTCAGACGCTCGTCCTACCATCGTTCTCCTTAAGTCT
+
@==B@CBB?BCBBCIBBBBBB=BBB<CCDACCCDCBBD@CCCCGCB>A@<?=?>889999(:;BBDCBBBB???5=978999(78381555*577285257>>>A=A=AB=@@@;>>>>>>;;;???A<;;@:@AAC9><<<;;;A:>:>8868=>AAAAA<A???8878B=>>>:>>?BB9=<;66676(8:4:ACFAAA@>>;>:><==:>=BAA@@;@@AA>>>=A<AAA8@@D<@@@A888:=;;;AA@=898?>==9=>=:>@BAA<@;:4;4;4;===
@ATNG8:04254:00276
GATGGTAGATACTCGCTGATACACCCAGAAGATCAGGAACTCTAGAAGAATTCAGATTTTTAACACGATAGTAAACGTAAAAAGAAGGTTTTACAAGACTCACGTTAACAATATTGCAGCAGTACGCACACAATCGAAGCGCAGTAAGGATGGCTAGTGTAACTAGCAAGAATACCACGAAGGCAAGAAAAAGAAGTACGCTATTAACTATTAACGTACCTGTCTCTTCCGAAACGAATGAGTACGAGAGAGCACACGTGTCTACCATCGTTCTCCTTAAGTCT
+
;ABC@CCCDDCCEIDCCCCBAACCD=CBB?BBCC??=?=A@BBBBC?BB?B@AAABBCCC2C?AA@B@>@A@A@7<;:;;;;*;E>E7<<<7<DI@BBBBCCCDD?C?BB?BBB@BBA@BCCCCCCCBBBCC?CCCB>AA@@??@@=@=A::8:BCCCCCC?BBBAAA@BB?BAA=@AB@:>;>>;>CCBA/AA<A666@??>><>=A@A@:=:=@C@@>AA?>>::7:>BDF>CCC?BBBBBDBBBB>@::>>AAAA@@A@>==<A>>>A=A@@<@<?<A>>=
@ATNG8:04256:00256
GATGGTAGGCGAGAGTGAGACGCAGTACTCATTCGTTTCGGAAGAGACAGGTACGTTAATAGTTAATAGCGTACTTCTTTTTCTTGCTTTCGTGGTATTCTTGCTAGTTACACTAGCTATCCTTACTGCGCTTCGATTGTGTGCGTACTGCTGCAATATTGTTAACGTGAGTCTTGTAAAACCTTCTTTTTACGTTTACTCTCGTGTTAAAAATCTGAATTCTTTCTAGAGTTCCTGATCTTCTGGTGAGATATGCATGATGCTACCATCGTTCTCCTTAAGTCT
+
96=?:@?@;>>66666>>><<;;:<<;8955939:?<6<C?C895::<9>6:<BBB@B>?@>B@D?AABBB??8A7@>?>>/>=5:522)2937.78A8>@=:;:9;=4;:<<B@????CE<A<===?;;;?=???@<@@>?>>;;;?A??@??A9===:==8=<@@@A@???A<>>ABA5>;><@ADDD/<<=AD;@>>>=<;9//)/666)6:>>@:@:888(6:9;;;;7=///;=AA6:;A;;;;??AA@???@@@B@??@@:>>>>;6===491606;;7
@ATNG8:04256:00257
GATGGTAGCGCACACATAGATACAGTACTCATTCGTTTCGGAAGAGACAGGTACGTTAATAGTTAATAGCGTACTTCTTTTTCTTGCTTTCGTGGTATTCTTGCTAGTTACACTAGCCATCCTTACTGCGCTTCGATTGTGTGCGTACTGCTGCAATATTGTTAACGTGAGTCTTGTAAACCTTCTTTTACGTTTACTCTCGTGTTAAAATCTGAATTCTTCTAGAGTTCCTGTTCTTCTGGAGATATCATCAGCGAGCTACCATCGTTCTCCTTAAGTCT
+
@BBC<<<CCHCBCGCDC=====;;;=;;::<>9869B7>>1616<<=>CCACCB=B=@=@@@=9;8<<<<<;:8;544444$3:28344(4355.55:79;269;BBC@CCCFCCDF;=;B@B@CDDIDGID?CCBB@CCCCCCCBCBBB@@@@A?BAA?AB6:6;?@AABBBB>A;;;0;;@;:;;;.9?9994:@BABBCBBA4;;;.:BA;;6:=BB>BCCCDBC?B>B@@=@C@A:0,0>000000<;;;;;B@A??@6:9???<?@B?C@D987BA
@ATNG8:04268:00293
GATGGTAGAGTACAGTGTAGTAGACCAGAAGATCAGGAACTCTAGAAGAATTCAGATTTTTAACACGAGAGTAAACGTAAAAAGAAGGTTTTACAAGACTCACGTTAACAATATTGCAGCAGTACGCACACAATCGAAGCGCAGTAAGGATGGCTAGTGTAACTAGCAAGAATACCACGAAAGCAAGAAAAAGAAGTACGCTATTAACTATTAACGTACCTGTCTCTTCCGAAACGAATAGTACTGTATCTTGTGTGCGCTACCATCGTTCTCCTTAAGTCT
+
?ADD?BCBCBBBCCCCCCCDDCCAA?BCC@BBBCBB@A?BBBAABC?BB?C@DCC98777(89889BBBBBABC>A>ABBBB2BB@C@CCC<EHHAJBBBBBBBB@C@CC@CBB>AAAABBBCCBBBBBBCB?B@@@@BA@A>>>@;@=A::7;CAAACCCADBBBCC?BB?A@A?BBCCC;@9818=<<=/=C8::;>>?>??<@<???@<>:=?@@A?BECCCBCAD>ABC>CBB@BBBBBBBBCCDBB>?>BA??;;===;>>>>A=@??<@=@=A???
@ATNG8:04242:00305
GATGGTAGGCACTGCGCACACATCCCAGAAGATCAGGAACTCTAGAAGAATTCAGATTTTTAACACGAGAGTAAACGTAAAAAGAAGGTTTTACAAGACTCACGTTAACAATATTGCAGCAGTACGCACACAATCGAAGCGCAGTAAGGATGGCTAGTGTAACTAGCAAGAATACCACGAAAGCAAGAAAAAGAAGTACGCTATTAACTATTAACGTACCTGTCTCTTCCGAAACGAATGAGTACACATCGTCGTGTCGTGCTACCATCGTTCTCCTTAAGTCT
+
BFFD@BBB@CB;;95=<@BCBCBBC7CED@EECH;;:;=A@CAA@C@BD@C@@??AACCC3C999CBBBCCBBB>BCBBBBB2AA?B=@@@3ABB=A;9;@A@@B?C@CC@CBC?CBBBCBCCCCEHBBBBC?BCCC>@?BBBBBB>A@B;:8;CCBBBCC@BBBCBB?BB?BBB>AAA@@9;78088888(8>4;;;;A?>?@7;7;?AA7;7;?BBA>@@AAABC@C?BBC>CBB>BBBBBCCBBBBBB@AAB:::AAAABBB@BBBCC@EBB?C?C@FCBB
@ATNG8:04247:00305
GATGGTAGTATAGAGCTCTACATAGTACTCATTCGTTTCGGAAGAGACAGGTACGTTAATAGTTAATAGCGTACTTCTTTTTCTTGCTTTCGTGGTATTCTTGCTAGTTACACTAGCCATCCTTACTGCGCTTCGATTGTGTGCGTACTGCTGCAATATTGTTAACGTGAGTCTTGTAAAACCTTCTTTTTACGTTTACTCTCGTGTTAAAATCTGAATTCTTCTAGAGTTCCTGATCTCTGGGCTGCCTGATATGCGCTACCATCGTTCTCCTTTAAGTCT
+
CDDC?BBCCCCBBDGCCBBB=BBBBBBBBBBC@BBAC=CC?C?AABBCB@>?BCCC??<ACBC>@=BB>>>>=>><@@ABA/??=B@@@9@BAA<A@@<@B6;:;???=AAAAA?=>:>>?8<:;;;A=<=?;>>>?8<=???;<;@AA>>>@;<9=>A=AA=C=<<<=??A=>:=??@@6><A699998)68999-3-----999<0888)2:877275<<7>==>@@@<@<@@?99///==6<66:9=?>?A@>899@6617====9@=<167066///=
@ATNG8:04256:00304
GATGGTAGCGAGCGAGTGTGTATACCAGAAGATCAGGAACTCTAGAAGAATTCAGATTTTAACACGAGAGTAAACGTAAAAAGAAGGTTTTACAAGACTCACGTTAACAATATTGCAGCAGTACGCACACAATCGAAGCGCAGTAAGGATGGCTAGTGTAACTAGCAAGAATACCACGAAAGCAAGAAAAAGAAGTACGCTATTAACTATTAACGTACCTGTCTCTTCCGAAACGAATGAGTACTATGTAGAGCTCTATACTAATCGTTCTCCTTAAGTCT
+
CCCC@BBBCDDBCBBCCCCCEECBC@CCC?BBBBBB@B<>?BBBBA=AD>C>BBDCCBB;C?CCCBDCBCBCB<AA@@@@@0@B?C?AAA9BBB@BA@@BBBCB@B?BB?BBB?BB@A@CCBBBBDCCBCD@DDCC?AAAAABBA=B@CBB?ACBBBAAC@CA??BB?AB>AAB=BBB@?8?>?9?BBBB3BA<>878AAAAA<A<AACC9>9@?CCD?BCCBB@A>A?BCC>CAA>ACBBBBCCAABBBB@AAB????>>>?<?>@D=@@A?B=@>A999
@ATNG8:04257:00332
GATGGTAGCGCATATCAGCGCAGCCCAGAAGATCAGGAAACTCTAGAAGAATTCAGATTTTTAACACGAGAGTTAAACGTAAAAAGAAGGTTTTACAAGACTCACGTTTAACAATATTGCAGCAGTACGCACACAATCGAAGCGCAGTAAGGATGGCTAGTGTAACTAGCAAGAATACCACGAAAGCAAGAAAAAGAAGTACGCTATTAACTATTAACGTACCTGTCTCTTCCGAAACGAATGAGTACGATGAGAGAGCTCTCTCTACCATCGTTCTCCTTAAGTCT
+
=>==?B<AA@@AA;;;===AAABCC>CBB?B@?@<9244)48:8866)//(/3/3555>>?+@9<<><<<=994==0=:;9999$55.54999+9<;.54444<<444(36994:9949;88::;>AA;;:AABB@FA@A@BBCBCCCC@C?CBA=@AA@@@@@>AABBCC?A@<::::?=@@A8;77,3<<<<,690....:9:9:494=?;;7;;A@CA@=@BC@@;<8;=AAA<B@?;?ABBCCCCD>??DBAA????===;888187??D?BAB<>99;?>>@
@ATNG8:04266:00318
GATGGTAGGACGAGCGTCTGAGAGGTACTCATTCGTTTCGGAAGAGACAGGTACGTTAATAGTTAATAGCGTACTTCTTTTTCTTGCTTTCGTGGTATTCTTGCTAGTTACACTAGCCATCCTTACTGCGCTTCGATTGTGTGCGTACTGCTGCAATATTGTTAACGTGAGTCTTGTAAAACCTTCTTTTTACGTTTACTCTCGTGTTAAAAATCTGAATTCTTCTAGAGTTCCTGATCTTCTGGGTCTACGCTCGTCGCGCTACCATCGTTCTCCTTAAGTCT
+
CCBB?CBB?BCCCB@<CDBBCBBB@BDCCC;;9;AAB<BB@C@BBBFDBB>BCCCD?B?BCCD>@?BCCDCCBBB?BCCCD1BB<@9996:@AA>BCB@CC@BBBBBC@CCCCCCCC@CCC?B?CEBBBCCC@BBDD@DBCBBCBBBBBBCCBBB@D@@=>>9>=A@CCDDJAA;@;;;;.;5;5;;;<<*;BCCG>ICCDBCBBAA=AAAA0@BA?@<@@CD@CDCCBBB@D@ABBBBC@EABC=BBBBBBBBBAAA@@@BBCD?BBACD@BBB@C@C?ABBB
@ATNG8:04275:00328
GATGGTAGCACGAGTCACTCATATCCAGAAGATCAGGAACTCTAGAAGAATTCAGATTTTTAACACGAGAGTAAACGTAAAAAGAAGGTTTTACAAGACTCACGTTAACAATATTGCAGCAGTACGCACACAATCGAAGCGCAGTAAGGATGGCTAGTGTAACTAGCAAGAATACCACGAAAGCAAGAAAAGGAGTACGCTATTAACTATTAACGTACCTGTCTCTTCCGAAACGAATGAGTACAGAGAGTACGATATGTCTACCATCGTTCTCCTTAAGTCT
+
::;?;=BCCAA@=DCAA<<<B@BC?:??C@CECBA@>@@CCC966C?CA?A?9:998AAB1B?BBBBBCC<>??5<<?>==>+>C@D?BCC;CCDACBBBFEECC@B@BC@CBB>AABBCCBBBDDCCAA@D@DCCC?B@@@@@@B<@<A@@<ACBBBBBB?BBDBBB@BC>BB@:>>977)8::4:<==2=:?@898>??==:==>===<>:>@CBB?BCCBBCC>A>ADD?BBB@BBBBBBBBBBB??BBB???AAA@>>>A=@@@??;?>>:>;@;>;;;
@ATNG8:04279:00330
GATGGTAGGCACTGCGCACACATCCCAGAAGATCAGGAACTCTAGAAGAATTCAGGTTTTTAATCACGAGAGTAAACGTAAAAAGAAGGTTTTACAAGACTCACGTTAACAATATTGCAGCAGTACGCACACAATCGAAGCGCAGTAAGGATGGCTAGTGTAACTAGCAAGAATACCACGAAAGCAAGAAAAAGAAGTACGCTATTAACTATTAACGTACCTGTCTCTTCCGAAACGAATGAGTACTACTCTCAGAGACACACTACCATCGTTCTCCTTAAGTCT
+
BBBC@BBC?B@@AB;<<<>CBDDGF?DBB@BBAAAA=@=BBB;;:D@CD@D@:00<?@=@,@-//6699;;==@>=>BA@AA@1@C@D6;;<.;AA=BA@@BCDBB@B?BC@BBB>@@@@ACBBDCCCBBBBB?BCBB>BBB@>=<B>E@B@@>@CCCDCCC?BBBBBA?BB?9899>?;==5;;;<>????/==8<887?AAAB:?<@?@@=@<@@BBB@BBBA@BB9879FD@DAA?BCBBBBBBADBBBB@@@@AAA=<=AAC<AAAAA7;;A<A8<9<666
@ATNG8:04280:00321
GATGGTTGCGCATATCAGCGCAGCCCAGAAGATCAGGAACTCTAGAAGAATTCAGATTTTTAACACGAGAGTAAACGTAAAAAGAAGGTTTTACAAGACTCACGTTAACAATATTGCAGCAGTACGCACACAATCGAAGCGCAGTAAGGATGGCTAGTGTAACTAGCAAGAATACCACGAAAGCAAGAAAAAGAAGTACGCTATTAACTATTAACATACCTGTCTCTTCCGAAACGAATGAGTACAGAGAGTACGATATGTCTACCATCGTTCTCCTTAAGTCT
+
;;:?0505=CCBBBBCCBBBCEEDD?CCC@BBCEHE?B?B@;=;00*0>5;7;@996FFF1D?CCBCDCBB;;;0;?;;<;<(;@294955&59406BCBCCCCD?B?BB?BBB=B@@BBBCBCCCCCCBBA=AAAA=A@AB:;:B@D@L;;;;BBCB@@@@BABAAA?BB?BCC=?;@@@7000,0>>>@033-7///:=?>?<?=A@>>:=:=>CCB<A??>@AA8=8::9.://)////<<<?@@===<8:8?AAAB@@=>>:=>EAA<@AA;?:?7;;>>
@ATNG8:04282:00303
GATGGTAGGCGAGAGTGAGACGCAGTACTCATTCGTTTCGGAAGAGACAGGTACGTTAATAGTTAATAGCGTACTTCTTTTTCTTGCTTTCGTGGTATTCTTGCTAGTTACACTAGCCATCCTTACTGCGCTTCGATTGTGTGCGTACTGCTGCAATATTGTTAACGTGAGTCTTGTAAAACCTTCTTTTTACGTTTACTCTCGTGTTAAAAATCTGAATTCTTCTAGAGTTCCTGATCTTCTGGTGAGATATGCATGATGCTACCATCGTTCTCCTTAAGTCT
+
;@@@?B=C@CC:66=?@>>>><666=A?@ABB?BBAA<AC?C?AAACC@?>@CAAA<>=?FDF?D>ABBBBBBBB?BAAAA.>=6;668-8A?@799B?BB?>>==>>9=>>>AAAA<A?@<?:?>>:9;;;=BBBB=>>>?@@??>>>>>;;;?:;;;=AA<>;>AAAAAAAA<@>>>>5>=A7;;AAA.=@@AA055;555?><;4999<.<>@?C<A=><;<=>A8:88<:=@@???;@>>:>>>>>A>><<<AAA><<<77279<<?:>>9494949666
@ATNG8:04234:00373
GATGGTAGCTCGCTGATGATATCTCCAGAAGTCAGGAACTCTAGAAGAATTCAGATTTTTAACACGAGAGTAAACGTAAAAAGAAGGTTTTACAAGACTCACGTTAACAATATTGCAGCAGTACGCACACAATCGAAGCGCAGTAAGGATGGCTAGTGTAACTAGCAAGAATACCACGAAAGCAAGAAAAAGAAGTACGCTATTAACTATTAACGTACCTGTCTCTTCCGAAACGAATGAGTACTACTCTCAGAGACACACTACCATCGTTCTCCTTAAGTCT
+
@BCDACBCCB=BCBBBDDCCCBB@A?@CC@CCCCC@B<??CBCAA>AD@B@BB>>?BBB2A=ABCBBBAACCC>B@<89:9+9816)///'/.327358>>>@@=A=@@<@?@;>?==>@@@@@AD<<<@><@>>>;@>>>@@=>:>=B@A;@B>>>A@@;>;:;>A<AB=A@@;?AAAD9A>>8=<===/=A6=;<;@@@@A<@;@668:=9=<678;?D@@====C<CAD;AAA<AAAA<;;;::@@>>>AAA@>>DAA@>><>>=990669)/)/+/<<@
@ATNG8:04244:00384
GATTGTCAGTGCGCGTCGTCCAGAAGATCAGGAACTCTAGAAGAATTCAGATTTTTTAACACGAGAGTAAACGTAAAAAAGAAGGTTTTACAAGACTCACGTTAACAATATTGCAGCAGTACGCACACAATCGAAGCGCAGTAAGGATGGCTAGTGTAACTAGCAAGAATACCACGAAAGCAAGAAAAAAGAAGTACGCTATTAACTATTAACGTACCTGTCTCTTCCGAAACGAATGAGTACACATCGTTGTGTCGTGCTACCATCGTTCTCCTTAAGTCT
+
;6;8<<DBBBDCCCCBBAAB?BCL@CCCCAA>A@CCDDDAA?AC?C@CCD?>>>>>(@@BCCCCBBBCBB:??899999$9@:?2:::-;A@>ACBBCCCCA=?=??=AAA;??ABBA@@ABBB>=>>A;ACCB>BBBABB@B>B>CAA;@AABC@AA>B;;;BB@AA>A?>:>AAAB<@?=:998887%7>9@@BBCBBBC?B?BB@>;>=CB???;AAAA=?=:A;??A8>AB?BB@BBB@@@BBBBB<@@BBBC@@@@BB=@AAAA>ABB>B=A=ABBB
@ATNG8:04246:00355
GATGGTAGATACTCGCTGATACACCCAGAAGATCAGGAACTCTAGAAGAATTCAGATTTTAACACGAGAGTAAACGTAAAAGAAGGTTTTACAAGACTCACGTTAACAATATTGCAGCAGTACGCACACAATCGAAGCGCAGTAAGGATGGCTAGTGTAACTAGCAAGAATACCACGAAAGCAAGAAAAAAGAAGTACGCTATTAACTATTAACGTACCTGTCTCTTCCGAAACGAATGAGTACGAGAGAGCACACGTGTCTACCATCGTTCTCCTAAGTCT
+
;4::.56<<<>>>>>666==99::;3:::9<>==8978>AAA@BBC?BB?A4<>73733&34886:3228222'224444&55.5.555&5;;6;66555;9938544.3897<===CDDCCCBBA::::29?==7=895<<<<7B?BBA>@??;544?<87/;66(//16695;;887.522+222222#29362225522215488883;777?@?8:8///::6<9==<4=>=8888877783339;:98899==>AA<;:58//.-6866,//489;;
@ATNG8:04246:00396
GATGGTAGCTCACGTACGTCACACGTACTCATTCGTTTCGGAAGAGACAGGTACGTTAATAGTTAATAGCGTACTTCTTTTTCTTGCTTTCGTGGTATTCTTGCTAGTTACACTAGCCATCCTTACTGCGCTTCGATTGTGTGCGTACTGCTGCAATATTGTTAACGTGAGTCTTGTAAAACCTTCTTTTTACGTTTACTCTCGTGTAAAATCTGAATTCTTCTAGAGTTCCTGATCTTCTGGATAGCGACGCGATATACTACCATCGTTCTCCTTAAGTCT
+
BABB;@ACBBCCBBBCCBCGECCC@AACCBBB@BCCD=CC?B?BCCCCAB@BBBBB?B?BBBC9999BCBBCBBA?>=>>>,=A<==??9>BAB<>>B?AA<>>BB?B<>=>>A;;;=@==:==@@@@>?>A<A@AA;@?AA==>=>=@@CA@@@7:;:<??<@=@???==<8808;>=>2>:>:8////(/;666)--7---93-////'.78<>5>;8:29<;66667>176A>>>:=>A<A>>>;:::::;:==>>;;;?===>@@<@@@:=:=;?A?;
@ATNG8:04247:00378
GATGGTAGTGTCATATGAGAGTGTGTACTCATTCGTTTCGGAAGAGACAGGTACGTTAATAGTTAATAGCGTACTTCTTTTTCTTGCTTTCGTGGTATTCTTGCTAGTTACACTAGCCATCCTTACTGCGCTTCGATTGTGTGCGTACTGCTGCAATATTGTTAACGTGAGTCTTGTAAAACCTTCTTTTACGTTTACTCTCGTGTTAAAAATCTGAATTCTTCTAGAGTTCCTGATCCTTCTGGAGATATCATCAGCGAGCTACCATCGTTCTCCTTAAGTCT
+
:=BB@DCCBDBBCCDBCCCB@BDDDAAABBCD@GEGE=DD?C@CCCECCC?CCCCC?C?CCBA>B?CCCCCBCBA=?@@@?2AC@BBBD>BABC@BBB?BB?AAACCF@DCCCCBCCABBB@B@CCDCCCCC@BBCC?CCCCAABCCCBBBCBBB?BBB?BB@B?BBBCCCCBA=@::;:.;>C<;;;;.:@CDE;DDCCCCCA@A5;;;;*;@@AB>B?BCAGCCCBBB@C@BBBBB@B@BCC?BBCAAACCCAAACC;;;BBCACCCBB@BCC?C?B?BBBB
@ATNG8:04262:00375
GATGGTAGTCTCAGATAGTCTATAGTACTCATTCGTTTCGGAAGAGACAGGTACGTTAATAGTTAATAGCGTACTTCTTTTTCTTGCTTTCGTGGTATTCTTGCTAGTTACACTAGCCATCCTTACTGCGCTTCGATTGTGTGCGTACTGCTGCAATATTGTTAACGTGAGTCTTGTAAAACCTTCTTTTTACGTTTACTCTCGTGTTAAAAATCTGAATTCTTCTAGAGTTCCTGATCTTCTGGTCTACTACACTGTACTCTACCATCGTTCTCCTTAAGTCT
+
A:;6:666CCBBCGCBAB;549:499@@>>@@=?===7==:>:@@9;5<<045;985:5=9<<8=295;::8;<<044;;;)::4::<<1346616;<8==254::9949@@@AAAC<@@B@B@CCCBCCDC@ABBB@CCCBBAA;;::9::8??7998=??<B7??=00/<<<6@@@CC7@=@9::999(99@@>4@<@;;;@@::.9595$444595;7<=8<@99:?A=A?CBBB:957<A9@@@@ABCCCBBCCCCBCCCCACA@@@5;9=9==@>BA??
@ATNG8:04264:00356
GATGGTAGTGCTGAGAGAGAGACCCAGAAGATCAGGAACTCTAGAAGAATTCAGATTTTTAACACGAGAGTAAACGTAAAAAGAAGGTTTTACAAGACTCACGTTAACAATATTGCAGTAGTACGCACACAATCGAAGCGCAGTAAGGATGGCTAGTGTAACTAGCAAGAATACCACGAAAGCAAGAAAAAGAGTACGCTATTAACTATTAACGTACCTGTCTCTTCCGAAACGAATGAGTACTACTCTCAGAGACACACTACCATCGTTCTCCTTAAGTCT
+
;ABD@BCBDCCCCBCCDDDB@@DD;BBB@DCCCBB@B?BABCCCD>@A>B?BB?===?=.@=ABEDCCBDABB9>?99:::*:@=C?CDF;CDD@C9;:BBBCC@C@CC?BAB>BBB@@@BBBBBBBBCBB=@@BB?BBB@@BCD?C?==A>BBBBBC>>:=???AC=AA<>>:68:888(577157777(777@@@FB==><A:>>;;7=<@@ACC;>>>C<=<<@;===5=??;?BBCBBBBBBBBBB@BAABBBBBAAAA>BBB@@>BBC@B?A>CBBB
@ATNG8:04273:00391
GATGGTAGTGATACAGATCAGACACCAGAAGATCAGGAACTCTAGAAGAATTCAGATTTTTAACACGAGAGTAAACGTAAAAAGAAGGTTTTACAAGACTCACGTTAACAATATTGCAGCAGTACGCACACAATCGAAGCGCAGTAAGGATGGCTAGTGTAACTAGCAAGAATACCACGAAAGCAAGAAAAAGAAGTACGCTATTAACTATTAACGTACCTGTCTCTTCCGAAACGAATGAGTACGTGTGCGACGTGTCTCCTACCATCGTTCTCCTTAAGTCT
+
?:4:06=>BCBBA@@>>CCCBBBBB@BBD@CBBBAA>A?BBBAAAB?BB?B?BBBBAAAA1?799<AB@;;;BE;=>;;;;;*;A=A>BBB<BEGIICCBBBBCD@C@CC?CAA=BCCCBBBBCFCCCCBBB?ABAA5;:@@@@AA=B?B@@=ACCDDAAA?BBBBBB@BB?BBB@BB???8<<84<=>>?/>A=@888@B>>><@=A>>><A<@@CCC@BBBCCCB@B?BBB=BAA?>>>BBBBC>>>>>@A=???AA@@;AAB=;;;BF?AAB?B?B?CAAB
@ATNG8:04247:00424
GATGGTAGCAGACGTGACAGAGCGCCAGAAGATCAGGAACTCTAGAAGAATTCAGATTTTTAACACGAGAGTAAACGTAAAAAGAAGGTTTTACAAGACTCACGTTAACAATATTGCAGCAGTACGCACACAATCGAAGCGCAGTAAGGATGGCTAGTGTAACTAGCAAGAATACCACGAAAGCAAGAAAAAAGAAGTACGCTATTAACTATTAACGTACCTGTCTCTTCCGAAACGAATGAGTACCTCTCAGACGCTCGTCCTACCATCGTTCTCCTTAAGTCT
+
ACDD@CBBBBBBBBBCECCC@@@CC@DCC=AACCBB>B>BA@@CCB=AA>A?CBBBBBBB3B>B>?AAAA==>D;A?BCDDD5CC@C7;;;6;B@?@@@@BCBBC?C@CB@CCB=??AABBCCCCCBBBCBB?CCCD<@@BBAA@B=A=A??=@DBBAAAA?ACCAAA>BD?@@A;>>=::0;::7:::::;&696:///=@AAA<A<AAAD:?;?BDBB?BCCBBBB>A>ACD>CAA?CAAAAAD?A@?AAA@?A?@@??>:>>D=AAA>A?A@B>B=@=B===
@ATNG8:04253:00427
GATGGTAGCATCATGCATATCTCACCAGAAGATCAGGAACTCTAGAAGAATTCAGATTTTTAACACGAGAGTAAACGTAAAAAGAAGGTTTTACAAGACTCACGTTAACAATATTGCAGCAGTACGCACACAATCGAAGCGCAGTAAGGATGGCTAGTGTAACTAGCAAGAATACCACGAAAGCAAGAAAAAGAAGTACGCTATTAACTATTAACGTACCTGTCTCTTCCAAACGAATGAGTACGATGAGATCTCGTGTGCTACCATCGTTCTCCTTAAGTCT
+
44:A;@@?@;BBCCCBCD?=A<==D8<=<7::555;8=8544B@>?<:9072;:<BBDCC3A?A??BB@>>;<>355@BBBB5BC?C<A@A7ABA?BCCCBBBAA=@<@@>AAA=???AA;;=DCCCCABA@=@BAA8;:??:::A>B?B;;7;BABBCBB?BB???B???<?AA<@@<<<3775+5999</;;4;67897;;>9@6<5563:3:;A>><@A@ACAA=?=?A;AA@=A999ABBBCBBBBB?>>=;<:52228839;;8<3<9=9<2939::;
@ATNG8:04264:00401
GATGGTAGACACGTGTGCTCTCTCGTACTCATTCGTTTCTGAAGAGACAGGTACGTCAATAGTTAATAGCGTACTTCTTTTTTCTTGCTTTCGTTGGTATTCTTGCTAGTTACACTAGCCATCCTTACTGCGCTTCGATTGTGTGCGTACTGCTGCAATATTGTTAACGTGAGTCTTGTAAAACCTTCTTTTACGTTTACTCTCGTGTTAAAAATCTGAATTCTTCTAGAGTTCCTGATCTTCTGGTATGACTAGTGTACTACTACCATCGTTCTCCTTAAGTCT
+
99:>8=C@A;<<>66655545;<==555<:::7;;BC>BAAB>888?>;;1;733333,3;<=7>7=447==;;;2777777$786;=;;*///)/)//94999==666@:==??;:::5:9:7<7@@@@@>AA6;:9B;?;9:99==>699A>A??<?A@=CB=@<@BB@@ABAB<>;;;;*:8>499:9-9>>>>*0/=999@555.5555$5555;7;:@>:>=<>>9:295?=@ABC?BBB8;;;:@@@@::99@995@;::155;<=:;;:;@4909@>>
@ATNG8:04234:00454
GATGGTAGACACGTGTGCTCTCTCGTACTCATTCGTTTCGGAAGAGACAGGTACGTTAATAGTTAATAGCGTACTTCTTTTTCTTGCTTTCGTGGTATTCTTGCTAGTTACACTAGCCATCCTTACTGCGCTTCGATTGTGTGCGTACTGCTGCAATATTGTTAACGTGAGTCTTGTAAAACCTTCTTTTTACGTTTACTCTCGTGTTAAAAATCTGAATTCTTCTAGAGTTCCTGATCTTCTGGTATGACTAGTGTACTACTACCATCGTTCTCCTTAAGTCT
+
966=:BBCBB==>7:0//7997:@A;9;@AAA=BACC>CC@C@@?;@@;;-0/8:>6?8BBAA>A?BBBBBBA>=<??@@>.:;9=552'288838/0)/:)///.5616<@>>=>B=;;;9>:=@@@;<;==?=>=<?>B?>===??>>>A=;;1///7<<7=7@@BBAA???:<===>2=:>:;;;;;+7=999.7-----9:;>;=@@@,<///:4:6>><>@@A====B=BA@===:>>A<>>>A@@@AAAA??>A@@A??;?A:::=<<><A;@;@??>
@ATNG8:04237:00466
GATGGTAGCATCATGCATATCTCACCAGAAGATCAGGAACTCTAGAAGAATTCAGATTTTTAACACGAGAGTAAACGTAAAAAGAAGGTTTTACAAGACTCACGTTAACAATATTGCAGCAGTACGCACACAATCGAAGCGCAGTAAGGATGGCTAGTGTAACTAGCAAGAATACCACGAAAGCAAGAAAAAGAAGTACGCTATTAACTATTAACGTACCTGTCTCTTCCGAAACGAATGAGTACCTCTCAGACGCTCGTCCTACCATCGTTCTCCTTAAGTCT
+
BCCC@CBBBBCDCCBBBCC?>>BBB?BCB?BBBBBA?B?BBBABBB>@@=A@CCADAABA/A<>AABCA==>AD:BA@@@@@0?@>B5;;;-;CF@CCCBCDCCC?B?AD?BBB>BBBBBCCCCBBBDDCBB?CCDD?BA@@@@@B?C?CBB?ACCCCAAA?BBCAAA@BD=>>>8==>??8?<:988888(/;7;///;<@@@;?<BBBB;?;@@CCB?BBCCCBB=?=?CC>CCC?CBBBBBB?AAACCAA?@@@@@@@;@@D<A@@>B?BBB>B?B>B@@A
@ATNG8:04246:00462
GATTAGTATAGAGCTCTACATAGTACTCATTCGTTTCGGAAGAGACAGGTACGTTAATAGTTAATAGCGTACTTCTTTTTCTTGCTTTCGTGGTATTCTTGCTAGTTACACTAGCCATCCTTACTGCGCTTCGATTGTGTGCGTACTGCTGCAATATTGTTAACGTGAGTCTTGTAAAACCTTCTTTTTACGTTTACTCTCGTGTTAAAAATCTGAATTCTTCTAGAGTTCCTGATCTTCTGGTGTCTGATCTGTATCACTACCATCGTTCTCTTAAGTCT
+
=<<8BBBBCCFCCCABBFFCCCCCBBBBA@<@BB@<BB>B>BBBBBBC?BCCBA?@;<??C@C@BBBB@?><@<@>@@@/<=:=@@@9@BAA=A;;4;:5;7=AAA<>?A@>>>>:>??:>:=<<@=>>?=AAAA:>>A>><;<@AA>@>@@@:==><AB<@<>>>@@@A>>;>>BBB5B<A=>>>>>/=>===6;99///=67;;>>?>/>???@:>:>@=BA@@@@@<><>AB@@@<>>?;?AAAAA@>@A@@@@@A@@?A<>@=>>16///5956777
@ATNG8:04262:00480
GATGGTAGTATCTGCACACTCTGTCCAGAAGATCAGGAACTCTAGAAGAATTCAGATTTTTTAACACGAGAGTAAACGTAAAAAAGAAGGTTTTACAAGACTCACGTTAACAATATTGCAGCAGTACGCACACAATCGAAGCGCAGTAAGGATGGCTAGTGTAACTAGCAAGAATACCACGAAAGCAAGAAAAAAGAAGTACGCTATTAACTATTAACGTACCTGTCTCTTCCGAAACGAATGAGTACACATCGTCGTGTCGTGCTACCATCGTTCTCCTTAATTCT
+
:45=9BCDCCCBBBCCCBBLDCCBB?BDE@CB99:D>A?ABCGGCG>@@?B=??@><<<<<&?:ACBCBBBBBCA8><9:;:;;%;?><@>@@9CCC<ECBBBBBAB@B@CC@BAA>AACCCCCCCCDCCBBBC@DBBB>@>>>>>>B@E@BBB?CC@A??BC?BAB????CB>999299999,9::1;>?@@@(9;4;///99>>>=B=?;;;=A<??CBB@BCCCCBB>A>ABE>BBC?BBBBBBBBBBBBB>CBAAACCBABBAA>ABBBB?AAA?B?B@D7::
@ATNG8:04281:00486
GATGGTAGCGCGACGAGCGTAGACCCAGAAGATCAGGAACTCTAGAAGAATTCAGATTTTTAACACGAGAGTAAACGTAAAAAGAAGGTTTTACAAGACTCACGTTAACAATATTGCAGCAGTACGCACACAATCGAAGCGCAGTATGGATGGCTAGTGTAACTAGCAAGAATACCACGAAAAGCAGAAAAAGAAGTACGCTATTAACTATTAACGTACCTGTCTCTTCCGAAACGAATGAGTACAGAGAGTACGATATGTCTACCATCGTTCTCCTTAAGTCT
+
B@BB@CCCBB@AACAABBBCCCBBC>CCD@CCCCBB?B@BBB?>@B@BB@B?@@=99:::(9?CCB@BCBB@==5==@AAAA0@A<B5<;;-;BB?BAAADDDCC?A?AC?CBB<@@BBCCCCCCEDCCBBB@DDBB>BBBBAAABBB=BBB>@ACCCCB@<@@A>>>=AA:;;;1888888)87888888(./(....5567;493;;;;:>6<<B@@=@BBCCCCACAAAA=BDE?BBBACCCCACA@@B@@=A@@>=>AAA?<>@@::5:;=7<7<:?888
@ATNG8:04242:00502
GATGGTAGACACGTGTGCTCTCTCGTACTCATTCGTTTCGGAAGAGACAGGTACGTTAATAGTTAATAGCGTACTTCTTTTTCTTGCTTTCTTGGTATTCTTGCTAGTTCACTAGCCATCCTTACTGCGCTTCGATTGTGTGCGTACTGCTGCAATATTGTTAACGTGATTCTTGTAAAACCTTCTTTTTACGTTTACTCTCGTAGTTAAAAATCTGAATTCTTCTAGAGTTCCTGATCTTCTGGAGATACACATGATACTCTACCATCGTTCTCCTTAAGTCT
+
:44<7<AB@BB;;9CBBBCC@A@BCA@ABCBB?BAAA<BB@C@BBBCBAA>ADC??<?9?>@?6@=499ED@AA@5::888(55,288908>9@<>;:9==,////.93>=;;;<C=;;;:>:>AAAAAAB=AA??<?====>>;>A>>?AA>><>BB6<=7;5:@B?@>=>=7;@??@-938355555(37444)----544...8.5553'57666/5/22,2=><>>A=B<@@A@@@7;:?;>>?=>>988:?AAABAAA>><>?@??;?<=8=6<8=?BA
@ATNG8:04244:00531
GATGGTAGTATCTGTCTACGAGAGCCAGAAGATCCAGGAACTCTAGAAGAATTCAGATTTTTAACACGAGAGTAAACGTAAAAAGAAGGTTTTACAAGACTCACGTTAACAATATTGCAGCAGTACGCACACAATCGAAGCGCAGTAAGGATGGCTAGTGTAACTAGCAAGAATACCACGAAAGCCAAGAAAAAGAAGTACGCTATTAACTATTAACGTACCTGTCTCTTCCGAAACGAATGAGTACTACTCTCAGAGACACACATCGTTCTCCTTAAGTCT
+
445>:>C@?>DC;;6B555@9;5<A?AAB?@@:0,0>;>+//==8;?8?=070778@BCCC1>497797:@>>>C7>>CCBCB5BB?B@FCC;BBC@CCCCBBBB@<@<;;5:=?;????CCCCEHCBB@@@D@DECDA:::?:::A?D@AA@@CBBBAA@A;:99999=AA=@><8<::::3//(//599;;+//)57999::@@=B=A6785;9<<A@@=@C@@?@@30+000+000)/998;BBBAABBBB@@;=8;:57797528398A?C>A>A>??
@ATNG8:04255:00558
GATGGTAGCTCTGCTCTGACTCTCGTACTCATTCGTTTCGGAAGAGACAGGTACGTTAATAGTTAATAGCGTACTTCTTTTTCTTGCTTTCGTGGTATTCTTGCTAGTTACACTAGCCATCCTTACTGCGCTTCGATTGTGTGCGTACTGCTGCAATATTGTTAACGTGAGTCTTGTAAAACCTTCTTTTTACGTTTACTCTCGTGTTAAAAATCTGAATTCTTCTAGAGTTCCTGATCTTCTGGGTCTACGCTCGTCGCTCTACCATCGTTCTCCTTAAGTCT
+
/9//)/7///<<<=>CA965@=>966<<=@AA@DBBC=BB?C?CCBBCCCAGCCCC@D@CCCA?B=@>:@A959?5:@@@@0?@=@ABG;@@<;7<BA@BB=;;:AAC?BBCCBBBA?CCC@C@CBB000008<@=A;>@BBBBBBA@?A@0000:=00+0:6:)08@@@=@?;7;;<??2>:B9@BBBB0BBBBB>CBCCC;;;@@?DCBB5BDBBB@B@BC?BBBBA@@=@?A::;A@<@9<;0;BAAABBBABBB@@@BABC@BBBBC@CFC?B?B>AB@@
@ATNG8:04260:00592
GATGGTAGGTGCACATGAGTGTATCCAGAAGATCAGGAACTCTAGAAGAATTCAGATTTTTAACACGGGAGTAAACGTAAAAAGAAGGTTTTACAAGACTCACGTTAACAATATTGCAGCAGTACGCACACAATCGAAGCGCAGTAAGGATGGCTAGTGTAACTAGCAAGAATACCACGAAAGCAAGAAAAAAGAAGTACGCTATTAACTATTAACGTACCTGTCTCTTCCGAAACGAATGAGTACGATGAGATCTCGTGTGCTACCATCGTTCTCCTTAAGTCT
+
;:;E@BBC@@@AC>AAADCCCBBCC@CAA>ACCDBB>A?ABCBBBCACC?@?@CCAAAAA0A>BCCCC>BBBBB>CBBBDDE5BB@B@BDD;CBC@CCBBBCCBB@BA@@=?CC7::AABBCEIHFCCBAA@@CCCC?BBCBBAAA@C?BBB?AABBCAAA?CCC??>@CD=@>?8?<<<<5:9:;:88888%/<79///99>AA=A=AA>>;?>BBDBB@CCDBBBC@B>AAC>CCD?BAAABBBBCCCCBBBA@@>?@<:::>>:>>>>B;??A<A:<8=888
@ATNG8:04269:00551
GATGGTAGGCACTGCGCACACATCCCAGAAGATCAGGAACTCTAGAAGAATTCAGATTTTTAACACGAGAGTAAACGTAAAAAGAAGGTTTTACAAGACTCACGTTAACAATATTGCAGCAGTACGCACACAATCGAAGCGCAGTAAGGATGGCTTGTGTAACTAGCAAGAATACCACGAAAAGCAAGAAAAAAGAAGTACGCTATTAACTATTAACGTACCTGTCTCTTCCGAAACGAATGAGTACTACTCTCAGAGACACACTACCATCGTTCTCCTTAAGTCT
+
@@9;755<<;@956566==ABB@@@8@;;69;=B@A>A:BBBAAAC@CCAC?@?9:7<<<,=;>><BCBB?@?C><7;6??>+??9>7;;;0?@@=A@@@B@@@B?A?BC<??A=AAAACBCIH;;;DDA@@?AA::8:BAAFD@?=AACCK@BB>@AAAB?CBBBBB@CF>??>;?<7777(555-59DCDD(6505/./99@@A;?;99=><@=?>B;;8;ACCDBB?C=?>B=????BBCBBBBBBABBBCC>>>BAA;;;===<?????7;:>5:3::=:::
@ATNG8:04270:00550
GATGGTAGATACTCGCTGATACACCCAGAAGATCAGGAACTCTAGAAGAATTCAGATTTTTTAACAACGAGAGTAATCGTAAAAAAGAAGGTTTTACAAGACTCACGTTAACAATATTGCAGCAGTACGCACACAATCGAAGCGCAGTAAGGATGCTAGTGTAACTAGCAGGAATACCACGAAAGCAAGAAAAAAGAAGTACGCTATTAACTATTAACGTACCTGTCTCTTCCGAAACGAATGAGTACGTGTGACGTACGTGAGCTACCATCGTTCTCCTTAAGTCT
+
<AAA8<<=<=>>;;;;;<===BBEE>;;9=@:97=?4=6:;;//-6377(-(//-569999$94..(-2,---22,279333333#22-24699.8<:,555785./.272992//.36667>C???@696=9>@=@@>@-00//:9682<27/0/A?@?@DC=998??AA8=8899288?BB;9999966665$57055./...695:6;==<27177:9:9=A959?B?B?BBC>BA>?AAABCAAAAA=>@@:99:9:97338996:==<85733,3178==>>
@ATNG8:04275:00588
GATGGTAGGCACTGCGCACACATCCCAGAAGATCAGGAACTCTAGAAGAATTCAGATTTTTAACACGAGAGTAAACGTAAAAAGAAGGTTTTACAAGACTCACGTTAACAATATTGCAGCAGTACGCACTCAATCGAAGCGCAGTAAGGATGGCTAGTGTAACTAGCAAGAATACCACGAAAAGCAAGAAAAAAGAAGTACGCTATTAACTATTAACGTACCTGTCTCTTCCGAAACGAATGAGTACTACTCTCAGAGACACACTACCATCGTTCTCCTTAAGTCT
+
<@BB?C??:@>;5;5=666CC@@@C>DCC>@<@@9;498A@BBBBB=@@=@<99:=<===,?;??BBBBBBCBC<??CCFFG5BB?A=BBB7BBC?BBBBCCCAA?A@BF@CBC?BA?>BDCDCCCCBBBBD@CBBB?BAA@?>885;@DBC?ABBBBCBB?BCCBBB@DC????3988888)89818<<<==':;7;/./97?>><><=<AB<?<>ACDC@BCCBCAA=?:@??8@BB?BBBBBBBBABBBB@B>@@AA=>=>?BB=AAAAA;?>A=A=B=?;;;
@ATNG8:04277:00567
GATGGTAGCGCATATCAGCGCAGCCCAGAAGATCAGGAACTCTAGAAGAATTCAGATTTTTAACACGAGAGTGAACGTAAAAAGAAGGTTTTACAAGACTCACGTTAACAATATTGCAGCAGTACGCACACAATCGAAGCGCAGTAAGGATGGCTAGTGTAACTAGCAAGAATACCACGAAAGCAAGAAAAAAGAAGTACGCTATTGACTATTAACGTACCTGTCTCTTCCGAAACGAATTGAGTACCTCTCAGACGCTCGTCCTACCATCGTTCTCCTTAAGTCT
+
7:9>055>9:5<<<<>@@@AAAABD9B9;69<>=>C6;79?@<A??;@@-0)/9799=@@1A<?A@@@@@@B;;4:B;;;;;*;;=<A@@?2<:9.5944>A>5525;=<6=9934;;;BBB@@9994>>9;5:@@??B???BAAB?B@B;;49973788>3>88;9?<?@;88918<667(665-5AAA=A&9939255;=>=@=AAAA@?;@=CBC==8;:66<//)/1366.3,,(-(---6775>>??BBB=;;;@::96://,/657:6:66)0*/)/556
@ATNG8:04240:00622
GATGGTAGCTCTGCTCTGACTCTCGTACTCATTCGTTTCGGAAGAGACAGGTACGTTAATAGTTAATAGCGTACTTCTTTTTTCTTGCTTTCGTGGTATTCTTGCTAGTTACACTAGTCATCCTTACTGCGCTTCGATTGTGTGCGTACTGCTGCAATATTGTTAACGTGAGTCTTGTAAACCTTCTTTTTACGTTTACTCTCGTGTTAAAAATCTGAATTCTTCTAGAGTTCCTGTCTTCTGGCGCGTATGTATGTCGCCTACCATCGTTCTCCTTAAGTCT
+
@AAB;;;==<<<<566=;;;?;;<<<<<?@==:<::9)4<6<8==<>BAB?A;==@2/)/9//)/4979;;;;;<7444444#48384//)////499<89;7;<<<=>?BA@@CBAA@AAA?A?CAAAA<;;5:A?@=BB@><<00//008700/0///)/7176;>=>=<<:938494,438649999'9?<<>:>>A>????@@=@@@@0969??9=99:49CB@@@@6:6:A??@<?@>9@B;9:A@::::9:???=BB@99:@AA>BBB=A<A?BBAC
@ATNG8:04240:00635
GATGGTGTATCTGTCTACGAGAGCCAGAAGATCAGGAACTCTATAAGAATTCAGATTTTTAACACGAGAGTAAACGTAAAAAGAAGGTTTTACAAGACCACGTTAACAATATTGCAGCAGTACGCACACAATCGAAGCGCAGTAAGGATGGCTAGTGTAACTAGCAAGAATACCACGAAAGCAAGAAAAAGAGTAACGCTATTAACTATTAACGTACCTGTCTCTTCCGAAACGAATGAGTACACACTCTCATATGACACTACCATCGTTCTCCTTAAGTCT
+
><@C@CCCCABBCCDDCCCCCC@A>ABB?BB??>B>B=BBBBBBB@BB>A?CCA@@@@@/>9===>>@@????6>8;9===0;B;C;DDD;DDD@BBB?BC;;:;?BC?CBCACCBBBAAABBBBBDCCC<BBBB=??BBBAAB?CABAA>ABBBDCCC=AACCAC?CC=AAB?AAAAA<AB@=@@@@@,-----(-9899;;A;?>;;5:8=?>>A<BBB>>>>:>9888-8BB>AA??::9AACCBBABBCBCCCCFBBBC?CCCBA=AA@=@=A?BBEC
@ATNG8:04246:00613
GATGGTAGCGCACACATAGATACAGTACTCATTCGTTTCGGAAGAGACAGGTACGTTAATAGTTAATAGCGTACTTCTTTTTCTTCTTTCGTGGTATTCTTGCTAGTTACACTAGCCATCCTTACTGCGCTTCGATTGTGTGCGTACTGCTGCAATATTGTTAACGTGAGTCTTGTAAAACCTTCTTTTTACGTTTACTCTCGTGTTAAAAATCTGAATTCTTCTAGAGTTCCTGATCTTCTGGGTGTATCAGCGAGTATCTACCATCGTTCTCCTTAAGTCT
+
;BCB?CABADCCCCEBBBCCCCBCCCBBBBBA>@A@A<BB?C@CCCCBBC?CCBBC@C@CBBB>B?CCCCBBBBB=??EEC1BB>BBB<BCCC=@BB=@B587BCCC?CBABBB>B>B;@<@>??@A>>>A:?>>>:>?>>>>>>>>CA@><==;EED?CC?C?BBCBBCEED@DCCCC9A>@=@@@AA1ACCDD<@ACCDCCCCB>BBBB2BCCCC@C@CC@CC@@@BB>B?BBBABB>BBCC=CCCCCCCCCCCBBBCCCBB?BBBAA?@@@>B>B>B@?>
@ATNG8:04248:00619
GATGGTAGTGCGTGAGAGAGAGACCCAGAAGATCAAACTCTAGAAGAATTCAGATTTTTAACACGAGAGTAAACGTAAAAAGAAGGTTTTACAAGACTCACGTTAACAATATTGCAGCAGTACGCACACAATCGAAGCGCAGTAAGGATGGCTAGTGTAACTAGCAAGAATACCACGAAAGCAAGAAAAAGAAGTACGCTATTAACTATTAACGTACCTGTCTCTTCCGAAACTAATGAGTACTACTCTCAGAGACACACTACCATCGTTCTCCTTAAGTCT
+
@ABB@CDCCCCCCFECCCCCDCCBB>CCC?BABBBD<AABBBBC@BB?B?BBBBBBBB3B?BBBBBBABBBC;A==>AAA/AA;?8<<<2<>?>@:::ABCAA:?:?A;@@@;A>;<<A>==>?>>>AAA<AA?A<A>@@@?==8=<?8638AA?????<@=;=@A=AC<AAA9=;565,9:;9>AAAA/>>:=??@@@>>>:>=A557<A<@@::;<A:;;AAA:>:>AA9A?><?@@>>>?@@@AAAA???A@?A>A>>>>;===>>:>AA8=:=:=A>>
@ATNG8:04259:00630
GATGGTAGATACTCGCTGATACACCCAGAAGATCAGGAACTCTAGAAGAATTCAGATTTTTAACACGAGAGTAAACGTAAAAAGAAGGTTTTACAAGACTCACGTTAACAATATTGCAGCAGTACGCACACAATCGAAGCGCAGTAAGGATGGCTAGTGTAACTAGCAAGAATACCACGAAAGCAAGAAAAAAGAAGTACGCTATTAACTATTAACGTACCTGTCTCTTCCGAAACGAATGAGTACTGTATCTATGTGTGCGCTAATCGTTCTCCTTAAGTCT
+
?A@F@CCBBCCCCBBBBCDCCCCBB<BBC?CCBBBA>A>BBBBBBA>AB>A>BBB@????2A?ABACCAB?@?A:@>BBDDD5CC@CACCC<CCCAB@A@ABB@@=@@CC@BCD>A@AABDDDB@@DCABAC?CBBB@A@@ABBBB>C?B??=@CCBBCCC?AAACCB@BA;><>8<<998+8::9888889%/<7:///=;??@<><>@@@:>:=ADCC?CCCBA@@=@=@@@9@9949??CCBBAABBBBBBBB;;;@>>>AA=@@@B=AAA>A>A>A:9:
@ATNG8:04270:00623
GATGGTAGCGCACACATAGATACAGTACTCATTCGTTTCGGAAGAGACAGGTACGTTAATAGTTAATAGCGTACTTCTTTTTCTTGCTTTCGTGGTATTCTTGCTAGTTACACTAGCCATCCTTACTGCGCTTCGATTGTGTGCGTACTGCTGCAATATTGTTAACGTGAGTCTTGTAAAACCTTCTTTTTACGTTTACTCTCGTGTTAAAAATCTGAATTCTTCTAGAGTTCCTGATCTTCTGGACAGAGTGTGCAGATACTACCATCGTTCTCCTTAAGTCT
+
@@BB@CDCBBCDCCCHDCBBBB@@@A@A@BAA=9;;C=CD?B?CAAA@@@;?@<AA?B?BAACGE@CBAB;<;@A>@BBBB3BB?BCCD>AACC@CBB?CB5;;@;:9=@BABB;99?BAC@B>BAAAAAAA>BB@@=AEC@;;;CBABBB;;;C>@@B?AA?B=AAB;;;C;;500000,0+0900000*0ABBC>CCCBBBB;::99DDD5BCBAB=@=BB?CCBEC@@>@=@CBCCC?@?EABAAGIBAAC;;;@DCCCCCD<;;ABC=A@B>A@C>AA;;
@ATNG8:04282:00630
GATTAATACTCGCTGATACACCCAGAAGATCAGGAACTCTAGAAGAATTCAGATTTTTAACACGAGAGTAAACGTAAAAAGAAGGTTTTACAAGACTCACGTTAACAATATTGCAGCAGTACGCACACAATCGAAGCGCAGTAAGGATGGCTAGTGTAACTAGCGAGAATACCACGAAAGCAAGAAAAAGAAGTACGCTATTAACTATTAACGTACCTGTCTCTTCCGAAACGAATGAGTACTACTCTCAGAGACACACTACCATCGTTCTCCTTAAGTCT
+
BBC?B?BDCBBCBCCBCCCA@@>ACE@CCDB??<?<?@BBBCC?BB?B?AAA????>2@????CCBBCBCA;==88888+8@:@8===1=>=;@==>???@?<A<AA:=??=A@@>>>>>=A@@@AA@>9>AAA9>>>>;>>>=B<@>>;>A??>D>=;?@??>>@<;7;@>;@?:<:5;=:4999::+:<8=BCAA???B7=7<A?C9=7=A@@@;@@@A<<<;C;==>4>??:????<==AAAAA?@@ABBBBCAAAA@@<>>>@@<@AA;>;><???@
@ATNG8:04287:00249
GATGGTAGTCTCAGATAGTCTATAGTACTCATTCGTTTCGGAAGAGACAGGTACGTTAATAGTTGAATAGCGTACTTCTTTTTCTTGCTTTCGTGGTATTCTTGCTAGTTACACTAACCATCCTTACTGCGCTTCGATTGTGTGCGTACTGCTGCAATATTGTTAACGTGAGTCTTGTAAAACCTTCTTTTTACGTTTACTCTCGTGTTAAAAATCTGAATTCTTCTAGAGTTCCTGATCTTCTGGACGACGCGCACTGACACTACCATCGTTCTCCTTAAGTCT
+
ABA@7<<?@<<<@6;6<<556?::;?494847-3995)5:.9.5;<B@BB@;;6558<7:?=>3786;77559:?@589?=?.?C>BBBD>AAAC?AAA?CB>??ABBB?CBCCBB?C?C::5:????CCBBB<A=881;BBDBCCBCCCADAACD?DCC@BA?A<@@CCDCCCC@BBCCC:C@C>AA@AA1ABCGG?BBCCBBBAA@5;;;;*;AAAC=A=AB?BCDCBAAACAAAACBB?BACADIABACCCCBBBBCCCFCCB@BACCC?CAA>A>A?BBBB
@ATNG8:04285:00265
GATGCATATCAGGCAGCCCAGAAGATCAGGAACTCTAGAAGAATTCAGATTTTAACACGAGAGTAAACGTAAAAAGAAGGTTTACAAGACTCATCTGTTAACAATATTGCAGCATGTACGCACACAATCGAAGCGCAGTAAGGATGGCTAGTGTAACTAGCAAGAATACCACGAAAGTAAGAAAAGAAGTACGACTATTTAACTATTTAACGTACCTGTCTACTTCCGAAACGAATGAGTACGTTGTGCGACGTGTCTCCTACCATCGTTCTCCTTAAGTCT
+
@B@@669=@BA@9>9555)5::5@BBB@A?<:B><B???4=?7;7;954599+:8:;;;;9:///8.6634444$4:6<.44(333-33/99/////;5:5:;588=5<8<?723389222226884233;222267777.3....27732226632229==8::.45<7;<<<>7566:====0==7655;:44488808289333(31889:927<<333374;33//(///)///9-////)///966/3333;::4:::.338883655/52627;;=
@ATNG8:04288:00261
GATGGTAGGACGAGCGTCTGAGAGGTACTCATTCGTTTCGGAAGAGACAGGTACGTTAATAGTTAATAGCGTACTTCTTTTTCTTGCTTTCGTTATTCTTGCTAGTTACACTAGCCATCCTTACTGCGTTTCGATTGTGTGCGTACTGCTGCAATATTGTTAACGTGAGTCTTGTAAAACCTTCTTTTTACGTTTACTCTCGTGTTAAAAATCTGAATTCTTCTAGAGTTCCTGATCTTCTGGTGTCTGATCTGTATCACTACCATCGTTCTCCTTAAGTCT
+
6==@:?6;0;:99544>>;ABBBA>BBBBCCC@CCCC>CC@C>@@CCCCCADEBBB@D@CCBB?C@CDDDCCCCC?AA@@?0@A=BBCC>CCC?AA@CC9;:@@B@?ABADCAAB=??A?B?BBCBBBCD=AABB?CCBB@B@@?>>>>@>>><BDD@CD@D@AABCCCBCB?C;:::-9=@==@???0@BCCC<BBCCCCCCCB?BBBB3BBBCC?C?DC?CC?@@AA>B<??BBBB=@=?<@A@@@AAAAAAAAAAAA@@@=@=;<B7;;?08/85;<=>
@ATNG8:04301:00251
GATGGTAGAGTATCATGTGTATCTCCAGAAGATCAGGAACTCTAGAAGAATTCAGATTTTAACACGAGAGTAAACTTAAAAGAAGGTTTTACAAGACTCACGTTAACAATATTGCAGCAGTACGCACACAATCGAAGCGCAGTAAGGATGGCTAGTGTAACTAGCAAGAATACCACGAAAGCAAGAAAAAGAAGTACGCTATTAACTATTAACGTACCTGTCTCTTCCGAAACGAATGAGTACTGTATCTATGTGTGCGCTACCATCGTTCTCCTTAAGTCT
+
797969;???==><<<<<==556<;7;::49?@@9949<;<==>;>4>=4;2:@?;;99*56<A;<;=@@?CA;?B4;;;.49.9.878&3::7:?>BBBCBB@C@:94:@@:@@B?CCCCA@ABBCBDC@CBBB?CBCBBB>><@?A@A>ACCBBBBB?BCCCBB?CB?BAA;;;=<<4<;;5;ABBB/@?=B899@BBAA:=9;;;=5;5;>CBA>BAA@@BB@B?BCD>CBB?CBBBBBBCCBBBB>>@CAA=>>>>>@B<B@===5///4:496:=88
@ATNG8:04309:00254
GATGGTAGCGCACACATAGATACAGTACTCATTCGTTTCGGAAGAGACAGGTACGTTAATAGTTAATAGCGTACTTCTTTTTCTTGCTTTCGTGGTATTCTTGCTAGTTACACTAGCCATCCTTACTGCGCTTCGATTGTGTGCGTACTGCTGCAATATTGTTAACGTGAGTCTTGTAAACCTTCTTTTACGTTTACTCTCGTGTTAAAAATCTGAATTCTTCTAGAGTTCCTGATCTTCTGGTCTACTACACTGTACTCTACCATCGTTCTCCTTAAGTCT
+
5:;=:@>BBBDCCCCBA@BBBABBB<;:BBCB?A@@@8@B4;19>@B?CD@CCCBB=A=AAAA?C?BBBBBBCCC@@@@@@0?@?@ABB>BBCC@C=<9;D?AACCBB?ABIGGEDC@CDCACABBBBACCDACBBB8;;AABBCDDDCCBBAAA?BAA:;;?B=AABCFBBBC?B;;;0;<@;;;;;.;A>@@=@BCCCAA@AA2::::(:@?;:4:6;D?DCBAA@C7;6;@@@AA=@@C@CCCGGCCD@@AACBBBCCCM@BBBCCADDC?B7;7;@@@
@ATNG8:04312:00259
GATGTAGAGAGACTGTAGCGCACCCAGAAGATCAGGAACTCTAGAAGAATTCAGATTTTTAACACGAGAGTAAACGTAAAAAGAAGGTTTTACAAGACTCACGCTAACAATATTGCAGCAGTACGCACACAATCGAAGCGCAGTAAGGATGGCTAGTGTAACTAGCAAGTATACCACGAAAGCAAGAAAAAGAAGTACGCTATTAACTATTAACGTACCTGTCTCTTCCGAAACGAATGAGTACGATGAGAGAGCTCTCTCTACCATCGTTCTCCTTAAGTCT
+
BCCCBBCDCCCCCCCCCDA@@BBE>CBB@BBBAAA?B>BABBABB>@B=B>B@@;>>>>1??BBBAACCCB??6=>99:::*;@>@5999&5<<:@B>CCCCBBCB@BA?A??=?ABBFBAACCCCBCABB>B@BB>B@@ABBB>9B?B>><>CBBBCBA?CAAA@@;@@@A@@7;;>>>38885:=<==/::6;///=@B==:>=AB??<?=@@CBB?B@@@ABB?B?BCC=CCC?AAAAABACC?@?B@BB>>@@@@@@<=<;A@@@C?B@@:=9<;@?=>
@ATNG8:04312:00293
GATGGTAGCAGACGTGACAGAGCGCCAGAAGATCAGGAACTCTAGAAGAATTCAGATTTTTAACACGAGAGTAAACGTAAAAAGAAGGTTTTACAAGACTCACGTTAACAATATTGCAGCAGTACGCACACAATCGAAGCGCAGTAAGGATGGCTAGTGTAACTAGCAAGAATACCACGAAAGCAAGAAAAAGAAGTACGCTATTAACTATTATCGTACCTGTCTCTTCCGAAACGAATGAGTACTGCGTCTCACTCTCGCCTACCATCGTTCTCCTTAAGTCT
+
@;>>;?BBCEBBBBDCABBBBDCCD?CCC?BBC@@@@B?ABABB??<?B?B@AAACCCCC3C?BB?AAAAAAAB;>>::;::*;A<C;BBB9ACGACBBAAADCCAD@CC@BAA?BBBCCCCCCCCCCBBCD@CBBB?BA@@??>>9@=@?@=@CBBBCCC?CCBBBC>@@=@>?<?BBCD>?:838AAAA/AA=?;;;;@@@@=A=???B=A@@A@>><>@@A<=<070888)8<<8=888?A??>>>BBBD;:9BBBBB?ADD@DBCAB?BBB?C?C?CAAA
@ATNG8:04316:00279
GATGGTAGTGTCAGTGCGCGTCGTCCAGAAGATCAGGAACTCTAGAAGAATTCAGATTTTTAACACGAGAGTAAACGTAAAAAGAAGGTTTTACAAGACCCACGTTAACAATATTGCAGCAGTACGCACACAATCGAAGCGCAGTAAGGATGGCTAGTGTAACTAGCAAGAATACCACGAAAGCAATAAAAAGAGTACGCTATTAACTATTAACGTACCTGTCTACTTCCGAAACGAATGAGTACTACTCTCAGAGACACACTACCATCGTTCTCCTTAAGTCT
+
;??@?DCDDFA@<??DCCCC;9:DC@@AA@AA@A;;6;;@>?4738233-3177888===+=7:888::::<??9=895555$5B@@@CCC;CCC@BBAC=BC@@=@?BB?BBC@CCCCC@@?AABAABBAA?ABCE?AABBA:;9?C@?@@@CAAAECBB@BBBBBA>BC?ABB>AABCC>A@@<99999(888<;=<=<87169:<78086=<>==:=><<///69=9==@6;@@<@@?CBBBBCAAABB>A@@ADDCC@ABB@BBBBB@BDD?B?A>A@??
@ATNG8:04319:00272
GATGGTAGCACGAGTCACTCATATCCACGAAGATCAGGAACTCTAGAAGAATTCAGATTTTTAACACGAGAGTAAACGTAAAAAGAAGGTTTTACAAGACTCACGTTAACAATATTGCAGCAGTACGCACACAATCGAAGCGCAGTAAGGATGGCTAGTGTAACTAGCAAGAATACCACGAAAGCAAGAAAAAGAAGTACGCTATTAACTATTAACGTACCTGTCTCTTCCGAAACGAATGAGTACGAGAGTCAGAGCAGACTACCATCGTTCTCCTTAAGTCT
+
9;<:6:;0/////;;;;<<;;<><>,0//:6:<>AAC@B@CCEECBA?BC@C?A@???@AA2B?CCCBBBCC?>>3<?:;;;;':<994555&5<<9>A<ABBBBC?C?CD?BCB?AAAECBBBCCCCCCCBB@BCBB?BBBBBB@A<A?C??>@EFCCCA@?BBCBBA?CC?BBB?BBBCB;??;8<?>@@/@@<@;;:ACCBB:>:?BBB;?;?@BBB?B@@@@??<A=ACC>CBB?BBAAAAAA???AAAABAB@A<>999:49655><999.4.35:9::
@ATNG8:04322:00279
GATGGTAGTGTCAGTGCGCGTCGTCCAGAAGATCAGGAACTCTAGAAGAATTCAGATTTTTAACACGAGAGTAAACGTAAAAAGAAGGTTTTACAAGACTCACGTTAACAATATTGCAGCAGTACGCACACAATCGAAGCGCAGTAAGGATGGCTAGTGTAACTAGCAAGAATACCCACGAAAGCAAGAAAAAGAAGTACGCTATTAACTATTAACGTACCTGTCTCTTCCGAACGATGAGTACACACTCTCATATGACACTAATCGTTCTCCTTAAGTCT
+
;@BB>AA=<5;:<;;;A==B?===<.455.5:9:;>9>8<<;::==>B=@C588<;<<==+<8A777;;7333<.7345555$5949.555&5;:8=>;;;;?;@8????;88:6----5799;665<<<<=8:::<7;:999AB@8?:=99.5>@;;<<<6=;<=7707=57333(3666;2/..).8788)662822289988486:2524828:C?@>@B><::8),),,(,,,,-//;=====:<:<99222=;;;=:858;;=8=A?9=18/7;;;
@ATNG8:04329:00286
GATTGTAGTAGTACACTAGTCATACCAGAAGATCAGGAACTCTAGAAGAATTCAGATTTTTAACACGAGAGTAAACGTAAAAAGAAGGTTTTACAAGACTCACGTTAACAATATTGCAGCAGTACGCACACAATCGAAGCGCAGTAAGGATGGCTAGTGTAACTAGCAAGAATACCACGAAAGCAAGAAAAAGAAGTACGCTATTAACTATTAACGTACCTGTCTCTTCCGAAACGAATGAGTACTATATCTATGTGTGCGCTACCATCGTTCTCCTTAAGTCT
+
??AAECDBBBCCCCCCCCDCBBBCE@BBB@BBBC:::;?BBDCCCB?BC?B?BBBBBBAA3B?B?>?CCBB==<3;==?@@@1@C@DACFC<CDDAECCBCCCCC@C@AA>@BB>BBBBBCCDDCCCBBBBA?BCCC????ABABB?B@B@@=@BBAABBB?BBBAAA?BC=999;>>???9?:;5:=>>@/<<7<///;=?@@;A>E@>>;><@?CBC?CDCCCBB>A?ACD>CBB?BBAA@AABBBCCA<==C@>>>>>>F>><>;<;A=??A8;7;<@>?@
@ATNG8:04332:00269
GATGGTAGTATAGAGCTCTACATAGTACTCATTCGTTTCGGAAGAGACAGGTACGTTAATAGTTAATAGCGTACTTCTTTTTCTTGCTTTCGTGGTATTCTTGCTAGTTACACTAGCCATCCTTACTGCTCTTCGATTGTGTGCGTACTGCTGCAATATTGTTAACTTGAGTCTTGTAAAACCTTCTTTTTACGTTTACTCTCGTGTTAAAAATCTGAATTCTTCTAGAGTTCCTGATCTTCTGGCGCGTATGTATGTCGCCTACCATCGTTCTCCTTAAGTCT
+
@:?B?CCDEDCAAAIIBBBBBBCCCBBBBB??=>BEE>AA?B@CBB@@@B?BBBA@=A>AABC?C?CCA=>@A><666676(274>AAA:ABBA=CAA<AA6;:ABBB<@?ACAA55.69:;A=AAA???@@<??=A:>>>>A===@@@AA;;;A;>>>:>?;?8>==???ECC?B;;;;6;?B@DCDDD5CCBBB;::C@@@A@>=9>@?@.@AAAB?B>BB?BB@AABB?B699@@@B8>>>=:::77888????>>>@:==>9=888=8<::4;5:7<888
@ATNG8:04296:00333
GATGGTAGCGAGCGAGTGTGTATACCAGAAGATCAGGAACTCTAGAAGAATTCAGATTTTTAACACGAGAGTAAACGTAAAAGAAGGTTTTACAAGACTCACGTTAACAATATTGCAGCAGTACGCACACAATCGAAGCGCAGTAAGGATGGCTAGTGTAACTAGCAAGAATACCACGAAAGCAGAAAAAGAAGTACGCTATTAACTATTAACGTACCTGTCTCTTCCGAAACGAATGAGTACTATGTAGAGCTCTATACTACCATCGTTCTCCTTAAGTCT
+
55:=:>====<@@@AACCCAABBBB@CCC@CC:;;C@B?CAAABBB?BC?C?A=@;;;;;$98ACBCBBB?;;;.;99555&5;6<.955&5995;??>ACB;;8:@@@=???7???=BBBCCCBBCGHCB@BDCC@BBCBCCBB?DACBB@BDELCCBB@CBABBB>AC?8887:..-:)-.--6688+6939...368575:::9:>27059BBCBCCCCBBB=@=@AC<AAA?BABBC??@BFDBAAB?997>=::?@>><>A===9>//+/595:99:
@ATNG8:04297:00308
GATGGTAGCTCGCTGATGATATCTCCAGAAGATCAGGAACTCTAGAAGAATTCAGATTTTTAACACGAAAGTAAACGTAAAAAGAAGGTTTTACAAGACTCACGTTAACAATATTGCAGCAGTACGCACACAATCGAAGCGCAGTAAGGATGGCTAGTGTAACTAGCAAGAATACCACGAAAGCAAGAAAAAGAAGTACGCTATTAACTATTAACGTACCTGTCTCTTCCGAAACGATTGAGTACTACTCTCAGAGACACACTACCATCGTTCTCCTTAAGTCT
+
BBBC@ECBBCCDCCCDBCCCCCDBB@CCC?CBCBBB@D?BBBBAA@?>>;>?@@ABCCCC2C?BBBAAC=AABC=A@98766(6=;A5;;;3;AA=B>>>@@@@@<A9==<AAA:>>@@B:::@>>>>AC;;7;F>>9===A==;@;C;@999=BB@@?>><>AAAAA=??:???6<<998.;9:5;AAAA/>>:>@AAAAAAA;@:=>>>:>:>>?>>9>????==8:9;;;1;8988==@???D@@@ABBBAAAABB@>>>:949>>>A=A>><>=A<@@AA
@ATNG8:04298:00304
GATGGTAGCTCTGCTCTGACTCTCGTACTCATTCGTTTCGGAAGAGACAGGTACGTTAATAGTTAATAGCGTACTTCTTTTTCTTGCTTTCGTGGTATTCTTGCTAGTTACACTAGCCATCCTTACTGCGCTTCGATTGTGTGCGTACTGCTGCAATATTGTTAACGTGAGTCTTGTAAAACCTTCTTTTACGTTTACTCTCGTGTTAAAAATCTGAATTCTTCTAGAGTTCCTGATCTTCTGGATATGAGTGACTCGTGCTACCATCGTTCTCCTTAAGTCT
+
BCCF@BCCBB<BAABCCDCCBBBBBDDBBB??=>BBB>CC?C?CCCCCCC?CCCCC?C=ABBC@C@CABBCDBCB@BBBBC1AC?C@@A<@ABB?BBC?CC@@@@JCD@CDDBBBBD@BBC?B?CDBBBBBD?CCBC>BBDBCBAABBBBCBBBB?CBB?BB<><?BCCDDDCE=B::::.;=A>;;;;.;CBCD>CCCCCDC@>?4;;;;*:?>>=<?=@C@CCBBBBB?BABCCCCC?BBCACCDCCCBCCCCBBBCA@ACC?BBBBB>AAB@B@B?BB@@
@ATNG8:04310:00317
GATGTAGAGAGACTGTAGCGCACCCAGAAGATCAGGAACTCTAGAAGAATTCAGATTTTTAACACGAGAGTAAACGTAAAAAGAAGGTTTTACAAGACTCACGTTAACAATATTGCAGCAGTACGCACACAATCGAAGCGCAGTAAGGATGGCTAGTGTAACTAGCAAGAATACCACGAAAGCAAGAAAAAGAAGTACGCTATTAACTATTAACGTACCTGTCTCTTCCGAAACGAATGAGTACCTCTCAGACGCTCGTCCTACCATCGTTCTCCTTAAGTCT
+
ABBBCCDCBCCBCCCDCCABB@@@<@CC@CCC??@@B@CCCBBBB@BB@B????BBBBB3B?CCCCCBBABBB:A>;;;;;*;A=A?BBB9BBE@CBBCCDDCC@C?CC>@@B?BBBABBCBBCCCBA@@D@DDAB?CBBBBBBB?B@CBB?BCECCAAA?CCC@@@?CC@CBB=AA@@A89:84;AAAA/AC=B;;;;==AA=A=AAAA<A<A?BBD@EBAAABB?B?ACD>CAA?ABCCBAB?ACBBACA??AA@@@C=>>?;@@@AB@BBB=?=??BAAA
@ATNG8:04320:00303
GATGGTAGATATATGCACGCTCTACCAGAAGATCAGGAACTCTAGAAGAATTCAGATTTTTAACACGAGAGTAAACGTAAAAAGAAGGTTTTACAAGACTCACGTTAACAATATTGCAGCAGTACGCACACAATCGAAGCGCAGTAAGGATGGCTAGTGTAACTAGCAAGAATACCACGAAAAGCAAGAAAAAAGAAGTACGCTATTAACTATTAACGTACCTGTCTCTTCCGAAACGAATGAGTACACACTCTCATATGACACTACCATCGTTCTCTAAGTCT
+
9>>>@CCBDDBCBCBBBCCCBCBBB<@@?;;@A@?=9?9=??334:6:95>:78373777'84322<<;82529055;<>>>+==;?2;;:4;AC?;<9B996<@>A?BB?BCB?BC??@BBBCCCCCCBCC@CCCC?CBBBAAAA=B?C;;9<BAABDBC?CCCEBA@??<?BA;@?9999*987/877777%8968;7=?:>>>8;888:;5;6;?BDD@CCBAABA=A>ABA<ABB?AAAABAAABBAAABA==>=ACBBBCCC@BB;..*...--37-/4
@ATNG8:04324:00304
GATGGTACGCGCATATCAGCGCAGCCCAGAAGATCAGGAACTCTAGAAGAATTCAGATTTTTAACACGAGAGTAAACGTAAAAAGAAGGTTTTACAAGACTCACGTTAACAATATTGCAGCAGTACGCACACAATCGAAGCGCAGTAAGGATGGCTAGTGTAACTAGCAAGAATACCACGAAAGCAAGAAAAAGAAGTACGCTATTAACTATTAACGTACCTGTCTCTTCCGAAACGAATGAGTACTGCGTCTCACTCTCGCCTACCATCGTTCTCCTTAAGTCT
+
A<;C?A55555;;;;>;:;:595555)5<>6;<6655053::@>>=?<88778?=@>>>@@0>?BBB;;;A@@DD;;:99<<;(:;.5.599+9@@8<CCDGDBBA?A>??8::D?BBBBCBBBBBBBCCICCABA@@9>0000==>:@=???7?BA@@BAA?CBB:;:?BC?AA@=@@AA@5<9829<?<?,:906...33539/5(..330505555=:;<<<??<2969<;(443-388<?>>7878;>>?>@B@@?;?<?@A?;:;;;?B;;9;?B9>>@8
@ATNG8:04332:00349
GATGGTAGCACACGAGATCTCATCGTACTCATTCGTTTCGGAAGAGACAGGTACGTTAATAGTTAATAGCGTACTTCTTTTTCTTGCTTTCGTGGTATTCTTGCTAGTTACACTAGCCATCCTTACTGCGCTTCGATTGTGTGCGTACTGCTGCAATATTGTTAACGTGAGTCTTGTAAAACCTTCTTTTTACGTTTACTCTCGTGTTAAAATCTGAATTCTTCTAGAGTTCCTGATCTTCTGGTGTCGTCTATCATGTACTACCATCGTTCTCCTTAAGTCT
+
?@<@8<?B=ABABBCCCCBCBDDBBBDCDJBA?ACBB=@@=@=AAB@@@@<@DAAA@C>AACC?B>BAAB@A@:?<77333$3938322'233368886>A478?BBB?BA@@@A@@<AAB<A<???B=>;?<=<<D377;;===>?;;;A888=5:9=:??:>:=@@>?>;;;9===BB;C;A;A>>>@,<<77;*--3---376:0776(2:99A6A7<;29==<9996:-//<<@D8=>D=;;<?@B;;;>B@==>>>>>@=BB=>>9=>C8<9=8<;::
@ATNG8:04316:00369
GATGGTAGTGATACAGATCAGACACCAGAAGATCAGGAACTCTAGAAGAATTCAGATTTTTAACACGAGAGTAAACGTAAAAAGAAGGTTTTACAAGACTCACGTTAACAATATTGCAGCAGTACGCACACAATCGAAGCGCAGTAAGGATGGCTAGTGTAACTAGCAAGAATACCACGAAAGCAAGAAAAAGAAGTACGCTATTAACTATTAACGTACCTGTCTCTTCCGAAACGAATGAGTACGATGAGATCTCGTTTGCTACCATCGTTCTCCTTAAGTCT
+
;6=A:=BCBBCBCCCCCCCCCBBCC@ECC>@@BC@A>A>AA:99DC@BA>A@DDCBDBDB+=8==>BA@BB;;;/:=;;;;<'995:;<<<0<@;7;CBBCCCBB=A<@@<@AA=@AABCBDCCCCCDBBBD@BCBB@BBBBAABC@D@C@A?AECCCEBB?BBBBBB?AA<@>?8?999A9???<;BBBB/==46///89=;=9=<@;;;=B:>>CCG@BECCC::7:?ACF>CBB?BAAABBBCBCCBAB???E???9?;;;;5;>>>BGECB?B<?<?BBA
@ATNG8:04330:00354
GATGGTAGCACGAGTCACTTATCCAGAAGATCAGGAACTCTATAAGAATTCAGATTTTTAACACGAGAGTAAACGTAAAAAGAAGGTTTTACAAGAACTCACGTTAACAATATTGCAGCAGTACGCACACAATCGAAGCGCAGTAAGGATGGCTAGTGTAACTAGCAAGAATACCACGAAAGCAAGAAAAAGAAGTACGCTATTAACTATTAACGTACCTGTCTCTTCCGAAACGAATGAGTAACTGTATCTATGTGTGCGCTACCATCGAGGTTGTAAAGTCT
+
:44959ABA996CCDFCBB?C@@7;=A;AB;;4<3<8==:=AAD:??;<27>>::998$33333;<99/0/913357;;;.=B?B@BDD9??B?9939;9<9>?.5,293;?A:=>AAA??>>>?>>????=@BBB??>?99:BB>B>BAB=A@AA887818=>?CC?CA=@??<??@>A9?8947>ADF3CD?B999B?:::,0,09:=6=:@88756;;<<9994827=A97??>?;;>/0)/9///A==>>?=;<<877==>;@@@BBA?B978<>479:9
@ATNG8:04330:00394
GATGGTAGAGTATCATGTGTATCTCCACGAAGAATCAGGAACTCTAGAAGAATTCAGATTTTTAACACGAGAGTAAACGTAAAAAGAAGGTTTTACAAGACTCACGTTAACAATATTGCAGCAGTACGCACACAATCGAAGCGCAGTAAGGATGGCTAGTGTAACTAGCAAGAATACCACGAAAGCAAGAAAAAAGAAGTACGCTATTAACTATTAACGTACCTGTCTCTTCCGAAACGAATGAGTACGAGAGAGCACACGTGTCTAACCATCGTTCTCCTTAAGTCT
+
/999)//45;<B55555555444445444863303:::.4.4:;;;772/0*/*///99999(92555:<;;;;@@6C;;;@@@0:B8B.:::3:;A<@A<<=:=330369<4:<=6;?879@@ABCBCCCCBC@A@@B>?@CA@<871929>=8<<8:=:=<:77733828;5===*//;8;)..2+255555$5:422258777=6;6777A6A;>;BBC@BC?69/727)//93::;699BBBBBC@AAA???AAA?>?@@@9929==978?;?:>6?2;4443:
@ATNG8:04331:00388
GATGGTAGGCGTGTGAGAGTCTGCCCAGAAGATCAGGAACTCTAGAAGAATTCAGATTTTTAACACGAGAGTAAACGTAAAAAGAAGGTTTTACATGACTCACGTTAACAATATTGCAGCAGTACGCACACAATCGAAGCGCAGTAAGGATGGCTAGTGTAACTAGCAAGAATACCACGAAAGCAAGAAAAAGAAGTATGCTATTAACTATTAACGTACCTGTCTCTTCCGAAACGAATGAGTACGTGTGCGACGTGTCTCCTACCATCGTTCTCCTTAAGTCT
+
@ACE@BBD@DB@BCDDCCCBAABBB>CCDACCBB?@>@?BBBBBCC?AA>A@CC>>>>>>.>=ABBAAABDCCC;BBBBBBB3>>;?;@@@9>>AAB??@A@@>=8==>=<>A?;?@>>>=<<>ABB@><<<<AAAA:>=@>>??A;A;A;;7;>>>>?>>9>AAA>>9>@:@AA;??>>>7;::8=<<<</6818===??>>>=B<@>;>7;;===AA;@@>>>=>9>;AAA9@@@:@>>>@@@@@@@@@@?A:::AAAA:?AA=@>>>><>@B;@8;5>AAA
@ATNG8:04332:00373
GATGGTAGCGAGCGAGTGTGTATACCAGAAGATCAGGAACTCTAGAAGAATTCAGATTTTTAACACGAGAGTAAACGTAAAAAGAAGGTTTTACAAGACTCACGTTAACAATATTGCAGCAGTACGCACACAATCGAAGCGCAGTAAGGATGGCTAGTGTAACTAGCAAGAATACCACGAAAGCAAGAAAAAGAAGTACGCTTTTAACTATTAACGTACCTGTCTCTTCCGAAACGAATGAGTACGTGTGCGACGTGTCTCCTACCATCGTTCTCCTTAAGTCT
+
;996:>=CCDB@@@B@@@BCCGDCC?CBC?BBCBAB?A=ABBBBBB<AA?A=@@CBCBBB2B?BBCCCBCCCBM>E@;;;;;*;@=A5;;;&9;9.5DA?<BB;;8;?AA?BFC=????@CCCBBBBBCCCCACCCC???::;@;;5<?BBB?BCCA@AEDA@@@AAA=AA?A??:?@:9:2797<77888(/;4>/0/;=AAB6>;;;:=:==AA@>?8=>888DF<?:>BB;C>><>=====A>>>A??@A>>>>=@??567@<AA==>>C>>7;5:9==>>
@ATNG8:04290:00445
GATGGTAGTGTCATATGAGAGTGTGTACTCATTCGTTTCGGAAGAGACAGGTACGTTAATAGTTAATAGCGTAACTTCTTTTTCTTGCTTTCGTGGTATTCTTGCTAGTTACACTAGCCATCCTTACTGCGCTTCGATTGTGTGCGTACTGCTGCAATATCGTTAACGTGAGTCTTGTAAAACCTTCTTTTACGTTTACTCTCGTGTTAAAAATCTGAATTCTTCTAGAGTTCCTGATCTTCTGGGTCTCTCTCTCACGCACTACCATCGTTCTCCTTAAGTCT
+
@?BCHBA@CDCCBC?CCGCCBDCBBA?@A@:;2:;;:49D=B?CBHCCCCA@@@@?7;:>B=<:D?BCB@@00-.<<<====,..)/67:3?>@B?BBF@BB9;;@@BBADCGHGEGCACCC>?=@BECCDAA?ABBB@CCCCCBAABCCBBBCCDAAAAACB?C?A:<;CBD@@:@;;;;.:49<9;;;-9<<DD=@?BAAAB?;9.5999(99=?@>@@BB?BCB;;<A>B>BBBD<;5;;;;0;BCCCCBBCCDAABAACCD?AABCC?CCC?B?A@CCED
@ATNG8:04294:00425
GATGGTAGCGCATATCAGCGCAGCCCAGAATATCAGGAACTCTAGAAGAATTCAGATTTTTAACACGAGAGTAAACGTAAAAAGAAGGTTTTACAAGACTCACGTAACAATATTGCAGCAGTACGCACACAATCGAAGCGCAGTAAGGATGGCTAGTGTAACTAGCAAGAATACCACGAAAGCAAGAAAAAGAAGTACGCTATTAACTATTAACGTACCTGTCTCTTCCGAAACGATGAGTACTGCGTCTCACTCTCGCCTACCATCGTTCTCCTTAAGTCT
+
<<@?9=665;?>;69959=>>=??90;::9=666==8<?ABCCBBA@AA?A>A@AA@@@?,>;>999>;;;=@<8;>>9;;;*9>;@2999&595.5??@@>@...0..)-:=3::=8=<ABC;;;C<;;D>B@@@<@?@@@=><8A=A@@<@BBABB?A=;77==<6<<57778=<;=>500/)/==>:+8605...3358;6=;@@AD:>688BBDADCBB@@@=@>@BE>BBABBAAA@??>889ABBABA@??996;AA>BCBBC@CCB@B?A>AB::
@ATNG8:04295:00406
GATGGTAGGCACTGCGCACACATCCCAGAAGATCAGGAACTCTAGAAGAATTCAGATTTTTAACACGAGAGTAAACGTAAAAAGAAGGTTTTACAAGACTCACGTTAACAATATTGCAGCAGTACGCACACAATCGAAGCGCAGTAAGGATGGCTAGTGTAACTAGCAAGAATACCACGAAAGCAAGAAAAAGAAGTACGCTATTAACTATTAACGTACCTGTCTCTTCCGAAACGAATGAGTACTGTATCTATGTGTGCGCTACCATCGTTCTCCTTAAGTCT
+
@99@7<:@=@556<;;;@@CAB@@B6BCCADBABCB?BAGDEBBBE@CDAC@@A?BCDDD3D?B??@CCBB>>>7>>@@DED5CD@C?BBB<BCC@BAAABBDDD@D@BB?BBB>BBCBCCBBBCCBBACBC?CCBB>A@A@BABB?B@CBB?BBBCBBBB?BBBBB@@BB>>=>=@@<<<4;;:5;>>??/?E<?;;;BAA@@<@<????<@;@ACCC@BCBBAA@?A?ABB>BCD?@@@CCCCBAAAAA>:;@??AA@@@@>>;>BBBB;?>@;?8<6<?>>
@ATNG8:04304:00428
GATGGTAGCTCTGCTCTGACTCTCGTACTCATTCGTTTCGGAAGAGACAGGTACGTTAATAGTTAATAGCGTACTTCTTTTCTTGCTTTCGTGGTATTCTTGCTAGTTACACTAGCCATCCTTACTGCGCTTCGATTGTGTGCGTACTGCTGCAATATTGTTAACGTGAGTCTTGTAAAACCTTCTTTTACGTTTACTCTCGTGTTAAAAATCTGAATTCTTCTAGAGTTCCTGATCTTCTGGATACACTCATGTGCACCTACCATCGTTCTCCTTAAGTCT
+
EBBB@BBBBC?CCBBCCCCBBBBDBBB@@@:93:;;;.;;4;=CCBBCCDBDCCCB?C@CEA@>A@DCCCCCBA@;9999*99299;;0;B;<7;;;5;A>A@ACAC?BDFGDCBB>ACC@C?CDCCCBBC@CCCC?BBCCCCBBBBCCCB????DCC@@@<><?ABBBBCBB;@;;;:.;>B=;;;;.;CBCC>CHCCCCCBBB@BCBC5BBBBD@C@BB?BBBBCCC?C?CBBDBB>ABC@CCCBCCCCCBAABBBB?BBB?A>??E?ABA?C?B?B??>
@ATNG8:04306:00403
GATGTAGCTCTGCTCTGACTCTCGTACTCATTCGTTTCGGAAGAGACAGGTACGTTAATAGTTAATAGCGTACTTCTTTTTCTTGCTTTCGTGGTATTCTTGCTAGTTACACTAGCCATCCTTACTGCGCTTCGATTGTGTGCGTACTGCTGCAATATTGTTAACGTGAGTCTTGTAAAACCTTCTTTTTACGTTTACTCTCGTGTTAAAAATCTGAATTCTTCTAGAGTTCCTGATCTCTGGTGAGATATGCATGATGCTACCATCGTTCTCCTTAAGTCT
+
CCBBCD@A@CCCCCCCCDCBBBBCCCCBBBC@BBBB<AA=@<@BBBCGD@DBBBC@C@CC@?=@ADABBBAACD@CCCCC3CC?AACD>DDAA?BCC@CC?BAABAB?BBBBCCBC?CCB@C?CCCBCBBB@BCBD?CBBCCABADBBBCBBBB@CAA>AC>@>ABBBBBB@@;@;;;;.;>C>;;<;<*;AABG?IDDEGJCBAB<@@A?,@BBBB@C?BE@CBCCCCC@C?ABCCCAAAB@BCBBBBBAAABABBBCCBDD@BBBBB?BAA>AAD?BB??
@ATNG8:04310:00434
GATGGTAGTACATGATAGACGACACCAGAAGATCAGGAACTCTAGAAGAATTCAGATTTTTAACACGAGAGTAAACGTAAAAAGAAGGTTTTACAAGACTCACGTTAACAATATTGCAGCAGTACGCACACAATCGAAGCGCAGTAAGGATGGCTAGTGTAACTAGCAAGAATACCACGAAAGCAAGAAAAAGAAGTACGCTATTAACTATTAACGTACCTGTCTCTTCCGAAACGAATGAGTACTGCGTCTCACTCTCGCCTACCATCGTTCTCCTTAATGTCT
+
:69A:ABBDCCCCBABBBBC;;;AA?BKHABBBDBB?B@BBBCBBB?AD?C?BBBCCCCC5CBCCCBB@@@CCC<A@;;;;;*;@;@5;::&9B@?BCBBBCCDD?B>@@>@BB@BBBBAABBCCCCBBCCD@BBAAABBBBBBAB?BACBB>ACCDCCCC@CBBBBB?BA<@994:@===59998?AAAB3;;7;///99A>><>=B>>><@:=>CCC@CBB?>00+0+0<<5<@A;@ABCBBB??><?AB@::;;=;:9;@9949??990/9838)/)//699
@ATNG8:04300:00479
GATGGTAGGACGAGCGTCTGAGAGGTACTCATTCGTTTCGGAAGAGACAGGTACGTTAATAGTTAATAGCGTACTTCTTTTTCTTGCTTTCGTGGTATTCTTGCTAGTTACACTAGCCATCCTTACTGCGCTTCGATTGTGTGCGTACTGCTGCAATATTGTTAACGTGAGTCTTGTAAAACCTTCTTTTTACGTTTACTCTCGTGTTAAAAATCTGAATTCTTCTAGAGTTCCTGATCTTCTGGTGTCGTCTATCATGTACTACCATCGTTCTCCTTAAGTCT
+
444:39993999995449;::;:?:>>>=A@A;@@@@9AB>B@CCCCBBC@CCBBB@D@CBBB@D@CCCBBBBBB?BBCCD5DD>@@CE?BCAA<A;;5<B?BBDEBD@CHCCCBBB>BCC?B>AABCBBBC?CEDE?BBBCA@@@@BAA@A@BC@CBB@CC?B@CBDCCCDBB=A;;;;.;=A=;<;<;*;AACF?EBBBGHC;:;<@>@>,?;;:C@B?CJ@BBBBBBB@C@CBBCCB?BBC@CDFECDBA@BA@@@@@@BAA>BCAAB@C@@<@>A=ACBB
@ATNG8:04324:00490
GATGGTAGTGATACAGATCAGACACCAGAAGATCAGGAACTCTAGAAGAATTCAGATTTTTAACACGAGAGTAAACGTAAAAAGAAGGTTTTCAAGACTCACGTTAACAATATTGCAGCAGTACGCACACAATCGAAGCGCAGTAAGGATGGCTAGTGTAACTAGCAAGAATACCACGAAAGCAAGAAAAAGAAGTACGCTATTAACTATTAACGTACCTGTCTCTTCCGAAACGAATGAGTACGATGAGAGAGCTCTCTCTACCATCGTTCTCCTTAAGTCT
+
BBBC?BBBCBBCCCCDDBBBCBCCC?@@@@CCCA@@>A>AABBBBB?BB@B?@@ABCCCC1C?CDAABCBAAAA9?>@@@@@0?A>C4;;;.;C@CCBCCCDDC@C@CC?BED@BBBCCBBBCCCCCBCCC@CCBB?BA@@@@@A>B?C??>@BCCCCCC?@ACBBB?BB@AA@<>>@@@9:988=BBBB/=<7<///==A:;7;<AABB:>:>@BBB?BBA@???9?<?AB=BAA>ACBCBBBBCAA@B@@@A@@@@@@A>>><@@@@@<@@@<@<?9?>==
@ATNG8:04326:00494
GATGGTAGCACACGAGATCTCATCGTACTCATTCGTTTCGGAAGGAGACAGGTACGTTAATAGTTAATAGCGTACTTCTTTTTCTTGCTTTCGTGGTATTCTTGCTAGTTACACTAGCCATCCTTACTGCGCTTCGATTGTGTGCGTACTGCTGCAATATTGTTAACGTGAGTCTTGTAAAACCTTCTTTTTACGTTTACTCTCGTGTTAAAAATCTGAATTCTTCTAGAGTTCCTGATCTTTCTGGTAGAGCGTGCATATATCTACCATCGTTCTCCTTAAGTCTA
+
4455.5=B<BBCCCJCBBBBCBA;;55555BB;A;00,094:)0)/799:>;>CBBC?C995;<7;8888:;;;8859;;;;+881=965,2<=A<@@@389<@??<BB?AAA==:98,//>9=5:==<<;>;;@AAA<@=><;;<==>???ABAA58555<<:?;?@?99;;;9-./999.;5<687878(6:9995;>>>>>@@<=6<???.=??;:4:498:>AAAA@A7;5;=<9666(//6059=7777999>>>=>>>;;;5999=>59=<39564==---
@ATNG8:04327:00484
GATGGTAGTGTCAGTGCGCGTCGTCCAGAAGATCAGGAACTCTAGAAGAATTCAGATTTTTAACACGAGAGTAAACGTAAAAAGAAGGTTTTACAAGACTCACGTTAACAATATTGCAGCAGTACGCACACAATCGAAGCGCAGTAAGGATGGCTAGTGTAACTAGCAAGAATACCACGAAAGCAAGAAAAAAGAAGTACGCTATTAACTATTAACGTACCTGTCTCTTCCGAAACGAATGAGTACTATAGACTATCTGAGACTACCATCGTTCTCCTTAAGTCT
+
<CBB@BCCDEC@AADBECDBBA@AC@DBB?BCCCBB@B>@@CCBBB?BB@C?>>>AAAAB3B@BBBBDCCCBBB>BA@AAA@0>@;A2:9:.;BC?ABACDDLDC?B?BC@CCA?CAAACBBCBBBBBACBD@AABB@B@@@AAAA;@;@996:CABBAAA@CCCAAA@BB?888299<<<3:<<7888888%/<7<///::=>?<><>@@B7;7;>BBA>ACBCCCC?B?BBB=BBB?BAAABCBBBCCA>>>A;??ACCFDDBB=AAA@C<?>><><@?CA88
@ATNG8:04285:00539
GATGGTAGCGCACACATAGATACAGTACTCATTCGTTTCGGAAGAGACAGGTACGTTAATAGTTAATAGCGTACTTCTCTTTCTTGCTTTCGTGGTATTCTTGCTGTTACACTAGCCTTCCTTACTGCGCTTCGATTGTGTGCGTACTGCTGCAATATTGTTAACGTGAGTCTTGTAAAACCTTCTTTTTACGTTTACTCTCGTGTTAAAAATCTGAATTCTTCTAGAGTTCCTGATCTTCTGGCTCTCGTAGACAGATACTACCATCGTTCTCCTTAAGTCT
+
@BCC@DCCCCBCCCCBBBCCCBBBBCBBCCBC@ABBD=BB>B@BCCCCCC@DCBBB?C?BAAA?C?CCCCBBBCC@BBBBB=BC>AABA:@?@@=@@@=@@=@???C@ECBBBCBB?B?B=@>BBB>????8<<AA9CCCCCBCCCBCBBBBBCADCC=BB@C?BBBCBBBCD=>99:9-:<@=:;:;:*;BBCD=BABEDDDBBB@CCCC3CBBCE?D?CC?CDA@@BB?C?CBBBBA<@@A=ACCCCCDBCCCBBBCCCDDC=AAACB?BBB>B>B>BBBB
@ATNG8:04289:00509
GATGGTAGAGTATCATGTGTATCTCCAGAAGATCAGGAACTCTAGAAGAATTCAGATTTTAACACGAGAGTAAACGTAAAAGAAGGTTTTACAAGACTCACGTTAACAATATTGCAGCAGTACGCACACAATCGAAGCGCAGTAAGGATGGCTAGTGTAACTAGCAAGAATACCACGAAAGCAAGAAAAAGAAGTACGCTATTAACTATTAACGTACCTGTCTCTTCCGAAACGAATGAGTACTGGTATCTATGTGTGCGCTACCATCGTTCTCCTTAAGTCT
+
@;?C8<@A@B@BA<ACFECAB:;;@=ACB?BBB>?@<@=@ACCCCC@BC?A;>@>:::96;@JHEDDDBBBCB<@@;;;;.4>8=.999&4<<7<;::=CCCD<><?B?ACC>AABBCCCCCCCBCBBAA=AA@@<@?CAAABB=B?B;:7;BCCCBDDAAAABBB?BB????<@@@@>5?:918BCCD/<=7=///<:==?:=9=;;;5;:=;BCB?BA@@CBC7;8;BC<@@@>?A@BA?@@B@CB9999:?@B@A???BBB?@@A==8=<<:>:>;????
@ATNG8:04309:00510
GATGGTACAGACGTGACAGAGCGCCAGAAGATCAGGAACTCTAGAAGAATTCAGATTTTTAACACGAGAGTAAACGTAAAAAGAAGGTTTTACAAGACTCACGTTAACAATATTGCAGCAGTACGCACACAATCGAAGCGCAGTAAGGATGGCTAGTGTAACTAGCAAGAATACCACGAAAGCAAGAAAAAGAAGTACGCTATTAACTATTAACGTACCTGTCTCTTCCGAAACGAATGAGTACGATGAGATCTCGTGTGCTACCATCGTTCTCCTTAAGTCT
+
CCBC=BACDDDBEBBCCCCCCCCC?ACC?BBBB@@>@?BBB@BBB>BA?A?CBBBBBBB3B@BB@@AAA@@@@9@AAA@@@.<<8<;AAA1<=A=@???AAAAA;A=>>:>@>9>;;;>>>>@>?=C?>>@;@@@A:??>>>>>A;A;>>>;??>>>AAA;AA:::A;AA;;;;4997770::85/////(//)/766@AAAA=D<C@??:>;@@AAD8<<<<AAA;A<AAA7=>A=A@>@AA@@@@@@>?AAAAAA==<<===:=<<=B;@@A<A:>:>@@@
@ATNG8:04326:00501
GATGGTAGCACGAGTCACTCATATCAGAAGATCAGGAAATCTAGAAGAATTCAGATTTTTAACACGAGAGTAAACGAAAAAGAGGTTTTACAAGACTCAACGTTAACAATATTGCAGCAGTACGCACACAATCGAAGCGCAGTAAGGATGCTAGTGTAACTAGCAAGAATACCACGAAGCAAGAAAAAGAAGTGCGCTATTAACTATTAACGTACCTGTCTCTTCCGAAACGATGAGCTACGAGAGAGCACACGTGTCTACCATCGAGGTTGTAAAGTCT
+
954:055<<;;;>>?>@>=<<666=>BB@BB<;;;9:D>DBBBBC=@@?B?C;;;::::)32;;9;483?>>=8>?9;;;+8887;==188:5877;22,299+2+25.222+22222556:5558876625556(.....222+.(..//988:;4403=::=9344.443-3399233/0/////$//(/88889:993;39/...2,5/..503339922+2.222'.///////////:33398883333833399;,333333,348633,37..
@ATNG8:04318:00573
GATGGTAGCGAGCGAGTGTGTATACCAGAAGATCAGGAACTCTAGAAGAATTCAGATTTTTAACACGAGAGTAAACGTAAAAAGAAGGTTTTACAAGACTCACGTTAACAATATTGCAGCAGTACGCACACAATCGAAGCGCAGTAAGGATGGCTAGTGTAACTAGCAAGAATACCACGAAAGCAAGAAAAAGAAGTACGCTATTAACTATTAACGTACCTGTCTCTTCCGAACGAATGAGTACGAGAGTCAGAGCAGAGCTACCATCGAACTTGCAGAGTCT
+
BBBB>B699B@A@@ACBBAEBBACBAFEC<;:?;59258<ABAAAB?CD@C?@@BCDDDH5B@CCCCCCBBBCE;BB;;;;;*;B>@5:99&9@@8ABBBBBAA@=?=8939@@8??A?AAABCCCCFCCBC@B@@@@BBBABAAC@CAC@@>@BBBABBF?BBB99;?BD;:::4:88::-...).8888,6:3<8=7998?A=A=A;;<=A;>>CCD?@BCCBBB?B?A@>@;;9:BCBCBBABAA::9?A9:9B???BCCC>>=B@@;;:6;A???====
@ATNG8:04321:00584
GATTAGCGAGCGAGTGTGTATACCAGAAGATCAGGAACTCTAGAAGAATTCAGATTTTTAACACGAGAGTAAACGTAAAAAGAAGGTTTTACAAGACTCACGTTAACAATATTGCAGCAGTACGCACACAATCGAAGCGCAGTAAGGATGGCTAGTGTAACTAGCAAGAATACCACGAAAGCAAGAAAAAGAAGTACGCTATTAACTATTAACGTACCTGTCTCTTCCGAAACGAATGAGTACTGCGTCTCACTCTCGCCTACCATCGTTCTCCTTAAGTCT
+
;66;?CBCBBCCDCDDCCCCCCC@BBB?BCBA@A=?=?ACCC>><?B?B?CCDDDDDD2C?CCCCCDDC@@?<@ABCCCC2;;7;?BBC=BCCADCCDCBB@?=@ACC@BBB?BBBBBAAA@@@BAAABB?BCCD@BBBA@@@A=B=B;:9;@@ABBBD@CCA@AB@BB>>>>;?@:::5;00*0>>>?08;1:00/;69<=<@<@@A@:=:>=BBC@CCBBBAA>B@CDD>CBB>@ABBBBBCBB@BBCDCCCBBCBC@CCC@ECCBB?BCC@B?B>??BB
@ATNG8:04312:00612
GATGGTAGTATCTGCACACTCTGTCCAGAAGATCAGGAACTCTAGAAGAATTCAGATTTTTAACACGAGAGTAAACGTAAAAAGAAGGTTTTACAAGACTCACGTTAACAATATTGCAGCAGTACGCACACAATCGAAGCGCAGTAAGGATGGCTAGTGTAACTAGCAAGAATACCACGAAAGCAAGAAAAAGAAGTACGCTATTAACTATTAACGTACCTGTCTCTTCCGAAACGAATGAGTACACACTCTCATATGACACTACCATCGTTCTCCTTAAGTCT
+
//7729@ACC@ABCGCCCCCCCBBB?BDE@BBA@@@=@=@?C?@?B@BA?B@BBA@AEFD3B?BBBBBBBCBCB=B@@@@@@0@A>B=@@@9ABCAGAAADEGCA>@@CD@CCC>AABBBCCCCBBCCCCCC?BBCC?AABBBBA@<B?BBB?BDBBAAAA?ABAAAA>BB?@@A<><=??8?:;7<=<<=.:=9=///==ABA<A<A@@@7;7;@CBC@CCAAABB<?<?@@:ABB?BBBBBBDCCCCCCC>??>>ABAAACCC?CBBBB?AAC?B;><>><>
@ATNG8:04322:00632
GATGGTAGACATATCGTACTCTCTGTACTCATTCGTTTCGGAAGAGACAGGTACGTTAATAGTTAAATATCGTACTTCTTTTTCTTGCTTTCGTGGTATTCTTGCTAGTTACACTAGCCATCCTTACTGCGCTTCGATTGTGTGCGTACTGCTGCGATATTGTTAACGTGAGTCTTGTAAAACCTTCTTTTTACGTTTACTCTCGTGTTAAAAATCTGAATTCTTCTAGAGTTCCTGATCTTCTGGGCAGACTCTCACACGCCTACCATCGTTCTCCTTAAGTCT
+
BBCC@CCCCCCCCCCBBCGBBBBBCCCBCCBA>?BBC<>?<>>@B??@CB@BBBBB?B?B@==)-.).----687949==<<)55/5666/6:9937;;38=6;;??@@=AAAA>>>=<<===D<A<<=<>>A<=>>><>>@>>A>>>>>>BAA><<>>>;AA;A:>>===>>@A7;;<==1=:>;??@@@/???AE:?===@@BCBB5:999+9==AA<?=AA<?>@@??A9>9>576@@:>>@@:@@????@?@@>@>>>:>AA9=<>@@=@@@;A<A<A;;<
@ATNG8:04342:00275
GATGGTAGTGCGTGAGAGAGAGACCAGAAGATCAGGAACTCTAGAAGAATTCAGATTTTTAACACGAAGAGTAAACGTAAAAAGAAGGTTTTACAAGACTCACGTTAACAATATTGCAGCAGTACGCACACAATCGAAGCGCAGTAAGGATGCTAGTGTAACTAGCAAGAATACCACGAAAGCAAGAAAAAGAAGTACGCTATTAACTATTAACGTACCTGTCTCTTCCGAAACGAATGAGTACGAGAGAGCACACGTGTCTACCATCGTTCTCCTTAAGTCT
+
4499.55:<<<;;;=>=>@00///)/;;5:9?994.4.333398=577,3,37866666'64/////(3899==(2244444$45.5.555&59;5;;<>=>@>>:>:>>?B@?<?@?8;:995>?=<<=6625@>><???=?=;<10*000/9:::8:;9===<<:>BB<??A<>=999,9==9:==>>/==766597:;;=;A9<<;949499?@??BDAA@AB@B9AAB9=>=9=??BBBACBABBAAAAABABB?==;;;5:866<8889<<6<9<A@A
@ATNG8:04344:00259
GATGGTAGAGAGACTGTAGCGCACCCAGAAGATCAGGAACTCTAGAAGAATTCAGATTTTAACACGAGAGTAAACGTAAAAAGAAGGTTTTACAAGACTCACGTTAACAATATTGCAGCAGTACGCACACAATCGAAGCGCAGTAAGGATGGCTAGTGTAACTAGCAAGAATACCACGAAAGCAAGGAAAAGAAGTACGCTATTAACTATTAACGTACCTGTCTCTTCCGAAACGAATGAGTACGATGAGAGAGCTCTCTCTACCATCGTTCTCCTTAAGTCT
+
444=:>BBBAB;;6<>;;;=A<BBB:BA@7@@@9959A8<>:::::6;C>B8888:?@A5B?BBAB@??A999,8=;;;;:$5<8>.555&5<;5<<<B@@BBB@B@CC@CCC?CCCC@@ACCCCBJCBBB@BAAB?AAA@AB::6;>B;;8:AA@BBBC?B8879=8==8=@>=?BBAA>A8606=BBB5:97<///<<>>>:>;?>>A:=8::@BA?A@??88817288>9?7457AACABBC>>>>>8>A<<=:::===87/785/:)////5385;888
@ATNG8:04371:00286
GATGGTAGCGCATATCAGCGCAGCCCAGAAGATCAGGAACTCTAGAAGAATTCAGATTTTTAACACGAGAGTAAACGTAAAAAGAAGGTTTTACAAGACTCACGTTAACAATATTGCAGCAGTACGCACACAATCGAAGCGCAGTAAGGATGGCTAGTGTAACTAGCAAGAATACCACGAAAGCAAGAAAAAGAAGTACGCTATTAACTATTAACGTACCTGTCTCTTCCGAAACGAATGAGTACGAGAGTCAGAGCAGAACTACCATCGTTCTCCTTAAGTCT
+
><<C866CCDA@<??<?@EECCBCB>CCC@AA@AAB<@<@AA@AAD?AC=A;>?999@@A2B=@ADCCBDCCDC=BC;;;;;.;C>C5;<<-;BC?CBBCBBDCB?B?BB?BBB>AABBCBCBBCBCBBCCD@CCDC?AABBBABB?C?B@@=@BBBBDED@CBBBBB@BC?BBA?CCCDF>BAA>@BABB3AA=@997CB@@@:>:=?>>:>69:CBB?BCB@@AB?B?CBC>CCC@BBBBBBBBBBCAAABBFBBBBB?BBBB?BB>ACACCC?B@BAD@A@
@ATNG8:04363:00308
GATTAGGTGCATGAGTTATCCAGAAGATCAGGAACTCTAGAAAGAATTCAGATTTTTAACACGAGAGTAAACGTAAAAAGAAGGTTTTACAAGACTCACGTTAACAATATTGCAGCAGTACGCACACAATCGAAGCGCAGTAAGGATGGCTAGTGTAACTAGCAAGAATACCACGAAAAGCAAGAAAAAAGAAGTACGCTATTAACTATTAACGTACCTGTCTCTTCCCGAAAACGAATGAGTACGTGTGCGACGTGTCTCCTACCATCGTTCTCCTTAAGTCT
+
;44244.4;<BABB<;59::.5=@=;95>@;8@<AA???9:9(33-36;;=;;;;;*48;>>=CCCCABB=BBBBBBB1@<8=3999-77<8==B>==@99299<<8<9927;>>@A@A>????@???<A???=??AC999A;?<?AC@ABB>@@>><>>>>DC@CB?;::<??9999-9992:>=>=?'?A?BB@CBAA?>;=9<=88084?=A::7;==@@88188)7786(6??=B@@ABB?=><;774A=C=@;8//(///(/88884966/606/59;;
@ATNG8:04364:00348
GATGGTAGCAGACGTGACAGAGCGCCAGAAGATCAGGAACTCTAGAAGAATTCAGATTTTAACACGAGAGTAAACGTAAAAAGAAGGTTTTACAAGACTCACGTTAACAATATTGCAGCAGTACGCTCACAATCGAAGCGCAGTAAGGATGGCTAGTGTAACTAGCAAGAATACCACGAAAGCAAGAAAAAGAAGTACGCTATTAACTATTAACGTACCTGTCTCTTCCGAAACGAATGAGTACCTCTCAGACGCTCGTCCTACCATCGTTCTCCTTAAGTCT
+
A;CC;>?@@=BBBCABCCBBBCBBB@DCC?CBBBBB?B?BBBBBBA?@@<@;??BBBBB:B@BB?BBBB>@@K:A@BBBBB0@B=B=CCC<CCDACBBFDEBBB?A?AB@BCB?AACCCCCCCCCCDCCBB?A@@@=@ABB???B?B@D::8;@@@AC@@<????@@??>9>=;6<:<;>3///356666)392;///=<?@@<>:>A;;5;:>>BDC@CDBBABD8:7:AC;ACB@???BAAB?BBBCBA=;;;><@A@7;;A378?>A=AAA9?:?:??BB
@ATNG8:04365:00336
GATGGTAGACATATCGTACTCTCTGTACTCATTCGTTTCGGAAGAGACAGGTACGTTAATAGTTAATAGCGTACTTCTTTTTCTTGCTTTCGTTGGTATTCTTGCTAGTTACACTAGCCATCCTTACTGCGCTTCGATTGTGTGCGTACTGCTGCAATATTGTTAACGTGAGTCTTGTAAAACCTTCTTTTTACGTTTACTCTCGTGTTAAAATCTGAATTCTTCTAGAGTTCCTGATCTTCTGGGCAGACTCTCACACGCCTACCATTCGTTTCTACCTTAA
+
665=7<:;;=<<>>==BBBBA@@DEA??>B>B:CCCC=BB>B9BBDB@>>=AA0//39399993:63//6.....(.....(274@?>>7>??8:1866/25+5555::6588@@?>@;===8=8<BB@@?>;6:::>,//76??@;66966----)--/59=8=8;;;?===>>5:;=>>/>;@7;7@@@,;:767)/-333--/9<)888)5<::;9<:?@5;7:;///7<799///95669>6;333---;===??>=8<;<7;>:>779-9,,,),(,0
@ATNG8:04365:00346
GATGGTAGTGCGTGAGAGAGAGACCCAGAAGATCAGGAACTCTAGAAGAATTCAGATTTTTAACACGAGAGTAAACGTAAAAAGAAGGTTTTACAAGACTCACGTTAACAATATTGCAGCAGTACGCACACAATCGAAGCGCAGTAAGGATGGCTAGTGTAACTAGCAAGAATACCACGAAAGCAAGAAAAAGAAGTACGCTATTAACTATTAACGTACCTGTCTCTTCCGAAACGAATGAGTACTGTATCTATGTGTGCGCTACCATCGTTCTCCTTAAGTCT
+
;66>:BACCCDBCBCCICBBBCCCC=CCC@CBBB@@<@>AABBBB??DD?C?>=?BCCCC3C@BBB?@@BBBBB<A<@BBBB0BC?B@BCC<FGGECBCBCCEBA=B@DE?BAA?ABBBDCDDEEDBBBBBD@BBBC?BBB@AB887;@C@@>AECBBCCC?ACCCCB?BB?BBB?AA@AA;???>>>>??/>?;@;:;@??@@;@;AAAC=C<@@CBB>AAB@@BB<A>ACC>C??=>CCBBBBBBBBBB>>>BBB?>=>A>>>=A@A??<?@B=@<@9@A??
@ATNG8:04376:00322
GATGGTAGGCACTGCGCACACATCCCAGAAGATCAGGAACTCTAGAAGAATTCAGATTTTTAACACGAGAGTAAACGTAAAAAAGAAGGTTTTACAAGACTCACGTTAACAATATTGCAGCAGTACGCACACAATCGAAGCGCAGTAAGGATGGCTAGTGTAACTAGCAAGAATACCACGAAAGCAAGAAAAAGAAGTACGCTATTAACTATTAAACGTACCTGTCTCTTCCGAAACGAATGAGTACACACTCTCATATGACACTACCATCGTTCTCCTTAAGTCT
+
A=AC?DCB?C96995<==;ABCCCJ>ECB@BAA@::499@@A;;9@<AA=A?998??AAA2A=AAB??>BA???5=B;;;;;;#:><?@AAA0>C><=;6;BBBBD@C?CA?BBD?CBBBCBCCCCCCBCDCC@CCBB>AABBBB@@<@=@@@>?CBBBCBC?CCCBBA?AA?BBB<>>A==1777199::;+:>9=888@A@BD=@=A>=<188-8@BCK@DBCBBAB;?9???8>AA?BBDBBBCCDCA@AABBB;;?AABBEBA>BBBBC>AAB?B?B?B???
@ATNG8:04378:00301
GATGGTAGCACACGAGATCTCATCGTACTCATTCGTTTCGGAAGAGACAGGTACGTTAATAGTTAATAGCGTACTTCTTTTTCTTGCTTTCGTGGTATTCTTGCTAGTTACACTAGCCATCCTTACTGCGCTTCGATTGTGTGCGTACTGCTGCAATATTGTTAACGTGAGTCTTGTAAAACCTTCTTTTTACGTTTACTCTCGTGTTAAAATCTGAATTCTTCTAGAGTTCCTGATCTTCTGGGTCTCTCTCTCACGCACTACCATCGTTTCTCCTTAAGTCT
+
@BCC>A?EDDCB=>?CCDCCA@@=BB>?@C<<6;@@@;@D@CACCBBBCD@CCB?@=?=AABC@B>BBBBBBBBB?BB===+BB?BABC;AAA@?>?>:??4::@AAB=;;>=BC@@;???=D=@@@@@@??=?A==187:<<;;;?C>>>?<<>6///9=@9=7>>=>AA=;;6:::AA6A<@:8////(/<99=+--3---6879-552&2999;5;6=>4=<66///7;7;<;::>:==>>7===?AB>==@@@A@A@@;:5:<=66606=>*/-/6:777
@ATNG8:04379:00324
GATGGTAGTGTCATATGAGAGTGTGTACTCATTCGTTTCGGAAGAGACAGGTACGTTAATAGTTAATAGCGTACTTCTTTTTCTTGTCTTTCGTGGTATTCTTGCTAGTTACACTAGCCATCCTTACTGCGCTTCGATTGTGTGCGTACTGCTGCAATATTGTTAACGTGAGTCTTGTAAAACCTTCTTTTTACGTTTACTCTCGTGTTAAAAATCTGAATTCTTCTAGAGTTCCTATCTTCTGGGATGTGTGCGCAGTGCCTACCATCGTTCTCCTTAAGTCT
+
<@@B?CEGCCCDCC?BBCCBBBBBBA@AACCC@@@AE=BB=A<A?BBBBB>BBBCB@D@BB@@<A=A@AB;;<BC=;0000)0=9000>>8;/557;::8;@9@?>?ACACJGEDDCC?CCC?B?BDCCCCCC@CCBB?BCCCCCCDCCCBBBBBB?CCC?CC?C=BBBCAAACE?B????6>=@=9:9:9*:BBCF=BBCCCDDBBA4:;:;*;BAAA9;9:C@CCDDCBB?B@BBBDD=C@CD>CBBCBCCCBBBCCCC?CDD@CCBCC?@@@=A;@?FAA@
@ATNG8:04350:00396
GATGGTAGTATCTGCACACTCTGTCCAGAAGATCAGGAACTCTAGAAGAATTCAGATTTTTAACATCGAGAGTAAACGTAAAAAGAAGGTTTTACAAGACTCACGTTAACAATATTGCAGCAGTACGCACACAATCGAAGCGCAGTAAGGATGGCTAGTGTAACTAGCAAGAATACCACGAAAGCAAGAAAAAAGAAGTACGCTATTAACTATTAACGTACCTGTCTCTTCCGAAACGAATGAGTACACACTCTCATATGACACTACCATCGTTCTCCTTAAGTCT
+
49:<8@BBCCCCCCCGBBBCCDCBB?BBB>BAB@;;7;=@@AA???>@@<@9????>BBB3B?B?<<?;773787.33/6666'//(/(///&/.50667768857156::4;?@;@@@>ECCCHBBBBBCCC?CBBB<??BBA@@@<A>ADD@CCCCCCBB@BBBBBB@BA;@=?8==888*6::4888888%/:6:///69=AB:>:>@?C:=:>ACBB@BCBBBBA>A?AAA;ABB>AACDCCCBBBBAAAAAA??BBBAAAAA?BHCCC>BBB?B=A=A???
@ATNG8:04359:00392
GATGGTAGCGCACACATAGATACAGTACTCATTCGTTTCGGAAGAGACAGGTACGTTAATAGTTAATAGCGTACTTCTTTTTCTTGCTTTCGTGGTATTCTTGCTAGTTACACTAGCCATCCTTACTGCGCTTCGATTGTGTGCGTACTGCTGCAATATTGTTAACGTGAGTCTTGTAAAACGTTCTTTTTACGTTTACTCTCGTGTTAAAAATCTGAATTCTTCTAGAGTTCCTGATCTTCTGGGTGTATCAGCGAGTATCTACCATCGTTCTCCTTAAGTCT
+
956?:@CABBCCCCCBBBCCCCBBBCCBCCCB?A@@@;@B?C@CCCCBCCACCBBB@C?DCBA>B?ABBBBBBDD?AACCC2A?5:9@@9@?@C?BBB>A@7;;BAAB?CCCCDDBB?CDD?B?ECCCBAAA>BCCC>BBCBBBCCBBBDEB@@@@BAC=@@=A?AABBBB@@A=@@ACA7ABB?BBBBB1@@CCC>CCBBBCCCCD@DEIM5C;;<C?B?BB@BCBBBDD@C?CBBBBB=A:;;6;BABBBCCCCABADCCBBB@BAAAB?@@@?B?B@C@@@
@ATNG8:04374:00388
GATGGTAGCATCATGCATATCTCACCAGAAGATCAGGAACTTCTAGAAGAATTCAGATTTTTAACACGAAGAGTAAACGTAAAAAGAAGGTTTTACAAGACTCACGTTAACATATTGCAGCAGTACGCACACAATCGAAGCGCAGTAAGGATGGCTAGTGTAACTAGCAAGAATACCACGAAAGCAAGAAAAAGAGTACGCTATTAACTATTAACGTACCTGTCTCTTCCGAAACGATGAGTACCTCTCAGACGCTCGTCCTACCATCGTTCTCCTTAAGTCT
+
::00-/:<:;=<///7::<=BA@AB555504::;43-3633-333;;433.3337//////$/3/----(/33557.7294444$45.58===2@;A9C@DGCDCBB7<7;;9>=8:;:<A<@99:BB@@>54.4:44059::<<<B:>8=;;4:9?:@855799:4436::1889.33;99/332+22222$222555222996;6;5554848:>=B>@?ECBAB@B9::D;@:97;>8;888BBC@=8./..68955/577/5587>9988>B>B>CBA?
@ATNG8:04377:00378
GATGGTAGACACGTGTGCTCTCTCGTACTCATTCGTTTCGGAAGAGACAGGTACGTTAATAGTTAATAGCGTACTTCTTTTTCTTGCTTTCGTGGTATTCTTGCTAGTTACACTAGCCATCCTTACTACGCTTCGATTGTGTGCGTACTGCTGCAATATTGTTAACGTGAGTCTTGTAAAACCTTCTTTTTACGTTTACTCTCGTGTTAAAAATCTGAATTCTTCTAGAGTTCCTGATCTTCTGGATAGCGACGCGATATACTACCATCGTTCTCCTTAAGTCT
+
999A?CCCCCD;;6>A996?CCCCCBBBCCBB@BBBB>CC@C@BBBBBAC<>?AAA>A?AAAB?B?CAAABBBBB?B????/?A:=556(8==@<BAA=AC488;;@A;A???@@>><>??<A=@@???@@@=AAAA:>=A>>>>=>AA@A>>>@=>>=<AA<A:;=>AAAA@?9=;;;;1;;A;>>>>>/=>666.669///<77;7;BBB/@==>D>E<>?<>?>>>>><@=AAB??@<???;?@>@B>?>>;=>?>===:;;8=AAAA7;;A6;6;:=@@@
@ATNG8:04341:00411
GATGGTAGATACTCGCTGATACACCCAGAAGATCAGGAACTCTAGAAGAATTCAGATTTTTAACACGAGAGTAAACGTAAAAAGAAGGTTTTACAAGACTCACGTTAACAATATTGCAGCAGTACGCACACAATCGAAGCGCAGTAAGGATGGCTAGTGTAACTAGCAAGAATACCACGAAAGCAAGAAAAAGAAGTACGCTATTAACTATTAACGTACCTGTCTCTTCCGAAACGAATGAGTACGTGTGACGTACGTGAGCTACCATCGTTCTCCTTAAGTCT
+
::9@465=AD9696659=556<=D>5<;;054:888495877778949:4>8;;;8999:(987=;>>>>;;;D;>>BBDDE5CC?C<ABB7CAB>BA@@>>@?@<@@AA>AAA?ABCCBBBCCCBBECBBB>BA@@>?BDDABAD@D=A;;6;BA@ABBC@DCBBBB?AA>A@><>>===6555/7=>@A/@@<?===??@@@<@=CAAA<A<@?BBB=@@@@?CBAC=ADD>D@?<?BBABB???AADBCBCCCCCBBBAABC?BCCCB;?;>5;5;<C>>?
@ATNG8:04349:00438
GATGGTAGCGCACACATAGACAGTACTCATTCGTTTCGGAAGAGACAGGTACGTTTAATAGTTAATAGCGTAACTTCTTTTTCTTTGCTTTCGTGGTATTCTTGCTAGTTACACTAGCCATCCTTACTGCGCTTCGATTGTGTGCGTACTGCTGCAATATTGTTAACGTGAGTCTTGTAAAACCTTCTTTTTACGTTTACTCTCGTGTTAAAAATCTGAATTCTTCTAGAGTTCCTGATCTTCTGGCTCTCGTAGACAGATACTACCATCGTTCTCCTTAAGTCT
+
444439944556<;=;;969;>>>>@=99915::>8A?9<9====CBB?<<;;::)549::;.616;9<>5515;344444$4::1::;>6====8@9:65925566=@=BBBAAAAA=ABB@C?CBA@AC;;7;AAA?CA@@@@@@ABBBCBACC?;;:?@A?C?AB@@@BBBB?A:;;;.99=9>??>>,@@BDC<B:;9>>99594999:(4449;:>=@@<:::;:9@9A?BBBA@A;=>A;ACA@ABBBBBDBAAA@@@AA=A@=9939=@<@=@?CAAB
@ATNG8:04355:00407
GATGGTAGCTCACGTACGTCACACGTACTCATTCGTTTCGGAAGAGACAGGTACGTTAATAGTTAATAGCGTACTTCTTTTTCTTGCTTTCGTGGTATTCTTGCTAGTTACACTAGCCATCCTTACTGCGCTTCGATTGTGTGCGTACTGCTGCAATATTGTTAACGTGAGTCTTGTAAAACCTTCTTTTTACGTTTACTCTCGTGTTAAAAATCTGAATTCTTCTAGAGTTCCTGATCTTCTGGAGATACACATGATACTCTACCATCGTTCTCCTTAAGTCT
+
A=CC;;:CC@;AAA@B95;A@ABBCCCCCCAA?AGDE>CC@B@BBBBBCD?BCBBB=?=?CDD?A?BABBBCAAA?BAABB3AB>A===5=AAA>BA@=@B;>>@BA>;?>==A?:;7;>>=B=???@?>>><@AAB376::<=>=?;:;?888?;>=====9=:;;;B===;:3;====2=:>7::;;;*:>===4=;;;;;=<<<8====+==>>A;A=CC;@@@@=>>=A:=>@@>><>@B<???AAAAA>>>@>>>@>>>>;>===>;@==8=:=:>:;;
@ATNG8:04343:00494
GATGGTAGCTCTGCTCTGACTCTCGTACTCATTCGTTTCGGAATGAAGACAGGTACGTTAAATAGTTAAATAAGCGTACTTCTTTTTCTTGCTTTCGTGGTATTCTTGCTAGTTACACTAGCCATCCTTACTGCGCTTCGATTGTGTGTGTACTGCTGCAAATATTGTTAACGTGAAGTCTTGTAAAACCTTCTTTTTACGTTTACTCTCGTGTTAAAATCTGAATTCTTCTAGAGTTCCTGATCTTCTGGTGAGATATGCATGATGCTACCATCGTTCTCCTTAAGTCT
+
4499.5444556<<;696=<5554444488:96:<:;377)/)///)/9///2999;;4:9)9>>@9==300)//:555<7<====+=>;>>CC<99965;;:455.55:;:>9<999A@@@8:9@?B=@@@?655<6556<<<B@@@A@996C@???977(4445;;8?9::;6505<<;7<<<<<0:7<.55955$9599>4<<;;;<:555.559&449::.505<055=;>>@;?7;==;;?9::@;C@B?>>>>:99A:;9@@@AB@B@@@B?AAA=@=@=@C??
@ATNG8:04345:00472
GATGGTAGATACTCGCTGATACACCCAGAAGATCAGGAACTCTAGAAGAATTCAGATTTTTAACACGAGAGTAAACGTAAAAAGAAGGTTTTACAAGACTCACGTTAACAATATTGCAGCAGTACGCACACAATCGAAGCGCAGTAAGGATGGCTAGTGTAACTAGCAAGAATACCACGAAAGCAAGAAAAAGAAGTACGCTATTAAACTATTAACGTACCTGTCTCTTCCGAAACGAATGAGTACGTGTGACGTACGTGAGCTACCATCGTTCTCCTTAAGTCT
+
A@AC@BCCCCBBBAA@ABAABBCCC?CBB?BAAAAA>A?DAC?@?B@BC?C@BBAAAA@A2A?BBABBCB>>@A9::@BCBB5CC@D@DDD9CCCBF9;;DECCB?C@CC?ABB?AB@@BAAACCCCDCCCC?CABB?CBBABBBC>A<@??<@AABBDCC?AAABBC@AA?BDF=AA???5<>;8::;;;.;A<A;:;==A>A178)8:::0838@CCC@CBBBBBB=A=AAA;ABB?BBBCCAAAABCBCCCAABBBCBABAAD?BBCBB?BCA<@<?<@@:;
@ATNG8:04348:00485
GATGGTAGATATATGCACGCTCTACCAGAAGATCAGGAACTCTAGAAGAATTCAGATTTTTAACACGAGAGTAAACGTAAAAAGAAGGTTTTACAAGACTCACGTTAACAATATTGCAGCAGTACGCACACAATCGAAGCGCAGTAAGGATGGCTAGTGTAACTAGCAAGAATACCACGAAAGCAAGAAAAAGAAGTACGCTATTAACTATTAACGTACCTGTCTCTTCCGAAACGAATGAGTACACATCGTCGTGTCGTGCTACCATCGTTCTCCTTAAGTCT
+
@@BB@BCCCBBBAA@ABBBCBBBFG@CBC@BCBBBC@C@BBA@@?:<:=7?=@@@?@===+=>B>;A@@AA<<=6;;@BCCC5CB@CACDD;AAB=BA;;;AAAC@C@CD>@@A>ABCBCBDCEDBABB@@@>A@@@=@AABBBBC>B@BEE@BBCDDCAA>ABBBBC?AA>999>ABAAA8?:948>>?>/<=6:768:77:>8>;>>>@;@;==BBC?BBC@@@?;?3::=6=:93:AABBAAAABAAB>@???>=?979???=999@@<>?>?B?B?BFDB
@ATNG8:04350:00484
GATGGTAGCACGAGTCACTCATATCCAGAAGATCAGGAACTCTAGAAGAATTCAGATTTTAACACGAGAGTAAACGTAAAAGAAGGTTTACAAGACTCACGTTAACAATATTGCAGCAGTACGCACACAATCGAAGCGCAGTAAGGATGGCTATTGTAACTAGCAAGAATACCACGAAAGCAGAAAAAGAAGTACGCTATTAACTATTAACGTACCTGTCTCTTCCGAAACGAATGAGTACGATGAGATCTCGTGTGCTACCATCGTTCTCCTTAAGTCT
+
5==>@CDDC;:9==B>966<;::55.555.59<<==.9.5::456<7<>:=7::33333&32333;89;8///(//0///&/727)55)599.55555<:55057;;7;<<4::::;@<<=>@;;;=BB<BCC>:B??:=;?92;8;00)/7//)/::9>>=AA?=::,0/83888;;59..-2222'240...79;:995967755055;6<<;5444344:7;6;;;4:>;4<8:?@<:?:74489A88<??>>888>>:>>99959//(/(/37756
@ATNG8:04352:00480
GATGGTAGTGTCATATGAGAGTGTGTACTCATTCGTTTCGGAAGAGACAGGTACGTTAATAGTTAATAGCGTACTTCTTTTTCTTGCTTTCGTGGTATTCTTGCTAGTTACACTAGCCATCCTTACTGCGCTTCGATTGTGTGCGTACTGCTGCAATATTGTTAACGTGAGTCTTGTAAAACCTTCTTTTACGTTTACTCTCGTGTTAAAAATCTGAATTCTTCTAGAGTTCCTGATCTTCTGGGATGTGTGCGCAGTGCCTACCATCGTTCTCCTTAAGTCT
+
BBCC@CCBBBCCCCCBBCBBBBBCCBBBBC@A?BCCC>CC@C@BCDCCCC@CCBBA@D@CCAB?B?BBBBBCCCC=::::9):=;@@CC=BBBB@BBB?CC@BBBDDD?CCEECCCC@DCC?B?CDCCCCCC@CCDD@CCCCCAAABCCCCABBC@BBB?CC?B@BBCBBBBCD?BCCCB6?:>:::9:*;BBBE>DBBBCCC@@A5;;;;*;CCBC@D@BM@CBDCCCC?C@CCCCCD?CBCC=B@?@@@@@BBBBBBF@BBB=CCCCC@AAA@C@C@DB::
@ATNG8:04360:00496
GATGGTAGCGCACACATAGATACAGTACTCATTCGTTTCGGAAGAGACAGGTACGTTAATAGTTAATAGCGTACTTCTTTTTCTTGCTTTCGTGGTATTCTTGCTAGTTACACTAGCCATCCTTACTGCGCTTCGATTGTGTGCGTACTGCTGCAATATTGTTAACGTGAGTCTTGTAAAACCTTCTTTTTACGTTTACTCTCGTGTTAAAAATCTGAATTCTTCTAGAGTTCCTGATCTTCTGGAGATACACATGATACTCTACCATCGTTCTCCTTAAGTCT
+
;BCC?CBCBCDDDDGBBBBCCCCABABBBCCB=A9996;B?B?BICCCBB?BCCCC?C@CBAA=B?CCCCAAAAB?BCDCC1AB?CAAA=ABBB?BCC=CC>A@CDDD@CFCCCCCC?BCC?C=BBCBCCCC@CCCC@DCCA@@CCCCCCCCBBA=ABD@DD?A=ABBCCBBBC@CAAAA6@<?;99999*;??AB>BBCCCCCBAA?BBBB2BBBCCAC@CC@BACCDAA?A@CCFCBB?BBB@BCCCCCCDBBBBBCDDCB@@>BBBCC?BAB>B?B?B@@@
@ATNG8:04370:00478
GATGGTAGGACGAGCGTCTGAGAGGTACTCATTCGTTTCGGAAGAGACAGGTACGTTTAATAGTTAATAGCGTAACTTCTTTTTCTTTGCTTTCGTGGTATTCTTGCTAGTTACACTAGCCATCCTTACTGCGCTTCGATTGTGTGCGTACTGCTGCAATATTGTTAACGTGAGTCTTGTAAAAACCTTCTTTTTACGTTTACTCTCGTGTTAAAATCTGAATTCTTCTAGAGTTCCTGATCTTCTGGGTCTACGCTCGTCGCGCTACCATCGTTCTCCTTAAGTCT
+
5===@C@@=;66?>CCBAACBBBA>BBA@?::29999,9?=@=AA;;:BB>BBA;:9)99494;5;7;<<@?<<7;;055===)::;4:<=>6;;;;4955.59.5556<<:>@C?BBBC?B@A>@=BBBABCBB>BBBB?CAA@BBBAA@@@@@@@A=;:8<@@>B9@@A9:9B<B<>59999'96@495555$55D>@7@666995555.555&44459497==75/////8486;9:;55.39;;1;595549=@>=>>>:>?AA@BBB@@;>?>8<8;187=>
@ATNG8:04374:00467
GATGGTAGTATATCGCGTCGCTATCCAGAAGATCAGGAACCTAGAAGAATTCAGATTCTTAACACGAGAGTAAACGTAAAAAGAAGGTTTTACAAGACTCACGTTAACAATATTGCAGCAGTACGCACACAATCGAAGCGCAGTAAGGATGGCTAGTGTAACTAGCAAGAATACCACGAAAGCAAGAAAAAGAAGTACGCTATTAACTATTAACGTACCTGTCTCTTCCGAAACGAATGAGTACATAGATATACGTATAGCTACCATCGTTCTCCTTAAGTCT
+
;;;@:>=>=AACCAAAABBBABD@@;@@@<@CFCCIIE@C?BB<;9;C=A=@>00/7:>8A:=<;556@>;=>7><@<G@@+<A4:2999&5::75555;;988.4.7923989==849BBBCCCCICCBA=A;;;>B@@@CCAA=A>A;;5;@;:;CCD@BBBAAB?BB?BCB?AA@@@8??A?BDEFE3?;7;>A@@@B@@<@7;7::593//000+0B@@@??;>:=>?9===9988>???DCCBBBCAAA?DDABAA;;;;?===A>@::387=:?;;;
@ATNG8:04352:00516
GATGGTAGGACGAGCGTCTGAGAGGTACTCATTCGTTTCGGGAAGAGACAGGTACGTTAATAGTTAATAGCGTACTTCTTTTTCTTGCTTTCGTGGTATTCTTGCTAGTTACACTAGCCATCCTTACTGCGCTTCGATTGTGTGCGTACTGCTGCAATATTGTTAACGTGAGTCTTGTAAAACCTTCTTTTTACGTTTACTCTCGTGTTAAAAATCTGATTCTTCTAGAGTTCCTGATCTTCTGGATACACTCATGTGCACCTACCATCGTTCTCCTTAAGTCT
+
;;==9==;477/////444444<<45555555.5444(444)4.445<<::7<65551505===:?7<;;@=;;;>744449'44.4:<<2:///)//94//)5599994999555=;5:;<7<6666565<<8====8<9777///9:///45444::=7;;-3-3345:<65549////&/)/)/9999)7799<0666;;A5559.5555$4/////4::7=;<<=<<7;5443<45.4:>.5555559:;//////83678+/6:::8;44.4.3-3333
@ATNG8:04364:00505
GATGGTAGAGAGAGCTCTCTCATCGTACTCATTCGTTTCGGAAGAGACAGGTACGTTAATAGTTAATAGCGTACTTCTTTTTCTTGCTTTCGTGGTATTCTTGCTAGTTACACTAGCCATCCTTACTGCGCTTCGATTGTGTGCGTACTGCTGCAATATTGTTAACGTGAGTCTTGTAAAACCTTCTTTTTACGTTTACTCTCGTGTTAAAATCTGAATTCTTCTAGAGTTCCTGATCTTCTGGATATGAGTGACTCGTGCTACCATCGTTCTCCTAAGTCT
+
@@@DAHCBBBBCCCCCDCAABBBBCABBEJCB?BA@A;BB>B>AFCCCBB>BBCBA>B@AABC@C?BABCABABB?BBBCB3>><>@AA9AB>><>CC?DD799?ABC<?>@@??=?8<9:5::>?AA>>>?<?AAA8:8A@<<::;>>AB>>=B:===:=C<A7;;@?>>??>:=>>>>5>=B<>>@@@/>>:99.7/////;;9<0888(2:8:=2:59929>>>>==:=:=@@@@@;>>A=CAA>>>=>>AA=896----2027722-227),,,2255
@ATNG8:04378:00517
GATGGTAGATATCATGTGTATCTCCAGAAGATCAGGAACTCTAGAAGAATTCAGATTTTTAACACGAGAGTAAACGTAAAAAGAAGGTTTTACAAGACTCACGTTAACAATATTGCAGCAGTACGCACACAATCGAAGCGCAGTAAGGATGGCTAGTGTAACTAGCAAGAATACCACGAAAGCAAGAAAAAGAAGTACGCTATTAACTATTAACGTACCTGTCTCTTCCGAAACGAATGAGTACATAGATATACGTATAGCTACCATCGTTCTCCTTAAGTCT
+
CCCC:==?CC?DCCBAACCBBBBB@ACDABAAA@@<@?BBBBBDE@CC@C?BBCCCFED5C@CCBBCCCBBBC>CCCCCCC5BB@B@DDD;CCC?BCBBBBBBB@B>BB>BBB?=>>BCCBBBCBBBB@A@?CBCD?A@??A@@A?B?C@@=@BCBBBBB@BBCAAA@B@:@>?3::@??5>::39<===/66/5/./89@=?<@<@>>><B=@@BAA=@BBABBC@C@CCC>BAA?999:@???AABBBBBABBCCABCBA6838=?AB@BBC?B?B@CB>>
@ATNG8:04381:00512
GATGGTAGCGCATATCAGCGCAGCCCAGAAGATCAGGAACTCTAGAAGAATTCAGATTTTTAACACGAGAGTAAACGTAAAAAGAAGGTTTTACAAGACTCACGTTAACAATATTGCAGCAGTACGCACACAATCGAAGCGCAGTAAAGGATGGCTAGTGTAACTAGCAAGAAATACCACGAAAGCAAGAAAAAGAAGTACGCTATTAACTATTAACGTACCTGTCTCTTCCGAAACGATGAGTACTGCGTCTCACTCTCGCCTACCATCGTTCTCCTTAAGTCT
+
--786779=>=><666>@>=95555)59975555545:8=<====B<??03.7;9?@@BB1BACCBCC@@A;;;.;?;:999':C9>4555&55949=:99:5447<084255<8;;::;>:?<9559;;551599995544:8444(5799;7;;:::::<7:::8885/--(---(-----(/9:488=>?+888;::5<799:-5-2228272726555:;;;=<<8=255<3<565==;>=<8>=8@>>@???;;<<<6::;+//88;)/4>49.57;:;;
@ATNG8:04340:00562
GATGGTAGTGTGTCTCTGAGAGTAGTACTCATTCGTTTCGGAAGAGACAGGTACGTTAATAGTTAATAGCGTACTTCTTTTTTCTTTGCTTTCGTGGTATTCTTGCTAGTTACACTAGCCATCCTTACTGCGCTTCGATTGTGTGCGTACTGCTGCAATATTGTTAACGTGAGTCTTGTAAAACCTTCTTTTTACGTTTACTCTCGTGTTAAAAATCTGAATTCTTCTAGAGTTCCTGATCTTCTGGCTCTCGTAGACAGATACTACCATCGTTCTCCTTAAGTCT
+
6>@@?BBBBCBDGCAABC;9:CCCBBBA@@??9>=>>7>>9;7;???@@@>ABB9:456995>9>8;;;<7///:4//////#///(4;;;4<555.555.5;.55<=@@<@DCCBBBBABBB@D@CCCCCBBB>BBCB?CCHDCBCBB@@@@@CAA>BAA@CDAC@BAAAA@@AB=?;;;;.;;@5;;BBB2BCCEI=C;;:?=9955.5555$5546;:;9;>:?>>994@5>.95;::??AAC??@AB:99@@B???>;@==<@<?>>:?7==?3545>BBBB
@ATNG8:04344:00554
GATGGTAGGCACTGCGCACACATCCCAGAAGATCAGGAACTCTAGAAGAATTCAGATTTTTAACACGAGAGTAAACGTAAAAAGAAGGTTTTACAAGACTCACGTTAACAATATTGCAGCAGTACGCACACAATCGAAGCGCAGTAAGGATGGCTAGTGTAACTAGCAAGAATACCACGAAAGCAAGAAAAAGAAGTACGCTATTAACTATTAACGTACCTGTCTCTTCCGAAACGAATGAGTACGAGAGAGCACACGTGTCTACCATCGTTCTCCTTAAGTCT
+
<ABC@CCC@CB@@ACDDBAAACBBB>CCC@DCCCBB@B@BBBCBBC@CC@C?AAABBCCC3C?CCCCAA@ACDD=AABCECC5BB@C=AAA9ACC@CBBBDDDDC?B?CC@BBB>BBBBCCCCCCBDBBBBB?BCAB>AA@?BB?@<A@CCB@BBBCCCBA?ACDCCB@A?;@>?=?@=::/787199::;+9@9>888?@@>?:>:=BAA;>:>@CCC=@@@?@997:?BAB=B??<?CCCBCCABB?@::>>>>?@?A@@>=><@B>>><?AA<@=@<@>>>
@ATNG8:04346:00553
GATGGTAGTATATCGCGTCGCTATCCAGAAGATCAGGAACTCTAGAAGAATTCAGATTTTTAACACGAGAGTAAAACGTAAAAAAGAAGGTTTTACAAGACTCACGTTAACAATATTGCAGCAGTACGCACACAATCGAAGCGCAGTAAGGATGGCTAGTGTAACTAGCAAGAATACCACGAAAGCAAGAAAAAGAAGTACGCTATTAACTATTAACGTACCTGTCTCTTCCGAAACGAATGAGTACACATCGTCGTGTCGTGCTACCATCGTTCTCCTTAAGTCT
+
A@@B5;55655==;;<>>><<666>8==@466<<;;.9.59;:;;?8=<05.4=773333$3-34;<:9993777&33444444#55.54999099<6<///967/0)06<<6<::7;@B=CCCCABACCBCBB?B;;;68<<<@:978?:>9905@@>?@@A;@@<;;?8>:8<;7493333(355.55555(5=39676//.591929>;77;9>=BBC?BAA@BBC>@>@BA;AA@<AAA997?==9732588889:33488==7<;::93333,3,237788
@ATNG8:04375:00589
GATGGTAGCACGACACGACGATGTGTACTCATTCGTTTCGGAAGAGACAGGTACGTTAATAGTTAATAGCGTACTTCTTTTTCTTGCTTCGTTGGTATTCTTCTAGTTACACTAGCCATCCTTACTGCGCTTCGATTGTGTGCGTACTGCTGCAATATTGTTAACGTGAGTCTTGTAAAACCTTCTTTTTACGTTTACTCTGGTGTTAAAATCTGAATTCTTCTAGAGTTCCTGATCTTCTGGACGACGCGCACTGACACTACCATCGTTCTCCTTAAGTCT
+
:944.59:<<==><<;;;555:;666;;>>>C@CBCB<BC<@=?????BB;E@@@C@C??<>?48.3?8339::8066666'--(---(-/-(/38//(/60688;@425;>==>D=>>>:=1887>>?>>=DC==388=<==888<=<;99:=8=;=8<==E688AA@>>>A:>::::/91:4:6@>@,9:---(--6---2779-566(2699=9>98827:98666)/*/888<<-//:59888BC>@///6666=::771776//+/@@9@9@9=;;<
@ATNG8:04382:00591
GATGGTAGAGTATCATGTGTATCTCCAGAAGATCAGGAACTCTAGAAGAATTCAGATTTTTAACACGAGAGTAAACGTAAAAAGAAGGTTTTACAAGACTCACGTTAACAATATTGCAGCAGTACGCACACAATCGAAGCGCAGTAAGGATGGCTGTGTAACTAGCAAGAATACCACGAAAGCAAGAAAAAAGAAGTACGCTATTAACTATTAACGTACCTGTCTCTTCCGAAACGAATGAGTACACACTCTCATATGACACTACCATCGTTCTCCTTAAGTCT
+
BCBC<A>@;;6<<<<<;@@@A?<??7?@?@CC@@@@>@6;;CBBBD?BB@B?ABA;;;;;$:;@@596@CBBBD=@?@DDDD2ED@D7<<;-;BB>BAABCCC?>;>=>>;?FD?CBBBCDBBBCCDCCCBB?ADDD?CCCBBBAA?C@CBA=B@;;:?C>BBBBBB?BB?BBB:::EEH>BA@;988888%/<7=///;;@DD:=:<:;;8=9=@CCCACCBBBCCAG@BBB>CCD@BB???BABBBBBBDDCB??;;<BBC@?=?@?@B8;;B<?9?=@?::
@ATNG8:04383:00588
GATGGTAGGCGAGGAGGTGAGACGCAGTACTCATTCGTTTCGGAATGAGACAGGTACGTTAATAGTTAATAGCGTACTTCTTTTTCTTGCTTTCGTGGTATTCTTGCTAGTTACACTAGCCATCCTTACTGCGCTTCGATTGTGTGCGTACTGCTGCAATATTGTTAACGTGAGTCTTGTAAAACCTTCTTTTACGTTTAACTCTTCGTGTTAAAATCTGAATTCTTTCTAGAGTTCCTGATCTTCTGGTGAGATATGCATGATTGCTACCAATGTTCTCTTA
+
<<>>466=9=;;;.55.559<55566<;===55434///(/:38)//////<=:=<<<B8B8BBB@7=6<<=;;7767(--222$--(-78808===1439288458;7:=6;88@AA?>:===7=5///658@A<@@AA<>>=====>>??;;;@@A<>>>:>=<B:=;;;@??>?<>;===2=6;)//67-39999.60///83536//(///(/577:171555'266677749-./6699///;398::::7639922,,),999:*/)-2927--.26
@ATNG8:04336:00624
GATGGTAGCTATACGTATATCTATGTACTCATTCGTTTCGGAAGAGACAGGTACGTTAATAGTTAATAGCGTACTTCTTTTTTCTTGCTTTCGTGGCATTCTTGCTAGTTACACTAGCCATCCTTACTGCGCTTCGATTGTGTGCGTACTGCTGCAATATTGTTAACGTGAGTCTTGTAAAACCTTCTTTTTACGTTTACTCTCGTGTTAAAATCTGAATTCTTCTAGAGTTCCTGATCTTCTGGGATGTGTGCGCAGTGCCTACCATTCGTTCTCCTTAAGTCT
+
;5;B9BBBDCCCCAABGFDCCCCABBCBCC;;5;;;;7;B?B?CBBBBCC?BBBBB>B?BBBB>B?BBB@A?CCA9789998#8;397:;3;AAB79:@=@?:000>@;69===>=>B=;::=A=@?@A:::>8<><94<999?:;:CAAA>:::@::;::>?;A<@;;;??@;;4:8988)84:48////(/8333(--3---6857-555'2999:6=48848977///59057;;;>:<77707///=9:====<98;0633-33-399099=49-2-,,,2
@ATNG8:04355:00601
GATGGTAGCTATACGTATATCTATGTACTCATTCGTTTCGGAAGAGACAGGTACGTTAATAGTTAATAGCGTACTTCTTTTTCTTGCTTTCGTGGTATTCTTGCTAGTTACACTAGCCATCCTTACTGCGCTTCGATTGTGTGCGTACTGCTGCAATATTGTTAACGTGAGTCTTGTAAAACCTTCTTTTTACGTTTACTCTCGTGTTAAAAATCTGAATTCTTCTAGAGTTCCTGATCTTCTGGACGACGCGCACTGACACTACCATCGTTCTCCTTAAGTCTATCAACCGATCTGCCCCATTGAA
+
<BBE?BCBBCCDICCCBCDDCBCBBBBBCC@@?@CCE>AB=A@BBBC@??@CDBAA<B<BAAA?A>AAABBBB@@=?BCCC1??<A>AA9>BBB>B??<?B<?@BBB@=A>>@>>??:>AA;A;A@@=;;;C;CA886:>@@A<=<?BBAA>==><@A@=@@;@<AAA@AA???9?@@DD5B<>666665'6=9991866///999>18888(6=>>B<A<AA=AA@?>>==A;?>@@@@6<<D=AA<<=@@B@@;::>==:633-3----+-99070606//-6667-6166779==;9.--(-,(
@ATNG8:04357:00636
GATGGTAGAGAGAGCTCTCTCATCGTACTCATTCGTTTCGGAAGAGACAGGTACGTTAATAGTTAATAGCGTACTTCTTTTTCTTGCTTTCGTGGTATTCTTGCTAGTTGCACTAGCCATCCTTACTGCGCTTCGATTGTGTGCGTACTGCTGCAATATTGTTAACGTGAGTCTTGTAAAACCTTCTTTTTACGTTTACTCTCGTGTTAAAAATCTGAATTCTTCTAGAGTCCTGATCTTCTGGGCAGACTCTCACACGCCTACCATCGTTCTCCTTAAGTCTA
+
@;?@7<;DCCCBBBC;66;;;;==BCAAABBC@BCCE?BB@B@BAAAA:969=;;<9;;=??B?B?BBABC??886:>>?>'55.5222)2;<?8?>>8<<378996949===;;;>:>=>5:7:A@A@@?A;@@AA;@@AA::;?===:::://*/8;5;D<A<@A@>>>@<=8<=>>>2>=B:==DDD/??===2<:;///;::=8====.===76163//*-99,,,,,07768//*-396,6---3389=@AA??;6:=@973333-33=9=9=299933
@ATNG8:04395:00305
GATGGTAGTATATCGCGTCGCTATCCAGAAGATCAGGAACTCTAGAAGAATTCAGATTTTTAACACGAGAGTAAACGTAAAAAGAAGGTTTTACAAGACTCACGTTAACAATATTGCAGCAGTACGCACACAATCGAAGCGCAGTAAGGATGGCTAGTGTAACTAGCAAGAATACCACGAAAGCAAGAAAAAGAAGTACGCTATTAACTATTAACGTACCTGTCTCTTCCGAAACGAATGAGTACGAGAGAGCACACGTGTCTACCATCGTTCTCCTTAAGTCT
+
499<<BBBBCDAA<>>?>?CCCBBB:;@?:;>@996>B?BCD@@@D@CCAC@;::@@@?@.@=ABBDCCAA:::,9A;;;;;*;A=@;@@@9ACE@CBBBDCDCC?C@CC@BBB>BB??@CCCDCCCBBCCC?CDDD?BBBB@@@B>B?C999:CAABBBB@BBBBBB@DF?>>>;?>A==0888;?BCBB/AA<A???AAA@>9>9?@AA9>9;;@@@>@BBAB??=??BGD>CCC?CAABBBBBBBBA>:>>BAABBAAA?@?<A@@>>:=??;?=@;?>88
@ATNG8:04395:00333
GATGGTAGCTCTGCTCTGACTCTCGTACTCATTCGTTTCGGAAGAGACAGGTACGTTAATAGTTAATAGCGTACTTCTTTTTCTTGCTTTCGTGGTATTCTTGCTAGTTACACTAGCCATCCTTACTGCGCTTCGATTGTGTGCGTACTGCTGCAATATTGTTAACGTGAGTCTTGTAAAACCTTCTTTTTACGTTTACCCTCGTGTTAAAAATCTGAATTCTTCTAGAGTTCCTGATCTTCTGGGCAGACTCTCACACGCCTACCATCGTTCTCCTTAAGTCT
+
;56>:>CCCD@EBBAD;::BB@ABBBBAAA??:?@CC;@@>A@BCI=<9D@CBBBB@B?BBB@<B=A<===>>>?:>C>??+??=@CBB=CABB>B@?;@A<000AAC7;;A@@?BB?BBB@B<@@:;;;;A=ACA@=AD;;;@?@>@A@@A????C@@>AC@C<??AA@BBBC>A;;;;.;4;2;::::(9:BBB999A9:9996<7<===+=;;;=<>:><9BAABBBB=?=?BCCCC>BAA@;@@BABBAA;;:99;;5;@A>ABCBC>AAB?@>A=???=
@ATNG8:04399:00344
GATCGAGCGAGTGTGTATACCAGAAGATCAGGAACATCTAGAAGAATTCAGATTTTTAACACGAGAGTAAACGTAAAAAGAAGGTTTTACAAGACTCACGTTAACAATATTGCAGCAGTACGCACTCAATCGAAGCGCAGTAAGGATGGCTAGTGTAACTAGCAAGAATACCACGAAAGCAAGAAAAAGAAGTACGCTATTAACTTTAACGTACCTGTCTCTTCCGAAACGTAACTGAAGTAACGATGAGAGAGCTCTCTCTACCATCGTTCCTCCTTAAGTCT
+
AC;555;::9995555;99959:;74//5--(-(---8667748;2828;<:::::(9=ACDCCCBABCC=CACCCDD5CC@C=AAA9@BB?CBBCCCCCC@C?BB@AAA>AABBCCCBBBCBB@@@C?BCCC?BBBA@@>><@?C@A>ABBBBCBB?BBBBBB@BB?>>?;<<:::3;=<:88888+8@<A;;;ABAAA181988*87::88649;=<;<:37379</96/-(,,220,,,(,,2245776798555:555:A4586;:06.6/)-2727,,,
@ATNG8:04412:00312
GATGGTAGTCTCAGATAGTCTATAGTACTCATTCGTTTCGGAAGAGACAGGTACGTTAATAGTTAATAGCGTACTTCTTTTTCTTGCTTTCGTGGTATTCTTGCTAGTTACACTAGCCATCCTTACTGCGCTTCGATTGTGTGCGTACTGCTTCAATATTGTTAACGTGAGTCTTGTAAAACCTTCTTTTACGTTTACTCTCGTGTTAAAATCTGAATTCTTCTAGAGTTCCTGATCTTCTGGGTCTCTCTCTCACGCACTACCATCGTTCTCCTTAAGTCT
+
<<@?5;;;<>CCEGBCBBBBBDEABBCCCC;;29;;;,9A2;19>@BBBC<A@A@@4;4938829.448988:::543337$7?=AADB;@>@A;?@A29949:=??>769CA@<AB;:>@4:79@ABBAAA?AA@A=BBBABBBBBB@@@@=?A>ADD@CB;?9:0000/9<@<?9999&95@59695*5@=;>:?>A@@@@;999===+=><00)/*0<8=>B@969;E=??=B;:59795)5@@ABB?@?@@>@@>@@9989CBBA@C:959;@;??@@
@ATNG8:04418:00325
GATGGTAGCGCGACGAGCGTAGACCCAGAAGATCAGGAACTCTAGAAGAATTCAGATTTTAACACGAGAGTAAACGTATAAAGAAGGTTTTACAAGACTCACGTTAACAATATTGCAGCAGTACGCACACAATCGAAGCGCAGTAAGGATGGCTAGTGTAACTAGCAAGAATACCACGAAAGCAAGAAAAAGAAGTACGCTATTAACTATTAACGTACCTGTCTCTTCCGAAACGAATGAGTACGATGAGATCTCGTGTGCTAATCGTTCTCCTTAAGTCT
+
???A;=====?>=BCC=<<<?@ABB<ABD?A@;;;C=@>?BCBBBB@BB>A=@AA@@@@5?:=?>?AAA>>;=6?8;;BDD>AA?A@CEG=BBB?BC;;;BABC=A=AC>BBCABB@@AAAADCCB@@@AA>ABBB=??CCBBBD?B?B::6:@@>?B@A>BBAAAA>BC?BBB@?=<::3522,2:<<<.55.5555A????;@:>>AA<@;88;@@<@BBBCBC?B=ABE>AAA=????ABAAA??????A>>>>B@866@=A:9@9<99188<<A?>?
@ATNG8:04420:00314
GATGGTAGCGCATATCAGCGACAGCCCAGAAGATCAGGAAACTCTAGAAGAATCAGATTTTTAACACGAGAGTAAACGTAAAAAGAAGGTTTTACAAGACTCACGTAACAATATTGCAGCAGTACGCACACAATCGAAGCGCAGTAAGGATGGCTAGTGTAACGAGCAAGAATACCACGAAAGCAAGAAAAAGAAGTACGCTATTAACATAACGTACCTGTCTCTTCCGAAACGAATGAGTACACACTCTCATATGACACTACCATCGTTCTCCTTAAGTCT
+
549939445=555>55//////:777,//<7555;//)//)///77--(/:)//6799999'9055=>>666=>=2<;55555$574:5<;;&///)/://4::5446994:9904433;;<=<<666==<<8<>==:=<<??::94;6<9;5;:<;::=;.5549::24524996;888;.333333333$386;55589776(-(----04.//7)////:9:6=9=>>/543-3333337::9334;<:;;=>><<<<;;8<<;;<7443-/)/)////
@ATNG8:04421:00326
GATGGTAGTGTCATATGAGAGTGTGTACTCATTCGTTTCGGAAGAGACAGGTACGTTAATAGTTAATAGCGTACTTCTTTTTCTTGCTTTCGTGGTATTCTTGCTAGTTACACTAGCATCCTTACTGCGCTTCGATTGTGTGCGTACTGCTGCAATATTGTTAACGTGAGTCTTGTAAAACCTTCTTTTTACGTTTACTCTCGTGTTAAAAATCTGAATTCTTCTAGAGTTCCTGATCTTCTGGTCACTACACTGTACTCTACCATCGTTCTCCTTAAGTCT
+
9<9=<;4;45555==>>>BB@@@AABCBECCC=A:;;7:C>CACA<<<<<266;;>8=85554.57::<<<544:588::8)>C7>?CC9:9:92957877)//:::=<=DDDEDEDDBB>B@BCCGECGJBDECCACCABAC;;;AAA;<;AA=A@@=@A?C<AAB@@@AAC@BCCCC;C?B;;;;;;*;AGGD>C;;;B@?:9929999(9@?>>4919D?CCABBBB?B@BABBCC@CCD@CBBCABBBBABCAAACCCDAC;;;C7<;@5;5;5;@@A
@ATNG8:04429:00326
GATGGTAGTATAGAGCTCTACATAGTACTCATTCGTTTCGGAAGAGACAGGTACGTTAATAGTTAATAGCGTACTTCTTTTTCTTGCTTTCGTGGTATTCTTGCTAGTTACACTAGCTATCCTTACTGCGCTTCGATTGTGTGCGTACTGCTGCAATATTGTTAACGTGAGTCTTGTAAAACCTTCTTTTTACGTTTACTCTCGTGTTAAAAATCTGAATTCTTCTAGAGTTCCTGATTTCTGGATATGAGTGACTCGTGCTACCATCGTTCTCCTTAAGTCT
+
AABB@BABBCBBBCCCCCCBBBBBADCCCA@@<@?@B=AA?B=??BBBDC?BBBBB>A<@A:948>A@<==88886:::::*882:795.7?AA385>49:=>;78??5:;8:>AA888;;5;5;??>>@EF=?===5;:=>===>>>CBB6776+///7>>,816<;:9@9:899==@@5A<?;?<@@@,>@999---3---9::>;@DDD/??>>B<A;=>8=?>????<?:==:;;1;==9===;;;>>888;;;>>>??@==;;;@<@@@=B=B;??=>
@ATNG8:04399:00377
GATGGTAGCTCGCTGATTATATCTCCAGAAGATCAGGAACTCTAGAAGAATTCAGATTTTTAACACGAGAGTAAACGTAAAAAGAAGGTTTTACAAGACTCACGTTAACAATATTGCAGCAGTACGCACACAATCGAAGCGCAGTAAGGATGGCTAGTGTAACTAGCAAGAATACCACGAAAGCAAGAAAAAGAAGTACGCTATTAACTATTAACGTACCTGTCTCTTCCGAAACGAATGAGTACACACTCTCATATGACACTACCATCGTTCTCCTTAAGTCT
+
9<AC@CCCCDDCCAAAE@CCCCCBB@DCIADBBBBB@B?BBB@@@DACC?B?BBAABCCC2C?AABAACAABDD>99;BBBB5CB@D>CCB<BCB@CAA@BCCBB@C@@@>?CC?BBBABCCCDCCCCCBBB?BACB@???BBCBB@C@BBB?BCBBBCCB?BBBBCA?AC?BBB?BBB?A7=;;5;AAAA/AD<@;;;>>==><A<@>>>;>7<;CDD?BBAAACC?B?BBB>BDC>899BBBBCBBBA@@@@>>>BECBBBBB?CCCBB?BBB?C?B?BBBB
@ATNG8:04419:00370
GATGGTAGATACTCGCTGATACACCCAGAAGATCAGGAACTCTAGAAGAATTCAGATTTTTAACACGAGAGTAAACGTAAAAAGAAGGTTTTACAAGACTCACGTTAACAATATTGCAGCAGTACGCACACAATCGAAGCGCAGTAAGGATGGCTAGTGTAACTAGCAAGAATACCACGAAAGCAAGAAAAAGAAGTACGCTATTAACTATTAACGTACCTGTCTCTTCCGAAACGAATGAGTACGAGAGAGCACACGTGTCTACCATCGTTCTCCTTAAGTCT
+
;<@C?BCBCCCCCCCCCCBBBBCCC=BCC?CCCCAA=A?BBBBBBB>BB>A>BBBBBBBB3B?CCAAAACA@@@4==9:;;;*;C>C5;;;.;CB=BBAADCDCC@B?BC@CBB?BBBCCBBCCCCDDDBBB?BCCC?BBBBBBBB?C@BBB@BB@@?BBB?CBBACC?CC@BBB>AAAAA9:988=?@@A/AA=A877@@==>;>;===@9=:>ABBB@BBBAB??<??AAA<BAA>BBBDBBBBBBBB:;>AAB>>>A@?>>>=B==;?;?=?:?;@<@;;;
@ATNG8:04425:00396
GATGGGTGTCATATGAGAGTGTGTACTCATTCGTTTCGGAAGAGACAGGTACGTTAATAGTTAATAGCGTACTTCTTTTTCTTGCTTTCGTGGTATTCTTGCTAGTTACACTAGCCATCCTTACTGCGCTTCGATTGTGTGCGTACTGCTGCAATATTGTTAACGTGAGTCTTGTAAAACCTTCTTTTTACGTTTACTCTCGTGTTAAAATCTGAATTCTCTAGAGTCCTGATCTTCTGGCTCTCGTAGACAGATACTACCCATCGGTTTCTCCTTAAGTCT
+
@?@CC>BBCFCCBBCCCCCBBCBCBCBFCC@BBBC>BB?C@BBBBCBA?BB>><<=<>BBB?C>AACB?A>@@<?>??>/>><>AAD7<@@A?BCA<@?;;;;??C=??>>>AAA<AAA=A;==>??>>>=BAAA<>>==<<=??AA@@@<;=3///9@@7<7@A???AB??:>FFDD;C:>;?=@@@,66277(,,,,,,799<0786(2::9;6<3///<>>;;;;6;;<7//+/6616==:;;=767====?===<;<1:97716:19;9070938653
@ATNG8:04387:00404
GATGGTAGTATATCGCGTCGCTATCCAGAAGATCAGGAACTCTAGAAGAATTCAGATTTTTAACACGAGAGTAAACGTAAAAAGAAGGTTTTACAGGACTCACGTTAACAATATTGCAGCAGTACGCACACAATCGAAGCGCAGTAAGGATGGCTAGTGTAACTAGCAAGAATACCACGAAAGCAAGAAAAAAGAAGTACGCTATTAACTATTAACGTACCTGTCTCTTCCGAAACGAATGAGTACATAGATATACGTATAGCTACCATCGTTCTCCTTAAGTCT
+
444=7;;@?>A@A;;;=<=BBBBCC?BBB>@ABB;;7;=B@@?BBC=@@?B@@@???BAB3B=?@AAAAD@@@C9<<;:99:';B>B?CCC<CCCCABBBCBB;<;:@CC?@@?=@@@@BBBCCCABBEBBB?BCCC@BBCCABBC?A?A::6;BBBBBCC?BCCBBC@CEABBB<>>=;;3522-556676%/5/././69@AA<>9>7<<;A=DAGBC@CCCAAAA?A=@?D=CCA?BBBAAABBBBA>==???AAAA>;;;==:>AAAB====;>>K<?888
@ATNG8:04392:00443
GATGGTAGATATATGCACGCTCTACCAGAAGATAGGAACTCTAGAAAAATTCAGATTTTTAACACGAGAGTAAACGTAAAAAGAAGGTTTTACAAGACTCACGTTAACAATATTGCAGCAGTACGCACACAATCGAAGCGCAGTAAGGATGGCTAGTGTAACTAGCAAGAATACCACGAAAGCAAGAAAAAGAAGTACGCTATTAACTATTAACGTACCTGTCTCTTCCGAAACGAATGAGTACGTGTGACGTACGTGAGCTACCATCGTTCTCCTTAAGTCT
+
CCBE?BBCCCCBBCCBCBBCBBBBB?CBB@CCCBA?B?B@@A?89899):8B@D>?<<<,=:?AABBBAA=BA8?>86788$22+23A?A2>>?;?>868B===<A>;:8;@?=FA:<:;;;AAAA?>>>@=AB?>9<<=;;;===B:>>A;??AA:9::5;>>ACB?BC?BBB>AABAC:@==899999(9?<AAABBBDDD>A>A@@@=A<B;;;;<A>>>>>><@<@AA9ABB=?;@@000A>;;;AABBBEAAAAAAHBB?BCBAA=@B>:?<B>B?AA
@ATNG8:04402:00431
GATGGTAGGTGCACATGAGTGTATCCAGAAGATCAGGAACTCTAGAAGAATTCAGATTTTTAACACGAGAGTAAACGTAAAAAGAAGGTTTTACAAGACTCACCGTTAACAATATTGCAGCAGTACGCACACAATCGAAGCGCAGTAAGGATGGCTAGTGTAACTAGCAAGAATCCACGAAAGCAGAAAAAGAAGTACGCTATTAACTATTAACGTACCTGTCTCTTCCGAAACGATGAGTACGTGTCGACGTGTCTCCTACCATCGTTCTCCTTAAGTCT
+
999:7=45055<<:96559990/0.(---(-/88//)/177:;;;<9<=:>466===>>>+=8;9AA?@D9:5<4<=>>A@@+C>:@<@??.;:::?@??=::69827188.33<6344@B@ABAABABBBAB?B@@@=@??@@>?A?B?BBB?BBBAAABA>BBBAAC>A@=@:6;:99<)77322555'3527.....2694925522+2255>AA:95449945:588804549;==544;;=>:7:///8=<8=6;77/5877:.444.3-35:994
@ATNG8:04402:00443
GATGGTAGGTGCACATGAGTGTATCCAGAAGATCAGGAACTCTAGAAGAATTCAGATTTTTAACACGAGAGTAAACGTAAAAAGAAGGTTTTACAAGACTCACGTTAACAATATTGCAGCAGTACGCACACAATCGAAGCGCAGTAAGGATGGCTAGTGTAACTAGCAAGAATACCACGAAAGCAAGAAAAAGAAGTACGCTATTAACTATTAACGTACCTGTCTCTTCCGAAACGAATGAGTACTGCGTCTCACTCTCGCCATCGTTCTCCTTAAGTCT
+
==BD;@==9666<>CCBBBDCCCDD?BBC@CCDB;;8;>AABCBBC@CCAD@CBCCBDDD2C@CCCCBBAA;;;0;;;BBBC5BB?A?BBB:AAA<@@???BAAA@B>AA?CCF?B???;;;ACBBCCCCCC@BAAA?@??C?@?B?D>A;;7;;A@CDAA>AAA@::3:;9=@@,00;;;5;;=9::9:9+7=2:566>>=AD=C<A>>=:>;>;AAC?CCBBBCK@B@B@>5>00+0;;=A??::99;;;:A@BBBBBB>AAB@B>BBB?C@B8;;@?
@ATNG8:04413:00418
GATGGTAGCGAGCGAGTGTGTATACCAGAAGATCAGGAACTCTAGAAGAATTCAGATTTTTAACACGAGAGTAAACGTAAAAAGAAGGTTTTACAAGACTCACGTTAACAATATTGCAGCAGTACGCACACAATCGAAGCGCAGTAAGGATGGCTAGTGTAACTAGCAAGAATACCACGAAAGCAAGAAAAAGAAGTACGCTATTAACTATTAACGTACCTGTCTCTTCCGAAACGAATGAGTACGATGAGAGAGCTCTCTCTACCATCGTTCTCCTTAAGTCT
+
5==@?CABBBCCCCBDDFKAAAAAA@CBD?A@>///6:6::7:?BB?BB>B?AA=?@@AD1D?ABICCAA@CCC<A@@@@@@,;;6;>CCC<CCEFCAAABBBBB?B@BC@BBB?BABBCBBBBBBBBBGED?CBCC=BABBC@AA?C?CAA@BECDBBBB?BBBBBB?BC>@@@<?>>==3?9939@AAB3BD@C998B@@AA<A<AA@A;@<@ACCB@BBBB@BA=A=@??9@@@=@BBAAAA@@@AAAA@AC@A@=;::776<@9<9A0733/36>8?558
@ATNG8:04418:00405
GATGGTAGCAGACGTGACAGAGCGCCAGAAGATCAGGAACTCTAGAAGAATTCAGATTTTTAACACGAGAGTAAACGTAAAAAGAAGGTTTTACAAGACTCACGTTAACAATATTGCAGCAGTACGCACACAATCGAAGCGCAGTAAGGATGGCTAGTGTAACTAGCAAGAATACCACGAAAGCAAGAAAAAGAAGTACGCTATTAACTATTAACGTACCTGTCTCTTCCGAAACGAATGAATACGTGTGCGACGTGTCTCCTACCATCGTTCTCCTTAAGTCT
+
9<<<>C@@@CKBBCCCBCBGDBBBB?BBB@BCCBBB@B>AABAAAB@CC?C?AAABBBBB3B@BAAADDBBB@@5==9::::*:C=B;AAA9ACC@CBCBBBDCC@B?BB?BAB?BC??BCCCCBCCCCCCC?CCAA?BBBBBBA@=@?C??=@CCBBACC?AAAAAA?AA?A@A<>>CCD=B<<8;EDDD/??<?666BDA=>;>;>>AA<?=?@BAC?CBACBBB@C@CCC>CBB?BBB?BDCB@ABBBBBBA>>C>>><@@@<AA@@@<??A:>:=<A888
@ATNG8:04421:00422
GATGGTAGCAGACGTGACATAGCGCCAGAAGATCAGGAACTCTAGAAGAATTCAGATTTTTAACACGAGAGTAAACGTAAAAAGAAGGTTTTACAAGACTCACGTTAACAATATTGCAGCAGTACGCACACAATCGAAGCGCAGTAAGGATGGCTAGTGTAACTAGCAAGAATACCACGAAAGCAAGAAAAAGAAGTACGCTATTAACTATTAACGTACCTGTCTCTTCCGAAACGAATGAGTACGATGAGATCTCGTGTGCTACCATCGTTCTCCTTAAGTCT
+
:ACC?CCCCCDCCCCCCCCCCBBBC@CCC@ACCDBB?B@BBBBBBB@BA?@>AAAAACDC3C?BB>BBBBB@?@:@ACDDDD2CC?C@CED<DCCACBBBDDCBC@B?BC@BBB=AABACCCCBBBCDCDAA=@BCC?AAAABA@@?B?A??;@CBBBBBB?BBBBBB@BC?AAA>ABCCC<;:;7;BBAB/>>;>776@@ABC=C;?@@D:=9=@BCD?CBA@@::5:=@AA=BBF?AAABCBBBCCCC@@@@:;8>>>>>>AA<AAAAA688@<@:>8>==>
@ATNG8:04424:00412
GATGGTAGCGAGCGAGTGTGTATACCAGAAGATCAGGAACTCTAGAAGAATTCAGATTTTTAACACGTGAGTAAACGTAAAAAGAAGGTTTTACAAGACTCACGTTAACAATATTGCAGCAGTACGCACACAATCGAAGCGCAGTAAGGATGGCTAGTGTAACTAGCAAGAATACCACGAAAGCAAGAAAAAGAAGTACGCTATTAACTATTAACGTACCTGTCTCTTCCGAAACGAATGAGTACGATGAGAGAGCTCTCTCTACCATCGTTCTCCTTAAGTCT
+
BCCC?BBCBDCBBBBBCCCBBBCBB?BBB?BCCC??<?>AACACCA>AA>A>AAAAADDD0D?CCCA@@CCCCC=BB::999*:C=C9ABA7ACD@CBBBFEBBA?A?BE?BBB>BBBBCCBBABCCDDDDD@CCCC?BBBBBABB>@=B@@>@CCCCCCB?BABBAA=AA>==<577???687939AAAA3@@:@///<=A;;8;<@???<A<@>CCCBCCBAA@@=@?CCD>CAA?ACCCCBBAA@??BBABCBCA==??>>>=B=>>B@BBB@B@B?@>>>
@ATNG8:04429:00446
GATGGTAGATACTCGCTGATACACCCAGAAGATCAGGAACTCTAGAAGAATTCAGATTTTTAACACGAGAGTAAACGTAAAAAGAAGGTTTTAAAGACTCACGTTAACAATATTGCAGCAGTACGCACACAATCGAAGCGCAGTAAGGATGGCTAGTGTAACTAGCAAGAATACCACGAAAGCAAGAAAAAAGAAGTACGCTATTAACTATTAACGTACCTGTCTCTTCCGAAACGAATGAGTACGAGAGAGCACACGTGTCTACCATCGTTCTCCTTAAGTCT
+
5::=9==;;?=BCBCAAAC@A@BAA=BED?BBBBAA>A@CBBACCD@BB=@;@977CCCC1>;=C>AABA>888*8=;;;;;'9;;:2555&5<1?@=;;ABAB>B>BB>BCD@BBDCCABADBBBBBBBB@BBBF@AAAA???@=A=A;;5:?A>?>BC?CCC8:9@BB>AAA<?@CCB;6864655566$/3/./..66:9>5;//.664<4<;>>B?BBBAA??5:8:AD=BBB9::ABABCCCBBB>=BBC;;;AAA@@@@<?>>?A>>=>:=<?<@@@?
@ATNG8:04431:00440
GATGGTAGCTATACGTATATCTATGTACTCATTCGTTTCGGAAGAGACAGGTACGTTAATAGTTAATAGCGTACTTCTTTTTCTTGCTTTCGTGGTATTCTTGCTAGTTACACTAGCCATCCTTACTGCGCTTCGATTGTGTGCGTACTGCTGCAATATTGTTAACGTGAGTCTTGTAAAACCTTCTTTTTACGTTTACTCTCGTGTTAAAATCTGAATTCTTCTAGAGTTCCTGTTCTTCTGGATAGCGACGCGATATACTACCATCGTTCTCCTTAAGTCT
+
?;>C@CCCBC=CAABGCBBBBCCCCCB@AA@@<@AAA<@@<@?@@@ACAA?BBBAA=A>AABD?C::9BBCABBB>AAABB2BC@B@?=0>BBD@BAB?DD<?>BCDC?A@@=99A@:@AA9=9>>>@>>>>;CAAA4;;>>>=>>AAA??AA@@:>>>=@@;?;@@@<<>A@@:>;:::1:8=89::::+:=<<<19/////96-/)///).898;5;4//-/<<<???<@<>>A9=>=@>><>??@>>>?===>>>AA@???;?AAAA<A@@;@<A<A:::
@ATNG8:04433:00431
GATGGTAGCGCACACATAGATACAGTACTCATTCGTTTCGGAAGAGACAGGTACGTTAATAGTTAATAGCGTACTTCTTTTTCTTGCTTTCGTGGTATTCTTGCTAGTTACACTAGCCATCCTTACTGCGCTTCGATTGTGTGCGTACTGCTGCAATATTGTTAACGTGAGTCTTGTAAAACCTTCTTTTTACGTTTACTCTCGTGTTAAAAATCTGAATTCTTCTAGAGTTCCTGATCTTCTGGTCTACTACACTGTACTCTACCATCGTTCTCCTTAAGTCT
+
;@BA?BC@@ACCCCCCCCBBBCCABABBBBBB@BBBC>CC?C@BCDDDCC?CABBC?C?A@887;@CCCBBBBAC@CBBAB1BB<@@CC=BBAA>ABB>BC?A@@BCC@CBCBBBCC@DCC?C?CCAAAAAB@BBBC@CCCAA@BCCCCBBBCCC?B@@<@A=@>AABBBBCCC?BBBBB;C@D@CCDDD5CCBBA=A@ABCCCCCCACDDC5B::;C=A<@C@CCCBBBB?A?ACBB@@<@@B>BAAABCCCCCBCCCCCCCCC@@@@BB@CDF@C?B?BBBB
@ATNG8:04403:00457
GATGGTAGTGCGTGAGAGAGAGACCCAGAAGATAGGAACTCTAGAAGAATTCAGATTTTTAACACGAGAGTAAACGTAAAAAGAAGGTTTTACAAGACTCACGTTAACAATATTGCAGCAGTACGCACACAATCGAAGCGCAGTAAGGATGGCTAGTGTAACTAGCAAGAATACCACGAAAGCAAGAAAAAGAAGTACGACTATTTAACTATTAACGTACCTGTCTACTTCCGAAACGAATGAGTACACACTCTCATATGACATACCATCGTTCTCCTTAAGTCT
+
@;=C?B@@@CBAABCDDCCDFFBBB<@@@?BCCCC?C?ABBBBBB?BB>B>BCBBBBBB2A>ABBBBBBCBBB;=;8////(/8787999)..80559@??@8638=@A:>=@<??@>;8;;AABA>>=<<5;;>=<==>BAB>>;?:?==:=@>>>AAB<?????A=AB=A??<??===5686;AADDD/;;6:;:<///;99:1>5;;=>:>:????F=BAA>>>@@<A:;:;6;AB=AAAA;;<@@@@????@??888@;;:?;?:>?C@@@@=A7:7;>>>
@ATNG8:04407:00462
GATGGTAGCTCGCTGATGATATCTCCAGAAGATCAGGAACTCTAGAAGAATTCAGATTTTTAACACGAGAGTAAACGTAAAAAGAAGGTTTTACAAGACTCACGTTAACAATATTGCAGCAGTACGCACACAATCGAAGCGCAGTAAGGATGGCTAGTGTAACTAGCAAGAATACCACGAAAAGCAAGAAAAAGAAGTACGCTATTAACTATTAACGTACCTGTCTCTTCCGAAACGAATGAGTACTACTCTCAGAGACACACTACCATCGTTCTCCTTAAGTCT
+
@=@B@BDCCB=BBCICDCAAA;;;@:>AB=@@CB;;:;@B??@AAA?AA=A>A@@?????.??BCCCBBAA998+8:;;;;;*:==@499:&5>=9?BBBBBCCD@D?BC@CBC>AAAABCCCCCCCCBBCC@CA??;??@??@?>9@@G;;8;A@??BBC@CBAACD@BB?BCC8<<9788*9<<7::::;+:>:=888@?<<@7;8:??B=A=?@BCC?AAAAAAB<@<??A=ABB?BBBBBBECCAABBBBBAA;;:A@<==@9>?AAA;@66.56<6<DF?
@ATNG8:04408:00495
GATGGTAGCATCATGCATATCTCACCAGAAGATCAGGAACTCTAGAAGAATTCAGATTTTTAACACGAGAGTAAACGTAAAAAGAAGGTTTTACAAGACTCACGTTAACAATATTGCAGCAGTACGCACACAATCGAAGCGCAGTAAGGATGGCTAGTGTAACTAGCAAGAATACCACGAAAGCAAGAAAAAGAAGTACGCTATTAACTATTAACGTACCTGTCTCTTCCGAAACGAATGAGTACGTGTGCGACGTGTCTCCTACCATCGTTCTCCTTAAGTCT
+
@@A@<;BDBCCC>C@>DCCBBBBBB9::D@BBCBAB?B@DC8::A>;@@3909@@@?===+8;>CADCCDC:;:3529A>DD1AB>B?GMF<BAB@AAABBBABA>A@;;8;BB@CBCBCCCCCCCCDCDBB?BBCB>@ABCBBBA>B?BBB@BBDCCBAAADBBBBB?BA=9899>=000*00/6/////'.95;577===@@<?<???@=A;?>C@@<@A@@@AC=@=AAA=ABC??999A?????BAAACB@@AB;;;<@@@=A@@@C?BCC>?=??BBAA
@ATNG8:04411:00479
GATGGTAGCGCATATCAGCGCAGCCCAGAAGATCAGGAACTCTAGATGAATTCAGATTTTTAACACGAGAGTAAACGTAAAAAGAAGGTTTTACAAGACTCACGTTAACAATATTGCAGCAGTACGCACACAATCGAAGCGCAGTAAGGATGGCTAGTGTAACTAGCAAGAATACCACGAAAGCAAGAAAAAGAAGTACGCTATTAACTATTAACGTACCTGTCTCTTCCGAAACGAATGAGTACCTCTCAGACGCTCGTCCTACCATCGTTCTCCTTAAGTCT
+
<<<C@CBCABBCCCGCCA@BB<;:B5:99:>;@ABC=@<?A@@??A@BB;>:>>999999(94;>@<@@@666@7??>>@>>+>@7A7@@D2D@@=@B;;;@@?>:?=9817;<6;<99;;::ABAAACCCD@C;;;=@<;;@@@C?C@C;;8;CAAA@@A=AAAA@@@CC?AAC@CBB@A99988<>>@>.>@2879:@@?@?=A<?===:>:==CCB@GCBBCDC@E?@@C=BBA=??@@?>?=AABCBB?@>ACC??>=AAB<??87;<;::28;=?CBB@
@ATNG8:04417:00460
GATGGTAGGCGTGTGAGAGTCTGCCCAGAAGATCAGGAACTCTAGAAGAATTCAGATTTTTAACACGAGAGTAAACGTAAAAAGAAGGTTTTACAAGACTCACGTTAACAATATTGCAGCAGTACGCACACAATCGAAGCGCAGTAAGGATGGCTAGTGTAACTAGCAAGAATACCACGAAAGCAAGAAAAAGAAGTACGCTATTAACTATTAACGTACCTGTCTCTTCCGAAACGAATGAGTCTACTCTCAGAGACACACTACCATCGAACTTGCAGAGTCT
+
;;==?CCC@DBBBDBBBCCBBBCCC>GCFACCCDAA<@>@@AABBB@BB?B?AA@?@@@@2@=ABAAACBBBCC>A>99999(9@;@:AAA6=<>:>=;:;>>88179>>:>>><@>>>>>>>>>>>AA@??:?ABD;>8::??@@<A<A>>:>AAAAA>>9=@>>>A;;;7>@A4:::::3;==:88888(8818===:;;;;6;:@@8818:>>@AA<@A@@>??<@<@BB:@B?<>>AAA@@@>>>AA@A>>>AB>>>A<<8<AAAA;882667>=>===
@ATNG8:04418:00487
GATGGTAGTGCGTGAGAGAGAGACCAGAAGATCAGGAACTCTAGAAGAATTCAGATTTTTAACACGAGAGTAAACGTAAAAAGAAGGTTTTACAAGACTCACGTTAACAATATTGCAGCAGTACGCACACAATCGAAGCGCAGTAAGGATGGCTAGTGTAACTAGCAAGAATACCACGAAAGCAAGAAAAAAGAAGTACGCTACTAACTATTAACGTACCTGTCTCTTCCGAAACGAATGAGTACACACTCTCATATGACACTACCATCGTTCTCCTTAAGTCT
+
<??C?CCBDCCCCCBGECCCCCBB?BBBAECCB@A=@?CABABBE@BB>A@BBBBBBBB1@>BBBAAACBBBC>=>;;;;;*;B?D>BBB<CDFALBCBBBBA@=@@AA?BDC@BBBBCAABCCCCBBCCC@DC@@>AA@@AA?A;B=A::7;CCCCCCC@CAAABB@BB?888>AACCC9=9:3888888%/<7<///==A???B;>>>B;>:==CBB?BCBB@AA;?;?@@:AFF?AABCBBACBBBAAABCA??BBBBBBBB?CAABF@B??=??B?B>>?
@ATNG8:04424:00473
GATGGTAGATACTCGCTGATACACCCAGAAGATCAGGAACTCTAGAAGAATTCAGATTTTTAACACGAGAGTAAACGTAAAAAGAAGGTTTTACAAGACTCACGTTAACAATATTGCAGCAGTACGCACACAATCGAAGCGCAGTAAGGATGGCTAGTGTAACTAGCAAGAATACCACGAAAGCAAGAAAAAGAAGTACGCTATTAACTATTAACGTACCTGTCTCTTCCGAAACGAATGAGTACTGTATCTATGTGTGCGCTACCATCGTTCTCCTTAAGTCT
+
@AAB?BCCCJCCCDCCCCCCDCBBB=BCD@CCCC@?=??BBBBAAB@DD?B?>>?BBDDC3B?BBABBBC=;=B:>>BBDDC3CE@D@BBB9BBA=ABBBDCDDD@D?BB?BCC>@@@@BCCCAAACCCCAA>@@AA?BBBBBBBB>@>B999:DCCBADA?CAABBB?BB?BBC@BCEBB=9987::::;+;>:?>>>@@?BD=B;?==><@<?>BBC@BAAAA@@=A?BBC>DDC?AAABBBBBAAABCBAA@B??A=>>?AA<AAAAA;>>?<>:>=@><<
@ATNG8:04400:00526
GATGGTAGGACGAGCGTCTGAGAGGTACTCATTCGTTTCGGAAGAGACAGGTACGTTAATAGTTAATAGCGTACTTCTTTTTCTTGCTTTCGTGGTATTCTTGCTAGTTACACTAGCCATCCTTACTGCGCTTCGATTGTGTGCGTACTGCTGCAATATTGTTAACGTGAGTCTTGTAAAACCTTCTTTTTACGTTTACTCTCGTGTTAAAAATCTGAATTCTTCTAGAGTTCCTGATCTTCTGGCGCTCTGTCACGTCTGCTACCATCGTTCTCCTTAAGTCT
+
;55<8=AA@A;;:A==?;@BBEDD@DAAAC<;5;;;:5:B>C@BBBBCBB?CCBA@=BGBBBB@JGECCCC;;:@;>>>>?,;;69CCC>A@@A?ACC@BB?AACBBGBDDA@@CDC?BBB>@>ADBBAAAB?BBBB>BBDCDBBBBBBBBBBBB@AAA?BB@B?AABBBBBCC?AAFEF9B=A=;;;;;*;AAAA7;;;::9@999.9555$4995525.5@<=@>??><:?;@??CCB>AAB?BCAA@;;;BBBB;;;@@@>@<@@@@@<@@@5949=AA??
@ATNG8:04410:00510
GATGGTAGCTATACGTATATCTATGTACTCATTCGTTTCGGAAGAGACAGGTACGTTAATAGTTAATAGCGTACTTCTTTTTCTTGCTTTCGTGGTATTCTTGCTAGTTACACTAGCCATCCTTACTGCGCTTCGATTGTGTGCGTACTGCTGCAATATTGTTAACGTGAGTCTTGTAAAACCTTCTTTTTACGTTTACTCTCGTGTTAAAAATCTGAATTCTTCTAGAGTTCCTGATCTTCTGGGTGTATCAGCGAGTATCTACCATCGTTTCTCCTTAAAGTCT
+
@BDE@CCBBBCECCCBBDDDCBCBBB@BBFBB@BCCC>BC?C@ABBACCC>AA???=??AA??;@>BC@??BBBB>@??>?2==:>9997=BBB?BBB>BB;==@BB@<?>AAAA==9=<=;A;===A>>?@:@AAA9==>>????>AAAA<>>A:<==:==:=;??>>>>@>@<A<<<<3==C<@;===,;9966(,,,,,,9<7:4:;::)7>>>>:>;??<?@?A@:;7;:==???@7:;AA:;;;>@@@@?AA?@@;;9//,/::333-632-2),,),,,2
@ATNG8:04412:00513
GATGGTATAGAGACTGTAGCGCACCCAGAAGATCAGGAACTCTAGAAGAATTCAGATTTTTAACACGAGAGTAAACGTAAAAAGAAGGTTTTACAAGACTCACGTTAACAATATTGCAGCAGTACGCACACAATCGAAGCGCAGTAAGGATGGCTAGTGTAACTAGCAAGAATACCACGAAAGCAAGAAAAAAGAAGTACGCTATTAACTATTAACGTACCTGTCTCTTCCGAAACGAATGAGTACGAGAGTCAGAGCAGAGCTACCATCGTTCTCCTTAAGTCT
+
><<A>BCECCCCBBBCBCCD@@@AA<A@@>ABBCBC@C?CCCCBBB@CB?B???>BBBBB3B?BBBBBBBBBBC==;;;;;;*;?=>;@@?4?BA=BB@BCDCCC@C@AA?@EC@BCAABCCCCCCCCBAAA?BDDC@CBBBBA@@<@=?;;8;BBCCCCB=??CBBC@CC?AA@<@@@?@:>;:7788888%8:4:868=>AAB=A=A;;;<?;;;@BC?BB>=;00,0+000+0==9BBBBFB@?>CC<>>>BCCBA>>>==??7;;A;;5;A@5;6;:>=;;
@ATNG8:04429:00548
GATGGTAGCACGAGTCCTCATATCCAGAAGATCAGGAACTCTAGAAGAATTCAGATTTTTAACACGAGAGTAAACGTAAAAAGAAGGTTTTACAAGACTCACGTTAACAATATTGCAGCAGTACGCACACAATCGAAGCGCAGTAAGGATGGCTAGTGTAACTAGCAAGAATACCACGAAAGCAAGAAAAAGAAGTACGCTATTAACTATTAACGTACCTGTCTCTTCCGAAACGAATGAGTACCTCTCAGACGCTCGTCCTACCATCGTTCTCCTTAAGTCT
+
@?AD@DCCB;;9=CDCAGFCA@AF@BBB@CCDB??=?>AABAAAC?BB>B?BBBABCCC2C?CCAAAA>>@>D:AA@@@@@/=;5=:=AA6??@=A@@<<<DDD7;7=A;>>><==@@A>>>AA;<<AA>>:>>;9487:;<>::5;<?>>;>???AA@@<>>>A@?;?D<@@@8<;9::1;==:?@???/;;7;??BAAA?@<><>@@A<@;=@ACC;A@@@@>@:=:=@C9A==:>>=E;;;<???@A@A=;:;;==>:@;;7;???@<@AA<@<@=@>=<
@ATNG8:04433:00528
GATGGTAGGCACTGCGCACACATCCCAGAAGATCAGGAACTCTAGAAGAATTCAGATTTTTAACACGAGAGTAAACGTAAAAAGAAGGTTTTACAAGACTCACGTTAACAATATTGCAGCAGTATGCACACAATCGAAGCGCAGTAAGGATGGCTAGTGTAACTAGCAAGAATACCACGAAAGCAAGAAAAAGAAGTACGCTATTAACTATTAACGTACCTGTCTCTTCCGAAACGAATGAGTACGTGTGACGTACGTGAGCTACCATCGTTCTCCTTAAGTCT
+
AADE@CCB@C;;:ECCDCCCCCBBB=BCC@CCCCCC?B?BBBBCCC@CC?C@CBBBBBBB3B?BBBCBCBBBBA;@@AAAAA0AC=B;AAB7ACC?AAA@AAA;;6;?@@=BCB?BCBCCBBBCDDDAAABD@CCBA>@AAA@@?B@D@C@@?@CCCCCCB?BBBCCB?CC=BBB?BB???8;==9<<==>,==9>;;;BABAB;?;@@BB<@<@AC@@>@CBBBBB?B?BBC>CAA>ABDCCBABABB?AADDCBBBBBABBDD?AABBB????5;7;<??;:
@ATNG8:04391:00550
GATGGTAGATACTCGCTGATACACCCAGAAGATCAGGAACTCTAGAAGAATTCAGATTTTTAACACGAGAGTAAACGTAAAAAGAAGGTTTTACAAGACTCACGTTAACAATATTGCAGCAGTACGCACACAATCGAAGCGCAGTAAGGATGGCTAGTGTAACTAGCAAGAATACCACGAAAGCAAGAAAAAGAAGTACGCTATTAACTATTAACTACCTGTCTCTTCCGAAACGAATGAGTACTACTCTCAGAGACACACTAATCGTTCTCCTTAAGTCT
+
CBCC?BCCCDCCCBB@CCCCCCBBB<ABC@CCCB@@>@?BBAAACA?BC?B?BBBCBCCA2B@CA@CBB?AAAA:ABBBBBB2BA>B5;;;.;BC@C;;;CCCCC?C?CC@CBB=AABBBDBBEDBCCBBBB?BBBB?BA@@AABB>CADCB?ACCCCCCC?CCC@@@@BD?>>?9>=<<<3:984:>=>>/>>;@888@AA>>:><@@@@<@<@@@A<@?@@@@A;A=AAA9AAA;@<<<AAAAA?@@@@@A>>>AA@@=>>;>;;;<>>@;A:?=???>
@ATNG8:04409:00557
GATGGTAGATATATGCACGCTCTACCAGAAGATCAGGAACTCTAGAAGAATTCAGATTTTTAACACGAGAGTAAACGTAAAAAGAAGGTTTTACAAGACTCACGTTAACAATATTGCAGCAGTACGCACACAATCGAAGCGCAGTAAGGATGGCTAGTGTAACTAGCAAGAATACCACGAAAGCAAGAAAAAGAAGTACGCTATTAACTATTAACGTACCTGTCTCTTCCGAAACGAATGAGTACATAGATATACGTATAGCTACCATCGTTCTCCTTAAGTCT
+
/77;6;;@?===>@665>;@<<<00*///)//;@??<?9?=<>?<??<;6<=>>>@@BBB+=7B?>@@BB9@@B9>>CBDDD1;;@A5;;;.;;<599555<<55255::5::@::=?=;;:BBCCCCCCCC@BBBB=AABBBBBB?C?@AB@BCBCBCBB?BCB:99AEA<;;;+00000*008175555'.;6<./.79>>A>D9<;9A=C=AABBB@BBBCCBB?B?CDD>EBB????????A@ABCAA=@===@??=??7636@AAB@987:=<A=>;;;
@ATNG8:04410:00589
GATGGTAGCTCTGCTCTGACTCTCGTACTCATTCGTTTCGGAAGAGACAGGTACGTTAATAGTTAATAGCGTACTTCTTTTTCTTGCTTTCGTGGTATTCTTGCTAGTTACACTAGCCATCCTTACTGCGCTTCGATTGTGTGCTTACTGCTGCAATATTGTTAACGTGAGTCTTGTAAAACCTTCTTTTTACGTTTACTCTCGTGTTAAAAATCTGAATTCTTCTAGAGTTCCTGATCTTCTGGGCAGACTCTCACACGCCTACCATCGTTCTCCTTAAGTCT
+
BBBEACDBABBCCCDAAACCBBB@@@BBDCAA>ABBC>BC@D@DCBBBCCACDBBC@C?BBBB?C@CBCCCCCDB?ABBBB2BG@CBBC=@BBC@BCE@BC;;;BCCGACBBBBCDD@CCB@C@DCCBBBBD@CCDD=CCCBBBC>@@BCCBBBC?CBB?BB?A?ADCCBBBBB>ABCBD:C@C?CGCCC5CCCCC=CCCCDCB;;;5;;;;*;@@AB?B?CB?BBCCBAA?A?ABBCBB?B@BB>BCBCDCBBBBA::;A<@@B?BCCBE@ABA@C@C@DC??
@ATNG8:04412:00591
GATGGTAGATACTCGCTGATACACCCAGAAGATCAGGAACTCTAGAAGAATTCAGATTTTTAACACGAGAGTAAACGTAAAAAGAAGGTTTTACAAGACTCACGTTAACAATATTGCAGCAGTACGCACACAATCGAAGCGCAGTAAGGATGGCTAGTGTAACTAGCAAGAATACCACGAAAGCAAGAAAAAGAAGTACGCTATTAACTATTAACGTACCTGTCTCTTCCGAAACGAATGAGTACTACTCTCAGAGACACACTACCATCGTTCTCCTTAAGTCT
+
:6==<BBBCBAB;6666;>CBBBBC?CCC?AACAAA?B?CAA???B?BB?B@BAABBBBB3B=?::>AA??=<;1:;;;999'9>>B4:::4:CA=A<9;BBBBC?B@CC?C??9?@??@BBBCCCCCCBBB@CBBB=@>AABBAB?D@B?@>@BBCBBCC?BABBBB?AA@DCC>AA??=5<<9888888(8@:====AAA@@<@<AA@A<?=?>BAA?ACAAAAA>A?BCD=CCC?BBBAAABBCCBBBBBBBB?BB>>>@@@<??@@B<@;;1818:>;;;
@ATNG8:04425:00564
GATTAGCACGAGTCACTCATATCCAGAAGATCAGGAACTCTAGAAGAATTCAGATTTTTAACACGAGAGTAAACGTAAAAATAAGGTTTTACAAGACTCACGTTAACAATATTGCAGCAGTACGCACACAATCGAAGCGCAGTAAGGATGGCTAGTGTAACTAGCAAGAATACCACGAAAGCAAGAAAAAGAAGTACGCTATTAACTATTAACGTACCTGTCTCTTCCGAAACGAATGAGTACGAGAGTCAAAGCAGAGCTACCATCGTTCTCCTTAAGTCT
+
99;ABCCBBDABACCCCCCCBBB?BCC?DCCCAA?BACCCCDBA?BC@E?BBBBAABB3B?BCAAADDB@@>6<<99999*:@>B=@@A7ACCBDBAADECCB?B?BC@CCC>A@ABBCCCDCCBBAAAC@CCAB?BAAAABBB>C@DBC?CCAAACCC?AAA@@@@CC?989398?@=8?;;5;AAAB/A@<@888@@@@B=D;??@@<@<@ACCC?BCCBA::7:=?CD>DCC?AAACCBBBBBB?BBCD>BB>>>AAA;;7;@AAC?ABA?B?B@BAAA
@ATNG8:04427:00589
GATGGTAGGAGACACGTCGCACACGTACTCATTCGTTTCGGAAGAGACAGGTACGTTAATAGTTTAATAGCGTACTTCTTTTTCTTGCTTTCGTGGTATTCTTGCTAGTTACACTAGCCATCCTTACTGCGCTTCGATTGTGTGCGTACTGCTGCAATATTGTTAACGTGAGTCTTGTAAAACCTTCTTTTTCGTTTACTCTCGTGTTAAAAATCTGAATTCTTCTAGAGTTCCTGATCTTCTGGGTCTACGCTCGTCGCGCTACCATCGTTCTCCTTAAGTCT
+
A@AB@DBB?BBBBCCBBBBBBBBCFEDDBBBB=?99:,;C@B>;;:CBBB@CCCBB>?;?>999(78=?@BAC@AA?CCCCC2B>:>BBB:ABBC?BBBACB::7?A??;?@@==>@A<@@A<A<@@@::;=>=@@@?;??BC;:;>>A??@@>=<6;;:4;=8=8==???@A==8=>?>>6>=A:88888(8;;;1;66//////<:9>>>+;///8494??;AAAAAAA<?<???A>>:>>>?7>C@;///:::====AAA=@99:9771799597=7=>:9
@ATNG8:04389:00638
GATGGTAGGCGACATACATACGCGCCAGAAGATCAGGAACTCTAGAAGAATTCAGATTTTTAACACGAGAGTAAACGTAAAAAGAAGGTTTTACAAGACTCACGTTAACAATATTGCAGCAGTACGCACACAATCGAAGCGCAGTAAGGATGGCTAGTGTAACTAGCAAGAATACCACGAAAGCAAGAAAAAGAAGTACGCTATTAACTATTAACGTACCTGTCTCTTCCGAAACGAATGAGTACCTCTCAGACGCTCGTCCTACCATCGTTCTCCTTAAGTCT
+
BCBCACCC@BABBCCCDCCCCBBBC@CDDACCBB@@=@?BBCCCCC?BB?A=BCDCCCCC1D@DBCCCCBCBCB=@@9:;:;.;B>C?BBB<BCC@CBCBBBBBC>B?AB?BBB?BBBBBBBBGCCBABCAA>ABBC>A@BB???C?F@DAA>ACBBBCCCABBA??>@DC?B>>8><<<<5>=>9=====.=@<>888=>>@@<A=CAAA=A9>>CCD@CAABCEF=?=?BC=CBB?CBBBBBB@BBBBBBBBBBB@@AA;@@A<@@A>C=@@@<?9?=A@@@
@ATNG8:04393:00609
GATGGTAGAGTACAGTGTAGTAGACCAGAAGATCAGGAACTCTAGAAGAATTCAGATTTTTAACACGAGAGTAAACGTAAAAAGAAGGTTTTACAAGACTCACGTTAACAATATTGCTGCAGTACGCACACAATCGAAGCGCAGTAAGGATGGCTAGTGTAACTAGCAAGATTACCACGAAAGCAAGAAAAAGAGTACGCTATTAACTATTAACGTACCTGTCTCTTCCGAAACGAATGATTACTACTCTCAGAGACACGCTACCATCGTTCTCCTTAAGTCT
+
BBBC?BBCDDCCCIGBBBCDDDDBB?BBB@CBBB@A>A=??BBCCC?BB?B>BBABBBBB1B>BBBBBBCD>>>79;:;;;;*;A>B@BBC<CEFACBBBEDEBA?A@DDACBA=BAAABCCBBBCBBB@@@=BBBC<A@BBBBBB@B?CBB?BB@@@BBB>>>>>>>;>@@=CD:>>>CC7:;=:98888(89<=>A@A<;>=B;;;;<8<=AAD;=5<??B8::<A=ABB;BCD?AA??>??DEBBBBBCCCBBBBBBBBBB?BBBBB?BBC?B?B=BAA@
@ATNG8:04396:00617
GATGGTTGTGCGTGAGAGAGAGACCCAGAAGATCAGGAACTCTAGAAGAATTCAGATTTTTAACACGAGAGTAAACGTAAAAAGAAGGTTTTACAAGACTCACGTTAACAATATTGCAGCAGTACGCACACAATCGAAGCGCAGTAAGGATGGCTAGTGTAACTAGCAAGAATACCACGAAAGCAAGAAAAAGAAGTACGCTATTAACTATTAACGTACCTGTCTCTTCCGAAACGAATGAGTACACACTCTCATATGACACTACCATCGTTCTCCTTAAGTCT
+
@@AD@C@CCCLCCBCBBBCCA@;::6;;C=BBCCAA=?;??=<<9807@;>=BBAAADDD1B;=><A@>>=CBD:A:@>===,==292999&9@<9>9696B@@C?B@BC?BBB9::AAAABCCCCBBCBBE@CBBB?BAAABBBB<@=@;;5;AA@ABAB?AAA99:9?>>BCC@B884C8??A6;;>>>.=>:>888===AA=@=@@@@<@=@@BBB>A@BBBAA>A@BBE>BBB?ABCCAACACCCCCCA>>@@BCACCCCC?BBCCB?A??>?<A?C???
@ATNG8:04411:00620
GATGGTAGCAGACGTGACAGAGCGCCAGAAGATCAGGAACTCTAGAAGAATTCAGATTTTAACACGAGAGTAAACGTAAAAAGAAGGTTTTACAAGACTCACGTTAACAATATTGCAGCAGTACGCACACAATCGAAGCGCAGTAAGGATGGCTAGTGTAACTAGCAAGAATACCACGAAAGCAAGAAAAAAGAAGTACGCTATTAACTATTAACGTACCTGTCTCTTCCGAAACGAATGAGTACGAGAGTCAGAGCAGAGCTACCATTGTTCTCCTTAAGTCT
+
449959:==<@A==>CC>@;@>=9975659<BBABC@D>@@BBBBC@BC?B=?>?9999*3,397;;::<99<.5595555$5<494;::+;55.5555::@@B2:29:28??<@@@@BBBBAAAC@@@BC@CAAA>A:::@?BB?C@C<;6:?:80;00+0986886<=5444/37@;;3<9;7;=CFCC'581856;7668;172552=6=;>CDBC>@?BCCBA>AACDD>AAA????BCCBBB@@9::98==>>765777819:19:39<;392717::8
@ATNG8:04428:00619
GATGGTAGATACTCGCTGATACACCCAGAAGATCAGGAACTCTAGAAGAATTCAGATTTTTAACACGAGAGTAAACGTAAAAGAAGGTTTTACAAGACTCACGTTAACAATATTGCAGCAGTACGCACACAATCGAAGCGCAGTAAGGATGGCTAGTGTAACTAGCAAGAATACCACGAAAGCAAGAAAAAGAAGTACGCTATTAACTATTAACGTTCCTGTCTCTTCCGAAACGATGAGTACTATAGACTATCTGAGACTACCATCGTTCTCCTTAAGTCT
+
?:;B:>EMCC@AAA@AAADBBA@@?9?@?;@@AA??=?@DBBABCC?CC?C?CAA@AAAA2A?B>>ABC@?==<4<=:;;;.5:2:.;:;&9BB<B<@ABBCBC@BACC@CCC@BBBBBBCCFCCCBBB@@<@AAA?BBBBBBCD=@=@;;7;BBBBCBCABCBBCC@BB?@>?>A@BAC4:9818<===.=@8==>>>BABB6958>==<A:>=B@EADCBBAEF?B?BAB;@:::AAABBCCBBBCBBBC@CBCCCCBBBB@BBBBB?BCC@C?B?BB>>
@ATNG8:04447:00347
GATGGTAGTGATACAGATCAGACACCAGAAGATCAGGAACTCTAGAAGAATTCAGATTTTTAACACGAGAGTAAACGTAAAAAGAAGGTTTTACAAGACTCACGTTAACAATATTGCAGCAGTACGCACACAATCGAAGCGCAGTAAGGATGGCTAGTGTAACTAGCAAGAATACCACGAAAGCAAGAAAAAGAAGTACGCTATTAACTATTAACGTACCTGTCTCTTCCGAAACGAATGAGTACCTCTCAGACGCTCGTCCTACCATCGTTCTCCTTAATTCT
+
B>CD@DDBCBCCCCCCBDCBBCCBC?CDD>@@@?993729;::::=6@A?B?BA774;<;+<7422???;7;77.8244444$4;39.555&5;<4;;695;;/00/6998;?B?BAAAB@@ACH;<;BBBBACCCC@EBBBBAAA=B=A@@<@A@@@AABACCCBBB@BB?AAA????CC8<=858>@==/7917555=?;;::@6??5636<?=BCC?ABAAA@B?B>AAC>CCBAEB?@?CE@BACCB@?@@@A>>8818::9>887B?A??7939<@=AA
@ATNG8:04468:00341
GATGGTAGCTATACGTATATCTATGTACTCATTCGTTTCGGAAGAGACAGGTACGTTAATAGTTAATAGCGTACTTCTTTTTCTTGCTTTCGTGGTATTCTTGCTAGTTACACTAGCCATCCTTACTGCGCTTCGATTGTGTGCGTACTGCTGCAATATTGTTAACGTGAGTCTTGTAAAACCTTCTTTTTACGTTTACTCTCGTGTGAAAATCTGAATTCGTCTAGAGTTCCTGATCTTCTGCTCTCGTAGACAGATACTACCATCGTTCTCCTTAAGTCT
+
BCCC?BBCCCCCCBBCCCCCCBCDCBAABCCC?B:9:6;A=A?BAACDDC?ACCAB?A<BBBC?C>AABBBBBBA=98999$:>3@@AA:ABBB=@BB?BB===>BBC@BAA@>=??;?@A:=8<???A???:?@@C7;;>>=>>=@AA@@>>>>8<>@=AA;?9>>>>>?@@@<@=<<<1<69:;;=<=+=;666)--3---77-//877+79?@@<@7>>B>>=@??A=C<AAAAAA=AAAAAA::;AAA?=>==>>>?@@;@@@@B=B::8:<@8><>@
@ATNG8:04439:00394
GATGGTAGCATCTGCATATCTCACCAGAAGATCAGGAACTCTAGAAGAATTCAGATTTTTAACACGAGAGTAAACGTAAAAAGAAGGTTTTACAAGACTCACGTTAACAATATTGCAGCAGTACGCACACAATCGAAGCGCAGTAAGGATGGCTAGTGTAACTAGCAAGAATACCACGAAAGCAAGAAAAAGAAGTACGCTATTAACTATTAACGTACCTGTCTCTTCCGAAACGAATGAGTACCTCTCAGACGCTCGTCCTACCATCGTTCTCCTTAAGTCT
+
BBBC@CCCCC@BBGGFBCCCEEBB@BBB?CFCCCC@C?CBBBCDC?BC@CABB???CCD3C?BBBBBBAAABA8==;;;;;*:><@;@@B7BCE=ACBBBBDCC?C@CD@CCB>AABBC:;;DDCCCBBCB@CAAA?BBBBAAAD@C@BCC?CCBBACCC@AAABBB?BA?B??<?@AAA=A::5;??>@/;;5;;;;>>;;;<A<A??@=@<@>BBC?CCCB????B=??C>BBB?BBBBBBB@CCBB@@BA888AA==9==<8=>>>C?CCD?C?C?BBBC
@ATNG8:04458:00375
GATGGTAGATATATGCACGCTCTACCAGAGATCAGGAACTCTAGAAGAATTCAGATTTTTAACACGAGAGTAAACGTAAAAAGAAGGTTTTACAAGACTCACGTTAACAATATTGCAGCAGTACGCACACAATCGAAGCGCAGTAAGGATGGCTAGTGTAACTAGCAAGAATACCACGAAAGCAAGAAAAAGAAGTACGCTATTAACTATTAACGTACCTGTCTCTTCCGAAACGAATGAGTACTGTATCTATGTGTGCGCTACCATCGTTCTCCTTAAGTCT
+
BBBC@BCBCBCCCCCCCDCCBAA@C?BCBBBCDBB@B?BBB?@?C?BC?B??@?BBB?B+C>BA>ACCCA;=9/9;:;;;;*;@>A@BBB;BDD@EDFD@@ADD@D?AA?BBC?CBBABBBBBCBBDBBBC?CBAA<@@@?BBBB=B?B?@=@BAAABBB?@AACDC@BA?A>?;?BAAA:::99:::;;+:>9>:;;AAADC<A<AAAA;>;>?BBC@CCBCBCC=?=?BB<BBC?AABBCBBBBBA@ABBBABC@>>=AAAB<?@?BB<@@B<@<@<A???
@ATNG8:04473:00361
GATGGTAGAGAGACTGTAGCGCACCCAGAAGATCAGGAACTCTAGAAGAATTCAGATTTTTAACACGAGAGTAAACGTAAAAAGAAGGTTTTACAAGACTCACGTTAACAATATTGCAGCAGTACGCACACAATCGAAGCGCAGTAAGGATGGCTAGTGTAACTAGCAAGAATACCACGAAAGCAAGAAAAAGAAGTACGCTATTAACTATTAACGTACCTGTCTCTTCCGAAACGAATGAGTACTGCGTCTCACTCTCGCCTACCATCGTTCTCCTTAAGTCT
+
CCBD@CCCBBBCCB;:;BBAAA;;;6;CC<@@;;;@;?9@ABCDBB>BA@C?BCBBBBBB3B@CBBAABBBCAC1;8;5999(9;5;7ADD;DBA?ACBABC@@@=@=@@=?CC?BBB?@ABBDD;;;BBBB@BCBE?B???A9::<B>A@@<@CBBDCCC@@@@BBB?BC<??A>AAA??376517DFDD/@@77///;;@AA=B;?>>A<B=DCCCC@@@?CBBD@A<>>@6>00*00;;?BBBBBAA@::49>:475<498:499::;7;<=68588=BBC
@ATNG8:04473:00372
GATGGTAGACATATCGTACTCTCTGTACTCATTCGTTTCGGAAGTAGACAGGTACGTTAATAGTTAATAGCGTACTTCTTTTTCTTGCTTTCGTGGTATTCTTGCTAGTTACACTAGCCATCCTTACTGCGCTTCGATTGTGTGCGTACTGCTGCAATATTGTTAACGTGAGTCTTGTAAAACCTTCTTTTTACGTTTACTCTCGTGTTAAAAATCTGAATTCTTCTAGAGTTCCTGATCTTCTGGTGAGATATGCATGATGCTACCATCGTTCTCCTTAAGTCT
+
9@@AACCCCG?=?<<<>B=BBBCCEDGD??;:5830/(/6163------5638::==7=4444:6=7=<8852225.55858)786=6//).---(--2-39288<<;;6;A=>>A@@<@BA<@;>>>:756<:?A>><>@@@@>>>::@<<///=799=<@@<@<@@AA>>>AC:?>DDD;A;A;>>>>C/??@@@7?==;;;?AAA;CACC/A=;=A<A<AC5;;>>>@>:>9;<<@@@9>>C;888@@@AAAAA>><C888;;5;;=<A=@@;5;4949666
@ATNG8:04434:00415
GATGGTAGAGTACAGTGTAGTAGACCAGAAGATCAGGAACTCTAGAAGAATTCAGATTTTTAACACGAGAGTAAACGTAAAAAGAAGGTTTTACAAGACTCACGTTAACAATATTGCAGCAGTACGCACACAATCGAAGCGCAGTAAGGATGGCTAGTGTAACTAGCAAGAATACCACGAAAGCAAGAAAAAGAAGTACGCTATTAACTATTAACGTACCTGTCTCTTCCGAAACGAATGAGTACACACTCTCATATGACACTACCATCGTTCTCCTTAAGTCT
+
<<@DADCCBBCCCCCCEBDCBB@@@?CCC?CCCCBB?A?BBBAAA?<?A>B>BBBBBBBB1B>AAAAAAB@ABB;B?CCDCD5BB=B=@@@9AFFFCBBACCCDD?C?CD@BBB<??BBBDCEBBBCCCCCC?CCBB?AABBCCBB=B?BAA>ADCBBBAA>BBB@@??CD?@@A=@@AAA8?;=9=BBBB/@A<@877@@@BA<A<A@@@9>:=?CBB@BBBAABB>A>ABB>BCC?AACACBAAAAABAAAAA==ABBBBBBB?BBBBC=??B?B=B?B888
@ATNG8:04466:00443
GATGGTAGCATCATGCATATCTCACCAGAGATCAGGAACTCTAGAAGAATTCAGATTTTTAACACGAGAGTAAACGTAAAAAGAAGGTTTTACAAGACTCACGTTAACAATATTGCAGCAGTACGCACACAATCGAAGCGCAGTAAGTATGGCTAGTGTAACTAGCAAGAATACCACGAAAGCAAGAAAAAGAAGTACGCTATTAACTATTAACGTACCTGTCTCTTCCGAAACGAATGAGTACTGCGTCTTACTCTCGCCTACCATCGTTCTCCTTAAGTCT
+
;BGEAB@BCCCCCCCCDCHCBBBBB?AGDDCCBBB?B?BDCAAAB@CE?B?>>?AAA@A3B?BBBCCDBB;;;59=@BBCC5CC@C@BCB;BEEACCCBDCECB?A?AC@DDC=BAABDCBCCCCBDDCCC@DBBB?BBABAAAB@BBCAB?BCDCCAAA?AAA@@@>CC?@@A?A@@@?;A??9:=<==/>>:>878???@=6;6;:;;)/+/7>@A@BBBCCDD?C?BCB=BCB>AACCBBBBBBB@@@@BCF?@@BB?BCC?BABDD?@AA@B@B?B???
@ATNG8:04475:00418
GATGGTAGATACTCGCTGATACACCCAGAAGATCAGGAACTCTAGAAGAATTCAGATTTTTAACACGAGAGTAAACGTAAAAAGAAGGTTTTACAAGACTCACGTTAACAATATTGCAGCAGTACGCACACAATCGAAGCGCAGTAAGGATGGCTAGTGTAACTAGCAAGAATACCACGAAAGCAAGAAAAAGAAGTACGCTATTAACTATTAACGTACCTGTCTCTTCCGAAACGAATGAGTACGTGTGACGTACGTGAGCTACCTTCGTTCTCCTTAAGTCT
+
?@CLACBBCCCBBAABBCB@AACCE>BBC>@@BB9999?BCFAABB@BD<?<?AA@@AAA.?;@?=ABBCA===577BBEEE5DE?B=A@A3A<;6;BBBCBCBB6;6;;5;8817===AABDBBCLCA@@B?AAAA>@@DBBECC@C?B@@=@A@@=@::4:@?CBB>@?;<<<7<:;==6<@;7;;AAA.AD655::>>:;;;?=>>>>5:587;BC?@ACC@?@=@<@>>5=00*0>>@@BBB@?@CCCBBBC?@?BCB@AA<?;?BC@CCD@C>B>BA=>
@ATNG8:04443:00485
GATGGTAGGCGTGTGAGAGTCTGCCCAGAAGATCAGGAACTCTAGAAGAATTCAGATTTTTAACACGAGAGTAAACGTAAAAAGAAGGTTTTACAAGACTCACGTTAACAATATTGCAGCAGTACGCACACAATCGAAGCGCAGTAAGGATGGCTAGTGTAACTAGCAAGAATACCACGAAAGCAAGAAAAAGAAGTACGCTATTAACTATTAACGTACCTGTCTCTTCCGAAACGAATGAGAACGTGTGCGACGTGTCTCCTACCATCGTTCTCCTTAAGTCT
+
9;?D@CBB@BBBBCBBCCB:;;B@@6CBCACCCCCB?B>@?@C?@@>@B@C@?@?BBFFF2A>AAB??@BBDCC>CB?????.=>;;8<==5=CC<=;;<@>>>B<@;?A<AAA8<<>>>888>>>@@@>@@;AA>>9>;;;?>>>9>;A5536@??B@@@;A===?C=C>;AAC7;977709:;68:999)7818@A@A@>==:><=>=B=D<@@<=>:A>>@<>><A=BAA:A??<:::<;6<<:;:@@@@@@@@@@@@<@>>=AAAAA<>>>7;7;:>=>>
@ATNG8:04443:00493
GATGGTAGATACTCGCTGATACACCAGAAGATCAGGAACTCTAGAAGAATTCAGATTTTTAACACGAGAGTAAACGTAAAAAGAAGGTTTTACAAGACTCACGTTAACAATATTGCAGCAGTACGCACACAATCGAAGCGCAGTAAGGATGGCTAGTGTAACTAGCAAGAATACCACGAAAGCAAGAAAAAGAAGTACGCTATCAACTATTAACGTACCTGTCTCTTCCGAAACGAATGAGTACGTGTGCGACGTGTCTCCTACCATCGTTCTCCTTAAGTCT
+
5<<?:BBBBC;99<<;<?BBBBDD?BCC@ABACBB?B?BBBABAB?BBAH@AB???CCC3D@?;;BBCAA===5;;>@AAA0@C?B?BBB<BFD@BAABCCDA@>@DCC@CCC>AABBBBBBDDDDBBBCCACC@@>A@@@AAAA<A?BAA?ACBBBDDD@BBB>>>?BC@@@A?BBAAA8??<989888(8;9=::;AAB@@??;?@@B:=9=AA@@;@AAB@@@;>:>@@9@@A<A???@>AAAAA<==@A>>>@@@@=>==<@@BBD>BBB@B?B@BBBB
@ATNG8:04445:00491
GATGGTAGTGATACAGATCAGACACCAGAAGATCAGGAACTCTAGAAGAATTCAGATTTTTTAACACGAGAGTAAACGTAAAAAGAAGGTTTTACAAGACTCACGTTAACAATATTGCAGCAGTACGCACACAATCGAAGCGCAGTAAGGATGGCTAGTGTAACTAGCAAGAATACCACGAAAGCAAGAAAAAAGAAGTACGCTATTAACTATTAACGTACCTGTCTCTTCCGAAACGAATGAGTACGAGAGTCAGAGCAGAGCTACCATCGTTCTCCTTAAGTCT
+
BCAB?B@@@DCBCCICBBBBDDB@@>@BD>ABCCBB>A=A?>9:7A<AA>A<::7;;7777$84:B>BCCC@>>@3;:;;<;;*9B:B=CGC<CCIADBAAJEEBB?B@BB?BCC?BBBBCBAABCBDDCBBB?BCBB@BA@@?@??9@=B@@>ACCCCBBA?C@@@AA>CC?==>8<<899+9:93889898%/<7>///==@BA;?=?A>>:=<@EDCC?BBA??:8198===6@AA>BBBBBBBBBBBA@@CCCCAAAA>@@AD:>?AAA:===;?5:7::::
@ATNG8:04453:00492
GATGGTAGCGCACACATAGATACAGTACTCATTCGTTTCGGAAGAGACAGGTACGTTAATAGTTAATAGCGTACTTCTTTTTCTTGCTTTCGTGGTATTCTTGCTAGTTACACTAGCCATCCTTACTGCGCTTCGATTGTGTGCGTACTGCTGCAATATTGTTAACGTGAGTCTTGTAAAACCTTCTTTTTACGTTTACTCTCGTGTTAAAAATCTGAATTCTTCTAGAGTTCCTGATCTTCTGGACAGAGTGTGCAGATACTACCATCGTTCTCCTTAAGTCT
+
;9>>:BBBBBCCDDEBBBCCCCBBBCBBBCBB?BBB@<B@?B?BCCCCBD@CC@?@@C@CCBB>B@BBCCBBBDC?AACCC1BB<@@CD=CBBC?CCD@CC?@@DCCC?CCECCBBB?CCC?C@CCCDCCAA=ADFF?BABBCCCCBCCCCCCCC?CCC?CC?A<AACCCCDCC=@>>>>4=;?;99999*:BDCF=BBDCCCCCCC@BBBB5BCCCC@D@CC?BBAACCC@C?CCCCBB?BBB@DCCCCCCCCBBBCDDCCCCC?CCB@A=@BB?B?B@E???
@ATNG8:04483:00487
GATGGTAGCTCACGTACGTCACACGTACTCATTCGTTTCGGAAGAGACAGGTACGTTAATAGTTAATAGGTACTTCTTTTTCTTGCTTTCGTGGTATTCTTGCTAGTTACACTAGCCATCCTTACTGCGCTTCGATTGTGTGCGTACTGCTGCAATATTGTTAACGTGAGTCTTGTAAAACCTTCTTTTTACGTTTACTCTCGTGTTAAAAATCTGAATTCTTCTAGAGTTCCTGATCTTCTGGAGATGCACATGATACTCTACCATCGTTCTCCTTATGTCT
+
@@AC?CCDCCCCCCCD;;<CDBBACCCDGEAA?@BDD>BB?C?CCCBCAB?ABB>?<?@BBCB>A>BBB>BB??8>????2?@<A><>:?ACC@A=@;CC6:8;;??=BA@>>?BC=A>A=A8<<AAAA<99;AAA365::>???AA8;:>>>A9>>>:>=;=:>?;;;@???<>>?BA.95<425222$28::;3;7;;;;==>><>BCA*9999B7A>AA=AABB@??<?<?>>>AB=>>><>@B?=;=?>>>@@@@AA@@@:>=>@A<?>>:>;<<>AAA
@ATNG8:04443:00548
GATGGTAGCGCATATCAGCGCAGCCCAGAAGATCAGGAACTCTAGAAGAATTCATGATTTTTTAACACGAGAGTAAACGTAAAAAAGAGGTTTTACAAGACTCACGTTTAACAATATTGCAGCAGTACGCACACAATCGAAGCGCAGTAAGGATGGCTAGTGTAACTAGCAAGAATACCACGAAAGCAAGAAAAAGAAGTACGCTATTAACTATTAACGTACCTGTCTCTTCCGAAACGAATGAGTACGATGAGAGAGCTCTCTCTACCATCGTTCTCCTTAAGTCT
+
===@@C;::C@;99A;;@@9;9699)9?C7BAA99;;@?C@@:98855??A=>;9///////#/499/33332555,52333333#388,333&3863;988788255'239615556;;;;>=BBCCCCC@@CC?CCCC<@@BBBBBB>B=B@?<?CBB@CCD@AAA?@@?BB@B@@;>?787.:===@BAAA2?;5;===?;;;>=B:===?;@;>=BCC@CCBBBAA>A>AAA<ACC@BBBBBBBBBCBBBAA@>>=;;779;9;49666847771638(//.3
@ATNG8:04449:00501
GATGGTAGGCACTGCGCACACATCCCAGAAGATCAGGAACTCTAGAAGAATTCAGATTTTTAACACGAGAGTAAACGTAAAAAGAAGGTTTTACAAGACTCACGTTAACAATATTGCAGCAGTACGCACACAATCGAAGCGCAGTAAGGATGGCTAGTGTAACTAGCAAGAATACCACGAAAGCAAGAAAAAGAAGTACGCTATTAACTATTAACGTACCTGTCTCTTCCGAAACGAATGAGTACACACTCTCATATGACACTACCATCGTTCTCCTTAAGTCT
+
:;;=9>=?:>;;;=5556555955505<@<>AAABB?BACCBBBBC@BB@D@CB::9<<<,<<:999:9CA?@A887;>===,9>8B9CCB7B@A=ABBBBBB@@6;6;A>ADC>AA@?ABBBBBBBBCBBC?B@??<:::A::9B>B?B;;7:B???BBE@AAA@@??CB?BAA<?00/>1///49;;;;,8:4><?>>?::;;?===;;6;;@@CBD@C@?>;;;+0+0;;3<??;=AAADA???@=;::=<877AA><<?;?;<;;;;177?;A8>9<899
@ATNG8:04459:00535
GATGGTAGTATAGAGCTCTACATAGTACTCATTCGTTTCGGAAGAGACAGGTACGTTAATAGTTAATAGCGTACTTCTTTTTCTTGCTTTCGTGGTATTCTTGCTAGTTACACTAGCCATCCTTACTGCGCTTCGATTGTGTGCGTACTGCTGCAATATTGTTAACGTGAGTCTTGTAAAACCTTCTTTTTACGTTTACTCTCGTGTTAAAAATCTGAATTCTTCTAGAGTTCCTGATCTTCTGGGCAGACTCTCACACGCCTACCATCGTTCTCCTTAAGTCT
+
@BDG@BBA@ABBCCCC;;;BBBBBBDCCLCAA>@9993:A>A@???BBBD?CCBBA>B>BBBB>C=B@B@>>>@A<<9999+;<8<>??6>A><99;=6<=9>>>>?>:>=>=ABAA<?@@<@=@??>>>>@=BAAA;?@@@@@>>>???@::;A<;:;=@@<?<AAAA?AAAA;@>AAA6C:=9<=;==/>>@AA9>8::CDAA@A;>>=>/>???A<A<AA<>>@A?>?:A;?AAA>>999;;4;5559999?A>>>@@:???=>=>=<:==>:<8=<????
@ATNG8:04461:00531
GATGGTAGGCACTGCGCACACATCCCAGAAGATCAGGAACTCTAGAAGAATTCAGATTTTTAACACGAGAGTAAACGTAAAAAGAAGGTTTTACAAGACTCACGTTAACAATATTGCAGCAGTACGCACACAATCGAAGCGCAGTAAGGATGTCTAGTGTAACTAGCAAGAATACCACGAAAGCAAGAAAAAGAAGTACGCTATTAACTATTAACGTACCTGTCTCTTCCGAAACGAATGAGTACGAGAGAGCACACGTGTCTACCATCGTTCTCCTTAAGTCT
+
;@DDACCB?B;:99;BBDCCCCBCC>CCC@CCBCBB?@>BBCBBCC@BB@C@CCBBBBBB3B?BB???AB???>8>9;5555$5<4;6;>>0>BA=?@@@>?>:;697@<7B?><>@??ACCCCC@@@BBBA@BCCC9::BBDBBB?C@CBBB@??AB?@@@FBBABB?BB?B:949>=::/676698888*//(/66=@BC@@>A?BBBD>A>BAACCABBABBAB?B?BBD>CBB?BBBBBBAA@=888=@=<==A???BA>?;?888>5;:>8=5;4;@??
@ATNG8:04463:00533
GATGGTAGGTGCACATGAGTGTATCCAGAAGATCAGGAACTCTAGAAGAATTCAGATTTTTAACACGAGAGTAAACGTAAAAAGAAGGTTTTACAAGACTCACGTTAACAATATTGCAGCAGTACGCACACAATCGAAGCGCAGTAAGGATGGCTAGTGTAACTAGCAAGAATACCACGAAAGCAAGAAAAAGAAGTACTCTATTAACTATTAACGTACCTGTCTCTTCCGAAACGAATGAGTACAGAGAGTACGATATGTCTACCATCGTTCTCCTTAAGTCT
+
@@@CACCC?ABBDECCCCCDECBBB?BCC@BABCBB?A@CCCCCBB@BC@C@CCC@AA@@2@?BCCCCCBCBDD<BBCCCCC1BB@C?BBB:BCE?C@@AABC7758@BB?A@C>A@CCDCBBBBBCCCCCC?DBBB?BBBBA?AA=@<B??>?DCCBCCA?BAB??@>BB>BBB=?>;<;3<9818==>?/<@7<///===@@;?=BBAA<A=A@?@B<?886>@@;@====7=??;?A@>>>A@??@>>>????>==>AAA@>9??AAA<A?A:;597?9<<
@ATNG8:04474:00504
GATGGTAGCACGAGTCACTCATATCCAGAAGATCAGGAACTCTAGAAGAATTCAGATTTTTAACACGAGAGTAAACGTAAAAAGAAGGTTTTACAAGACTCACGTTAACAATATTGCAGCAGTACGCACACAATCGAAGCGCAGTAAGGATGCTAGTGTAACTAGCAAGAATACCACGAAAGCAAGAAAAAGAAGTACGCTATTAACTATTAACGTACCTGTCTCTTCCGAAACGAATGAGTACGATGAGAGAGCTCTCTCTACCATCGTTCTCCTTAAGTCT
+
=<=>8=;:555566=@>=CC;66=A?B;;7;;;<5;294994455<7<<9<9BB=BBCCC3C>A>@000@@???7<=>9999$557<:>@@2A?A=@<>?@AA@;.9.9909;;7;;;<@;?AAABBBAA@@;;;;@99:9>???@10*000/78::9;;0438333,331333398///(//..3;;;;)22-3../77978474:97827.52@=A=A<<;>??9?487>*733,37766-------8878222752228880558883866/7275::>>
@ATNG8:04474:00529
GATGGTAGCACACGAGATCTCATCGTACTCATTCGTTTCGGAAGAGACAGGTACGTTAATAGTTAATAGCGTACTTCTTTTTCTTGCTTTCGTGGTATTCTTGCTAGTTACACTAGCCATCCTTACTGCGCTTCGATTGTGTGCGTACTGCTGCAATATTGTTAACGTGAGTCTTGTAAAACCTTCTTTTTACGTTTACTCTCGTGTTAAAAATCTGAATCTTCTAGAGTTCCTGATCTTCTGGATATGAGTGACTCGTGCTACCATCGTTCTCCTTAAGTCT
+
BBBC?ABBBBBBBBEBCCC@A@;<A@;;:B@B@@;;;6;A?B@BBCCD??=@CBBB?B?BCCC@C@AAABBBBBB?BBCCC3BB?BBAB:>BBB?BBB@BB<>>ABBC?A@@>>>>><>AD<A<>>>>>>??=BA@@<@????@??@@AAA>==?379;=@@<@<@?@;;;A;;58?=<=1<3:47////(/<333)--7---366;89999)6/--9)-.6268998..-..33355708:?<@@FBA<;;@@@AA@A>>:<=7733992922,202-2226
@ATNG8:04475:00542
GATGGTAGGTGCACATGAGTGTATCCAGAAGATCAGGAACTCTAGAAGAATTCAGATTTTTAACACGAGAGTAAACGTAAAAAGAAGGTTTTACAAGACTCACGTTAACAATATTGCAGCAGTACGCACACAATCGAAGCGCAGTAAGGATGGCTAGTGTAACTAGCAAGAATACCACGAAAGCAAGAAAAAGAAGTACGCTATTAACTATTAACGTACCTGTCTCTTCCGAAACGATGAGTACTGCGTCTCACTCTCGCCTACCATCGTTCTCCTTAAGTCT
+
:<@B?CBC@BCBCECCCCCBBACCC@CCC?CCCC@?=@?BCCBBCC@CC@CACDBBCCCC1C@DCCCCBBBDCC=B@>====,>@?B@CCC;CBC@C???AAA7759?AA?ABB>BBBBCCCBCCCCBCBBB>BBBC@C888BBBB@B?B@@>@AABAAAB?CBCBBB?BC?@>>9>>??>299=9:<=>>/:=9<///<<@=>9=:====8=8<@CDC@CCBBA@@=>=@@@<?000???DBBBBCFCCBBCCDCDB;;:;BB@EBBBC>AAB>A>A@BBAA
@ATNG8:04477:00534
GATGGTAGAGAGACTGTAGCGCACCCAGAAGATCAGGAACTCTAGAAGAATTCAGATTTTTAACACGAGAGTAAACGTAAAAAAGAAGGTTTTACAAGACTCACGTTAACAATATTGCAGCAGTACGCACACAATCGAAGCGCAGTAAGGATGGCTAGTGTAACTAGCAAGAATACCACGAAAGCAAGAAAAAGAAGTACGCTATTAACTATTAACGTACCTGTCTCTTCCAAACGAATGAGTACTGCGTCTCACTCTCGCCTACCATCGTTCTCCTTAAGTCT
+
777>6<=CCBBBDC<9:BBAA;;;:49@B?BBBBBB>@>ADDBBBB>BB?B?<<<99999(89<<<BBBB?CCC;88;;;;;;%;;554555&59;7<;;;;===B?B=@??BBA58888;:@@<@ABBBBBD?@@BB>AAB??@AA=A@C<;8;C@?@BBC@CCC????BB?:::>ABAAC=9887:::::+6:58/////7>@8=9<:::<A<@@BBC@CD@@?BB>@;@>8=00*0;;=???BAABBA@@BBA@BA@A>ABB?BB@?@?AAA@B@C@A@@@
@ATNG8:04437:00571
GATGGTAGAGAGACTGTAGCGCACCCAGAAGATCAGGAACTCTAGAAGAATTCAGATTTTTAACACGAGAGTAAACGTAAAAAGAAGGTTTTACAAGACTCACGTTAACAATATTGCAGCAGTACGCACACAATCGAAGCGCAGTAAGGATGGCTAGTGTAACTAGCAAGAATACCACGAAAGCAAGAAAAAGAAGTACGCTATTAACTATTAACGTACCTGTCTCTTCCGAAACGAATGAGTACCTCTCAGACGCTCGTCCTACCATCGTTCTCCTTAAGTCT
+
:==DACBBCCCICCDBBBBBBBBBB<BA@<A@AABB@B?BAAA??C@CC?B?:99>@@@@.@<@@B898BBBCC;<;;:999$9@;;2999&5<<8=B=B;;<=B@C@EC@CBB@BBBBBCCCCCCCDBBCB@B@@@?AAABBAAB=A=@;:6;BAAACCB@BBBBAB@CC>AAB?BCCCC>:88<>>>>>/>F>B;;;AAABA<A<@@8818<=<BBB?BBCBBAA>A?BCD>DCC>BBCBBBC?BBB?;;==??????@<>>=<?==>B?BBB?B?B?DBBB
@ATNG8:04441:00554
GATGGTAGTAGTACACTAGTCATACCAGAAGATCAGGAACTCTAGAAGAATTCAGATTTTTAACACGAGAGTAAACGTAAAAAGAAGGTTTTACAAGACTCACGTTAACAATATTGCAGCAGTACGCACACAATCGAAGCGCAGTAAGGATGGCTAGTGTAACTAGCAAGAATACCACGAAAGCAAGAAAAAGAAGTACGCTATTAACTATTAACGATACCTGTCTCTTCCGAAACGAATGAGTACACATCGTCGTGTCGTGCTAATCGTTCTCCTTAAGTCT
+
CCCH?CBABBCDBCCCCCCCBBB@@=BBB?BBA@AA?A?BBBBBBG@CC?C?BBA@@@@?.?<???ABAAA???8??@@CCB1@@<<7@BB9CCFABBA@AA@;;79;??:?9818=??BCDIGCAAAD@A@@BBBC?BBBBBBBB?B?BAA>ACAAABBA?BBBBBA?@@=AA@?CBBAA;<::488889(6=88866>=>CD<A;A>>>;>:=88867/577><=<582---'-,,(,,,,2556766666:88::;<<<<?><@@AA=AAA>B=>:>888
@ATNG8:04450:00579
GATGGTAACACGAGATCTCATCGTACTCATTCGTTTCGGAAGAGACAGGTACGTTAATAGTTAATAGACGTACTTCTTTTTCTTGCTTTCGTGGTATTCTTGCTAGTTACACTAGCCATCCTTACTGCGCTTCGATTGTGTGCGTACTGCTGCAATATTGTTAACGTGAGTCTTGTAAAACCTTCTTTTTACGTTTACTCTCGTGTTAAAAATCTGAATTCTTCTAGAGTTCCTGATCTTCTGGTGAGATATGCATGATGCTACCATCGTTCTCCTTAAGTCT
+
95?@8==:A<<==>>666655<=<;;;<<<6<555)55.54>=9;9997;:5543:5555:5:7::9;897933,37=;=$334::::38=>=9>>?=BC<>>BCDC?BABBBBAA=AAA;@<@A@?@888;>BBB8;;>>:;;????@@<;<A=>>=<@@<@:??@AAA:;:8=;;;;/;:=::;;::*::;;@3;;??>?===>:====+<:::A<A8>=:>>>===>=@=AA@@@@7;;B=BA???B@>>>>666;6669<6<;===7=/---2929-,-
@ATNG8:04453:00584
GATGGTAGTGCGTGAGAGAGAGACCCAGAAGACAGGAACTCTAGAAGAATTCAGATTTTTAACACGAGAGTAAACGTAAAAAGAAGGTTTTACAAGACTCACGTTAACAATATTGCAGCAGTACGCACACAATCGAAGCGCAGTAAGGATGGCTAGTGTAACTAGCAAGAATACCACGAAAGCAAGAAAAAGAAGTACGCTATTAACTATTAACGTACCTGTCTCTTCCGAAACGAATGAGTACACATCGTCGTGTCGTGCTACCATCGTTCTCCTTAAGTCT
+
?99?9;:A@@ACB?BCCCCDDA:::/5@?9CBAA@=@=@@AAACC>AA>A@BCBBCCCC3B?BBCAAABBBBA9==88888'6846-222&225+2699688:;6A;?A5=<B<@@??????@==>@;9994//-=4-//::96;7:;?==:=?@@@@@D=@@>>>@=@@<AA@7;;<9;.786556555'//)/778D>>>?<?=@>>?=B;>>AAB=C??@AAA<@<@AA:@@A:>=>>988C=>=@@@??===>@;;;<KE:==???;?:;7;:>:>@@@
@ATNG8:04456:00555
GATGGTAGGACGAGCGTCTGAGAGGTACTCATTCGTTTCGGAAGAGACAGGTACGTTAATAGTTAATAGCGTACTTCTTTTTCTTGCTTTCGTGGTATTCTTGCTAGTTACACTAGCCATCCTTACTGCGCTTCGATTGTGTGCGTACTGCTGCAATATTGTTAACGTGAGTCTTGTAAAACCTTCTTTTTACGTTTACTCTCGTGTTAAAAATCTGAATTCTTCTAGAGTCCTGATCTTCTGGGTCTACGCTCGTCGCGCTACCATCGTTCTCCTTAAGTCT
+
56=?:@CD@CDBBB@A966BC@@A@CCCBDDB?B@@@;@C?C@CCCCBBCBCCCCB@B@DCCC?C@CCDCDCCBA;@@@@@0?B>BBCD>BCBB@CCH@CC@;:;DGGACCBBCDCC@CCB@B@CCBBAA@D?DCBC?CCD9::BBABBBABAAA?BCD@CCAF>AAAAABBBB5;;;;;.;>C=;;;;;*;ACCC>CCFJDDCA@@5;;;:*:>?:9:9@DE?@@DEEAAB@BCBDCD?BABB=BCBBCCCBBBCCB?@@?AA?ABBAC?BDD@C?B?CAAA
@ATNG8:04463:00597
GATGGTAGTGATACAGATCAGACACCAGAAGATCAGGAACTCTAGAAGAATTCAGATTTTTAACACGAGAGTAAACGTAAAAAGAAGGTTTTACAAGACTCACGTTAACAATATTGCAGCAGTACGCACACAATCGAAGCGCGTAAGGATGGCTAGTGTAACTAGCAAGAATACCACGAAAGCAAGTAAAAGAAGTACGCTATTAACTATTAACGTACCTGTCTCTTCCGAAACGAATGAGTACGATGAGAGAGCTCTCTCTACCATCGTTCTCCTTAAGTCT
+
ABBD@CCCABABCCCDDAABCCBBC@BBB>AABBBA?B@CCCCDBB?BC@C?BAA@@@@@.A=ABABCB?;;>=37;??>@?0>?=?5;::&5>A9>A<@CC@?@?B?BB?BCD?BBBBCAAACCCCCCCBC?AAAC>C?>>@BB@C@DBC?CCBBAAAB?BBBAAA?BB?AAA?BBBBC;>:;<?BDDD5??<?767<==@@=@<>>>A;@<@@DCC@CBB@@::69?BBB=BCC?CBBBBBDBBBCABBBD>>>>>>A>==><@@@?B?BAA=C<?;??@@
@ATNG8:04469:00594
GATGGTAGTGTCAGTGCGCGTCGTCCAGAAGATCAGGAACTCTAGAAGAATTCAGATTTTTAACACGAGAGTAAACGTAAAAAGAAGGTTTTACAAGACTCACGTTAACAATATTGCAGCAGTACGCACACAATCGAAGCGCAGTAAGGATGGCTAGTGTAACTAGCAAGAATACCACGAAAGCAAGAAAAAGAAGTACTCTATTAACTATTAACGTACCTGTCTCTTCCGAAACGAATGAGTACGAGAGAGCACACGTGTCTACCATCGTTCTCCTTAAGTCT
+
@;?C@DCCBBBCCCCHDDDA@;;BB=;;;?AA@B@@<@>AABBCCB?BC@B?BBAA@@@A.@<AABBB@CA>??5<@;;;;;':@=@5;;;*9;9.5>;>>?B9949;<<:>>?=@EEFEBCDCCCCBBBBB@ACCFABBCCABBB?@=A0000@@G@@DD??@?BBB?BB?BCB@BBCCC==8819>==@/?A=;;;===<;;5;9>?>?;?7;;@@@<@???==<;>8;==1;;=:>898::A@=>>@@@?>?>=====BA==:====A;??>;>;>=AA??
@ATNG8:04480:00586
GATGGTAGCACGGAGTCACTCATATCCAGAAGATCATGAACTCTAGAAGAATTCAGATTTTTAACACGAGAGTAAACGTAAAAAGAAGGTTTTACAAGACTCACGTTAACAATATTGCAGCAGTACGCACACAATCGAAGCGCAGTAAGGATGGCTAGTGTAACTAGGAAGAATACCACGAAAGCAAGAAAAGAAGTACGCTATTAACTATTAACGTACCTGTCTCTTCCGAAACGAATGAGTACCTCTCAGACGCTCGTCCTACCATCGTTCTCCTAAGTCT
+
499=7:7;77//)////555/;///<6<:=8<<<;:///4///:;::8::7:9<<666@@@+?:;;<==><<999.7/0/:::(//,/8==>06555;;:;::::=38273-3386443:<<<<<@BA=0000*0=>@<CCCBB@AA=A>B:919<;9956@7@@?A2929938@@;@?777(333,3<9;/;;6:;33772AD@E@C???>?9?A?::78::988:0505694755,2555:67/65///9.//77<A>>:>==:=85.50588-..05..2
@ATNG8:04442:00636
GATGGTAGTACATGATAGACGACACCAGAAGATCAGGAACTCTAGAAGAATTCAGATTTTTAACACGAGAGTAAACGTAAAAAGAAGGTTTTACAAGACTCACGTTAACAATATTGCAGCAGTACGCGCACAATCGAAGCGCAGTAAGGATGGCTAGTGTAACTAGCAAGAATACCACGAAAGCAAGAAAAAGAAGTACGCTATTAACTATTAACGTACCTGTCTCTTCCGAAACGAATGAGTACTGCGTCTCACTCTCGCCTACCATCGTTCTCCTTAAGTCT
+
A<AA>ABBBBCC;;;BBB=<@@<<?7<<@:==@@@@:<?@DCCC??9=@3939>ACBBBB1B?CBCBBBBBCCC<BB;;;;;*;A>A=BBB6;;@=@BBBCCCBB@B@CC?CAC=@@BBC@@@@@@AABHEGACDBB;;;BAC@@?=@?A@?<@AAAACBB?BBBAAA@BB?BBB@B;;;@4>8818AABC/==78///59>=>;>=A???;?<?ABCC@CCCBBBC@B@CBB=BAA=ABBABCCBBBABBBBBBBCCCEC@CDC>ABBBEAEBB6;5;9@;;;
@ATNG8:04445:00604
GATGGTAGCGCACACATAGATACAGTACTCATTCGTTTCGGAAGAGACAGGTACGTTAATAGTTAATAGCGTACTTCTTTTTCTTGCTTTCGTGGTGTTCTTGCTAGTTACACTAGCCATCCTTACTGCGCTTCGATTGTGTGCGTACTGCTGCAATATTGTTAACGTGAGTCTTGTAAAACCTTCTTTTTACGTTTACTCTCGTGTTAAAAATCTGAATTCTTCTAGAGTTCTTGATCTTCTGGAGATACACATGATACTCTACCATCGTTCTCCTTAAGTCT
+
ABBD@BABBBCCCCGCB@CBBDBBBBBBCDCC?@@@@;@B?C@CFCCCCC?CCCBB?B@BB?><A@EEBBAAABB?BCDDD3CC?BBAB<BCDF?BBC?B@;:9;BCD@BBCCCCBB>BBB?B@DCCBCCCC@DCCC>9;;BBBDCCCCCCCBBC@CAA?AD@C=??CCCCCCB=B::::.;@D>;;;;;*;BBBC>BBDCCHGBBB@CDCC5CBCCC@C@DC?BCDCA994:?:?ABBB?BBD@DCCCBBBDBBBCDDCCBBBB>@@BBB>@??<@>@?BBBA
@ATNG8:04455:00603
GATGGTAGGACGAGCGTCTGAGAGGTACTCATTCGTTTCGGAAGAGACAGGTACGTTAATAGTTAATAGCGTACTTCTTTTTCTTGCTTTCGTGGTATTCTTGCTAGTTACACTAGCCATCCTTACTGCGCTTCGATTGTGTGCGTACTGCTGCAATATTGTTAACGTGAGTCTTGTAAAACCTTCTTTTACGTTTACTCTCGTGTTAAAATCTGAATTCTTCTAGAGTTCCTGATCTTCTGGTCTACTACACTGTACTCTACCATCGTTCTCCTTAAGTCT
+
BBCB@BBB@BBBBA@ACCBBCCBB?BBBBBA@=@::;6;C@CADDCCCCC@CGCCC@C@CCCC@B?BEEEBAAA@<9::;;*<C=@@@B;AB;;9;CC?CDA;;;CCHACCCCCCBC@CBB?B?CCBBBBBB@BCCD?BBCCDCBBBBBBCCAA@?AAC@CC?B>AADCCCCHC>C;;;;.;>B><<<;.;AABB>AAEEDCJAA@5;;;.;CC@@7;6;B?CBCCBBB@C?BACBBB?B?A?ABBBDBBBBDCCCCCCCCBB@BBBBB?@@@4959=AABB
@ATNG8:04468:00628
GATGGTAGCAGACGTGACAGAGCGCCAGAAGATCAGGAACTCTAGAAGAATTCAGATTTTTAACACGAGAGTAAACGTAAAAAGAAGGTTTACAAGACTCACGTTAACAATATTGCAGCAGTACGCACACAATCGAAGCGCAGTAAGGATGGCTATTGTAACTAGCAAGAATACCACGAAAGCAAGAAAAAGAAGTACGCTATTAACTATTAACGTACCTGTCTCTTCCGAAACGAATGAGTACGAGAGTCAGAGCAGAGCTACATCGTTCTCCTTAAGTCT
+
@<??7<;@;@B@AABACBBABBCCC?BBB>AA@BA@<@9?@A???A9>?9?>?=<;;<<<';8?AABAA?>888*8<;;:::$5<49.55)555.5<59455<<8<:>>:<<<8??BBCDCCGDCCCD;;;?@@@B=??AAD::9;@<@@@<;;;C?BAA>AAABBB?BG?@???B@@AC;@::488888(8:4:;;;;;===8=:??@@;?:==BBC@CCBAABB=A>ACD;BAA>@AB@@@AAA?989AAAAA88887/-3---,,505--(/(/6<:8>
@ATNG8:04477:00615
GATGGTAGATATATGCACGCTCTACCAGAAGATCAGGAACTCTAGAAGAATTCAGATTTTTAACACGAGAGTAAACGTAAAAAGAAAGTTTTACAAGACTCACGTTAACAATATTGCAGCAGTACGCACACAATCGAAGCGCAGTAAGGATGGCTAGTGTAACTAGCAAGAATACCACGAAAGCAAGAAAAAGAAGTACGCTATTAACTATTAACGTACCTGTCTCTTCCGAAACGAATGAGTACATAGATATACGTATAGCTACCATCGTTCTCCTTAAGTCT
+
6>@@@BBCCCDCCCCDCCBBBDDCC@CBB@BCD:99=A;?CC999B@BB?B?????;?::+@>B@=AA@AAAAB9=<@???@0@CC=ABBB;BCFBBBBCIMBCB?B?AD@CCC>AA???CBBCECDDDDBA?BBBB?BBBB@@AA=B?B??>@CBBCABB?ACCBBB>BB>@@A:>>;=<39999:<===.=B=A;::ABBCD:=:>@@@9>:>ACBB@BA@@???9?;?@A<BDC?AAACCCCCCCABBA@A@@@?AAAAA>>:>@ACC?A?A<A:=9=655
@ATNG8:04487:00393
GATGGTAGGCGACATACATACGCGCCAGAAGATCAGGAACTCTAGAAGAATTCAGATTTTAACACGAGAGTAAACGTAAAAGAAGGTTTACAAGACTCACGTTAACAATATTGCAGCAGTACGCACACAATCGAAGCGCAGTAAGGATGGCTAGTGTAACTAGCAAGAATACCACGAAAGCAAGAAAAAGAAGTACGCTATTAACTATTAACGTACCTGTCTCTTCCGAAACGAATGAGTACGATGAGAGAGCTCTCTCTACCATCGTTCTCCTTAAGTCT
+
CCBB?BBB?CCCCCFCCCBBBCBCCACCC@CCCC?@???CBDCCAA?BC<?<>A?9:99-;=BBCCCCCC@@@;@BBB@@4AA;@5:;/;AA>BBCCCBCCB?B?BC?CBA;?@BBCBBBCCCCCCCCDAFD??;???@@AAA9?<@::6;CAABCBB?BAA????9929?B?BBA@@9=9:3:::::(0=99///77@891818:88189<=B;;8;CABBBB?@=?@@9@::8:CCCB::9BBDBBBBBCCDA=<<9:9:1888-,),,,*,*,0736;
@ATNG8:04493:00380
GATGGTAGTGTGTCTCTGAGAGTAGTACTCATTCGTTTCGGAAGAGACAGGTACGTTAATAGTTAATAGCGTACTTCTTTTTCTTGCTTTCGTGGTATTCTTGCTAGTTACACTAGCCATCCTTACTGCGCTTCGATTGTGTGCGTACTGCTGCAATATTGTTAACGTGAGTCTTGTAAAACCTTCTTTTTACGTTTACTCTCGTGTTAAAAATCTGAATTCTTCTAGAGTTCCTGATCTTCTGGACGACGCGCACTGACACTACCATCGTTCTCCTTAAGTCT
+
;A@@=@CDCCCCCDBCBCCBCCBCCCCCCC@@<??@A=BC@D?C@@@CDD?CCCBB=B@DCBA=B@CCCEBBBDCAAAAAA1ACABBBC=CCDD?BCC@FC>BABCCC@BBCBBBBB@DCC?B?CEECCCBB?BAAA?BAAABBBBCCCBBBB@A>BCC@BA@B?BBCCCDDB@=>9999-9=@=9::::*;BBBC=BBDCCCCBAA5;;;;*;ABCG@C@CD@DCBBAAA@D@BBBCCC?CCD?CCCDDAAABB99:EFFCCCC@DCCAA?CCD>@>@@DAA?
@ATNG8:04505:00395
GATGGTAGCTCGCTGATGATATCTCCAGAAGATCAGGAACTCTAGAAGAATTCAGATTTTTAACACGAGAGTAAACGTAAAAAGAAGGTTTTACAAGACTCACGTTAACAATATTGCAGCAGTACGCACACAATCGAAGCGCAGTAAGGATGGCTAGTGTAACTAGCAAGAATACCACGAAAGCAAGAAAAAGAAGTACGCTATTAACTATTAACGTACCTGTCTCTTCCGAAACGAATGAGTACTACTCTCAGAGACACACTACCATCGTTCTCCTTAAGTCT
+
BCCC?BBBCDDDCBCCBBBCECCCB?BCC@DCCC@@>@?BBBBBBA>BB>A>BBC<<<<<1>?BCCBBBDCBBB8@=:;;;;*;?994555&5<<9@B>CCFICB@A?@@<@AC?BACBBBBECCCCCBBCC?CBAA?AAAB??>B?C@CAA?ABDDCCAA?CCC>>>@BB<@>?;??@@A=AA=:=AAAA/AA=A888>>>AA:>:>E@@:=:>ADCC@CBBBBBB=?=?BC>CBB?BBBBBBBBBDCAAACCAB@@@A?>?BB<>>?BD;???;?=?=B>;<
@ATNG8:04510:00360
GATGGTAGTCTCAGATAGTCTATAGTACTCATTCGTTTCGGAAGAGACAGGTACGTTAATAGTTAATAGCGTACTTCTTTTCTTGCTTTCGTGGTATTCTTGCTAGTTACACTAGCCATCCTTACTGCGCTTCGATTGTGTGCGTACTGCTGCAATATTGTTAACGTGAGTCTTGTAAAACCTTCTTTTACGTTTACTCTCGTGTTAAAATCTGAATTCTTCTAGAGTTCCTGATCTTCTGGGTGTATCAGCGAGTATCTACCATCGTTCTCCTTAAGTCT
+
;>A@5;::5:;CCCCFDB;95<;9=>>:<<>=8<@@=5;=4>9995555939444;.9.44335<5>::984448.4388+8:-4/::1////)//;5<<///:::>9=BB@AA;;6;AA<@<ABBAABBB?BB@A=;;:@@@>@>>?=::477-4955:;2828345559<=9665>>05./4////&/////)599556665=7<:<+:94555:5<<5::;;??D?A?BCC@?@@C@AB<A:;9@A:9:C@@@C;;:@@:>>9998=<>:>7B>BBBB
@ATNG8:04493:00444
GATGGTAGTGCGTGAGAGAGAGACCCAGAAGATCAGGAACTCTAGTGAGAGAGAGACCCAGAAGATCAGGAACTCTAGAAGAATTCAGATTTTTAACACGAGAGTAATCGTAAAAAGAAGGTTTTACAAGACTCACGTTAACAATATTGCAGCAGTACGCACACAATCGAAGCGCAGTAAGGATGGCTAGTGTAACTAGCCAAGAATACCACGAAAAGCAAGAAAAAGAAGTACGCTATTAACTATTAACGTACCTGTCTCTTCCGAAACGAATGAGTACAAGATATACGTATAGCTACCATCGTTCTCCTTAAGTCT
+
99;A;<5547<<///<99;ABB;;;)4995:A@@?;7;7;;::553<=:888;33333(3;;689888=3842225555/565:5777:=>?>+>588;7;;<<;<;>>?@ACBA/>><@8===,;:B>BBCBBACAA=B=A@=@;;4:9@@A@?@ABCBBCBBB?BABB=99:>?>:;9>9<//*/;989::;46:///,/6<>5///3//////'//;57;777'55/599888:7646222593>9>@@BB=>=>???A=@=;;;66<<5///::::?<?BB;;:987----0==8488;7718=<397;<ABCC
@ATNG8:04499:00404
GATGGTAGCGCGACGAGCGTAGACCCAGAAGATCAGGAACTCTAGAAGAATTCAGATTTTTAACACGAGAGTAAACGTAAAAAGAAGGTTTTACAAGACTCACGTTAACAATATTGCAGTAGTACGCACACAATCGAAGCGCAGTAAGGATGGCTAGTGTAACTAGCAAAATACCACGAAAGCAAGAAAAAGAAGTACGCTATTAACTATTAACGTACCTGTCTCTTCCGAAACGAATGAGTACGATGAGATCTCGTGTGCTACCATCGTTCTCCTTAAGTCT
+
;66?:@B@ADDCCBBBBCCCBB???<@BC@CCCCBB?B?AABBBB@>@@>@?BBB<><=<1??CCCCCAAAACD=A>ACEFF5BC@B?BBB<DECACA@@CBCCD@C@CC@CCC=??BBBBCCBBBCCB@@B>BBBB>B@B@BCBB>B@>>B?BBBC@A>=<>===::75*:<<7<;=9919@@<@ABBB1AB=ACDDDFDBB997:BBB?A<BBBBD?>>>>===8>;>>>8>CC?CCCBBCCDCBBBBCBBBBBCCC==>BB=BBBBB?BBB?B?C?BBBB
@ATNG8:04494:00454
GATGGTAGTGATACAGATCAGACACCAGAAGATCAGGAACTCTAGAAGAATTCAGATTTTTAACACGAGAGTAAACGTAAAAAGAAGGTTTTACAAGACTCACGTTAACAATATTGCAGCAGTACGCACACAATCGAAGCGCAGTAAGGATGGCTAGTGTAACTAGCAAGAATACCACGAAAGCAAGAAAAAGAAGTACGCTATTAACTATTAACGTACCTGTCTCTTCCGAAACGAATGAGTACAGAGAGTACGATATGTCTACCATCGTTCTCCTTAAGTCT
+
CDCC?BDCCCCCCCCCDBBBBBD:966@C:>@C:99<??CA?@?@@;?@=A>??>?=;;<+>?B@@BCB>@???7>8?@EDE5CC?B5;;;6;BC?BDCBCCBCB@B@BC?C@@>@ABBBBBBCCECC@@@C@BCCC>BBBBAABC=@=@@@<@CBBCBBB@???BBB?CC?????@@:::,88919>??@/<<7<///<<?==:=====@<?=AAC@@>@BB@AAA@C?BCC>CBB?BBBBBBBABAAAAAAAACABBA==;=A;C@A??7;:?;>;?9@9::
@ATNG8:04495:00495
GATGGTAGCTATACGTATATCTATGTACTCATTCGTTTCGGAAGAGACAGGTACGTTAATAGTTAATATCGTACTTCTTTTTCTTGCTTTCGTGGTATTCTTGCTAGTTACACTAGCCATCCTTACTGCGCTTCGATTGTGTGCGTACTGCTGCAATATTGTTAACGTGAGTCTTGTAAAACCTTCTTTTTACGTTTACTCTCGTGTTAAAAATCTGAATTCTTCTAGAGTTCCTGATCTTCTGGTATGACTAGTGTACTACTACCATCGTTCTCCTTAAGGTCT
+
444=:?BBBC>BCBCGCCBBDCDCCB9::BBB@BCCD=BB?C?CCCCCCC?CDBBB>B>BABA?A?AAA???CB?<77777'9=8<773/3:::6>>>=AA5;<>>>>9>>>>AA==8=>>:>;AA???A=;7;CCC;==>>>>>>?@>>>A@>>;=??;@@<A;>>?A@@@AA9>>AAA5>;>=?????/?@>>>6>>>=A@@>=<07878'8:;=>:>:;;8;BCC>>=:>9><=<>=797747<<ABAA?A?A?>>>>?A>>9>>>>>9>==;A;A;?<<<<
@ATNG8:04503:00485
GATGGTAGTGTCATATGAGAGTGTGTACTCATTCGTTTCGGAAGAGACAGGTACGTTAATAGTTAATAGCGTACTTCTTTTTCTTGCTTTCGTGGTATTCTTGCTAGTTACACTAGCCATCCTTACTGCGCTTCGATTGTGTGCGTACTGCTGCAATATTGTTAACGTGAGTCTTGTAAAACCTTCTTTTTACGTTTACTCTCGTGTTAAAAATCTGAATTCTTCTAGAGTTCCTGATCTTCTGGGTCTCTCTCTCACGCACTACCATCGTTCTCCTTAAGTCT
+
<AA=?CDDDBBBDCCCCCCCCCCCCCDCCB??>?CCC>CC?C?BBCEDCC?BBBDC?C=AACC?C?CCCBBDBBC;??>??0@B?BBCC>CBBC?BBC@CC9;;CDCCACBBCCCCC@CBB?B=BBCDCCCB@CCCB?BCCBCBBBCBBBBCBBB?BBB?BC@C>AACBBBBBC?A@??>3>;?9:;:;:*;BABC;;;DCCCBCCCADEDF3CBBCDAC@CD@BBCCCBB?B@BBBCBC@BBCC=CBBBCCCCCBAADCCCCCC@BBCCC@BCB=?=?@CBAA
@ATNG8:04509:00480
GATGTAGAGAGACTGTAGCGCACCCAGAAGATCAGGATCTCTAGAAGAATTCAGATTTTTAACACGAGAGTAAACGTAAAAAGAAGGTTTTACAAGACTCACGTTAACAATATTGCAGCAGTACGCACACAATCGAAGCGCAGTAAGGATGGCTAGTGTAACTAGCAAGAATACCACTAAAGCAAGAAAAAGAGTACGCTATTAACTATTAACGTACCTGTCTCTTCCGAAACGAATGAGTACCTCTCAGACGCTCGTCCTACCATCGTTCTCCTTAAGTCT
+
;66>=ACCBBBCDAAABBAAAAA?;?;;7;BBBBC?ACBDCBBBC?CC@B>???@@@@@1><=BB@@@774>=5=;?>>>>)=@:>;@@@3@BA=BCBCBCDBA=A;;;2:==5>?>=C??@BCBCDFCBA@CAAA@CA@?BABB?B@C@@=@BA@A@??8?>===<;?>8;;;5;<<<</87/)/=;;=,//..//;988;<A<=:::5:17;BBB@BACA?>?;:6::>3;/0)/668?@@?BBBBBB>>:@?>A88466549999?9??C>B@B?CBBB
@ATNG8:04513:00475
GATGGTAGTGCGTGAGAGAGAGACCCAGAAGATCAGGAACTCTAGAAGAATTCAGATTTTTAACACGAGAGTAAACGTAAAAAGAAGGTTTTACAAGACTCACGTTAACAATATTGCAGCAGTACGCACACAATCGAAGCGCAGTAAGGATGGCTAGTGTAACTAGCAAGAATACCACGAAAGCAAGAAAAAGAAGTACGCTATTAACTATTAACGTACCTGTCTCTTCCGAAACGAATGAGTACATAGATATACGTATAGCTACCATCGTTCTCCTTAAGTCT
+
@A@@=@BBBDDCCCCCCCCCA@9;;/9DD:CECBAA>A=?@CAAAD?CC?C?BBBBCBBB3B@BBBCCCCCAAA<=?BCCCC5CB?B5;;;-;AC>ABABCFHBB?B@BB?BBB?BBBBBABACCCDCBBBC@DAAA?CBBBBABB>B?BAA>ACBBBBBC?BBBAAA?BC>@@B?@?888*:=>9:>=>>/>A<A888@?>>>;><??>?7:5:>A@@>@ABCCCC@B?CBA=BBB?AAAACCBBBBAAA@AAAAAA>?@AA??:>>AAC?D??<?8?:<676
@ATNG8:04514:00468
GATTAGTATAGAGCTCTACATAGTACTCATTCGTTTCGGAAGAGACAGGTACGTTAATAGTTAATAGCGTACTTCTTTTTCTTGCTTTCGTGGTATTCTTGCTAGTTACACTAGCCATCCTTACTGCGCTTCGATTGTGTGCGTACTGCTGCAATATTGTTAACGTGAGTCATGTAAAACCTTCTTTTTACGTTACTCTCGTGTTAAAAATCTGAATTCTTCTAGAGTTCCTGATCTTCTGGCGCGTATGTATGTCGCCTACCATCGTTCTCCTTAAGTCT
+
BBC@BDBBBBCCECBBBCBBBBBCCCBBA@>@CCC>BB>B>BBBBBBA>BBBBB>B=BA@C?B?AAABCABCA9>????/>?:?9:;6:BBB?AAD=AA5;;;A6657ABBAAAA9>@?7=9=AA>>>??;>>>>8<;;==;;;A@@@A:=;A;>>>;88689@>AAAA@>>>::@@>2<----9999(,,,,),,,,683557.5555(588784848=;@===>>><>=ABBA@@<@??;??::::AA?>>>>>995:6717;:<=7==96;1616666
@ATNG8:04520:00482
GATGGTAGCGCACACATAGATACAGTACTCATTCGTTTCGGAAGAGACAGGTACGTTAATAGTTAATAGCGTACTTCTTTTTCTTGCTTTCGTGGTATTCTTGCTAGTTACACTAGCCATCCTTACTGCGCTTCGATTGTGTGCGTACTGCTGCAATATTGTTAACGTGAGTCTTGTAAAACCTTCTTTTACGTTTACTCTCGTGTTAAAAATCTGAATTCTTCTAGAGTTCCTATCTTCTGGTATGACTAGTGTACTACTACATCGTTCTCCTTAAGTCT
+
999@@A?DDBBB=??@@?>@CA@?AC>=>;:>4:;;?7??:>:>CCCBBC@CCCCCAE=@;<<9C@CAA@<<<>A:<=<<@0=?9??BB<;9;B;@?B?@B99:BBBGADGCCBBBB@CBB?C?BABACCCG@CBBB@CCC;;;BCBBBBBBAAB=@@@:@A=@<@ADBCCCAA>@;;:;*:<C;;;;;.9>===8>;=>=@5955.5555$5::56467@@<@@CBBAB?B?;::CC@BBC@BCB@AB;;;ABABBDCAB:;;CBAA>=99288<;AACB
@ATNG8:04520:00488
GATGGTAGCACACGAGATCTCATCGTACTCATTCGTTTGGAAGAGACAGGTACGTTAATAGTTAATAGCGTACTTCTTTTTCTTGCTTTCGTGGTATTCTTGCTAGTTACACTAGCCATCCTTACTGCGCTTCGATTGTGTGCGTACTGCTGCAATATTGTTAACGTGAGTCTTGTAAAACCTTCTTTTTACGCTTACTCTCTTGTTAAAAATCTGATTCTTCTAGAGTCCTGATCTTCTGGGCAGACTCTCACACGCCTACCATGTTCTCCTTAAGTCT
+
BCBB@BDCCCCCCCBCECCDDDBBBCCCCDCC?CBAA<B@C@BCCCCCC@DDBAA>A@CBBB?A?A@@AAABBB@@@@??1;<9<A>@7@BBB>BBB>BB:==BCBB>A?@@@AAA;>>>:@;@@@;<;>>;A?==9>>>>;;=>@AAAA>><@<;=<<AA=A8<><@B@@??:?@DDC5A<A;::::9):=9997=///<:958=4:997)5;AA9<6::4:=>;:///6::77--+,299-9---99::>AAA??>=DCC=?>>>6;;?:>:>;?<<;
@ATNG8:04522:00465
GATGGTAGGCGACATACATACGCGCCAGAAGATCAGGAACTCTAGAAGAATTCAGATTTTTAACACGAGAGTAAACGTAAAAAGAAGGTTTTACAAGACTCACGTTAACAATATTGCAGCAGTACGCACACAATCGAAGCGCAGTAAGGATGGCTAGTGTAACTAGCAAGAATACCACGAAAGCAAGAAAAAGAAGTACGCTATTAACTATTAACGTACCTGTCTCTTCCGAAACGAATGAGTACTATGTAGAGCTCTATACTACCATCGTTCTCCTTAAGTCT
+
@<=B?CBB?BBBBCCCCGKCABBBC?BBHFCCDDCC>@?ABDCCCC?BB@D?BBBCDEED5B=BCCCCCCCBBC=@@99999(9C<C:AAA9@AB?BBBBBCDCA?A?AA?CBB<??BBBBBBBBCCBCCCD@DDCC?BBBB@@@C=B?B@@<?CBBABAC@BBA@???BC<<<=5<<898+:==<ACCCC3BC?B888AA@@@<@;@??@<?:?@CCD?BBCCC@@>@=@CC>D??=?BBEDBBAAABBBB@AACCA@@>8:8>:<;?>>7;;@:>9>9?>>>
@ATNG8:04492:00510
GATGGTAGCATCATGCATATCTCACCAGAAGATCAGGAACTCTAGAAGAATTCAGATTTTTAACACGAGAGTAAACGTAAAAAGAAGGTTTTACAAGACTCACGTTAACAATATTGCAGCAGTACGCACACAATCGAAGCGCAGTAAGGATGGCTAGTGTAACTAGCAAGAATACCACGAAAGCAAGAAAAAGAAGTACGCTATTAACTATTAACGTACCTGTCTCTTCCGAAACGAATGAGTACCTCTCAGACGCTCGTCCTACCATCGTTCTCCTTAAGTCT
+
:<9@<;;?@@BBBBBB@ABA@?@BB?AEE@CCCCA?=?<AAB>>@EABB>A>BBC>>>>>+<7BB@BBBCCAAA9;;ABEDD5BB?B=BCC<CCD@ABAABBA@@>A?BB@CCB=@?::;BBBBCCCBBBCB?B@@@?A@?????D?B?B@@=@BBBBBBB?BBBBBB?CC>AA@9<<999+9==;:8988(7@9@:;;>>>BB<?;?@??1818>AAA?CCBBABC=A>AAD=CBA>ABBBBCC?CAAACCAB>A>@@AC;AA?:?>AAB?ABB=?=>@CBBA
@ATNG8:04492:00542
GATGGTAGGCACTGCGCACACATCCCAGAAGATCAGGAACTCTAGAAGAATTCAGATTTTTAACACGAGAGTAAACGTAAAAAGAAGGTTTTACAAGACTCACGTTAACAATATTGCAGCAGTACGCACACAATCGAAGCGCAGTAAGGATGGCTAGTGTAACTAGCAAGAATACCACGAAAGCAAGAAAAAGAAGTACGCTATTAACTATTAACGTACCTGTCCCTTCCGAAACGAATGAGTACTCTCTCAGAGACACACTACCATCGTTCTCCTTAAGTCT
+
;;<C?BAC=?555;;;;<>CBCBBB=BCC?AA@B<;6;=@CCA@@D?BB@C@@@::9BBB3C?@??BA@@?=??8??@C@@@+?D@D?AAA9CDD@CAA@CCB@@=@?AA@A??=?BCBCCECCCCCCCCCC?C?@?=>>BB@@AB>A=@::6;B???CBE@BBCAAA?BB?AAB?B@;;;56//(/8999*9<5=;;;;BB=>:==AACG<?<??C;;8;CAAB=B@C?BBC<@BA?BBBBBDBBAAACAAA@@@A>>>>>>>=AA>>B>@@B?B?D?BB>?
@ATNG8:04497:00518
GATGGTAGCATCATGCATATCTCACCAGAAGATCAGGAACTCTAGAAGAATTCAGATTTTTAACACGAGAGTAAACGTAAAAAGAAGGTTTTTACAAGACTCACGTTAACAATATTGCAGCAGTACGCACACAATCGAAGCGCAGTAAGGATGGCTAGTGTAACTAGCAAGAATACCACGAAAGCAAGAAAAAGAAGTACGCTATTAACTATTAACGTACCTGTCTCTTCCGAAACGAATGAGTACTGCGTCTCACTCTCGCCTACCATCGTTCTCCTTAAGTCT
+
BBBC@CCCDCCBCCCDECCCCBBBB?BBB>@ACB@?=@689?<>><8CD?B??9:9BA<<+=7;;7888=::::3:>ABBBB5CB=A5;;;;*;BB=BCAA@@@;;7;=@@;@AA?BBABBBBBCFCCBBCCC?BBBB?AAAABAAB=A=A:;6;BBCCCFK@@@@AAA=BB?BBC799B@?8<77/66767(.70/...567:?;A5?>::;:;?ACBB?ABAABBC@D>AAC:@:94:@BABCCBACBCCCCCCCCAABC@CAA>ACCED?CCC>A=A=A::9
@ATNG8:04526:00540
GATGGTAGTACATGATAGAGACACCAGAAGATCAGGAACTCTAGAAGAATTCAGATTTTTAACACGAGAGTAAACGTAAAAAGAAGGTTTTACAAGACTCACGTTAACAATATTGCAGCAGTACGCACACAATCGAAGCGCAGTAAGGATGGCTAGTGTAACTAGCAAGAATACCACGAAAGCAAGAAAAAGAAGTACGCTATTAACTATTAACGTACCTGTCTCTTCCGAAACGAATGAGTACGATGAGAGAGCTCTCTCTACCATCGTTCTCCTTAAGTCT
+
B@@@?ADCCCCDCCCCBDBBBCCD@CCC@CCBB@@?@@CCFCCA@>BB?C?AAACCCCC3C?CCCAA@@ACCC=BA@BBAA0@A=B5;;;.;CC@GJECCDD@?;@=@@=ACC?BBBBBCCCDCCCCAAAB@DBBA?AAABBBBD>B?B9:7:A@@@CAA>ABBABB>AA<=>>588AAA898959<ABB/>>;>888@@C@@;@=???A:>:=?DAB@BAA@AA@=A?ABB=BAA>ABBBC@??BBBBCBBB=<=>>>AA====BBB?A?BAD<?:?<A@>>
@ATNG8:04529:00546
GATGGTAGTGATACAGATCAGACACCAGAAGATCAGGAACCTAGAAGATTCAGATTTTTAACACGAGAGTAATCGTAAAAAGAAGGTTTTACAAGACTCACGTTAACAATATTGCAGCAGTACGCACACAATCGAAGCGCAGTAAGGATGGCTAGTGTAACTAGCAAGAATACCACGAAGCAAGAAAAAGAAGTACGCTATTAACTATTAACGTACCTGTCTCTTCCGAAACGAATGAGTACTATGTAGAGCTCTATACTACCATCGTTCTCCTTAAGTCT
+
44;<:=<@AB@A?><;9955:>=49.4447;;<<8;08-359///)///388933333$317777888859475555555$598;)///&///)/::::;;//+/69:6;;B7BBBABBB@@@ACABAA@=@BBB@BB@@@BBB?@;>00+0>>>@CBB?BCAA@A=?>:999;=>00+/:63=??>?056.69;<>?@?@<?<@@AA=B;>?CBB@BCBDBAA6;6:@A:ABD?BBBAA@AAAABBCBCCB???B@@@F??<>>>@?<?;;5;5919:;;
@ATNG8:04495:00577
GATGGTAGTGTCAGTGCGCGTCGTCCATAAGATCAGGAACTCTAGAAGAATTCAGATTTTTAACACGAGAGTAAACGTTAAAAAGAAGGTTTTACAAGACTCACGTTAAACAATATTGCAGCAGTACGCACACAATCGAAGCGCAGTAAGGATGGCTAGTGTAACTAGCAAGAATACCACGAAAGCAAGAAAAAGAAGTACGCTATTAACTATTAACGTACCTGTCTCTTCCAAACGAATGAGTACTATAGACTATCTGAGACTACCATCGTTCTCCTTAAGTCT
+
9:;@;CCCCDDC<<<<?=BBC==BB9AAE@CBBA@@;?=>@BCBBB@AA=@>???=?@@?.=<;<<<8589::73755-.@@@,;=7<)///'//7078<:55799-55'592655/555599:<<=@??B?==:>@??;>>>=>>==8=388==A@>>>=67/5:;;>>8<<;<=:177777'257377788)783;777<===?8:5:///3806:@AA=BBA==>?;A1//)///)/77>7;;AA>>>@BDD???BAA???@@<@???A;A@@9>9>9>A??
@ATNG8:04504:00595
GATGGTAGCGCACACATAGATACAGTACTCATTCGTTTCGGAAGAGACAGGTACGTTAATAGTTAATAGCGTACTTCTTTTTCTTGCTTTCGTGGTATTCTTGCTAGTTACACTAGCCATCCTTACTGCGCTTCGATTGTGTGCGTACTGCTGCAATATTGTTAACGTGAGTCTTGTAAAACCTTCTTTTTACGTTTACTCTCGTGTTAAAAATCTGAATTCTTCTAGAGTTCCTGATCTTCTGGTCTACTACACTGTACTCTACCATCGATTCCGGATAGTCT
+
B@@@===BCCDCCFFCCBBBBCCDDCBBCC@?=?BBB=BB?B@CCCBCDD@BBBBB@B@CCCA?D?AACCBCBBB?BBCCC1BA?AAAD=BBBB@BCC@CC?AACECD?CBCCCCCC?CCC@C@BBBBBBBA>BBBC;::CBBBCBDCCBCBCCB@CCC@DD@A:?>CCCCCCC>C;;;:.;<@=;;;;;*;AAAA=BBBBCCCAAA5;;;;*;A@BB7;8;C?@@DBBCB@C@ABBCJF>AABACCCCBEBBBBBBDDCCCCCF?B;;;A@=A?C@CCBB@@@
@ATNG8:04506:00595
GATGGTAGGCACTGCGCACACATCCCAGAAGATCAGGAACTCTAGAAGAATTCAGATTTTTAACACGAGAGTAAACGTAAAAAGAAGGTTTTACAAGACTCACGTTAACAATATTGCAGCAGTACGCACACAATCGAAGCGCAGTAAGGATGGCTAGTGTAACTAGCAAGAATACCACGAAAGCAAGAAAAAAGATGTACGCCTATTAACTATTAACGTACCTGTCTCTTCCGAAACGAATGAGTACGTGTGACGTACGTGAGCTACCATCGTTCTCCTTAAGTCT
+
::<<7;;;:CB;;6<@@@AA@;>>>7>?C@C?A;;9.55<@C>>BC9@@?C8;:?>@>@@.@;?;;:<<///99189/5555$59495<<<2><=8<5559;;/0)/3996;;=555A>@99;AACBBB@@@@<;9A?895;;;::6>:>00+/9:667:827;9888277,333,37977.222,22::::%55...77894<<<;>9====9=9=;<<?;?A>==>>1707==6=@?<889>=</////3:999>>??<==<<882888886><><>@D@BBB=
@ATNG8:04533:00556
GATGGTAGCATCATGCATATCTCACCAGAAGATCAGGAACTCTTGAAGAATTCAGATTTTTAACATCGAGAGTAAACGATAAAAAAGAAGGTTTTACAAGACTCACGTTAACAATATTGCAGCAGTACGCACACAATCGAAGCGCAGTAAGGATGGCTAGTGTAACTAGCAAGAATACCACGAAAGCAAGAAAAAGAAGTACGCTATTAACTATTAACGTACCTGTCTCTTCCGAAACGAATGAGTACGTGTGCGACGTGTCTCCTACCATCCGTTCTCCTTAAGTCT
+
6?==;@;B@@?>B;996:ABA@@@@;??<9<ABBAA9@;?998,55655.55:;;;<??A+A9;;::::5//;9;3:///66666$66)3-333&333,393333333,31750655/2228>=ABBCCECBEAC?@CAA@C???9::A9?<@;;6;AAAABBB@BBBBBB?B@=000000==:/6-/)/9999*9;07555A=A;;1816<77074:<BCC@BCBBBBB@C@CCC<??B????@?==0...--886338666722.-,---(-7397:6:9=6;;//
@ATNG8:04484:00634
GATGGTAGACATATCGTACTCTCTGTACTCATTCGTTTCGGAAGAGACAGGTACGTTAATTGTTAATAGCGTACTTCTTTTTCTTGCTTTCGTGGTATTCTTGCTAGTTACACTAGCCATCCTTACTGCGCTTCGATTGTGTGCGTACTGCTGCAATATTGTTAACGTGAGTCTTGTAAAACCTTCTTTTTACGTTTACTCTCGTGTTAAAAATCTGAATTCTTCTAGAGTTCCTTGATCCTTCTGGCGCGTATGTATGTCGCCTACCATCGTTCTCCTTAAGTCT
+
ABBD@CBBCDCCCCCCCCBBBBBBCCCEEC99;8CAD<AA?B=??BBBBB?BCBBB@C=?=?B?B@BBA;<@@A@<@@AAA/@@;@:::0;??;:???;>><;;;@??;???::;>>:>=@<@<A@@@>>>>=B@@@:>>???>==@BBB>>::;<>=><@D<?;>>@A???@@<@===<2<:=:>ADDD/99799-3-----97-/)/777)6=@AB>E:;;7;>>>::959)/(-723-30---49;;A@>>;<<88666=6<<@<@@>>>;==>=A;?;>>==
@ATNG8:04496:00617
GATGGTAGCTCACGTACGTCACACGTACTCATTCGTTTCGGAAGAGACAGGTACGTTAATAGTTAATAGCGTACTTCTTTTTCTTGCTTTCGTGGTATTCTTGCTAGTTACACTAGCCATCCTTACTGCGCTTCGATTGTGTGCGTACTGCTGCAATATTGTTAACGTGAGTCTTGTAAAACCTTCTTTTTACGTCTACTCTCGTGTTAAAAATCTGAATTCTTCTAGAGTTCCTGATCTTCTGGATAGCGACGCGATATACTACCATCGTTCTCCTTAAGTCT
+
:@@B=BBAB@;<=>>>==?>CCCCBCDCCHCB?BBBC>DE@B?BCCCCCC?BBBBB?B?BAAA?D?BBBBB@AAC?BBCCC3BB<?;@@9@BCF>>?B?BC>AAACBB???AAAAAA;A>@<>:=>>?>?>?=??@@7:8A>>>???AA=<99//*/6:76;8;=BB@;;;D;;6:@@@A6@;>8;;;;;+;B=:99;///;=<>>><@?@@/===>><A=>>;>@@AAAA;?;@AAA<<:=>>9>>??888?@@@>;>A?>>>=:=B@@@;?BB=B;><>?==
@ATNG8:04515:00613
GATGGTAGCGAGCGAGTGTGTATACCAGAAGATCAGGAACTCTAGAAGAATTCAGATTTTTAACACGAGAGTAAACGTAGAAAGAAGGTTTTACAAGACTCACGTTAACAATATTGCAGCAGTACGCACACAATCGAAGCGCAGTAAGGATGGCTAGTGTAACTAGCAAGAATACCACGAAAGCAAGAAAAAGAAGTACGCTATTAACTATTAACGTACCCGTCTCTTCCGAAACGAATGAGTACAGAGAGTACGATATGTCTACCATGTTCTCCTTAAGTCT
+
:;:A>BCGCCCDCA@AEICBAACB@<@EDACCEC@@>@=>?CC????AA>A=AABCCDCD5C@CCCCCBBCBBB=B;;;@@@6@C=B=BBB4@@@@BBA@ACBBB?C@CB?BCD?BBCCBA;<<ABBCCCDC@DBBB?BA???ABB?D@DBB?ACAAB:;:@BBBCAA>BB?AAB?B???C:???;:::::+7;7<///==@BD=A<@@@A<A;>?CCCC>FCECCF@B@BDC>BBB@BBBCCB@AALBBCBBBBBDCBBBCBCC?BB@@<@BB>B?B?>877
@ATNG8:04543:00433
GGATGGTAGATATATGAGCTCTACCAGAAGATCAGGAACTCTAGAAGAATTCAGATTTTTAACACGAGAGTAAACGTAAAAAGAAGGTTTTACAAGACTCACGTTAACAATATTGCAGCAGTACGCACACAATCGAAGCGCATTAGGATGGCTAGTGTAACTAGCAAGAATACCACGAAAGCAAGAAAAAGAAGTAACGCTACTTAACTATTAACGTACCTGTCTCTTCCGAAACGATGAGTACTGTATCTATGTGTGCGCTACCATCGTTCGTCCTTAAGTCT
+
/)/77)///595559@99555445856585999956<8<@<<;;?=>>:=6:===??==+;077;=>?C@@@?+7794444$5<6;.555&555.5<<@==6668A:>?:?>>6:>ABCBAAADCCCAA;;2:<::58=;;00*//16665:::884336=37///(/84///(/8577/2336;;;<<+8648./*/866///5;56/336:5:99::+///884505(...'-777-/////9;<3//;..///44433333-36688(////060658688
@ATNG8:04548:00419
GATGGTAGTATCTGCACACTCTGTCCAGAAGATCAGGAACTCTAGAAGAATTCAGATTTTTAACACGAGAGTAAACGTAAAAAGAAGGTTTTACAAGACTCACGTTAACAATATTGCAGCAGTACGCACACAATCGAAGCGCAGTAAGGATGGCTAGTGTAACTAGCAAGAATACCACGAAAGCAAGAAAAAGAAGTACGCTATTAACTATTAACGTACCTGTCTCTTCCGAAACGAATGAGTACACATCGTCGTGTCGTGCTACCATCGTTCTCCTTAAGTCT
+
@AAE@CBCCCCCCCECCCCDBBBBC?BBB@BCAA??:?5;;BAACC?BB?C@BBA@BCCC3A?ABCBBBBBBBB<BBCCCCC5BB<B6:::6;BEAAAABCDCBB@B@BB?BCB>AAAABBBBCDDDDBBBC?CCCC?BA@@@A@B>B@B99;:BBCCABC?CCCAAA?CC?CBC?A@?<<+9:=998888+9A:A988@BBAA<A=A====B<??BBB@CCBBBBB>A?BBC>CBB?BBBBBBBBBBBBBBBBBBCCECBBBCC>AABBB?BCC?B?A?CCCB
@ATNG8:04575:00446
GATGGTAGCGCATATCAGCGCAGCCCAGAAGATCAGGAACTCTAGAAGAATTCAGATTTTTAACACGAGAGTAAACGTAAAAAGAAGGTTTTACAAGACTCACGTTAACAATATTGCAGCAGTACGCACACAATCGAAGCGCAGTAATGATGGCTAGTGTAACTAGCAAGAATACCACGAAAGCAAGAAAAAGAAGTACGCTATTAACTATTAACGTACCTGTCTCTTCCGAAACGAATGAGTACGATGAGAGAGCTCTCTCTACCATCGTTCTCCTTAAGTCT
+
BBCC@C;69;BBBCCCCDBBBCAAA=ACCACCCCCB@B?BBBDBBB>BB>B>ABFCCBBB1B?CDCCEAAADDD>DBBBBBB1BC@B?BBB;BCC@CBBBBB?@?=@@AB?BCD?BBBBB?@?DDCCBBBBC@CCCC?CAA@BAAC@BBBBB>B@>?>@@?;ABBBBB@BB=@::3:6666.7//(/;;;;,9;07/..78=?><A;A;<;9=9=?HEG?BCCCC@@<@?AAC>BCC@CBBBBBBBBBBBBBBBBBB>>:@@@??<AA@@B?BBC?C?B?BBB>
@ATNG8:04576:00411
GATGGTAGTGTCATATGAGAGTGTGTACTCATTCGTTTCGGAAGAGACAGGTACGTTAATAGTTAATAGCGTAACTTCTTTTTCTTTGCTTTCGTGGTATTCTTGCTAGTTACACTAGCCATCCTTACTGCGCTTCGATTGTGTGCGTACTGCTGCAATATTGTTAACGTGAGTCTTGTAAAACCTTCTTTTACGTTTACTCTCGTGTTAAAAATCTGAATTCTTCTAGAGTTCCTGATCTTCTGGCTCTCGTAGACAGATACTACCATCGTTCTCCTTAAGTCT
+
9>BB?CFCDBBBDCCCCCCC???AAA@=<<9;4;AAA=BJAIGBCBAAA@9BCCCD@C@CC>A9B:BA@AB;<6;?:<=<=<,999(388:3<BAA<AAB?BC9<<AACC@BBCHHCCFACCC@D@BCBCBB;;7;BAB?BABCCBAACCCBCCEDC?BCB?BC@B?AAAA@@CCB?B;;;;.;=A<;;;;.9=>>@8@@A@BBBAAA@CEEC1B@BBB?C?CD@BBB;;;B@B@CBABBB>BAB?BBBBCCCDFCCCCCCBBBCC@CBBCC=@@A>A?C?B@??
@ATNG8:04539:00470
GATGGTAGCTCTGCTCTGACTCTCGTACTCATTCGTTTCGGAAGAGACAGGTACGTTAATAGTTAATAGCGTACTTCTTTTTCTTGCTTTCGTGGTATTCTTGCTAGTTACACTAGCCATCCTTACTGCGCTTCGATTGTGTGCGTACTGCTGCAATATTGTTAACGTGAGTCTTGTAAAACCTTCTTTTTACGTTTACTCTCGTGTTAAAAATCTGAATTCTTCTAGAGTCCCTGATCTTCTGGGCTGCGCTGATATGCGCTACCATCGTTCTCCTTAAGTCT
+
<5558==<B=D>;;;BB;66@<=<=<====>=8=>>>5==<D7?@BBBCC?BAB;;799B@??>A@CBBC;:554.44444$4;8:;;@7B=CC@@@A=@B49:?@@B@CCCBCD@@=?9969?999@?9999=?:?:A>>>A@@????A@@>==9>:>:=A9?<??AB@<<@@;>9:9:*:<C;@@AAA*::B@@=CBBA@B@;9929999$49455.55:;8<???=<=<>5<=<>:?<;?@@6A99::?@?ABBBBB?@@A@=AAB@A=B::292929@==
@ATNG8:04550:00455
GATGGTAGGCACTGCGCACACATCCCAGAAGATCAGGAACGTCTAGAAGAATTCAGATTTTTAATCACGAGAGTAAACGTAAAAAGAAGGTTTTACAAGACTCACGTTAACAATATTGCAGCAGTACGCACACAATCGAAGCGCAGTAAGGATGGCTAGTGTAACTAGCAAGAATACCACGAAAGCAAGAAAAAAGAAGTACGCTATTAACTATTAACGTACCTGTCTCTTCCGAAACGAATGAGTACACATCGTCGTGTCGTATCGTTCTCCTTAAGTCTC
+
999>6:?C=@55565;;;>>CDA@@6@@@2559>00*0)/////77=7;;;@;>?=<<??>,>+/////:999769/////:::$//2729990;<>5;;554<888597882833-33336665<<<<==@A@<?:99498==<8978=:=87177;;>=<@8???777>BB@BBA??:778)5::1656566$/3(./..37967375:8886;588=6999CCBCBB?A;>@?8=993:?A@@@BBBBB>>?@@@AABBCCCCBB>AAA=><@<@>>0.
@ATNG8:04551:00463
GATGGTAGCACGAGTCACTCATATCCAGAAGATCAGGAACTCTAGAAGAATTCAGATTTTTAACACGAGAGTAAACGTAAAAAGAAGGTTTTACAAGACTCACGTTAACAATATTGCAGCAGTACGCACACAATCGAAGCGCAGTAAGGATGGCTAGTGTAACTAGCAAGAATACCACGAAAGCAAGAAAAAGAAGTACGCTATTAACTATTAACGTACCTGTCTCTTCCGAAACGAATGAGTACGAGAGTCAGAGCAGAGCATCGTTCTCCTTAAGTCT
+
66;;:@;@@F@@<@CCB;;;=966;7;>C=@;:99>6?9>>CCCDC>@@?B@DCCCCCCC3C@AAABBBBBBBB::9;?===,>B<@2;;;*9?>9BB@A@;;:B>A>BC@CED=????@@BBBBBBBCCBC@BCBB>@?ABAAAA?C<@;;4;:=::99:7?><<<:5;=6//05:::<<5;55.5;=AA*68.3...3379;;@;A555:?1759:C<@;:;BBB?B?BCC;A??8<=>@>>?BBBB>@??BC>>8>>>;;;:;@?BAA<?<??@?=:
@ATNG8:04558:00493
GATGGTAGTGCGTGAGAGAGAGACCCAGAAGATCAGGAACTCTAGAAAGAATTCAGATTTTTAACACGAGAGTAAACGTAAAAAGAAGGTTTTACAAGACTCACGTTAACAATATTGCAGCAGTACGCACACAATCGAAGCGCAGTAAGGATGGCTAGTGTAACTAGCAAGAATACCACGAAAGCAAGAAAAAGAAGTACGCTATTAACTATTAACGTACCTGTCTCTTCCGAAACGTATGAGTACACATCGTCGTGTCGTGCTAATCGTTCTCCTTAAGTCT
+
9>9=:?>>>C????CEEDDDDAABC=CAA=BDDDAA?A?AAA??877):@8@;BBBBBCCC1B>BCBBBCCBBBC=>=;;;;;*;?=?;@>>7@CC@CBBBDDDBB@BACC?CBD?BABBCCCBBECCBCCCC@CCAA?BBBBAAAB?C@CAA=ACCDAAAA?BBB??@>BB>>=>>@@ABB=?>;7::9::.;><A888@AA@@:@<AAAA;A<?>CCC?BCCC?>>>B?BBB<BBAABBCBBBAAABAABBBBBBBBBBBBBB?B?AB?BBA<@;?<?:::
@ATNG8:04568:00497
GATGGTAGCTCACGTACGTCACACGTACTCATTCGTTTCGGAAGAGACAGGTACGTTAATAGTTAATAGCGTACTTCTTTTTCTTGCTTTCGTGGTATTCTTGCTAGTTCACTAGCCATCCTTACTGCGCTTCGATTGTGTGCGTACTGCTGCAATATTGTTAACGTGAGTCTTGTAAAACCTTCTTTTTACGTTTTACTCTCGTGTTAAAAAATCTGAATTCTCTAGAGTTCCTGATCTTCTGGAGATACACATGATACTCTACCATCGTTCTCCTTAAGTCT
+
<<?A>ABBCBBCCCCCAABBBBC@@@CCCCBB?BDDD>BB?B?BBBBCCC@BBBAA>A?CCBB>A>BBBBBABBB>@@@??1@B>B@@@7@BBB>AAB>BB;>=ACCC?AA???@@;??B:>:?>>>A@>=7>@AA7;;;;>>;;<CAAA<;<@;A>>:>;7><??AACA?=94=8788,8:>:88889(7:5655&255599...<378755#..533.33...9779993726/..33.3355:9=>9>;;;AAAAA@@@@@@<?@?AA:==D=B<@:>>@C
@ATNG8:04534:00541
GATGGTAGCTCGCTGATGATATCTCCAGAAGATCAGGAACTCTAGAAGAATTCAGATTTTTAACACGAGAGTAAACGTAAAAAGAAGGTTTTACAAGACTCACGTTAACAATATTGCAGCAGTACGCACACAATCGAAGCGCAGTAAGGATGGCTAGTGTAACTAGCAAGAATACCACGAAAGCAAGAAAAAGAAGTACGCTATTAACTATTAACGTACCTGTCTCTTCCGAAACGAATGAGTACACACTCTCATATGACACTACCATCGTTCTCCTTAAGTCT
+
A?@E@DCBCCCDBCCC;;;CCBCBC@CCC?BABB@A>AACAA@ABA@BB>A?CCC>><<=1??BBBCBBBCCCC9?=;;;;;':><<2555&5<<9>==BDCCCC@C@BB?CBB?99;CDCCCCCCEGCBBB@CAAA?BBBBBCBB9@;?::6;CBCBCCCACDDBBB=AB>999=A?<==5<::1;===>/>>:?888AA@@A:>:>AAA<@;>>CCC@BBBCBBA9=::99/:@@=ABADCBBBBBBB>B>?>==BBEDBBBB?BBBCC?B@B>A=A?B???
@ATNG8:04541:00546
GATGGTAGCGAGCGAGTGTGTATACCAGAAGATCAGGAACTCTAGAAGAATTCAGATTTTTAACACGAGAGTAAACGTAAAAAGAAGGTTTTACAAGACTCACGTTAACAATATTGCAGCAGTACGCACACAATCGAAGCGCAGTAAGGATGGCTAGTGTAACTAGCAAGAATACCACGAAAGCAAGAAAAAGAAGTACGCATTAACTATTAACGTACCTGTCTCTTCCGAAACGAATGAGTACGATGAGATCTCGTGTGCTACCATCGTTCTCCTTAAGTCT
+
?5968<<AFCBCBBBCDCCBCBBBB@CCC?BBCC998:=CCABBBB?BB?B?BBCCCCCC3C@BCCCCCCCCBB=BBBCCCC5CC?C?CDD;CCCACBBBCCBCC?B?BB?BBB@BCCBCBBBBCCDBCCCC@CC??<@BAAA@@@<A?;;;?BDBBBBBD@CCAAAA?CC@CA@499<<<5===9>>@@@2?@:A9:8@@@@=A<@@;;7:=:::>?7;<556<<8<;?AA:A??=?A@>>=@@@@@AAA?>==AAAA;;>;:6:AAAB=A>>:=;>:>@@@
@ATNG8:04542:00531
GATGGTAGTGATACAGATCAGACACCAGAAGATCAGGAACTCTAGAAGAATTCAGATTTTTTAACACGAGAGTAAACGTAAAAAAGAAGGTTTTACAAGACTCACGTTAACAATATTGCAGCAGTACGCACACAATCGAAGCGCAGTAAGGATGGCTAGTGTAACTAGCAAGAATACCACGAAAGCAAGAAAAAGAAGTACGCTATTAACTATTAACGTACCTGTCTCTTCCGAAACGAATGAGTACGTGTGCGACGTGTCTCCTACCATCGTTCTCCTTAAGTCT
+
555<8<<==956=;;96<<:9;:5525;>7<<::44-45;::8777,331739333::::;%;8==:===<?>>=766:99999#4<8><@@@2@6646@;>;;:AB2:2:9.4447;::556;;<AADDB@;;6;CAA=@@@@?::9=A=A@?6;999>=9;7=998884882899496///(///(.....$.54755588777484899917.65A@A@@@@BB::6:<@@@9@:9/8;3733339:3333;999955557<<>68;?AA=9::49>A8????
@ATNG8:04544:00514
GATGGTAGGAGACACGTCGCACACGTACTCATTCGTTTCGGAAGAGACAGGTACGTTAATAGTTAATAGCGTACTTCTTTTTCTTGCTTTTCGTGGTATTCTTGCTAGTTACACTAGCCATCCTTACTGCGCTTCGATTGTGTGCGTACTGCTGCAATATTGTTAACGTGAGTCTTGTAAAACCTTCTTTTTACGTTTACTCTCGAGTTAAAAATCTGAATTCTTCTAGAGTTCCTGATCTTCTGGGCAGACTCTCATCACGCTACCATCGTTCTCCTTAAGTCT
+
BBBB==BD?CC??>@@==<<<@@@@666>=;95555;2<;5:5655<>=<9==;?A?A=BBBB>C>BBB@;8833,3;778+;A995522)2=>A497A>AB@B??>>>5;;:;=<;;7;CF=B====:;9;;9<:::49:=><?:;;>?>A6668*//5688085599A>;;;A555888+8(/)/6666)6:7770;==:;<A@@@<ADDD/>>>>?;?<??=?AABB@@<@;?<;;660666<6<B@@@A;;;;;;A@?====9=>:<;7///9@9@9::>@
@ATNG8:04551:00517
GATGGTAGGACGAGCGTCTGAGAGGTACTCATTCGTTTCGGAAGAGACAGGTACGTTAATAGTTAATAGCGTACTTCTTTTTCTTGCTTTCGTGGTATTCTTGCTAGTTACACTAGCCATCCTTACTGCGCTTCGATTGTGTGCGTACTGCTGCAATATTGTTAACGTGAGTCTTGTAAAACCTTCTTTTTACGTTTACTCTCGTGTTAAAAATCTGAATTCTTCTAGAGTTCCTGATCTTCTGGGTCTACGCTCGTCGCGCTACCATCGTTCTCCTTAAGTT
+
@<BC@DBB?BCBAA@BBBBCBCCC@BCCBBCC@@??E>DD?B?BABBDBA?ADCCC?B?BBCC?C?CCCDCCBBA=@@>@>0@@>BADE>ECBB>BBB;A@6;;ABCFACCBBDECC@BBB?B?BB@A@??A?BCCCADBA@@@CBEA@@AA@@?<@@@=?B?B=?:;;CBBAC=@;;;;.;>C=<;<;;*;ABBD>BABBBBCBBB?BAAA2ABBBC@DBCCACCCCCAB?A@AACA@@;@?AB<BAAABBABB@@@B;;;@@D@CDCCD@BBB?B@C@BC?
@ATNG8:04554:00501
GATGGTAGCACGACACGACGATGTGTACTCATTCGTTTCGGAAGAGACAGGTACGTTAATAGTTAATAGCGTACTTCTTTTTCTTGCTTTCGTTGGTATTCTTGCTAGTTACACTAGCCATCCTTACTGCGCTTCGATTGTGTGCGTACTGCTGCAATATTGTTAACGTGAGTCTTGTAAAACCTTCTTTTTACGTTTACTCTCGTGTTAAAAATCTGAATTCTTCTAGAGTTCCTGATCTTCTGGACGACGCGCACTGACACTACCATCGTTCTCCTTAAGTCT
+
@:@B?BCCCBBCCFGCCBB;999;CJBBCCCC@BBBF>AA?@?AB@@A@@@BC:99?DACBBB?B?BBBBBBAA?999879'7A?B@?A7>98399=9:49A:?@BBB?<?AA@>>AD;>=@=A9=>=>>???;A>;94<<<<=<>>>===B888>7;;?=DB=A<AA@@?B>>><?>>>>3=9=866666'7:666.666///<9:=:>>>?/?>>=E=B=>><=<=A;;:=@;>>@@@A:==A=BB===AAD@@???;;;3333-3666609=A<A<A<A@@@
@ATNG8:04558:00527
GATGGTAGGCGTGTGAGAGTCTGCCCAGAAGATCAGGAACTCTAGAAGAATTCAGATTTTTAACACGAGAGTAAACGTAAAAAGAAGGTTTTACAAGACTCACGTTAACAATATTGCAGCAGTACGCACACAATCGAAGCGCAGTAAGGATGGCTAGTGTAACTAGCAAGAATACCACGAAAGCAAGAAAAAGAAGTACGCTATTAACTATTAACGTACCTGTCTCTTCCGAAACGAATGAGTACCTCTCAGACGCTCGTCCTACCATCGTTCTCCTTAAGTCT
+
BBCD@CBA<@@;;:@BABBABA;;5)5<<>@=AB@@<@?B@@@CDD@@A>??ADABBBBB2A?BBB???B???C=AABABBB2BB?A<???5?AA;>>>>>@>>>=A<@@<@@@:==>>??@@@@=>>AAAA<><<@;<<=<:;:A;>;>>>:>AAA>==D=BBBB>><>@;>??:;;7991///(.8889)//-58>ABA?>?=C=??>C=B;>>AAA<@@==>>><@<@AA9@@@<::;?8887<;@@@BB888>@@@A=@=>:>@@@A<=<=9=0708<==
@ATNG8:04564:00535
GATGGTAGAGAGACTGTAGCGCACCCAGAAGATCAGGAACTCTAGAAGAATTCAGATTTTTAACATCGAGAGTAAACGTAAAAAGAAGGTTTTACAAGACTCACGTTAACAATATTGCAGCAGTACGCACACAATCGAAGCGCAGTAAGGATGGCTAGTGTAACTAGCAAGAATACCACGAAAGCAAGAAAAAGAAGTACGCTATTAACTATTAACGTACCTGTCTCTTCCGAAACAATGAGTACGAGAGTCAGAGCAGACTACCATCGTTCTCCTTAAGTCT
+
?>BB@BBBBA;;9;;<<<<=ABCBG=CCB@BB@9957:49;;4838179,3,/6//////$/(/8899///6999185/////$//(/(///&.561675557755/537;:<<>:>>@ACCCBDCCCCBBAC?CABB>B@@@A@@C<@<@AA>BBBCCCCC?CAAAAA>CF?B=><>><=<5;;;:>>>>>/;=9=///9:>@@;>;>CCC=D:>>BBD?ABCA?98193:::/9@<ABDDCEBBBBAAACBBBBA??AAA?>:>@@AC?AAB@C?B?BAAA
@ATNG8:04568:00508
GATGGTAGGCGACAGTAACATACGCGCCAGAAGATCAGGAACTCTAGAAGAATTCAGATTTTTAACACGAGAGTAAACGTAAAAGAAGGTTTTACAAGACTCACGTTAACAATATTGCAGCAGTACGCACACAATCGAAGCGCAGTAAGGATGGCTAGTGTAACTAGCAAGAATACCACGAAGCAAGAAAAGAAGTACGCTATTAACTATTAACGTACCTGTCTCTTCCGAAACGAATGAGTACGAGAGTCAGAGCAGAGCTACCATCGTTCTCCTTAAGTCT
+
66683669)//---///)/997:665<7<5616<:9::)/,//7:/4549949043999999(9.66<<;<55555)445555&5;47)///&///)/999/4444.35884:<<8<BAA@@@CBBBC@AA;:.5=997;?>AB=97108<..*-7----//6<<;;;<743.33;5;<771333,3===1==88558965555:6=A9:5;:==BBD?A@;;;A@>C>@BB>ACB?99:CAAABBBBBD::9AA@??=<<<<:4:;;::066:4:6;8;<9:
@ATNG8:04578:00541
GATGGTAGCATCATGCATATCTCACCAGAAGATCAGGAACTCTAGAAGAATTCAGATTTTTAACACGAGAGTAAACGTAAAAAGAAGGTTTTACAAGACTCACGTTAACAATATTCAGCAGTACGCACACAATCGAAGCGCAGTAAGGATGGCTAGTGTAACTAGCAAGAATACCACGAAAGCAAGAAAAAGAAGTACGCTATTAACTATTAACGTACCTGTCTCTTCCGAAACGAATGAGTACTGCGTCCACTCTCGCCTACCATCGTTCTCCTTAAGTCT
+
B@AA>B@A@CCCBCBBDBCCBABDC@CBB?BCBB@A?A?BABAAAA@BB?B?A@@@AAAB+B8BB@BBBA==DE;==;;;;;*;D>D5;;;4:CC@EECCCCDBB@B@BE@ABB?BBBBCCFDBBCCDDCC?B?@@@BBABAA@@;A=A@@<@BAAABBB@BDBBBA?CC?@>?9?>AAA;??;8<<<<=.<>:?887??>AB3768CBB:=:>@CAA?BB@@?DF?B?BCD>DBB?BBBCBBBBBAABD?BBCCCB@?=?BB?BBBBC@ECB?B@C@BAAA
@ATNG8:04579:00532
GATGGTAGGCACTGCGCACACATCCCAGAAGCATCAGGAACTCTAGAAGAATTCAAGATTTTTAACATCGAGAGTAAACGTAAAAAGAAGGTTTTACAAGACTCACGTTAACAATATTGCAGCAGTACGCACACAATCGAAGCGCAGTAAGGATGGCTAGTGTAACTAGCAAGAATACCACGAAAGCAAGAAAAAGAAGTACGCTATTAACTATTAACGTACCTGTCTCTTTCGAAACGAATGAGTACACACTCTCATATGACACTACCATCGTTCTCCTTAAGTCT
+
4444.596386,,,,,-/9555555)55<75555<55168==>666<7<:)/)//)//////$/59778::334===38833333$3849,333&3334:::;@@@>=<A;??<???=@??@CCCBBCCCCBBAC?B9::5:==@A@??;@=ABC>AABAAB??;?BBBBB?BA>@:939;988.555.5ACDD/>@7=678@????=?;>>==5;5;?DCD?BAAAAAAA9@?CB>CBB?BBBBBBBBCCCCA@@>>>;?@?A???CACDA@@?BBC?B?B@CCBA
@ATNG8:04541:00554
GATGGTAGGCGACATACATACCGCGCCAGAAGACTCAGGAACTCTAGAAGTAATCAGATTTTTAACACGAGAGTAAACGTAAAAAGAAGGTTTTACAAGACTCACGTTAACAATATTGCAGCAGTACGCACACAATCGAAGCGCAGTAAGGATGGCTAGTGTAACTAGCAAGAATACCACGAAGCAAGAAAAAGAAGTACGCTATTAACTATTAACGTACCTGTCTCTTCCGAAACGATGAGTACTATGTAGAGCTCTATACTACCATCGTCTCCTTAAGTCT
+
::9:5;;?:=>CC@665/;//)////)6<=7<6555448=8=<><9882344.433444444$47444;:4459:;2:<7:666'00)/)/::+9/3.39888:9<>/8/77,73238876;666>CBBBCCC@=A000;??===>==8=8@;;49;<;9;//+/990844//(///(-7--)//949:;;;+88455558;;A;4;07---(-033>?@@C?;;ABB?C>;;;0;;;73438;;33388333<:::<75335..(-55-..77.3.3.5555
@ATNG8:04550:00552
GATGGTAGCGCGACGAGCGTAGACCCAGAAGATCAGGAACTCTAGAAGAATTCAGATTTTTAACACGAGAGTAAACGTAAAAAGAAGGTTTTACAAGACTCACGTTAACTATATTGCGGCAGTACGCACACAATCGAAGCGCAGTAAGGATGCTAGTGATAACTAGCAAGAATACCACGAAAGCAAGAAAAAGAAGTACGCTATTAACTATTAACGTACCGTGTCTCTTCCGAAACGAATGAGTTACTATGTAGAGCTCTATACTAATCGTTCTCCTTAAGTCT
+
;55<7;:::@@BB;;;ABBABCBBG>BBB?CBDB@@4:6::AA9:8;??:@=@AAAABCC1=6;=:///889991/245555$5;7<4;;;0;@;779/0//::<7=:<<<???;??@=@>;>@?77/9=00*/9995@999<6651<5;86577662555.5;;;66/5718:945....'...(.7777(23.....58::8.3.3...(.322777)//::/359496344/3;;,//9//(/99/332225...7...22662666;8<<<8:6:6??@=
@ATNG8:04555:00562
GATGGTAGGCGTGTGAGAGTCTGCCCAGAAGATCAGGAACTCTAGAAGAATTCAGATTTTTAACACGAGAGTAAACGTAAAAAGAAGGTTTTACAAGACTCACGTTAACAATATTGCAGCAGTACGCACACAATCGAAGCGCAGTAAGGATGGCTAGTGTAACTAGCAAGAATACCACGAAAGCAAGAAAAAGAAGTACGCTATTAACTATTAACGTACCTGTCTCTTCCGAAACGAATGAGTACCTCTCAGACGCTCGTCCTACCATCGTTCTCCTTAAGTCT
+
@@@B?BCBADCCCECCCCCCCCCCC?CCC>BB@@@C?B@BACC::;=AB?A?AA:::CCC2A>ABB?@?EBBBB;@@:::::(:>;<:>@@5;;A<A>>>@???A9A;AA:?>>:>A>>=<<;AAAAA<<<@;AAAA:><=<>@;;7<;??@<@@@@@@@A<AA@@@>:>@:@>>6:9;<<0:6708@A>A/8858@DBBBA>>;><@AAA;A;>@;<>;A?>@>>>;A<AAD:A@@<>==A===<@?@???@?788@A@@<@AA<AA@>>:=AA>D7:6:>=<
@ATNG8:04559:00577
GATGGTAGAGTATCATGTGTATCTCCAGAAGTTCAGGAACTCTAGAAGAATTCAGATTTTTAACACGAGAGTAAACGTAAAAAGAAGGTTTTACAAGACTCACGTTAACAATATTGCAGCAGTACGCACACAATCGAAGCGCAGTAAGGATGGCTAGTGTAACTAGCAAGAATACCACGAAAGCAAGAAAAAAAGAAGTACGCTATTAACTATTAACGTACCTGTCTCTTCCGAAACGAATGAGTACTACTCTCAGAGACACACTACCATCGTTCTCCTTAAGTCT
+
:56=9CCDDCCCCECDBBCBCCBBB?BCC=BB?BAA=B?BBBBCCB?BA?B@BBB>>???0@@DCECDDDCCCC>CCCCCCC2CCAD@CCC9CCD@CAA@A@@995:?DD?BBB<?@BBBCBBCCDDED@BB@CA@@<????@A?><A@DBC@BCCCBCCC@CCCA??9?@;=?=9==9::,8<<:@BBBBBB#@@=;///;;>>?7:79=CA3938>CBB@BDBBACA6:5;@@9?BB?CBBBBBCCCCCCA@@ADBBABB@@A??7::??A7;:A:?8<8=;99
@ATNG8:04573:00578
GATGGTAGTGTGTCTCTGAGAGTAGTACTCATTCGTTTCGGAAGAGACAGGTACGTTAATAGTTAATAGCGTACTTCTTTTTCTTGCTTTCGTGGTATTCTTGCTAGTTACACTAGCCATCCTTACTGCGCTTCGATTGTGTGCGTACTGCTGCAATATTGTTAACGTGAGTCTTGTAAAACCTTCTTTTTACGTTTACTCTCGTGTTAAAAATCTGAATTCTTCTAGAGTTCCTGATCTTCTGGTCTACTACACTGTACTCTACCATCGTTCTCCTTAAGTCT
+
A;?C@CDCBBCCCCCBCCCBBBBBCCBBBCBB>BABB=AD@C?BBBCDCC?CCCBB@B@CBBB?E?CCDEBBCCD=>>>==,=@=BBBF>CC@A?ACF=CC9;:@CBCACDDCCCCC@CCC@B@CCCBCCCD@BBCC?CBBBDCCCDAABCCABB@BBB?BB>B>AADCBBBCB=ABDDD9C?B:::9:9*:?ABC=B@DCCCCBBA@DLFD3CDCCC@C@CC@CCCDCAA>A@CCCBBB=?>B=ACCCEDDCCAABDDDD@@@C?CCCCC?CBB?B>B@CB@@
@ATNG8:04541:00607
GATGGTAGTAGTACACTAGTCATACCAGAAGATCAGGAACTCTAGAAGAATTCAGATTTTTAACACGAGAGTAAACGTAAAAAGAAGGTTTTACAAGACTCACGTTAACAATATTGCAGCAGTACGCACACAATCGAAGCGCAGTAAGGATGGCTAGTGTAACTAGCAAGAATACCACGAAAGCAAGAAAAAGAAGTACGCTATTAACTATTAACGTACCTGTCTCTTCCGAAACGAATGAGTACGTGTGACGTACGTGAGCTACCATCGTTCTCCTTAAGTCT
+
D@BB@DCBBBCCCBCICCBCBBBBBACAA>BBA@AB?B>BBDCBCBDCC@C@CCBBBCCC3C>AAABAAABBCD>BBBDEEJ5BB@C@DDC;CCCABBBBCCCDD@C?AA?BBB>BB??@CCCCCCCCCBBC?CDDD<@@AA@@@B>C@DAA>ADAAACCA?AAABBB@AB===>?BBBBC=A>>:>BBAA/@@<@676AAAAA;A9<=AA<@9@ABCC@CDB@?>>494:AA;BBB?BBBBBCBBBABBBBCBCBBACCCBBBB?BBBBC?BBC<?;?:B>>>
@ATNG8:04541:00612
GATGGTAGTGCGTGAGAGAGAGACCCAGAAGATCAGGAACTCTAGAAGAATTCAGATTTTTAACACGAGAGTAAACGTAAAAAGAAGGTTTTACAAGACTCACGTTAACAATATTGCAGCAGTACGCACACAATCGAAGCGCAGTAAGGATGGCTAGTGTAACTAGCAAGAATACCACGAAAGCAAGAAAAAGAAGTACGCTATTAACTATTAACGTACCTGTCTCTTCCGAAACGATGAGTACATAGATATACGTATAGCTACCATCGTTCTCCTTAAGTCT
+
@=>@<@C@@@B;96CAAABIBBBCB=BBC?BCCBBB@D@CCCCBBB@BB@B?BBB@BBBB2B?BB@BBBBBAA@8::;;;;;$9;7;2555&5@>:>B=BCHEEC@C?CD@CBB<@ABBCBCCCCBBBDCCC@CBBB>A@BBBBBB?B?BBB?ADCBCBBB?BBBAAA@BC@999?BBDDC=99818>>>?/==8=888=AA=>:=>BAA@<A<@@BBB@ABBAA@@<?<?AC>DCAABBBBBBABBAAA@@@@?>>>?>>>8818@@@@=A>><>;?;?;;;
@ATNG8:04546:00628
GATGGTAGCTCGCTGATGATATCTCCAGAAGATCAGGAACTCTAGAAGAATTCAGATTTTTAACACGAGAGTAAACGTAAAAAGAAAGGTTTTATCAAGAACTCACGTTAACAATATTGCAGCAGTACGCACACAATCGAAGCGCAGTAAGGATGGCTAGTGTAACTAGCAAGAATACCACGAAAGCAAGAAAAAGAAGTACGCTATTAACTATTAACGTACCTGTCTCTTCCGAAACGAATGAGTACTACTCTCAGAGACACACTACCATCGTTCTCCTTAAGTCT
+
@?@@9<<D@@;=BBBBECCCDCBBC?BCC?BBCCBB?B8;:?CBBC>AA@E@???AAFFD3C=ABBB@?>BCBB;??;;;;;*;:;)92555&555:555155<;;<<04.4:388828899;=>>CCCCDBBBB?BB@@>?DCBBBAA=A=A;:8;CCCCCCB?BCBBBB?BB@BBE?AAAAA+766/7::::*9>7=:;;==<=@1817;;=1818?CBB?AB@@?AA=B@BDD=GAC?CCCBBBBBBBBBBBCBAA;;;>?@???<@@@BB8;;?;?8=:====
@ATNG8:04555:00621
GATGGTAGCTCTGCTCTGACTCTCGTACTCATTCGTTTCGGAAGAGCCAGGTACGTTAATAGTTAATAGCGTACTTCTTTTTCTTGCTTTCGTGGTATTCTTGCTAGTTACACTAGCCATCCTTACTGCGCTTCGATTGTGTGCGTACTGCTGCAATATTGTTAACGTGAGTCTTGTAAAACCTTCTTTTACGTTTACTCTCGTGTTAAAAATCTGAATTCTTCTAGAGTTCCTGATCTTCTGGATACACTCATGTGCACCTACCATCGTTCTCCTTAAGTCT
+
@<BE@BABC@@ACBBBBGCCCDCBCBBCAAAB?:;;@8@A=B@C@AA>BC?ICBBB=@<>@@@<AAFBBBCD@@@>@@@?@0?A>C;;;7<@;<8<BD@CD;;;;EDD@BBDCCBBB?BBB@C@CDBBBBBF@DBBB>AA@@@BBABBBCC@@?D?@@@?BB?B?B?@@BBAAA@B;;;;.;=A=;<<<.;A>?@<ACCAAAAA@B?BFFF5C@@AC@B?CC=@@BA@@@?B?CBBBBB=??B?CGCCCDDDD;;;CBBB?AAD?B;::A7<;B?C?A?C?;:
@ATNG8:04557:00627
GATGGTAGCTCGCTGATGATATCTCCAGAAGATCAGGAACTCTAGAAGAATTCAGATTTTTAACACGAGAGTAAACGTAAAAAGAAGGTTTTACAAGACTCACGTTAACAATATTGCAGCAGTACGCACACAATCGAAGCGCAGTAAGGATGGCTAGTGTAACTAGCAAGAATACCACGAAAGCAAGAAAAAGAAGTACGCTATTAACTATTAACGTACCTGTCTCTTCCGAAACGAATGAGTACACATCGTCGTGTCGTGCTACCATCGTTCTCCTTAAGTCT
+
;@AB?BCCCC?CCCCBDDDCCCCBB@BCC?BBDDBB?A?BBCCAAA?@A>A>BA?;===>.??CCCBCCBBBBA;?=;;;;;*;?>@5999&9CA=CB@BBCC@@;@?@@=@CC?BBBABBBAAABBBCBDC@CBAA=@??A@@::4;=A<;9;DBCBCDD?BBBDBB?BB>?>?9??<==5==:488889(6>6>688@@A?=7=7=<==,/,/<@@A=BDBBBBB@D?CDC>CCB?AA@AAABBBBCCB>BCBBA?@BBBCBB@AAAA@<@@@4949?B@AA
@ATNG8:04562:00621
GATGGTAGGACGAGCGTCTGAGAGGTACTCATTCGTTTCGGAAGAGACAGGTACGTTAATAGTTAATAGCGTACTTCTTTTTCTTGCTTTCGTGGTATTCTTGCTAGTTACACTAGCCATCCTTACTGCGCTTCGATTGTGTGCGTACTGCTGCAATATTGTTAACGTGAGTCTTGTAAAACCTTCTTTTTACGTTTACTCTCGTGTTAAAAATCTGAATTCTTCTAGAGTTCCTGATCTTCTGGGTGCGCTACAGTCTCTCTACCATCGTTCTCCTTAAGTCT
+
@;?C@CCC@CB@B;;9A@@@DCCC@CCGCCCC@BBAB>AA@B?CCCCCDD@CBB@@?@@DDBA?B?CCDDBBBCB?BCCCC1CC?BACC=CCCC@CCCBDF@@@ABBC?AABBAABB@CCCAE?CCDCBBBB?AA@@<ABBABBBBBBAAB@A?D@ECB?BC@B?BBCCCCCCC?BBEFF<C@C@BBBBB2BA@AD;;:CCDCDCBB?BBBB5B@@AD@B@BD@CCCCB@@=@?@?@BAA=>7;;0;BAA@@;;;DCCCBCCDCCACCBBC?BCC>B@B@CCCC
@ATNG8:04569:00622
GATGGTAGTAGTACACTAGTCATACCAGAAGATCAGGAACTCTAGAAGAATTCAGATTTTTAACACGAGAGTAAACGTAAAAAGAAGGTTTTACAAGACTCACGTTAACAATATTGCAGCAGTACGCACACAATCGAAGCGCAGTAAGGATGGCTAGTGTAACTAGCAAGAATACCACGAAAGCAAGAAAAAGAAGTACGCTATTAACTATTAACGTACCTGTCTCTTCCGAAACGAATGAGTACTACTCTCAGAGACACACTAATCGTTCTCCTTAAGTCT
+
BB;96::;@BCDCCCCCBAACBBBB@BBB@CCCCAA?B@BBDCCBB@BB?B?BBBBBBBB3B?AAABBAABBBB>BBBFIDD2CB@D@DDD;FDD@BBBBBBCBB?A?BC@CBB9::BBBBCCECCCBBBA@>@CCA?B???BBA@=A?B@@>@BBBBBCB?BBCCCC?BB@BBC<???::/988077888(/<6:///==AAA7;7:<>A9=:>@CCC@DCBAACB?A?AAA<ADE?BBBABAEBBBBBBBCAAA?@@BB>==<==<A=??B?B?C@B999
@ATNG8:04594:00435
GATGGTAGTAGTACACTAGTCATACCAGAAGATCAGGAACTCTAGAAGAATTCAGATTTTTAACACGAGAGTAAACGTAAAAAGAAGGTTTTACAAGACTCACGTTAACAATATTGCAGCAGTACGCACACAATCGAAGCGCAGTAAGGATGGCTAGTGTAACTAGCAAGAATACCACGAAAGCAAGAAAAAGAAGTACGCTATTAACTATTAACGTACCTGTCTCTTCCGAAACGAATGAGTACACATCGTCGTGTCGTGCTACCATCGTTCTCCTTAAGTCT
+
BBBC?B@@@B;;6>>>==A<AB@?@?BAA=A@;;;C?B>BCCB;;;<;;4;=@A??>BBB1A?BBBCBAAABBB=>?@@@@@1BB=A;ABB7BBB@DCCCDDDDG<?<??<?BC?C???BBBBCCDCCBCBC@BBBB>AABACBBB?B?C::::CCBBACC?CBBBB?;?@<00/9<=:<<5>8818<<<<+8;5;///==B>?=?8;;??7;7;@CBC@BCA@CBB?B?BCG>AAA@BB???BAAABBBABCAABDDA???AAC>BABBD?BBB?B?@<AAAB
@ATNG8:04603:00435
GATGGTAGCAGACGTGACAGAGCGCCAGAAGATCAGGAACTCTAGAAGAATTCAGATTTTTAACACGAGAGTAAACGTAAAAAGAAGGTTTACAAGACTCACGTTAACAATATTGCAGCAGTACGCACACAATCGAAGCGCAGTTAGGATGCTAGTGTAACTAGCAAGAATACCACGAAAGCAAGAAAAAAGAAGTACGCTATTAACTATTAACGTACCTGTCTCTTCCGAACGAATGAGTACGTGTGCGACGTCGTCTCCTACCATCGTTCTCCTTAAGTCT
+
5500,/>@>965599556;<<:D@@7:9?888:;<A>B@ABABA==:99076?@@@?>>:)3.258;;833567...0::::(//)5.55)555.5555=<<<=5:5::39::6??89;@::9A999;>:?7@99:=AAABBBB?AC@B;;9?>888??<??884@=@C?B@:477333(7660556676%75-275755577.2.56A=7?9>:@@@=B@???BA<?;8938<<8====>>889<<;:5//..//33350322+2568<9>>=240403386
@ATNG8:04608:00425
GATGGTAGGCGACATACATACGCGCCAGAAGATCAGGAACTCTAGAAGAATTCAGATTTTTAACACGAGAGTAAACGTAAAAAGAAGGTTTTACAAGACTCACGTTAACAATATTGCAGCAGTACGCACACAATCGAAGCGCAGTAAGGATGGCTAGTGTAACTAGCAAGAATACCACGGAAAGCAAGAAAAAGAAGTACGCTATTAACTATTAACGTACCTGTCTCTTCCGAAACGAATGAGTACCTCTCAGACGCTCGTCCTACCATCGTTCTCCTTAAGTCT
+
9<=<.559.477///<<<>C@A;CC46:C7966<@@=B>@CCCAAA5992767;995555$5.555<<9555<@1>@==?;?(>A;@4:99&9=D9>@;?<;<@;8@9=?9>>=<><<>?AABABCBBCC;;:;DDD@DA@@BBA@<>9<00*0>>>?<BA?@??><=8:939>>+000*00)///)/??<=+447;2225559939-2296.5/5265=9==;;;>><>7::<58371333;9//*/8:>77/>////889455225759>:;;;:=<:0////
@ATNG8:04613:00433
GATGGTAGTATAGAGCTCTACATAGTACTCATTCGTTTCGGAAGAGACAGGTACGTTAATAGTTAATAGCGTACTTCTTTTTCTTGCTTTCGTGGTATTCTTGCTAGTTACACTAGCCATCCTTACTGCGCTTCGATTGTGTGCGTACTGCTGCAATATTGTTAACGTGAGTCTTGTAAAACCTTCTTTTTACGTTTACTCTCGTGTTAAAATCTGAATTCTTCTAGAGTTCCTGATCTTCTGGGCAGACTCTCACACGCCTACCATCGTTTCTCCTTAAGTCT
+
5<<C@BCCDCCCCCCCBBBBBBBCBBBBECCB?BCCD=?@=@ABABCBBB>@AA??9?7:8BB@B?BBC@@@@@A<??@@@.;;6;775)5>><5=76/5<89;;?@A<@@A:::@D=?>>:?<?@>:8:>@=AAAA:>>CA>>>>>=A??@;;<1///9@@9=9@?@@A@@@A;?>AC>/A;A;>>???.?@;;>4955///85680777(8<==B=B=??;????B==:>=AA@@@@<>>AA:A@@>>>????@>>>@:>@D=?<<99909<>;@<@=>866
@ATNG8:04614:00437
GATGGTAGTACATGATAGACGACACCAGAAGATCAGGAACTCTAGAAGAATTCAGATTTTAACACGAGAGTAAACGTAAAAAGATGGTTTTACAAGACTCACGTTAACAATATTGCAGCAGTACGCACACAATCGAAGCGCAGTAAGGATGGCTAGTGTAACTAGCAAGAATACCACGAAAGCAAGAAAAAGAAGTACGCTATTAACTATTAACGTACCTGTCTCTTCCGAAACGAATGAGTACCCTCAGACGCTTCCTACCATCGTTCTCCTTAAGTCT
+
@@@C@BCBCCCCBCBBBCCCABBBB@BCC@BBBB@@??@CCCCCBB>BB>B??>C9999*;=CCFCCCDC@@>5=>;;:;:*;@C<59;5&59B=CDCCCBBBC@B@BA?ABB@BBACCBBBBBBCDDCCC?BCCC@CBBBBBBB=B>A?@<@BBCBBBD?BBCBBB=???BBB<??@CC9@>>9<?>?>2;=;>999@==8818<@>?@:=:=@CCC@@A@BBCC@D@DBB=CCC?BBCCBBBB9@B@CDBBA@<?<??B>A;;;B<A<=18189=888
@ATNG8:04587:00479
GATGGTAGCAGACGTGACAGAGCGCCAGAAGATCAGGAACTCTAGAAGAATTCAGATTTTTAACACGAGAGTAAACGTAAAAAGAAGGTTTTACAAGACTCACGTTAACAATATTGCAGCAGTACGCACACAATCGAAGCGCAGTAAGGATGGCTAGTGTAACTAGCAAGATTACCACGAAAGCAAGAAAAAAGAAGTACGCTATTAACTATTAACGTACCTGTCTCTTCCGAAACGAATGAGTACTGCGTCTCACTCTCGCCTACCATCGTTCTCCTTAAGTCT
+
@;@D@CCCFDCCCBBBAABDFA@AB@BCC@BBBBBB?B@BBCCCCD?DC<><>A@?@@@@2A=@C>AABCB>?H:=:@@@AB0AB9=9??A7BDB@DAA@CBBCB@C?BB@BBB=@?BBBCCCCBCDEECBA?ACCC>A@BBBB?><@@C@@>@B@??BBD@CCCBBB?BAA>AA=@@:::,8981768788%/:6;///99ABA=A:>>>>7;7;@BBC@A@@CAAA?B?BCC?CCB@BBBBBBBBBC?A@DEBBBBBBCC@CCB?BCCBC@CCC?B?B>AABB
@ATNG8:04594:00477
GATGGTAGTATAGAGCTCTACATAGTACTCATTCGTTTCGGAAGAGACAGGTACGTTAATAGTTAATAGCGTACTTCTTTTTCTTGCTTTCGTGGTATTCTTGCTAGTTACACTAGCCATCCTTACTGCGCTTCGATTGTGTGCGTACTGCTGCAATATTGTAACGTGAGTTTGTAAAACCTTCTTTTTACGTTTACTCTCGTGTTAAAAATCTGAATTCTCTAGAGTTCCTGATCCTTCTGGTATACACACTCGCTCGCTACCATCGTTCTCCTTAAGTCTATTCACCCGACCGCCCATAGAGATGGGCCCCGAG
+
59:<7<ABBBBAAAB>C@@<@CDBBBBBCBBB?BBFF>??<>>AABBAAA@BCBBB>A>@BAB797:BB???@@@9?>DDD/?>4?===7=CAA??==8==178<=<A9>>>FFD>>:>==<A<AA@@@@::5;?==8=;;;>>;;;@?????@@<@AA=???:>=>??===5=>=>>2=9=:88888(8<=>@9?;;;==>;;;=BBBA/AA@==7;4-----799>9>4966,,(,(***,25235679788555863555.3667;6@=9595959///::9=<==1;99---9.2225--,555,555#((2
@ATNG8:04601:00453
GATGGTAGCGCACACATAGATACAGTACTCATTCGTTTCGGAAGAGACAGGTACGTTAATAGTTAATAGCGTACTTCTTTTTCTTGCTTTCGTGGTATTCTTGCTAGTTACACTAGCCATCCTTACTGCGCTTCGATTGTGTGCGTACTGCTGCAATATTGTTAACGTGAGTCTTGTAAAACCTTCTTTTTACGTTTACTCTCGTGTTAAAAATCTGAATTCTTCTAGAGTTCCTGATCTTCTGGTAGAGCGTGCATATATCTACCATCGTTCTCCTTAAGTCT
+
:5;=7<A??;BCACAA@BBCBBD@@?D????@:A@@@;@B=B@CCCCBBBACCDCC@C@CCA@>B?CCCCCCCDC?AABBA2@A=99;B9@?@C?BCC@CD>;;;AAB?BCABBB@@=@BB?B@CCBBBBAA=ABBA:;<CBBBBBBBBBEC@@@@CCC?CE@B=@@CCCEDLF?BBBBB9B?B?@A@@@0@BBCC:;;@@@CB@@@5;;;;*;AABB@BACB@CCCCL<<;<@BBCCBB?CBD@CBBBBBB@@;;;AAAAAA;;8;ABBC@ECC@B@CACCCB
@ATNG8:04610:00472
GATGGTAGAGTACAGTGTAGTAGACCAGAAGATCAGGAACTCTAGAAGAATTCAGATTTTTAACACGAGAGTAAACGTAAAAAGAAGGTTTTACAAGACTCACGTTAACAATATTGCAGCAGTACGCACACAATCGAAGCGCAGTAAGGATGGCTAGTGTAACTAGCAAGAATACCACGAAAGCAAGAAAAAGAAGTACGCTATTAACTATTAACGTACCTGTCTCTTCCGAAACGAATGAGTACGTGTGACGTACGTGAGCTACCATCGTTCTCCTTAAGTCT
+
BBBE@CBBBBEDDEECCCCBCCCBB@BCB?BBBCAA?A@BBBCCCC?CC;=;=@?>>??@2@=ABBBBBBBAA@9<>;;;;:*;A=A5;<;-;DB@BBBCCDCBB?B?9999DD?BBAABCCCBBBEECCBB@BCBB@B@@@>>?B>C@CBB?BBCCCCCA?AAC@@A?BB@CBB>A?==>59871:===>/>A;>888?AA@@;@=@DBB<?;?@CFE?AACCFDC=?=?CC>CAA?AABCCCAAAABBDCCCCCBBABAAACE@BBBBB?ABB<;7:=BB=>
@ATNG8:04617:00499
GATGGTAGCTCTGCTCTGACTCTCGTACTCATTCGTTTCGGAAGAGACAGGTACGTTAATAGTTAATAGCGTACTCCTTTTTCTTGCTTTCGTGGTATTCTTGCTAGTTACACTAGCCATCCTTACTGCGCTTCGATTGTGTGCGTACTGCTGCAATATTGTTAACGTGAGTCTTGTAAAACCTTCTTTTTACGTTTACTCTCGTGTTAAAAATCTGAATTCTTCTAGAGTTCCTGATCTTCTGGGCAGACTCTCACACGCCTACCATCGTTCTCCTTAAGTCT
+
;;;=5;:;:5@9555555559554;556;;;=:BBBD=BB>@<@BC@B<C>A=BBC?B=A=99.5499;;;<<<;;7;???+>>:>CCC=BB::49;<;@@7696B@@=@995544:7::<7<7:<666;;?:B966?@99;::::9999@@>;;995924<6=05455;9955.55555&57<455555$59===,99=?99999999999(9?955.54;@<BCCCBA@9?=@@>?><5=799)5<<@=C999?@999?:>;@099?=>:=00*0:>*0.0<
@ATNG8:04591:00527
GATGGTAGGCGACATACATACGCGCCAGAAGATCAGGAACTCTAGAAGAATTCAGATTTTTAACACGAGAGTAAACGTAAAAAGAAGGTTTTACAAGACTCACGTTAACAATATTGCAGCAGTACGCACACAATCGAAGCGCAGTAAGGATGGCTAGTGTAACTAGCAAGAATACCACGAAAGCAAGAAAAAGAAGTACGCTATTAACTATTAACGTACCTGTCTCTTCCGAAACGAATGAGTACCTCTCAGACGCTCGTCCTACCATCGTTCTCCTTAAGTCT
+
;?@C?BBB@CDCCCCECCCDBBBBB?BCGBDEDDAA?B?BBBBBBB?BB?A?CCCDDDDC5C@CCCCC@@@DDD>CB99999*:A=C?BBB:BBB@BBCBCBCCC?A?AA?AAC>@BBBABBBCCCCBCBBD@DCCC???BC@@AB@G@CBB?BDBBBCCC?CCBBBB>BB<?>?8<<<<<3=>>;?@@@A2AC?C;;;???AA:>:=AAA4:5:?CBC@CCCCBBB?A>ACC>CBB?ABBBCBA>?CCCDBB@@ABBAAA;??C:A?@=A?BBB@B>B?BBB@
@ATNG8:04591:00533
GATGGTAGACACGTGTGCTCTCTCGTACTCATTCGTTTCGGAAGAGACAGGTACGTTAATAGTTAATAGCGTACTTCTTTTTTCTTGCTTTCGTGGTATTTCTTGCTTAGTTACACTAGCCATCCTTACTGCGCTTCGATTGTGTGCGTACTGCTGCAATATTGTTAACGTGAGTCTTGTAAAACCTTCTTTTTACGTTTACTCTCGTGTTAAAAATCTGAATTCTTCTAGAGTTCCTGATCTTCTGGGTGTATCAGCGAGTATCTACCATCGTTCTCCTTAAGTCT
+
444;5<BBBCBAA;>95555544=>99@====8=9;;/4;6@:BBBBBBB=?ABAA=A>@@AC?B>AACCEBB@@<:88888#2627=>>9?BA@39:00)00)//.(.78269>>@@FE=;;;<><?@A@;;;B=B@@@<>>>>@@A>>>??@;;;=4:::4::5;<?>>@>>>?>7=:::9-9)/)/////(/966609:9:>?????<@@?@/?;:;@=@=AA=B@@>>>@=C=AA@@:8668<>4//-;;933678656@?===:;::66069:9@9@9<>>>
@ATNG8:04599:00545
GATGGTAGATACTCGCTGATACACCCAGAAGATCAGGAACTCTAGAAGAATTCAGATTTTTAACACGAGAGTAAACGTAAAAAGAAGGTTTTACAAGACTCACGTTAACAATATTGCAGCAGTACGCACACAATCGAAGCTCAGTAAGGATGGCTAGTGTAACTAGCAAGAATACCACGAAAGCAAGAAAAAGAAGTACGCTATTAACTATTAACGTACCTGTCTCTTCCGAAACGAATGAGTACGAGAGAGCACACGTGTCTACCATCGTTCTCCTTAAGTCT
+
=99?8<;?@FFB@;66;=@>CDCCC=BBB>@A?A@@;A>AADCABA=AA;?;?BBBBEED2B?BB<@@AA==@A:A=;:999'9@=@299:&9@@9@@<@ABABC?C@DC?BBB?AABBBBBBCCGCCCBCB?BC;:8;AAAACAA=A>A;;:;EDCBAAC@AAA??>=AA=9999=====5<??;;AEDD/==9@///@@B;;7;=F?@?<?<?ACBB@BAAA@::39<==?9?AA<??BBDABBABBBC;?@???@@@?@;;;:;;:>A>BB>;?<?<?>>>
@ATNG8:04603:00535
GATGGTAGATATATGCACGCTCTACCAGAAGATCAGGAACTCTAGAAGAATTCAGATTTTTAACACGAGAGTAAACGTAAAAAGAAGGTTTTACAAGACTCACGTTAACAATATTGCAGCAGTACGCACACAATCGAAGCGCAGTAAGGATGGCTAGTGTAACTAGCAAGAATACCACGAAAGCAAGAAAAAGAAGTACGCTATTAACTATTAACGTACCTGTCTCTTCCGAAACGAATGAGTACGTGTGACGTACGTGAGCTACCATCGTTCTCCTTAAGTCT
+
CCBB?BCDBDCCCABADBBBCCBBB?BCC@CDC??@@C?CBBAAAC@BB?B@BBBBCCCC3B?BCABBCBB???7::@BBBB5CC@E@CCC;CCCBCBBBBBDCC?C?BB?BBB?BBBBBAAADEGDAAADC?CC??>?BBBBBBB>B?CCB?BBCCDCBB>BBCBBA?CC>B@@;@@=>>3==>9=<<==.9<7>///<<@BB<@;@A@B<@<@>CCB@BCBAABB=?=?DD>CCC?ABBBBCCBBAACCCCAAABBBCABBBC?CCCCC?AA@<><8;BA>>
@ATNG8:04618:00544
GATGGTAGAGAGACTGTAGCGCACCAGAAGATCAGGAACTCTAGAAGAATTCAGATTTTTAACACGAGAGTAAACGTAAAAAGAAGGTTTTACAAGACTCACGTTAACAATATTGCAGCAGTACGCACACAATCGAAGCGCAGTAAGGATGGCTAGTGTAACTAGCAAGAATACCACGAAAGCAAGAAAAAGAAGTACGCTATTAACTATTAACGTACCTGTCTCTTCCGAAACGAATAAGTACAGAGAGTACGATATGTCTACATCGTTCTCCTTAAGTCT
+
=ABD@CCDCA@@BBBBBBBEDDDE>AAB>A<<>00*0)///3439499.3,3977;>?>.>17;733339333(3244444$59./)///&///)/77;<?;<;7;79;5;@@3::@::9@??@@@CBBAA?<;:;6:9@AC@AA=@;@::49>::9AAC=A??9998>?:=>:599877.332,22===*53.33...772502599;;,2.22@@@?CA@ABBB<@>@BA9?9949@:@AACACDABBA@??BBCCC9:9>BA@>;<:AA@7=7=7<<//
@ATNG8:04621:00540
GATGGTAGCTCTGCTCTGACTCTCGTACTCATTCGTTTCGGAAGAGACAGGTACGTTAATAGTTAATAGCGTACTTCTTTTTCTTGCTTTCGTGGTATTCTTGCTAGTTACACTAGCCATCCTTACTGCGCTCGATTGTGTGCGTACTGCTGCAATATTGTTAACGTGAGTCTTGTAAAACCTTCTTTTTACGTTTACTCTCGTGTTAAAAATCTGAATTCTTCTAGAGTTCCTGATCTTCTGGTGAGATATGCATGATGCTACCATCGTTCTCCTTAAGTCT
+
A@BLAJCCBBBBBBCCCCBBCCCBCBBBCC@?;?@@@;@B?B?BCCCCCF@CCBBB?C?BACC@E@CAAABBIFDACCCCC1CC=AADD>CBAA?AAD?CD?AA@EFF@CCCDBBBB?BDD@C?BCBCCBBABCCC?BBCBBBBBBCBBBCBBB@BCB>BD@B?@BCCDBBBJ=A;;;:.;>B>;;:::*;BABB>CBBBCCCCCC=AAAA0ABBCC@C@BC@BBBBCA@>@@DDDDBB<A@B>BDCCCDBAABBCCCCCBBDD@CCAAA?BBB@C@B@CBAA
@ATNG8:04632:00524
GATGGTAGCGCGACGAGCGTAGACCCAGAAGATCAGGAACTCTAGAAGAATTCAGATTTTTAACACGAGAGTAAACGTAAAAAGAAGGTTTTACAAGACTCACGTTAACAATATTGCAGCAGTACGCACACAATCGAAGCGCAGTAAGGATGGCTAGTGTAACTAGCAAGAATACCACGAAAGCAAGAAAAAGAAGTACGCTATTAACTATTAACGTACCTGTCTCTTCCGAAACGAATGAGTACCTCTCAGACGCTCGTCCTACCATCGTTCTCCTTAAGTCT
+
@>@B?CCCBCCCECGCDCDBBB@?@4:BA8BBBB@@<@==9:?ABB@BB>B>AA=97888'9<@@@BBAA?999,:5:5555$5<49.555&59949=;;:=>;@=??BB@BCE?BDBBBCCCEBBBBCDCB@CCDD?BABBBBBB?C@CBB?BBBBBBCCAACAABB@BB??>?@BBAAC<A;;4:::::+::5;888BAAAF<C<AAAA=A;>>A@@=@AAAABB@B?BBD>DBB?CBB???B?BBBB???>;;<AA@A:>?B=C@@=A=A@A=A?B?BBAA
@ATNG8:04593:00580
GATGGTAGAGTACAGTGTAGTAGACCAGAAGATCAGGAACTCTAGAAGAATTCAGATTTTTAACACGAGAGTAAACGTAAAAAGAAGGTTTTACAAGACTCACGTTAACAATATTGCAGCAGTACGCACACAATCGAAGCGCAGTAAGGATGGCTAGTGTAACTAGCAAGAATACCACGAAAGCAAGAAAAAGAAGTACGCTATTAACTATTAACGTACCTGTCTCTTCCGAAACGAATGAGTACACACTCTCATATGACACTACCATCGTTCTCCTTAAGTCT
+
;5;B;CDCCCCBBCCCCCDCBBCBB?BBB?BBCBAB?B?BBBBBBB>@@=@>BBBBBAAA2C?CCCACCCCBBB:99?BBCB5BC>B5;<;.<CCADBCBECCBB@B@BC@BBB=?>B?BBDGBBBDCCBBB@BABB@BBBBBBBB?B?BBB@BCBBACCC?ACCABB?BB=@@@9?====5:8818::::+6<7=///=@BBD<A=@;;;<@=AACCC?CDBBBA@9>9>?@:@CC?B??@CABBBBCA@@???98:A:::B??>?BBBB?BBC>A=A?B???
@ATNG8:04594:00574
GATGGTAGCAGACGTGACAGAGCGCCAGAAGATCAGGAACTCTAGAAGAATTCAGATTTTTTAACACGAGAGTAAACGTAAAAAGAAGGTTTTACAAGACTCACGTTAACAATATTGCAGCAGTACGCACACAATCGAAGCGCAGTAAGGATGGCTAGTGTAACTAGCAAGAATACCACGAAAGCAAGAAAAAGAAGTACGCTATTAACTATTAACGTACCTGTCTCTTCCGAAACGAATGAGTACGATGAGATCTCGTGTGACTACCATCGTTCTCTTAAGTCT
+
4954.5=>>==B>><666;;;=A<<8<<<8<B@?::7;6:<<344=7==8=69<3333333#3,3388==??@;E;55;@>>>,=@9>:@BC9CCE?A;;;ABABB@B@CB?:::=AABBCDCCCBAA@BB@@=@ABB?CBBA@A@A>A?B;:8;@@?ACBC?CDFCBA>AA@A?><>;@>>*/0/(-5999(22-....5::;A7;7;8::8>:>?BBB?AAA@???5:3:?>9>?>387?==>887AA@>:9;;8:-------//27>66624---(-,2456
@ATNG8:04597:00582
GATGGTAGCACGAGTCACTCATATCCAGAAGATCAGGAACTCTAGAAGAATTCAGATTTTTAACACGAGAGTAAACGTAAAAAGAAGGTTTTACAAGACTCACGTTAACAATATTGCAGCAGTACTCACACAATCGAAGCGCAGTAAGGATGGCTAGTGTAACTAGCAAGAATACCACGAAAGCAAGAAAAAGAAGTACGCTATTAACTATTAACGTACCTGTCTCTTCCGAAACGAATGAGTACTATGTAGAGCTCTATACTAATCGTTCTCCTTAAGTCT
+
CCCC?CCCCBBCCCCGCCBCDCDDDAECC?BCCCA@?@>BAA@@@@=@A>@?AAABCCCC3B?AAABBBBCCCD>A9:;EDE5BB?C@CDE;CHC@EBB@AAA;;6;>BB?CCC@CCBBBBBBCBBCBCBBB?@AA@<?>BAAAAA<B?B@@?@ECEDCCC?AAACCB?AA>BCE>AA???8>>>;===??1?C@B>==ABB@@;@8>>AA:>:<>B@A?AA@?@AB>A>AGF>CBB=BBBCBBBA@@CA=@=A???A=>>B@@;>>AB>AAB?B?B>A888
@ATNG8:04607:00588
GATGGTAGCTATACGTATATCTATGTACTCATTCGTTTCGGAAGAGACAGGTACGTTAATAGTTAATAGCGTACTTCTTTTTCTTGCTTTCGTGGTATTCTTGCTAGTTACACTAGCCATCCTACTGCGCTTCGATTGTGTGCGTACTGCTGCAATATTGTTAACGTGAGTCTTGTAAAACCTTCTTTTTACGTTTACTCTCGTGTAAAAATCTGAATTCTTCTAGAGTTCCTGATCTTCTGGCTCTCGTAAGACAGGATACTCCATCGTTCTCCTTAAGTCT
+
9;;?=BCCA@;CBAA<CCCCCCDBBB@?ACBB@BCDE>BB?C@BB@@@BB?AABAA=A9::BC@D?CCC@@BBBB797?;?+@??B>?>9>AAA>AAA=@A=@AABCB=A@@>>>@A:>>B<@===@><<=;===>:>>??@@???@@@AA@>>:===<AB=B=??@@@@@==7=;;;:/:4;5;;GDH/??:::1://///97-//666)55558483//-/;;=>==:=:>A;766,//:69=;=77/-,-77--+/776-/+.8555289;6;6=49777
@ATNG8:04610:00551
GATGGTAGTACATGATAGACGACACCAGAAGATCAGGAACTCTAGAAGAATTCAGATTTTTAACACGAGAGTAAACGTAAAAAGAAGGTTTTACAAGACTCACGTTAACAATATTGCAGCAGTACGCACACAATCGAAGCGCAGTAAGGATGGCTAGTGTAACTAGCAAGAATACCACGAAAGCAAGAAAAAGAAGTACGCTATTAACTATTAACGTACCTGTCTCTTCCGAAACGAATGAGTACAGAGAGTACGATATGTCTACCATCGTTCTCCTTAAGTCT
+
=>CD@DCCBBBBB@AAA;;9A@@>?:?@@?BCBCCC?B?AACCCAB>BB?B>A@AAAAAA2B>BBECCCDBBBL>AA;;;;;*;B?B?CCC2BBC@CBBCBBBBB?BABB?BBB>BA99:@AACCDCBCCCC@CBBB>@@BBBCCC?B>B::6;BAAADDC@CCBCBB?9999BB@CC??>5<99299999(7@:=997>BB@@;?=AAAA<>:>;B@B?CA@@CCC@C?CBD<A@?<???ACCBBBBBBBBAAABBB@AABAA==AAA=>:=@?:@5:4:;:;
@ATNG8:04614:00593
GATGGTAGCTATACGTATATCTATGTACTCATTCGTTTCGGAAGAGACAGGTACGTTAATAGTTAATAGCGTACTTCTTTTTCTTGCTTTCGTGGTATTCTTGCTAGTTACACTAGCCATCCTTACTGCGCTTCGATTGTGTGCGTACTGCTGCAATATTGTTAACGTGAGTCTTGTAAAACCTTCTTTTTACGTTTACTCTCGTGTTAAAAATCTGAATTCTTCTAGAGTTCCTGATCTTCTGGAGATATCATCAGCGAGCTACCATCGTTCTCCTTAAGTCT
+
;45:3;=??@>@?AA>CCCGDEB:555459;@8AABC>@@=@>BBBCC@@>@ABBC@B?CCCE@C<???BBBBBB?BBECE2AA<@88817AAD?AAB?BB>@@AA?94;;==>>??<===<@<>>>=>>?E=???A:>>>AA@>>>@@@@>==A9;;:;?A<A=AA>>>??@?<?BDCC5A<?<?@AAA/=<:::1;:<==;;:==:=EDD/A???A<@<@A;AADA8876>///;;<<:=>>8>@>>>A@ACAA?9;933337066:::9@@=9=9=9=///
@ATNG8:04623:00558
GATGGTAGTATATCGCGTCGCTATCCAGAAGATCAGGAACTCTAGAAGAATTCAGATTTTTAACACGAGAGTAAACGTAAAAAGAAGGTTTTACAAGACTCACGTTAACAATATTGCAGCAGTACGCACACAATCGAAGCGCAGCAAGGATGGCTAGTGTAACTAGCAAGAATACCACGAAAGCAAGAAAAAGAAGTACGCTATTAACTATTAACGTACCTGTCTCTTCCGAAACGAATGAGTACGTGTGACGTACGTGAGCTACCATCGTTCTCCTTAAGTCT
+
;>>>9C6;6<BBB<:;?AABBBC@@<@BB>@BDCAA?A?CBDCBAC?BC@H@<;:BBCCC3C???@BCBCCCDC>AABBCBB0@@=A?DGF<HGHAAAADDCBAA>@>AC@DBB>AAAABCCCCBDCBBBCD@C???@BBBBBBBB?A>AAB?BCBBBCCC?CAAABB?BB?978>?@?BB<BBB?BBDDD3AA?BBBGCAAAC9:9;CCD?C?AAABB?BBBA@AA?C?BBB=>BB?BBBCB@AB>>>ABBBBAAA??====@@<>>=CB=@>>;>=A=A@??
@ATNG8:04629:00598
GATGGTAGAGTATCATGTGTATCTCCAGAAGATCAGGAACTCTAGAAGAATTTCAGATTTTTAACACGAGAGTAAACGTAAAAAAGAAGGTTTTACAAGACTCACGTTAACAATATTGCAGCAGTACGCACACAATCGAAGCGCAGTAAGGATGGCTAGTGTAACTAGCAAGAATACCACGAAAGCAAGAAAGTACGCTATTAACTATTAACGTACCTGTCTCTTCCGAAACGAATGAGTACACATCGTCGTGTCGTGCTACCATCGTTCTCCTTAAGTCT
+
44447:<<@@@>B>CBBBBA;665;7:8:5834444.4.48<==??<CC?BB=@A@ABBBA1@@DA>>>00/777.7://////#5;6;5999*4@@9BBCBCBB8878?BB?BBB?BBBBCDCCCCCCCBBBC?CCBB?BBBB??>>9@=B@A?ABBCBCBB>BBBBBB=BB>><;6<;788*9=>9888)8;;7A>;77084::::1907:<>A:=>>>>>=;@=;;;3;==8;;;=675>98>>CC>=>AA>=====::5:@>>>8::96<8>8>>88
@ATNG8:04589:00624
GATGGTAGGCACTGCGCACACATCCCAGAAGATCAGGAACTCTAGAAGAATTCAGATTTTAACACGAGAGTAAACGTAAAAAGAAGGTTTTACAAGACTCACGTTAACAATATTGCAGCAGTACGCACCAATCGAAGCGCAGTAAGGATGGCTAGTGTAACTAGCGAGAATACCACGAAAAGCAAGAAAAAGAAGTACGCTATTAACTATTAACGTACCTGTCTCTTCCGAAACGAATGAGTACGTGTGACGTACTGAGCTACCATCGTTCTCCTTAAGTCT
+
BABDACBB?A@;96CBBC9<;FCCE>CDC@DCCCAA=A?BBCDBBB?BC?A@BAA7777-9;>@ACCBBBBCC>CDBBCBB5BC?B=A@A8ABBADBBBCCCCC?C?BB<ABB?B???CBBCDDCBBB?B?AACC?B@AABBBB?A=ABB@BBBB@??B>BCAAA@A@B?CCA0785656)9<<<=@===,=<8=9:;CCBCF;;;;CCC@B?BDCCC>AAA?@@@?B?BCC=BBB?BBBBBBBBBBAABBBBBB@B=<=>DD<>>BBB?BAA>A>A>ABBB
@ATNG8:04591:00618
GATTAGTGTGTCTCTGAGAGTAGTACTCATTCGTTTCGGAAGAGACAGGTACGTTAATAGTTAATAGCGTACTTCTTTTTTCTTGCTTTCGTGGTATTCTTGCTAGTTACACTAGCCATCCTTACTGCGCTTCGATTGTGTGCGTACTGCTGCAATATTGTTAACGTGAGTCTTGTAAAAACCTTCTTTTTACGTTTACTCTCGTGTTAAAAATCTGAATTCTTCTAGAGTTCCTGATCTTCTGGAGATATCATCAGCGAGCTACCATCGTTCTCCTTAAGTCT
+
<66:BCCCBBCDCCBBBBCBBBBBAAABBA>A:::6;@=A>BBCBCGEACCDBB>B@BDCC9:;;CCCGBCBD?AAAA@B&;<7:BCC?BCCCAHGE@CC:;;AB@A=ABBBBB;;6;AA=@@CCCCBBBA>;;;A=@ADBBBAAABBBBBB:;8;CC?BB?B?DBC;;=CBA>B;;;;;*;>C>;<<<<*;ADDD<AAA@B@B;99@CCCC1A@@>B<@=@C?DCCDBCC?C@CCBBBB?AAIACBCCB@AAABBCCCDBBCGG?BAA@@>@DC@G?B?ABCC
@ATNG8:04595:00604
GATGTAGGTGCAATGAGTGTATCCAGAAGATCAGGAACTCTAGAAGAATTCAGATTTTTAACACGAGAGTAAACGTAAAAAGAAGGTTTTACAAGACTCACGTTAACAATATTGCAGCAGTTCGCACACAATCGAAGCGCAGTAAGGATGGCTAGTGTAACTAGCAAGAATACCACGAAAAGCAAGAAAAAGAAGTACGCTATTAACTATTTAACGTACCTGTCTCTTCCGAAACGAATGAGTACAGAGAGTACGATATGTCTACCATCGTTCTCCTTAAGTCT
+
@?@CCCC@BBCD@CCCBCCDCCCADCC@BBBCBB>B>AAABBAA>AB?B?BAA<<>><.??BBCCCBA>>>?7>@;;:::.:A<A:???2;;=8=8889=A7858;>>6;:@<@===>=8818?>>>@BD=BB>><><=B>>===B=???<@???B@>=:>@@A@@<=<9=>>;@A:::;+566354444'--(----359<B;A:88666)/)////><AA@>==?6:5755.300*0==>@BBCCCBCBBB??????ABAABB?BBAAA<9:85;9=:;;;=
@ATNG8:04605:00616
GATGGTAGTAGTACACTAGTCATACCAGAAGATCAGGAACTCTAGAAGAATTCAGATTTTTAACACGAGAGTAAACGTAAAAAGAAGGTTTTACAAGACTCACGTTAACAATATTGCAGCAGTACGCACACAATCGAAGCGCAGTAAGGATGGCTAGTTTAACTAGCAAGAATACCACGAAAAGCAAGAAAAAGAAGTACGCTATTAACTATTAACGTACCTGTCTCTTCCGAAACGAATGAGTACGAGAGAGCACACGTGTCTACCATCGTTCTCCTTAAGTCT
+
@ABC?BBCCCCBBCCECCBBBCCCC@CCC?CCCCCC>B<@@CCCCB?BB@C?CA??AAAA1A?BBBABBDCA@@;ABBBDCC5BB>B4;;:6<JF@CAAABBCBB@A@CC@BAB>AABBCCBBDDDC@@@CC?CBCC?AAAA>>>?8?=A@@>@CCBBB=B?CCBBBB>AA<@A>:>>8877(7<<9>BBEB3BB>>>BB==BBB<@<@BAB<A>AA@@D?B@@@>9949@BBB=@CC?BBCCAABDDAA@@CCCBBB<AAABBBA>BB>>>688@<A:?;<==?
@ATNG8:04607:00614
GATGGTAGCGCATATCAGCGCAGCCCAGAAGATCAGGAACTCTAGAAGAATTCAGATTTTTAACACGAGAGTAAACGTAAAAAGAAGGTTTTACAAGACTCACGTTAACAATATTGCAGCAGTACGCACACAATCGAAGCGCAGTAAGGATGGCTAGTGTAACTAGCAAGAATACCACGAAAGCAAGAAAAAAGAAGTACGCTATTAACTATTAACGTACCTGTCTCTTCCGAAACGAATGAGTACTGCGTCTCACTCTCGCCTACCATCGTTCTCCTTAAGTCT
+
<<:<7<666<=BCCBA@@@@AA@@@:BBB@B@AA;;6:<BBABBCB@BC?B?BCCABB@@1B@BBCCCCCBBBB;@@;:;;;*;C>A5;;;*;A@?ECCCDCB;:69;?@=@AG@AAACCBBBBCCCCECBF@CAAA?CBAA?@@@;A=A;;8;CAA@@@A>AAAABB?BB?B@@490;;:5000)0000//$-806//.58A>><>=>8;;<@<@@CBF@BCDBB@@><=@@@6<00-0@=@ABBBBBBBBBCCCAA@BBC@CBB@B@@?B?B@@=@>@6::AB
@ATNG8:04618:00600
GATGGTAGTGGTCATATGAGAGTGTGTACTCATCGTTTCGGAAGAGACAGGTACGTAATAGTTAATAGCGTACTTCTTTTTCTTGCTTTCGTGGTATTCTTGCTAGTTACACTAGCCATCCTTACTGCGCTTCGATTGTGTGCGTACTGCTGCAATATTGTTAACGTGAGTCTTGTAAACCTTCTTTTACGTTTTACTCTCTTGTTAAAAATCTGAATTCTTCTAGAGTTCCTGATCTTCTGGGATGTGTGCGCAGTGCCTACCATCGTTCTCCTTAAGTCT
+
:9993/////)/7;7;<=@@;@?A@?:4977//////)//)/)56<<>>C8@<944439::B5;5;94=994/>;8><<<'00)069:/;995.55<166<??=?@?5;669B@BB>BCB@C@BBC:96<>800//27779<>655;544::::54443::7<7<><;;>99924944)4./377<7)//////&54999994//)/:::(///77496:<9>>=<<<>;@9==;;;>7::97.7////999:<<;;55.55/)////:6:<?8>7;49995
@ATNG8:04620:00612
GATGGTAGAGTACAGTGTAGTAGACCAGAAGATCAGGAACTCTAGAAGAATTCAGATTTTTAACACGAGAGTAAACGTAAAAAGAAGGTTTTACAAGACTCACGTTAACAATATTGCAGCAGTACGCACACAATCGAAGCGCAGTAAGGATGGCTAGTGTAACTTGCAAGAATACCACGAAAGCAAGAAAAAAGAAGTACGCTATTAACTATTAACGTACTTGTCTCTTCCGAAACGAATGAGTACTGTATCTATGTGTGCGCTACCATCGTTCTCCTTAAGTCT
+
BBBB?CCCCBBBBBCBBBBAABD;<89AA<ABDC@@=@=@@??@?B?BB?B>@??99888(:;>@@::9CBB@C>C=AADDD1CC>C5;;<.9@A7>B@?>@>00+0:::6<@B@BBBCBBBCBBCCCCBCC@CCCD=??CBBBBB?C@C:::;CCBBCDB?BB?BCB@BB@CCC@BB??>9;<<:000000%0>6/0/::==BB@B???<>7><@@>>>C@BB@A@B@B?BCC>CBB>BBBBBBEBBBBBCA>>@@A@@@@@@@A=BBB>=:===:=<A<A;::
@ATNG8:04642:00448
GATGGTAGATATATGCACGCTCTACCAGAAGATCAGGAACTCTAGAAGAATTCAGATTTTTAACACGAGAGTAAACGTAAAAAGAAGGTTTTACAAGACTCACGTTAACAATATTGCAGCAGTACGCACACAATCGAAGCGCAGTAAGGATGGCTAGTGTAACTAGCAAGAATACCACGAAAGCAAGAAAAAGAAGTACGCTATTAACTATTAACGTACCTGTCTCTTCCGAAACGAATGAGTACGTGTGACGTACGTGAGCTACCATCGTTCTCCTTAAGTCT
+
BDCC>BBCBBBDDBCCDBBBBBBBC@CCC?A@A@@A?A>ABBAAAC?CB@B?AAA@??==)>6@?@BBC@@@AA:?;@@???1>D<D2;;;.;CC@ECCCCCCCD?B?BB@CDC?BABBCBAABEEC@A@BC?BBAA?B@??CBBB?C@CBB?BCCDCCAA=BCDAAA?BB>BBB@CCAA@8=:93:8888(8>9>888@@?@?=B=AA>=8=8=?CBB@BA@@AAA?A?BBB=DBC>???AA@AA???CEDBBBBBBBABACCC@CBBBB@KCD=?>>@BBCC
@ATNG8:04634:00500
GATGGTAGTGTCAGTGCGCGTCGTCCAGAAGATCAGGAATCTTCTAAGAAGAATTGCAGATTTTTAACACGAAGAGTAAACGTAAAAAGAAGGTTTTACAAGACTACACGTTAACAATATTGCAGCAGTACGCACACAATCGAAGCGCAGTAAGGATGGCTAGTGTAACTAGCAAGAATACCACGAAAGCAAGAAAAAGAAGTACGCTATTAACTATTAACGTACCTGTCTCTTCCGAAACGAATGAGTACTATAGACTATCTGAGACTACCATCGTTCTCCTTAAGTCT
+
=<BC@BCCBDAB;6965995554<:5:>>;>>000/)/)/-838--(/95::16)333377777$3,3////(/::///*/355>>>+;;8<5:::.><:1696///---/(/59:5978288<<@999?BCBBBBBB@CA@@?A:::AAAB@C@H<<::A?>@BAB?BBA@?A=@@=@@?8;>998+373<?AAAA.?@;??>;;:A@@<@:>>>><?:>>B;;7;BBBBFD?B=>??9?AD????BEBCCBCCCCBBB?BCBCCCC????A:99=8=>=;?<@=?CBB
@ATNG8:04636:00561
GATGGTAGCTCGCTGGATGATATCTCCAGAAGATCAGGAACTCTAGAAGAATTCAGATTTTTAACACGAGAGTAAACGTAAAAAGAAGGTTTTACAAGACTCACGTTAACAATATTGCAGCAGTACGCACACAATCGAAGCGCAGTAAGGATGGCTAGTGTAACTAGCAAGAATACCACGAAAGCAAGAAAAAAGAAGTACGCTATTAACTATTAACGTACCTGTCTCTTCCGAAACGAATGAGTACACATCGTCGTGTCGTGCTACCATCGTTCTCCTTAAGTCT
+
AD@@?<===<:77//)/<<ACCBB@@=@BB?@AACCD@C@CBAABCG@BB?B?@@@@@AAA3B@BBBCCCBA???598;@@A@0AA@B5<;<6;FF@C;;=9DCCD?D@BC?B??<?BBBCDDCCCCCB:;:A?BABC>??BAABAB=B?BAA=AB@??ABB?BCCAAA@BB=???39::::27887878787%/668///99??@<A<?6888=8==BBC@CCBBA??8=399?9?AB?AAA@@998@87777>=>>?::><<<??8>B@@@>BBB<A>><BBBA
@ATNG8:04636:00590
GATGGTAGGACGAGCGTCTGAGAGGTACTCATTCGTTCGGAAGAGACAGGTACGTTAATAGTTAATAGCGTACTTCTTTTTCTTGCTTTCGTGGTATTCTTGCTAGTTACACTAGCCATCCTTACTGCGCTTCGATTGTGTGCGTACTGCTGCAATATTGTTAACTTGAGTCTTGTAAAACCTTCTTTTTACGTTTACTCTCGTGTTAAAAATCTGAATTCTTCTAGAGTTCCTGATCTTCTGGTGTCGTCTATCATGTACTACATCGTTCTCCTTAAGTTT
+
777:6::<7@=556::<<;??BBB@CBCCCCC@@@@@BB>B>BCCBBCB?BDCDCAD@BAAA6:7;BBCCEICC@CCCCC5CD@CCDD>BBBB?BAE?BB:;;@BBC?ABDCCCCE@BCC?B>BBBBBBBB@BBBB?AAA@@@@BBBBCCCCBB?CCCABA=@=??<?CCCBB=@????8@>B@D@@A@0@@;;;+00=000:??B?CCCA+=?@@C=?>>>:9A>>>@@<?<?@<<=A7;;=;===>===>=B@@898;;;77<<<//,/::9@9=39=B3
@ATNG8:04641:00574
GATGGTAGTATAGAGGCTCTACATAGTACTCATTCGTTTCGGAAGAGACAGGTACGTTAATAGTTAATAGCGTACTTCTTTTTCTTGCTTTCGTGGTATTCTTGCTAGTTACACTAGCCATCCTTACTGCGCTTCGATTGTGTGCGTACTGCTGCAATATTGTTAACGTGAGTCTTGTAAAACCTTCTTTTTACGTTTACTCTCGTGTAAAATCTGAATTCTTCTAGAGTCCTGATCTTTCTGGTGTCTGATCTGTATCACTACCATCGTTCTCCTTAAGTCT
+
44495;BCBA@@A00,/<:BDADBBBBBBCCAB?ABBC=BB?B@AAAAABC?BBBBB<><?AAB?B?BCC;;<A@@<99999+:>6>::;1;A?@===?:;:7::;@??<?;;;@@@@:>=?9=9=AAAA>>><@AAC8;;A>=>@@@@@AA???A::;;8=>8=:=?@@A@@@?:=8898)8:>;?<=<<,<;779+--6---77-////'.9=AA3<2992:>><<///133-//9:2:697;///777CBA?????B???B=@@@BB;?>?;?9>9>>>>
@ATNG8:04642:00577
GATGGTAGAGTACAGTGTAGTAGACCAGAAGATCAGAACTCTAGAAGAATTCAGATTTTTAACACGTGAGTAAACGTAAAAAGAAGGTTTTACAAGACTCACGTTAACAATATTGCAGCAGTACGCACACAATCGAAGCGCAGTAAGGATGGTAGTGTAACTAGCAAGAATACCACGAAAGCAAGAAAAAGAAGTACGCTATTAACTATTAACGTACCTGTCTCTTCCGAAACGAATGAGTACACACTCTCATATGACACTACCATCGTTCTCCTTAAGTCT
+
ABBCADCBBBBBCCCCCCDCCCCCC>BAD@CBBBBBC?BAAACCB@BB@B@BBBBBBBB3B?BBBBBBBBCCC>@?BBCCC5CC?B7;::6;DDADCCDDCCB@>A@CE@BAB?BBBBDBCCBCCCCCCCC?CCAA?BBBAAA>>:@?BCC@BAA@CBB?BDDBBB@BB??>?=@@???8?==:@BAAA/==9@///;<@BA;?;@???:=:==AAB@CCBBBBA=A>?>>:?CC?BBBBBBBBBC@?@?@@@@@BBBBBBCC=@ABBD?BAA=@:?:?888
@ATNG8:04641:00620
GATGGTAGTGTCATATGAGAGTGTGTACTCATTCGTTTCGGAAGAGACAGGTACGTTAATAGTTAATAGCGTACTTCTTTTTCTTGTCTTTCGTGGTATTCTTGCTAGTTACACTAGCCATCCTTACTGCGCTTCGATTGTGTGCGTACTGCTGCAATATTGTTAACGTGAGTCTTGTAAAACCTTCTTTTACGTTTACTCTCGTGTTAAAAATCTGAATTCTTCTAGAGTTCCTGATCTTCTGGATAGCGACGCGATATACTACCATCGTTCTCCTTAAGTCT
+
4444.5:<AB@@;;<<@ABBB@@CC@@@@A@A=A@@@9@@=<5;;;==CD@CCAAA@C?DBBB?B?BBBB@A@AB=;0000$0@600/??5?:BB>A@B?BD?ABABABACCCCDDDD?DCC?C?BBBDBBBC@BDCC>BACAAACCCCCCCBBBB@CCC@BB@B@BBDCCCBBD<@>>>>5=;?9::::-;ABBB>BBCCCBCBBBACCDD5CCCBD@C@CC@DDDDCBB?B@BBBDDD?AAB?CCBBBDDFDBAAACEEDBAA=BBBCD?BBB?B?B?BA@@
@ATNG8:03343:00109
GATGGTAGTGTCATATGAGAGTGTGTACTCATTCGTTTCGGAAGAGACAGGTACGTTAATAGTTAATAGCGTACTTCTTTTCTTGTCTTTCGTGGTATTCTTGCTAGTTACACTAGCCATCCTTACTGCGCTTCGATTGTGTGCGTACTGCTGCAATATTGTTAACGTGAGTCTTGTAAAACCTTCTTTTACGTTTACTCTCGTGTTAAAAATCTGAATTCTTCTAGAGTTCCTGATCTTCTGGGATGTGTGCGCAGTGCCTACCATCGTTCTCCTTAAGTCT
+
9>:<5;;;==;666>=<<=<<<<<<>444934.9<@>7??8<7655:5546444::7<8;;;=7@8:>>:::8::.3333&3:6344:=5;3558:::9>=5::433<:<@AC@@@B?BAA>B?BBBBBCCB@BBBCACGGCCBBBBBB@@@BAA?BCC@CC?C@@A@AABBBB?AABCB5<5;<;;;;.;@??@;@BBBBDCCBA2:::;*;@@BB?B>BC>BBBBDBC@C@CCCBBB@CCCC>C;;;CGGFEBBBC;;7;BB?BBCBD@B;;6;<B=B;;;
@ATNG8:03348:00129
GATGGTAGTCTCAGAATAGTCTATAGTACTCATTCGTTTCGGAAGAGACAGGTACGTTAATAGTTAATAGCGTACTTCTTTTTCTTGCTTTCGTGGTATTCTTGCTAGTTACACTAGCCATCCTTACTGCGCTTCGATTGTGTGCGTACTGCTGCAATATTGTTAACGTGAGTCTTGTAAAACCTTCTTTTTACGTTTACTCTCGTGTTAAAAATCTAGAATTCTTCTAGAGTTCCTGATCTCTGGAGATACACATGATACTCTACCATCGTTCTCCTTAAGTCT
+
944:.5595555556.5;<456;<<=>:8443328=>>7?>9=9655449938444828588882:5:<<>78::;+00///$//(/;<=4;965.5557:<8<===>>:?<969CBB<??A496:@@D@A@@<??@?@C@@ABBC;;:@A??>BB@@@?=::533979;;666?:;99;;&/)/)/////$/79;A7<<<<<<<55437777'7:///86:6:?:7>@;>::6:<?<:::888<:==BBBA@A@889???=>887<??>==*///(/6>;:/44
@ATNG8:03322:00167
GATGGTAGTGTCATATGAGAGTGTGTACTCATTCGTTTCGGAAGAGACAGGTACGTTAATAGTTAATAGCGTACTTCTTTTTCTTGCTTTCGTGGTATTCTTGCTAGTTACACTAGCCATCCTTACTGCGCTTCGATTGTGTGCGTACTGCTGCAATATTGTTAACGTGAGTCTTGTAAAACCTTCTTTTTACGTTTACTCTCGTGTTAAAATCTGAATTCTTCTAGAGTTCCTGATCTTCTGGAGATACACATGATACTCTACCATCGTTCTCCTTAAGTCT
+
4945.5;<AB<<<@?BBBBCBBABBA:::AAA?BDCC>BB?B?BBAB996:666>A;D:>?99-4.48899///9)//666'//)37:=4::;=8@@B>BB?AACCBC@CHCCCCCC@BCD@C>ABBBBCBB>BBBB?BAABDBCBBDEBCBCBB?AA?@BB@B?BBCCBBCDCACCCCC:A>@4;;;;;*;;@AA:A@C@AAAAAABCFG9D9:9A;A?CB?@AA<<;CAC?ACDCCA?BCC@CCBBACA@@BBBCCCBAAAA?CAABD?C?>5828<??>>
@ATNG8:03322:00193
GATGGTAGGTGCACATGAGTGTATCCAGAAGATCAGGAACTCTAGAAGAATTCAGATTTTTAACACGAGAGTAAACGTAAAAAGAAGGTTTTACAAGACTCACGTTAACAATATTGCAGCAGTACGCACACAATCGAAGCGCAGTAAGGATGGCTAGTGTAACTAGCAAGAATACCACGAAAGCAAGAAAAAGAAGTACGCTATTAACTATTAACGTACCTGTCTCTTCCGAAACGAATAGTACTGCGTCTCACTCTCGCCTATCGTTCTCCTTAAGTCT
+
CBBB>BBB?BBCCBBBBBBBBCCCC?BAB>BBBC??<??BBBBCBB?BG@C?BBA99999.:=CBBBBDCCCCE=B=:;;;;*;A;A?CFC;DCD?CCAB@AAAA>B?BB?=>>=@@??C@AACCBBBCCCC?CABB>@@@@788@:A>A::6:A:::??D<???:::>AA;A9948;=>>68874:::::)6;3////6;==?7;8;BBB<?<>>BBEADBBBCCC=@=:::5:@@=???AABBBBBD@AACFBBCC;;7;A@??@=;;:?A3:39<88
@ATNG8:03336:00178
GATGGTAGTTCGTGAGAGAGAGACCCAGAAGATCAGGAACTCTAGAAGAATTCAGATTTTTAACACGAGAGTAAACGTAAAAAGAAGGTTTTACAAGACTCACGTTAACAATATTGCAGCAGTACGCACACAATCGAAGCGCAGTAAGGATGGCTAGTGTAACTAGCAAGAATACCACGAAAGCAAGAAAAAGAAGTACGCTATTAACTATTAACGTACCTGTCTCTTCCGAAACGAATGAGTACACACTCTCATATGACACTACCATCGTTCTCCTTAAGTCT
+
;CCC?@A;;796BBBCCCBACB;;;(4?@8<BBAAA=A=A@???>?:?=;@:==;;;<<=,==@@:=CBBBA@?387:5555$5:4;7<AG2@C@@BAA@BGBBC?B?DB@CCD?CBABCCCBBBCBBBBBB?AAAA=@@@99::C>B@B;:8:C???A@B>????>?9>?<@?7177666.622+27778)6948///>;>;=6:6:???<@<AACA@=@C??@AA5:79AC=BDB?BBCCBB@@BB@;;;@??@ABBB<<<8<:8===C8?88587?;:>77
@ATNG8:03336:00181
GATGGTAGCACGACACGACGATGTGTACTCATTCGTTTCGGAAGAGACAGGTACGTTAATTTAATAGCGTACTTCTTTTTCTTGCTTTCGTGGTATTCTTGCTAGTTACACTAGCCATCCTTACTGCGCTTCGATTGTGTGCGTACTGCTGCAATTATTGTTAACGTGAGTCTTGTAAAACCTTTCTTTTTACGTTTACTCTCGTGTTAAAAATCTTGAATTCTTCTAGAGTTCCTGAATCTTCTGGACGACGCGCACTGACACTACCATCGTTCTCCTTAACGTCT
+
AA@A@C@CCCCB??>=<<;;;<BBCCBECCCC@BBBC=BA?A@A?>>:<<8=;;<>8</98(7177::>8833.3:===+4442AA=;<;82+227.25+255755/5>@785@@<AAA=A8;;=>;99:2;==;4997655:>?A?>566<<+/*/;399.5.5;555599<9:58<8.8,55)27999*777;>35222;==<9:4:::8'567377.5../(.788;=<6<5;:=9===7==>6;9<<;==>8=5258;<///;59658C297<9=8:)//6//
@ATNG8:03346:00197
GATGGTAGGTGCACATGAGTGTATCCAGAAGATCAGGAACTCTAGAAGAATTCAGATTTTTAACACGAGAGTAAACGTAAAAAGAAGGTTTTACAAGACTCACGTTAACAATATTGCAGCAGTACGCACACAATCGAAGCGCAGTAAGGATGGCTAGTGTAACTAGCAAGAATACCACGAAAGCAAGAAAAAGAAGTACGCTATTAACTATTAACGTACCTGTCTCTTCCGAAACGAATGAGTACAGAGAGTACGATATGTCTACCATCGTTCTCCTTAAGTCT
+
@<>B?AAA?BB@A;>?=BBCDDCBB>BDF@BA@@@@<@=AACBBBC@CD@C@BBCCCDDD2D@CCCBCCBBCCD>CCAAAAA2AA@B<???6=A??>@??AABBB@B?BB?BBB?CC@@BBBCCBCCBBBA@<@B??=A>>;>@>>:@@CAA>ACCCBAAC?BBBAAB@BB=@??:;=<;;1:8818===?/<=9=///<=@??<?>?@??;@<@CA@A@BCBBBCC?B?ADE>DAA>ABBBCCCCBABBBB@@@BBB??<<<<A=AAA@@<??@;>:>;?888
@ATNG8:03350:00183
GATGGTAGAGTACAGTGTAGTAGACCAGAAGATCAGGAACTCTAGAAGAATTCAGATTTTTAACACGAGAGTAAACGTAAAAAGAAGGTTTTACAAGACTCACGTTAACAATATTGCAGCAGTACGCACACAATCGAAGCGCAGTAAGGATGGCTAGTGTAACTAGCAGGAATACCACGAAAAGCAAGAAAAAAGAAGTACGCTATTAACTATTAACGTACCTGTCTCTTCCGAAACGAATGAGTACTATAGACTATCTGAGACTACCATCGTTCTCCTTAAGTCT
+
@<<A=@@@CCCCAA@CB<A966>?@9;CC@CCB???=@<@@A@@@A?BA?A?A@@@<<<<+;6<<>>>>>@??=4<<;;;;;*;@=>5999&9B=9=;6;BBCCD?C?CCABBA>899ABBBBCCCCCBCBB?BCA@=AA@@@@:93;?BAA>BCBCBBBB?CBA@@?=9=8==:4:95555'555-589899'6858/./;9AA=<:<99>>4;5;>ABB@BBBBCBB?A=@@A;@AA?BE?@@BA@@@ABD>>>ABBBBBBBBBB?BBBBB=AAC@B?B?B988
@ATNG8:03321:00249
GATGGTAGAGAGACTGTAGCGCACCCAGAAGATCAGGAACTCTAGAAGAATTCAGATTTTTAACACGAGAGTAAACGTAAAAAGAAGGTTTTACAAGACTCACGTTAACAATATTGCAGCAGTACGCACACAATCGAAGCGCAGTAAGGATGGCTAGTGTAACTAGCAAGAATACCACGAAAGCAAGAAAAAGAAGTACGCTATTAACTATTAACGTACCTGTCTCTTCCGAAACGAATGAGTACTGCGTCTCACTCTCGCCTACCATCGTTCTCCTTAAGTCT
+
6=>>:<<;CCCBDBBBBBBBBBBAB>ACC@CBB@?@?B=AAB::9C@CE@E?:::AAKKH3A:==?@??AA;;;3;=BCCCC2BB>A599909998596;==<<A=A?AB?A@A?AABBCCCBBBCCCCCCC@CDA@>ABA@AB>><@?C@A>ABBBCCCC?AAABBB@CD?>>?>=>>>=4=;;5;AAAA/@@=B878AAABA<A;>>AA<>:>ACCC@CDAA@@@8?:?AA<BBC?BBBDBBB@BBBABACAAACBBBC?DCA@DCEAA>????B>A>A::9
@ATNG8:03333:00206
GATGGTAGTGCGTGAGAGAGAGACCCAGAAGATCAGGAACTCTAGAAGAATTCAGACTTTTAACACGAGGGTAAACGTAAAAAGAAGGTTTTACAAGACTCACGTTAACAATATTGCAGCAGTACGCACACAATCGAAGCGCAGTAAGGATGGCTAGTGTAACTAGCAAGAATACCACGAAAGCAAGAAAAAGAAGTACGCTATTAACTATTAACGTACCTGTCTCTTCCAAACGAATGAGTACGAGAGAGCACACGTGTCTACCATCGTTCTCCTTAAGTCT
+
A=BE@BBCBCCAB@BGFDBBBA@BD?CCC@BCCBAA?B@CBBBBBA>AB?B@CBBEB>>>6>=@>>@@AD2:;D:<<98888(8;5768>C-22A37;>AAAAA@;A9@><@??;>;::AB??????A@??A<AA>=9=@::;>AA;?;?>>:>A;;<BA?<>>@@@@<??<>>=8<=8;:188/6/////'--(----67;9>5:5:B>>6;7;?@AB=?;;;A@@<@<AB9@>>;>ABBA>>>>?@@>@@A@;;9A???@>>9>A>>>9==?;C;>:>@A?
@ATNG8:03356:00224
GATGGTAGCGCGACGAGCGTAGACCCAGAAGATCAGGAACTCTAGAAGAATTCAGATTTTTAACACGAGAGTAAACGTAAAAAGAAGGTTTTACAAGACTCACGTTAACAATATTGCAGCAGTACGCACACAATCGAAGCGCAGTAAGGGTGCTAGTGTAACTAGCAAGAATACCACGAAAGCAAGAAAAAGAAGTACGCTATTAACTATTAACGTACCTGTCTCTTCCGAAACGAATGAGTACGATGAGATCTCGTGTGCTACCATCGTTCTCCTTAAGTCT
+
;;>>=@AABBBCDFHCCBBBBAABE>BCC?CAAA9979?BB???BC@DD?B?CB::9CCC2><;;;B>>=;;:<4=6;5===+>>:?7<<;0;A=8;A?CABB9979=@A=AAA;????AAAACEBCBCDCB?BBCC>BBBB@@<:5:>3000=@===@@?BBBBBB?BB@CAA>A@;:;70//767777)6:5==AABB@CC@B?BBCC?B?BAAABAF???BBB?B@BAA4=::4:99@ACAABBB=>=BBA@@@A888>AA=AAA9:5999)/)/3///B
@ATNG8:03358:00234
GATGGTAGGTGCACATGAGTGTATCCAGAAGATCAGGAACTCTAGAAGAATTCAGATTTTTAACACGAGAGTAAACGTAAAAAGAAGGTTTTACAAGACTCACGTTAACAATATTGCAGCAGTACGCACACAATCGAAGCTCAGTAAGGATGCTAGTGTAACTAGCAAGAATACCACGAAAGCAAGAAAAAGAAGTACGCTATTAACTATTAACGTACCTGTCTCTTCCGAAACGAATGAGTACAGAGAGTACGATATGTCTACCATCGTTCTCCTTAAGTCT
+
BDDD@::5455556===>ECBBAAA>::9;=<=?9:297@@ABBBC?BB?B?ABA@AAA@,@=CABBBCCCBB@9@B;;<;<$445:.444&3996:?488AAAB@B?BB=@AB=AAAABAABECCCDCCBB?AA??=?BBBBBBB=@<@000?===@BC=A@AAAA?BB?BBA<;;>AA3:8807;<;<+6637///.5;;>;A;A;<=;A588@A@=AA<BAAA?A>??A;A::6:9:>A::9BBB@A?<;;7//65/////(.252755555:2616555
@ATNG8:03329:00251
GATGGTAGCTCGCTGATGATATCTCCAGAAGATCAGGAACTCTAGAAGAATTCAGATTTTTAACACGAGAGTAAACGTAAAAAGAAGGTTTTACAATACTCACGTTAACAATATTGCAGCAGTACGCACACAATCGAAGCGCAGTAAGGATGGCTAGTGTAACTAGCAAGAATACCACGAAAGCAAGAAAAAGAAGTACGCTATTAACTATTAACGTACCTGTCTCTTCCGAAACGAATGAGTACATAGATATACGTATAGCTACCATCGTTCTCCTTAAGTCT
+
6====@@@=<;;;;;;<<<<<<<<<9<=?8<A?9:4-813;;334<7=A?C?798;;@@@.@;==;@B@AA888-8=;;;;;';@>@5959'5;;7;;;;>>>>B?B?CE@????BBBBCCCDBBBCBBBCC@CDBB?A?>>@A>>;@?A@A>ABBBCCCC?BBBCCC@CC>>>;;>>?A@4;8838ABCB/??=C888A@B@@<@<@@AA<A<A@BBC@BCBBBBB?B?BDC>CCC?BBBCDDA??AAAAAAA>=>@@@>>>?@;?A>>><?>><:7<6:///
@ATNG8:03351:00265
GATGGTAGCACACGAGATCTCATCGTACTCATTCGTTTCGGAAGAGACAGGTACGTTAATAGTTAATAGCGTACTTCTTTTTCTTGCTTTCGTGGTATTCTTGCTAGTTACACTAGCCATCCTTACTGCGCTTCGATTGTGTGCGTACTGCTGCAATATTGTTAACGTGAGTCTTGTAAAACCTTCTTTTTACGTTTACTCTCGTGTTAAAAATCTGAATTCTTCTAGAGTTCCTGATCTTCTGGGCAGACTCTCACACGCCTACCATCGTTCTCCTTAAGTCT
+
9==@=BACB@AAA@@@BAA@AA?@BBACBCDC@BBBF?DD@B?999=<BB?CCCCD?B?BB@>8=8=BBBBBBAA?98778(8:29===5<AA@=@BA>AB>>>@?@@:>>@@A?>>:>BB=A<=>>A:;;@=@@A@;>>>>@>>>@AB@@>==A9==><@A<A<A>>>AAAA?:@@?CC5C:>8=9>>>+99799+--3---773717999*98<>><><@@>BAA::;@<A=AA@@@A:>>@A:B<<=??>?=?>>>==9>??;;;<<?;??@<A=C;@@@A
@ATNG8:03334:00312
GATGGTAGTGATACAGATCAGACACCAGAAGATCAGGAACTCTAGAAGAATTCAGATTTTTAACACGAGAGTAAACGTAAAAAGAAGGTTTTACAAGACTCACGTTAACTATATTGCAGCAGTACGCACACAATCGAAGCGCAGTAAGGATGGCTAGCGTAACTAGCAAGAATACCACGAAAGCAAGAAAAAGAAGTACGCTATTAACTATTAACGTACCTGTCTCTTCCGAAACGAATGAGTACGTGTGCGACGTGTCTCCTACCATCGTTCTCCTTAAGTCT
+
6<<=8;;;==>>C@BBB@@@AAB:98:ED=BBB??@@C=BAAAAA@>AB>A>:98<:778)83999<==@>@@@7>>;;;;;$;<<<4555&5<<9>B=A<@<=B?B?CCB?@?ACCCCAAABBBCAAABB@<AA>>;>@@>=>;:5>;<>><@@AA?>>>=BA@??@<@@>===<BCAAA:@;;6:???@/;=7;///=>BAA;A;?>AC=C<AABBB@CCBAABB=?=@BE>CBB?BBCAAAB@@@>?>;;;@@AAA>>;>>>=A@@@B>AAA>A=A?C:9:
@ATNG8:03329:00351
GATGGTAGCGCACACATAGATACAGTACTCATTCGTTTCGGAAGAGACAGGTACGTTAATAGTTAATAGCGTACTTCTTTTTCTTGCTTTCGTGGTATTCTTGCTAGTTACACTAGCCATCCTTACTGCGCTTCGATTGTGTGCGTACTGCTGCAATATTGTTAACGTGAGTCTTGTAAAACCTTCTTTTACGTTTACTCTCGTGTTAAAAATCTGAATTCTTCTAGAGTTCCTGATCTTCTGGAGATACACATGATACTCTACATCGTTCTCCTTAAGTCT
+
BAAC=965=<>;;<===CDDB@@@CCBBBBBCABBBD=CC@C@CCCBCBB?B<<<C9B=>>??7<8<?A@??CAA6::???,<<237??8AACC@CBB?A@=@ABBAD@CCCDBCCDADCC@C@CBBB;;;BABDCC@FEBBBCCCBBCBAAA??=@BCABC?C?BBBBBCBBB>A;;;;.;>B5;<;;.9>BBD=CBCCCCA@@?4;;;;*:@ABB@CAFE@CBABC@@=@@AAABBA?BBB?DD;;;CCDBBBBCCCCBBBA?????;?AA=A?B>?@BB
@ATNG8:03335:00371
GATGGTAGGCGTGTGAGAGTCTGCCCAGAAGATCAGGAACTCTAGAAGAATTCAGATTTTTAACACGAGAGTAAACGTAAAAAGAAGGTTTACAAGACTCACGTTAACAATATTGCGGCAGTACGCACACAATCGAAGCGCAGTAAGGATGGCTAGTGTAACTAGCAAGAATACCTCGAAAGCAAGAAAAAGAAGTACGCTATTAACTATTAACGTACCTGTCTCTTCCGAAACGAATGAGTACGATGAGAGAGCTCTCTCTACCATCGTTCTCCTTAAGTCT
+
CCCD@BBB@BCCCGCBAABAA@@AA4<DDACCBBBC?A<A@AAAAA>AC?B?AA?>>DDD3C?BBB??99:BBB;==88888(8=::165,2:9428256668=:<=BA6<=;076<7=<>?@@??????C:>>??:>@AA>>::7;8==C@D;;<CBCC?CCCCBB@BB@CCD?BBA??7<892:====,994:AAADCBAB@D?BBBB?@;BCA@A>CD<>::;<@<===7=CC@CDBB@A@AAAACBBBCDDA@@ACCDBB?BBBB?;A??9<9<:>@??
@ATNG8:03329:00415
GATGGTAGCGAGCGAGTGTGTATACCAGAAGATCAGGAACTCTAGAAGAATTCAGATTTTTAACACGAGAGTAAACGTAAAAGAAGGTTTACAAGACTCACGTTAACAATATTGCAGCAGTACGCACACAATCGAAGCGCAGTAAGGATGGCTAGTGTAACTAGCAAGAATACCACGAAAGCAAGAAAAAGAAGTACGCTATTAACTATTAACGTACCTGTCTCTTCCGAAACGAATGAGTACAGAGAGTACGATATGTCTACCATCGTTCTCCTTAAGTCT
+
<;6;7;====;;;566=>>>>?===:<?D9=AB98;-7137;;88><>?8><=?;B=?CC1CACCECCCCDBBB<A?;;;;.9B=A4;;09;;7566;=@ACC9;99C?BBB?BCCBCBBBCCCCCCCBB?BCBB@CBCA@???<@=B@@<@BBAADEC?ABABAC@BB?@?A?BCBB?8?9818AAAA/??;?888@AAAA<?;?@AA:>:=CBBC@CCBB@AA=A=ACC=BBB>AABBBBCBBBCBBBBBBBBBBB;=;<@;AAA>>:>>A=A<A=A788
@ATNG8:03333:00401
GATGGTAGCGAGCGAGTGTGTATACCAGAAGATCAGGAACTCTAGAAGAATTCAGATTTCTAACACGAGAGTAAACGTAAAAAGAAGGTTTTACAAGACTCACGTTAACAATATTGCAGCAGTACGCACACAATCGAAGCGCAGTAAGGATGGCTAGTGTAACTAGCAAGAATACCACGAAAGCAAGAAAAAGAAGTACGCTATTAACTATTAACGTACCTGTCTCTTCCGAAACGAATGAGTACGTGTGCGACGTGTCTCCTACCATCGTTCTCCTTAAGTCT
+
9==@@==<@===@===?>?CCCB??7?BB?BCA>==6=49888<BB?BB?B=??@BB@8A<C@BCCFCBBBBFL=<<599;;*;A?BACEE:????9:9?>??BB@D?BC@CBB?BBBABBCBBBCBBAAAB@BBBA?BCCAAA??:=<@??;?CAAACBB?BBBBB@<@@<@@B;===<<4=8818AAAA/AA=A;;;DEA@@:=:=?AA:><>@CCCAFC;;;BB?B@AAA<@@D@BBACBBC???BBBBBBBBB@???=>>?<@@@BFABCB?A@C?B:::
@ATNG8:03361:00430
GATGGTAGAGTATCATGTGTATCTCCAGAAGATAGGAGGAACTCTAGAAGAATTCAGATTTTTAACACGAGAGTAAACGTAAAAAGAAGGTTTTACAAGACTCACGTTAACAATATTGCAGCAGTACGCACACAATCGAAGCGCAGTAAGGATGGCTAGTGTAACTAGCAAGAATACCACGAAAGCAAGAAAAAGAAGTACGCTATTAACTATTAACGTACCTGTCTCTTCCGAAACGAATGAGTACGTGTGACGTACGTGAGCTACCTTCGTTCTCCTTAAGTCT
+
<=AB:<<@@?;;=>>99:=BB@A:9044:5::55439;.924<<556<49;)/)////////$/5:==?<AABCBC>A@;;;;;);@=><AAB6?@B?AABBAAABC@B?BC?BB><@?@>CCBCCCCBCCBBB@BBBB>AADCBBBB;@=@8849A@@@BAA>BEBBAA@CC9:::188>>A:88818>>>?/>@;=888???AA;><>A@A<@<??BBC@CBBAAAA<@=?BC=BBC?BBBCCBBB???ABCBCCC??>?843==<;5<<=8<78077;8>?@@
@ATNG8:03327:00526
GATGGTAGAGTACAGTGTAGTAGACCAGAAGATCAGGAACTCTAGAAGAATTCAGATTTTTAACACGAGAGTAAACGTAAAAAGAAGGTTTTACAAGACTCACGTTAACAATATTGCAGCAGTACGCACACAATCGAAGCGCAGTAAGGATTGCTAGTGTAACTAGCAAGAATACCACGAAAGCAAGAAAAAGAAGTACGCTATTAACTATTAACGTACCTGTCTCTTCCGAAACGAATGAGTACACATCGTCGTGTCGTGCTACCATCGTTCTCCTTAAGTCT
+
::?F?@ACCCGCCBCBBBB@<<==>656A:>?A:::?A?BH998@C<;:19600//....$.2679776;8555(59:9:99$9949.555&5::8=;<<>DC??<@=??<?AC=ABB:;;BEA@@@@BCCF@CBBB>AA??:::A?B?BB6999>><><@<?@777A>770372+25559/62.*.7999(..(.3339555917.229C;A9?=BBB@BA@@A9:79>@@E<BBB?BBBBBBAA@@??88:??;=7778<@@B>?>>7516@@;@<@<8855
@ATNG8:03329:00520
GATGGTAGTATCTGCACACTCTGTCCAGAAGATCAGGAACTCTAGAAGAATTCAGATTTTTAACACGAGAGTAAACGTAAAAAGAAGGTTTTACAAGACTCACGTTAACAATATTGCAGCAGTACGCACACAATCGAAGCGCAGTAAGGATGGCTAGTGTAACTAGCAAGAATACCACGAAAGCAAGAAAAAGAAGTACGCTATTAACTATTAACGTACCTGTCTCTTCCGAAACGAATGAGTACAGAGAGTACGATATGTCTACCATCCGTTCCTTCTGAGCTCT
+
4:::=@?@=;6559>556<<99944.44405CCBAB>A?AACBCCB?BF>@=@>>99:99'88;<;BB??=<<<4::;;:::$9;7<.555'5<<8;969<@@>C@B?BD@BBB@BBBBCBCCBBBCCCBBB?CEBC>B??>BBBB@B@C::::CBBBCCC?BBCCCA?CC@BBB<;<AA>68884:<<=<.=A=A<;;@AADC=A=B???<><>ABBB@CBAA@CC=A>BDE>DBB<???@@@AA?A;;;=;;;>=;:7<777;8855+25.5269=9./...89
@ATNG8:03333:00506
GATGGTAGTGTCATATGAGAGTGTGTACTCATTCGTTTCGGAAGAGACAGGTACGTTAATAGTTAATAGCGTACTTCTTTTTCTTGTCTTTCGTGGTATTCTTGCTAGTTACACTAGCCATCCTTACTGCGCTTCGATTGTGTGCGTACTGCTGCAATATTGTTAACGTGAGTCTTGTAAAACCTTCTTTTTACGTTTACTCTCGTGTTAAAAATCTGAATTCTTCTAGAGTTCCTGATCTTCTGGACAGAGTGTGCAGATACTACCATCGTTCTCCTTAAGTCT
+
4445.55;BA666>><<;;?955<<944444<7<=B?7?B?B;A?=99@@;@BBAB@B?BBCC?C@BAAB@?=??17000/$/;60//?;5:7>>6>:?6=A8????@B@CCCCFDCC@BBB>B@CCCCABAA>@BCC<AAAAA@BBCBBBBCBBC@DCC@CC>@>AABBCCCBA>B:::9-:<?;:;;;;*;CBBC=CBEBBBBBBBACJCJ3BAAAC@HACC@BBDDDBB=@@CDDDCD=@?B@BDGCBBBCCBBBCDBDCCCC?CCCBCACAA=@>A?C?@@
@ATNG8:03335:00524
GATGGTAGCTATACGTATATCTATGTACTCATTCGTTTCGGAAGAGACAGGTACGTTAATAGTTAATAGCGTACTTCTTTTTCTTGCTTTCGTGGTATTCTTGCTAGTTACACTAGCCATCCTTACTGCGCTTCGATTGTGTGCGTACTGCTGCAATATTGTTAACGTGAGTCTTGTAAAACCTTCTTTTTACGTTTACTCTCGTGTTAAAATCTGAATTCTTCTAGAGTTCCTGATCTTCTGGAGATACACATGATACTCTACCATCGTTCTCCTAAGTCTT
+
<BBBABBBCB>DECCBDABBBAAACBBBCBBB?BBBC<CC>A>A??BBBB@BCBBA?B?BBBC=A>ACBBCBB??<??AAA.==;A;;;3;A@C?BBB??>:>>?B>>8<<AA>>>A9;;;994899?>><><AA@><@>A=<<>>?CA????>>:=>><AA<@<@AA@@@@>>8>??@@5@=C<>9;;;,9;777),,,,,,6857+552&26656262..*.77;33307-33<9;;+//938;99>AA@@@@BA@>>>>=@;>>>>=6::7-,,,9,,,,
@ATNG8:03341:00511
GATGGTAGTGTCATATGAGAGTGTGTACTCATTCGTTTCGGAAGAGACAGGTACGTTAATAGTTAATAGCGTACTTCTTTTTCTTGTCTTTCTGTGGTATTCTTGCTAGTTACACTAGCCATCCTTACTGCGCTTCGATTGTGTGCGTACTGCTGCAATATTGTTAACGTGAGTCTTGTAAAACCTTCTTTTTACGTTTACTCTCGTGTTAAAAATCTGAATTCTTCTAGAGTTCCTGATCTTCTGGGTGTATCATCGAGTATCTACCATCGTTCTCCTTAAGTCT
+
4945.55:><666>>==<<@@<;;<>555AAC?BBBB>BC@=765599=95:?:@@>B=?@993;49=<<;;<<<.33333$371377=<6733<<5733179478322;8>BCCCBCCACDD?A>@CGCCDCC@CCCC@C@AAAABBCCCBBBCBB@BCC@CC>?=?ACCCCCED=?;;;;.;<@<;;;;;*<CBBC>CCBBBBB@@A5;:;:*;AABBACACE@CCCCCBB@B@BCCBCD@D@AA<@@@BBCCCCCCBBBCCBCC@BBCDD?A@@<@<@=BBCC
@ATNG8:03355:00528
GATGGTAGTATCTGCACACTCTGTCCAGAAGATCAGGAACTCTAGAAGAATTCAGATTTTTAACACGAGAGTAAACGTAAAAAGAAGGTTTTACAGGACTCACGTTAACAATATTGCAGCAGTACGCACACAATCGAAGCGCAGTAAGGATGGCTAGTGTAACTAGCAAGAATACCACGAAAGCAAGAAAAAGAAGTACGCTATTAACTATTAACGTACCTGTCTCTTCCGAAACGAATGAGTACACATCGTCGTGTCGTGCTACCATCGTTCTCCTTAAGTCT
+
6>>>=BBCBBB<;;666@?CBBCBC?CBB?BC@@@@5:38?A374?8BB>A=999>>BBB3B>885BB>AA:::.9;;;;;:*;B>B5999'5::<8;;<>>>>D@C?BB?@??@BBBBCCCCCBCCCCCBB?BDBB>B@@??@AA<@@C?@=?BBABCBB?BBBBBB?BC=>>>9::===4=;;5:=>>?/?B=B887@??==:=<>>AB8;7:DB@A>ABA@@BB>A>ACD>BBB>AACDBBBB@@@@@@BBBBBBC???C@@=AAAAB?B;;6;:>;@???
@ATNG8:03322:00590
GATGGTAGTGATACAGATCAGACACCAGAAGATCAGGAACTCTAGAAGAATTCAGATTTTTAACACGAGAGTAAACGTAAAAAGAAGGTTTTACAAGACTCACGTTAACAATATTGCAGCAGTACGCACACAATCGAAGCGCAGTAAGGATGGCTAGTGTAACTAGCAAGAATACCACGAAAGCAAGAAAAAAGAAGTACGCTATTAACTATTAACGTACCTGTCTCTTCCGAAACGAATGAGTACGATGAGAGAGCTCTCTCTACCATCGTTCTCCTTAAGTCT
+
::=@?AACBBBBBABBBBBBDBA?@9@BB>BBCBBA@C>B>837394:;5?<=<752555'50222667A8;8=3;8A;???+66:?:>@@2A><:;;;;BBB>B@B?BA=A@A=A@@AB@BBHHFDCBBCC@CC@A;??A?>???:@=@AA>AC@?@EBA?BBAABB?BB?AAB>AA@=<4986/778888%8946858A9::A;>:=<>A=C>88;BE@CCAA@::39<@@@;@AA=AAAABACCCDD>>;;;???===>>>>>9==>@@;A>?:>:=<A888
@ATNG8:03332:00584
GATGGTAGCGAGCGAGTGTGTATACCAGAAGATCAGGAACTCTAGAAGAATTCAGATTTTTAACACGAGAGTAAACGTAAAAAGAAGGTTTTACAAGACTCACGTTAACAATATTGCAGCAGTACGCACACAATCGAAGCGCAGTAAGGATGGCTAGTGTAACTAGCAAGAATACCACGAAAGCAAGAAAAAGAAGTACGCTATTAACTATTAACGTACCTGTCTCTTCCGAAACAATGAGTACGTGTGCGACGTGTCTCCTACCATCGTTCTCCTTAAGTCT
+
6?@?7;;;;;>CCAAACCCGCCDBB?BCD?CCCBAA=A?AABBCBB?BA<A?CCCCCCCC5B?CCCBCCDCCCD;@9;;;<;*<B>B5;::4:C@=ABBBAABBC?C@CC?BBB=??CEECCA@AAAAAABBACCCC?CCBBBBBB?B?B;;8;CBDCCDCDAAABBB@BC?>>>489<<<3:9938>>@A/7939///<=A@@<@;??>?=D=?>BBB@CCBCBBC?B?BDF?CC????@@@@?>?BBBBBBB@@A?>>:=AA==>>>C@CCC?B?B?BBCB
@ATNG8:03338:00573
GATGGTAGCACACGAGATCTCATCGTACTCATTCGTTTCGGAAGAGACAGGTACGTTAATAGTTAATAGCGTACTTCTTTTTCTTGCTTTCGTGGTATTCTTGCTAGTTACACTAGCCATCCTTACTGCGCTTCGATTGTGTGTGTACTGCTGCAATATTGTTAACGTGAGTCTCGTAAAACCTTCTTTTTACGTTTACTCTCGTGTTTAAAAATCTGAATTCTTCTAGGTTCCTGATCTTCTGGTGTCGTCTATCATGTACTACCATCGTTCTCCTTAAGTCT
+
4;@B>@?@BBCECCCCBDECCCCCBBCCCFAA?@BCC=AA@C@CCCD@?A?BBFBB?A?BBBB7B7=BBBABA=?5A?CCC.;;2;?>=8>CCC?CAA<?:=AAAA=>:>A@>@@?>:=AA;A;:::B:::A;??>>8>:::>888BBAAA:;:B<=>=<@A<@<@@???B@@?======5>=@6;;>>>,---99.7---2356222'2888*76577(.(.5257;A;A9=9>@;;=?9?:858888:<76766-//<::>@A=A=<=<7=66166:7==@@
@ATNG8:03344:00559
GATGGTAGGACGAGCGTCTGAGAGGTACTCATTCGTTTCGGAAGAGACAGGTACGTTAATAGTTAATAGCGTACTTCTTTTTCTTGCTTTCGTGGTATTCTTGCTAGTTACACTAGCCATCCTTACTGCGCTTCGATTGTGTGCGTACTGCTGCAATATTGTTAACGTGAGTCTTGTAAAACCTTCTTTTTACGTTTACTCTCGTGTTAAAAATCTGAATTCTTCTAGGTTCCTGATCTTCTGGTGTCTGATCTGTATCACTACCATCGTTCTCCTTAAGTCT
+
A@AC@BCEACCCCC;;;?A@?ADHADCCCCDD?BBCC>CC@C@CABBCCCACCBBA@B?BBBC?B@CCCC;::CD@CBBBB1CC>AABD>CCCF>BBD@EF@A@ABBDACCCCBBBB@CCC?C?CCCCBBAA?BBBA?BAAA@@@@ACDBBBB??<?@@=AB?B=@?CEGFCCGABBCCC<B@C?CCCCC2BABBC9;;DCCCBB@?4:;:;*;A@@A>B?BB?BBAA>A?B=??BCCD@BBC@DBCBA@BBCB@@@A@CBBBD@<:;BD?BBA?A>A=@@@?
@ATNG8:03347:00566
GATGGTAGCTCTGCTCTGACTCTCGTACTCATTCGTTTCGGAAGAGACAGGTACGTTAATAGTTAATAGCGTACTTCTTTTTCTTGCTTTCGTGGTATTCTTGCTGTTACACTAGCCATCCTTACTGCGCTTCGATTGTGTGCGTACTGCTGCAATATTGTTAACGTGAGTCTTGTAAAACCTTCTTTTTACGTTTACTCTCGTGTTAAAAATCTGAATTCTTCTAGAGTTCCTGATCTTCTGGCGCTCTGTCACGTCTGCTACCATCGTTCTCCTTAAGTCT
+
9?CC<BAAA;66=AAAADCCEBBBAADAAA::6:AA@9BB=B@ABBBCCC@BCC;;6:=@@:<9B@CBDBC;<:A=A@AAB0:978BCD>B@BB>@@C>@A@CCBBB@BBBBCBDD?BBB?B@BBBBAAAB>AA?@<CBCCECCBCBBBAAAFF?BBB?CC@D>BACBBBCCJ@BBBBB.;5<5;<;;;*;FEGJ?F==<AA;;:@2::;:*;AAAB?BADD@CBCBBBB?B?BBBBAA>C?B=?@@@AAABCCCCBBBAABCB@BBBCC@A@@9?9>8?CBB
@ATNG8:03364:00560
GATGGTAGTATATCGCGTCGCTATCCAGAAGATCAGGAACTCTAGAAGAATTCAGATTTTTAACACGAGAGTAAACGTAAAAAGAAGGTTTTACAAGACTCACGTTAACAATATTGCAGCAGTACGCACACAATCGAAGCGCAGTAAGGATGGCTAGTGTAACTAGCAAGAATACCACGAAAGCAAGAAAAAAGAAGTACGCTATTAACTATTAACGTACCTGTCTCTTCCGAAACGAATGAGTACATAGATATACGTATAGCTACCATCGTTCTCCTTAAGTCT
+
<ABC@BCCCCCCCCBBCCCCDCC@A<AAB>BCCAAB@B@BBBBBBC@CB@B????AABBB2A>AABBBCCCCCE=:9;;;;;*;@>B5;<;.;@A=@:69CCCCD?B@BB?BBB>AAAABBBBCCBCBCBBB????B>@@@@888B?B@CBB?BBBBBBCC?BBBAAA?BD?889388===/8881998998%/858///==A;;8;<>>@@<@<AACCC?CBBAAAA9?=@AA<ABB@BBBCCBABAAAD?>?@@@A@@AA??>>:=ADDD=>>>;A=C<?777
@ATNG8:03364:00592
GATGGTAGGCACTGCGCACACATCCCAGAAGATCAGGAACTCTAGAAGAATTCAGATTTTTAACACGAAGAGTAAACATAAAAAGAAGGTTTTACAAGACTCACGTTAACAATATTGCAGCAGTACGCACACAATCGAAGCGCAGTAAGGATGGCTAGTGTAACTAGCAAGAATACCACGAAAGCAAGAAAAAAGAAGTACGCTATTAACTATTAACGTACCTGTCTCTTCCGAAACGAATGAGTACACACTCTCATATGACACTATCGTTCTCCTTAAGTCT
+
:==?=BBC<;556;;;;>>666A@@8<<<9>?C666:=?BCB@@?A>@A?D>:::>CAAC.803;733.3999>:28<>AAAA2<?8>:@@A9;;B=>>>>>>>>?9=:=>:>==8=<<<;;;;BB@???@@@?BBBC?BBBBBBBB?B@CBA?BB::;BBB?BBB>>><>?=?@?<=<555(2560//////$-70----27777.2,28>>6A;??@9949BB@@@A;>378?8>A@387>887===/./3982222377737388897833-/0638//-
@ATNG8:03368:00563
GATGGTAGCGAGCGAGTGTGTATACCAGAAGATCAGGAACTCTAGAGGAATTCAGATTTTTAACACGAGAGTAAACGTAAAAAGAAGGTTTTACAAGACTCACGTTAACAATATTGCAGCAGTACGCACACAATCGAAGCGCAGTAAGGATGGCTAGTGTAACTAGCAAGAATACCACGAAAGCAAGAAAAAGAAGTACGCTATTAACTATTAACGTACCTGTCTCTTCCGAAACGAATGAGTACAGAGAGTACTATATGTCTACCATCGTTCTCCTTAAGTCT
+
<<<=7;;A<<<><;;<@@CBBC;:9?AAA?@@A/0/6:+//8;?=>?0837;><;;:BCB.;:9CCCCFEBCBB=BCCCCCC5BB?C?BCC;BBCA@AAE@????<??CB?BBA?????ACCCDBCCDCCCD@BBAB@A::9AA??=@?B;;:<CCABBBB?AACAAA@BB?>>>?A;:::).--)-9;;;,6909///68<?A=A<@AAA=D=A?BBD@CCCCCCD?A?ADD=BBC@@@@@BBBBBBBBBBBBBBBB?AA666?:?A@??=;;;=B<@<@;<<
@ATNG8:03334:00615
GATGGTAGTACATGATAGACGACACCAGAAGATCAGGAACTCTAGAAGAATTCAGATTTTTAACACGAGAGTAAACGTAAAAAGAAGGTTTTACAAGACTCACGTTAACAATATTGCAGCAGTACGCACACAATCGAAGCGCAGTAAGGATGGCTAGTGTAACTAGCAAGAATACCACGAAAGCAAGAAAAAGAAGTACGCTATTAACTATTAACGTACCTGTCTCTTCCGAAACGAATGAGTACGATGAGAGAGCTCTCTCATCGTTCTCCTTAAGTCT
+
BDBB>BC>@@<>ABABBBBBAAAAJIHFD@CCAAA@=A?AADEBBA?CC>B=@=?@CGFG5C@BAAKBBBDDDC<B?;;<<<*<@=@=>>>0>@?7;@@@ACCBB?B@BB?BBC?BBBABBB@@ACCBBCA@>@CBB?CBC@@A::7;@CAB@CCCCCCCB?BBBBBB?BB;9999>;>@>7>//)/9999*33-6///;9?===A:>>>><><>BBCBACCAAACC@C@CCD>CCC?AAABBBCCB>>>BBBAAA:768@@?=::<7</-)-0606---
@ATNG8:03369:00636
GATGGTAGCGCATATCAGCGCAGCCCAGAAGATCAGGAACTCTAGAAGAATTCAGATTTTTAACACGAGAGTAAACGTAAAAAGAAGGTTTTACAAGACTCACGTTAACAATATTGCAGCAGTACGCACACAATCGAAGCGCAGTAAGGATGGCTAGTGTAACTAGCAAGAATACCACGAAAGCAAGAAAAAGAAGTACGCTATTAACTATTAACGTACCTGTCTCTTCCGAAACGAATGAGTACGATGAGATCTCGTGTGCTACCATCGTTCTCCTTAAGTCT
+
A;CC=B@@@ABCCDCCDCCCBA;;;7;CC?B@AAAA?B@CBDBCBB?BB?A?BBBBBDDD5F@FGGCFCCCCDC;?@;;;;;*;A>CACDD;BBB??AAACC???=A=??:?@@<A???@DDCBCCCDCCCD@@@@A>AAA@AC9:7;@B;;:;AABAAAA???@@??:?A<@AA990A@>5;//)/<<<=+--(//..756:?;?;=@?@<?<>>CCC@CCA@@::7;?ADC>DAA>AB@@@AAABBCCBB>>888888=;;:=:===>>9@>D<A<@=@@>>
@ATNG8:03372:00145
GATGGTAGTGTCATATGAGAGTGTGCTCATTCGTTTCGGAAGAGACAGGTACGTTAATAGTTAATAGCGTACTTCTTTTTCTTGCTTTCGTGGTATTCTTGCTAGTTACACTAGCCATCCTTACTGCGCTTCGATTGTGTGCGTACTGCTGCAATATTGTTAACGTGAGTCTTGTAAAACCTTCTTTTTACGTTTACTCTCGTGTTAAAAATCTGAATTCTTCTAGAGTTCCTGATCTTCTGGACGACGCGCACTGACACTACCATCGTTCTCCTTAAGTCT
+
6A<<:;;;=?>>>666>=<:;??954=<<A>BBAB=BB?C@AABCCCCGCCBDCAC?BBBC@CGCBBBA;;5=7<<>==+;;9==CC:AB;:4:@@9>@>@@CBCD@CCCCBCCC@CCC?B?CCBBBBAA>B@@@@CAAAFCDBB@@@??@@A>BAB?AB?B<??B;;;BBB>B@@AA7=9=;9;;;:(:@9::.:AA?BAA?@C:BCCB1A?>??=A=AC?@@@@A@B?A?CA@A::8:BD>CBCAB@A@AA@@AAC@@ABBACC===8;>:38.3-3383
@ATNG8:03397:00130
GATGGTAGGACGAGCGTCTGAGAGGTACTCATTCGTTTCGGAAGAGACAGGTACGTTAATAGTTAATAGCGTACTTCTTTTTCTTGCTTTCGTGGTATTCTTGCTAGTTACACTAGCCATCCTTACTGCGCTTCGATTGTGTGCGTACTGCTGCAATATTGTTAACGTGAGTCTTGTAAAACCTTCTTTTTACGTTTACTCTCGTGTTAAAAATCTGAATTCTTCTAGAGTTCCTGATCTTCTGGGCAGACTCTCACACGCCTACCATCGTTCTCCTTAAGTCT
+
6=<?8==B9A;;>>==A=;?;CCCABBCCBBA=AA@?9@A=A?@@@CBCB?;;;CB?B@CCAE@B@BBA@A000>6;::::,:<3;:<<4;;?;;A@B?BB>??BCCC@CCBBCCBCAEDD?A>BBABBBCC@DCB@AFBCBDBBBCCCABBBAA?AAB@DD@C>@?GBBBCCC?BAAAB3@>B5;;;;;*;@?AA<ABBBBB@@@A;CCCC1BAAAB@B?BD@B;;;;:B?B?CBBCBA=AABB=BFDCCCCCCCBCBA@?@DC@CDCCB?B@@<@>A=?@@@
@ATNG8:03370:00182
GATGGTAGCTCTGCTCTGACTCTCGTACTCATTCGTTTCGGAAGAGACAGGTACGTTAATAGTTAATAGCGTACTTCTTTTTCTTGCTTTCGTGGTATTCTTGCTAGTTACACTAGCCATCCTTACTGCGCTTCGATTGTGTGCGTACTGCTGCAATATTGTTAACGTGAGTCTTGTAAAACCTTCTTTTACGTTTACTCTCGTGTTAAAAATCTGAATTCTTCTAGAGTTCCTGATCTTCTGGATATGAGTGACTCGTGCTACCATCGTTCTCCTTAAGTCT
+
9>??@BBBDBBCCFCHCCBBBBCBBBDCCBBB?BCCC=DD?B?BBCDCCC@BCCCC@C?CCBB@B@BCBBBBBCC?AABBB1BB?BBCC>BCBC@BCC?CE>@?ADBC?BDCCBAAA@CCC?C?CCAAABBC?CB@@<AAAAABBBCCBAAAACC?CAA?BC>B=@BFDCCCC@<B:999.:=A;;;;;.:AAAD>BBECCCCA@@5;;;;*;@?AB@C@CD@CCCCBBB?B?CDBBAA>ABI@DDCBBCBBBCB@@A9::?AA>B???C<>>A=@=@?BBAA
@ATNG8:03371:00185
GATGGTAGAGAGAGCTCTCTCATCGTACTCATTCGTTTCGGAAGAGACAGGTACGTTAATAGTTAATAGCGTACTTCTTTTTCTTAGCTTTCGTGGTATTCTTGCTAGTTACGCTAGCCATCCTTACTGCGCTTCGATTGTGTGCGTACTGCTGCAATATTGTTAACGTGAGTCTTGTAAAACCTTCTTTTTACGTTTACTCTCGTGTAAAATCTGAATTCTTCTAGAGTTCCTGATCTTCTGGCGCTCTGTCACGTCTGCTACCATCGTTCTCCTTAAGTCT
+
@<DC:CCCDCCBBBC;;;CBCBBACC@@@CBB@BFDG?AA?A>A@@@@??<??@@@<A=A@AA6A@CCCBB::;@:99999)36(.....'.933.3:7279188<=<=8=??::;>@<@AB<A<@@>=>>>>=>>>C8=>D??>>>AAA@@@@AA:;;;<@B>D=@@@@@@@>>6:;??@2@=A7;7===,==999-,,,,,,23578AA2889=C6C6;>8>@><7--+--3377,,),,2-279>B@???B========;;6;??BB;??@;A=B=;;<;
@ATNG8:03382:00181
GATGGTAGTGTCAGTGCGCGTCGTCCAGAAGATCAGGAACTCTAGAAGAATTCAGATTTTTAACACGAGAGTAAACGTAAAAAGAAGGTTTTACAAGACTCACGTTAACAATATTGCAGCAGTACGCACACAATCGAAGCGCAGTAAGGATGGCTAGTGTAACTAGCAAGAATACCACGAAAGCAAGAAAAAGAAGTACGCTATTAACTATTAACGTACCTGTCTCTTCCGAAACGAATGAGTACTATAGACTATCTGAGACTACCATCGTTCTCCTTAAGTCT
+
6<>?=@@@BBBBCBFCCCCC;66BB:=CD@CBBBAA?A8::BAAAD?BB?C??==:::::(9;@<<@B??=555(5999999$9:5;4999&5::8;666>>>>=8B>BB@BBB?BB??ADGCCBCBBBBBC@CCBB?BBCBBBAA<??A999:CBBBBBB?AAAAAB?DD?B>A:==??>7=;;7<DEED/>>;=;::BABAA=C<AA@@;?<?BCCB?BCBBBCB?B?BCE>A??;>@AABBA@?@@@@>>>BBBBBCCCCAB=BABBB?B>>>@?C?C999
@ATNG8:03385:00157
GATGGTAGCATCATGCATATCTCACCAGAAGATCAGGAACTCTAGAAGAATTCAGATTTTTAACACGAGAGTAAACGTAAAAAGAAGGTTTACAAGACTCACGTTAACAATATTGCAGCAGTACGCACACAATCGAAGCGCAGTAAGGATGGCTAGTGTAACTAGCAAGAATACCACGAAAGCAAGAAAAAGAAGTACGCTATTAACTATTAACGTACCTGTCTCTTCCGAAACGAATGAGTACGATGAGAGAGCTCTCTCTACCATCGTTCTCCTTAAGTCT
+
@CCB<BBA==@BB@==B@@?CB??@@BCC@CBA>>@39/3>;;??B?BB@C??<:86555$227::=>>AA@@=6=>;;;;;$:<.5255)5<<8;<<<@>@>C?C?BB@@???BBBBBBCCCCCGCCC@@>@CBB?BBAA@@>>9@=A@?=@BBADCBB>ABBBCC@BB?BAA=A=??=6>8838BDDD/BA=@888@@AA@<@<@@BB7;7;?BCC@CBBC@??5:6:AA9B??<?BBBCBBBB>AA>>>AAAA;;;@@;;;<A@@@B<A@@<@=A:==>>
@ATNG8:03385:00184
GATGGTAGACATATCGTACTCTCTGTACTCATTCGTTTCGGAAGAGACAGGTACGTTAATAGTTAATAGCGTACTTCTTTTTTCTTGCTTCGTGGTATTCTTGCTAGTTACACTAGCCATCCTTACTGCGCTTCGATTGTGTGCGTACTGCTGCAATATTGTTAACGTGAGTCTTGTAAAACCTTCTTTTTACGTTTTCTCTCGTGTAAAATCTGAATTTCTTCTAGAGTTCCTGATCTTCTGGCGCGTATGTATGTCGCCTACCATCGTTCTCCTTAAGTCT
+
ABBC?A@ACDCCCCCCCCCCCABACCCBCDAA>ABAA=?><>?AAAABBC?BBBBA<A:>>AA;A9===AAAA;94886565#25.5>A<>====A;:5;@389BB@@<@@@@?@@@;AAA9>9>@@??>@@;@@??688><<;;;AA<<::<;C;AAA;==9=8<<A??AA;;5<===<2=8=999:89):>==>>1:;;;;><///<<-<:>>@<@B:@A<A>>>@@@>D;@@?@@B==>=;??AAB?>>;>BAAAA?<>>=<>@>@><@>A<A7737776
@ATNG8:03403:00173
GATGGTAGCAGACGTGACAGAGCGCCAGAAGATCAGGAACTCTAGAAGAATTCAGATTTTTAACACGAGAGTAAACGTAAAAAGAAGGTTTTACAAGACTCACGTTAACAATATTGCAGCAGTACGCACACAATCGAAGCGCAGTAAGGATGGCTAGTGTAACTAGCAAGAATACCACGAAAGCAAGAAAAAGAAGTACGCTATTAACTATTAACGTACCTGTCTCTTCCGAAACGAATGAGTACGATGAGATCTCGTGTGCTACCATCGTTCTCCTTAAGTCT
+
9=>>ACBBCEDCCCEBBBCBCCCCD@CCC@BBCAAA?C@CAAAABD??@=@>@@@AAAAA/C====>>@BA==;3;;9;;;;*;B>@5::;*:CB?@BABDCEDB?B@BC@BBB=??BABCECCCACCCCCC?CBBB>@>==BBBC>B@BA@>ACBBBCCC?AAA@AA@BB<>>>9::>>=1:8818DDDE/7617///;=ABD<A=A??><@=A@ACC@CDBBA??<>=@CC>CBB?BAAABBB@@@:::AB@@@@>>:;;;??:>>??@=AAD=B=A<>>>>
@ATNG8:03404:00196
GATGGTAGCATCATGCATATCTCACCAGAAGATCAGGAACTCTAGAAGAATTCAGATTTTTAACACGAGAGTAAACGTAAAAAGAAGGTTTTACAAGACTCACGTTAACAATATTGCAGCAGTACGCACACAATCGAAGCGCAGTAAGGATGGCTAGTGTAACTAGCAAGAATACCACGAAAGCAAGAAAAAGAAGTTACGCTATTAACTATTAACGTACCTGTCTCTTCCGAAACGAATGAGTACAGAGAGTACGATATGTCTACCATCGTTCTCCTTAAGTCT
+
A??=:=C===//////::::<555A8<>C<:>CDCC?B=A833379488486::222998(9255587666222'2544444$55.5499907994///7:/45;7;9=>8;;<4548<@@?ADBBBCCCCD@A;;:<??AABC9:5<?C;;5:@:9:????CBBABB?BB?BB@=@<777.77718788:)8=699078;<;;=:>:=<BB<?;==BBB?BC???BC@F=>@B=B@@;??BAAABAA??==A987>=:;:=888=8=>?>>;>??4<5927::=
@ATNG8:03407:00180
GATGGTAGGCGTGTGAGAGTCTGCTTAGAAGATCAGGAATCTCTAGAAGAATTCAGATTTTTAACACGAGAGTAAACGTAAAAAGAAGGTTTTACAAGACTCACGTTAACAATATTGCAGCAGTACGCACACAATCGAAGCGCAGTAAGGATGGCTAGTGTAACTAGCAAGAATACCACGAAAGCAAGAAAAAGAAGTACGCTATTAACTATTAACGTACCTGTCTCTTCCGAAACGAATGAGTAGATGAGAGAGCTCTCTCTACCATCGTTCTCCTTAAGTCT
+
9445.5594555;9999995559994;<<5;666<=:>45/98///61796;6;:///;;;);*////6333:9917344444$44.54999+9<<75655:::44057<<9=<<6::84996;ABCDCCCCC?D@A@@CBBBBBAA<=;>00,0==>@@BBAA??BBB?BC=??D?BBBAA56652:;>AA/==88669=<;9;39.65<<:=;:8966:><===<<8<6::?6===588B=>>CBBBBBBB?@C887A===>>8===@A<@>>:>=A<=888
@ATNG8:03415:00186
GATGGTAGTACATGATAGACGACACCAGAAGATCAGGAACTCTAGAAGAATTCAGATTTTTAACACGAGAGTAAACGTAAAAAGAAGGTTTTACAAGACTCACGTTAACAATATTGCAGCAGTACGCACACAATCGAAGCGCAGTAAGGATGGCTAGTGTAACTAGCAAGAATACCACGAAAGCAAGAAAAAGAAGTACGCTATTAACTATTAACGTACCTGTCTCTTCCGAAACGAATGAGTACAGAGAGTACGATATGTCTACCATCGTTCTCCTTAAGTCT
+
5=<<8<<ACB=BCBBBBBBGCDCCCA:;;>ABAABA5;59339;<B>BB=A=999@@@@@0B=BBDCCBBBBBG;B?;;;;;(;5.52555&5:<7<BBBCA@?D8:8:?;?BB@CCCAAABBCCCCAAACC@DCBB>@@A@>??@4;5;@A=@CCCCCCEGAAA?>?<@@499?=?=;A@7;//*/:<<;*33-6///==BEC<A<A;;;=A:>>BBB@BCCAA@C@DADAA9:::;??ABBBBBBBBBBBBBBBCCAA??>>>=A@@>@<???<?;?:=888
@ATNG8:03370:00229
GATGGTAGCATCATGCATATCTCACCAGAAGATCAGGAACTCTAGAAGAATTCAGATTTTTAACACGAGAGTAAACGTAAAAAGAAGGTTTTACAAGACTCACGTTAACAATATTGCAGCAGTACGCACACAATCGAAGCGCAGTAAGGATGGCTAGTGTAACTAGCAAGAATACCACGAAAGCAAGAAAAAGAAGTACGCTATTAACTATTAACGTACCTGTCTCTTCCGAATCGAATGAGTACGATGAGAGAGCTCTCTCTACCATCGTTCTCCTTAAGTCT
+
@@@B?B@@BCBBCBCCDCBBCA@@@@EDC?BBB99:=A=AAA989C@CE@D><<;>>DDD/A<@@@@A@A@@@@6==:;;;;*;B=A4;9:&5<<7666;>==:?;??AC?AAA?BCBBBCBCCCBCBDCCB@BCBB>BA@?@?>>9@=B@@>@BBBADDD?BBBBBB@BA<@>?;:;<><48885;BEED/@@<@888AAB@?:?;??BA:?:?@BBB@CBBBAAA=A?AB@BBBB?CCBBBBBBBBBCCCCBBBAAABBBBAA?BBBBB?B>>;><?=A766
@ATNG8:03383:00241
GATGGTGAGAGCTCTCTCATCGTACTCATTCGTTTCGGAAGAGACAGGTACGTTAATAGTTAATAGCGTACTTCTTTTTCTTGCTTTCGTGGTATTCTTGCTAGTTACACTAGCCATCCTTACTGCGCTTCGATTGTGTGCGTACTGCTGCAATATTGTTAACGTGGGTCTTGTAAAACCTTCTTTTTACGTTTACTCTCGTGTTAAAGATCTGAATTCTTCTAGAGTTCCTGATCTTCTGGCGCGTATGTATGTCGCCTACCATCGTTCTCCTTAAGTCT
+
@;=>9=BCCEBB;;;CCBCCCBCBBBDBB@BECC?BB@BACCCBBBB@CDDCC?A=AACC?C?AAAAABBBB>>>>?>2@B?A>>>9?BBC?BBB?BB698AA=?<?@AB@@@>9>><;C=A?>@@A??;?;;;9<<<===>??@ABB>=>A<BAA<AA<@:>>;;;6=?>=@>>>>3>9=9;::::):>==?9?;;;CB@@@D<??:?@@@@@A<A<A@9>>>@>>>:>9>>CBCC?CCD@CC?@@AAAB@?>>>//,0;;9;>;;;9;0/)/)/)/:77
@ATNG8:03396:00229
GATGGTAGGTGCACATGAGTGTATCCAGAAGATCAGGAACTCTAGAAGAATTCAGATTTTTAACACGAGAGTAAACGTAAAAAGAAGGTTTTACAAGACTCACGTTAACAATATTGCAGCAGTACGCACACAATCGAAGCGCAGTAAGGATGGCTAGTGTAACTAGCAAGAATACCACGAAAGCAAGAAAAAGAGTACGCTATTAACTATTAACGTACCTGTCTCTTCCGAAACGAATGAGTACTATGTAGAGCTCTATACTACCATCGTTCTCCTTAAGTCT
+
;=AA<<<D:==C><@@BA@:::9558BAA>?=<>00+06>:<A=BB?AA<A>BB?;;;;;*;2:A?@CCBB;?>0=::;:9:$::::=?;<2;A=@BDBBCCCBB?B<>?=@@C99:>>BBCBCC;;;CDDC?BB::8:@A@??>@3;5;;;5:A@@ABAA;>@@000=;:6;00,/6699(//-)-6999',,----356676;-226616276???>AACBBBA5:59??8@AC??>>BBABBB?@?CD?888>>>;6655/38///73555494=687==
@ATNG8:03411:00241
GATGGTAGCTCGCTGATGATATCTCCAGAAGATCAGGAACTCTAGAAGAATTCAGATTTTTAACACGAGAGTAAACGTAAAAAGAAGGTTTACAAGACTCACGTTAACAATATTGCAGCAGTACGCACACAATCGAAGCGCAGTAAGGATGGCTAGTGTAACTAGCAAGAATACCACGAAAGCAAGAAAAAGAAGTACGCTATTAACTATTAACGTACCTGTCTCTTCCGAAACGAATGAGTACGAGAGAGCACACGTGTCTACCATCGTTCTCCTTAAGTCT
+
:<B@=@@A95555599;9;>=;;<><>>B?BBBBBB?B?B?:888828:6:6::377777'755528;575225(59;;999$5949.55)59985555==<::7:6=?8?AA?AA??BCCCBBBDBBBCCAFBBB<@@@@@@AB=A>A::6:B??@BCC@AAABBC@CC>?@C>>=BBA5;;;;>>BBB/AA=@<<;AAABB=C9==AA<@<@A@@A@DC???::69<@@B=BBB?BABBBBCCBCAA:;;??AAAAA@@:<;=A;;;A=A>>;>:>;>;<<
@ATNG8:03415:00228
GATGGTAGCTCGCTGATGATATCTCCAGAAGATCAGGAACTCTAGAAGAATTCAGATTTTTAACACGAGAGTAAACGTAAAAAGAAGGTTTTACAAGACTCACGTTAACAATATTGCAGCAGTACGCACACAATCGAAGCGCAGTAAGGATGGCTAGTGTAACTAGCAAGAATACCACGAAAGCAAGAAAAAGAAGTACGCTATTAACTATTAACGTACCTGTCTCTTCCGAAACGAATGAGTACACACTCTCATATGACACTACCATCGTTCTCCTTAAGTCT
+
<<CD@BA9::6669<@@ABA@CB@A>@CC?CBDAAA?B>AAAABBB@BC?B@@?@BACCC3A====C@AC???@6=>:;;;;*;C>A=AAA7ABB@BBABBDDDD?B?BB@BBC=>>>>@BCCCCCCBCBBB@CBBB<>>@@<><A=A=@??=?BBBBCBB@BBBBBB?BC;>>96<;===488818::::+7959///77;AA<A=AAAB;?<??D;;:9CBAABF>@=A@?:?@@>BBBBBBB@?@?@@AAAA??BCABBCBB?BCCCC?AA@=@=@=@999
@ATNG8:03378:00279
GATGGTAGTACATGATAGACGACACCAGAAGATCAGGAACTCTAGAAGAATTCAGATTTTTAACACGAGAGTAAACGTAAAAAGAAGGTTTTACAAGACTCACGTTAACAATATTGCAGCAGTACGCACACAATCGAAGCGCAGTAAGGATGGCTAGTGTAACTAGCAAGAATACCACGAAAGCAAGAAAAAGAAGTACGCTATTAACTATTAACGTACCTGTCTCTTCCGAAACGAATGAGTACTTCGTCTCACTCTCGCCTACCATCGTTCTCCTTAAGTCT
+
BA==<@@???>@>>=<<<;;@BCC?:>>D@BB=<<<*0+/9;;;=B<@>2:2994:<===+>=@@;966=<<<=2@@99:::$9<<<5555&5;;8=@??=CBBB>B>BB?A@B<873;@@?@BB@BCBBBB@DECC@CAA>@@00-0;@0;6:9?;@BBC?BABB::79C=ABB?A@>?A2765.78888+5:5;///;;?=?<?=???A=A<>>CCC@DD@@@CC@B>:::.:??>ACCCBBCC?CCBA@@AAAAAA@@=@AA<>?>AD?:873;)/)//66
@ATNG8:03382:00265
GATGGTAGAGAGAGCTCTCTCATCGTACTCATTCGTTTCGGAAGAGACAGGTACGTTAATAGTTAATAGCGTACTTCTTTTTCTTGCTTTCGTGGTATTCTTGCTAGTTACACTAGCCATCCTTACTGCGCTTCGATTGTGTGCGTACTGCTGCAATATTGTTAACGTGAGTCTTGTAAAACCTTCTTTTTACGTTTACTCTCGTGTTAAAATCTGAATTCTTCTAGAGTTCCTGATCTTCTGGCGCGTATGTATGTCGCCTACCATCGTTCTCCTAAGTCTATCATCCGA
+
66>@<?=>DDCCCBD:96===<@@BC@@ABCB@DDCC=CC@C@BBBBBBB=>>CCC@C?AAAA?C?CACC??>>>:>=BAB.874;565'237?<B>>;>E688@@;;8;AA@><===@@A:>;>AAA@@@A=@@==9=@????CB@@@@@@@@A9==A<??:?;>>@AA>?=<9=@@@@5@=C:>>>==/=?;;;1666///;99<1888)5877>9@;@@9@BB>;;<=@=@?@AAD;>@A;AAA@>===@>@>;862-2,,*,29990977-33073227,,,2202-
@ATNG8:03393:00266
GATGGTAGTGTCATATGAGAGTGTGTACTCATTCGTTTCGGAAGAGACAGGTACGTTAATAGTTAATAGCGTACTTCTTTTTCTTGCTTTCGTGGTATTCTTGCTAGTTACACTAGCCATCCTTACTGCGCTTCGATTGTGTGCGTACTGCTGCAATATTGTTAACGTGAGTCTTGTAAAACCTTCTTTTTACGTTTACTCTCGTGTTAAAAATCTGAATTCTTCTAGAGTTCCTGATCTTCTGGAGATATCATCAGCGAGCTACCATCGTTCTCCTTAAGTCT
+
9<<<?BABBAA;;==@ABBBCCCCCBBABB@A>ABAA=BB>C>CDBBBBDABBBCC@C@CCBB?C@BBDBBCBCC9:;HKE1?@=A@@A<ABBGACDF@CC@BAACCCAECCCCCCC@CCC?B@CCAAAB@?<@BBC?CCCCCCCCCCCDCBBBA>BBA>AB?B>ABCAABBBD>B;:;:.;=@=;;;;;*;B@AB;B@CBBBFABA5;;;;*;AAAB@BAGDACCECBAA?A?CCBBBC@BBC@CCCCBCCCBBBCCCBBBCCC@@?@CD@C>><?9>;?=>>
@ATNG8:03397:00260
GATGGTAGTGATACAGATCAGACACCAGAAGATCAGGAACTCTAGAAGAATTTAGATTTTTAACACGAGAGTAAACGTAAAAGAAGGTTTTACAAGACTCACGTTAACAATATTGCAGCAGTACGCACACAATCGAAGCGCAGTAAGGATGGCTAGTGTAACTAGCAAGAATACCACGAAAGCAAGAAAAAGAAGTACGCTATTAACTATTAACGTACCTGTCTCTTCCGAAACGAATGAGTACGTGTGCGACGTGTCTCCTACCATCGTTCTCCTTAAGTCT
+
5=5505<<<@BB966<@@ABCBBBB?BCC@CBCAAA@H@C?=888=8BA?CD>DD;;::9'52788555;===?7;==>>>5=:6:5;AA2AAB<?688@@@@@<@<@B:>>><@B@??>><A@??AAAAA;??AA=@@@?><;;<@=@>>:=ABBBA@@<A:;;@B=BB:>?@=B??>C:AA=866767(7<7<;=?@@?@@7:56>66*/,/<>=B=???A@@@<@<@@@:@@@:?=AAAAB>>:::>?AAAAAA?A?<AAA;==>?A=A?A<>:?9?=??
@ATNG8:03405:00252
GATGGTAGGAGAGCGTCTGAGAGGTACTCATTCGTTTCGGAAGAGACAGGTACGTTAATAGTTAATAGCGTACTTCTTTTTCTTGCTTTCGTGGTATTCTTGCTAGTTACACTAGCCATCCTTACTGCGCTTCGATTGTGTGCGTACTGCTGCAATATTGTTAACGTGAGTCTTGTAAAACCTTCTTTTTACGTTTACTCTCGTGTTAAAAATCTGAATTCATCTAGAGTTCCTGATCTTCTGGATATGAGTGACTCGTGCTACCATCGTTCTCCTAAGTCT
+
5<::7<;;5;=<;:;;;;:;;;>9BBCA<@C@DCCC<AB@FAABBCCBBACBBBB@C@CCCC?C@BCBCBAA@@>?@CCC1@@<??@@8>>>>9===2546<?<@AC@CDBBBDFG@DAA>A?BCBDBBCF@CCBB?BCCCDA@@AAAA???CC7:9B?BC?B?BACBBBB@A;>=AAA.;4;;;;;;;*;AAAA;B;;:A@>=9929494$4;:==?=;D=@??@??=<6>:>;@@?B?AAC>AAAB@BBBDDCBBB@@?ABC;??@;;5;;;+009:;=@
@ATNG8:03413:00260
GATGGTAGAGAGACTGTAGCGCACCCAGAAGATCAGGAACTCTAGAAGAATTCAGATTTTTAACACGAGAGTAAACGTAAAAGAAGGTTTACAAGACTCACGTTAACAATATTGCAGCAGTACGCACACAATCGAAGCGCAGTAAGGATGGCTAGTGTAACTAGCAAGAATACCACGAAAGCAAGAAAAAGAAGTACGCTATTAACTATTAACGTACCTGTCTCTTCCGAAACGAATGAGTACGATGAGAGAGCTCTCTCTACCATCGTTCTCCTTAAGTCT
+
6>==8666<<<>A<;@<<::=:::9(4:@8@BBAAB@D@C974==>8AB>B;37375555$549522:8::678)8<@@=>09@.9.95,5<@8==C???A?A>B?CCAGBB?ABAABCCCCCCCBCCCC@D?AA@BABBCBBB?C@C;:6:A???BBD?@>>CCC<?>49996:8666.6//)/<<<=,9;2////98:9<8=9<;?=<><>BBBB?BBBBAA@<?9?@@9@??<?DFFCC@@>===AAA@@>>>>>;;;;;=???BB=@@@=A<?;?889
@ATNG8:03419:00297
GATGGTAGATACTCGCTGATACACCCAGAAGATCAGGAACTCTAGAAGAATTCAGATTTTTAACACGAGAGTAAACGTAAAAAGAAGGTTTTACAAGACTCACGTTAACAATATTGCAGCAGTACGCACACAATCGAAGCGCAGTAAGGATGGCTAGTGTAACTAGCAAGAATACCACGAAAGCAAGAAAAAGAAGTACGCTATTAACTATTAACGTACCTGTCTCTTCCGAAACGAATGAGTACTACTCTCAGAGACACACTACCATCGTTCTCCTTAAGTCT
+
>;;;555559;;;;;<<===;:;<<3;:9498:8882717773339399095-----777$-)-55667:99>A979?@>=>,@=;94555'5;<7;@<A=@@:@=?=AA?@@?=?AABCCCCBBBBBBCCCADCBB?BAA@BBBB?C?A;;88BBBBBBB?BBBBAA>AC@CCC?@@===4665177888(6=4<888;98>@<@:??DD=A:ACCCC@CCCCCCC>A>AHG=BAB?BFBBBBBA@BBB?@@@@@@AAA@@AAA=AAAAA6;;;5;9>:>888
@ATNG8:03370:00301
GATGGTAGAGTATCATGTGTATCTCCAGAAGATCAGGAACTCTAGAAGAATTCAGATTTTTAACACGAGAGTAAACGTAAAAAGAAGGTTTTACAAGACTCACGTTAACAATATTGCAGCAGTACGCACACAATCGAAGCGCAGTAAGGATGGCTAGTGTAACTAGCAAGAATACCACGAAAGCAAGAAAAAGAAGTACGCTATTAACTATTAACGTACCTGTCTCTTCCGAAACGAATGAGTACTGTATCTATGTGTGCGCTACCATCGTTCTCCTTAAGTCT
+
B@?A8<<;;<@@>>?;;;@BB99:B>ABC>AABC@@=A?CA@@CCF@FI;<:;BB::;:;.;ADFCIECBCBCC>BB;;;<;)<<>;=?::.9?<8<BBBAABBB=B@BB?BBB@BCC@CBABBCDDBAACD@DDBB@BAA@?@?=8@>AAA>ACBBBBBC?CCBBBB?BB?BBB<;;ADD8:::5:=>@@/<;7=///==@AA:=:=BBB;A<ABBBB@CCAAA@@<@=?DC>CAA?ACCCBBB??>BBB>>>FBBB???@@>=:>@==><?@B<@;?;?==<
@ATNG8:03392:00300
GATGGTAGCTCGCTGATGATATCTCCAGAAGATCAGGAACTCTAGAAGAATTCAGATTTTTAACACGAGAGTAAACGTAAAAAGAAGGTTTTACAAGACTCACGTTAACAATATTGCAGCAGTACGCACACAATCGAAGCGCAGTAAGGATGGCTAGTGTAACTAGCAAGAATACCACGAAAGCAAGTAAAAGAAGTACGCTATTAACTATTAACGTACCTGTCTCTTCCAAACGAATGAGTACGAGAGAGCACACGTGTCTACCATCGTTCTCCTTAAGTCT
+
@A;;8<@<<<<;<;===>CBB;;;905<:5;?999A=A9??><<?@>AB?A=999??BBB3A???6979977::797::;;;*;@;:5999'5;;6<666==<<>:B<>>>BCB?BDDBBBFCCCC@@@BCC@E??@?BABBAABB?B?BBB?BCBBBCBB?BBDCBB?BC?ABA?>;;;D9==>:>??BB5;;7;===@@DAA:=:<=>=5;5;;@AB>A@::8??;<9==<=CC=@?BCCCBAAA@B??ABB@@@A@BB;;;<?===>8===8=9=9>888
@ATNG8:03418:00307
GATGGTAGGCACTGCGCACACATCCCAGAAGATCAGGAACTCTAAGAAGAATTCAGAATTTTTAACACGAGAGTAAACGTAAAAAGAAGGTTTTACAAGACTCACGTTAACAATATTGCAGCAGTACGCACACAATCGAAGCGCAGTAAGGATGGCTAGTGTAACTAGCAAGAATACCACGAAAGCAAGAAAAAGAAGTACGCTATTAACTATTAACGTACCTGTCTCTTCCGAAACGAATGAGTACTACTCTCAGAGACACACTACCATCGTTCTCCTTAAGTCT
+
5;999>99.555555<<<<<>C>>?8@@C?:66;;;8=6:99//)/;6;8883----(-777)8188;888::333(3855555$5<7<.555&5;;6566:<<>599:?CC?BAB?BBBBCCCA@@BBBBBCC?B???;????@A??>@@DCD@D@@?ABCC?CCBBBA>AB>;;;8=;;:@1:;:1::::;.7=9=///==A?><>=@@@A<A=BBD?@>?CBDBBB>A=@AA=BCC@BBBBBA???A==:;;>>>===@@??;;7<@@@C366>;D6=:>898
@ATNG8:03418:00332
GATGGTAGCTCTGCTCTGACTCTCGTACTCATTCGTTTCGGAAGAGACAGGTACGTTAATAGTTAATAGCGTACTTCTTTTTCTTGCTTTCGTGGTATTCTTGCTAGTTACACTAGCCATCCTTACTGCGCTTCGATTGTGTGCGTACTGCTGCAATATTGTTAACGTGAGTCTTGTAAAACCTTCTTTTACGTTTACTCTCGTGTTAAAATCTGAATTCTTCTAGAGTTCCTGATCTTCTGGGTCTACGCTCGTCGCGCTACCATCGTTCTCCTTAAGTCT
+
ACCD?C@@@ECCCBCCCCCBCBBBCCCCCBBB@BBBB=BC@C?BBCBCCC@DDB@B>B@CCBA?B@DCCBCCCCC?@@??>0>A>BBBE>CBCB@BCC@GE;;;BCCC?BBBBBCBB?BCC?B?DDBBBAA@>BABB>AABBBABBCA@ABBBBB@BBB>AB:<<?ACCDBCBA=A::::.;>B=;;;;.;C<<;0;@EBBBCBAC5;;;.9@@>@?@AEF@BBBBCBB@B?BBBABD?A9;:7;@BABBCBBABABBBBBBB?AA@BD>AAB?A>A=;;00
@ATNG8:03399:00370
GATGGTAGTATATCGCGTCGCTATCCAGAAGATCAGGAACTCTAGAAGAATTCAGATTTTTAACACGAGAGTAAACGTAAAAAGAAGGTTTTACAAGACTCACGTTAACAATATTGCAGCAGTACGCACACAATCGAAGCAGTAAGGATGGCTAGTGTAACTAGCAAGAATACCACGAAAGCATGAAAAAGAAGTACGCTATTAACTATTAACGTACCTGTCTCTTCCGAAACGAATGAGTACATAGATATACGTATAGCTACCATCGTTCTCCTTAAGTCT
+
;::<7;;<<<BCCB@;;;;:<A@@@:9;9=@BCAA@<C?BBB995<7;:7:633333333$34::888::888918855555$5<6;.6660/;<8<0/0<?<:?0804;7;?A9ABBBCDCCCCBCBBCCC@BBAB=:9;B@?;@?BAB>ABAAAAAB?CBCBEE?BB@AAA=?;;;<6///668=>>,995<878888==:>>AA;;5;:=;??@=ABCCBAA>A?BBC>CAA>???AC=>=??AA>>>>>>>A@@@@@@@<===;;5;;;4;:>18888
@ATNG8:03403:00358
GATGGTAGCTCGCTGATGATATCTCCAGAAGATCAGGAACTCTAGAAGAATTCAGATTTTTAACACGAGAGTAAACGTAAAAAGAAGGTTTTACAAGACTCACGTTAACAATATTGCAGCAGTACGCACACAATCGAAGCGCAGTAAGGATGGCTAGTGTAACTAGCAAGAATACCACGAAAGCAAGAAAAAGAAGTACGCTATTAACTATTAACGTACCTGTCTCTTCCGAAACGAATGAGTACGAGAGAGCACACGTGTCTACCATCGTTCTCCTTAAGTCT
+
BACB@BCCCCCCCCBCCCAA@CCBB?BDD@DCAABB?B>AABBBBB?BB?B@BB>>?AAA2><A@@B>>?@>?>4>>;;;;;*;C>B=AAA7A@@=>;9:CCCBB@B?AA>ABC>AABBCBBBCBDDBBBBB?CCCC<@@@BBBCB?C?B9859@@AABBC?BBBABB@CC?998;??@AA5;8708>>>?/9<66///8=AAD;?;?AAA<A;??DCD?BBCBAAA>A?BDC>DDD>AABBAAB?:::=:::;<=@===CC888;=A=<=:=<<:>1818:88
@ATNG8:03371:00436
GATGGTAGCGCGACGAGCGTAGACCCAGAAGATCAGGAATTCTAGAAGAATTCAGATTTTTAACACGAGAGTAAACGTAAAAAGAAGGTTTTACAAGACTCACGTTAACAATATTGCAGCAGTACGCACACAATCGAAGCGCAGTAAAGGATGGCTAGTGTAACTAGCAAGAATACCACGAAAGCAAGAAAAAGAAGTACGCTATTAACTATTAACGTACCTGTCTCTTCCGAAACGAATGAGTACGATGAGAGAGCTCTCTCTACCATCGTTCTCCTTAAGTCT
+
BBCC@DDDCCCCFCCAA@CCCBBCC>CCC@B@==00*01:17:::B:CC?C@BA>>>>>?.??ABBBBDCB;;:1:>88898$69.51566+6:A58:@>=>?@@<B;??<AA?:>>@???@>>>?@@@@?@:==@@;::;=<<688-8:?>?<???@@@??;>=?=;;8;:5;>>8;;;>>4<::488888(8806=;==>AAA=A688??6;6;>888<@@B>===:>:>AB:AAA=AAA@===@:;:>>;;;??>>>=@==//-/<<9:5=>>:?7;6;@A;
@ATNG8:03398:00407
GATGGTAGAGTATCATGTGTATCTCCAGAAGATCAGGAACTCTAGAAGAATTCAGATTTTTAACACGAGAGTAAACGTAAAAAGAAGGTTTTACAAGACTCACGTTAACAATATTGCAGCAGTACGCACACAATCGAAGCGCAGTAAGGATGGCTAGTGTAACTAGCAAGAATACCACGAAAGCAGAAAAAGAAGTACGCTATTAACTATTAACGTACCTGTCTCTTCCGAAACGAATGAGTACGTGTGACGTACGTGAGCTACCATCGTTCTCCTTAAGTCT
+
44455:;9566>>==654>000//6)/33-3???@C?B?CCCBCBCACKAC?AAA;;<;;*5;@@@=??DBCBE>BBBBBBB2BD?C?BBB9BAA@D:::>>>CC>A<8817<<><<=9C999DBBBBCEBC?BCCC<??@::9@A<A=A;;5;>?>>?=?8?@A???;???BBC<;6@>@)///.////'/6/5522578;999787>?5;5;=BBB@BCBAA@@:@589>9>==;??>?BCCBBBBBBCBAAAAAAAABBBB?@AA@@>BBA=A>A>?@@@
@ATNG8:03411:00406
GATGGTAGTGATACAGATCAGACACCAGAAGATCAGGAACTCTAGAAGAATTCAGATTTTTAACACGAGAGTAAACGTAAAAAGAAGGTTTTACAAGACTCACGTTAACAATATTGCAGCAGTACGCACACAATCGAAGCGCAGTAAGGATGGCTAGTGTAACTAGCAAGAATACCACGAAAGCAAGAAAAAGAAGTACGCTATTAACTATTAACGTACCTGTCTCTTCCGAAACGAATGAGTACCTCTCATATGACACTACCATCGTTCTCCTTAAGTCT
+
6=<<8;;;BCCCCBBDC@A@CEB@A=ABA;??@::9>A>ABB9:7=>BB?B>9989;888*938;;=?>>=;:7.8:;;9:9':B=C@CDD;CB>@A@;@BA@@B?B@BCDBBB=@ABBCBBBCCCCBBBCC?CCBB<>?BBB@AA>A@D@@>ACBBBBDC@AAAAAA?CC?>>?<?;AA@7;8858?DDE/==9=888AA@@@;>;>@AD=C:>>CCC@CBBAAAA>A?ACC=BAA>ABCCCCD?A==>>?@@>>AA?@?A:??@>>:>@@<@<A=A=>=
@ATNG8:03376:00478
GATGGTAGCACGACACTACGATGTGTACTCATTCGTTTCGGAAGAGACAGGTACGTTAATAGTTAATAGCGTACTTCTTTTTCTTGCTTTCGTGGTATTCTTGCTAGTTACACTAGCCATCCTTACTGCGCTTCGATTGTGTGCGTACTGCTGCAATATTGTTAACGTGAGTCTTGTAATACCTTCTTTTTACGTTTACTCTCGTGTTAAAAATCTGAATTCTTCTAGAGTTCCTGATCTTCTGGAGATATCATCAGCGAGCTACCATCGTTCTCCTTAAGTCT
+
ACBC@BBBCB=B>>>>==>>@@=BBBBACBBB@BBBD>BB@B@BCAAACC?CAABB@C?BBCB@D>BBBBBBB=B;55;;;*8:3=8//'/00/066615:499>;:;<??AA@@@@9>??:>9>>>A888@;AA>@7==?9::@?@>?@?788:5:=>8==;>7;;BBAAAAA<???:>>@<A;><;<<.<>>CC9A88:;;:AAA<?AAA/A?@@@;@<?D<>>====>;C;>>==>?;;;;<>BA;>>>>>>@CCCCC@@@C?99:AB?ABD?B@B@>??@
@ATNG8:03378:00466
GATGGTAGATACTCGCTGATACACCCAGAAGATCAGGAACTCTAGAAGAATTCAGATTTTTAACACGAGAGTAAACGTAAAAAGAAGGTTTTACAAGACTCACGTTAACAATATTGCAGCAGTACGCACACAATCGAAGCGCAGTAAGGATGGCTAGTGTAACTAGCAAGAATACCACGAAAGCAAGAAAAAGAAGTACGCTATTAACTATTAACGTACCTGTCTCTTCCGAAACGAATGAGTACACACTCTCATATGAACTATCGTTCTCCTTAAGTCT
+
BCCC?BCBECCCDBBBCCDCCCBCC=CDD?DBBBBB?B@CCCABBB?BB?B?BB>AACCA/D=CCB>>>??@@A9?>:;;;;*;B@@599909D@;<@;CCCCCC@A?CC?CAB>AABBBCBBBDDCDCAAB?BBBB>BA@@===B>B?D9879AAAAECC?AABBBB=AA;????>>?@>49885;CCBB/==9=///==@@@<@=AAAA=A:=>BBB?BCCBBCC>A>AAC9A8878>CDDCA?>>>AA@===@BCC>AACCCCC?ABB?B@C@BBAB
@ATNG8:03408:00452
GATGGTAGAGTATCATGTGTATCTCCAGAAGATCAGGAACTCTAGAAGAATTCAGATTTTTAACACGAGAGTAAACGTAAAAAGAAGGTTTTACAAGACTCACGTTAACAATATTGCAGCAGTACGCACACAATCGAAGCGCAGTAAGGATGGCTAGTGTAACTAGCAAGAATACCACGAAAGCAAGAAAAAGAAGTACGCTTTTAACTATTAACGTACCTGTCTCTTCCGAAACGAATGAGTACACACTCTCATATGACACTCCATCGTTCTCCTTAAGTCT
+
CDCC?BBCDECCCCCBBBBBDB@@C?AAA?CBCCCC?B?BBECCBB@CC@C@BAA@AABA0AICLFEECBBAA@8?@;;;;;*;C?B?BBB:BCD@BBBBCBBBB>B?BB?BBC?BABBCCBBCCCCBCABB?CCBB>B@@@AA@C>A=B996:CAAAC:858@@>@A?BB=>>>;>:??=6::;5:<<<=.8<7<///;<?@A5@=@A??<?<>>>BB=A>=>;894::=BA:C>><>@@:::>>=>@>>>@AB;::>@AD??;>AA@@<@AA=A6;7;@@@
@ATNG8:03413:00471
GATGGTAGGACGAGCGTCTGAGAGGTACTCATTCGTTTCGGAAGAGACAGGTACGTTAATAGTTAATAGCGTACTTCTTTTTCTTGCTTTCGTGGTATTCTTGCTAGTTACACTAGCCATCCTTACTGCGCTTCGATTGTGTGCGTACTGCTGCAATATTGTTAACGTGAGTCTTGTAAAACCTTCTTTTTACGTTTACTCTCGTGTTAAAAATCTGAATTCTTCTAGAGTTCCTGATCTTCTGGTGTCGTCTATCATGTACTATCGTTCTCCTTAAGTCT
+
ABBHAFBB?BCCFCCBCBBEDCBB@BCCCC;:8;@@@<BB@C?BBCCCCE@BBBBB?B@BCCC@D@BBBBBBBBB?AADDD3A@>@BCC=CBCCACBB?BB=@@AB@A?@BCBCBBB@BCC?B?CC@A@BBC@CBBB>BBBBB@A@CCCCCBBBB?CBB@BB@B@BBCCCCCCB=B::::.;5;5;AAAA0@CCCC:;;BCBBBA@@5;:;:):??BC@D@FC@BAACCCC?C?CA??@D=??B@BCBBCABBBBBBAAABCCBBBCC?BBB?B>A?BCA@
@ATNG8:03371:00540
GATGGTAGGACGAGCGTCTGAGAGGTACTCATTCGTTTCGGAAGAGACAGGTACGTTAATAGTTAATAGCGTACTTCTTTTTCTTGCTTTCGTGGTATTCTTGCTAGTTACACTAGCCATCCTTACTGCGCTTCGATTGTGTGCGTACTGCTGCAATATTGTTAACGTGAGTCTTGTAAAACCTTCTTTTTACGTTTACTCTCGTGTTAAAAATCTGAATTCTTCTAGAGTTCCTGATCTTCTGGTGTCTGATCTGTATCACTACCATCGTTCTCCTTAAGTCT
+
55<<8==E@CCCCA==?>C@@A@@?CBAAABA=@@??8;;7;@CDCBBFDACCCDC@C@BBBB?B@DDDCCCCBB?BCDDD1BB?CBBE=CBBB>BBB=BB?@@BCCIACBBBDCCC?BCD@C@DBBBCCCC?CCCC<@@CCCBBCCBBAABCBB?B??<?C@C?AADBBBCAA;@;;;;.;5;5;CCCC1;;AAB:AABBCCCCCA5;;;;*;@@@A7;7;C@CDBAAAA@C?CBBBBB?CCD@BBCBAABB;;;AACBB;;;B@CBDBE@CAA=?;?>A999
@ATNG8:03372:00525
GATGGTAGTGATACAGATCAGACACCAGAAGATCAGGAACTCTAGAAGAATTCAGATTTTTAACACGAGAGTAAACGTAAAAAGAAGGTTTTACAAGACTCACGTTAACAATATTGCAGCAGTACGCACACAATCGAAGCGCAGTAAGGATGGCTAGTGTAACTAGCAAGAATACCACGAAAGCAAGAAAAAGAAGTACGCTATTAACTATTAACGTACCTGTCTCTTCCGAAACGAATGAGTACTGCGTTCTCACTCTCGCCTACCATCGTTCTCCTTAAGTCT
+
@@AC@CCBCCF<<<=<=;?@CBECC?CBB?B;;00/6;58=7///:38858;77222777(50599=??>>>?>6;:;9499'9=;@=@@@9CCC@CCCC@@@;;9;@BB@BBB@CCBBBBCCCCCCDCCBB>ADCC=A@@@@@>>:@?B@@>AAAABBBD@BBAAAA@BB?BBC@C>>=@1:87088888(8>:=888??ABC=A<ACBB<?;>>BCE@CDCA@CA=?=?CD?CCC>AAABBCC@AACE?BAABCBCBBCC@BCC?CECAA>@???B?B?BBBA
@ATNG8:03377:00506
GATGGTAGCATCATGCATATCTCACCAGAAGATCAGGAACTCTAGAAGAATTCAGAATTTTTAACACGAGAGTAAACGTAAAAAGAAGGTTTTACAAGACTCACGTTAACAATATGCAGCAGTACGCACACAATCGAAGCGCAGTAAGGATGGCTAGTGTAACTAGCAAGAATACCACGAAAGCAAGAAAAAGAAGTACGCTATTAACTATTAACGTACCTGTCTCTTCGAAACGAATGAGTACTGCGTCTCACTCTCGCCTACCATCGTTCTCCTTAATGATCT
+
4499.55<<B<<?666A@A?B;:597<::6:><?BB>A:@>;783:4::6>;0///(/333(34799855566::'2244444$5<7<6;A;1;<<75955::9<>9?;?>+000/9;<@@AA@@BCBBBBD?@@?@=?>@8:8;;9=:=00+0;;9>9>=:>AC@@@=>=9?:9269999.56517::::+9918658;:<6738:<==>5;4:9C;:6:BC@ADD787A@9>??7>>@@@@?@@?;>?@A?AAACB??7=::6;;:=<8;9616(/(////65
@ATNG8:03412:00502
GATGGTAGTGTGTCTCTGAGAGTAGTACTCATTCGTTTCGGAAGAGACAGGTACGTTAATAGTTAATAGCGTACTTCTTTTTCTTGCTTTCGTGGTATTCTTGCTAGTTACACTAGCCATCCTTACTGCGCTTCGATTGTGTGCGTACTGCTGCAATATTGTTAACGTGAGTCTTGTAAAACCTTCTTTTTACGTTTACTCTCGTGTTAAAAATCTGAATTCTTCTAGAGTTCCTGATCTTCTGGGTGTATCAGCGAGTATCTACCATCGTTCTCCTTAAGTCT
+
:::9.55555<<<>666><<<655<<544;:=8?@AA<AC>B>BAABBBCABBBCCAD@BBBE@C@CBBDDCCCD?BBBBB5BB?BBCC=ABBB9;<B?BC@CBCCDF@CCCCCD@@?@BC@C?CCCECCBB>ABCC?CBCBCBBBBBBBCBBBB?CCC?CC?B?BABBB@@AC@B@@@@7@>B4;;AAA,@CABB=AACCCCCCCD@CCCC3C@@AD@D@CD@BBBBBBB@B?CBCD@@9@=@@:@BBBBCBCCCBBBCAAABB>B;;;B>A@@=?;>;A;::
@ATNG8:03418:00513
GATGGTAGTGATACAGATCAGACACCAGAAGATCAGGAACTCTAGAAGAATTCAGATTTTTAACACGAGAGTAAACGTAAAAAGAAGGTTTTACAAGACTCACGTTAACAATATTGCAGCAGTACGCACACAATCGAAGCGCAGTAAGGATGGCTAGTGTAACTAGCAAGAATACTACGAAAGCAAGAAAAAGAAGTACGCTATTAACTATTAACGTACCTGTCTCTTCCGAAACGAATGAGTACGATGAGATCTCGTGTGCTACCCATCGTTCTCCTTAAGTCT
+
;:9;7;<=@@C@@@<;;=555=494054:7:==;0/(/166:;8;8.3349386222555'538898889=888)8<;;;;;$9<494555&5994;669BBA<B?B@BC?BBC?A?97;@@@CCCBAAA;;49?771377;;87=8><@9:49<>;>>?D?A@@?;;6893==?32.:::./////////$.545222222886=6555926266///699:;::>9=486>38;<6///==>897A;99977779<=98/////'/57=>;??A;A;D;B775
@ATNG8:03382:00580
GATGGTAGCGCATATCAGCGCAGCCCAGAAGATCAGGAACTCTAGAAGAATTCAGATTTTTAACACGAGAGTAAACGTAAAAAGAAGGTTTTACAAGACTCACGTTAACAATATTGCAGCAGTACGCACACAATCGAAGCGCAGTAAGGATGGCTAGTGTAACTAGCAAGAATACCACGAAAGCAATAAAAAGAAGTACGCTATTAACTATTAACGTACCTGTCTCTTCCGAAACGAATGAGTACTGCGTCTCACTCTCGCCTACCATCGTTCTCCTTAAGTCT
+
DBCD@E;9;BBBBCBBBCCFDDCCC>CDC@CBBC@@=@>@?CDBBB@AA=A?@@A@@@@@0@@CEDCCCCEBBC=BA@@@@@0B@=@;@@@9@AB?AA@@CCECB?B?BB?BBB>BBBBBAABBBCCCCCDD@DCCC@BAA@?@?A=@?B999:BBBBCCA?CCCCCB>CC=@@@8<<877):9:38@AAB/9:6:///<=??@<@<A>;<7;<AADDD?DCDBBBB>A>ADD>DBB>AA@BBBBBBBBBBBCBBBCDBBA@CCC@BBBBC@@@@@C@C?B??>
@ATNG8:03387:00579
GATGGTAGCATCATGCATATCTCACCAGAAGATCAGGAACTCTAGAAGAATTCAGATTTTTAACACGAGAGTAAACGTAAAAAGAAGGTTTTACAAGACTCACGTTAACAATATTGCAGCAGTACGCACACAATCGAAGCGCAGTAAGGATGGCTAGTGTAACTAGCAAGAATACCACGAAAGCAAGAAAAAGAAGTACGCTATTAACTATTAACGTACCTGTCTCTTCCGAAACGAATGAGTACGTGTGCGACTTGTCTCCTACCATCGTTCTCCTTAAGTCT
+
;AAB9@@@@CCBBCBBBBCB@@@;;64>?;;?@00/4606;;784=6<;4<4<<877===*=5::???A@A@BA6::;;;;;*;A=A>BBB;CHHAGCCBCCCCD?C?@@>@BC?BBBBBBCEFDDCCCBCB?BB@@>?899ABBD@C?C::::ACCDBBB=??B:::?BB=A::5:??@@/88818>@@@/7818788;:9:;=B=BABB=B7;;CCD@DCBAAAA=?=?DE>BBC>??BBACBAAAA888A8818>>==8=;;6;>==A<@?@:>;>;?AC;
@ATNG8:03388:00590
GATGGTAGGAGACACGTCGCACACGTACTCATTCGTTTCGGAAGAGACAGGTACGTTAATAGTTAATAGCGTACTTCTTTTTCTTGCTTTTCGTGGTATTCTTGCTAGTTACACTAGCCATCCTTACTGCGCTTCGATTGTGTGCGTACTGCTGCAATATTGTTAACGTGAGTCTTGTAAAACCTTCTTTTTACGTTTACTCTCGTGTTAAAAATCTGAATTCTTCTAGAGTTCCTGATCTTCTGGGCTGCGCTGATATGCGCTACCATCGTTCTCCTTAAGTCT
+
ACCC@BCB@BBCBCCDCAAACFGCECCCDD@@<@BBB=BB?B=555<<<<9<<A@B=A:?>;=8=8?@@A?@:6>9:7777):<:>8868&2>;<6<@@<=@=AAA@@>9>>>>?@@@<@AB<?;====;;;@=BBAA<>>@???>>>@@??;::@:>>>=BB;?;?ABBAAAAA=AAAAA5A<@9==AAA.@@@@A688>>=<=;7717777+7<><D=A<>>:>?AA<=;:@;@@====;<<<>4;555777;>=<;7633333-377=>7A==<A9A<AAAA
@ATNG8:03394:00562
GATGGTAGCGCACACATAGATACAGTACTCATTCGTTTCGGAAGAGACAGGTACGTTAATAGTTAATAGCGTACTTCTTTTTCTTGCTTTCGTGGTATTCTTGCTAGTTACACTAGCCATCCTTACTGCGCTTCGATTGTGTGCGTACTGCTGCAATATTGTTAACGTGAGTCTTGTAAAACCTTCTTTTTACGTTTACTCTCGTGTTAAAAATCTGAATTCTTCTAGAGTTCCTGACTTCTGGCTCTCGTAGACAGAACTACCATCGTTCTCCTTAAGTCT
+
;@@@=BBBBBCCCBBCCCDDBCBBCCAABBBB?@ACD>DD?D?CA@AAAB?BBBBC?B@CB??=@?A@AB;;;BA9=?===,=A<@?CF>BBBB?BAC@CD?BABCCD@EDCCCCBC?CCC?C?CECBAA@C@ECCC?CBCCCCCCBBCCCBBAB?DBA<BB?C<>>CCCCCCC?A@@@@7==B;:::::*;BABB=B@CBCCCCCC@BCBC5CBCCC@C@CD?CCCBBBB?B?BBBCC?C?B?BBAAA???CBBBDD?A@@A@BBAAC?CCB?B@C@A888
@ATNG8:03407:00599
GATGGTAGGTGCAGCATGAGTGTATCCAGAAGATCAGGAACTCTAGAAGAATTCAGATTTTTAACACGAGAGTAAACGTAAAAAGAAGGTTTTACAAGACTCACGTTAACAATATTGCAGCAGTACGCACACAATCGAAGCGCAGTAAGGATGGCTAGTGTAACTAGCAAGAATACCACGAAAGCAAGAAAAAGAAGTACGCTATTAACTATTAACGTACCTGTCTCTTCCGAAACGAATGAGTACCTCTCAGACGCTCGTCCTACCATCGTTCTCCTTAAGTCT
+
4::;=B@B45/=///<:=;;>B;??B>@@A=@AAAA@3;4:@=<<00*//)/499955:9:'9.5B@=@9;6@@@9B:96@@@+;?582;::39=??ABBBBBBBB?B?BC?CCC>ABDBCBABCCE@@@BBE?BAAA?B@@?>><<9@=AAC?CBBBDCCC=>?CBBB?CD@BBB?AA>==4888088888(6>6=587>>=AA7;8;@@@<@<@@CCD@DCBBBBB@C?CCD=BBB?BBBBBBC@>><?@?>>?A>?AAB:>>@<@???L;;:D=@=@<><00
@ATNG8:03410:00595
GATGGTAGTGTCATATGAGAGTGTGTACTCATTCGTTTCGGAAGAGACAGGTACGTTAATAGTTAATAGCGTACTTCTTTTCTTGTCTTTCTGTGGTATTCTTGCTAGTTACACTAGCCATCCTTACTGCGCTTCGATTGTGTGCGTACTGCTTCAATATTGTTAACGTGAGTCTTGTAAAACCTTCTTTTTACGTTTACTCTCGTGTTAAAAATCTGAATTCTTCTAGAGTTCCTGATCTTCTGGACAGAGTGTGCAGATACTACCATCGTTCTCCTTAAGTCT
+
4445.55777///<<=<===65/9;7///::=:<;@B=BA=<6555999:7<:;:;:=9<ACC<@;>@?::888;-3333&33-369::2////:6;/803?6@<7;>CACCDCDDBC@BCC@B@CCCCCCCB?B@@@?BBBBCCBBCCDBBB@CC@CDC@AB?B?BAABBCGEE@C@AAA3@<@5;;;;;*;AABE=D@@;;;@;::2::;:*;>@@A?A@CB?CC@@@BB@C@CCCDCD?BBB@CDCBBCCCCBBBBCCCCBBB@CCBBCBCBA?B?B?CC@@
@ATNG8:03372:00637
GATGGTAGCTCACGTACGTCACACGTACTCATTCGTTTCGGAAGAGACAGGTACGTTAATAGTTAATAGCGTACTTCTTTTTCTTGCTTTCGTGGTATTCTTGCTAGTTACACTAGCCATCCTTACTGCGCTTCGATTGTGTGCGTACTGCTGCAATATTGTTAACGTGAGTCTTTGTAAAACCTTCTTTTTACGTTTACTCTCGTGTTAAAAATCTGAATTCTTCTAGAGTTCCTGATCTTCTGGGTCTCTCTCTCACGCACTACCCATTCGTTCTCCTTAGTC
+
@E@@?ABCB;66<<<<95959A@AABBBBC;;5;;;;6;C@C?BCBBCAA>ABBBB?B?CBBA?C?CABBBBB8868???A.><;<>><39>>?:?@@<<<+//:99:5=??886AC=;;;=B=A?>>???A<@@@@:==@:::>:::::;@@@A<=>><?A=A:=>A>>>>888*8::<</=5;5;>>>>/=>9;;1:9>977><<>08999(5;<<E==6==16366--/9>9@@>>>A;??DD8A@<<:666@=8<=::73329-990222,229,5,22--
@ATNG8:03415:00624
GATGGTAGCTCGCTGATGATATCTCCAGAAGATCAGGAACTCTAGAAGAATTCAGATTTTTAACACGAGAGTAAACGTAAAAAGAAGGTTTTACAAGACTCACGTTAACAATATTGCAGCAGTACGCACACAATCGAAGCGCAGTAAGGATGGCTAGTGTAACTAGCAAGAATACCACGAAAGCAAGAAAAAGAAGTACGCTATTAACTATTAACGTACCTGTCTCTTCCGAAACGAATGAGTACATAGATATACGTATAGCTACCATCGTTCTCCTTAAGTCT
+
/7::8==>>@;;;<?BCDCBBCAAA;??B=ACC;:9>A<@@@00/?<@A=F<::9AACCC3A;??A?AA@@===6=?CCCCB5BB>B5;;;4:@@=996;?CC=B@B?AB?????BBBCCCCCCCDCCBBAA>@B@?=?>>=????;@?A@?<?BAAACCC?AAACAB@BC>>>:5::;<:18884::::;+7>7=///;<?==:><@@@B;@<ABBAA?ACAAABB@B?BBB>BBD?AAACCDCAAAAA>>>AAA@@>@@@@>=:>B>=>;>>?;<7=6=///
@ATNG8:03428:00144
GATGGTAGCACGAAGTCACTCATATCCAGAAGATCAGGAACTCTAGAATAATTCAGATTTTAACACGAGAGTAAACGTAAAAGAAGGTTTTACAAGACTCACGTTAACAATATTGCAGCAGTACGCACACAATCGAAGCGCAGTAAGGATGGCTAGTGTAACTAGCAAGAATACCACGAAAGCAAGAGAAAGAAGTACGCTATTAACTATTAACGTACCTGTCTCTTCCGAAACGAATGAGTACTATGTAGAGCTCTATACGTACCATCGATCTGGTAAGTCT
+
4:::8<://////)//;::<<<66594955.5;;;;;:>9:;:;5536661:)0//////&/4;;888;:::=C8>9:999*5949.555&5:>8556;::::;7<7;;74446::89<<<==565::=::5:;:;6444343886=>=5545=986://(-76-//388*/7;673.--'---0---27.35059:5///<;7<;;A<?;@9?=??=9==:?<:?>B;>>A>A995:;;;00////.555566655333...392663335./.0552=;65
@ATNG8:03462:00122
GATGGTAGTGATACAGATCAGACACCAGAAGATCAGGAACTCTAGAAGAATTCAGATTTTTAACACGAGAGTAAACGTAAAAAGAAGGTTTTACAAGACTCACGTTAACAATATTGCAGCAGTACGCACACAATCGAAGCGCAGTAAGGATGGCTAGTGTAACTAGCAAGAATACCACGAAAGCAAGAAAAAGAAGTACGCTATTAACTATTAACGTACCTGTCTCTTCCGAAACGAATGAGTACGATGAGAGAGCTCTCTCTACCATCGTTCTCCTTAAGTCT
+
>99;5;;;?CBDCCCBA:;;A@AAA<@BA?BBB@@?>B>B?=>?=A<@A@A>??;<999:*:4889@?A?>987(5;;;;::$9<7<4555&5>>8;955:>>:@?B?BB?AAA8::AAB@ABCCCCDBBBB?BBBC?BBBBBB@A<A?B;;8;BABBBBC@BABABB?BA??9949@==>7:9:7;BDDD/BB:=888>====5;4;===9=>H?CAA@BAA@@::58:<>?:?AA>ABBAABBBBAAA>>>@==:::::;8:;5;=?;;7;?@:?:>:>;;;
@ATNG8:03463:00138
GATGGTAGTGTCATATGAGAGTGTGTACTCATTCGTTTCGGTAAGAGACAGGTACGTTAATAGTTAATAGCGTACTTCTTTTCTTGTCTTTCTGTGGTATTCTTGCTAGTTACACTAGCCATCTTACTGCGCTTCGATTGTGTGCGTACTGCTGCAATATTTTAACGTGAGTCTTGTAAAACCTTCTTTTTACGTTTACTCTCGTGTTAAAAATCTGAATTCTTCTAGAGTTCCTGATCTTCTGGGTGTATCAGCGAGTATCTACCATCGTTCTCCTTAAGTCT
+
////277:AB;66>==<;;;;::<<4443834.5509/9;*//)///::00*4:4:47:289:939=AAA<555<:-3488+8;488AAA9:99>=5;;;6;;688588AAEDDDDDBCABBBB?BCBCBCCC@CBBB?BBCCCA@@CCCCCAA@C@C@@@@595:ABABBBBB?CBBDC9C@C=@@@AA2AA@==)00000/888<:?BAA*:588A;A9>>:>BB@@??<@:>=@@@@7;;BE:888@A@AAAA@@@@@A@>><>AC??:=<A6<6;99:;;
@ATNG8:03426:00185
GATGGTAGGCACTGCGCACACATCCCAGAAGATCAGGAACTCTAGAAGAATTCAGATTTTTAACACGAGAGTAAACGTAAAAAGAAGGTTTTACAAGACTCACGTTAACAATATTGCAGCAGTACGCACACAATCGAAGCGCAGTAAGGATGGCTAGTGTAACTAGCAAGAATACCACGAAAGCAAGAAAAAAGAAGTACGCTATTAACTATTAACGTACCTGTCTCTTCCGAAACGAATGAGTACGAGAGAGCACACGTGTCTACCATCGTTCTCCTTAAGTCT
+
9<5569AB=B;:6A<<<>6:9=444)4::59<99@@=@9BA=@ABC@BB@D@?@?BBCCC3C?CCBBBBA>;;;)8395555$594949;;0;>>7;666<<<<<04033-3::4::<BCAABBBBB;::@C@BDBA?:87;;;<88<:<00+/:99:7=B;>>>7778//*...(.7999-...3333333$29(....335664648555050../::69;?A:88486::;9=7839@?>>;:9666=667?>7525522269275:9:58886:382;222
@ATNG8:03434:00193
GATGGTAGTCTCAGATAGTCTATAGTACTCATTCGTTTCGGAAGAGACAGGTACGTTAATAGTTAATAGCGTACTTCTTTTTCTTTGCTTTCGTGGTATTCTTGCTAGTTACACTAGCCATCCTTACTTCGCTTCGATTGTGTGCGTACTGCTGCAATATTGTTAACGTGAGTCTTGTAAAAACCTTCTTTTTACGTTTACTCTCGTGTTAAAAATCTGAATTCTTCTAGAGTTCCTGATCTTCTGGTATGACTAGTGTACTACTACCATCGTTCTCCTTAAGTCT
+
6<<<8;;@A@A@>=BBCCBBAC@@A;;44337-39993;<7@9>@:;59938<898348BAAA?C@CBB??00/6)/////$///(33880335516<<9==:=??@CC@CCCDCCBB@CCC?B?BBB@CBBD@CBBA@CBBBCBC@@?A@998AC=9:9?AB=B<??C:96CA@<@999::(97@5=9999$59A=>6=695;:4444.4444$4:::;9<@CC@CCA::9G?B@BBBA?>;>AB?CBBBCDCBBCDBBBCBAADD@CBBBD=??A<?;?@CBAA
@ATNG8:03436:00150
GATGGTAGGCGTGTGAGAGTCTGCCAGAAGATCAGGAACTCTAGAAGAATTCAGATTTTTAACACGAGAGTAAACGTAAAAAGAAGGTTTTACAAGACTCACGTTTAACAATATTTGCAGCAGTACGCACACAATCGAAGCGCAGTTAAGGATGGCTAGTGTAACTAGCAAGAATACCACGAAAGCAAGAAAAAGAGTACGACTATTTAACTATTTAACGTACCTGTCTACTTCCGAAACGAATGAGTACGTGTGCGACGTGTCTCCTACCATCGTTCTCCTTAACGTCT
+
44994;@B=@@@A>C690A>9=00,/<:4>BBBBB?C@BBBB???=??=A=@@@9::::'71;=99:888::;15522222$2906+222&255.5555555222).3770...5,5657777558//-3333+/..9.23-----)-27273505;;88655-255566/551698055988/69:75////'/3//.55222222'..3...707277788)//.353./)2288;3:>A6855;888555567755225555>:>;;7;D?660677*-)-(--335
@ATNG8:03438:00177
GATGGTAGAGTATCATGTGTATCTCCAGAAGATCAGGAACTCTAGAAGAATTCAGATTTTTAACACGAGAGTAAACGTAAAAGAAGGTTTTACAAGACTCACGTTAACAATATTGCAGCAGTACGCACACAATCGAAGCGCAGTAAGGATGGCTAGTGTAACTAGCAAGAATACCACGAAAGCAAGAAAAAGAAGTACGCTATTAACTATTAACGTACCTGTCTCTTCCGAAACGAATGAGTACACACTCTCATATGACACTACCATCGTTCTCCTTAAGTCT
+
4::9./////////56===;99543-3;?7:?@@<;5;<@@AA@=<8<<,0+0==><===+96<;;>@====A>4;44444&4;6:.444&33;5:;;:8;9<8487;<6;73.3775;;;<<@@@??@@@=A;99>ABA??>893;>A;;6;@AACCBB?B@?@@A598>A??36////(./.269<<<+33-6///99>785:6::?A;A499>:94:@===@@<<<;A=<===?BBCBBAAAAAACA?//.359999<<@<9BB=<<7999461647---
@ATNG8:03443:00170
GATGGTAGTGATACAGATCAGACACCAGAAGATCAGGAACTCTAGAAGAATTCAGATTTTTAACACGAGAGTAAACGTAAAAAGAAGGTTTTACAAGACTCACGTTAACAATATTGCAGCAGTACGCACACAATCGAAGCGCAGTAAGGATGGCTAGTGTAACTAGCAAGAATACCACGAAAGCAAGAAAAAGAAGTACGCTATTAACTATTACGTACCTGTCTCTTCCGAAACGAATGAGTACTATGTAGAGCTCTATACTAATCGTTCTCCTTAAGTCT
+
CBBB?@@;B@B@B<@@@;::@AB;:8:CC>AA@::9;@9?@@??>B?CD@D?:96;8999*9377>>>>AA@AA7>>:;;;;';<<<5555&5<<75666;;;>>@D@BA?AAA>BABCCBCCCBBBBBCCC@CCCC@BCBAAA??;@@CAB?B::;CBCB?BBCCBB?BC?BBB?A>===4=<>988787(8>:>878AAA==5:5;=>A;>?>B@@=@B@?@BC@B?ADD=BBC?BBBBBECA==ABA???@@@>>>>@@?;?A;@=@BC?A<@9>000
@ATNG8:03454:00226
GATCGCACACATAGATACAGTACTCATTCGTTTCGGAAGAGACAGGTACGTTAATAGTTAATAGCGTTCTTCTTTTTCTTGCTTTCGTGGTATTCTTGCTAGTTACACTAGCCTTCCTTACTGCTCTTCGATTGTGTGCGTACTGCTGCAATATTGTTAACGTGAGTCTTGTAAAAACCTTCTTTTTACGTTTACTCTCGTGTTAAAAATCTGAATTCGTCTAGAGTTCCTGATCTTCTGGCTCTCGTAGACAGATACTACCATCGTTCTCCTTAAGTCT
+
BBBBBBCCCGCBBCDCBCCCCB?AA@@=?BBC>CC>A>A@?AABA?BBBBB?C?BAAC?B?B>>?;;9=>:==AAA.==;>>@B:<==B>==>;??5::???@<@>>>A@@@78282748=;<<>>>9@@<94<:99=>@@@@?@@??>>;>==6==9<=AA@>??@<:7<88888(96>6:9999+9=98708///9<667=18989(2=?<@5@<@AAAA@AA=>:>=A>>=AA;??B=AAA;;;>>?>>>>@@A@???;?===A=B@@<?:=:=>>?
@ATNG8:03458:00225
GATGGTAGTGTCATATGAGAGTGTGTACTCATTCGTTTCGGAAGAGACAGGTACGTTAATAGTTAATAGCGTACTTCTTTTTCTTGCTTTCGTGGTATTCTTGCTAGTTACACTAGCCATCCTTACTGCGCTTCGATTGTGTGCGTACTGCTGCAATATTGTTAACGTGAGTCTTGTAAAACCTTCTTTTTACGTTTACTCTCGTGTTAAAAATCTGAATTCTTCTAGAGTTCCTGATCTTCTGGGATGTGTGCGCAGTGCCTACCATCGTTCTCCTTAAGTCT
+
@A@@=BBABBG??>?CCCBBCBBCBA?>?@=@;@@AA;AA7;19@AA@@@=@BBAA@A?AA885;>A?ABAAABA;>?===,=A;?8BC>BBBC@CBB?BB=A@DCCCACCCCCCCB?CCD?A?BDCCBBBC@CBBB;AABAA@BBBBBAAAAAB@DCB?BB?B@BCBBBCCBC>@;;::.;=@5;;;;;*;AAAC=BBBBCCEBBB5;;;;*;BACCAC@BC@BCCCCBB@C@BBBBCC?B?@@9@000>>>ACBBBCBB?B@A?ADCBBADCC?B?B?C@@@
@ATNG8:03460:00206
GATGGTAGAGTATCATGTGATCTCCAGAAGATCAGGAACTCTAGAAGAATTCAGATTTTTAACACGAGAGTAAACGTAAAAAGAAGGTTTTACAAGACTCACGTTAACAATATTGCAGCAGTACGCACACAATCGAAGCGCAGTAAGGATGGCTAGTGTAACTAGCAAGAATACCACGAAAGCAAGAAAAAGAAGTACGCTATTAACTATTAACGTACCTGTCTCTTCCGAAACGAATGAGTACTGTATCTATGTGTGCGCTACCATCGTTCTCCTTAAGTCT
+
:;4:.559<@>>?==?>>>=665;9<<<9<@@=::49:?@BBAAC@DE?D<??998:<:*<1775777:<<?A9@@BBABA5BC@F?CCC<DDH@BBCCDCCBB@B@CB@BAA>AEBBBBDCCCCBBBCBB@BBBB?BAAAAAAC?C=A@A=AAABBBBC?BBBBBA?AA8999<@;777.////68899+89475559;9:@<A<>>@A:>:>BDCC?CCCBCBB?B@BCD>CBB?999@ABBBBBBBBB>==??;;988?;;5;@=<;<==<;A;?<????
@ATNG8:03421:00272
GATGGTAGCGCACACATAGATACAGTACTCATTCGTTTCGGAAGAGACAGGTACGTTAATAGTTAATAGCGTACTTCCTTTTCTTGCTTTCGTGGTATTCTTGCTAGTTACACTAGCCATCCTTACTGCGCTTCGATTGTGTGCGTACTGCTGCAATATTGTTAACGTGAGTCTTGTAAAACCTTCTTTTTACGTTTACTCTCGTGTTAAAAATCTGAATTCTTCTAGAGTTCCTGATCTTCTGGGTGTATCAGCGAGTATCTACCATCGTTCTCCTTAAGTCT
+
6<<<=A<ACBBCGCCCCCBBBCCBBB@@?BAA>BBBC>CCAC@;;;BBCB@BB@AC?C?BBBF?B?@@AAABBBC>A9???5?@<?>FE>BBCC@CBB>BC@BBDCDD>BBDDDCBB?BBC@C@CCCBCBBB@CBBC@CCCBCCCBBBBBBBBBB@CBB>BB@D?BBC@A@BBH@CCCCC;B@C>BBBBB2ACBCC>CCECCCCCBB?CCCB5BBBBC@C@BD?CBBBAAC>C@CCCCBB>A89:7:@@BDDCECCCCCCCDAAA?AAACD?CCB58489?@@B
@ATNG8:03439:00288
GATGGTAGAGTATCATGTGTATCTCCAGAAGATCAGGAACTCTAGAAGAATTCAGATTTTTAACACGAGAGTAAACGTAAAAAGAAGGTTTTACAAGACTCACGTTAACAATATTGCAGCAGTACGCACACAATCGAAGCGCAGTAAGGATGGCTAGTGTAACTAGCAAGAATACCACGAAAGCAAGAAAAAGAAGTACGCTATTAACTATTAACGTACCTGTCTCTTCCGAAACGAATGAGTACGAGAGAGCACACGTGTCTACCATCGTTCTCCTTAAGTCT
+
4945.55>>CA@>==666><<8><<2;884335<::;@?BBBBA@@<@B?B=BBB;;;;;*;=BCCDDDBBBBE>CBA@@?@,@@<@=AAA6@AD?BBBBBABBB?B?BB?>>>=@A@=BABACGCBBBBBB@CCCB>A??>?@>?8@=A@@=@A@GBBBC?AAA@BB>BA<88827/::81///+/=>>>,6609///9=A=>;>=B=>==D=CACCC?BCBBBBB?B@CBB>BBB?BBBBBBBBBBAB@AAB@@ACA@@@=<<=DAA>B?BBB@@<@<<:::
@ATNG8:03468:00270
GATGGTAGATATATGCACGCTCTACCAGAAGATCAGGAACTCTAGAAGAATTCAAGATTTTTAACACGAGAGTAAACGTAAAAAGAAGGTTTTACAAGACTCACGTTAACAATATTGCAGCAGTACGCACACAATCGAAGCGCATTAAGGATGGCTAGTGTAACTAGCAAGAATACCACGAAAGCAAGAAAAAGAAGTACGCTATTAACTATTAACGTACCTGTCTCTTCCGAAACGAATGAGTACTGTATCTATGTGTGCGCTACCATCGTTCTCCTTAAGTCT
+
<BBC@BCCCEHCCBCBCCBCCCCCB?CCC?AAA:::<?:;@@00/?<?;6;600*/88;==,=79=;AAAAA>==5=>AABBB2CCAC@CFF;EDF@BBBDCCCCC?C@BB>BBB>AA@@BCCCCCBCCCCCC?ACCD?BAAAAA=@?C>B==:=CCCBAAC?BBCABB>BB=@<A;>>>AC9679=@@@@@/?;5;;?@?>>@@8>;??>B@B?CCCBB?B>>@=;;;?;AA@7@BB>B@@@@@CC>>>;;>@@BAA@BCBBBBB@BCBBB?@BB?C@D?BA@@
@ATNG8:03469:00277
GATGGTAGTGATACAGATCAGACACCAGAAGATCAGGAACTCTAGAAGAATTCAGATTTTTAACACGAGAGTAAACGTAAAAAGAAGGTTTTACAAGACTCACGTTAACAATATTGCAGCAGTACGCACACAATCGAAGCGCAGTAAGGATGGCAAGTGTAACTAGCAAGAATACCACGAAAGCCAAGAAAAAGAAGTACGCTATTAACTATTAACGTACCTGTCTCTTCCGAAACGAATGAGTACGATGAGAGAGCTCTCTCTACCATCGTTCTCCTTAAGTCT
+
BCEC=BBC5566;9;@=;@;==<<@::?97:9=???4<>AABBBCB;=>8B6<<95.///$.36...566222=088B===<*<=:;:;=A0?AA=ACCAA;;59057<<8:::7<;:39569??>>??995<:;9?;>?>CC@@@?B=@@@<?C=@ABBA=A@>>>:9;>;000:;;3;=4//(///////'-3,/.....257174<55516167????CA??=9939288A9ABC;>==7779<<///8/..88897;;9?:>4975556;771717.5599
@ATNG8:03469:00289
GATGGTAGTCTCAGATAGTCTATAGTACTCATTCGTTTCGGAAGAGACAGGTACGTTAATAGTTAATAGCGTACTTCTTTTTCTTGCTTTCGTGGTATTCTTGCTAGTTACTCTAGCCATCCTTACTGCGCTTCGATTGTGTTCGTACTGCTGCAATATTGTTAACGTGAGTCTTGTAAAACCTTCTTTTACGTTTACTCTCGTGTTAAAAATCTGAATTCTTCTAGAGTTCCTGATCTTCTGGAGATATCATCAGCGAGCTACCATCGTTCTCCTTAAGTCT
+
>:<>7<;;;<CC>CCCBC@@@B?A==<<@@<<6<;;;05;7=:@?>BAAA>BBA@@<?=ACBCAD@BCBB=<===8:?B?A28877ACA;:56<7::>99=89=9<8>:>@BBA@@B:::D?A>BB;;;;;A<@@A@=B;;;<@@@BABA;:9<=8;:99<?=@;@>@A969DE@AAB@A4@9=9:;;;.9@@>B799>>==>>>=.9999$94344057<<7<>>?BBB@C>B@?ABB?BCD@DEBBBDBAAA@@@@AB;;:A=@@AAA<@99298=8>>>=
@ATNG8:03431:00329
GATGGTAGTGATACAGATCAGACACCAGAAGATCAGGAACTCTAGAAGAATTCAGATTTTACACGAGAGTAAACGTAAAAGGAAGGTTTTACAAGACTCACGTTAACAATATTGCAGCAGTACGCACACAATCGAAGCGCAGTAAGGATGGCTAGTGTAACTAGCAAGAATACCACGAAAGCAAGAAAAAGAAGTACGCTATTAACTATTAACGTACCTGTCTCTTCCGAAACGAATGAGTACCTCTCAGACGCTCGTCCTACCATCGTTCTCCTTAAGTCT
+
@:BC@CBCCCDABACDFCBBCDDDC@CCC@BABB??<?=AABBBBB?BB?A?CCC@@@A5@@@@?===?>>>8?@BBBB;BAC@C@CFD;EDD@CBBBCCCCC@C@AA?ABC>BBBBC@@ACCCCDCBBB@BBAB>ACBDAAA@=@?C::9:BBBCBBC?AAABBB>BA:999398>@>7?==9=@@@@/;=7<///;:==A=B<C@@@<?<?@CCE@BBBBA@@7979CC>CCC>AABBBAB?A>>=@@==>>>>A@@=@AA=??>>A?CCC@D?B?AAA@
@ATNG8:03449:00314
GATGGTAGCATCATGCATATCTCACCAGAAGATCAGGAACTCTAGAAGAATTCAGATTTTTAACACGAGAGTAAACGTAAAAAGAAGGTTTTACAAGACTCACGTTAACAATATTGCAGCAGTACGCACACAATCGAAGCGCAGTAAGGATGGCTAGTGTAACTAGCAAGAATACCACGAAAGCAAGAAAAAGAAGTACGCTATTAACTATTAACGTTCCTGTCTCTTCCGAAACGAATGAGTACAGAGAGTACGATATGTCATCGTTCTCCTTAAGTCT
+
<6<<:>@BBBCCB;66::=:::5535:43-3::3987>6@@>@@9937?9A=?<752222$20555:;@@ACBE7;;BBBBB,AB4;.999&9@@;@;99<@@@B@B?BC?B@@=?A??@;;;CCCCBBCBC@BCBB>AAA@999@8<6<00+0>::;?BA=>==?>B<>=<?@986559903..(-6666(33(////55;;>9@=???@;>8<9@=@=@A@@@@A:<8898.7<<:=<>?ABB???A@<?998?:;=>=88765>7>CD7;6;=AA>@
@ATNG8:03454:00310
GATGGTAGTGCGTGAGAGAGAGACCCAGAAGATCAGGAACTCTAGAAGAATTCAGATTTTTAACATCGAGAGTAAACGTAAAAAGAAGGTTTACAAGACTCACGTTAACAATATTGCTGCAGTACGCACACAATCGAAGCGCAGTAAGGATGGCTAGTGTAACTAGCAAGAATACCACGAAAGCAAGAAAAAGAGTACGCTATTAACTATTAACGTACCTGTCTCTTCCGAAACGAATGAGTACATAGATATACGTATAGCTACCATCGTTCTCTAAGTCT
+
9945.59:9>@B>>@>??FGC?::;)4;:7;@9///471588/0/:8;98=<00///;;;+;25;55;5222666/5536666'..(.(..'.6739:=;7778>8=8=>:=>>=B@>>>@@@@@@@@@@AA:??AB=BAB===;;5;=??>;>@;77<//+/:9933-396///377---'...255555(555/..7789<////9<=6<5</--3-3--/:9:3:4556(59:8:@AA887:;???A@??@@@>=;;>>>=<@=>33-3----27778
@ATNG8:03454:00329
GATGGTAGGCACTGCGCACACATCCCAGAAGATCAGGAACTCTAGAAGAATTCAGATTTTTAACACGAGAGTAAACGTAAAAAGAAGGTTTTACAAGACTCACGTTAACAATATTGCAGCAGTGCGCACACAATCGAAGCGCAGTAAGGATGGCTAGTGTAACTAGCAAGAATACCACGAAAGCAAGAAAAAGAAGTACGCTATTAACTATTAACGTACCTGTCTCTTCCGAAACGATGAGTACGTGTGACGTACGTGAGCTACCATCGTTCTCCTTAAGTCT
+
=66505595;566>>>=>6::9444)455.5>9=>@7?:C@@@?@@;>A>B?CCB????=,<9998A9:9?>A>9>?::999'9>>@9?@@7?AC<@@=ABB==<7?;>?9?BB?BABBEDDDBBBBCCCCC@CADBAC???BBBE?A=B::6:@???B??;?BBBBB=A@50//+//<@>666:4:::::)770799;=@=<=7;7:@@A=B<@@BBB?BA:::9:4:=@@@:@???AA9:9<<<:;;BBCCCDBBB>>???@<;;;<<7:88197<9=>??
@ATNG8:03459:00306
GATGGTAGTGCGTGAGAGAGAGACCCAGAAGATCAGGAACTCTAGAAGAATTCAGATTTTTAACACGAGAGTAAACGTAAAAAGAAGGTTTTACAAGACTCACGTTAACAATATTGCAGCAGTACGCACACAATCGAAGCGCAGTAAGGATGGCTAGTGTAACTAGCAAGAATACCACGAAAGCAAGAAAAAGAAGTACGCTATTAACTATTAACGTACCTGTCTCTTCCGAAACGAATGAGTACACACTCTCATATGACACTAATCGTTCTCCTTAAGTCT
+
CCCC@BBBCCCCCCCCCBCCCCCCC>CCC?BBCB??>@@CBBACCC=AA>A>BBB>?@?@+<;AAAAAAD???C;=>;;;;;*;C>C5;::&9B<=9;9BCCCCC@C?BA?BBB?BBBBBCCCCBBCCCC??<?A??<@BA@@@@@;@>A::5:C@@ADBB?BCBBBB@BB?ABB<;;>==4=;;5;==>>/>A=@978>@?=<:=:=>?A:=:=@BAA@CCBACAA;@=?@@:ABB?AAACCCCCCAA>>>>>>?@BBBBBCC?BAAA@BBB?B?BADA@@
@ATNG8:03462:00315
GATGGTAGGCGTGTGAGAGTCTGCCCAGAAGATCAGGAACTCTAGAAGAATTCAGATTTTTAACACTTAGAGTAAACGTAAAAAGAAGGTTTTACAAGACTCACGTTAACAATATTGCAGCAGTACGCACACAATCGAAGCGCAGTAAGGATGGCTAGTGTAACTAGCAAGAATACCACGAAAGCAAGAAAAAGAAGTACGACTATTAACTATTAACGTACCTGTCTCTTCCGAAACGAATGAGTAACGTGTGCGACGTGTCTCCTACCATCGTTCTCCTTAAGTCT
+
9=?@?==C@CCCCC>ECCC;;9?;;3;==9BBBBBC@C>@@AAB@@=::4:?AA???AAA.?:>@??4::@==@@7==88888(85029@AA2>@>;@=;>@@@@?;?<@@=@><5:88::@@@DAA???>>>;???C7;8::>>>A<A<@>><>>>>AAAB==;<?>B=>>8==>8=<>@A299839;;;;+//+/<<<;<;@@@<@=B;;;;?=><<<><<=BB@@@:>;>AA:@@A<>99;//)/99///<>A;;;????>;>>?=B@A@@<??A8=1618;<<
@ATNG8:03467:00344
GATGGTAGGAGACACGTCGCACACGTACTCATTCGTTTCGGAATGAGACAGGTACGTTAATAGTTAATAGCGTACTTCTTTTTCTTGCTTTTCGTGGTATTCTTGCTAGTTACACTAGCCATCCTTACTGCGCTTCGATTGTGTGCGTACTTCTGCAATATTGTTAACGTGAGTCTTGTAAAACCTTCTTTTTACGTTTTACTCTCGTGTTAAAAATCTGAATTCTTCTAGAGTTCCTGATCTTCTGGGTCTACGCTCGTCGCGCTACCATCGTTCTCCTTAAGTCTATCA
+
CCBC?=<A<@=><;;@>666<>>>@?=<<=<@8@@@@:9838)////66;:6:;::96;23339496<;<99988>=AAAAA/>>;?====,=B??<;??9==<A@??@@9@@????=>:=BD8=8:::=;;;A=BBA@====@BB<;;@@7;;>>?;===;>>;>=A???@@@AA;>>AAA5A7:7;;EED/AA@@@@6?>@@A@@<=<8=>>>.>??>@;@=AA<ACCD<<<;A<?>>>AA;????7?>>>>=>>>?>>><<<<<<8<<=864666,2,2,22227222
@ATNG8:03430:00364
GATGGTAGATACTCGCTGATACACCCAGAAGATCAGGAACTCTAGAAGAATTCAGATTTTTAACACGAGAGTAAACGTTAAAAGAAGGTTTTACAAGACTCACGTTAACAATATTGCAGCAGTACGCACACAATCGAAGCGCAGTAAGGATGGCTAGTGTAACTAGCAAGAATACCACGAAAGCAAGAAAAAGAAGTACGCTATTAACTATTAACGTACCTGTCTCTTCCGAAACGAATGAGTACGTGTGACGTACGTGAGCTACCATCGTTCTCCTTAAGTCT
+
;==A7?<AAA.-----///444444(389-45;;;A:<4<AB897C=>>9?=@><:::::*:7777777:;:9=3;;D@CCC;BC>C6;<<6;BC?BBBCBCBBB?B@BB?BBB>A@?@ABCCCCC@@ABBA?A???=??AA??>A=A>A;:8:BAAABAC:??A::9>@?:=;;67775;0252075:::*9?7=567886>?;>:>AAA<A;??AAA@DCDEBAB7979CC>CDC?BBBBBBA?=;;;@@@A>?;::9///993996663966262828899
@ATNG8:03430:00367
GATGGTAGTACATGATTGACGACACCAGAAGATCAGGAACTCTAGAAGAATTCAGATTTTTAACACGAGAGTAAACGTAAAAGAAGGTTTTACAAGACTCACGTTAACAATATTGCAGCAGTACGCACACAATCGAAGCGCAGTAAGGATGGCTAGTGTAACTAGCAAGAATACCACGAAAGCAGAAAAGAAGTACGCTATTAACTATTAACGTACCTGTCTCTTCCGAAACGAATGAGTACCTCTCAGACGCTCGTCCTACCATCGTTCTCCTTAAGTCT
+
;===26665><>A==@8<@?@9:5525996<=<=<<0569BA?BBB?BB@B@A?@ABBBB2C?C;;=CCDCCCC?DACBBB7AC=@;A@@3@AA?BCAAAAA@@=A8:9?B89/7>?=???@BCCCCCBCB@D;;;6;:>9:99:5;;A;;4:@@@ABCD<AAA>>?;993999399>>>8<985656'25395788:::=;?187998;6<=ABB@BBBBB@A6:59<?9@??<?AAACBB?BCBB????>>>A==>;=<<18888@<@?D@F=@::///
@ATNG8:03432:00370
GATGGTAGTGCGTGAGAGAGAGACCCAGAAGATCAGGAACTCTAGAAGAATTCGGATTTTTAACACGAGAGTAAACGTAAAAAGAAGGTTTTACAAGACTCACGTTAACAATATTGCAGCAGTACGCACACAATCGAAGCGCAGTAAGGATGGCTAGTGTAACTAGCAAGAATACCACGAAAGCAAGAAAAAGAAGTACGCTATTAACTATTAATGTACCTGTCTCTTCCGAAACGAATGAGTACGTGTGACGTACGTGAGCTACCATCGTTCTCCTTAAGTCT
+
ADDH?::9CCCCCCHEDDCB@@9:;/:AB=BBB@??<?=?=?897@>AB@C?BA>@AFDG2B>AB>;;;;;@A>4=<78888(8;9:<AAA.>@@<A>>>>>>>>1835A<A>>;>A?@>>@>???;9<>@D=A@@@;><<>@@@A<?:?<<:>>>>@@@@<@@@>A@;>?=AAA;<>>??6<=>:89888(8818;ADEAA>>=@9@@//-/59@@==5AAAA::;=B====8>AC<@@A?@???;;;???@AAA?????@AAA:>>???:>>>:><A<@>??
@ATNG8:03433:00393
GATGGTAGGACGAGCGTCTGAGAGGTACTCATTCGTTTCGGAAGAGACAGGTACGTTAATAGTTAATAGCGTAACTTCTTTTTCTTGCTTTCGTGGTATTCTTGCTAGTTACACTAGCCATCCTTACTGCGCTTCGATTGTGTGCGTACTGCTGCAATATTGTTAACGTGAGTCTTGTAAAACCTTCTTTTTACGTTTACTCTCGTGTTAAAAATCTGAATTCTTCTAGAGTTCCTGATCTTCTGGTGTCTGATCTGTATCACTACCATCGTTCTCCTTAAGTCT
+
@CCC?BBB?@;;====;;;:::9945559:995;<<>7<<8<859595994555;93:95//8)/)///57//)/:)//777'//)58=<2556615<<5;;9;?>><B>BCDCDAABABAA?A?BC@A;;;A=@BAA=A@A@B<<;CC@@@@?@B?BBB@CC?A8:9CBAACCCACDDGE<B?B=;;<<;*;ABCC=BBBABAB@@@?ABBB5BBBBA>B?AB?BBBBCBD?C@CBBBAA=@?A<@BB;;;CBCBCBBBCCDCCC@AAAAA>AAA>A?A?BBAB
@ATNG8:03446:00388
GATGGTAGTGATACAGATCAGACACCTGAAGATCAGGAACTCTAGAAGAATTCAGATTTTTAACACGAGAGTAAACGTAAAAAGAAGGTTTTACAAGACTCACGTTAACAATATTGCAGCAGTACGCACACAATCGAAGCGCAGTAAGGATGGCTAGTGTAACTAGCAAGAATACCACGAAAGCAAGAAAAAGAAGTACGCTATTAACTATTAACGTACCTGTCTCTTCCGAAACGATGAGTACCTCTCAGACGCTCGTCCTACCATCGTTCTCCTTAAGTCT
+
BABA>ABBBDEGCBBCCCCBDDECC?BBC?CBC:;5.5.5:>455<8<=7?;9:4::<<<*@:9;6BCBB699A6?::5555$9<;@:>;;0;<=9;:66;BB?@=?@CC?BBB>AABBBCCCBBBCCCBA@?@BCD?BABBBBBB>B?A@@<@BBBBBBA@BBBCCC?BB?@@@?DBBBD<@98188888(/616///@@EBC:?;??BB=A=A;A@@=@BBBBBB?B>AAA<ABAAACBBBB?BBBBBBB@@@?@?@@=@@A=A???C?A@A<?;@=@99:
@ATNG8:03454:00383
GATGGTAGACACGTGTGCTCTCTCGTACTCATTCGTTTCGGAAGAGACAGGTTCGTTAATAGTTAATAGCGTACTTCTTTTTACTTAGCTTCGTGGTATTCTTGCTGTTACACTAGCCATCCTTACTGCGCTTCGATTGTGTGCGTACTGCTGCAATATTGTTAACGTGAGTCTTGTAAAACCTCTTTTTACGTTTACTCTCGTGTAAAATCTGAATTCTTTCTAGAGTTCCTGATCTTCTGGTCTACTACACTGTACTCTACCATCCGTTCTCCTTAAGTCT
+
6????CBCAABBBBC;;9554448>?:@AA;;6;C@A9BA<@<????BBB>A>ACC>@<>>==9=*0//87766=167@@@,/.<)....(2332+268366)..6//(/:><>D=>8===4:5888:;;;=:;:;=:=?A@B===BB???@BAA6::<8>?<?=AC>>>?A?>5;6:99-9)//3222(26666,222222682.---&-2335052222'2::99997;*//89=><>>@=>>>>>9=9967699:<?;770733-360677070946629
@ATNG8:03465:00385
GATGGTAGTACGATGATAGACGACACAGAAGATCAGGACTCTAGAAGAATTCAGATTTTTAACACGAGAGTAAACGTAAAAAGAAGGTTTTACAAGACTCACGTTAACAATATTGCAGCAGTACGCACACAATCGAAGCGCAGTAAGGATGGCTAGTGTAACTAGCAAGAATACCACGAAAGCAAGAAAAAAGAAGTACGCTATTAACTATTAACGTACCTGTCTCTTCCGAAACGAATTAGTACGTGTGCGACGTGTCTCCTACCATCGTTCACCTTAGTCT
+
////)--///////-:///7795555555.5:::9:095<<<<==9<=7@=@@A;;;;;*;>?A?;>;@@@@@5?C:;:::$9;9>@@?@2>C@;=BBDDDCCDAC?BB?BBB=BB>?@@;;;BCBBB@@@<:;;G;?@???@@B9<8<00)07778;<;9=;:?BB597:<>A>A=;;;)/0////////%.5066699588;:9:99?A<A<@8;9B?BBBDC@@=@=>>?9998=?:<7000/0/;99933325655516550..--2,--..3.33886
@ATNG8:03422:00432
GATGGTAGCACATGCATATCTCACCAGAAGATCAGGAACTCTAGAAGAATTCAGATTTTTAACACGAGAGTAAACGTAAAAAGAAGGTTTTACAAGACTCACGTTAACAATATTGCAGCAGTACGCACACAATCGAAGCGCAGTAAGGATGGCTAGTGTAACTAGCAAGAATACCACGAAAGCAAGAAAAAAGAAGTACGCTATTAACTATTAACGTACCTGTCTCTTCCGAAACGAATGAGTACCTCTCAGACGCTCGTCCTACCATCGTTCTCCTTAAGTCT
+
9?@@AA@@DCDCCBBBBB@A@D@@=ACFADDGG@@?@@CBBBCCC?CC@D@AA@?@CBB3B@?@?BBBB???@8@<;9995$5:496;>>2===:;?;>9;:55258A<7B>?489?>@BBBCCBBBFBBB@BBBC>@?BBBBBB@B?B@?=?ACAAABB@??@AAA?BD:??;5;;<<<37751556666%33,----789::99:9;;=7=;>>BAA>A?????B?C>BBA9A??:?@A:::@==;;;AA@@?AACBAA<A?@<?887A=B>?;>=A;A999
@ATNG8:03424:00447
GATGTAGTGTCATATGAGAGTGTGTACTCATTCGTTTCGGAAGAGACAGGTACGTTAATAGTTAATAGCGTACTTCTTTTTCTTGCTTTCGTGGTATTCTTGCTAGTTACACTAGCCATCCTTACTGCGCTTCGATTGTGTGCGTACTGCTGCAATATTGTTAACGTGAGTCTTGTAAAACCTTCTTTTTACGTTTACTCTCGTGTTAAAAATCTGAATTCTTCTAGAGTTCCTGATCTTCTGGTATGACTAGTGTACTACTACCATCGTTCTCCTTAAGTCT
+
<<<AA@BA@<>?CCCDBBBAA@@C@?=@???9@>@>:>@:?999695??8@BBBB?B@CAAA=B=@@@A@::9<173333$3949;==2=:??<ABC?BB@BBCBBB?BBBBBBBB@CDC@C?BCAB;;;I@CCCD>BCBBBA@@BBBAABABB?BBF@BB@B99:BBBBBCC>B;;;;.;=A>;;;;;*;ABCB8;;@AABBC@@5;;;;*:@@BA@BACC@BBBBCAE?B?AACDDC?AAD@CCCCCCCCCECDFBBBCCBB@CBBCC?CCC?D?B>ABBB
@ATNG8:03426:00416
GATGGTAGAGTATCATGTGTATCTCCAGAAGATCAGGAACTCTAGAAGAATTCAGATTTTTAACACGAGAGTAAACGTAAAAAGAAGGTTTTACAAGACTCACGTTAACAATATTGCAGCAGTACGCACACAATCGAAGCGCAGTAAGGATGGCTAGTGTAACTAGCAAGAATACCACGAAAGCAAGAAAAAGAAGTACGCTATTAACTATTAACGTACCTGTCTCTTCCGAAACGAATGAGTACTACTCTCAGAGACACACTACCATCGTTCTCCTTAAGTCT
+
;=@B?CCBCDDDDCCAA@BCBBBBD@A@A???@@@@=@@BBCCCBB?BF@C@BCBBCCCC5CBEDB@BCCCBBB9?B:::::*;=<=5945+9A=9=BBCCDCBB=A?@B=@BB@BBBBCBBBCCDDDDCBB>AABB?BBBBAA?@<@=A??<?BBBBBBB?@AB@@B@BA<@>>;>:A>>57785:=<=>/:;7<///:<???<?<@@@D=A:=>CBB@CCCBB@@=@=?CC=CAA>ABBBBBBBCCCCBABBAA@AA??=AAA;>@@@@7;;A<@;@<@:::
@ATNG8:03440:00432
GATGGTAGATACTCGCTGATACACCCAGAAGATCAGGAACTCTAGAAGGATTCAGATTTTTAACACGAGAGTAAACGTAAAAGAAGGTTTTACAAGACTCACGTTAACAATATTGCAGCAGTACGCACACAATCGAAGCGCAGTAAGGATGGCTAGTGTAACTAGCAAGAATACCACGAAAGCAAGAAAAAGAAGTACGCTATTAACTATTAACGTACCTGTCTCTTCCGAAACGAATGAGTACTATAGACTATCTGAGACTACCATCGTTCTCCTTAAGTCT
+
A@AA?;;6@?BB;;;==>==;;AAD>BCB?AAA?@?@B?@??///;6?;==6//.37989)8.589>>>?>?@@7==@@@@7>B>C4;;;'9<<85666==>>B?B@BB?B??<?A@ABCCCCBDCDDDBB?BA::7:???BB??<@?C@?>@BABBCBB?BCCBAA=AA=???==?<==6<9:5;???@/>?=B<;;AA???;><>B??=?<??CBB?BCBAACC7999BB>BCC?BBBCCCBAA>?>B???AAAABBBBCCC?BBBBB?BCD?B?C?B???
@ATNG8:03465:00426
GATGGTAGCATCATGCATATCTCACCAGAAGATCAGGAACTCTAGAAGAATTCAGAATTTTTAACACGAGAGTAAACGTAAAAAGAAGGTTTTACAAGACTCACGTTAACAATATTGCAGCAGTACGCACACAATCGAAAGCGCAGTAAGGATGGCTAGTGTAACTAGCAAGAATACCACGAAAGCAAGAAAAAGAAGTACGCTATTAACTATTAACGTACCTGTCTCTTCCGAAACGAATGAGTACTATGTAGAGCTCTATACTACCATCGTTCTCCTTAAGTCT
+
:@:>=:9:9;:>==;;??@AB@:;849:=6;AA::58@6:<;888;8;<9<;00..(....$.3888//.8699807=;;;;;*;:554555&5;;6;666>==<<7?7:=8BBB@BBBBCCDCCCBDCCD;;5;B999*8<<;;;33.58=<<9===<BB;?<?:>9>@7<=<@AB>><=8A/552+56677(8=9==>>><??@7;8:AAA:>:>AA@@@CBA@@@@<?<=?A9@@A=@?A@>?==9:77<A;<;=>==786==?;AA@>>:;>>:<8;;@999
@ATNG8:03465:00446
GATGGTAGCGCGACGAGCGTAGACCCAGTAGATCAGGAACTCTAGAAGAATTCAGATTTTTAACACGAGAGTAAACGTAAAAGAAGGTTTTACAAGACTCACGTTAACAATATTGCAGCAGTACGCACACAATCGAAGCGCAGTAAGGATGGCTAGTGTAACTAGCAAGAATACCACGAAAAGCAAGAAAAAGAAGTACGCTATTAACTATTAACGTACCTGTCTCTTCCGAAACGAATGAGTACGATGAGATCTCGTGTGCTACCATCGTTCTCCTTAAGTCT
+
5<<<>;;:=CBABBDCCFE@A@BBA:ABBA@AB??><B<>>@?@@B?BB?B>>??9::9:'66::9<;:>=99;1:=;;;;.5C9@.:::&5;;75666=<<<B9B@BB?ABA?BABBAAACCCCCBBBAA=@C??<?A@>?@::4;;A=@<?BBBBDCD?BBBBBC?CB?B==9=89;;;-7//(/6667,6=6B;;;BBA>?:>:=>?@:=:=@BBB@BB@?@::398<<<5;>?<@CBBAA=;<;BB?>?A;;;???@@>?><CDAAA9==C=C5;5;988
@ATNG8:03423:00494
GATGGTAGTATCTGTCTACGAGAGCCAGAAGATCAGGAACTCTAGAAGAATTCAGATTTTTAACACGAGAGTAAACGTAAAAAGAAGGTTTTACAAGACTCACGTTAACAATATTGCAGCAGTACGCACACAATCGAAGCGCAGTAAGGATGGCTAGTGTAACTAGCAAGAATACCACGAAAGCAAGAAAAAGAAGTACGCTATTAACTATTAACGTACCTGTCTCTTCCGAAACGAATGATACTACTCTCAGAGACACACTACCATCGTTCTCCTTAAGTCT
+
444549999:666<<;:;;==<<<A>@=???99333,368987///0//*.487555666(66?>>@ED;;;;>4879====(997<2555&5995<==@=<<:>5=9?>=ABB?BBCBFBBBDCBBBCCCC?BAAA@???B???B>B@B;;6:B???BBD=AAC>>?=@@>;;;</--33----288999+88/75565555:5:5<88:;A6;8CCC?BBB??>A<>;?@@;@BB>:99A?:99@@?ABCBCCBB88898==88859=6;<<8>;<;777:
@ATNG8:03453:00460
GATGGTAGTGCGTGAGAGAGAGACCCAGAAGATCAGGAACTCTAGAAGAATTCAGATTTTTAACACGAGAGTAAACGTAAAAAGAAGGTTTTACAAGACTCACGTTAACAATATTGCAGCAGTACGCACACAATCGAAGCGCAGTAAGGATGGCTAGTGTAACTAGCAAGAATACCACGAAAGCAAGAAAAAGAAGTACGCTATTAACTATTAACGTACCTGTCTCTTCCGAAACGAATGAGTACGAGAGAGCACACGTGTCTACCATCGTTCTCCTTAAGTCT
+
;@A@=@;=BBCCC>CCDCDCBA9::8:CC?CAA9999?9?>:>>=>>BB?C?0000/;;;+;1333777?==>:08645555$95252555&5:<75566<<<=B@B@BB?AAB?CCDCDBBCCCBAAB@;;5;B9:8:@@>??9:4;@B@@>@BAAABBB@BBBBBB?BB=ABB=<=?>=57;:5;AABA/AA=B988>=>:;1818:??8=9==BAA?CA@@@==391777)377/3;@=BBBB@@@@?@@@B???A@@@A@@<>==@@;??@;?8=9>???
@ATNG8:03456:00472
GATGGTAGGCACTGCGCACACATCCCAGAAGATCAGGAACTCTAAGAAGAATTCAGATTTTTAACAACGAGAGTAAACGTAAAAAGAAGGTTTTACAAGACTCACGTTAACAATATTGCAGCAGTACGCACACAATCGAAGCGCAGTAAGGATGGCTAGTGTAACTAGCAAGAATACCACGAAAGCAAGAAAAAGAAGTACGCTATTAACTATTAACGTACCTGTCTCTTCCGAAACGAATGAGTACGTGTGACGTACGTGAGCTACCATCGTTCTCCTTAAGTCT
+
<;9@7<BC;>@>@:56;>==BCBCC6@@B;966<<<8>8:99//)/71//+/588333377$7577,3/////:::28899999(55.5.559&59979556=<<<<8<;??=???>AA??ACBB@@ACBA@AC?BB::8:9BACBAA<@=?::69A???@@A>BA@999=@A?;;:<A;;;C9<;:588:::+7A9@:;;@;:9B:?4:9:72727=@A@>AC>><BB<=5=A?9@8878AACA====??<A@AA>>>A@A>?@<<8=;;:@:==>1808;?@AA
@ATNG8:03467:00494
GATGGTAGAGTATCATGTGTATCTCCAGAAGATCAGGAACTCTAGAAGAATTCAGATTTTTAACACGAGAGTAAACGTAAAAATAAGGTTTTACAAGACTCACGTTAACAATATTGCAGCAGTACGCACACAATCGAAGCGCAGTAAGGATGGCTAGTGTAACTAGCAAGAATACCACGAAAAGCAGAAAAAGAAGTACGCTATTAAACTATTAACGTACCTGTCTCTTCCGAAACGAATGAGTACGAGAGAGCACACGGTGTCTACCATCGTTCTCCTTAAGTCT
+
////)//;;:<<9555444//////3866498:==<<A=??CCCCDGJJ?A?ACCBBBBB2B?CCCCCAAA;;;.:@???@A.955:7<A>9B?@<@AAABBCBB?B?DC?B==<??AADCCHC;;;BA@@@;=?==348=898::2:;<<:6:00//:/3.399333.3;4;>9,222222&22225555'55.222262222+25,52225:597A<C<@?B@959:><?BB<ACF>AABBAABB???@?990;;//(.66:25215888B>BBB<:689@><>
@ATNG8:03429:00542
GATGGTAGCACGAGTCACTCATATCCAGAAGATCAGGAACTCTAGAAGAATTCAGATTTTTAACACGAGAGTAAACGTAAAAAGAAGGTTTTACAAGACTCACGTTAACAATATTGCAGCAGTACGCACACAATCGAAGCGCAGTAAGGATGGCTGGTGTAACTAGCAAGAATACCACGAAAGCAAGAAAAAGAAGTACGCTATTAACTATTAACGTACCTGTCTCTTCCGAAACGAATGAGTACGATGAGAGAGCTCTCTCTACCATCGTTCTCCTTAAGTCT
+
:;:A=BAACCBABCB?666>666<<59;9155;;590937::////)/6464:;333333$3,33333333777.77:9555$55.5.555'59949<<<==<=>7>589<A??;@A9:;;BB@BBBBB@@@@B???8::???@@A:@<@00+000*09995<=A><<:77397=177777.555-5<<<?/<:5952599AAA<A<A@=<9<5;;AAA?AAA:::@;?;999,9993:::ABC>>AA@@>>==<?A;:;BB;;;<===>><@??;><>=BAAA
@ATNG8:03431:00531
GATGGTAGTGCGTGAGAGAGAGACCCAGAAGATCAGGAACTCTAGAAGAATTCAGATTTTAATCACGAGAGTAAACGTAAAAAGAAGGTTTTACAAGACTCACGTTAACAATATTGCAGCAGTACGCACACAATCGAAGCGCAGTAAGGATGGCTAGTGTAACTAGCAAGAATACCACGAAAGCAAGAAAAAGAAGTACGCTATTAACTATTAACGTACCTGTCTCTTCCGAACGAATGAGTACTACTCTCAGAGACACACTACCATCGTTCTCCTTAAGTCT
+
<BCD@@AAICCCCCFCCCCCDBBBB=BDDACABAAA?B?BBC>=?C?CC?B>A@ABBAA+8+222296;@@BBF:;=;;;;;*;?=;5555&5<<7666;>>=?@;@=@B>@?@@BABBCCCCCCCCCCCCC?BBAA>AAA@AA@B?B@CBB?BCBBBBBC@@B@@@@@BB;>>>;>:<==6:::39;;;<.9;7=///=@CAA<A<ABAA:>:>ACCC?CDCBBBB<?=?C@CBA?BCBBBABBBBBCBBCAAAA@D<;;A?@<?A@@@8;;@<@:@<@767
@ATNG8:03437:00506
GATGGTAGTGTCAGTGCGCGTCGTCCAGAAGATCAGGAACTCTAGAAGAATTCAGATTTTTAACACGAGAGTAAACGTAAAAAGAAGGTTTTACAAGACTCACGTTAACAATATTGCAGCAGTACGCACACAATCGAAGCGCAGTAAGGATGGCTAGTGTAACTAGCAAGAATACCACGAAAGCAAGAAAAAGAAGTACGCTATTAACTATTAACGTACCTGTCTCTTCCGAAACGAATGAGTACACATCGTCGTGTCGTGCTACCATCGTTCTCCTTAAGTCT
+
A<?B>BCCDCDBD@;?A?@;<<5;6;=C=:>A000>6<6::@887@8=<9>:000;:???0?:@A?BBB>@99908:@@@@@0@C@CADDD;CCCADCCBBCDCB?B?CCACBB?BBBBBBCBCCCDCCBAA?BBBC>A@@?@@@B?B@C??=?BABBBBB=>??AA@?CA498818:===4888188888(5918577:::>@<A;@>>><?<>>BDC@BCBBBCC>@=@@@:@BB?BBBBBBB@@@@@@?BBCBAAC>???A@=ABCCB<@@@;>;><AA??
@ATNG8:03451:00514
GATGGTAGAGAGACTGTAGCGCACCCAGAAGATCAGGAACTCTAGAAGAATTCAGATTTTTAACACGAGAGTAAACGTAAAAAGAAGGTTTTACAAGACTCACGTTAACAATATTGCAGCAGTACGCACACAATCGAAGCGCAGTAAGGATGGCTAGTGTAACTAGCAAGAATACCACGAAAGCAAGAAAAAGAAGTACGCTATTAACTATTAACGTACCTGTCTCTTCCGAAACGAATGAGTACCTCTCAGACGCTCGTCCTACCATCGTTCTCCTTAAGTCT
+
9<AB@C@A@DICCCCCDCCBBAAAE>BBB?BBB???>A>ACDCCBC?CC?B@A@@@<==>/>=???@@AAAAAA7:<9;;;;*;A>B5;;;*:@@=<CABDDDDC?B>AB?BCC>AABBBCCCCCBCCBBBB?BBBC>CB@@===B>B?C@A>ABBCBBBB?AAABBA@CC=@9818=>>>4;::488888(/959///::=?><>=BAAA<A<??CCC?BAAACCB=?<?BF>BBC?BBBBAA>;>AA>>>@@888AA;;8;BB<A;;;C?CCC?C@F@B:::
@ATNG8:03458:00547
GATGGTAGCTCGCTGATGATATCTCCAGAAGATCAGGAACTCTAGAAGAATTCAGATTTTTAACACGAGAGTAAACGTAAATAGAAGGTTTTACAAGACTCACGTTAACAATATTGCAGCAGTACGCACACAATCGAAGCGCAGTAAGGATGGCTAGTGTAACTAGCAAGAATACCACGAAAGCAAGAAAAAAGAAGTACGCTATTAACTATTAACGTACCTGTCTCTTCCGAAACGAATGAGTACGTGTGACGTACGTGAGCTACCATCGTTCTCCTTAAGTCT
+
@@@B>;;9<@BCBB<?666<::9::5;<<:<<<???<@<@@=/0/>38819077333;;;'76<555>>@>AFK7;;BCE?BCCBAE=AAA9@AG=@@@BABBCC@C?AC?BBB>@@@ABA@BCCCDCC@AA?AAAC>AABBBB@@;@<@9949A???BBB?BAABBB?@@6:;A8==;::/88708===>@):945/..789;;;=;99>@;@:>>C998;@BBBCCAF?AAA<ACD?AAABBBBAA@AAABBBBBBDCAABBBD?BBBBB?A@@5818:AA98
@ATNG8:03427:00582
GATGGTAGTGATACAGATCAGACACCAGAAGATCAGGAACTCTAGAAGAATTCAGATTTTTAACACGAAGAGTAAACGTAAAAAGAAGGTTTTACAAGACTCACGTTAACAATATTGCAGCAGTACGCACACAATCGAAGCGCAGTAAGGATGGCTAGTGTAACTAGCAAGAATACCACGAAAGCAAGAAAAAGAAGTACGCTATTAACTATTAACGTACCTGTCTCTTCCGAAACGAATGAGTACAGAGAGTACGATATGTCTACCATCGTTCTCCTTAAGTCT
+
9;<A?BBCCCCAA;@;=<<<<;://)/76)//6687393:88333;2887=7?=//.999)72.....)289;;9125;CCCB199458===0B;;665599::::5:59:6:;;048779??=B@>????>>?B;::=@:89?<?A30+000+0=;=??BB?AA@@@@=:939??398=>>1;::4::::;+7=665555966<5;2<888<?98;@A?;>?:>==?9=9;>>5<8818<<=??@@A>=?<@<7779@@@????@;==///36/-*-0707---
@ATNG8:03439:00596
GATGGTAGATATATGCACGCTCTACCAGAAGATCAGGAACTCTAGAAGAATTCAGATTTTTAACACGAGAGTAAACGTAAAAAGAAGGTTTTACAAGACTCACGTTAACAATATTGCAGCAGTACGCACACAATCGAAGCGCAGTAAGGATGGCTAGTATAACTAGCAAGAATACCACGAAAGCAAGAAAAAGAAGTACGCTATTAACTATTAACGTACCTGTCTCTTCCGAAACGAATGAGTACTGTATCTATGTGTGCGCTACCATCGTTCTCCTTAAGTCT
+
:===9=@CCCCCBBA<;;;<<>=BB8=>=:;A@00/(/)----//838959332255@=@.928888::::;;;5;9BCCCC5DEAC@CCC<CCC?BA@@@ABCC@C@BB?B??=?CDCBBBBAAABBBBBG@CCAA>ABA@@@@?8?;?@?<@B?@@BCC?AAABDD?CC?>@?<?:===4=;;7;EEDD/;:7=///:;>==<@<>>@A<@<>>BAA?BB???AA=><???8?BB?BBDBBBBBBBBBC;:;AAAA???AA?@;?A@A@7;;>:>5;5;;;;
@ATNG8:03442:00572
GATGGTAGGACGAGCGTCTGAGAGGTACTCATTCGTTTCGGAAGAGACAGGTACGTTAATAGTTAATAGCGTACTTCTTTTTCTTGCTTTCGTGGTATTCTTGCTAGTTACACTAGCCATCCTTACTGCGCTTCGATTGTGTGCGTACTGCTGCAATATTGTTAACGTGAGTCTTGTAAAACCTTCTTTTTACGTTTACTCTCGTGTTAAAAATCTGAATTCTTCTAGAGTTCCTGATCTTCTGGTGTCTGATCTGTATCACTACCATCGTTCTCCTTAAGTCT
+
:>>C@CDC@CCCCCBBBBBDCCCC?CCCCCBB@BBBE=BB@C?BBBCDFDACCBBC@C?BBBD@D?BBCCCBBBC@BBBBB1BC@BBBB=BCCCACCC@BC>@@CCCC@CCCCBBAC?CCC?C@DDBB@@@D@CCBC>AAA@??A@CCBBCBBBB@CBB?BB?A?BABBCCDDD?A@@@@3?<A;BBBBB2BBBCF>CCCCCCCBBB5;;;;*;@@BB@D@CC@CCCCAAB@C?ABBCBB>BBC@CCCBCDCCBBAAADCCBBBC?CBABB@CBB>B=?;????
@ATNG8:03442:00573
GATGGTAGATACTCGCTGATACACCCAGAAGATCAGGAACTCTAGAAGAATTCAGATTTTTAACACGAGAGTAAACGTAAAAAGAAGGTTTTACAAGACTCACGTTAACAATATTGCAGCAGTACGCACACAATCGAAGCGCAGTAAGGATGGCTAGTGTAACTAGCAAGAATACCACGAAAGCAAGAAAAAGAAGTACGCTATTAACTATTAACGTACCTGTCTCTTCCGAAACGAATGAGTACTGTATCTATGTGTGCGCTACCATCGTTCTCCTTAAGTCT
+
;BAB?A@@BB;96<;;;>==;:;::*8AA<?BA9986=9=<=///;6;>:<57522279:*:5:::778:8@@B:A=@>;;;*=@=@499909BB9;;6:@A?CC@C?CCACBB?B???BBBABACBBBCCC@CCAA?BBBBBBBB?B?B@@>???@BDCC@BDBCCC?BB?BBB???@@?7::93;=>>?/>?:>;;;@@CED:=:>@CD7;7;@AAA@CCCBBDA=A=AAB<BCE?CCCAABB@BBBB@;;<@@@@@>>>B@@<?CBBB:>>B;?7;7;>??
@ATNG8:03446:00590
GATGGTAGGCGACATACATACGCGCCAGAAGATCAGGAACTCTAGAAGAATTCAGATTTTTAACACGAGAGTAAACGTAAAAAGAAGGTTTTACAAGACTCACGTTAACAATATTGCAGCAGTACGCACACAATCGAAGCGCAGTAAGGATGGCTAGTGTAACTAGCAAGAATACCACGAAAGCAAGAAAAAGAAGTACGCTATTAACTATTAACGTACCTGTCTCTTCCGAAACGAATGAGTACGATGAGAGAGCTCTCTCTACCATCGTTCTCCTTAAGTCT
+
BDCE@BBB@EFFBCCFCECBBBCCCACCC?CCCB@@<?<AABBDCC?BB?B?BBBBBDDD3D@BCCCCCDCBCC>BBBBBCC2BB>B4;;;*9?;6:?::<??4:8:>AA>AAA?AAABBCCCBCCCCCCCC@DDAA?BBB?AA>><@@DBB?BCBBADCD?@@@CCB?BB>===;??===3=8818=>AA/@@=A888AAACB:>:=>AA7;8;ACCC?BBAA@;;69=@@A<ACD?BBBCBBAABBCCA@??AA>;;;<<88:=AA??B?@@A<A<?=?;;;
@ATNG8:03461:00563
GATGGTAGGCACTGCGCACACATCCCAGAAGATCAGGAACTCTAGAAGAATTCAGATTTTAACACGAGAGTAAACGTAAAAGGAGGTTTACAAGACTCACGTTAACAATATTGCAGCAGTACGCACACAATCGAAGCGCAGTAAGGATGGCTAGTGTAACTAGCAAGAATACCACGAAAGCAAGAAAAAGAAGTACGCTATTAACTATTAACGTACCTGTCTCTTCCGAAACGAATGAGTACGAGAGAGCACACGTGTGCTACCATCGTTCTCCTTAAGTCT
+
A;CD@;:;?AA>?;<>;<;A@B994)49<79B??@>7@9=><995C@BB?B?8989777(34778888;;37929AA@@@&5.59255)5:>7<@;?@@<;@<A?AA>BAA=ABBBCCCGDDDBBBBBC@BBBB?BBBBBABB>A?A:97:ABACCDD@AAABBC@BC=AAA=B;:9>1:891::<<=+;;5;===@===B:>:>AAA3818A@@??ACBCAAA?B?BBB=AAA=AAABBBB??@@@;;;BA???@AAAAAAA=A???A=C>>:=;?:><;;
@ATNG8:03420:00626
GATGGTAGCGCACACATAGATACAGTACTCATTCGTTTCGGAAGAGACAGGTACGTTAATAGTTAATAGCGTACTTCTTTTTCTTGCTTTCGTGGTATTCTTGCTAGTTACACTAGCCATCCTTACTGCGCTTCGATTGTGTGCGTACTGCTGCAATATTGTTAACGTGAGTCTTGTAAAACCTTCTTTTTACGTTTACTCTCGTGTTAAAAATCTGAATTCTTCTAGAGTTCCTGATCTTCTGGGTGTATCAGCGAGTATCTACCATCGTTCTCCTTAAGTCT
+
5==B@BBBDDFCBBCCDDCCBCBABBAACBA@=:;;@6@A:B=A@@DBDC?AA?;:547?AAB@B@B@ADB;;:?287;;;,78139;=5;;==:A@C@CH@BACBEHADCBBBCCC@BCC?C@CCCCBCA@<@@AA?BBBBBBBBBBBBCCBBB@AAAACCAC=??BCBBCCC@BCCDD;D?C;;;;;;*;B@@@;ABBAACCAAB=@@@@0@AABCAC@GC@AA@AAAA>A@CCCCCD@C9:;8;CBBBBBCCDCCCCBBBBBACCCBB?A@@<?=><BB@@
@ATNG8:03423:00606
GATGGTAGTGATACAGATCAGACACCAGAAGATCAGGAACTCTAGAAGAATTCAGATTTTTAACACGAGAGTAAACGTAAAAAGAAGGTTTTACAAGACTCACGTTAACAATATTGCAGCAGTACGCACACAATCGAAGCGCAGTAAGGATGGCTAGTGTAACTAGCAAGAATACCACGAAAGCAGAAAAAGAAGTACGCTATTAACTATTAACGTACCTGTCTCTTCCGAAACGAATGAGTACGATGAGAGAGCTCTCTCTACCATCGTTCTCCTTAAGTCT
+
@B<B:==BBBCCCCECCBBC;;:@@>@AA?AAAAAA7B7BDC?@>:6?A6?6@<666666(6488899999??=3=<;;;;;';<252599+;==:=B=BBBBAA?A=??=@?B?CCBCBCCDIC;;;C;<;@CCBB?CBBBCAAA=A>A@@=@BBCCA@A=????@A<@A<9::=A:<<<0////5555)3;08///89=AA<?<:8:A<A=??BCC@CCBBABB8:89AA5?995:BBBCCBBF898?>==@BA;;;>=;;;=AA@AB====<A<A=;;;=
@ATNG8:03427:00613
GATGGTAGCGAGCGAGTGTGTATACCAGAAGATCAGGAACTCTAGAAGAATTCAGATTTTTAACACGAGAGTAAACGTAAAAAGAAGGTTTTACAAGACTCACGTTAACAATATTGCAGCAGTACGCACACAATCGAAGCGCAGTAAGGATGGCTAGTGTAACTAGCAAGAATACCACGAAAGCAAGAAAAAGAAGTACGCTATTAACTATTAACGTACCTGTCTCTTCCGAAACGAATGAGTACTATGTAGAGCTCTATACTACCATCGTTCTCCTTAAGTCT
+
6=>?@@AABEGCC:;:CCIGCCCBB?BCC?CCCBAA>A@ABBBBCB>BB?B>BABBBCCC2DAECIBBBEGCBB<AB<;;;;*<A>B5;:;&9@<9<?A?BEDCC>A?BC@==>=AABBBCBBBBDCCCCCC@DDDD>??BBBABC=B?B@@<@BBBBDCC?CCCBBB?BB@BBB?BBBBC:?9948====/::59///==AFD;?;?@AA<A;@>CCB?CCDCBBB>A?BCD>BAA?@AABBBB@BBCB>>=B=?@;;;>AB==:>@AAA=A>?;>=A=A===
@ATNG8:03431:00601
GATGGTAGGCACTGCGCACACATCCCAGAAGATCAGGAACTCTAGAAGAATTCAGATTTTTAACACGAGAGTAAACGTAAAAAGAAGGTTTTACAAGACTCACGTTAACAATATTGCAGCAGTACGCACACAATCGAAGCGCAGTAAGGATGGCTAGTGTAACTAGCAAGAATACCACGATAGCAAGAAAAAGAGTACGCTATTAACTATTAACGTACCTGTCTCTTCCGAAACGAATGAGTACGAGAGAGCACACGTGTCTACCATCGTTCTCCTTAAGTCT
+
;BBC@BAB@D;99CEDCECBCCBBC>CGC@CCCCBB@B@BBCBBBC@CC?B@BBBBBBBB3B@BBBABBDB>>=7=BDCEDD5BCAC8<<;7;CD?@A@ACCCBB@B@BE@BBB=A@BBBCBCCCCCCCCCC?BBBB>@@@@@@@B>C@C??<?BBBBBCC?AAAABB@B@9::5*//888<<<=7/////(///;<BBDCDC?C@BBCB?C@CCCCC?BBCCBBB?B@BCC>CBB?BB>>BAA@@@@@=:::?A@@@AAA@@@<A>>>A<A@A:>:=<?>>>
@ATNG8:03447:00604
GATGGTAGAGAGACTGTAGCGCACCCAGAAGATCAGGAACTCTAGAAGAATTCAGATTTTTAACACGAGAGTAAACGTAAAAAGAAGGTTTTACAAGACTCACGTTAACAATATTGCAGCAGTACGCACACAATCGAAGCGCAGTAAGGATGGCTAGTGTAACTAGCAAGAATACCACGAAAGCAAGAAAAAAGAAGTACGCTATTAACTATTAACGTACCTGTCTCTTCCGAAACGAATGAGTACGTGTGCGACGTGTCTCCTATCGTTCTCCTTAAGTCT
+
BDCCA@<@BCCFCBAB==A@@?@BB8BCC@CCCBAA=A=@??987A?BA?B=????:==>/?;?@A?????===4<>:;;;;*;B>@5999'5BA:=A<@CCCBC@DAAA>ABC@BB>>@CCCCCBDBBBCC?CCCB?CBBBBB?><@@EBB?BAAABCCD@BBBAAA>AA;998<@AABB:=9:4889888%/959///;;A>>;>=A>>><@<?>BCC@BBACBAA=A>AAA9A??<?ACAAB>>>>>>>@@@?;;;=;;5;=>?;;5;>=:><B=B;;;
@ATNG8:03453:00610
GATGGTAGCGCATATCAGCGCAGCCCAGAAGATCAGGAACTCTAGAAGAATTCAGATTTTTAACACGAGAGTAAACGTAAAAAGAAGGTTTTACAAGACTCACGTTAACAATATTGCAGCAGTACGCACACAATCGAAGCGCAGTAAGGATGGCTAGTGTAACTAGCAAGAATACCACGAAAGCAAGAAAAAGAAGTACGCTATTAACTATTAACGTACCTGTCTCTTCCGAAACGAATGAGTACGTGTGCGACGTGTCTCCTACCTTCGTTCTCCTTAAGTCT
+
BCCB@CBBFFCCCCCBBCCCFCCBC?BCC@BBBB@A=@=@@ABB?@>?D@C@AABCCDDD3C?CFCCCCDDBBC<A@99:99*9C>C?CCC<BAA>@@@@BBCBB?B?AA>A@@<ABAACBBBBCCCCCDDD@DCBB?BBCA??>>9@=A::7;BBBBCBB@BBBBBB@CB>>>>;>>@@>8?:;5;==??/;<7<///=@BBA<A:>>A@;>:>@CDD?CCCB@??5:5:@@9ABB?AABAAAB@A@ABAAB?=>>A@@@=>>>=B7;;?7;;D;>;><@888
@ATNG8:03467:00626
GATGGTAGGCGAGAGTGAGACGCAGTACTCATTCGTTTCGGAAGAGACAGGTACGTTAATAGTTAATAGCGTACTTCTTTTTCTTGCTTTTCGTGGTATTCTTGCTAGTTACACTAGCCATCCTTACTGCGCTTCGATTGTGTGCGTACTGCTGCAATATTGTTAACGTGAGTCTTGTAAAACCTTCTTTTTACGTTTACTCTCGTGTTAAAATCTGAATTCTTCTAGAGTTCCTGATCTTCTGGGCTGCGCTGATATGCGCTACCCATCGTTCTCCTTTAAGTCT
+
@BCC@A@@?BB@;;>>AA@@::<<<>??A@AA>ACAB>AA>A??@?AAAA?BCBBC?B?AA@@=@?BDB@@>=9=::::::*7:3;8888&5@@A?>DD>BA6=;>@@B<??@@AA==7?AA9>9>>>?<>>A;AAAA5><??@=>=>AA<=::;A;>>>=BB=C<AAAAAAA>>:=@@DC5A;A;?9999+68666),,,,22799<1888)5=:<?<A<?@<AA?@>>><@<@@>;=<<A99:6:><=====<<<??><<<<;<48896606--)-6.405677
@ATNG8:03469:00633
GATGGTAGTATCTGCACACTCTGTCCAGAAGATCAGGAACTCTAGAAGAATTCAGATTTTTAACACGAGAGTAAACGTAAAAAGAAGGTTTTACAAGACTCACGTTAACAATATTGCAGCAGTACGCACACAATCGAAGCGCAGTAAGGATGGCTAGTGTAACTAGCAAGAATACCACGAAAGCAAGAAAAAGAAGTACGCTATTAACTATTAACGTACCTGTCTCTTCCGAAACGAATGAGTACACATCGTCGTGTCGTGCTACCATCGTTCTCCTTAAGTCT
+
9;45.5<>;;;>6559::;566;;>7<==7;:<<<<8;1773388;6<;6>3////////$/0635:::85566.6645555$5<7<49;;0;<=:;666==@?@=@@BB?CBB?AA99;BADDCHCCCBBC@DDCC?BBAA99892;=AAA?ABBBCCCC@CAAAAA=@B>@@A>A=@>>66//(/////(-74:///98A@D=A<>>>><@=B>BAB@BAB@A::7:?BCE<@?E=??BBDBBBC888A>?@@BAAABBCBBC@???CC?CCA=A=B<CA;;
@ATNG8:03483:00130
GATGGTAGGTGCACATGAGTGTATCCAGAAGATCAGGAACTCTAGAAGAATTCAGATTTTTAACACGAGAGTAAACGTAAAAAGAAGGTTTTACAAGACTCACGTTAACAATATTGCAGCAGTACGCACACAATCGAAGCGCAGTAAGGATGGCTAGTGTAACTAGCAAGAATACCACGAAAGCAAGAAAAAGAAGTACGCTATTAACTATTAACGTACCTGTCTCTTCCGAAACGAATGAGTACTATGTAGAGCTCTATACTACCATCGTTCTCCTTAAGTCT
+
5>>>9;9BAB@AA<====ACABA@?<?@B>@@AB;;8;?AABCCCB?BC@B?BB;;;BBA0B@BBBBBCCCCCF<A@:9:::*:;5;=BBB9@?D@BBBBBBCBD@B?AB?BBB?BB@@CCECCA@@CCCCC?CABB?BABBBA<<7?=?>>:?A@@ABBB>ACC999=A@>A??9;99991///(/////'-94:///::>CB<@:>=>><>;>ACCC@BB@@@@@5;8:BC=BBB?AAACBBAAAABBBAA@@BAA888>>==:<;;::7;:A>D=A<>;;;
@ATNG8:03490:00140
GATGGTAGGACGAGCGTCTGAGAGGTACTCATTCGTTTGGAAGAGACAGGTACGTTAATAGTTAATAGCGTACTTCTTTTTCTTGCTTTCGTGGTATTCTTGCTAGTTACACTAGCCATCCTTACTGCGCTTCGATTGCGTGCGTACTGCTGCAATATTGTTAACGTGAGTCTTGTAAACCTTCTTTTACGTTTACTCTCGTGTTAAAAATCTGAATTCTTCTAGAGTTCCTGATCTTCTGGGTGCGCTACAGTCTCTCTACCATCGTTCTCCTTAAGTCT
+
:=>D@BCCABCCB>=@;;;=@>BCBBAABC;;:;BBB?B?B?;;;DCGJ@CCBBB@C?CAB@?C@CBBBD::;A<;;;;;*;A:@?CD;A@::4;?A=@C8;;DGCF@CCDDCBBB@CCC?C@DD@?9:9C@BBBB?CB@@ACBBBA@@?BAAA?CDD@BB?A8::ABCCGCB>B;;;0<>A>;;;;.;A:;;/;BBCCCBBA@4;;;;*;>@B?>A?BC?BBCCDCC?C?BCCB@@;?9:;0;B@@@BBDCBBBCBBBBDC?BACBCAFCB?B7;5;AAA
@ATNG8:03493:00140
GATGGTAGCGCATATCAGCGCAGCCCAGAAGATCAGGAACTCTAGAAGAATTCAGATTTTTAACACGAGAGTAAACGTAAAAAGAAGGTTTACAAGACTCACGTTAACAATATTGCAGCAGTACGCACACAATCGAAGCGCAGTAAGGATGGCTAGTGTAACTAGCAAGAATACCACGAAAGCAAGAAAAAGAAGTACGCTATTAACTATTAACGTACCTGTCTCTTCCGAAACGAATGAGTACGATGAGAGAGCTCTCTCTACCATCGTTCTCCTTAAGTCT
+
BBBDABBCDEBABCCDCCCCCCDBC>BDC@BBBBBB=A<@?AAAAC?BB@A?@@;;;BBB0C>ABBAAACC@@@8?@;<;;;$:;99455)5;;8;<;;>><<<>B?BB@AAA?BB99;BBCCCCCCCBCB@DBBB?B?@?@@@B=@=@997;CBBBBBD@AAAAAA@BB<>>B@BCCDC<9886;CABB/==9=888@@@@A=A<@@BB<A<AABBC@CCAA@BC@C?AAD=BBC?AABBBBCCCCAAA@>>AA>;;;>>88:;AAA?C?A??;@=A=???>
@ATNG8:03501:00129
GATGGTAGCTCGCTGATGATATCTCCAGAAGATCAGGAACTCTAGAAGAATTCAGATTTTAACACGAGAGTAAACGTAAAAGAAGGTTTACAAGACTCACGTTAACAATATTGCAGCAGTACGCACACAATCGAAGCGCAGTAAGGATGGCTAGTGTAACTAGCAAGAATACCACGAAAGCAAGAAAAAGAAGTACGCTATTAACTATTAACGTACCTGTCTCTTCCGAAACGAATGAGTACTATAGACTATCTGAGACTGCCAAGGCACACAGGGGATAGG
+
BCCCACCCDDCCCCDDDGCCCCCCC?CCC@BBBCBA>A>BBBAAA?<AA>A?A?>7777(9<@AACCAB@???8=A99::-;A>A5<<0:@@8BAAAEGDBB?B?BB?BBB>BBBBBABBCCCCDCCCA>CABC=BA@@??@B>A?C9999BBBBCCC?BBBBBB=@A:===;<=ABD:888:=AAAA/==9=///<<@=>:>=@???<@<@@CBB?BCDBBBB?B@BCB>BBB?BBBCBBB>?@A@A???@BBB999CCCC@C>A<ABC?>8777*8?989
@ATNG8:03479:00190
GATGGTAGCTCTGCTCTGACTCTCGTACTCATTCGTTTCGGAAGAGACAGGTACGTTAATAGTTAATAGCGTACTTCTTTTTCTTGCTTTCGTGGTATTCTTGCTAGTTACACTAGCCATCCTTACTGCGCTTCGATTGCGTGCGTACTGCTGCAATATTGTTAACGTGAGTCTTGTAAAACCTTCTTTTTACGTTTACTCTCGTGTTAAAAATCTGAATTCTTCTAGAGTTCCTGATCTTCTGGATATGAGTGACTCGTGCATCGTTCTCCTTAAGTCT
+
CDBC@BBBCB=CDCCCCCBAACBBACCDCBBB>B???<@B?B@BBDDDCC@CCBBB@B@BBBB?C@CCBCC@@@C?@@AAA2AA?BBBB>CBIEACA@=@B?@@@CDE@BBCCCCCC@DAA>@?BCBBBBBD@BBBB?B@@@?9::@@@BCBBBB?BBB?BC?C@BBBCCCCCB=B::9:.;5;>;;;;;*;BBCC?FGGCCCCCBB?CEEE5C@@@D@CABB?BCDCBBB?B?BCAABC?CBC@CCCCCCBBCCCBBBBBBBBDBB>BAA=@=@=B===
@ATNG8:03488:00177
GATGGTAGCATCATGCATATCTCACCAGAAGATCAGGAACTCTAGAAGAATTCAGATTTTTAACACGAGAGTAAACGTAAAAAGAAGGTTTTACAAGACTCACGTTAACAATATTGCAGCAGTACGCACACAATCGAAGCGCAGTAAGGATGGCTAGTGTAACTAGCAAGAATACCACGAAAGCAAGAAAAAGAAGTACGCTATTAACTATTAACGTACCTGTCTCTTCCGAAACGAATGAGTACGATGAGAGAGCTCTCTCTACCATCGTTTTCCTTAAGTCT
+
CCCC@BCBBBCCCAAAC@?@BBABB@CDD?BBABBC?C<?>ECCBB?AB;?:?B@@A@@>*:699998889==<1;>;;;;;';:<<5555&5<<7;@;A=CC@A>@>?A?B??=??A@BBBCDDDDDCBBB?BBBB?AA@@?>??>B>A@@=@AAAABBHABBBAAA@CC=@8938<:::/887088888+6@9A898===@@;><>ACC:=7;;CBB@DFEBBBB?A@BBD?DCC?BBBBB>>>B>>>AA>>>??>>==<<:;5;>?>>A>1;5;5;<A>>:
@ATNG8:03497:00185
GAATGGTAGGCACTGCGCACACATCCCAGAAGATCAGGAACTCTAGAAGAATTCAGATTTTTTACACGAGAGTAAACGTAAAAAGAAGGTTTTACAAGACTCACGTTAACAATATTGCAGCAGTACGCACACAATCGAAGCGCAGTAAGGATGGCTAGTGTAACTAGCAAGAATACCACGAAAGCAAGAAAAAGAAGTACGCTATTAACTATTAACGTACCTGTCTCTTCCGAAACGAATGAGTACACATCGTCGTGTCGTGCTACCATCGTTCTCCTTAAGTCT
+
00)/72///)/799;>;;;;??====6<<<6955555.5./:////:6:;6;6/////6666#////3339::::3;;==???+<<;;299:&55>7:<<=;?;==?D?BA>A:918A??ACCAAACCBB;;;?AC?A?B888BBBB@D@CAB?BA???879?BA?A==:>B?BA=4>88<<,558188998(78/88::=<6579>;>>8:7:<A@CAA>ACBBBAA>@;??A<@AB?BBBBBB>>>ABAA?B???C>>>@?=9:5//.66(...285:35559
@ATNG8:03512:00162
GATGGTAGCATCATGCATATCTCACCAGAAGATCAGGAACTCTAGAAGAATTCAGATTTTTAACACGAGAGTGAACGTAAAAAGAAGGTTTTACAAGACTCACGTTAACAATATTGCAGCAGTACGCACACAATCGAAGCGCAGTAAGGATGGCTAGTGTAACTAGCAAGAATACCACGAAAGCAAGAAAAAGAAGTACGCTATTAACTATTAACGTACCTGTCTCTTCCGAAACGAATGAGTACAGAGAGTACGATATGTCTACCATCGTTCTCCTTAAGTCT
+
;>??@;::>CBBBDCCICCDBBBBB@DDDABBB99:>B=@AA???B>AB@C?>>;;;CCC*>:>??>>=@@BBD@BB@@@@@0@@>@5944&5;;7666;<@BCC@C?CB?ACC?CCBBCBBBCCCCCDDBB?BCDC>@@AB@AAB=B?C??<@CCBBBAC?CAAAAA?DD=@@B>@B@@=8:8818==>?/?B=@>=>@@@==:=<?>>><>;=@CBA>ADBBBBB@C@BBB>BBB?BBCCCCCAA???BBBBABBCB>>>>>?;?C?AA:>>?=?<@<@788
@ATNG8:03474:00218
GATGGTAGGCGTGTGAGAGTCTGCCCAGAAGATCAGGAACTCTAGAAGAATTCAGATTTTTAACACGAGAGTAAACGTAAAAAGAAGGTTTACAAGACTCACGTTAACAATATTGCAGCAGTACGCACACAATCGAAGCGCAGTAAAGGATGGCTAGTGTAACTAGCATGAATACCACGAAAGCAAGAAAAAGAAGTACGCTATTAACTATTAACGTACCTGTCTCTTCCGAAACGAATGAGTAACCTCTCAGACGCTCGTCCTACCATCGTTCTCCTTAAAGTCT
+
:<<?@AA@@DCDCC=BACC<96;990;;=9=CDCBA?A6::?;?;?;??9<89:998999'88=>>773<8;;;17965555'55.5025(28837:5588:99495::6=9;5;@===???>====;:;B<BB;;7;===<=888-8:===:>AA@AA==:=:;:>>@??:?;;5;A;;;6;?@:89888(9<9=988D>>==5:59==>5;5;=;;;=AA@@@AA=A:@AD;C??=?776//*/7:::7;;A>==>>>AC9=;;5;777717//)/)//)/698
@ATNG8:03498:00238
GATGGTAGGCGAGAGTGAGACGCAGTACTCATTCGTTTCGGAAGAGACAGGTACGTTAATAGTTAATAGCGTACTTCTTTTTCTTGCTTTCGTGGTATTCTTGCTAGTTACACTAGCCATCCTTACTGCGCTTCGATTGTGTGCGTACTGCTGCAATATTGTTAACGTGAGTCTTGTAAAACCTTCTTTTTACGTTTACTCTCGTGTTAAAATCTGAATTCTTCTAGAGTTCCTGATCTTCTGGGCTGCGTGATATGCCGCTACCCATCGTTCTCTTAAGTCT
+
;@@@?B@@?@EBBBDDBABB@@ABCCBBCBBA?ABAC>BB?B@???BBBB?BBBBB@C?BABB?C?CBBBB>>>A<AACCD/?>;?::;3;BBB?B@A<AA;><@>>=<@@>>AAAA;?>>9>:>>>>=>=><A@@>8::>?@>>>>>>AA;;;><?@>=AD=C6<<A@@@@@?:>:::92:<A:<8887*88666*--6---777:1988)5;<>D=C<=>:=@@?;;;:=89=6669699@A:@>=>@@??=;=660677666.6///<7<<>>;>;?@??
@ATNG8:03518:00261
GATGGTAGCTCTGCTCTGACTCTCGTACTCATTCGTTTCGGAAGAGACAGGTACGTTAATAGTTAATAGCGTACTTCTTTTTCTTGCTTTCGTGGTATTCTTGCTAGTTACACTAGCCATCCTTACTGCGCTTCGATTGTGTGCGTACTGCTGCAATATTGTTAACGTGAGTCTTGTAAAACCTTCTTTTTACGTTTACTCTCGTGTTAAAATCTGAATTCTTCTAGAGTTCCTGATCTTCTGGGCAGACTCTCACACGCCTACCATCGTTCTCCTTAAGTCT
+
BBCC@CBCBBBCCCCCBBBBCBBBBCCCCBA@>@ABC?CC@C@CCCEECC?DD@??@C@CBCC?B?DDCCCCCCD@BBBBB1BB>AAAC<?ABB?BBB?CC=@@AACC@CBCCCCCC?BBD@D@CCBBBBBD@BBBB@CBBBBBBBCBBBBBBBB>ABC?BB=?9<>ABBCCBB<AA@@@3A=@;;;:::*:@BAB=BCCCCCB@@@5;<;.;BB@A?AACE@BBBBCBC?CACCCBCB?A?AA<ABAACCBBBBBBBCF@CBB@BBABB?;;;?B@A?@@::
@ATNG8:03519:00250
GATGGTAGCGCACACATAGATACAGTACTCATTCGTTTCGGAAGAGACAGGTACGTTAATAGTTAATAGCGTACTTCTTTTTCTTGCTTTCGTGGTATTCTTGCTAGTTACACTAGCCATCCTTACTGCGCTTCGATTGTGTGCGTACTGCTGCAATATTGTTAACGTGAGTCTTGTAAAACCTTCTTTTTACGTTTACTCTCGTGTTAAAAATCTGAATTCTTCTAGAGTTCCTGATCTTCTGGTAGAGCGTGCATATATCTACCATCGTTCTCCTTAAGTCT
+
<BBC@BCBBBCDGDCBBBCCCCCCC@@A?CBB>=@@B;@A=B=B@@BA@@=@BCBC?B@BBBB>B@BBBCBBA??;98888'8>;@;B=7@<=B:C?D@CD@BBBCBCACCDDDBBB@CCC?C@GDCCA@@B@CCCC?CA@@AAAABBBCCAA?A?CBB?BA>A=AACBCCCCD@CCBBB8@=@9::9:9*9@BBF=CBCCCCCBA@4:;:;*;AABC@C@CC?AABDDBB=B@BBBBBC>ABC?CCCCCBBCCBCBBBBBA@@B@BBBBB?BBB<@>?>C777
@ATNG8:03475:00321
GATGGTAGTCTCAGATGTCTATAGTACTCATTCGTTTCGGAAGAGACGAGGTACGTTAATAGTTAATAGCGTACTTCTTTTTCTTGCTTTCGTGGTATTCTTGCTAGTTACACTAGCCATCCTTACTGCGCTTCGATTGTGTGCGTACTGCTGCAATATTGTTAACGTGAGTCTTGTAAAACCTTCTTTTTACGTTTACTCTCGTGTTAAAAATCTGAATTCTTCTAGAGTTCCTGATCTTCTGGAGATACACAGAACTCTACCATCGTTCTCCTTAAGTCT
+
777:)//;;66<666?5595:88994:4433-7444)44.439555555;5::<<<7<=BABB@G@BBCDBABCD@@@HEL2AA>AAEE?BBBA?ACC?CD?@@BCBB@BBCCBBBC?BAA@D@CDBBABBB?BCBB?D@??C@@@@@A@???BB@??@@CC=A<??@;;;CDHIABBFI9B=A=;<;;<*<CBCC>BBJ;;;CBA@<@@@@,@?@@A?B@CE@CBBAAAB?B?BBBBAA=ACB?ABAA@@@BBCB@BCEBBB@CAAAB@CBB@B@C@CB;:
@ATNG8:03487:00317
GATGGTAGGCGACGAGGTAGACCCAGAAGATCAGGAACTCTAGAAGAATTCAGATTTTTAACACGAGAGTAAACGTAAAAAGAAGGTTTTACAAGACTCACGTTAACAATATTGCAGCAGTACGCACACAATCGAAGCGCAGTAAGGATGGCTAGTGTAACTAGCAAGAATACCACGAAAGCAAGAAAAAGAAGTACGCTATTAACTATTAACGTACCTGTCTCTTCCGAAACGAATGAGTACGATGAGATCTCGTGTGCTACCATCGTTCTCCTTAAGTCT
+
@::=95995;BBBBBC?BBA;;;6;BB?;:;BAA:A<>?AACBB?BB?C?BBCCCCCC+B>@ABBB@AABBB;B@;????.?@>B@CCC:BA@=??????>BB;@>@@=@BB@=@==///:::>AAA;<;:=A994:A@=????;??A=>=B>>>@@;;7;;;;DG?BB?CAB@BAA@A:9999<<<<?.<A=A999DCBBA1838888<B=B888?=BB@@>>=:=<>>>9>CK?BBCC:9:BBBBBCB??@?===:;;@?<7<676=-//=9=+/,8>;;
@ATNG8:03477:00390
GATGGTAGAGTATCATGTGTATCTCCAGAAGATCAGGAACTCTAGAAGAATTCAGATTTTAACACGAGAGTAAACGTAAAAAGAAGGTTTTACAAGACTCACGTTAACAATATTGCAGCAGTACGCACACAATCGAAGCGCAGTAAGGATGGCTAGTGTAACTAGCAAGAATACCACGAAAGCAGAAAAAGAAGTACGCTATTAACTATTAACGTACCTGTCTCTTCCGAAACGAATGAGTACATAGATATACGTATAGCTACCATCGTTCTCCTTAAGTCT
+
9445.55<BACC966=;;>AA?;??:>99499:<<;7@7;?CCCCFACC?A=@B?:999*<5;ADCAAAB;;;0;?;;;:;$44.4.444&3:;7;@;@?AAAB@B@BA=A??<?B@=BBBBBBCC@@@BB?ABBB?BAA@:99A9@=@;;5;?>>@A@B@CBBEBB?BC>?<;887888.6688ABBB/@@<@;;;<?A::7;<@@AA;?;>=BBC@BBEDBAB@C@DCB=BAA>ABCCCABBCC???BAAA>>=BBBB;;;<?@@@E?B@A<A=A=;;;;
@ATNG8:03483:00386
GATGGTAGTGCGTGAGAGAGAGACCCAGAAGATCAGGAACTCTAAGAAGAATTCAGATTTTTAACACGAGAGTAAACGTAAAAAGAAGGTTTTACAAGACTCACGTTAACAATATTGCAGCAGTACGCACACAATCGAAGCGCAGTAAGGATGGCTAGTGTAACTAGCAAGAATACCACGAAAGCAAGAAAAAGAAGTACGCTATTAACTATTAACGTACCTGTCTCTTCCGAAACGAATGAGTACTATAGACTATCTGAGACTACCATCGTTCTCCTTAAGTCT
+
4::>655;=>?A;;<>@@DDCC<<:)4;;8<?;5547;5886//(/;3886;<89///;;;)9../.335888=;16::5555$9=<@9?AA7ABB=:;99@@@:?<>=BB>AAB?BBABCBBHEHDDCCBBC@CBBB<???>?>?B?B@C:;8;AA@CBBB@BBBBCB?BD?AAA>>>CCB8>==8:::::*:=9=;;;@@AAA<A=AA>?<><>CBCB@AAAABDDAC?ABD>B>>9>>>>BBBB@@@@B;;;BBBCBBBBABB@CBBBC@BBB?B@B@F:99
@ATNG8:03494:00371
GATGGTAGTGTGTCTCTGAGAGTAGTACTCATTCGTTTCGGATGAGACAGGTACGTTAATAGTTAATAGCGTACTTCTTTTTCTTGCTTTCGTGGTATTCTTGCTAGTTACACTAGCCATCCTTACTGCGCTTCGATTGTGTGCTTACTGCTGCAATATTGTTAACGTGAGTCTTGTAAAACCTTCTTTTTACGTTTACTCTCGTGTTAAAAATCTGAATTCTTCTAGAGTTCCTGATCTTCTGGTCTACTACACTGTACTCTACCATCGTTCTCCTTAAGTCT
+
444=8=ABBCCCCBBBBBC<;;BBBBB@?AAA>A@@@;@A>ABBBBBBBC?CBBBC@C<@@@@<@=A>>@;?;<=7499:;*9?;@AAA6<:@?6:9A=AC>B@@?AB>B;::@@AA69:@=A;A@BB;:;A=@@AB?AA@BBBB@A@@BBB@@@?BBBABB?B=AA@ABBC@A=@@A@A9A@FFCCGGG5BBBCC=AAABCDCBBB?BCCC2A@@;;7;@DBADDDDBBB@B?BBABBF@CAC?BBA@@BBAA@@ABAA@DCBB>A@ABB?AAA3:6:3:@?:
@ATNG8:03506:00358
GATTAGTGTGTCTCTGAGAGTAGTACTCATTCGTTTCGGAAGAGACAGGTACGTTAATAGTTAATAGCGTACTTCTTTTTCTTGCTTTCGTGGTATTTCTTGCTAGTTACACTAGCCATCCTTACTGCTGCTTCGATTGTGTGCGTACTGCTGCAATATTGTTAACGTGAGTCTTGTAAAACCTTCTTTTTACGTTTACTCTCGTGTTAAAAATCTGAATTCTTCTAGAGTTCCTGATCTTCTGGGATGTGTGCGCAGTGCCTACCATCGTTCTCCTTAAGTCT
+
@;<;@?CCCCAAADDBBACCBBBCCBB@AA?@@?A<@A>B>BBCBBCCACCBBB?B?ACBC?C@CCCCBBBCB?BBBBB5CC?BBDD<AADD@E;;;0;;5;;@??@?@@@@9944.4993859@=>000<<8;@==9?=<BBBBBBBAACC??@?C::9:A=A8::CDDCBBE?C;;;;.;@C@BCBBB2CBBCC9<;BBCBCBBB=@AAA0AABBC@C@BB@BCCC@@@@D@CCAAAD@??AC<A;;;BABABBBCC<<7<@@<@@??A<ABB?B?A69999
@ATNG8:03495:00410
GATGGTAGTACATGATAGACGACACCAGAAGATCAGGAACTCTAGAAGAATTCAGATTTTTAACACGAGAGTAAACGTAAAAAGAAGGTTTTACAAGACTCACGTTAACAATATTGCAGCAGTACGCACACAATCGAAGCGCAGTAAGGATGGCTAGTGTAACTAGCAAGAATACCACGAAAGCAAGAAAAAGAAGTACGCTATTAACTATTAACGTACCTGTCTCTTCCGAAACGAATGAGTACTATGTAGAGCTCTATACTAATCGTTCTCCTTAAGTCT
+
BCCD@@@ABBBKCCCCCCCCCCCCCACCC@BBBAAA=@=@A@BDBB?BB?B>BBFCCCCC5CACCCCCBBBBCB<AB;<;;;*;@>C5999&5?;8;??<?AABC@C@BC?AAA?BBBBBCBBBBCDFCCCB?BDBB?BBBA@@?@<B=A@@=@CBBBCBB@BBABBB@BB<??@;>>CAA9?7838?DFD/@@9=///<<@BB;@;@BCB:>:>>BCC@CCBBA@@<@<?BC>BBB=??BBBB>@>BBBBBB@@@@?>>>>>A<@@@D?BBB@@=?:=000
@ATNG8:03482:00490
GATGGTAGGACGAGCGTCTGAGAGGTCTCATTCGTTTCGGAAGAGACAGGTACGTTAATAGTTAATAGCGTACTTCTTTTTCTTTGCTTTCGTGGTATTCTTGCTAGTTACACTAGCCATCCTTACTGCGCTTCGATTGTGTGCGTACTGCTGCAATATTGTTAACGTGAGTCTTGTAAAACCTTCTTTTTACGTTTACTCTCGTGTTAAAAATCTGAATTCTTCTAGATTCCTGATCTTCTGGCGCGTATGTATGTCGCTACCATCGTTCTCCTTAAGTCT
+
54;=056>8<;55544459:999;5566=<<6;:<:59;6@469ABBBA;===00+/5>>>@6:69??>?@@@B?BBABB,::;-:?BC;;:;:2:9@99><<>=>>?:>BAABBA@?@0000;A@0;;C;;5;@??>B@@@B@@@CCBBBBBBC>AAB9::?A>??@B;;;BC?@ABAA3A5;5;<BCB0CABBB>BBBCCC;;:@4;:;;*;>?:989@@A>BB@@@B?B?@?@ABC@CCGAHCBBBB@?@A=000..---)---//)/::3:696;:::
@ATNG8:03506:00491
GATGGTAGATACTCGCTGAACACCCAGAAGATCAGGAACTCTAGAAGAATTCAGATTTTTAACACGAGAGTAAACGTAAAAAGAAGGTTTTACAAGACTCACGTTAACAATATTGCAGCAGTACGCACACAATCGAAGCGCAGTAAGGATGGCTAGTGTAACTAGCAAGAATACCACGAAAGCAAGAAAAAAGAAGTTCGCTATTAACTATTAACGTACCTGTCTCTTCCGAAACGAATGAGTACTGTATCTATGTGTGCGCTACCATCGTTCTCCTTAAGTCT
+
<=CJAEBBBCAC;;;<==>9BCBB=B@A<?AAA;<7;?A==695?7:<9?:BBBBBCDC3B=:9:???@AA@A9>7;6@@@+@@9>7??B7?@@=@AA@?CC:::9@AA>B9:8:A??ACCCECCBCCAAA@CCCB=????AAAC?A?B::6:BA???AA????ABA@AB599;:===<=49981//////%/:3//,/:9899494555C9?;?>>=@<??;;;;>>D<??A9AAA=>>>AA>>>>@@??>>>A:;:>>>@B>>:>CB@@;>>@<@;>;>A;;
@ATNG8:03512:00459
GATGGTAGTGATACAGATCAGACACCAGAAGATCAGGAACTCTAGAAGAATTCAGATTTTTAACACGAGAGTAAACGTAAAAAGAAGGTTTTACAAGACTCACGTTAACAATATTGCAGCAGTACGCACACAATCGAAGCGCAGTAAGGATGGCTAGTGTAACTAGCAAGAATACCACGAAAACAAGAAAAAGAAGTACGCTATTAACTATTAACGTACCTGTCTCTTCCGAAACGAATGAGTACTGCGTCTCACTCTCGCCTAATCGTTCTCCTTAAGTCT
+
CBBB@AABCDCCCDCCBBBBCCBBB?CAA=BBBA@@=>;?@AAABB?AB?D@A@::;777(549A????AAAAA:AGBBBBB1@A?B?B@@4B?@<A@?@CCCDC@D@BB?BBB?BBBACCCCCBBCCCCBB@BBBB>BBA?>>771:=A@A?BCBBABBD?AAABBB>@@=?994:>>>>>/8818AA@A/??=@@@BCBB@@<><>>??5767CECC@BBBBA??9?;?@@<BBB?BCCCBBBBBBBAA@CBBBCBBCC?CC?BBBB?BA@<?9>:@998
@ATNG8:03480:00511
GATGGTAGCGCGACGAGCGTAGACCCAGAAGATCAGGAACTCTAGAAGAATTCAGATTTTTAACACGAGAGTAAACGTAAAAAGAAGGTTTTACAAGACTCACGTTAACAATATTGCAGCAGTACGCACACAATCGAAGCGCAGTAAGGATGGCTAGTGTAACTAGCAAGAATACCACGAAAGCAAGAAAAAGAAGTACGCTATTAACTATTAACGTACCTGTCTCTTCCGAAACGAATGAGTACGATGAGAGAGCTCTCTCTACCATCGTTCTCCTTAAGTCT
+
???CAFDD@AACCCCB@A@CAA@DD>CBC?BA@???=??CBBAAAB?BD?C?BBBBBBBB2?89859<::8;99.9;;;;;;*;99>9===+=999;966>>;;;9C?BB?BCB<??99;BCBEDBBCCCCD?B???<?>??@@@@20+000+0@;:;@BC>AAAA?A=?>9=;=18/<;<6///38899;+9;5@668>BBAA<A;@@AB=A<>>A@??BA@@@98287<>C>CCC?BBBBBBBA?===BBBB@@@888??=>==???@@=BAA<A=A=>==@
@ATNG8:03489:00541
GATGGTAGTATAGAGCTCTACATAGTACTCATTCGTTTCGGAAGAGTCAGGTACGTTAATAGTTAATAGCGTACTTCTTTTTCTTGCTTTCGTGGTATTCTTGCTAGTTACACTACCATCTTACTGCGCTTCGATTGTGTGCGTACTGCTGCAATATTGTTAACGTGAGTCTTGTAAAACCTTCTTTTTACGTTTACTCTCGTGTTAAAAATCTGAATTCTTCTAGAGTTCCTGATCTTCTGGGCAGACTCTCACACGCCTACCATCGTTCTCCTTAAGTCT
+
;=<<7;;@B=B666==>=>A@@<;;<<CCA::5:>>>6;:5:900/==??@??>B?<?:=>@@<B?CB>ABAA@>176<<<+99:<>DE9?=BB?CBB?BB?BBBBBB@BCCBBBB?A;;;>ACBCCABA@CBBC?CBBBDCBBBBCA@@?@@<ABB>BB@B?CCA@@DCCI@CBCCC;CAD?DDEJF5CCCBD=BB@;;;BAA@4;;;;*;;;;;7;=CB@@@ABBAA@C@@@?AAA>@@BC=BCCCCCCBB@A@ABB?BAA5;;;:@9@;:4:;=:0000
@ATNG8:03491:00521
GATGGTAGTAGTACACTAGTCATACCAGAAGATCAGGAACTCTAGAAGAATTCAGATTTTTAACACGAGAGTAAACGTAAAAAGAAGGTTTTACAAGACTCACGTTAACAATATTGCAGCAGTACGCACACAATCGAAGCGCAGTAAGGATGGCTAGTGTAACTAGCAAGAATACCACGAAAGCAAGAAAAAGAAGTACGCTATTAACTATTAACGTACCTGTCTCTTCCGAAACGAATGAGTACGTGTGACGTACGTGAGCTACCATCGTTCTCCTTAAAGTCT
+
6>>?@CBBBBBC@AA???;==BBBBABBB@BBBC<;9;?BCDDCCC@CC>?<?A999@>?.?9>>BBBBABEBC=@@;;;;;*;C>C=CCC<CGHAGCBBBCBDC@C@DC?AAB>@B@@BABBDCCCCGGGB>@??A?BBBBBB@@;@>A::7:AAAACCD@BBBAAAADD?AAA?@@CCE9><<8;BEDD/==7=///9:=@@<@=C>>?<A=AAAAA@CCBAA??494:@@9@BA;??BBABAB989=ACCCCBBBDAAABBB?BB@AA:>>@=@=@@:@>>>
@ATNG8:03494:00513
GATGGTAGAGAGACTGTAGCGCACCCAGAAGATCAGGAACTCTAGAAGAATTCAGATTTTTAACACGAGAGTAAACGTAAAAAGAAGGTTTTACAAGACTCACGTTAACAATATTGCAGCAGTACGCACACAATCGAAGCGCAGTAAGGATGGCTAGTGTAACTAGCAAGAATACCACGAAAGCAAGAAAAAGAAGTACGCTATTAACTATTAACGTACCTGTCTCTTCCGAAACGAATGAGTACTATGTAGAGCTCTATACTACCATCGTTCTCCTTAAGTCT
+
;=>@:<<;>==BC=>=B@@@AAAAA:@@B@DDE;:9:?9;<<444=7<:8;6-----878)50566555;77;A399;:999':C>B5:::4:@<9;@;::::55047;;7<A??BBABBCCCCCFCCBCCB?BB@?;@?@?@AAB?B@C;;89@CAAAAB@ABBBCE?CC>AAD?@@AAC3665/78888(/;66///98<>@=A:@@AA<A=>>;;;?ABAAA??;>8=>?8;;;7<<<A@@@=<A9::??=<<<;;;?>??@<@AAAA;::;8=8=;?A@@
@ATNG8:03499:00500
GATGGTAGACACATGTGCTCTCTCGTACTCATTCGTTTCGGAAGAGACAGGTACGTTAATAGTTAATAGCGTACTTCTTTTTCTTGCTTTCTGTGGTATTCTTGCTAGTTACACTAGCCATCCTTACTGCGCTTCGATTGTGTGCGTACTGCTGCAATATTGTTAACGTGAGTCTTGTAAAACCTTCTTTTTACGTTTACTCTCGTGTTAAAAATCTGAATTCTTCTAGAGTTCCTGATCTTCTGGAGATATCATCAGCGAGCTACCATCGTTCTCCTTAAGTCT
+
BDCC?CBBBBCBB;55??@@@BBBAAB@?@?@<ACCB<@@:@455==@<>9;::==9=?BBBB<A=@???<;;<C9BCCCC3??9<000+0.-.-(--;5;;8=885@C@@@ACC@9959AA>B@FEDCBBBC@CCCC@B@@@A@@@BCBBBBBBA>A??<?A=@=@AABBBCBD>A;;;:.;@D=;;;;;*;BCCF>CBBAAABAAA5;;;;*;<<;B>B@BB@CBBD@A@?B@BCCCAA>A@B?CCABBCCCBCCCCCC:;;AB?@@?AB?BBB?B?A?AA@@
@ATNG8:03512:00514
GATGGTAGTGATACAGATCAGACACCAGAAGATCAGGAACTCTAGAAGAATTCAGATTTTTAACACGAGAGTAAACGTAAAAAGAAGGTTTTACAAGACTCACGTTAACAATATTGCAGCAGTACGCACACAATCGAAGCGCAGTAAGGATGGCTAGTGTAACTAGCAAGAATACCACGAAAGCAAGAAAAAGAAGTACGCTATTAACTATTAACGTACCTGTCTCTTCCGAAACGAATGAGTACTATGTAGAGCTCTATACTACCATCGTTCTCCTTAAGTCT
+
4:4506<ABDECCCCBBBCCCCBBB959<7:????>6>7AB@773<433,3378888===*=6ABB;;;?@?AA:;;;;;;;*::;>9?@A4BCC@BBBCCCBBA=@=@@>@AA?CCCCCBBCCEBBB@AAB@BAAC@BAAAAAAA>A?C;;;;EBBBFBB@??????<AB399?590@<<.7//)/////(/6/:566=?<>><@<A@@@=B;=>BFC@CBBBBCC=?=?AA9A@@<999@@@@AAB@B?>>=@@@@DCA??;;5;;;;D=C??<?<@<@@@@
@ATNG8:03486:00552
GATGGTAGGTGCACATGAGTGTATCCAGAAGATCAGGAACTCTAGAAGAATTCAGATTTTTAACACGAGAGTAAACGTAAAAAGAAGGTTTTACAAGACTCACGTTAACAATATTGCAGCAGTACGCACACAATCGAAGCGCAGTAAGGATGGCTAGTGTAACTAGCAAGAATACCACGAAAGCAAGAAAAAGAAGTACGCTATTAACTATTAACGTACCTGTCTCTTCCGAAACGAATGAGTACGATGAGAGAGCTCTCTCTACCATCGTTCTCCTTAAGTCT
+
BCCD@BBB@CCBCCCCCBCCDCC@@>CCC@BBBC9989>CABBCCB@BC@B?ABA>=@>@0@@DECBBDBBBAE>CC;;;;;*;B>B4;::59AB?CA@?>?BAA>A>AB@BBC?CC@ABCCCCBBBBCDBB?BBBB?BBAABBAA=@?C999:BBBBCCC@A@ABBB>BA87776;=;<:3:::4:<<==.9>7;///==AAB<B;@>>><?<?@CCE@CCBAA::5:>@@A=BBB@BBBABBCCB=>>B@BBAAA<;=AA=><<@>>=C=AAC?A:@:?9;;
@ATNG8:03500:00596
GATGGTAGCGCATATCAGCGCAGCCCAGAAGATCTGGAACTCTAGAAGAATTCAGATTTTTAACACGAGAGTAAACGTAAAAAGAAGGTTTTACAAGACTCACGTTAACAATATTGCAGCAGTACGCACACAATCGAAGCGCAGTAAGGATGGCTAGTGTAACTAGCAAGAATACCACGAAAGCAAGAAAAAGATGTACGCTATTAACTATTATCGTACCTGTCTCTTCCGAAACGAATGAGTACGATGAGATCTCGTGTGCTACCATCGTTCTCCTTAAGTCT
+
?<<=8@?;;CBBBCCCCCFCCCCCE?DCC?AAAAAA>A8;;BBDCC?BB?B?99;CBCCC5B@CCCICCCLCBA:@B;:;;;*;>;95555&5<<8:666<@>?B>A?BB@BBB>BBBAAACBBBBCCCCCCACCBB@BBCBAB@@=A>BAA?CDCCCCCC?BBBBBC?CD?A@@;??AAA9A??<?AAAA/ABBC==>BACCC@C?BBCC?BBA@ACB?CB???:94:>@@A<ABC>AABBBCDBBB@BBBBBAAABBBBABCC?B@AAC==<?;>9=:====
@ATNG8:03470:00620
GATGGTAGAGAGAGCTCTCTCATCGTACTCATTCGTTTCGGAAGAGACAGGTACGTTAATAGTTAATAGCGTACTTCTTTTTCTTAGCTTTCGTGGTATTCTTGCTAGTTACACTAGCCATCCTTACTGCGCTTCGATTGTGTGCGTACTGCTGCAATATTGTTAACGTGAGTCTTGTAAAACCTTCTTTTTACGTTTACTCTCGTGTTAAAATCTGAATTCTTCTAGAGTTCCTGATCTTCTGGTGAGATATGCATGATGCTACCATCGTTCTCCTTAAGTCT
+
9==>?C=BBCB;<:?95544:9::AB966<AAACCCC>@@=@?@??AB??9;8BCC8B?BBBA7A=;ABBB::573.....$.3(..333,3933,385.585:8628<9@DB>=>@A<><==C<@@@>?@?@<AAAA;>>>@AAAAA@@??@??A:>=><AA<A=AAA?@@ABB=????@5@<A:=>@@@/;;;;;.633---77-/)---)-366=7=3;;7;???>===D=BA@@@@:>=@<@@@@>>>A<><>>>>=>>>@8;;;;?;?>949596;533
@ATNG8:03483:00604
GATGGTAGCGCGACGAGCGTAGACCCAGAAGATCAGGAACTCTAGAAGAATTCAGATTTTTAACACGAGAGTAAACGTAAAAAGAAGGTCTTACAAGACTCACGTTAACAATATTGCAGCAGTACGCACACAATCGAAGCGCAGTAAGGATGGCTAGTGTAACTAGCAAGAATACCACGAAAGCAGGAAAAAGAAGTACGCTATTAACTATTAACGTACCTGTCTCTTCCGAAACGAATGAGTACAGAGAGTACGATATGTCTACCATCGTTCTCCTTAAGTCT
+
6===>BAA@@@@A>BBCCCBBA;;;6:AA9?AA???9?=A@@897C@CC?F????=====,;:>=;<AADA:;;/:<;;;;;*;D>E>;::@BBC@BA@ACCBCC@C@CCACBB?BBBBDBBBBBCCCCBBB>BBBB>BBB@@@885:@FGC?CBBBBBBB=BBABB?<@A<===8<9:;;07///59:::+6909///<=A?@<?<?===;>;>?BBB@CCBBBBC?B?BCB=C?><>ABBCCCBBAB>ACBB>A=>@AA888>=?@A@@:>=@=?5;5;888
@ATNG8:03484:00637
GATGGTAGCGCATATCAGCGCAGCCCAGAAGATCAGGAACTCTAGAAGAATTCAGATTTTTAACACGAGAGTAAACGTAAAAAGAAGGTTTTACAAGACTCACGTTAACAATATTGCAGCAGTACGCACACAATCGAAGCGCAGTAAGGATGGCTAGTGTAACTAGCAAGAATACCACGAAAGCAAGAAAAAGAAGTACGCTATTAACTATTAACGTACCTGTCTCTTCCGAAACGAATGAGTACAGAGAGTACGATATGTCTACCATCGTTCTCCTTAAGTCT
+
5<:>;@<<=@@A;;@<@<>B@?;>;)95=:===A::4::998<??B?@C<@6379==>>>,?;A=<==?>>===6=;;;>>>+<:7<.555&4446444488;9:4:8==8BBB?BBBBCCBBFFCCCBBBB@BBCE@BB@@?@@@=C?CBC@BCCAACBB?BDBBBB?BC<??B<?;@A@8@//-/=>>@,993;88:A?A@@<?<<<=A5:59<AA@=@B@@@BC?B@BCB=AAB=@??AABBBBBBBBBBCBBBB>A=;;8819;966///-060606--.
@ATNG8:03492:00621
GATGGTAGTACGATGATAGACGACACCAGAAGATCAGGAACTCTAGAAGAATTCAGATTTTTAACACGAGAGTAAACGTAAAAAGAAGGTTTTACAAGACTCACGTTAACAATATTGCAGCAGTACGCACACAATCGAAGCGCAGTAAGGATGGCTAGTGTAACTAGCAAGAATACCACGAAAGCAAGAAAAAGAAGTACGCTATTAACTATTAACGTACCTGTCTCTTCCGAAATGAATGAGTACGATGAGATCTCGTGTGCTATCATCGTTCTCCTTAAGTCT
+
===C=><=00///779:@BDCBBB;<49BC?CBA@;<6;=BACBBBC@BD?A>99;@@CCC5C@CGCCBA@>:@?8?@;:;:;$;<<<5555&5<<8;?<;<@>00+0:;;:==?5:>:<?AAB@AAAABBBC@BBBB@C@@?@?@A;@;@;;5;@?>@==C9BBABAB?BD?BBB??@@CA9A:818>>>>/?@<@;;;BAAAA;>:>>;;6;:>?BBB?C;;<@CC?B@CCC=B??<@@@BCCDBAB@AABABADCBBBCCBDBBBAAAE?BAA>A<=8=888
@ATNG8:03532:00149
GATGGTAGTAGTACACTAGTCATACCAGAAGATCAGGAACTCTAGAAGAATTCAGATTTTTAACACGAGAGTAAACGTAAAAAGAAGGTTTTACAAGACTCACGTTAACAATATTGCAGCAGTACGCACACAATCGAAGCGCAGTAAGGATGGCTAGTGTAACTAGCAAGAATACCACGAAAGCAAGAAAAAGAAGTACGCTATTAACTATTAACGTACCTGTCTCTTCCGAAACGAATGAGTACTGTATCTATGTGTGCGCTACCATCGTTCTCCTTAAGTCT
+
B>BB@CCBBBDDCCCCCCCCCABBC@BAAACC9:;A?@ADDCCCCE@CC?B????@ABBB3B?BBB???BBCBD9>=;;;;;*;B>A@CJJICBB@BDCBBBBAA>A?AA>CAA=????AHGCCCBBBCAAA?BBBE>AAABBBBB?C@DBB>AAAAABBA>AAA????@@398:4;666:1///.5::;;+6709///99=??=B<B???=@<@ACCC?CCCBBBC?A>>>=8=?@=@BBABB>=AA@>>>@A@@B<;;;BA>?<?;;:A<B=>:><?>@>>>
@ATNG8:03547:00133
GATGGTAGACATATCGTACTCTCTGTACTCATTCGTTTCGGAAGAGACAGGTACGTTAATAGTTAATAGCGTACTTCTTTTTCTTGCTTTCGTGGTATTCTTGCTAGTTACACTAGCCATCCTTACTGCGTTTCGATTGTGTGCGTACTGCTGCAATATTGTTAACGTGAGTCTTGTAAAACCTTCTTTTTACGTTTACTCTCGTGTTAAAAATCTGAATTCTTCTAGAGTTCCTGATCTTCTGGGTCTACGCTCGTCGCGCTACCATCGTTCTCCTTAAGTCT
+
ACDDABABCCCCCBBBCCCCC@AACECBAAAA=BAAC=AA=A?ABBBC@@<@@@@A=A???@@<@;@@@AA?=<;377555(583=888'25622:9;7==188;?@@<@@AAA@@A:>>>7;7;;99:7773:=<<;?:::=?>;;;@@@@@@A8=>A=AA=A;??@=>?A??<>>>AA6A<>;>>AAA.>@;==,//8///<::=:????/?>>=>:==BB;?>A@@@@:>6::>>>A<@@@@:>=>@<==>>>?>>>@@@@A<AA@@@;?::6;;@;@<99
@ATNG8:03568:00144
GATGGTAGTGCGTGAGAGAGAGCCCAGAAGATCAGGAACTCTAGAAGAATTCAGATTTTTAACACGAGAGTAAACGTAAAAAGAAGGTTTTACAAGACTCACGTTAACAATATTGCAGCAGTACGCACACAATCGAAGCGCAGTAAGGATGGCTAGTGTAACTAGCAAGAATACCACGAAAGCAAGAAAAAGAAGTACGCTATTAACTATTAACGTACCTGTCTCTTCCGAAACGAATGAGTACTGTATCTATGTGTGCGCTACCATCGTTCTCCTTAAGTCT
+
9<:;:?=BCBBCCBCEEJCCD:;;/9BB<B@>>:?>A?CAB998B=A@?A>999@@@@A2><@@>>AAAA888*8<;;;;;*;C>B5;;;*:BB=BCBBCDDBB?B?CCAAAA>BBBABBCCCBBDBBBAB?BDCC>@@@???@B=B@CAB>ABBBBBBA?CCAAAB?CD>==><::??>0:::488777(8;9=887@AACB;?:?ADD:>;@DBBB?BCBBBBB?C?BBD>CBB?BBCBB@A=CBBBA@>@>>@>=;>AAAA=@>>??=A@@<A;>;>>>>
@ATNG8:03523:00166
GATGGTAGAGAGACTGTAGCGCACCCAGAAGATCAGGAACTCTAGAAGAATTCAGATTTTTAACACGAGAGTAAACGTAAAAAGAAGGTTTTACAAGACTCACGTTAACAATATTGCAGCTGTACGCACACAATCGAAGCGCAGTAAGGATGGCTAGTGTAACTAGCAAGAATACCACGAAAGCAAGAAAAAGAAGTACGCTATTAACTATTAACGTACCTGTCTCTTCCGAAACGAATGAGTACGAGAGTCAGAGCAGAGCTACCATCGATTCGAGGAAGTCT
+
CBBB@BBBBBBBBCBCCCCCBCCCD<@@C@CCBB?@=?@BBCCCBB?BB@B?A?A86668+89>@@?@?BA::;/:=;;;;;';<;;4555'5::79666==><B@B?AA?B@@=AABBCDDCCCCBCBBCCACC@?>BBB>?>BB>B?ABB>BCBBBBBB@BBCBBB?BB>>AA=AAABD8<8999>DDE/>>;>>BBAA?@C5869CCC>A>ABBAA:==>=887<A=AAA:ACB@CCCCABBCB@<<>?@BA>?AA>@@@>@;=<<<>=:>=AA<A=A>==
@ATNG8:03523:00184
GATGGTAGCGAGCGAGTGTGTATACCAGAAGATCAGGAACTCTAGAAGAATTCGATTTTTAACACGAGAGTAAACGTAAAAAGAAGGTTTTACAAGACTCACGTTAACAATATTGCAGCAGTACGCACACAATCGAAGCGCAGTAAGGATGGCTAGTGTAACTAGCAAGAATACCACGAAAGCAAGAAAAAGAAGTACGCTATTAACTATTAACGTACCTGTCTCTTCCGAAACGAATGAGTACGATGAGAGAGCTCTCTCTACCATCGTTCTCCTTAAGTCT
+
=9:;=@>@955555==<>?@=====@CEE>@@B??>=A?:99>?;8/336<6>:55775'53888;:;<=887)8;;;;<<*;B?B?BML;;;:@BBBABA???<A?AA?9977AAA8;;CCDB@@@;;9?9<===9=978?@@A=@;@::59?A>@BBB????@@A=?;58889<;656(652255555'33....33668<:<6A=<<<A<A?DDB@CCCCDCC9979BA:A::5:??A?A?>>888>>>AA???A888???;?A?>>5;;;4:4;8==>>
@ATNG8:03544:00153
GATGGTAGGTGCACATGAGTGTATCCAGAAGATCAGGAACTCTAGAAGAATTCAGATTTTTAACACGAGAGTAAACGTAAAAAGAAGGTTTTACAAGACTCACGTTAACAATATTGCAGCAGTACGCACACAATCGAAGCGCAGTAAGGATGGCTAGTGTAACTAGCAAGAATACCACGAAAGCAAGAAAAAGAAGTACGCTATTAACTATTAACGTACCTGTCTCTTCCGAAACGAATGAGTACGATGAGATCTCGTGTGCTACCATCGTTCTCCTTAAGTCT
+
><<C@B=B@BBCGGDBCBCBBBBBD?BBB?BBCC??<??BBCCBBB?BD@D@CDDBCCCC1C@CBBBECCCAAA<ABBCCCF5BB?B@BDD;CBB?BBBBBBBBB>B>BB>BBB:>>:;ACDFDCAAACCCC@DABA<>>><>=>A;@=@::6:B???BBC@BBBBBB?AA=<<<;<<998.:8818::::+6;69///;:<>@<@<@CBB:>:>>CCLADFCA@@@<@>?BD>CBB?BBBBBBBBCAAABBBA>>=>>688=8818>>>@=AAA<A=@<?>>>
@ATNG8:03544:00167
GATGGTAGGACGAGCGTCTGAGAGGTACTCATTCGTTTCGGAAGAGACAGGTACGTTTAATAGTTAATAGCGTAACTTCTTTTTCTTTGCTTTCGTGGTATTCTTGCTAGTTACACTAGCCATCCTTACTGCGCTTCGATTGTGTGCGTACTGCTGCAATATTGTTAACGTGAGTCTTGTAAAAACCTTCTTTTTACGTTTACTCTCGTGTTAAAAATCTGAATTCTTCTAGAGTTCCTGATCTTCTGGCGCGTATGTATGTCGCCTACCATCGTTCTCCTTAAGTCT
+
9949.5:@5B565<455;;<=?>?8996;999498:809:39349566>>:;@;<<;)545@@A@F@DBB@@@@8=>.44:::'::<7===?7<;;;7<6975<8=666<@=@@:9:@@?=>>=9<8?====A9929>><:>>>>@???AAAABBB@@=?@??AD?C79:BBBBBA@=@999::*:;@9>9;;<+669AA4=69599555:.4444$444595:7<>?9999:8C9B8B<;@@A?ACC@DA:;;::@@?>=:9976;;=6:////477949.4.////
@ATNG8:03545:00172
GATGGTAGGCGTGTGAGAGTCTGCCCAGAAGATCAGGAACTCTAGAAGAATTCAGATTTTTAACACGAGAGTAAACGTAAAAAGAAGGTTTTACAAGACTCACGTTAACAATATTGCAGCAGTACGCACACAATCGAAGCGCAAGTAAGGATGGCTAGTGTAACTAGCAAGAATACCACGAAAGCAAGAAAAGAGTACGCTATTAACTATTAACGTACCTGTCTCTTCCGAAACGATGAGTACCTACTCAGACGCTCGTCCTACCATCGTTCTCCTTAAGTCT
+
BBBD@BA@<BBBCCBBBCGCAA;<<0:CB=AA::;;5:;A@CBA?A;??;>8=A9:9??=,?<@@?999AA@:;1;765999*97377::;.55949=<8898//)/377387=<A@AABBBB;;;?=;;;=9==:=5///::5:6;4;:@>@<@;;;>>>@<@;;;?>:>>6;;=:=>;;;3:;<9;<<=2///966;:;:@7;5;>?>;>=>>>8818===;;;<A<;;;3;888>:9665655577<99999==:::<@@@<@>>??;;;;8:5959///
@ATNG8:03553:00190
GATGGTAGTCTCAGATAGTCTATAGTATCATTCGTTTCGGAAGAGACAGGTACGTTAATAGTTAATAGCGTACTTCTTTTTCTTCTTTCGTGGTATTCTTGCTAGTTACACTAGCCATCCTTACTGCGCTTCGATTGTGTGCGTACTGCTGCAATATTGTTAACGTGAGTCTTGTAAAACCTTCTTTTTACGTTTACTCTCGTGTTAAGAATCTGAATTCTTCTAGAGTTCCTGATCTTCTGGACGACGCGCACTGACACTACCATCGTTCTCCTTAAGTCT
+
;@BB?DCB:=<BCBDDCBABBDCCCCBBBBB>BCCD>ED@D@BBACCCC=BAACA?B?CBA@=A?CBBCBBBBA9?=><>.>>;?DE@BBBB?AAA?CC<@?>>??<@@@==?AA;A??;?;???A>>>@:>>8829::9<<>>>@@@@@@?A<CCC@CC?B?BBECCBBBB=B@>@?8>=?;:::::.:BBCE=BBBCCCBBCB?B?BCADA@@D?C?CC>ABBBB==:=>BABB@@=A?B@BAACCCBBBB?>@BBBCCBB=ACACA>BBB=@=@?B===
@ATNG8:03561:00167
GATGGTAGAGTACAGTGTAGTAGACCAGAAGATCAGGAACTCTAGAAGAATTCAGATTTTTAACACGAGAGTAAACGTAAAAAGAAGGTTTTACAAGTCTCACGTTAACAATATTGCAGCAGTACGCACACAATCGAAGCGCAGTAAGGATGGCTAGTGTAACTAGCAAGAATACCACGAAAGCAAGAAAAAGAAGTACGCTATTAACTATTAACGTACCTGTCTCTTCCGAAACGAATGAGTACTGTATCTATGTGTGCGCTACCATCGTTCTCCTTAATTCT
+
@===<?@@CC=C?BBBDCCBBBBBB@BCD@AAABBC?A?BBBAAAA:??:<9=997>?@@196:::9>>><;;=59:@BBBB2BA<@5999&9C>7<969@@@AC?BAED?@@@=@AACCCCCCDBBBBBBB@CBCC@B???999A>B?B@?>@CAABAAA@CCCCBA>AC=AAA>=C<9;557529@AAA/;<77///<;=<=:>=@@AA<A:?=AAC?BBCCBAA>B?ABF>BBB?BBBBCBB?BBB===C@@?@>;;;;A<<:;AABB<?58689=8<8<>
@ATNG8:03565:00167
GATGGTAGAGTATCATGTGTATCTCCAGAAGATCAGGAACTCTAGAAGAATTCAGATTTTTAACACGAGAGTAAACGTAAAAAGAAGGTTTTACAAGACTCACGTTAACAATATTGCAGCAGTACGCACACAATCGAAGCGCAGTAAGGATGGCTAGTGTAACTAGCAAGAATACCACGAAAGCTAGAAAAAGAAGTACGCTATTAACTATTAACGTACCTGTCTCTTCCGAAACGAATGAGTACGTGTGACGTACGTGAGCTACCATCGTTCTCCTTAAGTCT
+
4<<<7<<;55595555<;;;;444503897::?BBB=B:;;DBBBB@CC@CABBA;;;;;*;4;:@>>5:5ABA6<=9:999$9;<;>BA@6@@?6:AA???BBB?B?AA>ABB@BAABCCBCCCCDBBBBC@CCBB>AAAAAAAA<A<@@@=@A@?@CDC?AB?@?C@AA>BA@=?9777277::77777(67/6:>>AAGCC?B?AABC@CACBCCC@EEBBA@@9@=:::59@A;?>A????>>>CCBBBEABBBCDDBBBC?B@@?=39:<2829?BAAA
@ATNG8:03529:00247
GATGGTAGAGTACAGTGTAGTAGACCAGAAGATCAGGAACTCTAGAAGAATTCAGATTTTTAACACGAGAGTAAACGTAAAAAGAAGGTTTTACAAGACTCACGTTAACAATATTGCAGCAGTACGCACACAATCGAAGCGCAGTAAGGATGGCTAGTGTAACTAGCAAGAATACCACGAAAGCAAGAAAAAGAAGTACGCTATTAACTATTAACGTACCTGTCTCTTCCGAAACGAATGAGTACACACTCTCATATGACACTACCATCGTTCTCCTTAAGTCT
+
B=BC:B>CBBBCCBBBC@@ACCBBB?CCC@CCBBB@:><?@@BBBB@BB?B?AAABBBBB3@<@BA@AA>>666(6::;;;;*;@>A?CCC;CCB@EBCCCBBAA=@=AA>BBB?BBBBCCCAB@CCBCCBC@CBBB>A@BBBBBC>B?BA@<ABAAABBC@=>>BBB?CC9???===AA@7;8818<<<=+<<8=888>?>>><@<?>??<A;??CCC?BBC99:949;?CC>BBB=>?BBAAB@>=>==AB>>>>AA???BDE?BBABC?B??<??B@A:::
@ATNG8:03533:00247
GATGGTAGCGAGCGAGTGTGTATACCAGAAGATCAGGAACTCTAGAAGAATTCAGATTTTTAACACGAGAGTAAACGTAAAAAGAAGGTTTTACAAGACTCACGTTAACAATATTGCAGCAGTACGCACACAATCGAAGCGCAGTAAGGATGGCTAGTGTAACTAGCATAATACCACGAAAGCAAGAAAAAAGAAGTTACGCTATTAACTATTAACGTACCTGTCTCTTCCGAAACGAATGAGTACAGAGAGTACGATATGTCTACCATCGTTCTCCTTAAGTCT
+
CCBC=;;B==>>@666>@><<<5555;==8<A@==?7=6?:;<<<<7::6:;88;=>>>>+@:?CBCCCBBBCC=@;;9999(9@9=:@?C2CC@@CAA@A@?8858>A??C@@=@AAAABCCCB;<;CCCE@BBBD?@@AACABB?B?B;;7;CA?A@AA=A@@@A:99?CCC>A?@@@7=0.)------%,,(--(--79=:>9>;?C??<?<??FDE@CCB<<:C?C<?@C9@@@6::A???A999D@?A>?>@BBBB@;;;;6;>>>D=???<?;?;?888
@ATNG8:03535:00221
GATGGTAGCGCGACGAGCGTAGACCCAGAAGATCAGGAACTCTAGAAGAATTCAGATTTTAACACGAGAGTAAACGTAAAAGAAGGTTTACAAGACTCACGTTAACAATATTGCAGCAGTACGCACACAATCGAAGCGCAGTAAGGATGGCTAGTGTAACTAGCAAGAATACCACGAAAGCAAGAAAAAGAAGTACGCTATTAACTATTAACGTACCTGTCTCTTCCGAAACGAATGAGTACGATGAGAGAGCTCTCTCTACCATCGTTCTCCTTAAGTCT
+
BBBBABBBB==><;ABBB=@B@9:;29BB?CAAA997:?AABBBBB@CB?B=?<=999928:D>;>:8<<>>D;AA?@@@7=B>B4<;099;49;<;;:<=B@B?BC@CBB<ABBBCCCCDFFCBCCAD@BBCC@CBA???AA>B?B@?=?AA@???A>BBBBBB?AD<??;5;==<>4:8718BDEE/??<@;;;>??;;7:<@?AD7;8<@BBB@BB????>9<>ABB>BBB>BBE???;;==@@>>>AAAA;;;AA>=><????A<>>>9=8=8====
@ATNG8:03563:00234
GATGGTAGTGTCATATGAGAGTGTGTACTCATTCGTTTCGGAAGAGACAGGTACGTTAATAGTTAATATACGTACTTCTTTCTCCTGCTTTCGTGGTATTCTGCTAGTTACACTAGCCATCCTTACTGCGCTTCGATTGTGTGCGTACTGCTGCAATATTTGTTAACGTGAGATCTTGTAAAACCTTCTTTTACGTTTACTCTCGTGTTAAGAATCTGAATTCTTCTAGAGTTCCGATCTTCTGACAGAGTGTGCAGATACTACCATCGTTCTCCTTAAGTCT
+
49994;;:9;666>>CEBBCB<?@@<::?<;<7<<<<4<==@7666;9:@8?;;<=9<7;??:4:8?=943348882333(388-33333(378848661//////35.5999=====>992439::955596;>>=<?>@A995<:<:9989::)////(/9386:344:44599497777&/)/)/7::+//5<=4=<<<<;9555.5.5<.556==8=9<<8<544:33-3-/8/0/(/9:9:=>><<<<==>?CB995>>:=??>>+000)/)/3//44
@ATNG8:03521:00265
GATGGTAGTGTGTCTCTGAGAGTAGTACTCATTCGTTTCGGAAGAGACAGGTACGTTAATAGTTAATAGCGTACTTCTTTTTCTTGCTTTCGTGGTATTCTTGCTAGTTACACTAGCCATCCTTACTGCGCTTCGATTTGTGCGTACTGCTGCAATATTGTTAACGTGAGTTTGTAAAACCTTCTTTTTACGTTTACTCTCGTGTTAAAAATCTGAATTCTTCTAGAGTTCCTGATCTTCTGGGTGTATCAGCGAGTATCTACATCGTTCTCCTTAAGTCT
+
@;@C@DDBCCDCCCBBBCD@AADFCCBBBBAB?BBCD>BB>A>ABBBCCCADBBA@>@@CCCC?C@DCCC@@@CC@CBDDD1CB=@@BE>CCBB@CCF?BB?A@BBBCACDCBBBCC@CBB?A@CCCCCBBB>?@BCB<CCBBCCBBBCBC@@@@DDD@CC@I@CBBBBBDD>DAA@@9@<?;::999'9@ABB=CCCBBBCAAA8@@>@,@AAAB>B?AB@AAACBBB?B?BBBBCC@D99949>=??ABB@@@BBB?@@BAB99:B@@@A<@:?;:9:A
@ATNG8:03524:00265
GATGGTAGTGCGTGAGAGAGAGACCCAGAAGATCAGGAACTCTAGAAGAATTCAGATTTTTAACACGAGAGTAAACGTAAAAAGAAGGTTTTACAAGACTCACGTTAACAATATTGCAGCAGTACGCACACAATCGAAGCGCAGTAAGGATGGCTAGTGTAACTAGCAAGAATACCACGAAAGCAAGAAAAAGAAGTACGCTATTAACTATTAACGTACCTGTCTCTTCCGAAACGAATGAGTACGAGAGAGCACACGTGTCTACCATCGTTCTCCTTAAGTCT
+
6==>?CBCCCFGDCCCCCCCCCBAB>BJEACCBB998:?B@AABBD@CC?B?AAABBEDD1@:===?????@@?6>=;;;;;*;===5959&5B=:>;6;CFDED>?=?@<@@@=AA@ABCCCCCCCBBCCC?BBBC?B887>>>B?A=A::7;CAABCDD@ABB???>AA=@@A<;;BAC78885;@@@A/:959///9:=?@=@=A>>>;>:>ACCC@CCBA@??<?=ACC>CBB>AABBBBCBB??A:::@@@AAAAAA?>>:>AAAA=AAA<A;?<>==<
@ATNG8:03535:00299
GATGGTAGACACGTGTGCTCTCTCGTACTCATTCGTTTCGGAAGAGACAGGTTACGTTAATAGTTAATAGCGTACTTCTTTTTCTTGCTTTCGTGGTATTTCTTGCTTAGTTACACTAGCCATTCCTTACTGCGCTTCGATTGTGTGCGTACTGCTGCAATATTGTTAGCGTGAGTCTTGTAAAACCTTCTTTTTACGTTTACTCGCGTGTAAAATCTATATTCTTCTAGAGTTCTGATCTTTCTGCTCTCGTAGGACAGATACTACCATCGTTCTCCTTAGTCT
+
?=;;=@;BCCBBA@=9555::98;AA@@@AAB8;;CD>BB@C@D?>=?<<,7,33334;288886;6;=>8?5558155;;;*5539252'2779/5577.2/(....3..(.777696:522,25:3;9<;><>@<@>@@:==?<:;:>;;;B@;;88089:9=>:>?;;;??;;;?:>=<==2=:>8<8;;;*77222),,,,,,6355566+57...33.5:5886-,,2(,,-78555'25555...77;<4779777:?;;=:;;>A=59::6:166;;=
@ATNG8:03545:00274
GATGGTAGTGTCAGTGCGCGTCGTCCAGAAGATCAGGAACTCTAGAAGAATTCAGATTTTTAACACGAGAGTAAACGTAAAAAGAAGGTTTTACAAGACTCACGTTAACAATATTGCAGCAGTACGCACACAATCGAAGCGCAGTAAGGATGGCTAGTGTAACTAGCAAGAATACCACGAAAGCAAGAAAAAGAAGTACGCTATTAACTATTAACGTACCTGTCTCTTCCGAAACGAATGAGTACTATAGACTATCTGAGACTACCATCGTTCTCCTTAAGTCT
+
<>>>9;;;BCDAAABB@@@CCC@@@?ACB@DAA?::6:;?@B@???>A@=B=:::====?.<:@<>ABBB===A9>>BCCCC1BB?B>BBB:BBB?;:9?;@<5875?AB<>?@?BA>>ABBBCCCCBBBBE@A@AA7:9BBBBBB?A=A995:A@@ABBB?AAA???<@@;?;;:???AA4<88188888(/<1////8;>=?;?;@@AD7:5::@@?=ACBBBBC<?<>AD<BBB????BB?;<>==@A;;;?@@@CKCBCCB?A???A?B??<?>?;???B
@ATNG8:03546:00276
GATGGTAGCGCGACGAGCGTAGACCCAGAAGATCAGGAACTCTAGAAGAATTCAGATTTTTAACACGAGAGTAAACGTAAAAAGAAGGTTTTACAAGACTCACGTTAACAATATTGCAGCAGTACGCACACAATCGAAGCGCAGTAAGGATGGCTAGTGTAACTAGCAAGAATACCACGAAAGCAAGAAAAAGAAGTACGCTATTAACTATTAACGTACCTGTCTCTTCCGAAACGAATGAGTACTATGTAGAGCTCTATACTACCATCGTTCTCCTTAAGTCT
+
9BBC?BBDDEAAACHHJDCCCCAAC=BCD>AACB??=??A@BAAAA<??@B@BBAAAAAA2>;878A?><;888*88;:@@<+<@8@9BBC<BCD@::;A@AB@@<@@BB?AAA?BAAABBBADCCCCCCCC@BB@?:?>?@?@@@=A?A::8:B???BBB?CCCCCC?BB?>>9496988.7//)/////(-9,6///;;@AD<A<A===7;6:BDAA?ADBBBBB>A>???8?AA>BAAACBAA@>==;;;>>@A>>>@@?==9;;;>>=@==:=;?;>>>>
@ATNG8:03551:00275
GATGGTAGCAGACGTGACAGAGCGCCAGAAGATCAGGAACTCTAGAAGAATTCAGATTTTTAACACGAGAGTAAACGTAAAAAGAAGGTTTTACAAGACTCACGTTAACAATATTGCAGCAGTACGCACACAATCGAAGCGCAGTAAGGATGGCTAGTGTAACTAGCAAGAATACCACGAAAGCAAGAAAAAAGAAGTACGCTATTAACTATTAACGTACCTGTCTCTTCCGAAACGAATGAGTACAGAGAGTACGATATGTCTACCATCGTTCTCCTTAAGTCT
+
ABBD@FBCCBBBCCCDCB@ADBBBB@BCC>AABBAA?B@BCBBCBB?AC@D@BB?;;??>/>:887?BA?887;3;9;9595$5<49.555&5;;6;;;;<>><=9<>BB>BBB>@???AABBECCDBBBBB@CB??=?AAAAAAB?B@C:98:???BCCB?BBBBBB@CC599???<?<=3752+255565$/935/./77?=><A<==>@<@=BACCC@BBEBBBA?C?CCC>BBB>AABBBCC@@@A:;;>>>@AA@@@;;;>:>?@>>;>@D<A<A<?889
@ATNG8:03565:00299
GATGGTAGCTCGCTGATGATATCTCCAGAAGATCAGGAACTCTAGAAGAATTCAGATTTTTAACACGAGAGTAAACGTAAAAAGAAGGTTTTACAAGACTCACGTTAACAATATTGCAGCAGTACGCACACAATCGAAGCGCAGTAAGGATGGCTAGTGTAACTAGCAAGAATACCACGAAAGCAAGAAAAAGAAGTACGCTATTAACTATTAACGTACCTGTCTCTTCCGAAACGAATGAGTACACATCGTCGTGTCGTGCTACCATCGTTCTCCTTAAGTCT
+
ADGG@AABDCCDDDCCCEBCCCCBB?BBD?BBCBBA>A>BBBBBBC>AA>A>@@@?@AAA2C=>>>CDD??=>>7@@CCCCC5BB@C>BDD<BDIACCBBCCBBB?B?BA?ABB?B@@@CCCBDCCCCCCCC?DAAA>BAA@===B?B@CAA>ACABAAAA>AAA@A@>CC>A@@;<=:::/898088889(/<7<///==A@@<@=@@@A:><>ABBB?CCDBBBB?B?BBB=BCD>@@CCCCAA@AAA>?BBBBBBCAAACAA>ABBDC?>=>:>:==?@>>
@ATNG8:03569:00267
GATGGTAGCGCACACATAGATACAGTACTCATTCGTTTCGGAAGAGACAGGTACGTTAATAGTTAATAGCGTACTTCTTTTTCTTGCTTTCGTGGTATTCTTGCTAGTTACACTAGCCATCCTTACTGCGCTTCGATTGTGTGCGTACTGCTGCAATATTGTTAACGTGAGTCTTGTAAAACCTTCTTTTTACGTTTACTCTCGTGTTAAAAATCTGAATTCTTCTAGAGTTCCTGATCTTCTGGTGTATCAGCGAGTATCTACCATCGTTCTCCTTAAGTCT
+
ABBC?DBBBCCCCCCBBCBBCCCCDB@AABBB??ABE>CD@C@DCCCCDCADCCCC@C?CCCC?CAEBCCCBCCC=AAABA3AC=AAAA:@ABB@FGD@CC;;;BCBC?CDCCCBBB?BCD@D@GDCCCCBB?BBBB?CBBBCBBBBBBBCBBBB@BBB@BA9?<>>AAABBBC?C;;;;.;>B>AAAAA0@BABB=BBCAAAA@@C5;;;;*;AA@A=B@BBACDCBBBC?C?BCDDCC@B9999BB@BCCCCCBBBCDDGBB@AAABA=?=?48181:??@
@ATNG8:03529:00333
GATGGTAGGCGACATACATACGCGCCAGAAGATCAGGAACTCTAGAAGAATTCAGATTTTTAACACGAGAGTAAACGTAAAAAGAAGGTTTTACAAGACTCACGTTAACAATATTGCAGCAGTACGCACACAATCGAAGCGCAGTAAGGATGGCTAGTGTAACTAGCAAGAATACCACGAAAGCAAGAAAAAGAAGTACGCTATTAACTATTAACGTACCTGTCTCTTCCGAAACGAATGAGTACTATGTAGAGCTCTATACTACCATCGTTCTCCTTATGTCT
+
?==D?CCC@DBBBA==?>BHBBBCC?BBB@CBAC;;8;?AACBBACACC?B?BBBCCBBC5C@CCCCCCCCBCD;B?:;:;:*:B>B@EDD;CDC@CAA@BBCBB?B@CB@AA@>BBBBCBBBCCBCBBBBC@AAAC@CBABBBBB?C@CAA>ACCCBCCC?ABBBBA?@?:?==8>;?@?700/1/////(-70;///6:==A=A=A====C7;;DCC@CCCBAAB5:5:BB9BAA=AAAAAABBBBBBBAB>@@@@?@@B@>>;>>>AA<AAA<A<A>><<<
@ATNG8:03534:00315
GATGGTAGATACTCGCTGATACACCCAGAAGATCAGGAACTCTAGAAGAATTCAGATTTTTAACACGAGAGTAAACGTAAAAAGAAGGTTTTACAAGACTCACGTTAACAATATTGCAGCAGTACGCACACAATCGAAGCGCAGTAAGGATGGCTAGTGTAACTAGCAAGAATACCACGAAAGCAAGAAAAAGAAGTACGCTATTAACTATTAACGTACCTGTCTCTTCCGAAACGAATGAGTACTACTCTCAGAGACACACTACCATCGTTCTCCTTAAGTCT
+
B>CC?BBCDECCCB@@AAA?>@;::/:=?999?A?>5<6>@A998B=A@?B?988:8:::):9>ABA@???@@C:>>BCCCC5BB@B5<<;6<CC?;;:@CCDCC?A>AD@BBC>@ABBBCCCCDDCCCBCB?CBBB?A>>=???@=@=C@A>ABBBBCBB?BBBBBB@BB?AA@778>>>1:88188888(/7/7///<=@@@=A<AAAA<A<AACCB?BAA??@=9=8>AA=BCC@CCBAAAA>>BAAAAAAAAAAA====AD=AAA@@<@@@<@<A<@;:;
@ATNG8:03521:00378
GATGGTAGCATCATGCATATCTCACCAGAAGATCAGGAACTCTAGAAGAATTCAGATTTTTAACACGAGAGTAAACGTAAAAAGAAGGTTTTACAAGACTCACGTTAACAATATTGCAGCAGTACGCACACAATCGAAGCGCAGTAAGGATGGCTAGTGTAACTAGCAAGAATACCACGAAAGCAAGAAAAAGAAGTACGCTATTAACTATTAACGTACCTGTCTCTTCCGAAACGAATGAGTACGATGAGAGAGCTCTCTCTACCATCGTTCTCCTTAAGTCT
+
BBCD@BBBBBBBBBA@@CBB@AB?>9?BA?CB?@AA>B>DFCC@@@?CC?C?CBAACCCD*:47779;>>>@@?6=>;;;;;$995:2555&59>9=A<DEDCBA=A=??<?A@?AAABBBBCCDDDBBABB@FCBB@@AAABC997;?C@@=@?AABBBC@BCB:9:>AA9=:9376::<)///)/====,8;48///889>A<@<?=>==@<??BDD@BCBCBBB?B?BED=BBC=@ABBBB@@BAAA????AAA>>>?>>=@=C>====CA@<><><@@>>
@ATNG8:03527:00385
GATGGTAGCGCGACGAGCGTAGACCCAGAAGATCAGGAACTCTAGAAGAATTCAGATTTTTAACACGAGAGTAAACGTAAAAAGAAGGTTTTACAAGACTCACGTTAACAATATTGCAGCAGTACGCACACAATCGAAGCGCAGTAAGGATGGCTAGTGTAACTAGCAAGAATACCACGAAAGCAAGAAAAAGAAGTACGCTATTAACTATTAACGTACCTGTCTCTTCCGAAACGAATGAGTACGATGAGATCTCGTGTGCTACCATCGTTCTCCTTAAGTCT
+
/9:9)//9;<>@AAAA@@955<<;;6<>C@>@@A??<;9==><<;<7;=4823339:===+=8::7::9;;;;;066;;;;9(9<.5.555'5>@:A>;?>@>00+06;=:@0958B@?BBCCBCBCCCD@@=;;9@9??@AC@?A=A=AAA=A?@?CA??<?>B@AA>AA?BBB?;3326'---046666*2845///6579;8<9>><>;?<@@CCD?AAA@@@B8:89A?8?9949@@AB998C?????>=;;>@@A>@668;??>A@8;88188=7=@@@
@ATNG8:03536:00377
GATGGTAGGCGTGTGAGAGTCTGCCCAGAAGATCAGGAACTCTAGAAGAATTCAGATTTTTAACACGAGAGTAAACGTAAAAAGAAGGTTTTACAAGACTCACGTTAACAATATTGCAGCAGTACGCACACAATCGAAGCGCAGTAAGGATGGCTAGTGTAACTAGCAAGAATACCACGAAAGCAAGAAAAAGAAGTATGCTATTAACTATTAACGTACCTGTCTCTTCCGAAACGAATGAGTACAGAGAGTACGATATGTCTACCATCGTTCTCCTTATTCT
+
@=BBABDD@CBCCCCCCCCAA@AB?3;CB@BD??AB@B?CBAAACC=>>;?;<>@<<???.??ABBBBCBBB@?6::98888(8<7<0988'59:7@;8;BB???<>;>B<@@@<>>>BAA<<<@A@>>=<>9;;;B<@>===AAA<A;C886:BBB>???=A@@>>>=::7:AA:@?@@A5>9:4;==<=+==8=??@=>=@@<?<AAAA<A:>?@@D;????@??<?;@@@7=>@<@@@@@667>===>>::;@@AAAB?@::7:::696999)/)/959A
@ATNG8:03537:00354
GATGGTAGGCGACATACATACGCGCCAGAAGATAGGAACTCTAGAAGAATTCAGATTTTTAACACGAGAGTAAACGTAAAAAGAAGGTTTTACAAGACTCACGTTAACAGTATTGCAGCAGTACGCACACAATCGAAGCGCAGTAAGGATGGCTAGTGTAACTAGCAAGAATACCACGAAAGCAAGAAAAAGAAGTACGCTATTAACTATTAACGTACCTGTCTCTTCCGAAACGAATGAGTACAGAGAGTACGATATGTCTACCATCGTTCTCCTTAAGTCT
+
6==>:B=B=@;;<>>CCBCBCCFCB@BDDACABBG@B;@@A??@B@BC@C?:9:AACCC3C>999>>>AB??@8@@CCCCC5BB@C@BBC<BCDA;;:CBCBBB?B?A???BB@FBAAACCCCBBBCCB??;?@=<6=>?:;;>C=C?>;;7;@@?@?>><???@@A=??;???:;;;AF:>>><AAAAA/A@<@@>>>AAAA<@:==AA=A<AAAAA?BBBCCBB?B?BFE?CBB>BBBAB?B>>@AAAA===@>@@@@>><@;AAA@@;??A=C<?;>888
@ATNG8:03540:00365
GATGGTAGCACGAGTCACTCATATCCAGAAGATCAGGAACTCTAGAAGAATTCAGATTTTTAACACGAGAGTAAACGTAAAAAGAAGGTTTTACAAGACTCACGTTAACAATATTGCAGCAGTACGCACACAATCGAAGCGCAGTAAGGATGGCTAGTGTAACTAGCAAGAATACCACGAAAGCAAGAAAAAGAAGTACGCTATTAACTATTAACGTACCTGTCTCTTCCGAAACGAATGAGTACGATGAGAGAGCTCTCTCTACCATCGTTCTCCTTAAGTCT
+
A?CC@BCBCBCCCECCBBCDBCCCDADCC>BBCB@@??@CCCAAAC@BB?B?BBAAABBB3B?BBCCCCCBBBB9@@;;;;;*;A@B5;;;-9A@8;@;?CCCCC@D?BC@A@A?BBBABDCCCCCBBBBAC@AABB?BAA@@@?@<?=B?>=?BBBBBBB?AAA@@A?AA<>>:5:;AAA7;;;6;BBBB/==9=///;<@==:=;??@@;@;@@DCC?BBA@@?><??BFD>BAA?BBBBBB>>A@@@A@@@A@@==<A>>>><@A@@?<???=B:=:=;;:
@ATNG8:03559:00363
GATGGTAGACACGTGTGCTCTCTCGTACTCATTCGTTTCGGAAGAGACAGGTACGTTAATAGTTAATAGCGTACTTCTTTTTCTTGCTTTCGTGGTATTCTTGCTAGTTACACTAGCCATCCTTACTGCGCTTCGATTGTGTGCGTACTGCTGCAATATTGTTAACGTGAGTCTTGTAAAACCTCTTTTTACGTTTACTCTCGTGTAAAATCTGAATTCTTCTAGAGTTCCTGATCTTCTGGAGATACACATGATACTCTACCATCGTTCTCCTTAAGTCT
+
ACCC@BBBCCBAA;D@@?CBBBABBBBBBCBB?ABEE>AA>B@BBBBBCB589BBF?C?BBBB@C?BBB?@????:>=AA@.>>;A;;;2:??@<C8818?8=;;:>@<AAA==>@@<==><?<?AAA>==@<@AA@<>>A>>=>>ABA@@@A<=:;;:=@@<@<@A???AA@>9=////(/)//////'/:988-53533354-.../&.355:5;48808>>=<==:=:=@?@>>;>>>;>AA@@@@A???@@AAAA??@7;=>@?=A??:<:=9>>>?
@ATNG8:03568:00384
GATGGTAGTGTCAGTGCGCGTCGTCCAGAAGATCAGGAACTCTAGAAGAATTCAGATTTTTAACACGAGAGTAAACGTAAAAAGAAGGTTTTACAAGACTCACGTTAACAATATTGCAGCAGTACGCACACAATCGAAGCGCAGTAAGGATGGCTAGTGTAACTAGCAAGAATACCACGAAAGCAAGAAAAAGAAGTACGCTATTAACTATTAACGTACCTGTCTCTTCCGAAACGAATGAGTACGAGAGAGCACACGTGTCTACCATCGTTCTCCTTAAGTCT
+
6>=>:A<ABC966@>>==;;;;:<<9;<<<@BCCAA=A899A@BBB?BC?C@AAA:99::(9;?B898AA?>87.7995555$9<;;2555'59975555<<;;<9;>BC>BBB@CBBBBCDCBBBBBCB@@>@CBC?BCBCCB??<A@B;;6:A:9:9BB?BCCBBB?CC9::B<;:CBD8>>>:>?EDD/AA<B888@@AAB=A;@@@@;><>ABAA@CCAAAAA?B@BBD>CCC?BBBBBBBAA=>>::?:=>>@ABBB====B>==>8<<<0818:@;;;
@ATNG8:03547:00424
GATGGTAGGACGAGCGTCTGAGAGGTACTCATTCGTTTCGGAAGAGACAGGTACGTTAATAGTTAATAGCGTACTTCTTTTTCTTGCTTTCGTGGTATTCTTGCTAGTTACACTAGCCATCCTTACTGCGCTTCGATTGTGTGCGTACTGCTGCAATATTGTTAACGTGAGTCTTGTAAAACCTTCTTTTTACGTTTACTCTCGTGTTAAAAATCTGAATTCTTCTAGAGTTTGATCTTCTGGGCAGACTCTCACACGCCTACCATCGTTCTCCTTAAGTCT
+
944:7:5505==<<;;666>>>CCADAAACCE@CBCB=AA@DFEBAAJAA=A@@>@;=;?>9929<=:99:=<<=844999'4;7?@BG>CBBC@@?>=@@=A@@@CCBCCCCBBCC@CCC?B?CC;;;AAA=@ABB@CCCCBBB@@@;::AAAB?@??>AA7929@D;;;;:B>@;;:;*;9A9;::::*9==;;4<=;;;;;;@@:?@@@+=666<8=<??<>?=<=899.8>@@A=@@@@<@@@@AA999C??>00*0:::===<?7<::13-3:87--
@ATNG8:03547:00440
GATGGTAGCGCGACGAGCGTAGACCCAGAAGATCAGGAATTCTAGAAGAATTCAGATTTTTAACACGAGAGTAAACGTAAAAAGAATGTTTTACAAGACTCACGTTAACAATATTGCAGCAGTACGCACACAATCGAAGCGCAGTAAGGATGGCTAGTGTAACTAGCAAGAATACCACGAAAGCAAGAAAAAGAAGTACGCTATTAACTATTAACGGTACCTGTCTCTTCCGAAAACGAATGAGTACGTGTGCGACGTGTCTCCTACCATCGTTCTCCTTAAGTCT
+
;<==9?>CCCCBCCCFCBBCCCCCD?FBB?@==;00+06>6?:::B@ED<@=?AABDCCC3B>BBBA@@CBBBB9==89888+5>:>>AAA6>>><===>=>>>>;>>==9>>>;@A@;:;A@>===?:;;A=?>>><@@;;;:==9=7://)/788B???;??AAAB<??<??>375//.'....33999(55/757:<A>>>;?8=;;;8:7//,/987=@7:://*/37898)688/6;;=;<<<767888?@BA==:76/8==8=>=@B;>>@;?5:5;;;;
@ATNG8:03548:00404
GATGGTAGCATCATGCATATCTCACCAGAAGATCAGGAACTCTAGAAGAATTCAGATTTTTAACACGAGAGTAAACGTAAAAAGAAGGTTTTACAAGACTCACGTTAACAATATTGCAGCAGTACGCACACAATCGAAGCGCAGTAAGGATGGCTAGTGTAACTGCAAGAATACCACGAAAGCAAGAAAAAGAAGTACGCTATTAACTATTAACGTACCTGTCTTTTCCGAAACGAATGAGTACTGCGTCTCACTCTCGCCTACCATCGTTCTCCTTAAGTCT
+
?>ED@CBCCCCCCCCCCCBBCBBCC@BBB>@?CBBB?B?AAA894>7@B?C@AA?;;AAA.A;>>>@BBA>@@A:>>BCEGE2CBAI?ABA;CCCA;;:BCCCBB?B@CF?BBB<??@@BCCCJDCCCCBBC?BC@@>@BA?=?884;?CBB?CCBAACCC?@@BCC@CC?BBB@BBACB;A?@=?BEED3BB?BBBBCCBBB?B=@@BC?A=A?CCC@BBCCCCB8B?BEC>BBB>BCCBBBBBCB??@BDAAACDCCC?CBB?BBBBC@????B?B@B?:9
@ATNG8:03550:00401
GATGGTAGCACATGCATATCTCACCAGAAGATCAGGAACTCTAGAAGAATTCAGATTTTTAACACGAGAGTAAACGTAAAAAGAAGGTTTTACAAGACTCACGTTAACAATATTGCAGCAGTACGCACACAATCGAAGCGCAGTAAGGATGGCTAGTGTAACTAGCAAGAATACCACGAAAGCAAGAAAAAGAAGTACGCTATTAACTATTAATGTACCTGTCTCTTCCGAAACGAATGAGTACTGCGTCTCACTCTCGCCTACCATCGTTCTCCTTAAGTCT
+
?CBC?@@@B@ABF@CCCCBBBB@@<@CC?BBCB@@=@=ABA@A?G@BB?B?BB@?@CCC3B>???BCCBBAAA;@?@@@B@0@@99.555'5;;8;@;A=CCBC?CAEF?CAA?AA??BDGDDCCBBBBBB@CCBB>BBBBB@AA?B@CCC@BBAAAAAA?BBBBBB?BF???;=@@@CD3;8818::::+6<77///<<@AA=D;AACC=B;?>?@E=<<<:::=:>;===5=??5;;;;==>>>?;@?AAB???CC??<?@B?BBBBB?AAA=A>@?B?78
@ATNG8:03567:00429
GATGGTAGCTCACGTACGTCACACGTACTCATTCGTTTCGGAAGAGACAGGTACGTTAATAGTTAATAGCGTACTTCTTTTTCTTAGCTTTCGTGGTATTCTTGCTAGTTACACTAGCCATCCTTACTGCGCTTCGATTGTGTGCGTACTGCTGCAATATTGTTAACGTGAGTCTTGTAAAACCTTCTTTTTACGTTTACTCTCGTGTAAAATCTGAATTCTTCTAGAGTTCCTGATCTTCTGGAGATACACATGATACTCTACCATCGTTCTCCTTAAGTCT
+
@DCC@BBB@;66<<BB@?ABCAAABB;<9@>@:@A@D;@?;><@@?@;:9=@A====@00/6>6<:==A?AA???<55222$274>>:AC3=<43/3;;6;=4267A??<?>>>?>@@;@@@;@<<==@;;;>;B@>>6:8<:::>>AAA???A><6<<<8=A<A<@@A>??A@@<@@@@@5?8;6:6666)6;99;)--3---67-//./&.3536263//-/::9>;;6;:>>C===166;7<@==@@@@===AAA>=?AAD:=??AA<AAA9<:=<@=<<
@ATNG8:03555:00459
GATGGTAGCACACGAGATCTCATCGTACTCATTCGTTTCGGAAGAGACAGGTACGTTAATAGTTAATAGCGTACTTCTTTTTCTTGCTTTTCGTGGTATTCTTGCTAGTTACACTAGCCATCCTTACTGCGCTTCGATTGTGTGCGTACTGCTGCAATATTGTTAACGTGAGTCTTGTAAAACCTTCTTTTTACGTTTACTCTCGTGTAAAATCTGAATTCTTCTAGAGTTCCTGATCTTCTGGCGCGTATATATGTCCTACCATCGTTCTCCTTAAGTCTATACGACCACGACTT
+
B;668==;;;BB;;6<99=9555<<B>@<;;>195<=4=>8=9;;:;>AA>BB???>A<@ACB<A<=88<:=;39,8:7:7(7<8=8877&5=>=8>=>87:49==<=><@@AAA?7718:94;8=><88597699;A=A@@?>;:;>?>D>?==<8;:::=A<A<BB@@===//)/7777-67=:>????/====@2:///6669///66)559994:36617<==;;;7;<BB@>>>7;;>=>>>>>B@@@>9932-299-2,--=29<A<=5:5:;,,,)(((,2,2686694
@ATNG8:03560:00459
GATGGTAGCATCATGCATATCTCACCAGAAGATCAGGAACTCTAGAAGAATTCAGATTTTTAACACGAGAGTAAACGTAAAAAGAAGGTTTTACAAGACTCACGTTAACAATATTGCAGCAGTACGCACACAATCGAAGCGCAGTAAGGATGGCTAGTGTAACTAGCAAGAATACCACGAAAAGCAAGAAAAAAGAAGTACGCTATTAACTATTAACGTACCTGTCTCTTCCGAAACGAATGAGTACTGCGTCTCACTCTCGCCTACCATCGTTCTCCTTAAGTCT
+
@;>>?BBDCDBCBBBBCBBDBBBCB?CCB>AABBBB>A>ABBBBBC>??9?9??7;<667*75:>BAAAAABAA7??CBDCC5CC?C<AAA9ACD@;=;;BBBDD@E@??=@BB?BBCBBBCCCCCBBBBA@>AA@?<??@@@@@B;A=A::6;AAAACDC?@AABBC?BB=999;<;////)///)//////%-747/./79A?=:;<;;BD9=:=?BBC?BBDA@??<?=?CD>CAA>ABBBBBBBBBACAACBABBBBCC?CAA=@?B@A?AAA@C?A?C779
@ATNG8:03564:00467
GATGGTAGTCTCAGATAGTCTATAGTACTCATTCGTTTCGGAAGAGACAGGTACGTTAATAGTTAATAGCGTACTTCTTTTTCTTGCTTTCGTGGTATTCTTGCTAGTTACACTAGCCATCCTACTGCGCTTCGATTGTGTGCGTACTGCTGCAATATTGTTAACGTGAGTCTTGTAAAACCTTCTTTTTACGTTTACTCTCGTGTTAAAAATCTGAATTCTTCTAGAGTTCCTGATCTTCTGGGTGTATCAGCGAGTATCTACCATCGTTCTCCTTAAGTCT
+
945;7<==;;ABBCCDCCCDBCAACC>>BA@A;::;B=CC@D?CCBBBA@8?@@@@=@>@?8929.93;::;===9<ABBC3BB>A>@@6.-..*.6;:=?;9:4:>@:;@A?AA;;7:CC?BCBCBB@@@@BCBE?BBBBCBBBB@??:::@@=???>AA8>6>799<<<=A=>:999*929<:9;:;(9@@@A499@999@@??>?DCD0>9995.46;=8;??BBAA?B>BBBCBB@BCFC>CBBABBBBBBCBBBBCCDB@BB;;;?AA@=A=A=A???
@ATNG8:03569:00484
GATAGGCGACATACATACGCGCCAGAAGATCAGGAACTCTAGAAGAATTCAGATTTTTAACACGAGAGTAGACGTAAAAAGAAGGTTTTACAAGACTCACGTTAACAATATTGCAGCAGTACGCACTCAATCGAAGCGCAGTAAGGATGGCTAGTGTAACTAGCAAGAATACCACGAAAGCAAGAAAAAGAAGTACGCTATTAACTATTAACGTACCTGTCTCTTCCGAAACGAATGAGTACGTGTGCGACGTGTCTCCTACCATCGTTCTCCTTAAGTCT
+
CCBCD?CCCCBBBBBBDBCCCC?CCD@BBBCBB?B?AABBBBA>AA<B>BBBBBEDE1E?CCCCCBCBCC999<77777'8=:?8???599A???@ABBC@@>@@BB?B?>>@CCCCCCABBBBBBBBB>BCCC=B@A=B>>?:B>CAA<ABBBBBBA;:::AAA;@@:>>>:>;;9A377737:<:</9<5;///==AAA<A=AAA?;@;@ACCB@BECBBBB?B?BCC>CCC?AABBBBB@@@B==>BBAA@A???<AAA<A@??B@BBB@C?C@B???
@ATNG8:03520:00541
GATGGTAGCACGACACGACGATGTGTACTCTTTCGTTTCGGAAGAGACAGGTACGTTAATAGTTAATAGCGTACTTTACTTTTTCTTGCTTTCGTTGGTATTTCTTGCTAGTTACACTAGCCATCCTTACTGCGCTTCGATTGTGTGCGTACTGCTGCAATATTGTTAACGTGAGTCTTGTAAAACCTTCTTTTTACGTTTACTCTCGTGTTAAAAATCTGAATTCTTCTAGAGTTCCTGATCTTCTGGATAGCGACGCGATATACTACCATCGTTCTCCTTAAGTCT
+
6>>?@BBCC?><;;;;;;:==666>?;;<<<@8<<;?7@@;>466>=;6516999:8<5::<<9>:>=C?:88333(333333$3;39333,3::5:5:333(38498888;6:>@@<=::59>>:>9:;;77259:>?=><>><<<@>>>>@====<;08596;<8=;@@>>>=@@B7::AAB6@<@:==???/?>??@6;;;;@=>=AA==@@@,<///=7=7@?<?>>>ADD<A;=<=AAA:=<>=CC=AAAA=AA>@@A?>>>??:===>?;>??<?<?=@>>>
@ATNG8:03539:00538
GATGGTAGGACGAGCGTCTGAGAGGTACTCATTCGTTTCGAAGAGACAGGTACGTTAATAGTTAATAGCGTACTTCTTTTTCTTGCTTTCGTGGTTTTCTTGCTAGTTACACTAGCCATCCTTACTGCGCTTCGATTGTGTGCGTACTGCTGCAATATTGTTAACGTGAGTCTTGTAAAACCTTCTTTTTACGTTTACTCTCGCGTTAAAAATCTGAATTCTTCTAGAGTTCCTGATCTTCTGGTGTCGTCTATCATGTACTACCATCGTTCTCCTTAAGTCT
+
;;;=?CBC?BCBAA;;;;=AABCDAGBBCBBA=A@AA<BBC?BCCCCEE=BBCBB=C@CCAA>B@CCBB@BBDF?BACCC1BB>@@BD=CCCC@BBB7BC@BBBDCC?ACCCCAAA?BBB>@<?BBB=<<A>CCAA7AAB???A@BBABCBBBB?BCDA??=?>@ABBBBBA@<AA@@B7@>B=>>@@@,BBBBD>BCCCCCCBBB?BEFE5BBBBB@C@DC@AAAAACA?A?ACCBB@=BCC@BBBCBBDBBCCCAABCCCCB?AAABC@BAA?B>B?B@@@
@ATNG8:03542:00531
GATGGTAGCATCATGCATATCTCACCAGAAGATCAGGAACTCTAGAAGAATTCAGATTTTTAACAACGAGAGTAAACGTAAATAGAAGGTTTTACTAGACTCACGTTAACAATATTGCAGCAGTACGCACACAATCGAAGCGCAGTAAGGATGGCTAGTGTAACTAGCAAGAATACCACGAAAGCAAGAAAAAGAAGTACGCTATTAACTATTAACGTACCTGTCTCTTCCGAAACGATGAGTACTATGTAGAGCTCTATACTAATCGTTCTCCTTAAGTCT
+
BBBB>=;;<?CCE;;;CC>>CCC;;95><7=B:;8@9B7@AAA@???AA=A>@?98:999*97//(.335:>>>>362:>?8@BABAFBFDG<FC:;;BFBBBABE@C?AB?CCG@CCBBBBBBCC@@@CCCB@C@???A???????>B=A;;6;?@@ABCC@???CCC@BB????<?7;:<)///)/8888'23,3...5589A;A;A776<?;>>CCC?BBCDC;;60-00@5=00000;737AA978@????BB>?>>>>?<;;;C@CBC@C@C?A@::
@ATNG8:03564:00509
GATGGTAGACATATCGTACTCTCTGTACTCATTCGTTCGGAAGAGACAGGTACGTTAATAGTTAATAGCGTACTTCTTTTTCTTGCTTTCGTGGTATTCTTGCTAGTTACACTAGCCATCCTTACTGCGCTTCGATTGTGTGGGTACTGCTGCAATATTGTTAACGTGAGTCTTGTAAAACCTTCTTTTTACGTTTACTCTCGTGTTAAAAATCTGAATTCTTCTAGAGTTCCTGATCTTCTGGTGTCGTCTATCATGTACTACCATCGTTCTCCTTAAGTCT
+
ABDD@BABBBCCBCCBCDDDDAA@CDCBBBBB>ABC@BC=@=@BBBBA@?BBBBB?A<A@><8==AAAAA=??@<@AAAA/>>4>888)27877?:;7;B5;:@@@A=@AAAA==>;A=>9>;888><==A=A=:94::??CB:BAAA@@???A<AAA<>@:>9?>><=?@992:<<>>5>:A98////(/<333)--6---9::=:>???/=B>>>;?=BB<@@@@=<=:?8<<=><<9<??;?@@@@?;;;A@@@@AA@@?@;@DAAA<>>9494938633
@ATNG8:03565:00506
GATGGTAGTGTCATATGAGAGTGTGTACTCATTCGTTTCGGAAGAAGACAGGTACGTTAATAGTTAATAGACGTACTTCTTTTCTTGTCTTTCTGTGGTATTCTTGCTAGTTACACTAGCCATCCTTACTGCGCTTCGATTGTGTGCGTACTGCTGCAATATTGTTAACGTGAGTCTTGTAAAACCTTCTTTTTACGTTTACTCTCGTGTTAAAAATCTGAATTCTTCTAGAGTTCCTGATCTTCTGGGTGTATCAGCGAGTATCTACCATCGTTCTCCTTAAGTCT
+
;CCC?BB@A;>>><<<<555554:;<455;;<7;;97.7:)/)//)/77/-(/77//)/599:A9<6:<0//7899:33333&33-396;;2////>386<28;433455<<@@DCBB@@=@BB?B?BCAB?BBA;ABBA?B@AAEBBBC@A@BBB::8;AB@BC@B@AA@@ABBDCADCDDD;B?A;;;;;;*;G;;;6;@?@A@;;;@5;;;;*;@@;<9;>BD@CCCCBCB@B@CCCBBA=A9;;6;ABBCBCBCCCBCCCCCCDBA@ACC@AAA6;6;<@@@@
@ATNG8:03521:00560
GATGGTAGTGTCATATGAGAGTGTGTACTCATTCGTTTCGGAAGAGACAGGTACGTTAATAGTTAATAGCGTACTTCTTTTTCTTGCTTTCGTGGTATTCTTGCTAGTTACACTAGCCATCCTTACTGCGCTTCGATTGTGTGCGTACTGCTGCAATATTGTTAACGTGAGTCTTGTAAAACCTTCTTTTTACGTTTACTCTCGTGTTAAAAATCTGAATTCTTCTAGAGTTCCTGATCTTCTGGGTCTCTCTCTCACGCACTACCATCGTTCTCCTTAAGTCT
+
AB@@=>@@;<<<<<==9;6?>@@>:>?>>??A>B;;;05A6<8<<<@<<<7<<<;;7>7::::8>9<@@@>@??@;<<=??.?@=A???9>=@B=B@B>:;6:;BDBC@CGICCCCC@BBB?A?ADCCCCCC@CCCC?CCCCDBBBCBCBBBBBB>BBC?BB>B>ABB@@@BBB?B;;;;.;<@=;;;;;*;@ABD>CBCCCDDBAA@CBCB2CBBECABHEFABBBBABC?C@CCBBCB?BABB=BBBBCBDBBBCCBBBCCCC@BBBCC=B><19298>?>?
@ATNG8:03525:00579
GATGGTAGTATCTGTCTACGAGAGCCAGAAGATCAGGAACTCTAGAAGAATTCAGATTTTTAACACGAGAGTAAACGTAAAAAGAAGGTTTTACAAGACTCACGTTAACAATATTGCAGCAGTACGCACACAATCGAAGCGCAGTAAGGATGGCTAGTGTAACTAGCAAGAATACCACGAAAGCAAGAAAAAGAAGTACGCTATTAACTATTAACGTACCTGTCTCTTCCGAAACGAATGAGTACTACTCTCAGAGACACACTACCATCGTTCTCCTTAAGTCT
+
95554;:9>@;66<;;;<<>===?A9??>7B855986;/34====>5876>3//...;;;)9268888555;;>35555555$5:8>.555'5<<7=;;;;;==B?B?BB?BBB9::??ADCGCCBCBCBCC?CCCC@BBA???A@<A>A@@=@AABAAAB?CCBCBB?CC?999=@=<=;-88>::;;;;.;A=A888>>>==:=<AAAA=A;::;:;?ABBBCCC=?=?BC>CBA>ACBBBCCC688BBB@@@@AB@A;;;@@;?????5:;>5;5;<?>?>
@ATNG8:03534:00572
GATGTAGGTGCACATGAGTGTATCCAGAAGATCAGGAACTCTAGAAGAATTCAGATTTTTTAACACGAGAGTAAACGTAAAAGGAAGGTTTTACAAGACTCACGTTAACAATATTGCAGCAGTACGCACACAATCGAAGCGCAGTAAGGATGGCTAGTGTAACTAGCAAGAATACCACGAAAGCAAGAAAAAGAAGTACGCTATTAACTATTAACGTACCTGTCTCTTCCGAAACGAATGAGTACTGCGTCTCACTCTCGCCTACCATCGTTCTCCTTAAGTCT
+
DDCFB@@>@CCCGEDFBBBCCCBB@BBB?BBAB@@>@>AACCC@A=@D9;5;CA;;;;;;%;;BCCDCCBBBCC>BBBCDD;B@B@B@BCC9CCC@CAAABBB@?=@?BB?BCC?BBBCBBBCB@@@BCAAA@DB@A>@@==89774;@BAA?BAA@@CAA>BBBBBB>A@<>==289:=A687838BCCC/BB=B888;;;AA:>:>BAA<@;>>CCEACBBBABA=@=?@?9?996:A@@BABBBFCBBBCCCBCCC@@>@CC?BBBAB?@@@=?=?=A@??
@ATNG8:03537:00581
GATGGTAGGTGCACATGAGTGTATCCAGAAGATCAGGAACTCTAGAAGAATTCAGATTTTAACACGAGAGTAAACGTAAAAAGAAGGTTTTACAATACTCACGTTAACAATATTGCAGCAGTACGCACACAATCGAAGCGCAGTAAGGATGGCTAGTGTAACTAGCAAGAATACCACGAAAGCAAGAAAAAGAAGTACGCTATTAACTATTAACGTACCTGTCTCTTCCGAAACGAATGAGTACGAGAGTCAGAGCAGAGCTACCATCGTTCTCCTTAAGTCT
+
:<;;7;==8;;;666<<<=?>>;5525:?7?BCBBC?BACBCBBCEADF@B>@@?;;;;.:<CCCCCCCCBB@8>>;<;;;$:<<<4444&3::5455?;?A<<:<>AA?BBC9::?@CCCCAAB@ACBBC@DDCC?BBCAA@>>8@>A::6;AAAABBA????AA@=@@:>?><?6<><)///*/;>@@,664;/////6@A=D:@?>>5;5;:BBB@DCCD@@@>A>AAC>BAA<:::BBBBCDCAAABBBBBB???888:;5;;==A=A==:=:>:???;
@ATNG8:03555:00552
GATGGTAGCGCGACGAGCGTAGACCCAGAAGATCAGGAACTCTAGAAGAATTCAGATTTTTAACACGAAGAGTAAACGTAAAAAGAAGGTTTTACAAGTACTCACGTTAACTATATTGCGTCAGTACGCACACAATCGAAGCGCAGTAAGGATGGCTAGTGTAACTAGCCAAGAATACCACGAAAGCAAGAAAAAGAAGTACGCTACTTAATACTTAACGTACCTGTCTCTTCCGAAACGAATGAGTACTATGTAGAGCTCTATACTAATCGTTCTCCTTAAGTCT
+
::9>5;<A@:9966655>;;:=>>:38>?:9:;@77-3-337;;;;6>>28/7<@::9:9$2.535..(.577790.255555$59259>>>.5883----557454497<::/00+////86789977322221666613333../:(-(///(.37787>>;665//(.27737;;42..36....255555(57287255565776;7:;;;;A7=59967?;>>===:=9<<=<A==5;;;;;;;;<<7857225::33...5503.24388828-3-39;>
@ATNG8:03558:00595
GATGGTAGAGAGAGCTCTCTATCGTACTCATTCGTTTCGGAAGAGACAGGTACGTTAATAGTTAATAGCGTACTTCTTTTTCTTAGCTTTCGTGGTATTCTTGCTAGTTACACTAGCCATCCTTACTGCGCTTCGATTGTGTGCGTACTGCTGCAATATTGTTAACTTGAGTCTTGTAAAACCTTCTTTTTACGTTTACTCTCGTGTTAAAAATCTTGAATTCTTCTAGAGTTCCTGATCTTCTGGTATACACACTCGCTCGCTACCATCGTTCTCCTTAAGTCT
+
9<>?9BBCBCCCCCA>554444:<=;?@CCC@DDCC<BA@D@CCA@???9???=??B>BBBB?B@BAAAB>>>?===:::(79+22555,5;9:6:885=A5675::>6??A???<;7:?C4:5:;;=>====AA@?;@AABA@A?@@@?><:77)//6/694=:??;?@?BBB?A@BCC8B?A;?????*;:CCC899@;@;AA<<6===;,;00)/;5:7>D@BB@@BBA=B=??????<>>>;???==;;;===@@@@@ACAA;;;;;@=AAA;A=C<?777
@ATNG8:03561:00570
GATGGTAGAGAGACTGTAGCGCACCCAGAAGATCAGGAACTCTAGAAGAATTCAGATTTTTAACACGAGAGTAAACGTAAAAAGAAGGTTTTACAAGACTCACGTTAACAATATTGCAGCAGTACGCACACAATCGAAGCGCAGTAAGGATGGCTAGTGTAACTAGCAAGAATACCACGAAAGCAAGAAAAAGAAGTACGCTATTAACTATTAACGTACCTGTCTCTTCCAACGAATGAGTACCTCTCAGACGCTCGTCCTACCATCGTTCTCCTTAAGTCT
+
;99C@CHDCCDCCBCDFBB@A@BAB<C@@>@CDB??=@?BBBB?@@>AA>B>AA??>BBB1>99588;:<;777.:6;;AAA'594=.955'55<8=>>?>???A?A?BC?BBB@A@A9;;BCECCCCBCCC@A@@A=??@=99::4;>@::89AAABBBD?BBD::9?B@;000,--666)--/(/9997)7<382555557;9>8>=AA<?7;;BBB@BCCCCBB?B?A=A@@<A:9:BAB798@ABAAA>>>C@?>:=8818>>>B@CBB?C@B?BA??
@ATNG8:03568:00567
GATGGTAGGCGTGTGAGAGTCTGCCCAGAAGATCAGGAACTCTAGAAGAATTCAGATTTTTAACACGAGAGTAAACGTAAAAAGAAGGTTTTACAAGACTCACGTTAACAATATTGCAGCAGTACGCACACAATCGAAGCGCAGTAAGGATGGCTAGTGTAACTAGCAAGAATACCACGAAAGCAAGAAAAAGAAGTACGCTATTAACTATTAACGTACCTGTCTCTTCCGAAACGAATGAGTACGATGAGATCTCGTGTGCTACCATCGTTCTCCTTAAGTCT
+
A=BEACCB?BCCCCCCCCC:;;DFF8DCC@BCBBBA?A?BBAAAAC?999:?BCBAADDD3A?ACBBBBBBB>=4<<88888(8@:>0888,6=A;BA?????@@=C;@@<<8637A>?@<==?ABC@>><@<@AAA<@;=>AA@@6949993:>==>>AA;>=?ACC8:;:?=<8==>=<0::9566666)//)/98=A>==A=B=AA??<?<@>>=A;>>>>;;;:><><>4<//-/;;;=AAA@==>@@A>>>A=;;@@A@C9>>??A:@@?:>:>:>>>>
@ATNG8:03526:00625
GATGGTAGCTCTGCTCTGACTCTCGTACTCATTCGTTTCGGAAGAGTCAGGTACGTTAATAGTTAATAGCGTACTTCTTTTTCTTGCTTTCGTGGTATTCTTGCTAGTTACACTAGCCATCCTTACTGCGCTTCGATTGTGTGCGTACTGCTGCAATATTGTTAACGTGAGTCTTGTAAACCTTCTTTTTACGTTTACTCTCGTGTTAAAATCTGAATTCTTCTAGAGTTCCTGATCTTCTGGTGTCTGATCTGTATCACTACCATCGTTCTCCTTAAGTCT
+
4::97=<;;;;<566666=???>>>>>>998?<799C=A<:A:@=@@6958AA??;6;8;>;@=B469@<<<>>>:>>A>>+::498880375<5;;?8<;85555=?:@@<;;5555;44055::>>566;<A@AA=@A??@@@BBBBBCCBAD=@@@;00)/38:8::;<<<05/;:1:)/)/////$/7444)4444;;;999.555&599<@;@:@A:?<<;?>>:=265;;:=8=<=266===<<ABB@@@B@;;;<@=695;;34945:.405BBA
@ATNG8:03528:00621
GATGGTAGATACTCGCTGATACACCCAGAAGATCAGGAACTCGTAGAAGAATTCAGATTTTTAACACGAGAGTAAACGTAAAAGAAGGTTTTACAAGACTCACGTTAACAATATTGCAGCAGTACGCACACAATCGAAGCGCAGTAAGGATGGCTAGTGTAACTAGCAAGAATACCACGAAAGCAAGAAAAAGAAGTACGCTATTAACTATTAACGTACCTGTCTCTTCCGAAACGAATGAGTACTGTATCTATGTGTGCGCTACCATCGTTCTCCTTAAGTCT
+
55;<5<>@:96<<<=>?;;;<;A@A<ACC=?>;000*.(-5---6695:;5;77779>AA=*9555579883337...////&/;)5.555'555.6<<<=><::)/)//)/673:;=;==666BBBBBBBF?C;9:<??>9:8>@;@:?99458;885:86;:97--(--(-993.2222'222+27777'22+2222887..(.(.77726289=A>@B=<854=4;137<8>87/7<<;;777777;;752266999<77592779>>4899-/*.49337
@ATNG8:03540:00608
GATGGTAGCTATACGTATATCTATGTACTCATTCGTTTCGGAAGAGACAGGTACGTTAATAGTTAATAGCGTACTTCTTTTTCTTGCTTTCGTGGTATTCTTGCTAGTTACACTAGCCATCCTTACTGCGCTTCGATTGTGTGCGTACTGCTGCAATATTGTTAACGTGAGTCTTGTAAAACCTCTTTTTACGTTTACTCTCGTGTAGAAATCTGAATTCTTCTAGAGTTCCTGATCTTCTGGCTCTCGTAGACAGATACTACCATCGTTCTCCTTAAGTCT
+
@?CC?;9;C@;AAAAAA@DFGGC;9;CECCBC@CBBB=BDAD?ABBCBAA>ABBBB?B?ABCD@C@BBBCCBA@>;87555$25.59;9/;BBC?BBB?BB<;:??;;7<ABBAAAA<AAA7:8:?>?A@@@<??@A9@>>;>>@@@AAAA???A<@@@<AA<@9<<A@>@@==9=99==2=-//9999+99222),,,,,,273558;=0;96994929A9==?>>>?=C<AAA???<AAA<AAA@@>>>@@@@>>>A====:=AAAA<AAA=D<A:??AA
@ATNG8:03543:00628
GATGGTAGTAGTACACTAGTCATACCAGAAGATCAGGAACTCTAGAAGAATTCAGATTTTTAACACGAGAGTAAACGTAAAAAGAAGGTTTTACAAGACTCACGTTAACAATATTGCAGCAGTACGCACACAATCGAAGCGCAGTAAGGATGGCTAGTGTAACTAGCAAGAATACCACGAAAGCAAGAAAAAGAAGTACGCTATTAACTATTAACGTACCTGTCTCTTCCGAAACGAATGTGTACTATAGACTATCTGAGACTACCATCGTTCTCCTTAAGTCT
+
999946<=CCFCCB==;;:=:55554955.55/:99)/)//9/45>:==8<454498;;<+=7<;?>>888==A9;;55555$5@<B>@@@799=8;966==;;>:@;@@<@@@;==@A;;;@BBABBBBCC?BBAA=??AAB???=@>@;:59???B;;?7BACBBB?>>:?@=188@BB8==A<CCDDD/BB<>889?AA;;7;;????;?;>>BBB@CBCBAAA497:AA9@??>???BB::8??==<>>>?BBBBAAAAAA?BBBAA=@CC<@<?ABAAA
@ATNG8:03557:00625
GATGGTAGCGAGCGAGTGTGTATACCAGAAGATCAGGAACTCTAGAAGAATTCAGATTTTTAACACGAGAGTAAACGTAAAAAGAAGGTTTTACAAGACTCACGTTAACAATATTGCAGCAGTACGCACACAATCGAAGCGCAGTAAGGATGGCTAGTGTAACTAGCAAGAATACCACGAAAGCAAGAAAAAGAAGTACGCTATTAACTATTAACGTACCTGTCTCTTCCGAAACGAATGAGTACTGCGTCTCACTCTCGCCTACCATCGTTCTCCTTAAGTCT
+
??49.59:995666;;>@@CCBAA@<CCC@CCBBAB>A?AABCBBB>BB@B@CBA@@@@A0@=CCCCCBBBCCD>C9;;@@@0BC>B4;;;*:BA=BCBBBBABB=A=AA@BBB?BACCBBBBBCCCCCCCC@CA@@?@9:9BCAB@C@CBC?BBCCBCCA?AAA??A@BB<8888==??=8@9938<<<=.;=6=788=??@A;>;>AAB;>;>ABBB@DCAA@:92:4:@@9@BB=??ABCC???DBCCCCBBBAAADG@ABB?ABBBE@BBB@C=A=?999
@ATNG8:03562:00614
GATGGTAGCGCACACATAGATACAGTACTCATTCGTTTCGGAAGAGACAGGTACGTTAATAGTTAATAGCGTACTTCTTTTTCTTGCTTTCGTGGTATTCTTGCTAGTTACACTAGCCATCCTTACTGCGCTTCGATTGTGTGCGTACTGCTGCAATATTGTTAACGTGAGTCTCGTAAAACCTCTTTTTACGTTTACTCTCGTGTTATAAATCTGAATTCTTCTAGAGTTCCTGATCTTCTGGTATGACTAGTGTACTACTACCATCGTTCTCCTTAAGTCT
+
0///)/77/059>;;<AAA@@AC@A@CBA??>6=;;;,9C>@:>==@JCB>A=B??7?<855;7@:>BBBBCAA?878999'8<133?=6B<=B@CBB?AB@CBBAAD000AA==@B@BAC@B;;:BB<<;B@@@AB:;;;;BAAABAA@@@AAA?BBA=@@5949?@@CBA@@BB0000+0*0/;;<<+//999,59>>>??@@@499B?7C<@<C?B@A@=@AA???C@B@BCAAAB?@9;7;@@@@BBCB@@AAB;;;;;A=;::A?<???9<8=8==??
@ATNG8:03570:00138
GATGGTAGCGCACACATAGATACTACTCATTCGTTTCGGAAGAGACAGGTACGTTAATAGTTAATAGCGTACTTCTTTTTCTTGCTTTCGTGGTATTCTTGCTAGTTACTCTAGCCATCCTTACTGCGCTTCGATTGTGTGCGTACTGCTGCAATATTGTTAACGTGAGTCTTGTAAAACCTTCTTTTTACGTTTACTCTCGTGTTAAAATCTGAATTCTTCTAGAGTTCCTGATCTTCTGGTATGACTAGTGTACTACTACCATCGTTCTCCTTAAGTCT
+
;CBA=@;95<@AAACDCBBBCCCDBA>>00*000<3>@2929555:<:7@B@>@<?<@;9:;@?B;;;A@@?@<;;;;:'9<38<>>5<<95.555.5@=@CC;:;@CCCCCC;<:;@@=@@CB;;;@;;5;;;A5;;BAAA@A@@;99?>?A>ABB>BB@C@99;BCBBBD7;;AAA3A4<5;;;;;*;;;;B<AAAB@@995<7?<@/ABBBB@C>@@?BAAA@??=@5:9AAAA?BBC?CBB@AABBB@A@BBC@@@@@=@@@A@<??D=A=A@C???
@ATNG8:03581:00136
GATGGTAGCGAGCGAGTGTGTATACCAGAAGATCAGGAACTCTAGAAGAATTCAGATTTTTAACACGAGAGTAAACGTAAAAAGAAGGTTTTACAAGACTCACGTTAACAATATTGCAGCAGTACGCACACAATCGAAGCGCAGTAAGGATGGCTAGTGTAACTAGCAAGAATACCACGAAAGCAAGAAAAAGAAGTACGCTATTAACTATTAACGTACCTGTCTCTTCCGAAACGAATGAGTACGTGTGCGACGTGTCTCCTACCATCGTTCTCCTTAAGTCTA
+
9==??;::EDCCCCCCBCCCBBCBB@BCC@DCBCBB?B?BBCCBA@>BB>B>BBCBB@BB2B?BCBBCCCCCCC=??:9999*9B9A9AAA7@CDACBBBCBBBB?B>BB>ABB?BBAABBBBCCCCBDDDD?CCCC?BAA@BBBA?C@CAA?ABCCCCCC?AAA@@@>@@8?;<8<<<<<5:88088888(/<7=///9:=@@<@;AAAA:>:>ADCC?CBBCCBB?B@BCC<BAA?BA@AB@@>>>@@@ADA@??ACAA<AAB<AA?7:5:??8=9?;@@BBB
@ATNG8:03596:00141
GATAGGCACTGCGCACACATCCAGAAGATCAGGAACTCTAGAAGAATTCAGATTTTTAACACGAGAGTAAACGTAAAAAGAAGGTTTTACAAGACTCACGTTAACAATATTGCAGCAGTACGCACACAATCGAAGCGCAGTAAGGATGGCTAGTGTAACTAGCAAGAATACCACGAAAGCAAGAAAAAGAAGTACGCTATTAACTATTAACGTACCTGTCTCTTCCGAAACGAATGAGTACGTGTGACGTACGTGAGCTACCATCGTTCTCCTTAAGTCT
+
?;;BE@CCBBCCFICBBBAA@?DCCACEEA:;9;@BBBCBBC@CC?C?BBA@@@@@2@9>?ABA@???@@;>>@ACDD5BB@C>BBB=BEE@CDDCCDCBB?B?@?<<<<;?B@@BBBBBCCC@@@BB>A???<>888@@AB@C?BBC@CBBBBBBB?BED??@?A=)///)/9999)67:488888(//)////::=?A<?;?566=B=A<AAC?BBCCBBB?B?BBD>CCB9:9AB@@@;;;BBCCCCBAAAACBA>>A<@??>D=AAA<A<A<A>>>
@ATNG8:03612:00130
GATGGTAGTATCTGCACACTCTGTCCAGAGATCAGGAACTCTAGAAGAATTCAGATTTTTAACACGAGAGTAAACGTAAAAAGAAGGTTTACAAGACTCACGTTAACAATATTGCAGCAGTACGCACACAATCGAAGCGCAGTAAGGATGGCTAGTGTAACTAGCAAGAATACCACGAAAGCAAGAAAAAGAAGTACGCTATTAACTATTAACGTACCCGTCTCTTCCGAAACGAATGAGTACATAGATATACGTATAGCTACCATCGTTCTCCTTAAGTCT
+
ABBB>BBBBBBB;6666D=BB??;?;>=99:9:94:?4>>?;;9>8??8<877797777$34<=;===;=779.9999555$55.5.55)5::9>666?>?BB@B?CC?CBB?B?=>CCCECCCBBBBBC@BBBB?AABBAABB;@<@AA=@AAB::;E?BABBA@<??9???<>=><>1675465666'797:656<9;<98<69957.7<=>BBBC=BB?>>C>@<@BB>BBD?BBBBAABBABB@?@BBDCCBBBCCC>>:>;;:C<A??<>:==A678
@ATNG8:03570:00184
GATGGTAGTATCTGTCTACGAGAGCCAGAAGATCAGGAACTCTAGAAGAATTCAGATTTTTAACACGAGAGTAAACGTAAAAAGAAGGTTTTACAAGACTCACGTTAACAATATTGCAGCAGTACGCACACAATCGAAGCGCAGTAAGGATGGCTAGTGTAACTAGCAAGAATACCACGAAAGCAAGAAAAAGAAGTACGCTATTAACTATTAACGTACCTGTCTCTTCCGAAACGAATGAGTACTACTCTCAGAGACACACTACCATCGTTCTCCTTAAGTCT
+
9:<<:;;@BB<66>>=@CBBBB@BB@AAA?BC???@:@9??@773>;><:<>576>>BBB/B8<;>888A>9<90;9@====,=A=A=CCC;CBC?BBBCBBC@@=?>@@<@@@<?>BBCCCCCCCBBCABB?CBAA788@?>>>B?B?C@@=?A??@BBB?BBBAAA@BB?BBA<;;===49:96=BBBB/;:6:///7=A=>:==BBBB=B;>>CBB?BCCCBBB=?;?CC?BBB????DBCCBBBB@==@@BBBB???@>>?;>?AED=???<@;>:=<=>
@ATNG8:03578:00151
GATTATATCTGTCTACGAGAGCCAGAAGATCAGAACTCTAGAAGAATTCAGATTTTTAACACGAGAGTAAACGTAAAAAGAAGGTTTTACAAGACTCACGTTAACAATATTGCAGCAGTACGCACACAATCGAAGCGCAGTAAGGATGGCTAGTGTAACTAGCAAGAATACCACGAAAGCAAGAAAAAGAAGTACGCTATTAACTATTAACGTACCTGTCTCTTCCGAAACGAATTGAGTACTGTATCTATGTGTGCGCTACCATCGTTCTCCTTAAGTCT
+
@?@?CCBBBDCBBBBCCCCBBA?BBC?CA@@@BB>BAA@@@A>AA>A>B??>>>>>/@<A;;;ABB@>>>8>=BBBBB2BCIHAECF<BBC?CCBCCCCAB@C@>?<?@A:==BCCCCCBBCCBBBAC@BBBB?B@A@BA@B>A=C??<?BAAACCC@@AAAAA?BA8>7818<9991///59=@@@,660:///::=@B=B<A???=B=@?BCC?DCDCCCE>A>ABB=BBC@C>AABB???CAA@>@@@B@@;;;>??>>:>888@;@@@<@:=:>@@?
@ATNG8:03584:00155
GATGGTAGCACACGAGATCTCATCGTACTCATTCGTTTCGGAAGAGACAGGTACGTTAATAGTTAATAGCGTACTTCTTTTTCTTGCTTTCGTGGTATTCTTGCTAGTTACACTAGCCATCCTTACTGCGCTTCGATTGTGTGCGTACTGCTGCAATATTGTTAACGTGAGTCTTGTAAAACCTTCTTTTTACGTTTACTCTCGTGTTAAAATCTGAATTCTTCTAGAGTTCCTGATCTTCTGGGCAGACTCTCACACGCCTACCATCGTTCTCCTTAAGTCT
+
;55<7;;DCHCCAB<>BBAA@:66=CCCCCCC>;;;A7:58=:<<<CBBB@BCBBA9979BA=>C;==BBBBDBB@@@@@@/@A7;:??9;??B=@AA=@?5;:;::;5;=>>>?@@<A@@=C<@@@@676A<@??A7;9?:;;;;>=@BA;66<*///6:<9=9@@DC@A>==:=@@@@5@=A;@<@>>+;;999+,,,,22799>1///)////=6=3=><?<=<6666:9==>>>B:=<<?7>?>>@@>>>?@?AA=59;;78888949;A=A;?:AAAA
@ATNG8:03594:00195
GATGGTAGTGTCATATGAGAGTGTGTACTCATTCGTTTCGGAAGAGACAGGTACGTTAATAGTTAATAGCGTACTTCTTTTTCTTGCTTTCGTGGTATTCTTGCTAGTTACACTAGCCATCCTTACTGCGCTTCGATTGTGTGCGTACTGCTGCAATATTGTTAACGTGAGTCTTGTAAACCTTCTTTTTACGTTTACTCTCGTGTTAAAAATCTGAATTCTTCTAGAGTTCCTGATCTTCTGAGATACACATGATACTCTACCATCGTTCTCCTTAAGTCT
+
<BBB?CCCCBCGCBBCCBCBBBBBCBBBBCAA=AAAB=CC@D@FCBBCCC?BBBAA>A?BCBB?B@BBDCABBDC??????1?C@CBDD>??@C?CCB>BB9;;BCCD?ABCDEDBB@BCC@B@CCCCCBBA@BCAB7;;CAAABCCEEDCAA@@?ABB@BC?B?ABBBBCCCF5;;;;0;;@;:;;;;*;;:;E=AAGEEFFDBB<A@A@0@AABB@BGDCA@A@BCBC@C@CCAAAA?BBCDECBBBDBCBCBBBCA???A=999AA?BBB@B?B?@@@@
@ATNG8:03608:00164
GATGGTAGTGTGTGCTCTGAGAGAGTACTCGATTCGTTTCGGAAGAGACAGGTACGTTAATAGTTAATAGCGTACTTCTTTTTCTTGCTTTCGTGGTATTCTTGCTAGTTACACTAGCCATCCTTACTGCGCTTCGATTGTGTGCGTACTGCTGCAATATTGTTAACGTGAGTCTTGTAAAACCTTCTTTTTACGTTTACTCTCGTGTTAAAAATCTGAATTCTTCTAGGTTCCTGATCTTCTGGTATAGCGTGCATATATCTACCATCGTTCTCCTTAAGTCT
+
////)/7///555555/////777;9//0////(/<>@7<<<>9<;>?>>>>AABBB>@;>;00)06:67:;<;37-77777$3868<:=49855.55:55526<A@EE@BBBA@@BB=@@B?B8<;BB<;;D@DEDFAGCBBBBBBBAA@CCA995;??;@C?C=??BB;;;BA>A;;;;.;4;4;BBCC5CDKJJ9<;;<;BA;9:29999'9?=9576?BD=A@:;5;4;4;8>DDD@CBB=A@@;;;:;B:9:??ABBCCE>A???@<?99292929>=>
@ATNG8:03609:00187
GATGGTAGGCGTGTGAGAGTCTGCCCAGAAGATCAGGAACTCTAGAAGAATTCAGATTTTTAACACGAGAGTAAACGTAAAAAGAAGGTTTTACAAGACTCACGTTAACAATATTGCAGCAGTACGCACACAATCGAAGCGCAGTAAGGATGGCTAGTGTAACTAGCAAGAATACCACGAAAGCAAGAAAAAGAGTACGCTTTTAACTATTAACGTACCTGTCTCTTCCGAAACGAATGAGTACACATCGTCGTGTCGTGCTACCATCGTTCTCCTTAAGTCT
+
>9:<8=BC?BBBCCCCCECDCC<;;26CA?CDBBBC?A=@@??BAB?BB=?<?@><<<<<(:3:AABBBBBBBB;=>98888(8:4;9>>?5>=@;??>>>AA@@=A=@@;@@D=@@@@@:::===@@A>==>>>>@<@>>::;??;>;===;?A;;;A@@<@@A>>><=>9>6608<788)9::8:=<=<+:7997<<::;:2:=>?>B=A<>>@@@;>>AAA??<?=@@@9@>>:=@AAAAA==<99:::=BAAAAAAAAAA<??BA@;@;;5<<@=@BBB
@ATNG8:03615:00189
GATGGTAGGCACTGCGCACACATCCCAGAAGATCAGGAACTCTAAGAAGAATTCAGATTTTTAACACGAGAGTAAACGTAAAAAGAAGGTTTTACAAGACTCACGTTAACAATATTGCAGCAGTACGCACACAATCGAAGCGCAGTAAGGATGGCTAGTGTAACTAGCAAGAATACCACGAAAGCCAAGAAAAAGAAGTACGCTATTAACTATTAACGTACCTGTCTCTTCCGAAACGAATGAGTACTGTATCTATGTGTGCGCTACCATCGTTCTCCTTAAGTCT
+
A>:;065;9=9;99///<::====@7>BB>?655996<8<=>5505;38849433333333$349983338999>77;55555$55.59999+95505;;<<@<5808==?;?AA8>?@:@BBA@?=;?;?<B?BBBC?B99:98?A=B>@?A?A@AAB==>@@@>BBB?BB=@=<6:9557)87-6/5::::+:94;665858>A9=9=79:6<6<=AAB=???A@AA5999??7?00*//////;9;8<>>::8??@A??==8889;<;8818<<4;5;:>>=>
@ATNG8:03570:00215
GATGGTAGCGCACACATAGATACAGTACTCATTCGTTTCGGAAGAGACAGGTACGTTAATAGTTAATAGCGTACTTCTTTTTCTTGCTTTCGTGGTATTCTTGCTAGTTACACTAGCCATCCTTACTGCGCTTCGATTGTGTGCGTACTGCTGCAATATTGTTAACGTGAGTCTTGTAAAACCTTCTTTTTACGTTTACTCTCGTGTTAAAAATCTGAATTCTTCTAGAGTTCCTGATCTTCTGGCTCTCGTAGACAGATACTACCATCGTTCTCCTTAAGTCT
+
><;;;??@BCCHCBBBDCBCCACCC@@;=::::;==?8>>:@<>><;:>=3><:?;:A=@A::8;?BC:;9A@@A788AA?.999;;?@998:A7:9B=AB=@@@AAB=AABBBBBB@CCC@D@GCBBBBBB?A@BB@I;;;CBB;;;B@@@??A>ABC@BB?B???@@BBBBB?BBBDD;B?B?BAAAA0AB@BA=ABCB@@A?=>9>=>>,>=?>@?B?@@=@BB@@@A@C@CCDAAA?A?A?ABBB@@@BBBBBBCDCBCBD?ABDAB>@??;?9?>AAAA
@ATNG8:03575:00219
GATGGTAGCATCTGCATATCTCACCAGAAGATCAGGAACTCTAGAAGAATTCAGATTTTTAACACGAGAGTAAACGTAAAAAGAAGGTTTTACATGACTCACGTTAACAATATTGCAGCAGTACGCACACAATCGAAGCGCAGTAAGGATGGCTAGTGTAACTAGCAAGAATACCACGAAAGCAAGAAAAAGAAGTACGCTATTAACTATTAACGTACCTGTCTCTTCCGAAACGAATGAGTACGATGAGAGAGCTCTCTCTACCATCGTTCTCCTTAAGTCT
+
<==@;CBBCBCCIFBBACCCDCCB?DCCACCCBBB@B@BBD@@?A?A@>A?@@???BBB2A@:::9:9AB@@@;>?A@@@@,@A>B5<<<*:B@@5;9@@CBBB@B@CGAIBB@BCDCCCD@@ACCDCDDD@DC??<?A@==@00,0<>@@?BBAAABBA>ABBBBC=AA<8885;;:::/8884;====+666:///=6;;A<?<?BBA<A=@>AA@@AA;;:AA?B@BEG>@???BAAADCCCCCCB;:;BCA@;::9::<=<??>>><@>=8=8=8=;;;
@ATNG8:03590:00219
GATGGTAGCTCGCTGATGATATCTCCAGAAGATCAGGAACTCTAGAAGAATTCAGATTTTTAACACGAGAGTAAACGTAAAAAGAAGGTTTTACAAGACTCACGTTAACAATATTGCAGCAGTACGCACACAATCGAAGCGCAGTAAGGATGGCTAGTGTAACTAGCAAGAATACCACGAAAGCAAGAAAAAGAAGTACGCTATTAACTATTAACGTACCTGTCTCTTCCGAAACGAATGAGTACGAGAGAGCACACGTGTCTACCATCGTTCTCCTTAAGTCT
+
@BBB=?;B@@;<>CBCCBCBBCC@A?ACC@C@@@AA?A?BBDABAA>AB?B????BBBBB2>6;;>B>@@@===8=@CCCCC1BB?B?EEC;BBB?@@?@AAABB?B@AA>ABB?BBBBCDCCCCCCCBBBB?BBBB@B?>>C@>>;@=AAA>BBBAACA@=@ABCBB?BB?9975:::<<488818CDED/AA=>888>==BB<@;??>>=B<A@BAA>ABA@@::5:;@?@;@@@<@A@@AAB@BAAA;;;=@@???@@A;<;<@ABAA=AA@<A=A<;;;;
@ATNG8:03596:00233
GATGGTAGTACATGATAGACGACACCAGAAGATCAGGAACTCTAGAAGAATTCAGATTTTTAACACGAGAGTAAACGTAAAAAGAAGGTTTTACAAGACTCACGTTAACAATATTGCAGCAGTACGCACACAATCGAAGCTCAGTAAGGATGGCTAGTGTAACTAGCAAGAATACCACGAAAGCAAGAAAAAGAAGTACGCTATTAACTATTAACGTACCTGTCTCTTCCGAAACGAATGAGTACAGAGAGTACGATATGTCTACCATCGTTCTCCTTAAGTCT
+
9==B@BBCCCDEECCCBBCHCCDCC?BBB<@AA;;:<A?ABCDBBB@@?<?????@@CCC5CBCCCBBBDCCDD>CCBBBBB0BB;B9BA@3@AA<?A@BBBBBB@AACD?AAB=@@@@@CDBBBCCECCCC?CBB@<@ADCBB??>B@D?@??BBBCCCC?BBAAAB@CD=A@?8?=;<<397818ACCC/CE=@888=??=>:>=B>>><A<?@BBB@CCCDCBB?B?BFC>B>><>@ABBBBBBBBBBBAAAB@BAAA:8:>9@@@@@<@@B=A<A<A778
@ATNG8:03602:00226
GATGGTAGTGCGTGAGAGAGAGACCCAGAAGATCAGGAACTCTAGAAGAATTCAGATTTTTAACACGAGAGTAAACGTAAAAAGAAGGTTTTACAAGACTCACGTTAACAATATTGCAGCAGTACGCACACAATCGAAGCGCAGTAAGGATGGCTAGTGTAACTAGCAGAATACCACGAAAGCAAGAAAAAGAGGTAGCGCTATTAACTATTAACGTACCTGTCTCTTCCGAAACGAATGAGTACACACTCTCATATGACACTACCATCGTTCTCCTTAAGTCT
+
;<;?=BBCCCCCBBCECCCCC@99:7;BB?DBCAAB@B@ABCBBAC?CC?B@>>?BCCCC3A<???CCBBB@@A:A@BBBBB5AB@D5:99&5<<9696;>C@@A?B?BC@BBB?BBBBBCCCCBCCCBBBC@CDBB>BAB@BBBB>B?B??=@BCCBAAC?@AAAABBB>8889>:<==0:::788888(8//)//./33598280----27266<;;7::98837/7,773(3;?6@BCB?>?>@@@@>>>@@@ABCBBBBBB@BBAAB?BBB@C?B?B>::
@ATNG8:03570:00284
GATGGTAGTGTCATATGAGAGTGTGTACTCATTCGTTTCGGAAGAGACAGGTACGTTAATAGTTAATAGCGTACTTCTTTTTCTTGTCTTTCGTGGTATTCTTGCTAGTTACACTAGCCATCCTTACTGCGCTTCGATTGTGTGCGTACTGCTGCAATATTGTTAACGTGAGTCTTGTAAAACCTTCTTTTTACGTTTACTCTCGTGTTAAAAATCTGAATTCTTCTAGAGGTCCTGATCTTCTGGACAGAGTGTGCAGATACTACCATCGTTCTCCTTAAGTCT
+
/77729::A@666;;;;;<<;;:>><555:>A?@@AE?CCACABAA;9;C?BBBBB@C?BBBB@B?C@C@@@@AA=>::::,:=,00/>>1<7::7;;;8<B=@@@AAGACGCDCCBB@DBB?B?CCCCBCCDACBBB?BB@AAABBBDCCCBBBB?BBA?AD@D?@@CCBBDCB>ABAAA6A>A>AAAAA2ACAAA<BBB@@@@AAB@CCCC5CB@AC@CACC@CDDC@@=@@<@@CCCC?AABACCCCCBCCCCBBCCCCBBBB@BBBBC@CBB@B@A?B@::
@ATNG8:03574:00251
GATGTAGAGAGACTGTAGCGCACCCAGAAGATCAGGAACTCTAGAAGAATTCAGATTTTTAACACGAGAGTAAACGTAAAAAGAAGGTTTTACAAGACTCACGTTAACAATATTGCAGCAGTACGCACACAATCGAAGCGCAGTAAGGATGGCTAGTGTAACTAGCAAGAATACCACGAAAAGCAAGAAAAAGAAGTACGCTATTAACTATTAACGTACCTGTCTCTTCCGAAACGAATGAGTACCTCTCATACGCTCGTCCTACCATCGTTCTCCTTAAGTCT
+
BACDCCCCCDCBBBDECCA@A@@B=BCC?BBBBBB?B@BBBABBF@AA>A?BBBCAAAA/A=AAAABA@?:::/:=9;;;;*;<=<=;;;1;C@:=B<BDECCB?B?BC@DBA;?@BBDAAACCBBAAABD?CBBC>BA@@BBBB@C?C9879BAABBBC?BBBBBB<??577619:8888)88818::::)5827../8;??C<A<A:;;;?;>>BCC@CCCBBBB<>>?DE>BAA<>?CCCCA<>>>AAAA==>@??;;7;@@<>==AB?BBB?B=@;@999
@ATNG8:03575:00260
GATGGTAGCTCTGCTCTGACTCTCGTACTCATTCGTTTCGGAAGAGACAGGTACGTTAATAGTTAATAGCGTACTTCTTTTTCTTGCTTTCGTGGTATTCTTGCTAGTTACACTAGCCATCCTTACTGCGCTTCGATTGTGTGCGTACTGCTGCAATATTGTTAACGTGAGTCTTGTAAACCTTCTTTTTACGTTTACTCTCGTGTTAAAAATCTGAATTCTTCTAGAGTTCCTGATCTTCTGGGTCTACGCTCGTCGCGCTACCATCGTTCTCCTTAAGTCT
+
:AAA?CBBA;;BB<;<<;;@CABBC;;;=>7707ABD?BBAD@EDAAABB@BAAAM@B@BCCC@D@@AAC@@@BB:9:;;;)4;29:>E>CACA=A@@;@C:;;AECE@DFAAACBB?ABA@C?BBCB@@@B=@ACB6;;BA@@@@B;::ADCCC?AAA@AB@B=??@B@CCBB7:;;;0929;9;;;;*:999@5?@@@@@@:99;???@0?=@9969<@C?CBCCC9:8:?A::;EF@DBCH?CBBBBA@@DAAAAAA@???=AABBC;;:C=@=A=@A?>
@ATNG8:03587:00312
GATGGTAGCAGACGTGACAGAGCGCCAGAAGATCAGGAACTCTAGAAGAATTCAGATTTTTAACACGAGAGTAAACGTAAAAAGAAGGTTTTACAAGACTCACGTTAACAATATTGCAGCAGTACGCACACAATCGAAGCGCAGTAAGGATGGCTAGTGTAACTAGCAAGAATACCACGAAAGCAAGAAAAAAGAAGTACGCTATTAACTATTAACGTACCTGTCTCTTCCGAAACGAATGAGTACAGAGAGTACGATATGTCTACCATCGTTCTCCTTAAGTCT
+
@BBB?CCCECCCDCCBCBBDECBBC@CCB@BCB???=@:@@A???B?BC?B???;==EDD/?;@@A@@@@@>>=3>>;;;;;*;A>@5999&5<;5;666=<>>C@C@CC@AAA?BBBBCBCBBBCBBBBCC@CC?><??>>ABAA<A@DAA>ACCCCBBA?AAACCC@BB?AA=:=>:::/9870888888%/;79///;;D??;?<>>@@:><>BBBB?BBABAAA?B@BBB>BBC?BABBBBBBABA>>>AAACAAA>@?==A;>>@??:=<A8=8<:?678
@ATNG8:03591:00329
GATGGTAGTGATACAGATCAGACACCAGAATATCATGAACTCTAGAAGAATTCAGATTTTTAACACGAGAGTAAACGTAAAAAGAAGGTTTTACAAGACTCACGTTAACAATATTGCAGCAGTACGCACACAATCGAAGCGCAGTAAGGATGGCTAGTGTAACTAGCAAGAATACCACGAAAGCAAGAAAAAGAAGTACGCTATTAACTATTAACGTACCTGTCTCTTCCGAAACGAATGAGTACTATGTAGAGCTCTATACTACCATCGTTCTCCTTAAGTCT
+
6=@?@BBBBA=>?@>CB;99@?>@@59:58CBDA@A;;59:99;;<9=<5:055556>??+@9<<===>EDBBB9@@:9999$9;6;2555&5997456;;::=>9B9=B?@AA<????@ABCCDDFBCBCC@CCCB>@@BAAA??;A@B;;9;CBBBCEC@ABBBBB?BB@BBC>AAAAA<AAB@B@DDD/CB=@;:;AADDC=C8<=AD;?<@ABBB@BC@@ABC?B@CDD=BBC?BBBBBBBBBBBBBBCCC<==@@AAA??;?AABB6;;B=B<@<>::9
@ATNG8:03596:00335
GATGGTAGGAGACACGTCGCACACGTACTCATTCGTTTCGGAATGAAGACAGGTACGTTAATAAGTTAATAGACGTACTTCTTTTTCTTAGCTTTTCGTGGTATTCTTGCTAGTTACACTAGCCATCCTTACTGCGCTTCGATTGTGTGCGTACTGCTGCAATATTGTTAACGTGAGTCTTGTAAAACCTTCTTTTTACGTTTACTCTCGTGTTAAAATCTGAATTCTTACTAGAGTTCCTGATCTTCTGGCGCTCTGTCACGTCTGCTACCATCGTTCTCCTTAAGTCT
+
ACCE@BBB?BBKCCBBBBBCBFICIEBBB=CC@??@D<@@:=.433-38333433/--06(--(-7061888855522836=>=>,..(......&-8//(.89279<>=>@@?=?AAAA?;:79A@8?:?>>;<>>?<AABB:==>>???>==K??;;;@;==<<AA7;7;===>>>AB=@9888)9:>:@ABBB/A===A9@@=;;;?>==8<<=2==>>A<@<?@<>>@@AA@@<A<A???@@<@@A;>>>?>>>@@A???>>>AAAB<???@@<?==:@;A;63--
@ATNG8:03615:00322
GATGGTAGCTCACGTACGTCACACGTACTCATTCGTTTCGGAAGAGACAGGTACGTTAATAGTTAATAGCGTACTTCTTCTTCTTGCTTTCGTGGTATTCTTGCTAGTTACACTAGCCATCCTTACTGCGCTTCGATTGTGTGCGTACTGCTGCAATATTGTTAACGTGAGTCTTGTAAAACCTTCTTTTTACGTTTACTCTCGTGTTAAAATCTGAATTCTTCTAGAGTTCCTGATCTTCTGGACAGAGTTGCAGATACTACCATCGTTCTCCTTAAGTCT
+
9===>BBBB;;6665<555<ABBCCCCBCBDD?CCDD=BC?C?ABBBBCC?CBABB@C>AABC?B?BCBBBBAA>=@?:==<@?;B???:?BBD?BBB?BB7;:A@>><>AA>=<AA<A@A<@<:;:A>>>@;AA@@:??AA???@@AAAA??@?<>>=:>>=D<A>???A@@@<>====2==C7;6666)3;999*,,,,,,22-.(...&.78783835515==<?@@=@<?>?;::-//=9===@>==8=>>>>>A>>=@<@???@7;;B=B=B<@;::
@ATNG8:03618:00337
GATGGTAGCACACGAGATCTCATCGTACTCATTCGTTTCGGAATGAGACAGGTACGTTAATTTAATAGCGTACTTCTTTTTCTTGCTTTCGTGGTATTCTTGCTAGTTACACTAGCCATCCTTACTGCGCTTCGATTGTGTGCGTACTGCTGCAATATTGTTAACGTGAAGTCTTTGTAAAACCTTCTTTTTACGTTTACTACTCGTGTTAAAAAATCTTGAATTCTTCTTGAGTTCCTGATCTTCTGGTGAGATATGCATGATGCTACCATCGTTCTCCTTAAGTCT
+
4;::>BA@@:66>=HCCAA@@0///<//6@==8=<<<6<=7=.4443333328:4334;,33(31787773333,33333$394225:35556,22727<.28>:9927><==@??:>8808:;;;;9;<:8>>;;5;;;856;;<//////77377A:==57/589//).5566.69==<.9292;9:9:*:7766.6--,,25,-//)5<<<=%8573--(-4--*-85999@=@;===;:;;==>=AA???A>>>?A777@?E?@@;=;;;>:;77)/)/7;<:=
@ATNG8:03574:00363
GATGGTAGCGCACACATAGATACAGTACTCATTCGTTTCGGAAGAGACAGGTACGTTAATAGTTAATAGCGTACTTCTTTTTCTTGCTTTCGTGGTATTCTTGCTAGTTACACTAGCCATCCTTACTGCGCTTCGATTGTGTGCGTACTGCTGCAATATTGTTAACGTGAGTCTTGTAAAACCTTCTTTTTACGTTTACTCTCGTGTTAAAAATCTGAATTCTTCTAGAGTTCCTGATCTTCTGGAGATACACATGATACTCTACCATCGTTCTCCTTAAGTCT
+
AACD?AAAACCCCCFBBBDDDEGBB@@@?@AB?BDDD>CEAIBBABBAA@8@@@??;:8BCBB?D@BCBBA;;0?9<<;;;,00+/89;5BBCC@CCB@BD?A@DCCC@CCCCBCCC@CBB@C?CBBBBBBC@CBBB@CA@@DBBABBBBCBBBC@AAA?BB?C=?@DBBBCCC@BDCEE;B?B<AABBB2ACFDD>BBBAABB@A@5;;;;*;@@AC@BACD@CCCBBBC@D@BBCCAA>ABC@CCBBBBBCBBBBCDBBBBA@<A@A@B>BBA>B@C<@=>=
@ATNG8:03587:00353
GATGGTAGCTCACGTACGTCACACGTACTCATTCGTTTCGGAAGAGACAGGTACGTTAATAGTTAATAGCGTACTTCTTTTTCTTGCTTTCGTGGTATTCTTGCTAGTTACACTAGCCATCCTTACCGCGCTTCGATTGTGTGCGTACTGCTGCAATATTGTTAACGTGAGTCTTGTAAAACCTTCTTTTTACGTTTACTCTCGTGTTAAAAATCTGAATTCTTCTAGAGTTCCTGATCTTCTGGAGATACACATGATACTCTACCATCGTTCTCCTTAAGTCTT
+
<CDD<@;@B@;966;:;:;;@@AAACCCCGBB@BBBD>CM@M?<;;AA@A?BBBBE@D?AABC?B@BCBBBCB@@<;::::*::4:875,2AAB?DCB?BA;;:?@@B<BAAAAA<<;>>><@9>?<?@A@@<@=;=:?AA??>A@@@A@A===A<AAA=?=9=;?>@>AAAAC;A?>>>2?:?9;<<<<+;>?>?9?;;;??>===18988'259696=68848A@????;;6=///:959:=<A@@@@B@;;;AAAB???A>><><<AA7==A:@;?;;8773
@ATNG8:03618:00353
GATGGTAGTGCGTGAGAGAGAGACCCAGAAGATCAGGAACTCTAGAAGAATTCAGATTTTTAACACGAGAGTAAACGTAAAAAGAAGGTTTTACAAGACTCACGTTAACAATATTGCAGCAGTACGCACACAATCGAAGCGCAGTAAGGATGGCTAGTGTAACTAGCAAGAATACCACGAAAGCAAGAAAAAGAAGTACGCTATTAACTATTAACGTACCTGTCTCTTCCGAAACGAATGAGTACTGTATCTATGTGTGCGCTACCATCGTTCTCCTTAAGTCT
+
5<<<;B<@BBCCC=?>FDBA?@9:;)4@?6@AA::8191389373:6:>6><89783===+9277788:;;:;9.8;;9555$5<7<2555&5<=9<@;???BAB?B?BB@CCC=BCCCBBBCBBBCBBBCC@CCBB?BBA@AA>><@@DBB?CBBBBBBD?BBABBB@CF????===>>>4;;;6;CCFC/AA=B888BBBDC=D8==@@;@;?ABBB@CCAAAAA=A=ABB=BBD?ABBBBBBABBBBC:::@@@AAAAAB>>;>B>>>:>=C=A;?<?==>
@ATNG8:03571:00424
GATGGTAGTGCGTGAGAGAGAGACCCAGAAGATCAGGAACTCTAGAAGAATTCAGATTTTTTAACACGAGAGTAAACGTAAAAAGAAGGTTTTACAAGACTCACGTTAACAATATTGCAGCAGTACGCACACAATCGAAGCGCAGTAAGGATGGCTAGTGTAACTAGCAAGAATACCACGAAAGCAGAAAAAGAAGTACGCTATTAACTATTAACGTACCTGTCTCTTCCGAACGAATGAGTACGAGAGAGCACACGTGTCTCCTACCATCGTTCTCCTTAAGTCT
+
666<7<<<<<<A>6666;;:;;=@A=@::55>>=:;7;:=BBBC::47=496;?>=<;;;7%5166885552852'2299;;<)557<.555&59<6;;?==<C9:789?>:?73-333355:;<<55594443<<;;6787743883:54443433:::::6333833,3:3<;;575577,//..6999)7728...37553(.(....26273;;>9;::<:9=6;6//(///(/--5///937666555655565..--(-44(--..3.3675:5:05222
@ATNG8:03571:00443
GATGGTAGGCGACATACATACGCGCCAGAAGATCAGGAACTCTAGAAGAATTCAGATTTTTAACACGAGAGTAAACGTAAAAAGAAGGTTTTACAAGACTCACGTTAACAATATTGCAGCAGTACGCACACAATCGAAGCGCAGTAAGGATGGCTAGTGTAACTAGCAAGTATACCACGAAAGCAAGAAAAAGAAGTACGCTATTAACTATTAACGTACCTGTCTCTTCCGAAACGAATGAGTACGTGTGCGACGTGTCTCCTACCATCGTTCTCCTTAAGTCT
+
<BCC@BBB@CCCCCCBDDDEBBBAA?ACE@BBBA@@6;7;ACCCDD@BB=A>@AD99999':=CCCCCDDDGDD>DDCBCBB1@B=@=@@@8@AB?@@@BCBCCC?B>BB>BBB>BB@@BBBBCCBCBBBCC?DCCC<@@A@@@@A?B@CCC?CBBBBCBB>ABABCA>?@ACBB9>><<<3998488888(/<7>///==ACB=@:??BB=C<AACBC?CGBB@A@;?;@@>8???;?BBBABB999B@??BCB>>B>>>;?@A<AA@@B?BAA>A>A>A??>
@ATNG8:03575:00433
GATGGTAGCATCATGCATATCTCACCAGAAGATCAGGAACTCTAGAAGAATTCAGATTTTTAACACGAGAGTAAACGTAAAAAGAAGGTTTTACAAGACTCACGTTAACAATATTGCAGCAGTACGCACACAATCGAAGCGCAGTAAGGATGGCTAGTGTAACTAGCAAGAATACCACGAAAGCAAGAAAAAAGAAGTACGCTATTAACTATTAACGTACCTGTCTCTTCCGAAACGAATGAGTACGATGAGATCTCGTGTGCTACCATCGTTCTCCTTAAGTCT
+
@BBCABBBCDBBBBBBCCBBCBBBB?BCC@BBB??@?B=AA?894=8BD?C@???=>AAA.@:>>78;>@@@@A:@>BBDDD5BB?B6;;;4:<;96966===>C?B?BB>ACB=???@@BCBCCCCCBBCC?CDBB?AAAABABB<A<@??;@BBBBBBC?ABABBB?BB;888:?@>:80:::4888989%/:79///;;BBD<@;??AB=B<BBCBB@BCB@???9?>???:?BB?BBBBBBDBBBCC>>>@=>;?>>;:;??=?C@@@:>>C=B:<:=777
@ATNG8:03591:00435
GATTAGTAGTACACTAGTCATACCAGAAGATCAGGAACTCTAGAAGAATTCAGATTTTTAACACGAGAGTAAACGTAAAAAGAAGGTTTTACAAGACTCACGTTAACAATATTGCAGCAGTACGCACACAATCGAAGCGCAGTAAGGATGGCTAGTGTAACTAGCAAGAATACCACGAAAGCAAGAAAAAGAAGTACGCTATTAACTATTAACGTACCTGTCTCTTCCGAAACGAATGAGTCTATAGACTATCTGAGACTACCATCGTTCTCCTTAAGTCT
+
4<<5:;BA@AABCBB;????666:@>?:BBDB;:7;>AAA@@@B?BBAC9;;DCDCCC3B@BBBBBBB999@;99;EGDD2CC@F@BCC<AA@?BB@@@AA@@<>=::4:AB=AABBBBBCBCBC@@@@@?B???8::??????>@?B@?:>A999BAB?BAABCA=A@+00;,/-777.6-/(/6666'./(52226<>9>=@;88599958=BBB?BC?????:=9>>@8@993:998>AAA:::://////569>?>996775586=7757?A>BBCB
@ATNG8:03598:00442
GATGGTAGCTCACGTACGTCACACGTACTCATTCGTTTCGGAAGAGACAGGTACGTTAATAGTTAATAGACGTACTTCTTTTTCTTAGCTTTCGTGTATTCTTGCTAGTTACACTAGCCATCCTTACTGCGCTTCGATTGTGTGCGTACTGCTGCAATATTGTTAACGTGAGTCTTGTAAAACCTTCTTTTTACGTTTACTCTCGTGTTAAAATCTGAATTCTTCTAGAGTTCCTGATCTTTCTGGAGATACACTATGATACTCTACCATCGTTCTCCTTAAGTCT
+
/7::;=@@@;;A99A=556;;;>BBB><<<==<B=>@244.4.444843/)/9///(/(//8939399///=///84.....$.2+25558.66///7;5:=7:88>8818=>===>A;>;87:;=??<=;:605656)//9/78??@<=<==<;;7867177174<9A=<<<9:477979*91:688888(6==>@7===<<86///)///'.79:A4=9?>9<<<9<<<:=<>===888)89746633229236<7;::=>>>?@<;;;AA=BBA:=8<7==<;
@ATNG8:03602:00432
GATGGTAGAGAGACTGTAGCGCACCCAGAAGATCAGGAACTCTAGAAGAATTCAGATTTTTAACACGAGAGTAAACGTAAAAAAGAAGGTTTTACAAGACTCACGTTAACAATATTGCAGCAGTACGCACACAATCGAAGCGCAGTAAGGATGGCTAGTGTAACTAGCAAGAATACCACGTAAGCAAGAAAAAGAAGTTACGCTATTAACTATTAACGTACCTGTCTCTTCCGAAACGAATGAGTACGAGAGTCAGAGCAGAGCATCGTTCTCCTTAAGTCT
+
@@AC@CCBBBCBCCBAAFDBAA@@@;@BA@CCDB??=?=???@@BB@CC?C?B???BDDD3?<@@@>:8:7758.88:9::::#5<8>:AAA2>6626======55058999>@?9==@@A@AACC;;;BBCB@CBAA=??@A@???>@?CAA?ABBBBCDF@::9ABA?BB>???4:8><<8<<=7<=<<;*683661999778>;<:=>>949.55@9949C;=??@9=9>@@9?@?:=;>>?????=>@AAA?===@@@???=>=A@BAA9:9:@ABAB
@ATNG8:03604:00432
GATGGTAGTGTCATATGAAGAGTGTAGTACTCAATTCGTTTCGGAATGAAGACAGGTACGTTAAATAGTTAAATAAGGTCGTACTTCTTTTCTTGTCTTTCTGTGGTATTCTTGCTAGTTACACTAGCCATCCTTACTGCGCTTCGATTGTGTGCGTACTGCTGCAATATTGTTAACGTGAAGTCTTGTGAAACCTTCTTTTACGTTTACTCTCGTGTTAAAATCTAGAATTCTTCTAGATTCCTGATCTTCTGGAGATACACATGATACTCTACCATCGTTCTCCTTAAGTCT
+
/://)//55<=;9979//)/55-////6666//)/)/99:199278955.59554349444.44(483910@600)0)/88/44;84344+4:7<9:::3////60//34:;499=959.6;>>@@994;:>5>7@@@@;;;;6666=8==;;;<666;=>>>:/0+/773884;7:9;5505<<<7;<555/47@29555&44<<<3;:555<@>;?8A<>0><//0<8;8=>;@BCAAA@C@BAAA??9<>@<@ABDBB;;;@@@B@@000009<==@A=?99/7/78<>;<
@ATNG8:03615:00424
GATGGTGGTAGACACGTGTCTCTCTCGTACTCATTCGTTTCGGAAGAGACAGGTACGTTAATAGTTAATAGCGTACTTCTTTTTCTTGCTTTCGTGGTATTCTTGCTAGTTACACTAGCCATCCTTACTGCGCTTCGATTGTGTGCGTACTGCTGCAATATTGTTAACGTGAGTCTTGTAAAACCTTCTTTTTACGTTTACTCTCGTGTTAAAAATCTGAATTCTTCTAGAGTTCCTGATCTTCTGGAGATACACATGATACTCTACCATCGAACCACCTAAGTCT
+
444B;?@>BAAABCCABB;;;;BBCCCCCDBC::5:BB=6BF;C@CBBCBBB@C@@::68=@?<?7C@DECBA:97<678888(3739::=3<<9509@?358789=><A=@@BA@@??;>@A>A@BB?@?AAB>BBBB@C???CA@@B???BAAAD<>@B?AC>A;??BBCBCBB@BBGGE;C?B@@@@@@,@BAAB=B@A@B@;97818798'7;;;;<>:??>888@@=@=A7>;;>>;478A=;9;BBCABB:::BAA:9:AA<??B@@::+//6//*;BAA
@ATNG8:03586:00455
GATGGTAGTGATACAGATCAGACACCAGAAGATCAGGAACTCTAGAAGAATTCAGATTTTTAACACGAGAGTAAACGTAAAAGAAGGTTTTACAAGACTCACGTTAACAATATTGCAGCAGTACGCACACAATCGAAGCGCAGTAAGGATGGCTAGTGTAACTAGCAAGAATACCACGAAAGCAAGAAAAAAGAAGTACGCTATTAACTATTAACGTACCTGTCTCTTCCGAAACGAATGAGTACCTCTCAGACGCTCGTCCTACCATCGTTCTCCTTAAGTCT
+
BBCC@CCCBCDF;:6=<<ABBB=<<7<54-3/90006<5>88<=8;7@C@C?A?=78898$206699;>>>@@=379AC@D9BB:B:BEE9JDC@:;9@DCA00+0;00*0::179::@BBBAA@CBCC;;7;@==:?:::@?AA?D=@@@:>?@?A?@B=>>>AA=<==:0005://2;-7750222222#.80....878:8;;655>@4>8>ADDD?CCAAB::3929=@9B9979@=;///;=8/86=665<=>>=C7=@D=A;;;C@BBC<?<?>A???
@ATNG8:03591:00454
GATGGTAGAGTACAGTGTAGTAGACCAGAAGATCAGGAACTCTAGAAGAATTCAGATTTTTAACACGAGAGTAAACGTAAAAAGAAGGTTTTACAAGACTCACGTTAACAATATTGCAGCAGTACGCACACAATCGAAGCGCAGTAAGGATGGCTAGTGTAACTAGCAAGAATACCACGAAAGCAAGAAAAAGAAGTACGCTATTAACTATTAACGTACCTGTCTCTTCCGAAACGAATGAGTACTATAGACTATCTGAGACTACCATCGTTCTCCTTAAGTCT
+
A=AC@CCCCCCCBBCA@ACDCCBBB@BCD@FCCAAA=?=?BBBBBB?CC?C@>>>A?DDC/A;??@@AABAAAA:?=BBEDD5CCAI?CAA9ACB@;;;@ECCCD?DACC?A?@>BCBABBBBCCDCCBBBD?BBBB>B@@@@@@B<?<?8859BBBBCCC?AABBBB@BB>><94::<<;4;8818>>?@/<<7<///==B>>;>=A@@@<@<?@BBB@BBBCCCB?B?BDC>CCC?BAAABB@AAAAAB===@BBBCCAAABC?CCBBC>AAA?B?A?A>>>
@ATNG8:03594:00459
GATGGTAGTATAGAGCTCTACATAGTACTCATTCGTTTCGGAAGAGACAGGTACGTTAATAGTTAATAGCGTACTTCTTTTTCTTGCTTTCGTGGTATTCTTGCTAGTTACACTAGCCATCCTTACTTCGCTCGATTGTGTGCGTACTGCTGCAATATTGTTAACGTGAGTCTTGTAAAACCTTCTTTTTACGTTTTACTCTCGTGTTAAAAATCTGAATTCTCTAGAGTTCCTGATCTTCTGGGTGCGCTACAGTCTCTCTACCATCGTTCTCCTTAAGTCT
+
BABB@BBCBBCCCCCCA@;=<BCCCCBBAAAA?AABB=BC?D?AAAAAAA>?A???>A>A>>>:>;@@@@@@?A?:=<@@@/>>:>>@@9@>>?:>>=7?>2::>>AA=AABA@:88188/6=6=/-+-6---89:59==<<>;;;?@@>>?@@<>>>;>><?<@>>>@@@?>8=====2=<A;>>>>>/<A6666)6---88---9(....$.5557274.//;;7:660606==;661666@6===@>>>==@===BBBAAA<???AA=AAA;A<A<A==8
@ATNG8:03595:00460
GATGGTAGATACTCGCTGATACACCCAGAAGATCAGGAACTCTAGAAGAATTCAGATTTTTAACACGAGAGTAAACGTAAAAAGAAGGTTTTACAAGACTCACGTTAACAATATTGCAGCAGTACGCACACAATCGAAGCGCAGTAAGGATGGCTAGTGTAACTAGCAAGAATACCACGAAAGCAAGAAAAAAGAAGTACGCTATTAACTATTAACGTACCTGTCTCTTCCGTAACGAATGAGTACGAGAGAGCACACGTGTCTACCATCGTTCTCCTTAAGTCT
+
9?@C@BCBCC;9:CBCCCBEBBBBB<AAB@BCCBAA>A?BBBBBAA<AB?B@C@<<=BBB/B=A?@;;;?=>>B:A@CCCBB2BB@B<AAA7@BB=::9?@@B?@>?@BE@BCB>AAAABBDCGDCCBCCCC>A@BD?CABBBBAA=A@B@?=?BBBBBCC?AAACBA;@@88788::===4:880888888%/965///>>BBA<B=AA?><>=@BDCC@BCBBB?><>?>@??BBC>AACCAAACCCCCBAAAAACCCCCCCBB?BBBDD?BBB?><A9B>=8
@ATNG8:03610:00455
GATGGTAGAGTACAGTGTAGTAGACCAGAAGATCAGGAACTCTAGAAGAATTCAGATTTTTAACACGAGAGTAAACGTAAAAAGAAGGTTTTACAAGACTCACGTTAACAATATTGCAGCAGTACGCACACAATCGAAGCGCAGTAAGGATGGCTAGTGTAACTAGCAAGAATACCACGAAAGCAAGAAAAAGAAGTACGCTATTAACTATTAACGTACCTGTCTCTTCCGAAACGATGAGTACTATAGACTATCTGAGACTACCATCGTTCTCCTTAAGTCT
+
:;:@@ACBBBCC>666========>9==>9>CCCAA=A=@AABBBC@BA?A?999B>AAA.;7;855>>>:<=<689>?@??+>C:F:DDI<BBB>ABAA@AB@?=?=AA>::9<>?CDEFCBBBCCBBBBB@CBBB>?>?A?=993;=A??>?AB@AABA?AAABBB?BB=>>;188:::/786477888(/6/////;9;=?=C<?>9:396:9?@?=?CCBBBB>>:=>@7>000<<:>>@A@@@@AA@@?DDCC??@C@A=A999A<@>>6>9@<@???
@ATNG8:03612:00474
GATGGTAGTGTCATATGAGAGTGTGTACTCATTCGTTTCGGAAGAGACAGGTACGTTAATAGTTAATAGCTGTACTTCTTTTTCTTGTCTTTCGTGGTATTCTTGCTAGTTACACTAGCCATCCTTACTGCGCTTCGATTGTGTGCGTACTGCTGCAATATTGTTAACGTGAGTCTTGTAAAACCTTCTTTTTACGTTTACTCTCGTGTTAAAAATCTGAATTCTTCTAGAGTTCCTGATCTTCTGGTCTACTACACTGTACTCTACCATCGTTCTCCTTAAGTCT
+
9;//*/777099BBB;;;A@@?@;:;>==<8;59455)5=8>:>><@<55.4;949057<<<B=B=BAA;95@8=9437333'394474==5:>@C<98-6::)-----34:<<544==8BCC?B?BABBCCDF@CCCC@CCDBAA@A@BBBA@@==+000+0:5:6;@AA>>>99244444&46;799::9(89///(//9;;95559.5555$5><<<=<8=@@@@AC;:;;A?<;:BA@=@DG=<;;@@CCCCCCCCA@BBBCC?BB@00,000+0*0*0099
@ATNG8:03575:00508
GATGGTAGCATCATGCATATCTCACCAGAAGATCAGGAACTCTAAAAGAATTCAGATTTTTAACACGAGAGTAAACGTAAAAGAAGGTTTTACAAGACTCACGTTAACAATATTGCAGCAGTACGCACACAATCGAAGCGCAGTAAGGATGGCTAGTGTAACTAGCAAGAATACCACGAAAGCAAGAAAAAGAAGTACGCTATTAACTATTAACGTACCTGTCTCTTCCGAAACGAATGAGTACCTCTCAGACGCTCGTCCTACCATCGTTCTCCTTAATTCT
+
==CH?<<==>BCCA@;;;<=<B?@A>@@@??AAA::59?BBBBBBB:CB?B<A@>88888'5099:>>>A@@@C:====:</57/5.777*79=7>>>>??>>><>;@C<;;;;?====;;;>>=9:=///688562//.8333>9><A;;7;??<<===9=>A@@@==>:=BB<?>887'252.55:::(22,267::>>??<?=@@;;7;6:;D>>7;;>>BAA<A;@@A:A7718<<@@@@<A>>>@===///;;::5;:;8=@>>>;888;>>D=B:>>
@ATNG8:03579:00540
GATGGTAGTGTGTCTCTGAGAGTAGTACTCATTCGTTTCGGAAGAGACAGGTACGTTAATAGTTAATAGCGTACTTCTTTTTCTTGCTTTCGTGGTATTCTTGCTAGTTACACTAGCCATCCTTACTGCGCTTCGATTGTGTGCGTACTGCTGCAATATTGTTAACGTGAGTCTTGTAAAACCTTCTTTTTACGTTTACTCTCGTGTTAAAAATCTGAATTCTTCTAGAGTTCCTGATCTTCTGGTCTACTACACTGTACTCATCGTTCTCCATTCAGTCT
+
:;;A@BACAAAEC<;;;:449:::8:99;;;@>BBBH?CC?D@AAABBBC@CCBBC@C@DBBB@C@BBABB@@?@455=;;':>::<@D:;56=6;;A<AB>@@AD@C?BCDDJCCC@CBB@B@CCA@9::CABBBD?BABAA@@@BC@@@BBBB?BBB?BD@B>AABBBBCBB=A::::-:;?;:::::*:BCDG=BBCCCCCBBA=AAAA2A@@AC@B@CB@BBBBBCC@C?BBBBA?=?8:4;;;@BAAABB@AA@:;99<///55--(--0-----/
@ATNG8:03584:00544
GATGGTAGCGCGACGAGCGTAGACCCAGAAGATCAGGAACTCTAGAAGAATTCAGATTTTTAACACGAGAGTAAACGTAAAAAGAAGGTTTTACAAGACTCACGTTAACAATATTGCAGCAGTACGCACACAATCGAAGCGCAGTAAGGATGGCTAGTGTAACTAGCAAGAATACCACGAAAGCAAGAAAAAGAAGTACGCTATTAACTATTAACGTACCTGTCTCTTCCGAAACGAATGAGTACGTGTGCGACGTGTCTCCTACCATCGTTCTCCTTAAGTCT
+
?;;=7;;BBBBBCECCCBBBAB;;;8;BB?C@@@@?>?>BBCBBBB@BB<>;>?>99999(9;>>?CB===>==5=;@ACCC5BB@BADIJ<BBB@BGDDCCCCC?@=??<>AA??>??@ACCBBCCBBAAA?AAAC@???B@@@B>B?B@?=?ACCCCCC@@?@@???A@:000*/-999.--/*/===<+6608.///57;?;A<A::;<A<??CBB?BACA@??494:DD>BAD?BBBAB9:9;::685::::??8878;8858AA>B=BBC?F?B?AAA@
@ATNG8:03598:00542
GATGGTAGTATCTGCACACTCTGTCCAGAAGATCAGGAACTCTAGAAGAATTCAGATTTTTAACACGAAGTAAACGTAAAAAGAAGGTTTTACAAGACTCACGTTAACAATATTGCAGCAGTACGCACACAATCGAAGCGCAGTAAGGATGGCTAGTGTAACTAGCAAGAATACCACGAAAGCAAGAAAAAGAAGTACGCTATTAACTATTAACGTACCTGTCTCTTCCGAAACGAATGAGTACGAGAGTCAGAGCAGAGCTACCATCGTTCTCCTTAAGTCT
+
::<@=?;@CBAAA@CCCDDCCBBBB?BBB>BBBACA?B?AAAABBB?BD?C?9:9AA@@A2B>AA=BA?BB??:?BCCBBB/@@;A=AEE678>;>>==@@;;;=A<A@=@@A7;:=>=???AABA@AAAA:?>>><>=>=<<?>:?<?>?;778>@?BD<AACB@@;;;5;><4::898(795/.////'/.(.9368B@@@=A<@@A@<A9<<?@A;A88:A<9193:==4=7718>==;;;;;@BB@@???@@@;;;>>BB<@@@9:4:;;5;5;<A@88
@ATNG8:03614:00533
GATGGTAGTATAGAGCTCTACATAGTACTCATTCGTTTCGGAAGAGACAGGTACGTTAATAGTTAATAGCGTACTTCTTTTTCTTGCTTTCGTGGTATTCTTGCTAGTTACACTAGCCATCCTTACTTCGCTTCGATTGTGTGCGTACTGCTGCAATATTGTTAACGTGAGTCTTGTAAAACCTTCTTTTTACGTTTTACTCTCGTGTTAAAAATCTGAATTCTCTAGAGTTCCTGATCTTCTGGCGCTCTGTCACGTCTGCTACCATCGTTCTCCTTAAGTCT
+
A;;>:CDCCECFCCCCCCCCBCBCBBBCBBBB>B@?@9@@<@?BBBBCCB>ABBBB>B<?@@@;A:>?>>>>>@@;?AAAA/>>=AAAA:??>A<A>>:>?7;;A@@@=AAA<<<>>:?AC9>9>;;7;?>>:==AC<>=?888>@@A@@@@@@>:>??5882:;@@@@B>>;;5;===>2>9=::;;;:*:>6666)5---88---8(....$.556;6;6:999>8886.3.3<<99:6///177=@>>>@@A@@<><<<A=>;>@@??:?AA=D;@<@;;;
@ATNG8:03573:00582
GATGGTAGGTGCACATGAGTGTATCCATAAGATCAGGAACTCTAGAAGAATTCAGATTTTTAACACGAGAGTAAACGTAAAAAGAAGGTTTTACAAGACTCACGTTAACAATATTGCAGCAGTACGCACACAATCGAAGCGCAGTAAGGATGGCTAGTGTAACTAGCAAGAATACCACGAAAGCAAGAAAAAGAAGTACGCTATTAACTATTAACGTACCTGTCTCTTCCGAAACGAATGAGTACGAGAGTCAGAGCGGAGCACCATCGTTCTCCTTAAGTCT
+
FDBCABBB?B@BC?BCCDCCCCCBB?BAA@BBBBBA=A::;BBECCACE@CACCCCCCCC5C@CCCBCCBBCCD>BA@@@@@0@A>B5999*8<<64838:;;<B?B>AA>AAA?B>>@CCCCBCBCCCCCB?BBBB=ABB@?@==:@@CAA>ABBBBCBB>BBBBBB>@?8?=919:777-9::9:;;;;.:A=B889AAD??;?:==@D;@;@ACCC@BBBA@A@<@?@@A<ACD@BACABBCBABA@@@CC?@>=;=@>>@:?>ABB666?:?3:5::::
@ATNG8:03581:00563
GATGGTAGTAGTACACTAGTCATACCAGAAGATCAGGAACTCTAGAAGAATTCAGATTTTTAACACTAGAGTAAACGTAAAAAGAAGGTTTTACAAGACTCACGTTAACAATATTGCAGCAGTACGCACACAATCGAAGCGCAGTAAGGATGGCTAGTGTAACTAGCAAGAATACCACGAAAGCAAGAAAAAAGAAGTACGCTATTAACTATTAACGTACCTGTCTCTTCCGAAACGAATGAGTACACATCGTCGTGTCGTGCTACCATCGTTCTCCTTAAGTCT
+
@BBC<BAD@@ABBB@<<<;::@:9:6=@@=>A;;;C>B>AAA=>:>:>>8?8@@>>>@?@)?:=>88?>>>=<<7<;A@BBB1BB?B?CCC=CCB?BB@@@BBBB?BACC@BBB?BBAABCCCCC@@ABBBC@CBBA>@AAA>>>C@C@CAA>ABBBBBBD?BABBB?=@@:000,/-9;<17//)/66666$3306/./66<>><@;=<AA7;8;ADCD@CDCBBBB?B?BCC>BBB<@?AAB@@A<=>>==ABC???C??????:???BB?AAA=A;>;>DCB
@ATNG8:03603:00599
GATGGTAGGCGACATACATACGCGCCAGAAGACAGGAACTCTAGAAGAATTCAGATTTTTAACACGAGAGTAAACGTAAAAAGAAGGTTTTACAAGACTCACGTTAACAATATTGCAGCAGTACGCACACAATCGAAGCGCAGTAAGGATGGCTAGTGTAACTAGCAAGAATACCACGAAAGCAAGAAAAAGAAGTACGCTATTAACTATTAACGTACCTGTCTCTTCCGAAACGAATTAGTACGATGAGAGAGCTCTCTCTACCATCGTTCTCCTTAAGTCT
+
B>?F?BBC@CAAAHEFCBBB@@ABB?BFD@CBBDD@D<?@EDB@A???=?>AAA=>>>?.??BCBCDBBB>>>7>?@BBBB5BD>C5:::*5@<5;?::::<:?<>>AA<AAA=AABBBBFCCBBBCDDDC?ABBB>BBBBBA??8@=@@@=ABAAABDC@BBBBBB?BD?9899:;<A>6=;;5;===>/>>9====?>>?@=A<A@@@;?<@@CAB?BCAAACC@F@BBB<A@A;?;?BBBBB??@@A@@===?889===>?<@CAAA:==@<@<@<>>=?
@ATNG8:03608:00598
GATTAGTGTCATATAGAGTGTGTACTCATTCGTTTCGGAAGAGACAGGTACGTTAATAGTTAATAGCGTACTTCTTTTTCTTGCTTTCGTGGTATTCTTGCTAGTTACACTAGCCATCCTTACTGCGCTTCGATTGTGTGCGTACTGCTGCAATATTGTTAACGTGAGTCTTGTAAAACCTTCTTTTTACGTTTACTCTCGTGTTAAAAATCTGAATTCTTCTAGAGTTCCTGATCTTCTGGACGACGCGCACTGACTCTACCATCGTTCTCCTTAAGTCT
+
@A@@CDBBBCEEDCCCCCBBBCCCCBBBB>BAAA<BB?B?BBDDDDD?DD@@@?C@CCBB=B?CCCCBBBCC?AAAAA1AC@BBBC=CCBC@CCC@BB@BBBCCE@CCCBBBCC@CBC>A@CCCCBBCC?CBBB@CBBCBBBBCCCBBA@@@?BBB?BB>B>A@CCCCCCC@CBBB@8@;@=9:999*;BBCC>BBECCBBBBA<@A@A0@@@AC@E@CC?BBBCD??=>?AAACAB>?>A?BC9::@BA:;;CCCCBDCCC@CCCCC@@@@@B?B?AA99
@ATNG8:03610:00583
GATGGTAGTGCGTGAGAGAGAGACCCAGAAGATCAGGAACTCTAGAAGAATTCAGATTTTTAACACGAGAGTAAACGTAAAAAGAAGGTTTTACAAGACTCACGTTAACAATATTGCAGCAGTACGCACACAATCGAAGCGCAGTAAGGATGGCTAGTGTAACTAGCAAGAATACCACGAAAGCAAGAAAAAGAAGTACGCTATTAACTATTAACGTACCTGTCTCTTCCGAAACGAATGAGTACGAGAGAGCACACGTGTCTACCATCGTTCTCCTTAAGTCT
+
@=CH@CCCCCCCCCCCCBBBCBBBB=CEEABCBA??<?>AABCBBB?BB>B>BBBBBCCC3A;ABACA????@E:=<;;;;;*;A>A5:99&5A<=9;69@@ABC@C@DC?BBB?BBBBBCCCCCBBBBBBC@CBBB>B?>>>><?8@=A::7;BAABBCC@@@AAAB?BB?BBB<?:<=<4;;;8==>??/?A=B888<>>>=6:7;>>C7;7;>CCC@CCAAA??=??BAB>BCC?AACCCCCCB@?@>:>:?AA@?===?@?=??>>>=A??;>5:5::;=
@ATNG8:03617:00552
GATGGTAGCGCACACATAGATACAGTACTCATTCGTTTCGGAAGAGACAGGTACGTTAATAGTTAATAGCGTACTTCTTTTTCTTGCTTTCGTGGTATTCTTGCTAGTTACACTAGCCATCCTTACTGCGCTTCGATTGTGTGCGTACTGCTGCAATATTGTTAACGTGAGTCTTGTAAAACCTTCTTTTTACGTTTACTCTCGTGTTAAAAATCTGAATTCTTCTAGAGTTCCTGATCTTCTGGGTGTATCAGCGAGTATCTACCATCGTTCTCCTTAAGTCT
+
AB@@;@@C=BAA<>>A@??@BBBABA@@><?A=ABBB9;;5<;AAAAABA<@<;@?=??BCBB?B@CCC?;?;::588888';=;;;AA8@<997:BC?@A=@BBBDGBDBBCCBCC@DCC@C@EBAABA@B<?;;;7<B@@@B;;<DBABCA??<ADD?AD>A8::BBABACC?BB@@@3@=A=;;;;;*;A;;;0;@AABBCAA@=@@@@,?@@;;:;@CCACBBB@@@?B@BEDBBB>A?A@:AAA@CCCCCCCBCBBBBBCABBBDDADBB>@<?<@@AA
@ATNG8:03580:00628
GATGGTAGCACGAGTCACTCATATCCAGAAGATCAGGAACTCTAGAAGAATTCAGATTTTTAACACGAGAGTAAACGTAAAAAGAAGGTTTTACAAGACTCACGTTAACAATATTGCAGCAGTACGCACACAATCGAAGCGCAGTAAGGATGGCTAGTGTAACTAGCAAGAATACCACGAAAGCAAGAAAAAGAAGTACGCTATTAACTATTAACGTACCTGTCTCTTCCGAAACGAATGAGTACTATGTAGAGCTCTATACTACCATCGTTCTCCTTAAGTCT
+
9==>@A@@BBBC>CCBB<969>CCC9A?B;;99::;295>>:999C??><?=::9AAAAA3B>A@@9:9A@CCC>A@>;999(59254>>>+9<<59=55556>>:>:BB=>??=AAAABCCFDCCCBBBBD@C???<???@@@??:@=A;;8:C??ABBB?BCBBAB?BF=AAA988??A;888088888(8=:>;;;====@=F7;;BB<>;>?DDL@CC:;;CC?B?CDD<BAC?AAABBBBBAAAAAA@@A???????BAA;?@CAA;??@=D<@<>>>>
@ATNG8:03598:00602
GATGGTAGGCGACATACATACGCGCCAGAAGATAGGAACTCTAGAAGAATTCAGATTTTTAACACGAGAGTAAACGTAAAAAGAAGGTTTTACAAGACTCACGTTAACAATATTGCAGCAGTACGCACACAATCGAAGCGCAGTAAGGATGGCTAGTGTAACTAGCAAGAATACCACGAAAGCAAGAAAAAGAAGTACGCTATTAACTATTAACGTACCTGTCTCTTCCGAAACGAATGAGTACCTCTCAGACGCTCGTCCTACCATCGTTCTCCTTAAGTCT
+
ACCC?CCC@CABBCCCCCCCCCCBC@BDD@CBCCC?C<??BBBBB>BB?B?BCBBACCD3C?AAABBBBAAAD>CCAAA@@0@D@C@CCC<CCC@@@?BBAAAA?A=AA>AC@=A@AACCCCCBBBCCDCC?BBBB=?<<;<>>@=A@CBB?BBBBBCCC?@@@BBB?A@:866/77<=>1;::488888(/95:///:;>BA<A:>>BB;A<@@CBB?ACBBBBD<><>CC>CCC?BBC@@AA=<<9@@@@?AAA@@@A;@@@=A@@@C?BBB?B?B>A>>>
@ATNG8:03602:00608
GATGGTAGCGAGCGAGTGTGTATACCAGAAGATCAGGAACTCTAGAAGAATTCAGATTTTTAACACGAGAGTAAACGTAAAAAGAAGGTTTTACAAGACTCACGTTAACAATATTGCAGCAGTACGCACACAATCGAAGCGCAGTAAGGATGGCTAGTGTAACTAGCAAGAATACCACGAAAGCAAGAAAAAAGAAGTACGCTATTAACTATTAACGTACCTGTCTCTTCCGAAACGAATGAGTACTATGTAGAGCTCTATACTAATCGTTCTCCTTAAGTCT
+
9::A@A?CCCDBB;;;CBBBBB@;;6:AC@BBBB@@=A?ABB@AAA=AB?B?BB@@ADCC2C@BBCCBAB?:;;/;B;<<;<*;@>@?BBB9BJE@CBBBBCBBC?B?BB@BBB@BBBBC???BBCCCCCBB?BDBC?B@A@A@@A>B?C::;;DCCBCCC@BBB??>?>>8><>8??@@A=99:=>>>>>>'7616///98==<8<:=;;;=@<@@CCC@CCBBBBCAE?BBC>BBB?AAA@@@@AB>???????A@>><;8>>;@65:???>>B>B@B=BB
@ATNG8:03637:00147
GATGGTAGCACGACACGACGATGTGTACTCATTCGTTTCGGAAGAGACAGGTACGTTAATAGTTAATAGCGTACTTCTTTTTCTTGCTTTCGTGGTATTCTTGCTAGTTACACTAGCCATCCTTACTGCGCTTCGATTGTGTGCGTACTGCTGCAATATTGTTAACGTGAGTCTTGTAAAACCTTCTTTTTACGTTTACTCTCGTGTTAAAAATCTGAATTCTTCTAGAGTTCCTGATCTTCTGGAGATACACATGATACTCTACCATCGTTCTCCTTAAGTCT
+
ABBC@BBCCECB??DDCCCBBAABBCBCBBBB?BCCD=BB?A?@@?AAAA?ABBBB@B?BBBB?C?BBBBBCCB?:>>???/>><@@@@6=>>?<?BB?AB<@@<9<:6<=???@@@<AAB<?<=;;@>>>@<@@>>9<<>?>>>>@@@AA:;;B:>>=>AA<@:==AAAAAAA=??@BC5A<>:=9<<<+99<<<-//76669===7<;<;+<;;:A=A;>>;@@AA??@<A:=<@@@A:@??;@@>>>??>>>>>@@@@>>>D;@@???=AAA<A;@;@>=;
@ATNG8:03626:00197
GATGGTAGCATCATGCATATCTCACCAGAAGATCAGGAACTCTAGAAGAATTCAGATTTTTAACACGAGAGTAAACGTAAAAAGAAGGTTTTACAAGACTCACGTTAACAATATTGCAGCAGTACGCACACAATCGAAGCGCAGTAAGGATGGCTATGTAACTAGCAAGAATACCACGAAAGCAAGAAAAAGAAGTACGCTATTAACTATTAACGTACCTGTCTCTTCCGAAACGAATGAGTACTATGTAGAGCTCTATACTACCATCGTTCTCCTTAAGTCT
+
@9;B>@@@BBBC>955?@@>@B?AA?BA@??@@?:8036;?;>?>B>BA@B???9;9666)639>A>==A?;;:1:>;;;;;.;<>>5999&5B<7<A<@BBCCC@C@CD@BBB?ACCCDBBBCCECCCA@@@CCAB?A9:9:9:@=A?B;;:;DDCBAA>@@@>>??BB?AAA>A?AA?7888499888(/;79///:;>>>:=9=>>>:>;??BBB@CDCCDBA8:5:?C=BBB>?@BBBB??;ABAAAAAABB?>>>>@@@=CAAAA=AAA<A:=:=AAA
@ATNG8:03628:00151
GATGGTAGGCGACATACATACGCGCCAGAAGATCAGGAACTCTAGAAGAATTCAGATTTTTAACACGAGAGTAAACGTTAAAAGAAGGTTTTACAAGACTCACGTTAACAATATTGCAGCAGTACGCACACAATCGAAGCGCAGTAAGGATGGCTAGTGTAACTAGCAAGAATACCACGAAAGCAAGAAAAAGAAGTACGCTATTAACTATTAACGTACCTGTCTCTTCCGAAACGAATGAGTACTGCGTCTCACTCTCGCCTACCATCGTTCTCCTTAAGTCT
+
?:5505;;65666>=<<<644/0//)/:;5:=<<5505:??=?>99/7=4;7=BCBBCBB2C=AABCCB><000+000*0AA0@?;=8>9=+=99.5?AA@???C<@<??<?BA?9:99<:@@ACCCBBBBB?@;;;:@99:9???=@;???7><@<<66:*0/6///5:93///(/-:67,5//)/8;;;)..*22225559?4949555294:=BBB@BB@BC@?:=:===6=9918877=>>877;>><655;=:>;;6:00*/:;;>:<<<9=9=8;8;3
@ATNG8:03641:00163
GATGGTAGTGTCATATGAGAGTGTGTACTCATTCGTTTCGGAAGAGACAGGTACGTTAATAGTTAATAGCGTACTTCTTTTTCTTGCTTTCGTGGTATTCTTGCTAGTTACACTAGCCATCCTTACTGCGCTTCGATTGTGTGCGTACTGCTGCAATATTGTTAACGTGAGTCTTGTAAAACCTTCTTTTTACGTTTACTCTCGTGTTAAAAATCTGAATTCTTCTAGAGTTCCTGATCTTCTGGGTCTCTCTCTCACGCACTACCATCGTTCTCCTTAAGTCT
+
@;?@?CCCDCBAA>>CDCCCBBBCCCCCBC898;BBC>CD@FADCDDCBC@CCCBA?B?BBBA?B@CBCBBBCAA=??=<=,>@<@@AC>AABC@CCC?CC>A@CCCC?CCCCDDCC?CAA=A@DCCCCCAB?BECC?CCCCCCDCCCBCBBBBB>BCC@BB>B>AABCCBBBD>C::::-:<?;@A@@@,@BAAB:;;CBBCCCCC@CDDE5BBBCB@B@CC@BBBBBCC@C@AAACCC?BBCC>BBCBBCBBCBBBCBBBCBB?BBBCC@CB?9?9=9>=>>
@ATNG8:03646:00247
GATGGTAGGTGCACATGAGTGTATCCAGAAGATCAGGAACTCTAGAAGAATTCAGATTTTTAACACGAGAGTAAACGTAAAAAGAAGGTTTTACAAGACTCACGTTAACAATATTGCAGCAGTACGCACACAATCGAAGCGCAGTAAGGATGGCTAGTGTAACTAGCAAGAATACCACGAAAGCAAGAAAAAGAAGTACGTATTAACTATTAACGTACCTGTCTCTTCCGAAACGAATGAGTACGATGAGAGAGCTCTCTCTACCATCGTTCTCCTTAAGTCT
+
BBCCABCA@DDCICBBBBBBCCCCC@AAA=CCCC999:>AABBBBD@DD@C@DBBBBCCC1CACCCCDCCCBBB<AB:::;:*;<:<5999&3?=8=?:@BBBBA?C>AA>AAA>ABA>DBCCBBBCBBBCC?BBBB>B@@?<<<?;@;@9969BBBBBBC?AACABB?@@6<;;/55788.8784::::;+6<7<///::=?7;5;A==:>=B@@>>8==/////)/577606@D;@??>>>>>>A@@A@A>>>@>>>??=;<;>566@<@@@<>:=8<<:;
@ATNG8:03639:00274
GATGGTAGTACATGATAGACGACACCAGAAGATCAGGAACTCTAGAAGAATTCAGATTTTTAACACGAGAGTAAACGTAAAAAGAAGGTTTTACAAGACTCACGTTAACAATATTGCAGCAGTATGCACACAATCGAAGCGCAGTAAGGATGGCTAGTGTAACTAGCAAGAATACCACGAAAGCAAGAAAAAGAAGTACGCTATTAACTATTAACGTACCTGTCTCTTCCGAAACGAATGAGTACTGCGTCTCACTCTCGCCTACCATCGTTCTCCTTAAGTCT
+
;?@@<?>CBBBAA;<ABBDCBCCCEADCC?CCC@@@=@=@ABCBBB?CB?B<?<;99999*9<@BBAAAFDDCF=C@:::::*:A;A9@@@0@A@;?BBBBCCCC>A>AB?ABC?AAABBABBBBBBCCBBB@BBAA=@ABBCBBB?@;?0000AABACAB?@CCAAA?@@9>>>9?@@>@8:9:2:@@@A2AB>B;;;;?>??:=:>@@@=A;>>BBB@CCCCCAA=@>?BD>BBB?BBBBCCCCCBBBBBCBBCCEBBC@BCC@CABBFA<<;?B?B8::??
@ATNG8:03648:00258
GATGGTAGTGTCATATGAGAGTGTGTACTCATTCGTTTCGGAAGAGACAGGTACGTTAATAGTTAATAGACGTACTTCTTTTCTTGTCTTTCTGTGGTATTCTTGCTAGTTACACTAGCCATCCTTACTGCGCTTCGATTGTGTGCGTACTGCTGCAATATTGTTAACGTGAGTCTTGTAAAACCTTCTTTTTACGTTTACTCTCGTGTTAAAAATCTGAATTCTTCTAGAGTTCCTGATCTTCTGGGATGTGTGCGCAGTGCCTACCATCGTTCTCCTTAAGTCT
+
4;;<;<<>??966>>?@ACB@@@?;;:::33409:>>7@?A?9666<<A@<@959B<A?BBBB?A=@@;54:::44.4333&3823//;;1////906686:=7<<@;;BADCCBFGCB@CCC@C@BCCCBBCDBCCCC?BBCCDAAACCBCBCCCC@@@@@CC@C?BBACBBDDD?B@@@@3@<@<@A@@@,@ACCC?CBBBBBBACB@CCCC5DCCBD@CACDACCBBBCC@C@BBBCCC?B@@@:@;;:@ABBBBB;;;@=@CC@BBBAB@BBB>C@C?CBBB
@ATNG8:03635:00301
GATTAGAGTACAGTGTAGTAGACCAGAAGATCAGGAACTCTAGAAGAATTCAGATTTTTAACACGAGAGTAAACGTAAAAAGAAGGTTTTACAAGACTCACGTTAACAATATTGCAGCAGTACGCACACAATCGAAGCGCAGTAAGGATGGCTAGTGTAACTAGCAAGAATACCACGAAAGCAAGAAAAAGAAGTACGCTATTAACTATTAACGTACCTGTCTCTTCCGAAACGAATGAGTACACATCGTCGTGTCGTGCTACCATCGTTCTCCTTAAGTCT
+
CBB@BDBBBCECCBCCBBBBBCC?CBA?BC@@A@<@?CCA????<AA>A;??CCCAAA3C?>==A@AAA@@@9>=BBBBB5BC?D>BBB9B@@>ACCBDDCBB@B@AA>@BB?BBBBCCCCDBBBCCBBB@BBBB>A@@@@@?C>C?B>><?AABBBBB?BBBAA@?@@5://)//676.//8088888(/:58///89::>8>9@@@@=A;>>DBB?ACDBBBC@C>?>=3<<<8<<=<=<<<<====>BBBBABB???A??;?B@??;?BF:=:><??@E
@ATNG8:03636:00347
GATGGTAGCACGACACGACGATGTGTACTCATTCGTTTCGGAAGAGACAGGTACGTTAATAGTTAATAGCGTACTTCTTTTTCTTGCTTTCGTTGGTATTTCTTGCTAGTTACACTAGCCATCCTTACTGCGCTTCGATTGTGTGCGTACTGCTGCAATATTGTTAACGTGAGTCTTGTAAAACCTTCTTTTTACGTTTACTCTCGTGATTAAAATCTGAATTCTTCTAGAGTTCCTGATCTTCTGGGTGTATCAGCGAGTATCTACCATCGTTCTCCTTAAGTCT
+
ACCC@C=B=@<<<<;;;<<9::<666===@AB>A???0;;4:208///996::9<:>B>?><<7>7<@??>>855.55666(223??>@7@:93:;>99:)6:099:5:>:@<;;@>>=:;;:6<6<=>>=;;C:<>@@:=>>BAA@@ABA@@;;;@:;;:<??<?<AB@@@@>?>>>;;<<-<+/*/7===,=====2==;;;==<///69;6-63538482,,(,,,,223296999===598881...;;===A>>>=>B>@@@9@88891669494;49366
@ATNG8:03653:00308
GATGGTAGCTCACGTACGTCACACGTACTCATTCGTTTCGGAAGAGACAGGTACGTTAATAGTTAATAGCGTACTTCTTTTTCTTGCTTTCGTGGTATTCTTGCTAGTTACACTAGCCATCCTTACTGCGCTTCGATTGTGTGCGTACTGCTGCAATATTGTTAACGTGAGTCTTGTAAAACCTTCTTTTTACGTTTACTCTCGTGTTAAAAATCTGAATTCTTCTAGAGTTCCTGATCTTCTGGCTCTCGTAGACAGATACTACCATCGTTCTCCTTAAGTCT
+
5==A=BA@>;<666<<556;9<665>>???@A=@BBC=BB>B=9:9A@A@=AA????C@ABAB@B?BBBABAAA@>B?BAA.:;:?:::07A995:?C?BC=;:;;>><@AAAD@>>;>@A9=:;=;A@@@C<A???<@@@>>>@@AAA@@>??C:=>>=@@;>=AAA==>D@@;@AAAA5A<A:;?AAA.>>999.568///889=56666+6777=9=9>>:=@@:;;>=A<AA@@@A:=>@<@>>=>=>>>@?@B??>>?<<8=>>>><>DD<@;A:>>AA
@ATNG8:03654:00332
GATGGTAGTGTGTCTCTGAGAGTAGTACTCATTCGTTTCGGAAGAGACAGGTACGTTAATAGTTAATAGCGTAACTTCTTTTTTTCTTGCTTTTCGTGGTATTCTTGCTAGTTACACTAGCCATCCTTACTGCGCTTCGATTGTGTGCGTACTGCTGCAATATTGTTAACGTGAGTCTTGTAAAACCTTCTTTTTACGTTTACTCTCGTGTTAAAAATCTGAATTCTTCTAGAGTTCCTGATCTTCTGGCTCTCGTAGACAGATACTACCATCGTTCTCCTTAAGTCT
+
5=<<<BCDCCCD966;;::<<<555<<;9:==98>?@9@A4989=;;://)///:<6=8=;;;9>:<<<5555.54.4444444"4438<=??/5559.///)//)//--//)/:7799<<8<>>7;7;=>=@B00*/@00+0==9=>><<<?:::98:5833-3:5:4::B>===;;7;<<==+<.5.55555$55555)5555555556:??@@+==>@@:@9;;9=::555<7<7=:;9535970*0000//799;;@<=<<>>;;7<443:-348486=6<?==
@ATNG8:03657:00310
GATGTAGAGAGACTGTAGCGCACCCAGAAGATCAGGAACTCTAGAAGAATTCAGATTTTTAACACGAGAGTAAACGTAAAAAGAAGGTTTTACAAGACTCACGTTAACAATATTGCAGCAGTACGCACACAATCGAAGCGCAGTAAGGATGGCTAGTGTAACTAGCAAGAATACCACGAAAGCAAGAAAAAGAAGTACGCTATTAACTATTAACGTACCTGTCTCTTCCGAAACGAATGAGTACGTGTGCGACGTGTCTCCTACCATCGTTCTCCTTAAGTCT
+
@?CCCCCECC9:;CB?>>BBBBBC=CCC@DCE???=A>ABBCBBB?BC?B@CA?99999(84;>>A@;<<@@B:AADEDDD2CFAE@DBB7BA@=ABBA?<=00+06>><@@B?BDBCCCCCCCCCBCBBB@CAAA=AA@A@@AC=A=A:97:BBCCBBB@AABBBB?BC?AA>7;;?>>4:8819CCCB/;<6////<=AAA<A<@><<5;5;?AAA@CBABAAB?B?BEE>CCC9:9BBA@=>;;;896>?C;;==@B;>>A<AABBF?B@?<??A?B9::
@ATNG8:03668:00311
GATGGTAGTTCGTGAGAGAGAGACCCAGAAGATCAGGAACTCTAGAAGAATTCAGATTTTTAACACGAGAGTAAACGTAAAAAGAAGGTTTTACAAGACTCACGTTAACAATATTGCAGCAGTACGCACACAATCGAAGCGCAGTAAGGATGGCTAGTGTAACTAGCAAGAATACCACGAAAGCAAGAAAAAGAAGTACGCTATTAACTATTAACGTACCTGTCTCTTCCGAAACGAATGAGTACTACTCTCAGAGACACACTACCATCGTTCTCCTTAAGTCT
+
<965=@=9;4;BB@@ABBBCCC;;;49BC=@AA;;;9@;@@@::9C<??>A=???@>FEC3C<??BBBBCCBBB>??@BBBB2BC?D7<;<6;BC@BBCCLCCCC?B?CB>BAB?BBBBBBCBCDBBBCCCC?B@AA?A@@@??=<:@?CBB?BBBBBBBC?ABAAAB@DE>998088<<<4:98188988(6@7=688?>=A@1617;>>,/-/@AAA=BDCCCAA=?9?@A<ACB@BABBBAA>>BBBB>>>???@A?;;;AA<@AA??<?@C:?5;5;888
@ATNG8:03626:00371
GATGGTAGTGTCATATGAGAGTGTGTACTCATTCGTTTCGGAAGAGACAGGTACGTTAATAGTTAATAGCGTACTTCTTTTTCTTGTCTTTCGTGGTATTCTTGCTAGTTACACTAGCCATCCTTACTGCGCTTCGATTGTGTGCGTACTGCTGCAATATTGTTAACGTGAGTCTTGTAAAACCTTCTTTTTACGTTTACTCTCGTGTTAAAAATCTGAATTCTTCTAGAGTTCCTGATCTTCTGGATAGCGACGCGATATACTACCATCGTTCTCCTTAAGTCT
+
////)//:;;666<<555==65/;::///99=8B@AA<@A=>.55599998:>:;;9<8<=?;-9.488::<<<;497888'/0+0//==16688-3484:=7;;<:AB@CCDDCDBD@ECB?B>BGIICCCC@CCCC@ECCBBBBBCCBBBACCC?AAB@CC?B?ABCBBBBCC?A::::-:=?;;;;;;.;CDGE=BBCBBB@@AB5<;<;*;@AACAG@CC@BBCC@@@=@=@CAABC?@@A@BBBCCBDEBCFCBCCBCCCC@AAABB@BBC?BAD?B@@@
@ATNG8:03648:00377
GATGGTAGCATCATGCATATCTCACCAGAAGATCAGGAACTCTAGAAGAATTCAGATTTTTTAACACGAGAGTAAACGTAAAAAGAAGGTTTTACAAGAACTACACGTTAACAATATTGCAGCAGTACGCACACAATCGAAGCGCAGTAAGGATGGCTAGTGTAACTAGCAAGAATACCACGAAAAGCAAGAAAAAGAAGTACGCTATTAACTATTAACGTACCTGTCTCTTCCGAAACGAATGAGTACAGAGAGTACGATATGTCTACCATCGTTCTCCTTAAGTCT
+
449:75:;@DIA<<?>===655><<4:;=4::=;;:9=7<?:497:8>>7;5//.......#.056622252225,5899999(9;6;999;&//;)//)////9<=>:=9<<8<??;?=>=>@>@A@@>@?@@@=@C;:59987=:;;6>;@9945<848?;A<@@@><>;@@>BB?6>92225&56609@@@@.<848;;=>888>9>9>>@D:=:==BBA@BBBAB@@9>8;<<5<<<198>@ABCCA==A@BAA<;;?A?=;;;@<@=<<<*//3,30706-.-
@ATNG8:03663:00392
GATGGTAGCGCAGCACATAGCATACAGTACTCATTCGTTTCGGAAGAGACAGGTACGTTAATAGTTAATAGCGTACTTCTTTTTCTTGCTTTCGTGGTATTCTTGCTAGTTACACTAGCCATCCTTACTGCGCTTCGATTGTGTGCGTACTGCTGCAATATTGTTAACGTGAGTCTTGTAAACCTTCTTTTACGTTTACTCTCGTGTTAAAAATCTGAATTCTTCTAGAGTTCCTGATCTTCTGGAGTACACATGATACTCTACCATCGTTCTCCTTAAGTCT
+
:<<<6<<55/;///99:99455555::;8333371356=7?>;C@@;;;<=<3899::7:6::?@<@;:998849;9066666'69(//9;19855.555.5;5556>>AA9:9CCDCC@CCC?B?CCBBCBBC?AACC=A;;;CDCDBBB@@@;::>A@>6;>+/)/:;:;;???6;;:909.5.5555&4;?AD>BBBCCEB;999====,==99:>@=@C=@@CAA@E@C@BCBCCC?ABB@BFCBB<;;BACCA@@CCAB>@AA9;50006:*0*0///
@ATNG8:03623:00436
GATTAGTGTGTCTCTGAGAGTAGTACTCATTCGTTTTGGAAGAGACAGGTACGTTAATAGTTAATAGCGTACTTCTTTTTTCTTGCTTTCGTGGTATTCTTGCTAGTTACACTAGCCATCCTTACTGCGCTTCGATTGTGTGCGTACTGCTGCAATATTGTTAACGTGAGTCTTGTAAAACCTTCTTTTTACGTTTACTCTCGTGTTAAAAATCTGAATTCTTCTAGAGTTCCTGATCTTCTGGACGACGCGCACTGACACTACCATCGTTCTCCTTAAGTCT
+
ABB?BBCBCCCCBBBACCCCCCCCABBB?>8<9999*;>B?DCCCDCD@DCBBB?C@DCA@?B@DCCCBBBCD:999999$9B=???@<@CCGFCCCACC<BABCCC@BBBBCCCC?CAA>A>CCCC@@BC?CBBB?BAAABACBBBBBB@??A?AAA?BB=@=ABCCCBBBBACCDEF;B@C?CBDDD5CCCCC=ABDCBBBBBB?CDDD3B@?AC@D@CC?BBBCC@@<A?CBABAB?BBC@CGBBBDCCCBA@BCDBCCCC?BBCBB?BBB@B>A>B@>>
@ATNG8:03628:00431
GATGGTAGGACGAGCGTCTGAGAGGTACTCATTCGTTTCGGAAGAGACAGGTACGTTAATAGTTATTAGCGTACTTCTTTTTCTTGCTTTCGTGGTATTCTTGCTAGTTACACTAGCCATCCTTACTGCGCTTCGATTGTGTGCGTACTGCTGCAATATTGTTAACGTGAGTCTTGTAAAACCTTCTTTTTACGTTTACTCTCGTGTTAAAAATCTGAATTCTTCTAGAGTTCCTGATCTTCTGGATACACTCATGTGCACCTACCATCGTTCTCCTTAAGTCT
+
@;?C?CCD?CCCCCBBCCCCDBCC@CAAABBC@BBBC:AA?C?CCCCCCC@BBBBA@C?CCAA>DC@BBBBBBCC?BAAAA1AA?BBCC>BBBA>BCC?BD>@@ACDD@CBDDBBBB?BCC@C?CEBA@@@C@CCBB@BAAABBBBBBCBAA@BB@B@@<AC?C?AADCCCCCC@CA@A@8@@E?CBCCC1CGCCC<BBCCBBCBBB?BBBB2BBBCB@C?AA>ABBDDAA<A?BBBCBB>BBC@CCCCCBCCB???BBBB>BBB>BBBBB@BBB?B?B?B@@@
@ATNG8:03629:00446
GATGGTAGTGTCATATGAGAGTGTGTACTCATTCGTTTCGGAAGAGACAGGTACGTTTAATAGTTATTAGCGTAACTTCTTTTTCTTTGCTTTCGTGGTTTTCTTGCTAGTTACACTAGCCATCCTTACTGCGCTTCGATTGTGTGCGTACTGCTGCAATATTGTTAACGTGAGTCTTGTAAAAACCTTCTTTTTACGTTTACTCTCGTGTTAAAAATCTGAATTCTTCTAGAGTTCCTGATCTTCTGGTATGACTAGTGTACTACTACCATCGTCATCCAGAAGTCT
+
DCDD@CCCA@;>><<=CCDEBB@@?;998<74.5555)5949669695:=89:9888(4.3833-48055===<9<<033333$3:=4435=4:99:)///&//)///79>;>>>>;;;;6:9?3839>==:::?:>><=;@????;>>:;<;:::=B>999<CC:C7?;?996>=A7?59999*:9?299EEE1@@BDD4000//////949999(9445<8<:?>?90000/;6?6=:><00*/00*:@@@BBBBBCCBDCB;;;BB@B@@ADAAAC?CDF@CAAA
@ATNG8:03637:00411
GATGGTAGGCACTGCGCACACATCCCAGAAGATCAGGAACTCTAGAAGAATTCAGATTTTTAACACGAGAGTAAACGTAAAAAGAAGGTTTTACAAGACTCACGTTAACAATATTGCAGCAGTACGCACACAATCGAAGCGCAGTAAGGATGGCTAGTGTAACTAGCAAGAATACCACGAAAGCAAGAAAAAGAAGTACGCTATTAACTATTAACGTACCTGTCTCTTCCGAAACGAATGAGTACTGTATCTATGTGTGCGCTACATCGTTCTCCTTAAGTCT
+
@;@C:CCC@DCCCCBBCCCFAA@CC>CCH@DBAA;;9;?BBDCCDD@AC?B?BBBBBBBB3B@BBBCCCBABCB;AABCCCC5CC@EAEGG;CCC@BBCCCCCCC@C?CB>BBB<?=@BECCCBBBCCBBCC?CBBB@BBA@>>>A>A?C@?=?FBABCBB?AAABBB?CC;9998::<<<488818::::+56/6///<7;:@<@<>=>A=B:==CBC@BCE???A?A?BFC>CDD>@ABBCAA=BBCCA?=<<9::=====>>A@@@A;ADD=B<A;@@@@
@ATNG8:03639:00402
GATGGTAGCATCATGCATATCTCACCAGAAGATCAGGAACTCTAGAAGAATTCAGATTTTTAACACGAGAGTAAACGTAAAAAGAAGGTTTTACAAGACTCACGTTAACAATATTGCAGCAGTACGCACACAATCGAAGCGTAGTAAGGATGGCTAGTGTAACTAGCAAGAATACCACGAAAGCAAGAAAAAAGAAGTACGCTATTAACTATTAACGTACCTGTCTCTTCCGAAACGAATGAGTACCTCTCAGACGCTCGTCCTACCATCGTTCTCCTTAAGTCT
+
CCCD@CCABBBB@B@@BCBCAABBB>ACA=BCBB@@>@>A@AABBC@BB@C>>=;;;:::):9?>>??>?>>>>7==@@@@@0@<>C5999&5<<7;@;BBBCCC?B?BB@BBB<>?BBBBBBDDDDBBCCC?CCBC<>>@A@@@B?A=A>>9>A>?>BBD@>::??>:==6666/6/=>=19//)//////%-3-6/./79?AC;>9>>@@9@<@@BBC@BBAAC??<>?BBC>BBC?BBBAAAC@@><<@@AAAA>:::@<@@@<@:;;B@CBB?@:@:@000
@ATNG8:03652:00408
GATGGTAGCGCACACATAGATACAGTACTCATTCGTTTCGGAAGAGACAGGTACGTTTAATAGTTAATAGCGTACTTCTTTTTCTTGTCTCTCGTGGTATTCTTACTAGTTACACTAGCCATCCTTACTGCGCTTCGATTGTGTGCGTACTGCTGCAATATTGTTAACGTGAGTCTTGTAAAACCTTCTTTTTACGTTTACTCTCGTGTTAAAAATCTGAATTCTTCTAGAGTCCTGATCTTCTGGCTCTCGTAGACAGATACTACCATCGTTCTCCTTAAGTCT
+
<<=?:==955559999555=<:555555;:;;9566@8<<<@9665;9993444888396:=@A9B?AAA999948-33333$386333=;966//(/8806;)//69.304:::988@;?>C>A>BCAA@B;;4;@>>9@A??@@@AA@@@@A@;:5:?>9=?;@499@@@>?@@;>9994*56;559555$999==)9999@>9555.5555$54455.57=<7>?:995<<5:;=?;<6:00*09=>999>;9><=999?>CC;995:::=@@;@>@>ABBC
@ATNG8:03666:00404
GATGGTAGTGTGTCTCTGAGAGTAGTACTCATTCGTTTCGGAAGAGACAGGTACGTTAATAGTTAATAGCGTACTTCTTTTTCTTGCTTTCGTGGTATTCTTGCTAGTTACACTAGCCATCCTTACTGCGCTTCGATTGTGTGCGTACTGCTGCAATATTGTTAACGTGAGTCTTGTAAAACCTTCTTTTTACGTTTACTCTCGTGTTAAAAATCTGAATTTTCTAGAGTTCCTGATCTTCTGGATAGCGACGCGATATACTACATCGTTCTCCTTAAGTCT
+
@ACC?@@GBBBC@>666;;;;<ABCB@??AAB@DAAA>BB@E@BBCCGAB?BABBCAC?BBBB?C@BBBBB;;:A599@@@)=<9=>@?699:A6;9C?AB@CCDCCGACBBCBCCC@BBB@B?BCBBBBBC@CCCC?CCCBBCCCBBCB@@?><8>992:@;?=@@@@@ACBDAC@@@@6;6;@DFDEF2CCEFF>BBCBBBBBBB@BFFE3BCBBB5;;;.;@@CCDC@C@BAABBB?BA@<ABBABBBCCCBBCCCCCBBBBBBFFA???=?=@=???@
@ATNG8:03627:00467
GATGGTAGAGAGAGCTCTCTCATCGTACTCATTCGTTTCGGAAGAGACAGGTACGTTAATAGTTAATAGCGTACTTCTTTTTCTTGCTTTCGTGGTATTCTTGCTAGTTACACTAGCCATCCTTACTGCGCTTCGATTGTGTGCGTACTGCTGCAATATTGTTAACGTGAGTCTTGTAAAACCTTCTTTTTACGTTTACTCTCGTGTTAAAATCTGAATTCTTCTAGAGTTCCTGATCTTCTGGCGCGTATGTATGTCGCCTACCATCGTTCTCCTTAAGTCT
+
;69=9=>BCCCCJICBBBBCDJEBCBBBBB@@>@BBB<BC?B?BBBBBBG=@?B@@8?<>?BC8C>ABBBBB@>=9;;:::+8<4=;::3;BAB?BB>8=?.88==<=4:;>@?>>><??@7;7:?>??>?><566A186::::;>A???B?>>><>>><AB5:7:<@@@@@@D4:::::1:9=9:9999.:====0666///;66:1888)5=;<D;C7;;<?=@=///9@9@:>>>><@AA<@A@>>==>??==666=388@=>>>@@<@@@<@<?<?A>>
@ATNG8:03633:00463
GATGGTAGCACGAGTCACTCATATCCAGAAGATCAGGAACTCTAGAAGAATTCAGATTTTTAACACGAGAGTAAACGTAAAAAGAAGGTTTTACAAGACTCACGTTAACAATATTGCAGCAGTACGCACACAATCGAAGCGCAGTAAGGATGGCTAGTGTAACTAGCAAGAATACCACGAAAGCAAGAAAAAGAAGTACGCTATTAACTATTAACGTACCTGTCTCTTCCGAAACGAATGAGTACGATGAGAGAGCTCTCTCTACCATCGTTCTCCTTAAGTCT
+
499<7<>@;<<@??===?@=B=??@:>>@666=@>@;@;??BCBBB?CC?B?A????ABA/A<997777;8<<>6=@A=>>>+<@7<7@@@7@AB:=?;>:::<<9=;=B?BAA789AA@ABHCCCDDFCBB@B;:9;?::9AAAA<@<@;;5:?<<AA@A=A@BA@B>B@8>><;><878)8864:::::)//(././356783857777395;9AAA<@@?A??@=A789?8=99399><==>>BCAABBA855299;:9:@D8;;?BB;???6;5:8=<<?
@ATNG8:03660:00450
GATGGTAGTGTCAGTGCGCGTCGTCCAGAAGATCAGGAACTCTAGAAGAATTCATATTTTTAACACGAGAGTAAACGTAAAAAGAAGGTTTTACAAGACTCACGTTAACAATATTGCAGCAGTACGCACACAATCGAAGCGCAGTAAGGATGGCTAGTGTAACTAGCAAGAATACCACGAAAGCAAGAAAAAGAAGTACGCTATTAACTATTAACGTACCTGTCTCTTCCGAAACGAATGAGTACTGTATCTATGTGTGCGCTACCATCGTTCTCCTTAAGTCT
+
;=>@?A@ABBB@BACCCCCBC;?BB:BCE?BBBBBB?B=AABBBAC@CD?D?999AADCC3C?BBBBBBCCCBB>BBBCLHE5CC@CACDC<CGDABAAABBCBD@C?BB?BBB?CC@?ACCCBBBDBBBAB?BBBB>@ABBCBBB>C?CBB>BBBBACCC?BABBCC@BB@>>>>>=AA?5>::7;BDDC/@>7;///==ACA=A;@@@@<?<?@CBB@BCBBAAA@F@BBB=BBC@BBCCCBB@BBBBA>>>>>A>A>>@@>>;>@@AC:>>B<@:=:=;;;
@ATNG8:03632:00525
GATGGTAGTGTGTCTCTGAGAGTAGTACTCATTCGTTTCGGAAGAGACAGGTACGTTAATAGTTAATAGCGTACTTCTTTTTCTTGCTTTCGTGGTATTCTTGCTAGTTACACTAGCCATCCTTACTGCGCTTCGATTGTGTGCGTACTGCTGCAATATTGTTAACGTGAGTCTTGTAAAACCTTCTTTTACGTTTACTCTCGTGTTAAAAATCTGAATTCTTCTAGAGTTCCTGATCTTCTGGGTCTCTCTCTCACGCACTACCATCGTTCTCCTTAAGTCT
+
6===<@@@BBBCFCBAACDDCBBACCBBAA:949??@9@A>B?BBBCCFFACCCCC?C?CBBC<A=A@@CC;;9D>;;;;;);@=ACGD?CABB?BBB?BC?@@CDBCACCCBBCBB>BBD?B@CBDDCCDC@CBBB@CCCCCBCA@@BBBBBBB?CBB?CC?C@CCD;;;CBB@B@@@@9@>B=;;;<.;@BCC>CCCAAAAA@A=BBBB2BCBBBACACE?@ACCBBC@C?AABCDD=??CB=AAABC@@ACBBCCBBBBCC@BAAAA?ABA795:<@AAB
@ATNG8:03649:00518
GATGGTAGTGTCATATGAGAGTGTGTACTCATTCGTTTCGGAAGAGACAGGTACGTTTAATAGTTAATAGCGTACTTCTTTTTCTTGTCTTTCGTGGTATTCTTGCTAGTTACACTGTCCAATCCTTACTGCGCTTCGATTGTGTGCGTACTGCTGCAATATTGTTAACGTGAGTCTTGTAAAACCTTCTTTTTACGTTTTACTCTCGTGTTAAAAATCTGAATTCTTCTAGAGTTCCTGATCTTCTGGATAGCGACGCGATATACTACCATCGTTCTCCTTAAGTCTT
+
4445.5555>AB<666;;;;A@@CB555;<<=8;;;=1::.616<<>@??;==<444(459:3839:>=@<<554:53////$/:6///9:(//48489;799488899<8><888---(-(-8398=;==<<AB>BBBB;A@@000@@A<@@CBBBB@DCC@BB>A7::BBCBBAC<@;;;;.;8?:;::::$9=9999&4=>=>?<@;<.5555$5999;9<@CD@CCCBBBC@C@CBCBBC@B@@=@@;;;@@@BB<;;BAAAAAA?AAABC@BBC@E@C????BA
@ATNG8:03652:00514
GATGGTAGGACGAGCGTCTGAGAGGTACTCATTCGTTTCGGAAGAGACAGGTACGTTAATAGTTAATAGCGTACTTCTTTTTCTTGCTTTCGTGGTATTCTTGCTAGTTACACTAGCCATCCTTACTGCGCTTCGATTGTGTGCGTACTGCTGCAATATTGTTAACGTGAGTCTTGTAAAACCTTCTTTTTACGTTTACTCTCGTGTTAAAAATCTGAATTCTTCTAGAGTTCCTGATCTTCTGGGCAGACTCTCACACGCCTACCATCGTTCTCCTTAAGTCT
+
<BCD?BCC@CDCCCBB@@ACCCCC@CCCCCAA=A???<AC@C?CCBBBCC@BBBDC?C?CCAB?B@DCBCBBBBB<>>>>>0>?<@@CC=BBAB?ACD?BC;;:@CDEACCCBCCCC@AAA@D@CCAAABBD@DCBB@CBBBB???CAAACBBBB@BCC?BB?B?BBCBBBBBC=?::::-:<A;@ACCC5BCCCD>BBBACBBAA@;?@?@0@AABC@C@CC?BBBCCCB?B@AAACBB>BBCC>CCCCBBBBBDCCCBB@CCC?BBBBB@BBB<A>@@@@99
@ATNG8:03661:00533
GATGGTAGCGCATATCAGCGCAGCCCAGAAGATCAGGAACTCTAGAAGAATTCAGATTTTTAACACGAGAGTAAACGTAAAAAGAAGGTTTTACAAGACTCACGTTAACAATATTGCAGCAGTACGCACACAATCGAAGCGCAGTAAGGATGGCTAGTGTAACTAGCAAGAATACCACGAAAGCAAGAAAAAGAAGTACGCTATTAACTATTAACGTACCTGTCTCTTCCGAAACGAATGAGTACAGAGAGTACGATATGTCTACCATCGTTCTCCTTAGTCT
+
@@>@8B;;;GHCCCCFBBBBAB<;;0;?=<?ABA@@=@?BBCBBBB?BD?C?BBB@@@@@0@@DCCBBCCCCCC>CCBBBBB2B@;@4;;;.;CC?BBBBDDCEA=A?BB?BBA8>?BBCAAACDDBBBCDD?BCCD=AAABAAAB?C@C@@?@BBCBBBA?AAA?@@?BB>==<6;;777)::9298888(/<5;///7=@>>;>>A>>>=A=@@CCC?CCCCBBC@C?BBB>BCC>AAABBCBBBBBBBB@BBBBBBCC><<<:>AA@?<?AA<@<@?677
@ATNG8:03662:00548
GATAGTATCATGTGTATCCAGAAGATCAGGAACTCTAGAAGAATTCAGATTTTTAACACGAGAGTAAACGTAAAAAGAAGGTTTTACAAGACTCACGTTAACAATATTGCAGCAGTACGCACACAATCGAAGCGCAGTAAAGGATGGCTAGTGTAACTAGCAAGAATACCACGAAAGCAAGAAAAAGAAGTACGACTATTAACTATTAACGTACCTGTCTCTTCCGAAACGAATGAGTAACGAGAGAGCACACGTGTCTACCATCGTTCTCCTTAAGTCT
+
@@BBBBBBBGBBBDCCCB@CCD@CBBBBB@B>AABBB@A=AC@B?BA==>>>>,?=AB@>==???AA7><88776(691;9?>?5=<=:887;<:8:;*/+/8396;5;??B??@=>>@A??>;;5;A<<:<>A?@A988284<AB=@@@>@@>@9@?==@?;A?;?@@5::555(68;6<EDDD/7738<<<:;:AAA5:7;<<<8<8<?768<AAAAA::3:7:::/:8819<<<9918===???A@>>>>?@@@A???;??AAA<A>=:=6<9=A@A
@ATNG8:03652:00569
GATGGTAGAGTATCATGTGTCATCTACCAGAAGATCAGGAACTCTAGAAAGAATTTCAGATTTTTAACACGAGAAGTAAACGTAAAAAAGAAGGTTTTACAAGACTCACGTTAACAATATTGCAGCAGTACGCACACAATCGAAGCGCAGTAAGGATGGCTAGTGTAACTAGCAAGAATACCACGAAAGCAAGAAAAAGAAGTACGCTATTAACTATTAACGTACCTGTCTCTTCCGAAACGAATGAGTACGTGTGACGTACGTGAGATACGTTCTCCTTAAGTCT
+
A=BB?@;;5<;9595:9944/777///699969;:99:.4.444445//)/9)//)///55888)83-//////)/999044444444#44.4.444&3::7=B=BBBBBB@B?BB@BBC>@@AACCCCCBBA@@@AA?B:887?;435=884;8=:;=?BBBCCBB?BBBBBB>BB<???7>6;;;4///1/////(/;7=889???@A=A=@>?@=A:<<ABB@CCCCB@@7;6;BB9@@B9::CA@@??98979;;@=95333397733434447;7;7;:55
@ATNG8:03659:00569
GATGGTAGGCGAGAGTGAGACGCAGTACTCATTCGTATCGGAAGAGACAGGTACGTTTAATAGTTAATAGCGTAACTTCTTTTTCTTGCTTTCGTGGTATTCTTGCTAGTTACACTAGCCATCCTTACTGCGCTTCGATTGTGTGCGTACTGCTGCAATATTGTTAACGTGAGTCTTGTAAAACCTTCTTTTTACGTTTACTCTCGTGTTAAAATCTGAATTCTTCTAGAGTTCCTGATCTTCTGGGTGCGCTACAGTCTCTCTACCATCGTATCTCAGGAGTCT
+
<>>C:B=B;@;=BBCCBBBD;69@<@;:;BDB?BCCCBBB@B@BBBBBBB@BA?889+:9<?68,7?A?@??0000;<;==;:,--).36:2:8@A@CCF@CC?BBBBBB@BBBCBBBB@BBC>@>ACAAAD;;7;CCC?CBBBCA@A@BCCCCCCE?BBB?AA?B=@?BBBBBBC@C;;;;.;<@5;;;;;*;@@CC;A;;;CBB<;;4;;;-;A@AA?A?CEHBBBBBCE@D@AAACCB9?9;;0;A;;;BBBA;<<;;BAC;;8;;;ABBBCCCCC@BAAAB
@ATNG8:03665:00578
GATGGTAGCTCGCTGATGATATCTCCAGAAGATCAGGAACTCTAGAAGAATTCAGATTTTTAACACGAGAGTAAACGTAAAAAGAAGGTTTTACAAGACTCACGTTAACAATATTGCAGCAGTACGCACTCAATCGAAGCGCAGTAAGGATGGCTAGTGTAACTAGCAAGAATACCACGAAAGCAAGAAAAAAGAAGTACGCTATTAACTATTAACGTACCTGTCTCTTCCGAAACGATGAGTACACACTCTCATATGACACTACCATCGTTCTCCTTAAGTCT
+
;A?@=@;BBB<;;;<<<@A@@AABB9>CD@ECC;;:=A=AAB::9C@BA@B?999BABBB3B@@@ABBBAA===4<>;;;;;*;A>A5;;;'9@<76:6;>>>>C?C@BB?BBA<??@@BBBCCCCCBBBBB@BBBB<@??<@A@?<@?B@@>?CBBBDBB?BBBBBB@BC=?@@9::888*6981888888%/<7<///@=BBA<A;?@AA<?;?ACCC@DCA@?><192999+:A??@CBBBCCC@???AAAAAABBBBBCCC?CCCCC>ABB?B?B?C988
@ATNG8:03621:00604
GATGTAGCGCATATCAGCGCAGCCCAGAAGATCAGGAACTCTAGAAGAATTCAGATTTTTAACACGAGAGTAAACGTAAAAAGAAGGTTTTACAAGACTCACGTTAACAATATTGCAGCAGTACTCACACAATCGAAGCGCAGTAAGGATGGCTAGTGTAACTAGCAAGAATACCACGAAAGCAAGAAAAAGAAGTACGCTATTAACTATTAACGTACCTGTCTCTTCCGAAACGAATGAGTACTATGTAGAGCTCTATACTATCGTTCTCCTTAAGTCT
+
BCCBBBBBC:9;AADCBCCJEBBA<BCD@CCDC??<?=@?CBBBA?BD?C?BBC?@?@@1A@DHCCBBCDCDC=BA;;<;<*<B?B?BII<CBD@DBBBCCCCB?B?AA>@BB=ABCCC@AACAAACCCCC@DCCC@AAA?>???<@?CAA?ACCCCCCB@BBCCBB?BB?BBB<>>@@?:A@@=<=<<<,<@;@998?@ABB<A=AAAA;A<AACCC@CDCAAAA?A@BDD=BBB@?@>CBBBBBBBB>>>AA>>>>==@@B===C@CBB?B?C?@???
@ATNG8:03639:00626
GATGGTAGTGATACAGATCAGACACCATAAGATCAGGAACTCTAATAAGAATTCAGATTTTTAACACGAGAGTAAACGTAAAAAGAAGGTTTTACAAGACTCACGTTAACAATATTGCAGCAGTACGCACACAATCGAAGCGCAGTAAGGATGGCTAGTGTAACTAGCAAGAATACCACGAAAGCAAGAAAAAAGAAGTACGCTATTAACTATTAACGTACCTGTCTCTTCCGAAACGAATGAGTACGAGAGTCAGAGCAGAGCTACCATCGTTCTCCTTAAGTCT
+
:==C?BBDDCC?>>@B@;96>>D@@<:>;5:==9:4481688//(/84995>:98762777'5/55567;>>???9?ACCCCC5AB?B=BAA9ACB?;;:ACCCDD@B?BD?BAB>AAAABDCCCCBBBCCBB?BCBB?BABABAAA<@?C?@=@BBBBBBB?BAAAAA@BB@>>>?B>>==4:881888888%/959///;;C@@;@=A@@@<@=AACBA?ADA@@??<?>AAB>BCC?BBBBBBBBBB::>>BAAA@@@?;;;AA<>>>@@;><<7<0818888
@ATNG8:03652:00638
GATGGTAGTGTCAGTGCGCGTCGTCCAGAAGATCAGGAACTCTAGAAGAATTCAGATTTTTAACACGAGAGTAAACGTAAAAAGAAGGTTTTACAAGACTCACGTTAACAATATTGCAGCAGTACGCACACAATCGAAGCGCAGTAAGGATGCTAGTGTAACTTAGCAAGAATACCACGAAAGCAAGAAAAAAGAAGTTACGCTATTAACTATTAACGTACCTGTCTTCTTCCGAAACGATGAGTACTATAGACTATCTGAGACTACCATCGTTCTCTTCAAGTCT
+
;6==9=AB666<>?666><;;;<<<055:.55665=9>7:::///76;;585<?>>>>?>+=488;7777::78...//777'7:7>8<>>2;997<<///7744.3-386:661///////555555::;<9<<<<24499;;88175:0//66/0/87133,37760680///*//9??77871555555$25278+222566:382555626588:::4/----(-81505993////666888;8==;55559<<<<;:9=3707=::7),,,(((((,,,-
@ATNG8:03677:00146
GATGGTAGTACATGATAGACGACACCAGAAGATCAGGAACTCTAGAAGAATTCAGATTTTTAACACGAGAGTAAACGTAAAAAGAAGGTTTTACTAGACTCACGTTAACAATATTGCAGCAGTACGCACACAATCGAAGCGCAGTAAGGATGGCTAGTGTAACTAGCAAGAATACCACGAAAGCAAGAAAAAGAAGTACGCTATTAACTATTAACGTACCTGTCTCTTCCGAAACGAATGAGTACTGCGTCTCACTCTCGCCTACCATCGTTCTCCTTAAGTCT
+
:<AA@BBBCCFCGCCCBBBCBCCCCACCC?AAA@@@4:59AAABBC?BB?B>@>AFCGDC2C@CCDDCCCDBBB9@@999:9*;@>@5959&5?;=;@@CBBBBB?B?BB@CCC?CCDEDBBCCBCDCCCBB?BCDB?B@@@AA@@<@?B??=@CBBBCDC>??B@@A?BB=B?@;>=<;;.:7818<<<>/8<6:///;<@BD<A<A???:>:>ACCC@CBBAAAA>B?ACC>CBD@BBBBBBBBBBBCBCCCCCBBCCC@BCC@BCDDD?@@@@C@C@B???
@ATNG8:03672:00175
GATGGTAGACATATCGTACTCTCTGTACTCATTCGTTTCGGAAGAGACAGGTACGTTAATAGTTAATAGCGTACTTCTTTTTCTTGCTTTCGTGGTATTTCTTGCTAGTTACACTAGCCATCCTTACTGCGCTTCGATTGTGTGCGTACTGCTGCAATATTGTTAACGTGAGTCTTGTAAAACCTTCTTTTTACGTTTACTCTCGTGTTAAAAATCTGAATTCTTCTAGAGTTCCTGATCTTCTGGTGTCTGATCTGTATCACTACCATCGTTCTCCTTAAGTCT
+
9??<;@@AB@@BB@?;;=;??;?;=BBBBBBC?CCAC>CD>B?BB::7@@;>@@CC?C?C?A?=A=A?@??>=::122222$2609<:91:///(//55.9=6=9==;;6;AAADBAA<???;?;A@@A==;A;??<=8<<=9:;===AA>>;;;C<;;;<??<@<;;;AA>>=B=A@@@@5@=D:==CCC/AA9991666///889?<ADDC/A@AAB=B=>>;>@@@AAA=A<@??@>>;>AA=@@@::;@@@@?AA?AAAA??;??@AA<AA;290603332
@ATNG8:03689:00181
GATGGTAGCTCGCTGATGATATCTCCAGAAGATCAGGAACTCTAGAATAATTCAGATTTTTAACACGAGAGTAAACGTAAAAAGAAGGTTTTACAAGACTCACGTTAACAATATTGCATCAGTACGCACACAATCGAAGCGCAGTAAGGATGGCTAGTGTAACTAGCAAGAATACCACGAAAGCAAGAAAAAGAAGTACGCTATTAACTATTAACGTACCTGTCTCTTCCGAAACGAATGAGTACATAGATATACGTATAGCTACCATCGTTCTCCTTAAGTCT
+
;66=8=<AB==>>>>BBCBCBB@AA=AA@=?@A:;:?B@ABBBCBB>BB9<4>ABBBCCC1><><:>BBB>>>?6==@@@@@,@A>B5;<;6<DC@BA@ACCC@@=@?AB?BBC=@AABBBAAAA???:99=;:8776::9:==:;4::9//+/;;=66;@:==@;;;;>=9;;:199889*988888888(/838///;;A>><?=A>>><@:==CCD@D@@@DAA6:6:@@9@:94:AAADBB@??A>>;;:>==;;:<=;:;5;=>>@<@BB=A;>:>;;;
@ATNG8:03712:00193
GATGGTAGTACATATAGACGACACCAGAAGATCAGGAACTCTAGAAGAATTCAGATTTTTAACACGAGAGTAAACGTAAAAAGAAGGTTTTACAAGACTCACGTTAACAATATTGCAGCAGTACGCACACAATCGAAGCGCAGTAAGGATGGCTAGTGTAACTAGCAAGAATACCACGAAAGCAAGAAAAAGAAGTACGCTATTAACTATTAACGCACCTGTCTCTTCCGAAACGAATGAGTACGTGTGCGACGTGTCTCCTACCATCGTTCTCCTTAAGTCT
+
956=:=BDDBBBCABBAAB;;;BC@BCC@BBAAAB?B@FDCC887;@A<@<???ABDDD3B??????;=>888-8>AABBB1AAGJACCC<CGCABBCDCAAAB?B?BB>9::=AABBCCCCCCDCC:::C@BBBD=?888=<<<8?=@?@;?CBBBCCC>BABBAB?A@=?;;5;:===6////68999*6908///6<>>A=@<??@?<?<A886;7:<>>=88195;>>7;;;:>;;;>;;;==;;;:>???@@@@@<@BB:==>:?9?==9=9=9?A@=
@ATNG8:03714:00197
GATGGTAGTGTGTCTCTGAGAGTAGTACTCATTCGTTTCTGAAGAGACAGGTACGTTAATAGTTAATAGCGTACTTCTTTTTCTTGCTTTCGTGGTATTCTTGCTAGTTACACTAGCCATCCTTACTGCGCTTCGATTGTGTGCGTACTGCTGCAATATTGTTAACGTGAGTCTTGTAAAACCTTCTTTTTACGTTTACTCTCGTGTTAAAAATCTGAATTCTTCTAGAGTTCCTGATCTTCTGGGTGTATCAGCGAGTATCTACCATCGTTCTCCTTAAGTCT
+
079<065<@B;:6<<9999445:::=;;;;;B>BBBD>CBBC@ECCC;;;@CCCCCAC?BBCCACABA@CBBCDD=B@DDD3BB?B?@?9?CBB=@@C@BC@CCCAAB@CCFCBCBB?BBB?C?CCA@????<?CBB?BABBBBBBCCCDBBBCC>B99;:B@D?BBBCBBBAA;?::::-:=B>:;;;;*;B@AB>BACBCCCBBB;AAAA0ABBBBAD@CC@CECDCCC?B@DCCBCC@@99949@@BCCDCCBBBBCCCBCC@CBBBC?BBB<?<?@BCCB
@ATNG8:03719:00166
GATGGTAGTGTGTCTCTGAGAGTAGTACTCATTCGTTTCGGAAGAGACAGGTACGTTAATAGTTAATAGCGTACTTCTTTTTCTTGCTTTCGTGGTATTCTTGCTAGTTACACTAGCCATCCTTACTGCGCTTCGATTGTGTGCGTACTGCTGCAATATTGTTAACGTGAGTCTTGTAAAACCTTCTTTTTACGTTTACTCCCGTGTTAAAAATCTGAATTCTTCTAGAGTTCCTGATCTTCTGGTCTACGCTCGTCGCGCTACCATCGTTCGGTCAGAGTCT
+
BCCB?A;@9:666AABBC@;;;CCDCCBBCAA;@@@@9@B<@>ACCCDCHABAAAB?B@CBCC@C=@??B@B<<=9:>>>>0:>9BBDE>;;;A=ADC?BC>;;;BBC@CBBA@@AB?ACC>@?ACCCC;;;ACAAA?CBB;;;BCCC@@@A??>=;99<@@39197AAC@@=C4:;:9:&9.9.99999$59=;;3;;?>A7;;;>.5555$5;;9:7;7;A?B???AAA?B@BCCCDC@BBC@CDA@ACCCBCBCB?@????<??AAB???;??@====9:
@ATNG8:03719:00174
GATGGTAGAGAGACTGTAGCGCACCCAGAAGATCAGGAACTCTAGAAGAATTCAGATTTTTAACACGAGAGTAAACGTAAAAAGAGGTTTTACAAGACTCACGTTAACAATATTGCAGCAGTACGCACACAATCGAAGCGCAGTAAGGATGGCTAGTGTAACTAGCAAGAATACCGCGAAAGCAAGAAAAAGAAGTACGCTATTAACTATTAACGTACCTGTCTCTTCCGAAACGAATGAGTACGATGAGAGAGCTCTCTCTACCATCGTTCTCCTTAAGTCT
+
?<<@8=>BBBBBC;;=<<<=>>@@@4@BC@BBB::;?B?AAA897B>CA=@<0000/???0=36:5:6678797.87A@===(=@@2;;<*:CC?BA@@CDCCC@C?CC?BBB?BBBBDCCCCCBCCBBAC?BBBB<>>??@@AC@D@CBB?BBBBCCCC?BBBBBB?BC=>>:;>A=>=7;;:8=>=>>/:;6:///==C?>;>=AAAA;?<?@AAA?BCAAA??;?>AAB>BCB@BBBBBB??@@AA>??AAA@?>?<<<<<6<==<?;?==:><A<A;;;
@ATNG8:03697:00218
GATGGTAGTGTGTCTCTGAGAGTAGTACTCATTCGTTTCGGAAGAGACAGGTACGTTAATAGTTAATAGCGTACTTCTTTTTCTTGCTTTCGTGGTATTCTTGCTAGTTACACTAGCCATCCTTACTGCGCTTCGATTGTGTGCGTACTGCTGCAATATTGTTAACGTGAGTCTTGTAAAACCTTCTTTTTACGTTTACTCTCGTGTTAAAAATCTGAATTCTTCTAGAGTTCCTGATCTTCTGGACGACGCGCACTGACACTACATCGTTCTCCTTAAGTCT
+
4;;=<@;CBBCDA<665=999:>>><<86:00)/@@@<@C@C@CBBBCCCBCCCCB@D@BBBGAMAAABC@@@BB?BBDDC1;;>@@BF>CAAA7;9B<AA>@@@CCC@CCDCCCBB@BCC@C?CCBBA@@B?B@@@=A@CBBACAA@@@A???C=@@C?BB?B>@?A@@@@?A;=:::;-;;A9;:;;;*;ABBC=C:;:??@>==29999'9>>==:?=@B?BBBDDAA>A<?>?A@<;?@B=CB<<;;;@@@;;;B@@>BDCBBA?@=@::49;?<@BAA
@ATNG8:03698:00207
GATGGTAGGCGTGTGAGAGTCTGCCCAGAAGATCAGGAACTCTAGAAGAATTCAGATTTTTAACACGAGAGTAAACGTAAAAAGAAGGTTTTACAATACTCACGTTAACAATATTGCAGCAGTACGCACACAATCGAAGCGCAGTAAGGATGGCTAGTGTAACTAGCAAGAATACCACGAAAGCAAGAAAAAGAAGTACGACTATTAACTATTAACGTATCTGTCTCTTCCGAAACGAATGAGTACGATGAGAGAGCTCTCTCTACCATCGTTCTCCTTAAAGTCT
+
ABCJ@A@@ADCCDDCBBCCAAAAAA4ACC@CCBCBB?B<??BBBDC?AB>B>A@;;====.>>AABAAABBCCC?DA==<;;+;=4<3;;;/;=?;?AA@@@@<<9<8>><AA@7;;AA>>===A>?>A@@A9AAAA5;;==>>>?:>:>??8<<@@=>=A;A???<<8<>:==<;?>>>A95569:8888)6708=99///==>3>:>;;;=D<@<<<>=@AAA8887;<AAA9?>>8<<><888@;;;@A???A@@@@???@::6;@@==7=//*/+//*/=;;
@ATNG8:03700:00203
GATGGTAGGACGAGCGTCTGAGAGGTACTCATTCGTTCGGAAGAGACAGGTACGTTTAATAGTTAATAGCGTAACTTCTTTTTCTTTGCTTTCGTGGTATTCTTGCTAGTTACACTGCCATCCTTACTGCGCTTCGATTGTGTGCGTACTGCTGCAATATTGTTAACGTGAGTCTTGTAAAACCTTCTTTTTACGTTTACTCTCGTGTTAAAAATCTGAATTCTTCTAGAGTTCCTGATCTTCTGGGTCTACGCTCGTCGCGCTACCATCGTTCTCCTTAAGTCT
+
A@@@=?@@8CB;99====A@@ACCADCBBB;;8;BB@BB?C@CBBCLCC@@?@;;;.;;>???7B>BB@DC;;7;A=@@@@@,<=<5=>>C<BBCCADBB@BB>@@@@CD@BBC;;;B>AAC?B@BBAA@????BBBB?CAAACBBBCCCBABABB>CBD?AA?A8::BBBBAFD@CAACA7A>B>:;;;;*<BAAA;A;<;@@::9>299:9):<<==;?=BD=9:9::8B?C@CCCBBB?BBBB=BDCCBBBCCBBBBCCBBBB@BAAAC>A@@9=3:3:=9:
@ATNG8:03701:00215
GATGGTAGTGTGTCTCTGAGACGTAGTACTCATTCGTTTCGGAAGAGACAGGTACGTTTAATAGTTAATAGACGTAACTTCTTTTTCTTTGCTTTCGTGGTATTCTTAGCTAGTTACACTAGCCATCCTTACTGCGCTTCGATTGTGTGCGTACTGCTGCAATATTGTTAACGTGAGTCTTGCAAAACCTTACTTTTTACGTTTACTCTCGTGTTAAAATCTGTAATTCTTCTAGAGTTCCTGAATCTTCTGGCTCTCGTAGACAGATACTACCATCGTTCTCCTTCAAGTCTATCACCGC
+
9:<=:99?C666<<>65/77/----5--/777;68;;>0;9.5.55555::7454:::(4.433:5:277///977278388999'88;/435;234/727/-(-2(,,,--695;;;;;;994954493==555955.5555699955499945489;892533288492889555;<<77////&/27)//////$//9;<,66=<<99///)///&------05068+//9::9:69-335.599.45:5;;;::;<:::556:8:88//)/6/348<;;9;6::8<998766/,(,,
@ATNG8:03711:00205
GATGGTAGCGCATATCAGCGCAGCCCAGAAGATCAGGAACTCTAGAAGAATTCAGATTTTTAACACGAGAGTAAACGTAAAAAGAAGGTTTTACAAGACTCACGTTAACAATATTGCAGCAGTACGCACACAATCGAAGCGCAGTAAGGATGGCTAGTGTAACTAGCAAGAATACCACGAAAGCAAGATAAAGAAGTACGCTATTAACTATTAACGTACCTGTCTCTTCCGAAACGAATGAGTACAGAGAGTACGATATGTCTACATCGTTCTCCTTAAGTCT
+
BCCD@CAABCCCDCCCCDCBBBCCC>CCC@CCCB@@<@?ABBBBBA?AA>B>A??99999*:=BCCCDDDCCCC;@B99:::*;A>B4;;;&9@>7=@;@CLCBB?B?BB>BBB>BBBBBBBBBBCCBBDDD@DCBB?BBAAAABB<@=A@?<?BBBBCCB?ABBBBB>@@=@??;??>>>68899>=>??:?A<A@@??@CCC@B@CDBB@B@CCCBA?ACCBBAC@C@BBB>BBA<@@@@BCCCB??@CC@@?BAB?>?===??>>>@=?>@;<5<9>678
@ATNG8:03713:00245
GATGGTAGCTCGCTGATGATATCTCCAGAAGATCAGGAACTCTAGAAGAATTCAGATTTTTAACACGAGAGTAAACGTAAAAAGAAGGTTTTACAAGACTCACGTTAACAATATTGCATCAGTACGCACACAATCGAAGCGCAGTAAGGATGGCTAGTGTAACTAGCAAGAATACCACGAAAGCAAGAAAAAGAAGTACGCTATTAACTATTAACGTACCTGTCTCTTCCGAAACGAATGAGTCTACTCTCAGAGACACACTACCATCGTTCTCCTTAAGTCT
+
B@@B;?;B=<<;;;;;=>ABE999=8<?@9@BCECC@C?BAA997D?CC>C@BA>?<>>=,=<?;:ABBB=888*8>;;;::':5252555'5::5;;;;>>>;?=??BB?BBC=?@BBBBBBBBBBAABBA=@@@C5:9AC@@@D7@==>?8==??@;;;<@DDAAA<==::;:=@=<<:1://)/6666)33-6///=;>=?9=9=@AA=A=AAC@@=@CAABBC@B@AAA:@??;?AAABBBBCCAAABBCCCCCBBBBBC@CCCBB;?>>8<8<:A=>>
@ATNG8:03678:00285
GATAGCATCATGCATATCTCACCAGAAGATCAGGAACTCTAGAAGAATTCAGATTTTTAACACGAGAGTAAACGTAAAAAGAAGGTTTTACAAGACTCACGTTAACAATATTGCAGCAGTACGCACACAATCGAAGCGCAGTAAGGATGGCTAGTGTAACTAGCAAGAATACCACGAAAGCAAGAAAAAAGAAGTACGCTATTAACTATTAACGTACCTGTCTCTTCCGAAACGAATGAGTACTATGTAGAGCTCTATACTAATCGTTCTCCTTAAGTCT
+
<;<=<<BCBA;65<::=>>8>:5:=>459@?89171733888=7==8=6377<<<<<';,22232222555-55;<>>>+<<7:.55606;;866659:://+/6996::;043335;;?AA>?@???A>@ABB=?>ABAABB<>:@00+0>:::<??8??>?>A:?=:?@@>A>>@C9877.555555$32,----58=99594889959655:5505>=>AA?=?077;7=>>:?@BAAB@=<>;;;AAAA?@?;;;>==89889:??A=@>A;@889
@ATNG8:03684:00281
GATCACGTGTGCTCTCTCGTACTCATTCGTTTCGGAAGAGACAGGTACGTTAATAGTTAATAGCGTACTTCTTTTTCTTGCTTTCGTGGTATTCTTGCTAGTTACACTAGCCATCCTTACTGCGCTTCGATTGCGTGCGTACTGCTGCAATATTGTTAACGTGAGTCTTGTAAAAACCTTCTTTTTACGTTTACTCTCGTGTTAAAAATCTTGAATTCTTCTAGAGTTCCTGATCTTCTGGGTGTATCAGCGAGTTATCTACCATCGTTCTCCCTTAAGTCT
+
<?B555;AAA>@666>BBCDFED@AA?BCCC=CC@B@BBBBCBB>AA;;;4;=AAAB?A>BBCAAAAAA@BBBBB1>??B??:2:<<<?BA@;@B779ACBD?CCB>===?8==B8=8<==;;;;;:==>@;>>BBC@??;;;===;;:4:78069494;?A<<9>660556565'56=177999)79=:A3;575577;:=16666'///(/8/5/775:<<=;;>=@<@AA::;8:;>F:??=>>>>?>>>==9===A>>:==9661//-7.70606-//
@ATNG8:03688:00276
GATGGTAGCTCTGCTCTGACTCTCGTACTCATTCGTTTCGGAAGAGACAGGTACGTTAATAGTTAATAGCGTACTTCTTTTTCTTGCTTTCGTGGTATTCTTGCTAGTTACACTAGCCATCCTTACTGCGCTTCGATTGTGTGCGTACTGCTGCAATATTGTTAACGTGAGTCTTGTAAAACCTTCTTTTTACGTTTACTCTCGTGTTAAAAATCTGAATTCTTCTAGAGTTCCTGATCTTCTGGCGCGTATGTATGTCGCCTACCATCGTTCTCCTTAAGTCT
+
@:?B>BBCCB>FABBIECCBCCCBBBBCCBBB?BBBE>CC?B?BCCBDCC@CDDBA?B@BBCH?B>BBBBBCCAA>;;;;;):A@CFDD?BBAA?AAE@DD?@ACCCD?BBCDCBBB?BAA>A?CCDDBA@@@CCCD=A@CCCBBBCBCAA???@<@@@=ABAC>AABBCEECC=A;;;;.<>A><;;;;*;ACCF>BBCCDCCBAB5;;;;*;>>;:69=AA@BGCDAAA@C?BCCCDC?A:<7;AA@BB@@@DBCACBB@BCC>??CCGACCC@C@D@AAA@
@ATNG8:03703:00286
GATGAGAGTGTGTACTCATTCGTTTCGGAAGAGACAGGTACGTTAATAGTTAATAGTCGTACTTCTTTTTCTTGCTTTCGTAGGTATTCTTTGCTAGTTACACTAGCCATTCCTTAACTGCGCTTCGATTGTGTGCGTACTGCTGCAATATTGTTAAACGGTGAGTCTTGTAAAACCTTCTTTTTACGTTTACTCTCGTGTTAAAAAATCTGAATTCTTCTAGTAGTTCCTGATCTTCTTGTATGACTAGTGTACTACTACCATCGTTCTCCTTAAGTCT
+
;;455<<65;CB@@?=;95.5555)6<;B>;;6BDAA>955::386433:6:2/0---2,,,-(--555'584:333(3333;73333333(393337133/666550--(-37(-*-55888;886855:222222222669=4436;66186(/.'..(../7955.554;;+;.4.44888'7::::)/////44;;:./////#////727)/5.5::5///:3:)//9/55.55.5999799///7////:9:98:49;9996:>>:>7>8=>56
@ATNG8:03678:00307
GATGGTAGCAGACGTGACAGAGCGCCAGAAGATCAGGAACTCTAGAAGAATTCAGATTTTTAACACGAGAGTAAACGTAAAAAGAAGGTTTTACAAGACTCACGTTAACAATATTGCAGCAGTACGCACACAATCGAAGCGCAGTAAGGATGGCTAGTGTAGCTAGCAAGAATACCACGAAAGCAAGAAAAAGAAGTACGCTATTAACTATTAACGTACCTGTCTCTTCCGAAACGAATGAGTACAGAGAGTACGATATGTCTACCATCGTTCTCCTTAAGTCT
+
;>>=<==6559;@666<<@99;AAB9::B@@????A?B797BBBBB?AA;?9=<A98888(2.75:99:<;;9<)85@=999(995<7<@@4@BB?AABA@;;;A>@=A@=A@@=@AAABBAABC@@@B@@@????@?::99@A@C@C@C??:?@@???@A;;9BA@>;00*0006:::<<3787<77773$3;4;=;=556<<7<<<5888@>BBCCC@CBBA==@*0,0>>4;00)099?>885>;;755222785A><555937;;;=6;;<=A<A88999
@ATNG8:03683:00302
GATGGTAGTGTCAGTGCGCGTCGTCCAGAAGATCAGGAACTCTAGAAGAATTCAGATTTTTAACACGAGAGTAAACGTAAAAAGAAGGTTTTACAAGACTCACGTTAACAATATTGCAGCAGTACGCACACAATCGAAGCGCAGTAAGGATGCTAGTGTAACTAGCAAGAATACCACGAAAGCAAGAAAAGAAGTACGCTATTAACTATTAACGTACCTGTCTCTTCCGAAACGATGAGTACGAGAGAGCACACGTGTCTACCATCGTTCTCCTTAAGTCT
+
994965CBD:;9<666;544::5556<54.44444<7<8===::8<6::=@><?998CAA2B=<>:ABAAA776159@CFFE+>=9>2999&555.5544:;<;;8<9==9=<<6477795;@>>@BBCAABA@98838878AABB5000000:::::;=8=??@==90.).86(-----)--/)////(/:4;;;887777376AA>><@6:9::9<@8870//(-(--6/6---668832296662225586779888550577776:::::7=27779
@ATNG8:03686:00332
GATGGTAGGACGAGCGTCTGAGAGGTACTCATTCGTTTCGGAAGAGACAGGTACGTTAATAGTTAATAGCGTACTTCTTTTTCTTGCTTTCGTGGTATTCTTGCTAGTTACACTAGCCATCCTTACTGCGCTTCGATTGTGTGCGTACTGCTGCAATATTGTTAACGTGAGTCTTGTAAAACCTTCTTTTTACGTTTACTCTCGTGTTAAAAATCTGAATTCTTCTAGAGTTCCTGATCTTCTGGCGCGTATGTATGTCGCCATCGTTCTCCTTAAGTCT
+
@;;6:=>C@BBBBA@ABBBCDCBB?BCBBC9979@@@:BA<B>AACCDBB@BBBCC?C?CCCC>B@BCCCCDDBB@BCCBC3CC?CBCD?CBCIACCCACE@DCBBADADCCBBBDD?BBC?B?CCBB@@@B@BBBC@CDDCCAA@BAAAAABBC@????AA=A=AACCCCCBB>A;;;;.;;B;<;;;;(:AA??:B@CBBBA@<;+0000'000==;;A@B@BCAAC::79=A??A?>;=?A>BABAAABCBCDDEDCB????CB?AAC?C@B?B:99
@ATNG8:03701:00311
GATGGTAGGCACTGCGCACACATCCCAGAAGATCAGGAACTCTAGAAGAATTCAGATTTTTAACACGAGAGTAAACGTGAAAAGAAGGTTTTACAAGACTCACGTTAACAATATTGCAGCAGTACGCACACAATCGAAGCGCAGTAAGGATGGCTAGTTAACTAGCAAGAATACCACGAAAGCAAGAAAAAGAAGTACGCTATTAACTATTAACGTACCTGTCTCTTCCGAAACGAATGAGTACTACTCTCAGAGACACACTACCATCGTTCTCCTTAAGTCT
+
9===?BBA=A>;;@<<;;699B===6==B=@;@;A?<?=>>@00/=6=;:=:585:8DDD3B???>BBBCCCCC>AACBDJH<FC@C?BBB9BCC@BBBBCBBBD@C?CE@FBA>BCCBCBBBBDCCCAAAB>B@BB@B=<<??>>;??ACA=AA@?>;>>ABBCBB?BB?CAB>AAAAA:B@@:88876(7608=AAAAAAA>A?AAAB@D>AABB@<@AA@<994:8>AD:AAA?BCBBBB@@@@@@@@@CBBBBBBBAAAB?BBBDD?>>@?B=@>ABBB
@ATNG8:03708:00320
GATGGTAGTGTGTCTCTGAGAGTAGTACTACATTCGTTTCGGAAGAGACAGGTACGTTAATATGTTAATAGCGATAACTTCTTTTTCTTGCTTTCGTGGTATTCTTGCTAGTTACACTAGCCATCCTTACTGCGCTTCGATTGTGTGCGTACTGCTGCAATATTGTTAACGTGAGTCTTGTAAAACCTTCTTTTTACGTTTACTCTCGTGTTAAAAATCTGAATTCTTCTAGAGTTCCTGATCTTCTGGAGATACACATGATACTCTACCATCGTTCTCCTTAAGTCT
+
9:>@;>DAA@AAB@?;>?A??;:0://////8948344(44.4.4945555.5<9772727///7493555:///7277)//;;;(//,/:::1655;7@9:45;249ACBB@BCCBBBBBAEBB=@>@A@A@BBC?CCCC@CABBICCBDCCBBBBBC?BA@=@C>A9;;CCCDDBB?BCCCC;C@C?A@@@@0@BBBD?B@@@BCBAAB5<;;;*;A@AA=A?DC?CCECBCD@C?BBDFBB@BBB?BDBBCCCCCCDCDAAABDFC?BAA@@8<882939<>@AA
@ATNG8:03682:00379
GATGGTAGCGCGACGAGCGTAGACCCAGAAGATCAGGAATTCTAGAAGAATTCAGATTTTTAACACGAGAGTAAACGTAAAAAGAAGGTTTTACAAGACTCACGTTAACAATATTGCAGCAGTACGCACACAATCGAAGCGCAGTAAGGATGGCTAGTGTAACTAGCAAGAATACCACGAAAGCAAGAAAAAGAGTACGCTATTAACTATTAACGTACCTGTCTCTTCCGAAACGAATGAGTACAGAGAGTACGATATGTCTACATCGTTCTCCTTAAGTCT
+
CCCC?CBBBBBCCCCECCCBABBBB=CDD?CCBB8959=@>ACCCB@CC>A<@>=78989(9;@@BCBCBB>BB9>>BBBBA/AA9;/676(8:>;A@@@???>=:<=><;=@>8::AAAAAAAA>??=>>>:;;<A6<8;;??=>:=>A??;?;;;>@AA;===@>><>?:>>?:>>AAC7<9:766656(87:<7;;=//.7=7=??B=A<@>;<;=AAAA@@@:=:=??9?AA7:;??888;;AABAA@@@ABD>>>>>>AAAAA?;9;;=A=?:>>=@
@ATNG8:03694:00384
GATGGTAGCGCACACATAGATACAGTACTCATTCGTTTCGGAAGAGACAGGTACGTTAATAGTTAATAGCGTACTTCTTTTTCTTGCTTTCGTGGTATTCTTGCTAGTTACACTAGCCATCCTTACTGCGCTTCGATTGTGTGCGTACTGCTGCAATATTGTTAACGTGAGTCTTGTAAAACCTTCTTTTTACGTTTACTCTCGTGTTAAAAATCTGAATTCTTCTAGAGTTCCTGATCTTCTGGAGATACACATGATACTCTACCATCGTTCTCCTTAAGTCT
+
BBBB?BBCBCBHCCCCBBCCCD@@ABBCBBBB?ABBB=AA=A@BBBCD@@>ACBCC@C@BBA@<A@CDCAAACDD<A@BBB3BC?AACD>AABB@BCCACC?A@BCCC@CCCBBBBD?CCC?B?CCCCAB@C@BBBB=BBBBBCDCBBCCCB????CAA>AB?B=??BBCDDCC@C@@@@8@@E@BBCCC5BBBCC>BBBECCCAA@@CDED3CCCCB?B@CC>AACBB@@>@?BCECBB?BBC@CCCBBBBBBBBBCBBBDBBB=???AB=@AA8939=A???
@ATNG8:03695:00361
GATGGTAGTATCTGCACACTCTGTCCAGAAGATCAGGAACTCTAGAAGAATTCAGATTTTTAACACGAGAGTAAACGTAAAAAGAAGGTTTTACAAGACTCACGTTAACAATATTGCAGCAGTACGCACACAATCGAAGCGCAGTAAGGATGGCTAGTGTAACTAGCAAGAATACCACGAAAGCAAGAAAAAGAAGTACGCTATTAACTATTAACGTACCTGTCTCTTCCGAAACGAATGAGTACACACTCTCATATGACACTACCATCGTTCTCCTTAAGTCT
+
@CCC@BBBCBBBC=<<<C>C=CBBB?BBE?BBB@@@<?8??B897A<?>8?8898<>@@@2@>@9800/?8;=;69;;:999':A>A=?>?0>@=8=B>C@C??@@D@BB?BBB?AABBCCCCCCCCBBBBD@CAAA>AAAA888B>A?B@@>?CAAABBD@BBAAAB@CC@?@?<;;AAA68885:<<<=+=>8=;;;>>>AG;@;?@@@<?:>>CBC?BBCBCCB?B?ACD>CCC=AABCDDDCB@@@@A===@@CCBABADD@CCBBC@BBB?B?B?CBBB
@ATNG8:03703:00361
GATGGTAGTAGTACACTAGTCATACCAGAAGATCAGGAACTCTAGAAGAATTCAAGATTTTTAACACGAGAGTAAACGTAAAAAGAAGGTTTTACAAGACTCACGTTAACAATATTGCAGCAGTACGCATACAATCGAAGCGCAGTAAGGATGGCTAGTGTAACTAGCAAGAATACCACGAAAGCAAGAAAAAAGAAGTACGCTATTAACTATTAACGTACCTGTCTCTTCCGAAACGAATGAGTACGAGAGAGCACACGTGTCTACCATCGTTCTCCTTAAGTCT
+
?;4;055555CB=BA<;;==CA966:?;;7;C;;:B;@:?AA>=<=4906:600)0999::+858:::?:<:?>>8<<;;999'9B;=4::;*;CCACCCCEBAAB?A=AA?ABA?AA::;CCCBDECCBBCD@CCBB>@998>><C?A=A::6:A@@?CBB?AABBAA<@A299:48:===7965-579999&5723/./3599C=C<>>>=:>;>>CBB@BBCBBBB?A>AAA9@??:?@@@BD>>>?==888;=>>?>??@@;;7:AA>><>@@:=:><??BA
@ATNG8:03703:00386
GATGTAGAGTATCATGTGTATCTCCAGAAGATCAGGAACTCTAGAAGAATTCAGATTTTTAACACGAGAGTAAACGTAAAAAGAAGGTTTTACAAGACTCACGTTAACAATATTGCAGCAGTACGCACACAATCGAAGCGCAGTAAGGATGGCTAGTGTAACTAGCAAGAATACCACGAAAGCAAGAAAAAGAAGTACGCTATTAACTATTAACGTACCTGTCTCTTCCGAAACGAATGAGTACATAGATATACGTATAGCTACCATCGTTCTCCTTAAGTCT
+
CCCBBBCCFA??==?><<<=::::5:;;8;;=@9;4;9<=>??<@;@B5;5999===9=(?9A@@@@;;59=>8?@@CCCC1BB?A<@@@7@@B>BBBBECBBB?B?BB?BBB@BBAABBBCCCCCBBBCC@DABB>B@?>>>;=8>>A::8;CAAABAF@BBABBB?BB?BBB>B>@@C5<67079:9:):=9=888>?>>?<>;?DAA8;7;AFBB>BDCCBBB@C@CCC>CDE?BBBBBCBBBBBBBBB@@@@A@@@@=>><@>>>D@CB>::7<9=///
@ATNG8:03707:00386
GATGGTAGCTCGCTGATGATATCTCCAGAAGATCAGGAACTCTAGAAGAATTCAGATTTTTAACACGGGAGTAAACGTAAAAAGAAGGTTTTACAAGACTCACGTTAACAATATTGCAGCAGTACGCACACAATCGAAGCGCAGTAAGGATGGCTAGTGTAACTAGCAAGAATACCACGAAGCAAGAAAAAGAGTACGCTATTAACTATTAACGTACCTGTCTCTTCCGAAACGAATGAGTACTACTCTCAGAGACACACTAATCGTTCTCCTTAAGTCT
+
@<9;966?>CFFH?=BCCAA@@@@B@BDL@BBBC@?=@=>??AAAC?@A;?:?@@@ABCD3B>AA:BB<B??@?5::75555)5;6;)///&./8355796668:6:=BB=AAA:=788A===@@@>>>@??<??@A;>>>==?>>:>:==>6;;@@>=>K=>>=???=BB=A>>:>=8808=<:??AAA.789A??;:;AB=D<AAAA<A88;>>><??@@=>==@=@>=5<8718>>B@@@D===?AA@@@@>>>AAAAA=668:188=:>;?<?@AA
@ATNG8:03687:00424
GATGGTAGAGAGACTGTAGCGCACCCAGAAGATCAGGAACTCTAGAAGAATTCAGATTTTTACACGAGAGTAAATGTAAAAAGAAGGTTTTACAAGACTCACGTTAACAATATTGCAGCAGTACGCACACAATCGAAGCGCAGTAAGGATGGCTAGTGTAACTAGCAAGAATACCACGAAAGCAAGAAAAAGAAGTACGCTATTAACTATTAACGTACCTGTCTCTTCCGAAACGATGAGTACTGCGTCTCACTCTCGCCTACCATCGTTCTCCTTAAGTCT
+
@CCC@BBBCDDCCCCCCCCCCBA@@=ACE@DBB>???B>BBBBBBB?BC?C@@@@AADDC2===>=AAAA===3::55555(6:4:1767'5;:69><>@@DCA9>7=A;@@@9=>??CBBBBBBCCCCCA?BBBB>B@@@===B?A?B@@>ABBBBBBC?@ABBCB=A@;9794::ABD8;;;7:AAAA/<<7<///==@@?;?=DAAA<@<@@BCC@ABBCB??<?@BCC>BBAAACBBC?@BCBBAABBBBDCBBB?BBB?BCBBC?AAA@B?A?B998
@ATNG8:03710:00442
GATGGTAGCACGACACGACGATGTGTACTCATTCGTTTCGGAAGAGACAGGTACGTTAATAGTTAATAGCGTACCTCTTTTTCTTGCTTTCGTTGGTATTTCTTGCTAGTTACACTAGCCATCCTTACTGCGCTTCGATTGTGTGCGTACTGCTGCAATATTGTTAACGTGAGTCTTGTAAAACCTTCTTTATACGTTTACTCTCGTGTTAAAAATCTGAATTCTTCTAGAGTTCCTGATCTTCTGGCTCTCGTAGACAGATACTACCATCGTTCTCCTTAAGTCT
+
9@<<>B<A<<<>6659555444555599;;;A>BBBD?BB@A?>8444347::;;<6<8====8=6::A<;3332555555'5527575'23849,7333(22+5552663;99;>=;;6;@@=@>>>>A;;;B=B>=><??>>>?>>>@A??==<@6:8;;;=:><????AABDD>>=>>>2>:=8<<=6=:::AAA:@@@>>>A?>=18777(7::;@=A=AB<???A@@@<A=C=>=@@;===<@>>>???????@@@>>>>>A<@B>==:=;;5;8=<AA@A
@ATNG8:03716:00404
GATGGTAGCATCATGCATATCTCACCAGAAGATCAGGAACTCTAGAAGAATTCAGATTTTTAACACGAGAGTAAACGTAAAAAGAAGGTTTTACAAGACTCACGTTAACAATATTGCAGCAGTACGCACACAATCGAAGCGCAGTAAGGATGGCTAGTGTAACTAGCAAGAATACCACGAAAGCAAGAAAAAGAAGTACGCTATTAACTATTAACGTACCTGTCTCTTCCGAAACGAATGAGTACGTGTGCGACGTGTCTCCTACCATCGTTCTCCTTAAGTCT
+
;ACC?CDBCBFCCBC@CBBBBBA@@>?CD?BBBAAA9>6<???BBC>??@C@BB=68776(24=;=>DAAA???7?=:::::*:B=B@CCC;CCCACCCBCCCDD?B?AB@ABB?A@AABBCCFDCCCBBBC?CCCC@A@AAABCB@B@C@@>@CBBBBBB??@AAAB?BB<@@@;>>=>=087818<=>>/?B<B988===?B=B=A>>><>;>>BBB@CCCBCBB?B?BAA:AAA<>>BAB@@998=;;;BA=>=A>>>=ABB<>>=>B?BBBAF?B?BBBB
@ATNG8:03719:00440
GATGGTAGGAGACACGTCGCACACGTACTCATTCGTTTCGGAAGAGACAGGTACGTTAATAGTTAATAGCGTACTTCTTTTTCTTGCTTTCGTGGTATTCTTGCTAGTTACACTAGCCATCCTTACTGCGCTTCGATTGTGTGCGTACTGCTGCAATATTGTTAACGTGAGTCTTGTAAAACCTTCTTTTTACGTTTACTCTCGTGTTAAAAATCTGAATTCTTCTAGAGTTCCTGATACTTCTGGTATACACACTCGCTCGCTACCATCGTTCTCCTTAAGTCTATCACGACTCCC
+
@CBB@BBB=BBB;;:BBA@AADCBCCCCCBCB?BBBB=AA>A>973<98848;:8<4>.738=8>8==BCA<758.22222$265;;::3;=BB;>=A:?@9;>????<@AA???@@<@;;9<7;;<=:;;A9==@@:>>???>==>A@BAA???386:<AA=@<@AB@@@AAA;>6677-75:,//@@@,77;=;.6//.588:77.7889(99668/5/5849;;?AAA=A<BBA::::13220,,,,,,7757799:8887774868881367070909,-,2,+)2222264.
@ATNG8:03670:00460
GATGGTAGTGCGTGAGAGAGAGACCCAGAAGATCAGGAACTCTAGAAGAATTCAGATTTTTAACACGAGAGTAAACGTAAAAAGAAGGTTTTACAAGACTCACGTTAACAATATTGCAGCAGTACGCACACAATCGAAGCGCAGTAAGGATGGCTAGTGTAACTAGCAAGAATACCACGAAAAGCAAGAAAAAGAAGTACGCTATTAACTATTAACGTACCTGTCTCTTCCGAAACGAATGAGTACTACTCTCAGAGACACACTACCATCGTTCTCCTTAAGTCT
+
<=5925<<<;66>=CCCCDA@@<;4)4:@;?BBAAA?B?AAA@@AA>AE@C@@?@AADDD2A?>>?BA@@??AB:A?ABEEG2BB@D7;:;49<=96666@>=<A?A?AA>???=AAAACCCCCCDDCCBAA=BDDC>B@@@@@?B?C@C??=?BBBBCAA>ABBBCC?CB@CCC4988888)9::4;AAAA/;:69868>=?A@<A;>>@A<A=?@BCC?CCCCBBB@D@BBB>BBB@BBBBBAAAABBBBB@@@@@C@>;;;BB:=>BBB=A==9=;?;@=>=
@ATNG8:03691:00486
GATGGTAGCGCATATCAGCGCAGCCCAGAAGATCAGGAACTCTAGAAGAATTCAGATTTTTTAACACGAGAGTAAACGTAAAAAGAAGGTTTTACAAGACTCACGTTAACAATATTGCAGCAGTACGCACACAATCGAAGCGCAGTAAGGATGGCTAGTGTAACTAGCAAGAATACCACAAAAGCAAGAAAAAGAGTACGCTATTAACTATTAACTTACCTGTCTCTTCCGAACGAATGAGTAGTGTGCGACGTGTCTCCTACCATCGTTCTCCTTAAGTCT
+
A<?A>B669=BCBBBBABA@@;555)59949;:;<=0525<<<ABC@>>;><899;:;;;;%;5;BCCCDHAA@D>DCCDDCC5CD@C@BDD9DCC?AAACCCCBB>A>BB?CB@=BBBBBAAADCCCCCCBB?BDDD?CBABBBBC>A>ACDADC@@@BDC>BBB@@A?BC>A@?8<<<<<2<70,0A@@@000/<;;666BB?B?BA==:><@>=>>:=>>>@??;?=>@:>?>:><<<@<<<A788;@A@@@AA>:6:;>96///@9=:9491;5:655
@ATNG8:03694:00452
GATGGTAGTATATCGCGTCGCTATCCAGAAGATCAGGAACTCTAGAAGAATTCAGATTTTTAACACGAGAGTAAACGTAAAAAGAAGGTTTTACAAGACTCACGTTAACAATATTGCAGCAGTACGCACACAATCGAAGCGCAGTAAGGATGGCTAGTGTAACTAGCAAGAATACCACGAAAGCAAGAAAAAGAAGTACGCTATTAACTATTAACGTACCTGTCTCTTCCGAAACGAATGAGTACATAGATATACGTATAGCTACCATCGTTCTCCTTAAGTCT
+
6:;?<ABCBBCIICBBBCCCFDC@@=@BB?ABB;;:=B=AAB@@@A?AA?C@BBBBCDEC3B@BCBBBBBBBBF=A@;;;;;*;C>C4<<<6:B@=@BAABBBBC?A?AB?BBB@BBBBCCCCCDBCCBBBC=@@@@=@AA@@BAA=B@D@?=?B@@@DDC@BBBBBB@CC?A??;;;==A48864:>>?@/6616///76;>>;>=A===>H;?>BCC@BBBCFBA>A?BCE>B??<>CCCCAB@@@>==>>>>>BBB??>>>@<@AAAA=A>>:==A=B==>
@ATNG8:03712:00490
GATGGTAGTGTGTCTCTGAGAGTAGTACTCATTCGTTTCGAGAGAGACAGGTACGTTAATAGTTAATAGCGTACTTCTTTTTCTTGCTTTCGTGGTATTCTTGCTAGTTACACTAGCCATCCTTACTGCGCTTCGATTGTGTGCGTACTGCTGCAATATTGTTAACGTGAGTCTTGTAAAACCTTCTTTTACGTTTACTCTCGTGTTAAAAATCTGAATTCTTCTAGAGTTCCTGATCTTCTGGTATGACTAGTGTACTACTACCATCGTTCTCCTTAAGTCT
+
@;;<8<=CDDCCCC<<@AAABBBAABAA@@@B@BBCC>BBCCCCCCCCCC@CCCCC>A>@CCC@D@DCBBBDCBB<>>>>>0>@>CAAA<@CBB@BCC?BB?BBDCAA=ACCCCB@@?DDC=B?BCBBAAAC?CCCC@CBBBBBBCCCCCCCAAB@CBA>AD?A?AABBCCCCC;?:9::-:=?=;;;;.;BBBC>BBCBBCCAAA5;;;;*<AA@@<B>BC@CCCDC@@??@CGCCCC?B??>?BCCBCCBCCCCBBBDDBBCAAAACC@AAA<?<??BBBB
@ATNG8:03713:00481
GATGGTAGAGAGACTGTAGCGCACCCAGAAGTCAGGAACTCTAGAAGAATTCAGATTTTTAACACGAGAGTAAACGTAAAAAGAAGGTTTTACAAGACTCACGTTAACAATATTGCAGCAGTACGCACACAATCGAAGCGCAGTAAGGATGGCTAGTGTAACTAGCAAGAATACCACGAAGCAAGAAAAAGAAGTACGCTATTAACTATTAACGTACCTGTCTCTTCCGAAACGAATGAGTACGTGTGCGACGTGTCTCCTACCATCGTTCTCCTTAAGTCT
+
;==<8<==996>>>;<@CCCCBBCB=@A@@@AA@?=??A????@????;?>???CBBBC2@;?><<>><;>9>3=988656'65157:::-8=C<@===AAAAA;?;@A;>>>;>@@@??>>>?DA>==@@<ACCB<B==>AA@@=@<?==:=>>>AA@>;@AAAAD;;;9<A=5;=//,/972-////(//)/===BCAAC<A<BB>>:>:>@AAC=@:8:??><A<A==4;//*/8<9:==:;:::<?@@@@AB>>><@AA=?===A39971728;CAA@
@ATNG8:03714:00457
GATGGTAGAGTATCATGTGTATCTCCAGAAGATCAGGAACTCTAGAAGAATTCAGATTTTTAACACGAGAGTAAACGTAAAAGAAGGTTTTACAAGACTCACGTTAACAATATTGCAGCAGTACGCACACAATCGAAGCGCAGTAAGGATGGCTAGTGTAACTAGCAAGAATACCACGAAAGCAAGAAAAAGAAGTACGCTATTAACTATTAACGTACCTGTCTCTTCCGAAACGATGAGTACTACTCTCAGAGACACACTACCATCGTTCTCCTTAAGTCT
+
;56=9==AAB@>CCC;:;CCCCCCC?BAA=@?AB@@=@@CBCBCCC?AA?A=@B@::;;;*<4;C;;9AAA@@@;@B?@AA39;2;2;;;*;<=9>BAAA@A00,0<;;7;;?9?AA@BEFCCCCCDCCBB@CAAA=??ADCBBC@A<@00+00>;<9<=8:??<??<@?9??@<@>===1:::788888(/<7<////57;@;A:8::>;?6::DCCACDCCBBC:000AA9A000==9:=@@@CCDBBBCABBCB==>>>@;;;;?B:;;;>E<B<<;;=
@ATNG8:03681:00507
GATGGTAGATACTCGCTGATACACCCAGAAGATCAGGAACTCTAGAAGAATTCAGATTTTTAACACGAGAGTAAACGTAAAAAGAAGGTTTTACAAGACTCACGTTAACAATATTGCAGCAGTACGCACACAATCGAAGCGCAGTAAGGATGGCTAGTGTAACTAGCAAGAATACCACGAAAGCAAGAAAAAGAAGTACGCTATTAACTATTAACGTACCTGTCTCTTCCGAAACGAATGAGTACGAGAGAGCACACGTGTCTACCATCGTTCTCCTTAAGTCT
+
ADCI@CCBBCCCFA@@CCDCCCBBB=CDC?BBBB>><>?ABBBAAC?CC?A>AA@<<DDD/A;??AA@@@====4<@;;;;;*;@=A5:::&9B@9;A<@BBDCD@D?BB?BBB?BBBBCCCCCCCCCCCBB?BDBA>ACBBBBBB?B@C@?=@CBBBCCC?AAAAAC?BB>>=><>>?C>5:7817?AAA/AE=B888CEDA@;?;?AAA:=9=BCCC@BA@??997:@BBB=BCC?AABBBBCBBB?A;:>:?AA@@@@@>>><A>>>@<@AA=B:>:>>>>
@ATNG8:03685:00533
GATTCTCTGAGAGTAGTACTCATTCGTTTCGGAAGAGACAGGGTACGTTAATAGTTAATAGCGTACTTCTTTTTTCTTTGCTTTCGTGGTATTCTTGCTAGTTTACACTAGCCATCCTTACTGCGCTTCGATTGTGTGCGTACTGCTGCAATATTGTTAACGTGAGTCTTGTAAAAACCTTCTTTTTACGTTTACTCTCGTTGTTTAAAAAATCTTGAATTCTTCTAGAGTTCCTGATCTTCTGGGTCTCTCTCTCACGCACTACCATCGTTCTCCTTAAGTCT
+
5668556?CCEIDCAAADBB@@@@CAAA<@@;@9=;899///(///99072888925055<;;;>00-/;;;;;&:9=)/333(399;1737/33/3222222'22255533.3336;88===8:<:4<<?>9;::///666997<@@<=:>>=;AC6;7;>>@?BB881568565$23:.55666)79;;;02.85...52...'22222#255.7;69.33288::<==8>8=B@A@?277>;3=>;8///...336///-783-//..(338381713337
@ATNG8:03688:00529
GATGGTAGCTCGCTGATGATATCTCCAGAAGATCAGGAACTCTAGAAGAATTCAGATTTTTAACACGAGAGTAAACGTAAAAAGAAGGTTTTACAAGACTCACGTTAACAATATTGCAGCAGTACGCACACAATCGAAGCGCAGTAAGGATGGCTAGTGTAACTAGCAAGAATACCACGAAAGCAAGAAAAAGAAGTACGCTATTAACTATTAACGTACCTGTCTCTTCCGAAACGATGAGTACTATAGACTATCTGAGACTACCATCGTTCTCCTTAAGTCT
+
9>>D?AAADD@BBBCBCFDCCCCCC@CCC@CBBCBB@B@BBBAAAC>AB>B>@@??@DDD2A?==>ABAAAAAA9@@BBBBB5BB>B7<<<6<CC?:;9@CCCDD@D@BB?BAB>BAAACCCCBBBCCBAAD@DCAB>BBBB@?@B<@<@??<@BBCBCBB?ABAABB>BA<7776799::18887:::;;.9@<C789AAABD<A=A???<@<@ACCC?ACBBB??<?=@@A=BBBBBBBBBBBA???A@@@A?AAABAAAAC?CCAAC?BBC?B?B?B>>>
@ATNG8:03689:00500
GATGGTAGTGTCAGTGCGCGTCGTCCAGAAGATCAGGAACTCTAGAAGAATTCAGATTTTTAACACGAGAGTAAACGTAAAAAGAAGGTTTTACAAGACTCACGTTAACAATATTGCAGCAGTACGCACACAATCGAAGCGCAGTAAGGATGGCTAGTGTAACTAGCAAGAATACCACGAAAGCAAGAAGAGAAGTACGCTATTAACTATTAACGTACCTGTCTCTTCCGAAACGAATGAGTACGTGTGACGTACGTGAGCTACCATCGTTCTCCTTAAGTCT
+
B=AD@LB@@ACEAA<B@@@B;69AB<A@@<@B<;;B>A=?@A?@?B???>??AAAAA@@A2A?BB@BBBDC>>>9::@BBBB5BB@CACCC;CCC?BBBCCCCCC@B>BB>BCB?@@A@BBDCDDBCBBBAA>ABBC?AAABBABB?B?AAA=ABBBBBBD?BBB??><@@<@@@<==<=<4=;;5;=<????;?==>>BCCC?C?@CCC?B@BBCCB@BBC??@C?A?BBB>BCD>AAA>>>@>>>ABFB@A?BB???BBBBB?BBBCC?BBD?B?>=BCCB
@ATNG8:03696:00527
GATGGTAGTGTGTCTCTGGAGAGTAGTACTCTATTCGTTTCGGAAGAGACTAGGTACGTTTAATAGTTAATAGCGTACTTCTTTTTTCTTTGCTTTCGTGGTATTTCTTGCTAGTTACACTAGCCATCCTTACTGCGCTTCGATTGTGTGCGTACTGCTGCAATATTGTTAACGTGAGTCTTGTAAAACCTTCTTTTTACGTTTACTCTCGTGTTAAAAATCTGAATTCTTCTAGAGTTCCTGATCTTCTGGTCTACTACACTGTACTCTACCATCGTTCTCCTAAGTCT
+
5449.555:5955/////)////444//66///606;<=3;;9>:<<:@0//95:78788/8)///:6:6;;:;5554;2889888$333(37880335549555)55.5555567;9;555555:;=:>9;;;=966>7<<;>:?B;;;A:;9@@@==>9939>?>AB@B<??;::99>@299=>>*929299999$9===D=9:99@@>955.5555$5999;7<7<<:699?=8<3<.949>=>:;00)0>>=@>>:9999@@<00000*/0-5507//)//)/78<
@ATNG8:03699:00518
GATGGTAGAGTATCATGTGTATCTCCAGAAGATCAGGAACTCTAGAAGAATTCAGATTTTAACACGAGAGTAAACGTAAAAGAAGGTTTACAAGACTCACGTTAACAATATTGCAGCAGTACGCACACAATCGAAGCGCAGTAAGGATGGCTAGTGTAACTAGCAAGAATACCACGAAAGCAAGAAAAAGAAGTACGCTATTAACTATTAACGTACCTGTCTCTTCCGAAACGAATGAGTACATAGATATACGTATAGCTACCATCGTTCTCCTTAAGTCT
+
54494;<=@B<>;;<;;=<>><;::59896455;;:9B9;ABCBJG@CCACACAA;;;;.9;@@<<?=CA<;<,:<:994*4:5=.94(48829555=CABB4949>9===9??>?ABBCCCCCBCBBB@BBBC?ABBBBABE=A>A;;5;C@=?@AB>BBEB@@=??:?>@399A>>4>;;5;>???/==66755==<=>;>;?==><@=BBF:::;AAABBB?B@BBB<BFG?BBBAAACCCCCCBBBB>A@@AA@@@@@<>=>>C@BBB?;7=9=///
@ATNG8:03718:00507
GATGGTAGTAGTACACTAGTCATACCAGAAGATCCAGTAACTCTAGAAGAATTACAGATTTTTAACACGAGAGTAAACGTAAAAAGAAGGTTTTACAAGACTCACGTTAACAATATTGCAGCAGTACGCACACAATCGAAGCGCAGTAAGGATGGCTAGTGTAACTAGCAAGAATACCACGAAAGCAAGAAAAAGAAGTACGCTATTAACTATTAACGTACCTGTCTCTTCCGAAACGAATGAGTACATAGATATACGTATAGCTACCATCGTTCTCCTTAAGTCT
+
4945.5999>AB<=;;;<9994555.555.59//)////)44448:8166)/)////55555$55<@===>>>BBB>CDBA@@@0=@9@4999*7?>7;:57BBBBB?B?BB?BAA>@@>>CCBCDDCCBBCDC?BABD<@@A@@@@B>B?BAA?BBBBBBBB?AAAAAA>BB>@@@<>??:9.97818<<<<.:<9<///==A??;?<AAAA:><>ACAB?BCBBBBB?A?BBB<BBB@BBBBCCCCAAAAAAA??>>>>@@AA>>8<@??B>AAA<A:=:=777
@ATNG8:03677:00568
GATGTAGTCTCAGATAGTCTATAGTACTCATTCGTTTCGGAAGAGACAGGTACGTTAATAGTTAATAGCGTACTTCTTTTTCTTGCTTTCGTGGTATTCTTGCTAGTTACACTAGCCATCCTTACTGCGCTTCGATTGTGTGCGTACTGCTGCAATATTGTTAACGTGAGTCTTGTAAAACCTTCTTTTTACGTTTACTCTCGTGTTAAAAATCTGAATTCTTCTAGAGTTCCTGATCTTCTGGAGATATCATCAGCGAGCTACCATCGTTCTCCTTAAGTCT
+
;66<<<==666>>>BCBBCB955==::::8828999,557=:<<;@?>><<<@@?.0)0///)/)//8;49488233333$3:-33990446=8==<5594494::<7<@@9:5<;3954.45;>?@BAAB=A?@@<@BB@@@ABAA@=9988817;;68;6;-34=9556<<;99:9:*99=99:;;;(:==?@,99=996;9;?5>:::(9455<<<7??::>@A:9:;?=A??@@?49:A9@=::9;00000000??CEDD?BB???=A9949;?:@@@@
@ATNG8:03684:00585
GATGGTAGCAGAGTGACAGAGCGCCAGATGATCAGGAACTCTAGAAGAATTCAGATTTTTAACACGAGAGTAAACGTAAAAAGAAGGTTTTACAAGACTCACGTTAACAATATTGCAGCAGTACGCACACAATCGAAGCGCAGTAAGGATGGCTAGTGTAACTAGCAAGAATACCACGAAAGCAAGAAAAAGAAGTACGCTATTAACTATTAACGTACCTGTCTCTTCCGAAACGAATGAGTACGTGTGCGACGTGTCTCCTACCTTCGTTCTCCTTAAGTCT
+
5=<<>B=CBBCCC><;66?=@BCC@BBFBBBBDBA=A7::BAAAB?CC?C@B@?99988(:;::7>>8=;>>A786;5555$5>5:4;99+99949;;>::::::=<?>=ABB?CDBCCCGBAACCCBBBC?CBBC9::@????C<A=@@@=@>>>>>:C>BBABAB@BB?BBB?AADDE:B6868BBBB/@@<@878<=>;;5;5:;AA>F=??BAA@DBBBCBB?A?@@@8@@@,0/<000>00////68=:::;;773;>>9?<@8:358A=D<A:;885
@ATNG8:03698:00592
GATGTAGAGAGACTGTAGCGCACCCAGAATATCAGGAATCTAGAAGAATTCAGATTTTTAACACGAGAGTAAACGTAAAAAGAAGGTTTTACAAGACTCACGTTAACAATATTGCAGCAGTACGCACACAATCGAAGCGCAGTAAGGATGGCTAGTGTAACTAGCAAGAATACCACAAAGCAAGAAAAAGAAGTACGCTATTAACTATTAACGTACCTGTCTCTTCCGAAACGAATAGTACGAGAGTCAGAGCAGAGCTACCATCGTTCTCCTTAAGTCT
+
<<=BCBBBCBBDCCCFDC@@BDCC<B=A9ABAAAB<?8::B@AA>AC7>;?AABFCDC3C>AAB==B@=;;<3:=67888(86020255)58:6:677555;@5>=@@<@@@9<<>>?>>>C>>>>>B=>:=@@@=A>>>:;;A<A<A;;7;AB@@@??<?@@@?A<AA;?@C<?>==8===8>>???/?A<@@@@A@C@@;?;;;;;=A;??B@@<@B>>>@?;?=ACC;A>>:A>@@A@?BBB@@@DBBACCBBA?@@D>BBBCC?BAA?AAGABAAB
@ATNG8:03719:00581
GATGGTAGTGTGTCTCTGAGAGTAGTACTCATTCGTTTCGGAAGAGACAGGTACGTTAATAGTTAATAGCGTACTTCTTTTTCTTGCTTTCGTGGTATTCTTGCTAGTTACTCTAGCCATCCTTACTGCGCTTCGATTGTGTGCGTACTGCTGCAATATTGTTAACGTGAGTCTTGTAAAACCTTCTTTTTACGTTTACTCTCGTGTTAAAAATCTGAATTCTTCTAGAGTTCCTGATCTTCTGGAGATACACATGATACTCTACCATCGTTCTCTTTAAGTCT
+
=@;;7:AA@@BBCDDFFCB@@@BAACC@@@:92:=@@9@B?D?CDBCBBC@BFCAA@AADCCB@CACBBCDA@AC@CCDDD5BB@AABB=ABBB@CHHAGC?BBCCED@BBBADBDB?@AC@B?CCAAABBB?BCAB?BBBBD@A@BBAACCAAA?BCD>AA?B=??AAABBCC?ABBBB:A>B>;;;;;*;AAAA;A@@ABB;<;@=A@A@0A:;;B@B@CDABBBBBAA?A?BCBCCD?BAB>BBEBBBB@@ABCCCBCBBBC@>>?AA299999,9;@>=?
@ATNG8:03674:00615
GATGGTAGCATCATGCATATCTCACCAGAAGATCAGGAACTCTAGAGGAATTCAGATTTTTAACACGAGAGTAAACGTAAAAAGAAGGTTTTACAAGACTCACGTTAACAATATTGCAGCAGTACGCACACAATCGAAGCGCAGTAAGGATGGCTAGTTAACTAGCAAGAATACCACGAAAGCAAGAAAAGGAAGTACGCTATTAACTATTAACGTACCTGTCTCTTCCGAAACGAATGAGTACGATGAGATCTCGTGTGCTACCATCGTTCTCCTTAAGTCT
+
@@A@<@;@BCGCCCCCCBBBCCBBB?A@?<?AAAAA@C@BBB==?DC@D>><?A;;;=;;.?;;;:@AHBAAAC:A@BBCCC2CD@D@CCC<CDEABAA@CBCCB@E@DDACAA>ADBBCBBCCBBDDDDCB=AACC>A@BB@@==;@@C@A?AA@@C>A>ACCGGG@9979AB?BBEDD<999<=<<<283959@BB@A@BB?B@BBBB?B>AABBC?BBAAA@A==;>>D9>BB?BBBB>>?B?>?CB@@?AAAAA=::;==6;;;==:===8<6<8798A
@ATNG8:03678:00623
GATGGTAGGACGAGCGTCTGAGAGGTACTCATTCGTTTCGGAAGAGACAGGTACGTTAATAGTTAATAGCGTACTTCTTTTTCTTGCTTTCGTGGTATTCTTGCTAGTTACACTAGCCATCCTTACTGCGCTTCGATTGTGTGCGTACTGCTGCAATATTGTTAACGTGAGTCTTGTAAACCTTCTTTTACGTTTACTCTCGTGTTAAAAATCTGAATTCTTCTAGAGTTCCTGATCTTCTGGGCAGACTCTCACACGCCTACCATCGTTCTCCTTAATGTCT
+
CBBB@BBB?BACCCB666=A?@@DBCCCCFA@=@@@A<BC@D@BBBBBCC@CBCBB@B?BBEE@B?B@A<000@=9;>;;;,<?<@BCD>@AAA;@A@49929;99457=<===<<;<>>C@C<@>9;;;;;?BBDE@CBB@AA@@BBBA????@=AAC?AB?B=B@A;;9A9:29:>>.:2999999*5<@@@<BCCCC@CCCD?BCCD5B@AAB?B?@@=ABCBBCC;:8:BAAAB9::CD>BBBBB@AB;;;@;;;=A;;49<0/0)---(-05(--788
@ATNG8:03684:00610
GATGGTAGGCGACATACATACGCGCCAGAAGATCAGGAACTCTAGAAGAATTCAGATTTTTAACACGAGAGTAAACGTAAAAAGAAGGTTTTACAAGACTCACGTTAACAATATTGCAGCAGTACGCACACAATCGAAGCGCAGTAAGGATGGCTAGTGTAACTAGCAAGAATACCACGAAAGCAAGAAAAAGAAGTACGCTATTAACTATTAACGTACCTGTCTCTTCCGAAACGAATGAGTACGATGAGAGAGCTCTCTCTACCATCGTTCTCCTTAAGTCT
+
;6CC466B:@<A<AA@CCCCDCCDC@GHD@BCAA??5;6;ABCCCB?BC@C@BACBBFFD5C@AAAACBB;;;D<AAAB?>>,?@;@4999&9>::9;5?>>>;?<A=BB=AAB@BBAABBBBBBAACECBB@CBBC>@@B???AD<@=@;;7;B@@@BCC@BBBBBA?>?;>AA>BBBBA999838ADFD/88088779;;;<8<6<<<<;>:==@@@?BBABA@@:<:000,000+0;>@ABBCBBCECABA?>;;;??>>>><@A89:?B==<?=B=BA;;
@ATNG8:03689:00601
GATGGTAGTGTGTCTCTGAGAGTAGTACTCATTCGTTTCGGAAGAGACAGGTACGTTAATAGTTAATAGCGTACTTCTTTTTCTTGCTTTCGTGGTATTCTTGCTAGTTACACTAGCCATCCTTACTGCGCTTCGATTGTGTGCGTACTGCTGCAATATTGTTAACGTGAGTCTTGTAAAACCTTCTTTTTACGTTTACTCTCGTGTTAAAAATCTGAATTCTTCTAGAGTTCCTGATCTTCTGGTATGACTAGTGTACTACTACCATCGTTCTCCTTAAGTCT
+
B<<@055955666>665;::=<<<<<>B==AC?BCCC=BB@C?99;EBBCA<<;BB@B@BBEE@C@CBBCB;;9B=?@CCC3A@?@BCG>@AAC9;9C@CC@CDCDCJ?AAECCBBA=AAB6;7<BAAAAAC@CCCD@DCBBCABBB@@@CBBBCACCB@AA>B=@@BBA@@BB?AABBC:C>B>;<;<<*;@@AA;@BBBAAC;;;@CCBB2B:;;@?B=BC?BBBCCCB@C@CCCBBB@CCF@CCCBBCCCAABFFE;;;B;;7;@@BC>AAA=A<?<@A??
@ATNG8:03740:00173
GATGGTAGCGCATATCAGCGCAGCCCAGAAGATCAGGAACTCTAGAAGAATTCAGATTTTTAACACGAGAGTAAACGTAAAGAGAAGGTTTTACAAGACTCACGTTAACAATATTGCAGCAGTACGCACATAATCGAAGCGCAGTAAGGATGGCTAGTGTAACTAGCAAGAATACCACGAAGCAGAAAAAGAAGTACGCTATTAACTATTAACGTACCTGTCTCTTCCGAAACGAATGAGTACTGATAGACTATCTGAGACTACCATCGAACCACCTAAGTCT
+
B=<B7<555;9>?BAA@B;;;ABAC>CFFACCBBCB?B@CCBCBBB?AA<A<??@@@@@>0>9>B==<??;;=B:ABBBB<B@@A=@9@@@*99A;BB@@@C9::=A=@@;@9:.9=?@ACCA@@@;:9C>>;>BBC<>?BBBBBB?B9=00+0=;;;/5328;8>=<<88/877/6///(....3333'22,3.....::94949///1659/:9@=??;==<A:>?BED?A@A<?@D@@?@0009/////88>96555449:.45;9949666)//(/779
@ATNG8:03744:00154
GATGGTAGGTGCACATGAGTGTATCCAGAAGATCAGGAACTCTAGAAGAATTCAGATTTTTAACACGAGAGTAAACGTAAAAAGAAGGTTTTACAAGACTCACGTTAACAATATTGCAGCAGTACGCACACAATCGAAGCGCAGTAAGGATGGCTAGTGTTACTAGCAAGAATACCACGAAAGCAAGAAAAAGAAGTACGCTATTAACTATTAACGTACCTGTCTCTTCCGAAACGAATGAGTACCTCTCAGACGCTCGTCCTACCATCGTTCTCCTTAAGTCT
+
ABBFABAA@BBBCHHCBBBBCCCBC?CAA>BBBBA@<@?CCDDBBB?BF@C?BCCDDDDD0B?BECCCCCCBBB=BB@@@@@2@B?C=BBB9BAB?BBBBB???B>B=??>AAC>AABABCBCDCDDBBBBC?CCCB??@AABA?@<@<@?@=@CCCABB@A@@BBBB?BA<>>=8>==>=377818@@AB/<=9=///;;?@A=D=C=>=<@<??CDC@CCCAA??4:7:CD?BBB?BBBBBBB?AAABBDAAA???AAA=AAA<<<<@C@CAA>A=@=A?>>
@ATNG8:03758:00151
GATGGTAGCGAGCGAGTGTGTATACCAGAAGATCAGGAACTCTAGAAGAATTCAGATTTTTAACACGAGAGTAAACGTAAAAAGAAGGTTTTACAAGACTCACGTTAACAATATTGCAGCAGTACGCACACAATCGAAGCGCAGTAAGGATGCTAGTGTAACTAGCAAGAATACCACGAAAGCAAGAAAAAGAAGTACGCTATTAACTATTAACGTACCTGTCTCTTCCGAAACGAATGAGTACAGAGAGTACGATATGTCTACCATCGTTCTCCTTAAGTCT
+
A==B@B>BCCCCB@A@CCCGFFC@A??CC@DLB??@>A?AAABCBB?BB?B?BBCDCDDD2C@DCBDCCCDCBA8?@;<;;;$:;5:255505==:<BBBBACBC@DACC?BBB>A@BCCBCA@ACCCCCCFAEBBB?BABBCBBC@FAC;;<BBBCBCC@BBBCBB?BB?ABB@C@@@A800/9:;;;;,;@9@888@AA>><>=@;;;=A:>>CCG@BBCCBBC?@=@BC=CDD>ABAABBBCBB?>>BBBBBBBA?=999<6=????<@@@;@:?5;887
@ATNG8:03720:00241
GATGGTAGAGTATCATGTGTATCTCCAGAAGATAGGAACTCTAGAAGAATTTCAGATTTTTAACACGAGAGTAAACGTAAAAAGAAGGTTTTACAAGACTCACGTTAACAATATTGCAGCAGTACGCACACAATCGATGCGCAGTAAGGATGGCTAGTGTAACTAGCAAGAATACCACGAAAGCAAGAAAAAGAGTACGCTATTAACTATTAACGTACCTGTCTCTTCCGAAACGAATGAGTACGTGTGACGTACGTGAGCTACCATCGTTCTCCTTAAGTCT
+
?;<@:?>BAA<@C>>BBBBBBCCBC?AAA=??;=>;E>??CCCAB>AC5<<.;AA@A?@?1?@CCBCB@?:59;0;A<;;;;);@=@?CCC:CBB?BBDBBBBCC@B@@?=>@@>BB@BDBBBCCBBBBAAB@AABBBA@@A??>=9>=@?A@BBBBBBBB798>>==9;61767)----3-3--*-<;;;+------5566>49487999>7;ADBB@BB@@@BB>A>ABB<A::6:?==ACAAACBCBBBCCEC@@CBBBAA=???@@<@??<?=@?B?@?
@ATNG8:03744:00213
GATGGTAGGAGACAGCGTCGCACACGTACTCATTCGTTTCGGAAGAGACAGGTACGTTAATAGTTAATAGCGTACTTCTTTTTCTTGCTTTTCGTGGTATTCTTGCTAGTTACACTAGCCATCCTTACTCGCGCTTCGATTGTGTGCGTACTGCTGCAATATTGTTAACGTGAGTCTTGTAAAACCTTCTTTTACGTTTACTCTCGTGTTAAAATCTGAATTCTTTACTAGAGTTCCTGATCTTCTGGTGTCGTCTATCATGTTACTACCATCGTCTCCTTAAGTCTTTATCATCCCGAC
+
CCB@=@?;599<6665=9999554445<<;;;=-////(/8)/)//89;::6@B98916*//;;6;8855556755/57777)78/55555*5;9948896;=67>====:==;88698179606487///5.5559699467887967---66,,,2(,,-46607499;;98:<A=A>>??6>:@78888)/998818666<<;=:91997-7=?>=8>9888'2566677838*..6633.---222256889>>>A===:>;;883999<<<<=5<8<9<<///'.66...8.66-
@ATNG8:03750:00235
GATGGTAGGCGACATACATACGCGCCAGAAGATCAGGAACTCTAGAAGAATTCAGATTTTTAACACGAGAGTAAACGTAAAAAGAAGGTTTTACAAGACTCACGTTAACAATATTGCAGCAGTACGCACACAATCGAAGCGCAGTAAGGATGGCTAGTGTAACTAGCAAGAATACCACGAAAGCAAGAAAAAGAAGTACGCTATTAACTATTAACGTACCTGTCTCTTCCAAACGAATGAGTACCTCTCAGACGCTCGTCCTACCATCGTTCTCCTTAGTCT
+
@<BB;;;?7?@;;559999??0000+/7;4:<=:::5::?AA?@AC>BB7==>A?;;;;;*;;?BBBEDCBBAA9>=@@@@@,;;7;@EDD;@;;7;AABBBA::8:>AA=???<?=?@B;;;EECBBB;;;@AA@A=;:9=<?>=:?>A;:49=<<:8/0)0>:/77>@?;?7718<999*687/77666(./(....3359:595777748)..99:;?@<AAAA>A>AB9???8<<<998A?BBBB=::866?===>499;/666586<8728/73793
@ATNG8:03765:00229
GATGGTAGTGTCATATGAGAGTGTGTACTCATTCGTTTCGGAAGAGACAGGTACGTTAATAGTTAATAGCGTACTTCTTTTTCTTGCTTTCGTGGTATTCTTGCTAGTTACACTAGCCATCCTTACTGCGCTTCGATTGTGTGCGTACTGCTGCAATATTGTTAACGTGAGTCTTGTAAAACCTTCTTTTTACGTTTACTCTCGTGTTAAAAATCTGAATTCTTCTAGAGTTCCTGATCTTCTGGAGATACACATGATACTCTACCATCGTTCTCCTTAAGTCT
+
B;669=>>CCCCCB<@;A<ABBBBBA?>@A?A;:99:6::1626>>>?CE@CBBCE@C?BB:97;@BAABBAAAA?ABBBA2AA5::@A9><@B6;6@=BB89:9BAB@CCABA@AB@DDC@C@FGCCAAAB=A@AA6;;BBC;;;CBBBBA@A@@CCC@DD8:8:?AABCCCC7<;;;;.;>C@;;;;;*;@@@C7;;@@@@;<;A=@CCD0@@@AA<A@CD@DBCBBBB@C?@@@B0000@@<BBBBA@@A@@@?;99;;;=>377=;=9>??>@>B>===>
@ATNG8:03720:00298
GATTAGTGTGTCTCTGAGAGTAGTACTCATTCGTTTCGGAAGAGACAGGTACGTTAATAGTTAATAGCGTACTTCTTTTTCTTGCTTTCGTGGTATTCTTGCTAGTTACACTAGCCATCCTTACTGCGCTTCGATTGTGTGCGTACTGCTGCAATATTGTTAACGTGAGTCTTGTAAAACCTTCTTTTTACGTTTACTCTCGTGTTAAAAATCTGAATTCTTCTAGAGTTCCTGATCTTCTGGTATGACTAGTGTACTACTACCATCGTTCTCCTTAATTCT
+
CCC>AADDDCCCCCCCDDBBBBCCCC??A?=ACCD=BB?B?CCCCCAA>ABBCC?C@DCBB=C@CDDCBCBBC?@@@@?0AA?BBEE=BCBC@CCC@CC@BBCBCC?CCBBBCBB?ACD?C?DDBBBBBB?CCCD>@@CBCBBBCAAACC@??<@@@=AA?B>AADCCBBCD@C;::979=D;99999(9B@@A<ABDCCCCCCC@CDDD2C@@@C@D@BB?CCCCCBB?B?BBBCBA>BBC@CCCDBBBBCBCDCCCCCCBB@BBBCC@BAA=A=?<A<==
@ATNG8:03741:00256
GATGGTAGGTGCACATGAGTGTATCCAGAAGATCAGGAATCTAGAAGAATTCAGATTTTTAACACGTGAGTAAACGTAAAAAGAAGGTTTTACAAGACTCACGTTAACAATATTGCAGCAGTACGCACACAATCGAAGCGCAGTAAGGATGGCTAGTGTAACTAGCAAGAATACCTCGAAAGCAAGAAAAAGAAGTACGCTATTAACTATTAACGTACCTGTCTCTTCCGAAACGAATGAGTACGAGAGTCAGAGCAGAGCTACCATCGTTCTCCTTAAGTCT
+
777@<==A@B@AA666;;;@BBAAB?B??=?CBBBC@B?BBBBBC?BB=A=@A@BCEEF5B?BDFFHCBBA@>6>C;;:::*;@>?=@<?.?@?7;DABAAC??9<;993:@A9>?@ABBBCIIHAABCCB?BBBB7;:??AAAC?B>B;;9<@CCDCBC>AAB??;<;;50007;>>@C>9:78>>>>>.7837///;9=>=1717///5:7<<DBB@BDAA=>>-0-0>>5@0000@A@@::9BCC@AA@A@996:::;;?A7;;@AA=?>>=B<><>?88
@ATNG8:03745:00275
GATGGTAGGCGTGTGAGAGTCTGCCCAGAAGATCAGGAACTCTAGAAGAATTCAGATTTTTAACACGAGAGTAAACGTAAAAGAAGGTTTTACAAGACTCACGTTAACAATATTGCAGCAGTACGCACACAATCGAAGCGCAGTAAGGATGGCTAGTGTAACTAGCAAGAATACCACGAAAGCAAGAAAAAGAGTACGCTATTAACTATTAACGTACCTGTCTCTTCCGAAACGAATGAGTACCTCTCAGACGCTCGTCCTACCATCGTTCTCCTTAAGTCT
+
@BBCABAA?CDDBBCBBDDAAA@AA6ACC@BB@?@A>A>@@BCAA@=??<??@??99999(:;ABCBBBBBAAA<AB>99;/<;69)///)/.:5;9???DDAA;A;??;?==8=>>>>>==??A??>==>9>??C9==>>>>>>:>;@==8<;;;@@@A9==>>>?;AA9>;;7;=>==8:983/////(///;9=@E;;:<A;@?BB:@;>>;>A=D@>>>>>5:69?>6>>><@AAA>@@=D???AAA?>>>@@@@<@>@<><<@@<A>>9>:>;B>==
@ATNG8:03756:00277
GATGGTAGCAGTCATGCATATCTCACCAGAAGATCAGGAACTCTAGAAGAATTCAGATTTTTAACACGAGAGTAAACGTAAAAAGAAGGTTTTACAAGACTCACGTTAACAATATTGCAGCAGTACGCACACAATCGAAGCGCAGTAAGGATGGCTAGTGTAACTATCAAGAATACCACGGAAAAGCAAGAAAAAGAAGTACGCTATTAACTATTAACGTACCTGTCTCTTCCGAAACGAATGAGTACCTCTCAGACGCTCGTCCTACCATCGTTCTCCTTAAGTCT
+
9;6;0//////////9<==>@==<<>9=>=8;;BBCC:C;8:69;//+/:595/3222999*:0558655566:;.7544444$595:.555&5;;6<955::=?@<?@CC@AAB@BA??ABADDECCC;;;C?AA::8:?=<@?==9?>A;;59=>>??<B?@@@BCC?B@17/95://(///'///(/:AAA/AA:555>9;@:=;;658:A=A=A?BBCADBBABAB?A?BBB=AAA5:9>>=9947<><<==>??@@@@@==>>=?>>>A?B?><>?C>ABAA
@ATNG8:03723:00342
GATGGTAGCGCGACGAGCGTAGACCCAGAAGATCAGGAACTCTAGAAGAATTCAGATTTTTAACACGAGAGTAAACGTAAAAGAAGGTTTTACAAGACTCACGTTAACAATATTGCAGCAGTACGCACACAATCGAAGCGCAGTAAGGATGGCTAGTGTAACTAGCAAGAATACCACGAAAGCAAGAAAAGAAGTACGCTATTAACTATTAACGTACCTGTCTCTTCCGAAACGAATGAGTACCTCTCAGACGCTCGTCCTACCATCGTCCGTTAGAAGTCT
+
ACCJABBCBDCECCCGCBBBBBBBB<BBB>@@DAAA?B::9CCCCC?CC@B>A>=<<==?185>>=@>>??:A:392;;;;.9B5<2;;;&9<;7=<;;===9:4:=>=:?::49BBBCGHCCCCBBABCD@C999999@AAAAB=A>A;:6:CAACCCC@CCB@???AA<??;8==AA>3;::48888)5<4=588BAA@@=@8;;>>=A=@?BBB@GD:::AA=@>ABB>BBB?BCBBBAA====???@@@@@D@@@<@@@7;;@@AA>AC?BAA>A???
@ATNG8:03731:00306
GATGGTAGTATCTGCACACTCTGTCCAGAAGATCAGTAACTCTAGAAGAATTCAGATTTTTAACACGAGAGTAAACGTAAAAAGAAGGTTTACAAGACTCACGTTAACAATATTGCAGCAGTACGCACACAATCGAAGCGCAGTAAGGATGCTAGTGTAACTAGCAAGAATACCACGAAAGCAAGAAAAAGAAGTACGCTATTAACTATTAACGTACCTGTCTCGTTCCGAAACGAATGAGTACTGTATCTATGTGTGCGCTACCATCGTTCTCCTTAAGTCT
+
:::=6;<B?@;=<<<<;;;:::<<<7:;:5:<455598=BBCBBBC?CC?B?DAA:::::*;5;;9A@?;655;2;955555$5:5:.55)4;;.56:::;:::8=834.398(/////7/555<;9;;;92;0/0+0000037=6<2=00/88889;?4==;333,331799,33377.522,.9998(..(....22267390559:6:6::666:==:;;///6;+//:2;6;67379777???A998BBBBAA;;;;;:@=@?<;<7=::*/*/6;96;
@ATNG8:03761:00332
GATGGTAGGCGACAGTACATACGCGCCAGAAGATCAGGAACTCTAGAAGAATTCAGATTTTTAACACGAGAGTAAACGTAAAAAGAAGGTTTTACAAGACTCACGTTAACAATATTGCAGCAGTACGCACACAATCGAAGCGCAGTAAGGATGGCTAGTGTAACTAGCAAGAATACCACGAAAGCAAGAAAAAGAAGTACGCTATTAACTATTAACGTACCTGTCTCTTCCGAAACGAATGAGTACAGAGAGTACGATATGTCTACCATCGTTCTCCTTAAGTCT
+
;6>>:<BB?;0/<///:::>DBBCGG@AADABCAB;;5<<@@AABBB?BC?B?>?@ABCCB5CFIEDDCBCEBBB=BA?@@@@0AB?C<@@@8@DD?AB@BCCCAA>A@BB?BAB?BBBBBBCBCCDDCBBCC@CCCC?B@A@A?@@=@=A:;7;BAABCCC?BBCAA@?DD@9989=><<<5=8818>>>>/>?<A888>>>==:=>A>>><A<AACCB?CCCBBBB?B?BCC>CBB=??BBBBBBBBBBBCBBBDCB?AA<<=@9@AAAA;@@@=A:>:>888
@ATNG8:03721:00395
GATCAGTGTAGTAGACCAGAAGATCAGGAACTCTAGAAGAATTCAGATTTTAACACGAGAGTAAACGTAAAAAGAAGGTTTTACTAAGACTCATCGTTAACTAATATTGCAGCAGTACGCACACAATCGAAGCGCAGTAAGGATGGCTAGTGTAACTAGCAAGAATACCACGAAAGCAAGAAAAAGAAGTTACGACTATTAACTATTAACGTACCTGTCTACTTCCGAAACGAATGAGTACTACTCTCAGAGACACACTACCATCGTTCTCCTTAAGTCT
+
555=;;;>>;<9BC?@:=BC?944<49169><;<;;9744.5.5945555&58;;;;;;<<==>09845555$55.5.555&55543999:;5559:383///)///+5<;;;;;;<334888<B=8;;;655554<;;.505:97<==BBBCC@AA99;B=BB=@@D;?;<<<6;;;637333$7::37-3:8-----(-3997818133333,399252589=2577.544055<<43433333989<555=><<<<B@4>:>?@:899<@:?=?@@B
@ATNG8:03738:00361
GATGGTAGGTGCAGCATGAGTGTATCCAGAAGATCAGGAACTCTAGAAGAATTCAGATTTTTAACACGAGAGTAAACGTAAAAAGAAGGTTTTACAAGACTCACGTTAACAATATTGCAGCAGTACGCACACAATCGAAGCGCAGTAAGGATGGCTAGTGTAACTAGCAAGAATACCACGAAAGCAAGAAAAAGAAGTACGCTATTAACTATTAACGTACCTGTCTCTTCCGAAACGAATGAGTACAGAGAGTACGATATGTCTACCATCGTTCTCCTTAAGTCT
+
>:=B.555.577///9::<=@?<@:904=A=@@A@@@?B@CCBCBBB=AB:;9;DCBBBBB2B@BBCFCBCDCDM>CC;;;;;';:::5444&4::5;@;;<ACAB>A>AB>BBC?AAB?::;BBBCBBBBBA=@000<>000;=?A=A>C;;8;CA@ABAA>BBCCAA>AD?BAB?B>>>=4=8818==>?/?C===>>?@AAA<?;?AAA:=8=>BA@?@DCCBBC@C>AAA9>993:@@@@@AACB???C???AA@>0////:38<>>A9@<94:6<9<///
@ATNG8:03750:00364
GATGGTAGTGCGTGAGAGAGAGACCAGAAGATCAGGAACTCGTAGAAGAATTCAGATTTTAACACGAGAGTAAACGTAAAAAGAAGGTTTTACAAGACTCACGTTAACAATATTGCAGCAGTACGCACACAATCGAAGCGCAGTAAGGATGGCTAGTGTAACTAGCAAGAATACCACGAAAGCAAGAAAAAGAAGTACGCTATTAACTATTAACGTACCTGTCTCTTCCGAAACGAATGAGTACTACTCTCAGAGACACACTACCATCGTTCTCCTTAAGTCT
+
4<<<5;;<@;;<?=A@DCC@@>00+/9937<?B9:506;8/////949908,3>?89::+2.2.......779.5544444$55.5.555&555.5555;<<55259>=9===:==98::9??D@=@;;;=?C@@@?AAAA???B<@9>00,0@000=?@=???BBA?BB=??B?@@=<<3<9:4:BBBC/:;4886:A>>>A=A6::AC;>:=<@;:5:?>@?@?><7:;;8>;<7<AB@AACCBBBAAAB@????>====8939>C?>18881//67:///
@ATNG8:03763:00365
GATGGTAGAGTATCATGTGTATCTCCAGAAGATCAGGAACTCTAGAAGAATTCAGATTTTTAACACGAGAGTAAACGTAAAAAGAAGGTTTTACAAGACTCACGTTAACAATATTGCAGCAGTACGCACACAATCGAAGCGCAGTAAGGATGGCTAGTGTAACTAGCAAGAATACCACGAAAGCAAGAAAAAGAAGTACGCTATTAACTATTAACGTACCTGTCTCTTCCGAAACGAATGAGTACGAGAGAGCACACGTGTCTACCATCGTTCTCCTTAAGTCT
+
4945.5<<BCCB>==;;:=?@:59B:8784=?:==@?B@BBCCCBB@BG@C@CECBCCCC1CBCCBBBCBBCCC;@?::9:9*:A=@4;::&9>=8<@ACCCCCB>@>AB?BBB?BBBBCBBBCCDDCCCCC?DCCC>BBBA??7759?C?@>ACBBBCAA?AAB==><@?8???:@@;<;1;;;5;>>?@/?A<A888?@@AA<A<A@??<?;?@CCD@CCB@A:98:?BEE=CAA=AACCCCCBBBBBBABBBBBBBB@@@??;?==>B?CCC?B?@=A>>>
@ATNG8:03721:00430
GATGGTAGGTGCAATGAGTGTATCCAGAAGATCAGGAACTCTAGAAGAATTCTGATTTTAACACGAGAGTAAACGTAAAAAGAAGGTTTTACAAGACTCACGTTAACAATATTGCAGCAGTACGCACACAATCGAAGCGCAGTAAAGGATGGCTAGTGTAACTAGCAAGAATACCACGAAAGCAAGAAAAAGAAGTACGCTATTAACTATTAACGTACCTGTCTCTTCCGAAACGAATGAGTACAGAGAGTACGATATGTCTACCATCGTTCTCCTTAAGTCT
+
;<??:===<===>9>@@@>>>>==9=BB9BCBBBC?B=AA@@@AA<9959;@@=;;;;.;>CAABA?::883(3977777$3;6;,333&377178333:8783737=585:59:9788887<<;>@B:;5:;;;8====>>888-98<=A?BBBBBBAA<B@@@BB?BB?>>?@A==A>1:88188888(85/5;9<>:>A?<A=<>>@=?<A;888:==BB@>>:=<???9?BC?AABB999;:>>@?=>>>=>BBB>??>><@????<:;;;?=B=CC>>
@ATNG8:03747:00415
GATGGTAGTGTGTCTCTGAGAGTAGTACTCATTCGTTTCGGAAGAGACAGGTACGTTAATAGTTAATAGCGTACTTCTTTTTCTTGCTTTCGTGGTATTCTTGCTAGTTACACTAGCCATCCTTACTGCGCTTCGATTGTGTGCGTACTGCTGCAATATTGTTAACGTGAGTCTTGTAAACCTTCTTTTTACGTTTACTCTCGTGTTAAAATCTGAATTCTTCTAGAGTTCCTGACTTCTGGCTCTCGTAGACAGATACTACCATCGTTCTCCTTAAGTCT
+
<;;;059:555;655;;969@@??@@A@@A@?:=:::69C@D@BBBBBC@>CABCC?DABCBB@CFCBCBB;;;C?CCEED5BA@CCDD>BBBB?ABDAEC?@@AA<;8;ABABA;;7;AC?D@CBBBBACGAECCB?<;;;;AAAB;;;@@>@?2:9?;=?;@<AACCCBB@A=@;;;0;>B=;<;<<*;@@@B;B@A;<;B;::;@@@4@??::4:=AB@DEECC@@=@<??@??=?BC@;;;@@AAAB@A@A@A>>:<=:00/==9=@@:A>A?BBBB
@ATNG8:03763:00414
GATGGTAGCTCGCTGATGATATCTCCAGAAGATCAGGAACTCTAGAAGAATTCAGATTTTTAACACGAGAGTAAACGTAAAAAGAAGGTTTTACAAGACTCACGTTAACAATATTGCAGCAGTACGCACACAATCGAAGCGCAGTAAGGATGGCTAGTTTAACTAGCAAGAATACCACGAAAGCAAGAAAAAGAAGTACGCTATTAACTATTAACGTACCTGTCTCTTCCGAAACGAATGAGTACGAGAGAGCACACGTGTCTACCATCGTTCTCCTTAAGTCT
+
<<=B@CCCCB=666>?@C;99CC::46BB=AABCCC?B>BABBCAA=@@<@<@@@>=???.?>===BB>>>?>=4<:;9555$59;<2999'995.5===CA?@@=@=@A>ABB@BBBCCCCDDCBBCCDCC?CCCB>@@BBBBAA=B?BAA?AAAAAA<A?AAABBB>??;?AA<@AABB8998<88888(8>:>>>?BBBBA>A?AAAB=A;??AAE?BBB?;;=795///)/00*08::.0/:::?????552==BC<==BB;?>A>>:===:?;?<@@>>
@ATNG8:03727:00455
GATGGTAGCTCTGCTCTGACTCTCGTACTCATTCGTTTCGGAAGAGACAGGTACGTTAATTTAATAGCGTACTTCTTTTTCTTGCTTTCGTGGTTTTCTTGCTAGTTACACTAGCCATCCTTACTGCGCTTCGATTGTGTGCGTACTGCTGCAATATTGTTAACGTGAGTCTTGTAAAACCTTCTTTTTACGTTTACTCTCGTGTTAAAAATCTGAATTCTTCTAGAGTTCCTGATCTTCTGGCGCGTATGTATGTCGCCTACCATCGTTCTCCTTAAGTCT
+
BBBB@BBBBBCCCCEECDDDAAABBCCBBABC?BBBB<BC?C?CDDEGCC?CDBBA=B@CC>A@CAAABBBBA;A@ACC1A@;@BCA;ABBC?CCC;CC?BBBCBA>ABBBAAAA>AAA>A>ABBAA???>CAAA8<=>;;;==??>>=A@@A;AA@9?>:>;>?@@@@@<<8====>5>=B<@@@@@/??===5=:88A@?>::5:::;(7AABA=B@BB?BCDCBAA>A>ABBBB@?BBB?A@@BBBB@@@BBBBBB=AAF@AAABB>BBA>B>B>B??=
@ATNG8:03729:00464
GATGGTAGGCGAGAGTGAGACGCAGTACTCATTCGTTTCGGAAGAGACAGGTACGTTAATAGTTAATAGCGTACTTCTTTTTCTTGCTTTCGTGGTATTCTTGCTAGTTACACTAGCCATCCTTACTGCGCTTCGATTGTGTGCGTACTGCTGCAATATTGTTAACGTGAGTCTTGTAAAACCTTCTTTTTACGTTTACTCTCGTTGTTAAAAATCTGAATCTTCTAGAGTTTCCTGATCTTCTGGTGAGATATGCATGATGCTACCATCGTTCTCTTAAGTCT
+
B;59255=??@6665599;==<<<<<<>B=AC@BBBD?AA?B>?@@B<AA>>?A:943499::5:6:?A?:788A>AABBB.991=;;;1:@@@8?7=8=><A885<=1859<9:?>:;;;8=7;;B?>>=A<AB>=:>;;;>>==@AAAA;;;D8;;@<@@=A<>>>@@A@@@<;<;AA2=8<477767(8=<==3;;=><<//-/=9@@@@,@;;;?;?AD=@@@@>?>@:@<?=;;//+/995:==@@AA??>===A==>>>=79:9::699670702222
@ATNG8:03749:00475
GATGGTAGATACTCGCTGATACACCCAGAAGATCAGGAACTCTAGAAGAATTCAGATTTTTAACACGAGAGTAAACGTAAAAAGAAGGTTTTACAAGACTCACGTTAACAATATTGCAGCAGTACGCACACAATCGAAGCGCAGTAAGGATGGCTAGTGTAACTAGCAAGAATACCACGAAAGCAAGAAAAAGAAGTACGCTATTAACTATTAACGTACCTGTCTCTTCCGAAACGAATGAGTACACATCGTCGTGTCGTGCTACCATCGTTCTCCTTAAGTCT
+
:>=B?CCCBBBBD>>;;;==<@BBD=ACC=AAA>>:7=/34::::@=BA@B>@@==;<<</=8>@>AAAAA:::/:995555$5<8>.555'55:59;;::;::??B?BB@BCC=@?>?ABBBCCBCCCBCC?AAAA=A@@@???A=A@C@@?@BBBBBBC@ABAEEB@BB????788>>>4>8818@ACC/;;6;988>==>?<A=BBAA5819?BAA?ABBBBBB>=;?@@7@00,0@@@ABBBBC@@?>BCCCEBBAABAAA>AABAA=A;;5;5;:>>BB
@ATNG8:03768:00474
GATGTAGAGAGACTGTAGCGCACCCAGAAGATCAGGAACTCTAGAAGAATTCAGATTTTTAACACTAGAGTAAACGTAAAAAGAAGGTTTTACAAGACTCACGTTAACAATATTGCAGCAGTACGCACACAATCGAAGCGCAGTAAGGATGGCTAGTGTAACTAGCAAGAATACCACGAAAGCAAGAAAAAAGAAGTACGCTATTAACTATTAACGTACCTGTCTCTTCCGAAACGAATGAGTACGTGTGCGACGTGTCTCCTACCATCGTTCTCCTTAAGTCT
+
?ACGDCDBBCCCCCCCBBBBCCCD>CBB?BBBBBB?B>BAAAABB?BB>B>@BBBBBBB2=:>ABBCA>AADC:>>ABEDD2BB@C8<;<6;CD@CCCBCCCCC?A?AA?AAB<@@BBBCCCCCCDBBBBC?CDCC=AAB@@?@B>B?C??=?CAAACCC?AAA@A@?CC?BBB:;:888*6871:?AAAA)=@9=///<=@@@;?;?@BE;>;>@CCC@CCBBBBA;@<??<5=??:?ACAABC@>>>==>@@>>>AAAC<>;;8;BBBE@AAB?B?A<@A9:
@ATNG8:03735:00538
GATGGTAGGCGTGTGAGAGTCTGCCCAGAAGATCAGGAACTCTAGAAGAATTCAGATTTTTAACACGAGAGTAAACGTAAAAGAAGGTTTTACAAGACTCACGTTAACAATATTGCAGCAGTACGCACACAATCGAAGCGCAGTAAGGATGGCTAGTGTAACTAGCAAGAATACCACGAAAGCAAGAAAAAGAAGTACGCTATTAACTATTAACGTACCTGTCTCTTCCGAAACGAATGAGTACGATGAGAGAGCTCTCTCTACCATCGATGGATCTGCAAG
+
4445059=8>;<<C>BCBC;<;@B<46;6:CBCCCC=@=@@AA:::=@@4:6:AA@@A@A.>9?9888==?@?@9:95555'2:7:-687&2584999::99>A9><?D=>>>=@>>>>>==>??@@?>>C=C???<;;;>>=>?5;7;@?;=;;;>>==8;;888=:>>=@@A;?>@@@:?>><@@@??/8818===>A;;;:>8====8=;>>>BB:;;;A===<><>BC7A8837>;99:://///8;<:9:967659777388:8977)/.62,,-(,
@ATNG8:03737:00506
GATGGTAGACATATCGTACTCTCTGTACTCATTCGTTTCGGAAGAGACAGGTACGTTAATAGTTAATAGCGTACTTCTTTTTCTTGCTTCGTGGTATTCTTGCTAGTTACACTAGCCATCCTTACTGCGCTTCGATTTGTGCGTACTGCTGCAATATTGTTAACGTGAGTCTTGTAAAACCTTCTTTTTACGTTTACTCTCGTGTTAAAAATCTGAATTCTTCTAGAGTTCCTGATCTTCTGGTTTCGTCTATCATGTACTACCATCGTTCTCCTTAAGTCT
+
BCBB?ACCDCCBCBBBDCCCCAA@DCCBBBAA?BBBB=B@<?=AABDCCC?CAAAC?C>>==C=A=>>=AAAA?>:???>?/=<9<7617888:A;;5;=089;?@@<@AABAA>>8<<?;@;>>>A>>=A;AA>>>0777799>??CA===A=@@>:AA<A:????@BA?>:?AADC5>:=:=AAAA/A@;9;+//////997;7;AAA/A???B<A<AA<AAAAA@@;@<@@@@>>:==A<@@9>===????@AAD>>=AA<A@@>>:>@D=A;A8=>AA
@ATNG8:03765:00547
GATGGTAGCGCACACATAGATACAGTACTCATTCGTTTCGGAAGAGACAGGTACGTTAATAGTTAATAGCGTACTTCTTTTTCTTGCTTTCGTGGTATTCTTGCTAGTTACACTAGCCATCCTTACTGCGCTTCGATTGTGTGCGTACTGCTGCAATATTGTTAACGTGAGTCTTGTAAAACCTTCTTTTTACGTTTACTCTCGTGTTAAAAATCTGAATTCTTCTAGAGTTCCTGATCTTCTGGATAGCGACGCGATATACTACCATCGTTCTCCTTAAGTCT
+
A<:@<>;ACBBCCCFEBBBBBBBBAAABC<??7<;;;/:B45.599<5;;;@<:@@?B>@@@?<@?AAAA@A@@B;=>==<,?A<@8BB<?;<<7<<<7<B?A@BJCC@CCCCECBC@BBC@C@CCCBA;:;?BABB?CAAACCDEDBBBCBBAA>ABB?BD?B=??ECCCCBB>A@@?>3>;>;@@BBC5CDCCJ;;;CBBBBBAA5;;;;*;CABA=A?AC@CCDBBBB?B@BBBCAA>AAB@AAAAAACCBBBAAABBBBBB>@??CC?CCD@C=?=??>A
@ATNG8:03742:00579
GATGGTAGTATCTGCACACTCTGTCCAGAAGATCAGGAACTCTAGAAGAATTCAGATTTTTAACACGAGAGTAAACGTAAAAAGAAGGTTTTACAAGACTCACGTTAACAATATTGCAGCAGTACGCACACAATCGAAGCGCAGTAAGGATGGCTAGTGTAACTAGCAAGAATACCACGAAAGCAAGAAAAAGAAGTACGCTATTAACTATTAACGTACCTGTCTCTTCCGAAACGAATGAGTACACATCGTCGTGTCGTGCTACCATCGTTCTCCTTAGTCT
+
;<?B>BBCCDCCCBBCCCDBCCBBB@BBC@CCAA??=?<??CBBBC?BB?B?>>>@AAAA2B@C?>ACCCA???7<:@ABBB2BB>C5;;;*:C@=CDBCDCCCC?C?BB>BBB@BB@BBBBBFDBBABBBB?BBBB>AAA@@?@B>B?C999:CBBBBBA?@@@ABB@BB===>?B@AAA8=::488888(8<9<888>@@@?;?=CBBA:?;@ACBB?BCBABBB?B@BBB>BDD<>>BBBBBBB>>>>@BCBBCBBBBBBBB?ABBCC?BBA<@<ACC::
@ATNG8:03748:00561
GATGGTAGGTGCACATGAGTGTATCCAGAAGATCAGGAACTCTAGAAGAATTCAGATTTTTAACACGAGAGTAAACGTAAAAAGAAGGTTTTACAAGATTCACGTTAACAATATTGCAGTAGTACGCACACAATCGAAGCGCAGTAAGGATGGCTAGTGTAACCAGCAAGAATACCACGAAAGCAAGAAAAAGAGTACGCTATTAACTATTAACGTACCTGTCTCTTCCGAAACGAATGAGTACTATGTAGAGCTCTATACTACCATCGTTCTCCTTAAGTCT
+
9=<<=B@C?@AAB>BBBBCDDDCBB@BBB@BBBBBC?C?BBECC@@?ACBC@CCBBBDDD1C?ECCCCBBBBAD=CCAAAAA0@@?B?BBC:BEG@BBB@AACCC?B>BB?BBC<AAB@@AD?>?>AA<;;<;CAAA9>==;;;@@=B<@<<9<::;AAAA:><>A@>9;<6<==8=??AA:;;:878888(8>>@AA@@@AC9@;@A<<8<;AAAAA9AAAA;;;;C;>>>7>CC@BBBBBBBB@AACCCAA@DAABCAAA?B>AAAAA>BBB?B>B?CB@?
@ATNG8:03749:00556
GATGGTAGGCGACATACATACGCGCCAGAAGATCAGGAACTCTAGAAGAATTCAGATTTTTAACACGAGAGTAAACGTAAAAAGAAGGTTTTACAAGACTCACGTTAACAATATTGCAGCAGTACGCACACAATCGAAGCGCAGTAAGGATGGCTAGTGTAACTAGCAAGAATACCACGAAAGCAAGAAAAAGAAGTACGCTATTAACTATTAACGTACCTGTCTCTTCCGAAACGAATGAGTACCTCTCAGACGCTCGTCCTACCATCGTTCTCCTTAAGTCT
+
@CEE@CDB@DBBCCEDDDDB@AACC@CCC@CCCCAA?A<??CCCBA?AA>B>BCBBBCCC5C@CCEBDDDBBBC=CB99999(9B<B2:;:6;CC?@A@BCCGCD>A>@B>BBB<@@@@ABBBDDECBBDCC?CCCB?AABBBBBB>C@CCB?BBBCBCCB?BBB@@A>BB;<<<6;;===6<89478788(/959///==@AA<A;??AA<@<@ACBB?BCCCBBB?A>ACC<AAA?AAA@A@C?@??@BBB??@>>>>A<@@@;A>@>B?AAB=@=@=?=>>
@ATNG8:03737:00616
GATGGTAGGTGCACATGAGTGTATCCAGAAGATCAGGAACTCTAGAAGAATTCAGATTTTTAACACGAGAGTAAACGTAAAAAGAAGGTTTTACAAGACTCACGTTAACAATATTGCAGCAGTACGCACACAATCGAAGCGCAGTAAGGATGGCTAGTGTAACTAGCAAGAATACCACGAAAGCAGAAAAAGAAGTACGCTATTAACTATTAACGTACCTGTCTCTTCCGAAACGATGAGTACTGCGTCTCACTCTCGCCTACCATCGTTCTCCTTAAGTCT
+
CCCC@CBC@BBBBDCBBBCECCBBB@CDD?BBBB@@>@@DCCBCCB?CC@F@BBBBBBBB2B@BAAACBBBBBE>CCBCDCC5BA@D@DDE9@?@=ABBAAAAA@9<8993:BB<??BAECCGCDBBCBBBB?BBAA>ABBBBBAA=B=AAA<@?BBAABB>A@BBBB?BC>A>>;>:998.////@@@@,=;4:555999<?<?8<<?A=A:>>CCC@CCCBBDB>@<>==5=000A@@BBBBBBBCABCBCCCCCCC@BCCADDCCC?BBD?B@B@CBCB
@ATNG8:03743:00625
GATGGTAGCTCTGCTCTGACTCTCGTACTCATTCGTTTCGGAAGAGACAGGTACGTTAATAGTTAATAGCGTACTTCTTTTTCTTGCTTTCGTGGTATTCTTGCTAGTTACACTAGCCATCCTTACTGCGCTTCGATTGTGTGCGTACTGCTGCAATATTGTTAACGTGAGTCTTGTAAAACCTTCTTTTTACGTTTACTCTCGTGTTAAAAATCTGAATTCTTCTAGAGTTCCTGATCTTCTGGTGAGATATGCATGATGCTCCATCGTTCTCCTTAAGTCT
+
<CCC@BBBBCDCFCCCCCCDBBBBBACCCAAA?AACA9AC@C?BBBBBBB?DDCCC?C=BBCC@D=BBCCBBBCC?CBDDD1BB?CACD>CCCCACCC?CC@BBACCC@CCCDCCBB=CCC?B?CCBBBBBD@CCCC?CBB@??BBBBBBBBBBB>B@@<AC@C?ABCCCBBBC@B@@@@7?;@;:::::*;CCDF>GCCCCCCBBB>BAAA2BBBBE@C@BD?BABBBBA?B?BCAABB>BAB>BCDDCCCCBCBBCDBB@CC@CBBBC?BB@>@>B>B<==
@ATNG8:03750:00635
GATGGTAGTGCGTGAGAGAGAGACCCAGAAGATCAGGAACTCTAGAAGAATTCAGATTTTTAACACGAGAGTAAAACGTAAAAAGAAGGTTTTACAAGACTCACGTTAACAATATTGCAGCAGTACGCACACAATCGAAGCGCAGTAAGGATGGCTAGTGTAACTAGCAAGAATACCCACGAAAGCAAGAAAAAGAAGTACGCTATTAACTATTAACGTACCTGTCTCTTCCGAAACGAATGAGTACGTGTGACGTACGTGAGCTACCATCGTTCTCCTTAAGTCT
+
@@AB>B@@?DC:6666<<C=A9944)4985::884404798888886::5:488888===+2,255758......&---9999)--07)///&5<<75//://///3:5;=755574433559;;665<=:9;8::::>?888??>>8@>=<@9<B888>8717;;;;=8==/7333(37777(225+55555(5;59:9922555/6/798;17155995:@::555<7;59880733,378>;:>>>//./9;69///9//3888499;8844224=,2,22.3
@ATNG8:03754:00635
GATGGTAGAGTATCATGTGTATCTCCAGAAGATCAGGAACTCTAGAAGAATTCAGATTTTTAACACGAGAGTAAACGTAAAAAGAAGGTTTTACAAGACTCACGTTAACAATATTGCAGCAGTACGCACACAATCGAAGCGCAGTAAGGATGGCTAGTGTAACTAGCAAGAATACCACGAAAGCAATAAAAAGAAGTACGCTATTAACTATTAACGTACCTGTCTCTTCCGAAACGAATGAGTACGTGTGACGTACGTGAGCTACCATCGTTCTCCTTAAGTCT
+
99995;;?CCBB<665;:==??>?@;?@A=??@BBB?B?ABCCCCC@CD?C=BBDCCCCC1C@CCCBBBCDCCC9@?9::::*:A>A=BDB9BBC?BBCCBAAAA>A;A@>@@@?ACBBCAAACAAACDDDC=BBBC?A@@?A??@>A=A@@>ABCCBCCB?BBB?@@>BB7<>>8==<=;3;8818=CCB/=@7@///<=@@?;?=D@@@;?<?@CBB@CCCCCCA?A@CBC>CBB>AABBBBAAA@@BBBBBBABBCBBBBCD@>>>BB?CCC?C?C?CAAA
@ATNG8:03782:00193
GATGGTAGTGTGTCTCTGAGAGTAGTACTCATTCGTTTCGGAAGAGACAGGTACGTTAATAGTTAATAGCGTACTTCTTTTTCTTGCTTTCGTGGTATTCTTGCTAGTTACACTAGCCATCCTTACTGCGCTTCGATTGTGTGCGTACTGCTGCAATATTGTTAACGTGAGTCTTGTAAAACCTTCTTTTTACGTTTACTACTCGTGTTAAAAAATCTGAATTCTTCTAGAAGTTCCTGATCTTCTGGGTCTCTCTCTCACGCACTACCATCGTTCTCCTTAAGTCT
+
5<<<=@ACCBBCBBBBBBBCBBCBBBBBAABB=>@DD=BB?B?BBBBCDC?BB;;;5;>;;9>3?;@:9:5:94<.44==>,98.44;;29455.5554995:<<::;7;;=====C>@@@:>:==999999.4:::7<555<<<<<<:::A;==9>==8<?9=9=<@9::@A@@CBBCC:B>B;:;;;:(95:::097//////779.44444#4::995;59934444505<7=4::<54328877.7/0////9:8<<<555<:;855//:36//)/)/06689
@ATNG8:03790:00165
GATGGTAGGCGTCATACATACGCGCCAGAAGATCAGGAACTCTAGAAGAATTCAGATTTTTAACACGAGAGTAAACGTAAAAAGAAGGTTTTACAAGACTCACGTTAACAATATTGCAGCAGTACGCACACAATCGAAGCGCAGTAAGGATGGCTAGTGTAACTAGCAAGAATACCACGAAAGCAAGAAAAAGAAGTACGCTATTAACTATTAACGTACCTGTCTCTTCCGAAACGAATGAGTACGATGAGAGAGCTCTCTCTACCATCGTTCTCCTTAAGTCT
+
==BB855;599;;;665=<<<CG??:?==9===;99.4.45<<<==:=838*//:>@@BB+C8@@<;;;9<@@@600/////$/;4:6===2===:=699@AAAA<><>>6>77/3:::=A@A:99BB@BBB=AA@@<?=<==?==<A5;;:29?999?>?9>:97;=6>A=@@A8==>=>7:=<8=====+=>5:888==>=?8>7<<GE>E686;;A=A@:::?A;@>BA?6;77/7879@@BCB>>>@B;;;?===>;;;@D=>878:5:?@<@<@<@=:;
@ATNG8:03795:00198
GATGGTAGTATATCGCGTCGCTATCCAGAAGATCAGGAACTCTAGAAGAATTCAGATTTTTAACACGAGAGTAAACGTAAAAAGAAGGTTTTACAAGACTCACGTTAACAATATTGCAGCAGTACGCACACAATCGAAGCGCAGTAAGGATGGCTAGTGTAACTAGCAAGAATACCACGAAAGCAAGAAAAAGAGTACGCTATTAACTATTAACGTACCTGTCTCTTCCGAACGAATGAGTATATAGATATACGTATAGCTACCATCGTTCTCCTTAAGTCT
+
@;4905<::<=55555559555>=;0555.5955667<9>5566547<;-525::=>B?B+B<A@BBBBC???F>C;@;;;9(;@:>:>GA2@@?;9:9=>>88<2817717>>7;<9369?A@@BBCDDAA=?@==9?9:9ABBB?B?B??=?BBB@@?B?BBBCBB<>?387;0759>:,2272/////'------788896;488886:6:9:::<??;A??>3929927==8??@??>799778=99=>:88:<A766>9<<9:?287817/7/7=87
@ATNG8:03797:00173
GATGGTAGGCGACATACATACGCGCCAGAAGATCAGGAACTCTAGAAGAATTCAGATTTTTAACACGAGAGTAAACGTAAAAAGAAGGTTTTACAAGACTCACGTTAACAATATTGCAGCAGTACGCACACAATCGAAGCGCAGTAAGGATGGCTAGTGTAACTAGCAAGAATACCACGAAAGCAAGAAAAAGAAGTACGCTATTAACTATTAACGTACCTGTCTCTTCCGAAACGAATGAGTACTGCGTCTCACTCTCGCCTACCATCGTTCTCCTTAAGTCT
+
;BBB@DCC?CBBBCBBBCDCCBBCC>CDD@BBCCBB?B?BBCCBAA?BB=B=@BBBBDDD0B?CCBBBCCCCDD>DC99999(9B;B9@@@7@AA?AAACDEBBB?B?CC?BAA>BBBBBBBBBCDBBBCCC?CCCC?CBBA>>>A=@?BA@<ACBBACBC?BBB@@@<@@=A@@<>?==<7==:4:<<<<+9959///>@B>>;>=@@@B<@<@@CCC@BCBBCAA>A?BCC>BBB>A@BBBB@BBC@BBBBBCCCCCBB?ADD@CAAAC?CBB?B?C>B?==
@ATNG8:03808:00163
GATGGTAGATACTCGCTGATACACCCAGAAGATCAGGAACTCTAGAAGAATTCAGATTTTTAACACGATAGTAAACGTAAAAAGAAGGTTTTACAAGACTCACGTTAACAATATTGCAGCAGTACGCACACAATCGAAGCGCAGTAAGGATGGCTAGTGTAACTAGCAAGAATACCACGAAAGCAAGAAAAAGAAGTACTCTATTAACTATTAACGTACCTGTCTCTTCCGAAACGAATGAGTACATAGATATACGTATAGCTACCATCGTTCTCCTTAAGTCT
+
@CCF@@BBCDCCCAAABBBBBBCCC>BCB?BBBAAA>@=@AA@AAB?BC@C@AAA>>>>?/>;@@@=>>BDAAA9>;@@A@@0@B>B>BBB:BBB>AA@AEBBAB?B?BB?CCCACBBBCCCCBBDBBBCCD@CAAA?CBBA==>B<?=@@?<?BBCCCCC?AABBBB;>?<99818/<<<0///16<<<=,772;///=<<@D=A=>>>A<?<@???>:==666//)/59;;29>><>AAAAA>>?AB?@?A??>A@@@?>>>A;@<==@;@C@9>696:///
@ATNG8:03772:00295
GATGGTAGATATATGCACGCTCTACCAGAAGATCAGGAACTCTAGAAGAATTCAGATTTTTAACACGAGAGTAAACGTAAAAAGAAGGTTTTACAAGACTCACGTTAACAATATTGCAGCAGTACGCACACAATCGAAGCGCAGTAAGGTTGGCTAGTGTAACTAGCAAGAATACCACGAAAGCAAGAAAAAGAAGTACGCTATTAACTATTAACGTACCTGTCTCTTCCGAAACGAATGAGTACGAGAGAGCACACGTGTCTACCATCGTTCTCCTTAAGTCT
+
5<<=8BB@@AB;;9B5;5<<@ACBB@CBC=?@@::99?8<>;<<=C>CA=C@00066===,:56:778885CCC7>>BBB@@0?@>@5:::&5<<9<;;;;;;=B@B?BC??@??AABBBBCCCBBBCDCBA=@?9929@@==?9:3;5;5;4:::8CCCC?CBBBAA>AA>AAB>BABBC>A??<?>=>>/>@<@ABBCC@AA8:9:DAA6:5:99AA?@AABAAA?B@CCC=CBB?BBBCABABBAAA>???AA>>B@;=???=A>><>8>=A=C<>;::;=
@ATNG8:03779:00267
GATGGTAGTAGTACACTAGTCATACCAGAAGATCAGGAACTCTAGAAGAATTCAGATTTTAACACGAGAGTAAACGTAAAAAGAAGGTTTTACAAGACTCACGTTAACAATATTGCAGCAGTACGCACACAATCGAAGCGCAGTAAGGATGGCTAGTGTAACTAGCAAGAATACCACGAAAGCAAGAAAAAGAAGTACGCTATTAACTATTAACGTACCTGTCTCTTCCGAAACGAATGAGTACTGTATCTATGTGTGCGCTACCATCGTTCTCCTTAAGTCT
+
@?<=8<<AABBCB;;;;<<==@=9:79@>7=@AAA@;@<@@A999C@BB?B<<<99899-7/777888::;;=8=;95555$5;7<.555'5::8;669=@=<A>A?BB@BCC@CBBBCCCCCCCDBBBBC@CCBB?BBBBBBBD@B@B?@=?BAAACBB?AAAEBB@CC?ABB?>;;;=19//(/999:+:<78888AAA=>;>7;;@@=B=AA@;;6:@@???B?A=BBB=BBB>BABBBBB@CBCBA778AA?;;;???@A=AAA881888/6=D;A?>>
@ATNG8:03813:00259
GATGGTAGCAGACGTGACAGAGCGCCAGAAGATCAGGAACTCTAGAAGAATTCAGATTTTTAACACGAGAGTAAACGTAAAAAGAAGGTTTTACAAGACTCACGTTAACAATATTGCAGCAGTACGCACACAATCGAAGCGCAGTAAGGATGGCTAGTGTAACTAGCAAGAATACCACGAAAGCAAGAAAAAGAAGTACGCTATTAACTATTAACGTACCTGTCTCTTCCGAAACGAATAGTACAGAGAGTACGATATGTCTACCATCGTTCTCCTTAAGTCT
+
BBBC@CCCCCCCCCDCCCCCCCCBB?BBC>ABCCBB?B?BBABAAD>AA?C?AB:9:BBB2@:>==@@@A????9>;A@CCC1BA=A499949@<9;@;?;??>B?A?CD?BBB?AA>>@BBCCDBCBCBBB?BCBB=??BBA@AB?B@C??=?BAAACBB?BBBBBB@BB@A@A>A=@?>1;8818<<<<+9:79///<<?@@<@<B>>=:>:=BCBC?BCDAAAB?C?BBB>BCC999BBBCBBBB??BBBBBBBCAB@?@A<AAAAA;AAB=A<?<@<;;
@ATNG8:03816:00266
GATGGTAGTAGTACACTAGTCATACCAGAAGATCAGGAACTCTAGAAGAATTCAGATTTTTAACACGAGAGTAAACGTAAAAGAAGGTTTTACAAGACTCACGTTAACAATATTGCAGCAGTACGCACACAATCGAAGCGCAGTAAGGATGGCTAGTGTAACTAGCAAGAATACCACGAAAGCAAGAAAAAGAAGTACGCTATTAACTATTAACGTACCTGTCTCTTCCGAAACGAATGAGTACGAGAGAGCACACGTGTCTAATCGTTCTCCTTAAGTCT
+
CBBC@CBBBBBCB@C>;@;BACABA=BAB@BBBC;;7;?AABBB@E@CC?B?@A@99999):;=?>BAA@?88:,:@;;99&5;5:.555'5<<7;666<=><B?B?BD@BCB>AAABCCCCCCDCBBBCC?CBDD=??CBBBBC?B?CCC?BBBBBBBB?AAABBB@BB@>=>@AAAAD3;881/;;;:+660----7;AAA<A:??AD<A=AACBB?ACB??@@=??BBC>BBB<??AABBBC???@:;:>AABAAA>=>@<>>>@<AAA;?<?;@788
@ATNG8:03817:00267
GATGGTAGTGTCATATGAGAGTGTGTACTCATTCGTTTCGGAAGAGACAGGTACGTTAATTGTTAATAGCGTACTTCTTTTTCTTACTTTCGTGGTATTCTAGCTAGTTACACTAGCCATCCTTACTGCGCTTCGATTGTGTGCGTACTGCTGCAATATTGTTAACGTGAGTCTTGTAAAACCTTCTTTTACGTTTACTCTCGTGTTAAAAATCTGAATTCTTCTAGAGTTCCTGATCTTCTGGAGATATCATCAGCGAGCTACCATCGTTCTCCTTAAGTCT
+
<=BFACCBCCCCF?DBBCCCCDCDBBAAACCD@AABD=BB@C@CBBBBAA<BCCCC?B?B?BB@C@CCCBBBCCC>??DGE3BB?CCCD>DCCB@BAIBGBBDCBDCCACCCGDCBB@BCC@B@BBBBBBCC@BCDD@DAAABBCCCBBBCBBAA@CBB?BC>A>AACCCCDBB<A::::.;<@=;;;;.9@@@D=BBBBBBAA=@4::99':::9C@CBCC@CDCCCBB?C@CCBDCC@CBB@BBAAACCDCCDCCCBBBCCD@BBBCD@DCC@C@C?BBBB
@ATNG8:03785:00343
GATGGTAGAGTACAGTGTAGTAGACCAGAAGATCAGTAACTCTAGAAGAATTCAGATTTTTAACACGAGAGTAAACGTAAAAAGAAGGTTTTACAAGACTCACGTTAACAATATTGCAGCAGTACGCACACAATCGAAGCGCAGTAAGGATGGCTAGTGTAACTAGCAAGAATACCACGAAAGCAAGAAAAAGAAGTACGCTATTAACTATTAACGTACCTGTCTCTTCCGAAACGAATGAGTACTGTATCTATGTGTGCGCTACCATCGTTCTCCTTAAGTCT
+
B<AB9<<?CBBA;AA969BBBBBEC@CCE@CDCC???B8:9@@A??:?A<?:?@A;;;;;*;?CEKCBBDDBBA<AC;;:::*:C@D@DDD;BBC>A@CCBBBBB=?;>@=ABB@CCBBBBBBCCEDBBBCE@B@@@<@???BBBB@C@C;;;;D@@?CCC@ABBBBB?BA<?==29.:::/---)-7777,590:///9;@@B=C<B?@@<A=A@BBB@BBBAAAB?B@BBB>BDG=>@ABBBBBBBCBBBBBB>@@@@@@@>><>?@?E<>>@7:5:8<<=>
@ATNG8:03802:00325
GATGGTAGCAGACGTGACAGAGCGCCAGAAGATCAGGAACTCTAGAAGAATTCAGATTTTTAACACGAGAGTAAACGTAAAAAGAAGGTTTTACAAGACTCACGTTAACAATATTGCAGCAGTACGCACACAATCGAAGCGCAGTAAGGATGGCTAGTGTAACTAGCAAGAATACCACGAAAGCAAGAAAAAGAAGTACGCTATTAACTATTAACGTACCTGTCTCTTCCGAAACGAATGAGTACTGCGTCTCACTCTCGCCTACCATCGTTCTCCTTAAGTCT
+
ACCD@CCBCCCCFCCCCCBCGBBBD?BBC@CABAAA?B?BBBBBBC?AA>A>???AAACA/A:>>BAAA@@ABB;@@::;;;*;A>C5;;;.;B@?BA@@BCCCC@C?AA?BAB=AAABCCCBBBBCCCCCA?CABB>BA@?@@?@=@?C??=?CBBCCCC?@@ACCB?AB>@@A=<=>>>7===8==<<=.=B=C978ABBAA;A;@@AA8;8<ACCB@BBBBBBB?B?BCC=BBB@BBBBBBB@BBC@@@BCDCCBBCD?CCD@DBBBB?@@?@B?B?B@>>
@ATNG8:03804:00347
GATGGTAGCGCACACATAGATACAGTACTCATTCGTTTCGGAAGAGACAGGTACGTTAATAGTTAATAGCGTACTTCTTTTTCTTGTCTTTCGTGGTATTCTTGCTAGTTACACTAGCCATCCTTACTGCGCTTCGATTGTGTGCGTACTGCTGCAATATTGTTAACGTGAGTCTTGTAAAACCTTCTTTTTACGTTTACTCTCGTGTTAAAAATCTGAATTCTTCTAGAGTTCCTGATCTTCTGGCTCTCGTAGACAGATACTACCATCGTTCTCCTTAAGTCT
+
A@@@;;<@BBBEHCCCCBBBCBBBBCBBBB?>;>@@@6?A9?8?>;@@@B?@@@CC@B???>A>B@CCBBBBACB=@@>>>,>=:000@@,0/99498:6<=8::<<BCBCDCCCBDC?BBC?C@BCAAABBC@CECC>AACCCCBCCBBBBBBBC?CCC?CC?C?BBCBBBBAA=??>>>3>;>4:;AAA2BBBCD<@@CBCCAABB@CFFE5C;;;CACACCAA@@CBBB@B@BCBBBB=@@C?BCCCCDCBBCBBBDCCBCCC?AABBC?AAC<?:?>AA??
@ATNG8:03814:00334
GATGGTAGGTGCACATGAGTGTATCCAGAAGATCAGGAACTCTAGAAGAATTCAGATTTTTAACACGAGAGTAAACGTAAAAAGAAGGTTTTACAAGACTCACGTTAACAATATTGCAGCAGTACGCACACAATCGAAGCGCAGTAAGGATGGCTAGTGTAACTAGCAAGAATACCACGAAAGCAAGAAAAAGAAGTACGCTATTAACTATTAACGGTACCTGTCTCTTCCGAAACGAATGAGTACGTGTGCGACGTGTCTCCTACCATCGTTCTCCTTAAGTCT
+
556=8=BC>BB>>A@>?>@==AA@@:===;>>?CCD?B?AACDCCB@BC@DBCBBBBBBB2B@CCBBCDBCBCB9AB;;<<<*<@>?>@AC8ABA:BBABBBC:959=@@<???177?;BBBCBBBCBBBBA@ABBB@BBBBAA@A<A>A;;6;@A@AABB>BBBBBB=??????59/<<<6///)/9888*--(////66:@A=B>?===5:4880;AA?AAAAA;;5;9<<<6<??=AAACCCB??999?=?@=>;;:?>18896<;97>:>98389=9@@@B
@ATNG8:03775:00366
GATGGTAGCACGAGTCACTCATATCCAGAAGATCAGGAACTCTAGAAGAATTCAGATTTTTAACACGAGAGTAAACGTAAAAAGAAGGTTTTACAAGACTCACGTTAACAATATTGCAGCAGTACGCACACAATCGAAGCGCAGTAAGGATGGCTAGTGTAACTAGCAAGAATACCACGAAAGCAAGAAAAAGAAGTACGCTATTAACTATTAACGTACCTGTCTCTTCCGAAACGAATGAGTACGATGAGATCTCGTGTGCTACCATCGTTCTCCTTAAGTCT
+
B@@?<@=@@;;;>9:6;;;:@AAAB@BBB?BA??:;8;@BBBBCBB?BA=A<??ABBBBB3B?BBBCBA@@??=5==;;;;:*;@=@5;::*9A>;@DLCCCBBB?B?AA>ABB@BC>>ABCBB@CCECBBB@CBA@=?898>??@<A?B;;5:?@@@CCC7:9AAA@:;::000*/2999(---(-3232'22,3../88<::5::>9<=;?;?@AAA@CDCDCBC=?<?CC<BBB>BBBBBAABB>>>@@==>@@===686<<8<AA>?<?>>;>=C=??@@
@ATNG8:03776:00365
GATGGTAGCATCATGCATATCTCACCAGAAGATCAGGAACTCTAGAAGAATTCAGATTTTTAACACGAGAGTAAACGTAAAAAGAAGGTTTTACAAGACTCACGTTAACAATATTGCAGCAGTACGCACACAATCGAAGCGCAGTAAGGATGGCTAGTGTAACTAGCAAGAATACCACGAAAGCAAGAAAAAGAAGTACGCTATTAACTATTAACGTACCTGTCTCTTCCGAACGAATGGGTACGATGAGAGAGCTCTCTCTACCATCGTTCTCCTTAAGTCT
+
ACCC@CBBBCCBBBCBCCDCCCCCC?BCA>BBBAAA?B@CCCCBBB?CB>B?@B=<>>>>.=;AACAADAA>??9?ACDCCC5BB?C=AAA7ABA?@A@BBBBBB?C?BA?CBB<@@@@BDCCCCCCCCBBB?CBBB@BA@ABBBB>B?BBA@BCBBBBBB?BBBA@@?ED<>>>489=>>3;8818<>AA/::6:///==AFA;@;@???<@<@ACCC?CCCBBBB?B?BB@CBB@BBB=BAAABBBBCA>>>B@>>>@@AAA;A?AAA=A@<16169@///
@ATNG8:03782:00401
GATGGTAGGACGAGCGTCTGAGAGGTACTCATTCGTTCGGAAGAGACAGGTACGTTAATATGTTAATAGCGTAACTTCTTTTTCTTTGCTTTCGTGGTATTTCTTGCTAGTTACACTAGCCATCCTTACTGCGCTTCGATTGTGTGCGTACTGCTGCAATATTGTTAACGTGAGTCTTGTAAAAACCTTCTTTTTACGTTTACTCTCGTGTTAAAAATCTGAATTCTTCTAGAAGTTCCTGATCTTCTGGGCAGACTCTCACATCGTTCTCCTTAAGTCT
+
44:;5;;98<6665454559::::59;9;999744505;7:3///////279:=<7<8444554959;;5//;277)//777$//<39;=@7666=6;5//)//)////;=:<======<8;;;794;=>>==99.9;99.9=>966555:<44588835558<=:>8;:<;;;===:=<<<<<):5:7<<<<<)5554=2:/-------727777'/5555./5::4/////)/:29.44:944.44;;2<566;;;;<<<45455.599.5.55;9<<
@ATNG8:03813:00420
GATGGTAGCGCACACATAGATACAGTACTCATTCGTTTCGGAAGAGACAGGTACGTTTAATAGTTAATAGCGTAACTTCTTTTTCTTTGCTTTCGTGGTATTCTTGCTAGTTACACTAGCCATCCTTACTGCGCTTCGATTGTGTGCGTACTGCTGCAATATTGTTAACGTGAGTCTTGTAAAACCTTCTTTTTACGTTTACTCTCGTGTTAAAAATCTGAATTCTTCTAGAGTTCCTGATCTTCTGGCTCTCGTAGACAGATACTACCATCGTTCTCCTTAAGTCT
+
9<@C?CB@AAAACCCCDDEBBAAAB@;55==@=:9:D=@?7;7666;;BG=>><9:9(3499;A9@=@AA:;//+/;477;;;)7771978=4::;>9A9965<.56<@>C@CCBBCCBB?BCD?B@CCCBBB@@=@BCA?CAAADAA@CBBAABB@?<@@@?BD?C>BABCBBBIF@C;;;;.:=@59;;;;*;@?BB:A;;;;::99>8@???,9999>:>=BB@;;;;;:C?C?CBBCCC=??CAFFCBBCCDIJEDD@@<<<BB@CCBBC>AAC?B?B@BBBB
@ATNG8:03778:00475
GATGGTAGTGTCATATGAGAGTGTGTACTCATTCGTTTCGGAAGAGACAGGTACGTTAATAGTTTAATAGCGTACTTCTTTTTCTTGCTTTCGTGGTATTCTTGCTAGTTACACTAGCCATCCTTACTGCGCTTCGATTGTGTGCGTACTGCTGCAATATTGTTAACGTGAGTCTTGTAAAACCTTCTTTTTACGTTTACTCTCGTGTTAAAAATCTGAATTCTTCTAGAGTTCCTGATCTTCTGGTCTACTACACTGTACTCTACCATCGTTCTCCTTAAGTCT
+
./55.59<556666<?>BDCCCBCAAA??:4505<<<4<?8=:?><>===:<<<@@<?:<<7//(/)///6-///91/////$/6187881:BBC@CCCFEE@BBBBBCABBBCCCDDADGC@B@BCCCCCDGADCCC=A<<<;;@ABA@@BAABC@CCB::9?C@AABEEDBCB=@;;;;.;<@<@A@AA0A@@B@-00BBBBBCCCACCCC199??>7==9945==<<940558<=6557;;<8666<@999BBBCCCCCDBBB@@A@@@5;;;:=9=;@@?A
@ATNG8:03783:00468
GATGGTAGTATATCGCGTCGCTATCCAGAAGATCAGGAACTCTAGAAGAATTCAGATTTTTAACACGAGAGTAAACGTAAAAAGAAGGTTTTACAAGACTCACGTTAACAATATTGCAGCAGTACGCACACAATCGAAGCGCAGTAAGGATGGCTAGTGTAACTAGCAAGAATACCACGAAAGCAAGAAAAAAGAAGTACGCTATTAACTATTAACGTACCTGTCTCTTCCGAAACGAATGAGTACATAGATATACGTATAGCTACCATCGTTCTCCTTAAGTCT
+
<AAC@CCCBBBCDCDEBBBCDCCCC@ABB?BCCAAA>@=@BBAA@D@CB?B????AADDC2C=AAAACCCCCBB<@=@@@@@0@B>C5<;;6<CC@;;;CCCCCC?C?BB@A@A?BBB@BCCCDCCCCCCCC?BBBB>A@@@===B?BAC@@>ACCBBCCC?BABA@@?CD?>>?388888)787/888888%/:7;///99@??;?=A?A@;?<?BCAA?ACAAABB?B?BCD>CBB?BBBCCCCAAA?>>>>????@@@A??>A<AA@@@=>>>;?>D<@777
@ATNG8:03790:00463
GATGGTAGTTTATCGCGTCGCTATCCAGAAGATCAGGAACTCTAGAAGAATTCAGATTTTTAACACGAGAGTAAACGTAAAAAGAAGGTTTTACAAGACTCACGTTAACAATATTGCAGCAGTACGCACACAATCGAAGCGCAGTAAGGATGGCTAGTGTAACTAGCAAGAATACCACGAAAGCAAGAAAAAAGAAGTACGCTATTAACTATTAACGTACCTGTCTCTTCCGAAACGAATGAGTACTACTCTCAGAGACACACTACCATCGTTCTCCTTAAGTCT
+
CDBB?@@;;;)599C96:BBBBCCCACCF@BBDCAA=@?BA@995<9><9=89<;88999'89897>==?;;792;366?@@+>>:A1655&5::59::::>>;;8;8<<7;></7898;@A@@BABBCAAAACBAB=A?AAAABB>B?B?@=?@@ABAAA?BAAAAA?AB;988<?>?@@3;;;5;>AAAA'6616///;;?AA<?9<<AB=D=@@C::8:AAABBB@C@BAA<@CC?BBBAA=?@=A>>AA@?@??>>;;;=>@;@@B@@;?;;5;8=:=888
@ATNG8:03794:00458
GATGGTAGGTGCACATGAGTGTATCCAGAAGATCAGGAACTCTAGAAGAATTCAGATTTTTAACACGAGAGTAAACGTAAAAAGAAGGTTTTACAAGACTCACGTTAACAATATTGCAGCAGTACGCACACAATCGAAGCGCAGTAAGGATGGCTAGTGTAACTAGCAAGAATACCACGAAAGCAAGAAAAAGAAGTACGCTATTAACTATTAACGTACCTGTCTCTTCCGAAACGAATGAGTACGAGAGTCAGAGCAGAGCTACCATCGTTCTCCTTAAGTCT
+
?BBD?BBB?@ABCCCCCCCCCBBBC?BBB?BBBBBF>A>BBCCBBB@BB?B@AB?::99:*;?CCDCCBBBBBD=CCCCCCC5CA=?69:959@A?ABABBBEBB?B@BB>A@C@BBAADDCCBBBCCCCBA@BD>><?AB??@775:?CAB?CBBBBDBB>BBBBBB>CC=777=?<;=<3;::4999::.6>9@///==BBB;?;?ABB7;7;@CDC@CCBAA@@;?>@@@:AAA?BCBCBBBBBBBBBBCCA?@BB>???>>;?@@AA7;:=;?5:7;;;;
@ATNG8:03797:00498
GATGGTAGATACTCGCTGATACACCCAGAAGATCAGGAACTCTAGAAGAATTCAGATTTTTAACACGAGAGTAAACGTAAAAAGAAGGTTTTACAAGACTCACGTTAACAATATTGCAGCAGTACGCACACAATCGAAGCGCAGTAAGGATGGCTAGTGTAACTAGCAAGAATACCACGAAAAGCAGAAAAAAGAAGTACGCTATTAACTATTAACGTACCTGTCTCTTCCGAAACGAATGAGTACTGTATCTATGTGTGCGCTACCATCGTTCTCCTTAAGTCT
+
ABBB?CBBEGAA<=;;;A@?A@AAA<A@?=@CC???@B?BBB@@?B@BC@B?9:888888(89:;;ABA@@;;;3:;A@GIM5BB@B@DDF;DJD@CCBBBCCBA@C@BB?BCC@BBBBBBCCDCCCBBBBE@DAAA@BCBBBBBB?C@CAA>ACBBBBBA>ACCDBB?994:B?9=95556'665555667$886862588>@><>;9>?C=B=A:@@C@C@@@ABA>B?BFF@CCB?BCBBCCCBBCBBBA==@>>>???A@@@<@>>>@=@>><><@=B;;;
@ATNG8:03815:00474
GATTAGGCGAGAGTGAGACGCAGTACTCATTCGTTTCGGAAGACAGGTACGTTAATAGTTAATAGCGTACTTCTTTTTCTTGCTTTTCGTGGTATTCTTGCTAGTTACACTAGCCATCCTTACTGCGCTTCGATTGTGTGCGTACTTCTGCAATATTGTTAACGTGAGTCTTGTAAAACCTTCTTTTTACGTTTACTCTCGTGTTAAAAATCTGAATTCTTCTAGAGTTCCTGATCTTTGGATACACTCATGTGCACCTACCATCGTTCTCCTTAAGTCT
+
=>?9BBABAACCCAAA<<;===;;;==AAA?C@@A<@@<@<??ACC@CCAAA>A5;:99258<@==?@@AA>BCBDB0@=9=:999&75=9.55<8=B@CBBBAB?A?@?AAAB?CCC@E@:9:997;<:=A?A168<:99785==6<7//83///499494<<:::??DE;>:==<2<*/*/9998*9;6660;=>>>>@@@A8====.<;;;B=B<>><??>>;;;8=:===?:::3;:>>;999><<//--6--)-6606-//<59550307066--
@ATNG8:03774:00510
GATGGTAGGACGAGCGTCTGAGAGGTACTCATTCGTTTCGGAAGAGACAGGTACGTTAATAGTTAATAGCGTACTTCTTTTTCTTGCTTTCGTGGTATTCTTGCTAGTTACACTAGCCATCCTTACTGCGCTTCGATTGTGTGCGTACTGCTGCAATATTGTTAACGTGAGTCTTGTAAAACCTTCTTTTTACGTTTACTCTCGTGTTAAAAATCTGAATTCTTCTAGAGTTCCTGATCTTCTGGCGCGTATGTATGTCGCCTACCATCGTTCTCCTTAAGTCT
+
<666;@?C@B666;<556=>??>><<<;>C997:BBB=CD@C@CBBBBCGGDDBBB?@<@A;;6;<@AACBBAAA7;?<<@0;@<ACBB=BCCCACCEABB=;;;AAD?BBBBBBBB=@@A=@;@A@@@@;;5;?@A6::A::;@AB?A@@?CCC?AAA>AC?D<??A@@@???499===0@=A=A@BBB0@:::9,9BA>>><00087777,7<999?@<@B?A@@BA9949:<<9<9404?D=CCC@A@@@?CCBBBBA;>?@<890>A,0/=2<87)////
@ATNG8:03776:00509
GATGGTAGTGATACAGATCAGACACCAGAAGATCAGGAACTCTAGAAGAATTCAGATTTTTAACATGAGAGTAAACGTAAAAAGAAGGTTTTACAAGACTCTCGTTAACAATATTCAGCAGTACGCACACAATCGAAGCGCAGTAAGGATGGCTAGTGTAACTAGCAAGAAATACCACGAAAGCAAGAAAAAGAAGTACGCTATTAACTATTAACGTACCTGTCTCTTCCGAAACGATGAGTACCTCTCAGACGCTCGTCCTACCATCGTTCTCCTTAAGTCT
+
@;BC@BCCCBCECCCBBBBBCDBCC?BBB;@BA::87>5:=8>@?C?BB?C???999666(69>685B>;>@@D9>>?====,8;996;==*...).8699==@@<?=@A<@@A<>>>AA@@@A>>>AA>><?=>=<>>>>?@BB<?<?;96;@;;;B??<?B===@;@@A:A>><>A>??9888<??>==/88/7<<=>?===;>;>>;;6;6:;AAB=AAA@@>>:?<AAA:A:;;??@@@@8:;@AA@@???AAAAA=B;;7>>?@D=AAA9@;@<A@=>
@ATNG8:03793:00524
GATGGTAGCTCGCTGATGATATCTCCAGAAGATCAGGAACTCTAGAAGAATTCAGATTTTTAACACGAGAGTAAACGTAAAAAGAAGGTTTTACAAGACTCACGTTAACAATATTGCAGCAGTACGCACACAATCGAAGCGCAGTAAGGATGGCTAGTGTAACTAGCAAGAATACCACGAAAGCAAGAAAAAAGAAGTACGCTATTAACTATTAACGTACCTGTCTCTTCCGAAACGAATGAGTACGAGAGAGCACACGTTTCTACCATCGTTCTCCTTAAGTCT
+
??CD?;:;DCCBE>6:9BBBBBBCB@BCCACCCB@@=@=@@ABBBB?BB?B@@@?<<<<>1?@??@BB==AAAD9>>BCCBC5CC@C@CCC:BBB@BCCBDDCCB@C?CC?CCC>AABCCDCCCCB@@@DBA?ACBB?B???A@@A?B?A@@=?AAABBCB?>>?ABA?BB>BBB588;::/887/78:9:9%6836/./7;???;<<=7;>9@<AADBC@CBBA@?>3:39@A=ADFABBBBBBBCBAA@:;:=<<<888*6<<<=?;;;A7;;79@9=176//
@ATNG8:03812:00516
GATGGTAGCTATACGTATATCTATGTACTCATTCGTTTCTGAAGAGACAGGTACGTTAATAGTTAATAGCGTACTTCTTTTTCTTGCTTTCGTGGTATTCTTGCTAGTTACACTAGCCATCCTTACTGCGCTTCGATTGTGTGCGTACTGCTGCAATATTGTTAACGTGAGTCTTGTAAAACCTTCTTTTTACGTTTACTCTCGTGTTAAAAATCTGAATTCTTCTAGAGTTCCTGATCTTCTGGCTCTCGTAGACAGATACTACCATCGTTCTCCTTAAGTCT
+
@@>@;?BBBB=CCCBCCDC@AACBBBBABC@@<AAAA<AABC@BBBBBBB?BBBBB?B?BBBB?B@BA@@@99:@:??A@A/??<?ACC>CBCCACBF?BB:;;BBCDBCCCCCBCB@CCC?C@DCCCCCCC?BBCC@CCCCCBAACBBBBBCCB>BBB>BC@C999BBBBCCC@BCDDD:C@B;@@@@@0@ACDD>C@@@BBAAAAADDDD5B@@AA?A@CCABBABBBD@C@CCCBBB?BBBACCBAACCCCCBBBCBBBBBA?BBBGG?AAB9979?D@BA
@ATNG8:03780:00597
GATGGTAGTCGCTGATGATATCTCCAGAAGATCAGGAACTCTAGAAGAATTCAGATTTTTAACACGAGAGTAAACGTAAAAAGAAGGTTTTACAAGACTCACGTTAACAATATTGCAGCAGTACGCACACAATCGAAGCGCAGTAAGGATGGCTAGTGTAACTAGCAAGAATACCACGAAAGCAAGAAAAAGAAGTACGCTATTAACTATTAACGTACCTGTCTCTTCCGAAACGAATGAGTACTGTATCTATGTGTGCGCTACCATCGTTCTCCTTAAGTCT
+
@BCB=@@BABA;666>@BBCCCCC@BBBADCB<<:<@<???998B;>?@E?999>?AAA3B@BCCCCCCBBAA:;;@BECD5CB>B6;;;6<BD@BBBCCBCCC?C@AA>ACC>AABBCCCCBBBDCCCBC@CCBB>AABBBBBB>C@CAA>ABBBBGBB?BBBAAA@BB;?>?=@====4888:?AABB/<<7<///<<@BB;A=AA;:5::=<AAA>ACBAABB>B?BBB>BBB?BBBBECBAADCDD>:;:>>A@@@@>>><AAAAA<???<?8<8<==>
@ATNG8:03782:00567
GATGGTAGAGTATCATGTGTATCTCCAGAAGATCAGGAACTCTAGAAGAATTCAGATTTTTAACACGAGAGTAAACGTAAAAAGAAGGTTTTACAAGACTCACGTTAACAATATTGCAGCAGTACGCACACAATCGAAGCGCAGTAAGGATGGCTAGTGTAACTAGCAAGAATACCACGAAAGCAAGAAAAAGAAGTACGCTATTAACTATTAACGTACCTGTCTCTTCCGAAACGAATGAGTACGTGTGACGTACGTGAGCTACCATCGTTCTCCTTAAGTCT
+
4445.559::;66665==??A@CBA<??A>@@CE?@?A@ECCBBBC@CB>B<@;;;CCEC5D@AA@@@@BBBBB=BCBBBBB5BC@D=@@@8@BC?CBBCBBB>=9><<<9???9>CBBBCBCCCBCBBBCB@CEDE@BBA@@@::4;<A@@=@BA@A@??;???AAB?AA=??=398<:<1<77-5:;;9*7826...557:>08/689728:<?CBB@BB>=>9;4940>>9>==000:;9:;<@@ABBBBBB@@?AAACCBC@??>>@?@??;?=A<AA??
@ATNG8:03787:00587
GATGGTAGATATATGCACGCTCTACCAGAAGATCAGGAACTCTAGAAGAATTCAGATTTTTAACACGAGAGTAAACGTAAAAAGAAGGTTTTACAAGACTCACGTTAACAATATTGCAGCAGTACGCACACAATCGAAGCGCAGTAAGGATGGCTAGTGTAACTAGCAAGAATACCACGAAAGCAAGAAAAAGAAGTACGCTATTAACTATTAACGTACCTGTCTCTTCCGAAACGAATGAGTACTATAGACTATCTGAGACTACCATCGTTCTCCTTAAGTCT
+
CCCC@DCCCCGCCCBBBCBBBCBBB?BCC@BBA:9:5:28?>787B7BC?C?999=9999(2,2=99>@AA??@:?@BBBBB2@A=@2;;;*9@@?ABBBCCECC?B@BB?A@@>ABBBDBBBCCBC@@?CC@CCBB@BAAA@@@B=@<@??=@CBBBABC?BBBAAB?BB>>=><>>AA=1:::4:::::+695:///==A@@<@;?;;;7;=BCCCC?BBBBBBB?B?CCC<BBB?BBA@BBCCCAAAA???AAAACCFBBBB?BBCCC@BBA?A>A>A>>>
@ATNG8:03799:00578
GATGGTAGCACGAGTCACTCATATCCAGAAGATCAGGAACTCTAGAAGAATTCAGTTTTTTAACACGAGAGTAAACGTAAAAAGAAGGTTTTACAAGACTCACGTTAACAATATTGCAGCAGTACGCACACAATCGAAGCGCAGTAAGGATGGCTAGTGTAACTAGCAAGAATCCACGAAAAGCAAGAAAAAGAAGTACGCTATTAACTATTAACGTACCTGTCTCTTCCGAAACGAATGAGTACCTCTCAGACGCTCGTCCTACCATCGTTCTCCTTAAGTCT
+
@A@@;;;>>BCFCCCBCB?EA@A?>:?BB?B@A@9926066C??;B>A@?C@BBBBAA@@'@;<>ACDBBBBBE>DA;;;;;*;@;@2;;;7<BD@A@ABCAAAB=@=@C?CBB?BBECCBBCBDBBBCBBB?AA::59999AAAA:@<@@@;@A9::ABB?C???==9:929;373....&...(.6666(33.522255769495<:>>:><=>C;;9:@CBBBB;?:??=5=?@4:9@@@@@<=:;;:@AAAAAA@8857AA:8866?;?=<8<2929<=<
@ATNG8:03803:00584
GATGGTAGGCGACATACATACGCGCCAGAAGATCAGGAACTCTAGAAGAATTCAGATTTTTAACACGAGAGTAAACGTAAAAAGAAGGTTTTACAAGACTCACGTTAACAATATTGCAGCAGTACGCACACAATCGAAGCGCAGTAAGGATGGCTAGTGTAACTAGCAAGAATACCACGAAAGCAAGAAAAAGAAGTACGCTATTAACTATTAACGTACCTGTCTCTTCCGAAACGAATGAGTACAGAGAGTACGATATGTCTACCATCGTTCTCCTTAAGTCT
+
@;;>8=BC@BBBBIGBBBBBBCCCCDCCC@CBBB??;?;@@BCCBB@AA>A@BBCCDCCD5C?CCDDCCBBBCD>EBAAAAA1@D=B5:::.;CA>@@@ABAABB?B?BB?B@B;>>BBBCCBBBDDCCBCC?AABB?BBBCBBBB?C@CCB?BBBBBCBB?ABBACA>BB?>==<AABCC9>6807;;<=/9:6:///<==//,/9<<<<6:6>ADBB?BCBBBDD?B?BBB>BBB>AABBBBBBAAAAAA@@ACABA??888@;AAB>>;=??8<6<;@688
@ATNG8:03812:00560
GATGGTAGATATATGCACGCTCTACCAGAAGATCAGGAACTCTAGAAGAATTCAGATTTTTAACACGAGAGTAAACGTAAAAAGAAGGTTTTACAAGACTCACGTTAACAATATTGCAGCAGTACGCACACAATCGAAGCGCAGTAAGGATGGCTAGTGTAACTAGCAAGAATACCACGAAAGCAAGAAAAAGAAGTACGCTATTAACTATTAACGTACCTGTCTCTTCCGAAACGAATGAGTACTGTATCTATGTGTGCGCTTCCATCGTTCTCCTTAAGTCT
+
B=CC@CBCDCBCC;;;CCCBBBB??=?@?>@BA@@@5:69@@787A4:9594<8855555'538:8<=;==;;;6;CCCDCC2AA@D@DDD;EIG@C=;;BBBCC@C@AA>A??=?BDDDBBCCCCCCCCCB?BCAA>AAA@???@=A?BBB?CCBBFCBC@@??BBB=@@=<>>399A>A488819:::;.7=7?588A@@@@<@<>;;;<A<>>CBC?ACAAABB@C????<?AC=AAAACBBBBBBBBBBB>=>:::=??;?=A@>>>=@@@<@;>:=>>>
@ATNG8:03798:00616
GATGGTAGATACTCGCTGATACACCCAGAAGATCAGGAACTCTAGAAGAATTCAGATTTTTAACACGAGAGTAAACGTAAAAAGAAGGTTTTACAAGACTCACGTTAACAATATTGCAGCAGTACGCACACAATCGAAGCGCAGTAAGGATGGCTAGTGTAACTAGCAAGAATACCACGAAAGCAAGAAAAAGAAGTACGCTATTAACTATTAACGTACCTGTCTCTTCCGAAAACGAATGAGTACATAGATATACGTATAGCTACCATCGTTCTCCTTAAGTCT
+
566>9==CCBCC<666===>555<<3<>=7;::98>7:5::<;;;A<88/7,33322222$239555555777:3:8>;999(9:5:49?;0;AA7;@AAAAAAC>@=?B?BBC<???@BBBCCECCCBBBC@CDBB>@@@@???@<A>BAC=@@BBB????BAB98/7=>6///)/-35:.//..58777)672....337:>5868::?8=;>?BAA>AAA@>;;,0,0000)09959;;;;8;=88566:8222668552222+22222+222+2063522.
@ATNG8:03802:00612
GATGGTAGAGAGACTGTAGCGCACCCAGAAGATCAGGAACTCTAGAAGAATTCAGATTTTAACACGAGAGTAACGTAAAAGAAGGTTTACAAGACTCACGTTAACAATATTGCAGCAGTACGCACACAATCGAAGCGCAGTAAGGATGGCTAGTGTAACTAGCAAGAATACCACGAAAGCAAGAAGAAGAAGTACGCTATTAACTATTAACGTACCTGTCTCTTCCGAAACGAATGAGTACGATGAGAGAGCTCTCTCTACCATCGTTCTCCTTAAGTCT
+
CCCC?@;BBBABB<===?@?CCBBA9A;;09A@=>?9A:BBBB@??;>>9?<A@?<===2<89>:C?88<//(.37777+9949.55)5<=9<;<;==EBB?B@BC@????CBBBBBCCCBCCCBBBC@CCBB?BBBBBBBB=@<@@@=@ABBCBBB?CCCCCC?BB?BBB79/==:06//*/=7==7==:=EBB@?BCC@C?BBCC?C?ABCCB>@@?A=9929:=>A=BAA>ABBABAA>>>AA@@@>===;;;>>;;;;@@@A@;@AB>D7;7;AAA
@ATNG8:03817:00602
GATGGTAGCTCTGCTCTGACTCTCGTACTCATTCGTTTCGGAAGAGACAGGTACGTTAATAGTTATAGCGTACTTCTTTTTCTTGCTTTCGTGGTATTCTTGCTAGTTACACTAGCCATCCTTACTGCGCTTCGATTGTGTGCGTACTGCTGCAATATTGTTAACGTGAGTCTTGTAAAACCTTCTTTTTACGTTTACTCTCGTGTTAAAAATCTGAATTCTTCTAGAGTTCCTGATCTTCTGGGCAGACTCTCACACGCCTACCATCGTTCTCCTTAAGTCT
+
;>CC@CCCBACCCCBCCCBBCBBBBCFCBBA@>@BBB>BC?C?BDBBBED@CCCBB?B@DCCC?CCBBDBBBCB@BBCCC1A@@AABD=BBAA>ACB?AB;;:@CAB@BCEDCBCC@DCC?B?BCCCBBBB?CBBC@C@@?CBBBBBBABAAAA?AAA?BC<@<@CDCBBEDJ>BBECC8B=@;::9:9*:BBEF=CECCCDCAA@?BBBB2AAABA=A=AC@CCCCABA?B?BBCCBB=?>AA:A@BBBBBBCBCCCBB?BBD?CABCC@@@@?B@D@BAA@
@ATNG8:03818:00632
TATGGTAGGCGTGTGAGAGTCTGCCCAGAAGATCAGGAACTCTAGAAGAATTCAGATTTTTAACACGAGAGTAAACGTAAAAAGAAGGTTTTACAAGACTCACGTTAACAATATTGCAGCAGTACGCACACAATCGAAGCGCAGTAAGGATGGCTAGTGTAACTAGCAAGAATACCACGAAAGCAAGAAAAAAGAAGTTACGCTATTAACTATTAACGTACCTGTCTCTTCCGAAACGAATGAGTACGAGAGTCAGAGCAGAGCTACCATCGTTCTCCTTAAGTCT
+
=<<B@BBB:=>BCDBBBBBCCA;:;0;AA?B@ABMF?B@@CADDEC@CC@E@BA@;;;;;(;;AA@BAAB9999)94;<:::)>;8<9===1<B<8;;<AAA===;=8BA>C>>:<><=BCCCBCAA@BAAA?ACDD=@??AABBB>A?A??<?B?@@BBB????A@@=??;?AA???>==3955-6899:9%6:566,//;:=<>:=:<==@<@===BBB=A@@;;:@<?499C=BAB>AABAAA9:9BAAABBABBAA:<///::5::B@@9==?5;5;9>;;;
@ATNG8:03829:00197
GATGGTAGCACACGAGATCTCATCGTACTCATTCGTTTCGGAAGAGACAGGTACGTTAATAGTTAATAGCGTACTTCTTTTTCTTAGCTTTCGTGGTATTCTTGCTAGTTACACTAGCCATCCTTACTGCGCTTCGATTGTGTGCGTACTGCTGCAATATTGTTAACGTGAGTCTTGTAAAACCTTCTTTTTACGTTTACTCTCGTGTTAAAAATCTGAATTCTTCTAGAGTTCCTGATCTTCTGGGCAGACTCTCACACGCCTACCATCGTTCTCCCTTAAGTCT
+
955;5;=@<BBB<;599@@@=@::@C>>>?>C@CBBD8;;29.4;::;;;7;A@?A=A=?>@;7BAEABAC??8@<00000$.3(..3;;.78//(/8839=7:9==??<?>=>AA@@<@@@<@=A@@@???A>>>>@7;;?>===>>=???>>==;::::>?;@<>==@@@???<>>AEE5A<>8<<<<<.;>8880666///;9:>=AAAA/?===B=A;<;8;;>=///7=69:==>A766=@6@///====A@A@A>8389=69///838/66)8:>:A==;
@ATNG8:03868:00154
GATGGTAGCTCTGCTCTGACTCTCGTACTCATTCGTTTCGGAAGAGACAGGTACGTTAATAGTTAATAGCGTAACTTCTTTTTCTTTGCTTTCGTGGTATTCTTGCTAGTTACACTAGCCATCCTTACTGCGCTTCGATTGTGTGCGTACTGCTGCAATATTGTTAACGTGAGTCTTGTAAAACCTTCTTTTACGTTACTCTCGTGTTAAAAATCTGAATTCTTCTAGAGTTCCTGATCTTCTGGGTGCGCTACAGTCTCTCTACCATCGTTCTCCTTAAGTTT
+
@BBB?BADB;66CDGFECCC@ABBBDBCBBBB?BBBA<AA<@<@@BBCDDABBBCC<C@?;;>7;7;=;>;00)//)/7:::'///(43<>8><><6;5515=056CCCC@DDCCCF@@=@AA=@=BA@@@CBB=@ABA@GCCCDCCAA@@ACBBBB@???@CD@C=@?CBABHHKADCCDB3A5;5;;AA3<=00+0/9956;;;=8====+;;;@;<;?BA<9::;;9?494:BCAAA@BDHF>AAC;;;AABCCCA@CCCCD=A@;:;49@@;>:>:==<6
@ATNG8:03832:00243
GATGGTAGCGCACACATAGATACAGTACTCATTCGTTTCGGAGAGACAGGTACGTTAATAGTTAATAGCGTACTTCTTTTTCTTGCTTTCGTGGTATTCTTGCTAGTTACACTAGCCATCCTTACTGCGCTTCGATTGTGTGCGTACTGCTGCAATATTGTTAACGTGAGTCTTGTAAAACCTTCTTTTTACGTTTACTCTCGTGTTAAAAATCTGAATTCTTCTAGAGTTCCTGATCTTCTGGCTCTCGTAGACAGATACTACCATCGTTCTCCTTAAGTCT
+
;::;9<<A;;6<>===>><<@::49:888:4425>>>4<<166;;;<==9=>><<9<7;;@B?B@E;;;??::;8;;<<A1>;7535<4>;<>166<49;4/0//:>7;<;<;==>266<8;9>;<@ECBC?A@CC@BBB@@@@@@AAA?@9:92:;929A1818>:9:@@@A;>:;;;*9.9.99995$5=@<@466@=>C@C<@?;@?=*=?4554999949AA@@AA5;49<9::?=BBDACCDCCC;:;A;;;?;:;?::4987771777/76?6;<;;
@ATNG8:03857:00214
GATGGTAGGTGCAAGCATGAGTGTATCCAGAAGATCAGGAACTCTAGAAGAATTCAGATTTTTAACACGAGAGTAAACGTAAAAAGAAGGTTTTACAAGACTCACGTTAACAATATTGCAGCAGTACGCACACAATCGAAGCGCAGTAAGGATGGCTAGTGTAACTAGCAAGAATACCACGAAAGCAAGAAAAAGAAGTACGCTATTAACTATTAACGTACCTGTCTCTTCCGAAACGAATGAGTACTATGTAGAGCTCTATACTACCATCGTTCTCCTTAAGTCT
+
==DD@BC?5770/)/7;:>;;;;59?@=?A?:=@?9998=:@@??A@@=AD@CACCBABBBA,@=A@@666B==B?7==<<<::(9=8=;>>?6;B<8<??AAABAA;?687,333,3::>B:;;BBCBBAB;<7;A@?<@ABBBCBB4;5;;;5;<?=?BBC?BBCB9949C:@@@79/::=1://+/9<<;+66,--,,,,-.=5:69;77383=>BCD@@A@AA>B=B59::/99939<<887;;<///8886622/6////..2555774...4;2625778
@ATNG8:03835:00255
GATGGTAGACATATCGTACTCTCTGTACTCATTCGTTTCGGAAGGGACAGGTACGTTAATAGTTAATAGCGTACTTCTTTTTCTTGCTTTCGTGGTATTCTTGCTAGTTACACTAGCCATCCTTACTGCGCTTCGATTGTGTGCGTACTGCTGCAATATTGTTAACGTGAGTCTTGTAAAACCTTCTTTTTACGTTTACTCTCGTGTTAAAAATCTGAATTCTTCTAGAGTTCCTGATCTTCTGGGTGCGCTACAGTCTCTCTACCATTCGTTCTCCTTAAGTCT
+
@@;;49<@AAACBA@BB@@@@;96<<<?BBBA=?998*3;2848=2:<==8=>;;;8<6?<55048<<<<<???B?CBDCD1@?;?999*7=??;@??:?B???@@AA=B@ABBBBA?CBE<@<;;;>===E:=>AA<???@??786=<<<:77=6756;9;7<=BA@===AAB=@====2><@;?BDDC/=>==>0569///;=;@<AAAA/A>>>>:><AB=@>>>===<@<@<<===:8;;@6///<<<@@@???BA@>997033-3770222,2-2-2297
@ATNG8:03858:00299
GATGGTAGGCACTGCGCACACATCCCAGAAGATCAGGAACTCTAGAAGAATTCAGATTTTTAACACGAGAGTAAACGTAAAAAGAAGGTTTTACAAGACTCACGTTACAATATTGCAGCAGTACGCACACAATCGAAGCGCAGTAAGGATGGCTAGTGTAACTAGCAAGAATACCACGAAAGCAAGAAAAAAGAAGTACGCTATTAACTATTAACGTACCTGTCTCTTCCGAAACGAATGAGTACTGTATCTATGTGTGCGCTACCATCGTTCTCCTTAAGTCT
+
ABCC?BBB@C@AAHBCCCCBCDCCC>CCG@BBCCA@=@>ABC@@@D?CB?B@???@@@@@2@?BBBABBCC>>>7=?>AAAA1AA>E5;;;4:CB=@B@@CCCBA>ADD?BB@=@@BACCCCBBBBBBBCB?BCBB<@@@@@@@B>B?BAA=BBBBBBBC?BBABAB?BC=878188<>=4:::4988888%/:7:///;9@BA<A=@@@@:=:=>BBB?BCBCBBB?B?BCC>BBC?CCCDD@??B???A>==???A@??@@BB=A@???<AAC=C;>;>:;:
@ATNG8:03834:00341
GATGGTAGACATATCGTACTCTCTGTACTCATTCGTTTCGGAAGAGACAGGTACGTTAATAGTTAATAGCGTACTTCTTTTTCTTGCTTTCGTGGTATTCTTGCTAGTTACACTAGCCATCCTTACTGCGCTTCGATTGTGTGCGTACTGCTGCAATATTGTTAACGTGAGTCTTGTAAAACCTTCTTTTTACGTATACTCTCGTGTTAAAAATCTGAATTCTTCTAGAGTTCCTGATCTTCTGGATATGAGTGACTCGTGCTACCATCGTTCTCCTTAAGTCT
+
9=BB=A@DCCCDCCCCDCCBBABBCCBBBABB@BAAD:A@=A@BBBBBBB?BCBBB?C?@@A@:?:?AA>=;<87125555'5<4<6//(///.26..*2;5:<?@@@=A@AAAAAA;AAA9>9>>>>;;;A:@@AC588A;;;;;=AA>@=>>=:>>>=AA=A9>===>AA>>:>>>CB5@9=66////'/::///77658=@A>>:<AAA*>????<?<AA<AAA@@>A;@;@AAA?A;>>=9>@AA>>>>>>====<<AA@A;@>@@@;@??:>:>:>>>>
@ATNG8:03854:00346
GATGTAGATAGACTGTAGCGCCACCCCAGAAGATCAGGAACTCTAGAAGAATTCAGATTTTTAACACGAGAGTAAACGTAAAAAGAAGGTTTTACAAGACTCACGTTAACAATATTGCAGCAGTACGCACACAATCGAAGCGCAGTAAGGATGGCTAGTGTAACTAGCAAGATACCACGAAGCCAGAAAAGAAGTACGCTATTAACTATTAACGTACCTGTCTCTTCCGAAACGAATGAGTACGTGTGCGACGTGTCTCCTACCATCGTTCTCCTTAAGTCT
+
555::::>666;>>==<;;;;.4944&4443::>:::492877733316606(////////$.4555:7...555'..55555$5/5;5<<;&---(----7:;>>:>95524882333;666<<<;:9994405;;;483333333,/38--(-7---5663999://(/////(.222+22+22222&28385552222.(.(-555(-(---5207///:8839./-8/768*---89;;555795558:886655.278922223,3883</3.3=<<
@ATNG8:03866:00324
GATGGTAGGAGACACGTCGCACACGTACTCATTCGTTTCGGAAGAGACAGGTACGTTAATAGTTAATAGCGTACTTCTTTTTCTTGCTTTCGTGGTATTCTTGCTAGTTACACTAGCCATCCTTACTGCGCTTCGATTGTGTGTGTACTGCTGCAATATTGTTAACTTGAGTCTTGTAAAACCTTCTTTTTACGTTTACTCTCGTGTTAAAAATCTGAATTCTTCTAGAGTCCTGATCTTCTGGGTGCGCTACAGTCTCTCTACCATCGTTCTCCTTAAGTCT
+
@?@A=@@@?ABBBCAB@BCED9;;CCCGCCDC?B???:@A?BACBBBCBB>ACBB@>A>BAAB>B?BBBBBBBB=999999*//).67709CBB?AAB@AA6:8;AAC<>>>??A@>7>>A<@=AAA@@>==6<><<6=>>>A@@@AA???D@@>98;:<??:?1886;=ACBB@BCFHD9C@C>BBCCC5BBCCD=@@CCCCB?@?9>>>?.?@@AB?B?BB?BDBB??>B?BBA>>?:88==6///<<=AA@===AAAAAAD:=:::>8=>A<@=@=B::6
@ATNG8:03828:00369
GATGGTAGCGCATATCAGCGCAGCCCAGAAGATCAGGAACTCTAGAAGAATTCAGATTTTTAACAACGAGAGTAAACGTAAAAAGTAAGGTTTTATCAAGACTCTACGTTAATCAATATTGCAGCAGTACGCACACAATCGAAGCGCAGTAAGGATGGCTAGTGTAACTAGCAAGAATACCACGAAAGCAAGAAAAAGAAGTACGCTATTAACTATTAACGTACCTGTCTCTTCCGAAACGAATGAGTACGATGAGAGAGCTCTCTCTAATCGTTCTCCTTAAGTCT
+
CGCBAB9:;CCCBBBBBCABCCDLJ>CBB@BA@ABA?C@CAA555:6:=7=8==?<===<'<8/0)/7779:///,/9<=<<<(///)/)///&/4<<.448:433333-317791373,33778:::>?@?????A>BBAA=???=@=>B7@<@9849A??999?5;;>;;::::4888198?@D;>88//6665'33.....7;:77374889937269;;;>AA0000/)/)//:1989+489;>?BB@AAB???A@>=>;;;;8938DEF=A@@<A6;5;986
@ATNG8:03842:00377
GATGGTAGGAGAGCGTCTGAGAGGTACTCATTCGTTTCGGAAGAGACAGGTACGTTAATAGTTAATAGCGTACTTCTTTTTCTTGCTTTCGTGGTATTCTTGCTAGTTACACTAGCCATCCTTACTGCGCTTCGATTGTGTGCGTACTGCTGCAATATTGTTAACGTGAGTCTTGTAAATCCTTCTTTTTACGTTTACTCTCGTGTTAAAAATCTGAATTCTTCTAGAGTTCCTGATCTCTGGCGCTCTGTCACGTCTGCTACCATCGTTCTCCTTAAGTCT
+
<A@@<955.555;566@@@=CCC@CCCCB:;8;@@C=BBAC?BBCCEGC@BBB@@=@@BC;;9;?BAACB;;0?;=>@@@000-099>8959949@A;@A<@@ABCC?AACCCDCC@BBC@D@BBBBBDBA=A;;;<@@BBCAAACBBA@@?BC@BCC?BB?B=??DBBBCCHACDCC>BA=A>;;;;;*;ABAE8;00000>>==<A???0=999949?CC@?@@@?=>9>9>?AA???BC@DBBBBBABBBB;;;@@@@ECA:::AA?ABB?C>?<?A@@
@ATNG8:03846:00370
GATGGTAGTGTCAGTGCGCGTCGTCCAGAAGATCAGGAACTCTAGAAGAATTCAGATTTTTAACACGAGAGTAAACGTAAAAAGAAGGTTTTACAAGACTCACGTTAACAATATTGCAGCAGTACGCACACAATCGAAGCGCAGTAAGGATGGCTAGTGTAACTAGCAAGAATACCACGAAAGCAAGAAAAAAGAAGTACGCTATTAACTATTAACGTACCTGTCTCTTCCGAAACGAATGAGTACTGTATCTATGTGTGCGCTACCATCGTTCTCCTTAAGTCT
+
BDDD?BBBCBCBCCBCBBBBBBBBB@BCD@CB??@A>A?ABB???B<???C?BBA?????,?<AABABABB?;;/:>;;;;;*9;;B9CIC;CBB?B9:9AC>9999?BB@BCD@CB::;CCCBC;;;CBAA?BACA=???A@@@A=A>B::8:CAB@@@C@BABC??;?B9???6;;??@1:8808:::::&//)//./5597565;;;>>5@=?>A??<?AA??@B@D>AAD>BBB<??B????=AAC>==??@@A>===?;7818=<>=<@@@<@=C=AAAB
@ATNG8:03858:00360
GATGGTAGAGTATCATGTGTATCTCCAGAAGATCAGGAACTCTAGAAGAATTCAGATTTTTAACACGAGAGTAAACGTAAAAAGAAGGTTTTACAAGACTCACGTTAACAATATTGCAGCAGTACGCACACAATCGAAGCGCAGTAAGGATGGCTAGTGTAACTAGCAAGAATACCACGAAAGCAAGAAAAAGAAGTACGCTATTAACTATTAACGTACCTGTCTCTTCCGAAACGAATGAGTACGTGTGACGTACGTGAGCTACCATCGTTCTCCTTAAGTCT
+
;55>9?CCCDBCCGCAAACBCCCBB?C??=?BCCBB?B@CCCCCCCACC?B?BDD;:9:9*;@BCECDDBB??>6>@;;;;;*;=;==@@@6ADB?BBBBBBB@@=@>BB>ABB>BBBBBBBBECBBBCCBB?BCCC?B?>>BBBB>B@CBB?BCBBBBBB?BBBBBB=?>9>77088<==4:88188898(6<4:688;A@CB=A=A<==<A;>>DCC?CDCBBBB<@=ABB=BBC@BABABCBBAAABBCCCCABBGBBAABC@BABBB?>>?=@=?>A?>>
@ATNG8:03823:00426
GATGGTAGTGTCATATGAGAGTGTGTACTCATTCGTTTCGGAAGAGACAGGTACGTTAATAGTTAATAGACGTACTTCTTTTCTTGTCTTTCTGTGGTATTCTTGCTAGTTACACTAGCCATCCTTACTGCGCTTCGATTGTGTGCGTACTGCTGCAATATTGTTAACGTGAGTCTTGTAAAACCTTCTTTTTACGTTTACTCTCGTGTTAAAAATCTGAATTCTTCTAGAGTTCCTGATCTTCTGGATAGCGACGCGATATACTACCATCGTTCTCCTTAAGTCT
+
4445.54;;;;;655<95444448;:88??8;4:?@@;@B24.555<<;;15555<9A<;?B>;D@CC;66;=<;:)////&//)/6558,7//-906-/*/8388::;>9>B969>@@;AAA?A=BC;<;BAA=ABBB@CAAAACBBBA@ACBBBB@BBB=AA<>9@@@?@@BBB?B@???.929259A=A)96:>A5=99999999;.5555$555552/4>=:00//;796=;B>>BCC?A@A=AABBABBA;;;AAAA@@@AA=AB>=@6<00*0:>;>@AB
@ATNG8:03825:00425
GATGGTAGGCGGTGTGAGAGTCTGCCCAGAAGATCAGGAACTCTAGAAGAATTCAGATTTTTAACACGAGAGTAAACGTAAAAAGAAGGTTTTACAGACTCACGTTAACAATATTGCAGCAGTACGCACACAATCGAAGCGCAGTAAAGGATGGCTAGTGTAACTAGCTAAGAATACCACGAAGCAAGAAAATGAGTACGCTATTAACTATTAACGTACCTGTCTCTTCCGAAACGATGAGTACCTCTCAGACGCTCGTCCTACCATCGTTCTCTTAAGTCT
+
<<ABAA>@?00)/77>=@C6666<<<4<AA6@;9;9B>@<<@>>=<;:78087>>>>???>,;;A@AABCBAAAA8?;87888(89799;;;+7/......766549433*..338<A99;85..9///5694//56/222768555,5)..72..2287663...7...3772555(----(-32,2566&....3..25555/74<:9947/6///84666///96;058A0533...5566.522.577.--7--..).9:167...27...0503352
@ATNG8:03828:00400
GATGGTAGCTATACGTATATCTATGTACTCATTCGTTTCGGAGAGACAGGTACGTTAATTAATAGCGTACTTCTTTTTCTTGCTTTCGTGGTATTCTTGCTAGTTACACTAGCCATCCTTACTGCGCTTCGATTGTGTGCGTACTGCTGCAAATATTGTTAACGTGAGTCTTTGTAAAAACCTTCTTTTTACGTTTAACTCTCGTGTTAAAAAATCTGAATTCTTCTAGAGTTCCTGATCTTCTGGGTCTCTCTCTCACGCACTACCATCGTTCTCCTTAAGTCT
+
::<;6;;966<=?@?DDCCCDB@@;94;=9;;.:AAB:<@<@598=;;>7::6//(/(/(/0686689988137777'38,33::36733)..945506=;;9>8===::;88/6=<9>;=<;:::::/9:>?8??>???===A>>8<=775'277.592727:>975:555'222222$2.5067===*::333'.(...355555+22222#2666616/554988555916+5257;917;==4==>888><:::=>>@>=>A<;;;==8=>=5;7;=AACB
@ATNG8:03836:00437
GATGGTAGTGTCATATGAGAGTGTGTACTCATTCGTTTCGGAAGAGACAGGTACGTTAATAGTTAATAGCGTACTTCTTTTTCTTGCTTTCGTGGTATTCTTGCTAGTTACACTAGCCATCCTTACTGCGCTTCGATTGTGTGCGTACTGCTGCAATATTGTTAACGTGAGTCTTGTAAAACCTTCTTTTTACGTTTACTCTCGTGTTAAAAATCTGAATTCTTCTAGAGTTCCTGATCTTCTGGGTGTATCAGCGAGTATCTACCATCGATCTTGGTAAGTCT
+
BBBEACCCCBBBCDDCBBCBCCCCCCBBBCAB?BBCC>DD@C@CBAABBC@CBBBC@D@BABC?C@CBBCCCCBB=??@@@2AA?BBCC>BBBB>BBC@HC?A@CCCD@DEBCCDCC?CCC?C?EDBBBCBC@CCCC@CCBABBBBBBCBCBAAB?CBA?BB?C?BBCBABBCB@BBABB8A?B=@BBBB2AACCC?CCCBBBCCCD@CCCC5CBBCC@C?BB?@@CEBBB?B@BBBCBA:?79:.:BBCCCCDDCECCCCCCCC@BBBCCBCB?B?@?9?>>>
@ATNG8:03845:00449
GATGGTAGTGTCAGTGCGCGTCGTCCAGAAGATCAGGAACTCTAGAAGAATTCAGATTTTTAACACGAGAGTAAACGTAAAAAGAAGGTTTTACAAGACTCACGTTAACAATATTGCAGCAGTACGCACACAATCGAAGCGCAGTAAGGATGGCTAGTGTAACTAGCAAGAATACCACGAAAGCAAGAAAAAGAAGTACGCTATTAACTATTAACGTACCTGTCTCTTCCGAAACGAATGAGTACTATAGACTATCTGAGACTACCATCGTTCTCCTTAAGTCT
+
5=;;6;<@BCCAACBB@ABBA<<@<9=BA:=ECCAA=A699????C?CC@C<@???>@AA1@@BBAAACDDB@@:@=BBCCC5BC@CEHDD:BBD@CBBBECAAA?@?EE@BBB?AABBCCCCCBBCCBBBB?AABB?BBBB@@@@<@?C>?=?CBBBCCC>@ABBBC?BB?>>9567AAA8;;;8<FDFD/:959///::>?A<A=@???<?<>>ECC?ABBBBBB>A?BBD>@>><>AABCCAAA>@?@===@BBBCBAAABA=@@A@B?BBB@B?B?B888
@ATNG8:03848:00497
GATGGTATATATCGCGTCGCTATCCAGAAGATCAAGGAACTCTAGAAGAATTCAGATTTTTAACACGAGAGTAAACGTAAAAAGAAGGTTTTACAAGACTCACGTTAACAATATTGCAGCAGTACGCACACAATCGAAGCCAGTAAGGATGGCTAGTGTAACTAGCAAGAATACCACGAAAGCAAGAAAAAGAAGTACGCTATTAACTATTAACGTACCTGTCTCTTCCGAAACGAATGAGTACTACTCTCAGAGACACACTACCATCGTTCTCCTTAAGTCT
+
99:;///>;;;;;<<5667:;://)///)/////)/27279;4444.4838588333888'86<<==<;::777(334;===+=<5:.555&5::4;555<;:45057;;4:;=8:?BBCCCCBA@BBAA@@<@@??=A@;@@@@=A8;;B?BBBBCCCDACBBABB?BA????<@>999,::8788888(6=6>9;:<>><=9<7:99;:?9>>CCD?BAAAA??3949@@;AAB;??A?>>>:>AB>???;;;>;:8////9)//;9:49:;5;5;:?=;6
@ATNG8:03854:00452
GATGGTAGGCGTGTGAGAGTCTGCCAAGAAGTCAGGAACTCTAGAAGAATTCAGATTTTTAACACGAGAGTAAACGTAAAAAGAAGGTTTTACAAGACTCACGTTAACAATATTGCAGCAGTACGCACACAATCGAAGCGCAGTAAGGATGGCTAGTGTAACTAGCAAGAATACCACGAAGCAAGAAAAAGAAGTACGCTATTAACTATTAACGTACCTGTCTCTTCCGAAACGATGAGTACGTGTGCGACGTGTCTCCTACCATCGACCTCTAGAAGTCT
+
A??C?BBB?B:;;EA@ACCBECCCADACD@BBCCC@B?BBBBDED@CC9:;;BBCCDDD2C@BBACBBBBBBA9>>>@BBB3BC>B?BCC999C?AABA=<===9=;>><@?>5;:;=>?@@@AB@A@@>>:>A@>;>>>A@@AA;A;A5757A>A;:::<AAAACC?CD>=>>;??66.888:88988(87/6>@<>=@@@;?;>;;;<A:==A@?6::@@@@B:<8<9919000@@@@CBA@@888:<;;;>=;;;7;;?;====>>=AABB@@;>>>>
@ATNG8:03845:00523
GATGGTAGCGCGACGAGCGTAGACCCAGAAGATCAGGAACTCTAGTAGAATTCAGATTTTTAACACGAGAGTAAACGTAAAAAGAAGGTTTTATCAAGACTCACGTTAACAATATTGCAGCAGTACGCACACAATCGAAGCGCAGTAAGGATGGCTAGTGTAACTAGCAAGAATACCACGAAAGCAAGAAAAAAGAAGTTACGCTATTAACTATTAACGTACCTGTCTCTTCCGAAACGAATGAGTACGATGAGAGAGCTCTCTCTACCATCGTTCTCCTTAAGTCT
+
=<?;49;4556;>@@;@@=<>?99:/5CD@BAACDD@B>AA?777889?>?8=<499===,==@BB@@@@994=5=4:5<<<+=;6;69::.---73----66833,31773888,3388;@=CCCAABGCCD@CBBB?BBCCCBBB?B?A:;8;BBBBAAA????AAA?BA>???@@<:9905554777787%583//*//99>?@<>:?@@A<A<A@BAA?AA@@@??>??BBC>BBC<?>B@AABCBBBBA@@AAA>>>>::99:;@AAAA;>:;1818:>888
@ATNG8:03849:00517
GATAGATATATGCACGCTCTACCAGAAGATCAGGAACTCTAGAAGAATTCAGATTTTTAACACGAGAGTAAACGTAAAAAGAAGGTTTTACAAGACTCACGTTAACAATATTGCAGCAGTACGCACACAATCGAAGCGCAGTAAGGATGGCTAGTGTAACTAGCAAGAATACCACGAAAGCAAGAAAAAGAAGTACGCTATTAACTATTAACGTACCTGTCTCTTCCGAAACGAATGAGTACTGTATCTATGTGTGCGCTACCATCGTTCTCCTTAAGTCT
+
BCBCCBBBDDCBBCCCCBBABB?BBB?CCDBAA=A=AABBBBC>BB>B>@@@BADAC/A>AAAAAAAAAAA9>>@DDDD0BB@D>BBB:BCC@CBBBCCDBB=A?CD@CAA>BBBBDCCCBBBCCCCBB?BCCC?BBBBBBA@<A@CBB?ADAB?CCB?BBBAA@>BC===>9>=?<<1;;;5;==>?/>A=A888@@@EC<A<A>??:?<AACAB?BCBBBBB@B@BBB<BCC?BBBCBBA@CBBBB@@B>>??>>>AA?@<?AAA@;>?B<@<@<A=>>
@ATNG8:03849:00535
GATGGTAGCTCGCTGATGATATCTCCAGAAGATCAGGAACTCTAGAAGAATTCAGATTTTTAACACGAGAGTAAACGTAAAAAGAAGGTTTTACAAGACTCACGTTAACAATATTGCAGCAGTACGCACACAATCGAAGCGCAGTAAGGATGGCTAGTGTAACTAGCAAGAATACCACGAAAGCAAGAAAAAAGAAGTACGCTATTAACTATTAACGTACCTGTCTCTTCCGAAACGAATGAGTACACATCGTCGTGTCGTGCTACCATCGTTCTCCTTAAGTCT
+
:?BB?BBABB<;<;<ABCBBC;:;B?BBG@A?@CCC@B=??BBBBD@BB>A>ABA@ABBB2B=:88AAAB>>>B::9@@@@@0@C;@2;;;-:::29@>>=@>9:::@DF?ABB?BBBBCCDFCAABDCAAA?BCBB?BBBBBBAB?E@CBB@CBBAAACB@???A??:?B<:::>B>===5;;:4:9::::%6855///9<A@@<@;<<>><>>==BCB?ADAAAAB@B@BCD>EBB>AABCDBBBBAA>;;@BBAAAABBABBB@BBBBE?A?A5838=C???
@ATNG8:03835:00552
GATGGTAGTGTCAGTGCGCGTCGTCCAGAAGATCAGGAACTCTAGAAGAATTCAGATTTTTAACACGAGAGTAAACGTAAAAAGAAGGTTTTACAAGACTCACGTTAACAATATTGCAGCAGTACGCACACAATCGAAGCGCAGTAAGGATGGCTAGTGTAACTAGCAAGAATACCACGAAAGCAAGAAAAAAGAAGTTCGCTATTAACTATTAACGTACCTGTCTCTTCCGAAACGAATGAGTACTGTATCTATGTGTGCGCTACCATCGTTCTCCTTAAGTCT
+
BCBC?A@DDDBBC?>CCCCBB=BBC:BBB@BD<<:C?B6::A9:9B?AA?B=@AA?????.??B:9:BBBBBBD=88;AAAA2BD@D?DDB:BBB?BBCBCCBAA?A>AC?C??=?BBBCCCCCCCCBBBBC@CCBB>A@??>;;>/0+000+0=>>@ABC@BBCBBA?BB>???;?;=>=4>::4888888%8@4:;<>??BAA<A;?@@A;@;@CB@A=@A;::;@8=:>CD;@><<:::>>>@@@@A:;;@@@>>>??>>>;;7;>>>A=??>=B<B==>>>
@ATNG8:03839:00556
GATGGTAGTGTGTGCTCTGAGAGTAGTACTCATTCGTTTCGGAAGAGACAGGTACGTTATAGTTAATAGCGTACTTCTTTTTCTTGCTTTCGTGGTATTCTTGCTAGTTACACTAGCCATCCTTACTGCGCTTCGATTGTGTGCGTACTGCTGCAATATTGTTAACGTGAGTCTTGTAAAAACCTTCTTTTTACGTTTACTCTCGTGTTAAAAATCTGAATTCTTCTAGAGTTCCTGATCTTCTGGAGATATCATCAGCGAGCTACCATCGTTCTCCTTAAGTCT
+
<9::3;:<:779///:::/549998:>:::?;;7:=C@8@D?C@CCCCCEIABBB@@<@@@?A?BHEDCCCCBDB@CCCCC3BC@BAAB9=9;9295<7<@769?CCCADC>CCCBB?AAA8;7;CDCCCBC@BCCD:;;BBBBBBCCBBBBA@A=AAA?AA>A9::BBBBBBC>@;;;;;*;>B>A@@@@,@A@@@;ABBB;;<;:;5;:;:*9@@:9494:B=@@@AA@A>A?BBBCAA?AAB>BB;;;@AAABCCCCE;;;@A>;;;BB?BBB?B?B?BBBC
@ATNG8:03844:00554
GATTAGCACGAGTCACTCATATCCAGAAATCAGGAACTCTAGAAGAATTCAGATTTTTAACACGAGAGTAAACGTAAAAAGAAGGTTTTACAAGACTCACGTTAACAATATTGCAGCAGTACGCACACAGTCGAAGCGCAGTAAGGATGGCTAGTGTAACTAGCAAGAATACCACGAAAGCAAGAAAAAGAAGTACGCTATTAACTATTAACGTACCTGTCTCTTCCGAAACGAATGAGTACCTCTCAGACGCTCGTCCTACCATCGTTCTCCTTAAGTCT
+
CBB?BCCBBBDDDCABBBBBCCC?CCCE>CCBB?B@CCCCCCC?BD?C???@BBBBB3C?BBA@AACCBBB=BA99888'9>9>277728@A?>;;;ABBAA=A;A?;?>>7;;AA@><<AAAA>>>>>>AA??9>=>=>>5506:=;B>B@@ABB>=8>>>@@@:@A;?>>9;9777.878177777(8617?@@@AAAA<A:>>>>;A;A>>>?;@@@@;;;;A;@@@7?BB>A@<A;=?=;;=AAAA<<;>>AAA;???;>>>>>:>??9>:<8<;;;
@ATNG8:03856:00595
GATGGTAGTGTCAGTGCGCGTCGTCCAGAAGATCAGGAACTCTAGAAGAATTCAGATTTTTAACACGAGAGTAAACGTAAAAAGAAGGTTTTACAAGACTCACGTTAACAATATTGCAGCAGTACGCACACAATCGAAGCGCAGTAAGGATGGCTAGTGTAACTAGCAAGAATACCACGAAAGCAAGAAAAAGAAGTACGCTATTAACTATTAACGTACCTGTCTCTTCCGAAACGAATGAGTACGTGTGACGTACGTGAGCTACCATCGTTCTCCTTAAGTCT
+
<BBB?BBBDCBBCCCCDEBC@@@CC@CCC@CCBAAB=@6;:CAAAC?BB?C??>==<<<>,>=ABCBCCCCBBB>@ABCCCC5BB>B4:996;BB@BBBBCCFCC@C?CC?BBB?AABACDCCCBBCCDDBB?BCBB>BBBA??<=:?>AAA@ABBBACCA>AAA@A@?CC>==><>9==<5<::5:??@@/@E=C;::@@@@?;?:?>AA;?;@ABBC?BBAAABB>@>BBA9BAA>ABBCCCBA>>@?BBCCBCCCCAAAAAC=BBBCA<???<@:=9?>>>
@ATNG8:03861:00599
GATGGTAGCGCGACGAGCGTAGACCAGAAGATCAGGAACTCTAGAAGAATTCAGATTTTAACACGAGAGTAAACGTAAAAAGAAGGTTTTACAAGACTCACGTTAACAATATTGCAGCAGTACGCACACAATCGAAGCGCAGTAAGGATGGCTAGTGTAACTAGCAAGAATACCACGAAAGCAAGAAAAAAGAAGTACGCTATTAACTATTAACGTACCTGTCTCTTCCGAAACGAATGAGTACGATGAGAGAGCTCTCTCTACCATCGTTCTCCTTAAGTCT
+
9:?@<==B@<<<955555444944.4:97;;>@994:5:89333:47717,3377778(7/2..///55...).8=====+;?6;7@BB9C?>:;;;;<<>:;<>>BA?BBA?AA??AAAACCABBAACC@DCBB?BBBBBBBB>A=@::6:CBABAAB>???ABA@@A:889488>>>4;880//////%/83//./6:??@=A<>>>>:>;>?BAA?@A@AA@A>A>AAE>BBB>AAB:::CCA>>>????@@@;;;?????=A===;17//)/(/59//5
@ATNG8:03867:00576
GATGGTAGCTCGCTGATGATATCTCCAGAAGATCAGGAACTCTAGAAGAATTCAGATTTTTAACACGAGAGTAAACGTAAAAAGAAGGTTTTACAAGACTCACGTTAACAATATTGCAGCAGTACGCACACAATCGAAGCGCAGTAAGGATGGCTAGTGTAACTAGCAAGAATACCACGAAGCAAGAAAAAGAAGTACGCTATTAACTATTAACGTACCTGTCTCTTCCGAAACGATGAGTACTATAGACTATCTGAGACTACCATCGTTCTCCTTAAGTCT
+
:;CB?CGBBB?CDGCCCCBAABA;;8;A@<;;:B9:688@BBBBFG@9:79:?=?::9:9.7;BB>BCB?;;@D:=8;;;;;*;>;@?@@@2@C>:6;6CCBB@@=@?AA?ABB=???9;;BCCDCCDCCBC?@@??>A@@?AAAB?B@B@@=@BCABABB????AAA<AA<???4998685655=<AAA.AA;@767677<=:>8<<::6:=BACCD@BB???BC@B?BBC=@??989@CCBA>=;;;===CAAABBBBBBB7::AAB<??B?C?C>A@>?
@ATNG8:03868:00588
GATGGTAGCATCATGCATATCTCACCAGAAGATCAGGAACTCTAGAAGAATTCAGATTTTTAACACGAGAGTAAACGTAAAAAGAAGGTTTTACAAGACTCACGTTAACCAATATTGCAGCAGTACGCACACAATCGAAGCGCAGTAAGGATGGCTAGTGTAACTAGCTAGAATACCACGAAAGCCAAGAAAAAGAAGTACGCCTATTAACTATTAACGTACCTGTCTCTTCCGAAACGAATGAGTACGATGAGAGAGCTCTCTCTACCATCGTTCTCCTTAAGTCT
+
566;:@=665=B9;6559??ABA@A<@?A>;88?>;:@:?@<333;6<<5=6>9932222$2.22255655588.6644444$55.58==>2;;;8<<<>?<<00)06:+0)0:;7;<;:=>ECDDBBBC@A@?B=<<6.,,,2,,/4;3944.4:4349:?7==<=00/;;9099290=;;6//(/(/9888*77/75///.(..5-2.5969.5,29CCC@BA@><772928??8<98/7;<=>?B?====///9-/.757;?<>>;55/9;+//;5=7;5999<
@ATNG8:03868:00599
GATGGTAGATACTCGCTGATACACCCAGAAGATCAGGAACTCTAGAAGAATTCAGATTTTTAACACGAGAGTGAACGTAAAAAGAAGGTTTTACAAGACTCACGTTAACAATATTGCAGCAGTACGCACACAATCGAAGCGCAGTAAGGATGGCTAGTGTAACTAGCAAGAATACCACGAAAGCAAGAAAAAAGAAGTACGCTATTAACTATTAACGTACCTGTCTCTTCCGAAACGAATGAGTACGAGAGAGCACACGTGTCTACCATCGTTCTCCTTAAGTCT
+
9>?@@BBCDFBCFBAACCBAAA;;;6;CB?DBBBAA?A=@>??AAB?BB?B?BBBB>>==/=:===;;;;;??F@BBBBDDD2BB>B5;;;*;?@85966>>>?C?B@BC?BAB=@@??@CCCCCCCCCCCC?CCCC?BCBBCBBB@C?B?@>ACBBBCCC@BAABBB?CC@BBC>@@@@@8?==9888888%/85////<;BAC=A;>>@A=B=AACBB>ABAAA@@=@?CCC>CCC@CBBBBBBBBBBB@@@@BBBAAACB>>><@???B>AAA>A>?9?>>>
@ATNG8:03826:00637
GATGGTAGCTCGCTGATGATATCTCCAGAAGATCAGGAACTCTAGAAGAATTCAGATTTTTAACACGAGAGTAAACGTAAAAAGAAGGTTTTACAAGACTCACGTTAACAATATTGCAGCAGTACGCACACAATCGAAGCGCAGTAAGGATGGCTAGTGTAACTAGCAAGAATACCACGAAAGCAAGAAAAAAGAAGTACGCTATTAACTATTAACGTACCTGTCTCTTCCGAAACGAATGAGTACGAGAGAGCACACGTGTCTACCATCGTTCTCCTTAAGTCT
+
9<<??CBA@@CBBBBBBCCBBBCCC@ABC@BBAAAB@B@CCCCAAA>AB>B>B??===<>,?>AB?BCDB===B:@@CBCBB5BB=B=AAA7AAB?BAA@BCBCB@C@BB?BBD>AABBCBBBDCCCCCAAA?CBBC?BAACBBBC?B@B?@=@BCBBCBB@AAABBB?BB????;?;:9;16//(//////%-74//./;;ACA=A<@?==8=:?=BAF@CCBBB::5:>BAB>BCD:::BBBBBBB@@BA=A=??@@@A??:7818A>=>7;;=9>8=:=???
@ATNG8:03827:00626
GATGGTAGCGAGCGAGTGTGTATACCAGAAGATCAGGAACTCTAGAAGAATTCAGATTTTTAACACGAGAGTAAACGTAAAAAGAAGGTTTTACAAGACTCACGTTAACAATATTGCAGCAGTACGCACACAATCGAAGCGCAGTAAGGATGGCTAGTGTAACTAGCAAGAATACCACGAAAGCAAGAAAAAGAAGTACGCTATTAACTATTAACGTACCTGTCTCTTCCGAAACGAATGAGTACGATGAGATCTCGTGTGCTACCATCGTTCTCCTTAAGTCT
+
9<<==BBBCDDCBBBBCCHCCCBBB@CCC?CBBBCC=?<?ACCCCC?CA?B?BBBBBCCC5C@CCCCBCCCCCD>CB99999*9B=B2;;;*:C@96;9;?DAAA?B?BC?BAA?CAAABBCCCCCDCBBBC@DCCC=CCCC???A>B@D@??@CBBBCCC@ABBBBB?BB====>?@??=8???<?CDFF3@?<@888@AB==:=;?>AA8<:>?CBB?BCBBAAA>AADDD=CBB?BBBBBBBBB@@BBBCBB>=><>;:;CC<@@@??7;;A=A:=:>>>=
@ATNG8:03832:00638
GATGGTAGTATATCGCGTCGCTATCCAGAAGATCAGGAACTCTAGAAGAATTCAGATTTTTAACACGAGAGTAAACGTAAAAAGAAGGTTTTACAAGACTCACGTTAACAATATTGCAGCAGTACGCACACAATCGAAGCGCAGTAAGGATGGCTAGTGTAACTAGCAAGAATACCACGAAAGCAAGAAAAAAGAAGTACGCTATTAACTATTAACGTACCTGTCTCTTCCGAAACGAATGAGTACTACTCTCAGAGACACACTACCATCGTTCTCCTTAAGTCT
+
@ABB=;;BDBC>@<<<@??A=965<7<=>166<9954=9777///7177)/)38333:9:):488=<@?BC>??599;:999$5B9@;ACC<CFJABAACCECCD?D@BB?DBC?BBBBC;<;BBCCDCCBB>@?@?;@@AA?>>B?C@E::8:A???BCB?AAABBB?BB?AAA@????>1:8808=??>?':858///==@;:7:9;@AA;A=A>BBC@BBAAABB=@>ABD@DCC?CAABB:::BCBBB?BBAAA>>>>>>>>=B@@?>:;;;5;:>;>;;;
@ATNG8:03843:00639
GATGGTAGGCGATAGTGAGACGCAGTACTCATTCGTTTCGGAAGAGACAGGTACGTTAATAGTTAATAGCGTACTTCTTTTTCTTGCTTTCGTGGTATTCTTGCTAGTTACACTAGCCATCCTTACTGCGCTTCGATTGTGTGCGTACTGCTGCAATATTGTTAACGTGAGTCTTGTAAAACCTTCTTTTTACGTTTACTCTCGTGTTAAAAATCTGAATTCTTCTAGAGTTCCTGATCTTCTGGTGAGATATGCATGATGCTACCATCGTTCTCCTTAAGTCT
+
;<<=?BBB@C@?;;;99;>@;:@AABAABBBB@BBBC>BA?A?@@@BBCCACCBBB@B?BBBB@B@BBBBBBA==;<<;;;+==7=>@@9@CBB?BBC@@B<?=>@>@=<>>AA@@><AAA=A<>>=<<==><@CAA;??AAA??>>AA??<==A;>@?=@@;><AAA?@@A@@<?????3?<@:><AAA.AAAAA9A>=>==>=?>6<<<<.<<==@<@<@@<@AAAAAA=A=AA>>>@<@AA=@@?A>>>>>>?CA>>>??>>9>;;;84997270606---
@ATNG8:03853:00610
GATGGTAGTATCTGCACACTCTGTCCAGAAGATCAGGAACTCTAGAAGAATTCAGATTTTTAACACGAGAGTAAACGTAAAAAGAAGGTTTTACAAGACTCACGTTAACAATATTGCAGCAGTACGCACACAATCGAAGCGCAGTAAGGATGGCTAGTGTAACTAGCAAGAATACCACGAAAGCAAGAAAAAAGAAGTACGCTATTAACTATTAACGTACCTGTCTCTTCCGAAACGAATGAGTACACATCGTCGTGTCGTGCTACCATCGTTCTCCTTAAGTCT
+
;;;??CDBBBCCCGDCCBCBBBCCC@CCC@CFAAAC?A<??BAAAC@BA?B>@?????>@2@?BBBBBBBFB@?8>@BCDDD2CBAEABBB;CCB@CCBBCBBCC?C@CB>B@?9??>>@CCCDCCBBCCBB?BDAA>@@AAAA@B?C@C@@>ACBBBCCC@?@@BBB@CC?>>>=@@===4;::4:::::;&6<7////;;@??;?=BA@@;><>BCBA?ACBABBB?B?BCC>BAB=@AB@@BBBCA>?@@BBCBBBB??>BCC@AAACC?BB>;><>=CB78
@ATNG8:03878:00181
GATGGTAGCGCATATCAGCGCAGCCCAGAAGATCAGGAACTCTAGAAGAATTCAGATTTTTAACACGAGAGTAAACGTAAAAAGAAGGTTTTACAAGACTCACGTTAACAATATTGCAGCAGTACGCACACAATCGAAGCGCAGTAAGGATGGCTAGTGTAACTAGCAAGAATACCACGAAGCAAGAAAAAGAAGTACGCTATTAACTATTAACGTACCTGTCTCTTCCGAAACGATGAGTACAGAGAGTACGATATGTCTAATCGTTCTCCTTAAGTCT
+
====9=<<<<>>CCBBBCDBBC<;;6;A@?C@AACC@C@CCCCCCC?AA;>9?>A@@@>@,@=;<;;BBABCFD=C@;<;;;*;@>A5;;;-;;;49A@A@@@@B<B=??=@AA5998CCBBCCCCAA9:;;5;AAA=A@@?CCCC@B?A;;6;AAACB>B6>>A898=@>;:00+0000+785455555'29092557555;*/*////48*//ABA?B@AACCC@B?BBC;A::99?@ABCBBEAA@@:::??>??@;;;=@@CC=?;@5;5;:;;;;
@ATNG8:03889:00181
GATGGTAGCATCATGCATATCTCACCAGAAGATCAGGAACTCTATAAGAATTCAGATTTTTAACACGAGAGTAAACGTAAAAAGAAGGTTTTACAAGACTCACGTTAACAATATTGCAGCAGTACGCACACAATCGAAGCGCAGTAAGGATGGCTAGTGTAACTAGCAAGAATACCACGAAAGCAAGAAAAAGAAGTACGCTTTTAACTATTAACGTACCTGTCTCTTCCGAAACGAATGAGTACAGAGAGTACGATATGTCTACCATCGTTCTCCTTAAGTCT
+
ABCC@CCCCBBBDCCBBBBBBDDBA?BDD?BABBBB<?<??A@@BA?CD?B?ABB>>BBB.>:>>>AAA@=;=>6=:;;::9$9;7<9;;;0;??;@B=BCCCCD?C?BB@BBC>AABBCBCCEBBBCCCCC?AABC@B>>>@@@@?BAEBB?BCBBBBBB?>>>BBB?BB=9998?@><=4888188888(5=6=677>?>>?3@<888B<A<>>DAA<A@>>=>A<@<@AA:AAA<?>>>>??>@>AA@@;;;@@@AAAAA>>9>;;;C;CCD6;7;;>>>>
@ATNG8:03893:00177
GATGGTAGAGTATCATGTGTATCTCCAGAAGATCAGGAACTCTAGAAGAATTCAGATTTTTTAACACGAGAGTAAAACGTAAAAAAGAAGGTTTTACAAGACTCACGTTAACAATATTGCAGCAGTACGCACACAATCGAAGCGCAGTAAGGACGGCTAGTGTAACTAGCAAGAATACCACGAAAGCAAGAAAAAAGAAGTACGCTATTAACTATTAACGTACCTGTCTCTTCCGAAAACGAAATGAGTACTACTCTCAGAGACACACTACCCATCGTTCTCCTTAAAGTCT
+
@>AA?B@CEK==B?C@=<9==///:6:4555:@=596:49:99955.5;8<9>>>>>>>>>&>?BBBBA@994444&4:9999::%9<6;.444&4:94;<<B@AB99:9?BB@>@??BBBB@AADDDCC?@@00,0@00,8?=:?A::4;>B;;6:9?7844813<<;;;1/-)---)-----'.3528:;;;;&33.3...33557-5+2555-5-2:@9:79@<>:..*.)-666+5---(/887;888<<<;@@BB<>>A?;;=>>?@9?>>;;58887:066(5777
@ATNG8:03887:00243
GATGGTAGCACGAGTCACTCATATCCAGAAGATCAGGAACTCTAGAAGAATTCAGATTTTTAACACGAGAGTAAACGTAAAAAGAAGGTTTTACATGACTCACGTTAACAATATTGCAGCAGTACGCACACAATCGAAGCGCAGTAAGGATGGCTAGTGTAACTAGCAAGAATACCACGAAAGCAAGAAAAAGAAGTACGCTATTAACTATTAACGTACCTGTCTCTTCCGAAACGAATGAGTACTATGTAGAGCTCTATACTACCATCGTTCTCCTTAAGTCT
+
:??CABBCCB@@?@DGBBBCBBBEJ:CCD@GCCB:::;?BBCABBC@BC?A?AAAABCCC3B?BBBBBBBBACD>A?:;;;;*;C;A4;;;.;CBC?AAABBBED@C@DDAFCB?BBDCCBBBAAAAACAAA?BCAA?BBBB@@==:>=@>>=?BBBBAAC@BBAAAB@CA59996<<<>>6=8838BDDD/=<7=///==@@@<B=B???<><>?BBB@CCCBA??<?=@CC>CBB?BBBBBBBAAACCAA@@@>>>=>====A<AB@@@:=<>;?8=6<::;
@ATNG8:03871:00272
GATGGTAGGACGAGCGTCTGAGAGGTACTCATTCGTTTCGGAAGAGACAGGTACGTTAATAGTTAATAGCGTACTTCTTTTTCTTGCTTTCGTGGTATTCTTGCTAGTTACACTAGCCATCCTTACTGCGCTTCGATTGTGTGCGTACTGCTGCAATATTGTTAACGTGAGTCTTGTAAAACCTTCTTTTTACGTTTACTCTCGTGTTAAAAATCTGAATTCTTCTAGAGTTCCTGATCTCTGGGCTCTGTCACGTCTGCTACATCGTTCTCCTTAAGTCT
+
BBA@=?AB>BCCCDBCCBBBCCCC?BCBCC;;8;AA?9AA6;6;;;AABA?AEBCB@C@BBBC8;7;AAAA;;0A000?>>)/0+/::;5<<<<7;=A=@@<;@@CCC>AAA@@DBC@BBK@E@DCBA@;;;<@@@@=BBCBDBAA@BBA998@@?ABB@BD@C?ABDECBCCC@BDGDD:C<@;:;;;;*;BBCC9;;AABB@@>A4;;;:):==;:6:=?@=@@@@@AB@F?DBBBDAACEI?CB@@@CDLCCAAAABC@@@AA;;7;@@<@=A?B;::
@ATNG8:03875:00255
GATGGTAGAGAGACTGTAGCGCACCCCAGAAGATCAGGAACTCTAGAAGAATTCAGATTTTTTAACACGAGAGTAAACGTAAAAAGAAGGTTTTACAAGACTCACGTTAACAATATTGCAGCAGTACGCACACAATCGAAGCGCAGTATGGATAGCTAGTGTAACTAGCATGAATACCACGAAAGCAAGAAAAAGAAGTACGCTATTAACTATTAACGTACCTGTCTCTTCCGAAACGAATGAGTACGTGTGCGACGTGTCTCCTACCATCGTTCTCCTTAAGTCT
+
>:>@5;BB===<><<=<;544;4444&4::7:;;<==8<9<:::<;:499.3,39;333333#36677ABAAC;;:/88;;;;;$99499@AA2>==:>B>BCBBBD@C@BD?BBG@AAABBBBDCCCBA@@;;49=<<6;<;<8778::6@773=;>:>@>?;@@A==>@??8==;177<<<3<<;8///0/'//(/66=<==>@:@:=665:>:>899B?C???@?A9>8><<5;77,3333;762525255555866557156;1759/0)000:>*/)3//6
@ATNG8:03891:00263
GATGGTAGAGTATCATGTGTATCTCCAGAAGATCAGGAACTCTAGAAGAATTCAGATTTTTAACACGAGAGTAAACGTAAAAAGAAGGTTTTACAAGACTCACGTTAACAATATTGCAGCAGTACGCACACAATCGAAGCGCAGTAAGGATGGCTAGTGTAACTAGCAAGAATACCACGAAAGCAAGAAAAAGAAGTACGCTATTAACTATTAACGTACCTGTCTCTTCCGAAACGAATGAGTACGAGAGAGCACACGTGTCTACCCATCGTTCTCCTTAAGTCT
+
CCDEABBBCDIHFDBBCBCBBBBBC?CCC?CBCCBA>A>ABCCCCC@CC@C@BA?99999*;>BBBCCDCEBA@9@B;;;;;';;:;5444&4::7<BBBBBBBB?B?CC=AAA<@ABBBCCBCBCBBBCDC?CCCC<AABBAA@C=@<A??<@CCBBCCD?BBBBBB@BB>AA@;?@@;;1;;;5;@@A@/=@9:///::>@A<>:>@<<5;6;>BCCACDBBA<;7;>ABC>CBB>AACBBB@@@BBCBABBB@B@BBB>;;<D;A===B@BBB?B>?:@>>>
@ATNG8:03895:00299
GATGGTAGCACGAGTCACTCATATCCAGAAGATCAGGAACTCTAGAAGAATTCAGATTTTTAACACGAGAGTAAACGTAAAAAGAAGGTTTTACAAGACTCACGTTAACAATATTGCAGCAGTACGCACACAATCGAAGCGCAGTAAGGATGGCTAGTGTAACTAGCAAGAATACCACGAAAGCAAGAAAAAGAAGTACGCTATTAACTATTAACGTACCTGTCTCTTCCGAAACGAATGAGTACGATGAGAGAGCTCTCTCTATCGTTCTCCTTAAGTCT
+
BCCC@BBBCABBCFCFBBCCCCCGI@CCC@CBCC::8:=AABCCCC@BC@D@AAAAABBB3B@AAABBABB?>>3<?:;;;;*;C=A5:9:&5<<86666?>=<>9@>AB>??@?BBAABCCCCCCCCCCCC?CCBB>BBA@A@@B>B@CA@>ACBBACCC?@@@CCB>BA;><>9>:>>=1=;;6:@FDD/AA<A;:;ECA>>:><@@AA:>:>DCBB?BB@@@9979?BCF>BBB?BBBBBBBBB>@@@???A@@@>>>A@@@???=AAA<A<?<?;::
@ATNG8:03886:00347
GATGGTAGTGATACAGATCAGACACCAGAAGATCAGGAACTCTAGAAGAATTCAGATTTTTAACACGAGAGTAAACGTAAAAAGAAGGTTTTACAAGACTCACGTTAACAATATTGCAGCAGTACGCACACAATCGAAGCGCAGTAAGGATGGCTAGTGTAACTAGCAAGAATACCACGAAAGCAAGAAAAAGAAGTACGCTATTAACTATTAACGTACCTGTCTCTTCCGAAACGAATGAGTACTGCGTCTCACTCTCGCCTACCATCGTTCTCCTTAAGTCT
+
?==?@BCBCCCCHCCCBCBBDCCCC@BBB?A???AA>A?A>????B?EC>@<>B>>>@@A/@=???;;;????;3=<;:999':>;<5999&5@>8=B?B>BC>D@C@CCACCC?CCCBCCCCCBBCCCCBB@CB@@>?AAA?@>D@C@C:::;CCBBCCC@A@@ABB?BA<>>>9>><<A48894::::;+:?:>888???AA=B;>???=B<A>BBD@CCBABBB@C@BCC:@>>;>ABBCDAAABBBBBCDBBBBBCCACBB?BBBCD?CBC?C@C?CBAB
@ATNG8:03912:00338
GATGGTAGTGTGTCTCTGAGAGTAGTACTCATTCGTTTCGGAAGAGACAGGTACGTTAATAGTTAATAGCGTACTTCTTTTTCTTGCTTTCGTGGTATTCTTGCTAGTTACACTAGCCATCCTTACTGCGCTTCGATTGTGTGCGTACTGCTGCAATATTGTTAACGTGAGTCTTGTAAAACCTTCTTTTTACGTTTACTCTCGTGTTAAAAATCTGAATTCTTCTAGAGTTCCTGATCTTCTGGCTCTCGTAGACAGATACTACCATCGTTCTCCTTAAGTCT
+
AACC@CBBCCCCCCCCCDCBBBCCBBBCBBBB??A@C>CD?C?@BBCCCC@CCCBB?B@CCCC@D@CCCCBBBBB?BBBBB1AA?BCCD>CCCCACCC@CB>BAACBC?BCDCCCCC@BBB=B@CDBBBBBB?CCBB@CBBBC?@?DCCBAAAAA?BBB?BB>B?AABCBCBBBACCCCD;C@C?AAFFE5CBBBB=BBBBCCBBBA?ABAB2BBBBF@D@DD?BBBBCCB@C@BBBBBB?BBFAAAABBCCBCCCBBCCCCDCC?AABBB@BBC?A=@>BBBB
@ATNG8:03916:00310
GATGGTAGCATCATGCATATCTCACCAGAAGATCAGGAACTCGTAGAAGAATTCAGATTTTTAACACGAGAGTAAACGTAAAAGAAGGTTTTACAAGACTCACGTTAACAATATTGCAGCAGTACGCACACAATCGAAGCGCAGTAAGGATGGCTAGTGTAACTAGCAAGAATACCACGAAAGCAAGAAAAAGAAGTACGCTATTAACTATTAACGTACCTGTCTCTTCCGAAACGAATGAGTACGATGAATCTCGTGTGCTACCATCGTTCTCCTTAAGTCT
+
:::;4;::<=<<<55/7///;888;6<<@7:>A@::50;98---5--(--(/389352555'5166889:@::5=0679444&5;.5.555&59;6<<=A>CCBB?C@CC?BBB@BBCB;;;<<=<=>>==A?B?AA?BAA@@AA?=@?@00-0>@=@?AB>BBBA@A>BB;??@>>88:=,226,./777)570/..556855/7,55;=7;:>:AAB@BACB@9:69189A>ABB@>>>??>=???<=86755559955275068225/756461949===
@ATNG8:03918:00309
GATGGTAGCATCTGCATATCTCACCAGAAGATCAGGAACTCTAGAAGAATTCAGATTTTTAACACGAGAGTAAACGTAAAAAGAAGGTTTTACAAGACTCACGTTAACAATATTGCAGCAGTACGCACACAATCGAAGCGCAGTAAGGATGGCTAGTGTAACTAGCAAGAATACCACGAAAAGCAGAAAAAGAAGTACGCTATTAACTATTAACGTACCTGTCTCTTCCAAACGAATGAGTACTGCGTCTCACTCTCGCCTACCATCGTCTCCTTAAGTCT
+
9@AB?B@=;;;;;;;=BBBBCCCC@CAA:9=99955:5:::44494998<79:444CCC1B@BB=88===<B@89859599$9@9=;???3?==<996<==>==:=@BB@????BBBBCCHC=;;BBBBAC@B???;?:9:??>>;A:@::39>??@CCB@CEBBBB?BB?BB@9=:////'///.8999,793<568;:856/65:<>A7;7;@AAA@???BA?@:=6;=8<CC?BBCB?@:@?>>@844;;<=====9BBB0//////88598:6====
@ATNG8:03879:00373
GATGGTAGGTGCACATGAGTGTATCCAGAAGATCAGGAACTCTAGAAGAATTCAGATTTTTAACACGAGAGTAAACGTAAAAAGAAGGTTTTACAAGACTCACGTTAACAATAGTGCAGCAGTACGCACACAATCGAAGCGCAGTAAGGATGGCTAGTGTAACTAGCAAGAATACCACAAAAGCAAGAAAAAAGAAGTACGCTATTAACTATTAAACGTACCTGTCTCTTCCGAAACGAATGAGTACGATGAGAGAGCTCTCTCTACCATCGTTCTCCCTTAAAGTCT
+
BBCD@AAB@ABBCGCCCBCBBBAAA?AAA?ABCD@@<@?ABCCCBB?BC@C@CDDBBBBB1CACCDCCBBBCCE>@?99:::)9B?C@CCC;CBD?AAABDCBA@=B>BB>BBBBBBA>ABB>>>>>>>>;949;55.7<<=;;<<6<8<AA=>>>AAAAA<@><=<A8<;5<99.66;>>3=;=8778888%8949>@??@==<:=9>;//(//)/<<<<7:99;<//*/4977.3334///:;;:9;;;@@@@@@@>>><===66139=--,/::91:16605A@;
@ATNG8:03888:00370
GATGGTAGGCGACATACATACGCGCCAGAAGATCAGGCTCTAGAAGAATTCAGATTTTTAACACGAGAGTAAACGTAAAAAGAAGGTTTTACAAGACTCACGTTAACAATATTGCAGCAGTACGCACACAATCGAAGCGCAGTAAGGATGGCTAGTGTAACTAGCAAGAATACCACGAAAGCAAGAAAAAGAAGTACGCTATTAACTATTAACGTACCTGTCTCTTCCGAAACGAATGAGTACGATGAGAGAGCTCTCTCTACCATCGTTCTCCTTAAGTCT
+
CCCF@99;@CCCBCDDCDDEB:;<B@BCEALDCC@@=@CBBBCC?BB?B?BBBBBDDD3C?CDDCCBBCCBB:@@99:::*:C;@4;<;.;B?<?A??BDDCC?A?BC?BAC>CC@@ABBBCDCCBBCCD@BBBB?BBBBAA@B>C?CA@>ABBBBCCC??@BBBB=@@<889399::;388818:::;.9>;A588CBBDD;?;?A??7;6;A@@@AA@@A@::5:=@AC>EBB?BBBCBBBBBB@@@@@?>?::9::999>=D>>>A<@@A<=9@7<///
@ATNG8:03910:00354
GATGGTAGATACTCGCTGATACACCCAGAAGATCAGGAACTCTAGAAGAATTCAGATTTTTAACACGAGAGTAAACGTAAAAAGAAGGTTTTACAAGACTCACGTTAACAATATTGCAGCAGTACGCACACAATCGAAGCGCAGTAAGGATGGCTAGTGTAACTAGCAAGAATACCACGAAAGCAAGAAAAAAGAAGTACGCTATTAACTATTAACGTACCTGTCTCTTCCGAAAGAATGAGTACACACTCTCATATGACACTACCATCGTTCTCCTTAAGTCT
+
:=;;;;=B>B;<<<;;<<9944444(4::99?@?@A<A<>73388=6<:8>7;;455;;;(;055225585559055<<@@@+??9=:?@@2<;;8;5559:;45.3633-333-38335;;A@CBBBABCB?BBAA>AABBBCCD?D@D@@=@BAAAAA??BBBBBC?BC>9:9==;999.5560......#-72----99=;:::699<=:=<@?CAC=@@@BBBBAD=@@F>BB<??AAAABA>===>@;;:@?BBBBBCBB@BBBDD?BBB?B>B?B9::
@ATNG8:03888:00423
GATGGTAGTGATACAGATCAGACACCAGAAGATCAGGAACTCTAGAAGAATTCAGATTTTTAACACGAGAGTAAACGTAAAAAGAAGGTTTTACAAGACTCACGTTAACAATATTGCAGCAGTACGCACACAATCGAAGCGCAGTAAGGATGGCTAGTGTAACTAGCAAGAATACCACGAAAGCAAGAAAAAAGAAGTACGCTATTAACTATTAAACGTACCTGTCTCTTCCGAAACGAATGAGTACGATGAGAGAGCTCTCTCTACCATCGTTCTCCTTAAGTCT
+
CBBD@A@ACCCCCCBCCCCBCCBBB@CCC?BCCB>>=>>BBBBCCC?AA?B@CB>@?>>>(705999>?@@@@?799CCCCC1B?492:99&9>@;<A@@BBBAC?A@CC@BBB?BBBBBCCCCCCCBBBAA?ACBB?B???FFBB>A?@::5;B???BDB@BBBDEC?BC????;??===4:<:7888888%/865/./77<8635==999-77(5;@AC@CCCBAAA@C>BAF@AAA?BBABBBBBBF@@???@@@@>>=??>>><@@@@F<>>><>;@;=;::
@ATNG8:03899:00412
GATGGTAGGTGCACATGAGTGTATCCAGAAGATCAGGAACTCTAGAAGAATTCAGATTTTTAACACGAGAGTAAACGTAAAAAGAAGGTTTTACAAGACTCACGTTAACAATATTGCAGCAGTACGCACACAATCGAAGCGCAGTAAGGATGGCTAGTGTAACTAGCAAGAATACCACGAAAGCAAGAAAAAGAAGTACGCTATTAACTATTAACGTACCTGTCTCTTCCGAAACGAATGAGTACGAGAGTCAGAGCAGAGCCCATCGTTCTCCTTAAGTCT
+
BBBD@CCCABBBGECBBBBCCBBBC?BBB>BBCCBA?B?BBCBCBB?BC@C@CDDCCCCC1C@CCCBBCCCCCC=CCCBBBB5AA@CADDD;BBC?CBBA???7718<??=BAA>ABB?BCCBCCCDDABAC?CCBB?AA@?BBBB>B@B@A>ACBBACAA>A????@?BB===<677787.878188888(/<6:///==?BB8;7;===5;5;>BBC@BBBABCB@B@CCC=BBB?BBBBCCBBBAABBBCBABBBA<76617>>>B@BBC@C@C@CAAA
@ATNG8:03914:00449
GATGGTAGCACGACACGACGATGTGTACTCATTCGTTTCGGAAGAGACAGGTACGTTAATAGTTAATAGCTTACTTCTTTTTCTTGCTTTCGTGGTATTCTTGCTAGTTACACTAGCCATCCTTACTGCGCTTCGATTGTGTGCGTACTGCTGCAATATTGTTAACGTGAGTCTTGTAAAACCTTCTTTTTACGTTTACTCTCGTGTTAAAAATCTGAATTCTTCTAGAGTTCCTGATCTTCTGGCTCTCGTAGACAGATACTACCCATCGTTCTCCTTAAGTCT
+
;A@B?CDCDFEC@CCB@@?::<BBBCBBCBCC@CBBB=BB?B?BBAABCF@CCCBB?B@BBBB?D@CCCCC?B??<:>=;=+87,5>;:6:0004=9:;BD?BACC@@=@ABCABAA>ABB?B???>:99@@>@@=@<@@AA@=>>?@A@@;;;A;888<@A<@<@@@A?@?AC<AAAAA6A;?9?@>>>.>A>>>7><<88;A;;;9>>>>.@BA@@<@<@@<AAA?A??9>;@@999<4<==<@D>>>AA?A><;A==>AC555,59:994:<9383816///
@ATNG8:03916:00408
GATGGTAGCTCTGCTCTGACTCTCGTACTCATTCGTTTCGGAAGAGACAGGTACGTTAATAGTTAATAGCGTACTTCTTTTTCTTGCTTTCGTGGTATTCTTGCTAGTTACACTAGCCATCCTTACTGCGCTTCGATTGTGTGCGTACTGCTGCAATATTGTTAACGTGAGTCTTGTAAAACCTTCTTTTTACGTTTACTCTCGTGTTAAAAATCTGAATTCTTCTAGAGTTCCTGATCTTCTGGATACACTCATGTGCACCTACCATCGTTCTCCTTAAGTCT
+
BCCD@CBBCCCCCCCCCCDBCCCCBACAABBB>BCCC=CC?C?CCCCEBB=BCCCC@C?CCAA=C@DCCCABBCC@BBBBB1BB@BBBD>DDBB?BCC@CC>@?ADDD?B@@@CCCC?AAA?C?DDBBBAAC@CCCC>BBCCBBBBBCBBCBBBB>BBA=AB?C<??CCCCCCD@CAAAA8A@G@BBBBB2BCCCC=BBDCCCBBBC?CDDD3CBBBC?C@CC?ABBCCAA=A?BBBBAB>BBCACCCDCCBB@AABCBBB>BCC>B??AC?CBB>B>B@BB@@
@ATNG8:03878:00474
GATGGTAGTGTGTCTCTGAGAGTAGTACTCATTCGTTTCGGAAGAGACAGGTACGTTAATAGTTAATAGCGTACTTCTTTTTCTTGCTTTCGTGGTATTCTTGCTAGTTACACTAGCCATCCTTACTGCGCTTCGATTGTGTGCGTACTGCTGCAATATTGTTAACGTGAGTCTTGTAAACCTTCTTTTTACGTTTACTCTCGTGTTAAAAATCTGAATTCTTCTAGAGTTCCTGATCTTCTGGGTGTATCAGCGAGTATCTACCATCGTTCTCCTTAAGTCT
+
445>255==5666>=;;;<:99555<:;:A==@BBCE>AA?B><;;;;BB?AAAA@4;4;AAB?C@BBCDCA@@B=?@CCC5CC?BCBB<;9:>495:9<<466AA>A669BB??@B?BBC@C@CCCBBB;;5;A@@=AABBCBBBBB@@@CBAB?ADC?::8:5::ABBCDCC>A;;;0:4:29::;:(9>=??6AAAABBB::929999$999>;<;:=B?ACCBBCC?C?@?BDCC?CDJF>ABB;;;ABA;;;CAA@BCC=@@BCC@BCAAD8:6;;:?
@ATNG8:03890:00495
GATGGTAGCGAGCGAGTGTGTATACCAGAAGATCAGGAACTCTAGAAGAATTCAGATTTTTAACACGAGAGTAAACGTAAAAAGAAGGTTTTACAAGACTCACGTTAACAATATTGCAGCAGTACGCACACAATCAAGCGCAGTAAAGGATGGCTAGTGTAACTAGCAAGAATACCACGAAAGCAAGAAAAAAGAAGTACGCTATTAACTATTAACGTACCTGTCTCTTCCGAAACGAATGAGTACGATGAGAGAGCTCTCTCTACCATCGTTCTCCTTAAGTCT
+
/:::)//9555;:<<=<=>A955//39//)/76666(-(---56995;=4:177955555$5.59555<<==BD9@>9::::(;>9>4999&9?=8=BCA???CC>B?CB>A?>:>A@AACBCCCBBBBA;;2::>9>?=<??988(9;@?A?B;;:@?@?>?>:00-68:0-//0988::3///3//////#.52755555589393555:/7177BBB?ABBB900:@-00?8<::9<:>>@?@BCB===@@AA998>?=;=<;/5578;)///5828*...5
@ATNG8:03895:00490
GATGGTAGGCGAGAGTGAGACGCAGTACTCATTCGTTTCGGAATGAGACAGGTACGTTAATAGTTAATAGCGTACTTCTTTTTCTTGCTTTCGTGGTATTCTTGCTAGTTACACTAGCCATCCTTACTGCTGCTTCGATTGTGTGCGTACTGCTGCAATATTTTAACGTGAGTCTTGTAAAACCTTCTTTTTACGTTTACTCTCGTGTTAAAAATCTGAATTCTTCTAGAGTTCCTGATCTTCTGGTGAGATATGCATGATGCTACCATGTTCTCCTTAAGTCT
+
45>=7<<;35555555666?>;;;==<855558<::;5:>*0*////88:98<=97:/7,3;<>@G@C444:7666.77555'552:=>?29?AA>AB@;??;>?AA;;5;:::>;;;=@@@:=8==<////97498//(/877:A@AAA@?????A<@??@@3=:>>>>B>BBD9;;@AA3@4;4;?>>>0@@BAA;@@@?<>00/:699::+9334858>BB>?@@BBBB?A=@>==?>8=8818::>>;;;>?>@@@888A@@:?=:;4:=:+-+,02,,,
@ATNG8:03897:00463
GATGGTAGGCGTGTGAGAGTCTGCCCAGAAGATCAGGAACTCTAGAAGAATTCAGATTTTTAACACGAGAGTAAACGTAAAAAGAAGGTTTTACAAGACTCACGTTAACAATATTGCAGCAGTACGCACACAATCGAAGCGCAGTAAGGATGGCTAGTGTAACTAGCAAGAATACCACGAAGCAAGAAAAAGAAGTACGCTATTAACTATTAACGTACCTGTCTCTTCCGAAACGAATGAGTACGATGAGATCTCGTGTGCTACCATCGTTCTCCTTAAGTCT
+
=9:@965=99//////:::<CBBBC=BBB=@@;;;A=A=@AA??=>399186<=??A?A?.927?=9@??===>4>/.....$.5053555+5882557888::A<A<>?<A9818>>>>>>>A>?>A>>>>;>@>>;>??@>>>@=D<A;;7:A===A>=:=AAAFE>6616=<1::9:3;<=::;;::+;=8=?=>>>:99)-)----094:=:99;?====<=5;5;::19//*/>:::@B>>;;;=6666///:76;@AB;>>@@@<@@@<?<?:=>@A
@ATNG8:03905:00459
GATGGTAGTATCTGCACACTCTGTCCAGAAGATCAGGAACTCTAGAAGAATTCAGATTTTTAACACGAGAGTAAACGTAAAAAGAAGGTTTTACAAGACTCACGTTAACAATATTGCAGCAGTACGCACACAATCGAAGCGCAGTAAGGATGGCTAGTGTAACTAGCAAGAATACCACGAAAGCAAGAAAAAGAAGTACGCTATTAACTATTAACGTACCTGTCTCTTCCGAAACGAATGAGTACTGTATCTATGTGTGCGCTACCATCGTTCTCCTTAAGTCT
+
<CCBABBBCCBBADCCBBABDCDBB?ABB?CCCA>?;>9>@AAAAC?CC?D=>=>BBCCC2C?AACAABCA===7=>BDDCD3CC@C?AAA9ACC@B@ABCCDCB@B>AA?BBB>@@BBCDDG@@@DBBBCB?CCBB>@AA@BBBB>B?BAA?BBBB@CCC>@@@@A@@CD>878<99<<<1;;;5:BBBB/==9=///;<@AA<A;@AAA;@<@@BBB?BBAAABB?A?BBB=BCC?CCCCCBB@BBBBB;;;==>@@@@@A>>;>BAAA:?>B=B:>:>>==
@ATNG8:03914:00483
GATGGTAGCACACGAGATCTCATCGTACTCATTCGTTTCGGAAGAGACAGGTACGTTAATAGTTAATAGCGTACTTCTTTTTCTTGCTTTTGTGGTATTCTTGCTAGTTACACTAGCCATCCTTACTGCGCTTCGATTGTGTGCGTACTGCTGCAATATTGTTAACGTGAGTCTTGTAAAACCTTCTTTTTACGTTTACTCTCGTGTTAAAAATCTGAATTCTTCTAGAGTTCCTGATCTTCTGGATACACTCATGTGCACCTACCATCGTTCTCCTTAAGTCT
+
4:==?CCELDCCAA;;9@CBBCBBBCBBBCDGBCCCC=AA?A?BBACBBC@CBBBB@D>ABBB?B?BBBBCBBBB@BBBA@2?<8==ABB6==A<@AA;<;2:9>><<:>AD@>>>>:>??9=9;=;=>@@A>DA??7;;<<=;;;@A;;;???@=@AA;>>5818C;;;=B==9=?>>>2?:?<@@DDD.@@9:9.7/..988>?>3;;;:(7;;<>;A;@@<A@@@@>><>=@;;;AA<?>?<=>@>>>ABB8:8@>>>499<8>9;;@<ADC9A=A=@><<
@ATNG8:03919:00487
GATGGTAGCGAGCGAGTGTGTATACCAGAAGATCAGGAACTCTAGAAGAATTCAGATTTTTAACACGAGAGTAAACGTAAAAAGAAGGTTTTACAAGACTCACGTTAACAATATTGCAGCTGTACGCACACAATCGAAGCGCAGTAAGGATGGCTAGTGTAACTAGCAAGAATACCACGAAAGCAAGAAAAAGAAGTACGCTATTAACTATTAACGTACCTGTCTCTTCCGAAACGAATGAGTACCTCTCAGACGCTCGTCCTACCATCGTTCTCCTTAAGTCT
+
6=BC@@?ABBBCC;;9BBCBBBC;;6;AA>@@@<;=9>99=::=CB?CC>A=785<<===+>:>CBBBBBBBBD?ECCCCCC5CC?B<A@A8@DD?;;9@@AABB>A?AA=@??>AAABCAA@BBBDEGGCD@BBBC@CBEBBBCC@C@B998:??=ACCB@CBBAA?68953:?9?BBBB=A>@<9999:(9@;A9;:BCAAB=@=?AAA4:59???B@CCCCC;:6:<@@B:>BA??;=>000=0007;<:5257757=29:?<<<<<=6<?@<A3816;::
@ATNG8:03870:00502
GATGGTAGCTCGCTGATGATATCTCCAGAAGATCAGGAACTCTAGAAGAATTCAGATTTTTAACACGAGAGTAAACGTAAAAAGAAGGTTTTACAAGACTCACGTTAACAATATTGCAGCAGTACGCACACAATCGAAGCGCAGTAAGGATGGCTAGTGTAACTAGCAAGAATACCACGAAAGCAAGAAAAAGAAGTACGCTATTAACTATTAACGTACCTGTCTCTTCCGAAACGAATGAGTACTACTCTCAGAGACACACTACCATCGTTCTCCTTAAGTCT
+
B=BMACBBCC>CCGEFCCCCCCCCD@CBB?BBB@@A@B@BCCBAAD?CD?C@BB@@@@@@2@?BAACCCC???A9?<ABABB2BC@J=BBB;ADDAAA@BDCCDC@C?CCACCC?CBAABCCCCCCCBBBAD@CCBB>BBBB>==B=B@CBB?ABCCCBBB?ABBCBB@C@=0/0,0/888177:488888(/<6=///==@AA=D:>???=A=BBDAA?BCCBBAB?B?@@B;CCC@BBBBBBBBACCBBA?>AABAB===;;<=??AAA:=>><>;?=A;;;
@ATNG8:03877:00515
GATGGTAGCACACGAGATCTCATCGTACTCATTCGTTTCGGAAGAGACAGGTACGTTAATAGTTAATAGCGTACTTCTTTTTCTTGCTTTCGTGGTATTCTCGCTAGTTACACTAGCCATCCTTACTGCGCTTCGATTGTGTGCGTACTGCTGCAATATTGTTAACGTGAGTCTTGTAAAACCTTCTTTTTACGTTTACTCTCGTGTTAAAAATCTGATTCTTCTAGAGTTCCTGATCTTCTGGGCAGACTCTCACACGCCTACCATCGTTCTCCTTAAGTCT
+
////)//9995669666<AAB===@666<<<<6>;>;)44.4.4;888:>;?>;8;4>9=8;=.3/388;;@<==7<==??+883778=3:?87.3882;?855779:562222255.55506.22255555.55552755588875567787/.(///299.9.95999:::<.55555&5497>>@AA+;<@@D,99=9999:9>29444$4995558?;8<?;:B<<8=9<?;?;<;<7;:/:99@>@?@??::::D?@?@699999:?>>;>;@7:>;7
@ATNG8:03887:00517
GATGGTAGCGCACACATAGATACAGTACTCATTCGTTTCGGAAGAGACAGGTACGTTAATAGTTAATAGACGTACTTCATTTTCTTGTCTTTCGTGGTATTCTTGCTAGTTACACTAGCCATCCTTACTGCGCTTCGATTGTGTGCGTACTGCTGCAATATTGTTAACGTGAGTCTTGTAAAACCTTCTTTTTACGTTTACTCTCGTGTTAAAAATCTGAATTCTTCTAGAGTTCCTGATCTTCTGGAGATATCATCAGCGAGCTACCATCGTTCTCCTTAAGTCT
+
AEDD@@@;69?<<<@@>=;;70//9////:3305<:<5//,/4///////)4444838.3333-4.4:4438///8)/////&//)/89::2335:499=7::433;;:=:<;@??@@<<@AA<@=BCCCABBC?BBBC@BDCAAACCCBA@@BAAA@BBA?AB7;6;ABBBBCBA=@;;;;-;8?;;:;;;':???@:?@@@ABA:99?CCCC1BBBBB?B?BB?AABBC@@>@?BBBBAA6;;A>ACAABBBBBBBBCCBBAA@C?@;<<C>B@A>@@E@CCBB
@ATNG8:03892:00520
GATGGTAGATACGTCGCTCGATACACCCAGAAGATCAGGAACTCTAGAAGAATTCAGATTTTTAACACGAGAGTAAACGTAAAAAGAAGGTTTTACAAGACTCACGTTAACAATATTGCAGCAGTACGCACACAATCGAAGCGCAGTAAGGATGGCTAGTGTAACTAGCAAGAATACCACGAAGCAAGAAAAAAGAAGTACGCTATTAACTATTAACGTACCTGTCTCTTCCGAAACGAATGAGTACATAGATATACGTATAGCTACCATCGTTCTCCTTAAGTCT
+
556=9>B@@@A0//55--//97778::/45=8=BCBAA69/3373333,38398=9982666'6366788//...3,37/////$5;7<2555&555.56<<===<?7;:98177808ACAC:::CCCC;;;CC@;;5:7?=::;333,4.4446:::555==6:8;;<=6::4<;938///(.33...////$/957/./559<<::8:<86.77<6;9>290<00/9581778/8//(////<<>;<<8777:;=:8558::=?D=>>><8489;(/)/38885
@ATNG8:03901:00516
GATGGTAGATACTCGCTGATACACCCAGAAGATCAGGAACTCTAGAAGAATTCAGATTTTTAACACGAGAGTAAACGTAATAAGAAGGTTTTACAAGACTCACGTTAACAATATTGCAGCAGTACGCACACAATCGAAGCGCAGTAAGGATGGCTAGTGTAACTAGCAAGAATACCACGAAAGCAAGAAAAAGAAGTACGCTATTAACTATTAACGTACCTGTCTCTTCCGAAACGAATGAGTACACATCGTCGTGTCGTGCTACATCGTTCTCCTTAAGTCT
+
;9;@>@EEDCCCCAA@CDDCBBABD>CBB?BCCAAA>A@BBBBCCC99:@B?AA@96666$24AA?A??@A?>>1::@A<AB>BBACADED<BBD@EBCBBBABB@C@CC@CCC@BCBBCCCBCBBBCDBBB?BBBB?BBBB>>>@:@;?996:A???BBC@AAA?>@@DD?B>@<@?==<4:88188988(7<4;587=><<><A=B;::<A<AADHH@CBBAAA@;?<?@A;A@A<@??BDDBAA???BBBDFCBBBAABBEBBBBAA>???>A;?<?CBB
@ATNG8:03904:00530
GATGGTAGGACGAGCGTCTGAGAGGTACTCATTCGTTTCGGAAGAGACAGGTACGTTAATAGTTAATAGCGTACTTCTTTTTCTTGCTTTCGTGGTATTCTTGCTAGTTACACTAGCCATCCTTACTGCGCTTCGATTGTGTGCGTTCTGCTGCAATATTGTTAACGTGAGTCTTGTAAAACCTTCTTTTTACGTTTACTCTCGTGTTAAAAATCTGAATTCTTCTAGAGTTCCTGATCTTCTGGTCTGATCTGTATCACTACCATCGTTCTCCTTAAGTCT
+
;66@;GCC?CBAB;;;BCCABBBB@CCCDCCD@CBBC=BB@C@CBBBCDEADBBBB?C@CCAA?B@BBBBBBBCC@BCCCB5BC?BBBB=BBBC@CDD@CC?A@@CCD@BBBBCCCC?CCC?C@DCBC@@@@?BBBB?B@@@@@AB@CCCCBAAA?CBA?BC=A>A?@ACCCCF?B;;;;6;?D@CCCCC2C;;;B=CBBBCCBBBB?BCCC5CC;;;@C@BB?CCCBB@@>??BBBCCC?BBC@AA@@CBCCB@@@BBACCC?BBBBA>AAA?B?B?BBBB
@ATNG8:03879:00562
GATGGTAGCTCTGCTCTGACTCTCGTACTCATTCGTTTCGGAAGAGACAGGTACGTTTAATAGTTAATGGCGTAACTTCTTTTTCTTTGCTTTCGTGGTATTCTTGCTAGTTACACTAGCCATCCTTACTGCGCTTCGATTGTGTGCGTACTGCTGCAATATTGTTAACGTGAGTCTTGTAAAAACCTTCTTTTACGTTTACTCTCGTGTTAAAAATCTGAATTCTTCTAGAGTTCCTGATCTTCTGGATATGAGTGACTCGTGCTACCATCGTTCTCCTTAAGTCT
+
7:::7<:95566<<<<>>A>@@995544:933-3444)4;./)/////<<8///A@?):59=8;7;7;C?;:55.5:5;<==<(555)599<4666<5:5515439>;?<@=@AA@AAAA?BBB?B?BBBBABBB<@@BA@CBA@@@@?>>?>???AA>ABA>@??B:==AA@AB@@;@9::;;*;9?29995&55;<<0////77///9.4444$44444.43:>8556554=4:6>;=A?@>;BCABBABCDHAAA@@@A;;:;00,000;;7::=9?=@?BBA@
@ATNG8:03898:00598
GATGGTAGATATATGCACGCTCTACCAGAAGATCAGGAACTCTAGAAGAATTCAGATTTTTTAACACGAGAGTAAAACGTAAAAAAGAAGGTTTTACAAGACTCACGTTAACAATATTGCAGCAGTACGCACACAATCGAAGCGCAGTAAGGATGGCTAGTGTAACTAGCAAGAATACCACGAAAGCAGAAAAAGAAGTACGCTATTAACTATTAACGTACCTGTCTCTTCCGAAACGAATGAGTACTGTATCTATGTGTGCGCTACCATCGTTTCTCCTTAAGTCT
+
;<::499455;<<55554998////)///179:333-3-388////0//(/(//33:::::&:3555555662222&224;====%;;5;7<<<0;9949;;::::49.9.9<8;8;28<87:ABBA;;;BBBCC?B@;;59999@=9:3;<?;:29=<8848@;>;<?@A=@B=@AA<@=;66)///.3333'35.5225>>>><38379//(/168@@A=@@::9999??@CA=;88/777;;;877??@@A997<;====A?>>2657...'...2749135;;
@ATNG8:03902:00560
GATGGTAGGCGACATACATACGCGCCAAAGATCAGGAACTCTAGAAGAATTCAGATTTTTAACACGAGAGTAAACGTAAAAAGAAGGTTTTACAAGACTCACGTTAACAATATTGCAGCAGTACGCACACAATCGAAGCGCAGTAAGGATGGCTAGTGTAACTAGCAAGAATACCACGAAAGCAAGAAAAAGAAGTACGCTATTAACTATTAACGTACCTGTCTCTTGAAACGAATGAGTACCTCTCAGACGCTCGTCCTACCATCGTTCTCCTTAAGTCT
+
ACCC@BBB@DCCDCAABDBDBCCBB?BC>CCCCAB>A?ABCCDCB?BB?B@BB??????1@>BBBC@@@CCCC>A?:;:::*:B=C4;;;6<CC@AAABDCCBC@C?DC@BAB?AAAABDGDBAACCCCCC?CBBB>BBBBBBBB>B@EA@>@@BAABCC@@@@=>>?BC:889277777)8::488888(8@:@888>>>AA;?:@@EK:=:>AEBB?ACCCCDC@BBA:@??<?BCBBAC?BBABBBCA>>BB?>>;>>>;>AAAD>BAC@C@B>AABB
@ATNG8:03907:00564
GATGGTAGAGTATCATGTGTATCTCCAGAAGATCAGGAACTCTAGAAGAATTCAGATTTTTTAACACGAGAGTAAACGTAAAAAAGAAGGTTTTACAAGACTCACGTTAACAATATTGCAGCAGTACGCACACAATCGAAGCGCAGTAAGGATGGCTAGTGTAACTAGCAAGAATACCACGAAAGCAAGAAAAAGAAGTACGCTATTAACTATTAACGTACCTGTCTCTTCCGAAACGAATGAGTACGAGAGAGCACACGTGTCTACCATCGTTCTCCTTAAGTCT
+
////)/:;>BB=>><666=<@<@:;49;=:995==?2:49AABCBB@BB?C?BCB;:::;;%;?CCDCCCDDA@@8?@;;;;;;%;;=<=<<<2<C<9>AAABBCCD?A?BB?BCC?BAAABBBCCCCCCCCCC@BBBB?BAA@@A?>9@?A;:8:ACABBBBACAAABB?BB9>>>8<<976(88819AAAA/;=5=///==@@<7<9===@-/-/<A@A@CCAAC<;7;?BBC=B@@>@BCCBBBDBBBBBBBBAAACBBB?>==:?;88:=A@@=A=A>>;;;
@ATNG8:03879:00636
GATGGTAGTGATACAGATCAGACACCAGAAGATCAGGAACTCTAGAAGAATTCAGATTTTTAACACGAGAGTAAACGTAAAAAGAAGGTTTTACAAGACTCACGTTAACAATATTGCAGCAGTACGCACACAATCGAAGCGCAGTAAGGATGGCTAGTGTAACTAGCAAGAATACCACGAAAGCAAGAAAAAAGAAGTACGCTATTAACTATTAACGTACCTGTCTCTTCCGAAACGAATGAGTACTGCGTCTCACTCTCGCCTACCATCGTTCTCCTTAAGTCT
+
ABCC@DCCCCCDFIECCABBBDDCC@BBB?A@@???=??ABBAAAB@BC@B?>>?@AAAA2>:>@@@@@@B>>?9>>BBCDC5CC@C@CCC<CGFICBBCCECCC@B?BC@BBB>BB@@AABBDE@@ACCCB@CBBA@BAAABABB>A?C9:6:CAABBCB@???ABB?BB8>>?4::A@@:=::4888888%/959///;;?@A<@=A@>>;>;>>DDD@BBCBBBB?B?BFC>CBB<>>BBCDBBBBABBACFCBBAAAC@CDE?FBAAA=:::?B?B?B???
@ATNG8:03888:00635
GATGGTAGTACATGATAGACGACACCAGAAGATCAGGAACTCTAGAAGAATTCAGATTTTTAACACGAGAGTAAACGTAAAAAGAAGGTTTTACAAGACTCACGTTAACAATATTGCAGCAGTACGCACACAATCGAAGCGCAGTAAGGATGGCTAGTGTAACTAGCAAGAATACCACGAAAAGCAGAAAAAGAAGTACGCTATTAACTATTAACGTACCTGTCTCTTCCGAAACGAATGAGTACAGAGAGTACGATATGTCTACCATCGTTCTCCTTAAGTCT
+
```
