## Supplementary material for "Massive Multiplexing Can Deliver a $1 Test for COVID-19": Fastq files for Ion S5 analysis of 24 indexed plates: E-gene_Plate01_Rep1_IonCode_0102.filtered.fastq (part 27 of 54)

```
;9993;:>BBBGCA@@@@BCBCBCB?CBB?BBA@;926:C>B@ACC@BB4:37<=>@<<=+B@CBBBCCCCBBB<AAAA@@@,@A>A5;;;4:B@=>@??<@@CC?C@??=?DH?BBBBBBBBBBBBBCCBB=AA;;6;;;;@@?A9A=@;;5;AABBAAB?ABBAAA>AA>ABA;?=0000+000/;;;80584:6;;8878A1838>>>:?:>=BBA=@@A@@@@=A?@@@<?CC????BDBBBBBBBBBBBBCBBBBBA<=A<><=;;7;@=7@7<77//.
@ATNG8:03898:00631
GATGGTAGCTCTGCTCTGACTCTCGTACTCATTCGTTTCGGAAGAGACAGGTACGTTAATATGTTAATAGCGTAACTTCTTTTTTCTTGCTTTCGTGGTATTTCTTGCTAGTTACACTAGCCATCCTTACTGCGCTTCGATTGTGTGCGTACTGCTGCAATATTGTTAACGTGAGTCTTGTAAAACCTTCTTTTTAACGTTTACTCTCGTGTTAAAAATCTGAATTCTTCTAGAAGTTCCTGATCTTCTGGGCAGACTCTCACACGCCTACATCGTTCTCCTTAAGTCT
+
:@::.59:9:66>BCHGCBBAA;<:444:88859444)4<6;577/////49:///7;744455.5455555555:<.555555#5959455)5:;<7<5//)/9)////:;85654<;4404885:5;;;9999949;9949::566;;;;;;;;9;;4///4886;4::;555;:;8<4444&47:2/////$/)/:;;15444555555.5;;;(55555.57==75////)/;39499<<<:.4499,9999CDCC@@@CBCD@D;<;DDCD@AA@7;7;@CB<<
@ATNG8:03905:00638
GATGGTAGGCGACATACATACGCGCCAGAAGATCAGGAACTCTAGAAGAATTCAGATTTTTAACACGAGAGTAAACGTAAAAAGAAGGTTTTACAAGACTCACGTTAACAATATTGCAGCAGTACGCACACAATCGAAGCGCATTAAGGATGGCTAGTGTAACTAGCAAGAATACCACGAAAGCAAGAAAAAGAAGTACGCTATTAACTATTAACGTACCTGTCTCTTCCGAAACGAATGAGTACTATGTAGAGCTCTATACTACCATCGTTCTCCTTAAGTCT
+
AABA=AA<7;;>A>;<<<>B@BAGKBFDBACDCB;;7;=AABBBAB>AC?C???@@@@AA,A?CBCLCBBBDDE@CCA@BBB2BB@D?BBB;BDE@BBC@@@A??<??BC@CBB>AABBBBBBDDBCBBBCC@CCBB?BCB???7959=A@A>ABAA??@B?ABBA>><?C?CCC@BB@==4;??>BBDDD1>?<?AACBBBBB?B?BBBC@C>BBBAA<??A???98=;?@A:ABB@AABBBBBBB@A??BAA@CBBAABBBBB>BBCBB>@@B@B?B?B?>>
@ATNG8:03906:00601
GATGGTAGCATCATGCATATCTCACCAGAAGATCAGGAACTCTAGAAGAATTCAGATTTTTAACACGAGAGTAAACGTAAAAAGAAGGTTTTACAAGACTCACGTTAACAATATTGCAGCAGTACGCACACAATCGAAGCGCAGTAAGGATGGCTAGTGTAACTAGCAAGAATACCACGAAAGCAAGAAAAAGAAGTACGCTATTAACTATTAACGTACCTGTCTCTTCCGAAACGAATGAGTACGATGAGATCTCATGTGCTACCATCGTTCTCCTTAAGTCT
+
;>AA=ABCECCCCBBBBBBBAA?BC@D?@;?><?::5:9?CBBBBE@>><?=997BDCDC1@;9??AAAA>?@D;:<;;;;;*;@>@@BDD9DHC?CCCCDBBAA>A?CC@CAA>AABABBCCCBBCBCCBC@CCBB@?????@@A<A>B;;8;DCCCCCB?BBBBAA?FD?>9939=<::/97818==>?/?@;@788>A???=D=A>??=D;>>BBB?BAA@@9949=@AA9A9949???DBBCAAB?;;B@@A@=AABCBBB@CAAAC?BBE@B?B?>>>@
@ATNG8:03913:00616
GATGGTAGTGTGTCTCTGAGAGTAGTACTCATTCGTTTCGGAAGAGACAGGTACGTTAATAGTTAATAGCGTACTTCTTTTTCTTGCTTTCGTGGTATTCTTGCTAGTTACACTAGCCATCCTTACTGCGCTTCGATTGTGTGCGTACTGCTGCAATATTGTTAACGTGAGTCTTGTAAAACCTTCTTTTACGTTTACTCTCGTGTTAAAAATCTGAATTCTTCTAGAGTTCCTGATCTTCTGGGATGTGTGCGCAGTGCCTACCATCGTTCTCCTTAAGTCT
+
9=<<;A=?>@>?6665594445444844344807BCC>CC@C@BBBCCCCACFEEC@C@CBBB?B@AAACDAA@A<@@@??,@A>ABDD?BBBC?BBB?AB?@BCDCC@CDCCCBBA?CCC?B?CCCCDCBB?BCCC?ECCDCBBBCBBBCBCBB?????BB?C?BBB@@@CCDACCCEE;@9A9;:::-;BCCE@CBBABBBBBB<@@BB0@@ABB>B?CC?CCCBBBC?A@CBBACC?BBCB9A9:9;;BBBABBBBB?BBB@CCCCDACCC@CAC@CBBA
@ATNG8:03932:00198
GATGGTAGAGTACAGTGTAGTAGACCAGAAGATCAGGAACTCTAGAAGAATTCAGATTTTTAACACGAGAGTAAACGTAAAAAGAAGGTTTTACAAGACTCACGTTAACAATATTGCAGCAGTACGCACACAATCGAAGCGCAGTAAGGATGGCTAGTGTAACTAGCAAGAATACCACGAAAGCAAGAAAAAGAAGTACGCTATTAACTATTAACGTACCTGTCTCTTCCGAAACGAATGAGTACACATCGTCGTGTCGTGCTACCATCGTTCTCCTTAAGTCT
+
BDFE@CCCCCCCCGECCCBBCCCCC?CCD@CCBBAB?B?BBB@BBB?@@<@>@?@BBBBB3B?A@@BBAAA;;;09=9::::*;B>B>BBB8BCC@CBCBCCCCC@C?AA?BBB>BBBBCCCCCCCCCCCBB?BCBC>AAAB@@==;@@C?@>@BAABBCB?BBCBBB?BB;8786=688816//)/7777+394<///==?BB<B<???A:>:>?BBB?CBAAACC@B?BBB>BBB?BBBBBBBBB>>>AACBBBBBBAAACAA=AAABB@BAA<>;>=A@??
@ATNG8:03934:00168
GATGGTAGCATCATGCATATCTCACCAGAAGATCAGGAACTCTAGAAGAATTCAGATTTTTAACACGAGAGTAAACGTAAAAGAAGGTTTACAAGACTCACGTTAACAATATTGCAGCAGTACGCACACAATCGAAGCGCAGTAAGGATGGCTAGTGTAACTAGCAAGAATACCACGAAAGCAATAAAAAGAAGTACGCTATTAACTATTAACGTACCTGTCTCTTCCGAAACGAATGAGTACCTCTCAGACGCTCGTCCTACCATCGTTCTCCTTAAGTCT
+
BBBE?BBCCCDCCBBBCCCCBCC@@:>::04:=7:9397;?:BCBB@BC<@<???97668$227:9999=8;:7.7:;;;:-5>9>.;9.5<<9>===C=BBC=@=@A>@@@=ABBBBBBCCDBBBCCCC?BB@@<?AAAABCC?C@D;;;;CCCBCCC@AAAAAA>AA>@AB>BABAA6886/7:==>/9:3:678<<>>A:><>>>@=A=@@CCC?CCAAAAB?B?BDD>BBC>BAB???F@BBB>@@A>>>B@@@@;>>A;>>?AC@CBB?B@C?BBBB
@ATNG8:03934:00193
GATGGTAGCAGACGTGACAGAGCGCAGAAGATCAGGAACTCTAGAAGAATTCAGATTTTTTAACACGAGAGTAAACGTAAAAAGAAGGTTTTACAAGACTCACGTTAACAATATTGCAGCAGTACGCACACAATCGAAGCGCAGTAAGGATGGCTAGTGTAACTAGCAAGAATACCACGAAAGCAAGAAAAAAGAAGTACGCTATTAACTATTAACGTACCTGTCTCTTCCGAAACGAATGAGTACTATGTAGAGCTCTATACTACCATCGTTCTCCTTAAGTCT
+
>::C?;@?>;;@;;;<<;;;AB@A@CCD@B??@@@3:69?@@ABD@CE?B????<:::::%6-25=<=>;;;<A968@@@B@0AA=A;@A@8ABC@D@@@DDCCC?B?CC?AAB?A@ABBBBBECDCBBBCC?CCCD=??>>@?>>9@?A??=@GAAACCC?CBB>>?>A@;?:8066===58776899:::%6937/./;;A?A8:88:AA5@;@ACCD>BBBB@==3:3999,7=C?CBABBBA???>>>A@????@===@???<@???A<AAB:=:=<>@@A
@ATNG8:03924:00218
GATGGTAGGTGCACATGAGTGTATCCAGAAGATCAGGAACTCTAGAAGAATTCAGATTTTTAACACGAGATAAACGTAAAAAGAAGGTTTTACAAGACTCACGTTAACAATATTGCAGCAGTACGCACACAATCGAAGCGCAGTAAGGATGGCTAGTGTAACTAGCAAGAATACCACGAGAGCAAGAAAAAGAGTACGCTATTAACTATTAACGTACCTGTCTCTTCCGAAACGATTGAGTACCTCTCAGACGCTCGTCCTACCATCGTTCTCCTTAAGTCT
+
4445.54;9;;BA@@DCCDCB<;:@=@??<?CAABB@B?BDBBCA@?AD@B@CCBBBDCD5CACGFCDAA@CC=BC@A@@@,@A=@5;;;-;;918CBBBAACD?C@AA=A??:?@??@BBCCCCF@@>00-0===9?:::BAAA?B?BAA>AA@@AAA@=@??>?A?CC>A??488==<:9:<:>>DDD/>>=A=BBBA;;4:4:>>?=A=AAA@@<;;:@>>=+0+.::/::..)/;008C=AAA??;=878;;;<=;>>=7=;88<@A;;5;;>;@???
@ATNG8:03929:00235
GTTGGTAGTCTCAGATAGTCATATAGTACTCATTCGTTTCGGAAGAGACAGGTTACGTTAATTAGTTAATAGCGTACTTCTTTTTCTTGCTTTCGTGGTATTCTTGCTAGTTACACTAGCCATCCTTACTGCGCTTCGATTGTGTGCGTAACTGCTTGCAATATTTGTTAACGTGAAGTCTTGTAAAACCTTCTTTTTACTGTTTACTCTCGTGTTAAAAATCTGAATTCTTCTAGAGTTCCTGATCTTCTGGGATGTGTGCGCAGTGCCTACCATCGTTCTCCTTAAGTCT
+
99395;9:4559//---6----8:57/--6--/388::189598<<555=>8>9=><:5<.4.44/)/)//;7/555:.44999'44.4:;;24455.5<<6;;7;==>=>:=<=A@AAA=@CD@E@CCBBBBBB?>===;ADBA@@;/0)///7:38883/333(3;49-/////)/;5/)/////&/5;479999$555555)5555555559.5555$44455.57;=8<<>?;;;:>9<<<<<<::895,55995595544554405==8=:5557955.5.549944
@ATNG8:03953:00207
GATGGTAGTCTCAGATAGTCTATAGTACTCATTCGTTTCGGAAGAGACAGGTACGTTAATAGTTAATAGCGTACTTCTTTTTCTTGCTTTCGTGGTATTCTTGTTAGTTACACTAGCCATCCTTACTGCGCTTCGATTGTGTGCGTACTGCTGCAATATTGTTAACGTGAGTCTTGTAAAACCTTCTTTTTACGTTTACTCTCGTGTTAAAAATCTGAATTCTTCTAGAGTTCCTGATCTTCTGGATAGCGACGCGATATACTACCATCGTTCTCCTTAAGTCT
+
B===<@@;;;@CDDBA@>:55:;<AB@AABCB@BCCD>CC@CACCCCBBB@DDCBC>@;@@@?;@5:5<<<553;437779'98133<;4456>7;;?:;@>;B?ABC:::BBBCCC?ABB?B>??ABBCCC?CBAA5;;AABACCB??????AA?@@A@AA:@6;;ABABCCC@BBBCC<C>B><;;<;*;AAAD9;;BB<;;;;@4;;;;*:99;94929@?BEDDCBC>A<ABBBBC?BBB=B@;;<;;;;;;=>@A??@AB:>>BBC<@@A?C?B6==BB
@ATNG8:03959:00233
GATGGTAGAGTACAGTGTAGTAGACCAGAAGATCAGGAACTCTAGAAGAATTCAGATTTTTAACACGAGAGTAAACGTAAAAGAAGGTTTTACAAGACTCACGTTAACAATATTGCAGCAGTACGCACACAATCGAAGCGCAGTAAGGATGGCTAGTGTAACTAGCATGAATACCACGAAAGCAAGAAAAGAAGTACGCTATTAACTATTAACGTACCTGTCTCTTCCGAAACGAATGAGTACGTGTGACGTACGTAGCTACCATCTTTCTCCTTAAGTCT
+
BCCC@C=CCCBBBCBBBBBCBCB@?>@CC?CCAA=>9><??BCBBB?BB?B>?==88887(9??BBBBAA===A7==;;;;.;B>A5<<<*:@B=CBBBCCCCD?B?BB@BBB?BCBBCCCCCCCCCBBBB?B@??>@@@>>??@9@>?:;6:A@AABCB?A@@BB???CACCC?AB;9:8:AA?@???6?A>ABBBBBBBB>@=@BAA>A?BBDBB@BB?>>AA>@>AAB=ABB>998>A??=>=>>BCCCBBBBBCCBCC?BAAAB=BBB?A?C?CDDD
@ATNG8:03961:00220
GATGGTAGCGAGCGAGTGTGTATACCAGAAGATCAGGAACTCTAGAAGAATTCAGATTTTTAACACGAGAGTAAACGTAAAAAGAAGGTTTTACAAGACTCACGTTAACAATATTGCAGCAGTACGCACACAATCGAAGCGCAGTAAGGATGGCTAGTGTAACTAGCAAGAATACCACGAAAGCAAGAAAAAGAAGTACGCTATTAACTATTAACGTACCTGTCTCTTCCGAAACGAATGAGTCTATGTAGAGCTCTATACTACCATCGAATGAGGTTAGTCT
+
@DBB?BBBBBBBC@AABCCCDBBAC@CCC@BBBB>>=?>AADCCCA?AC>A>BBB>>>>>0ABDDDDCCCCBBA6@?99999*:A5:5:>>0ACB?CBBBBACCC@C?>?=?BB?BCBBC:;9BBEECCBBC@DDCC?BBA??@?@;@=@@@<@EBBBCCB@BBB?>>?CC<@@@<@@?=<8::85;??@@/<@9<///<<??@<@<@???7;7;@CCD@BDBBBCC?B?ACC>CBD?AACCCCCABAA@ABBBC@BB??A<;;<==A@A<@@@@;@=A@@::
@ATNG8:03965:00205
GATGGTAGAGTATCATGTGTATCTCCAGAAGATCAGGAACTCTAGAAGAATTCAGATTTTTAACACTAGAGTAAACGTAAAAAGAAGGTTTTACAAGACTCACGTTAACAATATTGCAGCAGTACGCACACAATCGAAGCGCAGTAAAGGATGGCTAGTGTAACTAGCAAGAATACCACGAAAGCAAGAAAAAGAAGTACGCTATTAACTATTAACGTACCTGTCTCTTCCGAAACGAATGAGTACTATAACTATCTGAGACTACCATCTTTCTCCTTAAGTCT
+
6<==8=>CDC969CC999AAA@@@@<@AB?BAAB;:6:?A;:;DBC?BD9;7;B>;;;;;(;=CCCDCCCDBCC6;;;;;;;*;:49;<8<.>?;:<???AAAAB=@<AA?>>?>??AAB@ABCCBCBBCCJ@BB@@69:<<<?777(98@:=6:9958CBC<A@B@AA=@@99999<>>9A;;::7=;CCC.7737///668:;3949;:94:<@ACBB@BCBACAB>@=@AC=BBC?BBAABBBBD??=?:99@========>6///;>-//>9=,5,2666
@ATNG8:03921:00259
GATGGTAGGCGAGAGGGTGAGACGCAGTACTCATTCGTTTTCGGAAGAGACAGGTACGTTAATAGTTAATAGACGTACTTCTTTTTCTTGCTTTCGTGGTATTCTTGCTAGTTACACTAGCCATCCTTACTGCGCTTCGATTGTGTGCGTACTGCTGCAATATTGTTAACGTGAGTCTTGTAAAACCTTCTTTTTACGTTTACTCTCGTTGTAAAATCTGAATCTTTCTAGAGTTTCCTGATCTTCTGGTGAGATATGCATGATGCTACCAATCGGTTCTC
+
4445.55;8;;95555)5::::544499884444.44444&43-32899;:43-3;333,3,39994:6?@>;;77222+28888(25.5222)2>>>)0//(.3276668</7222:855.299:@;@??;;:AA=@@??<??@@@BC;;;;;:9678////355/323///67778)///./&/(/)/;99<)55555.6;:7:5566//-77-7-//8369;;-//;;668908)--22--(-7705;7??>7;7=>>@>A;:229),(,,,(,0555
@ATNG8:03924:00253
GATGGTAGGTGCAGCATGAGTGTATCCAGAAGATCAGGAACTCTAGAAGAATTCAGATTTTTAACACGAGAGTAAACGTAAAAAGAAGGTTTTACAAGACTCACGTTAACAATATTGCAGCAGTACGCACACAATCGAAGCGCAGTAAGGATGCTAGTGTAACTAGCAAGAATACCACGGAAGCAAGAAAAAGAAGTACCGCTATTAACTATTAACGTACCTGTCTCTTCCGAAACGAATGAGTACTATGTAGAGCTCTATACTACCATCGTTCTCCTTAAGTCT
+
;;;?055:55555555<<=;;;<;::7;?B>ABAB;:6;>AA@@@BB>@@>A@BD@;;;;;$95@@<>>;@?<<=1::44444$447<7<<<.<540458<AB>>>?B?@B?B??9=?A@BBBBCCCA;9:AD>CC:0-0::00/:=;@=A00/?@@@@BB?A@AAAA=@B599B?B>>9=0555,2;AAA.86.3...(.98::5;68:7717197ABB>BB@@@;;5:;==C>???>A@ABBBBCCC?;000//666=:;:;66.78555-588-5.57=998
@ATNG8:03969:00273
GATGGTAGATACTCGCTGATACACCCAGAAGATCAGGAACTCTAGAAGAATTCAGATTTTTAACACGAGAGTAAACGTAAAAAGAAGGTTTTACAAGACTCACGTTAACAATATTGCAGCAGTACGCACACAATCGAAGCGCAGTAAGGATGGCTAGTGTAACTAGCAAGAATACCACGAAAGCAAGAAAAAGAAGTACGCTATTAACTATTAACGTACCTGTCTCTTCCGAAACGAATGAGTACATAGATATACGTATAGCTACCATCGTTCTCCTTAAGTCT
+
9?DD@CCCCDCCCAAABBCBCCCCC>CBB@BBBA@A?B?BBBBBBB?BC?C?999BEEED/A<>>>DDDDA???8<<>@@@@0>C>B4:9:&5@;9;A;A@BA9;7;?BB?BCD?BBAABCCCCCCCCCCCC=AABB?BBBB??>C@EAG??=@A@ABBBC?CCCBBB?BC;>>>?BBBBA7;8818<<==/>=:=888=====:=<@???<@<@@CCC?ADCBBBB?B?BBD>BAA>ABBDCCCAB>>>@@@AA@>>>???@@@=A@@@@<@>>:94959///
@ATNG8:03922:00349
GATGGTAGGCGACATACATACGCGCCATAAGATCAGGAAACTCTAGAAGAATTCAGATTTTTTAACACGAGAGTAAACGTAAAAAGAAGGTTTTACAAGACTCACGTTAACAATATTGCAGCAGTACGCACACAATCGAAGCGCAGTAAGGATGGCTAGTGTAACTAGCAAGAATACCACGAAAGCAAGAAAAAGAAGTACGCTATTAACTATTAACGTACCTGTCTCTTCCGAAACGAATGAGTACTATGTAGAGCTCTATACTACCATCGTTCTCCTTAAGTCT
+
BCBC>A@C@DBBB?==>>>A@AA?B6965?999@>>299(43;:;?B7=<4<8;;9;;;;;;$:29CACECB==BB>BDJEFDD2BB@C@CDD;CDE@BCADCCCBB?B?BB?CAB>ABAABBCDCCCAAACDC?BB@@=@AAABBAC@D@B@@>@AAACCBB?AAABBB?DC?AAC<>>@@?8;;;5;???@/<;7;///<:=<A7;7:>AA;>;>BCDC@EBBAB@?593:>=6?AA=ABBBBBBAABDCB@>>>@@@@@@>===;>>=>><??@=A:>:>??>
@ATNG8:03925:00339
GATGGTAGTAGTACACTAGTCATACCAGAAGATCAGGAACTCTAGAAGAATTCAGATTTTTAACATCGAGAGTAAACGTAAAAAGAAGGTTTTACAAGACTCACGTTAACAATATTGCAGCAGTACGCACACAATCGAAGCGCAGTAAGGATGGCTAGTGTAACTAGCAAGAATACCACGAAAGCAAGAAAAAGAAGTACGCTATTAACTATTAACGTACCTGTCTCTTCCGAAACGAATGAGTACACATCGTCGTGTCGTGCTACCATCGTTCTCCTTAAGTCT
+
A::@>BACBBBBBA;<<<<<<965>8@;;6;B;;;A6;29>@455<7?96=9;>888@@@,?;@97389999333(376:999'//(/4999/::=8==B@>988817:==:???=???AGCBBCCBBBCDDC?CABB<@@AB===B?D@C??=?BAAABBB?BBBBBB?BB<;:;4:>888*677/88888(/;6;///<<?>>;>=A;;;<@<@DDCC?BBBBBBB@B@BBB>BBB=AABCCBBAA???==ACBCCBBBBBB??>???CB=BCC<?:>:>ABB
@ATNG8:03941:00336
GATGGTAGCTCTGCTCTGACTCTCGTACTCATTCGTTTCGGAAGAGACAGGTACGTTTAATAGTTAATAGCGTAACTTCTTTTTCTTTGCTTTCGTGGTATTTCTTGCTAGTTACACTAGCCATCCTTACTGCGCTTCGATTGTGTGCGTACTGCTGCAATATTGTTAACGTGAGTCTTGTAAAAACCTTCTTTTTACGTTTACTCTCGTGTTAAAATCTGAATTCTTCTAAGTTCCTGATCTTCTGGGTCTACGCTCGTCGCGCTACCATCGTTCTCTTAAGTCT
+
::9;455:5555<966<<<@;;6;::8:444948;;;8;;494///77<<69997;;)/)///73<9555=554399344444$48:199;>5:;;<7<555)59.4465>?;@@@==<;;8<::;:7@<@ABBB@;A@>?:@@A@@@@?;?;:::;;?38447;<8=8<:<<;;;<;7955555$55;5<<?@@+=<<==095////////2777+79955.47<<3944.44.36334;;;9==>@7;;?A@@>?>>>>?BBBBBB@BBB?@:=::939:><>>
@ATNG8:03924:00384
GATGGTAGCAGACGTGACAGAGCGCCAGAAGATCAGGAACTCTAGAAGAATTCAGATTTTTAACACGAGAGTAGACGTAAAAAGAAGGTTTTACAAGACTCACGTTAACAATATTGCAGCAGTACGCACACAATCGAAGCGCAGTAAGGATGGCTAGTGTAACTAGCAAGAATACCACGAAAGCAAGAAAAAGAAGTACGCTATTAACTATTAACGTACCTGTCTCTTCCGAAACGAATGAGTACGATGAGAGAGCTCTCTCTACCATCGTTCTCCTTAAGTCT
+
B@CC?CBBB=ABACABBBDCBDCCB?BAA?:::ABB?B?BBBBBBB?CB@C?@@?;;;;;'53667=<<ACAAAAA=@=BCC/>>:=:=>>6>??>A888>>D=>:><@@<@@B=@;::BA@AABBBBDDDD@CCCD?B???BDBB@C?B@@=@@A@@::;?CCCBBB?BC?AAA<>>A==176818;AAB/@A==788;;:@A=A=A>=><?<>>CCD@CCCBB@@6;6;AA<ACC?BAB??::9B:::BBAA;;:>>=?@687<@?<>A>>?D?@<@=BA@?
@ATNG8:03940:00362
GATGGTAGCACGATTCACTCATATCCAGAAGATCAGGAACTCTAGAAGAATTCTAGATTTTTAACACGAGAGTAAACGTAAAAAGAAGGTTTTACAAGACTCACGTTAACAATATTGCAGCAGTACGCACACAATCGAAGCGCAGTAAGGATGGCTAGTTGTAACTAGCAAGAATACCACGAAAGCAAGAAAAAGAAGTACGCTATTAACTATTAACGTACCTGTCTCTTCCGAAACGAATGATTACTGCGTCTCACTCTCGCCTACCATCGTTCTCCTTAAGTCT
+
@?@@066<=CCJAD8A=00///9<>8;@A>@@B=@@8?666><>>B<A?39488:>;==>=.;<@A473<<7733(3744444$4:5:3:::.9>;7;@;??>ABA<A=9949>><ACB>BCBB@@AAA?>@@<?AAA=?>@BBBBC?B?@??23388828>>>=BB==889=,772,22::>3888599999*9>6A255<;>=?;?:?::8<?<?ACCB?BBBA@?@8=8;>?7>>B599BB?BAAA@?@???@B@@@B=;6=00*/889;8<==8=7=8=888
@ATNG8:03942:00366
GATGGTAGCAGACGTGACAGAGCGCCAGAAGATCAGGAACTCTAGAAGAATTCAGATTTTTAACATCGAGAGTAAACGTAAAAAGAAGGTTTTACAAGACTCACGTTAACAATATTGCAGCAGTACGCACACAATCGAAGCGCAGTAAGGATGGCTAGTGTAACTAGCAAGAATACCACGAAAGCAAGAAAAAGAAGTACGCTATTAACTATTAACGTACCTGTCTCTTCCGAAACGAATGAGTACGTGTGCGACGTGTCTCCTACCATCGTTCTCCTTAAGTCT
+
<CCC@BCBCHDCCDDBCCBDCBCBB?AEDACCC???@C?A?@?@>C?BB@E???000>>>,:77//.7..22666/6657777'..(.(...&.36.555556522+2.562977/5777@>CCCBBBBAAAA?BCBB<@@BCBB@B>B?BBB>BBBBBCCB>???@A@?BA;:8:;?>>==3;::488888(/:79///==BDA;A;AAAA:@<@ABAA>ABBAAAC@B@BBB>BBB>AACBBBCB>>?=<==>???B???=AAA=AB@?B?B??;?=@=ABBB
@ATNG8:03947:00398
GATGGTAGATACTCGCTGATACACCCAGAAGATCAGGAACTCTAGAAGAATTCAGATTTTTAACACGAGAGTAAACGTAAAAAGAAGGTTTTACAAGACTCACGTTAACAATATTGCAGTAGTACGCACACAATCGAAGCGCAGTAAGGATGGCTAGTGTAACTAGCAAGAATACCACGAAAGCAAGAAAAAGAGTACGCTATTAACTATTAACGTACCTGTCTCTTCCGAAACGAATGAGTACACATCGTCGTGTCGTGCTACCATCGTTCTCCTTAAGTCT
+
A>@@455<<BCBA965;:=AAAAAA;@@?>;>??::99?CBBBBBA>AA?A?BF?>>BAA/A=CAAAAAA=>>C:<<@@@@@0@C>A<AAA7@BC?AA@BCCCBC@C@CC?BBB?CA@@BCDBBAAAACBBB=@@BB>BB@558@@>F=@@@<@>>>>@@@;@@AA>@<@?179=8=::8</555278888*685:AA>A=8819:;;;=9=:??@@@=@BA>>>@;?:>?>8>AA>???>>DDA>>BCFCBBAAA@A???ABB?BABBD?CBB>?>?@BBCA
@ATNG8:03954:00365
GATGGTAGCGAGCGAGTGTGTATACCAGAAGATCAGGAACTCTAGAAGAATTCAGATTTTTAACACGAGAGTAAACGTAAAAAGAAGGTTTTACAAGACTCACGTTAACAATATTGCAGCAGTACGCACACAATCGAAGCGCAGTAAGGATGGCTAGTGTAACTAGCAAGAATACCACGAAAGCAAGAAAAAGAAGTACGCTATTAACTATTAACGTACCTGTCTCTTCCGAAACGAATGAGTACTATGTAGAGCTCTATACTAATCGTTCTCCTTAAGTCT
+
CCCBABBBBGBBBECCCC;<;BA@A?@DC@BBBB?>=?=@@@@A@A>BA?B?AAA:::::*;@IBBBECBBCCC=CCCCCCC5CC?B>BBB:BCBGCA@@CCFCC?C?CD?AAA<@ACCBAABDDDCC@BBD@CC??<?@@@ABBB?BACBB@ACBBAAAC@BBAAAC?BB;888289?A?9??;8=====.7<5<///7<?>@:=:>===5;6;=CDE@CDDCB;:5;<?BB=BBB?@??BBBBAAABBCCAAAAA?=>>@??<?@@C>@?B>A=A?B988
@ATNG8:03962:00359
GATGGTAGGCACTGCGCACACATCCAGAAGATCAGGAACTCTAGAAGAATTCAGATTTTTAACACGAGAGTAAACGTAAAAAGAAGGTTTTACAAGACTCACGTTAACAATATTGCAGCAGTACGCACACAATCGAAGCGCAGTAAGGATGGCTAGTGTAACTAGCAAGAATACCACGAAAGCAAGAAAAGAAGTACGCTATTAACTATTAACGTACCTGTCTCTTCCGAAACGAATGAGTACACATCGTCGTGTCGTGCTACCATCGTTCTCCTTAAGTCT
+
;BBE@BBB@ECBCCBBCFBBBBBD@BCC>BBCCCB@B?CBBCAA@?BB?B@AAABBCCC3B?BCBBBBAABDC;A@;;;;;*;C;A>BCB:BCC?B@@BBADCC@C=AAACBB>BBBBBBCCCDDAAAACD@C?@@>BB?@>>>?<A@CBB?AAACBBBD?BBBEBB?BB>@<=5:::::/99817777(5=6=588;AAAA=A;;;;B;><>>AAB?BBDBCBB>?;?BB=BCC>??BBCEAAA>>???BFCBBBB???CBB?BBBBB<AAA<>:>:888@
@ATNG8:03964:00385
GATGTAGAGAGACTGTAGCGCACCAGAAGATCAGGAACTCTAGAAGAATTCAGATTTTTAACACGAGAGTAAACGTAAAAAGAAGGTTTTACAAGACTCACGTTAACAATATTGCAGCAGTACGCACACAATCGAAGCGCAGTAAGGATGGCTAGTGTAACTAGCAAGAATACCACGAAAGCAAGAAAAAGAAGTACGCTATTAACTATTAACGTACCTGTCTCTTCCGAAACGAATGAGTACGATGAGAGAGCTCTCTCTACCATCGTTCTCCTTAAGTCT
+
CDCBB=DBBCCCCCBBBCBBBCC?CCC@C???BB?B?BBDAAAB?BB>B@>>>BBBBB3@=A@===AAA@@>6==;;;;;*;@>@5999'9C>9=A;@BCDCC?C?BG@BBB?BCBBBCCCCCBCCCAAA@DDCB?BBAAAAAB<A=A9:5:BBBCBCC?BABBBB?BB9>>?::>888*6866=DGDD/==9=///<<?==:>=???B<@<??CED?BAAAA?@<??BBC>BCC?CCBABCEB;::@A@@@BAB===@??AA<@@AAD;??C<A7:7:A??
@ATNG8:03965:00393
GATGTAGTACATGATAGACGACACCAGAAGATCAGGAACTCTAGAAGAATTCAGATTTTTAACACGAGAGTAAACGTAAAAAGAAGGTTTTACAAGACTCACTGTTAACAATATTGCAGCAGTACGCACACAATCGAAGCGCAGTAAGGATGGCTAGTGTAACTAGCAAGAATACCACGTAAAGCAGAAAAAGAAGTACGCTATTTAACTTTTAACGTACCTGTCTCATTCCGAAACGAATGAGTACGATGAGATCTCGTGTGCTACCATCGTTCTCCTTAAGTCT
+
A<;@@@@@@BCCAA===ACDCCCCADCB@CCAAAB7:8:@CACAA=@B4:19<995555$5499=<<::9444)4455555$5<5<7=@?0;9;,///--7--//)/5890439499::@B>??CBCC=@@A?;<;B=::9=?>?B?C?B;::;BABB;::=?@?@@@<994:AA<@=0//>)//.-5555'550...3622222'216=>=.=399888.65995225.53222)2532757///85./2>>:;8:9///596668;A>>>A=BAA<A0715992
@ATNG8:03965:00395
GATGGTAGTACATGATAGACGACACCAGAAGATCAGGAACTCTAGAAGAATTCAGATCTTTAACACGAGAGTAAACGTAAAAAGAAGGTTTTACAAGACTCACGTTAACAATATTGCAGCAGTACGCACACAATCGAAGCGCAGTAAGCATGGCTAGTGTAACTAGCAAGAACTACCACGAAAGCAAGAAAAAGAAGTCACGCTATTAACTACTTAACGTACCTGTCTCTTCCGAAACGATGAGTAGTTGCGACCGTGTCCTCCTACCATCGTTCTCCTTAAGTCT
+
:;?@<@@???<<;==<56::955;;49<<.554::<8;7<<:::<<7:=2828899<;;;4;:?AAAB?@@@@@69444499':;883:>>+55;7;AB??;BCC@CABB@AA@9:99>@@BB@ABAAA@@@=@0005///99::=6;;;<<6<;??@ABB8777A=94//(////(.559;155:375;>;+23-2----87887.3.35...)/(.86//)33339:;695989/6///6//2.//0...682666.2,260622,255556999;;5;45--,
@ATNG8:03966:00385
GATGGTAGTGTCATATGAGAGTGTGTACTCATTCGTTTCGGAAGAGACAGGTACGTTAATAGTTAATAGCGTACTTCTTTTTCTTGCTTTCGTGGTATTCTTGCTAGTTACACTAGCCATCCTTACTGCGCTTCGATTGTGTGCGTACTGCTGCAATATTGTTAACGTGAGTCTTGTAAAACCTTCTTTTTACGTTTACTCTCGTGTTAAAAATCTGAATTCTTCTTGAGTTCCTGATCTTCTGGCTCTCGTAGACAGATACTACCATCGTTCTCCTTAAGTCT
+
BBBB@JFCBBB=B>CCG@@ABCCCDBAAABBB@BEDD>DD?C@CCDCCCB?BBCBB?B@CC@@>B@BBBCBBBBB?AADDD3BB<?99959ABC>BBC?BB?BBABCC@CCCCCBBB@BBC?B@CCCCCCCC@BBAA=BBBBBBCCCCBBCBBBB?BBB@CC@C?AABBCECDE?B@@@@7@=A=BBBBB2BBBBB>CCCCGCBCBB@CFEE5BBCCC@C@BB@BB@CCCCBD@CCCCCC>BAD@DCEBBBBBCCCCBBBBCCBB?@@ADD>@@B?B?C>@@@B
@ATNG8:03921:00446
GATGGTAGGACGAGCGTCTGAGAGGTACTCATTCGTTTCGGAAGAGACAGGTACGTTAATATGTTAATAGCGTAACTTCTTTTTCTTTGCTTTCGTGGTATTTCTTGCTAGTTACACTAGCCATCCTTACTGCGCTTCGATTGTGTGCGTACTGCTGCAATATTGTTAACGTGAGTCTTGTAAAAACCTTCTTTTTACGTTTACTCTCGTGTTAAAAATCTGAATTCTTCTTGAAGTTCCTGATCTTCTGGATACACTCATGTGCACCTACCATCGTTCTCCTTAAGTCT
+
9<<B@CCF@A@@=>=<=<BAAB@A=ABBA@@@=@@?A<AB?C?@@BCACABBAABB=@=?;99949499:;;66.5>255555$5;;4;:;>4;;;<7<900*0;*//88;=<==A>>=<<9<<<<?9@?@?>@>>9>9=949666;;<<<<==<<<>>;999:DC9B8>>?@@@AAA<@99999'9<?299===*>>>==5=9;999995;.5555$55555169=@8=<800*/;4:499<<<<7;<>;?D?CC999=9999994./;72/0/:7:5658=8<8::54
@ATNG8:03925:00429
GATGGTAGCTCGCTGATGATATCTCCAGAAGATCAGGAACTCTAGAAGAATTCAGATTTTTAACACGAGAGTAAACGTAAAAAAGAAGGTTTTACAAGACTCACGTTAACAATATTTGCAGCAGTACGCACACAATCGAAGCGCAGTAAGGATTGCTAGTGTAACTAGCAAGAATACCACGAAGCAGAAAAAGTAGTACGCTATTAACTATTAACGTACCTGTCTCTTCCGAAACGAATGAGTACGTGTGACGTACGTGAGCTACCATCGTTCTCCTTAAGTCT
+
5<<<9;;999:///:::;/////7727;;.444448297;9983336;;6=7<<;:::::$3,32237322555,57>:@@@<$:=4626>>0>C?666<?>>=::23-336;733(33339;9565555<;;;:BBBB>BCBAB??>?C?@@7::8?=<=<;6;>??:B>@<6:@=25335/3...3335'553222256699394><<<7=7<5:9@:==99=>?8><;=<3<83,33766//...78;??=BB@A@BBBBBB?89679067=6=8>176<=
@ATNG8:03957:00443
GATGGTAGGCGACATACATACGCGCCAGAAGATCAGGAACTCTAGAAGAATTCAGATTTTTAACACGAGAGTAAACGTAAAAAGAAGGTTTACAAGACTCACGTTAACAATATTGCAGCAGTACGCACACAATCGAAGCGCAGTAAGGATGGCTAGTGTAACTAGCAAGAATACCACGAAAGCAAGAAAAAAGAAGTACGCTATTAACTATTAACGTACCTGTCTCTTCCGAAACGAATGAGTACAGAGAGTACGATATGTCTAATCGTTCTCCTTAAGTCT
+
BBAB@DDD?C@AADBCBBCBABB;;:;GC@AAACBB>A?ACCBBCC@BB?B?BAC@@@@@0@>BDDDGCD@@@@;@BDCCCC0BB5;2;;09;;7=<;>>:<8948?AA>BFE>AABBCCCCCBCCCCBAA?BBAB?A@@@???A=B=A::7;CCBCB?@=?FFAAA@A@;778>BBBAA8?781888888%/616///77=>@<@<@@AA<B<@@CBB?BBDBBBB>B?BCB>BBC>>?AABBCBBBBB>CBA?AAAAA>>>A;@>B>688A4949<<;<=
@ATNG8:03961:00437
GATGGTAGGCACTGCGCACACATCCCAGAAGATCAGGAACTCGTAGAAGAATTCAGATTTTTACACGAGAGTAAACGTAAAAAGAAGGTTTTACAAGACTCACGTTAACAATATTGCAGCAGTACGCACACAATCGAAGCGCAGTAAGGATGGCTAGTGTAACTAGCAAGAATACCACGAAAGCAAGAAAAAAGAAGTACGCTATTAACTATTAACGTACCTGTCTCTTCCGAAACGAATGAGTACACACTCTCATATGACACTACCATCGTTCTCCTTAAGTCT
+
;CBB>BCC=B;66><<<CAA@EBBB7BBD@A;;=;;79788.-.--53883;698333333$3789;???::BA9?@=9999(9=6A:CCD9BBBA@@?B@@@AA?A@DE@CBC=@?BBCCCFCDBBBBBBC@BBBB@DAAA>=>B?A?B@A>ACBBBBAA>AAACCD@CC?998188;@D4:881888888%/955/./8;D??<?=@???:A>ED@@@@CCB@@>>8?:?AA<BBB?CCCBBBB888===AAAAA>BB@??BBC@CCCBB?BAA?A=A=@999
@ATNG8:03967:00436
GATGGTAGGCGTGTGAGAGTCTGCCCAGAAGATCAGGAACTCTAGAAGAATTCAGATTTTTAACTCGAGAGTAAACGTAAAAAGAAGGTTTTACAAGACTCACGTTAACAATATTGCAGCAGTACGCACACAATCGAAGCGCAGTAAGGATGGCTAGTGTAACTAGCAAGAATACCACGAAAGCAAGAAAAAGAAGTACGCTATTAACTATTAACGTACCTGTCTCTTCCGAAACGAATGAGTACGATGAGATCTCGTGTGCTACCATCGTTCTCCTTAAGTCT
+
BEED?BBB@CBBCHGDCDDAAACIC8CCHBCBBBBC@B?CBBBBCB?AB>B?BBAAACCC3C?CBBBBBBBBBA9==77676(7>9>1;;;/;=>:?@?@ACB>>;><@A;@<<8<=>>@@??>@A>>>>>A5;9AA:@@@@>==>:@;C<<8<>>@AAAA;AA@A887:@<@AA<?????7=<=::::98)6608A@@@A@@@8>:>A@@;>;?AA??;???A;;;7;<A@C9=;>:=>AA??@C>>>@??@@@@@@@<>>@@D:>@A>@8;:A<?<?:??AA
@ATNG8:03920:00463
GATGGTAGTAGTACACTAGTCATACCAGAAGATCAGGAACTCTAGAAGAATTCAGATTTTTAACACGAGAGTAAACGTAAAAAGAAGGTTTTACAAGACTCACGTTAACAATATTGCAGCAGTACGCACACAATCGAAGCGCAGTAAGGATGGCTAGTTACTAGCAAGAATACCACGAAAGCAAGAAAAAGAAGTACGCTATTAACTATTAACGTACCTGTCTCTTCCGAAACGAATGAGTACTGTATCTATGTGTGCGCTACCATCGTTCTCCTTAAGTCT
+
BBED@BBBCBBBGED@@BCCCCBBB@CCC@CCCB@?<@=@@CCCCC?CC>B>AAABABBA2A>AAAAABCB@@B<BB@AAAA5BB>D>AAA9ACCABBBCDCCCA?A?AC?CAA;??AACCED@BBCDBBBB?BBBB<??BBAA@@<A?BBB@BBBBB?AA@BBBB>BB?A@A=ABBAC=9:818?>>?/==:=AA@@??BB@B?BBCD@B?BBBBB@BBAA5668<:===7>@@=AAAABCBBBBBBB>>=BABCBBBABBB?BCCBA?AAA>A>B>BBBB
@ATNG8:03921:00462
GATGGTAGGCGACATACATACGCGCCAGAAGATCAGGAACTCTAGAAGAATTCAGATTTTTAACACGAGAGTAAACGTAAAAAGAAGGTTTTACAAGACTCACGTTAACAATATTGCAGCAGTACGCACACAATCGAAGCGCAGTAAGGATGGCTAGTGTAACTAGCAAGAATACCACGAAAGCAAGAAAAAGAAGTACGCTATTAACTATTAACGTACCTGTCTCTTCCGAAACGAATGAGTACTATGTAGAGCTCTATACTACCATCGTTCTCCTTAAGTCT
+
9<<B?BCC@DAAA<<>===C;;;CCACCCABBAC;;7;>A@ABBBB?BB@B?>>;@@BBB3C@HCCCDDCCCCE=A@99:::*9B=B?BBB;BBC@BBBBCBBBB>B>BB>ABB>AAAACBBBCCCCDDC@@??CCD>@@BA???@9@;@::7:B@AACBC@BBBBBB?AB?B@@:@@999,98808<<<<+67/7///<<@@D=F;>@DC=A=?@BBB?BCDCBBA?B?BCC=DCC=@@ACCCC@??CCCA>>>@@@A@@@BBB=AA>>>:??A;@<@=A=>=
@ATNG8:03921:00474
GATGGTAGCTCTGCTCTGACTCTCGTACTCATTCGTTTCGGAAGAGACAGGTACGTTAATAGTTAATAGCGTACTTCTTTTTCTTGCTTTCGTGGTATTCTTGCTAGTTACACTAGCCATCCTTACTGCGCTTCGATTGTGTGCGTACTGCTGCAATATTGTTAACGTGAGTCTTGTAAAACCTTCTTTTTACGTTTACTCTCGTGTTAAAAATCTGAATTCTTCTAGAGTTCCTGATCTTCTGGTGAGATATGCATGATGCTACCATCGTTCTCCTTAAGTCT
+
:CBB<BBB@@;;;;<B<:595::<;<;;<A??99;<A=AC>A>BBBB@AB?000::7;6;=>B?B?;;;A@945;798888'8:9<<BG>BCCB?B;;5;A=A@ACCCAAA@CBBBA>A;;7;@EC@@ABBCAFEDC?CCCCDBBBEAAABBCCB?BBB@CC?C?CBC;;;GCC@CCCCC<CAHACBCCC5CDCCD>CBBBBBBA@@5;;;;*;??@@>A=AC?BBBAAAB?C?CCCDAA=@BC7;;BBBBBCBAACCABBBBBC@A??CD@CCD=?<@=@A::
@ATNG8:03921:00476
GATGGTAGAGAGACTGTAGCGCACCCAGAAGATCAGGAACTCTAGAAGAATTCAGATTTTTAACATCGAGAGTAAACGTAAAAAGAAGGTTTTACAAGACTCACGTTAACAATATTGCAGCAGTACGCACACAATCGAAGCGCAGTAAGTATGGCTAGTGTAACTAGCAAGAATACCACGAAAAGCAAGAAAAAGAAGTACGCTATTAACTATTAACGTACCTGTCTCTTCCGAAACGAATGAGTACAGAGAGTACGATATGTCTACCATCGTTCTCCTTAAGTCT
+
6===:??===>>;;;<655<<:::<5:::7<>8344282899333;699483////////$.37775:5222999.6622222$22+2+222&255.5587533..(.(.3263505666<>>=BBBCCCDBB@BCAA>ACCCBB>><@AACD?BCBBCBBB?BBCBBB?A@=:9:7<6////)///)/7777,394;///557AB9=7;>??=B=B@BCC@CCBABBB?B?C@A<@;;7000@@?BBBAA==ACA>>>@?>>>@??=@@====BBB;@=@<?;;;
@ATNG8:03925:00462
GATGGTAGCAGACGTGACAGAGCGCCAGAAGATCAGGAACTCTAGAAGAATTCAGATTTTTAACACGAGAGTAAACGTAAAAAGAAGGTTTTACAAGACTCACGTTAACAATATTGCAGCAGTACGCACACAATCGAAGCGCAGTAAGGATGGCTAGTGTAACTAGCAAGAATACCACGAAAGCAAGAAAAAAGAAGTACGCTATTAACTATTAACGTACCTGTCTCATCCGAAACGAATGAGTACGATGAGAGAGCTCTCTATCGTATCTCAGGAGTCT
+
@BBF@FBBBCBCCCCCCCCCBBBBB?BCC=AACC>><><@@BACDA??A<A>AA?==AAC/@;??@???BBAAA:?=ABBBB0AB=C2;;;-;@@=@BBBBDC@@>?@BB?BBC?BBBBB@BBCBCCBBBCC@CBBB>@><<?@>=:@?C@@>ABBBBBBB?CCCAAA?DD>AA@9::888)7:91:<<<=='9;99///=;EFD=@;@@AA=@<@ACCC?BBA@AABAA>A@@:AAA;?@BBBB@A?>>>AA???AA@@@>>>@@@AABAA@@<==<<=
@ATNG8:03925:00490
GATGGTAGTGTCATATGAGAGTGTGTACTCATTCGTTTCGGAAGAGACAGGTACGTTAATAGTTAATAGCGTACTTCTTTTTCTTGCTTTCGTGGTATTCTTGCTAGTTACACTAGCCATCCTTACTGCGCTTCGATTGTGTGCGTACTGCTGCAATATTGTTAACGTGAGTCTTGTAAAACCTTCTTTTTACGTTTACTCTCGTGTTAAAAATCTGAATTCTTCTAGAGTTCCTGATCTTCTGGAGATATCATCAGCGAGCTACCATCGTTCTCCTTAAGTCT
+
9:::9BCBBBDC@@>BBBDCCCCBB:;;ABBC@ECCD>CC@C?BBBCCCC@CCBBB@C@CBBB?BACDCBBAA@@:;::::)9@<AAAA<AABB@BBD?CC=;=CB@AACEDCBDCHABBBAD?CCCBAAAB?BBCD@CCCBBBBCEECCBBBBB@C@@>@B@C?AACBCCBBB?BBBCC;C@B?;;;;;*;@;;;7;AABCDAAAD?CCCC5CCDIC@CADF?AACBCAA<@<@BABCC?BAC@FCCCDC:::CDCCDBBBCBC?B:::A>AAEAG?C?AAAB
@ATNG8:03928:00455
GATGGTAGAGTATCATGTGTATCTCCAGAAGATCAGGAACTCTAGAAGAATTCAGATTTTTAACACGAGAGTAAACGTAAAAGAAGGTTTTACAAGACTCACGTTAACAATATTGCAGCAGTACTCACACAATCGAAGCGCAGTAAGGATGGCTAGTGTAACTAGCAAGAATACCACGAAAGCAAGAAAAAGAAGTACGCTATTAACTATTAACGTACCTGTCTCTTCCGAAACGAATGAGTACTACTCTCAGAGACACACTACCATCGTTCTCCTTAAGTCT
+
9<<>@CCBCCCCCDD:;;BBC@@@B?BCB>B@BB997:?BBCCDBB@CC@CACAA:9999.:?CCCCCCCBBBD<AABCDD8BB?A@CCD8BBB?BBB@@?@9949?CC@BBC?BBBCCCCCBBBCCBBAC@CBBB=??@@?@994;AD@@?@BBBBCCC?AAC@A??BB@BBB=@@???8===;:8888(8>:@;;;>>>BB:>:>B@@<@=A@BBB>BCABBCC>A?@CD>BAD?BBBAAABBBBBCBBBCCBB@?????@A=>>>AC6;;>8=8=9>=;;
@ATNG8:03933:00463
GATGGTAGTGTGTCTCTGAGAGTAGTACTCATTCGTTTCGGAAGAGACAGGTACGTTAATAGTTAATAGCGTACTTCTTTTTCTTGCTTTCGTGGTATTCTTGCTAGTTACACTAGCCATCCTTACTGCGCTTCGATTGTGTGCGTACTGCTGCAATATTGTTACGTGAGTCTTGTAAACCTTCTTTTACGTTTACTCTCGTGTTAAAATCTGAATTCTTCTAGAGTTCCTGATCTTCTGGGTCTCTCTCTCACGCACTACCATCGTTCTCCTTAAGTCT
+
:96@:=665566666=>=//////7::::;><:<;;;6;B>B@DBB969C?E@B@;5;8:566:=:>>;>=>=99.4999:+;>:DB==5?:99496=:>>0/0///526??>>=AA;>>>2:299;;CCCB<@@;;6:99:::@@@ABABB???<@00+00+008059@@@@7;;=<)5.5.5555'59>@A=BBBC;::@992494*9=455.5;@@?BCCC999<@;78488828;==5999=99999=94/////::5787//)///)/)/3668;
@ATNG8:03934:00474
GATGGTAGATACTCGCTGATACACCCAGAAGATCAGGAACTCTAGAAGAATTCAGATTTTTTAACACGAGAGTAAACGTAAAAAAGAAGGTTTTACAAGACTCACGTTAACAATATTGCAGCAGTACGCACACAATCGAAGCGCAGTAAGGATGGCTAGTGTAACTAGCAAGAATACCACGAAAAGCAAGAAAAAAGAAGTACGCTATTAACTATTAACGTACCTGTCTCTTCCGAAACGAATGAGTACACATCGTCGTGTCGTGCTACCATCGTTCTCCTTAAGTCT
+
;69B?=CCDBBBIAA@BB@>?=:::-98829=B<BB?B?BCCBB@B>BC;><>AACDCDCC'?:?ACAAAAA>>>6==AAAAA@'@A>@=???7@CB?CBCBBBA:96:?AA>BBC=??AABCCCCCBBBAAA@<?C??<@A@??@>>;@?CCC?BABBBCAB?BCCBBB>@A;9993889888)89818>>=>?(9=59///87=?@:=:<@==9=;>@CDD@CCCBA@?4829>>8@@@=AABBBCBB@@?@@@BBBBBBBAAAB?><?BBBC?@@@<@<@<??>=
@ATNG8:03944:00456
GATGGTAGTAGTACACTAGTCATACCAGAAGATCAGGAACTCTAGAAGAATTCAGATTTTTAACACGAGAGTAAACGTAAAAAGAAGGTTTTACAAGACTCACGTTAACAATATTGCAGCAGTACGCACACAATCGAAGCGCAGTAAGGATGGCTAGTGTAACTAGCAAGAATACCACGAAAGCAAGAAAAAGAAGTACGCTATTAACTATTAACGTACCTGTCTCTTCCGAAACGAATGAGTACGAGAGAGCACACGTGTCTACCATCGTTCTCCTTAAGTCT
+
?::C?BBCCBBBCDC=CDCCBA;;;.5>>49@A@BB?B>BBCB@@@?A@?A?::;BAEFD3B?CBBCBBBB@@@99:;AAAA0@B>B;AAA7ABC?DAA@CBB@@<?=AC@CCC?ABBBCCCCBBBBCCCBB?BBBD?BBBB>>>A;@=@??=?BAABCBB?BBBBBB?AA88984;:>>>*887/8::::+5:5:///;;???=B<A@@A<?<?ABBB?BBAA@9979?ACC>BBB<??BBBCB@@@@AA878@@@@@@BA>>>7<;B@@;>AA=B:=:==<<
@ATNG8:03945:00461
GATGGTAGCGCACACATAGATACAGTACTCATTCGTTTCGGAAGAGACAGGTACGTTAATAGTTAATAGCGTACTTCTTTTTCTTGCTTTCGTGGTATTCTTGCTAGTTACACTAGCCATCCTTACTGCGCTTCGATTGTGTGCGTACTGCTGCAATATTGTTAACGTGAGTCTTGTAAAACCTTCTTTTACGTTTACTCTCGTGTTAAAAATCTGAATTCTTCTAGAGTTCCTGATCTTCTGGGTCTACGCTCGTCGCGCTACCATCGTTCTCCTTAAGTCT
+
@@AA=BCCBBBBCCDCCCCCD@AACCBBBB>?;?@AB=AC@CBBCBCCBB@BBBCD@D?BBBB?A>ABAAA@@@@;99999)::399==7B=BB?CCC@CC?ABBDCD@CCBBBCBB?BCC?C?CCBBBCBC@CCCB?CBBBC@??CBBBBBABB?CCA>AA?B=??BBBBCCD@DCCCC9@;@;:999*;CBCC=AABBBBCCBC@DDDC5CBBCC?C@CC?BBBCBBB@B@BBBBCC>BBDD>CBBADCCCCBBBBCCAAAB>BBBBB?BBB?B@A?BB??
@ATNG8:03947:00496
GATGGTAGCACGACACGACGATGTGTACTCATTCGTTTCGGAAGAGACAGGTACGTTAATAGTTAATAGTGTACTTCTTTTTCTTGCTTTCGTGGTATTCTTGCTAGTTACACTAGCCATCCTTACTGCGCTTCGATTGTGTGCGTACTGTTGCAATATTGTTAACGTGAGTCTTGTAAAACCTTCTTTTTACGTTTACTCTCGTGTTAAAAATCTGAATTCTTCTAGAGTTCCTGATCTTCTGGACAGAGTGTGCAGATACTACCATCGTTCTCCTTAAGTCT
+
<A@B?BDCDCGC>C@CCCA@??ABCGCECCCC?BBBB<BB?B@BBBBBCC?BCBBB?C@BBBB?B?CCCCCABBC=?????.9<3@BBD:?<;:7;9B@DD?CBBBCB?BBBBBBBB>BBB>B@>>>BAAAC?BBCA8:8>::;>>@ABBA687@79;;<;;7;=@>>>A@@;;4:::::/:4:488888(8=888)65;:;9<<<=3::;9(5>@@A<B;?@=@@===>><B=BB>==B:>=?;?A>=>AAA@??D@?@ACCAA<AAA@@;??A<A<A;><;;
@ATNG8:03953:00470
GATGGTAGCTCGCTGATGATATCTCCAGAAGATCAGGAACTCTAGAAGAATTCAGATTTTTAACACGAGAGTAAACGTTAAAAGAAGGTTTTACAAGACTCACGTTAACAATATTGCAGCAGTACGCACACAATCGAAGCGCAGTAAGGATGGCTAGTGTAACTAGCAAGAATACCACGAAAGCAGAAAAAAGAAGTACGCTATTAACTATTAACGTACCTGTCTCTTCCGAAACGAATGATTACTGTATCTACTGTGTGCGCTACCATCGTTCTCCTTAAGTCT
+
;;<<8<;;;>==??>>CAA;;;<44.444.4:;<>=:=9==<::8828828699977777$33667:;722256-55@;@@?0?D:C:CCB4?;:4:>@>=>>54.35//)///)/////6;<::/0/=0..600/;677788<=>4:6:00)/6:99:37,7;;;;@8=<;000*/////(//6565655$/3.3.....2695:5::;;6:577;5945:8;<;;1829>?3;77,3779.33;@C:00////666899343::69:523,38915/535555
@ATNG8:03953:00482
GATTAGCAGACGTGACAGAGCGCCAGAAGATCAGGAACTCTAGAAGAATTCAGATTTTTCAACACGAGAGTAAACGTAAAAAGAAGGTTTTACAAGACTCACGTTAACAATATTGCAGCAGTACGCACACAATCGAAGCGCAGTAAGGATGGCTAGTGTAACTAGCAAGAATACCACGAAGTAAGAAAAAGAAGTACGCTATTAACTATTAACGTACCTGTCTCTTCCGAAACGATGAGTACGTGGCGACGTGTCTCCTACCATCGTTCTCCTTAAGTCTG
+
C=B?BBB=ABA@>666<?@==BC<<<<9599;=?9@>@@BB@BB;>>:@2009/////$//49//4<==:;:9183:4444$4;6;.444&5::7;;;>;;;65.4744.55<5<BB?@AA;;9CCCCCCB=A?:;7;AA@A@@@;A=@;;29?999@4708848;A=@@<A?;8;;77/379699999'9:3999:8:;;>:?<?>>>:?9<;<54.47000//6:38::/;///669;;<777>B<9>9;5788:7<;;7555>A:55/)/(/(-----
@ATNG8:03923:00531
GATGGTAGCACGAGTCACTCATATCCAGAAGATCAGGAACTCTAGAAGAATTCAGATTTTTAACACGAGAGTAAACGTAAAAAGAAGGTTTTACAAGACTCACGTTAACAATATTGCAGCAGTACGCACACAATCGAAGCGCAGTAAGGATGGCTAGTGTAACTAGCAAGAATACCACGAAAGCAAGAAAAAGAAGTACGCTATTAACTATTAACGTACCTGTCTCTTCCGAAACGAATGAGTACGATGAGAGAGCTCTCTCTACCATCGTTCTCCTTAAGTCT
+
;CCC@BABCBBBCDCCBBBDCCCEF:DCC@CCCBBB>B>BBCCBBB@CB?B?@@@@@AAA3A?BBBBBBBBDCC=CABCDDD5BB?B7<;;.<AA>@:9:CCCCC@C@BB?BAB@BBBBCCCCCDBBBCCCC?CCBB>BBBAB@==:@?C??=?BBBBBBC?BBBBBB?BB?>>>9>:9:9.:::4:>=>>/=?;@888CBAAA:>:=>?@3838AAAA?AA@A@::59?@@@;A??<?CCCCBBBB?@@>>>@@@?=<=>@<===B@>>>;??A=A;>;>>==
@ATNG8:03931:00544
GATGGTAGGTGCACATGAGTGTATCCAGAAGATCAGGAACTCTAGAAGAATTCAGATTTTTAACACGAGAGTAAACGTAAAAAGAAGGTTTTACAAGACTCACGTTAACAATATTGCAGCAGTACGCACACAATCGAAGCGCAGTAAGGATGGCTAGTGTAACTAGCAAGAATACCACGAAAGCAAGAAAAAAAGTACGCTATTAACTATTAACGTACCTGTCTCTTCCGAAACGAATGAGTACTATGTAGAGCTCTATACTACCATCGTTCTCCTTAAGTCT
+
5===>ABB@AAAD@DDCCDCCBBBA@CCC@BABBBC@C@DDDDC?@?@C@B@BB@@@@@@2B?CCBBBCDBCCC>CGAAABB5AB@D>AAA9AAB?B@@AEBBBB?B?BD@CBB>BBDBBBBCCBCDDCCCC@@AAC@BBB@=@993;>@@@=ABBBCCCC?BACBBB?BB>AAA;>>>:8.:8818<<=>>>#:=><<;////658;;>4:17<=9728<<>?BC;?:>>@9?BC;>>>B;;;<;;AABC;;;AAAAAAAAAA<AAA>>;>@@<@=@<????
@ATNG8:03932:00504
GATGGTAGTATAGAGCTCTACATAGTACTCATTCGTTTCGGAAGAGACAGGTACGTTAATAGTTAATAGCGTACTTCTTTTTCTTGCTTTCGTGGTTTTCTTGCTAGTTACACTAGCCATCCTTACTGCGCTTCGATTGTGTGCGTACTGCTGCAATATTGTTAACGTGAGTCTTGTAAAACCTTCTTTTTACGTTTACTCTCGTGTTAAAAATCTGAATTCTTCTAGAGTTCCTGATCTTCTGGGCTGCGCTGATATGCTGCTACCATCGTTCTCCTTAAGTCT
+
AAAB?CCBBBCCCCCCCCCBDCBBBBCCCCBB=AABB<BA>B@CBBBBBB>@C?@@=?<>A>>;;=@@@AA@===<AAA>>+>?;A<<<6>@>>;ACC2>=7>;=A<<8<=><798C=AAA<?;???BAA?><@@AC;>>=<><=9;;;;;>>>@=@@A;>>7:7:@==>@@AA:@??>?2?9?;AACCC/CA:;7-5566?A@>==06787$229962767737AA??==8<:>=>=@@<;;;A8A897AAAA@=<<:788;<;;6;=@AD:<88*/*/7<=:>
@ATNG8:03935:00520
GATGGTAGTGTGGTCTCTGAGAGTAGTACTCATTCGTTTCTGAAGAGACAGGTACGTTAATAGTTAATAGCGTACTTCTTTTTCTTGCTTTCGTGGTATTCTTGCTAGTTACACTAGCCATCCTTACTGCGCTTCGATTGTGTGCGTACTGCTGCAATATTGTTAACGTGAGTCTTGTAAAACCTTCTTTTTACGTTTACTCTCGTGTTAAAAATCTGAATTCTTCTAGAGTTCCTGATCTTCTGGGATGTGTGCGCAGTGCCTACCATCGTTCTCCTTAAGTTT
+
-744.5:9:://)/////544::=<<<5544495>;<B=BDDD@BCBCCCC@CCCCCAC?BBBC@C@CCCCCCCCB?AAAAA1@C<B@@@;?BCC>@AB@CB@CCBCAB>BCECGCBA?BCC@B?ABBBBBAA>ADAA=@A@?@@BBBCCCCBBBD@CBB>AA=A?BCBCBCCCB=?9999-:=?9:;:;:*:B?@A<BAA@@@BBBD@DDCC5CBAAC@C@CC?BBCDDBB?B@DCCCCC@@==@8>000>@@CCCCBCCDACCBABCBBB@BBC@C@D@DFF?
@ATNG8:03942:00514
GATGGTAGGAGACACGTCGCACACGTACTCATTCGTTTCTGAAGAGACAGGTACGTTAATAGTTAATAGCGTACTTCTTTTTCTTGCTTTCGTGGTATTCTTGCTAGTTACACTAGCCATCCTTACTGCGCTTCGATTGTGTGCGTACTGCTGCAATATTGTTAACGTGAGTCTTGTAAAACCTTCTTTTTACGTTTACTCTCGTGTTAAAAATCTGAATTCTTCTAGAGTACCTGATCTTCTGGGCAGACTCTCACACGCCTACCATCGATTCCGGATAGTCT
+
?A@B8>CB?BBBCCCCCBBBB;;:@A?:99@D=@@@B=AA@?=?BBDBBB?A???B?A9=<78/73<837;BA>?899:9:(7?>@AAC998:946@@?AB?@@CCBC?AACAAABB?C@@?@@CC;;;IDB@BCDC?BBAAABBBCC<<;@;;;=@:::9?=?589???@B@@;?:;::*:<C;::;:;(:AAAC>BBC@ABBBBB5;;;;*:@AAA?A@CC@DDA@ABCBC@CBBBFC?B:;;9;BBBCB@@BA;;;BC?BCD9;;AA@B@C?B?BBBAA00
@ATNG8:03948:00548
GATGGTAGGACGAGCGTCTGAGAGGTACTCATTCGTTTCGAAGAGACAGGTACGTTAATAGTTAATAGCGTACTTCTTTTTCTTGCTTTCGTGGTATTCTTGCTAGTACACTAGCCATCCTTACTGCGCTTCGATTGTGTGCGTACTGCTGCAATATTGTTAACGTGAGTCTTGTAAAACCTTCTTTTTACGTTTACTCTCGTGTTAAAAATCTGAATTCTTCTAGAGTTCCTGATCTTCTGGGTGCGCCTACAGTCTCTCTACCATCGTTCTCCTTAAGTCT
+
<BBEADCC@CCBB>=>>==?;;=D@CCB>CCD=::::49>B>;;9B@@B>999:;6:?C@?@?B?BBBBB;;;;5;:::;)::444=<2=:66.5;;5::;<9:99BBBFCCC@@=@BD?A?BCA@A@@B@CBCD@CBBBDCCCBBCBBCB?>9?><8=@;>3::ADAABBB>ABBBB7A=A>;;<;;*;A9;;.;AA???=955.4444$99=>>=@=AA=@@@@@@B6:8:AAB@?;=:;;000<00+0==<@;99B?@@DC?AAA@A=ABB>A>A60000
@ATNG8:03949:00500
GATGGTAGCGCACACATAGATACAGTACTCATTCGTTTCGGAAGAGACAGGTACGTTAATAGTTAATAGCGTACTTCTTTTTCTTGCTTTCGTGGTATTCTTGCTAGTTACACTAGCCATCCTTACTGCGCTTCGATTGTGTGCGTACTGCTGCAATATTGTTAACGTGAGTCTTGTAAAACCTTCTTTTTACGTTTACTCTCGTGTTAAAAATCTGAATTCTTCTAGAGTTCCTGATCTTCTGGGTGTATCAGCGAGTATCTACCATCGTTCTCCTTAAGTCT
+
@<BC@CBCBBECCCEDDDDBAABBDCCBBBBB?BBBB<BB=A?BHFGCDD@CDDAA?B@CCBB?B@BCDCCCBCC@CCCCB3BB>AACC<BBCC@CGC@CD?A@@CCGACCCCCFBB?B??>?ADECBCC@@<@BCC?CBBBCCBBCCCDC@@AB?EAA>@B<?<@BCCCCCCC=A99:9-9=@=@A@A@2ACCEF=BBBCCCBBBD@DCCC5DBBBCACBBB@BBCCBBC?B?BBBCBA=A8::6:BBBDEBCBCCBBBCEDDD@BBBBB=@@@?B@B@CCBB
@ATNG8:03957:00522
GATGGTAGCGCGACGAGCGTAGACCCAGAAGATCAGGAACTCTAGAAGAATTCAGATTTTTAACACGAGAGTAAACTGTTAAAAAAGATGGTTTTACAAGGACTTCACGTTTAACAATATTGCAGCAGTACGCACACAATCGAAGCGCAGTAAGGATGGCTAGTGTAACTAGCAAGAATACCACGAAAGCAAGAAAAAAGAAGTACGCTATTAACTATTAACGTACCTGTCTCTTCCGAAACGAATGAGTACAGAGAGTACGATATGTCTACCATCGTTCTCCTTAAGTCT
+
79996::D556;;;<==<<<=:545(4;>5;?AA>?9?;>=98::@6@>@A>=>/0/999'0)//.9=:765694----(-7777%7../8999.988(-(---(-33555)2,295:7737999>;:;BCBCBAACD@ECBB?ABCCCCBB<@=A@A@B@@@C???@BBBBBC?BB>AAB=@@><<5;55+/.////$-40----799::4:6;;88486:8AAC@BBA@@?A;>:>@@9@@?<??BBBBCBBBB???BBBBBBBBBA@?A=>>>>=:=>:6:6:47//.
@ATNG8:03968:00501
GATGGTAGATACTCGCTGATACACCCAGAAGATCAGGAACTCTAGAAGAATTCAGATTTTTAACACGAGAGTAAACGTAAAAAGAAGGTTTTACAAGACTCACGTTAACAATATTGCAGCAGTACGCACACAATCGAAGCGCAGTAAGGATGGCTAGTGTTACTAGCAAGAATACCACGAAAGCAAGAAAAAGAAGTACGCTATTAACTATTAACGTACCTGTCTCTTCCGAAACGAATGAGTACGTGTGACGTACGTGAGCTACCATCGTTCTCCTTAAGTCT
+
BABB@CCCCDBBBCBBBACBA@@@A<AAA>@AA?@?=@<@AB998B?BCAE?:::@=??@/@<?@@@@A@@=>=4<>:;;;;*;B>B4;;;.;CC?BBCCDCEDC@C@CB>BBB>BBB@BBBCCCCD@A@CC@DBBA>BAAABBBB=A=A??<@AABBCC=BAAACCC>CC>BAA;@@:::/:::488888(8>:=;;;ABBBA:=:>@CB7;7;ACCC@CDA@@@@;@<@@>8@995:BCBCBBBB@AADCCCCCCCCAAACCD?AAABD?@@@<?:;8;=55
@ATNG8:03969:00513
GATGGTAGTGTCAGTGCGCGTCGTCCAGAAGATCAGGAACTCTAGAAGAATTCTGATTTTTAACACGAGAGTAAACGTAAAAAGAAGGTTTTACAAGACTCACGTTAACAATATTGCAGCAGTACGCACACAATCGAAGCGCAGTAAGGATGGCTAGTGTAACTAGCAAGAATACCACGAAAGCAAGAAAAAGAGTACGCTATTAACTATTAACGTACCTGTCTCTTCCGAAACGAATGAGTACTGTATCTATGTGTGCGCTACCATCGTTCTCCTTAAGTCT
+
ADCC@BBBBCCBDC=CCCBC@??CC?CCC@DCAAAA6:6:AD?@@C?BB?B>@@989<==,=:???CCCBBBCC>BB=<<<<.<>9>8=<<2=;;5988:9?:>><@<@@<@@@<@A@@>>88;ABA@???A=AAAA<@8::AA>>8==DAA<A::;@@@@<@???@@<@@<@AA;>><<;1;9606=<<=,///;;;==///9=9=@??=A=B?>>><??AAA??<A<@@@:>>><677B:;;@??@AA===>>>????@@@@<@AAAC=CAA<A;?<?@A@
@ATNG8:03923:00570
GATGGTAGAGAGACTGTAGCTGCACCCAGAAGATCAGGAACTCTAGAAGAATTCAGATTTTTAACACGAGAGTAAACGTAAAAAGAAGGTTTTACAAGACTCACGTTAACAATATTGCAGCAGTACGCACAACAATTCGAAGCGCAGTAAGGAATGGCTAGTGTAACTAGCAAGAATACCACGAAAGCAAGAAAAAGAAGTACGCTATTAACTATTAACGTACCTGTCTCTTCCGAAACGAATGAGTACTGCGTCTCACTCTCGCCTACCATCGTTCTCCTTAAGTCT
+
:4457;===666;;=<;:5444445>5===7:@BA;:6:<=>:=<??6;=8=5487?@C>C1C;=58:::97779.6244444$594949990;;;7<>===@A>>9;:??598=?A@@AAAAAA@<@=00)//38)/5<799:<<<;;5;+0*00*0:;>=5889BABC==7:@;?AA589B>A;776.6>AAA.8868///779<?<@:>>>><?;><BAA>AAA@@@B@C@CCC>???<999BDBBB??>BBBC???A@ACB<@@A<?><;=;<;=9<896;443
@ATNG8:03927:00581
GATGGTAGATATATGCACGCTCTACCAGTAGATCAGGAACTCTAGAAGAATTCAGATTTTTAACACGAGAGTAAACGTAAAAAGAAGGTTTACAAGACTCACGTTAACAATATTGCAGCAGTACGCACACAATCGAAGCGCAGTAAGGATGGCTAGTGTAACTAGCAAGAATACCACGAAAGCAAGAAAAAGAAGTACGCTATTAACTATTAACGTACCTGTCTCTTCCGAAACGAATGAGTACACACTCTCATATGACACTACCATCGTTCTCCTTAAGTCT
+
9::@9?>CDECBB:55<555<<BBB755<558BBBC?B@DAA999D?BB@C>AA972:::)84899?@BBA;;:/85::999$55.5.55)555.5655;;<;A;@;:929>>3::@?A;:;BBBCCBB@@=@BBC@AAAA???B<@=A;;5;A@@@A@B798CAA@?BA499>8==999.655.6A==>/57-6556778?A<A=B:::5;5::BBC@DDA@@?B?A>ABB=AAA?BAAAA??????;;A>>=>=??>@???B>@@@CC994=8B7C>=>>@
@ATNG8:03941:00597
GATGGTAGTGTCATATGAGAGTGTGTACTCATTCGTTTCGGAAGAGACAGGTACGTTAATAGTTAATAGACGTAACTTCTTTTTCTTTGTCTTTCTGTGGTATTTCTTGCTAGTTACACTAGCCATCCTTACTGCGCTTCGATTGTGTGCGTACTGCTGCAATATTGTTAACGTGAGTCTTGTAAAAACCTTCTTTTTACGTTTACTCTCGTGTTAAAAATCTGAATTCTTCTAGAGTTCCTGATCTTCTGGGATGTGTGCGCAGTGCCTACCATCGTTCTCCTTAAGTCT
+
6?>??CB;69;<<>@??>BBCCBBBBBAA9:;?@?@C>CB@>7666<9960-----(-3796;-9.44444944.4<.43999'888086666.///664//33(3;4;:;;8=8=;<<>@CCACBC>A<BABABB9:49@@@=B@@?B?A@?BBAAABBB@:999BB;>9<;<666==>7;44444$46;.55999$45===4=545555555.5555$5::55469=A=999996>9=9B>BBBB@CBCC<A;;;:AA@DCCBBBB>BB@@CCBCD@;;;5;;A>C@;;
@ATNG8:03947:00554
GATGGTAGTGTCATATGAGAGTGTGTACTCATTCGTTTCGGAAGAGACAGGTACGTTAATAGTTAATAGCGTACTTCTTTTTCTTGCTTTCGTGGTATTCTTGCTAGTTACACTAGCCATCCTTACTGCGCTTCGATTGTGTGCGTACTGCTACAATATTGTTAACGTGAGTCTTGTAAAACCTTCTTTTTACGTTTACTCTCGTGTTAAAAATCTGAATTCTTCTAGAGTTCCTGATCTTCTGGGTCTCTCTCTCACGCACTACCATCGTTCTCCTTAAGTCT
+
@@CB?CDDBBB=>>>>BBBCBBA@@@??@@?A=A@@@;@C@C@CCCCCCCABEFB@>A@@@@B?C@CECCCBCCC?BBBAA3??9==?>8=>AA=BBB?BB=@ABBAB?AACCBBBB@CCD?B?BBAAAABC?CBCC@CCCCBBBBBBBBDDB@@=@@@>AB?C9::BBBBBBC?BBABA:A?BACCCCC5BABBB8;;@@@AAAABAHEEE5B@@BB@B@BB@AA@EEED@B@AAAHED?B?@@:@;;;B@@;;;@@AAC;;;;7;;;?@<@A@?C=?=@CBC
@ATNG8:03951:00569
GATGGTAGGTGCACATGAGTGTATCCAGAAGATCAGGAACTCTAGAAGAATTCAGATTTTTAACACGAGAGTAAACGTAAAAAGAAGGTTTTACAAGACTCACGTTAACAATATTGCAGCAGTACGCACACAATCGAAGCGCAGTAAGGATGGCTAGTGTAACTAGCAAGAATACCACGAAAGCAAGAAAAAGAAGTACGCTATTAACTATTAACGTACCTGTCTCTTCCGAAACGAATGAGTACGTGTGCGACGTGTCTCCTACCATCGTTCTCCTTAAGTCT
+
9::A?C@@<A@<==6666?>A99;@9;9917;<>>@<@<??@ABAC?BA=@?@@?;;;;;*;>BBBBB;;9@?B6>=;9999$9;88;;>>2>A@>@CA@AAA??<?>AA>ABB;????@ACCDDCCBABBEABAAA>@???BBBB?B@C@@>@BBBBBBB?BBBBBB@BB>A@A=@?888)8::488889(8>9:888=>>??<?>BB@@<@8;;DDD@CCCBBBC>A=ABA<A??;??@@@@A?=?9:99@A@<@A>>><A==:==>>B?;;:=A=A@BBBB
@ATNG8:03933:00614
GATGGTAGCACACGAGATCTCATCGTACTCATTCGTTTCGGAAGAGACAGGTACGTTAATAGTTAATAGCGTACTTCTTTTTCTTGCTTTCGTGGTATTCTTGCTAGTTACACTAGCCATCCTTACTGCGCTTCGATTGTGTGCGTACTGCTGCAATATTGTTAACGTGAGTCTTAAAACCTTCTTTTTACGTTACTCTCGTGTTAAAAATCTGAATTCTCTAGAGTTCCTGATCTTCTGGGTGCGCTACAGTCTCTCTACCATCGTTTCTCCTTAAGTCT
+
BDCC?BBBBBBBCCCCCBBBBBBBBCBBBECC@B@??<@B?BABBCBCBB?BCBBB>A>BBBC>A>BBBBBAABB>BBBBB1B><?>>?7>BBB>AAB=BB;==A@@A=AAAA=AAA;::;9>9===@>>>@;??;;49999;;A?AAA@AAA>>:8:8;AA;?9>><9;;=//*/99-9*-*-:>>>+----)-9<9::>=<:17888(5<A=@7;4-----989<:=9=????@776@@6///;;=@A???@BB<96--*-33222-299)/)/17777
@ATNG8:03940:00607
GATGGTAGAGTACAGTGTAGTAGACCAGAAGATCAGGAACTCTAGAAGAATTCAGATTTTTTAACACGAGAGTAAACGTAAAAAAGAAGGTTTTACAAGACTCACGTTAACAATATTGCAGCAGTACGCACACAATCGAAGCGCAGTAAGGATGGCTAGTGTAACTAGCAAGAATACCACGAAAAGCAAGAAAAAAGAAGTACGCTATTAAACTATTAACGTACCTGTCTCTTCCGAAACGAATGAGTACTACTCTCAGAGACACACTACCATCGTTCTCCTTAAGTCT
+
:<;@:==DCDCCCHEDCDDCDCCBB?BBD?;;;AA?3929@?AAA@=??4:4:@@==????'>>CBADCB===<<497;95959#5;6;8?AA2=B=:=B?DMBBBB?B?AA>ADC?BBAABCCBBBCDDBBBC@CBBB=@@@?999??C@BAA>AD??==:9398<887877/333,325222&265/688777$./23...337:8)//(////)/(.5>>?;BB@@@@A=@=@@C=?AA<999@ABBBBCCCCB@>=;;;>;;:::@=???>>;>>A=B:=8=CCB
@ATNG8:03946:00609
GATGGTAGGCGTGTGAGAGTCTGCCAGAAGATCAGGAACTCTAGAAGAATTCAGATTTTAACACGAGAGTGAACGTAAAAAGAAGGTTTTACAAGACTCACGTTAACAATATTGCAGCAGTACGCACACAATCGAAGCGCAGTAAGGATGGCTAGTGTAACTAGCAAGAATACCACGAAAGCAAGAAAAAAGAATTACGCTATTAACTATTAACGTACCTGTCTCTTCCGAAACGAATGAGTACGATGAGATCTCGTGTGCTACCATCGTTCTCCTTAAGTCT
+
;??C@CBB:;:BDDBBBA@00000,/<<>ABBB;;7;=@@@@AAA?@@6:29@:::9:+9;@>?>>777@<B6=;AACCC1A@=@;>>@7>?@=9;9@@AA9:89=AB@BBB?@@?@@BBCDFCCBCBBC@CCCC>AABBBBBB?B?B::8;CBBBBBC@BBBBBB@CC@BBB<>>>><3?7807;<;<<%:<4;188?@@@@=D=@@??<?=@@CBB>BBAAA??;??AAB>DBC?BBBBBBBAAACCBA@@@@?>>>;;;@@>AAAAA<>>?:>:=8>777
@ATNG8:03975:00177
GATGGTAGTATCTGCACACTCTGTCCAGAAGATCAGGAACTCTAGAAGAATTCAGATTTTTAACACGAGAGTAAACGTAAAAAGAAGGTTTTACAAGACTCACGTTAACAATATTGCAGCAGTACGCACACAATCGAAGCGCTGTAAGGATGGCTAGTGTAACTAGCAAGAATACCACGAAAGCAAGAAAAAGAAGTACGCTATTAACTATTAACGTACCTGTCTCTTCCGAAACGAATGAGTACTGTATCTATGTGTGCGCTACCATCGTTCTCCTTAAGTCT
+
;@?A>BBBBB@BBC@==A@A?B=<@9<DD@CCCAAA=@=??CAAAC?CC@C?99:=====,?=AA>ACCCC888*9>;;;;;';:=<5555&5<<7>B=BBBCCC@B@CC?AAA>BBBBBFBCAAACABCBB?BE??<?A@@AA??<A@CCB?DDAAACBB?AACBAB@BC<>>><@<<<;4===:>EDDD/AA<A888CA@@@<@<@AAA:>:>@CBB@CBAAABC@B?CCC=BBB>AACCCBBACBBBCB>>@?@?@@>>>AA=BBBBB7;;?8=8=;@@@@
@ATNG8:03975:00277
GATGGTAGGACGAGCGTCTGAGAGGTACTCATTCGTTTCGGAAGAGACAGGTACGTTAATAGTTAATAGCGTACTTCTTTTCTTGCTTTCGTGGTATTCTTGCTAGTTACACTAGCCATCCTTACTGCGCTTCGATTGTGTGCGTACTGCTGCAATATTGTTAACGTGAGTCTTGTAAAACCTTCTTTTACGTTTACTCTCGTGTTAAAATCTGAATTCTTCTAGAGTTCCTGATCTTCTGGATATGAGTGACTCGTGCTACCATCGTTCTCCTTAAGTCT
+
@CCC@CBB@BCBCCCCCCBFBBBC?BCDDDBA=A?>>5?@;?=ABBBCDF?CCDDD?B>BBCC?C?BBABDEC@?:9999*:B<@=@A;@BAA?CBB?BD>@@@CDE@DCCBBBCC?BBB<?=@C@@@@??;?@BC<BBCBBCBBDBBBCAA@@<BBA?CC>B=??CCCBBBE>@;;;;.;=A=;;;;.;AACD>CCCBBBA@@A5;;;.9@?@D@B@BD@FCCCCCD@B?BBBCCB?BBCACCBCBCABBCCBCCBBBBBB@BBCBB=???=@=B>BBBB
@ATNG8:03977:00284
GATGGTAGTTGTACACTAGTCATACCAGAAGATCAGGAACTCTAGAAGAATTCAGATTTTTAACACGAGAGTAAACGTAAAAAGAAGGTTTTACAAGACTCACGTTAACAATATTGCAGCAGTACGCACACAATCGAAGCGCAGTAAGGATGGCTAGTGTAACTAGCAAGAATACCACGAAAGCAAGAAAAAGAAGTACGCTATTAACTATTAACGTACCTGTCTCTTCCGAAACGAATGAGTACTGTATCTATGTGTGCGCTACCATCGTTCTCCTTAAGTCT
+
@=>@;@<BA?AACCCCCCCCCBCBCACBD@BCBB@@;@<@@CBBAB@DD?C@??>;<>>>.=?CCCACCDC987)7<:;;;;*;B>A=AAA7@CC@DBABEEDAA>A?BB>@BB>BA??CCCCAAADCABAC?BCBB=A@@@BBBB>B@CA@>ACBBBABB@CCC@@@?DC>A<=7;;AAA9;;;:>@FED/??<?866ABBBA=A<@A>>:=<@@BBB?BCBAAAB=A>AEE>DBA>ABBDD>>>BAA@@>==?AAA@@@@@;;8<B@@@;@@A=A=@<@;;;
@ATNG8:03973:00342
GATGGTAGTACATGATAGACGACACCAGAAGATCAGGAACTCTAGAAGAATTCAGATTTTTAACACGAGAGTAAACGTAAAAAGAAGGTTTTACAAGACTCACGTTAACAATATTGCAGCAGTACGCACACAATCGAAGCGCATTAAGGATGGCTAGTGTAACTAGCAAGAATACCACGAAAGCAAGAAAAAGAAGTACGCTATTAACTATTAACGTACCTGTCTCTTCCGAAACGAATGAGTACGATGAGATCTCGTGTGCTACCATCGTTCTCCTTAATTCT
+
A<AC>ABCCDEDBBBCCCCCBBCBC?BBC@CCCCBB?B=@@BBBAA?BB@D??@ABBFEF5F?AADDCCBBBDD;@?:;;;;*;B>B=BBB9BBB?BCBCBBCCC@B@AA>ABB@BBBBCBBBCCCCCEBBC?CDAA@BBB>??>B>@>A??=>CAA>@?A?AAAA>>9?A?ABB@CAB?B:789<=<=<=,>?:???BCCBBB?B@A@@B@E@BBBBA=???@877<A=AAA9ACC?BAAACCDFC:;:::==<===;;;=;;;=@@>?>;>==8=1917<A=
@ATNG8:03973:00414
GATGGTAGGTGCACATGAGTGTATCCAGAAGATCAGGAACTCTAGAAGAATTCAGATTTTTAACACGAGAGTAAACGTAAAAAGAAGGTTTTACAAGACTCACGTTAACAATATTGCAGCAGTACGCACACAATCGAAGCGCAGTAAGGATGGCTAGTGTAACTAGCAAGAATACCACGAAACAAGAAAAAGAGTACGCTATTAACTATTAACGTACCTGTCTCTTCCGAAACGAATGAGTACGAGAGTCAGAGCAGAGCTACCATCGTTCTCCTTAAGTCT
+
:>@@;@<E@EBCC?><<<=B=<<@C@BBAACCCBBC>@=@DBBBBB@BC@C@EAA;;;;;*;>CCCBBBDDCCE;B@;;;;;*<924=:<<1:><7:>:B@A???<?=AD???@@D??;BBCGCDGFCBBBB@CCBB@BBBBA@@A9?;?@?;@BBBBBCC@CBA??=98828??=A//-;.--*--999(223355859;@9>9>>=@:>9=?CBB@BBBBA@@;@<??@9ACE@C@??BBCBBB???BABAAABA<==>AA<???AA<BDF<?:=:====
@ATNG8:03974:00429
GATGGTAGTGATACAGATCAGACACCAGAAGATCAGGAACTCTAGAAGAATTCAGATTTTTAACACGAGAGTAAACGTAAAAAGAAGGTTTTACAAGACTCACGTTTAACAATATTGCAGCAGTACGCACACAATCGAAGCGCATTAAGGATGGCTAGTGTAACTAGCAAGAATACCTCGAAAGCAAGAAAAAGAAGTACGCTATTAACTATTAACGTACCTGTCTCTTCCGAAACGAATGAGTACTATGTAGAGCTCTATACTAATCGTTCTCCTTAAGTCT
+
BBBC?CDCCBBCC?CBB@@?@;@@@;@@?549?A??<?>BBBBBBC???4>;==988;;:(55=>;A@A>>>>D9;=BA???+@C@C@CCC:CBA?ACCAABC;;;,:;??=BBB9<>>8BBECECCECB::;?AAAA?BBBBBC?C@B????9??A???BC@D@?@BB>AA>?;;;???>=38:8/0////$//(.569??AAA=A?BAAA>A>ABBAB?BB?@:;:;;7766.600*0>>>=A>?><<>=BCCCCBBBBBBBB<>>BB?889@D>A?AAAB
@ATNG8:03983:00414
GATGGTAGGCGTGTGAGAGTCTGCCCAGAAGATCAGGAACTCTAGAAGAATTCAGATTTTTAACACGAGAGTAAACGTAAAAAGAAGGTTTTACAAGACTCACGTTAACAATATTGCAGCAGTACGCACACAATCGAAGCGCAGTAAGGATGGCTAGTGTAACTAGCAAGAATACCACGAAAGCAAGAAAAAGAAGTACGCTATTAACTATTAACGTACCTGTCTCTTTCCGAAACGAATGAGTACGTGTGCGACGTGTCTCCTACCATCGTTCTCCTTAAAGTCT
+
;==@;@<A9<=;A;;@@;;9;:555)59;7==BBBB?C?BB@B=73-77-35:9977777$739;;>?@@@BBD>A=:6666'65035899+./33888>@@<==7;5:A:>??388;;@>>>@??A>>>>>=AA>>:>>@AAA>=7==A@@:==@?BA?@:?A@@@A<??:?AA;?A9993::97;;;;;+//+/<<<AAA@@<@<@??>;A;AAAAA:@@A><555)77<=?6==@;:;;=;;;;;;;;>>A>>>==;;;5;>>;>@@@@9=;;4:188*8<>=
@ATNG8:03983:00420
GATGGTAGCATCATGCATATCTCACCAGAAGATCAGGAACTCTAGAAGAATTCAGATTTTTAACACGAGAGTATACGTAAAAAGAAGGTTTTACAAGACTCACGTTTAACAATATTGCAGCAGTACGCACACAATCGAAGCGCAGTAAGGATGGCTAGTGTAACTAGCAAGAATACCACGAAAGCAAGAAAAAGAAGTACGCTATTAACTATTAACGTACCTGTCTCTTCCGAAACGAATGAGTACGATGAGATCTCGTGTGCTACCATCGTTCTCCTTAAGTCT
+
A<BC?CCBCCCCCBBBBCEECCBDC?BCD@CAAAAA9@<?@@BA@<7AB@B8BB??=;;;*;677799997==ABCB?????/=;8;59992;>?=@@AA?==889'56:;7>>=;==88ACCCCCCBBCCCC?CCCD?BBBCBA??7@;@@@;@ACCCCBB?BBBDAB?BD?9898<:;9819//(/6666)2708.//8;@>@<C=BF>=:=:=ACCC@DDBBB<;7;?BCC>CCC@???BBBBBBCCCBAAB>>>?;;///==7<=>=>:=@A;?:=9=;;;
@ATNG8:03970:00521
GATGGTAGTACATGATAGACGACACCAGAAGATCAGGAACTCTAGAAGAATTCAGATTTTTAACACGAGAGTAAACGTAAAAAGAAGGTTTTACAAGACTCACGTTAACAATATTGCAGCAGTACGCACACAATCGAAGCGCAGTAAGGATGGCTAGTGTAACTAGCAAGAATACCACGAAAGCAAGAAAAAGAAGTACGCTATTAACTATTAACGTACCTGTCTCTTCCGAAACGATTGAGTACAGAGAGTACGATATGTCTACCATCGTTCTCCTTAAGTCT
+
BCCC?BBCDCCBBA?BBCCD;;;AB@BBB?@@BDBB?B?BCC???B?BA>A?BBBBFIFF5C@CBBBCCCB;;;7;ABCCCC5B>9>5959&5>:5<@??ABBAA=C=AA=ABA;??BAAACCCDCCCCDCB@BBBB@B@@@A@??=B?C;;;;BCBBBCC?A@ACCC@CC=@><8>?<<<+::=999999(5=6:7:9====><>=B>>>=A:>=BBJ@CCBBBCC@@;>>E<A0007;>>ABBBBB??@BBBABBBBBBA??A<AA>>>;?AA=A<A:=:::
@ATNG8:03973:00500
GATGGTAGCGAGCGAGTGTGTATACCAGAAGATCATGAACTCTAGAAGAATTCAGATTTTTAACACGAGAGTAAACGTAAAAAGAAGGTTTTATAAGACTCACGTTAACAATATTGCAGCAGTACGCACACAATCGAAGCGCAGTAAGGATGGCTAGTGTAACTAGCAAGAATACCACGAAAGCAAGAAAAAGAAGTACGCTATTAACTATTAACGTACCTGTCTCTTCCGAAACGAATGAGTACAGAGAGTACGATATGTCTATCGTTCTCCTTAAGTCT
+
;;=>;?<A@;;;:;;;;@BBBBC@A=B@@=@AA@@AA@?@@DBCCC?BA?B?AA@@@@@@,@?ACBCBCCCDBB;AC:;;;;*;@;@9AAA;@DD@A@ACAAACA>B?BD@@??@CBBABBBBCCCCCCCCE@BBBB<@@AA@AAB=B>B::6;CBBBCDF@AAABBD?BB=AAB<??BAA;???;?DCDE3>>:>888==>?C=B:=>>>7;5;;;;;?BCBCBBG@C?ACE>CCE>@??CAAACCBBBBAAAABBBCCCB>>>;??@CCC@A9<7:;;;
@ATNG8:03978:00633
GATGGTAGGCGTGTGAGAGTCTGCCCAGAAGATCAGGAACTCTAGATGAATTCAGATTTTTAACACGAGAGTAAACGTAAAAAGAAGGTTTTACAAGACTCACGTTAACAATATTTGCAGCAGTACGCACACAATCGAAGCGCAGTAAGGATGGCTAGTGTAACTAGCAAGAATACCACGAAAGCAAGAAAAAGAGTACGACTATTAACTATTTAACGTACCTGTCTACTTCCGAAACGAATGAGACTGCGTCTCACTCTCGCCTACCATCGTTCTCCTTAAGTCT
+
////)//4.5555;<>@?;=9<55;)5;:5:555@@<<:CCCBCABBBB=@989777777$339888::8888<19322222$2206.555*59836....3333.5488+2222'2555:779977777<=>;;;;A;>>=?<===:<8=<=::::?>>>E<;;;A;;5;?8==>4::888(6=:6/////'////.9=666//*/6</888)847799@,--;---3:282///'///(/.3.222266622222988725.59<9>?@?@<ABB<@;?;?@BC
@ATNG8:03983:00613
GATGGTAGGCGACATACATACGCGCCAGAAGATCAGGAACTCTAGAAGAATTCAGATTTTTAACACGAGAGTAAACGTAAAAAGAAGGTTTTACAAGACTCACGTTAACAATATTGCAGCAGTACGCACACAATCGAAGCGCAGTAAGGATGGCTAGTGTAACTAGCAAGAATACCACGAAAGCTAGAAAAAGAGTACGCTATTAACTATTAACGTACCTGTCTCTTCCGAAACGAATGAGTACTATGTAGAGCTCTATACTAATCGTTCTCCTTAAGTCT
+
@@@D@DCB?CBBBBCBIGCBBCCEEAEDD?DDCBBC?C?BBBBBBC?@B=B>@>@>@@@@0@?CCCBAACBBBC9A@;;<<<*;?>@>BBB;BCC?@AAABBA::9:?AA@AAA<??AABBBBBCCCCDCBB@BBBB?AABBBBBB@C@C?@=@BAABBBB?AAABBB@BB?BBB?AB@A@:@@89/////(///9:;8?CCC@CACCCB8;8;ABBB@BBCABCB?B@BBB>BBB=>>B>>>BBBCCC>::@@@AAAA===D<???B?A;:6;=?=A???
@ATNG8:03325:07048
GATGGTAGTATAGAGCTCTACATAGTACTCATTCGTTTCGGAAGAGACAGGTACGTTAATAGTTAATAGCGTACTTCTTTTTCTCGCTTTCGTGGTATTCTTGCTAGTTACACTAGCCATCCTTACTGCGCTTCGATTGTGTGCGTACTGCTGCAATATTGTTAACGTGAGTCTTGTAAAACCTTCTTTTTACGTTTACTCTCGTGTTAAAAATCTGAATTCTTCTAGAGTTCCTGATCTTCTGGCGCGTATGTATGTAGCCATCGTTCTCCTTAAGTCT
+
;5:B9=CCCCC::;CCAABCGECCCCBABC;;;:BBD=CB?B@BDBB@@@ADCCCC?C>AAAC?B?BDCBBDBBC=:::::(9>@?999.9B@A>@CC@CB;>=?BBE@CCCCB@>>9@;=:=<ABAAA<<<;?ABB<><<<778?????ABC@@<;::8=A<A<ABAAAA?@?<A====/;5;;@@AAA/A@==@067<///:97;6;BCC/@;::?6:7:A>B>==>>><@;???;;;<>>>=@@@@@?;;;?C>;6//-/===@9>>>=@7<7==//
@ATNG8:03326:07076
GATGGTAGCACACGAGATCTCATCGTACTCATTCGTTTCGGAAGAGACAGGTACGTTAATAGTTAATAGCGTACTTCTTTTTCTTGCTTTCGTGGTATTCTTGCTAGTTACACTAGCCATCCTTACTGCGCTTCGATTGTGTGCGTACTGCTGCAATATTGTTAACGTGAGTCTTGTAAAACCTTCTTTTTACGTTTACTCTCGTGTTAAAAATCTGAATTCTTCTAGAGTTCCTGATCTTCTGGGCAGACTCTCACACGCCTACCATCGTTCTCCTTAAGTCT
+
?A@B@BCCCEBC@@ABBCCDCCCECBCCBCCC?CDDF>CC?B@BCCCDCB?BCCCD=B=BBDD@C@BBCDDDBBB@?????.?B?CDCD>CD??<?BC?BB>98:BCC?BAAABBBB>BCD:><>C>@AB>>:>@@@<>>@????>>>DAA@??>:9:9:>@6=:=?@?@@BAA<>>>>>2>=A7:;CCC/CC?AA:A;:;;;=9;;7====+<;;;?=D=CA<@@@E>>><@<@AA@9949?<=3>676>=AAAA?===A=AAA8=>@@@<AA@7;7;;???@
@ATNG8:03330:07061
GATGGTAGCGCACACATAGATACAGTACTCATTCGTTTCGGAAGAGACAGGTACGTTAATAGTTAATAGCGTACTTCTTTTTCTTGCTTTCGTGGTATTCTTGCTAGTTACACTAGCCATCCTTACTGCGCTTCGATTGTGTGCGTACTGCTGCAATATTGTTAACGTGAGTCTTGTAAAACCTTCTTTTTACGTTTACTCTCGTGTTAAAAATCTGAATTCTTCTAGAGTTCCTGATCTTCTGGACAGAGTGTGCAGATACTACCATCGTTCTCCTTAAGTCT
+
:5;=8=C@AADCCCDCCCCCCBBBBDDDBCAG@DCCC=BB@D@CBCCGCHACCDDC@D@DCCC?B?BCDDCCCCA>BBCCC5CC?BBCC>BBBC?@AB?BC?CDCCBC@DFCBBCCC@CCC@C@CCCCCCCC@CBBB@CCCCCCCCCCCCBDCCC@CBB?BC?C?C@@ABBBCF@CBBCB;A?D=::999*9ACDC=BBDBBBBBAA?ACCC5CBBCFBD@BB?BDCCCCD@C?BBCCDD?AAA@CBBBBCBBCBBBBCCCDA;;:;@@CGBCBB?C@C@CBBB
@ATNG8:03332:07057
GATGGTAGATACTCGCTGATACACCCAGAAGATCAGGAACTCTAGAAGAATTCAGATTTTTAACACGAGAGTAAACGTAAAAGAAGGTTTTACAAGACTCACGTTAACAATATTGCAGCAGTACGCACACAATCGAAGCGCAGTAAGGATGGCTAGTGTAACTAGCAAGAATACCACGAAAGCAAGAAAAAAGAAGTACGCTATTAACTATTAACGTACCTGTCTCTTCCGAAACGAATGAGTACGAGAGAGCACACGTGTCTACCATCGTTCTCCTTAAGTCT
+
@?@@=;CCBCCDDDCBAA@<<99990955.5==9;58@7<??8<>;:00-0;?@BBAAAA.927>==>?98377.734444&44.47==?2<<>9==BCCB@BC:;:;C@CCC@BBDDCCDDDFBCCDCBB=@@AA=BAC@@@;93;;???=AAAAA@>?<?>>ABB?BA@DCB;==??@:?==9=====?&=@=999CDBAA?6;6:=?>:><>?CDD@@@@@?=<;=:>??9=@@;@@@999CCCCC???::9A@???9999936755;4>:?=A>B?BBB@
@ATNG8:03333:07064
GATGGTAGCGCATATCATCGCAGCCCAGAAGATCAGGGAACTCTAGAAGAATTCAGATTTTTAACACGAGAGTAAACCGTAAAAAGAAGGTTTTACAAGACTCACGTTAACAATATTGCAGCAGTACGCACACAATCGAAGCGCAGTAAGGATGGCTAGTGTAACTAGCAAGAATACCACGAAAGCAAGAAAAAGAAGTACGCTATTAACTATTAACGTACCTGTCTCTTCCGAAACGAATGAGTACGATGAGAGAGCTCTCTCTACCATCGTTCTCCTTAAGTCT
+
CCCD?CCCCC>BBCBBBCFBBAAAB=BDD?CCCCCCD>C=BBDCCCC?CC?C@DDCBBBBB2B@DCCECCCCDDD=@;@99:::*:C>C9@BB9ABEAFBBACDDCC?B?BD?CBB@BBBBBBBCDDCBBBAABACICC@CCCBCCAA>A@CAA?AGCCDCCC@AAAAAB@DD?BBB@BBBBB<A?>9>@@AB3BC@B@??BBBCA>B=BCCC>@=?CCCC@CCBBBBB?B@BCE>DCC?BBAACDDDC@?@A@ABDBBBBBBBBBB>BBCCC?BBB?B@B@CAA@
@ATNG8:03336:07084
GATGGTAGTATCTGCACACTCTGTCCAGAAGATCAGGAACTCTAGAAGAATTCAGAATTTTTAACACGAGAGTAAACGTAAAAAGAAGGTTTTACAAGACTCACGTTAACAATATTGCAGCAGTACGCACACAATCGAAGCGCAGTAAGGATGGCTAGTGTAACTAGCAAGAATACCACGAAAGCAAGAAAAAGAAGTACGCTATTAACTATTAACGTACCTGTCTCTTCCGAAACGAATGAGTACGAGAGAGCACACGTGTCTACCATCGTTCTCCTTAAGTCT
+
944;5:8955454:<<<<===666A9><<6999959495::<455=455:>79://)/999$/)/6899::998:3=355===+<<7<0555&555.5666>?A??:??BB?;;<>AA;;;@?B>BBBA@?;@9?<?>:>>?:?BBD@C?C;;6;?;:;9@D?BBBBCC=??=@?>6>888<,34=8==>?C1:?8=8;;=88;?6<78999;@:99@;:6:?<@999??:89959<>:>?=?B?>>>887;=>@@?A@A773;;8;8859<6;88282;6;@BA
@ATNG8:03353:07080
GATGGTAGTGTCATATGAGAGTGTGTACTCATTCGTTTCGGAAGAGACAGGTACGTTAATAGTTAATAGCGTACTTCTTTTTCTTGCTTTCGTGGTATTCTTGCTAGTTACACTAGCCATCCTTACTGCGCTTCGATTGTGTGCGTACTGCTGCAATATTGTTAACGTGAGTCTTGTAAAACCTTCTTTTTACGTTTACTCTCGTGTTAAAAATCTGAATTCTTCTAGAGTTCCTGATCTTCTGGCTCTCGTAGACAGATACTACCATCGTTCTCCTTAAGTCT
+
;59C<;@=@<<<=;;;<@AAA;;:9955;A9:6;EDF>DDAD?@ABBDEEACDCCE@F@C@<<+0,/::=@;;;B=@@@>>,:9249??6?6667;?=>AB66969>A=ABBCCCEDABBB>B=ABABBBCC?CABB?ABBAAACBDAAABBBBC?BBB@CCAC?BBBBBBDDC@CA@AA7@<@=@BBCB.;;AAA<BBABBBB@AA=AGGJ2B@@;94:;BB@BBBCCBD?@=ACBA@@=@A@?ABBCBCBBBBCBBBAA@@@@5;;;;;5;;@5;4:=?:99
@ATNG8:03357:07052
GATGGTAGAGTATCATGTGTATCTCCAGAAGATCAGGAACTCTAGAAGAATTCAGATTTTTAACACGAGAGTAAACGTATAAAGAAGGTTTTACAAGACTCACGTTAACAATATTGCAGCAGTACGCACACAATCGAAGCGCAGTAAGGATGGCTAGTGTAACTAGCAAGAATACCACGAAAGCAAGAAAAAGAAGTACGCTATTAACTATTAACGTACCTGTCTCTTCCGAAACGAATGAGTACTTTATCTATGTGTGCGCTACCATCGTTCTCCTTAAGTCT
+
;44<8<ADDEDCC;:;CCDGCBBBC?CCC?CCAC?@=@?ABCCC@A?AE@B?BBB;;;;;';7BBCC>>CCADA8=<<<@@@7@D8@8@<<0@BB?ABAC@@ACC@D@BC@CBC@BCCCCCDBCCCCBBBDD@CBBB@BAA@AB::8;?BAB@BCCECCBB?BBFBAB???=>DD?AACCC>A9939<<<>1?C@CGCCCCBBB=<9<=>>1838@CBC?BC;<;BB@CABBF>DDC@@AADBBCBB????ABB@BBBDBBBBBB?BAABC@CBB@C@C@CAAA
@ATNG8:03357:07065
GATGGTAGAGTATCATGTGTATCTCCAGAAGATCAGGAACTCTAGAAGAATTCAGATTTTTAACACGAGAGTAAACGTAAAAAGAAGGTTTTACAAGACTCACGTTAACAATATTGCAGCAGTACGCACACAATCGAAGCGCAGTAAGGATGGCTAGTGTAACTAGCAAGAATACCACGAAAGCAAGAAAAAGAAGTACGCTATTAACTATTAACGTACCTGTCTCTTCCGAAACGAATGAGTACGAGAGAGCACACGTGTCTACCATCGTTCTCCTTAAGTCT
+
5<<<?BBACBBCCDFBBABCDABBC@BB=466<;:@?C?CBCBBAA>@CAG@BBBAAAAA0@=BAABBBBCDEJ=BB;;;;;*;C=@;@AA0A@>:?CCBDBBBB@C@DC?DCC>:::ABBBBBBBBBBCCF?BB;;:;BCCDDCB@CAD;99:;;B@@@D?CAACCC@AA>ADF@BBBBC>BBB@BAABB2AA?AAACBBBBC795:??A>B@??CCC?AB;;;BBAE@CCC?CBB>AAAAA??????????@AABBBBBB@???BBCCC?@?=3:399<<>?
@ATNG8:03359:07044
GATGGTAGGACGAGCGTCTGAGAGGTACTCATTCGTTTCGGAAGAGACAGGTACGTTAATAGTTAATAGCGTACTTCTTTTTCTTGCTTTCGTGGTATTCTTGCTAGTTACACTAGCCATCCTTACTGCGCTTCGATTGTGTGCGTACTGCTGCAATATTGTTAACGTGAGTCTTGTAAAACCTTCTTTTTACGTTTACTCTCGTGTTAAAAATCTGAATTCTTCTAGAGTCCTGATCTTCTGGGTGCGCTACAGTCTCTCTACCATCGTTCTCCTTAAGTCT
+
;55<:>CC@C;;9AAAABBAALCC?CCCBABB@BABD=BB?C@BCCCCBCACBC9:9<BCBCC?A?ACBBC<;;C?A@@>>,9945=BB=CCCC?BAC?CB9;;BBBG@CCCCCCAA=A@@;@?@@@@A@@B?BBBB@CCCCCBBBBDCCCBBBB@CBA?AC@D;:;BEEMFCC@DCCFF=D?B>;<<;;*;AABB8::BBDDCCBB5;;;;*;;;;A?A?CCACBBBCCCG@BBB@@@;?;;;0;AABBCECCDCCCBBBBBB@CCBBBABCB@B?B?BBA@
@ATNG8:03366:07082
GATGGTAGTACATGATAGACGACACCAGAAGATCAGGAACTCTAGAAGAATTCAGATTTTTAACACGAGAGTAAACGTAAAAAGAAGGTTTTACAAGACTCACGTTAACAATATTGCAGCAGTACGCACACAATCGAAGCGCAGTAAGGATGGCTAGTGTAACTAGCAAGAATACCACGAAAGCAAGAAAAAGAAGTACGCTATTAACTATTAACGTACCTGTCTCTTCCGAATCGATGAGTACAGAGATACGATATGTCTACATCGTTCTCCTTAAGTCT
+
9<;C@BCCCCBCAAABBBED9:9CC@CDC@CECCBA?BADCBADCC?CC?C?BAB;:::;.:@CCCCCCCCBBB<@D:::::*:A>A:@@B9ADIAEBBCBCCDD?C?BB?BCC?CCCA@ABDCCBBBBBAA@DEDD?CBBCCCCD@CACBC?BBFDDCCC?CCCCCC@CC?BBB>AABCC<@>?<=???@2@A?BAAACCCCA?C?CCBB?B?BCDDD@CCA@@AA=A?AB@CCCCCAAAAAAAAAA?A?AACA@AACCCBBBCCBB?ABB@B>@<A877
@ATNG8:03369:07072
GATGGTAGTCTCAGATAGTCTATAGTACTCATTCGTTTCGGAAGAGACAGGTACGTTAATAGTTAATAGCGTACTTCTTTTTCTTGCTTTCGTGGTATTCTTGCTAGTTACACTAGCCATCCTTACTGCGCTTCGATTGTGTGCGTGCTGCTGCAATATTGTTAACGTGAGTCTTGTAAAACCTTCTTTTTACGTTTACTCTCGTGTTAAAAATCTGAATTCTTCTAGAGTTCCTGATCTTCTGGTCTACTACACTGTACTCTACCATCGTTCTCCTTAAGTCT
+
AA;;26<<=CBEDCBBBCCCHDEABBGDCDCC@BCDD?BC@B@BBBBCCC?BBBBB>B<ABBB?B@BECBBBCCC?;;<<;*;:4:?@B;A?>?6?;999=49:9?>?=@BBC@@@B;;;B@C@MCA@AA@A@CCDC@CCCBBB::;BBBBBBCC@BBCACC?B?A@A@BBBBCFHIEJM=D5;5;;;;;*;;AAD:A;;;B@:::=29999$99999.94=;8@AAAA@A<@:@AA@@@=@BC>D;;;A@@DCCBBCEBCBBCC9;;@@A?AAA>A?A?AA@?
@ATNG8:03321:07127
GATGGTAGTACATGATAGACGACACCAGAAGATCAGGAACTCTAGAAGAATTCAGATTTTTAACACGAGAGTAAACGTAAAAAGAATGGTTTTACAAGACTCACGTTTAACAATATTGCAGCAGTACGCACACAATCGAAGCGCAGTAAGGATGGCTAGTGTAACTAGCAAGAATACCACGAAAGCAAGAAAAAAGAAGTTACGCTATTAACTATTAACGTACCTGTCTCTTCCGAAACGAATGAGTACTATGTAGAGCTCTATACTACCATCGTTCTCTTAAGTCT
+
4::<?AABA<95:544999944445.5<<7<@BAA@=@=??@<<;;05538:>?;<<@@@+C;6:B@ACC;;;A5<<00000$07)//4:<</;;A6<B;;5<<599)47?;<A?@7;BAAABAADG;;;BBBG@CCCD=AACDCCDD@B=B<;7;BDA@@BB?@A@CDD@CC?AAA?>=999/3;;2//////$/96//(//8:A=C?A7CCAB?B?@@B;;7;BA>?;?;?:999,99:4:?A???BBBBBBBBBBAAABDA@==8919?3386:...)-06358
@ATNG8:03335:07134
GATGGTAGAGAGACTGTAGCGCACCCAGAAGATCAGGAACTCTAGAAGAATTCAGATTTTTAACACGAGAGTAAACGTAAAAAGAAGGTTTTACAAGACTCACGTTAACAATATTGCAGCAGTACGCACACAATCGAAGCGCAGTAAGGATGGCTAGTGTAACTAGCAAGAATACCACGAAAGCAAGAAAAAGAAGTACGCTATTAAACTATTAACGTACCTGTCTCTTCCGAAACGAATGAGTACGATGAGAGAGCTCTCTCTACCATCGTTCTCCTTAAGTCT
+
@:>B;>@ABA@ADDCCCCBC;<9<<06:>9=@@A::99@CCBBCAA?@?<A298333333$3-33;===::99=3///::::+::3:.555&5554:9;:@@>>@<A=AC@CDC@CCCBCDIECDBABB0008004:38>>???AB?B@BBA<@@@:;:987:?;:::8B=7===488333(39=8@@CCC1;A>A<BAAA;:<086)677805.5;@<>9<<<<<48347;;<6;;;9=BBBC>??ABBBBBB?//.8863///<7<85364;//(./5/5555
@ATNG8:03356:07100
GATGGTAGTATCTGCACACTCTGTCCAGAAGATCAGGAACTCTAGAAGAATTCAGATTTTTAACACGAGAGTAAACGTAAAAGAAGGTTTTACAAGACTCACGTTAACAATATTGCAGCACGTACGCACACAATCGAAGCGCAGTAAGGATGGCTAGTGTAACTAGCAAGAATACCACGAAAGCAAGAAAAAAGAAGTACGCTATTAACTATTAACGTACCTGTCTCTTCCGAAACGAATGAGTACTGTATCTATGGTGCGCTACCATCGTTCTCCTTAAGATCT
+
;;:>?A;:5<:>@@;==>BB@<;;;6::;.66<:@@:@9>;;;95<8>>5<2/0///;;;+;///:99866///(//////&/:3:.555&55549=BBCCBBD=B;:;6;AA=BCC>>00/@<ABCCA@;;9@ABC9;;AAABBB?B,000+0>>><09905<<BBB<@@?:99;==:99+9>=1899989$7837;8:;::7/*/95//.(.388:?>:?555<450/6::;2;00)/666333::::337>::6?3737666(//6595//-15383--///
@ATNG8:03357:07116
GATGGTAGTGCGTGAGAGAGAGACCCAGAAGATCAGGAACTCTAGAAGAATTCAGATTTTTAACACGAGAGTAAACGTAAAAAGAAGGTTTTACAAGACTCACGTTAACATTATTGCAGCAGTACGCACACAATCGAAGCGCAGTAAGGATGGCTAGTGTAACTAGCAAGAATACCACGAAAGCAAGAAAAAGAAGTACGCTATTAACTATTAACGTACCTGTCTCTTCCGAAACGAATGAGTACACACTCTCATATGACACTACCATCGTTCTCCTTAAGTCT
+
@;??;CBABCCCBBBDBBCCCCCCC>CCGBCCCCCB?B:BBBBBCC?CC?C?C?>88899$96A==BCCCCAA?8=>9:::;*;C>B?CBB9CDD@BBBBCDDDD=@=@DD@CC@BBBBBBCDDCBBBBCCC@BBBD>AABBBBCB?C@C?@>@BBBBBBD?AAACCC@CB??>?799CDD=A@@=<<<>>.?A?BAAACCCDD<><;?@@;>;>@CCC@CBAA@BB?A?BCC>BCD>AACBBBCCACCAAAAAACCCDCBBBBB?BBCBC>AAC@C?B@B?>?
@ATNG8:03359:07101
GATGGTAGTGTCAGTGCGCGTCGTCCAGAAGATCAGGAACTCTAGAAGAATTCAGATTTTTAACACGAGAGTAAACGTAAAAAGAAGGTTTTACAAGACTCACGTTAACAATATTGCAGCAGTACGCACGCAATCGAAGCGCAGTAAGGATGGCTAGTGTAGCTAGCAAGAATACCACGAAAGCAAGAAAAAGAAGTACGCTATTAACTATTAACGTACCTGTCTCTTCCGAAACGAATGAGTACACACTCTCATATGACACTACCATCGTTCTCCTTAAGTCT
+
<ABE?CCDCCCA;66=;?ABBBCCC@BBFADCAAAC@B@CCC;;9A;?>=@>@@?<;<<=,=29948?;<;777*7344444$4<6;.555&5<<5<<666<@>@?@@CC@CCC?@ACCDDCEGGABAACCCAECBC@BBCCCCCC@G@DA@?@@AAA@?@BB;;;@B?AB?C;:69>=?@:973633777'7>:787?AA@@?<?=??>A;@<@A@AA@@@?:;9@=A?AAA9@::6::@@BBBBCBBBBBAA999BBBBCBCC@BBBAJ@BBB>A>A?B:::
@ATNG8:03365:07131
GATGGTAGCACGACACGACGATGTGTACTCATTCGTTTCGGAAGAGACAGGTACGTTAATAGTTAATAGCGTACTTCTTTTTCTTGCTTTCGTGGTATTCTTGCTAGTTACACTAGCCATCCTTACTGCGCTTCGATTGTGTGCGTACTGCTGCAATATTGTTAACGTGAGTCTTGTAAAACCTTCTTTTTACGTTTACTCTCGTGTTAAAAATCTGAATTCTTCTAGAGTTCCTGATCTTCTGGCTCTCGTAGACAGATACTACCATTCGCTTCTCCTTAAGTCT
+
:::=@BCBD;6544////://///99;9><AB?BCDC>FJACABBBECCC@BBBBD?B@CCAA?B?CCCCCDC@A>ABB=B1@@7A9::)9@@==A??<?C=@AAAA@=AAAAAAAB?BBB?B@B?A>>>>><@@@@<@AA?@?@==<@>>>@?>::;;8==:>;>@AAAAB>>:=>@EG5A=A<??@??/?AAAA9?>>>@>==8758DBD/B:;;?<?;>>;>>A>>>?=B=A@=>=@;<<<8<<<<@@@@@@A>;;;::9:8///(/////5996<.3.5555
@ATNG8:03337:07172
GATGGTAGTCTCAGATAGTCTATAGTACTCATTCGTTTCGGAAGAGACAGGTACGTTAATAGTTAATAGCGTACTTCTTTTTCTTGCTTTCGTGGTATTCTTGCTAGTTACACTAGCCATCCTTACTGCGCTTCGATTGTGTGCGTACTGCTGCAATATTGTTAACGTGAGTCTTGTAAAACCTTCTTTTTACGTTTACTCTCGTGTTAAAAATCTGAATTCTTCTAGAGTTCCTGATCTTTGGTATGACTAGTGTACTACTACCATCGTTCTCCTTAAGTCT
+
BBAB@DCCCAABCCCCCCCCCCDCCCBBCDBB?B???<@LAF@CCCBCCC@DDDCB?C?CDCC?C@DCDCBBBCC?CCCCC1CC?CCCD=BBBC?CDCACC@CCBCCC@BBBBCDCD@BBB@C@CCCCCBBC@BBBC?CAA@CCCCCCCCDBBBC@CBB@BC@C?BBBBDCCCC?BCCLF<B>B=A@@@@,AB@@@;CDCABCGCCC@CDFE5D;;=C@B@BC@EDCCBBB@C?BBBBCCC>C?CBABBCCCCCDCAAAACCCC=ABCCC?B@B=A=A>BBBB
@ATNG8:03345:07180
GATGGTAGCACGAGTCACTCATATCCAGAAGATCAGGAACTCTAGAAGAATTCAGATTTTTAACACGAGAGTAAACGTAAAAAGAAGGTTTTACAAGACTCACGTTAACAATATTGCAGCAGTACGCACACAATCGAAGCGCAGTAAGGATGGCTAGTGTAACTAGCAAGAATACCACGAAAGCAAGAAAAAGAAGTACGCTATTAACTATTAACGTACCTGTCTCTTCCGAAACGAATGAGTACTATGTAGAGCTCTATACTACCATCGTTCTCCTTAAGTCT
+
944=;BCBD?BC=BDBCCCCCBABE@DCC>CACC;:;=AFJGCCCD@CB@C@CCBDBBBB2B?BCBCECCC:9:.9@;;;;;*;?>?9>>>0>AB@>CBCCCHCB?B?CCAEBB?BBCCCBCCCDCCCCBBA@CCCC?BBBBBBCB?D?C@@?ACCCCBBB?BBBBBB@BB=@@@9<==<<5?=?:?BBBB3BC@BABBBCCBB;>;>@A@:>:=ACDD?CCBCBAA<?<?AA<ABC@>??CBBAAAABBBBBBBB>>>>>?A?><?AA>>;>BC=C:=:>?@A
@ATNG8:03322:07220
GATGGTAGGCACTGCGCACACATCCCAGAAGATCAGGAACTCTAGAAGAATTCAGATTTTTACACGAGAGTAAACGTAAAAAGAAGGTTTTACAAGACTCACGTTAACAATATTGCTGCAGTACGCACACAATCGAAGCGCAGTAAGGATGGCTAGTGTAACTAGCAAGAATACCACGAAGCAAGAAAAAGAAGTACGCTATTTAACTTAACGTACCTGTCTCTTCCGAAACGAATGAGTACTTGTAATCTATGTGTGCGCTACCATCGTTCTCCTTAAGTCT
+
@::;7<>>9B966=ABBB@@>@;;;)544.47<000)/)/7;<<55.5949;?@B:::::':888=@;=:449,9=:;994$4;7;5;;9+95516<<<BCBAA?B6;;=AA@=@A;99>954??>>??::599995?>>?>@>?<@?AAB@BCCBCBBB?AAA99:199/73=1788;2779339999(9;8;<<=//////'.222+2.5558=6;88.//5293///(296.55552...(...(.3335559=>>>?=995776896;:<5=2919965
@ATNG8:03325:07232
GATGGTAGGCGTGTGAGAGTCTGCCCAGAAGATCAGGAACTCTAGAAGAATTCAGATTTTTAACACGAGAGTAAACGTAAAAAGAAAGGTTTTACAAGACTCACGTTAAACAATATTGCAGCAGTACGCACACAATCGAAGCGCAGTAAGGATGGCTAGTGTAACTAGCAAGAATACCACGAAAGCAAGAAAAAGAAGTACGCTATTAAACTATTAACGTACCTGTCTCTTCCGAAACGATGAGTACAGAGAGTACGATATGTCTACCATCGTTCTCCTTAAGTCT
+
;44<59:;7<<?B;55<556AA=@E>CBC@CDAAAC@B@CFCBAB@99:?@8<<=44944$4388455:;;<<:08833333$333(3,333&388,338:<;<;;.73(3;48887:;;;;;899=;::9>::377779>9;788886=6;2444<;;<<::4:33377478.33;177333(399,33998)9<.338525579+55'2655053996773688:225783533,.///889/338899:::885558A8==<=A:??@:616:938)/)/888
@ATNG8:03335:07211
GATGTGTCAGTGCGCGTCGTCCAGAAGATCAGGAACTCTAGAAGAATTCAGATTTTTAACACGAGAGTAAACGTAAAAAGAAGGTTTTACAAGACTCACGTTAACAATATTGCAGCAGTACGCACACAATCGAAGCGCAGTAAGGATGGCTAGTGTAACTAGCAAGAATACCACGAAAGCAAGAAAAAGAAGTACGCTATTAACTATTAACGTACCTGTCTCTTCCGAAACGAATGAGTACACACTCTCATATGACACACTACCATCGTTCTCCTTAAGTCT
+
:9;DCCCCBBBBBBBCCCCCC@CCEAECCCCC:B?CCCCCCC@BC?B?A>B;;;::$;9BBCCCCBBBCD>AAABDDD2BC@C>AAA:AAA?B@??BCCEH>@=?B?BDDA@@ACCBBABBBBBBBBB=@BBA=ABAAADBB?B?BBB?BCAAACDD?CAAABB@BB>A@@?ABBBB<??><99999(9@=AABA???9:5:=@@??:?>?ABBE@CCB;;;;;A=?>>9>BB?BABBBBBABBBCBBAAABBBB@BBBBBAA>ABBBB<>>A<@9>7>?@@
@ATNG8:03352:07208
GATGGTAGCGCATATCAGCGCAGCCCAGAAGATCAGGAACTCTAGAAGAATTCAGATTTTTAACACGAGAGTAAACGTAAAAAGAAGGTTTTACAAGACTCACGTTAACAATATTGCAGCAGTACGCACACAATCGAAGCGCAGTAAGGATGGCTAGTGTAACTAGCAAGAATACCACGAAAGCAAGAAAAAAGAAGTACGCTATTAACTATTAACGTACCTGTCTCTTCCGAAACGAATGAGTACTGCGTCTCACTCTCATATGACACTACCATCGTTCTCCTTAAGTCT
+
@DDD@B@A@BCC@@@CBBCBBBBCC>CCC?CCCEBB?B@CCDBBBD@CF>@=@BAABCEC5C?BBBBFFGDCCC;BC:;;;;*;A@@5;::*:A@=BCCCCCCAA?AACC@CCC@BBBBBCCCCBCCCAAAC@CCCC@C@A@DCBC?B@CCCACCBEBCDD?B?@?CC@BB?C@A>ABBBB=@==:999999%99;3949==HC=@=?=BBB?B?BBCCC?CCBBBCE?B@BBA;A?@7;;AABCCCCCBCCBBFCCBDCBBBCCCBBBB??>?BADE@BBB@C?B@BCBB
@ATNG8:03355:07239
GATGGTAGCACGACACGACGATGTGTACTCATTCGTTTCGGAAGAGACAGGTACGTTAATAGTTAATAGCGTACTTCTTTTTCTTGCTTTCGTGGTATTCTTGCTAGTTACACTAGCCATCCTTACTGCGCTTCGATTGTGTGCGTACTGCTGCAATATTGTTAACGTGAGTCTTGTAAAACCTTCTTTTTACGTTTACTCTCGTGTTAAAAATCTGTATTCTTCTAGAGTTCCTGATCTTCTGGACAGAGTGTGCAGATACTACCATCGTTCTCCTTAAGTCT
+
945<7=DDDCAABDAAACB;:<BBBBBBCCBB=BCCF=CC@C@CDCCBBB=BBDBB=B?CCAA@C@C@@@CCCDDA?????1>A?CAAA<ABBB@CBB?BB=??BCAB?BBBBBBBB>AAB>B>BAAAAAAA;AAAA9=>><<=>?AAAAA>@@A<===;@D=A<=?>ABA>>>:>??@@5@=B<AAAAA/@>666(//6///98:@5;;;;.7=>>??B<??<@BBB;;;7;7;>BBBA<AAA<A??@;;<??@A>>>??>@?A=?@@AA<>>><@;@<@>>=
@ATNG8:03361:07194
GATGGTAGCACGAGTCACTCATATCCAGAAGATCAGGAACTCTAGAAGAATTCAGATTTTTAACACGAGAGTAAACGTATAAGAAGGTTTTACAAGACTCACGTTAACAATATTGCAGCAGTACGCACACAATCGAAGCGCAGTAAGGATGGCTAGTGTAACTAGCAAGAATACCACGAAAGCAAGAAAAAGAAGTACGCTATTAACTATTAACGTACCTGTCTCTTCCGAAACGAATGAGTACTATGTAGAGCTCTATACTAATCGTTCTCCTTAAGTCT
+
99:B;BCBBBDBBCCCCA@BBBBBC@CBC@CCDDBB?BGJJCCCBC@BC?C?BAB<;;;;*;=BBBBDCCCBBB>BBCBCB@BLAL@CCC;BBCADDCCCCCCD?B?CC@DDFACBBBBCCCCCDBBBBBC?CCBD?CCBBBBBB@C?BAA>ABBCBCBB?ABCBBB?BB>B@@<>>BAA>A>>8>@?@@2@C?D@?>BBAAA9=:=AAF;>;>BDDD@CCBBA@@<@=ABC>CCC@???BCBBAACCCBABBBBBBBBBBAD<BB?B?BBB@C@B?BBAA
@ATNG8:03362:07234
GATGGTAGGCGACATACATACGCGCCAGAAGACAGGAACTCTAGAAGAATTCAGATTTTTAACACGAGAGTAAACGTAAAAAGAAGGTTTTACAAGACTCACGTTAACAATATTGCAGCAGTACGCACACAATCGAAGCGCAGTAAGGATGGCTAGTGTAACTAGCAAGAATACCACGAAAGCAAGAAAAAGAAGTACGCTATTAACTATTAACGTACCTGTCTCTTCCGAAACGAATGAGTACGATGAGAGAGCTCTCTCTACCATCGTTCTCCTTAAGTCT
+
955<8>BB<?:<;CCDCCBCCBCCC?BBC@DCCAD?D?DDDCCBA?BC?B?BCCCCCCC3D@CB?@AAA@BBB9A@;:999*9D=B=BBB7B@A>BCCCCBCCF>A>BA>@CE@BBBBCCBBBFCCCCCCC?BBBE@BAAABBBB>B?BBB=ABBBBCED@??@ABA@BB????<?ACCD=CAA=@@@@@2@B@CAAADBBB@<@:>>AB5858ACBB@CB@@?@@9?=?BD>CCA?CACCBBABA???BBCBAABB??>>>AA<AB>=A?@@@?B?@<A:;:
@ATNG8:03369:07199
GATGGTAGGACGAGCGTCTGAGAGGTACTCATTCGTTTCGGAAGAGACAGGTACGTTAATAGTTAATAGCGTACTTCTTTTTCTTGCTTTCGTGGTATTCTTGCTAGTTACACTAGCCATCCTTACTGCGCTTCGATTGTGTGCGTACTGCTGCAATATTGTTAACGTGAGTCTTGTAAAACCTTCTTTTTACGTTTACTCTCGTGTTAAAAATCTGAATTCTTCTAGAGTTCCTGATCTTCTGGGTGCGCTACAGTCTCTCTACCATCGTTCTCCTTAAGTCT
+
:;;B;CED@C@@?@A@ABAAACBB@BCAABBB>BBBB<AA?B@BBBBBCD@CCCCC@C@CCCC@C@CCCCFECCC?:::::*;@;@ABB<BCCC@CCEAGC@;;;CCGACCCDFFDD?BBC@C@DCCCA@@A?BBBB?CCCCCCBBBBBBBCCBC?CCC@DD?B>@ACCCCCCC@BFFFF:C?B=;;;;;*;BCCE>CBBCCCCBA@5;;;;*;ABBC@CFCD@CBBCCCC@C@@@@CCC<A99;.;A@ABBBBBCDCCBBBDDEABBBCDBBBC@B?B@CBBB
@ATNG8:03326:07245
GATGGTAGTAGTACACTAGTCATACCAGAAGATCAGGAACTCTAGAAGAATTCAGATTTTTAACACGAGAGTAAACGTAAAAAGAAGGTTTTACAAGACTCACTTTAACAATATTGCAGCAGTACGCACACAATCGAAGCGCAGTAAGGATGGCTAGTGTAACTAGCAAGAATACCACGAAAGCAAGAAAAAGAAGTACGCTATTAACTATTAACGTACCTGTCTCTTCCGAAACGAATGAGTACTATGACTATCTGAGACTGCCAAGGCACACAGGGGATAGG
+
:55<7=BBCBBBB=@@;@@;@@?;?9@AB?ABAB@@?A?BBDDDCB?BC@C@DBBBBDDD2B@CCBBBBCDCCC?CCBBBBB2BA@B7;;;.;A@>BB@BBB;;:6:=BB?BBA=@BCCCBBAAAA@@@BBC@BBCD@BAAB;::A=?<@?@>ACDDCCBB?BAAACC?BC@BCC?BBBBB:A??<?BBBB3??=?BCBCB@@A4949@@A>A>???AA?BAAACBB<C=@@@7;@A<@@ABBCCCBCBCCBCCCCCCCCBBBB@B?C>AAAABA@@@5@>000
@ATNG8:03329:07285
GATGGTAGCATCATGCATATCTCACCAGAAGATCAGGAACTCTAGAAGAATTCAGATTTTTTAACACGAGAGTAAACGTAAAAAGAAGGTTTTACAAGACTCACGTTAACAATATTGCAGCAGTACGCACACAATCGAAGCGCAGTAAGGATGGCTAGTGTAACTAGCAAGAATACCACGAAAGCAAGAAAAAGAAGTACGCTATTAACTATTAACGTACCTGTCTCTTCCGAAACGAATGAGTACCTCTCAGACGCTCGTCCTACCATCGTTCTCCTTAAGTCT
+
8:<A9C>555:99555;;<<<<;;<:>@CGBBBBBB:>:>@<;;==:==9<7;:8333333#3687799:888>>588;????+<<9<;@@@2==<:??995@>9919?CC@@@@=ABA;;;@@CCCCCC;;:6;@@A=A@@?BB::9:@DBB@CD@@ACDC?ABA@A@377-333-3;333(333466666'693///66;;:>6<7///813.38BBC?BBBBCCC?C@CDD;?9949>??@@B@BBB??????@>877C<??B?665258=<=58559>>>=
@ATNG8:03330:07241
GATGGTAGAGTATCATGTGTATCTCCAGAAGATCAGGATCTCTAGAAGAATTCAGATTTTTAACACGAGAGTTAAACGTAAATAGAAGGTTTTACAAGACTCACGTTAACAATATTGCAGCAGTACGCACACAATCGAAGCGCAGTAAGGATGGCTAGTGTAACTAGCAAGAATACCACGAAAGCAAGAAAAAGAAGTACGCTATTAACTATTAACGTACCTGTCTCTTCCGAAACGAATGAGTACGATGAGAGAGCTCTCTCTACCATCGTTCTCTTAAGTCT
+
<<AB@BA?A0//97;556666>?==<==<9>655;;9;<<>;<;>>:;;7;8;::45555$5499;;9;;55.5909566>6>;;;8<8<?=0=6504=555;:==8=95505<<866/<<//////;;;<A@8@@?@<@A@?@BCB>B?BAA>A0000///6;;;=CE?A?03370733;;(333,37777'78399::::338:@:999949475=>@=A@@@BBC@B?AAK?CCC>@@BBAA@@@@@?CCC??@988@999BB794=<<8<5558;7====
@ATNG8:03330:07265
GATGGTAGACATATCGTACTCTCTGTACTCATTCGTTTCGGAAGAGACAGGTACGTTAATAGTTAATAGCGTACTTCTTTTTCTTGCTTTCGTTGGTATTTCTTGCTAGTTACACTAGCCATCCTTACTGCGCTTCGATTGTGTGCGTACTGCTGCAATATTGTTAACGTGAGTCTTGTAAAACCTTCTTTTTACGTTTACTCTCGTGTTTAAAAATCTGAATTCTTACTAGAGTTCCTGATCTTCTGGTGAGATATGCATGATGCTACCATCGTTCTCCTTAAGTCT
+
555>8>CCCBBBCBBBBBBGCBBBDDFBBBCC@BBBD<BB>A?A:::;<<9===AB>B<??BB>B@BBA@@==/0)/8999)6:0=999(8871;1;333(3717>@:BC<=>BBBB==:=BB=B=>>>886>@;@@@@<@@@A;;;>>>BAA=:771///79:171;;;@AAAAA7:6767'74<4:;<<=.=A===0769///56/66(7A>A/?;;;A<A;;:7:>?ACC??<?<>>>??@<@@@<>==??>==@A@;;;>>>>@@;::;;@:>>@7;6;<?==;
@ATNG8:03330:07272
GATGGTAGTATAGAAGCTCTACATAGTACTCATTCGTTTCGGAAGAGACAGGTACGTTAATAGTTAATAGCGTACTTCTTTTTCTTGCTTTCGTGGTATTCTTGCTAGTTACACTAGCCATCCTTACTGCGTTTCGATTGTGTGCGTACTGCTGCAATATTGTTAACGTGAGTCTTGTAAAACCTTCTTTTTACGTTTACTCTCGTGTTAAAAATCTGAATTCTTCTAGAGTTCCTGATCTTCTGGGCTGCGCTGATATGCGCTACCATCGTTCTCCTTAAGTCT
+
444<3::@<AB@@@655<=CBBBBCBBBBBCBB@BCCD<A@>A>;;:BAA@?AAABC?B=???A;@=?BCDBBBBA<??>;<,7>3>997,3?AB?B?=7;@,///;;;6788;:A>:59AA:>;>AA???AA:AAAA1888;;>AA;;?BBBBBB?===7;;6;=BB@@?>>89159=<>.96<166@@@/@AAA@-855777:A;>;>@@?/=:9:96;6<=8>??;;;><A9=:9///*//8=4=::;AC>>==BAA=9888;5:<>A@;::98=5=7=<<;
@ATNG8:03333:07257
GATGGTAGCTCTGCTCTGACTCTCGTACTCATTCGTTTCGGAAGAGACAGGTACGTTAATAGTTAATAGCGTACTTCTTTTTCTTGCTTTCGTGGTATTCTTGCTAGTTACACTAGCCATCCTTACTGCGCCTCGATTGTGTGCGTACTGCTGCAATATTGTTAACGTATTCTTGTAAAACCTTCTTTTTACGTTTACTCTCGTGTTAAAAATCTGAATTCTTCTAGAGTTCCTGATCTTCTGGATACACTCATGTGCACCTACCATCGTTCTCCTTAAGTCT
+
:55<9>BBCBBBBBBDDBBBBCCCCCC@@B;::;CCC=CC>@?@BCCDBB?BCC;;:;?DBFM@B>BECCCAABA=A@A@A,9=.5455)5A@<>=BB>BC89:BBBB@CCBBBBA@?ABB?BAAABCFDD@DBCBB?CBBBCBBBBCBBBBBCC@CBB?BC@C@BBBBB?BB?BBBBC:B>B?AABAA0ACDDD=CAAACCCCCD@EFHG5B;;;@<@=AB?@@@BAAA@C@AAB@@B@BBB@DB@@@BBAC???@@??=?@C?B?@?B>AAB>A=A=B:99
@ATNG8:03333:07280
GATGGTAGTAGTACACTAGTCATACCAGAAGATCAGGAACTCTAGAAGAATTCAGATTTTTAACACGAGAGTAAACGTAAAAAGAAGGTTTTACAAGACTCACGTTAACAATATTGCAGCAGTACGCACACAATCGAAGCGCAGTAAGGATGGCTAGTGTAACTAGCAAGAATACCACGAAAGCAAGAAAAAGAAGTACGCTATTAACTATTAACGTACCTGTCTCTTCCGAAACGAATGAGTACGAGAGAGCACACGTGTCTACCATCGTTCTCCTTAAGTCT
+
:5:A9=ABBB:;9DC@@@BBEB@AA?DBB?BD@?998;=BBCCDCC@FI@D@BBBBBBBB2B@BBBCCCDBBBB9?=:;;:;*:?;A?CCC:CED@CCCCCCCCC?B?BC@DCC?CB@@@BBBCCDCCBBBC@CCCC@BBBBBB@A<A=A@@=@BBBBCCC@AAABBB@BB>AAA=AA??<5::9:?BCDC2CD?C???BBCCD>A>A>>A5;7;?BAB@BBA@@@@<??ADF>DCC?BBBBCBBBBBBCBAAABBBCCCBBAAA?BBB@B@CAA>A?B?B>>>
@ATNG8:03335:07274
GATGGTAGCGCACACATAGATACAGTACTCATTCGTTTCGGAAGAGACAGGTACGTTAATAGTTAATAGCGTACTTCTTTTTCTTGCTTTCGTGGTATTCTTGCTAGTTACACTAGCCATCCTTACTGCGCTTCGATTGTGTGCGTACTGCTGCAATATTGTTAACGTGAGTCTTGTAAAACCTTCTTTTTACGTTTACTCTCGTGTTAAAAATCTGAATTCTTCTAGAGTTCCTGATCTTCTGGATAGCGACGCGATATACATCGTTCTCCTTAAGTCT
+
A<BC@CCABBCCDDCCBBACCCCFEFDCBBBC@DCCC=BC@F?CBBBC>CGGDCBCAC@BCCC@E@DCBBBBBDD@DCCCC3CC@BBCD?FDDC?@@A=BB?;;<CBB?CFFCIIGCABCF@EGBBBCACCFADGEG@DCCCCCCCBBBCC@@?B>BAC@BB?B?@@ACCBBBB>B;;;;.;=@;ABBAB2BBCDF;:;BBBBBBAA@CJGJ1@CCCC<A=AC?AACCC@A?@@DCCCCCACCC@BBDBBBBA@ABBBBBB;;;AAE?BAA=@5;8;;;;
@ATNG8:03335:07276
GATGGTAGTATCTGCACACTCTGTCCAGAAGATCAGGAACTCTAGAAGAATTCAGATTTTTAACACGAGAGTAAACGTAAAAAGAAAGGTTTTACAAGACTCACGTTAACAATATTGCAGCAGTACGCACACAATCGAAGCGCAGTAAGGATGGCTAGTGTAACTAGCAAGAATACCACGAAAGCAAGAAAAAGAAGTACGCTATTAACTATTAACGTACCTGTCTCTTCCGAAACGAATGAGTACGAGAGAGCACACGTGTCTACCATCGTTCTCCTTAAGTCT
+
8;4:59::>?;55;:<===>>;;;;6;;>6665;55.5.55:<<;=54/)/3///88889)969;<884<584<4435<;;;'444)46;;;&555.5<<<AA@CC@C@CD?BBE@BBBA@ABCBCCGFDCCB?@@@A=?AA@;;:C?B?D;;8;CAABA@@?@@ACBB@BB?BC=27777;3787;??AAA3BB?BCBBBBA@@<?<?>A?1809=@??<@A@@@CC@C?ABD?BBB?ABBCCFAAAABBAA@BBBCABBBBBBB@AAAAA?BCB7959>A???
@ATNG8:03344:07252
GATGGTAGAGAGACTGTTGCGCACCCAGAAGATCAGGAACTCTAGAAGAATTCAGATTTTTAACACGAGAGTAAACGTAAAAAGAAGGTTTTACAAGACTCACGTTAACAATATTGCAGCAGTACGCACACAATCGAAGCGCAGTAAGGATGGCTAGTGTAACTAGCAAGAATACCACGAAAGCAAGAAAAAGAAGTACGCTATTAACTATTAACGTACCTGTCTCTTCCGAAACGAATGAGTACTATGTAGAGCTCTATACTACCATCGTTCTCCTTAAGTCT
+
@:@C?BBBCCCBBB@BD@CCAAABD?CCC@BABC@@?AACCCCBCC?CC@C@DBBBBBBB3B?BBCABBAB><;3<=;;;;;*;B@D@BCC;DBB@BBCCCDCBC@B@DC@CBB@BBCBBCCBBCCBBCBCCACBBB?AAAAABCB?C@CBB?BCCCCCBB?BBBBBB?BB@BBB>AAEEF>BBB?BBBBB3BD?C@@@BBCAB=A?>?AA=?;?ACCC?CC@@@??<?>ACC>CAB>BABBBBBBBCBBBB???CBB@>>>?==:>;;;E<>>>:><@=A:::
@ATNG8:03346:07245
GATGGTAGCTCTGCTCTGACTCTCGTACTCATTCGTTTCGGAAGAGACAGGTACGTTAATAGTTAATAGCGTACTTCTTTTTCTTGCTTTCGTGGTATTCTTGCTAGTTACACTAGCCATCCTTACTGCGCTTCGATTGTGTGCGTACTGCTGCAATATTGTTAACGTGAGTCTTGTAAAACCTTCTTTTTACGTTTACTCTCGTGTTAAAATCTGAATTCTTCTAGAGTTCCTGATCTTCTGGTATACACACTCGCTCGCTACCATCGTTCTCCTTAAGTCT
+
>::<7<<DCA<=CBBCCCBCCCCCCDCDCBBB@CAAE<;;698@<>ABBBACFLCC@CACDBB@CABBBBB;96;6;==<<(59.5455)5<:<7<<@.5945:9>@B>CCDGDCCC@CBB?BAHCCBBB;;5;A;;5;<BBBCBA@@BAB;;;@<;;9;AA?B@BB@A@AAAB?===??2>8=;9:9::*;:::C=CAA@BA?>==2999*9>>9949?@@=AB@@AAA@D@F;:;BB7;;B?BCGGCFEDBBBBCBC@@@CB>AA@@@>;;;?D?B?BBBA
@ATNG8:03346:07254
GATGGTAGTGTCATATGAAGTGTGTACTCATTCGTTTCGGAAGAGACAGGTACGTTAATAGTTAATAGCGTACTTCTTTTTCTTGCTTTCGTGGTATTCTTGCTAGTTACACTAGCCATCCTTACTGCGCTTCGATTGTGTGCGTACTGCTGCAATATTGTTAACGTGAGTCTTGTAAAACCTTCTTTTTACGTTTACTCTCGTGTTAAAAATCTGAATTCTTCTAGAGTTCCTGATCTTCTGGACGACGCGCACTGACACTACCATCGTTCTCCTTAAGTCT
+
;9>;7<BBCBBBCCCCCC@CEFFDCCCCCBC@CBBB>BB?B?BBBBDBB?BCBBB@CADCCC@C?CDCCBBBFHFCCCCC2A@=BCCD@CCDD@BBG@CC?<;;BBH@CCECDCCC?CBD@D@DEFDCCBB?BCBB>AEDDCBBBCDDDCBBBC@CCC@CB?B?BCCCCCBBB<@;;;;.;>C>;;;;;*;ABBC?CDDBBBD;;;5;;;;*;BAAB?BACD@CBBBBCC@C@DBBBBC?BBB?BB:::CCCCCBBCCFGCCCCABBBCC@CBB@BAE@CBBB
@ATNG8:03356:07246
GATGGTAGCACACGAGATCTACATAGTACTCATTCGTTTCGGAAGAGACAGGTACGTTAATAGTTAATAGCGTACTTCTTTTTCTTGCTTTCGTGGTATTCTTGCTAGTTACACTAGCCATCCTTACTGCGCTTCGATTGTGTGCGTACTGCTGCAATATTGTTAACGTGAGTCTTGTAAAACCTTCTTTTTACGCTTACTCTCGTGTTAAAAATCTGAATTCTTCTAGAGTTCCTGATCTTCTGGTATACACACTCGCTCGCTACCATCGTTCTCCTTAAGTCT
+
A??>;CBBBCBBBBCDDDDB@CCCCCCCCCDBC?CBBE>BA>@>ACCCDCC?CDDDD?E@CCBB?B?CCCBECFCD>;::::*:A>A;;;7;C@A=ACC@BC?AABBCCACCCCCCCC@CBB>A>BBBBBCCB@DDFD=AABBEFDCBBBBCC@?@@CCCACC?B@BBBDDCCCC?A@@@@7@>B>;;;;;*;CCCD?BAECCFCCCCACCCC5DBBBC@C@CD?CCCBBCC@C?BBB@@A?CCC?AAAAA;;:BCBBBBCDBBBC?CC@@A?BBB?CAC@CA@@
@ATNG8:03362:07255
GATGGTAGCGCGACGAGCGTAGACCCAGAAGATCAGGAACTCTAGAAGAATTCAGATTTTTAACACGAGATTAAACGTAAAAAGAAGGTTTTACAAGACTCACGTTAACAATATTGCAGCAGTACGCACACAATCGAAGCGCAGTAAGGATGGCTAGTGTAACTAGCAAGAATACCACGAAAGCAAGAAAAAGAAGTACGCTATTAACTATTAACGTACCTGTCTCTTCCGAAACGAATGAGTACAGAGAGTACGATATGTCTACCATCGTTCTCCTTAAGTCT
+
BACD@CBCCC??ACCDCBCCCCCCC>CCC@CCCCCB@B@BBCCCCC?CD@DABA@>????1??CFA@ABBC@BB=BAABBBB5AB=B4;;;6;BDAGBDCCCCDC@C@BB@BBB?BCCCCBBCBCCCCBAAD?CCAA?BBBCCBBB@C@CBB?ACCCDAAA?CCBBBB?BB@?>?=@@@@@:AAA=@@?@?2@@>A?@>BBAA?000/9==+/,/<>>>ACC@@@@?;?=@BB>BCB@AAABBCBBBCDBBBBCBBBBBBB>>>C?B>??A7;;@<A<@<A:::
@ATNG8:03325:07295
GATGGTAGCAGACGTGACAGAGCGCCAGAAGATCAGGAACTCTAGAAGAATTCAGATTTTTTAACACGAGAGTAAACGTAAAAAGAAGGTTTTACAAGACTCACGTTAACAATATTGCAGCAGTACGCACACAATCGAAGCGCAGTAAGGATGGCTAGTGTAACTAGCAAGAATACCACGAAAGCAAGAAAAAGAAGTACGCTATTAACTATTAACGTACCTGTCTCTTCCGAAACGAATGAGTACGATGAGAGCACACGTGTCTACCATCGTTCTCCTTAAGTCT
+
:44945<>>CCBBBBBBBBBCCD999:AA=ABBCBB798;AAAB@=9;;593:A@999997#7-3;<B>>D?8>?8;<@@@@?,;;5;6BAA7B;;9;AABCEC;;:;?BC@BBB=@@BBBCCGDEDCB@@@B?BBBB?AAAACCBA?BBCBB?BCBBBCCC?ABCAAB<BA?ABA?BBCBB<A??:?@@@@2@@>B@>>BBCB@=B>A=>><>9=>A9:7:A@@@BB?A?AAA<AAA>ACBBBBBBCDBBB>>=BBBBBCCAAAAA=@B>=@=@?A>B?B@C>>>
@ATNG8:03325:07323
GATGGTAGGCGAGAGTGAGACGCAGTACTCATTGTTTCGGAAGAGACAGATACGTTAATAGTTAATAGCGTACTTCTTTTTCTTTGCTTTCGTGGTATTCTTGCTAGTTACACTAGCCATCCTTACTGCGCTTCGATTGTGTGCGTACTGCTGCAATATTGTTAACGTGAGTCTTGTAAAACCTTCTTTTTACGTTTACTCTCGTGTTAAAAATCTGAATTCTTCTAGAGTTCCTGATCTTCTGGCGCTCTGTCACGTCTGCTACCATCGTTCTCCTTAAGTCT
+
88885:::7=;:?:<:::;;;<A@;9;?9>@@9;;;)59395555=<=<=996>>:>:==><6>6/0/9/444;39:=;;(444)599>8<;9:39//)/;2/06>>>:<@@B@@@B>BBB?C@CBAA;;<<7<BBB8;:BBBBCCCAA@BBA@@?ABA?@@?@@BBB;;;@>@;@@BCC9C@B=@@AAA0AABAD;@@@@@>;;;;4:9:9(99==@=B=AA=AACBAAC:;7;BABAD:;;B?ABBCAAAA@@@@AAB:::>>;?::9?;@@C?B@C?CC??
@ATNG8:03326:07306
GATGGTAGTGCGTGAGAGAGAGACCCAGAAGATCAGGAACTCTAGAAGAATTCAGATTTTTAACACGAGAGTAAACGTAAAAAGAAGGTTTTACAAGACTCACGTTAACAATATTGCAGCAGTACGCACACAATCGAAGCGCAGTAAGGATGGCTAGTGTAACTAGCAAGAATACCACGAAAGCAAGAAAAAAGAAGTACGCTATTAACTATTAACGTACCTGTCTCTTCCGAAACGAATGAGTACTGTATCCATGTGTGCGCTACCATCGTTCTCCTTAAGTCT
+
@?AD?BBBBBBCBCCCCCCBBBCCC?FCGACCCCCCAD@@@CBBBC@CD?B?BCCCBBBB+=9B<ABCDDDBBB=BBCCCCC5CB@A@CDD:CCDAC@AABFEBB@BACDACBC@BBBBBBDCBBABACBBB@CCBB;;;BACAAA=B?B;;;;CCCDEA@>@CCABB@CC@;;:=@@:9:,:=>9>====?&?=<:A:@=<@@?5743:@A7A<==BBB>ABD@@@B@C?BBD>BBB???????ABDBBBB?BABABB???BBCC?BB@@@<=00*0)/69..5
@ATNG8:03340:07298
GATGGTAGTCTCAGATAGTCTATAGTACTCATTCGTTTCGGAAGAGACAGGTACGTTAATAGTTAATAGCGTACTTCTTTTTCTTGCTTTCGTGTCTTGCTAGTTACTACTAGCCATCCTTACTGCGCTTCGATTGTGTGCGTACTGCTTGCAATATTGTTAATCGTGAGTCTTGTTAAAAACCTTCTTTTTAACGTTTACTCTTCGTGTTAAAAATCTGGAATTCTTCTAGAGTTCCTGATCTTCTGGGTGTATCAGCGAGTATCTACCATCGTTCTCCTTAAGTCT
+
=:;905;;<AA===CCCDFC><<69996??@?@BBBD>DD@D@CAAA@;;6;655C2:.9949.5.55:;;;<<<5:?@@A,@A699@D;;90/7//)//;;995:544:;;45054:59-444448886444>7>BB=<@<994:://)///)///377272-/////744/3//)/999(94616::::$/)/777)55555.5555:49999(7---(-(-055369:::::7:7<;;<9939455)5559999///0/:<>>>??@>?;>;2700)/)/)/444
@ATNG8:03342:07306
GATGGTAGTGTCATATGAGAGTGTGTACTCATTCGTTTCGGAAGAGACAGGTACGTTAATAGTTAATAGCGTACTTCTTTTTCTTGCTTTCGTGGTATTCTTGCTAGTTACACTAGCCATCCTTACTGCGCTTCGATTGTGTGCGTACTGCTGCAATATTGTTAACGTGAGTCTTGTAAACCTTCTTTTTACGTTTACTCTCGTGTTAAAAATCTGAATTCTTCTAGAGTTCCTGATCTTCTTGATAGCGACGCGATATACTACCATCGTTCTCCTTAAGTCT
+
,,,206<<=ABCCBABBCCC;<;CC<;5:B@@;@AAB<BB@C@BBCCCCC@CBBAA?A=CCCC?C@CBBCCCBBC>;;;;;*;;59:@@9@=AB@BBDALF?BABCDC@CCBBCCCEACBB@B@CCCCCCCC?AACC@CCCCCCBBCCBBCBBBC@ECC@BB@B@CCBBBCC@@9>:::.;=A=;;;;;*<C?AA<B@BBCCCABA4;;;<(<>>@B4;4;B>BCECCCC@B@BCCCCC?BB@CCDBBBDCCBBBCCBCCCC@@<?BA?@=@994:=@=ABBB
@ATNG8:03344:07291
GATGGTAGTCTCAGATAGTCTATAGTACTCATTCGTTTCGGAAGAGACAGGTACGTTAATAGTTAATAGCGTACTTCTTTTTTCTTTGCTTTTCGTGGTATTCTTGCTAGTTTACACTAGCCATCCTTACTGCGCTTCGATTGTGTGCGTACTGCTGCAATATTGTTTAACGTGAGTCTTGTAAAAACCTTCTTTTTTACGTTTTACTCTCGTGTTAAAAAATCTGAATTCTTCTAGAGTTCCTGATCTTCTGGATAGCGACGCGATATACTACCATCGTTCTCCTTAAAGTCT
+
B;;6;A<<BBBBCDCBBBABAAABBBCBFCDD=A9994;D@B@BBABBAA=@>>CD@A:@@0.*-(--6979944.499999$499)99994&49=94999455.555;555)5<<<;;;<8<59468BBCCBBBB@A@;;7;CBBBBBBB@;;;BBBDAA@@=;;<,;8=995:;==B9;<=@@@+@9=8555555#500000+00@;00>A0.*.8888$8../<8<49;469@<@?@:>;==<=9:29==9?@?>=A;<:;@>@>?A@@>?699@AC?BB@;?5:;,:?::
@ATNG8:03368:07316
GATGGTAGGCGTGTGAGAGTCTGCCCAGAAGATCAGGAACTCTAGAAGAATTCAGATTTTTAACACGAGAGTAAACGTAAAAAGAAGGTTTTACAAGACTCACGTTAACAATATTGCAGCAGTACGCACACAATCGAAGCGCAGTAAGGATGGCTAGTGTAACTAGCAAGAATACCACGAAAGCAAGAAAAAGAAGTACGCTATTAACTATTAACGTACCTGTCTCTTCCGAAACGAATGAGTACGATGAGAGAGCTCTCTCTACCATCGTTCTCCTTAAGTCT
+
;55>;?ED@AABDCCCBBBCBBBB?<CBDACBCCAA>A?CBBBBCC@CC?CADDBBBBCC2B>AAACBAAABBB=BA?@@@@.@A>A=???5>=A>AAAACCCBB?B?BB@BBB?B??@C>>>@@@@@@@@@<@@AA<:8:>>@@@<@;@:>;?@@@@A??;?BBBCB?BB?BAA<@A99:299@;9:9:9(:??ABAAB@@>@8=5=<<><A<687;A<??CB::::=9=><1:00,0>>=099???@BB???BBB@AB???@@7;;;;A=BCB<@<@9;;;;
@ATNG8:03322:07361
GATGGTAGTGTCATATGAGAGTGTGTACTCATTCGTTTCGGAAGAGACAGGTACGTTAATAGTTAATAGCGTACTTCTTTTTCTTGCTTTCGTGGTATTCTTGCTAGTTACACTAGCCATCCTTACTGCGCTTCGATTGTGTGCGTACTGCTGCAATATTGTTAACGTGAGTCTTGTAAAACCTTCTTTTTACGTTTACTCTCGTGTTAAAAATCTGAATTCTTCTAGAGTTCCTGATCTTCTGGAGATACACATGATACTCTACCATCGTTCTCCTTAAGTCT
+
;:::7<<BBDEF@A;>BCBCCBBBFHDDDBA@=@AAA=BC@C@A=C>;;;8=<>??<><@>>>:@<@@BDCBBBB@BBDCC5@@=@BCC=BCBB>BDD?BB@BBCCBB=A@AABBCDAGCCABABBBCAAAB?BBCB@CCCDDBBBBCCBBCCDD?;;;7;;=B=BA;9:A@??;?;:;:-::@;::;;;*;B@@@:@AA@AB;;;;?BBBB2BCCCC@CAEG?BBBBA@A>A>BCCCBB>AAB=BBBAAACAACHCBBBDDBAB>;;;@C@DA@8;7<>ABAB
@ATNG8:03323:07354
GATGGTAGCATCATGCATATCTCACCAGAAGATCAGGAACTCTAGAAGAATTCAGATTTTTAACACGAGAGTAAACGTAAAAAGAAGGTTTTACAAGACTCACGTTAACAATATTGCAGCAGTACGCACACAATCGAAGCGCAGTAAGGATGGCTAGTGTAACTAGCAAGAATACCACGAAAGCAAGAAAAAGAAGTACGCTATTAACTATTAACGTACCTGTCTCTTCCGAACGAATGAGTACGATGAGAGAGTCTCTCTCTACCATCGTTCTCCTTAAGTCT
+
@?@E?CCABBBBBBBBBACCCCAABADAB@BBCBBB?B@BCC@?AC@CC?C?BBFA@???1?=ACA@ACBBAA?9>@:;;;;*;@=?<@@@6@CCACBBCCECCC@C@CC@BDC@CCCBBBBDCCCCCJBBBAC@@@@CCCCCBAA>B?B@@?@CCCCCCC?CCCCAA?BB@BBB?BBCCF=@@?:99998(8>9@@BBCBBBC>A>BACC>=:>?BCC@BBAAA@@<@<@B?BBC=@@CCCCCDBAACCAAAAA?CCBB???BB?C@AAB@BBB?B@B>B===
@ATNG8:03324:07346
GATGGTAGCTCACGTACGTCACACGTACTCATTCGTTTCGGAAGAGACAGGTACGTTAATAGTTAATAGCGTACTTCTTTTTCTTGCTTTCGTGGTATTCTTGCTAGTTACACTAGCCATCCTTACTGCGCTTCGATTGTGTGCGTACTGCTGCAATATTGTTAACGTGAGTCTTGTAAAACCTTCTTTTTACGTTTACTCTCGTTGTTAAAAATCTGAATTCTTCTAGAGTTCTGATCTTCTGGCTCTCGTAGACAGATACTACCATCGTTCTCCTTAAGTCT
+
;99<:>CCCCCC666?;;;CBA@@BBAABB;;5;ABA<BC?B@CCBBCCB@BCCBA>B>A@@B?C@BBBCAA@9934;<:>.?>9>8AA9?B@A=A@@;@@=AAABAA<@:99=>>><>>>9>6<?@BBBAA<A@@@8=<;:;:;:;BB?>>>8808687<=9>:856<7555:257757)749678788)79?@D:AA?<89//+/99=H@@,<@@@@5858D=@@@D>>>7;;A>>::6://,/@@:9:??@@@AAAA??@@@=>>>@@:>>><?=A<@@A@
@ATNG8:03330:07372
GATGGTAGCTCACGTACGTCACACGTACTCATTCGTTTCGGAGAGACAGGTACGTTAATAGTTAATAGCGTACTTCTTTTTTCTTGCTTTCGTGGTATTCTTGCTAGTTACACTAGCCATCCTTTACTGCGCTTCGATTGTGTGCGCTGCTGCAATATTGTTAACGTGAGTCTTGTAAAACCTTCTTTTTACGTTTACTCTCGTGTTAAAAATCTGAATTCTTCTAGAGTTCCTGATCTTCTGGAGATTACACATTGATACTCTACCATCGTTCTCCTTAAGTCT
+
A@;;65:>>CCBBCDC@;;:ABBCCCCCBBAA==000+00+/:;:<<<<;>>BBB=A<?A;;5;49@>@@;:<?<998888$9313:>A;=BBD?BB@<@@000=;::,/399>@992899399)8>??@BAA>@@?@388A???@BBBBAA??8=::39939=?>AC@;?77133;7;&7,748<===.;9>>A;>A==<<=;881/666)6///8483;;:?@AAB@@<@9877:<=:;;;9====:<=>>7807:8>>==;;::>>::95::;5;9=18878
@ATNG8:03331:07356
GATGGTAGTGCGTGAGAGAGAGACCCAGAAGATCAGGAACTCTAGAAGAATTCAGATTTTTAACACGAGAGTAAACGTAAAAAGAAGGTTTTACAAGACTCACGTTAACAATATTGCAGCAGTACGCACACAATCGAAGCGCAGTAAGGATGGCTAGTGTAACTAGCAAGAATACCACGAAAGCAAGAAAAAGAAGTACGCTATTAACTATTAACGTACCTGTCTCTTCCGAAACGAATGAGTACTGTATCTATGTGTGCGCTACCATCGTTCTCCTTAAGTCT
+
@??DAFCCFCCC@A@CCCCBBB;;<4;B@@CDBD:;6;;@?ACBBG@BB?B?A??88999)94>=;B@?@A>;;7=@ACAAA0AA>A>AAA9BCB@C@ABFJCCB?B@CC@CCC@CCBBBBCDBCBBBCCCC@CB@@<@@BBEEDD?C@C::;;CCCCCCF@ABAAAA>AB?AAA?AA@@@899:=ABABB3BB@DBAACCDCC5849@??;:8<=A@@=@B@@ABB@C?BAC>CDC?BBBBBBCDBBBAA@?AA?@@@????BB?BCA@@=A>=9?9?=>==>
@ATNG8:03332:07357
GATGGTAGCACGACACGACGATGTGTACTCATTCGTTTCGGAAGAGACAGGTACGTTAATAGTTAATAGCGTACTTCTTTTTCTCGCTTTCGTGGTATTCTTGCTAGTTACACTAGCCATCCTTACTGCGCTTCGATTGTGTGCGTACTGCTGCAATATTGTTAACGTGAGTCTTGTAAAACCTTCTTTTTACGTTTACTCTCGTGTTAAAATCTGAATTCTTCTAGATTTTCCTGATCTTCTGGGTCTCTCTCTCACGCACTACCATCGTTCTCCTTAAGTCT
+
@@@C@CCCCB@956@@BBC;9<CDCBBBAB997;BCC>CCAGACBBCCBB?BBBBB@D@DAAB?B@CCBBBDCCB?@@A@A.@ABABBB?BDCC?BBB?BC9::BB@A=?????>BC@BBB?B?CCBABB@@<A???<?@ADC>>>>;:;BA;;;8=;;5;>9>388AABBAAA;@@@@A5@=?:==DDD/@=333-3-----6889-555'255550538;3;>>:////(/(//669709;;;+///:77;????=>>@@@@@=@>?>>;>>==D7:8;@AA
@ATNG8:03335:07341
GATGGTAGGCACTGCGCACACATCCCAGAAGATCAGGAACTCTAGAAGAATTCAGATTTTTAACACGAGAGTAAACGTAAAAAGGAGGTTTTACAAGACTCACGTTAACAATATTGCAGCAGTACGCACACAATCGAAGCGCAGTAAGGATGGCTAGTGTAACTAGCAAGAATACCACGAAAGCAAGAAAAAGAAGTACGCTATTAACTATTAACGTACCTGTCTCTTCCGAACGAATGAGTACTGTATCTATGTGTGCGCTACCATCGTTCTCCTTAAGTCT
+
955<:ACB?BBCCCCBBBBBBBBGJ>CBD@DCDC@A?A@BBGECBC@BB@D@CCCBAAAA2A?CCCDDBBB@@?9=<>>>>>,@@BB@CDD;CCC@CCCCCCCCF@E>@@?@BB@CCBABBEFDCBCCCBBB@EDDD?BBBBBBBB?B?B:::;CBBCCBC?BBBBBB?BB?@AA<??BAA;?9:39:999(9A?BBBBBBBBB@@;>>AF<@<@@BBC?AC:::??>A@BB?BCCABBBBBBBBBAAABBBBBBBBBABBABB?>AAAC?A@@=A8=8=;;:
@ATNG8:03341:07371
GATGGTAGTGATACATTATCAGACACCAGAAGATCAGGAACTCTAGAAGAATTCTAGATTTTTAACACGAGAGTAAACGTAAAAAGAAGGTTTTACAAGACTCACGTTAACAATATTGCAGCAGTACGCACACAATCGAAGCGCAGTAAGGATGGCTAGTTGTAACTAGCAAGAATACCACGAAAGCAAGAAAAAAGAAGTACGCTATTAACTATTAACGTACCTGTCTCTTCCGAAACGAATGAGTACTATGTAGAGCTCTATACTACCATCGTTCTCCTTAAGTCT
+
888:7=<::;<99955.5=:<<>6957555.55:955.5.449>@AB=A>-0+0//9/////$/:>;8?>@?9333(3755555$597<9>>=0>6626=======@<@>@@=@AA>BB??@BBBBGCAAB<;;=@BBB>@AB@ABCD5;4;00*/////)/;:5:<;:::5886783-43<?>6==;6333377$7><<==B==B?@=@<@?@C?@<>:@@A=A@@@A@A>A?ABC=BBB@BBBBCCCBBBBAABBBCCCBBBAAAA?<AA6559855/5*/)/865
@ATNG8:03354:07378
GATGGTAGCTATACGTATATCTATGTACTCATTCGTTTCGGAAGAGACAGGTACGTTAATAGTTAATAGCGTACTTCTTTTTCTTGCTTTCGTGGTATTCTTGCTAGTTACACTAGCCATCCTTACTGCGCTTCGATTGTGTGCGTACTGCTGCAATATTGTTAACGTTAGTCTTGTAAAACCTTCTTTTTACGTTTACTCTCGTGTTAAAAATCTGAATTCTTCTAGAGTTCCTGATCTTCTGGTATGACTAGTGTACTACTACCATCGTTCTCCTTAAGTCT
+
;55C;EBBABBCCBABBBBCBBBCCBBBBBAB?ACCD>CFBDBBBBBBCC@CDBBBAC@DDDE@C@A@@CCC@@??@?===,=>445==6BCBA?BCF799@BBABAA699>??>CDACBB?B>AACCBAAC?B===:=>@A;;;???A@@988B=;;;:>>:>8==>:????@;?:::9-9)/+/;;;<+;;///)8>>;;;?><<18888(5;=?G<B<BC:>?AA===:=<@@@@@@=???;@@AA>BBBCBCGCBB;;;;B?ABA@@?BBB?A<@9@=00
@ATNG8:03356:07373
GATGGTAGCATCATGCATATCTCACCAGAAGATCAGGAACTCTAGAAGAATTCAGATTTTTAACACGAGAGTAAACGTAAAAAGAAGGTTTTACAAGACTCACGTTAACAATATTGCAGCAGTACGCACACAATCGAAGCGCAGTAAGGATGGCTAGTGTAACTAGCAAGAATACCACGAAAGCAAGAAAAAGAAGTACGCTATTAACTATTAACTTACCTGTCTCTTCCGAAACGAATGAGTACCTCTCAGACGCTCGTCCTACCATCGTTCTCCTTAAGTCT
+
@:;A?BECCBBBDBBAAABCCAAAC@BCB?BBBBBB?B@CCBCCCC?BB?C@CA=:9878'3=ACCBCBB??@B9@@:;;;;*;C>C<@@?3?;;6:A@BKJGEH@C@BC@BDD@BCCCBBBCCCGDDBBBB@B@@A<ABBBABBC?CADBC?BCCCCCBB@BBBCCA?DD?AAB?BDCCC<BCB?AAAA@2@A=AAAABBCCD?C;>?BC?C?AA4:;<>>=>=?@;>:<<=7=?><>>>>>>A<@???@@@=>=>;>>?<?AA<A====9===;?<?<@@@@
@ATNG8:03362:07349
GATGGTAGCTCATATCAGCGCAGCCCAGAAGATCAGGAACTCTAGAAGAATTCAGATTTTTAACACGAGAGTAAACGTAAAAAGAAGGTTTTACAAGACTCACGTTAACAATATTGCAGCAGTACGCACACAATCGAAGCGCAGTAAGGATGGCTAGTGTAACTAGCAAGAATCCACGAAGCAAGAAAAAGATGTACGCTATTAACTATTAACGTACCTGTCTCTTCGAAACGATGAGTACCTCTCAGACGCTCGTCCTACCATCGTTCTCCTTAAGTCT
+
;56>:><BB===AAACCCCECCBDD>DCC@BAA@;;5;5:;?;94>4>A>A<@AA99:9:(928>;=;>?3337.7999999'9?<?2999*9;;5;ACACBBBB>A=;;6;AA>BBBCCDDCCCCBBABBA>BBBB>BABAAA@@<@=@:949@@@@999698898;)//*08(/3883733.3====+==433888?A=?;A:=@AA@>=?;CC>;BA@@=::*--66/6---79;<;<1378;>>=>=CDC@=@:76=*//57>>@@@?B<=9==43
@ATNG8:03363:07359
GATGGTAGGCGTGTGAGAGTCTGCCCAGAAGATCAGGAACTCTAGAAGAATTCAGATTTTTAACACGAGAGTAAACGTAAAAAGAAGGTTTTACAAGACTCACGTTAACAATATTGCAGCAGTACGCACACAATCGAAGCGCAGTAAGGATGGCTAGTGTAACTAGCAAGAATACCACGAAAGCAAGAGAAAGAAGTACTCTATTAACTATTAACGTACCTGTCTCTTCCGAAACGAATGAGTACTATGTAGAGCTCTATACTACCATCGTTCTCCTTAAGTCT
+
944@9BCC@CCAABBBABAAAA@@A4>CB?@A;<;B?C?AADECCC@CC@D@CBB@@???*:5;AB;;:DBBCB9@<9::::):937=@AA8A?@=?A@AAAABC@C?BB????>A>@AA@??BA>>>??BB<@@@?187===A;;7;<@@B?C?>>?BCC>AAAACB@DD@BBB>???;@7@0000@@=@8AA>A?CCBB9::>A?ABAD?B?BBB@@<@>>???<8<9===8?AA>999AABB??;@?>AAAABBBBCBBBBB?BBAAA?BBB@B?B?>A>=
@ATNG8:03365:07387
GTTGTAGCACACGAGATCTCATCGTACTCATTCGTTTCGGAAGAGACAGGTACGTTAATAGTTAATAGCGTACTTCTTTTTCTTGCTTTCGTGGTATTCTTGCTAGTTACACTAGCCATCCTTACTGCGCTTCGATTGTGTGCGTACTGCTGCAATATTGTTAACGTGAGTCTTGTAAAACCTTCTTTTTACGTTTACTCTCGTGTTAAAAATCTGAATTCTTCTAGTGTTCCTGATCTTCTGGGCAGACTCTCACACGCCTACCATCGTTCTCCTTAAGTCT
+
:;55=<<CCBBBBBBDCCCCCCDDDBCCC@@=@CBB=BB@B@AAABBCB@DFGCC@E@EGBB@B@CCDBBBCCC?CCCDC2BB@DBBB>BCCB@CCC?CB=??ABCC?AAAA?AAA>@@@=B?CCBBBBBB?@BB@9<;@@>@@@@@A@>===B<AAA;@@<A<AAAAAB==>8=;;;;/;9>9;;;;;+;>>>A3;;;;;;?>>>;>DDD.A99;>:>8><5:;;997>8>8>AAA=>:=>?A9@::;>>>>=AAA@>>:==B:::;>>;>BA<@;@:==>>
@ATNG8:03325:07408
GATGGTAGTATAGAGCTCTACATAGTACTCATTCGTTTCGGAAGAGACAGGTACGTTAATAGTTAATAGCGTACTTCTTTTTCTTGCTTTCGTGGTATTCTTGCTAGTTACACTAGCCATCCTTACTGCGCTTCGATTGTGTGCGTACTGCTGCAATATTGTTAACGTGAGTCTTGTAAAACCTTCTTTTTACGTTTACTCTCGTGTTAAAAAATCTGAATTCTTCTAGAGTTCCTGATCTTCTGGGCTGCGCTGATATGCGCTACCATCGTTCTCCTTAAGTCT
+
:55<8=CCDDB@ABDDCDBBBEDFCECCDCA@?@AAB>BCAE@BABBCBC?CBBBB@B>AABB@B@BBBAABAAB?@A@@@2AA>BAAA;ABBB@BBB?BB<99:EBB?BBABBBBB<=>A;A:>>>8899::>@@@<AAAAAAA>>@AA?>8896<:95:@;>;>AA;;;B>=8=====/=9=9=====+=>??@185?=<=>><>1/////%////8684==;A@@AA>?:?9@AA@@@5::==4<888===>???=>>?@@@@;>;;;>:>?<7<6<7<666
@ATNG8:03327:07399
GATGGTAGAGAGAGCTCTCTCATCGTACTCATTCGTTTCGGAAGAGACAGGTACGTTAATAGTTAATAGCGTACTTCTTTTTCTTGCTTTCGTGGTATTCTTGCTAGTTACACTAGCCATCCTTACTGCGCTTCGATTGTGTGCGTACTGCTGCAATATTGTTAACGTGAGTCTTGTAAAACCTTCTTTTTACGTTTACTCTCGTGTTAAAAATCTGAATTCTTCTAGAGTTCCTGATCTTCTGGTGTCGTCTATCATGTACTACCATCGTTCTCCTTAAGTCT
+
A?AD@BB@CCBBCBB;;:CBB=BCDCBBBCBB@BCCH?GC?C@CCBBBDD@CCCBC?C?BBBD?B@CCCAAACBB?BBCCC3BB?BBBB=BCCC@A?A?BC>AA?@>>;>ABBBBBC?@@@?D?CBBBCA<=:>>AA8::@=<<>@@@@@@A???:>>@>DD<@<>>>>@@A;;8;@@DE;E7;5;====+<>888)8898>>>:::18686(5;<<@<@;@D<AAAA>>?=C=@@@@@@<@A@<?>?AAA>==A@@@A>>>AAA=A@@@@<>==;?8<9<===
@ATNG8:03329:07420
GATGGTAGTGTCAGTGCGCGTCGTCCAGAAGATCAGGAACTCTAGAAGAATTCAGATTTTTAACACGAGAGTAAACGTAAAAAGAAGGTTTTACAAGACTCACGTTAATAATATTGCAGCAGTACGCACACAATCGAAGCGCAGTAAGGATGGCTAGTGTTACTAGCAAGAATACCACGAAAGCAAGAAAAAAGAAGTACGCTATTAACTATTAACGTACCTGTCTCTTCCGAAACGAATGAGTACACATCGTCGTGTCGTGCTACCATCGTTCTCCTTAAGTCT
+
945=7==BCBBBC;;9CCDCBBBDD@C??<@@AB;;7;?A@CFCA@?@A?B>;;;CCCCC3B?BBDBACBCBDD=AABCCCB2A@=@=@DF;CBC@CCCCICCCCACFCB?BDFABBBBBBBBCCCCCCCCB@C@;;6;@@@BAAB@DAE@@@@CBCCBC?BABB:::<993:A@>@A@@B=???;9999::%:><=A@C<:@@>4743;A=3@<@>BBB@EECDCBB?A;??A;@AC>?A@AAABBB????ABCCC:89BABCBB?B???B?BCC?C?B?BAA@
@ATNG8:03345:07419
GATGGTAGTGCGTGAGAGAGAGACCCAGAAGATCAGGAACTTTAGAAGAATTCAGATTTTAACACGAGAGTAAACGTAAAAAGAAGGTTTTACAAGACTCACGTTAACAAGTATTGCAGCAGTACGCACACAATCGAAGCGCAGTAAGGATGGCTAGTGTAACTAGCAAGAATACCACGAAGCAAGAAAAAGAACGTACGCTATTTAACTATTAACGTACCTGTCTCTTCCGAAACGATGAGTACATAGATATACGTATAGCTACATCGTTCTCCTTAAAGTCT
+
?><<:@:<:94:9?@@@@@AAA<<;)5@;6<CAA?@2:.5:>69==2;;*0)0>>==>=0<9>>@@BAAACDC=::88===+::4:2888.8==>=:::<<<@@=A=@=*----(-...5.2255555;;550...3(..55875;6;8==D>BB??>AAA=BAA@BC@BB;=<B6<88:47;=83/000$/:(/...7555225'54525;4<7===AA:9:868987:/5//(---------7////688678<::8::?>>?@:>?B?A=>9>1::,897:
@ATNG8:03353:07431
GATGGTAGGCGAGAGTGAGAGCAGTACTCATTCGTTTCGGAAGAGACAGGTACGTTAATAGTTAATAGCGTACTTCTTTTTCTTGCTTTCGTGGTATTCTTGCTAGTTACACTAGCCATCCTTACTGCGCTTCGATTGTGTGCGTACTGCTGCAATATTGTTAACGTGAGTCTTGTAAAACCTTCTTTTTACGTTTACTCTCGTGTTAAAAATCTGAATTCTTCTAGAGTTCCTGATCTTCTGGGTGTATCAGCGAGTATCTACCATCGTTCTCCTTAAGTCT
+
445<9@FC@CCBBBCCCCBBBACBCCCCBBB?BBAA:BC>B@BCCCDDD=AADCC?C=BBCC@B@BBBCCBCCB?BCCCC3AA>ABBC@CCBB?BDC@BB@?>?ABB=AABBBBCC?CAD?C?BBBBBBBB@BA=>:>>>>@@@>@@>AA676@<??@=AA=@<>>>>???@@<;;;??5?=A<@BBBB.>=?>>0;:::??A@<<3:;:;+:ACAA<A:>?;@@@A???<@<??AA=>:=>CD::::ABBB>>>@>=>A@@@?<??A?@:>>@=A;A<?8:8
@ATNG8:03355:07428
GATGGTAGCACGAGTCACTCATATCCAGAAGATCAGGAACTCTAGAAGAATTCAGATTTTTAACACGAGAGTAAACGTAAAAAGAAGGTTTTACAAGACTCACGTTAACAATATTGCAGCAGTACGCACACAATCGAAGCGCAGTAAGGATGGCTAGTGTAACTAGCAAGAATACCACGAAAGCAAGAAAAAGAAGTACGCTATTAACTATTAACGTACCTGTCTCTTCCGAAACGAATGAGTACTGCGTCTCACTCTCGCCTACCATCGTTCTCCTTAAGTCT
+
555>@CCBABB<<?;;A==BB===A;@CC?CBBB@@=A>BCCABAD@CC@D@CCBBBBBB3B?CBBBABBA@@@8@:;4444$4;9?;@@@2>B>7@@AB@CB;;79?@@<BBB@BBCCDCCCCEDDCAAAB@CCBB@BCGCGCCC@B?BAA>AAABBA@@@CCCBBB@CC>@@A=A@@AA289<899999(9@;9:8BBBABB>A=ABA=9=<>>B@@=@BAA@@@?C=AAA<@BB@BBBDCBBBCCBBBBCCEDDCBCB?AAD?BCCCC?@@?<?=??BABC
@ATNG8:03356:07436
GATGGTAGCAGACGTGACAGAGCGCCAGAAGATCAGGAACTCTAGAAGAATTCAGATTTTTAACACGAGAGTAAACGTAAAAAGAAGGTTTTACAAGACTCACGTTAACAATATTGCAGCAGTACGCACACAATCGAAGCGCAGTAAGGATGGCTAGTGTAACTAGCAAGAATACCACGAAAGCAAGAAAAAGAAGTACGCTATTAACTATTAACGTACCTGTCTCTTCCGAAACGAATGAGTACGATGAGAGAGCTCTCTCTACCATCGTTCTCCTTAAGTCT
+
?@@E@BAAABABCCBBCDCFDDCCC@CCD@GDCC@@?@@BBCCBCC?CC@C@CCBBBBBB3B@BBBBBBDBBBB;@@:::::*:A>C?BCC;BCFACBBBCCBBB@D?BB=BCC?CCCCCBBBBCCBCCDCC?CB??<@BBBBCCC?B?BBB>BEDCCCCC?CCAACC?AB?BBB>A@DEF>BAA<@@???2@C@CAAABAACC>C>BBAA:=:=@BBB@CBAAAA@;@=@CA=CCC?CCCCBBBBB>>>BBBBDDBABB@@>B><A???B?BBC?D?B?BBBA
@ATNG8:03358:07423
GATGGTAGCTCACGTACGTCACACGTACTCATTCGTTTCGGAAGAGACAGGTACGTTAATAGTTAATAGCGTACTTCTTTTTCTTGCTTTCGTGGTATTCTTGCTAGTTACACTAGCCATCCTTACTGCGCTTCGATTGTGTGCGTACTGCTGCAATATTGTTAACGTGAGTCTTGTAAAACCTTCTTTTTACGTTTTACTCTCGTGTAAAAATCTGAATTCTTCAAGAGTTCCTGATCTTCTGGTATGACTAGTGTACTACTACCATCGTTCTCCTTAAGTCT
+
@@@C?CCBBB=B<<=@666A@@@@BBBBBABB?BBBC?FDAHACCCCCBBADBBBD@B?ACAA=@>@BCCBBBAC<??AAA/AA>ABBC>CCBC?BCB?AB9::ACBC?BCBBBBBC@BAA>A?BABB??@B?=>>>188=;;;???>>>A@@@A:=>>8=<8=:>??==<>771555AA.A27279::<)9;7888'756566--------$-55554:322-2;28555595>>9>>=.55;49:;>??;;;======>?===9::///7<==9=9=6;<;>
@ATNG8:03363:07404
GATGGTAGGTGCACATGAGTGTATCCAGAAGATCAGGAACTCTAGAAGAATTCAGATTTTTAACACGAGAGTAAACGTAAAAAGAAGGTTTTACAAGACTCACGTTAACAATATTGCAGCAGTACGCACACAATCGAAGCGCAGTAAGGATGGCTAGTGTAACTAGCAAGAATACCACGAAAGCAAGAAAAAGAAGTACGCTATTAACTATTAACGTACCTGTCTCTTCCGAAACGAATGAGTACATAGATATACGTATAGCTACCATCGACCTCTAGAAGTCT
+
999A9=CC?ABCCDBCBCDBBBCCC@CCD@CBAB:99:?CCCCCCC?CC@C?BBBBBBBB1C@BBBBBBGECCC=ABBBCCC5CIAH@CBB7C;;9;BCABCAAA?C?AA?ABDACAACCCCBBBBCCCCCC?@B>?;@@@@CCBB@DADBB@BCCCCBCC@CDDBBB@BA=AA@;>@88839==<?????1?C@CAABAAAAA>A?BBCC@B?BBCCC@FGAABEE@D?CCC?BCC@AAACCBBBCCBBBBAAABBCBCCBBB@:=/00?@=???AAA<A>>>
@ATNG8:03366:07395
GATGGTAGCTCTGCTCTGACTCTCGTACTCATTCGTTTCGGAAGAGACAGGTACGTTAATAGTTAATAGCGTACTTCTTTTTCTTGCTTTCGTGGTATTCTTGCTAGTTACACTAGCCATCCTTACTGCGCTTCGATTGTGTGCGTACTGCTGCAATATTGTTAACGTGAGTCTTGTAAAACCTTCTTTTTACGTTTACTCTCGTGTTAAAAATCTGAATTCTTCTAGAGTTCCTGATCTTCTGGGTCTACGCTCGTCGCGCTACCATCGTTCTCCTTAAGTCT
+
:55>9>CCCBACBCEDDBBBBBBCCCDBBB;;6;BBB>BC@C@CCCCCBB@CCBABAC@ECBB>B?CCC;;:B:;55999:'5?6@ABB<BBBA>BAA?AB=AABCCFACBBBCCCC@CBC?C@CBBCBBBB?BBCC?CCC;;;A@CBBCDDBBB@CBB@CB?B@CCBBDCCCC7;;;;;.;5;5;ADCD0CB;;;0:AAABBBA??5;9;:*9@@=A=B?@@?@CBBABB@D@GDDBBB?A;;;0<BBBBDDJA@@CCCBA@@D?CB?@A@;;;=@=@?AB@A
@ATNG8:03343:07476
GATGGTAGTATAGAGCTCTACATAGTACTCATTCGTTTCGGAAGAGACAGGTACGTTAATAGTTAATAGCGTACTTCTTTTTCTTGCTTTCGTGGTATTCTTGCTAGTTACACTAGCCATCCTTACTGCGCTTCGATTGTGTGCGTACTGCTGCAATATTGTTAACGTGAGTCTTGTAAAACCTTCTTTTTACGTTTACTCTCGTGTTAAAAATCTGAATTCTTCTAGAGTTCCTGATCTTCTGGGCAGACTCTCACACGCCTACCATCGTTCTCCTTAAGTCT
+
555>?CB@AB@@@BABACBBCBBBBBBCBBBB@BBBD>CC@D@@@ABCBB@BBBBB@C?AACC?C?CBBBBAAAC?CBCCC1@??AAAA<AB?>=>AA;>?7>>??@A>BABBFCAA==@@>D<AAA====>=AAAA:===A@@>==?AAC::::5:=<=@@7;7;==@=>=@?:>8888(88>9>>AAA.;;BCD9>??A@?=<==79:9:+:///;6;9AA;>>AA@@@=D;??@@@>9;///*////:99;@AAA@??<@AA<@>=>D:>>><>;@<?>=>
@ATNG8:03350:07459
GATGGTAGTATAGAGCTCTACATAGTACTCATTCGTTTCGGAAGAGACAGGTACGTTAATAGTTAATAGCGTACTTCTTTTTCTTGCTTTCGTGGTATTCTTGCTAGTTACACTAGCCATCCTTACTGCGCTTCGATTGTGTGCGTACTGCTGCAATATTGTTAACGTGAGTCTTGTAAAACCTTCTTTTTACATTTACTCTCGTGTTTAAAAAATCTGAATTCTTCTAGAGTTCCTGATCTTCTGGTGAGATATGCATGATGCTACCATCGTTCTCCTTAAGTCT
+
:55>?BCCBBBAABCFDCBBCCDCCBCCCC;;7;@@@:@C>B>AB@AABC?BCC@A?A?ABBB?B?CACAAACCC<:::::(9>?BBAD>CBBD=?@B@BB@AA@AAA;?>ABCBBC>A@@;><AAA<;:9:;??@?8>=AAAA>??AA@@@7788<=<<>>:>7;;>AAAAAA7;;@BD;C=A=@@@@@/@AAAA:@@@@@AD>888*88889%879<9:;;AA<@@<>?=A;B;A>>@;;7;;;=AAAAAAA?@@>>>=:;;@@B<@===?8===5;5;8=?B;
@ATNG8:03358:07448
GATGTAGCGCGACGAGCGTAGACCCAGAAGATCAGGAACTCTAGAAGAATTCAGATTTTTAACACGAGAGTAAACGTAAAAAGAAGGTTTTACAAGACTCACGTTAACAATATTGCAGCAGTACGCACACAATCGAAGCGCAGTAAGGATGGCTAGTGTAACTAGCAAGAATACCACGAAAGCAAGAAAAAGAAGTACGCTATTAACTATTAACGTACCTGTCTCTTCCGAAACCGAATGAGTACGATGAGATCTCGTGTGCTACCATCGTTCTCCTTAAGTCT
+
AACDCCCBBB9;;CCCCCCCBBBD=BBC@CCCCBB>A?BCDCCCC?BB?B@CC?88888.8?ABBBCBBB???7<>99::;*;C@I=BBB:BBB@CCCCCCCCC?C?CC?CCC?CCCBBBBBBEDCCBBCC?CCCC@BBAAABBA?B?CAB>ACCCCCCC@AAABAB?BC@>=><>>BBB=B@@;?@@AB2BD@C@@@CCCBB=@?B@AB8;8;BCBB@BC@@?AA=@?BCC=C?CC?AAABCCCBBACABBBC@AABBA===BD<AA@@B>A@@>?486::::
@ATNG8:03362:07452
GATGGTAGCGCGACGAGCGTAGACCCCAGAAGATCAGGAACTCTAGAAGAATTCAGATTTTTTAACACGAGAGTAAACGTAAAAAAGAAGGTTTTACAAGACTCACGTTAACAATATTGCAGCAGTACGCACACAATCGAAGCGCAGTAAGGATGGCTAGTGTAACTAGCAAGAATACCACGAAAAGCAAGAAAAAGGAAGTACGCTATTAAACTATTAACGTACCTGTCTCTTCCGAAACGAATGAGTACTGCGTCTCACTCTCGCCTACCATCGTTCTCCTTAAGTCT
+
BCCBAECCCBB@@@@@@BCBCC999:&5;;5<CCEBC@BA;;;CCCE@CC?B@BAB@???@@'@7@A=A@@BADDE>CA;;;;;;%;;<95555&5@<9>C@DCBBAA=@?BB@@@@<@@BABBDCCCBBBEDBB?A@:96;ABBBE;:8;?BAB?BBBBBCBA?CFCA@@<00+0::)/78777(7<>900000(0)0)///8:?>;<387)7;9805-26?>>@@?>=?78171777*4AA<@@CBBBAAECBCCCCAA@CCCCC@CBB?BAAAF>AAB@C=A?A:99
@ATNG8:03362:07473
GATGGTAGGCACTGCGCACACATCCCAGAAGATCAGGAACTCTAGAAGAATTCAGATTTTTAACACGAGAGTAAACGTAAAAAGAAGGTTTTACAAGACTCACGTTAACAATATTGCAGCAGTACGCACACAATCGAAGCGCAGTTAGGATGGCTAGTGTAACTAGCAAGAATACCACGAAAGCAAGAAAAAGAAGTACGCTATTAACTATTAACGTACCTGTCTCTTCCGAAACGAATGAGTACACATCGTCGTGTCGTGCTACCATCGTTCTCCTTAAGTCT
+
;55=9CFEACB@A@BBBBBBBCCDF>CAB?BCCC@@?B@DCCBCCB@DD?C@D@A:::::*;@CCDCCA@A;::.:?:;;;;*;C>?;@@>0?A@=@CCCCCECC?B?BC@CCC?BBBBBCCCCCCCCBBBC=BBCC?C??@DCC@AB@ACB@BCCCBAAD@CAABBB?CC@BBB>AABBB=BBC@BCDDC3BB?BAAABBB><:<566>?6:7:ACBB?CECCAAA@C@BBC>CBB?BBBBBBCCBBBBBBBABAA?@@@?BCB@BBBAA>ABB?A?B?BB@?
@ATNG8:03368:07444
GATGGTAGTCTCAGATAGTCTATAGTACTCATTCGTTTCGGAAGAGACAGGTACGTTAATAGTTAATAGCGTTCTTCTTTTTCTTGCTTTCGTGGTATTCTTGCTAGTTACACTAGCCATCCTTACTGCGCTTCGATTGTGTGCGTACTGCTGCAATATTGTTAACGTGAGTCTTGTAAAAACCTTCTTTTTACGTTTACTCTCGTGTTAAAAATCTGAATTCTTCTAGAGTTCCTGATCTTCTGGATAGCGACGCGATATACTACCATCGTTCTCCTTAAGTCT
+
@;>@@CBCCCBBBC;;9@BA99<BA??>??;;.::;:)4<;@;A@B;;<C?BBBBB=@;@A>@<?9B?@9554//)/////$//)/7;;15656.59945929;9>?B>BBCCBCCC@BBC@BACDCBCBA@?@BB@?>000BA@BCDBB@@?;;6:??>=>5::=00/<<@?@9=;>>==(=6@69599:(:CA@@:<;>;@B<A@<29595$9955:6;.9959===99:2:=@?>A?>;???6?>999@?=9:955:===A;;7:>>54.499.06737///
@ATNG8:03369:07482
GATGGTAGCGAGCGAGTGTGTATACCAGAAGATCAGGAACTCTAGAAGAATTCAGATTTTTAACACGAGAGTAAACGTAAAAAGAAGGTTTTACAAGACTCACGAACAATATTGCAGCAGTACGCACACAATCGAAGCGCAGTAAGGATGGCTAGTGTAACTAGCAAGAATACCACGAAAGCAAGAAAAAGAAGTACGCTATTAACTATTAACGTACCTGTCTCTTCCGAAACGAATGAGTACAGAGAGTACGATATGTCTACCATCGTTCTCCTTAAGTCT
+
777@6?@CCCCCCABBCBBDCBBBC@DCCACCDC@A?@?CCCCCCC>AA?B>AA=<?@@@0A?;;9=B@B>>>D>BBCDFEF5CC?B>BBB:BBD?CCCCCCCGFABB@BBB?BBBCBBBBBBCCCCCDFACAAA>BBBCCCCB?B@D<;:;BFCBCCB?BCBBCC@BA@CCE=@@@??6==?=??BBB3BB@BBBCBCCCC>A=ABBB?B?@@:;;?BECCBCCAD>@AD<B@@<@@@?ABBBBACCCCBBBBCCCCA@@@@>BBBBB>A@@?B;@=A998
@ATNG8:03326:07522
GATGGTAGCACGACACGACGATGTGTACTCATTCGTTTCGGAAGAGACAGGTACGTTAATAGTTAATAGCGTACTTCTTTTTCTTGCTTTCGTGGTATTCTTGCTAGTTACACTAGCCATCCTTACTGCGCTTCGATTGTGTGCGTACTGCTGCAATATTGTTAACGTGAGTCTTGTAAAACCTTCTTTTTACGTTTACTCTCGTGTTAAAAATCTGAATTCGTCTAGAGTTCCTGATCTTCTGGCTCTCGTAGACAGATACTACCATCGTTCTCCTTAAGTCT
+
445>9=BCCBDB@B;;:==5554:??@@;;;C@BBCC>BCAC@CCCCCBBAFCBBC=A=@BBB?B?BBBBA>==B;AA<<<+AA<A::8,3@@@@AAA?BB8::BABB@BBBBBBBB>AAA?B=AABABBBB?@>>><??@;;;@A>>>AC;;;@<>>>:>=5:5;;;;;;>>>588679,7;A:99:::+:<AAA6;;><<<???@<@FFF/>>>>@<@;?@A@@@;;:><A<???>:97://,/99<;;;==>>><;///889579522:>>>;A7=78877
@ATNG8:03328:07517
GATGGTAGAGTATCATGTGTATCTCCAGAAGATCAGAACTCTAGAAGAATTCAGATTTTTAACACGAGAGTAAACGTAAAAAGAAGGTTTTACAAGACTCACGTTAACAATATTGCAGCAGTACGCACACAATCGAAGCGCAGTAAGGATGGCTAGTGTAACTAGCAAGAATACCACTAAAGCAAGAAAAAGAAGTACGCTATTAACTATTAACGTACCTGTCTCTTCCGAAACGAATGAGTACGAGAGAGCACACGTGTCTACCATCGTTCTCCTTAAGTCT
+
;56>:ADAAABBDDCBBBDCCCBBBADDC@BBBCCCC@CCBBBBC@CC?C@CA@::9::*;>ACBBBCDCCCB9BB;;;;;*;C>C@CCF;CFC@BBBCCCCBB?B@BB?BBC?BCABCCDDCBBBBBBBDADDAA>BBCCCC@?<B<AAA=ADCCCCBB?BBBBBB?CC?BBB>@@CCB>A==988888(8A<A>??DCCAA<?;>@AC;?<?BFCC@CBAAABB?BFCDD=CCD@EDABBCCBBBBBBBBBBBBBBBAAABB?BBBBC@B@@=@9>9>BBB
@ATNG8:03344:07497
GATGGTAGCGCGACGAGCGTAGACCCAGAAGATCAGGAACTCTAGAAGAATTCAGATTTTTAACACGAGAGTAAACGTAAAAAGAAGGTTTTACAAGACTCACGTTAACAATATTGCAGCAGTACGCACACAATCGAAGCGCAGTAAGGATGGCTAGTGTAACTAGCAAGAATACCACGAAAGCAAGAAAAAGAAGTACGCTATTAACTATTAACGTACCTGTCTCTTCCGAAACGAATGGGTACGATGAGAGAGCTCTCTCTACATCGTTCTCCTTAAGTCT
+
99:A9=AAAB@AA@BBBBBCCCDCD<AAC@CCCCCC?B@CCBBBBC@CC@C?A??99889):<AABBCCFFAB@8>?::;;;*;@=><@@@1;C>@CCCCCCBBB@C@BB?BCC?BBCDBBBBDCCBBBBBDABCBB@BBCCCDCB?B?CCC?BCCCCCCC@CBAAAA?BD@AAA<>>?@?:@@>;99999(9A?CAAABBBBC>A>AA@@7:7:ACBB?BCBBCCB?BACGG=DCF@???<?DCCCBAACBBBBBBBABCCCBA@AADD;??@<@<@<@@=>
@ATNG8:03351:07497
GATGGTAGCGCACACATAGATACAGTACTCATTCGTTTCGGAAGTGACAGGTACGTTAATAGTTAATAGCGTACTTCTTTTTCTTGCTTTCGTGGTATTCTTGCTAGTTACACTAGCCATCCTTACTGCGCTTCGATTGTGTGCGTACTGCTGCAATATTGTTAACGTGAGTCTTGTAAAACCTTCTTTTTACGTTTACTCTCGTGTTAAAAATCTGAATTCTTCTAGAGTTCCTGATCTTCTGGATAGCGACGCGATATACTACCATCGTTCTCCTTAAGTCT
+
444;7=>A@;;;;9:ABCBCCCCCCDCBBC;;4;;<;,;@?D@DCDCBBB@CCFDD@C?BCBB@D?CBCCBBB@>;;;;;;*;@>@ABC=@ADC@CAA?AD?ABCCCC@BBDCCCCKBEBB@B@CCCFCGCC?CBGG@AADCCIDBBCCDC@@@C@CBB@DC@C?@ACEFDBCB?C;;;;6;>B>@ABAB0ACBCC=BCCDCCCCCC5<;;;*;AABC@DACJ@CBCCBBB@C@CBCDDD@A?@?BB@A@;;;AAAAACDCDCBB?BCCDD@CCC?C?B@BBBB
@ATNG8:03354:07515
GATGGTAGAGAGAGCTCTCTCATCGTACTCATTCGTTTCGGAAGAGACAGGTACGTTAATAGTTAATAGCGTACTTCTTTTTCTTGCTTTCGTGGTATTCTTGCTAGTTACACTAGCCATCCTTACTGCGCTTCGATTGTGTGCGTACTGCTTCAATATTGTTAACGTGAGTCTTGTAAAACCTTCTTTTTACGTTTACTCTCGTGTTAAAAATCTGAATTCTTCTAGAGTTCCTGATCTTCTGTGTCTGATCTGTATCACTACCATCGTTCTCCTTAAGTCT
+
966>:>DCCCBBCCC@@@CBCCDDCABBCCBB>ADGG>FE?C@BBCCCCD?BBBBB?B?BBBB?B@DDCAAACCC?AACCC2CC?AAAA>BBBC?BBC?AA<???CCC@BBBBBBBB>AAA>B>AD@@@@<?<AAAA:?=A>===AAA?>?C=CC8==?=CA:@:@A@?>>>==8<=>=>3>;@;?????/=>:::0;;<:;;?<=<07888(8>>?B=B=AA<BA??;::=B<BA???D7<;>>>???AAA@@@A@@@???AA=AAADD:=;;:;;A;A88:
@ATNG8:03356:07491
GATGGTAGACATATCGTACTCTCTTTACTCATTCGTTTCGGAAGAGACAGGTACGTTAATAGTTAATAGCGTACTTCTTTTTCTTGCTTTCGTGGTATTCTTGCTAGTTACACTAGCCATCCTTACTGCGCTTCGATTGTGTGCGTACTGCTGCAATATTGTTAACGTGAGTCTTGTAAAACCTTCTTTTTACGTTTACTCTCGTGTTAAAAATCTGAATTCTTCTAGAGTTCCTGATCTTCTGGCGCGTATGTATGTCGCCTACCATCGTTCTCCTTAAGTCT
+
:9:C@CCBCBCCCCBBBBBDCDCCC>CCDCAA?ACCC>CCACACDBCBBC?CCCCC?B?BBCD@C@CCCCCCC=B8AA@@?2@@7@?>:5:BBD@CBB?CC@B@A@7759AAAABBB@BBB?B?@CACC???;??@@<@A>>>>?@@A@@A????=BAC:A@=C;????AAA>>:>;;;;2;<B=BAAAA/>>:<<*//<///<67;5;;;;.:>?AB;>:;;5;==>;;;<?<>>@@AB7;;>;>?>AA@>>>>>>>AAA;AAD<@@?>>8::67=6969///
@ATNG8:03322:07555
GATGGTAGGCACTGCGCACACATCCCAGAAGATCAGGAACTCTAGAAGAATTCAGATTTTTAACACGAGAGTAAACGTAAAAAGAAGGTTTTACAAGACTCACGTTAACAATATTGCAGCAGTACGCACACAATCGAAGCGCAGTAAGGATGGCTAGTGTAACTAGCAAGAATACCACGAAAGCAAGAAAAAGAAGTACGCTATTAACTATTAACGTACCTGTCTCTTCCGAAACGAATGAGTACTGTATCTATGTGTGCGCTACCATCGTTCTCCTTAAGTCT
+
:55<7:8:7;955=A:@@BBBCCCC<A@B?ADEC@A?A?BBFAABB@BDAG?@>?;;::;*;<@=>;96B>>AB;?;;;;;;$:<=<5955&5;;8<C>B@A;<@<A@BB?CGC@BC@@ABCCDBBFECCCB?B;;;8;;@@AAAA;@<?;;69B??@AAA<??A????CB?BBC;=>BBD>=>>=99::9.9A?BBCCCCDCC<B<??;;5;4;=@@@@C@@?BBB=A>ABA;?@@=99:BBBBABBCDBBBBBABBB???BBB>@@AAB>>=>:><>=BA>?
@ATNG8:03322:07558
GATGGTAGCTCGCTGATGATATCTCCAGAAGATCAGGAACTCTAGAAGAATTCAGATTTTTAACACGAGAGTAAACGTAAAAAGAAGGTTTTACAAGACTCACGTTAACAATATTGCAGCAGTACGCACACAATCGAAGCGCAGTAAGGTTGGCTAGTGTAACTAGCAAGAATACCACGAAAGCAATAAAAAGAAGTACGCTATTAACTATTAACGTACCTGTCTCTTCCGAAACGAATGAGTACTGTATCTATGTGTGCGCTACCATCGTTCTCCTTAAGTCT
+
555>8=ABBCBCBCDCCABCBBBBDACCCA;;<CBB=B@CCD@@;<:;A=B=;;:94<<=+<8@@@@@@CBAA@99:;;;;;);?=@<>==0;@@=BCCCCCHCD@C?BB?@@?@BBBCCBBBCCCCDCCBB?BB::7;@@?AB::4;5;5;5;@@AB;:;@CC@?@B?BCACBC@BBAAA9:::>BBCCC3BC?BBBCCBBCB@B?CCBA6;7<AABC@CC@@?EC>A>ABC>?@@>;;;A;;:BBBABBB:9;CCAAABBBBB@BBBBB?BBB@B@D@DD;;
@ATNG8:03325:07562
GATGGTAGCTATACGTATATCTATGTACTCATTCGTTTCGGAAGAGACAGGTACGTTAATAGTTAATATCGTACTTCTTTTTCTTGCTTTCGGGTATTCTTGCTAGTTACACTAGCCATCCTTACTGCGCTTCGATTGTGTGCGTACTGCTGCAATATTGTTAACGTGAGTCTTGTAAAACCTTCTTTTTACGTTTACTCTCGTGTTAAAAATCTGAATTCTTCTAGAGTTCCTGATCTTCTGGGATGTGTGCGCAGTGCCTACCATCGTTCTCCTTAAGTCT
+
;55>:>CCCCCCCBBBBCCCEEBAAACCCCBB?BCCC>CCAD@BBCDCCC@BCCCC@C@BBCC@B@BBAA@CCBB>;9878)9><:3883:@?8@@<;77079A?BC?BABABBDD=B@C?B?BBBBBBBB?BBBB?B>>===>>@???BBBBB>?@?>BB@B>@@BBDCBCB<?7777-8>?>89::9'8:;@C=@ABBBBB@A?9><;>.>=>CB@B?BB????BCBB?B@BAAABB=??CC>B9::BBBBEBBBBBB@C@B?BBBBC@D@B?B@B>>=?=
@ATNG8:03332:07567
GATGGTAGCTCTGCTCTGACTCTCGTACTCATTCGTTTCGGAAGAGACAGGTACGTTTAATAGTTAATAGCGTAACTTCTTTTTCTTTGCTTTCGTGGTATTCTTGCTAGTTACACTAGCCATCCTTACTGCGCTTCGATTGTGTGCGTACTGCTGCAATATTGTTAACGTGAGTCTTGTAAAACCTTCTTTTTACGTTTACTCTCGTGTTAAAAATCTGAATTCTTCTAGAGTTCCTGATCTTCTGGGTGCGCTACAGTCTCTCTACCATCGTTCTCCTTAAGTCT
+
959C:=CBD@CBCCABBDBCCBCCCCCCDD@@=@@?@8;;2::9:565==75:5;;;)55::5516@ACA>A00)/949:=<<+9993595>5;@@D@CCC?@@;>::9@A?BCCCCCBB>BAA=A7<;A@ABAB>BBCC@CCB;;;@@BBBCBBCDD@;;;>@@=A;?;;;@@ABC>@9999*56;266??C+@?@@@5?99999?;;;8<==>+>===@B>?BB8::A@@@BAE@BAABBB:;;CJ>CCBCBBBBB;;;CB@@BBD?BBBBGACDE@CAC@CCBB
@ATNG8:03345:07565
GATGGTAGCGCGACGAGCGTAGACCCAGAAGATCAGGAAAACTCTAGAAGAATTCAGATTTTTTAACACGAGAGTAAACGTAAAAAAGAAGGTTTTACAAGACTCACGTTAACAATATTGCAGCAGTACGCACACAATCGAAGCGCAGTAAGGATGGCTAGTGTAACTAGCAAGAATACCACGAAAGCAAGAAAAAAGAAGTACGCTATTAACTATTAACGTACCTGTCTCTTCCGAAACGAATGAGTACGTTTCGACGTGTCTCCTATCGTTCTCCTTAAGTCT
+
;55<9<>C>CB@@@BAAABACE;;;099:45@@CA@4999&9@B@@AB?BB>A>@?@999899$96=89A;=A<9==6739:;;;;$;:999;;;+955.666;BB@AB>C>BLGCBB?BBBABFCCCCCCCA@@A;>>00-0@>>>?982924>:7<@>>CC<@<?===893993888188<==3;;<9<<=<=<&:8980/088@@?57729??6A<AACDD@C@A@@@>392999.7<<=ABAA@AA99:28A?@?@A>>?B?@:::><8>>><?=A=?898
@ATNG8:03349:07560
GATGGTAGCGCGACGAGCGTAGACCCAGAAGATCAGGAACTCTAGAAGAATTCAGATTTTTAACACGAGAGTAAACGTAAAAGAAGGTTTTACAAGACTCACGTTAACAATATTGCAGCAGTACGCACACAATCGAAGCGCAGTAAGGATGGCTAGTGTAACTAGCAAGAATCCACGAAAGCAAGAAAAAGAAGTACGCTATTAACTATTAACGTACCTGTCTCTTCCGAAACGAATGAGTACAGAGAGTACGATATGTCTACCATCGTTCTCCTTAAGTCT
+
?:?A?CCCBBCCCCCBCBBDEDCCC>BCE@CCCCBB?B?BBCBBBB@AA>A?@@?89999)9:@A?BA??????5=@;;;;.4@;?4;;;*;9:4969BBC>BB?C?CB?BBB@BAAADCDCCCCCCA@@D@CCCC?BCCC;;;C?B?CCC@BCCCCCCE@CAAABB@BB?B=488888.788333777'79<?BBBB=AA>9>>7<>A2;7;?CDC@DCAA?BB>A>ABB=BBC?BBBC>>?DBBBABBBBBBBBABBBBBB?@@?==8;;;5;8=8=;;;
@ATNG8:03354:07569
GATGGTAGAGTATCATGTGTATCTCCAGAAGATCAGGAACTCTAGAAGAATTCAGATTTTTAACACGAGAGTAAACGTAAAAGAAGGTTTTACAAGACTCACGTTAACAATATTGCAGCAGTACGCACACAATCGAAGCGCAGTAAGGATGGCTAGTGTAACTAGCAAGAATACCACGAAAGCAAGAAAAAGAAGTACGCTATTAACTATTAACGTACCTGTCTCTTCCGAAACGAATGAGTACGAGAGAGCACACGTGTCTACCATCGTTCTCCTTAAGTCT
+
///93:@ACCCDDBCAAACCCBBBC@CCC@DAAA997:>AACCDDE?CD9949BB99:9;*;<BBCBCDDD9998;A@ACC;BA=B?CBB<CCDAEDDCBCBBB@BACB?BCC?BBCBCCCBBBBCBDCCCACCAA>BCCBAAA@<B>BBA@BCCCCCCC?CAAACC?CC?BBB>@@BCB<?;;577777(8A<@89:BBC??;?<@AAC7959@BAA>BBBBBCC@B@BBB>BDD@CCCDBBBBBBBBBABB>??BDBABBBB>A>??@;@99599<8?>99
@ATNG8:03358:07541
GATGGTAGTGATACAGATCAGACACCAGAAGATCAGGAACTCTAGAAGAATTCAGATTTTTAACACGAGAGTAAACGTAAAAGAAGGTTTTACAAGACTCACGTTAACAATATTGCAGCAGTACGCACACAATCGAAGCGTAGTAAGGATGGCTAGTGTAACTAGCAAGAATACCACGAAAGCAAGAAAAAGAAGTACGCTATTAACTATTAACGTACCTGTCTCGTTCCGAAACGAATGAGTACAGAGAGTACGATATGTCTACCATCGTTCTCCTTAAGTCT
+
EAAA?BCBCBBBDDCCCDBA@@<BC@CCB?BCCCBC?B?BBBBCAA>BA<?7:<933333$36;98BBA@A@A@9@@:;;;59@=@4;;;6;AC@EBBBCHCFC@C@BB@BBC@CCDBCBBBCDCCCCBAA;@AAB=AABBDBAA?@@CCD?BBBBBBCB?BDCCAA>BD@CBB<????=5===899888(8?:?=====>>><?;?BBD;?<@AAA@ADC<<<000<@<@A@9@@@<:::>??>???@A@AAABCCHBB@?@BB?BAAA=9=??<?=B=>==>
@ATNG8:03360:07546
GATGGTAGCGCATATCAGCGCAGCCCAGAAGATCAGGAACTCTAGAAGAATTCAGATTTTAACACGAGAGTAAACGTAAAAGAAGGTTTTACAAGACTCGTTAACAATATTGCAGCAGTACGCACACAATCGAAGCGCAGTAAGGATGGCTAGTGTAACTAGCAAGAATACCACGAAAAGCAAAGAAAAAGAAGTACGCTATTAAACTATTAACGTACCTGTCTCTTTCCGAAACGAATGAGTACGTGTGCGACGTGTCTCCTACCATCGTTCTCCTTAAGTCT
+
88885:555>=C@BBBBBA@A@;;;/9@B?BBBB;;6:?BBCCBCB?A@?B>AAC;;;;.;>ABBBCBDCCCC;ACABBB;AD@E4;;;&99999696@A>:?AEE?BCI@CBE@@@BBBBABBBCCC@DABB?CA@@@A;:8;@CCC@CBCBDC::6;@=>@@<<@9=??:=@9889*9777(3899:+:<8B@:@GF?<<398,:A@@9?<?BCCC?B@>;;888(877//(.00*///::=B=BBB???A@@@>=@00*000+0@@992379192949==@
@ATNG8:03367:07550
GATGGTAGTGTGTCTCTGAGAGTAGTACTCATTCGTTTCGGAAGAGACAGGTACGTTAATAGTTAATAGCGTAACTTCTTTTTCTTTGCTTTCGTGGTATTCTTGCTAGTTACACTAGCCATCCTTACTGCGCTTCGATTGTGTGCGTACTGCTGCAATATTGTTAACGTGAGTCTTGTAAAACCTTCTTTTACGTTTACTCTCGTGTTAAAATCTGAATTCTTCTAGAGTTCCTGATCTTCTGGGTCTCTCTCTCACGCACTACCATCGTTCTCCTTAAGTCT
+
4444.5::<BBCBBCC@;@BCCBAAAA?@@:;49<=<5>@=@?AACBBDA?@@@00+08<>>B@B?CCA@@00)0>2>=999(///)599A3;9968;;;9=@79:BBBDAFCCCCBBB@BBC>B>BCCCCCCCAAAAC@CCCBCCCAAABCCCCBC@BCC@DC?B>BBB;;;ABA;?;;;;.;>C;;;;;.9?@B@=@@@A@BBB@A4;:;-:@@>>;@>BB>BCIC@@@@CABBBCCC@CCCC>HCEBCBB;;;CABBC@@@@?;;;AB?BBB=@=@?A;;:
@ATNG8:03375:07045
GATGGTAGCGAGCGAGTGTGTATACCAGAAGATCAGGAACTCTAGAAGAATTCAGATTTTTAACACGAGAGTAAACGTAAAAAGAAGGTTTTACAAGACTCACGTTAACAATATTGCAGCAGTACGCACACAATCGAAGCGCAGTAAGGATGGCTAGTGTAACTAGCAAGAATACCACGAAAGCAAGAAAAAGAAGTACGCTATTAACTATTAACGTACCTGTCTCTTCCGAAACGAATGAGTACTATGTAGAGCTCTATACTACCATCGTTCTCCTTAAGTCT
+
;59B9BBCBABA?ABBDEECCBBBC@BBCACCCCBB?B@CCCCCCC?CA?A?BAA;;;;;*;?BCCCCIDCCB@8@B:9:9:*;C>B4;::&9B=?>CCDCBGCC@C?CC?CCC?BBBCCBCCCBBBCCCCC@CCCC@CCCBCCBA>B@BAA?ADCDCCCC?CBBABB@CB?BBA?AADDD>B@?;88888(8A?CBAACBBBC596:ADD>A>ABC@A=AAB@?@@;@=@DG>DBB?CCCCCBBAAABCBBABBBBBBBBBBBB@BB@@B@BBB?B<<6<9::
@ATNG8:03382:07061
GATGGTAGTGTGTCTCTGAGAGTAGTACTCATTCGTTTCGGAAGAGACAGGTACGTTAATAGTTAATAGCGTACTTCTTTTTCTTGCTTTCGTGGTATTCTTGCTAGTTACACTAGCCATCCTTACTGCGCTTCGATTGTGTGCGTACTGCTGCAATATTGTTAACGTGAGTCTTGTAAAACCTTCTTTTTACGTTTACTCTCGTGTTAAAAATCTGAATTCTTCTAGAGTTCCTGATCTTCGGAGATACACATGATACTCTACCATCGTTCTCCTTAAGTCT
+
;59@:BBBBCCBBBDEDCCBCCCBBCCCCCCC@BBBB=BA?A?CBBBBBB?ABB@A?AACBAA@AAFCCCEBCCC@A@@??0?@=BBBB=BCAB>BBC>BC=;;;BBB?CFHEBBCC@BBB@B?CCCBCDED?AABC@CCCCCCBBBCCDDDBBB?BCC@CB@C?BABCCCCCC@CCCCB:C@D;:::99(9BBAC>CABBCCB@AA5;;;;*;CCAB@BABMFDCBBBBC@C?BBCCCC?BA>ABB@@@BABBBCCCBBB89:@BBBBC@C;;6;=@=ABBB
@ATNG8:03388:07046
GATGGTAGCATCATGCATATCTCACCAGAAGATCAGGAACTCTAGAAGAATTCAGATTTTTAACACGAGAGTAAACGTAAAAAGAAGGTTTTACAAGACTCACGTTAACAATATTGCAGCAGTACGCACACAATCGAAGCGCAGTAAGGATGGCTAGTGTAACTAGCAAGAATACCACGAAAGCAAGAAAAAGAAGTACGCTATTAACTATTAACGTACCTGTCTCTTCCGAAACGAATGAGTACTGCGTCTCACTCTCGCCTACCATCGTTCTCCTTAAGTCT
+
ABAC@DCABBCCCCCCCCCHEDECC>BCCACCDFBB?B@CCCCCCC?BB>B=??>=?<??,?=BBBBBBAA887*7>9:;;;$;<7<5444&5;=9?C>CCCCBA>B@CC@CBB@BCCBBBBBDDDBBBBBB?CCDD?C@@@AAAB@D@E@@>@CCECBBA@CCC@?@?CC?ABC=AABBC=A??<>CCDC3BB?BBBBCABBB>B?@>DD;A:@ACCC?BBBCCCC?B@BBB>BBB?BCCCCBBBBBBCBBBAAACBBCC?CCD@DBBBC?BAA?B?C?B???
@ATNG8:03400:07066
GATGGTAGTCTCAGATAGTCTATAGTACTCATTCGTTTCGGAAGAGACAGGTACGTTAATAGTTAATAGCGTACTTCTTTTTCTTGCTTTCGTGGTATTCTTGCTAGTTACACTAGCCATCCTTACTGCGCTTCGATTGTGTGCGTACTGCTGCAATATTGTTAACGTGAGTCTTGTAAAACCTTCTTTTTACGTTTACTCTCGTGTTAAAAATCTGAATTCTTCTAGAGTTCCTGATCTCTGGAGATATCATCAGCGAGCTACCATCGTTCTCCTTAAGTCT
+
B@@A;C>CBA@@?<<@<>956;;;;>>CCBDEACAAA;@@<A?CBBFGBB?BCCCC@C@CBDB?C@DBCCCBBCE@EGGDD3B?>ACCC=BBCC@CCCADD;;;;CCIADCCCCBCC@CBC@B@DCCCBCCC@CBBB?CCCBBBCCCC@@@BBB@>BBB=AA=A?B:;;BBBCC>A;;;;.;@B=<<;;;*;AAAD?JCCCICBAAB4;;;;';??AA?B?CC=@@BBA@@>AAA@AA00000+0:;<;;@@@BBD@A>00/;<)//:::.494393:7<<>B
@ATNG8:03419:07080
GATGGTAGACACGTGTGCTCTCTCGTACTCATTCGTTTCGGAAGAGACAGGTACGTTAATAGTTAATAGCGTACTTCTTTTTTCTTGCTTTCGTGGTATTCTTGCTAGTTACACTAGCCATCCTTACTGCGCTTCGATTGTGTGCGTACTGCTGCAATATTTGTTAACGTGAGTCTTGTAAAAACCTTCTTTTTACGTTTACTCTCGTGTTAAAAATCTTGAATTTCTTCTAGAGTTCCTGATCTTCTGGGTCTCTCTCTCACGCACTACCATGTTCTCCTTAAGTCT
+
44495:BBB@@AAA;;996696BAAACCDBBB?AAAM@CG@C?ABCCBDD@BBB@@<@@BAAA<A>@BBCAA?;=:777383#37178992:?@A<??A=@@588?A=?9?AA>??BE@CAA:>:>@?>>>A@<@AAC=?>?A@@@@@@@A>::8817666(6949:?AA885:57.522525$5+5055222$27;8=085522289:;6;;;:(655+27+52'292:696>2202;:A;8880558>3;<>?@AAA@@???>>>==A=A==@16//*/6:6777:
@ATNG8:03370:07120
GATGGTAGTACATGATAGACGACACCAGAAGATCAGGAACTCTAGAAGAATTCAGATTTTTAACACGAGAGTAAACGTAAAAAGAAGGTTTTACAAGACTCACGTTAACAATATTGCAGCAGTACGCACACAATCGAAGCGCAGTAAGGATGGCTAGTGTAACTAGCAAGAATACCACGAAAGCAAGAAAAAAGAAGTACGCTATTAACTATTAACGTACCTGTCTCTTCCGAAACGAATGAGTACCTCTCAGACGCTCGTCCTACCATCGTTCTCCTTAAGTCT
+
CAAB?C@BB>>@/0//99;4:55=>7565.5:;555.54999999?;90*0900/77777$5.5:99>9:9A@@6@=99444$9<:<<=@@2?CC?BAA?@AB@@;@=;;549:5<=<;;AA:;;;;9CBCC@;<:FGKDCBBBBC@C@CBC@AAABAA@A@@@@000+00*/882=>>AC<?;;8999999%9<9;?>BDCCCC7958>@A4:59?EBB?BBB::6B@DADCC>CCE@AAACCCD@BBBBBBAAACBAA??<?A@<@B99;>;99:>8<;?>>?
@ATNG8:03371:07104
GATGGTAGCACGAGTCACTCATATCCAGAAGATCAGGAACTCTAGAAGAATTCAGATTTTTAACACGAGAGTAAACGTAAAAAGAAGGTTTTACAAGACTCACGTTAACAATATTGCAGCAGTACGCACACAATCGAAGCGCAGTAAGGATGGCTAGTGTAACTATCAAGAATACCACGAAAGCAAGAAAAAGAAGTACGCTATTAACTATTAACGTACCTGTCTCTTCCGAAACGAATGAGTACTATGTAGAGCTCTATACTACCATCGTTCTCCTTAAGTCT
+
:9:A9=ACBCBC=CCBCCCBBBB@@7@CH@CCCCBA>B?BCCBBBB@CC@C@ECC;;;;;*:>ABBAECBB:99.9=;;;:9$9;6;.55505=>@@FABCCCBB>B?BD@CGC@BBACFBCBCCBCBCDBC@BBCC?CCBAAC@?<@@C@A?ACCAAA@@=@AAABB@@?>>BB@CAAAC=DBB?@@AAA2AB>@ABBBBB@E7;7;>>><A=@ADEC@CBBBBBB?B?AAA<ACC?BBBBBBBDBBBBCBC@@@>=@@?;;;A=AA?>?=>>><A=A=???A
@ATNG8:03373:07128
GATGGTAGCTCGCTGATGATATCTCCAGAAGATCAGGAACTCTAGAAGAATTCAGATTTTTAACACGAGAGTAAACGTAAAAAGAAGGTTTTACAAGACTCACGTTAACAATATTGCAGCAGTACGCACACAATCGAAGCGCAGTAAGGATGGCTAGTGTAACTAGCAAGAATACCACGAAAGCAAGAAAAAGAAGTACGCTATTAACTATTAACGTACCTGTCTCTTCCGAAACGAATGAGTACACATCGTCGTGTCGTGCTACCATCGTTCTCCTTAAGTCT
+
@::DAECBBC>CDBBBCBBBCCCCC@CCF@B@EBBB@C@CCCBABC@DD@C@CCBBACCC2C?BBBACBBBBBB>B9:;ABA2BA=@<@@@9@CC@DCCCBCC:99;?BB@CCC@CCCCBBCCCCDDDCBBC?CC??>AA@@CCBB?C@DAA>ACCCCCCC?A@@ADD?AA>ADD?BBCCB<A??;?BAAA3><<>AAACCB@>7=:>@BB<>;>@BCC@DDBAAAA>@>AAA>C??=>BBBBBBBCBBBBBCDCDAAAAAACCC@CCCBG?BAB?B?B?BBBB
@ATNG8:03385:07092
GATGGTAGGCGACATACATACGCGCCAGAAGATCAGGAACTCTAGAAGAATTCAGATTTTTAACACGAGAGTTAAACGTAAAAAGAGGTTTTACAAGACTCACGTTTAACAATATTGCAGCAGTACGCACACAATCGAAGCGCAGTAAGGATGGCTAGTGTAACTAGCAAGAATACCACGAAAGCAAGAAAATAGAAGTACGCTATTAACTATTAACGTACCTGTCTCTTCCGAAACGAATGAGTACTGCGTCTCACTCTCGCCTACCATCGTTCTCCTTAAGTCT
+
:BCF@CBB>A@A@@BDCCCBA@A@@@CCB@BCCCCD?A?ABA@A;;7;A=A=@@955559$9.99?A>>A//)--(-555666'-//)///&/7949;655<;999)47<<8==>:><<<=<<BBBBBBCBBCACFDD>@@BCCDCC@C@CBB@BBCCEA@@?BDDDCC@CC?BBA=@AA@A:@@@;9:::+:@@@<@AAAAABBB>B=;;:A=A=ABCCC?BBBCBBB@C@BBD>CCK;;;BCBECBBBBCCCBCCCCA@BF@CCC@BBBCD@@@@7;5;=AA@@
@ATNG8:03387:07109
GATGGTAGTATATCGCGTCGCTATCCAGAAGATCAGGAACTCTAGAAGAATTCAGATTTTTAACACGAGAGTAAACGTAAAAAGAAGGTTTTACAAGACTCACGTTAACAATATTGCAGCAGTACGCACACAATCGAAGCGCAGTAAGGATGGCTAGTGTAACTAGCAAGAATACCACGAAAGCAAGAAAAAGAAGTACGCTATTAACTATTAACGTACCTGTCTCTTCCGAAACGAATGAGTACTGTATCTATGTGTGCGCTACCATCGTTCTCCTTAAGTCT
+
9:<D@CCDBBABBCCBBBBCDCCCB?CCF??@?CBB?B?BCCDDCC?BB>B@D??:;;;;*;>BCEBCBAABDD@CBBBBAA2AB?B?CCC;CCGACCCCCCCBB<A???>?CE@CBACDDBBBCCBBBBCC?CCCC?BAAACCCB>B?B??>@CCCCCCC?ACCAAA?CC?AAA>>?CDD=AA@=@????2@C?BBBBCCCAA:>;>?>>:>:>CCBB?CCBAAAB>A>ACC?CAA>ACCCCBCBBBBBBBBBBBBBCDDCCBB?>@A@E????;>8=:?=><
@ATNG8:03391:07132
GATGGTAGTACATGATAGACGACACCAGAAGATCAGGAACTCTAGAAGAATTCAGATTTTTAACACGAGAGTAAACGTAAAAAGAAGGTTTTACAAGACTCACGTTAACAATATTGCAGCAGTACGCACACAATCGAAGCGCAGTAAGGATGGCTAGTGTAACTAGCAAGAATACCACGAAAGCAAGAAAAAGAAGTACGCTATTAACTATTAACGTACCTGTCTCTTCCGAAACGAATGAGTACCTCTCAGACGCTCAGTCTACCATCGTTCTCCTTAAGTCT
+
AABB?BBBBBBCBCBADDDDBBBBB@CBB?BB;595.5.5<<=>:>;99497:=:@@@@@0@=ACCCCCCCCCB9BB:9999*:C=@;@@@8@FDACBBCCCECC@C@BC?CDD@CBBBBBDDDCCC@@@DD@CCCC@CCCCCCBB?CAFAA>ACDECCCC?CCCBA@<@E@DBA=@ADCC<???8<<<?>1?A?BBBBBBBCB?B?BBBB5859BCCC@CDBAA@@6:6;@A;B@@<@AB@:::=9888777873/-55-----(-8<<A:>><9B?B?CAAA
@ATNG8:03377:07183
GATGGTAGATATATGCACGCTCTACCAGAAGATCAGGAACTCTAGAAGAATTCAGATTTTTAACACGAGAGTAAACGTAAAAAGAAGGTTTTACAAGACTCACGTTAACAATATTGCAGCAGTACGCACACAATCGAAGCGCAGTAAGGATGGCTAGTGTAACTAGCAAGAATACCACGAAAGCAAGAAAAAGAAGTACGCTATTAACTATTAACGTACCTGTCTCTTCCGAAACGAATGAGTACTACTCTCAGAGACACACTACCATCGTTCTCCTTAAGTCT
+
CCDD=BABBBCBBCCCCCFCBBBCD?@BF><BCCBA>A@BBCABCD@BB?B>AA99:?>?)A7BB===<A?988*:>:;;<<+<=7<.999&9?C@BACABIEBA?AACE@DCC=BCCBBBBBCCCCCCCCC@CCCC@BCCCBBBC?C@BBB@BCCBBBDC?BBBBCC?CC?CCC@BBBBD>A??:==<<=1>A?C>>>BBCCD;><?B@@:>8=?AAA?AB@@@@@=?=?CD>CCC?CCCCCCCBBBBBBB???ABCBABBBBD>@;;?A399?9:7=:@AAA
@ATNG8:03390:07160
GATGGTAGGTGCACATGAGTGTATCCAGAAGATCAGGAACTCTAGAAGAATTCAGATTTTTAACACGAGAGTAAACGTAAAAAGAAGGTTTTACAAGACTCACGTTAACAATATTGCAGCAGTACGCACACAATCGAAGCGCAGTAAGGATGGCTAGTGTAACTAGCAAGAATACCACGAAAGCAAGAAAAAAGAAGTACGCTATTAACTATTAACGTACCTGTCTCTTCCGAAACGAATGAGTACGTGTGCGACGTGTCTCCTACCATCGTTCTCCTTAAGTCT
+
984455<<7>CCD@<;@BBCBDBBC?A;;8;ABBAA>A?AAABBCD@BB@BACDBBBDEL5D?@@AAAAB;;<B8AB@A?A@0B<=<?===2=D?@9;6@>>@00+06<>;@AB>AABBBDBBCCBBCCGEC@CCDD=@@CCCCCC@D?BBC@BAAACCFD@CABBCC?BB?B::8:@@AA=A??9==>>??&==?>:49BAABB=>;;>@>.818;ABB?AABBBBBGD=AA@9@00+00=>AAA::::8?>877A?@?@@>9976?@BBC?>::4:;@?BAAA
@ATNG8:03399:07175
GATGGTAGCAGACGTGACAGAGCGCCAGAAGATCAGGAACTCTAGAAGAATTCAGATTTTTAACACGAGAGTAAACGTAAAAAGAAGGTTTTACAAGACTCACGTTTAACAATATTGCAGCAGTACGCACACAATCGAAGCGCAGTAAGGATGGCTAGTGTAACTAGCAAGAATACCACGAAAGCAAGAAAAAAGAAGTACGCTATTAACTATTAACGTACCTGTCTCTTCCGAAACGAATGAGTACTGCGTCTCACTCTCGCCTACCATCGTTCTCCTTAAGTCT
+
9@?@?BBBB99599::;55<=<BBB5;<;49:BA@A9;6;CCBBBB???<?;?=3339:;);:><<<;3337;;37799;;;(55058>>>2BBC@CA<<99555506:D@?BBC?BCBABA@ABCAA@CBBA>@A@C?DABACBCB>B?A;<7;AAAC@@A@DECBAA>AB?BCC?BABBD=?<<9999:9:%:<;9:7BBBBB@<?<>>?@;B<88<BB?BBDC@?C?A:;;=5000)0998>@BBBB=??AB??>BBBCB9B??258:9;:?48257>=B@@A
@ATNG8:03407:07171
GATGGTAGCGCGACGAGCGTAGACCCAGAAGATCAGGAACTCTAGAAGAATTCAGATTTTTAACACGAGAGTAAACGTAAAAAGAAGGTTTTACAAGACTCACGTTAACAATATTGCAGCAGTACGCACAACAATCGAAGCGCAGTAAGGATGGCTAGTGTAACTAGCAAGAATACCACGAAAGCAAGAAAAAAGAAGTACGCTATTAACTATTAACGTACCTGTCTCTTCCGAAACGAATGAGTACAGAGAGTACGATATGTCTACCATCGTTCTCCTTAAGTCT
+
@@@C@CBCCBBBCCEBCCBABCBBB>CCD@DCCCBB?A@BBCCBAA@CB?A?CBBBBBBB3B@BBBCBBBD877.7==>@@@0AD=A@AIL<FCE@CCCCCCC999;ACC@CAB?CBBBCCDDEDBBBCD?CC@CC@A?AABCBCBB>B@CCC?BBCCCCAB?CCBBBB@BC?AAA599???8??=:?@@@@B(@B?B999CDBAA8;7;@AA7;7:BBCB@BC@@@BB@C?BBB>CBB?BBBBBCDCCACAAACCCBBBBBBB@BA;AAD??:=<;7<6<6<788
@ATNG8:03415:07183
GATGGTAGAGAGAGCTCTCTTATCGTCTCATTCGTTTCGGAAGAGTCAGGTACGTTAATAGTTAATAGCGTACTTCTTTTTCTTGCTTTCGTGGTATTCTTGCTAGTTACACTAGCCATCCTTACTGTGCTTCGATTGTGTGCGTACTGCTGCAATATTGTTAACGTGAGTCTTGTAAAACCTTCTTTTTACGTTTACTCTCGTGTTAAAAATCTGAATTCTTCTAGAGTTCCTGATCTTCTGGGTGCGCTACAGTCTCTCTACCATCGTTCTCCTTAAGTCT
+
@@@E@EDABCBBBBBCBBCC@DDCBBBBBCC@CCDD=CC@C@CDDDCCC?BCAAA>A>???A?C>ACCCC@A@C>BBBBB1AA>ABCB<BBCC@BBD@CC;;:ADFFACCFCCCCC@CCC@B@BDCCCBBB>ACEC?A@CCCCCCCCCCFCBBB@CCC?BB@D?BBCCCBBBB?BCCDD:C?B=:::::*:@ABC>CCDCCCDCBB6::::*:BBBH@CAED@CBACABB@C@@@ACCB;?999,:@@BCCCBBCCCCCBBBFFBCBBCC@CCCAC@C@DBBB
@ATNG8:03372:07204
GATGGTAGTGCGTGAGAGAGAGACCCAGAAGATCAGGAACTCTAGAAGAATTCAGATTTTTAACACGAGAGTAAACGTAAAAAGAAGGTTTTACAAGACTCACGTTAACAATATTGCAGCAGTACGCACACAATCGAAGCGCAGTAAGGATGGCTAGTGTAACTAGCAAGAATACCACGAAAGCAAGAAAAAGAAGTACGCTATTAACTATTAACGTACCTGTCTCTTCCGAAACGAATGAGTACGAGAGAGCACACGTGTCTACCATCGTTCTCCTTAAGTCT
+
:59C;CCCCCCBBBBCDBBBBCDDG=CBC@CCDCBB@B?BBDDDBB:BB?B?BBBBBBBB3B?AAAABBBBBBB9?>9;;;;*;C=A>BBB;BBD@DBBBCCCBB?B?CC@CDC?CBBBBBBDCDCCC@BBB@BBBC?CBBBBBCC@CBCBA>ACDECCBA=ACCCCA<AB@BBB>?>BAA:?;=8;===>2?C?C>>>BBBBB>B?BBBC<:8;ABBC@BBAA?::5:=@CC>BCC?AABBBBCCBBBB>>>BBBBCCCAAADC?DBBBB?B@@<@=@;AA>>
@ATNG8:03372:07235
GATGGTAGTGCGTGAGAGAGAGACCCAGAAGATCAGGAACTCTAGAAGAATTCAGATTTTTAACACGAGAGTAAACGTAAAAAGAAGGTTTTACAAGACTCACGTTAACAATATTGCAGCAGTACGCGCACAATCGAAGCGCAGTAAGGATGGCTAGTGTAACTAGCAAGAATACCACGAAAGCAAGAAAAAGAAGTACGCTATTAACTATTAACGTACCTGTCTCTTCCGAAACGAATGAGTACTATAGACTATCTGAGACTACCATCGTTCTCCTTAAGTCT
+
///;6?ABBDBB696A=BCDDD<<<06?99=BCCBB@C@DDEAAAB?BB?B?@@?BABBB3B?CBCCBBBBAAA<@AABBBB2BA=A?BBB;BCC@CCCCCCCCC@C@CC@CCC?BBCCCCCBBBBCBCBAA?@DCD@BBBBAA@@>@=AAA?ADBBBBBB@BBBBBB?BB>AAA<??@@@;AAA>ADDDC2CC?B?>>B@CBB<>;=<==5;5;@CCE@BCBBAAA=@=@AA=BBB?BBBBAAABCDBBABBBBBBBCBBBCCC@BBBBC@CAA>A?A?B???
@ATNG8:03379:07216
GATAGTAGTACACTAGTCATACCAGAAGATCAGGAACTCTAGAAGAATTCAGATTTTTAACACGAGAGTAAACGTAAAAAGAAGGTTTTACAAGACTCACGTTAACAATATTGCAGCAGTACGCACACAATCGAAGCGCAGTAAGGATGGCTAGTGTAACTAGCAAGAATACCACGAAAGCAAGAAAAAGAAGTACGCTATTAACTATTAACGTACCTGTCTCTTCCGAAACGAATGAGTACTGTATCTATGTGTGCGCTACCATCGTTCTCCTTGAAGTCT
+
ABBD;;;@@;ACDBBBBBABBB?@AE@DEDD@@?B@BCCCCBC@CC@C@DDCBBBBB5A@CCCBCDCCAAA<@?@CCCD5CDAD@CCC<CCC@EEFCCDDBC@D@@@=@@@=@CBCCCCCCCCCBBCCC@CB@@<@BAAACBB?B@CCC@BAAADDCB????BBB?BC??>??AABBA<@@@<@@@@A2BB@EB@@ABBBA;>:>@CB<>:>@BCD@CCCCBBA=?;@@A<ABC@BABCCBBAABBCBBBAAABBBCBAAAA588<3;0333)-)--(--6;
@ATNG8:03394:07204
GATGGTAGCGCACACATAGATACAGTACTCATTCGTTTCGGAAGAGACAGGTACGTTAATAGTTAATAGCGTACTTCTTTTTCTTGCTTTCGTGGTATTCTGCTAGTTACACTAGCCATCCTTACTGCGCTTCGATTGTGTGCGTACTGCTGCAATATTGTTAACGTGAGTCTTGTAAAAACCTTCTTTTTACGTTTACTCTCGTTGTTTAAAATCTGAATTCTTCTAGAGTTCCTGATCTTCTGGGTGTATCAGCGAGTATCTACCATCGTTCTCCTTAAGTCT
+
79:A=A@B:96<==??>DFA?>0//<996:00)/777(/58>:;;;==55.55555.5.5554.69=>=>CBB>@9@?>??,>?8=:49)4445./::)////779=:>666>><947//)/)/:;;<>6615;995;>>>>C996<555;:993555.4:395:<><65599.444999(95;5;>===+45599)////77//)/55)555&5;555167=@7<;;;;<<8<9666;;;:===?056;;;9=????95555559499<<<:>@@:=:<8<<56
@ATNG8:03395:07216
GATGGTAGGCGAGAGTGAGACGCAGTACTCATTCGTTTCGGAAGAGACAGGTACGTTAATAGTTAATAGCGTACTTCTTTTTCTTGCTTTCGTGGTATTCTTGCTAGTTACACTAGCCATCCTTACTGCGCTTCGATTGTGTGCGTACTGCTGCAATATTGTTAACGTGAGTCTTGTAAAACCTTCTTTTTTACGTTTACTCTCGTGTTAAAAATCTTGAATTCTTCTAGAGTTCCTGATCTTCTGGATACACTCATTGCACCTACCATCGTTCTCCTTAAGTCT
+
459926>B7@@00///<<<<0/6@@CCCCDAA?CCCK?DD@B@AACBCCC@BBBBB=@=@A@@>@@BBBBBBBAC=99999$8;7>EDD;BAAA?BACADF=@?????>?AAABBBB@BBB?B@DA>;;=??:??@@:===<788@>>>>>@@B@:88818:4;9=<>@@>A@@577799+94:4666666%69<:A0;:82525762,.666'6./(-5,3,//)/;88>>A=@<==::;<78888=>>;;888==5::::3:::9<<<=>:>@A=A=D=BA@A
@ATNG8:03406:07190
GATGGTAGTGTCATATGAGAGTGTGTACTCATTCGTTTCGGAAGAGACAGGTACGTTAATAGTTAATAGCGTACTTCTTTTTCTTGCTTTCGTGGTATTCTTGCTAGTTACACTAGCCATCCTTACTGCGCTTCGATTGTGTGCGTACTGCTGCAATATTGTTAACGTGAGTCTTGTAAAACCTTCTTTTTACGTTTACTCTCGTGTTAAAAATCTGAATTCTTCTAGAGTTCCTGATCTTCTGGTATGACTAGTGTACTACTACCATCGTTCTCCTTAAGTCT
+
@@CB<@C@;;6==BCCCDCCCBCCCCCDDDCC?B@@@:?@8@?CABBC>C9C666><@:@C@@5A9?99A@A@AB@BBDDD5DD>B;;;0;;;=8>9<8<@:ACAAAC:;;BBBECB?ABC=A?ABBBDCGGADCEC@BBCCCFCCCAA@@@@BB?BCC@BC?B=@;;<BABAB=@ABAC7B=A=;;;;;*;CGGE?B@AABBDBAA=ACAC,BBBBE@C?AB=B@ABBBBAC>@@BCBB=;;;>A;;;@@AA@@?@?@CCCCCC@BBBBA=@;;6;5;>BBCA
@ATNG8:03414:07203
GATGGTAGGTGCACATGAGTGTATCCAGAAGATCAGGAACTCTAGAAGAATTCAGATTTTTAACACGAGAGTAAACGTAAAAAGAAGGTTTTACAAGACTCACGTTAACAATATTCAGCAGTACGCACACAATCGAAGCGCAGTAAGGATGGCTAGTGTAACTAGCAAGAATACCACGAAAGCAAGAAAAAAGAAGTACGCTATTAACTATTAACGTACCTGTCTCTTCCGAAACGAATGAGTACGATGAGAGAGCTCTCTCTACCATCGTTCTCCTTAAGTCT
+
;59C;CBB@BBBBCCBBBCCCCCBD?BBC@DDACAA=A?CCAABCC?CC?C?C???CCCC1C?CBCDDDCCCCC9C@9:999*:A>A>BBB<BBB>BBB@ACC:::;@BB@CBA>ACCFCCBBBDCCCCBB@BBBB@BBBABBBB?D@CBB?BCCCCCBB?BAABBB@BB@BBB<?>???9><<8787878%8>;=94:CBCCB?B?@@CD>B?B@CBB?BCA@@::6:=A@D>CCC@BBCCCCCCBCACCABBBBBAAABB@AA@BAAAA;@?@:@=@>ABBB
@ATNG8:03387:07253
GATGGTAGTAGTACACTAGTCATACCAGAAGATCAGGAACTCTAGAAGAATTCAGATTTTTAACACGAGAGTAAACGTAAAAAGAAGGTTTTACAAGACTCACGTTAACAATATTGCAGCAGTACGCACACAATCGAAGCGCAGTAAGGATGGCTAGTGTAACTAGCAAGAATACCACGAAAGCAAGAAAAAGAAGTACGCTATTAACTATTAACGTACCTGTCTCTTCCGAAACGAATGAGTACTATAGACTATCTGAGACTACCATCGTTCTCCTTAAGTCT
+
4844.48:<ABB@;;;;;;;;:;::5:>939>995@:@9=B@566;6;=:==>@:95?>>,@499;<<:::499,9794444$44.4.55505<<9>>CCCCCBB@B@CD@CCC?BBDBBBBBCGCCCCDDD@CBBB?BBBBCCBB>C@CBC@BCCDECCB@AAACCC?BB=:::<??ACC=A==999999'9>9>979BB@AA>A>;>??:?<>>BCC@B;;;@CA?B=@?A;D::7:AAAABBBBBDCBBBBBAAABBBBDCC@BAAAA6::@;;:=<>000
@ATNG8:03395:07253
GATGGTAGACATATCGTACTCTCTGTACTCATTCGTTTCGGAAGAGACAGGTACGTTAATAGTTAATAGCGTACTTCTTTTTCTTGCTTTCGTGGTATTCTTGCTAGTTACACTAGCCATCTTTACTGCGCTTCGATTGTGTGCGTACTGCTGCAATATTGTTAACGTGAGTCTTGTAAAACCTTCTTTTTACGTTTACTCTCGTGTTAAAAATCTGAATTCTTCTAGAGTTCCTGATCTTCTGGGCTGCGCTGATATGCGCTAATCGTTCTCCTTAAGTCT
+
966>;?CCBBBAABDDBCBCDBBBB@DCDG@@?@BAB=BC@C@CBBCCCC>AAAAA?A=???A?AAAAABBBB=C?CBBBC3CC?C8894:???@CCC?BB@>=>BBB@BBBAABAA9>=AAA:@@@AAA@@;@@AA7::A?>>>?@AAAAA?@@;???<AD=A8=>>AABB@@;???>>3>=A=@@@@@/@@999*//6///:9:=<@AAA/:>>=D;A:>><A@@@@@@<@<AAA@@@766@@6=///==89=BAAA@>>>>9<===8=>=<A;A=A@@@
@ATNG8:03402:07251
GATGGTAGAGTACTCGCTGATACACCCAGAAGATCAGGAACCTAGAAGAATTAGATTTTTAACACGAGAGTAAACGTAAAAAGAAGGTTTTACAAGACTCACGTTAACAATATTGCAGCAGTACGCACACAATCGAAGCGCAGTAAGGATGGCTAGTGTAACTAGCAAAATACCACGAAAGCAAGAAAAAGAAGTACGCTATTAACTATTAACGTACCTGTCTCTTCCGAAACGAATGAGTACGAGAGAGCACACGTGTCTACCATCGTTCTCCTTAAGTCT
+
:ABA=>@=/////:79;>>>@@=BBD>A@A=<A<6659>4646<<<8<?7;7;;;;>>>+7+/////777===7598;:::+:<?B?BBB597B7?A?A=8333.36<<8>>C>:85577677777AAA@A8=9AA;>555:?AA=A:==@:=<?>=;;;5;>>9>>>=0=@>;>@999)99929@@@<1<@=@599@:99<0929>>=7@:99:95:>==>>>>=??<??<@BA>ABBBAAAA@ABBBBBCCCDDBBEBBBC@;;;;;6:AB?B@C?CBBA
@ATNG8:03407:07270
GATGGTAGTGCGTGAGAGAGAGACCCAGAAGATCAGGAACTCTAGAAGAATTCAGATTTTAACACGAGAGTAAACGTAAAAAGAATGTTTTACAAGACTCACGTTAACAATATTGCAGCAGTACGCACACAATCGAAGCGCAGTAAGGATGGCTAGTGTAACTAGCAAGAATACCACGAAAGCAAGAAAAAGAAGTACGCTATTAACTATTAACGTACCTGTCTCTTCCGAAACGAATGAGTACTGTATCTATGTGTGCGCTACCATCGTTCTCCTTAAGTCT
+
4<<B@BB>>@AB666DBBBCBB;:;)5@@7@@BA;;19?CBBBCCC?@?=@@@@>9998-328=:??BBB:9929@;;;;;*;>;==@=?0A@A<@@BBBBBBB@BADJBDCB@CBBBCABB@AACBGCGC?CDCD@CCCBBBBB@CECCD@CBBBBC:;79@@=<@=>?=?BB@CBCCF>BAA=@@@@@.@@<@BB@@AA??4:38=<<8<9<<@@@=AA@@@BCAE@BBB>BBD9;:ABBB@?@DGDCAAABCCCBCBBFBB?BBB??;??A>A>B?BA>>
@ATNG8:03411:07277
GATGGTAGATACTCGCTGATACACCCGAAGATCAGGAACCTAGAAGAATTCAGATTTTTAACACGAGAGTAAACGTAAAAAGAAGGTTTTACAAGACTCACGTTAACAATATTGCAGCAGTACGCACACAATCGTAGCGCAGTAAGGATGGCTAGTGTAACTAGCAAGAATACCACAAAGCAAGAAAAAGAAGTACGCTATTAACTATTAACGTACCTGTCTCTTCCGAAACGAATGAGTACTACTCTCAGAGACACACTACCATCGTTCTCCTTAAGTCT
+
;5:C<AAABBBBDDBBBBBCCCBBB<A@ACDDCCD@C>?>@BCC@CC?C?CDBBBCCC3B?BBBDBAABAA?9?@:::9:(9?<?3899(8<?;@BCBBBBBB>A>A@<:;;;?@???=>>>??@AAAAA;><A=A@BCBBB==;<?C>><>ABBBCCA<AAA@AA>BC>BBB>@@;>4::9467677(8=:@@B@@===A;@7;;=>5;188>>>=BB>?>>>=@;??F;??>=???AAAAAA???>>>?>?A@@@@@@@A=>>>>>==;;69,/*/;;9
@ATNG8:03412:07250
GATGGTAGCGCGACGAGCGTAGACCCAGAAGATCAGGAACTCTAGAAGAATTCAGATTTTTAACACGAGAGTAAACGTAAAAAGAAGGTTTTACAAGACTCACGTTAACAATATTGCAGCAGTACGCACACAATCGAAGCGCAGTAAGGATGGCTAGTGTAACTAGCAAGAATACCACGAAAGCAAGAAAAAGAAGTACGCTATTAACTATTAACGTACCTGTCTCTTCCGAAACGAATGAGTACGATGAGATCTCGTGTCTACCATCGTTCTCCTTAAGTCT
+
@<BF@BBCDBBBDCBBBBBBCCAAA:ABE?CCCCDD@D@BCCBBBD@@@>@?@?<8::::):<@AA:;:BABBB=A@;:999$:?<?5999&59949@<990700+09<<9@AB?BBBBDBBBBBBBBDCC@;@>00-0::<<?5839:==@;:;;<<<=B?BBCBBB<???AA?8>>>?@:>>=<==>>?.?C?BBBBBCAAA00,/9;;)/+/;@@B@;;;?><=8<;<<=7=AC>AABA?@ABA@@ABBBBBBBBB???:827==9?<?>?9=8?>@?>>
@ATNG8:03374:07291
GATGGTAGCACACGAGATCTCATCGTACTCATTCGTTTCGGAAGAGACGGGTACGTTAATAGTTAATAGCGTACTTCTTTTTCTTGCTTTCGTGGTATTCTTGCTAGTTACACTAGCCATCCTTACTGCGCTTCGATTGTGTGCGTACTGCTGCAATATTGTTAACGTGAGTCTTGTAAAACCTTCTTTTTACGTTTACTCTCGTGTTAAAAATCTGATTTCTTCTAGAGTTCCTGATCTTCTGGTGAGATATGCATGATGCTACCATCGTTCTCCTTAAGTCT
+
@@AC?CCBBB;99?CDDCCFBAAACCBBBBBB@BCCH>CCACACCDFFDJ?CBBBD?D?CCDD?@=?CCCCC>>>:B?@@@+@>9BEEF>CCBC@CCC@CC:;;;CCC@BBCBBBCC@ECC?A@BCA@@?::6:?BB?BBBBBCBBCBCBBBABA@?@??BB@C?BBBBBACBC?B>???2?=@<@@AAA/A@;;;*//////=;:=:>>>>.9=AA@@@:@@<@@@A>=>;>;>>A===///@9====>>?B;;<==B???@7818===>;?=:6:6:6:///
@ATNG8:03394:07301
GATGGTAGGCGACATACATACGCGCCAGAAGATCAGGAATCTAGAAGAATTCAGATTTTTAACACGAGAGTAAACGTAAAAAGAAGGTTTTACAAGACTCACGTTAACAATATTGCAGCAGTACGCACACAATCGAAGCGCAGTAAGGATGGCTAGTGTAACTAGCAAGAATACCACGAAAGCAAGAAAAAGAAGTACGCTATTAACTATTAACGTACCTGTCTCTTCCGAAACGAATGAGTACAGAGAGTACGATATGTCTACCATCGTTCTCCTTAAGTCT
+
:55>:>CC?BBDCBBCBBBFCBCBB?CCB?BBCCCB=A=ABBCFD@BB?C@CECBCDDF2A?ABBAAB@?:::/:?@>=>:)9<7<.555&5<<4;A;BBB@@@?@@CC@DBB@CCBABCCCECBCBBCBB@EDCB?BABDDDCC?B@BBB>ABBBBAAA?BACADC@CC=?>A?BAAAB;@?><?CFFH3BB?AABADDCBB?B?>>AA<A<@A@;;6;@@@@?B@C@BBC=CAA9::BCBBBCCCBBBBABBBBBBB@@@CC?B??@@=B=>:><@;@677
@ATNG8:03398:07291
GATGGTAGTATAGAGCTCTACATAGTACTCATTCGTTTCGGAAGAGACAGGTACGTTAATAGTTAATAGCGTACTTCTTTTTCTTGCTTTCGTGGTATTCTTGCTAGTTACACTAGCCATCCTTACTGCGCTTCGATTGTGTGCGTACTGCTGCAATATTGTTAACGTGAGTCTTGTAAAACCTTCTTTTTACGTTTACTCTCGTGTTAAAAATCTGAATTCTTCTAGAGTTCCTGATCTTCTGGATATGAGTGACTCGTGCTACCATCGTTCTCCTTAAGTCT
+
95:<7=CCAB@;;6=;;?CCC;;;CCDCHDBB@CCCC=BC?C?CBBBBBB@CCEBB?B?AAAB?B?BACCBBBCC?BBBBB2AB>B???:?BBC@BAB@BB598ABBB?CCBBA@A@<AAA<@;>><;<=8718===:>;;;>>>AABB>==>>?=>>><AA<><>@AAA;<;@<A????2>:>;??@@@/@@;<<6;98///:9:>=BBBB.;;;;>=B=CD;AAACAAA=C>B>>:::-//<7<<=;;;;@@@@A>>>>>BAA=ADDDD8=>><?:?<><<A
@ATNG8:03411:07305
GATGGTAGCGAGCGAGTGTGTATACCAGAAGATCAGGAACTCTAGAAGAATTCAGATTTTTAACACGAGAGTAAACGTAAAAAGAAGGTTTTACAAGACTCACGTTAACAATATTGCAGCAGTACGCACACAATCGAAGCGCAGTAAGGATGGCTAGTGTAACTAGCAAGAATAACCACGAAAGCAAGAAAAAGAAGTACGCTATTAACTATTAACGTACCTGTCTCTTCCGAAACGAATGAGTACGATGAGAGAGCTCTCTCTACCATCGTTCTCCTTAAGTCT
+
955<9=@CCCBDBABBCCBB@@;<;:>CC?BBBA;;697?@CCCBB@BB?B?A@?;;::9';;A@B:<9=6>BD;B;94444$497;2555&5<>9>BAACBB@@=@=@C@DCC@DCDBBBBABACDCBCBC@CCCC?BCCBBB@@=A?CAA?BDBBBCCB:;;BBBA@<<900,0;@=@CC;???;@@@@@1?B>>>?BBAAAA?B?BBBB@D?@@BCD@CAAA@@@@CADDD>CBB?CBBBCBBCCCBBBBBAA@B???CB99:?BBAAA>A>><?<?@DBBB
@ATNG8:03370:07356
GATGGTAGATATATGCACGCTCTACCAGAAGATCAGGAACTCTAGAAGAATTCAGATTTTTATCACGAGAGTAAACGTAAAAAGAAGGTTTTACAAGACTCACGTTAACAATATTGCAGCAGTACGCACACAATCGAAGCGCAGTAAGGATGGCTAGTGTAACTAGCAAGAATACCACGAAATGCAAGAAAAAAGAAGTACGCTATTAACTATTAACGTACCTGTCTCTTCCGAAACGAATGAGTACACACTCTCATATGACACATCGTTCTCCTTAAGTCT
+
<<<A9;;>A@@@A956=<<@=BBBB@C;;79@BB;;7;<::><<AC6:;5=6:;<==<<<):?>88??A@>:99)9794444$4<39.444&45;49965@B@;;49?>><@CD@CAA@BA?@CCCCHGBBA@BBBC@CBBAAA;;6;?BBB>BBBBABBB8;;B@@@;??;??@>>:9:;*///9466::9:%9:88<8B=:??=:8789;?294:>CBC@CBBBBCC?C@CDD>AAA>@@BBBBB>?>DF@@?BBBBCCAA@@@@?A>@AA?C@C?:999
@ATNG8:03370:07381
GATGGTAGCGCACACATAGATACAGTACTCATTCGTTTCGGAAGAGACAGGTACGTTAATAGTTAATAGCGTACTTCTTTTTCTTGCTTTCGTGGTATTCTTGCTAGTTACACTAGCCATCCTTACTGCGCTTCGATTGTGTGCGTACTGCTGCAATATTGTTAACGTGAGTCTTGTAAAACCTTCTTTTTACGTTTACTCTCGTGTTAAAAATCTGAATTCTTCTAGAGTTCCTGATCTTCTGGTATGACTAGTGTACTACTACCATCGTTCTCCTTAAGTCT
+
@??<:>CCABCCABBCCCCBBBBCDECCCDBB?BBCC>BB?B@DDDCCCD?CCCCC@D?CCCD?C@CCCCCCCBC?BBDEE5BC@BCBB=BBBB@BCC?BB?AADCCD@CCCDCCCB?BBB?B@DECCCCBBACCCCADBCCCCBBBDCCC@BBE?B@@=@A=A?BBBCCCCCC>@@CCC;C?B=ABBBB2BDCCC=BBCCBCBBCCACJGG5CCBCC@CACD?BBFFCBB?B@DCCCBB?BBB@CEDCCBCCCCCCDGCEBCCC?BBBDC@CBB@B?A=ABBB
@ATNG8:03381:07370
GATGGTAGTGTGTCTCTGAGAGTAGTACTCATTCGTTTCGGAAGAGACAGGTACGTTAATAGTTAATAGCGTACTTCTTTTTCTTGCTTTCGTGGTATTCTTGCTAGTTACACTAGCCATCCTTACTGCGCTTCGATTGTGTGCGTACTGCTGCAATATTGTTAACGTGAGTCTTGTAAAACCTTCTTTTTACGTTTACTCTCGTGTTAAAAATCTGAATTCTTCTAGAGTTCCTGATCTTCTGGAGATATCATCAGCGAGCTACCATCGTTCTCCTTAAGTCT
+
:::D;CB@ACCCBCA@BBBBBCBBBCCBBEBB?B@?@<AB@C@CDDDBBB@BCBAB>B?BCCC@B@CFCCCBBB@=??@AA0;C@CFDI?CCBC@BBB=B@9:9BCCDADDECBBCCACBB?BACDDCCCCC?@@CC@DBBBCDCBBBBBDDCCC?BBB?CD?D?CCBCBBBDD@CBBBC:B?A6;;@@@0AAABB>CBCCCCCAABADGGD5FCBDC@C@BGACCCBDBC@C@CDCBBB@BBC?@AACFCBBBECCCCAAACCC?BADDD?C@?>?<@?B???
@ATNG8:03383:07376
GATGGTAGGCGACATACATACGCGCCAGAAGATCAGGAACTCTAGAAGAATTCAGATTTTTAACACGAGAGTAAACGTAAAAAGAAGGTTTTACAAGACTCACGTTAACAATATTGCAGCAGTACGCACACAATCGAAGCGCAGTAAGGATGGCTAGTGTAACTAGCAAAATACCACGAAAGCAAGAAAAAGAAGTACGCTATTAACTATTAACGTACCTGTCTCTTCCGAAACGATGAGTACGTGTGCGACGTGTCTCCTACCATCGTTCTCCTTAAGTCT
+
///:6:@@<0;55==@@BAAA@ABB=@AB<BABB;;7;=BBBBBBB=@?<A=A@@@BBBB5B?CBBBBBAB;;;0;B;;;;;';<==@CFG9CAA7;AAABBB@@<A<;;5;BC?CCDDECBBBCCCCBBBB@CCCD@BBCCBBCC@B@CAA?ACCBBCDD@BABB;:::.;AA@CDBDE>=98199999'9313A=B=<@C>@C@==@B?A?B@????BCCDBBA<>9000*0000;;8888889///@=@>AACBBB?B?A<=>=??;>==1:1:6;978
@ATNG8:03386:07371
GATGGTAGCGCACACATAGATACAGTACTCATTCGTTTCGGAAGAGACAGGTACGTTAATAGTTAATAGCGTACTTCTTTTTCTTGCTTTCGTGGTATTCTTGCTAGTTACACTAGCCATCCTTACTGCGCTTCGATTGTGTGCGTACTGCTGCAATATTGTTAACGTGAGTCTTGTAAAACCTTCTTTTTACGTTTACTCTCGTGTTAAAAATCTGAATTCTTCTAGAGTTCCTGATCTTCTGGTATGACTAGTGTACTACTACCATCGTTCTCCTTAAGTCT
+
:954.5<?@BBCCBBBCCCAAACDCCCCCCCCACCDD>BB?B@CCDCCCEAHCEBA7;49=AB?C@CCCCCCCA@?ADEDE5@@=A@@@;@ABC?DBB@BCACCCCCC@BBCCCCCCACCD;:8:B@BBBBDBDDCC>BBCCCCCCDCCCBBBBB@DCC@CC?D>?@BBCCCCB6;;@@@3@=A=;;;;;*;@A@C=AADDDCCAAA?AAAA,AAAAC7;8<C@CCCCCCC@C@BBCCCB?B;;8;CCCCBCCCCCCCCCCCCFC?BBCDC@BBC>A>A@CBBE
@ATNG8:03387:07379
GATGGTAGTATAGAGCTCTACATAGTACTCATTCGTTTGGAAGAGACAGGTACGTTAATAGTTAATAGCGTACTTCTTTTTCTTGCTTTCGTGGTATTCTTGCTAGTTACACTAGCCATCCTTACTGCGCTTCGATTGTGTGCGTACTGCTGCATTATAGTTAACGTGAGTCTTGTAAAACCTTCTTTTTACGTTTACTCTCGTGTTAAAAATCTGAATTCTTCTAGAGTTCCTGATCTTCTGGGCAGACTCTCACACGCCTACCATCGTTCTCCTTAAGTCT
+
@@@D@DCCCDBBCCCC:;;CFCCCFABACCBB@BBBD<A=@>@BCCDBB>AABBC@D:;9AA=@=AA:88<==?=ABCAC1?A>BBBB<AB@@>@BA=@B499AABB@CCBB@@BB>B>>:>;>???@@=>:>ADC:<:@A?A@8:8A>??=<=@;>>>CC@C@CCCCCFCCC7;;;;;.;>C>;;<;<*;BBCG?IHEGGCBBA@5;;;;*;CCAA=A?BB>BBBCCBB>B@DDDCCB=A::;6<BBBCCCBCCBBCBB>BBB=@ABBDABCB@C@C@CCCC
@ATNG8:03389:07342
GATGGTAGCGAGCGAGTGTGTATACCAGAAGATCAGGAACTCTAGAAGAATTCAGATTTTTAACACGAGAGTAAACGTAAAAAGAAGGTTTTACAAGACTCACGTTAACAATATTGCTGCAGTACGCACACAATCGAAGCGCAGTAAGGATGGCTAGTGTAACTAGCAAGAATACCACGAAAGCAAGAAAAAGAAGTACGCTATTAACTATTAACGTACCTGTCTCTTCCGAAACGAATAAGTACCTCTCAGACGCTCGTCCTACCATCGTTCTCCTTAAGTCT
+
@::>9BBBBBBBBCCCCCCCCC@AA?BBB?A@@A;;5;59><@BCC@@@=??ACDDDDCC3B:;;BCBBBB;;;0;A;:9:9':;<<=B==2BCD@BCAABDFBB@C@BBABBB@DCCCDC@@@CA:::???=@CBD>A@???ABB?C@BA@=ACCBDABB?BBBBBA=@@2333498522'266389:::*25,2777>>><B;>:>==>1918=>??<??@>>>?<?=@<;1900+00+0A@@=ABBBBBBBAAABBBB?BBB?CABAD?BBB?B>B?BBBB
@ATNG8:03402:07340
GATGGTAGACACGTGTGCTCTCTCGTACTCATTCGTTTCGGAAGAGACAGGTACGTTAATAGTTAATAGCGTACTTCTTTTTCTTGCTTTCGTGGTATTCTTGCTAGTTACACTAGCCATCCTTACTGCGCTTCGATTGTGTGCGTACTGCTGCAATATTGTTAACGTGAGTCTTGTAAAACCTTCTTTTTACGTTTACTCTCGTGTTAAAAATCTGAATTCTTCTAGAGTTCCTGATCTTCTGGATAGCGACGCGATATACTACCATCGTTCTCCTTAAGTCT
+
;59<8>BBBBB@@;==666=B>@CCCEA@@991:BBB<BD?B?BAABBDC@CDDBA=@6:59A9C9@AABBB=BB9BBBBB3BA;A:99,9A?@?C;;89A>999?A@:>?BBBBBD?????@7;;>@@AAA<>>>?5::::><=<>?;;;>;;;5888<?>;?<>=>AA>>==8:6767,66?:@;@@@,<;;::+//6666<A@@=ACDA.:552>6C:>>5=>>@:889>:888==;288;7;AEE===AA?788>88888=7<==<=<@??;?=B=A???
@ATNG8:03411:07370
GATGGTAGGTGCACATGAGTGTATCCAGAAGATCAGGAACTCTAGAAGAATTCAGATTTTTAACACGAGAGTAAACGTAAAAAGAAGGTTTTACAAGACTCACGTTAACAATATTGCAGCAGTACGCACACAATCGAAGCGCAGTAAGGATGGCTAGTGTAACTAGCAAGAATACCACGAAAGCAAGAAAAAGAAGTACGCTATTAACTATTAACGTACCTGTCTCTTCCGAAGCGAATGAGTACCTCTCAGACGCTCGTCCTACCATCGTTCTCCTTAAGTCT
+
445;9>>>:=;;;<;;;><<<=>=@966@:===BBB?B@CCBBBCC@CD@C@BBBCDEEE3B?BCCFDBBBBBA9A;;:;;;(;A<<4555&5=95;DDCDBBBB@C@CB?BBA<AA@@CDEDCCCCCCCCFBBCCC@CAABABBB@CICAA?ACEEBCBE@CBABBB@CC@BBB=??DDD>BA@<@@@AB2BE@C???CCBBB?B=@?BC@C?CAEDFADDCDAA@=@<@B?ABCC@CBBCCCC?CBBBCCCCCCBBBBB?BAB?BAAAC?AA@?C?C?CC@@
@ATNG8:03417:07341
GATGGTAGTACATGATAGACGACACCAGAAGATCAGGAACTCTAGAAGAATTCAGATTTTTTAACACGAGAGTAAACGTAAAAAGAAGGTTTTACAAGACTCACGTTAACAATATTGCAGCAGTACGCACACAATCGAAGCGCAGTAAGGATGGCTAGTGTAACTAGCAAGAATACCACGAAAGCAAGAAAAAGAAGTACGCTATTAACTATTAACGTACCTGTCTCTTCCGAAACGAATGAGTACGATGAGATCTCGTGTGCTACCATCGTTCTCCTTAAGTCT
+
@@@C@CBCBB<B@@?B>>BBA@ACCACCC@CAAABB=@?BCCCCCC?BB?C=?@>:9999:%;4A::B<;AABBB=BBAAABA0@@=B>BCC;CEF@BBCCCAA00+0900+0>B=BBBBBCBBBCCFDBBBC@BBBB?BBB@@@@@<A@B;<9<DCCBBAD@DCBCBC@@@<@;;59=000,00/6;;;;;+//5::<===??C<?;=CBB<?<?CBBB;;;BB@AA=A=ABB<ABB=@@@@@@AAADBBBAAA???CCBCC999=AA@AA?CBB?D995:B??
@ATNG8:03370:07412
GATGGTAGCATCATGCATATCTCACCAGAAGATCAGGAACTCTAGAAGAATTCAGATTTTTAACACGAGAGTAAACGTAAAAGAAGGTTTTACAAGACTCACGTTAACAATATTGCAGCAGTACGCACACAATCGAAGCGCAGTAAGGATGGCTAGTGTAACTAGCAAGAATACCACGAAAAGCAAGAAAAAGAAGTACGCTATTAACTATTAACGTACCTGTCTCTTCCGAAACGAATGAGTACAGAGAGTACGATATGTCTACCATCGTTCTCCTTAAGTCT
+
@:8:7<;?ABBCCCBECBCCCCBCBAB<;9;AAA::6;=ABB?@@B@CC?B@FDA9::::$75?:<????A???3<@;;;<.4@8>2;;;*;=@<>@CBBCCBB>B?BB?AAA8;;@ABBDCCCBBB<;;A=A@@C?BBCAAA@C@C@CBB>BBBAAA@A<?AA@@@?@@=>?>;=00///(/0/6=====09?:A=>>AAA9939299:9=A@BFCCC?BCCDCCC?B?CDC=AAA>??ABDCCCAAADBBBBCCCBBBAAABB=ABC??<?=>5;7:<A@;:
@ATNG8:03374:07411
GATGGTAGTGTCATATGAGAGTGTGTACTCATTCGTTTCGGAAGAGACAGGTACGTTAATAGTTAATAGCGTACTTCTTTTTCTTGCTTTCGTGGTATTCTTGCTAGTTACACTAGCCATCCTTACTGCGCTTCGATTGTGTGCGTACTGCTGCAATATTGTTAACGTGAGTCTTGTAAAACCTTCTTTTTACGTTTACTCTCGTGTTAAAAATCTGAATTCTTCTAGAGTTCCTGATCTTCTGGACGACGCGCACTGACACTACCATCGTTCTCCTTAAGTCT
+
94483:BCBBBCCCCCDDCCECCCCABAEE;;6;;;;09?:?=B?CCDCC@CDCCC@CBBBBA7;8:BBCDCBCC>;;;;;*:@;@AFE@CBBB@BBB@CD;;;BCBB@CBCCCCCDACCC?B@CDFCBBBC@CIAB>ACCCCBBBCCCCCCCCC?BBB>BA=A@CDBBBBBBB=@@BCC;C=@<AAAAA,BA;;;0;;ABBCD;;;5;<;;*;BBBC@C@CCACCCCDDCBC@BAAC:::;@C@DD;;;BBBBCABABGGBBBJ@CCBBBACCC?B>B@BCCC
@ATNG8:03376:07390
GATGGTAGAGTACAGTGTAGTAGACCAGAAGATCAGGAACCTAGAAGAATTCAGATTTTTAACACGAGAGTAAACGTAAAAAGAAGGTTTTACAAGACTCACGTTAACAATATTGCAGCAGTACGCACACAATCGAAGCGCAGTAAGGATGGCTAGTGTAACTAGCAAGAATACCACGAAAGCAAGAAAAAGAAGTACGCTATTAACTATTAACGTACCTGTCTCTTCCGAAACGAATGAGTACTACTCTCAGAGAAACACTACCATCGTTCTCCTTAAGTCT
+
A;?C@CAABCCCD::;HDDCCCDCC@CCCACCCCCD?B?B?BBCC@DD?B@BBB:::::*;@ABBBBCBBCBB9?A99898)9D<@8???5?AA<>@BBBBBAA>A?BB?AAA<>;CCAA<<=CA@@:::><@AAA;>>@A>>>><><A=A>AADCCCCC=BBCCAA>@B@BBB>BC@??:?<<8=<<<<,?@=ABCACABBB;>:>@AA=A<@?=>>=B>@@><=7=:=BD9>BB?>>>@99:BBBBBCCDAAABC>CBBBBB?BBBBC<@@B?B?B?BAAA
@ATNG8:03379:07403
GATGGTAGTATCTGTCTACGAGAGCCAGAAGATCAGGAACTCTAGAAGAATTCAGATTTTTAACACGAGAGTAAACGTAAAAAGAAGGTTTTACAAGACTCACGTTAACAATATTGCAGCAGTACGCACACAATCGAAGCGCAGTAAGGATGGCTAGTGTAACTAGCAAGAATACCACGAAAGCAAGAAAAAGAAGTACGCTATTAACTATTAACGTACCTGTCTCTTCCGAAACGAATGAGTACGAGAGAGCACACGTGTCTACCTATCGTTCTCCTTAAGTCT
+
:69A:>BECBA@ACBCBBBEGJCCCACCB@BCCB??=@?BCBBBBB@BE>A>ABA@AAAA2AACBAACCCDBB@8<<:;;;;*;B>D?CCC9A@B@BBHDCCCBB=A=;;5;AA=A@BBCFCBBCCCBA@@@?@AAA?ABBABAAC>@<@@@<@CBBBCDEAAAABBC?BB@AAA<????<5===;::9:9(9@<??>?BBEBB?C@BBB>;>=A@BBB@BBBBB@@>?@CCC>BBB?BBCBBBBBBBBBBB@@BBCCBCCBBBC>B>>>BA=A8979>A=AB??
@ATNG8:03390:07393
GATGGTAGCGAGCGAGTGTGTATACCAGAAGATCAGGAACTCTAGAAGAATTCAGATTTTTAACACGAGAGTAAACGTAAAAAGAAGGTTTTACAAGACTCACGTTAACAATATTGCAGCAGTACGCACACAATCGAAGCGCAGTAAGGATGGCTAGTGTAACTAGCAAGAATACCACGAAAGCAAGAAAAAGAAGTACGCTATTAACTATTAACGTACCTGTCTCTTCCGAAACGAATGAGTACGATTAGAGAGCTCTCTCTACCATCGTTCTCCTTAAGTCT
+
0//;6;@@@BB@@@A;;<DC;;:CC?BBB<CECB;;7;=@@ABAAA@@@=????AA@CCC5A?ACCCCCCIC@@;@:9:999':9248>>>2?@?@@A;;<CCCCACABB?@@@AIECBABAABBB@A@CCC?BBAA=AABACCFJ@B@B;;9<BBBAABC@BBBCCC@CC@BBE@CC::93:>><>@@AA2@B?B???BBBAB@B?BBDC?C@BBCAA=ACB;;;;5;5;??8@A@<AB@?CCB:9:=AA@@AAA999A>>>BC<??@@A5;;:9>;>=@BBB
@ATNG8:03397:07431
GATGGTAGCTATACGTATATCTATGTACTCATTCGTTTCGGAAGAGACAGGTACGTTAATAGTTAATAGCGTACTTCTTTTTCTTGCTTTCGTGGTATTCTTGCTAGTTACACTAGCCATCCTTACTGCGCTTCGATTGTGTGCGTACTGCTGCAATATTGTTAACGTGAGTCTTGTAAAACCTTCTTTTTACGTTTACTCTCGTGTTAAAAATCTGAATTCTTCTAGAGTCCTGATCTTCTGGCTCTCGTAGACAGATACTACCATCGTTCTCCTTAAGTCT
+
;55>:>CCBCBBBBBBDCCCCBCCCICEDCBA>ACEG>BB>CACBBB@CC@CDDBC?C@CCAA=A@CCCAAACBA?ACDDD3CC?BBBB=BDDD?CCB>BC>A@BBCC?CCCBB@@A?BBC?C?AACCCCBB?B>@A=C@>>>?@CC???A>>;;7;AA<@@<@<AAAAA@@AA=>>>@@6@=A=>::::*::666)//96766:;=18997$2;<9A6A;AA:????:9:@;??=999+//848897;;B>==ABBCD@@@==:==?BE<A@>;@;A<@@@@
@ATNG8:03408:07406
GATGGTAGCACGACACGACGATGTGTACTCATTCTTTCGGAAGAGACAGGTACGTTAATAGTTAATAGCGTACTTCTTTTTCTTGCTTTCGTGGTATTCTTGCTAGTTACACTAGCCATCCTTACTGCGCTTCGATTGTGTGCGTACTGCTGCAATATTGTTAACGTGAGTCTTGTAAAACCTTCTTTTTACGTTTACTCTCGTGTTAAAAATCTGAATTCTTCTAGAGTTCCTGATCTTCTGGGATGTGTGCGCAGTGCCTACCATCGTTCTCCTTAAGTCT
+
;56>:>CCCCC@<<@@B@00//::@BDCCCAA@BFF=A@@C@CDCCBBB@CCCCC@CADDDF@C@CCCCCCBCC?BBCCC1=A:CCC>7>CCD@DBD?BC:;;@CCD@CBABBBAA?BBC=B@BD@A@BBB@BCBB<>>A???BBAAAAAC@@@<===;@@>D;>>>????>>:>>>BC5B=C;8////(/;333)--9---7:9>18785'2677:5>9@@;AA@A:;;<A=@??BAA767::2:///@::=>>@>=::59//)/88661;::4:5;5;===
@ATNG8:03410:07411
GATGGTAGTATATCGCGTCGCTATCCAGAAGATCAGGAACTCTAGAAGAATTCAGATTTTTAACACGAGAGTAAACGTAAAAGAAGGTTTTACAAGACTCACGTTAACAATATTGCAGCAGTACGCACACAATCGAAGCGCAGTAAGGATGGCTAGTGTAACTAGCAAGAATACCACGAAAGCAAGAAAAAGAAGTACGCTATTAACTATTAACGTACCTGTCTCTTCCGAAACGAATGAGTACATAGATATACGTATAGCTACCATCGTTCTCCTTAAGTCT
+
555>:ACCCBBBCCCCCCDBCBCCC?BBB?BBBBBB>A>ADDCCCC@CC@C?A??::99:*;>ABBBCCBB;;:0:;;;;;.9@<B.:;;*;@A?BBCBEDC;:6;>AB@DFD@CCBCBCGCCCBBBA@@A?AA@@=ABCCBCBC?B?BAB>BBBBBCCC@CCBCCC>ACACCF?@@:::,77=9??@@A2@A?BAAADGBBB?B?BB>=<@;?@BA@>@C@@@@@=A=@AA:ADC?AAABBBBBABBBBBBBBBBBBBAA@==:>??@BADAB>A?B?B@?:
@ATNG8:03375:07450
GATGGTAGCGCGACGAGCGTAGACCCAGAAGATCAGGAACTCTAGAAGAATTCAGATTTTTAACACGAGAGTAAACGTAAAAAGAAGGTTTTACAAGACTCACGTTAACAATATTGCAGCAGTACGCACACAATCGAAGCGCAGTAAGGATGGCTAGTGTAACTAGCAAGAATACCACGAAAGCAAGAAAAAGAAGTACGCTATTAACTATTAACGTACCTGTCTCTTCCGAAACGAATGAGTACGTGTGCGACGTGTCTCCTACCATCGTTCTCCTTAAGTCT
+
A<@C@CCBAB::::;99=A>@;@@@8A@B<?BBA@@;?<AACCCCC???:@9?@@:9:9:)9?CBBACCAA:::,:>;;999$9;:;.555&5994;>?>>>><<8<8<<5<::5;?AACCBBBCCBBABA@=@DCC@E;:;DC@@=@=@AA?CBBBBA:;6;998<=8<=;<73,338882:::6@BCCC2A@=797;;;>><;>?B>AA38.5<@?@<<<;;?BB>B?BAB=A::4998==>0/0:::;BB@A@CBBBA=?BC?B;;<B?BBB?C8959999
@ATNG8:03381:07459
GATGGTAGAGTACAGTGTAGTAGACCAGAAGATCAGGAACTCTAGAAGAATTCAGATTTTTAATACGAGAGTAAACGTAAAAAGAAGGTTTTACAAGACTCACGTTAACAATATTGCAGCAGTACGCACACAATCGAAGCGCAGTAAGGATGGCTAGTGTAACTAGCAAGAATACCACGAAAGCAAGAAAAAAGAAGTACGCTATTAACTATTAACGTACCTGTCTCTTCCGAAACGAATGAGTACTATAGACTATCTGAGACTACCATCGTTCTCCTTAAGTCT
+
:::C@C;<9=BBC;;9@@CBBCCAA?ACC?B@C::;7;>BBB;;9B?AB@B?A@00/???0?>??@BBBBABCC>@?9;;;;)/0,/4:;</<<>:696<666BB<F?BB?CDC@CECA@ABBBCCBCBA;;5;?>?=@A@B@?::5:<A;;7:ABBCCCD@AABECC>??9?@@;??BBC?A@@;9::999%9=;>ABBBBBAB>@288==8<;=<::;?BC@@@A@;>;><<6;892:>=?BBBBC@@=?///;?BB=@@;BBB?AABBC=998188=9=999
@ATNG8:03381:07464
GATGGTAGCGCACACATAGATACAGTACTCATTCGTTTCGGAAGAGACAGGTACGTTAATAGTTAATAGCGTACTTCTTTTTCTTGCTTTCGTGGTATTCTTGCTAGTTACACTAGCCATCCTTACTGCGCTTCGATTGTGTGCGTACTGCTGCAATATTGTTAACGTGAGTCTTGTAAAACCTTCTTTTTACGTTTACTCTCGTGTTAAAAATCTGAATTCTTCTAGAGTTCCTGATCTTCTGGCTCTCGTAGACAGATACTACCATCGTTCTCCTTAAGTCT
+
;69C:>BAABCBCBBBDDDCCCBBBCCCCCCC@A@@D>CD?C@BCBB@DD@DCCCC@B?AAAB@B@CCDCBBCCC@BBBBB1A@=A@AA=ABBB?BBB>BD=AAADCC@CCCCCCCC>BAC@D@DDDCCBAB@BBCC@CCCCCCCCDCCCDABAB?CCD?CC?C?CCBBBCCB?;?:99:.;>C=@@@@@,@BACB=AADCCCHBCB?BBBB0BAABGIGADD@CCCCCBB?C?BBBCDD>@?B@BBBBBCBBBCEEDDBBBBBC@CCCCC?BBB?B@B@C@@@
@ATNG8:03382:07472
GATGGTAGTATATCGCGTCGCTATCCAGAAGATCAGGAACTCTAGAAGAATTCAGATTTTTAACACGAGAGTAAACGTAAAAAGAAGGTTTTACAAGACTCACGTTAACAATATTGCAGCAGTACGCACACAATCGAAGCGCAGTAAGGATGGCTAGTGTAACTAGCAAGAATACCACGAAAGCAAGAAAAAGAAGTACGCTATTAACTATTAACGTACCTGTCTCTTCCGAAACGAATGAGTACACACTCTCATATGACACTACCATCGTTCTCCTTAAGTCT
+
488>9CCCCF<9;BBDCCCCBBEGD=CAC@AABB;;6;?@AAGJCC@BB>B@BB;;:@@@0@;AA@BBABAABD>@??????+BB<@;?>;0>@@?BCCCDFCCC?B@;;:;CE@CBBECCCCCICDC:;:C?C@AA<@@ABCCCC>@=@@@=@CCDDCCC@ACACCC@CC?::46;===>5333373789(9=9<@@@A@@AA4:49A==6=8==BBB@BBBCCCE@D=@@C>CBB@AAABBCBBBBBABBBCBBBBBBBBBBB@B989C?B>?<?>A>ABAA
@ATNG8:03395:07470
GATGGTAGTAGTACACTAGTCATACCAGAAGATCAGGAACTCTAGAAGAATTCAGATTTTTAACACGAGAGTAAACGTAAAAAGAAGGTTTTACAAGACTCACGTTAACAATATTGCAGCAGTACCCACACAATCGAAGCGCAGTAAGGATGGCTAGTGTAACTAGCAAGAATACCACGAAAGCAAGAAAAAGAAGTACGCTATTAACTATTAACGTACCTGTCTCTTCCGAAACGAATGAGTACTGTATCTATGTGTGCGCTACCATCGTTCTCCTTAAGTCT
+
@?@C@CCCCB@?ACDDBBCCCBABB@DBB?BDBB9::;=AADHFGCACIAC@BBA:;;;;.:@CCDCCCDDBBB>BDBBBBB3@@=@@DDC;CFE@CCCCFCCDD@D@CB?999>BBBBBBDJGGC?CCDCC?BDDD?AABBCCBB?B?BBA>ABCBBBBB>BBBBBB>BC?BBB?AC@@@<AAC?BBBBB3BC?BBBBBAAAA4:6:@AA>B>AACCC?AA?????9?<@A@9@;;8;AABBCCCCBBCDBBBCCGGCCBBFDD@CBBBC?BBC?C@D@DCCC
@ATNG8:03401:07478
GATGGTAGAGTATCATGTGTATCTCCAGAAGATCAGGAACTCTAGAAGAATTCAGATTTTTAACACGAGAGTAAACGTAAAAAGAAGGTTTTACAAGACTCACGTTAACAATATTGCAGCAGTACGCACACAATCGAAGCGCAGTAAGGATGGCTAGTGTAACTAGCAAGAATACCACGAAAGCAAGAAAAAGAAGTACGCTATTAACTATTAACGTACCTGTCTCTTCCGAAACGAATGAGTACTGTATCTATGTGTGCGCTACCATCGTTCTCCTTAAGTCT
+
:59<:>CCBCCCDCC@AAFAABCDD?BBC>BCCCCC@C>@@BBBBB?AA=B?BBABCBBB1@?ABCCCBBBAAD>CD:::::.:C>C;AAA7AAA=ABBBCBCBB?B=@@>@BB@CCCCCCCCCBBCCBBBD@CCCC@B@??CCCC>A=ABB>BBBB@@@B?BBBBBCA@@=?CF@BCCBB>B?<899999(8?<A799BBCBB>A>ABFD?B?BCCCC@CHDCCCC@C?BBC=CCC?CBAAAAABCDBBBBBBBBBBBBABABA?BBCBB?BA@=?:?;@AAB
@ATNG8:03406:07466
GATGGTAGTACATGATAGACGACACCAGAAGATCAGGAACCTCTAGAAGAATTCGGATTTTTAACACGAGAGTAAACGTAAAAAGAAGGTTTTACAAGACTCACGTTAACAATATTGCAGCAGTACGCACACAATCGAAGCGCAGTAAGGATGGCTAGTGTAACTAGCAAGAATACCACGAAAGCAAGAAAAAGAAGTACGCTATTAACTATTAACGTACCTGTCTCTTCCGAAACGAATGAGTACGTGTGCGACGTGTCTCCTACCATCGTTCTCCTTAAGTCT
+
9;;DADCCCCCBBBBABBBE:<;BB?CCDACCCEFDAD@B@BBBBBB>AA6:7;A=?@@@@1@?CBBBBCBBBBC>CA@@@@@,@A>B=BBB<DJJ@CCCA@@BBB=B?@@<@AA?ABBBBBCCCBCCDDCCC@CB??<@AAB@??B?C@BBC@CCBAAAAA@BBBAAA@BB?B??:=@:::27<<<=@@AA2@C?BBEDBBB??7;6;=>>5;6;ACDB@BECBBBC?B?BCC=CCC?>>>ACC@AABBAAACCCCCB@@@=>?>=ABBBC?999>A495:???
@ATNG8:03416:07483
GATGGTAGCTCGCTGATGATATCTCCAGAAGATCAGGAACTCTAGAAGAATTCAGATTTTTAACACGAGAGTAAACGTAAAAAGAAGGTTTTACAAGACTCACGTTAACAATATTGCAGCAGTACGCACACAATCGAAGCGCAGTAAGGATGGCTAGTGTAACTAGCAAGAATACCACGAAAGCAAGAAAAAGAAGTACGCTATTAACTATTAACGTACCTGTCTCTTCCGAAACGAATGAGTACGAGAGAGCACACGTGTCTACCATCGTTCTCCTTAAGTCT
+
955=9=CCCBBBCCBBABBBCCCCC?CBC@CCCDBC@B@BBDDCDC?BA?C@CB?89999)::B?BCBBBB?@?6=@;;;;;';:<;4555&59516C>CCDBBB@I@;;<;@@@DCBBBBCCCBCAAABBB?AA@@>@BBBBBAB?B?B@@>@BCCBBBC@CCCCCC?CD@BBA=??CFF<AAB?BBBBB3BB@BBBBBBBBB>A>ABBA<A<==BCC@CBCAACCAD=@@C>DCD?AAABCBBB@@???AAB@AABAAAA??<389999?B??<?<@=AAAA
@ATNG8:03419:07468
GATGGTAGCTCTGCTCTGACTCTCGTACTCATTCGTTTCGGAAGAGACAGGTACGTTAATAGTTAATAGCGTACTTCTTTTTCTTGCTTTCGTGGTATTCTTGCTAGTTACACTAGCCATCCTTACTGCGCTTCGATTGTGTGCGTACTGCTGCAATATTGTTAACGTGAGTCTTGTAAAACCTTCTTTTTACGTTTACTCTCGTGTTAAAATCTGAATTCTTCTAGAGTTCCTGATCTTCTGGTGAGATATGCATGATGCTACCATCGTTCTCCTTAAGTCT
+
AAAC@DCCCBBBDEEDDBAABBCDICCCDCAC?BCCD?CC?C?BBBDCCC?CCECC@CAHBAA@G@CB@BB;;9A@CCCCE1@@;>;;;/;CAA<A;;7;D@BBDCDG?BBCCCDBB@CBD?C@CCBBCBBDADCBB?BACFCCCCCBBBBBBDD@BBB?BB?B?BCCCBDCBB>B;;;;.;=B>BCCCC2BBBCB=BB;;;AB;;:>@DD7@;:9@=B<@@?A@@CCBC?B@CCB@@@=@@B@DCCHCCCCDBBBCBBAACCCABCBBB@;;;>A@C@BBBC
@ATNG8:03373:07492
GATGGTAGTGCGTGAGAGAGAGACCCAGAAGATCAGGAACTCTAGAAGAATTCAGATTTTTAACACGAGAGTAAACGTAAAAAGAAGGTTTTACAAGACTCACGTTAACAATATTGCAGCAGTACGCACACAATCGAAGCGCAGTAAGGATGGCTAGTGTAACTAGCAAGAATACCACGAAAGCAAGAAAAAGAAGTACGCTATTAACTATTAACGTACCTGTCTCTTCCGAAACGAATGAGTACTATAGACTATCTGAGACTACCATCGTTCTCCTTAAGTCT
+
CCBB=@A@0.----/<<<@BCC;;;4:CCBGEECBB?B?CEDBBBC@BB@B??@@:9777'96@ACCCCCB???6=>::::9':9448=99.99=99;5><<<@@7@?BC@CBC@BCBBCBBCCCBBBCBFDACBA@>@BAA@@;:4;>A;;6;BC@A@BC@BBBBCC?::8:A@=ABAAB>AAA?CCCCC3BB?BBBBBBACC995:B?>3948:AAA>BCBBABC@C?BAB9@995:=@AABBBDCCBB@??BBBBCCBCC@?>@???C@AA@;?;?<@???
@ATNG8:03379:07497
GATGGTAGAGAGAGCTCTCTCATCGTACTCATTCGTTTCGGAAGAGACAGGTACGTTAATAGTTAATAGCGTACTTCTTTTTCTTGCTTTCGTGGTATTCTTGCTAGTTACACTAGCCATCCTTACTGCGCTTCGATTTGTGCGTACTGCTGCAATATTGTTAACGTGAGTCTTGTAAAACCTTCTTTTTCGTTTACTCTCGTGTTAAAAATCTGAATTCTTCTAGAGTTCCTGATCTTCTGGCGCTCTGTCACGTCTGCTACCATCGTTCTCCTTAAGTCT
+
:9:C9=AB999ABCCABBCDCDCBBBCBCC;:;;CCJIGG?B?CDCCCBC@BCBBB@D@BABD?C8:<CDBBAA?<8899:)9=8;9:9(3B=@?BBC?DB=??ABDC?CCCBBB@@<>>C?B>@ACCCC>>8;;77919<=@<<=A>??BAAA=???>AB=A>AB@BBBABA988>BB9A=@;?9===,=@@@00/;;99:@763/>>>+9//.9484<D<@?>>AAA>D;>>>@AA87889;;;=888@???@@;;;>>@?=>?;;;8=;;5;9=;?AA@
@ATNG8:03379:07512
GATGGTAGAGAGACTGTAGCGCACCCAGAAGATCAGGAACTCTAGAAGTATTCAGATTTTTAACACGAGAGTAAACGTAAAAAGAAGGTTTTACAAGACTCACGTTAACAATATTGCAGCAGTACGCACACAATCGAAGCGCAGTAAGGATGGCTAGTGTAACTAGCAAGAATACCACGAAAGCAAGAAAAAGAAGTACGCTATTAACTATTAACGTACCTGTCTCTTCCGAAACGAATGAGTACGATGAGATCTCGTGTGCTACCATCGTTCTCCTTAAGTCT
+
9;;D@DCBBBCCABACCCCCDCAAA>ACFIDA@@BD@D?BBCDDCC?BBCC@BBB:::::*:>ABBBCCDD@@>6>B:::::*;B>B<AAA7ACB?CBBABBDCC?C?BB?BBC?CCAAACCDCCCBBBCCCBCCCC@CCCCCD@@<??@@A>AFCCCDDD?DCCCCC?BA?BCC?AACDF<B@?;88888)8A=CBAAABCDE<?<?AAA7979CCAA?ADAA@;;8;@CCD=CDD@BBBCCCACCAAABBBB@A@BBAAABBB?BBBBC>AAB?B>A=B777
@ATNG8:03386:07538
GATGGTAGTATCTGCACACTCTGTCCAGAAGATCAGGAACTCTAGAAGAATTCAGATTTTTAACACGTGAGTAAACGTAAAAAGAAGGTTTTACAAGACTCACGTTAACAATATTGCAGCAGTACGCACACAATCGAAGCGCAGTAAGGATGGCTAGTGTAACTAGCAAGAATACCACGAAAGCAAGAAAAAGAAGTACGCTATTAACTATTAACGTACCTGTCTCTTCCGAAACGAATGAGTACTGTATCTATGTGTGCGCTACCATCGTTCTCCTTAAGTCT
+
955<7>DCCCCCBBBBCCFEEFCBB@ECM@CCCA;;6;=BBC;;9B?BD@DAEB@@@@@@,<4???ABBBCCEG>:9;@@@@,@A=@=AAA;BFGACBCBFDDCC?B?@@<?CC@CBBCCCCBECFCCBBBD@CBBB<A@AABBCC@B?C@@>@CCCCCCDAAAA?@??BB?BAA=AA???8=><9?@@AB2AB?B@??CECCC>@>BB@@:>:>@BBB@DCBBBBB<>=?CD>CCC?AAACDAAABCC>>?DBAAAABBBCBCB<>;::A<?AA;;5;9>:87
@ATNG8:03400:07516
GATGGTAGTATATCGCGTCGCTATCCAGAAGATCAGGAACTCTAGAAGAATTCAGATTTTTAACACGAGAGTAAACGTAAAAAGAAGGTTTTACAAGACTCACGTTAACAATATTGCAGCAGTACGCACACAATCGAAGCGCAGTAAGGATGGCTAGTGTAACTAGCAAGAATACCACGAAAGCAAGAAAAAGAAGTACGCTATTAACTATTAACGTACCTGTCTCTTCCGAAACGAATGAGTACACATCGTCGTGTCGTGCTACCATCGTTCTCCTTAAGTCT
+
;55>;?CCCCCBBCCCBBBBECCCF?CAB?BBC@@@?@?BCCCCCCACB@B@CCBBBDDD5C?BBCCCCCCBAB<BCCCDDD5BB=A<@@@7ABB@CBBBCBDCD@D@A@=ACC?DCCBCBBBBBBCBBCBD@CCBB?BBAAAABB@B@CCC?BCCCCCCC?AACBCB?AA?BBA=@@99929AA@ECCCC3BB?B?>>BEDAB<><?@>>1738?BBB@BCAAAAA?B?BBB=BCC@BBBBBBBBBBBBAABCCDCBBCBBCBB?BBBAB????9>8<8?@??
@ATNG8:03406:07533
GATGGTAGCACACGAGATCTCATCGTACTCATTCGTTTCGGAAGAGACAGGTACGTTAATAGTTAATAGCGTACTTCTTTTTCTTGCTTTCGTGGTATTCTTGCTAGTTACAGCCATCCTTACTGCGCTTCGATTGTGTGCGTACTGCTGCAATATTGTTAACGTGAGTCTTGTAAAACCTTCTTTTTACGTTTACTCTCGTGTTAAAAATCTGAATTCTTCTAGATTCCTGATCTTCTGGATATGAGTGACTCGTGCTACCATCGTTCTCCTTAAGTCT
+
555<7=>A@<<<==6;9CDCCCA9665::=>C@CBCE>CC@C@DCBBAAA?@BBBB@C@CC>>:>:>>>>>=<<@5:7333$8;5:888/455>=B@B?BB=A@C???=??@?C?CBB?B@BB::7BC?8=>?C979>>975:552999>>><>>><A:6?4==>99@@@@:<7653&.(.333333(38666/6558>>@@@@<@@A@/>?::>8B:>>>B@??AB=@<@:::?A?AAB@B997CDAAABAAA???ABCCADCDBA=99949<@@DB9:
@ATNG8:03414:07501
GATGGTAGCACACGAGATCTCATCGTACTCATTCGTTTCGGAAGAGACAGGTACGTTAATAGTTAATAGCGTACTTCTTTTTCTTGCTTTCGTGGTATTCTTGCTAGTTACACTAGCCATCCTTACTGCGCTTCGATTGTGTGCGTACTGCTGCAATATTGTTAACGTGAGTCTTGTAAAACCTTCTTTTTACGTTTACTCTCGTGTTAAAAATCTGAATTCTTCTAGAGTTCCTGATCTTCTAGATACACTCATGTGCACCTACCATCGTTCTCCTTAAGTCT
+
9;;EADDCCCBCCBBCBCCCCDBCBBCCCCBB?BCDD=BB@C@CBEDEDD=ABCCC@C?BBCCAC?BBCCCBCDD@BBBBC3BC?CAAA=ACCC@CAC@BC<???BBC@AA@BABBB>@?@?C?AAABB@@@>BBAA;@@>>>>>>>A@AAA>>@<>>><@A<A<AAA?AAA::5;>>>?5>=B=AACCD/@>899.7/////:::B<@@@@.9888A;A9??<A?@?AAA=C=AA@@@C7;;@@@AA@@@@?@>>>>AAA;@@A;?9::>;@@@=B<>:==8=
@ATNG8:03416:07512
GATGGTGCGCATAAGGCAGCCCAGAAGATCAGGAACTCTAGAAGAATTCAGATTTTTAACACGAGAGTAAACGTAAAAAGAAGGTTTTACAAGACTCACGTTAACAATATTGCAGCAGTACGCACACAATCGAAGCGCAGTAAGGATGGCTAGTGTAACTAGCAAGAATACCACGAAAGCAAGAAAAAGAAGTACGCTATTAACTATTAACGTACCTGTCTCTTCCGAAACGAATGAGTACGATGAGATCTCGTGTGCTACCATCGTTCTCCTTAAGTCT
+
BBAB?BCCCBBBC@C@CCCCC=CED@BCCCCCAC@CBBBBCD?BB?BABAA:::::):9>BBABABBCBB=AD99999)9@;>8???2>CC@CCAB@CBCC@C?BB?BBA;AAAAAA;;;@AAAA=>>;AA<<8>??AAA??:@=@@B?BBBCBCB@=BCBBBC@AA>ACD>AA88829<<8==???1?D?BBCCBBBCC?B@B@>>@B=CCBB><@?>><<<4:5:BB:BBB?BBBBA@ABCDBBBBBBBBBBBBABBBB>@>BBB?BBB@C@B?BB>>
@ATNG8:03370:07546
GATGTAGGCGTGTGAGAGTCTGCCCAGAAGATCTGGAACTCTAGAAGAATTCAGATTTTTAACACGAGAGTAAACGTAAAAAGAAGGTTTTACAAGACTCACGTTAACAATATTGCAGCAGTACGCACACAATCGAAGCGCAGTAAGGATGGCTAGTGTAACTAGCAAGAATACCACGAAAGCAAGAAAAAGAAGTACGCTATTAACTATTAACGTACCTGTCTCTTCCGAAACGAATGAGTACAGAGTGTACGATATGTCTACCATCGTTCTCCTTAAGTTCT
+
BBCBBBD@CBBBCBBBBCBBBBBB>CDD?BBBBCCAD@CCBCCDD?CC=C@B@@99999)9>ADB@ADCCBA?8<?77777)7A<@8?>>4>AB>BBAAABBBB>B>B@=@@A=A>>>>===>>>@AAAAA;A=>>9>>?>AAAC7;7;8=:=CBA@BBB>BAAAAA?AA>AAA>BB@??8=<<878777(7@;ABCCCBCBA<@9@>>>;A;@@>>>9>===>>>:>:@@A7>AA=BBBB@BBBB@A@B@@BABAAAAAA???;>>>>>8==C:>794;:-88
@ATNG8:03370:07561
GATGGTAGGCACTGCGCACACCATCCCAGAAGATCAGGAACTCTATAAGAATTCATGATTTTAACACGAGAGTAAACGTAAAAGAAGGTTTACAAGACTCACGTTAACAATATTGCAGCAGTACGCACACAATCGAAGCGCAGTAAGGATGGCTAGTGTAACTAGCAAGAATAACCACGAAAGCAAGAAAAAGAAGTACGCTATTAACTATTAACGTACCTAGTCTCTTCCGAAACGAATGAGTACGAGAGAGCACACGTGTCTACCATCGTTCTCCTTAAGTCT
+
555;6;5505:555=B?=000)//9;)//:6:955557<9<<<////27:27)44444444&478::<;:88449-335555'5;7<4;;4;<>9<;:;5548<7;7;;7<;<8<895=<<;;;<555;:939;4945<<=;<;<8@;9655:<:;:<<;055;:981//(//(/4888;;,3373/////$/83///:9:34228385555>5<<??>:00000/=?<>;000*0//)/;;;?@A@@BBBBBBBAAA>?>BB????>5553,77;9>9?=?8//
@ATNG8:03409:07544
GATGGTAGGCAGTGTGAGAGTCTGCCCAGAAGATCAGGAACTCTAGAAGAATTCAGATTTTTAACACAGAGAGTAAACGTAAAAGAAGGTTTTACAAGACTCACGTTAACAATATTGCAGCAGTACGCACACAATCGAAGCGCAGTAAGGATGGCTAGTGTAACTAGCAAGAATACCACGAAGCAAGAAAGAAGTACGCTATTAACTATTAACGTACCTAGTCTCTTCCGAAACGATGATTACCTACTCAGACGCTCGTCCTACCATCGTTCTCCTTAAGTCT
+
9///)///3///999/444:555::@4666466;ACC?C99;9<<<<9?=06050/;<::<*.)-7---9:045B?7B>AAAA6::6;8==>18884833338333.7,3;5///)..55555679=885>78059??;?A?=:;;;:</5./(////333;6;:::33.33.3<=6;<9958?>8=?>8>@=>;9//..883;3>;55,2366---(---777:;27-2.7.58///860660-----5593//...//38672823/;166:*/(/4//-/
@ATNG8:03410:07565
GATGGTAGTACATGATAGACGACACCAGAAGATCAGGAACTCTAGAAGAATTCAGATTTTAACACGAGAGTAAACGTAAAAGAAGGTTTACAAGACTCACGTTAACAATATTGCAGCAGTACGCACACAATCGAAGCGCAGTAAGGATGGCTAGTGTAACTAGCAAGAATACCACGAAAGCAAGAAAAAGAAGTACGCTATTAACTATTAACGTACCTGTCTCTTCCGAAACGAATGAGTACTGCGTCTCACTCTCGCCTACCATCGTTCTCCTTAAGTCT
+
BBDC@CCCABBCCBBCC@AB9;;BB@BEF@CCCHAA?A@CCCCCCC?BB>A?@BA>>@@7@<ABCBBBCBABB8A;;:>?4=C<C0;:45=A=CCCBBBB:;5;=;;4;9;5?BBBBCCCBBBA@@CBA?BCCCBCBBBBB;:4;=A;;7<BBBCHBB@BBCBCB@@@<@@@<@BAAA===>:9999:):?;>989AABAA>@<@@>>;??CBCCC?BB;;;CB?C@BBC>C<<7;BBBBBA;;;CDCCAAADBCBBB@CCE@BCBBI@BCBAB?A>@@;;
@ATNG8:03425:07041
GATGGTAGGCGAGAGTGAGACGCAGTACTCATTCGTTTCGGAAGAGACAGGTACGTTAATAGTTAATAGCGTACTTCTTTTCTTGCTTTCTGTGGTATTCTTGCTAGTTACACTAGCCATCCTTACTGCGCTTCGATTGTGTGCGTACTGCTGCAATATTGTTAACGTGAGTCTTGTAAAAACCTTCTTTTTACGTTTACTCTCGTGTTAAAAATCTTGAATTTCTTCTAGAGTTCCTGATACTTCTGGTGTCTGATCTGTATCACTACCATCGTTCTCTTAAGTCT
+
@@@C?BBB?BA@@@CCBBBCCCCCCCBBBBBA=BABA;AA=@?CAABC@@<@B?;;7;5;:?@7??CBAAAB?9=<778833?6<<==6888B=8?>>8<>699777:1::9886=?<?@A9=::;;;=:;::>;?A;=>>>>AA==>@@>=;::186939<;A<666///533(-.////'/(/075555$.2755,555558=>:=/////(/--(--(-3-566=;<8;//)/3789/..6054606-----7779::5559998848866837///9=9=:::
@ATNG8:03437:07042
GATGGTAGGCACTGCGCACACATCCCAGAAGATCAGGAACTCTAGAAGAATTCAGATTTTTAACACGAGAGTAAACGTAAAAAGAAGGTTTTACAAGACTCACGTTAACAATATTGCAGCAGTACGCACACAATCGAAGCGCAGTAAGGATGGCTAGTGTAACTAGCAAGAATACCACGAAAGCAAGAAAAAGAAGTACGCTATTAACTATTAACGTACCTGTCTCTTCCGAAACGAATGAGTACGAGAGAGCACACGTGTCTACCATCGTTCTCCTTAAGTCT
+
;55=:=CC@CCAABFBCBBBCCCCC=CCD?CCBCBB=B?CCDDDCC@A@?@@CBCBBBCC5B?CCABABCCCCC>DC@@@@@0@A=B@GCC:BBIBGBBBCBB??:@?@@=@CC@BCBDBBBCCDCCCBBBC@CCCC?@@@AAAAC?C@CBB?BDCDDCCC?AAABBB?CC?@>?599AAA;A??<?CCDC2CD@C???BAAAA7:6;=?>1838ACBB@CB???@@=?=?BF>DCC?AAACDCCC???CBBBCBBBBBBB?>>>=????D@DCC?B5808888
@ATNG8:03437:07066
GATGGTAGCAGACGTGACAGAGCGCCAGAAGATCAGGAACTCTAGAAGAATTCAGATTTTTAACACGAGAGTAAACGTAAAAAGAAGGTTTTACAAGACTCACGTTAACAATATTGCAGCAGTACGCACACAATCGAAGCGCAGTAAGGATGGCTAGTGTAACTAGCAAGAATACCACGAAAGCAAGAAAAAAGAAGTACGCTATTAACTATTAACGTACCTGTCTCTTCCGACGAATGAGTACGATGAGAGAGCTCTCTCTACCATCGTTCTCCTTAAGTCT
+
?A@G@C?@ACBBBCCDDCCCCCCCC@CCC@CCCDBB?B?BBCAAAA@AA=A?CCC99999.9?BBBCCBBBCCC=A@;;;;;*;C=B?BBC=CCKAECCCCCCAA<B?BB@CCC?BBCABCCCCCCBCBBBB?BCCD@CCCBBCCC>B?B?@<?BBBBCCB?BCBBBB?BB>889799CCA9=992998999%9>;>?=?BBC@@;@;@AAB;>;>@BBB?AA@?>@@<?=?BBBB?BBAACBBBBAAACAACCC@>>>>>>>==A@@@B>ABC?B??<?@@@
@ATNG8:03442:07040
GATGGTAGGACGAGCGTCTGAGAGGTACTCATTCGTTTCGGAAGAGACAGGTACGTTAATAGTTAATAGCGTACTTCTTTTTCTTGCTTTCGTGGTATTCTTGCTAGTTACACTAGCCATCCTTACTGCGCTTCGATTGTGTGCGTACTGCTGCAATATTGTTAACGTGAGTCTTGTAAAACCTTCTTTTTACGTTTACTCTCGTGTTAAAAATCTGAATTCTTCTAGAGTTCCTGATCTTCTGGTGTCTGATCTGTATCACTACCATCGTTCTCCTTAAGTCT
+
;55=9=AB?BBBBBBBBBCBBABB@CCCCBBB=BABD>CC<?>@CCCBBB@BBBBB=A?ACCD@C@BCCCCBBCC@CCLDD5;;;;CCC=CBAA@BBB=BB7;;ACBGACCCCBCCC?@AD@F@CAA@CCBF?BBCC?CCCCCBBBCCCDCBBBB@CCB@BA?B@BBBBCCCCF@BBBBB:B@C>BBBBB0BCBBB<BCCAABBBCCABCBC0B;;<B@B@DF@BBBCCBB>B?AAAC@@>@BDAGCCCCCCCCEBCCDDBBBCB@BBBDD@A@@@D@C?BB?@
@ATNG8:03458:07051
GATGGTAGAGTATCATGTGTATCTCCAGAAGATCAGGAACTCTAGAAGAATTCAGATTTTTAACACGAGAGTAAACGTAAAAAGAAGGTTTTACAAGACTCACGTTAACAATATTGCAGCAGTACGCACACAATCGAAGCGCAGTAAGGATGGCTAGTGTAACTTGCAAGAATACCACGAAAGCAAGAAAAAAGAAGTACGCTATTAACTATTAACGTACCTGTCTCTTCCGAAACGAATGAGTACGTGTGACGTACGTGAGCTACCATCGTTCTCCTTAAGTCT
+
:55=;?BBBBCCCCCBBBCDCBFDCACCC@BB@@;;5:<AAABB:;;;B?C7;;@;;;;;';7;99B@AECCCK>BBBBBBB0BB>B?BCC<CCKAHDCB::<BB?A>AA@;;:@CFDBCBBCBAACFCBBC<;;BC?CBBBDA@@<A?BBB?BECDDBBB@BB@CGF@AA?ABB8;;ABB;@?<;000000$0/+/>:=<::?;:9:7:6:)/)/6<774;;;;<<@=A6:<B=BDC?BA???@?BBBAABB<<;@@??CCBBAA>@:99A>ABB>B<?<??AB
@ATNG8:03461:07058
GATGGTAGCACGAGTCACTCATATCCAGAAGATCAGGAACTCTAGAAGAATTCAGATTTTTAACACGAGAGTAAACGTAAAAAGAAGGTTTTACAAGACTCACGTTAACAATATTGCAGCAGTACGCACACAATCGAAGCGCAGTAAGGATGGCTAGTGTAACTAGCAAGAATACCACGAAAGCAAGAAAAAGAAGTACGCTATTAACTATTAACGTACCTGTCTCTTCCGAAACGAATGAGTACTGCGTCTCACTCTCGCCTACCATCGTTCTCCTTAAGTCT
+
;9:A==DCCBBBCCCDCCCCD@BBD@CCC?CBBD@@<A@CCCCCCE@CB?B?CCC;;;;;*;>AAACCCCEABA9?@;;;;;*;@=?@CCC9BBC@CCCCCCGCC>B?BCACBC@CABBBBBCHHCCBCBBB?BBBB?BAABBB;97;?AAB?BBCCEDAA>ACBBBB?BB?A??:=?:::,7<;<ACCCD3BC?B9:9DCB>?3838>AA6;7:?BAB@BDBBA??6:8:CD>CBA>BCCBBABCCCBCBDBCBBCBBBC?CCC?CCCBC?BBB?B?B?BABB
@ATNG8:03420:07105
GATGGTAGGCGAGAGTGAGACGCAGTACTCATTCGTTTCGTAAGAGACAGGTACGTTAGTAGTTAATAGCGTACTTCTTTTTCTTGCTTTCGTGGTATTCTTGCTAGTTACACTAGCCATCTTCTACTGCGCTTCGATTGTGTGCGTACTGCTGCAATATTGTTAACGTGAGTCTTGTAAAACCTTCTTTTTACGTTTACTCTCGTGTTAAAAATCTGAATTCTTCTAGAGTTCCTGATCTTCTGGGTCTACGCTCGTCGCGCTACCATCGTTCTCCTTAAGTCT
+
ABBD?CED@BBBBCC@AADDDDAAACDCCC99;9CBD>CCCC?CCCCCCB@CCBBC?BAAAAC?C?CCCBBBA@?:::9:9):E=BBBB=BCCE>ABD@DD?@AACCC@DDCCAA<2),,,,(,,,58<<<<<:=@@@9>BCBBDDBBBCCCCDDF@@AA@CC@C@CECCBBCBB;>9::959=?<>?>?>0>@@@@<CBCCABA@>?;@@@@0@BCCE?C?BB@DCCCCCC?CBDDCCEFAFCBB>BBBBB@@@BBAAAACCCBD@CCCCC@CCC@C@C@BCCC
@ATNG8:03427:07113
GATGGTAGTAGTACACTAGTCATACCAGAAGATCAGGAACTCTAGAAGAATTCAGATTTTTAACACGAGAGTAAACGTAAAAAGAAGGTTTTACAAGACTCACGTTAACAATATTGCAGCAGTACGCACACAATCGAAGCGCAGTAAGGATGGCTAGTGTAACTAGCAAGAATACCACGAAAGCAAGAAAAAGAAGTACGCTATTAACTATTAACGTACCTGTCTCTTCCGAAACGAATGAGTACACACTCTCATATGACACTATCGTTCTCCTTAAGTCT
+
AAAC>@>BA:;5:=<@@@C@A@;;<@GDD?CCCC@@>A?CCCCCBB@BF@C@CBB;;;;;*;2;=>DCCBA9:;099;;;;;$9;7;2555&5996;BAECA@00+09<<8>AC=@ACABBDGEECBBB@@A@BBBC@BBBCCBBB@D?@@C@BBB@@@DB?ABBABB@A@<@9818<;<<8777;>?ABB3AB?B9::BBB@@<@<>>@@=@=A;@@B?BBAAACD>A>ABB>BBB@AAACDBBBBBCBEBBAAA=AAACCC999@@;@?A;?:?8>?@@
@ATNG8:03450:07104
GATGGTAGGACGAGCGTCTGAGAGGTACTCATTCGTTTCGGAAGAGACAGGTACGTTAATAGTTAATAGCGTACTTCTTTTTCTTGCTTTCGTGGTATTCTTGCTAGTTACACTAGCCATCCTTACTGCGCTTCGATTGTGTGCGTACTGCTGCAATATTGTTAACGTGAGTCTTGTAAAACCTTCTTTTTACGTTTACTCTCGTGTTAAAAATCTGAATTCTTCTAGAGTTCCTGATCTTCTGGTGTCTGATCTGTATCACTACCATCGTTCTCCTTAAGTCT
+
945=9>BB?BBBBBCBABBCCCCB?BBBCDDD=@@CD=BB?B@BBBCBBB@CCCCE?C@CCCC@C@CGG@@@DED?AADDD2FE@B@AA<@A@B>BBB>CF:;=CCBCACCCCBBCC:;;B?B@CCCCCBBB@CCCC;;;CCCCCCCBBBEBBBC@DCB?BB@C?AABBABCAA=@CBBB=B@D?BCBBC2BDCCC>CBBBBAAAAA@CFFD5D@@BA=@@BA@BCCCDCC?B@CAAJCC?CCC>BBBBBBDCCCCCCCBBAA@@@DBAAA@B@@?@@C?B???
@ATNG8:03455:07119
GATGGTAGCTCTGCTCTGACTCTCGTACTCATTCGTTTCGGAAGAGACAGGTACGTTAATAGTTAATAGCGTACTTCTTTTTCTTGCTTTCGTGGTATTCTTGCTAGTTACACTATCCATCCTTACTGCGCTTCGATTGTGTGCGTACTGCTGCAATATTGTTAACGTGAGTCTTGTAAAACCTTCTTTTTACGTTTACTCTCGTGTTAAAAATCTGAATTCTTCTAGAGTTCCCTGATCTTCTGGGTGCGCTACAGTCTCTCTACCATCGTTCTCCTTAAGTCT
+
:9;D?BBCBABBBBBCDBCBDDGEDECBBBCC@BDDD<AB?B?CBCEBBB@CHCCCADBGFBB>BBCDGFDDCBC@BBBBC5@@@CBCD>D@AC@CCFACC@BBCCBC@CFGDCCCGBCCB@G@BBBCBBAA?BBCB?CCCCDCCBBCCCBBAAA@DBC>BEAD@B@A@CDBCC>@ABBB7B?B?ACAA@,@BAAA9<;DBBCABAC@CBCB3B@@AC?@=@I?A@DCBCB@CM?AAABDC?A@AA;AA@BBBBCCAAABBBBBCCACCBBCACCCAD@C@BCCB
@ATNG8:03458:07104
GATGGTAGCTCGCTGATGATATTCCAGAAGATCAGGAACTCTAGAAGAATTCAGATTTTTAACACGAGAGTAAACGTAAAAAAGAAGGTTTTACAAGACTCACGTTAACAATATTGCAGCAGTACGCACACAATCGAAGCGCAGTAAGGATGGCTAGTGTAACTAGCAAGAATACCACGAAAGCAAGAAAAAAGAAGTACGCTATTAACTATTAACGTACCTGTCTCTTCCGAAACGAATGAGTACATAGATATACGTATAGCTACCATCGTTCTCCTTAAGTCT
+
5:>><AACBB;@;;;;C@B@AA=@=A@A?BABCCFFFACIC;;;B?B@=@;=9444999):8<><@@BBBDC>8<8944444#45.55:::0<;;6;?;999@;;7;=AC@BBB?BA@@BDCCIGABACCHE@CCCC>@;;:ABDC=@?ABC?CCCDCBCB?CCCCBB?BB@BBB=@A??>5<<<999::9:%:?;@:89BCB@@<@=;:;@:>:>?AAA?AAABDBC?B>A@@;@@?<?BCCECBBBBBCCBBBBBA==<<///<7;>=>A>999==:>8;;@@
@ATNG8:03463:07104
GATGGTAGCGCATATCAGCGCAGCCCAGCAAGATCAGGAACTCTAGAAGAATTACAGATTTTTAACACGAGAGTAAACGTAAAAAGAAGGTTTTACAAGACTCACGTTAACAATATTGCAGCAGTACGCACACAATCGAAGCGCAGTAAGGATGGCTAGTGTAACTAGCAAGAATACCACGAAAGCAAGAAAAAGAAGTACGCTATTAACTATTAACGTACCTGTCTCTTCCGAAACGAATGAGTACGAGAGTCAGAGCAGAGCTACCATCGTTCTCCTTAAGTCT
+
/7//)/789>::;555<<@?=====/=0//2///<55.5.5;<=66/69;)/)//6944444$45::<<==<<<==6;<ACDDD5FC@C>AAA2>@@:>@B@AAA<</827<8>>;7;888=BBBCDCBBBCDIADCBB@BBB@@@00+0+00@7@?><=BAB@BBBCCB?;;697718>??@<?@?<@@BBB3BB?BBBBCBBBB>B>@AAA4:49>BBA=@BA@000+0+000+0>>6;BBAABBBCCC???BCCBBBBBAAA@@=A999A=???=@<@=???A
@ATNG8:03421:07143
GATGGTAGTAGTACACTAGTCATACCAGAAGATCAGGAACTCTAGAAGAATTCAGATTTTTAACACGAGAGTAAACGTAAAAAGAAGGTTTTACAAGACTCACGTTAACAATATTGCAGCAGTACGCACACAATCGAAGCGCAGTAAGGATGGCTAGTGTAACTAGCAAGAATACCACGAAAGCAAGAAAAAAGAAGTACGCTATTAACTATTAACGTACCTGTCTCTTCCGAAACGAATGAGTACGTGTGACGTACGTGAGCTACCATCGTTCTCCTTAAGTCT
+
55:B<@A<??;BB@A<666<?C@AB?A@@=@A@@@B=A?A<::CCCACC@C@CBBBBBBB5B?BBC;;:@@?CC>889<<<<+<@<?.999&9<==BCBBAA@AB>A8;:<@@A?BC@ABDDBCBAAAB;;;@BBAA=@@@@@AAB@C@DBC>@@CAABBB@B??@AA=@?:<<<8<<889+9??;9::::9%:>9;?8B==B?=57577==7@<AAFEC@DB;::@@;?<??@9@9:19<=>?=>><@@?AAACCCAA@BBAAA@>@@ABB;>=C@D?B@BBBB
@ATNG8:03424:07186
GATGGTAGCACGACACGACGATGTGTACTCATTCGTTTCGGAAGAGACAGGTACGTTAATAGTTAATAGCGTACTTCTTTTTCTTGCTTTCGTGGTATTCTTGCTAGTTACACTAGCCATCCTTACTGCGCTTCGATTGTGTGCGTACTGCTGCAATATTGTTAACGTGAGTCTTGTAAAACCTTCTTTTTACGTTTACTCTCGTGTTAAAAATCTGAATTCTTCTAGAGTTCCTGATCTTCTGCTCTCGTAGACAGATACTACCATCGTTCTCCTTAAGTCT
+
5==C@CCCBBBB=><===<///89=ABBAB;;7;BBD>CCACACCCCDAB@BC@A@?B@CCBC@C@CCCCBB?=<699999$3869989(78<94:@??AB99:@B:949?@>??AB?BBC@D@BAA888;=;AA>>;>AA@@??AAA@@@@@@@;:;::>>5;6;>==@@@@@55/=<=/=6=*/-333'399;;--/33557;::-////(////;).(5:.55====>;?58:878?:<=<<77///::::;>>@A????@<===>=8=;;5;;@;@???
@ATNG8:03431:07142
GATGGTAGCACACGAGATCTCATCGTACTCATTCGTTTCGGAAGAGACAGGTACGTTAATAGTTAATAGCGTACTTCTTTTTCTTGCTTTCGTGGTATTCTTGCTAGTTACACTAGCCATCCTTACTGCGCTTCGATTGTGTGCGTACTGCTGCAATATTGTTAACGTGAGTCTTGTAAAACCTTCTTTTTACGTTTAACTCTCGTGTTAAAAATCTGAATTCTTCTAGAGTTCCTGATCTTTGGGCAGACTCTCACACGCCTACCATCGTTCTCCTTAAGTCT
+
A?AB@BCBBBBBBCCEDCCBBBCCCCBCCCDC@CDDD>CC>A?A@BBCA@=ACBAA?A=?ADD?D@CCBBABA@@<99999':??=DCC9<BBC?CBCABB>:9:D:948@@>?@BB@BDC?B?BC=>>978:?AA@=BDAAAB@???CA?>:::7<;;5;>;>=ABB==>AAB:==<<</<8<7;6@@@,::<<<*/+/77:::=>@1////(////9383==<AAAA@@@;>;>?AA???:?B9>;<;@>>>AA@@@@B=>>><>@@@A6:9>:=5:5:@>>
@ATNG8:03444:07156
GATGGTAGCTATACGTATATCTATGTACTCATTCGTTTCGGAAGAGACAGGTACGTTAATAGTTAATAGCGTACTTCTTTTTCTTGCTTTCGTGGTATTCTTGCTAGTTACACTAGCCATCCTTACTGCGCTTCGATTGTGTGCGTACTGCTGCAATATTGTTAACGTGAGTCTTGTAAAACCTTCTTTTTACGTTTACTCTCGTGTTAAAAATCTGAATTCTTCTAGAGTTCCTGATCTTCGGACAGAGTGTGCAGATACTACCATCGTTCTCCTTAAGTCT
+
::;<=<CCBBBCCCBBCFCCDFDECCBBBBBC@CBBB>BCDG@CBBBBBB@BB@AA=@=@@CC@C?CCDDBBC?=899979'3?7BBBB=BBBA>BBB<@@=:9833;28:?CBBEE?B??;??AA?B>F??<?BA@<AAA>>>>A@@AE?==>B=;;;;??:?<AA@@===<<8<=>AA2A:>7:6>>@,<====-//;666=>>@18888(5<<:A;C<>>;>A@@>>>>D>@>>>>@;@@7;:??>==>A===>>:;;>==8888;;9<==1818:>===
@ATNG8:03447:07161
GGATGGTAGGCGACATACATACGCGCCAGAAGATCAGGAACTCTAGAAGAATTCAGATTTTTAACACGAGAGTAAACGTAAAAAGAAGGTTTTACAAGACTCACGTTAACAATATTGCAGCAGTACGCACACAATCGAAGCGCAGTAAGGATGGCTAGTGTAACTAGCAAGAATACCACGAAAGCAAGAAAAAGAAGTACGCTATTAACTATTAACGTACCTGTCTCTTCCGAAACGAATGAGTACGATGAGAGAGCTCTCTCACCATCGTTCTCCTTTAAGTCT
+
/)///27774/44;=;5565559445.55>65565;<5:155;44447::.4.43445555$5.56==;;;;;;;)5545555$5>.5.555&5;<4;;=;;;;;;8=8<;3945.4<<:>>?:999@>9:6<499<<7<<<:::::59;@9946<555;;;:@AAAAB@CB<@?=8<=899.9<?;9999:(:/6>9///69885:/3/==7=<//0==;>A9::BB=A69:?9>@A:>=;<;777=;;;<<;>==///<<9684:72246999,33(317773
@ATNG8:03447:07185
GATGGTAGCGCACACATAGATACAGTACTCATTCGTTTCGGAAGAGACAGGTACGTTAATAGTTAATAGCGTACTTCTTTTCTTGCTTTCGTGGTATTCTTGCTAGTTACACTAGCCATCCTTACTGCGCTTCGATTGTGTGCGTACTGCTGCAATATTGTTAACGTGAGTCTTGTAAAACCTTCTTTTTACGTTTACTCTCGTGTTAAAAATCTGAATTCTTCTAGAGTTCCTGATCTTCTGGTAGAGCGTGCATATATCTACCATCGTTCTCCTTAAGTCT
+
:44=:>BBBDDCB@@DDDDEC9:;CCCBCC@A?@BBL>DB@F@BCCBAAA=BA=;:769=@=C@B@BBBBCA@>A;;;:9*44.489;4?>@?<ABB?CC:<=BCBC@CCCCCCFF@BABAC@BBBBBCCC@CECC@BBBBBBBBBBBBBBBBE@DBC?BB?B?BBCBBBCCC@BBDCC:B>@;;;;;;*;AAAA;A;;;;;@A@@4:;:;(;=>AB>B?BB?BCC@@AB@B@BBBBBB?CCDAGCCCCCAAA;;;BBBBCBCB@CBBBB?BBB?A?A@DECC
@ATNG8:03450:07167
GATGGTAGATACTCGCTGATACACCCAGAAGATCAGGAACTCTAAGAAGAATTCAGATTTTTAACACGAGAGTAAACGTAAAAAGAAGGTTTTACAAGACTCACGTTAACAATATTGCAGCAGTACGCACACAATCGAAGCGCAGTAAGGATGGCTAGTGTAACTAGCAAGAATACCACGAAAGCAAGAAAAAGAAGTACGCTATTAACTATTAACGTACCTGTCTCTTCCGAAACGAATGAGTACTACTCTCAGAGACACACTACCATCGTTCTCCTTAAGTCT
+
@:?;:>><AB===BBBBBCABBCCF?EDDABAAB;;8<?@@@0000@:??=A=AAABBBBB3B?BBBAAABA??<5=>;;999'99892555&9==9;B@BB@@0000;?@<AAE?CC;:;@BCBDCCCDBCB>BDCC?BDEFCAAA=A>AAB>BBBDBCBA?BBBBBB?BB@BBC>????A9A??;?AAAA3BC@DBBBCCCBA1738>>@5;6;;@BC@AAABA:96:6::B=BDC=?>CCBBBBBBBBBBDCCC>??B>>>AB=@@@?=9=88/88=9>===
@ATNG8:03459:07181
GATGGTAGATACTCGCTGATACACCCAGAAGATCAGGAACTCTAGAAGAATTCAGATTTTTAACACGAGAGTAAACGTAAAAAGAAGGTTTTACAAGACTCACGTTAACAATATTGCAGCAGTACGCACACAATCGAAGCGCAGTAAGGATGGCTAGTGTAACTAGCAAGAATACCACGAAAGCAAGAAATAGAAGTACGCTATTAACTATTAACGTACCTGTCTCTTCCGAAACGAATGAGTACACATCGTCGTGTCGTGCTACCATCGTTCTCCTTAAGTCT
+
@:@G@DBBBBBCCCCBBBCCCBBBB<BBB?BBBB99;;?BBCCAC?=CC?C@B??89999)9<@CBBBCDBBBB=@>9::::):A=A=AAA:BBB@DCCDCCCBB@B@CC?BDD@BBBCCBCBDEECBBDDD@BBBB?B@A@@AAA=A=AAA=ABBCCBCC@CCABBB?BB?BBB<>>BBC8??<9999+9@@D@BBCCBACCE@B@BDDF@C?ABBBB@BBBBBBB?A?BBB>BCC@AA@BBCCBAA>>>BBBBBBDCAAABBD@CBBBA?BBB?B>A?CCAC
@ATNG8:03463:07169
GATGGTAGTGTGTCTCTGAGAGTAGTACTCATTCGTTTCGGAAGAGACAGGTACGTTAATAGTTAATAGCGTAACTTCTTTTTCTTGCTTTCGTGGTATTCTTGCTAGTTACACTAGCCATCCTTACTGCGACTTCGATTGTGTGCGTACTGCTGCAATATTGTTAACGTGAGTCTTGTAAAACCTTCTTTTTACGTTTTACTCTCGTGTTAAAAATCTGAATTCTTCTAGAGTTCCTGATCTTCTGGGATGTGAGCGCAGTGCCTACCATCGTTCTCCTTAAGTCT
+
444;8==B>>;;:<<;5655555559999;4505;==7?>9A>@C@@@CA800000+/4:>9;7;:@@BA<@@=@@7;;?>>+;;.559909=::495/)/;)//9::<<EA@?==>>9<=@:>::9<<>000>:000=;@@@BBA@@==;??A@@B?CBB>AA>@=;;;@@BBCD=?:::;.99=99==9=(9=5999&999996966@:?@@@+;666616:>?8===0//;3:6=/55::7:@AD:A969<@B?A@@@CBC@CBA=?::99;@9969<@;@@@@
@ATNG8:03429:07239
GATGGCGACATACATACGCGCCAGAAGATCAGGAACTCTAGAAGAATTCAGATTTTTAACACGAGAGTAAACGTAAATAGAAGGTTTTACAAGACTCACGTTAACAATATTGCAGCAGTACGCACACAATCGAAGCGCAGTAAGGATGGCTAGTGTAACTAGCAAGAATACCACGAAAAGCAAGAAAAAGAAGTACGCTATTAACTATTAACGTACCTGTCTCTTCCGAAACGAATGAGTACTGCGTCTCACTCTCGCCTACCATCGTTCTCCTTAAGTCT
+
CCCB?C:<;BBCBBBECECCB?BLE@BBCCBB?B@BBCBBBB?BC?B?BBBBBCCC2A=ACACCCCAAAC=CFBBB=BBCC?B?BBB:BCD?AB??;D@>>;>=AA<@@@<@@@@@A:::?>??@???=::;A<@@@@@>>><@<>>><?AA?AA;;7><>@@@:>>:>>>5;;6667)9==9<?>>>/9959///:<?=>:>=BA??<><>>>AA=??>;;==<@<@AA9AAA:?>>>>?<788>===?>>>AAAAA;?@A<@@@@?9>>>:>:=:<@<<
@ATNG8:03430:07214
GATGGTAGGCGACATACATACGCGCCAGAAGATCAGGAACTCTAGAAGAATTCAGATTTTTAACACGAGAGTAAACGTAAAAAGAAGGTTTTACAAGACTCACGTTTAACAATATTGCAGCAGTACGCACACAATCGAAGCGCAGTAAGGATGGCTAGTGTAACTAGCAAGAATACCACGAAAGCAAGAAAAAGAAGTACGCTATTAACTATTAACGTACCTGTCTCTTCCGAAACGAATGAGTACGATGAGAGAGCTCTCTCTACCATCGTTCTCCTTAAGTCT
+
555<8=CC>B@;:6@@>?ABCBBCC@BB@?AECCCC?B?ABBCBBB?BC?B<@@>;;;;;*;<@ABAAA@>9:;.:9:5@@@+<<9<<@@@2?>>9>6995;:555)46993945.4::<>?<@A@@AB@A?A@AAAD@DCDCCBBB@D@B;;9;BBCB@@@>BBBBCC@CC@CCH@C???@/:9949BCBC3AB>:99AA@?>??B<?@BB?B?@ABBA<AB@@ABA<@5;<A9AA@<@@@@@@@???AAA???AA=>?=????????>AA>99807<?<C>??
@ATNG8:03438:07215
GATGGTAGTGATACAGATCAGACACCAGAAGATCAGGAACTCTAGAAGAATTCAGATTTTTAACACGAGAGTAAACGTAAAAAGAAAGGTTTTACAAGACTACACGTTAACAATATTGCAGCAGTACGCACACAATCGAAGCGCAGTAAGGATGGCTAGTGTAACTAGCAAGAATACCACGAAGCAAGAAAAAGAAGTACGCTATTAACTATTAACGTACCTGTCTCTTCCGAAACGAATGAGTACCTCTCAGACGCTCGTCCTACCACTCGTTCTCCTTAAGTCT
+
BBBA>BBB:;6=BB@@BBB@BBCBBGCCC@CBBA@@?A?BBBB>>C?BB?B@BCCA????)9-9733736999;2///7777'///(4.444&4<;5//////77/5.5555.554.444449:455A>?A;99=A999?>>>>0/00*.6>00)/;//-6//)////44.497<<=9555;6988489;;;+378?:;<<???B>A=@@A?;A===ABB?C@A@>>>*0+0<8/8//+/;::::88BB?@>?@@00/89:;6;<;5///..>*0/9285:28333
@ATNG8:03439:07201
GATGGTAGCGAGCGAGTGTGTATACCAGAAGATCAGGAACTCTAGAAGAATTCAGATTTTTAACACGATAGTAAACGTAAAAAGAAGGTTTTACAAGACTCACGTTAACAATATTGCAGCAGTACGCACACAATCGAAGCGCAGTAAGGATGGCTAGTGTAACTAGCAAGAATACCACGAAGCAAGAAAAAGAAGTACGCTATTAACTATTAACGTACCTGTCTCTTCCGAAACGAATGAGTACTATGTAGAGCTCTATACTACCATCGTTCTCCTTAAGTCT
+
555>9?>====555:554>==;@;;9=>>7<<>;;@8<8<<<<<:>::?;;7;;999999(97=99669@9?>;39::<<<<'::;;?>@@2<@?7;@@ABA@;;6;<@A?;::054953444:<<<<<<594;;9@=A;:9@@<=05.6?94;A659;>@9@;::BB>@@;44438833-333-33333$33,33338:;;=8=8====7=7449BC:>A<;?CE@E?CBB=AAA>A@@@?=?@@???@?@;877?:==><<<<???>?*//9595:<@@<=
@ATNG8:03441:07191
GATGGTAGAGAGACTGTAGCGCACCCAGAAGATCAGGAACTCTAGAAGAATTCAGATTTTTAACACGAGAGTAAACGTAAAAAGAAGGTTTTACAAGACTCACGTTAACAATATTGCAGCAGTACGCACACAATCGAAGCGCAGTAAGGATGGCTAGTGTAACTAGCAAGAATACCACGAAAGCAAGAAAAAAGAAGTACGCTATTAACTATTAACGTACCTGTCTCTTCCGAAACGAATGAGTACGATGAGATCTCGTGTGCTACCATCGTTCTCCTTAAGTCT
+
:69E<=BBBBCCCBBBCCCCCCCBD>DDD@DDDCBB@B@BBCBBBD?BB?B@BBA>>===1>=BCBBBBBBAAA;ABBCCCC5@@<@=BBB;BED@BCCCCDCCC@B?BEAEBB?BCCCCCCCCCCDDCC@@??DBB>AABAAAA@>B?BCB?BCDCCCBB@BBBBBC?@@=???9=?=??8<<<:9999:9%99;9?8?>=BB?55325>>2=:=?BBD?BBBB@@@:=;>=@9?ACABCBBBBBBCCBBBAABAAACAAAAACC=A@@@B<;:>9>.5.6666
@ATNG8:03443:07234
GATGGTAGATACTCGCTGATACACCCAGAAGATCAGGAACTCTAGAAGAATTCAGATTTTTAACACGAGAGTAAACGTAAAAAGAAGGTTTTACAAGACTCACGTTAACAATATTGCAGCAGTACGCACACAATCGAAGCGCAGTAAGGATGGCTAGTGTAACTAGCAAGAATACCACGAAAGCAAGAAAAAAGAAGTACGCTATTAACTATTAACGTACCTGTCTCTTCCGAAACGAATGAGTACTGTATCTATGTGTGCGCTACCATCGTTCTCCTTAAGTCT
+
555<7=ACA@;<<AAA@BCDCBBBB=BBB?BAAA:;7;?AAABBCC?BB?C?A??88899'95?<8973<8777.7894444$4;<=?>@@2;@;:=B>BBAB@@:>;>>;@AA<@@C@@@BCBBBAA@ABB?BBBB@BBBABBBB>B?B;;6;@@@BB@A<:;:@@A=AA=@@?9777;;3733/778798%9>;794BB<ABB;<;<<A>9@:>>CCC@CC@@@A@@E@ABA=AAA>AAA???BBBBBABBB???BBCCCBBBC?BBB>A=@=><??B9A=;8
@ATNG8:03443:07236
GATGGTAGGCACTGCGCACACATCCCAGAAGATCAGGAACTCTAGAAGAATTCAGATTTTTAACACGAGAGTAAACGTAAAAAGAAGGTTTTACAAGACTCACGTTAACAATATTGCAGCAGTACGCACACAATCGAAGCGCAGTAAGGATGGCTAGTGTAACTAGCCAAGAATACCACGAAGCAAGAAAAGAAGTACGCTACTTAACTATTAACGTACCTGCCTCTTCCGAAACGAATGAGTACACACTCTCATATGACACTACCATCGTTCTCCTTAAGTCT
+
//7:)//?69?@6;5<<@ABBCCDF?CB=;>=;;55157A<999>C7@@@C@CCCCCDEE+=9;;<<>;@;88803344444$49394999+955.5959BBADD<?8>>9>?>3=AA999CCCCCCBCA@@@@@>@=;;:@@??A?D@A@@?BB@>::44.43833-32886///0////(//833333&3969:<<<::---6:+-0=87;7/59BA<===8<<<8<9<@B=B?A=?<B?=>?<;<<>=>>><777;:::88863228=9<<=8<8<8==>=
@ATNG8:03446:07212
GATGGTAGTGTCATATGAGAGTGTGTACTCATTCGTTTCGGAAGAGACAGGTACGTTAATAGTTAATAGCGTACTTCTTTTTCTTGCTTTCGTGGTATTCTTGCTAGTTACACTAGCCATCCTTACTGCGCTTCGATTGTGTGCGTACTGCTGCAATATTGTTAACGTGAGTCTTGTAAAACCTTCTTTTTACGTTTACTCTCGTGTTAAAAATCTGAATTCTTCTAGAGTTCCTGATCTTCTGGGTCTCTCTCTCACGCACTACCATCGTTCTCCTTAAGTCT
+
AACC@CCCCBBBCDBBBCCCDBBBCCCCCC@?=?CCC>BC?C@DDCCCCD=BCCCCBD@CABA?CBDCCECCDCCBBBBBB1A@<AABA=AC@A?BBA=AB9;:BCDE?CCCCCCCD<AAC@C@BCCGCCAA>BCCD@CCC@BBCCCCCBDCBBB?DCC?CC@C?BBBCCBEBA;?:;;;.;@G>;;;;;*;CCCE>DBBBBBCBBBACCCC5CDCBC@C@CI@CCCCCBB@B@CCDCCC?BBDE=CBBCBCCCCCBBCCCCCCC@BCCDD@@@@@B?B@CCBB
@ATNG8:03446:07233
GATGGTAGATACTCGCTGATACACCCAGAAGATCAGGAACTCTAGAAGAATTCAGATTTTTAACACGAGAGTAAACGTAAAAAGAAGGTTTTACAAGACTCACGTTAACAATATTGCAGCAGTACGCACACAATCGAAGCGCAGTAAGGATGGCTAGTGTAACTAGCAAGAATACCACGAAAGCAAGAAAAAAGAAGTACGCTATTAAACTATTAACGTACCTGTCTCTTCCGAACGAATGAGTCACACTCTCATATGACACTACCATCGTTCTCCTTAAGTCT
+
ACCD?BBBBBCCCDBBBBBBBBBDC>BBC@AABCCB@CADCCBCCB?AA=@>@>997777$87@<=A@=>>99:,::;4444$4:5:5<<<2<?@<=B=DCBBAA=@;@@;?>A49:@ACBBCCBBCCAAAC?A@@@=@B;::A@@:@;>@@<@BBBCCBA@CBBBCF?BB?BCC?B==@@800/6/00000%09*37;>:9;<7/38(87<7274259<@8?@@@???=@<==9;9949>@AAAADAAABB984B:;;=;;@?:6?<=8>:C=C>@>B@CCB;
@ATNG8:03448:07228
GATGGTAGTATCTGCACACTCTGTCCAGAAGATCAGGAACTCTAGAAGAATTCAGATTTTTAACACGAGAGTAAACGTAAAAGAAGGTTTTACAAGACTCACGTTAACAATATTGCAGCAGTACGCACACAATCGAAGCGCAGTAAGGATGGCTAGTGTAACTAGCAAGAATACCACGAAAGCAAGAAAAAGAAGTACGCTATTAAACTATTAACGTACCTGTCTCTTCCGAAACGAATGAGTACTACTCTCAGAGACACACTACCATCGTTCTCCTTAAGTCT
+
/88:998B<@ADCB@A@@;?>==>>8<<=6;95555.57<=?>@>B@>>9?7=@@:7777$3-3::A<==9448*9?:;99&4:5:.444&5;;?==BBCJCDB6;7;@<AAB>AAA@ABDCCCGDBBABB=AB@@<@@@@BBCC?A?@BB>AABBB@@@@CCBBBG@CC?AAC799@A@8>9:3:::::(0>:=000009@>*00)09>9(/).5@@?@BB699BB?B?BBE>DBB?BBCABADAAAAABCBBBBBBBA?>8988<::;>1789176=9>788
@ATNG8:03450:07209
GATGGTAGTGTCATATGAGAGTGTGTACTCATTCGTTTCGTAAGAGACAGGTACGTTAATTTAATAGCGTACTTCTTTTTCTTGCTTTCGTGGTATTCTTGCTAGTTACACTAGCCATCCTTACTGCGCTTCGATTGTGTGCGTACTGCTGCAATATTGTTAACGTGAGTCTTGTAAAACCTTCTTTTTACGTTTACTCTCGTGTTAAAAATCTGAATTCTCCTAGAGTTCCTGATCTTCTGGGATGTGTGCGCAGTGCCTACCATCGTTCTCCTTAAGTCT
+
AAAD@DCACBBBDDCCCCCCCEGBBBBBCCCB?BBBB=BBCC@CCCACDD?CCCCC@C@CC>D@CCCCCCCBB?BBDBB3BC?BBCD=ABCC?CBC?CC>@@ACCC?AACCBAAA?CBB=B>BBBBBBBB@BBBB>BBBBBBB>::CCCBA@A<688<AB=B<===BBBB>>;>ABBB5?;><>@BAA/BAAAA7>>A;::@>>=;>CDC/D==>A<A<???<AAA<;;<>;>A????:;;==4=///>;;=>>@???A7;;?;;;;?E;??@=A<>;>>>=
@ATNG8:03454:07205
GATGGTAGCATCATGCATATCTCACCAGAAGATCAGGAACTCTAGAAGAATTCAGATTTTTAACACGAGAGTAAACGTAAAAAGAAGGTTTTACAAGACTCACGTTAACAATATTGCAGCAGTACGCACACAATCGAAGCGCAGTAAGGATGGCTAGTGTAACTAGCAAGAATACCACGAAAGCAAGAAAAAGAAGTACGCTATTAACTATTAACGTACCTGTCTCTTCCGAAACGAATGAGTACGATGAGAGAGCTCTCTCTACCATCGTTCTCCTTAAGTCT
+
88=A>@AABB>===BCAA;?@B@;;559949=;;?B9=9=BABA@@>@D?D@AAA99999)36A=355::::A?8@@;;;;;$9<7;2444&4<<7:666;A@BC?B?BB@BBB?@@;:;A@BCCCCDCCCC?;;::49?9:9AAB?C@C@@<@@;;;DBB@CDDBAA8::=@@B?B@CCC:?88199999(:A;A???BCBDC?B>BCCC@A=A>BBC@BBBBA;;7;>ABD>D::9:ACBBAAAB???BBBCBBCBAABAAAB@B@>>B?BBB?B?C?BBBB
@ATNG8:03462:07223
GATGGTAGATACTCGCTGATAACCCAGAAGATCAGGAACTCTAGAAGAATTCAGATTTTTAACACGAGAGTAAACGTAAAAAGAAGGTTTTACAAGACTCACGTTAACAATATTGCAGCAGTACGCACCAATCGAAGCGCAGTAAGGATGGCTAGTGTAACTAGCAAGAATACCACGAAAGCAAGAAAAAGAAGTACGCTATTAACTATTAACGTACCTGTCTCTTCCGAAACGAATGAGTACTGTATCTATGTGTGCGCTACCATCGTTCTCCTTAAGTCT
+
@CCD?ABCCCCDDBBBBBCBCACF?DCC@BBBC@@<@=@BCBBBBAAA?A@BBCCDCCC.<7<BACCEBBCBB>BBBDDDD0CD@C?CCC9BBC@CCCCCCBBD@D?BB=BCC@B@@CCCCCCCDCBB=C@DDDD?BBBBCCCD?C?BBB>BCCC?@?C?CBBBBC@BB@BBB?BCCCC>>??<:9999(9@=AABBCBBBF>A>ABBB?B>AACBB?BA@?>>>;?=@AB=BCC@BCCCCCCCCAABCBBBCCCCCCBBB??>@CCCD<@@D@D?A?BAAB
@ATNG8:03429:07276
GATGGTAGATATATGCACGCTCTACCAGAAGATCAGGAACTCTAGAAGAATTCAGATTTTTAACACGAGAGTAAACGTAAAAAGAAGGTTTTACAAGACTCACGTTAACAATATTGCAGCAGTACGCACACAATCGAAGCGCAGTAAGGATGGCTAGTGTAACTAGCAAGAATACCACGAAAGCAAGAAAAAGAAGTACGCTATTAACTATTAACGTACCTGTCTCTTCCGAAACGAATGAGTACTGTATCTATGTGTGCGCTACCATCGTTCTCCTTAAGTCT
+
BBBB?BBDCCCCCBBABAFGCCCBB@BCCACECBBB@B?BCHCCBC?BB>B@BAC?@???1??BFDABBCC===7<??BBBB5AB=B>BAB:BBB?BCCBBAFDC@C@BB@BCC?BBAAADDCBBBBBCCDD@CCCC?BBBBBBCB?C@CCC?BBCCCCCC<AACCCB?BB?CBC?BBBBB?AA@?@@?@@2@B@CCAAADCCC:=:>>@@==9=@BBB@CBAAA@@<@>@@@9@??<?BDDBBBCCBBBBBBBCAAACCCCBBB?BBBCC>????B=@>=;;;
@ATNG8:03432:07262
GATGGTAGCTCGCTGATGATATCTCCAGAAGACAGGAACTCTAGAAGAATTCAGATTTTTAACACGAGAGTAAACGTAAAAGAAGGTTTTACAAGACTCACGTTAACAATATTGCAGCAGTACGCACACAATCGAAGCGCAGTAAGGATGGCTAGTGTAACTAGCAAGAATACCACGAAAGCAAGAAAAAGAAGTACGCTATTAACTATTAACGTACCTGTCTCTTCCGAAACGAATGAGTACGAGAGAGCACACGTGTCTACCATCGTTCTCCTTAAGTCT
+
;56>9<<BBB>>?CCCABBCDDICH@CBA?BCCDD@B?BDDCFGD@AA<?5=@<49444$48;=><====84937774<</;<17,333&39;;==BAAAAA=7>8<:48561679999::888:77;9>59>>?;>>8=<5226:69>B@BBBBBBBB?BAABBB?BB@CCC=??CCD>CB@;:9999(:;87>8D>>@@@=@=????<?;>?@@@<@>=><=<9==AAA9ABB<>>BB@@A999BBBBA?DB??>??AAAA<A>>>?;?@A=A<>:>=::
@ATNG8:03435:07281
GATGGTAGGCACTGCGCACACATCCCAGAAGATCAGGAACTCTAGAAGAATTCAGATTTTTAACACGAGAGTAAACGTAAAAAGAAGGTTTTACAAGACTCACGTTAACAATATTGCAGCAGTACGCACACAATCGAAGCGCAGTAAGGATTGCTAGTGTAACTAGCAAGAATACCACGAAAGCAAGAAAAAAGAAGTACGCTATTAACTATTAACGTACCTGTCTCTTCCGAAACGAATGAGTACTACTCTCAGAGACACACTATCGTTCTCCTTAAGTCT
+
ABBB?BCC@CABAA@BBBBCBBBCJ>CBC@BABB:::;?CCCAAAGADD>B?@@BCCCCC3C?BCCCCA@=9::.:9;CDGE1CD==0555&5==<@BCCCCC@@<A@;;7;AB>BCCCCCCCBBAAAC@@@?BCCB@CCCCDCDB?C?BA7;:@AABAAA????@AB?BB?:9:;=<<<<+77<8=>@?A?';788737==BBB??655A@5>:89;BC?BAAABBC?B>@?D?CBB?BBBBBBBBBBBBBBDCBCBBBBAAAA875>;888?C?C@B?>>
@ATNG8:03437:07241
GATGGTAGTATAGAGCTCTACATAGTACTCATTCGTTTCGGAAGAGACAGGTACGTTAATAGTTAATAGCGTACTTCTTTTTCTTGCTTTCGTGGTATTCTTGCTAGTTACACCAGCCATCCTTACTGCGCTTCGATTGTGTGCGTACTGCTGCAATATTGTTAACGTGAGTCTTGTAAAACCTTCTTTTTACGTTTACTCTCGTGTTAAAAAATCTGAATTCTTCTAGAGTTCCTGATCTTCTGGCGCGTATGTATGTCGCCTACCATCGTTCTCCTTAAGTCT
+
;9;?;;BCCBBCCCBBBCCBCDCB@BCCGC@@?@BCB>BC@C@CCBBBDD?BA@AB@B>ABAB?B?AAABBBBBC?BBBBB3AA?A@A@;@A??<>@@>AB?BCAAAD?CCAA>ABB>BB>:><>@@?>><<9<@A?:==>===>>?AA???::::>;;8<=8=<AAA@@@;;;<@@@BC5;7;<?BBBB/>>>>>8>??@@@>>8:8:AAA=&98877376;;5=A>>@;;15.5///8626686:A>??@A@A>;<<AAA=@@@<@?@AA<?===C=D<A<<<
@ATNG8:03439:07259
GATGGTAGGCACTGCGCACACATCCCAGAAGATCAGGAACTCTAGAAGAATTCAGATTTTTAACACGAGAGTAAACGTAAAAAGAAGGTTTTACAAGACTCACGTTAACAATATTGCAGCAGTACGCACACAATCGAAGCGCAGTAAGGATGGCTAGTGTAACTAGCAAGAATACCACGAAAGCAAGAAAAAGAAGTACGCTATTAACTATTAACGTACCTGTCTCTTCCGAAACGAATGAGTCACATCGTCGTGTCGTGCTACCATCGTTCTCCTTAAGTCT
+
;55<7=AA?BA@@BBA@ACCCCABA<ABB@CCCCBB@B@CICCCBD?CC@C?CBC:::::.;@CCBAABBB;;:.:>::;;;*;B>B599906AA=DCCCCCCBB>CABB?BCC@CCC@ABDDJFBBBBCCC@BABC@BAA@BBBB>C@CAA?@CCCC@AA@CCBAAA?CC@BBB=??BBB=AA@<<<<>=.>A?BBA@CCCCC=>:>>AA:=:>ACBB@BBBBAAA>A>AAA<BBB@BBBBBCBBBAAAACCCDABBBBBBAB>ABBAC>AAC?C@C>B>::
@ATNG8:03450:07280
GATGGTAGTACATGATAGACGACACCAGAAGATCAGGAACTCTAGAAGAATTCAGATTTTTAACACGAGATAAACGTAAAAAGAAGGTTTTACAAGACTCACGTTAACAATATTGCAGCAGTACGCACACAATCGAAGCGCAGTAAGGATGGCTAGTGTAACTAGCAAGAATACCACGAAAGCAAGAAAAAAGAAGTACGCTATTAACTATTAACGTACCTGTCTCTTCCGAAACGAATGAGTACGATGAGAGAGCTCTCTCTACCATCGTTCTCCTTAAGTCT
+
////)/78:;<595:=4455555<@:=;;7;?;<@@6;465<;:::544.45889:9999$5.5555;99555)5==>>@>+>>:=.499*955.5555;??@@<@4667;;<;>===::556=@A@>:967=>??299@;@>;:597;9:29>>000//)///499644.4::5:;;:<5;882333333#/938////93332817888393///9<6:<;9=55.45::?8:5505>;;;<=:9999843399973337333,33//8(//6590613339
@ATNG8:03458:07281
GATGGTAGATATATGCACGCTCTACCAGAAGATCAGGAACTCTAGAAGAATTCAGATTTTTAACACGAGAGTAAACGTAAAAGAAGGTTTACAAGACTCACGTTAACAATATTGCAGCAGTACGCACACAATCGAAGCGCAGTAAGGATGGCTAGTGTAACTAGCAAGAATACCACGAAAGCAAGAAAAAGAAGTACGCTATTAACTATTAACGTACCTGTCTCTTCCGAAACGAATGAGTACTGTATCTATGTGTGCGCTACCATCGTTCTCCTTAAGTCT
+
;@AA7<;;9;5=<@@CBBAAACABB=@95.59595949399=??;;5:@7:5:;833333$3488896////9:166/444&4937)//)///)//7;;>6661515;9==>7;;>;;;=>?BBBC;;:@9=;99=@???AA=>9A=@9929=?9945>5:?<=<<8==9<;;793333)333,37777'7989347@AB@B?@=@BBB>>9<6;;;;?@??@AA?C?AAA<>891877<>877?==;<?:@@A<BBB@@:==6::B<<78:B>B?B?A:::
@ATNG8:03459:07286
GATGGTAGACATATCGTACTCTCTGTACTCATTCGTTTCGGAAGAGACAGGTACGTTAATAGTTAATAGCGTACTTCTTTTTCTTGCTTTCGTGGTATTCTTGCTAGTTACACTAGCCATCCTTACTGCGCTTCGATTGTGTGCGTACTGCTGTAATATTGTTAACGTGAGTCTTGTAAAACCTTCTTTTTACGTTTACTCTCGTGTTAAAAATCTGAATTCTTCTAGAGTTCCTGATCTTCTGGGCAGACTCTCACACGCCTACCATCGTTCTCCTTAAGTCT
+
@@@D?BFCBBEABABCDHDBBBDGDDCCCBBB@CDFC>BB@B@BBCBBAA?AABAA>B>BCBB?B@CBABACC<A<@B===+?A8A@@=2<===;A>?:?B499?AAA?BBBCBB?A<A@@<@<@?=><=<@:??@@8::A?>====?????>>><>>>=A@;?;>:;:A<<<?788CCC2A<A5::BBC/>>>?>6=:;;;;===>5;;;;+79:9;5<2:::@;;:@AA:>8;<@;==1///>6=667=@ADDAAAAAB;@@@<;;;@@:>>?<?;A;@@BA
@ATNG8:03460:07274
GATGGTAGCTCACGTACGTCACACGTACTCATTCGTTTCGGAAGAGACAGGTACGTTAATAGTTAATAGCGTACTTCTTTTTCTTGCTTTCGTGGTATTCTTGCTAGTTACACTAGCCATCCTTACTGCGCTTCGATTGTGTGCGTACTGCTGCAATATTGTTAACGTGAGTCTTGTAAAACCTTCTTTTTACGTTTACTCTCGTGTTAAAAATCTGAATTCTTCTAGAGTTCCTGATCTTCTGGCTCTCGTAGACAGATACTACCATCGTTCTCCTTAAGTCT
+
BCCD@CCCDABBCC;9:;@@ABCBBBCCELBB?BCDD=CC@CACBBBCDC@CCAA@?@@CBCC?B?B@@@CCBAA>ABCBC3BB@BAAA=ADDC@D@;6::+00@=?>8?@==?CFE?BBB?B@CBBBEB>>=;:;@:=<A>>>??AAAAAA==><>>?;;;5;9=>>====<A:=<===1==A6;;>>>/>;77:1;67///:98:/6766'5877A;A=AA<A>;;;@A=B:=<:7--)--606336@@@===AB>??AAAAA=<;;@A<AAA:>;><?===
@ATNG8:03462:07242
GATGGTAGCTCACGTACGTCACACGTACTCATTCGTTTCGGAAGAGACAGGTACGTTAATAGTTAATAGCGTACTTCTTCTTCTTGCTTTCGTGGTATTCTTGCTAGTTACACTAGCCATCCTTACTGCGCTTCGATTGTGTGCGTACTGCTGCAATATTGTTAACGTGAGTCTTGTAAAACCTTCTTTTTACGTTTACTCTTGTGTTAAAATCTGAATTCTTCTAGAGTTCCTGATCTTCTGGACGACGCGCACTGACACTACCATCGTTCTCCTTAAGTCT
+
@@:;65<556BAA??==BCC@><AA??>@B;;6;BBB=AA?AAGCCCCCB@;;;BB@C>@@@A=C?AABCCCBBB@AA>AA<???BBBD?CBBA?BBC?BB=@AAECC=A@BB@@@A?BBC?C@CBBBBBBB?BA=>5://////889;=<<555577:865175::<8755997;@CCF2C27177777(7:<;<.77866-6:;;0776'25558496=A6>>==7;99>9;;;9>A8=;;5:A=<=>=:::///<><;;;;5;;;::6:==:><A<A>>>
@ATNG8:03467:07256
GATGGTAGAGAGAGCTCTCTCATCGTACTCATTCGTTTCGGAAGAGACAGGTACGTTAATAGTTAATAGCGTACTTCTTTTTCTTGCTTTCGTGGTATTCTTGCTAGTTACACTAGCCATCCTTACTGCGCTTCGATTGTGTGCGTACTGCTGCAATATTGTTAACGTGAGTCTTGTAAAACCTTCTTTTTACGTTTACTCTCGTGTTAAAAATCTGAATTCTTCTAGAGTTCCTGATCTTCTGGATATGAGTGACTCGTGCTACATCGTTCTCCTTAAGTCT
+
:59C;>CBBBCBDDCBBBCCCCCCDBBBCCCC@CHHI>BAAEAECCCCBB@BBBCD@G@AA@D<B8:;;:;=<4908=9::)9>8<<;818ABD@BBD?BA999>AAA:=>BBBBBB?CBB?B?C?@AA@@@:==?A:==>>>===>>=@AA???;>>A=A@;?7;;@@B;;;B=>>>AA6A<B:>?DDD.;;==<+//;///:;9<7<=<:*6575;5?0886==<<7872858>>=>>7<<A<AA888>=>A;;;A@A@@??AA====97//+/177<=<@
@ATNG8:03420:07306
GATGGTAGTATATCGCGTCGCTATCCAGAAGATCAGGAACTCTAGAAGAATTCAGATTTTTAACACGAGAGTAAACGTAAAAAGAAGGTTTTACAAGACTCACGTTAACAATATTGCAGCAGTACGCACACAATCGAAGCGCAGTAAGGATGGCTAGTGTAACTAGCAAGAATACCACGAAAGCAAGAAAAAAGAAGTACGCTATTAACTATTAACGTACCTGTCTCTTCCGAAACGAATGAGTACTGTATCTATGTGTGCGCTACCATCGTTCTCCTTAAGTCT
+
:::B7=AABBA;?;ABDBCCBCDCD@CBC@BABB@@=A?BBBCCCC@CC@C@ABB;;;;;*;=?@@@BBBB;;;0:;<:444$5=:>;>@@2?BC@CD;;;CCAA?@?CC?BAB?BBBBCDHHLCBBBCBBA@BCCE?BBBDCCCC@D@DBB?BCGBBBBB?AAAACC=AA>BBB?BBA@?:<<<8000000%0=:00/;=>@A@=@=;7:>.818<AAA?BB@@@AA>@9??A=@AC?AADAAABBDCCCC???CBB@??AAC:999A@@A?B??9;8=:@>>>
@ATNG8:03438:07290
GATGGTAGAGAGACTGTAGCGCACCCAGAAGATCAGGAACTCTAGAAGAATTCAGATTTTTAACACGAGAGTAAACGTAAAAAGAAGGTTTTACAAGACTCACGTTAACAATATTGCAGCAGTACGCACACAATCGAAGCGCAGTAAGGATGGCTAGTGTTACTAGCAAGAATACCACGAAAGCAAGAAAAAAGGAGTACGCTATTAACTATTAACGTACCTGTCTCTTCCGAAACGAATGAGTACGTGTGCGACGTGTCTCCTACCATCGTTCTCCTTAAGTCT
+
;55A:>CBBCCBBB@@BBBBCCC@B<BAA=ACCBAC@B@CBDCCCB@BB?B?BABAABBB2B@CCCAABBBBBB=99;BBBB5BC>A=@@@7BCEADCCCCDDCC?A?@@<@AB>BBCABBDCFGCCCBAA@ADCCC@BBBBBCCD@B?BBB?BBCCCCC@CDBBBA@<@A;@BC<??BCC<<<<;:::999%98@@;=?BBBBC>@<=A@>=><>>BCC@CCBAAAA=A?BBF>BBB>???CBBBBBBBCBBBBCDBBBBB?;?>?>><<A?@AA?A=A@DBAA
@ATNG8:03439:07301
GATGGTAGCGCGACGAGCGTAGACCCAGAAGATCAGGAACTCTAGAAGAATTCTGATTTTTAACACGAGAGTAAACGTAAAAAGAAGGTTTTACAAGACTCACGTTAACAATATTGCAGCAGTACGCACACAATCGAAGCGCAGTAAGGATGGCTAGTGTAACTAGCAAGAATACCACGAAAGCAAGAAAAAGAAGTACGCTATTAACTATTAACGTACCTGTCTCTTCCGAAACGAATGAGTACTATGTAGAGCTCTATACTACCATCGTTCTCCTTAAGTCT
+
@@@D@CCB?AABBBCGBBBBCCIHI>ECB?CBBBAA?@@CCBCCBC?CB=@=@BBCBDDD1:89@>>@BA?@AB=AAAAAAA3>A=?@ED?188=8====888<A?B?BB?BAA>A@==;8///989???AA=A<>><@@@@????;?;>?B?BBBABBCC?BBBBBB?BC?BBB<>>999(377133333$3838A>?;;;;?;><>@BB<A<AA>>><>>AAAAA<A<AAB6:>?9????ACCCCBA?@????BBBBBBBBBB?BCAAA<@@@<>:>:@><;
@ATNG8:03456:07328
GATGGTAGTCTCAGATAGTCTATAGTACTCATTCGTTTCGGAAGAGACAGGTACGTTAATAGTTAATAGCGTACTTCTTTTTCTTGCTTTCGTGGTATTCTTGCTAGTTACACTAGCCATCCTTACTGCGCTTCGATTGTGTGCGTACTGCTGCAATATTGTTAACGTGAGTCTTGTAAAACCTTCTTTTTACGTTTACTCTCGTGTTAAAAATCTGAATTCTTCTAGAGTTCCTGATCTTCTGGAGATATCATCAGCGAGCTACCATCGTTCTCCTTAAGTCT
+
B@AC@CBABCCCCCCCBBCCCEAABCCCBC999:AAA=CC@G?CBCCCEEBEDDDD?B?BBCC?D@CBBBDCCBB?BCDDC1CC@AAB@<@C?@<AAA;BA6;;A@@C@CCFEBBBDADCD@B>BCCCCBBB?BBBA@CCC@CCCDCCBBCBBBC?CCD?CC?B>ABCCCCBCC@CCCCD<D@B?BBBBB2BC;;;6<BBBCCCBBA=ABAB2B@@AF@C@BD?CCEDEA@>A@CCCBBA?BCD@CCBBBDBBBCCCCGBBCCCC;;:CCC@BBB@B@C@BCCC
@ATNG8:03420:07382
GATGTAGAGAGACTGTAGCGCACCCAGAAGATCAGGAACTCTAGAAGAATTCAGATTTTTAACACGAGAGTAAACGTAAAAAGAAGGTTTTACAAGACTCACGTTAACAATATTGCAGCAGTACGCACACAATCGAAGCTCAGTAAGGATGGCTAGTGTAACTAGCAAGAATACCACGAAAGCAAGAAAAAGAAGTACGCTATTAACTATTAACGTACCTGTCTCTTCCGAAACGAATGAGTACTATGTAGAGCTCTATACTACCATCGTTCTCCTTAAGTCT
+
:::;;=CCBBBBBBDBBCCCCCCC>CED@CCBC;;;;ADECDCCC>CC@C?CBBBBCCB3B@???CBBBB?@?:?BBBBCB5BB@C>AAA7@AA>;;:BCCCDCACABB?BCC?CCBABCCCDDCCDBCBB?BBBB@BBFCBBCA?BAEBB?BCCCCCCC?BACCCC@??<?A@:?????8?AA?ABBBB2BFAC???CCBBB@B?A@=>1918?<;<@CCAAA::3:3:@A;ADD?BBBBBBHCBBBBBBBBBBCB>===?;;5;>>>A<>>@<@<A<??;;
@ATNG8:03427:07380
GATGGTTGTGATACAGATCAGACACCAGAAGATCAGGAACTCTAGAAGAATTCAGATTTTTAACACGAGAGTAAAACGTAAAAAGAAGGTTTTACAAGACTCACGTTAACAATATTGCAGCAGTACGCACACAATCGAAGCGCAGTAAGGATGGCTAGTGTAACTAGCAAGAATACCACGAAAGCAAGAAAAAAGAAGTACGCTATTAACTATTAACGTACCTGTCTCTTCCGAAACGAATGAGTACGATGAGATCTCGTGTGCTACCATCGTTCTCCTTA
+
55::3:8:555;;:@B@B<<?=@BC865575/////)/5///BB>>:>>4525:555?>?+=8;;:543:;3333&3344444$4;.4.6>>/>==:;;;==9955.5.5:65557;<<<BBB@99:@BB@?=:<<0.*-----///)57<:=7;9:9445:7<<<<<B=:94::949=::;5::85666666$//(/666883732828:::7=8:6<<=3999////)/17;;37//)333;887333338;=;33333377932+.3../(///(/38
@ATNG8:03432:07343
GATGGTAGCATCATGCATATCTCACCAGAAGATCAGGAACTCTAGAAGAATTCAGTTTTTTAACACGAGAGTAAACGTAAAAAGAAGGTTTTACAAGACTCACGTTAACAATATTGCAGCAGTACGCACACAATCGAAGCGCAGTAAAGGATGGCTAGTGTAACTAGCAAGAATACCACGAAAGCAAGAAAAAAGAAGTACGCTATTAACTATTAACGTACCTGTCTCTTCCGAAACGAATGAGTACTATGTAGAGCTCTATAATCGTTCTCCTTAAGTCT
+
@;;;7<;;;>>=<55/////<<///>A?@6=999:5.46;<=:;5<9<=9=9B??:==>>&=9===<<;=<:99094:::::';<<<5944&49<7;;<>>=<;@9A;@@9@@C=@@A@BAA9::@@C?A9;6;AAB?BEBBB@:::,:;>=>:?BCBBBBE?????>=9==99=8289;;;37778788889$8757>=??=B@;?;?=:@=5@;;5;>B>@@<@000+0*0::36::6777778;;<>;<<==>;733333,26;;0558384;6;///
@ATNG8:03439:07371
GATGGTAGCATCATGCATATCTCACCAGAAGATCAGGAACTCTAGAAGAATTCAGATTTTTAACATCGAGAGTAAACGTAAAAAGAAGGTTTTACAAGACTCACGTTAACAATATTGCAGCAGTACGCACACAATCGAAGCGCAGTAAGGATGGCTAGTGTAACTAGCAAGAATACCTCGAAAGCAAGAAAAAGAAGTACGCTATTAACTATTAACGTACCTGTCTCTTCCGAAACGAATGAGTACGATGAGAGAGCTCTCTCTACCATCGTTCTCCTTAAGTCT
+
ABDDAD??@CCBB@@@A@B@BB@CC@CCG@CBBECC@C@BBB::9>@ED?B?:9::4<<<)949973>989;777*3333333$33-3,333&3994::::9=;77.387708><>@@@CCBBBCEICCEBCC?CCCC@CBBBBBBC@C?BAA>ABBBBAAC@CCCBBB?BB@BBB?BBAAA:AAA?BBCCC2BA?CBBBBBBBB?B=@ACC>@:@?BBB>BB@@@AA?B?CCC>CBC?BBBBBBCCCBBBCBBBAABAAABBAAA@BBAAB@BBB?B?A?BBBB
@ATNG8:03447:07343
GATGGTAGCACGACACGACGATGTTTACTCATTCGTTTCGGAAGAGACAGGTACGTTAATAGTTAATAGCGTACTTCTTTTTCTTGCTTTCGTGGTATTCTTGCTAGTTACACTAGCCATCCTTACTGCGCTTCGATTGTGTGCGTACTGCTGCAATATTGTTAACGTGAGTCTTGTAAAACCTTCTTTTTACGTTTACTCTCGTGTTAAAAATCTGAATTCTTCTAGAGTTCCTGATCTTCTGGTAGAGCGTGCATATATCTACCATCGTTCTCCTTAAGTCT
+
:99C;BBBB@?@;;>=@BB;6;CCC?CDCC9999GFG=BB?E@CCBBAAA=ADCCC@C@BBBB?B@CCCCDCCCC?A@??@1AB?CCBC>ABBD@DBB?BB=:9:CAA?BCBCCCCC=AAC?B?ABBBCCBB?BBAA:>>AB@@@@AAAAA??@@<>>=<@@<@;@@@B??@BB=;;:<<-<:>:>:===,=<333)------798:/6555$2555>6=6>>3>>>>>@@=A;>>=>=@8;;A<ABB=>====EB@?>?BA@@@<A@?>?:::;=B=B:?>>>
@ATNG8:03456:07374
GATGGTAGCTATACGTATATCTATGTACTCATTCGTTTCGGAAGAGACAGGTACGTTAATAGTTAATAGCGTACTTCTTTTTTCTTGCTTTCGTGGTATTCTTGCTAGTTACACTAGCCATCCTTACTGCGCTTCGATTGTGTGCGTACTGCTGCAATATTGTTAACGTGAGTCTTGTAAAACCTTCTTTTTACGTTTACTCTCGTGTTAAAATCTGAATTCTTCTAGAGTTCCTGATCTTCTGATAGCGACGCGATATACTACCATCGTTCTCCTTAAGTCT
+
;:;C?BBBBBBAB@DDCBBACCCCBBCCCDCC?B999.<C=B?CCCCCCC@CDBBB>?;>@@@5<79ABBBBA=;69::9:9$:333?>?8@BBB@BBA<98199;<9=6==BCCC881000*0+0=>=:;00+08//+/;>?AAA>>>?>;;877088818=7<8<@@>>;>;;122?;A.A6A156667+8?==@6===///76-/(///(/8=>B=B=;;8:==<A;;8;<AD===>7::?@@CBAA=>>@???;;;=@??;?:::;5///)/595:66;
@ATNG8:03460:07364
GATGGTAGTGTGTCTCTGAGAGTAGTACTCATTGTTTCGGAAGAGACAGGTACGTTAATAGTTAATAGCGTACTTCTTTTTCTTGCTTTCGTGGTATTCTTGCTAGTTACACTAGCCATCCTTACTGCGCTTCGATTGTGTGCGTACTGCTGCAATATTGTTAATCGTGAGTCTTGTAAAACCTTCTTTTTTACGTTTAACTCTCGTGTTAAAAATCTGAATTCTTCTAGAGTTCCTGATCTTCTGGTATTGACTAGTGTACTACTACCTTCGTTCTCCTTAAGTCT
+
=84925<<>@B@=<55556=<@BCCCCAAA@@5;;;/;@=@<@@??@BB?;;:;;4:=?=??<=7???;::669*//;;;+8859<>>7>A@@?A:948?9===?@A200;00000,09>;C852255222166884555;==?:;;=;;:9661//-(-7-2(-----65.//0578<:)2-5.255255#2578=/927557553/.(././$/.5787:0589>?>=8555:5:2557727><7>=><>>>>>B@@?>668::<<;@:??>9>9:497=27555
@ATNG8:03469:07380
GATGGTAGCTCGCTGATGATATCTCCAGAAGATCTGGAACTCTAGAAGAATTCAGATTTTAACACGAGAGTAAACGTAAAAAGAAGGTTTTACAAGACTCACGTTAACAATATTGCAGCAGTACGCACACAATCGAAGCGCAGTAAGGATGGCTAGTGTAACTAGCAAGAATACCACGAAAGCAAGAAAAGAAGTACGCTATTAACTATTAACGTACCTGTCTCTTCCGAAACGAATGAGTACTACGTCTCACTCTCGCCTACTATCGTTCTCCTTAAGTCT
+
555:7<;;<=;;;=>BCDCCCBCBE@::69>;;;9969.549444:38:385:>:9>?@3?9>><;;?855<=6:949444$4939.555&555.5665<>95:.9<9:29445:;9:::;9:<;996?@>:@>00-0>::=??B?C@@@@=@A?>@999.9449::5;:2333-33333(33337777+77173336//-705(-/6626057?>;79////996<8;?=9:44-3338999:<88:@:::::::;;<8@??;9:ACA=AAA9=9;17788
@ATNG8:03422:07402
GATTAGTATAGAGCTCTACATAGTACTCATTCGTTTCGGAAGAGACAGGTACGTTAATAGTTAATAGCGTACTTCTTTTTCTTGCTTTCGTGGTATTTTGCTAGTTACACTAGCCATCCTTACTGCGCTTCGATTGTGTGCGTACTGCTGCAATATTGTTAACGTGAGTCTTGTAAAACCTTCTTTTTACGTTTACTCTCGTGTTAAAAATCTGAATTCTTCTAGAGTTCCTGATCTTCTGGTGTCGTCTATCATGTACTACCATCGTTCTCCTTAAGTCT
+
9699BCBBBCCCCBBBBCCDCCCCCCBCBA?ACCC=BC@D@BAAAADD@C@@BB?C?BBBC@D?B??ABBCCB@BBBBB3BB=@@BB=BCCC?BBBBB:?=>BBB?BBBCBBBB?BBB?B?AABABCAA?BBCC>A>AA@@?>AA@@A?>>@=@??<@@<@<AAA??AABA8<5897)53=375777.5::ED0=;>>?@D>;9-5667(6<=@B?B?BB?CDBBBBB@B@C99:BD?>>?@BBBBBB>>?BBA>>>CCB>A>@CCBA;><>?B>B=@@@@
@ATNG8:03424:07412
GATGGTAGATATATGCACGCTCTACCAGAAGATCAGGAACTCTAGAAGAATTCAGATTTTTAACACGAGAGTAAACGTAAAAAGAAGGTTTTACAAGACTCACGTTAACAATATTGCAGCAGTACGCACACAATCGAAGCGCAGTAAGGATGGCTAGTGTAACTAGCAAGAATACCACGAAAGCAAGAAAAAAGAAGTACGCTATTAACTATTAACGTACCTGTCTCTTCCGAAACGAATGAGTACTATAGACTATCTGAGACTACCATCGTTCTCCTTAAGTCT
+
CCBB?ABCCCCBBBCCCCCCCCCCEABBB@BBBB:;;;ADCFBBBB?BC?C????@@@@@.A?BCBBBBBB???8<>::;;;*;C?B@CEE;CBC?CCCDDGC999;@CC@DBC@CDCBBBBBCCCCEECCC@CDBB?BBBCCBBA@E@DAA>ADCCBCCC?BBBBCB@>?9?@A=AACCC>?>>;999999%9>;>@@ABCCCC?B?BBBB?C?>=BCE@CCCBAAA?A@CCE>CBB?AAABBAA@CCCDCCBBACCCAAACACC?CAAAC>@?C?B=A>@???
@ATNG8:03426:07423
GATGGTAGCACACGAGATCTCATCGTACTCATTCGTTTCGGAAGAGACAGGTACGTTAATAGTTAATAGCGTACTTCTTTTTCTTGCTTTCGTGGTATTCTTGCTAGTTACACTAGCCATCCTTACTGCGCTTCGATTGTGTGCGTACTGCTGCAATATTGTTAACGTGAGTCTTGTAAAACCTTCTTTTTACGTTTACTCTCGTGTTAAAAATCTGAATTCTTCTAGAGTTCCTGATCTTCTGGGTGCGCTACAGTCTCTCTACCATCGTTCTCCTTAAGTCT
+
969>;@DCCAAACCDDBCBCCCCCCABCDC@@=@B@B>CC@D@CCCBCCB?CDCCC?C?CCCC?C?BBDCCCCCD@>====.=A=BAAA<@DDD@C@A@BC=88:BCC?BBBABBBB>AAA>A>AAAAA@@A>BB??8=<>>==<<<=>>?<<<>;;;;;??:>:?@AAABA@@<@????5?=A<@@BBB/AA???6==<<<=A>==<ABAB/A<<=B=D<>>;@AAA>=>;A<@?@AAB9=;;;7<==B@@@@@???@@@AAAA<?:::B=>@?;?;?;A;;;
@ATNG8:03426:07434
GATGGTAGACACGTGTGCTCTCTCGTACTCATTCGTTTCGGAAGAGACAGGTACGTCAATAGTTAATAGCGTACTTCTTTTTCTTGCTTTCTGTGGTATTCTTGCTAGTTACACTAGCCATCCTTACTGCGCTTCGATTGTGTGCGTACTGCTGCAATATTGTTAACGTGAGTCTTGTAAAACCTTCTTTTTACGTTTACTCTCGTGTTAAAAATCTGAATTCTTCTAGAGTTCCTGATCTTCTGGACAGAGTGTGCAGATACTACCATCGTTCTCCTTAAGTCT
+
BBBC@CDDBBA;;6=;;;>>AAACCBBDCCCB?C;;;:;DADAEDDCBAB:;:A@@?@<ABBB?BAGDBBBBBCB>A@@@@,@@=@ABB900000*0/=9==9>:;9AB?BBBCDB;;6;BB?C?DCCECCCC@BDDB>ABBBCBCCCCCCCCCCCACAA?AHADACCBBBCCCD?@::;:-:;?;;;;;;*:B@@A<BCC@@@BBBB@CCCC3DBBBB?B?CC@BBDCC;;:;>BBBCCCABBB@CCCCCDCCCBBBCCCCFECCBCBBBC=A@@>@?C@DBBA
@ATNG8:03431:07404
GATGGTAGGAGACACGTCGCACACGTACTCATTCGTTTCGGAAGAGACAGGTACGTTAATAGTTAATAGCGTACTTCTTTTTCTTGCTTTCGTGGTATTCTTGCTAGTTACACTAGCCATCCTTACTGCGCTTCGATTGTGTGCGTACTGCTGCAATATTGTTAACGTGAGTCTTGTAAAACCTTCTTTTTACGTTTACTCTCGTGTTAAAAAATCTGAATTCTTCTAGAGTTCCTGATCTTCTGGCGCTCTGTCACGTCTGCTACCATCGTTCTCCTTAAGTCT
+
:59A:CCC?CCCCCDBBBBBCFBBBBCBBB9969@@@:BD>C@CCCDDCC?BBBBB?C?CCCC?B?CBBBBBBBC?BBBBB1BB@DA@@;ACCC?BAA?BC>AAA??=<>?BBBBBB?AAC?C>AAB??@>>;@@@@9>>>>??>>>???A?>==:==<=AA;?<@@@AAAA@@<>>@@@5@<@<>>AAA/==99:6;A@@@A>===078788%8::<C:>:<A<AAAA===<A<@@@A??<>>>;<<=>>>>ACCC@?;:;?CCB9=<@@@=:::<@=C<AA;;
@ATNG8:03435:07419
GATAGCTCTGCTCTTACTCTCGTACTCATTCGTTTTCGGAAGAGACAGGTACGTTAATAGTTAATAGCGTACTTCTTTTTTCTTGCTTTCGTGGTATTCTTGCTAGTTACACTAGCCATCCTTACTGCGCTTCGATTGTGTGCGTACTGCTGCATTATTGTTAACGTGAGTCTTGTAAAACCTTCTTTTTACGTTTACTCTCGTGTTAAAAATCTGAATTCTTCTAGAGTTCCTGATCTTCTGCGCTCTGTCACGTCTGCTACCATCGTTCTCCTTAAGTCT
+
;54BCA:559?@;:7:BBCB9;;BBBCCA>B;::9-;A4>6ABCC@CE@CBBBB@C@CCBB?B?AABABCBBB>99::::%99;;BBB>BBBC?BCB>??<AAAAAA=??BABBA@<ACC@B?BBB@AABB?B>>>:>>@@@@>==????====@9==<@B<>:>AABAABBC;<:;;;/;:>9;::::+;=AAB:????@AA:;;-6667(7778?<@:>>=@@@A???<@<@@@@@@<>>AAAA>:::@@>>>>>==AAAA;??@@@<@@A<A<A<A@@@
@ATNG8:03435:07432
GATGGTAGTGCGTGAGAGAGAGACCCAGAAGATCAGGAACTCTAGAAGAATTCAGATTTTTAACACGAGAGTAAACGTAAAAAGAAGGTTTTACATGACTCACGTTAACAATATTGCAGCAGTACGCACACAATCGAAGCGCAGTAAGGATGGCTAGTGTAACTAGCAAGAATACCACGAAAGCAAGAAAAAGAAGTACGCTATTAACTATTAACGTACCTGTCTCTTCCGAAACGAATGAGTACATAGATATACGTATAGCTACCATCGTTCTCCTTAAGTCT
+
;44<9>CBBBBA@A@CCCBBBD@AA>CBD@FDDCBB@B@BCDBBA@>@C@C?AAACCFCC3B?BCAABBDCBBA=ABBCGGG0CC?C5;;;-;CCBBBCCCCCAA>A@DE@@@@@CDDCCBCBCCCCD@@@CADCBC@BBA@AB?><@@BBB@CBBBCCCC?CCCABA?BB>BBC<??888*99:=ACCCD3BB?BBBBBBBBB<>>?AAA3637>BBC@CCBBCCB?B?BEE=BBC@AAABBBBBBBBBBBCCBBBBBBBBBBB@BBBBE>?>A@C?B?BAAA
@ATNG8:03438:07417
GATGGTAGGCGACATACATACGCGCCAGAAGATCAGGAACTCTAGAAGAATTCAGATTTTTAACACGAGAGTAAACGTAAAAAGAAGGTTTTACAAGACTCACGTTAACAATATTGCAGCAGTACGCACACAATCGAAGCGCAGTAAGGATGGCTAGTGTAACTAGCAAGAATACCACGAAAAGCAAGAAAAAGAAGTTACGCTATTAACTATTAACGTACCTGTCTCTTCCGAAACGAATGAGTACGAGAGTCAGAGCAGAGCTACCATCGTTCTCCTTAAGTCT
+
445B:>CC?B;;;A:66@?CCBBBB@CEE@BBBBAA?BAHEDDBCCA@A?AHECCCBDCC.;8;A@@AACAAAF>BB@AAAA1AB?>455509@<:@@<;;@<:;69;??=BBC?BBCCDBCCCDBCBBBBDBCCCC?BBCCCCCC@C?C<;:=CDDECCC@CBBBCB?BB?BBB:==9:::-9::30AAAA0AA<000/@?>?BB>@<@BBB@B?BABBC?CBC;;:@<?;AAA;A@A<@@B???:::C@?ABBBBCCBAB877?><AB@??:===6><A?CAAA
@ATNG8:03444:07437
GATGGTAGTGATACAGATCAGACACCAGAAGATCAGGAACTCTAGAAGAATTCAGATTTTTAACACGAGAGTAACGTAAAAGAATGGTTTTACAAGTACTCACGTTTAACAATATTGCAGCAGTACGCCACACAATCGAAGCGCAGTAAGGATGGCTAGTGTAATCTAGCAAGAATACCACGTAAAGCAAGAAAAAACGAAGTTACGTCATATTAACTATTAACTGATACCTGTCTCTTCCGAAACGAATGAGTACGATGAGATCTCGTGTGCACCATCGTTCTCCTTAAGTCT
+
@@;9.4::;CCBBBBCBB@>;=6669>==966BB;;29.//////96:;6;@??777;99$/)//6988;6--(------&/93996;==/;;<,//////;<666266;;5555.5544444/////)/9///)55::.55555<<<5;5955.55<;?444.4449<;A447-3::60////6.6660/33333#337399.3/89/////596888=>@<7:999;=630////96;58:=29993666///6669:88888=778=:7799122.5705//).3845779
@ATNG8:03445:07429
GATGGTAGTAGTACACTAGTCATACCAGAAGATCAGGAACTCTAGAAGAATTCAGATTTTTAACACGAGAGTAAACGTAAAAAGAAGGTTTTACAAGACTCACGTTAACAATATTGCAGCAGTACGCACACAATCGAAGCGCAGTAAGGATGGCTAGTGTAACTAGCAAGAATACCACGAAAGCAAGAAAAAGAAGTACGCTATTAACTATTAACGTACCTGTCTCTTCCGAAACGAATGAGTACACATCGTCGTGTCGTGCTACCATCGTTCTCCTTAAG
+
::CC?BBB;;:BB=B>>BCCDAABD@BBB>BA;;;C=A=ABBBBBCADE?A?BBCBBDDD5B@BBCCCBBB@@@8?A<;;;;*;B>@599909@D=ACBCCBEDD=@>AB>ACC>BBA@@ABCGIFCDGCCB=A@;;6<BBB@@@@;@<@BB?BECCBAAA@CCCCCC@CB?AAA>A@@@A599??A@ABA2AB?BBAACCCCD?B9:8??<A;>>DBB?AAAABA?<?99::5:AA>BBBCCCAAA:::AAABBBCBBBA@@??:?;88808..+,+,),
@ATNG8:03446:07391
GATGGTAGCATCATGCATTATCTCACCAGAAGATCAGGAACTCTAGAAGAATTCATGATTTTTAACACGAGAGTAAACGTAAAAAGAAGGTTTTACAAGACTCACGTTAACAATATTGCAGCAGTACGCACACAATCGAAGCGCAGTAAGGATGGCTAGTTGTAACTAGCAAGAATACCACGAAAGCAAGAAAAAGAAGTACGCTATTAACTATTAACGTACCTGTCTCTTCCGAAACGAATGAGTACTGCGTCTCACTCTCGCCTACCATCGTTCTCCTTAAGTCT
+
;<;9698889>@====00)/:;;7995555.5<9;;=8=7<>9945:5:<.558873<<889'85<8783737778/8999999$9<<@5999&9@<9@@@;CCBCE=@9;;5;:?=BBBBCCBBBCBABABBA=@BBC@BBBBCCAA=B@BCD=@?A;;4;@@<@BBAA@<@=+00/+//9==6=<;688888)8A>BBBBBBBBB?C@CCBB?B?>ACCF@CCBA@??5;5;AA9A@?<?BBCCBCCBB?B@ABBBCECC@@=@AA=A@??B?CBD@C@C@CBAB
@ATNG8:03455:07421
GATGGTAGATATATGCACGCTCTACCAGAAGATCAGGAACTCTAGAAGAATTCAGATTTTTAACACGAGAGTAAACGTAAAAAGAAGGTTTTACAAGACTCACGTTAACAATATTGCAGCAGTACGCACACAATCGAAGCGCAGTAAGGATGGCTAGTGTAACTAGCAAGAATACCACGAAAGCAAGAAAAAGAAGTACGCTATTAACTATTAACGTACCTGTCTCTTCCGAAACGAATGAGTACTGTATCTATGTGTGCGCTACCATCGTTCTCCTTAAGTCT
+
CCBB@BBCCCCCBBCBCCDCCCCBB@CBB?BDCCA@?AADCCABBD?CC?C??>=77777)8<@BCABCCC=<;3;>9;;;<)<<<<;;;;/;@??@CCECHHBC@B@CC@@:;8;BBBBBDCCCAAACCDCACCBC@BACDDDCC?C@CBB@BCCCBBBC@AAABBB@BB@BBB?BBAAA;A@@==???>.<A=99:?BBBBB?B?BDBB?B?>?CCC?CBBAAAB?C?BBC>BBC@BBDDBBBCBBBBCBAA@ADBBAAABAA>BCCCC@BAA>A?C@C:::
@ATNG8:03455:07422
GATGGTAGCGCACACATAGATACAGTACTCATTCGTTTCGGAAGAGACAGGTACGTTAATAGTTAATAGCGTACTTCTTTTTCTTCTTTCGTGGTATTCTTGCTAGTTACACTAGCCATCCTTACTGCGCTTCGATTGTGTGCGTACTGCTGCAATATTGTTAACGTGAGTCTTGTAAAACCTTCTTTTTACGTTTACTCTCGTGTTAAAAATCTGAATTCTTCTAGAGTTCCTGATCTTCTGGTAGAGCGTGCATATATCTACCATCGTTCTCCTTAAGTCT
+
0//:6<AAABCCCCCCCCCCCBBBDCCCEDBB@ABBB>BC@CABBAAACD@CCCCC@G@DDCC@CACCBBBCCCC@BCCBB5BC@@@@<@BAC@CCC>@>9::9AAC?BEDBBACC?AAB?B>???BBBCA>BBBB>BBBBBBBBB@??AAAAA<BBB@CFAF@CBBBDDDCC>BAAA@7B>C;:;:::*;ACCC:;;DCCCCBAA4;;;;*;AACCACADC@@@@DBCC@C@CCCCBB?BCC?AACDDDA@@BBBDCDDDCEC?A?AAB?BAA?A?B?CAAA
@ATNG8:03465:07391
GATGGTAGCACGAGTCACTCATATCCAGAAGATCAGGAACTCTAGAAGAATTAGATTTTTAACACGAGAGTAAACGTAAAAAGAAGGTTTTACAAGACTCACGTTAACAATATTGCAGCAGTACGCACACAATCGAAGCGCAGTAAGGATGGCTAGTGTAACTAGCAAGAATACCACGAAGCAAGAAAAAGAAGTACGCTATTAACTATTAACGTACCTGTCTCTTCCGAAACGATGAGTACGTGTGCGACGTGTCTCCTACCATCGTTCTCCTTAACGTCT
+
;448398::;@>>@BB@;;;@;44504<<9<ABBBCAC@CCCBBBB799<@;><;;;;:.:=BCBBA@@?@?@9977;888'33-36:;;.:994777??;78827388,33717333832.8;./.33..(2655.55......3827-/+/;;?ABAB>AACBBB?BB@AAA?AA@B>><;600000(0/(/;9;==9978>8>?AA9;4=99794::?BAAA:=9<9=3./0///9:8863338:===<:99333,37;8>798B=A@>1809286777
@ATNG8:03469:07394
GATGGTAGTACATGATAGACGACACCAGAAGATCAGGAACTCTAGAAGAATTCAGATTTTTAACACGAGAGTAAACGTAAAAGAAGGTTTTACAAGACTCACGTTAACAATATTGCAGCAGTACGCACACAATCGAAGCGCAGTAAGGATGGCTAGTGTAACTAGCAAGAATACCACGAAAGCAAGAAAAAAGAAGTTACGCTATTAACTATTAACGTACCTGTCTCTTCCGAAACGAATGAGTACTATGTATAGCTCTATACTAATCGTTCTCCTTAAGTCT
+
;;@C@BCDCBCBCCBCBAAA0/0::6:;<8<BCCCCEHADBBBBBA?AB?A?BC===CCC5C@BAABCCCDJLJ>CB@AAA5AB@C?CCC9BBBACGCCCDC;;9;@BC@CCB?BBBBAAAA;;;BBCBCC@BBHJ@BBBCCDDD@C?B::8;CCCFICC@CBBBBB@BC@CCF?AA@??9===:000000%0:;/0*0@>?BBB?B7BBBB>A<>?ACDACDC9:6B@C?BBE>BCB>BAC@@@CBAAB???CCBBBBBBBCBB?BAAB>A@A>A?A?AB??
@ATNG8:03426:07441
GATGGTAGTGTCAGTGCGCGTCGTCCAGAAGATCAGGAACTCTAGAAGAATTCAGATTTTTAACACGAGAGTAAACGTAAAAAGAAGGTTTTACAAGACTCACGTTAACAATATTGCAGCAGTACGCACACAATCGAAGCGCAGTAAGGATGGCTAGTGTAACTAGCAAGAATACCACGAAAGCAAGAAAAAGAAGTACGCTATTAACTATTAACGTACCTGTCTCTTCCGAAACGAATGAGTACACATCGTCGTGTCGTGCTACCATCGTTCTCCTTAAGTCT
+
;9:D9CCCCCCCBCCCBBBCFCGGCAC@B?A@@B<;6;<@@CDCCC@BC@B@CCBBBBBB3D?BFBBBCFGAA@9?=@@@@@1@B@C?CCB9C;;9;BCCGCCCB@B@CC@DBB@BBBC@@ACGCCCCCCBB@BBBB>BB@AABBB=B>A@@?ACFCBCBB?BCCBBC?AA=@AB<>>BBB>AAA@BBBBB3BC?CAA@BBBCC?C>AB@@<@<@ACCC@BBBAABA=@>@??8???=@AACCCCBBBBBBBBDCCBBBBBBBCC@CBCBE@???>A>@?BBBB
@ATNG8:03432:07443
GATGGTAGACATATCGTACTCTCTGTACTCATTCGTTTCGGAAGAGACAGTTACGTTAATAGTTAATAGCGTACTTCTTTTTCTTGCTTTCGTGGTATTCTTGCTAGTTACACTAGCCATCCTTACTGCGCTTCGATTGTGTGCGTACTGCTGCAATATTGTTAACGTGAGTCTTGTAAAACCTTCTTTTTACGTTTACTCTCGTGTTAAAAATCTGAATTCTTCTAGAGTTCCTGATCTTCTGGATATGAGTGACTCGTGCTACCATCGTTCTCCTTAAGTCT
+
@?AB9=CFCBBBBCCCCBBBCECDGCBBBBBC@B@@A<AB?B@BBBBBBBB?BBBB?C?CCAA?A?CCAAACAAA??????.<?8@=??8?AAB?BAA;@A:?>?C??<?BBBBBBD>=<@:>;AAB8:;??:????=?A>>>>>???AB===<<::;;:>>:><???@@A@>><?@BGD5B=A7;;???/@@@CD9A;;;@>>>??=BBBB/@888B=B<??=AA@@>>><@<>>B@@@7;;A<A>>>@>>>@AB??@?;;;>A;===>?<???<@<@<@@?A
@ATNG8:03433:07448
GATGGTAGAGAGAGCTCTCTCATCGTACTCATTCGTTTCGGAAGAGACAGGTACGTTAATAGTTAATAGCGTACTTCTTTTTCTTGCTTTCGTGGTATTCTTGCTAGTTACACTAGCCATCCTTACTGCGCTTCGATTGTGTGCGTACTGCTGCAATATTGTTAACGTGAGTCTTGTAAAACCTTCTTTTTACGTTTACTCTCGTGTTAAAAATCTGAATTCTTCTAGAGTTCCTGATCTTCTGGAGACTCTCACACCTACCATCGTTCTCCTTAAGTCT
+
AAAB?BBB@?@@A><A@@AB;556=AABCBBB>BBBB>DC?CABAACCA@?ABBCC@D@CCBB@C?AACCCBBBB???@?@.=;<>??>8?BBC@CCB?BB799:BAB>BCBBBBBC>?>?>A=AABAA@::4:==><>AAAAAA@@@@>>=<<=58885;A;@;?AAAB>??C=@;;;;/:9<7<====+<====3;;=<>>>???<@@@@/@;;;A=B<@@8<;???@@=A=???BBB<?>>:>?==>?@@A@@@;@@A<AAAAA=B;;05)/)/9;;
@ATNG8:03438:07468
GATGGTAGCATCATGCATATCTCACCAGAAGATCAGGAACTCTAGAAGAATTCAGATTTTTAACACGAGAGTAAACGTAAAAAGAAGGTTTTACAAGACTCACGTTAACAATATTGCAGCAGTACGCACACAATCGAAGCGCAGTAAGGATGGCTAGTGTAACTAGCAAGAATACCACGAAAGCAAGAAAAAAGAAGTACGCTATTAACTATTAACGTACCTGTCTCTTCCGAAACGAATGAGTACAGAGAGTACGATATGTCTACCACTCGTTCTCCTTAAGTCT
+
@@@B?BBBBCCCC;99>D;9:C====:;9465@B:;6;;@@A;:9?;>@7<>BBBAAAAA+?4=;9455?<;<<19949999$9:.4.444&5;<8=:69CCECE?C?;;4;CC<@@A@?@@:9;B@AACCC?B@@B:;;CCCBCC@C?B;;99BBCCCCC@AAACAA<??9<<>::9988)8;;5:?@@@@&>=;/0/:8//-8063-//60647.66=9===665<:;///;3://+09;;=798<;;777BB=<BB@:000/0)//98:;8=<5050505...
@ATNG8:03441:07456
GATGGTAGCGCATATCAGCGCAGCCCAGAAGATCAGGAACTCTAGAAGAATTCAGATTTTTAACACGAGAGTAAACGTAAAAAGAAGGTTTTACAAGACTCACGTTAACAATATTGCAGCAGTACGCACACAATCGAAGCGCAGTAAGGATGGCTAGTGTAACTAGCAAGAATACCACGAAAGCAAGAAAAAGAAGTACGCTATTAACTATTAACGTACCTGTCTCTTCCGAAACGAATGAGTACACACTCTCATATGACACTCCATCGTTCTCCTTAAGTCT
+
A><C9;;<<==C><666<<>>>>@B6;:B?BCFBAA?A?BAA@@@@=BB?C?AA994499$97??>@@;A;??D:A;AAA?@,@@=??BDC9ECB;@;9:999=>6?955.4==:@?@??@>>>>>>?<@@@7;??A:?@B@A@DEAC@C;;7<<;9@??C>BBBBCC@BB?BA@;:7777*773633777$7;438388997303037>>7=9=?BBB=BBBCCCC@C<;;;0;?@<@@@AACC@@@BEBBBBB990@=0000+/:<:<9;;;9>;<7<?99
@ATNG8:03453:07459
GATGGTAGAGAGAGCTCTCTCATCTTACTCATTCGTTTCGGAAGAGACAGGTACGTTAATAGTTAATAGCGTACTTCTTTTTCTTGCTTTCGTGGTATTCTTGCTAGTTACACTAGCCATCCTTACTGCGCTTCGATTGTGTGCGTACTGCTGCAATATTGTTAACGTGAGTCTTGTAAAACCTTCTTTTTACGTTTACTCTCGTGTTAAAAATCTGAATTCTTCTAGAGTTCCTGATCTTCTGGTGAGATATGCATGATGCTACCATCGTTCTCCTTAAGTCT
+
944=9CBBBCBBBBC@AABIGCAAA>AABC@@=@BCC>CDBCBCCCCFCD@DCCCC@D?CCCC?C?BBDCCCCCC@AABBB2AC?C???7?;;:@CCD@EF=???C??=@BACABBB?BBC>B>BBBCBBBB=@>>>:>??>;;<@@AA@@@A@@:<=<:>A=A<AA@@>>=AA;?>>>>2>:=5;;==<+<@BBB9A???AA>>>A<@@AA/@;;;@<@;>><AAADA??<?<>>>@FD8::A<@@A???>AAAAA?@>>;>@@<@>>>B:<<?:=494:=::
@ATNG8:03460:07445
GATTGCATATCTCACCAGAAGATCCAGGAACTCTAGAAGAATTCAGATTTTTAAACAACGAGAGTTAAAACGTAAAAAGAAGGTTTTAACAAGAACTCACTGTTAAACAATATTGCAGCAGTACGCACACAATCGAAGCGCAGTAAGGATGGCTAGTGTAACTAGCATGAATACCACGAAAGCAAGAAAAAGAAAGTACGCTATTAACTATTAACGTACCTGTCTCTTCCGAAACGAATGAGTAACGATGAGATCTCGTGTGCTACCATCGTTCTCCTTAAGTCT
+
88858:::::@;>><7>=>9=;55.5:.4.444/77<2//)/)/////777$//(//)/:99799.555&555/:::$//)/2777&/)/538888</////:)55)5:5:;=8665:@@<555:::<<<A:=A9;6;;9==:><8<055:.938;00/:6:=88<<<@@=<<<:?>B@@8@9:455599'900)0///;;755058;<<<8<8;:::<7:::<;;;7::000*/00*0.-5-/)/877699::;;::8:;B?@BB@BBABA@@???B<?<???B
@ATNG8:03465:07463
GATGGTAGCACACGAGATCTCATCGTACTCATTCGTTTCGGAAGAGACAGGTACGTTAATAGTTAATAGCGTACTTCTTTTTCTTGCTTTCGTGGTATTCTTGCTAGTTACACTAGCCATCCTTACTGCGCTTCGATTGTGTGCGTACTGCTGCAATATTGTTAACGTGAGTCTTGTAAAACCTTCTTCTTACGTTTACTCTCGTGTTAAAAATCTGAATTCTTCTAGAGTTCCTGATCTTCTGGGCAGACTCTCACACGCCTACCATCGTTCTCCTTAAGTCT
+
;55<;CCCCB9:9?C@BBBCCCCBBCCEFC@@?@BBH>CC@D?BBCCDCC@BCBBB@D?CCCC@C?CBBBBCCCB???@@@2@B=ABCB>BFFC@BBC@BB=?>?BBB?CCBBBBBC?BBC?C?DCBBBAAA?C@>><>>@@@@@>>>@ADA;7937984<<4<8==<??@@@B:>8888,8:=:>>;>B<AAAAD5==ACBBB=<;38989):<;<?<@<@B=BAAA;;;=D<@@???A;>>@@9A??@@A=<<@?==>@=AAD;>>@BB=>>>=A<A;??@@
@ATNG8:03440:07512
GATGGTAGCACACGAGATCTCATCGTACTCATTCGTTTCGGAAGAGACAGGTACGTTAATAGTTAATAGCGTACTTCTTTTTCTTGCTTTCGTGGTATTCTTGCTTGTTACACTAGCCATCCTTACTGCGCTTCGATTGTGTGCGTACTGCTGCAATATTGTTAACGTTGAGTCTTGTAAAAACCTTCTTTTTACGTTTTACTCTCGTGTTAAAAATCTGAATTCTTCTAGAGTTCCTGATCTTCTGGATACACTCATGTGCACCTACCCATCGTTCTCCTAAGTCT
+
;::B:>BBBBBB:;9;@@CBCCBBBBBBCGCC@@AAC>CJBE@CCCCCEC?BBCBA@B>BBBA8A?BBBBCB:5:?A@@A@2@A?@??@7>AAA?A@A@EC?BCC?A@>???BAAAB?BBA?C>@??CCBBB?BBB@<???A@@===>;;:;:::5:==9==4;46//(///.55/322222$2.5.55555'522222&266978222615555'5----(-(/6469@8;55/5/56675728>>;@AA>>===>===@@@?:</--)----6)--;436068;9
@ATNG8:03448:07495
GATGGTAGGCACTGCGCACACATCCCAGAAGATCAGGAACTCTAGAAGAATTCAGATTTTTAACACGAGAGTAAACGTAAAAAGAAGGTTTTACAAGACTCACGTTAACAATATTGCAGCAGTACGCACACAATCGAAGCGCAGTAAGGATGGCTAGTGTAACTAGCAAGAATACCACGAAAGCAAGAAAAAGAAGTACGCTATTAACTATTAACGTACCTGTCTCTTCCGAAACGAATGAGTACTATAGACTATCTGAGACTACCATCGTTCTCCTTAAGTCT
+
777A@A@C?B;9994:9959;=9;93?>@695<<;;7;7<<A00/<8;;6;79=44499:';8><8:;:<<<<<28844444$4>6;4555&5@=8=B@CBB@@@@D@DDAC@@=@BCBCFCCHCCCBDC@@=@B@@<@A@@@ABC>B?B@@=@BCBCEAA?BCBBBB?BB@BBC?BBCFE<??@;::999(9@>BBAACBBBC?C<:;<<8<8<@BBB@CCCBBBB?BACCC=A::4:???ABDCBCBBBAAACCCBBBBBCCB?BBCBC?A@@<@;?:@AAA
@ATNG8:03452:07521
GATGGTAGATACTCGCTGATACACCCAGAAGATCAGGAACTCTAGAAGAATTCAGATTTTTAACACGAGAGTAAACGTAAAAAGAAGGTTTTACAAGACTCACGTTAACAATATTGCAGCAGTACGCACACAATCGAAGCGCAGTAAGGATGGCTAGTGTAACTAGCAAGAATACCACGAAAGCAAGAAAAAGAAGTACGCTATTAACTATTAACGTACCTGTCTCTTCCGAAACGAATGAGTACTACTCTCAGAGACACACTACCATCGTTCTCCTTAAGTCT
+
:5:D;>BBCCBBBBCBCCDJICBBB=BBB@CBBB@@@B@CCDDBCB?BB@B?AA@99999):;@@ACBBBBBBA8@A;<;;;);B=?5999&5<<8?B>CCCDCC@B>@@=@BB@CBBCBBBBCCCCCBBBB=B?:96;BBACCCC@C@C;;;;CDCEDDD?BBBBBB?BE@DAB?BCAAB>?<<<99:::(9>9>>BBBBB@A<?<?CEE<A:??EGM@BBBAA@@;@;@@@=BBA?DBBBBBBBBBBCCCCBABABBCBBBBB?B??;?<?AB?@=A<A@@@
@ATNG8:03461:07507
GATGGTAGTATATCGGTCGCTATCCAGAAGATCAGGAATCTCTATGAAGAATTCAGATTTTAACACGAGAGTAAACGTAAAAGAAGGTTTTACAAGACTCACGTTAACAATATTGCAGCAGTACGCACACAATCGAAGCGCAAGTAATGGATGGCTAGTGTAACTAAGCAAGAATACCACGAAAGCAAGAAAAAGAAGTACGCTATTAACTATTAACGTACCTGTCTCTTCCGAAACGAATGAGTACTATACGACTATCTGAGACTACCATCGTTCTCCTTAAGTCT
+
---7(--////:;9;7;>===<;9054939::<;;492440/9///:7974969995555&549;:=?<<==>=4::4444*44.4.444&499.56?>@@@<A=A>@@=ACB=BBBAA@A;;5=:9566;7<=6615=<44.4443774///69::99;;<:777,33:6;=90//+//;==1888677888)8=8<88999?@@=B;?:::8=8<<B@@;@A999BB@C?CFD>?>?:=978>;;;9:0//<<=>:?;;<<@@@??=?BA@B?@@@=A6958AA:
@ATNG8:03462:07495
GATGGTAGCTCACGTACGTCACACGTACTCATTCGTTTCGGAAGAGACAGGTACGTTAATAGTTAATAGCGTACTTCTTTTTCTTGCTTTCGTGGTATTCTTGCTAGTTACACTAGCCATCCTTACTGCGCTTCGATTGTGTGCGTACTGCTGCAATATTGTTAACGTGAGTCTTGTAAAACCTTCTTTTTACGTTTACTCTCGTGTTAAAAATCTGAATTCTTCTAGAGTTCCTGATCTTCTGGCTCTCGTAGACAGATACTACCATCGTTCTCCTTAAGTCT
+
955>9?BBBBCBBBBBBBBEBBBCAABGEC@@?@CCC>EC@D@CCCCCCD@BAACC?D>BBDC@B@BBB@@ADCB?BBBAA3BB@BDCC>BBBB?BCC=AA7:9ABCC@BBABBBBA>CCC?C?ABB@AACC?AA?A;AB>=>;=??AAA>>>@A;>>A=@@<@<??@@A@@>>;>>>AA5A<B;@@AAA/AA888*//6///:9;>18888'2777@;@9>?:@AA@>>><@<@@@@??9==?9==A>>>?@AABBA:;;@?::4;;:;;5;==8=8=:>===
@ATNG8:03464:07530
GATGGTAGCTCTGCTCTGACTCTCGTACTCATTCGTTTCGGAAGAGACAGGTACGTTAATAGTTAATAGCGTACTTCTTTTTCTTGCTTTCGTGGTATTCTTGCTAGTTACACTAGCCATCCTTACTGCGCTTCGATTGTGTGCGTACTGCTGCAATATTGTTAACGTGAGTCTTGTAAAACCTTCTTTTTACGTTTACTCTCGTGTTAAAAATCTGAATTCTTCTAGAGTTCCTGATCTTCTGGGTCTACGCTCGTCGCGCTACCATCGTTCTCCTTAAGTCT
+
?;AD;CCCCBCCCBBBBBDGFCCABABBCCDF@@@@E>CD<<;:BCCCBE@BCBBC>B79:BC?DAIDCCCC>>C=@@BBB2AC@DBBB=AABB?CCB>BB7;;;CCC?CAA@CBCC?A@C@C@GBCCCCCCACBCB@CBCBBBBDCDCBBBB@@=ABA?BC@C@BBBBCCBBB>@9999&9<D<;:;;<*;AAAB>AABCC@BBBA=ACCC1CBBBC@C@CD@CBBAA;;7;>AABCFD?DBGM?DBBCCCCBBBAAAABAAAB@CCBBB@DCC@C@B@BEEB
@ATNG8:03424:07542
GATGGTAGTCGTGTGAGAGTCTGCCCAGAAGATCAGGAACTCTAGAAGAATTCAGATTTTTAACACGAGAGTAAACGTAAAAGAAGGTTTTACAAGACTCACGTTAACAATATTGCAGCAGTACGCACACATTCGAAGCGCAGTAAGGATGGCTAGTGTAACTAGCAAGAATACCACGAAAGCAAGAAAAAGAAGTACGCTATTAACTATTAACGTACCTGTCTCTTCCGAAACGAATGAGTACGTGTGCGACGTGTCTCCTACCATCGTTCTCCTTAAGTCT
+
::;A=@AAABBB@;?@@@CDDDCCC?CDC?BBCCCCAC?BBBBAAA<AC>B?A@A;;;;;*;<@=?DBBDBBBA9@<99::39@>A;??@5?=>8=@AAABBAA@B?BB@BCB?BAAA?>?@@@@A@@@;;;=A@@<@>>>@?>>4:5:8949BB@ABBB?BBBBBC?CC<@@A?CCCDD=A@?;99999(9<9<BBFDCBB@<@=AA??<?>==>=?:?:;;>@@=B<??B9>BB?AAABBBBBCAA@@@A?>?>??@@=??;:?;;;A=@?@:>9=;????
@ATNG8:03442:07543
GATGGTAGCTATACGTATATCTATGTACTCATTCGTTTCGGAAGAGACAGGTACGTTAATAGTTAATAGCGTACTTCTTTTTCTTGCTTTCGTGGTATTCTTGCTAGTTACACTAGCCATCCTTACTGCGCTTCGATTGTGTGCGTACTGCTGCAATATTGTTAACGTGAGTCTTGTAAAACCTTCTTTTTACGTTTACTCTCGTGTTAAAAATCTGAATTCTTCTAGAGTTCCTGATCTTCTGGTATGACTAGTGTACTACTACCATCGTTCTCCTTAAGTCT
+
;55<9>CBBBDC>>>CCDBBBCCCBBCCCC@@:>???<AC@CACCCCCAA>ACCDC?C?CBBB?B@BBBA@ACC?<77777)7>>?=>?7?ECD?BBC?CB=@@CCAA<@BBBBAAB>B@@=@>BCBBBBAB>>>>>:>>>>>>>AA@@@AA@@@;>>>:>>;@;@===AAA;;7=@@@@6@:=:96656)69799*--3---799:6;;;<.9??98485//+/<<<=>==A:>=A==@///=9===????AAAA@@@@AAA@@<@@@@@<>=@;>9>9><<=
@ATNG8:03451:07555
GATGGTAGAGAGACTGTAGCGCACCCAGAAGATCAGGAACTCTAGAAGAATTCAGATTTTAACACGAGAGTAAACGTAAAAGAAGGTTTACAAGACTCACGTTAACAATATTGCAGCAGTACGCACACAATCGAAGCGCAGTAAGGATGGCTAGTGTAACTAGCAAGAATACCACGAAAGCAAGAAAAAGAAGTACGCTATTAACTATTAACGTACCTGTCTCTTCCGAAACGAATGAGTACTATGTAGAGCTCTATACTTCCATCGTTCTCCTTAAGTCT
+
455<8=<A?@>>>:565=??==DCC<BBB?A@@@00+087;;<<<>9<<7;7;CA?ABA8A?@AABA@><987)83:499+9:5:.55)555.5<655=?5515544.444.5<>AC96969@@??@@?9ABAB?BBCCCDCC?C?B;;5;;;9@????BBBBBB@BC=BA@7:7C==5<::466999,9;6///6899:;6<7:77A6A;@7<55098>>==;;<-88>7=AB>A@ABBBBBC@??AAA>@88/9///94847999;3::=7=7=:??@@
@ATNG8:03452:07562
GATGTAGTGTGTCTCTGAGAGTAGTACTCATTCGTTTCGGAAGAGACAGGTACGTTAATAGTTAATAGCGTACTTCTTTTCTTGCTTTCGTGGTATTCTTGCTAGTTACACTAGCCATCCTTACTGCGCTTCGATTGTGTGCGTACTGCTGCAATATTGTTAACGTGAGTCTTGTAAACCTTCTTTTACGTTTACTCTCGTGTTAAAAATCTGAATTCTTCTAGAGTTCCTGATCTTCTGGTATGACTAGTGTACTACTACCATCGTTCTCCTTAAGTCT
+
0//;9>9?ACABBCDCCCCCCBCCBBCDD@>9=778/:B?C@CDCCCCC@DDB996:7;CCC@B@BAA@BBBDE><<;;.5B;B;;<6;BAA?BAA<ACICEGCCC?AACCCECC?A@@6:6;BCCIEFEACBA@?AACBCCCBBBBBD@@@@<;;;ADEAD@CCCCC@@@B>B;;;0;=A?BCCB7AA;;;8;BBBBCBCAA5;;;;*;@@CC?C?BB?BBCBBBC9;8;@@CCC?BBB?CBBCBDCDDC;;;BAA@BCB@CBCBE@BDD@C;;6<D;;
@ATNG8:03464:07542
GATGGTACGTCTACTAGATAGTCTATAGTACTCATTCGTTCGGTAAGAGACAGGTACGTAATAGTTAATTAGCGTACTTCTTTTTCTTACTTTCGTGGTATTCTTGCTAGTTTACACTAGCCATCCTTACTGCGCTTACGATTGTGTGCGTACTCTGCAATAATTGTTATCGTTGAGTCTTGTAAAAACCTTCTTTTTACGTTTTATCTCTCGTGTTAAAAAATCTTGAATTCTTCTAGAGTTCCTGGATCTTCTGGAACGATCTCATCAGCGAGCTACC
+
7888)//--6:.--777/555559<<<>>;97://)/--(-/)//2779:<55.555555.5:44.5494555///7;)/////$/:)/444)445979772//)///78=<)555544<=8;<<0405;::997939///:6///;4444497///78)//)/388+/599;+//88/3-555555$57<799999$55////&//-,,---896088866$://)/;2729:5////-88050//)/786(-/:)/)/////5/9555-----//998
@ATNG8:03480:07084
GATTAGTGTGTCTCTGAGAGTAGTACTCATTCGTTTCGGAAGAGACAGGTACGTTAATAGTTAATAGCGTACTTCTTTTTCTTGCTTTCGTGGTATTCTTGCTAGTTACACTAGCCATCCTTACTGCGCTTCGATTGTGTGCGTACTGCTGCAATATTGTTAACGTGAGTCTTGTAAAACCTTCTTTTTACGTTTACTCTCTTGTTAAAAATCTGAATTCTTCTAGAGTTCCTGATCTTCTGGTCTACTACACTGTACTCTACCATCGTTCTCCTTAAGTCT
+
0//6;:<CBCDCCDBBCCCCCCCCCCCCCC>BACE>BC?B@BBBEDCC?CCCCC@C@CCCC?C?BBFBCCCCDACCCCC5CF@DCCC>BCBC@CCCACC:;;;CBCACCCCAAAC?B@@=@?CBBBB@A@@CCCC@CCCCDCCCCBCBCCBBB@BBB@CD@C?BABCCCCDE@CBCCC<B?B?BBBBB0BCBBC>CBCBBAA=@A;@@@@0@ABCCACACC@CCCCCBB?B@CCCCBB?A@BAFBBBBBCCCBBCCCBBBCCC@BBBBC?;;;@B?B@CCBB
@ATNG8:03483:07066
GATGGTAGCTCTGCTCTGACTCTCGTACTCATTCGTTTCGGAAGAGACAGGTACGTTAATAGTTAATAGCGTACTTCTTTTTCTTGCTTTCGTGGTATTCTTGCTAGTTACACTAGCCATCCTTACTGCGCTTCGATTGTGTGCGTACTGCTGCAATATTGTTAACGTGAGTCTTGTAAAACCTTCTTTTTACGTTTACTCTCGTGTTAAAATTCTGAATTCTTCTAGAGTTCCTGATCTTCTGGGCTGCTCTGATATGCGCTACCATCGTTCTCCTTAAGTCT
+
;66?:>CCBBCCBCCABBCCCBCCCAA@CB@@=@AAA<AB>B@BBBCDCB=BDDDC=B?BCBB@C@CBCCGCCBB>;:999'9?:@;:;0;B@A<CCC@BB?AABCCC@CBBCCBBC@BBB?A?BBBBBBBC>AACD@CBBBCDBBBBCBD???C@CBB?BB@D>BACCBBBCCACCCCC<CGG?CCCCE5CCCBC=CBBBBBBBAA?AMM;D@BBBC@D@BB?BCBFCBB?C@CCCCCC>AACB=CBBBBCCCCCCCCCDCCBC@CCDCD?CCC>A?AADA@@
@ATNG8:03488:07089
GATGGTAGCTCACGTACGTCACACGTTCTCATTCGTTTCGGAAGAGACAGGTACGTTAATAGTTAATAGCGTACTTCTTTTTCTTGCTTTCGTGGTATTCTTGCTAGTTACACTAGCCATCCTTACTGCGCTTCGATTGTGTGCGTACTGCTGCAATATTGTTAACGTGAGTCTTGTAAAACCTTCTTTTTACGTTTACTCTCGTGTTAAAAATCTGAATTCTTCTAGAGTTCCTGATCTTCTGGTATGACTAGTGTACTACTACCATCGTTCTCCTTAAGTCT
+
;55>8=BCBCEBBCHJBBBBBA@ACD@DCCCD?C;<;7;B?B?CBCCCCDAHCCCB=@=@CCC@C@ABABBBCCB@BBBBB3AB9????8?ABB@CCC?BB@BBBBBB999BB9::C?AAB>A>ACB??98818C??9==?;;;>;;;@@A???B=>>>=@@=@<======???:=<<99296;679:::)5:665.5/////6:7907565'2;<9>9@=@@;>>==577:=;>A;676,//@7=::=CBBBA???ABB@@888:;;;@?>>>>=B=@;>===
@ATNG8:03491:07046
GATGGTAGTATCTGACACTCTGTCCAGAAGATCAGGAACTCTAGAAGAATTCAGATTTTTAACACTAGAGTAAACTGTTAAAAAGAATGGTTTTACAAGACTTCACGTTTAACAATATTGCAGCAGTACGCACACAATCGAAGCGCAGTAAGGATGGCTAGTGTAACTAGCAAGAATACCACGAAAGCAAGAAAAAAGAAGTACGCATATTAACTATTAACGTACCTGTCTCTTCCGAAACGAATGAGTACACACTCTCATATGACACTACCATCGTTCTCCTTAAGTCT
+
///93::A<@ACCCBBBAB@@@>?7@@>:?9:9?C=@==>>;;<?:==:@:>C696>=='?;555:<;;565<4<;9918777$38-46;>>>2==<04433-3?888=23.38683314=<;=A<<=>??@ABBAEHECC@CCDBCBBB?C@CAA9;;A?C@@@@CBCBCC@CC?AAC>B@BCC98;71//////#/80///-8/////*/5;<>;6?<@?:;;63338887494333(38<,725565<=A;56579:?@@CCBBBCBB?BBBBD?A@@=@<@>BAAA
@ATNG8:03501:07087
GATGGTAGTATATCGCGTCGCTATCCAGTAGATCAGGAACTCTAGAAGAATTCAGATTTTTTAACATCGAGAGTAAACGTAAAAAAGAAGGTTTTACAAGACTCACGTTAACAATATTGCAGCGGTACGCACACAATCGAAGCGCAGTAAGGATGGCTAGTGTAACTAGCAAGAATACCACGAAAGCAAGAAAAAGAAGTACGCTATTAACTATTAACGTACCTGTCTCTTCCAAACGAAATTAGTACACACTCTCATATGACACTACCATCGTTCTCCTTAAGTCT
+
4:::;;?CBBA;;;=>>>@?>CCA?:65445<;;?A7;45;;5;6=9<;59999///////#/27//-9--/:888///499999$8:5:.444&33928::;::9//(/06838=<7=<<<>C@BCFGGBBBCD@CBCC@BBCBBBCC?B?CBB@BBBCCCBB>AACBCB?CC@AAA@BBAA?;@?<8==<?>1?A?BBBBBBAAC=?=?AAA<@>AABBB?CB???BB?B?CC=@AAB>BBCCBB;;;;;@BCCBBCCIDBCCCCC@BBBBC@BCDAE?A>ABBB
@ATNG8:03511:07085
GATGGTAGGCGAGAGTGAGACGCAGTACTCATTCGTTTCGGAAGAGACATGTACGTTAATAGTAATAGCGTACTTCTTTTTCTTGCTTTCGTGGTATTCTTGCTAGTTACACTAGCCATCCTTACTGCGCTTCGATTGTGTGCGTACTTGCTGCAATATTGTTAACGTGAGTCTTGCTAAAACCTTCTTTTTACTGTTTTACTCTCGTGTTAAAATCTGATTCTTCTAGAGTTCCTGATCTTCTGGTGAGATATGCATGATGCTACCATCGTTCTCCTTAAGTCT
+
579:6988)////99///=;;;666=9550//)////)/9473////;:77:<<9957177///)-5-//77//)4::::)::6;544)444/)///)//)///554.599<55//27//)/4///55555455/<4://///-/7//)/:::9:)///)//)/)///844444.44/777*739,/-888'8--////&/999::5555.555&5/////7:<6<<;;6669=7<<=;;95:5/)//////779;<655997://)//77749;;8>:<9=<;;
@ATNG8:03470:07090
GATGGTAGCGCGACGAGCGTAGACCCAGAAGATCAGGAACTCTTGAAGAATTCAGATTTTTAACACGAGAGTAAACGTAAAAAGAAGGTTTTACAAGACTCACGTTAACAATATTGCAGCAGTACGCACGCAATCGAAGCGCAGTAAGGATGGCTAGTGTAACTAGCAAGAATACCACGAAAGCAAGAAAAAAGAAGTACGCTATTAACTATTAACGTACCTGTCTCTTCCGAAACGAATGAGTACCTCTCAGACGCTCGTCCTACCTATCGTTCTCCTTAAGTCT
+
;9:C;CCCBB@ABDDDBBBCICDCC>ABCACCCBBB@B@CBBB?BD@CC?C?BABCCCCC5B@BCAAACCCCCF;@=;;:;;*;B<<.555&5@;7<CCCAA@;;:;?CB?CCC:;;CABBCCBBBBBBA@@@BABF?BBCCCBBB@D?B@@=@@BBBCCC>@?AABB>AA??>??BCBBH>A>?;::9999%9=;;939B=BC@@C?==?B5A=ABDBB>BECCBBB@D????<?CC@CBBBBDB@CBBBAAABBDCCC??;?AA=>>>?@B?AAA@D?B@BBBB
@ATNG8:03474:07126
GATGGTAGCGCATATCAGCGCAGCCCAGAAGATCAGGAACTCTAGAAGAATTCAGATTTTTTAACACGAGAGTAAACGTAAAAAGAAGGTTTTACAAGACTCACGTTAGCAATATTGCAGCAGTACGCACACAATCGAAGCGCAGTAAGGATGGCTAGTGTAACTAGCAAGAATACCACGAAAGCAAGAAAAAGAAGTACGCTATTAACTATTAACGTACCTGTCTCTTCCGAAACGAATGAGACGTGTGCGACGTGTCTCCTACCATCGTTCTCCTTAAGTCT
+
8;8@<ABBBCEEBCBBBCCC@BBCB=CBB>BCBB@@<@=@@DFEGD@BB?A>A@?;;;;;;%;7B@=B>?K@?CC;B<;;;;;*9A>B?DEE;CCC?BCCICCC@@?@ABD?BBB?BBBBBBCBBCBCDCCCC@BBAA>ABBBBBBB?CACBB=ADDCBCCC?BBCBBB@BB@BBB>@@>><3=<<8<@@@A2AC?B@>?CCBBB?B>AACC?A<@@CBB@BCCCCCC?@>@CE@CCC@BBAA@@?BBAAABBBBBBCAAA?ACC?CB>>>?BBA?B;><:===
@ATNG8:03477:07122
GATGGTAGTCTCAGATAGTCTATAGTACTCATCGTTTCGGAAGAGACAGGTACGTTATAGTTAATAGCTGTACTTCTTTTTCTTGCTTTCGTAGTATTCTTGCTAGTTACACTAGCCATCCTTACTGCGCTTCTATTGTGTGCGTACTGCTGCAATAATTGTTAACGTGAGTCTTGTAAAAACCTTCTTTTTACGTTTACTCTCGTGTTAAAAATCTGAATTCTTCTAGAGTTCCTGATCTTTCTGGATAGCGACGCGATATACTACCATCGTTCTCCTTAAGTCT
+
9;;<9A@BECA==?@<BBAAA?@=?A@@=9/0//;;3:<8<8;AA;96<7=0/0<,////06@:@AB;;;;99>5;;??A+>>9;8:>80//78<:<:::*//:9==;?@98980;6::?+0+/:::>666465@@?9;:@A:994<94554::655.4344.4384555;;>>5555555$5.5499999(55555)5/7//////;47777'94455.5454.44;455>:>7:8;4444)48;6;<;;7777------58:=>?;>;87:6977)/)/5:9:<
@ATNG8:03482:07114
GATGGTAGTACATGATAGACGACACCAGAAGATCAGGAACTCTAGAAGAATTCAGATTTTTAACACGAGAGTAAACGTAAAAAGAAGGTTTTACAAGACTCACGTTAACAATATTGCAGCAGTACGCACACAATCGAAGCGCAGTAAGGATGGCTAGTGTAACTAGCAAGAATACCACGAAAGCAAGAAAAAAGAAGTACGCTATTAACTATTAACGTACCTGTCTCTTCCGAAACGAATAAGTACTGCGTCTCACTCTCGCCTACCATCGTTCTCCTTAAGTCT
+
@BBB@CCBBCD@@@?BBBBD@@@A@=A;;8:B@?@?6;79BA>@@B@<;6;;<=999:;;*545AA@BFGCGCD>FCBBBAA2@?;@?BBB;BEFACBCBBBC::8;@CC@BCC@CBBBBBBCCCCBBBBCD?CCAA>ABCBDCBB?B@DAA?ACCCCCDB@CCBBAB?@?;@@@;?@>>;6===:9:9:9:%:=;9:4:BBFDD>A>@@BA;?<?BCCCADCAA@BA<@=@CC=CCC@AB?ACCCCDCBCBBCCBCCCCCC?BBDACAAAC@BBB?C?B@CCCB
@ATNG8:03484:07108
GATGGTAGTGATACAGATCAGACACCAGAAGATCAGGAACTCTAGAAGAATTCAGATTTTTAACACGAGAGTAAACGTAGAAAGAAGTTTACAAGACTCACGTTAACTATATTGCAGCAGTACGCACACAATCGAAGCGCAGTAAGGATGGCTAGTGTAACTAGCAAGAATACCACGAAAGCAAGAAAAAAGAGTACGCTATTAACTATTAACGTACCTGTCTCTTCCGAAACGAATGAGTACGATGAGAGAGCTCTCTCTACCATCGTTCTCCTTAAGTCT
+
?;CC?<<A@@@=<;>@:96;<>BFC@CBC?@ACBBC?C@CDCBBBC@BB=?=?BA>?<>>)>0338=8=;88;;5///;;881:;)///)///5<>>???=BB@D>BB;;9CACCCAAABBBCBB@AAAB@DFCC=@@@:99??3969A?;AABACB??<?AAAAC?BC@CCC=97377.8771//////#...87=;;;?;6;;9@<@;?7A=595=@@;:;B@=@;>=>6>9929??@BCC@@@??AAB@@:9999@@@??;>AA<;9=88189>8?:;;
@ATNG8:03488:07113
GATGGTAGAGTATCATGTGTATCTCCTACGAAGATCAGGAACTCTAGAAGAATTCAGATTTTTAACACGAGAGTAAACGTAAAAAGAAGGTTTTACAAGACTCACGTTAACAATATTGCAGCAGTACGCACACAATCGAAGCGCAGTAAGGATGGCTAGTGTAACTAGCAAGAATACCACGAAAGCAAGAAAAAGAAGTACGCTATTAACTATTAACGTACCTGTCTCTTCCGAAACGAATGAGTACTATAGACTATCTGAGACTACCATCGTTCTCCTTAAGTCT
+
////)/7:<<A?555555;;;//.8*-,,,,(,,/9783:7@@AABAB>@@?@?BBBBBCCD5C?BBBCDCCDCCB:AB;;;<;*;B>B;AAA7ADDAC@@@CCB@@>@@BB@BBB?BDCCCCCDCCBCCCGBB?BECC?BAABDDBB?C@BBB@CDBDBBBB@BBBCBA?BCAA??=??AAA9A>>;>BBBB3BB?BABBBBAAA00,0>;61606<CCC@BBBCBBB?A@C@@9@00-0@@@BCCCCBCCCBBAABBBCBCCA@@@FB@AB>@@@>@>A?B@@?
@ATNG8:03492:07106
GATGGTAGTACATGATAGACGACACCAGAAGATCAGGAACTCTAGAAGAATTCAGATTTTTAACACGAGAGTAAACGTAAAAAGAAGGTTTTACAAGACTCACGTTAACAATATTGCAGCAGTACGCACACAATCGAAGCGCAGTAAGGATGGCTAGTGTAACTAGCAAGAATACCACGAAAGCAAGAAAAAGAAGTACGCTATTAACTATTAACGTACCTGTCTCTTCCGAAACGAATGAGTACCTCTCAGACGCTCGTCCTACCATCGTTCTCCTTAAGTCT
+
?<<B>AA@AA@@A@??;===BB:9585555999;99.6.5>><;;?;BA?A>;;444444$549966AACDCCC>CCCCCCB5BA=@5;;;*:9>9=>A?ACCBB?B@CB@BBF@CCCCAAABECCB:;;;;9;CCCBB;;;CCCB@C?C;=:;BFECBBBACBBBBD@DC@B;:5998<<6;=96?BBBB1:?6>8<8A??>D@B577AA;?<>CCDCAGGBBABBADGDDE>CBB>AAABCBB?BBBBBBBBCCAAABB?BBB?BAABB?AAB@E@D?CBAB
@ATNG8:03494:07096
GATGGTAGCGCACACATAGATACAGTACTCATTCGTTTCGGAAGAGACAGGTACGTTAATAGTTAATAGCGTACTTCTTTTTCTTGCTTTCGTGGTATTCTTGCTAGTTACACTAGCCATCCTTACTGCGCTTCGATTGTGTGCGTACTGCTGCAATATTGTTAACGTGAGTCTTGTAAAACCTTCTTTTTACGTTTACTCTCGTGTTAAAAATCTGAATTCTTCTAGAGTTCCTGATCTTCTGGTATGACTAGTGTACTACTACCATCGTTCTCCTTAAGTCT
+
/444.4444=;>>@>99656<@??ACBBBC:;.9444)5>5@<@CBBBBB=BAA95.55;;<C9C@CBBB??@@C<AAABA5AC@CBCB<:<;@<@BA>BD;9:BB@A::;BBA>A:,//7)/)/<@<@@@A=@@@@;@BBHEF<;;BBCBCCFEAEBC@BC?B=@ABBCCCCD?B@@@@7@>A5;;;;;*;@BBD=A@BBBBBAA@=ABAB,AA@CA=A=@A=ABBBCBB?B?CBBCDE@BAA>ACBBBCBCAAABCCBBCDEH@CBBCB?BBB>B>A?BBAA
@ATNG8:03494:07132
GATGGTAGCTCTGCTCTGACTCTCGTACTCATTCGTTTCGGAAGAGACAGGTACGTTAATAGTTAATAGCGTACTTCTTTTTTCTTGCTTTCGTGGTATTCTTGCTAGTTACACTAGCCATCCTTACTGCGCTTCGATTGTGTGCGTACTGCTGCAATATTGTTAACGTGAGTCTTGTAAAACCTTCTTTTTACGTTTACTCTCGTGTTAAAAATCTGAATTCTTCTAGAGTTCCTGATCTTCTGGGCAGACTCTCACACGCCATCGTTCTCCTTAAGTCT
+
0//969:@=;<ABAEEBBBCBBCHCCBB@<00,0@@;8=A@G@CD==<@??CC966<D:B@C?AE@CCBAAA@@@9999999#5;499;@8==:<49//)/;2//6=?><=BAD@?>>49996;>BB@@A@@@=AACC?BAAABBBBBBBBC@A@>6<00,0>;@=ABCCAAAEC?B;;;;-92949CFFD2AB;;;79@BBBCA?>>9==>=,=999=9>;AB?@@@BA@?<@;@??A@@<@ACC=CCAAABAAAAAAA::60>000;=0009?C?@@@B
@ATNG8:03502:07126
GATGGTAGCGCATATCAGCGCAGCCCAGAAGATCAGGAACTCTAGAAGAATTCAGATTTTTAACACGAGAGTAAACGTAAAAAGAAGGTTTTACAAGACTCACGTTAACAATATTGCAGCAGTACGCACACAATCGAAGCGCAGTAAGGATGGCTGCGCAGTAAGGATGGCTAGTGTAACTAGCAAGAATACCACGAAAGCAAGAAAAAGAAGTACGCTATTAACTATTAACGTACCTGTCTCTTCCGAAACGAATGAGTACGATGAGAGAGCTCTCTCTACCATCGTTCTCCTTAAGTCT
+
AADB@BBBBCCC@@@BBBCCDDBCD>DCEBAAACAA?ABDBBBC;:6<A=@=@CCCGCDD5C?@ACCBAAAABA;@C;<;;;*;D>D<@@@9ACC@DC:9:BB;;:;@CC@CDD>BBCCCBCBCDBBBCBCCAIBBB@BBBCCC;;:;@CCC@CCCECCAA@@=@?BAA>@@@BBCBB=AAAABB?BB?BBA?@@@??9???<@@@AB2@A@DBCCC@???4:8<??C=@=>BA@@<>??A@@@392:99+3:>;AAACD===;956:<=558<=;:>>;//*///>A=;;:5<:>;>>?A
@ATNG8:03507:07129
GATGGTAGCACACGAGATCTCATCGTACTCATTCGTTTTCTGAAGAGACAGGTACGTTAATAGTTTAATAGCGTACTTCTTTTTCTTGCTTTCGTGGTATTCTTGCTAGTTACACTAGCCATCCTTACTGCGCTTCGATTGTGTGCGTACTGCTGCAATATTGTTAACGTGAGTCTTGTAAAACCTTCTTTTTACGTTTACTCTCGTGTTAAAAATCTGAATTCTTCTAGAGTTCCTGATCTTCTGGATACACTCATGTGCACCTACCATCGTTCTCCTTAAGTCT
+
//7717;;>;65=<>566=>>>B=<@;;;C@@9@@A=@4@@BCBDC@@@99244;44.4.4:444(4.498:599==599444$3:588:<38899.55:5:;.666;;;:<<<??A@>:>CCAD@CCCCACBGBCBBB7;;A;;;FBBBBCCBBBB?B::69?<??CBBDA=BB?;:9959&95@8ACCDC0?>999,59>=>999;@29595(5@@9976>BC?BBBB99:;A>D:99AA<:::>D:9:@@@@@@@999:=85558:94554;;;7=0504999
@ATNG8:03511:07108
GATGGTAGTGTGTCTCTGAGAGTAGTACTCATTCGTTTCGGAAGAGACAGGTACGTTTAATAGTTAATAGACGTAACTTCTTTTCTTTGCTTTCGTGTATTCTTGCTAGTTACACTAGCCATCCTTACTGCGCTTCGATTGTGTGCGTACTGCTGCCAATATTGTTAACCGTGAGTCTTGTAAAAACCTTCTTTTTAACGTTTAGCTCGTCGTGTTAAAAATCTGAATTCTTCTAGAGTTCCTGATCTTCTGGGTGTATCAGCGAGTATCTACCATCGTTCTCCTTAAGTCT
+
:://+/8::=:565===5555///////---/)/99918838344444;;7555555)57<555.5.55555;77277)////&///)/5;;0/////98057)/////5.555:::;<166;9>8///////7295557655555555///77//)/399:,//497;.454459994955555$5594:<<<<)/)/999/55/////777798>G@@+@@=6646:>>:?>;;;<<5:7:<=><<>ABCB<C;;;CCBCCBBBBCIGFBB=;;;;;5;@@=A?A=@@@B
@ATNG8:03512:07127
GATGGTAGTGTGTCTCTGAGAGTAGTACTCATTCGTTTCGGAAGAGACAGGTACGTTAATAGTTAATAGCGTACTTCTTTTTCTTGCTTTCGTGGTATTCTTGCTAGTTACACTAGCCATCCTTACTGCGCTTCGATTGTGTGCGTACTGCTGCAATATTGTTAACGTGAGTCTTGTAAAACCTTCTTTTTACGTTTACTCTCGTGTTAAAAATCTGAATTCTTCTAGAGTACCTGATCTTCTGGACGCGCGCACTGACACTACCATCGTTCTCCTTAAGTCT
+
55<=7<;@;@<A<===>BB;:6666<<<<?CD@CDFE=BB?B?CBBCCCD?BB@;92549<>>7<8;;;;>CACB>9;;;;*5@;@>@@8;::@2959.5>9>9>;@@8<<@?69:B=@@@=A?BDCB<;;@<@@@@<@;;:BBBBB;;;@ABAA=:99=AB<@>@BBBD@AAA>@9:9:*9<@=BBGFD(99:99,59>;:9@@9949;;;+=?;;>69455.5999<996??B@>C?>:>>@9=@95655;95559555599499945.544.43979::5
@ATNG8:03470:07186
GATGGTAGCTCACGTACGTTACACGTACTCATTCGTTTCGGAAGAGACAGGTACGTTAATAGTTAATAGCGTACTTCTTTTTCTTGCTTTCGTGGTATTCTTGCTAGTTACACTAGCCATCCTTACTGCGCTTCGATTGTGTGCGTACTGCTGCAATATTGTTAACGTGAGTCTTGTAAAACCTTCTTTTTACGTTTACTCTCGTGTTAAAAATCTGAATTCTTCTAGAGTTCCTGATCTTCTGGAGATATCATCAGCGAGCTACCATCGTTCTCCTTAAGTCT
+
:55<8=ABBBBBBCCGCCC?CCEBBBBBBB@@<@B@B>CCAC@CBBCDCE@CC@@@@C?BBCE?C8:;BCCBBBB?AAABB3CC?BACC=CBBB?BCD@CD>99:A??;?CFBBABB?BCC?B?BB?BB@>>;???>;AAA>>@>;;;A>>>><=<<>@:>><@=@AAAABAAA9==ABB5@;?:=>DCD.=>@@@3;:=888A@@@;=@@@,=///;6;9@@<@????==:=;>BA?@@:>>A<??>AA@@@@@@@@@@AA@<<6<<==>=A>9495;5;///
@ATNG8:03474:07157
GATGGTAGCGCACACATAGATACAGTACTCATTCGTTTCGGAAGAGACAGGTACGTTAATAGTTAATAGCGTACTTCTTTTTCTTGCTTTCGTGGTATTCTTGCTAGTTACACTAGCCATCCTTACTGCGCTTCGATTGTGTGCGTACTGCTGCAATATTGTTAACGTGAGTCTTGTAAAACCTTCTTTTTACGTTTACTCTCGTGTTAAAAAATCTGAATTCTTCTAGAGTTCCTGATCTTCTGGAGATATCATCAGCGAGCTACCATCGTTCTCCTTAAGTCT
+
:;;==<?B@@@BBBDCBBBCC@@A<;:@<BBB?CBCD>CC@B@BBBDBAB=BBBBB@D;;;CD?B?CC:69<<<<:44444$4?<??BB=BB@@<@BB?CG@DCBCBE?BCCCCCBB>BAD@B@BCBBBDDD?BBBB@CCCCEEBCCCCCCCCBB?CCD@CC?B@BBBCCCCCB?@;;;;.;=A?CCCCC1@@BBB7;;BBBCBBBB5;;;;;%;99@<?>:=A8@@@@A?C>B<BBBBBA?BBC?BCCBBBB@@ACCCCGECCEE@B;;;C?CCC?B>B>BBCB
@ATNG8:03478:07168
GATGGTAGACATATCGTACTCTCTGTACTCATTCGTTTCGGAAGAGACAGGTACGTTAATAGTTAATAGCGTACTTCTTTTTCTGCTTTCGTGGTATTCTTGCTAGTTACACTAGCCATCCTTACTGCGCTTCGATTGTGTGCGTACTGCTGCAATATTGTTAACGTGAGTCTTGTAAAACCTTCTTTTTTACGTTTACTCTCGTGTTAAAAATCTGAATTCTTCTAGAGTTCCTGATCTTCTGGCGCTCTGTCACGTCTGCTACCATCGTTCTCTTCAAGTCT
+
;55=7655>><ABBCCC@DCCAAAC@EDDB@@;@BB=6=>9=9<<;<>BB?CCCBB?A?CCCC?B?A?????;3/(00/0/'/0/:;;5:BCC?BBA?:949:>>?A>BBBBBA@@<?>>6;7;?CB>=>D<=>>B<;;;===??BAAA@@>>>:>=A=BG<@;????><;971577<>.949499==?;'=<555.553...355:28;88*89>9>:@:@@:??>8888178=>:;;D:>==8=;:;:::AA>==:///;<==5;;>7717///1777==@@
@ATNG8:03484:07173
GATGGTAGGCGAGAGTGAGACGCAGTACTCATTCGTTTCGGAAGAGACAGGTACGTTAATAGTTAATAGCGTACTTCTTTTTCTTGCTTTCGTGGTATTCTTGCTAGTTACACTAGCCATCCTTACTGCGCTTCGATTGTGTGCGTACTGCTGCAATATTTTTAACGTGAGTCTTGTAAAACCTTCTTTTTACGTTTACTCTCGTGTTAAAAATCTGAATTCTTCTAGAGTTCCTGATCTTCTGGTGTCTGATCTGTATCACTACCATCGTTCTCCTTAAGTCT
+
955<8<<@89;5=:::;;;;>>>>CCA@ABB@8A@AC>CD@F>::6BDCC@CCBBB@C@CABCAF>@ABACAAAA>ABCDC3BB?BBBB<BCBB?BBB?AB?99:B:93:BBB???C?BBA<A=?>>>????;=;;;:>>===;;;8889<<;;:6;55555'53:88>98@9:796;@@0<8<5;9<<<*<=?;>:;;;A>>>>>@=ACCC2A:;9969>AC>::9A><<4918?<<=@?BBC@BBAAACBBBB;;;BBBAAAA=@@?>@<9:8>B>B@BBAA
@ATNG8:03496:07146
GATGGTAGCGCACACATAGATACAGTACTCATTCGTTTCGGAAGAGACAGGTACGTTAATAGTTAATAGCGTACTTCTTTTTCTTGCTTTTCGTGGTATTCTTTGCCTAGTTACACTAGCCATCCTTACTGCGCTTCGATTGTGTGCGTACTGCTGCAATATTGTTAACGTGAGTCTTGTAAAACCTTCTTTTTACGTTTACTCTCGTGTTAAAAATCTGAATTCTTCTAGAGTTCCTGATCTTCTGGATAGCGACGCGATATACTACCATCGTTCTCCTTAAGTCT
+
:55B:@ECCCBB@@ACBBCCCCCBCCBBBCBB@BBBG>CD?C@BBB@BAA?ABBCDACAECCB=A=AACBBCCFE@BBA@A,4;2994;9-:>@>9=50*///)--(,,,-(-57<<=@@9<<?<@<>>>>>>>?:>>@@:=ACCIDBBBBCCBBCCC@CBB@CC@C@CCBBBBCDC>A@@@@7@?B@CCDDD2BB;:;6;BAABBAABC@CEEE5DDDBB?A?BB@CBABI;;7;?BCBCCC@BBC@CCCCBDFDCC;;;ABBBCBB@BBCCC@CCC?B?C@CCAA
@ATNG8:03496:07185
GATGGTAGCGCACACATAGATACAGTACTCATTCGTTTCGGAAGAGACAGGTACGTTAATAGTTAATAGCGTACTTCTTTTTCTTGCTTTCGTGGTATTCTTGCTAGTTACACTAGCCATCCTTACTGCGCTTCGATTGTGTGCGTACTGCTGCAATATTGTTAACGTGAGTCTTGTAAAACCTTCTTTTTACGTTTACTCTCGTGTTAAAAATCTGAATTCTTCTAGAGTTCCTGATCTTCTGGGTGTATCAGCGAGTATCTACCATCGTTCTCCTTAAGTCT
+
444;7=@BB@@>:;<<<=>>>CCBFCDBCC;;6;ACC>CD@C@@@@A;;>:@?==@<C?@@;B:B@@A@C>>?@@:;???@1>C?BBCB=@>@>496<=<@<AABCCCBCHCJFCBB@BCC@C?CCCECDCC?BBCD>@ACECCBCDDBBBBCCC@BBB?CC@D?CCBCABBBB?BAIMI;DAC@BBEFF5CCBBB<BCBBBBBAA@5;;;;*;ABCCAD@BB@BBABC;;;;?BBBC;;:;BCC=CAA@;000000>009959949:955.44;.4058==66
@ATNG8:03497:07173
GATGGTAGCTCACGTACGTCACACGTACTCATTCGTTTCGGAAGAGACAGGTACGTTAATAGTTAATAGCGTACTTCTTTTTCTTGCTTTCGTGGTATTCTTGCTAGTTACACTAGCCATCCTTACTGCGCTTCGATTGTGTGCGTACTGCTGCAATATTGTTAACGTGAGTCTTGTAAAACCTTCTTTTTACGTTTACTCTCGTGTTAAAAAATCTGAATTCTTCTAGAGTTCCTGATCTTCTGGCTCTCGTAGACATATACTACCATCGTTCTCCTTAAGTCT
+
;55<7>BBBCCB??;B@@ADCCCBBCCBBBA@=@@@@:AC?C?AABFFCC@DDDBB?B?BAAB?B?CCCCCDCCA?CCAAA1BB?B:::29B@@6;:@;@B?BBCBBA<??A@CBAA=ACC?C?BBBBBA==;?@@@<@>>>@??@@@C@@>>>@<:;;<AA;?;>==ABAAAA:>>ACD;D6:5:@DDD/=>>AC6<>>>@@?>==5:::::&;;<=><>;AA;AAAA=;=:@:?@?A>>;>@B=AA<<<@BAAA?????BA><<9==?>A<A>>=><?:>>>A
@ATNG8:03482:07211
GATGGTAGGCGTGTGAGAGTCTGCCCAGAAGATCAGGAACTCTAGAAGAATTCAGTTTTTTAACACGAGAGTAAACGTAAAAAGAAGGTTTTACAAGACTCACGTTAACAATATTGCAGCAGTACGCACACAATCTAAGCGCAGTAAGGATGGCTAGTGTAACTAGCAAGAATACCACGAAAGCAAGAAAAAAGAAGTACGCTATTAACTATTAACGTACCTGTCTCTTCCGAACGAATGAGTACGATGAGATCTCGTGTTCTACCATCGTTCTCCTTAAGTCT
+
:;<E@ECC@@@BCECBBBCBBBCCC=CBC@BCCDCC@B@CCDBBBB@;;6;;@@>???<<%<8>:566>=BBBB=BB??@A@2@A?B@CCB:B@?;>BBBBCB@B>A>BC@CCB?BBBBBBBAAAAAA@>>@:@?>>;AA@@???A<A>==<<@BBBA@@@<ABA@BB?DD@DCD???99839>=;99:9::%99;9B=B==CB=>@><BBE?D?BB???@BB@@9996<8<>;@BB?AAABBBBBBBBABCBBBBCB@@=BCB=8<@CBB=@BB?C;=;>BBB
@ATNG8:03488:07207
GATGGTAGTATCTGCACACTCTGTCCAGAAGATCAGGAACTCTAGAAGAATTCAGATTTTTAACACGAGAGTAAACGTAAAAAGAAGGTTTTACAAGACTCACGTTAACAATATTGCAGCAGTACGCACACAATCGAAGCGCAGTAAGGATGGCTAGTGTAACTAGCAAGAATACCACGAAAGCAAGAAAAAGAAGTACGCTATTAACTATTAACGTACCTGTCTCTTCCGAAACGAATGAGTACACACTCTCATATGACACTACCATCGTTCTCCTTAAGTCT
+
;55<8>BBBBCBCBBBBFDDDDCCC>BCCDCCCDCC@B?BCFCBBB?CD@D@CC::;BCC3B?CCCCBCBBA@?6==9;;;;*<9542444&5;>7;<<<>>>BC@B@BA?A@@;@@@@@BDDHCCCCCCCC@DC??<@BBBBBBB@D@CBB?BBBBBCCC?CBBBAA?CD?BBB>AABBB>BA@=@@@@@2@C@C>>>BBCCB>B>AAB@;><>ADCC@BCBBBBB>A>ABD>CAA>AADCCCCCCBBABBCCCAAACCCCCCC?BBBBF>@?B=A;?=@998
@ATNG8:03489:07231
GATGGTAGCGCGACGAGCGTAGACCCAGAAGATCAGGAATCTCTAGAAGAATTCAGATTTTTAACACGAGAGTAAACGTAAAAAGAATGGTTTTACAAGTACTCACGTTAACAATATTGCAGCAGTACGCACACAATCGAAGCGCAGTAAGGATGGCTAGTGTAACTAGCAAGAATACCACGAAAGCAAGAAAAAACGAAGTTACGCTATTAACTATTAACGATTACCCTGTCTTCTTCCGAAAACGAATGAGTTACAGGAGAGTATCGTTCTCCTTTAAGTC
+
884505::44444455556=66/<<1///6<<9:9=;=+/-66--/9399)/+5=<<<CAA.943::543::333(38/////$/8)//6<;;/<::6555555<>55.549949<<156>=::44455559555.55994555:;;=>9=9<66165556>=@9>=4444.44.36:39///919//(/33333#33938949;88888496:998150----(---'-.222+2;1627:::)522+25555.56680555567555;3222/55,53755
@ATNG8:03472:07259
GATGGTAGCACGGAGTCACTCATATCCAGAAGATCAGGAACTCTAGAAGAATTCAGATTTTTAACATCGAGAGTAAACGATAAAAAGAAGGTTTTACAAGACTCACGTTAACAATATTGCAGCAGTACGCACACAATCGAAGCGCAGTAAGGATGGCTAGTGTAACTAGCAAGAATACCACGAAAGCAAGAAAAAGAAGTACGCTATTAACTATTAACGTACCTGTCTCTTCCGAAACGAATGAGTACGAGAGTCAGAGCAGAGCTACCATCGTTCTCCTTAATGTCTA
+
///715---7//)///:;=;;566669=>>4549955.677>70//7498383/////:::);78;;<<;<8---8/----5555'--(3-333&333,38889;8886:)//(///59:;;==;<;<CC@>@AA<AA;;7;CCBBBCD?A=B;;5;CAAB@AB?C@AAAB@CC@FBB=99888*9<<8?@@@@/??;?BBCFBBBB>A598=;8=<@ADDC?BABBA@?;@=AAC>BCB<>>A?=?>=;;;;9<8333::9888;<=588:;;6888)-)-)--7688
@ATNG8:03476:07275
GATGTAGTGAGACTGTAGCGCACCCAGAAGATCAGGAACTTAGAAGAATTCAGATTTTTAACACGAGAGTAAACGTAAAAAGAAGGTTTTACAAGACTCACGTTAAACAATATTGCAGCAGTACGCACACAATCGAAGCGCAGTAAGGATGGCTAGTGTAACTAGCAAGAATACCACGAAGCAAAGAAAAAGAAGTACGCTATTAACTATTAACGTACCTGTCTCTTCCGAAACGAATGAGTACGATGAGAGAGCTCTCTCTACCATCGTTCTCCTTAAGTCT
+
:::?<;>=<<<===@@??@=<<<A7@CC=AAAAA@@D>A@?CCFABC<A7?>@?A@@@0?;>B@???;;:;;4?<<==B=+B;<;1333&3894933337<<=/33(3;6=AA59588AA:>888;=967705588/55555566+2,28=6<==<<>>?9><<89;63314<<7====69777(33333$394962226655054992202388>9>:=9<<;<94<49::4500*/;;9:<<<@>?@@@@>A;=>>;;;:>@<;;;??8;<;494<;998@
@ATNG8:03486:07269
GATGGTAGGCGTGTGAGAGTCTGCCCAGAAGATCAGGAACTCTAGAAGAATTCAGATTTTAACACGAGAGTAAACGTAAAAGAAGGTTTTACAAGACTCACGTTAACAATATTGCAGCAGTACGCACACAATCGAAGTGCAGTAAGGATGGCTAGTGTAACTAGCAAGAATACCACGAAAGCAAGAAAAAGAAGTACGCTATTAACTATTAACGTACCTGTCTCTTCCGAAACGAATGAGTACTATGTAGAGCTCTATACTACCATCGTTCTCCTTAAGTCT
+
;55C;@CC?CCCBCCBCCCCCBBBC=BDD@DB9;<HACACCFCBCC@BB?B?A@@;;;;.;@@AACCCBA:::5:A?@BC9A?=?2888-:;A>ABCBBBBCB@B@BB?ABB?@<AAA>?=?>>>?888>;>AAA8=;AAAA>>9A;A@B>BBBBBBBB>BBAAAC?CC?ACC?BBBBD<>=<;99999(9=9?BBBC?>>A<@<?>>?=A=A<<<><??<><<<:>;?CB9ABB?@@@@@@@99:BBAA???B?@@BBBCAB?BBBBB?BAA<A:=9=???
@ATNG8:03487:07266
GATGGTAGACATATCGTACTCTCTGTACTCATTCGTTTCGGAAGAGACAGGTACGTTAATAGTTAATAGCGTACTTCTTTTTCTTGCTTTCGTGGTATTCTTGCTAGTTACACTAGCCATCCTTACTGCGCTTCGATTGTGTGCGTACTGCTGCAATATTTGTTAACGTGAGTCTTGTAAAACCTTCTTTTTACGTTTAACTCTCGTGTTAAAATCTGAATTCTTCTAGAGTTCCTGATCTTCTGGTATACACACTCGCTCGCTACCATCGTTCTCCTTAAGTCT
+
@@@@7;<CBBBBCDBBBBBDCDC;;;A>;CAA<@;;;6;C@C@BBC@A@B?BA@@??B?BBBB@C?BAAABBBBB=A@@>@1>=;@:9929????BDE?CC>?>?BBA@DBCBCC::5:<@:=:>A898=>>=E====A???@BA>>>?>99:=<::888*8>7<8=>?;;;@@A9=6555,59>;@=@@@,==<<>,/*/<<777=;;5;AA1<===>8>;>>=B@;;;??=D=;;;;==7==>9>====@@@@BB>>>@@@AAA;:9://*/99599=9@;;;
@ATNG8:03491:07282
GATGGTAGACATATCGTACTCTCTGTACTCATTCGTTTCGGAAGAGACAGGTACGTTAATAGTTAATAGCGTACTTCTTTTTCTTGCTTTCGTGGTATTCTTGCTAGTTACACTAGCCATCCTTACTGCGCTTCGATTGTGTGCGTACTGCTGCAATATTGTTAACGTGAGTCTTGTAAAACCTTCTTTTTACGTTTACTCTCGTGTTAAAAATCTGAATTCTTCTAGAGTTCCTGATCTTCTGGTGCGCTACAGTCTCTCTACCATCGTTCTCCTTAAGTCT
+
@:@D:BCCDBBBCCBBBCCCCCCCCBCBCCCC@CCCD>BB@C?CB@@@@@=@DAAA?A6:9A?8A@BBAABBCBB?BB===+BA>A>??3>=><;AAA?BB<??ABBD@BBABCBAA;><<6<:>=>99:::8<=>><ADBBBAA<==A@@>=<<8:;;:>=9?;==>?B@@@A7;;@KH5A;>:==DDD/ABAAA588?>>=====8:=<<,=///=7=9@@;??@@>>>:=:=?AA>=:=>@;<=;;;==A>>>?DBB@AAB<;;;;B<?>>;>;?;@===
@ATNG8:03505:07243
GATGGTAGAGAGAGCTCTCTCATCGTACTCATTCGTTTCGGAAGAGACAGGTACGTTAATAGTTAATAGCGTACTTCTTTTTCTTGCTTTCGTGGTATTCTTGCTAGTTACACTAGCCATCCTTACTGCGCTTCGATTGTGTGCGTACTGCTGCAATATTGTTAACGTGAGTCTTGTAAAACCTTCTTTTTACGTTTACTCTCGTGTTAAAAATCTGAATTCTTCTAGAGTTCCTGATCTTCTGGTGAGATATGCATGATGCTACCATCGTTCTCCTTAAGTCT
+
77>=+//@C:44455;;>0///999CCCCCBC?CCCC>CE@EACBBBCCB?BBCCC?B?BCCC?B?CDBBCCBBD>A@@?A1CH?BBCC=BACB?BAB@BE>779BAC?BBBBBBBB;>=B??=@@@@@@@@<>>??<?@@>=>>>@DAAAAAAA:??@=AA<A=@@BAAA?@@>=;;;;2;=B=CCAAB/A?666.777///776<7=<=<.8=<<@;D:?@=BB@@@>>;>:=>?@@B7;;?<>?>>>=>>===?@?==99//*/<::;9==@;>;?;>>==
@ATNG8:03519:07257
GATGGTAGTGATACAGATCAGACACCAGAAGATCAGGAACTCTAGAAGAATTCAGATTTTTAACATCGAGAGTAAACGTAAAAAGAAGGTTTTACAAGACTCACGTTAACAATATTGCAGCAGTACGCACACAATCGAAGCGCAGTAAGGATGGCTAGTGTAACTAGCAAGAATACCACGAAAGCAAGAAAAAGAAGTACGCTATTAACTATTAACGTACCTGTCCTCTTACCGAAACGAATGAGTACCTCTCAGACGCTCCGTCCCTAACCATCTGTTCGTCCATTAAA
+
:<<B@BCBBBAAA@C;;;ICCC<<<7;>>:?DC;;67?7;CC;;;D?BB@C@:;9?:==>+=9=>88A;779333(3733333$3717,333&333,39993/---(-(-5044503559@@>>BCCCGCCCB?CCCC?ABBBBBBB?B@BAA?ACCDDCBC?AA@ABB>BB>BBB399999+:??;>@@@@2AA?BBBBCBBBB797:?>>1858ADDC@A@00+00/)/959:<3:883888833359933333/////(/99:16618288899905577277,33(
@ATNG8:03472:07310
GATGGTAGCATCATGCATATCTCACCAGAAGATCAGGAACTCTAGAAGAATTCAGATTTTTAACACGAGAGTAAACGTAAAAAGAAGGTTTTACAAGACTCACGTTAACAATATTGCAGCAGTACGCACACAATCGAAGCGCAGTAAGGATGGCTAGTGTAACTAGCAAGAATACCACGAAAGCAAGAAAAAGAAGTACGCTATTATCTATTAACGTACCTGTCTCTTCCGAAACGAATGAGTACAGAGAGTACGATATGTCTACCATCGTTCTCCTTAAGTCT
+
ABCC@BCABBAA@BCBCCEGCCHCB@BCFAFDCC@@?@ACCBACCD@BB?A?CBBBAAAB1@>BBAAABBBBBA8@>:::;;*;@>@5955/6D@:@CBCCCCCB@C@DC@BBB@CCCBBBBCDCCCCCCCC@CBBB@AAABBCCC?C@CBB?BCCCCBBB?CCCBBB?BB?B@A9:9BCD=A@>;99998(9<8?BBBDCBBA=ABBBCA:=9<>@===C@@@@@@6:6;@D:A@@=;;;=>AAAAAAA@@<<<>>>>>@;;;@;@>?@A:=>@;@<@<>::;
@ATNG8:03474:07338
GATGGTAGCATCATGCATATCTCACCAGAAGATCAGGAACTCTAGAAGAATTCAGATTTTTAACACGAGAGTAAACGTAAAAAGAAGGTTTTACAAGACTCACGTTACAATATTGCAGCAGTACGCACACAATCGAAGCGCAGTAAGGATGGCTAGTGTAACTAGCAAGAATACCACGAAAGCAAGAAAAAAGAAGTACGCTATTAACTATTAACGTACCTGTCTCTTCCGAAACGAATGAGTACAGAGAGTACGATATGTCTACCATCGTTCTCCTTAAGTCT
+
@ABC@JD??ACCD@AACCDCBBBCC@BCCACBBBBC?B?BCBBBDD@BB?B?BCCCCCCC3B?BBBBBCBA<>=3<=9;<<;*;C>C5:::,9?A?BDCCB@B00+000*00945;???BBABBCBCCCCCAFDBB?BBBBBBBA?CBCBB@BBCDBBBC@CCCCCB?BB@AAA=A@999+8>>:@AAABB)AD?A:9:CCBBB?C?BBDD?@<??BCB@BECBBBB@C?ABD>DBB>AABBBCDBBBAAAD@@@CABCA???AA>BBCBB?B>@<@=B=A::;
@ATNG8:03486:07334
GATGGTAGCTCGCTGATGATATCTCCAGAAGATCAGGAACTCTAGAAGAATTCAGATTTTTAACACGAGAGTAAACGTAAAAAGAAGGTTTTACAAGACTCACGTTAACAATATTGCAGCAGTACGCACACAATCGAAGCGCAGTAAGGATGGCTAGTGTAACTAGCAAGAATACCACGAAAGCAAGAAAAAGAAGTACGCTATTAACTATTAACGTACCTGTCTCTTCCGAAACGAATGAGTACGTGTGACGTACGTGAGCTACCATCGTTCTCCTTAAGTCT
+
555=7=BABB<<<<@@@>?<<?;;E=A@A;;@BBCC@CACBB???@;???<7@@00/998'<:/0/9;===57717?ABDED5BB?D0;;;-;@B>BAAAKCBBDAC@CC?BCB?BB;;;@BBBBAAACCCC@LBBB@BBBBBCBB?C@C@A?@CCCCCCC@@??????CC?CA@;==999+377/8;<;>.>B?BBBBCBBBC=?=?@BB=A<??B:;7;AAAAAA?C9;;B=BCC@BBCCBACBBABACCCCBBBCBBBBBBB?BBBDC;??A<@<@>BBBB
@ATNG8:03495:07326
GATGGTAGTGGTGTCTCTGAGAGTAGTACTCATTCGTTTCGGAAGAGACAGGTACGTTAATAGTTAATCGTACTTCTTTTTCTTGCTTTCGTGGTATTCTTGCTAGTTACACTAGCCATCCTTACTGCGCTTCGATTGTGTGCGTACTGCTGCAATATTGTTAACGTGAGTCTTGTAAAACCTTCTTTTTACGTTTACTCTCGTGTTAAAAATCTGAATTCTTCTAGAGTTCCTGATCTTCTGGTATACACACTCGCTCGCTACCATCGTTCTCCTTAAGTCT
+
0/00)--6--(/9;;9;;<;<<AB@@@;55:99.9=?A;BB@C?BAABDCC?C@@@B?B?BECC@B@BCCDDA@=;;;::*;@=A<;<,:;<@9>CB=BB>BBCBBCAFDC@@?AA=@CB?B>AABBBBBB@CD@A;??????@@;;;@@0/0<90//5;=(/)/555:::9>5999;;+;7=055AAA.99977.7699;;;A?A<ABBB/@;;::9=:=B=A=>=::;:>:=BB?==5;;7/69///96>///;;;AA>>>@=;6377*--,+,0902,--
@ATNG8:03499:07339
GATGGTAGGCGACATACATACGCGCCAGAAGATCAGGAACTCTAGAAGAATTCAGATTTTTAACACGAGAGTAAACGTAAAAAGAAGGTTTTACAAGACTCACGTTAACAATATTGCAGCAGTACGCACACAATCGAAGCGCAGTAAGGATGGCTAGTGTAACTAGCAAGAATACCACGAAAAGCAAGAAAAAGAAGTACGCTATTAACTATTAACGTACCTGTCTCTTCCGAAACGAATGAGTACCTCTCAGACACTCGTCCTACCATCGTTCTCCTTAAGTCT
+
966>:@DE@B9;;CEDCCCCA??CC@BBB@CCCCAA?A>BBCCCCC?CC@D@CCB@@?@@0@@CCCCCBBBBBB>BBCCDDD5CC<A6;;;6;CGADCCCCCDCC?C?BA?BBC?BBBBBBCCCCDCCBBCCADCCB=AABBBCBC@D@IBB?BCCCBBCC@DCCBBB@BB>???;>>8888-899298999(9B;A89:BCBBC>A>ABCC=?<?DEDC@DBBCBBB<@=@BC?CDD@BBBCCBB?ABBCCCCCAAAACBB?BCC=AABAC?BBB?B>B@C@@@
@ATNG8:03502:07290
GATGGTAGCAGACGTGACAGAGCGCCAGAAGATCAGGAACTCTAGAAGAATTCAGATTTTTAACACGAGAGTAAACGTAAAAAGAAGGTTTTACAAGACTCACGTTAACAATATTGCAGCAGTACGCACACAATCGAAGCGCAGTAAGGATGGCTAGTGTAACTAGCAAGAATACCACGAAAGCAAGAAAAAGAAGTACGCTATTAACTATTAACGTACCTGTCTCTTCCGAAACGAATGAGTACGTGTGCGACGTGTCTCCTACCATCGTTCTCCTTAAGTCT
+
::<C?BBCA@;@=?:;<<556A?;;7;;<:>CDCBB@B?AAC@@@D@CC@B@BAA@@@@@2@?CCAAABAAAED;>:;;;;;*;B?D@CDD;ECCACCBBCCBBB=@=@C?CCC@BBCBBBCCCCCCCCCBB?CCBB?BBBBBBBC?B?BAA>BCCDDDDD?BAABBC@BB@@>?>>?CCC>BBB@BBCBB3BB?BBBBBBBBB>A==>@A=A<@?BCB?BCABBDC?D?BDD=CDD?@??BBBBBBB>?>ABBBBBBBB?=@BC@?===B6::@;?:?=@@AB
@ATNG8:03510:07330
GATGTAGACATATCGTACTCTCTGTACTCATTCGTTTCGGAAGAGACAGGTACGTTAATAGTTAATAGCGTACTTCTTTTTCTTGCTTTCGTGGTATTCTTGCTAGTTACACTAGCCATCCTTACTGCGCTTCGATTGTGTGCGTACTGCTGCATTTATTGTTAACGTGAGTCTTGTAAAACCTTCTTTTTACGTTTACTCTCGTGTTAAAATCTTGAATTCTTCTAGAGTTCCTGATCTCTGGTATACACACTCGCTCGCTACCATCGTTCTCCTTTAAGTCT
+
<<<:;;:;:;;;;==>>>966@><?>9;<=>:@BA?4;;7;:=BB=BCD@CBA@@0908;;=;=4:543:====444===+==7::::37888288:5>>0//<<8;178::BA>?8<;@=A;>>>>>>==:>>>=;>?888>>?@>>>==;>666(57179494999853333(.....&.38053555(3599;)../../;<;<0///'.//(.3.32::0888<<99;C9>@56-----(-65699:;AA9::<><777;17788A7;==,//,/699//
@ATNG8:03515:07295
GATGGTAGGCACTGCGCACACATCCCAGAAGATCAGGAACTCTAGAAGAATTCAGATTTTTAACACGAGAGTAAACGTAAAAAGAAGGTTTTACAAGACTCACGTTAACAATATTGCAGCAGTACGCACACAATCGAAGCGCAGTAAGGATGGCTAGTGTAACTAGCAAGAATACCACTAAAGCAAGAAAAAGAAGTACGCTATTAACTATTAACGTACCTGTCCCTTCCGAAACGAATGAGTACGTGTGACGTACGTGAGCTACCATCGTTCTCCTTAAGTCT
+
BBBC?CCD?B;66;BCBCDDBBBGC>CBC?DCCC@@>A?AACCCCD@DF@C@BCCDCCCC2C@CCBBBBBCCCA;@=;::::*:@=BAEIE;CGCECCDAAACCCAC@CB@BBB?BBBBCCCCCDBBBCAAA=AC@@>@DCBBBBB=A?A@@>@BBBBBBB?BBBCBA?BB@BBB999BA@;AAA>ABFCC3BB?BBBBBBFBC;><==;=0818=AAA@CBBBC>C=?>@EE>CBA>BCBBBBCB??>?>ACBCBBBC???A??;?A===:9::5:*/)/988
@ATNG8:03515:07330
GATGGTAGAGAGACTGTAGCGCACCCAGAAGATCAGGAACTCTAGAAGAATTCAGATTTTTAACACGAGAGTAAACGTAAAAAAAGGTTTTACAAGACTCACGTTAACAATATTGCAGCAGTACGCACACAATCGAAGCGCAGTAAGGATGGCTAGTGTAACTAGCAAGAATACCACGAAGCAAGAAAAAGAAGTACGCTATTAACTATTAACGTACCTGTCTCTTCCGAAACGAATGAGTACCTCTCAGACGCTCGTCCTACCATCGTTCTCCTTAAGTCT
+
///;8;??AEBBBBBAABD;;;AED:ABC?BAA@@@>@@BBBBBCC@AA?A@CBCBBCCC3C???>BBAAA999+9;<;;;;;:#9.99:&955.56559;55925;@:4:9@=@@ABBBABCB;<5999:7435?459==@A@A>A@CAB@BBBBABAB@BACC@@?AC:;;E@BABE@BBB@CBBAA.>?<9:5A?=?9799=AA:94:=@::9C<??B???B@F@BBB;@;;5;:9>9959BA==<<<5555==<=9=<B>>>?AA:>>?=?;?<@B;;
@ATNG8:03471:07342
GATGGTAGGACGAGCGTCTGAGAGGTACTCATTCTTTTCGGAAGAGACAGGTACGTTAATAGTTAATAGCGTACTTCTTTTTCTTGCTTTCGTGGTATTCTTGCTAGTTACACTAGCCATCCTTACTGCGCTTCGATTGTGTGCGTACTGCTGCAATATTGTTAACGTGAGTCTTGTAAAACCTTCTTTTTACGTTTACTCTCGTGTTAAAAATCTGAATTCTTCTAGAGTTCCTGTCTTCTGGGTGCGCTACAGTCTCTCTACCATCGTTCTCCTTAAGTCT
+
;55>9<@A@CCBCBBBCBCBCCAA>@CCGCB@=99996:D@CACBBBBCDBFECCC@C?BBCC@C@CCBBBCCCC@CCCCC3CC?BABC>CBBB@CCD@CB>???CBB?BBCCCCBB>BBB>A?CCCAAAAC?BBB><>?>>>=>?@@AAA>??@<>>=;@A<A:>>?AABBBB<A????5?=D<@>>>@,==666(--6---977;:>=>>.8??AD;A<>>:=@@D;;;7;7;@G??<?@@@:;;;ABABD>>>>>?@AAAA<A:::@<>=><@;A=D===
@ATNG8:03472:07383
GATGGTAGCTCGCTGATGATATCTCCAGAAGATCAGGAACTCTAGAAGAATTCAGATTTTTAACACGAGAGTAAACGTAAAAAGAAGGTTTTACAAGACTCACGTTAACAATATTGCAGCAGTACGCACACAATCGAAGCGCAGTAAGGATGGCTAGTGTAACTAGCAAGAATACCACGAAAGCAAGAAAAAGAAGTACGCTATTAACTATTAACGTACCTGTCTCTTCCGAAACGAATGAGTACTTCTCTCAGAGACACACTACCATCGTTCTCCTTAAGTCT
+
969C;>CAACCCCCCCBCCCDCCBB@CCDBCCCCBB@BACDDCCBA?AC@C@CCCBBBBB3B@BBAACBBBAAA<@A@BBBA0AA=?<@@@7@CC@CCCCCCCCC@C@BB?BCC@CCCCCCBCCCEEDAAAD@CCCC?BBBBAAAB?CBCDB?ACCCCCBA?CCCAAA?BB?A@A<>>==<7??=9?AAAB3BC@BAAABDCBB>A>AADD7;8;ABBB?BCBBB@@=??ACD@BAA?BCCCCCBB@BBBBBBBBBBBABBBAAA:=>AAD798C@C>>;>556
@ATNG8:03478:07342
GATTAGCAGACGTGACAGAGCGCCAGAAGATCAGGAACTCTAGAAGAATTCAGATTTTTAACACGAGAGTAAACGTAAAAAGAAGGTTTTACAAGACTCACGTTAACAATATTGCAGCAGTACGCACACAATCGAAGCGCAGTAAGGATGGCTAGTGTAACTAGCAAGAATACCACGAAAGCAAGAAAAAGAAGTACGCTATTAACTATTAACGTACCTGTCTCTTCCGAAACGAATGAGTACAGAGAGTACGATATGTCTACCATCGTTCTCCTTAAGTCT
+
9:::CBCBCCCCBBBBCCCDDCC@CCC@CCBBBC@B@BCCCCCB@BC@C?DCB?>???1?AFCBBBCBB>?>8?A@BCCC5CD?C5;;;6;CCBDCECCCCDC>B>BB?BEE@BBCBCCCECCCCCBBBD?CBBB?BBBBBBBB=B?B??<?CCBBBCC?BBBBBB@BB?BCB=@A??=5???:?BBBB3BB?B??>BBAB@9<9===>5;5;>BBB@CBCBBBB?C?AAA<AAA???>BCBBBDBBBBBBBADCCCAA@@@C?D@@@A;>>=<@<@=B:::
@ATNG8:03485:07348
GATGGTAGACACGTGTGCTCTCTCGTACTCATTCGTTTCGGAAGAGACAGGTACGTTAATAGTTAATAGCGTACTTCTTTTTCTTGCTTTCGTGGTATTCTTGCTAGTTACACTAGCCATCCTTACTGCGCTTCGATTGTGTGCGTACTGCTGCAATATTGTTAACGTGAGTCTTGTAAAACCTTCTTTTTACGTTTACTCTCGTGTTAAAAATCTTGAATTCTTCTAGAGTTCCTGATCTTCTTGTAGAGCGTGCATATATCTACCAATCGTTCTCCTTAAGTCT
+
945505BDBBCCCCD;69>@@>C>BBA@<>AA9BCBB=BB?B?BABBBBB@BBCCC>A=@@@@=A<;?BCCBA??9?@?@@2@A?A:9:59BBD?BBB=@@499<;7;.33;<BBBB?BA>:><??AA?8888<=?B:=>>>?>@>>>>>AAAAA<;;;:><0718;;=;;;>>:=8888(/39396777+--666*--;;=<37//)-776'6-/*/;7;7??7;;A@@@@<@<@A>===9=>;>AB@;;;>>==;;;????<<;+/)/666)/8:4;795:<:/
@ATNG8:03485:07356
GATGGTAGTGATACAGATCAGACACCAGAAGATCAGGAACTCTAGAAGAATTCAGATTTTTAACACGAGAGTAAACGTAAAAAGAAGGTTTTACAAGACTCACGTTAACAATATTGCAGCAGTACGCACACAATCGAAGCGCAGTAAGGATGGCTAGTGTAACTAGCAAGAATACCACGAAAGCAAGAAAAAAGAAGTACGCTATTAACTATTAACGTACCTGTCTCTTCCGAAACGAATGAGTACAGAGAGTACGATATGTCTACCATCGTTCTCCTTAAGTAT
+
@@@B?ABBCCECCBBBCBBBBBB@A:BAB?A>@D@@=A@CAAAB:96;:18;@==99983$35:::===BABDG;98;4444$44.4.444&49:5;;;<@CBBB@B@BB@B@@=@CBBB@A@BB;;<IDCD?CIDD@BBBCCBBB?B<A;;8;BB@@?CE@BCBAAA<9969A?9??AAA:<=99000000%00*/99:@BAAA@C?>>>@<=9:7;9@?ADCAA@B@C>@AF?DAA9::D@??A??????:99@BB@AAA@A>>9<?<<=@B?94;7;69/..
@ATNG8:03486:07343
GATGGTATCGCGACGAGCGTAGACCCAGAAGATCAGGAACTCTAGAAGAATTCAGATTTTTAACACGAGAGTAAACTGTAAAAGAAGGTTTTACAAGACTCACGTTAACAATATTGCAGCAATACGCACACAATCGAAGCGCAGTAAGGATGGCTAGTGTAACTAGCAAGAATACCACGAAAGCAAGAAAAAAGAATGTACGCTATTAACTATTAACGTACCTGTCTCTTCCGAAACGAATGAGTACAGAGAGTACGATATGTCTACCATCGTTCTCCTTAAGTCT
+
777=:>@AA9959999;@;@@666?6BBC=@A@@A@>@?CCCBBBD@CC@C?AAAA@BBA3A=?><980:9888,-------&-/(/39::.988(/////97//(-(--0--.(...8=>466>>>;999:4::=?;?AB?????:B?BBB?BBBAC@@?=?BAAAB?<<487@;?ABAC;>??98::>>>&=9*//::=::>>A?A?955@=@=BB>>>:>@?@????B?BBB9@@@=@@AAAC@@?BCBBBBBBBBBBBBAAAB?AAABC<@>A;A4927955
@ATNG8:03488:07367
GATGGTAGCTATACGTATATCTATGTACTCATTCGTTTCGGAAGAGACAGGTACGTTAATAGTTAATAGCGTACTTCTTTTTCTTGCTTTCGTGGTATTCTTGCTAGTTACACTAGCCATCCTTACTGCGCTTCGATTGTGTGCGTACTGCTGCAATATTGTTAACGTGAGTCTTGTAAAACCTTCTTTTTACGTTTACTCTCGTGTTAAAAATCTGAATTCTTCTAGAGTTCCTTATCTTCTGGTATGACTAGTGTACTACTACCATCGTTCTCTTAAGTCT
+
;99C@BB99;BBB@A@<BBBBBCCAABBCCBB@BCCC?CC@BADCCCCCCACCCCD?B??@@C@C?BCBCCCCAA;@=::;+;@=BACB=CCDD@DAB?BF999BBBB?BAA?>?AA7::B?B?BCCEBBBB>A=BA376====>?A@@@BA???8=>A>BB9<9>AAD;;;AA:==?EE5@<?5;;===+=>?>A3;;?888>>?C:;;;:,8///<6<6@@:@A>=8//)/)/)/99:5=@@;>>@@>>>A@@???AAB::::4;;><;7<///9<9:777
@ATNG8:03498:07366
GATGCGCACACATAGATACAGTACTCATTCGTTTCGGAAGAGACAGGTACGTTAATAGTTAATAGCGTACTTCTTTTTCTTGCTTTCGTGGTATTCTTGCTAGTTACACTAGCCATCCTTACTGCGCTTCGATTGTGTGCGTACTGCTGCAATATTGTTAACGTGAGTCTTGTAAAACCTTCTTTTTACGTTTACTCTCGTGTTAAAAATCTGAATTCTTCTAGAGTTCCTGATCTTCTGGTCTACTACACTGTACTCTACCATCGTTCTCCTTAAGTCT
+
;599:9@BBBBBBBBBCCCCCCBBDHAA?ACAB=@@=@?AAABCBB@CCCBC?B>@?BC@B?BBBCBBBBA;::999':>;>??>7>B??=?CC?CC599BA@A?BBEBBBCC<A>A=A<@@?>>>@@<@@AB7:9=<<<>=@???@=:::5:;@<@A=B<A????D@@@8=;;;;/;:>::;:;:.:>AAA6;:>;:;@><=8=;==+<<==A<A;??=DBBB>>>:=;>>>?>H:>>@=????>=>AA::;BB@@@@==5;;==@<@BC=D<B<????
@ATNG8:03506:07369
GATGTAGCTATACGTATATCTATGTACTCATTCGTTTCGGAAGAGACAGGTACGTTAATAGTTAATAGCGTACTTCTTTTTCTTGCTTTCGTGGTATTCTTGCTAGTTACACTAGCCATCCTTACTGCGCTTCGATTGTGTGCGTACTGCTGCAATATTGTTAACGTGAGTCTTGTAAAACCTTCTTTTTTACGTTTACTCTCGTGTTAAAAATCTGAATTCTTCTAGAGTTCCTGATCTTCTGGGTGTATCAGCGAGTATCTACCATCGTTCTCCCTTAAAGTCTA
+
99:B>CBBC>BCBCCCEDBBBCCCGBAACAB?BBCHIICACACBAACCD@CB;;;6;6;ACD>@>ACG@@@BDD?DADDD1?@@@??C>BBBB@CCC?BB?BBCBDB>@AB>>?BB?BBC?B=@A?>>A@@?B:::<>>@@AAA;:;?AA>;;967993::6=;@@AA???@@7::<<=,7/76667676$6798>-62=55599>:6;A;A*=9@??<?<BB=>>>?888=A>H???AA:??DG;;;;?@B>>>>>>?>:7999*----3-3/98)81//)/88//
@ATNG8:03506:07379
GATGGTAGGCATGCGCACACATCCCAGAAGATCAGGAACTCTAGAAGAATTCAGATTTTTAACACGAGAGTAAACGTAAAAAGAAGGTTTTACAAGACTCACGTTAACAATATTGCAGCAGTACGCACACAATCGAAGCGCAGTAAGGATGGCTAGTGTAACTAGCAAGAATACCACGAAAGCAAGAAAAGAGGTACGCTATTAACTATTAACGTACCTGTCTCTTCCGAAACGAATGAGTACATAGATATACGTATAGCTACCATCGTTCTCCTTAAGTCT
+
955>;?DC@CCCBBCDDCB@A@@@;ABDABCCC@@>A?AADCDCC@CD@B=@BA;;;;;*;@ABBBCDCBBAA9@>;::::*:B=@5;;;*9CDBECCCGCCA@?@ACC?ACC@CCCCBBBCCDCAAABBC@CDCC?BBC@??CB=@>B@@=@BCBBBCCABBBCCC?BB@BBB<??AA@;@@@;??==2==?9?AEDCCED<;7;<=>/716?AAA?AA@??@A=A>@CF@BCC?BBBBCBBBBBBBCCBBBBB>:;;>???<>>BBD@AAA?A<=8=888
@ATNG8:03519:07349
GATGGTAGTATCTGCACACTCTGTCCAGAAGATCAGGAACTCTAGAAGAATTCAGATTTTTAACATCGAGAGTAAACGATAAAAAAGAAAGGGTTTTTACAAAGACTCACGTTTAACAATATTGCAGCAGTACGCACACAATCGAAGCGCAGTAAGGATGGCTAGTGTAACTAGCAAGAATACCACGAAAGCAAGAAAAAGAAGTACGCTATTAACTATTAACGTACCTGTCTCTTCCGAAACGAATGAGTACATAGATATACGTATAGCTACCATCGTTCTCCTTAAGTCT
+
///9399ABBBB@;;><<==>@>EG;99;25500//)/)-55-//:6:9694/////;:;)969::9::999;?=6<33379999$333(33(3999'3333(3733333337(3,32.555/5556<ABCCCJCC@@@C?BB@@=A@@@BCA@>A?BAA?CCBBCCAA>ACCBB@?BB?ABB=@@>><3>==9==<=<.<@?A99:CBBAA>A?A???:>:=;@@B?BBBAAAA>A>ADD>DCB?BBBBBBCABBCCABBAAA@@CCCBBAA>=<<<@;@?@=@?C?B>>>
@ATNG8:03483:07395
GATGGTAGCTCACGTACGTCACACGTACTCATTCGTTTCGGAAAAGACTGGTACGTTAATAGTTAATAGCGTACTTCTTTTTCTTGCTTTCGTGGTATTCTTGCTAGTTACACTAGCCATCCTTACTGCGCTTCGATTGTGTGCGTACTGCTGCAATATTGTTAACGTGAGTCTTGTAAAACCTTCTTTTTACGTTTACTCTCGTGTTAAAAATCTGAATTCTTCTAGAGTTCCTGATCTTCTGGGATGTGTGCGCAGTGCCTACCATCGTTCTCCTTAAGTCT
+
@A@E@DC@@BBCBBCC;6;BBBB:<;CCDA;;8;BBB=CCBCCC;CCBBA?ACCCC?B@BCBB?B?BBCCCCDCC@CCCBC5BB?BBBB=BCCC@CCCACD;;;CDCC?A@CDDDCC?AAA?C?CBAAACBB?BAAA?BBCBBBBBBBBBC>>>A?>??@BB@C>A?AA@@B>>;<<<<<1<9=;:;;;;+;=>>D6;;;:==A==<18888(889;@=B7;;7;@@AA?@<@=@@@@@A7777=67///<<:===<<<>>9<;>68888C;>>?=A=B=@===
@ATNG8:03484:07422
GATGGTAGCGCGCACATAGATACAGTACTCATTCGTTTCGGAAGAGACAGGTACGTTAATAGTTAATAGCGTACTTCTTTTTTTTGCTTTCGTGGTATTCTTGCTAGTTACACTAGCCATCCTTACTGCGCTTCGATTGTGTGCGTACTGCTGCAATATTGTTAACGTGAGTCTTGTAAAACCTTCTTTTTACGTTTACTCTCGTGTTAAAAATCTGAATTCTTCTAGAGTTCCTGATCTTCTGGTAGAGCGTGCATATATCTACCATCGTTCTCCTTAAGTCT
+
444;7=BBBCCCCBBBBBDDCCCCCCCBBB::2;BBB=BB@BADCBBBDD@BCCCH@C@BBDCAC?CBBBC;;5>755555555"5559)5==?:?B<8<C=@@@CCC?BBC@@@CC>A@D?C@BBB==>>>@DBAA?ACCCAA@==>BB?@>>>>:::<BB<@<@????>>>A7::CDD5A<@5:;===+==>>A386<;?AA@??<BABB/A898A<@<@A<AAAB;;:<@<@@@@@@;>>@<@@@@DA<<<@@@@@AA>?>A<>>>@@9==>:>;A;A:99
@ATNG8:03488:07408
GATGGTAGAGAGACTGTAGCGCACCCAGAAGATCAGGAACTCTAGAAGAATTCAGATTTTTAACACGAGAGTAAACGTAAAAAGAAGGTTTTACAAGACTCACGTTAACAATATTGCAGCAGTACGCACACAATCGAAGCGCAGTAAGGATGGCTAGTGTAACTAGCAAGAATACCACGAAAGCAAGAAAAAGAAGTACGCTATTAACTATTAACGTACCTGTCTCTTCCGAAACGAATGAGTACGATGAGAGAGCTCTCTCTACCATCGTTCTCCTTAAGTCT
+
:44839ACBCBBBBBBBDFDCCBAB=BCC@CBBBBB@B@CCCBBAA>AF@C@AA@9:999)9<@AABBAAC:99+9?;;;;:';C@C6:::49A@<@CCCCCFBB@BABB@BBB@BDDDCBBCCCCDDDCBB?ACCC@AAABAAAB>A=A;:;;CCCDCCC?CABBBB?AA=?>?299999+9=<;>>@@@2@B?BBBCCCCDD9959<==1818ACCC@BC@@@::8:@CCF>@@??CCCCBAABDBBBCBBCBBBB>>>:::=8==@?A>B??<?>B?B@@@
@ATNG8:03494:07408
GATGGTAGACACGTGTGCTCTCTCGTTCTCATTCGTTTCGGAAGAGACAGGTACGTTAATAGTTAATAGCGTACTTCTTTTTCTTGCTTTCGTGGTATTCTTGCTAGTTACACTAGCCATCCTTACTGCGCTTCGATTGTGTGCGTACTGCTGCAATATTGTTAACGTGAGTCTTGTAAAACCTTCTTTTTACGTTTACTCTCGTGTTAAAAATCTGATTTCTTCTAGAGTTCCTGATCTTCTGGACAGAGTGTGCAGATATCTCACCTACTGTTCTCCTTAAGT
+
444<9>BAABCBA<A;69<<=@@DCCABCCCB@CCCE?EE@C@BCBBCBC@DDDBB@B@BABB@B@BBBCBAABB@BBBBB2AB?A><=8===@<????BC9;:BA?>;??AAABBC?CBB=?<?C>>>B>=:=@?>:?@A9:;@:::@@?;;;;5;;;8=<5:5:<<>===>>:=8888)89>9:;;;;.;AABB9>?>?E@@@::4:?>>/@????@@:??<AABA>>><A<BAAA6637<<<@@@A???@===:9<<//-2222(,--32225673727.35
@ATNG8:03497:07398
GATGGTAGATACTCGCTGATACACCCAGAAGATCAGGAACTCTAGAAGAATTCAGATTTTAACACGAGAGTAAACGTAAAAAGAAGGTTTTACAAGACTCACGTTAACAATATTGCAGCAGTACGCACACAATCGAAGCGCAGTAAGGATGGCTAGTGTAACTAGCAAGAATACCACGAAAGCAAGAAAAAGAAGTACGCTATTAACTATTAACGTACCTGTCTCTTCCGAAACGAATGAGTACTACTCTCAGAGACACACTACCATCGTTCTCCTTAAGTCT
+
:59@7<ABAABBB?@@CCDCCBBBB<BBB>BCBB@@=@?AABAAAB@BB?B@CCBBACC:C?AAAACCBC><;378:;;;<*;?>?5999*9B@=BCCCCCCCB@B@BC?BAA?BBBBABBBBCDCDDBBB@DCDC@BBBBBBCC@C@C@?>@CBBBCCB?BCCDCC?CC?CCC=??BBB=???>AA@@A2@A>AABBCBBBD>A>BBDB;><>>BBD@DBAAABB@B?BBB>BCC?AABBBBCCCBBBBBBBAAABBCCBBBE>A=@AB;??A==8=8=>88
@ATNG8:03500:07402
GATGGTAGCACGAGTCACTCATTCCAGAAGAACAGGAACTCTAGAAGAATTCAGATTTTTAACACGAGAGTAAACGTAAAAGAAGGTTTTACAAGACTCACGTTAACAATATTGCAGCAGTACGCACACAATCGAAGCGCAGTAAGGATGGCTAGTGTAACTAGCAAGAATACCACGAAGCAAGAAAAGAAGTACGCTATTAACTATTAACGTACCTGTCTCTTCCGAAACGAATGAGTACATAGATATACGTATAGCTACCATCGATTCGAGGAAGTCT
+
@@@C?BAABBD;66=?@@ACCE?D@DCD@BB?BCC@C@DCAABBC?AA9;4;CB;;;;;';6A;<BDCCDABB8A>;;;;.:C@B5;;;*:;;5;;DD@AACC?B?BB?BBB?BBBBBAAAABADCCCAA>ABAA?BBBBCCCC=B=A8;;;CDECCCD?BBBABB?;;8;CB<B@@A=@BC?@@@@2:;5;>@AB?@AC@B@BAAA<?<?BBAB@B>>>BBB4979@@8@AA=@CCDCDAA@AAABB;;;DCCDAAACA@<??@;;:?BDCG@C?@@@@
@ATNG8:03506:07425
GATGGTAGAGTACAGTGTAGTAGACCAGAAGATCAGGAACTCTAGAAGAATTCAGATTTTTAACACGAGAGTAAACGTAAAAAGAAGGTTTTACAAGACTCACGTTAACAATATTGCAGCAGTACGCACACAATCGAAGCGCAGTAAGGATGGCTAGTGTAACTAGCAAGAATACCACGAAAGCAAGAAAAAGAAGTACGCTATTAACTATTAACGTACCTGTCTCTTCCGAAACGATTGAGTACGAGAGAGCACACGTGTCTACCATCGTTCTCCTTAAGTCT
+
CBBC@CCCCCBBCCCBBBBBCB9;;19?B9?CCC999:?CDCBCCC@CC@C@CB>:9999)96==?AACB@??=5=?:;;;;';;<;255505<=:>C?CCCCCC@C?CC@CBB?BBBCCBCCFFICCBBBC@BBBB@BECBAAAA;@<@;;8;EDEEECC@BBDCCC@CC@BBB7::???8?@@<@@AAB3BC@CBBCCBAAB<?;?A@C3858ABBBACA@ABBB@C?CCC=CBBB?BBBBBDAABBC>>=?@??@@B@@@??5::?;@>B??<?=A?BBAA
@ATNG8:03506:07438
GATGGTAGCATCATGCATATCTCACCAGAAGATCAGGAACTCTAGAAGAATTCAGATTTTTAACACGAGAGTAAACGTAAAAAGAAGGTTTACAAGACTCACGTTAACGATATTGCAGCAGTACGCACACAATCGAAGCGCAGTAAGGATGGCTAGTGTAACTAGCAAGAATACCACGAAAGCAAGAAAAAGAAGTACGCTATTAACTATTAACGTACCTGTCTCTTCCGAAACGAATGAGTACGATGAGAGAGCTCTCTCTACCATCGTTCTCCTTAAGTCT
+
?=BE@C;??<<@CCCCBBBCCCBAA?ACCACBBB@@=@?BFCCCBDACC=@=@?=::999$37A=?CDBBC??=5:9;;;::$:<7<544)59949>;==>>00)0:<<>CBB?BCCCBCCC@@@BBCDBB=AC9949BABAB:94:<?@B@???BBBBB????BBA???<?BC?BBAA@7;88188888(7<7=BAA;<;>>;?:==>>3858ABBC?@@BAAAA7;8:CC<ABB@BBCECBCCBBAAABBBCBBBBBA@ACD@B9:9D<??B@B>A?BABA
@ATNG8:03507:07403
GATGGTAGTCTCAGATAGTTATAGTACTCATTCGTTTCGGAAGAGACAGGTACGTTAATAGTTAATAGCGTACTTCTTTTTCTTGCTTTCGTGGTATTCTTGCTAGTTACACTAGCCATCCTTACTGCGCTTCGATTGTGTGCGTACTGCTGCAATTATTGTTAACGTGAGTCTTGTAAAACCTTCTTTTTACGTTTAACTCTCGTGTTAAAAATCTTGAATTCTTCTAGAGTTCCTGATCTTCTGGATAGCGACGCGATATACTACCATCGTTCTCCTTAAGTCT
+
B;;9:>=BBBCDBBBB@A@?BCCCCCCBCCD?B;;;6;B>B?BDBBC@@=A@AAA?A=AA;;6:<<=@BA@?=B;>@>==.?@;?333,39:?585B;@@5773;;<48=BBBBBE>AA?<?=:::?>:;;7;>DD=@@@@@@>:;;>>>=;;<)/)///68394=;<872225,2.5;;+7).).6666'53...'216::87----(,555'2-.(.8.3.562669::8=:=:>>?@AA<>>><??>>:;;;;;::::877:8819<;<>8===8==B:>>?<
@ATNG8:03474:07471
GATGGTAGTATCTGCACACTCTGTCCAGAAGATCAGGAACTCTAGAAGAATTCAGATTTTTAACACGAGAGTAAACGTAAAAAGAAGGTTTTACAAGACTCACGTTAACAATATTGCAGCAGTACGCACACAATCGAAGCGCAGTAAGGATGGCTAGTGTAACTAGCAAGAATACCACGAAAGCAAGAAAAAGAAGTACGCTATTAACTATTAACGTACCTGTCTCTTCCGAAACGAATGAGTACACATCGTCGTGTCGTGCTACCATCGTTCTCCTTAAGTCT
+
:55;7<BCC@@ACCBDCCDDDDCCC@CBB?BCCCA@=@@BABDCCD?AA@C?CCCBBBBB2B?BBEBCCCA::9/9@:;<<;$:<8<2555,5D>:?D>CCCCCC@C@CC@@@@@CBBADCDCCCCCCCCCB@BCCC@DBAAAABB@D@DBB?BDCCBBCC@CCCAAA?BB?A@A?BBBCC;@@B?BBBBB3BB?AAACCCBBB>B>BBBA<@<>>BCC>@AA@@CC?B:99C=B??=?BCBBBBDBBCCBBCAAAAAA????BB@BCCCC??@?<?<?>AAAA
@ATNG8:03479:07442
GATGGTAGAGAGAGCTCTCTCATCGTACTCATCGTTTCGGAAGAGACAGGTACGTTAATAGTTAATAGCGTACTTCTTTTTCTTGCTTTCGTGGTATTCTTGCTAGTTACACTAGCCATCCTTACTGCGCTTCGATTGTGTGCGTACTGCTGCAATATTGTTAACGTGAGTCTTGTAAAACCTTCTTTTTACGTTTACTCTCGTGTTAAAAATCTGAATTCTTCTAGAGTTCCTGATCTTCTGGTGTCTGATCTGTATCACTACCATCGTTCTCCTTAAGTCT
+
0//:6<A@@BCCCDC@BACDDDCCCBCBCCDCBAAA;AA?D@CCCBBBB@BCBCC@C@BBBC@B@CBBCBBCA?<88999'9;<<788(8<<@=BBB?BC=:9:EFE@ABBBBBBF@BBB>A>BBBBCA>><@<;;;>>CB?===AA@@@B>==:=>=<AA=B;>>>>ABA==9=====2=8=8=>>>?/??<<=2<::///@::><@ABB/@===A=B9===BBBB???:=:=>AAAB<A@@;@AA@@???AAAAA????@@A;>>ABC<?::7:=B=AA@@
@ATNG8:03486:07472
GATGGTAGCAGACGTGACAGAGCGCCAGAAGATCAGGAACTCTAGAAGAATTCAGATTTTTAACACGAGAGTAAACGTAAAAAGAAGGTTTTACAAGACTCACGTTAACAATATTGCAGCAGTACGCACACAATCGAAGCGCAGTAAGGATGGCTAGTGTAACTAGCAAGAATACCACGAAAGCAAGAAAAAGAAGTACGCTATTAACTATTAACGTACCTGTCTCTTCCGAAACGAATGAGTACTATGTAGAGCTCTATACTACCATCGTTCTCCTTAAGTCT
+
AAAC@EC?@@BBBCBBBBDCDDBCC?CCCACCCDCC?B@CCCCBCC@CD?B?A?@99999):;BABBBBBBBCB8@@:;;;;*;@>@?CCC;BCD@CDCCCBBBC@C@CB?BBB@BCCBBBBBCDDCCBBCC@BAAA>@@BCBCBB?B?CCC@BBCCCCCB@BBBBBB?BC?BBF?BBBCD>B@@;:9998(8><>@ABBBBBB?B>AAAA;><>?CCC@DC@@@BB?B?CBC=CDA?DCCCAAABBBBBBCBBBBBB>>>>>>A=AB???=A>><><@<@@@@
@ATNG8:03486:07480
GATGGTAGCAGACGTGACAGAGCGCCAGAAGATCAGTAACTCTAGAAGAATTCAGATTTTTAACACGAGAGTAAACGTAAAAAGAAGGTTTTACAAGACTCACGTTAACAATATTGCAGCAGTACGCACACAATCGAAGCGCAGTAAGGATGGCTAGTGTAACTAGCAAGAATACCACGAAAGCAAGAAAAAGAAGTACGCTATTAACTATTAACGTACCTGTCTCTTCCGAAACGAATGAGTACGATGAGAGAGCTCTCTCTACCATCGTTCTCCTTAAGTCT
+
@A@D?CCDABBCDDBBBBCCCCCEC?AAC?CBBBBCCB@CCCBAAC?@?<?=AABCCDCD3CABCC;=;CDDCC=BC;;;;;*;@?CADDD;CJC@CFECCCD;;:;@AB?BBB?ABAAAABBCCCCCCCCC@CCCC@CCCCCBBD@EACBB@BBCDCCCC?BBBCCC?CC@A@@<@@BDD>BAA>@DDDD3BB@:::CBBFCA:@@>===*0+0=@@A=BCBBBBB?D@CCC>CBB?BDDBBCABBBBBB>>>A@A?>?AAA@A>ABAAA?::9?B;?>?BFE
@ATNG8:03493:07460
GATGGTAGGACGAGCGTCTGAGAGGTACTCATTCGTTTCGGAAGAGACAGGTACGTTAATAGTTAATAGCGTACTTCTTTTTCTTGCTTTCGTGGTATTCTTGCTAGTTACACTAGCCATCCTTACTGCTCTTCGATTGTGTGCGTACTGCTGCAATATTGTTAACGTGAGTCTTGTAAAACCTTCTTTTTACGTTTACTCTCGTGTTAAAAATCTGAATTCTTCTAGAGTTCCTGATCTTCTGGGTGCGCTACAGTCTCTCTACCATCGTTCTCCTTAAGTCT
+
:;;A>@CC?BC:9;BAA@@@CCCC@BCBDE@A?ACCC>CC@C@BBBBBED@CCBBB@CACCCD@D@DAAABBCGHBBBBBB2BB@CCDD>CBBC?CCDBFD?AAACDD@CBCCCCCD?BBD?B?BCCCDDAA>CCCD=BCCCCCBBBBCBB@A@C@CEE?BC?B@BCDDECEBB5;;;;;.;@C>;<;;;*;BCCD>CBBBCCCAAA=@@@A0ACCCBACFCC@CCBBABB>A?@@@BBB?B?AA<BBBBBB@@@CCCBBBBBCG@CCBBCBCCC@B@B@DCBC
@ATNG8:03494:07484
GATGGTAGAGTATCATGTGTATCTCCAGAAGATCAGGAACTCTAGAAGAATTCAGATTTTTAACACGAGAGTAAACGTAAAAAGAAGGTTTTACAAGACTCACGTTAACAATATTGCAGCAGTACGCACACAATCGAAGCGCAGTAAGGATGGCTAGTGTAACTAGCAAGAATACCACGAAAGCAAGAAAAAGAAGTACGCTATTAACTATTAACGTACCTGTCTCTTCCGAAACGAATGAGTACTGTATCTATGTGTGCGCTACCATCGTTCTCCTTAAGTCT
+
;55:7:CAABBAABC@@@CBBBGBC@B@@<>=AB;;6;=@@BECCHACD@B=@?@::::;*;7CDBCC>CBBBB8AB;;;;;$;:;:4555'595.6CBBCCCCC@C@@@>@BA?CCBBBCBJ@AABBBB;<5;B@@<ACBCDCCC@G@BBC@BBDDCCCCACAAACB@BB?BAA>?@?CC=A@@;9:9:9(9A<@@ABBCBBB?B=BABB?B@BBCCJFCBBAAAA@D?BBD?CCC@@AAABABAACBCCB???BCCBBBBAAA?BBCDD@BAA>A=A?BBBB
@ATNG8:03503:07448
GATGGTAGGCACTGCGCACACATCCCAGAAGATCAGGAACTCTAGAAGAATTCAGATTTTTAACACGAGAGTAAACGTAAAAAGAAGGTTTTACAAGACTCACGTTAACAATATTGCAGCAGTACGCACACAATCGAAGCGCAGTAAGGATGGCTAGTGTAACTAGCAAGAATACCACGAAAGCAAGAAAAAGAAGTACGCTATTAACTATTAACGTACCTGTCTCTTCCGAAACGAATGAGTACTGTATCTATGTGTGCGCTACCATCGTTCTCCTTAAGTCT
+
;55<7=AB@BCLBCBBBBDBCBDDD>CBB?CCCCBB?BACCEEDDD?CC?C?CCB9999:*;@CCECDCBCAA?8??9999:*;C>B>BBB;BEGACCECCBBCD@D?AA?ACC?BBBCCCCCCCCCCCCBA?ABBF@BBABBCDC?B?BCC?BBACCCCC@CAAAAA?DD?@@A>AABBB>AAA???>>>1=C?CBA@ACCCC;><:>@@<@<A?BAD@CCAAACB?B?AAA;BCD?CACCCACAAABBBBABBABBCCCCBBB??BBAB?BAA<?:>9>>>>
@ATNG8:03509:07442
GATGGTAGCGCATATCAGCGCAGCCCAGCAAGATCAGGAACTCTAGAAGAATTCAGATTTTTAACACGAGAGTAAACGTAAAAAGAAGGTTTTACAAGACTCACGTTAACAATATTGCAGCAGTACGCACACAATCGAAGCGCAGTAAGGATGGCTAGTGTAACTAGCAAGAATACCACGAAAGCAAGAAAAAGAAGTACGCTATTAACTATTAACGTACCTGTCTCTTCCGAAACGAATGGTACGAGAGTCAGAGCAGAGCTACCATCGTTCTCCTTAAGTCT
+
/7//)//44>>?955<::9<=>944)////4///977)615<@;;;<9<<7;744499999(9:;BCCDCCCFCGFGE@@?>?1=A=A2;;;.;BB?CCCCCECCB@D?BA?CCC=BBCCACCCCCBBBCDDD@ABBC@CGBBBGBB@B@CCC?CCCCCDCB?BCBCBC?:98;BB?BBCBB>BBA?AAAAA2AC@CA@@CCDCD<><?ABB<@>?CFDFADDCCBCC@E@BBB>AAB?CD@BBBBBBABCECBBBBBBCCBBBC@CBBBC=@?C?B;><>888
@ATNG8:03510:07447
GATGGTAGCGCGACGAGCGTAGACCCAGAAGATCAGGAACTCTAGAAGAATTCAGATTTTTAACACGAGAGTAAACGTAAAAAGAAGGTTTTACAAGACTCACGTTAACAATATTGCAGCAGTACGCACACAATCGAAGCGCAGTAAGGATGGCTAGTGTAACTAGCAAGAATACCACGAAAGCAAGAAAAAGAAGTACGCTATTAACTATTAACGTACCTGTCTCTTCCGAAACGAATGAGTACACACTCTCATATGACACTACCATCGTTCTCCTTAAGTCT
+
AABC@FCAABABBBCCBBBBCCCED<BBEAECCB996;8;;DEDDC@BB@C?CCAABBBB3B?CAAAABBBBBA8??::::;*:A;@<@@@8ACEAGBBBBBB;;6;?AA>BCC@BBCCCBBECCCCCCDCC?CCAA?ABBBBDCC?C@DBB?BCBBBBBB@CCAACD?AB?BCC>AAABA:??A?@AAA@2@A?BBBBBCBBB?B?B@@A;><>@CCC?CCBBBBB?C?BBB>BCB>AAACBBBBBCAAABBBCBBCCABAACC?B@AAC?BAC?B?A>B999
@ATNG8:03510:07486
GATGGTAGTGATACAGATCAGACACCAGAAGATCAGGAACTCTAGAAGAATTCAGATTTTTAACACGAGAGTAAACGTAAAAAGAAGGTTTTACAAGACTCACGTTAACAATATTGCAGCAGTACGCACACAATCGAAGCGCAGTAAGGATGGCTAGTGTAACTAGCAAGAATACCACGAAAGCAAGAAAAAGAAGTACGCTATTAACTATTAACGTACCTGTCTCTTCCGAAACGAATGAGTACGTGTGCGACGTGTCTCCTACCATCGTTCTCCTTAAGTCT
+
@===?=>FCCAABCBBEEB@ABABCACCC?AACDBB?B@BBB@@;>8<B9=?B?>?@A@?+;4::;;:<<9887.77;9444$446;39::.9:;5:@5:9@@9:69;@@:??@:?BB:;:BB@AAAAAAAE@@@;;59?>>?AAA=B>@@@=BBC@@ADD@@@@CDDABB?BBB?@@999+9<=9=@A@A/@A<::00//<<@;A;>>>A?B?;;@CB?BBB@@@A?A?BBB>BDC?CCCDBBBA???::8>>>???8878==96==;8=::00)/)0:;=9<
@ATNG8:03511:07477
GATGGTAGCATCATGCATATCTCACCAGAAGATCAGGAACTCTAGAAGAATTCAGATTTTTAACACGAGAGTAAACGTAAAAGAAGGTTTTACAAGACTCACGTTAACAATATTGCAGCAGTACGCACACAATCGAAGCGCAGTAAGGATGGCTAGTGTAACTAGCAAGAATACCACGAAAGCAAGAAAAAGAAGTACGCTATTAACTATTAACGTACCTGTCTCTTCCGAAACGAATGAGTACGATGAGAGAGCTCTCTCTACCATCGTTCTCCTTAAGTCT
+
@CBE@BCCCB;;6C@CCBCCCC@CC?B>@:>CECBB:B:=??;<<<;==:=9<;<33777$85@98<AADBCEC7=9::??39;498@@</@<@=ABCCBBADEAD?AAACCC@;;;CBCCCAAACD;;=GACBB@@@AACCBBC?C?B@@?@BBDDBCCAFBB@@????=?A@?B=;=<+899299999(9?8<<;=988AC?B?BBBB>A=C>BCB?BB@@@A@;><999.8<=<A???BBBBBB877BCBCCAAAB??:@@<6759?>?BB?A>A?>>>B
@ATNG8:03476:07507
GATGGTAGTATATCGCGTCGCTATCCAGAAGATCAGGAACTCTAGAAGAATTCAGATTTTTAACACGAGAGTAAACGTAAAAAGAAGGTTTTACAAGACTCACGTTAACAATATTGCAGCAGTACGCACACAATCGAAGCGCAGTAAGGATGGCTAGTGTAACTAGCAAGAATACCACGAAAGCAAGAAAAAGAAGTACGCTATTAACTATTAACGTACCTGTCTCTTCCGAAACGAATGAGTACGCATCGTCGTGTCGTGCTACCATCGTTCTCCTTAAGTCT
+
;59C?CDBBBBCCBCCDBBBCCFFEAAAB?AAA@@@?B?CCCCCDDADD@DACA?:;;;;*;>BEDCCCCCCCB5>=;;;;;*;@=?<@@@7@CC??AABDBCCD@D@DD?BBB?CCCCCCCCBCCEFCBBB?BBBB@BDECCB@@=@AEBB?BCCBBACC?BBCCBC?CC?CBB?BCCCC>B?=999998(8?<CBAABCEBB<?;?A??:?;?CBBB?BB@@ABCAD=AAA;CDD?AABBDBBBD??@BBBADBBBBBBBBBB?CCCCD?999>B495:???
@ATNG8:03480:07529
GATGGTAGGTGCACATGAGTGTATCCAGAAGATCAGGAACTCTAGAAGAATTCAGATTTTTAACACGAGAGTAAACGTAAAAAGAAGGTTTTACAAGACTCACGTTAACAATATTGCAGCAGTACGCACACAATCGAAGCGCAGTAAGGATGGCTAGTGTAACTAGCAAGAATACCACGAAAGCAAGAAAAAGAAGTACGCTATTAACTATTAACGTACCTGTCTCTTCCGAACGAATGAGTACGAGAGTCAGAGCAGAGCTACCATCGTTCTCCTTAAGTCT
+
;5:C:>BB?BA@@BBBCDCCCBCBD?CBCBCBBA@@=@=AACBCCC@CE@B>A??9999:):>ABBBBBCCDDD;@C:::::*;<>A=?;?0>A<8=G?CCCCBB?B<@@>ABC?BBBBBBBCCCBBBCCCC@CCCD?BBCCCCBB?B?BBB?BCCCCBBB?BABAAA?BB?BCC>AACDC>>=<988888(8?<ABBBBBBCC?C?BBBC?A?AACCD@CDBBBAA;?=@EAEDD?AACCCBABBCBBBAABBCCBCB@ABBB?BABCD?BBB?B=A=ABB@
@ATNG8:03482:07496
GATGGTAGAGAGAGCTCTCTCATCGTACTCATTCGTTTCGGAAGAGACAGGTACGTTAATAGTTAATAGCGTACTTCTTTTTCTTGCTTTCGTGGTATTCTTGCTAGTTACATTAGCCATCCTTACTGCGCTTCGATTGTGTGCGTACTGCTGCAATATTGTTAACGTGAGTCTTGTAAAACCTTCTTTTTACGTTTACTCTCGTGTTAAAAAATCTGAATTCTTCTTGAGAGTTCCTGATCTTCTGGGCTGCGCTGATATGCGCTACCATCGTTCTCCTTAAGTCT
+
;55>;>CACCCDCCB9;;@CCCCCACCDECA@?AECC?FF@DACCBBBBB?BCBBB?B@BBBB?B@CECCCAABG@BABBB2AA=A99:/8ABCABCC?CB????BBC>??@C>BBA=AAA>C>BBBBBBBB?BBCC?B@D;;=ABAAA?AA=>>=>>>=AA;@;?BAAA>>>@;><<<=5=<A=>>>>>/<==AA:A=>>@?>>>@188875#588=:5=5::69>377?<77/328///8=489?>8@767==?;;;??@>>>AAA===>AA<@>>:>;?;A<<<
@ATNG8:03500:07499
GATGGTAGTATATCGCGTCGCTATCCAGAAGATCAGGAACTCTAGAAGAATTCAGATTTTAACACGAGAGTAAACGTAAAAAGAAGGTTTTACAAGACTCACGTTAACAATATTGCAGCAGTACGCACACAATCGAAGCGCAGTAAGGATGGCTAGTGTAACTAGCAAGAATACCACGAAAGCAAGAAAAAGAAGTACGCTATTAACTATTAACGTACCTGTCTCTTCCGAAACGAATGAGTACGTGTGACGTACGTGAGCTACCATCGTTCTCCTTAAGTCT
+
;55<9=DCBBAADCDCCCCBCCCCC@BCC@CBBAAA>B?CCDCBCC@CC@B?BBA?@??7@=ACCDBABCCDD;B@:;;;;*;@=@5;;;&9C>9@@@@GEDDD?D=BA?ABB?BCABBCDCCECCCCCDD@CCAA?BBBBCC@@<A@CCC?CBBCCCBC>BDDEBB@AA>ABB?BBBCC>>>>?????>1?D@CBAABBBBB<?<@B=><><@@FBB?AABBBBB?B?CDD>CAA?ACECCBBBBBBBBBBBBCCCCAAABAD?BBBBB?ABB49499?AAB
@ATNG8:03504:07497
GATGGTAGACATATCGTACTCTCTGTACTCATTCGTTTCGGAAGAGACAGGTACGTTAATAGTTAATAGCGTACTTCTTTTTCTTGCTTCGTGGTATTCTTGCTAGTTACACTAGCCATCCTTACTGCGCTTCGATTGTGTGCGTACTGCTGCAATATTGTTAACGTGAGTCTTGTAAAACCTTCTTTTTACGTTTACTCTCGTGTTAAAAAATCTGAATTCTTCTAGAGTTCCTGATCTTCTGGATACACTCATGTGCACCTACCATCGTTCTCCTTAAGTCT
+
555<8=B@A@B;;566=<==@=BCHDCBCBBB@CEEE=BA@C?BAC<<;C:>>BBB@D@CCBC>A>ABCBDBBBB<88=<<);73737,39997>9=9790899=>B=A@BCBBA@====:=<A@A>>>BB=B>>?6;;==>>>A???;;::9A5;88177/639:A=;:;:99798==,<18166666(79;9>9@=>>@==<><188776$2787=291996:865///352779999499:5:=??@A@??<;;>>=A;>>;68333;4---,-4=4337;
@ATNG8:03504:07521
GATGGTAGTACATGGATAGACGACACCAGAAGATCAGGAACTCTAGAAGAATTCAGATTTTTAACACGAGAGTAAACGTAAAAAGAAGGTTTTACAAGACTCACGTTAACAATATTGCAGCAGTACGCACACAATCGAAGCGCAGTAAGGATGGCTAGTGTAACTAGCAAGAATACCACGAAAGCAAGAAAAAGAAGTACGCTATTAACTATTAACGTACCTGTCTCTTCCGAAACGAATGAGTACCTCTCAGACGCTCGTCCTACCATCGTTCTCCTTAAGTCT
+
;99;;@B@5//://)/9;:@A;::>>7<>><@C>>6626:BADAA;;7<B?B?BEBA@@@@0@;A@CCCBDDCCC;CA;;;;;$:<7<4444&5<=:;@A>BCF;;4;=@@>ABB:=A@BBCBBCBBCECCBB@BBBCACB::;CDE@B@CCC@CCDDDCBB@CCCCBB?BC@BAB@BBBBC<:9:>BFEFE3AA>@?<>?>??@<?>:BCB?B8==AAB@BAAAABB?B?BCC=BBC@BAAAC?@=ABBCDBBAAABCCCC@CBB?BBCBB>BCC<@=@9::AB
@ATNG8:03511:07508
GATGGTAGGCACTGCGCACACATCCCAGAAGATCAGGAACTCTAGAAGAATTCAGATTTTTAACACGAGAGTAAACGTAAAAAGAAGGTTTTACAAGACTCACGTTAACAATATTGCAGCAGTACGCACACAATCGAAGCGCAGTAAGGATGGCTAGTGTAACTAGCAAGAATACCACGAAAGCAAGAAAAAGAAGTACGCTATTAACTATTAACGTACCTGTCTCTTCCGAAACGAATGAGTACTACTCTCAGAGACACACTACCATCGTTCTCCTTAAGTCT
+
@:?B?CCC@BBBBCBDCCBBBCDDD>DCD?CCCCBB>B@CCCBBBB?BB?C?@?A:;;;;);<B@CDBCCC?@?6=?:;;;;*;@>?5:::*9BD=CBBCCCCCC@D@BB=BCC?CCBBBCBCCCCCBBCCC@CC996;AAACBBD?D@CBB@BBCCCCCC@CAAACC?BB?BBB?BCCCC>BBB@CCCCC3CC?CBBAABBCD<>;;?AA=A=AABBA>AC@@?CB@C?BCC>BBB?BBBCBBBBBCBBBAACCCCBBBBBBBA<@@@@C>>=<8=:?:?>>>
@ATNG8:03477:07550
GATGGTAGGCGTGTGAGAGTCTGCCCAGAAGATCAGGAACTCTAGAAGAATTCTGATTTTAACACGAGAGTAAACGTAAAAGAAGGTTTACAAGACTCACGTTAAAATATTGCAGCAGTACGCACACAATCGAAGCGCAGTAAGGATGGCTAGTGTAACTAGCAAGAATACCACGAAAGCAAGAAAAAGAAGTACGCTATTAACTATTAACGTACCTGTCTCTTCCGAAACGAATGAGTACCTCTCAGACGCTCGTCCTACCATCGTTCTCCTTAAGTCTA
+
;55<9?CC?CBBBBBBCCDA@A;:<2:AC?ABBCCC@C@CCC@BCFA@@>@?BBCCCCC9C?BBABA@AB::;0;C;;;;6;C>B8;;7;BC?BBBCABABC<???5>AA>BBBCCCCAAAAABAA@@;ABBB=@BBAAABB?B?????CCBBBAA><@BAA@@>@C@BCB?BBCCC:@9949>==?.?A=BBCBBCAAB>A>ABBB@C?CBB@@<@B@@===>B?BBB=BBC?CCBDBBB@BBBBBCBAAAABBBB?AAA@CBBBB?BAA?B?A?BAAAB
@ATNG8:03507:07554
GATGGTAGTGTGTCTCTGAGAGTAGTACTCATTCGTTTCGGAAGAGACAGGTACGTTAATAGTTAATAGCGTACTTCTTTTTCTTGCTTTCGTGGTATTCTTGCTAGTTACACTAGCCATCCTTACTGCGCTTCGATTGTGTGCGTACTGCTGCAATATTGTTAACGTGAGTCTTGTAAAACCTTCTTTTACGTTTACTCTCGTGTTAAAAATCTGAATTCTTCTAGAGTTCCTGATCTTCTGGACGACGCGCACTGACACTACCATCGTTCTCCTTAAGTCT
+
55;<7=BB@AADCDDDCCCCCCCCCCDCCC@@;>899/:B<A?BBDFFBC@BBA:96:>ABBB@BABEIDC;;;B><;;;;*<B>@>AA:@BAB>BDC@CC;<<CCCC?CCCCCCBB?A@C@B@BCCBCC9999BBA@CCCCCCBCCBCCBBCCD?CCC?CC@C@CBBCCCC@?:>@>>@3>=B9:;::-;CCCD=BBCBBBB@A@5<;;;*;@@AE@DACF@BBBCCCC@B@BGCBBC:;;A=AC@ABCCCCCA@ABBAAAAC@BBBDCACDC@D?@?@BAA
@ATNG8:03525:07087
GATGGTAGAGTATCATGTGTATCTCCAGAAGATCAGGAACTCTAGAAGAATTCAGATTTTTAACACGAGAGTAAACGTAAAAAGAAGGTTTTACAAGACTCACGTTAACAATATTGCAGCAGTACGCACACAATCGAAGCGCAGTAAGGATGGCTAGTGTATCTAGCAAGAATACCACGAAAGCAAGAAAAAGAAGTACGCTATTAACTATTAACGTACCTGTCTCTTCCGAAACGAATGAGTACGTGTGACGTACGTGAGCTACCATCGTTCTCCTTAAGTCT
+
5::<=B@A@CBCCBEBBBBDCGDCC@B@@=AA@@@@=@?ACBBBBB=A@8;8:?>99999$97?<5:6@CCCCG?BBBCDDD5CE?C?BHF<CCB?BB@@?>>00-0;>><@@B?BCBAACCECCBBCCDCC@BBBB?BBBBCCCC?C@CBB@BCDCCBBCCCCBBBB?AB?:99>@@@??8@==9::999.:A?>?>BBBBBB>B?BBBB?B>B@CCC@CCDCCCB?B?A@@9@AB=@@@@A@9:9998BBCCCDAAAAA@DDF@BBBBC?@??<?<??BBBB
@ATNG8:03528:07045
GATGGTAGGCGAGAGTGAGACGCAGTACTCATTGTTTCGGAAGAGACAGTACGTTAATAGTTAATAGCGTACTTCTTTTTCTTAGCTTTCTGTGGTATTCTTGCTAGTTACACTAGCCATCCTTACTGCGCTTCGATTGTGTGCGTACTGCTGCAATATTGTTAACGTGAGTCTTGTAAAACCTTCTTTTTACGTTTAACTCTCGTGTTAAAAATCTTGAATTCTTCTAGAGTTCCTGATACTTCTGGGCAGACTCTCACACGCCTACCATCGTTCTCCTTAAGTCT
+
BCBC?CCC@B<9;B@@=@@<0//777A=5555.5:9)5:5>.955>=====<<B:>8>7/0)0)0/999A;;;60=;;;+;;+//988/77:AB8@A@9>:700/;/0)/66/73;B;>;B8<78888::::699<=;;>=>>>>???@>>=888186739=;A;555//.533.32222&206.55666$22558,5.2225588AA:>>>=.66/(/5(/(/55887>>CD:=:<;;---6),,27-79,,,,,,-26799:5:;;65557726::;@<?=@B>>
@ATNG8:03531:07082
GATGGTAGACACGTGTGCCTCTCATCGTACTACATTCGTTTCGGAAGAGACAGGTACGTTAATAGTTAATAGACGTACTTCTTTTTCTTGCTTCGTGGTATTCTTCTAGTTACACTAGCCTATCCTTACTGCGCTTCGATTGTGTGCGTACTGCTGCAATATTGTTAACTTGAGTCTTGTAAAACCTTCTTTTTACGTTTACTCTCGTGTTAAAAATCTTAGAATTCTTCTAGAGTTCCTGATCTTCTGGATAGCGACGCGATATACATCGTTCTCCTTAAGTCT
+
:88=7<;<:59<<;>955.5<55559977//////)5555)55.5.55:<<<9377///)/3877<453680//766694/3333$33,33=6455;74557:=488:::18883//99*///.0503555557827:>?056==>;;889@>>=977/5;;4;;;A6>>3776<<>266===0<795/////$////9/9::9//58:<37877'5--(--8391/548A@A@<@?B;=<A@??:<??9<<9:9999;:<<<<:::::>>?=ABB?C@C@C::8
@ATNG8:03532:07061
GATGGTAGCGCGACGAGCGTAGACCCAGAAGATCAGGAACTCTAGAAGAATTCAGATTTTTAACACGAGAGTAAATGTAAAAAGAAGGTTTTACAAGACTCACGTTAACAATATTGCAGCAGTACGCACACAATCGAAGCGCAGTAAGGATGGCTAGTGTAACTAGCAAGAATACCACGAAAGCAAGAAAAAGAAGTACGCTATTAACTATTAACGTACCTGTCTCTTCCGAAACGAATGAGTACAGAGAGTACGATATGTCTACCATCGTTCTCCTTAAGTCT
+
;59C@DCCCBB@A@CCCCCCECAAA=BBCADCBBCC@C?BBCBCCD@AB?B?CCCCBBBB3B?BBCCCA@???=)000////$/=3=6@BB1=<<?CBBBBBC7768=@@<=<==AAAACCCCCDDDC@@@C?CCCC?BAABBCBB>B@DBC>CCCCBBAC?CCBABA?CC?AAA<?@CCC>AA@>@@ABB3BC?CA@AC@@@@:=:>@@@<@<@BEAA?AC@@?AA?B?BCD>CBB?BBCCBCDCCBAAAACCCAABAAAA@@A;?AA?@:=<?;?:?<A:::
@ATNG8:03538:07057
GATGGTAGCGCACACATAGATACAGTACTCATTCGTTTCGGAAGAGACAGGTACGTTAATAGTTAATAGCGTACTTCTTTTTCTTGCTTTCGTGGTATTCTTGCTAGTTACACTAGCCATCCTTACTGCGCTTCGATTGTGTGCGTACTGCTGCAATATTGTTAACGTGAGTCTTGTAAAACCTTCTTTTTACGTTTACTCTCGTGTTAAAAATCTGAATTCTTCTAGAGTTCCTGATCTTCTGGGTGTATCAGCGAGTATCTACCATCGTTCTCCTTAAGTCT
+
@@BC8=BCCBBEGCCBBBCCCEABBACBCCAA>ABBA<BB=B?BCCCCCI@GICCC?@>@AAA=A?BCBBBDCCB?BBCCC2BB;;9CC<B=BB=AA@=@B699?BBB@CHJJ;;;C?BBCACACGCCCB;;7;BAB@CCCCCCCCCCCCBBCBC@BBB?CC@C>AABBBBBBB>BDDDD9B=@=@AA@A0@CFFL=BBBBDDBDCM@BBBB0C;;<D@CACC@CDCCCBB@BABBACCCACCGH?BCCGDDBCBCBBBCFCCCC@BBCBC@AAA<@<@<@@AA
@ATNG8:03539:07066
GATGGTAGCACGAGTCACTCATATCCAGAAGATCAGGAACTCTAGAAGAATTCAGATTTTTAACACGAGAGTAAACGTAAAAAGAAGGTTTTACAAGACTCACGTTTAACAATATTGCAGCAGTACGCACACAATCGAAGCGCAGTAAGGATGGCTAGTGTAACTAGCAAGAATACCACGAAAGCAAGAAAAAAGAAGTACGCTATTAACTATTAACGTACCTGTCTCTTCCGAAACGAATGAGTACTATGTAGAGCTCTATACTACCATCGTTCTCCTTAAGTCT
+
ACAF@BBCCBB>@;?;D996<965=7=9;459AB@B?A?CCGBBBB@CCGHABBA<;<<;*;:@@ADCBA@:9:/99;9444$4<7;5;;;0;==8=AAA>B@;;;0;>CD@CBB::;A?AA@CBB:99B@@@@CBCC?A@BBCCCDAF@CBB?AAAA@@@A?BBCAAA@DC>???=A??BC<A?;8777788%9=;794>A;?774715677/739;?>?=@>??@>?;?<99959A?9===BCBBBBBBAAABBB??@?????DD<A;;;B:>>>=B7;8<>>>
@ATNG8:03551:07050
GATGGTAGCTCTGCTCTGACTCTCGTACTCATTCGTTTCGGAAGAGACAGGTACGTTAATAGTTAATAGCGTACTTCTTTTTCTTGCTTTCGTGGTATTCTTGCTAGTTACACTAGCCATCCTTACTGCGCTTCGATTGTGTGCGTACTGCTGCAATATTGTTAACGTGAGTCTTGTAAAACCTTCTTTTTACGTTTACTCTCGTGTTAAAAATCTGAATTCTTCTAGAGTTCCTGATCTTCTGGTGTCGTCTATCATGTACTACCATCGTTCTCCTTAAGTCT
+
@<@@=;;;;@@@DDAAAB@??AAAAAACCCBB@BBCC>AB>B?BBBBBBDACCCCCAD@CCCC@CIAAACBBA:;2:;;;;*4>8>DEE>CBCCAGBB?BB<;;;CAB?CCCCCB@@=@@@=@@DCCAAABBADFCB?CCCCCCCCBBBBCBCAB?BCC@CC@D@BB;;;BCCC;;;CCC:C?C@CCCCC0BB<<;0:AB@AAB0008<<<<,;>::;>A?CC@CDEC@@@?A=A@BB;;:;CCA;<=DCCCBCBCCCBBBCBBC>@@CBB@BBC@C=@<@@@@
@ATNG8:03560:07054
GATGGTAGATATATGCACGCTCTACCAGAAGATCAGGAACTCTAGAAGAATTCAGATTTTTAACACGAGAGTAAACGTAAAAAGAAGGTTTTACAAGACTCACGTTAACAATATTGCAGCAGTACGCACACAATCGAAGCGCAGTAAGGATGGCTAGTGTAACTAGCAAGAATACCACGAAAGCAAGAAAAAAGAAGTTACGCTATTAACTATTGACGTACCTGTCTCTTCCGAAACGAATGAGTACTACTCTCAGAGACACACTACCATCGTTCTCCTTAAGTCT
+
@:?A?A@@?B==BCCBBAAAABCBC@AAA@BBCC@@<@=@CBAAA??BB<?>?@@99999$94>88?@<@?999)9?;:994$4:.4.499+955.5=>>>>>;;.5.5529??49;@@@;999;@@B@BBB@BBBD?BBBCCCBC?B?B@A?@GCBBBBC=@@BBBB@BC?BBD?CC?>>8;=<8<<=???&=>;8:0:@AAABB?C>BAA<66;;@A@@=AAB@AADAF?@@L@C@@>?BC???BBBABCCCBBBBBBBB999AA>ABB??:===9>9=9=?;;
@ATNG8:03526:07116
GATGGTAGTACATGATAGACGACACCAGAAGATCAGGAACTCTAGAAGAATTACAGATTTTTTAACACGAGAGTAAACGTAAAAAAGAAGGTCTTACAAGACTCACGTTAACAATATTGCAGCAGTATGCACACAATCGAAGCGCAGTAAGGATGGCTAGTGTAACTAGCAAGAATACCACGAAAGCAAGAAAAAAGAAGTACGCTATTAACTATTAAACGTACCTGTCTCTTCCGAAACGAATGAGTACCTCTCAGACGCTCGTCCTACCATCGTTCTCCTTAAGTCT
+
:==>@BBCA<555559=<;<<:444399:.559555.5.55554/-055(-(----9;;;;<#405<;;;=;<999/77555555#9::::;;;9<<@9<=<=AAABB>A=AA?;;;7;A@@@CDCCCBD?@@;;:;CCCACCF;:<BA<@@C@A?@ABBCCCC@CCCCCC?BB=AAA7::AAC<@>>;99999:%::<;A=B==@@;000/;>>(//(/;==?=B>CCBFE@C?CBC=B;;6;<<AAAA>ABBBBCCBAA@@????BBA?BB9:;?BBB?B=@>@;;:
@ATNG8:03526:07132
GATGGTAGCTCGCTGATGATATCTCCAGAAGATCAGGAACTCTAGAAGAATTCAGATTTTTAACACGAGAGTAAACGTAAAAGAAGGTTTTACAAGACTCACGTTTAACAATATTGCAGCAGTACGCACACAATCGAAGCGCAGTAAGGATGGCTAGTGTAACTAGCAAGAATACCACGAAAGCAAGAAAAAAGAAGTACGCTATTAACTATTAACGTACCTGTCTCTTCCGAAACGAATGAGTACACACTCTCATATGACACTACCATCGTTCTCCTTAAGTCT
+
><<A?BACA@;BBHCCCBBCB9;;B?CBA?ABBABB9;9;AAA@@A?CC?B;?B>98999$84<99<;;=0///)//0/::.;<39.555&5<<59;65599555)57@B8AAB<@A@@@@@@BB<;;;BBB@CDCC;<<DCCCCC@C@BBB>BBBBCA@@?CBCCCC?BB?BBB>A@@@A:=;;5//0000%0;9/0/=9::@<>=>9:5808;<;AAB?A@A@@@A>B?CBE>CBB=??AABBBBBBBBBB???AAAADAC;:9?B@@@A>CCA=A=A>A>??
@ATNG8:03528:07136
GATGGTAGACATATCGTACTCTCTGTACTCATTCGTTTCGGAAGAGACAGGTACGTTAATAGTTAATAGCGTACTTCTTTTTCTTGCTTTCGTGGTATTCTTGCTAGTTACACTAGCCATCCTTACTGCGCTTCGATTGTGTGCGTACTGCTGCAATATTGTTAACGTGAGTCTTGTAAAACCTTCTTTTTACGTTTACTCTCGTGTTAAAAATCTGAATTCTTCTAGAGTTCTTGATCTTCTGGGCTGCGCTGATATGCGCTACCATCGTTCTCCTTAAGTCT
+
;55<9>CCCCCCDBBB@@BDDCCEFECCCBBB@BEDE>BA?A@CBCBCBC?BCCDB?B@BBBB?B?BBBCB@??>:;<989)9A;>><>7?:99?B??<?C;???C??=?BDBB@AA;AAC7>9>>>=;;=><@@@@;@>AA@@><<=C===??@<?@?;@D<A:???AAAAAC5<<?DD6?;?:=>AAA.A==?@9@>><==@>@@<AAAA/A===@=B=AA;>@AAA@@<7737?>>@:=;<A9A:::??@@@AC=;9666;;5888@A<@@@<@<@<A==<
@ATNG8:03531:07099
GATGGTAGAGTATCATGTGTATCTCCAGAAGATCAGGAACTCTAGATGAATTCAGATTTTTAACACGAGAGTAAACGTAAAAAGAAGGTTTTACAAGACTCACGTTAACAATATTGCAGCAGTACGCACACAATCGAAGCGCAGTAAGGATGGCTAGTGTAACTAGCAAGAATACCACGAAAGCAAGAAAAAGAAGTACGCTATTAACTATTAACGTACCTGTCTCTTCCGAAACGAAATGAGTACTATAGACTATCTGAGACTACCATCGTTCTCCTTAAGTCT
+
-//;6<;><<<<::5555>55555:45554444444.405;9996;5==9=:>@;99499$:5>BBBBBBBBBB9AA:;9:9(:@=@5;::&555.5<@<>CCCC>A?AA>ACC?CC?@ABDCCCCCCBB<;7;BBB?BCDCCCBB?B@C999:CBBBBBD@CCBAAC?BC=??D?C@?>>5?<>;@AAAA3BB@CBBBABBCC?B?BBCC<>9><B@@>ABBBBBC@DADCE?BBBC@BAAACCCBBBBBBB@BBDCCBBBCBAB@CBAAA?AA@=A=A?CBBB
@ATNG8:03534:07129
GATGGTAGTATCTGTCTACGAGAGCCAGAAGATAGGAACTCTAGAAGAATTCAGATTTTTAACACGAGAGTAAACGTAAAAAGAAGGTTTTACAAGACTCACGTTAACAATATTGCAGCAGTACGCACACAATCGAAGCGCAGTAAGGATGGCTAGTGTAACTAGCAAGAATACCACGAAAGCAAGAAAAAGAAGTACGCTATTAACTATTAACGTACCTGTCTCTTCCGAAACGATGAGTACTGTATCTATTGTGCGCTCCATTGTTCTCCTTAAGTCT
+
0///)/:97;::555=<<<@@??>@:???:??>C>:>:>>CBBBC?BB@C@CCBBBCCC3D????B??>BBBA9==88889$9949/333&37=4;879@@>>A;>9>D<>>;:>@@@@>>>?ABB?;8887;99838;88>9996A=>>CA@:59?AAB=@@>>A@<::59//)/988:2866025222$222:=<=>????;?=@===5;5;?@>?:>==;:88189>;;1900/====??>99778<=?9BBAAA@@@0//77716663<16/5655
@ATNG8:03535:07128
GATGGTAGACACGTGTGCTCTCTCGTAGTGTGCTCTCTCGTACTCATTCGTTTCGGAAGAGACAGGTACGTTAATAGTTAATAGCGTACTTCTTTTTCTTGCTTTCGTGGTATTCTTGCTAGTTACACTAGCCATCCTTACTGCGCTTCGATTGTGTGCGTACTGCTGCAATATTGTTAACGTGAGTCTTGTAAAACCTTCTTTTTACGTTTACTCTCGTGTTAAAAAATCTGATTCTTCTAGAGTTCCTGATCTTCTGGGATGTGTGCGCAGTGCCTACCATCGTTCTCCTTAAGTCT
+
AABFADDCCCCABBCCCCCCCCCCCCFCCCCCCCDDCBBCBCCCCBD?CDCF>CD@CAEDCCCBB?BBBCC@D@CCCC@B@CBFCCCCEC?@@@@@1@D@CBBA=@CBB@BBB=AA=??BDDD=C@CCA@?A>AAA>A>BABBBBBB>BBBB>BBBBABABC@@@C???A9???;A?:@;@@==>??>=8==>==2>5;7;=KEK/??;;;3;:;;AAA???:==<=<'65==>@9@@6;;>>BAA<?;?ACA==:<;:A:=888===?>@@@///49994=<==@;?AD=@7=7=///
@ATNG8:03540:07139
GATGGTAGGAGACACGTCGCACACGTACTCATTCTTTCGGAAGAGACAGGTACGTTAATAGTTAATAGCGTACTTCTTTTTCTTGCTTTCGTGGTATTCTTGCTAGTTACACTAGCCATCCTTACTGCGCTTCGATTGTGTGCGTACTGCTGCAATATTGTTAACGTGAGTCTTGTAAAACCTTCTTTTTACGTTTACTCTCGTGTTAAAAATCTGAGTTCTTCTAGAGTTCCTGATCTTCTGGCGCTCTGTCACGTCTGCTACCATCGTTCTCCTTAAGTCT
+
444=:=DC@CCBBBBBBCDCCCBBBCCCCCBB@BCC>CD?B?AABBAAC@CDBBB?C9:=CDADACHCCCCCCC@CBBBB5BCAECBC>CCCC@DCCACD@<:;B;;6;BBABABF?BBB=@?BBBB@>=>?ABBB?BDCCBAAAAACBBB:::8<==;?A=A<A???BBBBB:?;:;:/:8=:>????/?A@@@6;;====>???;????/=886;::<@A<@>?>B??:>:>CA==>8;;A<?>?@>>>@?@@@A;;;??==:>===@=A>=9=<A>BA=<
@ATNG8:03542:07120
GATGGTAGCGAGCGAGTGTGTATACCAGAAGATCAGGAACTCTAGAAGAATTCAGATTTTTAACACGAGAGTAAACGTAAAAAGAAGGTTTTACAAGACTCACGTTAACAATATTGCAGCAGTACGCACACAATCGAAGCGCAGTAAGGATGGCTAGTGTAACTAGCAAGAATACCACGAAAGCAAGAAAAAAGAAGTACGCTATTAACTATTAACGTACCTGTCTCTTCCGAAACGAATGAGTACAGAGAGTACGATATGTCTACCATCGTTCTCCTTAAGTCT
+
;;>C:>>:65:;:445:::;;77//)//;488:00/694::9;?;>9<=9<=<@<<<<<<+=8ABBCC<<6>BB<AAABAAA,9;49.;::*;>@=>A@@BBBA@=@@@@<;;;=@AA@?CDCCBBBBBBDF@C;;<9;;A@@@BB?B=BAA?ADBBCCCC@CCB;:;;;;5:@@279998-37717;<<<=';;==A=A<8>?=;<<8>BC?C>AAAA@=BD;999@?D<ABC=@@@<::9AACCBCCCBAAAAA???BBBBBBC<??BBA=A@@:@:@<@00/
@ATNG8:03545:07132
GATGGTAGGCACTGCGCACACATCCCAGAAGATCAGGAACTCTAGAAGAATTCAGATTTTTAACACGAGAGTAAACGTAAAAAGAAGGTTTTACAAGACTCACGTTAACAATATTGCAGCAGTACGCACACAATCGAAGCGCAGTAAGGATGGCTAGTGTAACTAGCAAGAATACCACGAAAGCAAGAAAAAGAAGTACGCTATTAACTATTAACGTACCTGTCTCTTCCGAAACGAATGAGTACACACTCTCATATGACACTACCATCGTTCTCCTTAAGTCT
+
:::A@C@B?@<@=A==;@@CCC>CD>:;9<<@@BCC@CABBC;;9C?CC?A=AA<99===,=:@>?@?CDBAAD=8744444$55.5.555&555.6AA@@BBAB?B@BB?BBA?BCBBCCDJECCCCCBBB@DCAA?BCCDCBBB@G@CA@=@CC@@@BD@BBAAAB?BC?@?=>?<88818::7<=CCD2CC>AABCCCA=<8<8====;@=>>CBC@BCBBBBB?A?BAA;A??<?CDCA@@BBBBBBBB@;;;BBB988CC?CBBBB?A<?;??B>B999
@ATNG8:03550:07122
GATGGTAGTGTGTCTCTGAGAGTAGTACTCATTCGTTTCGGAAGAGACAGGTACGTTAATAGTTAATAGCGTACTTCTTTTTCTTGCTTTCGTGGTATTCTTGCTAGTTACACTAGCCATCCTTACTGCGCTTCGATTGTGTGCGTACTGCTGCAATATTGTTAACGTGAGTCTTGTAAAACCTTCTTTTTACGTTTACTCTCGTGTTAAAAATCTGAATTCTTCTAGAGTTCCTGATCTTCTGGTCTACTACACTGTACTCTACCATCGTTCTCCTTAAGTCT
+
:55>9>CCBBCCBCBBBBCCCCCCBCCCCD@??@BBC>BB?B@CCCCCCC?BBBCC?C@DECC?C?CDDD@@@CGACCCCC5CE@CBBB<BCCC?CCFACC?AABECC@CCFDCCCD@CBB?B?CCCCCCCC@CBBB?BAABCBCCCCCBBABBB@AAB@CD?C>BBCCCCCCD=?9:::.:>B;>@@@@0@ABBC>CBCCCDDCCC@CDDD5DBBCC@C@CC?CCCCBBB@C@BBBCCC@BBC@CBABDBBBBBBCDCCCBCCC?CBBBC?AAC?C?C@CCBB
@ATNG8:03553:07097
GATTAGGCGAGAGTGAGACGCAGTACTCATTCGTTTCGGAAGAGACAGGTACGTTAATAGTTAATAGCGTACTTCTTTTTCTTGCTTTCGTGGTATTCTTGCTAGTTACACTAGCCATCCTTACTGCGCTTCGATTGTGTGCGTACTGCTGCAATATTGTTAACGTGAGTCTTGTAAAACCTTCTTTTTACGTTTACTCTCGTGTTAAAAATCTGTATTCTTCTAGAGTTCCTGATCTTCTGGATACACTCATGTGCACCTACCATCGTTCTCCTTAAGTCT
+
99::DC@CCCCCCCBBCCCBBCCCDECCAA?AEDH>DD?C?BCCCECC?BBCCB?C@CCBB?B@BBBBBBBBC?AACCC2BA?BBCC>BBBC?BAB@CB<???CFF?AABBCBBB>BBB>A>BCCB@?;;;A@A@;>>?????>==AAAC;;;;;;;;??;?;AA=??AAAA;@@@@@6@<@;>>>>>/>A<<=5==<888A>>=8<===.9>>=AAC=CA<BBAAAAA;>:>AAA::6:AA>DAA?===@AAAAAAAA:>>><?:::B;>>><@:>:>>>>
@ATNG8:03567:07116
GATGGTAGTAGTACACTAGTCATACCAGAAGATCAGGAACTCTAGAAGAATTCAGATTTTTAACACGAGAGTAAACGTAAAAAGAAGGTTTTACAAGACTCACGTTAACAATATTGCAGCAGTACGCACACAATCGAAGCGCAGTAAGGATGGCTAGTGTAACTAGCAAGAATACCACGAAAGCAAGAAAAAGAAGTACGCTATTAACTATTAACGTACCTGTCTCTTCCGAAACGAATGAGTACGAGAAAGCGCACGTGTCTACCATCGTTCTCCTTAAGTCT
+
<<BC?CDDBBBBCCCGCCCCCB;;<=AAA=@AABBB@B@BBHBBBDACC@D@CCA@@GED2B?@@ABBBBA;;;6:ABDHEE3AB>=<@@@9CGC;;;CBCBCCC?@=@B?A@@=@BCBCICCCDCCCCBCCACCCC?@@CGCAAA?B?B@@=@AAAABCBDCCCCBB?EE?:9:?BAAAC;??><>DCCC2CD?C?@@BB@@A<?688CD:><;;@@@@AAAAB@?<??AAA=AAA<??BBCBBCBDDD=BBCBBCCCBBBAAA@BBBBB?BAA?B=A=A999
@ATNG8:03569:07106
GATGGTAGACATATCGTACTCTCTGTACTCATTCGTTTCGGAAGAGACAGGTACGTTAATAGTTAATAGCGTACTTCTTTTTCTTGCTTTCGTGGTATTCTTGCTAGTTACACTAGCCATCCTTACTGCGCTTCGATTGTGTGCGTACTGCTGCAATATTGTTAACGTGAGTCTTGTAAAACCTTCTTTTTACGTTTTACTCTCGTGTTAAAAATCTGAATTCTTCTAGAGTTCCTGATCTTCTGGCGCTCTGTCACGTCTGCTACCATCGTTCTCCTTAAGTCT
+
944:7<ACBCCCBEBBCCDCDABCFA@A@@:;4;BC@=AA>A@BDACBBA?CFCBB?B?BCCB?B9BA@BBA::=6>@@@@2AA?BBCC>B999<A??<?C9<<ABAB>BAACCCAA;@@D:=:=C@@@==>=CA>><>?@@????@@@@A===>;==>=AA=A<===@???AA;>>???2?;@;??BBB/=<8888)8<>::::://-/@@@,88==@<@=AA;AB????@;@;@AB@@@<;;;7;BAB>>===B???===>>>>7;;??A;@88188=:?@;;
@ATNG8:03521:07141
GATGGTAGCGCACACATAGATACATTACTCATTCGTTTCGGAAGAGACAGGTACGTTAATAGTTAATAGCGTACTTCTTTTTCTTGCTTTCGTGGTATTCTTGCTAGTTACACTAGCCATCCTTACTGCGCTTCGATTGTGTGCGTACTGCTGCAATATTGTTAACGTGAGTCTTGTAAAACCTTCTTTTTACGTTTACTCTCGTGTTAAAAATCTGAATTCTTCTAGAGTTCCTGTCTTCTGGACAGAGTGTGCAGATACTACCATCGTTCTCCTTAAGTCT
+
444:7=<>666CBBBBBBABABBAA@BBBBBH@D;;;8;B>B>BDECHCEACB@@@8;6;CBB@BACCCBCBCBB?BBBBA2BC8;;AA9@@;<7;BC@BC?BCBCDHIJCDHBBBB>@@B@C@DCDEEF@@>@BBB?BBCCDCCCC::;CBBBB@BCE@EE@B?BBBBBBBID?B;;;;.;=@=:;;;;*;ACCC;;;CCDCCBBC<AAAA0@BABB?B?BB=@AA@@AA>A<A@AAA?BAB@BCCCDCAAB;;;BDDDDDBB?A@BBI@C;;;;@C?BBBD
@ATNG8:03536:07173
GATGGTAGTCGCTGGATGATATCTCCAGAAGATCAGGAACTCTAGAAGAATTCAGATTTTTAACACGAGAGTAACGTAAAAAGAAGGTTTTACAAGACTCACGTTAACAATATTGCAGCAGTACGCACACAATCGAAGCGCAGTAAGGATGGCTAGTGTAACTAGCAAGAATACACGAAGCAAGAAAAGAAGTACGCTATTAACTATTAACGTTACTGTCTCTTCCGAAACGAATTGAGTACACATCGTCGTGTCGTGCTACCATCGTTCTCCTTAAGTCT
+
4:9955;;:::8--(--699;;59915=<7669;;@:@9=@>00/;7==;84:>@;:?@>,>3444=::9:44-39999==,=?44.599+99;6;;<<;;;;;4:04569=97<:::=;;;><<;;9959.4444.55<;:::94;8==B?B@@??@9:59?@===500*000/>>;+44858===.:>/333;?=:9>6;48775/536--(---578<<=:>5//;5;;;+/*/668888==>=<<<<=::8888=>>=7888871733,/060/---
@ATNG8:03538:07176
GATGGTAGTGTCAGTGCGCGTCGTCCAGAAGATCAGGAACTCTAGAAGAATTCAGATTTTTAACACGAGAGTAAACGTAAAAAGAAGGTTTTACAAGACTCACGTTAACAATATTGCAGCAGTACGCACACAATCGAAGCGCAGTAAGGATGGCTAGTGTAACTAGCAAGAATACCACGAAAAGCAAGAAAAAAGAAGTACGCTATTAACTATTAACGTACCTGTCTCTTCCGAAACGAATGAGTACACATCGTCGTGTCGTGCTACCATCGTTCTCCTTAAGTCT
+
955>;CCCCBBBC@@AFCCCBCCCE@CCC@CCAAAB8;5;BC@@@C@CE@C@BBBAAAAA2B?BBBCBBAC???7<>::::;*;:4;@DEE;BCC@BCCCCCC;;8;@CB?CCC?CCBABCDCCCCCCDCBB@BCAA>ABCAAA:97;?BBD@BBBCCC@@>@BBBBG@BB?BBB<@@:999+9>>;==>>==&=A=A999CCCBB?@7;;CB=D=BBC<;:;AAAABB@CA???9=9949@AABBBBBBBBBBBBBBABABDBBAC@BBBBB?BBA?C7979C??
@ATNG8:03547:07145
GATGGTAGACACGTGTGCTCTCTCGTACTCATTCGTTTTCGGAAGAGACAGGTACGTTTAATAGTTAATAGCTTAACTTCTTTTTCTTTGCTTTCGTGGTATTCTTGCTAGTTACACTAGCCATCCTTACTGCGCTTCGATTGTGTGCGTACTGCTGCAATATTGTTAACGTGAGTCTTGTAAAACCTTCTTTTTACGTTTACTCTCGTGTTAAAAATCTGAATTCTTCTAGAGTTCCTGATCTTCTGGGTGTATCAGCGAGTATCTACCATCGTTCTCCTTAAAGTCT
+
>C<B@B>B>BA??;C;66<=>>;<9???=BA@=E;:99&9:.5.599455:7>>?9:</;49=::7<9<:9;9)/)//)/9999'/33(3777.8:::266<8==266;<;;7<>B>BDCB@CBB@C@CAA;::@??AAAA8:8A@A>>?BA@BA999@=???<?B?B@CBBBB@BBB>@<@??6?<A<AAAAA/AB?@?9?;;;=@@<=>=AAAA.7;=78/7/7788//9...272778222/5889055588883558---,,,9;*--666/6::4:/76(5988
@ATNG8:03547:07168
GATGGTAGGCGTGTGAGAGTCTGCCCAGAAGATCAGGAACTCTAGAAGAATTCAGATTTTTAACACGAGAGTAAACGTAAAAAGAAGGTTTTACAAGACTCACGTTAACAATATTGCAGCAGTACGCACACAATCGAAGCGCAGTAAGGATGGCTAGTGTAACTAGCAAGAATACCACGAAAGCAAGAAAAAGAAGTACGCTATTAACTATTAACGTACCTGTCTCTTCCTAAACGAATGAGTACGATGAGATCTCGTGTGCTACCATCGTTCTCCTTAAGTCT
+
@?AE@CCC?BBBBCCBBBCCCCBCC=CCC?BCBCCCAC?BBCCCCC?BB?B@CBA????@0@?@AA@A@@@CCE>GA????>.?B?B@CCC8BBB?BBBBBBB@@<A?CB@C@@<@??A@@>AAA??>@@AA;AAAD<===???@@;@<@@C=AAAACCCC<AAABBB?BB=ACC@CCBBB<@@?<99999(9=9?AB@@?AAD;>7>AAA;A;A@==>;??>>>>>9@=AAA9ACC?>>>BBBBBCCCBAAAB>AA@>>>>>AA;558CC?BAB?A;B?BBB?
@ATNG8:03548:07171
GATGGTAGTACATGATAGACGACACCAGATGATCAGGAACTCTAGAAGAATTCAGATTTTTAACACGAGAGTAAACGTAAAAAGAAGGTTTTACAAGACTCACGTTAACAATATTGCAGCAGTACGCACACAATCGAAGCGCAGTAAGGATGGCTAGTGTAACTAGCAAGAATACCACGAAAGCAAGAAAAAGAAGTACGCTATTAACTATTAACGTACCTGTCTCTTCCGAAACGAATGAGTACAGAGAGTACGATATGTCTACCATCGTTCTCCTTAAGTCT
+
;;@B@DBA@A@DCCB?@@BB;;;BB?ADD;;<BBBCAC>AABBDDC@CC?C@BEB@A@@@0@6;;BBBBDACEC=A@AAAAA,AB?C@CGG<EBB?BCCDBBCCC@B?BD@CCC?BBAABCCEBBBCCCCCB?BABC@BCCCCCBC@C?AAB@A@A@CBBB?BBCDCD>@?>?CC@CBBBD=CCC?CCCDC3BB?@AABBA?@?294:@@><@<ABBBBACC;;;CC?D=@@B;@@B?@A@BBDDBBBBAAABBBBCCCCCBBBB@BAAAE>AA><B?A<@<//
@ATNG8:03523:07237
GATGGTAGGACGAGCGTCTGAGAGGTACTCATTCGTTTCGGAAGAGACAGGTACGTTAATAGTTAATAGCGTACTTCTTTTTCTTGCTTTCGTGGTATTCTTGCTAGTTACACTAGCCATCCTTACTGCGCTTCGATTGTGTGCGTACTGCTGCAATATTGTTAACGTGAGTCTTGTAAAACCTTCTTTTTACGTTTACTCTCGTGTTAAAAATCTGAATTCTTCTAGAGTTCCTGATCTTCTGGGCAGACTCTCACACGCCTACCATCGTTCTCCTTAAGTCT
+
;9;>;?CD@DBABBAACCA?@BBB?BBCCBBB@CCCC=CC?C?CDCCCCC?CCEBE@CBDCECACABBCCCCCDD?;;;;;*;A=AABB=BCBB?BBB>BC=ABACFJ>BBCCCCCD?DDD@C=CCCCCCBB@CCCC@CCCCCCCBBCCCDDBBB?BDC?CC@C?@BCCCBCBA;@:::;.;>B=;;;;;*;AABD>BBCCCGKCBC@BCBC2C;;;GACFCD?AADCBBC@B@BBBBAA?AABC>CCBBBBBBBCBBCCD@CCC?BCCCD@BBB@C?A=BA@A
@ATNG8:03528:07209
GATGGTAGTGTGTCTCTGAGAGTAGTACTCATTCGTTTCGGAAGAGACAGGTACGTCAATAGTTAATAGCGTACTTCTTTTTCTTGCTTTCGTGGTATTCTTGCTAGTTACACTAGCCATCCTTACTGCGCTTCGATTGTGTGCGTACTGCTGCAATATTGTTAACGTGAGTCTTGTAAAACCTTCTTTTTACGTTTACTCTCGTGTTAAAAATCTGAATTCTTCTAGAGTTCCTGATCTTCTGGTCTACTACACTGTACTCTACCATCGTTCTCCTTAAGTCT
+
9:::7;>BBBBBEECCCCCBCCCGCCCBBBBB@BCCD>AB?B@DCCCCBC?CCCCBBBAEDBA@A@CCCCBCBCB@BCCBB0;;5;A@A:@CBC@BBF@CC=;;;BAA>@CDCDCDE@BAA?AACBBBC;:;@BBCC@BBBBBDBCCBBCCGCCC@CCC@BCAGACCDCBBB@@<@AAAB9@>C<;;;;;*;@AAD:;<BCDCB;;;4;;;;*;@@AA>B?CC@CCCHCBCAFADCCBBB=@@@=@@@AABBBBBBABBBBAABE@CBAAD?BAB@DAM@CB;;
@ATNG8:03534:07191
GATGGTAGTATATCGCGTCGCTATCCAGAAGATCAGGAACTCTAGAAGAATTCAGATTTTTAACACGAGAGTAAACGTAAAAAGAAGGTTTTACAAGACTCACGTTAACAATATTGCAGCAGTACGCACACAATCGAAGCGCAGTAAGGATGGCTAGTGTAACTAGCAAGAATACCACGAAAGCAAGAAAAAAGAAGTACGCTATTAACTATTAACGTACCTGTCTCTTCCGAAACGAATGAGTACGAGAGAGCACACGTGTCTACCATCGTTCTCCTTAAGTCT
+
///:278;<;;;=@??@;@BB>B9626?A=>@@ABB9@66959A;@7@C<@;@@@;<;<;*;?BBCBA@AA;;;099;9444$4<8>5;;;09;@;@A?AB@>@B>B@DD@CDD?BBDC@ABCHCBBDGD;;:;AAB?AAAAAA@A=B>A@@=@AA@DBBB>AABBAB?AA>ABB>BBBCB;;;>;9999::%:>;>97:BB@@@=A<>>@B5>:;;@;;6;@;9:@@;?<ABB<@AA789>>?@@??>@BBC>@>BA<@?775;717222?<7778:4>;?777
@ATNG8:03536:07193
GATGGTAGGCGAGAGTGAGACGCAGTACTCATTCGTTTCGGAAGAGACAGGTACGTTAATAGTTAATAGCGTACTTCTTTTTCTTGCTTTCGTGGTATTCTTGCTAGTTACACTAGCCATCCTTACTGCGCTTCGATTGTGTGCGTACTGCTGCAATATTGTTAACGTGAGTCTTGTAAAACCTTCTTTTTACGTTTACTCTCGTGTTAAAAATCTGAATTCTTCTAGAGTTCCTGATCTTCTGGGTGCGCTACAGTCTCTCTACCATCGTTCTCCTTAAGTCT
+
;59C;>CC?CCCCDAABCCCCAABECCCCCAA<@@@@<BB@BACCCBCBB?CDC?@>A@CCBB?B@CCBBBCBCB=ACCCC2BB?BBCC>BBBB>AAF@BB>>>>C@@=ABBBAAAD?BB?;@<AAAAA@>>:@???;>>>=>==@@AAC=>>>@=A==8>A<A;AAAAA@?@?<@????6?>D>====<+==666.7:8///<<:>;>DED/@????<?=AA=BAAA>>>7:7:@==>>:>BDD:==>?=<<::;:;@@???@@<@;<<@=BBB<A<A=D;66
@ATNG8:03536:07214
GATGGTAGATACTCGCTGATACACCCAGAAGATCAGGAACTCTAGAAGAATTCAGATTTTTAACACGAGAGTAAACGTAAAAAGAAGGTTTTACAAGACTCACGTTAACAATATTGCAGCAGTACGCACACAATCGAAGCGCAGTAAGGATGGCTAGTGTAACTAGCAAGAATACCACGAAAGCAGGAAAAAGAAGTACGCTATTAACTATTAACGTACCTGTCTCTTCCGAAACTAATGAGTACTATAGACTATCTGAGACTACCATCGTTCTCCTTAAGTCT
+
:9:H@DB@BCCCB@@CCCCBB>DD?>?BC?CDCCAA?A@BBBCCCC@AA?A?BBBBBBBB3B?CCABBCBB><;3;<9;;;;*;C>@5:::*:BB?BBCCFCCCC@C@@?>@CD?CBBCCBBBCCCCDDCBB?BCCC@BACCCDA@<A?BAA?ACDCCCCB@BCBBBB?BB?BBB?BB@@@8>000+0000(0>:@???CCCCC?C=A>CB<@=@@BAA?ABAAABB@B@BBC=BBC@BA@@BBCBA@AAAACCCBBBBAABADD@C>>>C=??A>A=@=@BAA
@ATNG8:03538:07211
GATGGTAGCGCACACATAGATACAGTACTCATTCGTTTCGGAAGAGACAGGTACGTTAATAGTTAATAGCGTACTTCTTTTTCTTGCTTTCGTGGTATTCTTGCTAGTTACACTAGCCATCCTTACTGCGCTTCGATTGTGTGCGTACTGCTGCAATATTGTTAACGTGAGTCTTGTAAAACCTTCTTTTTACGTTTACTCTCGTGTTAAAAATCTGAATTCTTCTAGAGTTCCTGATCTTCTGGATAGCGACGCGATATACTACCATCGTATCTCAGGAGTCT
+
??::7;<<ADCBBCCBBBBCCDCCCCBBBB;;7;A@A;BC@CAEEBBBCC@CC>C?7;7@@;C;CACBCCCCCEE@BBBBB2AB=A@@A;ABBD?CA@<AE9;;CCBF@DDDGCCBB?ABC@C?BBCDCHDB@BBDB@;;;CAAACCCCBCBBAA=BAB>BC@C@CCDA@:;;B6;;@@A0?;?99::::*;::;A:A;;;ACC;;;@ECCC5AABBC@C?BA?AADDCCC?D@DCAA@C@B@A=@CAAABBBCICCBCCCCCDJ@CBA@@B@@@BCC@;;;DD
@ATNG8:03543:07206
GATGGTAGACATATCGTACTCTCTGTACTCATTCGTTTCGGAAGAGACAGGTACGTTAATAGTTAATAGCGTACTTCTTTTTCTTGCTTTCGTTGGTATTCTTGCTAGTTACACTAGCCATCCTTACTGCGCTTCGATTGTGTGCGTACTGCTGCAATATTGTTAACGTGAGTCTTGTAAAACCTTCTTTTTACGTTTAACTCTCGTGTTTAAAAATCTGAATTCTTACTAGAGTTCCTGATCTTCTGGTGAGATATGCATGATGCTACCATCGTTCTCCTTAAGTCT
+
:55>9>BBCBCCCCCBBCCDDCEBCDFCBBBC@DCBE=BB@C@B??;;BD8<=@@?=A?BCBB?B?BCCBB@@39/3999:+:A6A?>;1>;:1:5:/0*/;9;>=??@8?A@@AA==;@==:=:>>>885669<><=9=???@@?>>>A@A?====888:8808:?@??>>>BB<?>@??2>5;5;>@@A/AA;==-/*/8///<;/88)8:::*::;;<8=::9157AA?@@@<@<@@@BBC=AAA=>==??>?>BAA=>>@>??AA<@;;;A<@@@494949///
@ATNG8:03543:07236
GATGGTAGTCGCTGATGATATCTCCAGAAGATCAGGAACTCTAGAAGAATTCAGATTTTTAACATCGAGAGTAAACGTAAAAAGAAGGTTTTACAAGACTCACGTTAACAATATTGCAGCAGTACGCACACAATCGAAGCGCCAGTAAGGATGGCTAGTGTAACTAGCGAGAATACCACGAAAGCAAGAAAAGAAGTACGCTATTAACTATTAACGTACCTGTCTCTTCCGAAACGAATGAGTACGAGAGAGCACACGTGTCTACCATCGTTCTCCTTAAGTCT
+
;5<<055;:=;<5558:544455516==7:66-.-(-375-544439<:?:=;7//000$/)0///---/////(/9;<===+::495::;+44<7;:;8;98//)/389588:4:888;;;<<;;;99<9929@00*0:/0)/9:96@<;:;7://////88544:9:34403;;,33333(39;43333&38399::=888=.3.3677.5159:;:?CB<<;<<5:59>>8?@B>BBB?>=BBBCBA@@==///-::-///53--//63899.3.349877
@ATNG8:03557:07219
GATGGTAGTATATCGCGTCGCTATCCAGAAGATCAGGAACTCTAGAAGAATTCAGATTTTTAACACGAGAGTAAACGTAAAAAGAAGGTTTTACAAGACTCACGTTAACAATATTGCAGCAGTACGCACACAATCGAAGCGCAGTAAGGATGGCTAGTGTAACTAGCAAGAATACCACGAAAGCAAGAAAAAGAAGTACGCTATTAACTATTAACGTACCTGTCTCTTCCGAAACGAATGAGTACATAGATATACGTATAGCTACCATCGTTCTCCTTAAGTCT
+
@;@D@ECCBBDCBCDCCBCDDCCBB?BCB?BEECBB?B?BBCCECC@CC@C@DDBBBCCC5C@CCCCCBBBBBB<AA?@@@@1@B@@5;;;4:DD@DBBBBAA@A@C@DD?BCCACBBCBBBBCCCFCCBBB@CCBB>A@BADD@?=@@CBB@BBBBBBCC@CCCAAA?BC?BBC@BA?==5787/8>AAB3BC?DBBBBCBBB@B??AAA;>:>?BBA?AA@@@BB?B?BBC>EBC@CBAABBBAACDCCBAAACB?>==@@AB:=888C=AAB?B?B?A;;;
@ATNG8:03536:07253
GATGGTAGCGCATATCAGCGCAGCCCAGAAGATCAGGAACTCTAGAAGAATTCAGATTTTTAACACGAGAGTAAACGTAAAAAGAAGGTTTTACAAGACTCACGTTAACAATATTGCAGCAGTACGCACACAATCGAAGCGCAGTAAGGATGGCTAGTGTAACTAGCAAGAATACCACGAAAGCAAGAAAAAGAAGTACGCTATTAACTATTAACGTACCTGTCTCTTCCGAAACGAATGAGTACCTCTCAGACGCTCGTCCTACCATCGTTCTCCTTAAGTCT
+
CCBB>@59596CBCCCCCC@@?;;;)9=B=@B>>00*/:=>?@CCC<??<?78<?;;;;;'98=99=95:55<>09949444$44.46;<=2=@A<ADBBDCBBB@B>@@>ADDAEGCC::;@@CA@A@@@B?CCBB@BBBBBBBB9;9;BC?CABBBBBB>@ABBBB@BC@AAA@::9=;5887:;<=>>.=A?BBCBBAAAC?B?BBAC5949?AA@>BB@BA@A?C8:;C=AAB9;:@ACAB>AAA00/>==>=><@@=B@@>B=>?@>>><494:?ACBB
@ATNG8:03538:07259
GATGGTAGTATCTGCACACTCTGTCCAGAAGATCAGGAACTCTAGAAGAATTCAGATTTTTAACACGAGAGTAAACGTAAAAAGAAGGTTTTACAAGACTCACGTTAACAATATTGCAGCAGTACGCACACAATCGAAGCGCAGTAAGGATGGCTAGTGTAACTAGCAAGAATACCACGAAAGCAAGAAAAAGAAGTACGCTATTAACTATTAACGTACCTGTCTCTTCCGAAACGAATGAGTACTGTATCTATGTGTGCGCTACCATCGTTCTCCTTAAGTCT
+
@>@A;>>?995A;96B=CBCCCCHC@CCD@CCCBBB@C>@@ABCCD@CC@C>AAA?>>@=,=>??????BBBBD>BBBBBBB0AA=A>AAA9BBB@C;;;GCCCE@C@@@=AAB?BBCDC@AAAAABBBAA@?B;;;?BBBCABCB?B?C;;7;AAA@A@A?B@@ABC?AA=@AA?BBBFF=BAA>ABCCC3CC?BB???ADBB<?<?A?95:;?>@A@>BA;:;@@<?<???:???=:99CBBBBCAAA@A???AAAABB??>C?BA>;@7>?@9@4818A@A
@ATNG8:03544:07261
GATTAGTATAGAGCTCTACATAGTACTCATTCGTTTCGGAAGAGACAGGTACGTTAATAGTTAATAGCGTACTTCTTTTTCTTGCTTTCGTGGTATTCTTGCTAGTTACACTAGCCATCCTTACTGCGCTTCGATTGTGTGCGTACTGCTGCAATATTGTTAACGTGAGTCTTGTAAAACCTTCTTTTTACGTTTACTCTCGTGTTAAAAATCTGAATTCTTCTAGAGTTCCTGATCTTCTGGGCAGACTCTCACACGCCTACCATCGTTCTCCTTAAGTCT
+
///4:>ACDDCBBBCBB666;<<<666@>@:BDDD>;;99=AABDCCC@CCC@@=@>A?@@@B@ECCBB??:=7<BBCB3BC=AACC<BC9:9:??>BB7==:?:?5==BBDBBB>B>A;?<@E;;;@>>:>??@5;;;;ABB??????;:994867189495;;99<55//(.././&/09.77;;;/=:;:B:AA@@>@;::>18887'26668495>>:>>>=9==5825<>---)--33-3-./=?===>=66//*/9:5322--)--906064;=@@
@ATNG8:03549:07276
GATGGTAGTACATGATAGACGACACCAGAAGATCAGGAACTCTAGAAGAATTCAGATTTTTAACACGAGAGTAAACGTAAAAAGAAGGTTTTACAAGACTCACGTTAACAATATTGCAGCAGTACGCACACAATCGAAGCGCAGTAAGGATGGCTAGTGTAACTAGCAAGAATACCACGAAAGCAAGAAAAAGAAGTACGCTATTAACTATTAACGTACCTGTCTCTTCCGAAACGAATGAGTACGATGAGATCTCGTGTGCTACCATCGTTCTCCTTAAGTCT
+
:9;B?BABBABCA@@BBBBB9;;BB@BCH@CCBCCC@C@CDDDBBB@CC?B?AABABBBB2B@CBBBBBBCAAA;@C;:;:;.;C?C;B@@9ACHGDCBECCCCC@C?CE@BCB@BCCCBBBBBBBBBBBCD@CCCC>ABCBCBBB@C?BAA?ACDDCCCC@CBBBCC@CC=@@@<??@?A=B??=?BDDD/CC?C?>>AACDD?A?BBBB5859BCCBAGDBBA@@;@=ACF=CDC@BABCCCCAAABBBBBCBBBAAABBBCB?C@AAD?BBB?B=@=BBBB
@ATNG8:03556:07288
GATGGTAGTATAGAGCTCTACATAGTACTCATTCGTTTCGGAAGAGACAGGTACGTTAATAGTTAATAGCGTACTTCTTTTTCTTGCTTTCGTGGTATTCTTCTAGTTACACTAGCATCCTTACTGCGCTTCGATGTGTGCGTACTGCTGCAATATTGTTAACGTGAGTCTTGTAAAACCTTCTTTTTACGTTTACTCTCGTGTTAAAAATCTTGAATTCTTCTAGAGTTCCTGATACTTCTGGATACACTCATGTGCACCTACCATCGTTCTCCTTAAGTCT
+
444;7=BBDCBCCCBBBBCEDCDCCDCCE?@@5>@@?<AC?C@CCBB@@@=??<98047<=;@8;9BBB@?=?87433333$3769333(389:8=::69@8=733?4733777772//373//../265.33...33787778892229==287=:9:5:8;;::;9;870256992;9>9>@AAA.;<988(625225577=/7777'559055,2,27/55999995:6755...5.33;25.------4568999:488=57777:57<8491617/--
@ATNG8:03522:07328
GATGGTAGTCTCAGATAGTCTATAGTACTCATTCGTTTCGGAAGAGACAGGTACGTTAATAGTTAATAGCGTACTTCTTTTTCTTGCTTTCGTGGTATTCTTGCTAGTTACACTAGCCATCCTTACTGCGCTTCGATTGTGTGCGTACTGCTGCAATATTGTTAACGTGAGTCTTGTAAAACCTTCTTTTTACGTTTACTCTCGTGTTAAAAATCTGAATTCTTCTAGAGTTCCTGATCTTCTGGCTCTCGTAGACAGATACTACCATCGTTCTCCTTAAGTCT
+
;55<9>BBBBCDAAACCCCCBBBCCCBBB@@@?@BBC>BB?C@CCECCCC@CCCCB>@?@CLEHI@BBBBCCABB?@@@@?0?C=@@@@9>A@@<ABC>AB7;;ACCC@CCCCDDCD@BCC@D@ECCCDA@@@BBBB?BBBBBBCCCCCCCBBBB@BBB@CB?B>BCBBCCCCC?B@BAA7A=A=;;<;<*;DAAB:;;DBBBCAA@5;;;;*;;;;B?B@CL@CCCCCCB@D@BBBCCM@C@A?ACAAA@@@CCCCBCCCCCCC?BBBBB?AAA>A@C@CCBB
@ATNG8:03530:07338
GATGGTAGGACGAGCGTCTGAGAGGTACTCATTCGTTTCGGAAGAGACAGGTACGTTAATAGTTAATAGCGTACTTCTTTTTCTTGCTTTCGTGGTATTCTTGCTAGTTACACTAGCCATCCTTACTGCGCTTCGATTGTGTGCGTACTGCTGCAATATTGTTAACGTGAGTCTTGTAAAACCTTCTTTTTACTTTTACTCTCGTGTTAAAAAATCTGAATTCTTCTAGAGTTCCTGATCTTCTGGTGTCGTCTATCATGTACTACCATCGTTCTCCTTAAGTCT
+
---838==<?@@@BAACBBBCCBB@BBCCCBC@CBBC;CC@D?BBBBBBB?CCCCC?EACCBB@B@CCCCCCCBB=;;;;;*;C@CDED?CCBB?BBB?CE?AAACCCACCCCFCCC?BBC@D?CEBBCBBB?BB@@<@CBAABBCCCCBDCAAA@CBB?BC?C?BBDDCBBBB;@::;;.;=A=ACHKE3CCDDD;CBCCCCCCBC5;;;;;%;;;C>>;9;>9<@ABBBB@B9BABCCC@ABD?CCCCBB;;;;BB@@@BBCCC?BBBBBABCBAC>A=A@@@
@ATNG8:03534:07322
GATGGTAGTGTCATATGAGAGTGTGTACTCATTCGTTTCGGAAGAGACAGGTACGTTAATAGTTAATAGCTGTACTTCTTTTTTCTTGCTTTCGTGGTATTCTTGCTAGCTTACACTAGCCATCCTTACTGCGCTTCGATTGTGTGCGTACTGCTCAATATTGTTAACGTGAGTCTTGTAAACCTTCTTTTTACGTTTACTCTCGTGTTAAAATCTGATTCTTCTAGAGTTCCTGATCTTCTGGGTCTCTCTCTCACGCACTACCATCGTTCTCCTTAAGTCT
+
555:5:<A@;559999;9;;;;;;<<999554.444<5==:<7;//////)/9/559=6;;;;594995555555:7544444#497;<:<3////2///)/<.4//8///16////3882943.34<<==::9<,//775:/66==<<<<66/;;;)///279)/)5:894449939444)47<8=====+;;=>>266===95559.555&555555455.55995554949445<<5:444)5955559/////--//77;)/5999.44:./)-(----
@ATNG8:03538:07316
GATGGTAGTGATACAGATCAGACACCAGAAGATCAGGAACTCTAGAAGAATTCAGATTTTTAACACGAGAGTAAACGTAAAAGAAGGTTTACAAGACTCACGTTAACAATATTGCAGCAGTACGCACACAATCGAAGCGCAGTAAGGATGGCTAGTGTAACTAGCAAGAATACCACGAAAGCAAGAAAAAAGAAGTACGCTATTAACTATTAACGTACCTGTCTCTTCCGAAACGAATGAGTACCTCTCAGACGCTCGTCCTACCATCGTTCTCCTTAAGTCT
+
@A@C@CCBBCBBBCCCBCCCCBCBCACCC@CCCB@@?@@CCCCCCC?CB?B@BAA@???>)=7BB@BAA9:333(7=;:99*493=.99,99=9>;@BCCCDFAD@BB@BEE?BBCCBBBBBBBBB::;@;@B;;8;BBBBC;;6;@BBC@CCCDCCBC?B@@@AA?:9399939=99:,89><999999%9788?<@==A?;47438@>/;7;@CAB?CFCDA@@5;5:::/8>>;@@A?A9979BBBBBB???BCCCB?B??;;=@AC?BBBAF=?=?A@@
@ATNG8:03541:07335
GATAGACGTGACAGAGCGCCAGAAGATCAGGAACTCTAGAAGAATTCAGATTTTTAACACGAGAGTAAACGTAAAAAGAAGGTTTTACAAGACTCACGTTAACAATATTGCAGCAGTACGCACACAATCGAAGCGCAGTAAGGATGGCTAGTGTAACTAGCAAGAATACCACGAAAGCAAGAAAAAGAGTACGCTATTAACTATTAACGTACCTGTCTACTTCCGAAACGAATGAGTAACTATGTAGAGCTCTATACTACCATCGTTCTACCTTAAGTCT
+
459:>::@??@CECCCBAA?B;<7:DDEDD@E@<;9@:9945;7;7:?897887$36<::?<383898/8837788'7758;===1===88>8B498==5;5:>;@@@<>==@>=:99;;665977/55//(....229949022:48333:855/5222886:;8==<7;<<<?3;;<877787'7255279/---(-(-99<.7/7625227:A::5556;0559)273/378899496////688887886///666(//33327...383705--.
@ATNG8:03542:07296
GATGGTAGTGTCAGTGCGCGTCGTCCAGAAGATCAGGAACTCTAGAAGAATTCAGATTTTTAACACGAGAGGTAAACGTAAAAAGAAGGTTTTACAAGACTCACGTTAACAATATTGCAGCAGTACGCACACAATCGAAGCGCAGTAAGGATGGCTAGTGTAACTAGCAAGAATACCACGAAGCAAGAAAAAAGAAGTACGCTATTAACTATTAACGTACCTGTCTCTTCCGAAAACGAATGAGTACATAGATATACGTATAGCTACCATCGTTCTCCTTAAGTCT
+
7779+//:9944444599;==;;;=8;9965/----(-(-77/449844.4.44488999$3-368-----(-68/-//4999(995:.555&5;;49;6555555.5.447944.4<9:?<B=>CCC???9:4:>=>:><:8::54059=<<9<><<<5555533<<<99=98:<6;;88,3333333377#398;A=@:<@B=>;?5366.53/./9<98<00/663:-////&///)//6689:888:;;;:::::=99=:::;48858B;>>@07178::52
@ATNG8:03548:07309
GATGGTAGACACGTGTGCTCTCTCGTACTCATTCGTTTCGGAAGAGACAGGTACGTTAATAGTTAATAGCGTACTTCTTTTTCTTGCTTTCGTGGTATTTCTTGCTTAGTTACACTAGCCATCCTTACTGCGCTTCGATTGTGTGCGTACTGCTGCAATATTGTTAACGTGAGTCTTGTAAAACCTTCTTTTTACGTTTACTCTCGTGTTAAAAATCTGAATTCTTCTAGAGTTCCTGATCTTCTGGCTCTCGTAGACAGATACTACCATCGTTCTCCTTAAGTCT
+
555>9>CCBCC@A;<956;>BBBGCAACCCDC?BBEH>BB@C@CCCBABA7;;A@B>A?AAAC@C@CBBBBBBBB?ABCCC2AB@CBA@=BCCA?A999.:>9998,3994:===BBBE?????D<A??@>;;;=AAAB<??@=>=>===>>>==;;5;>>:88088=>>?>>>@B5;;===/=;@;?????/>>:;:3;=>=;;;==<7====+====<:>=BA=?@@C==><@=????AA=AAA<@@????@AAA>?>A:::A>?::::?@:><A<A<A<A@@@
@ATNG8:03548:07320
GATGGTAGAGTACAGTGTAGTAGACCAGAAGATCAGGTACTCTAGAAGAATCAGATTTTAACACGAGAGTAAACGTAAAAAGAAGGTTTTACAAGACTACACGTTAACAATATTGCAGCAGTACGCACACAATCGAAGCGCAGTAAGGATGGCTAGTGTAACTAGCAAGAATACCACGAAAGCAAGAAAAAGAAGTACGCTATTAACTATTAACGTACCTGTCTCTTCCGAAACGAATGAGTACACATCGTCGTGTCGTGCTACCATCGTTCTCCTTAAGTCT
+
CCBB<AB@;;44:455=<<<>ABAB=BB@969@@AA4;659==:<<:::*0/674444&4.55;566@>@>A4;9:9:::';9994555&5<;47/////77:;5:0555:;;=AADC@@@??@AA@?@@>;>000;>>>A=@?C@B@F;;:;CCDDCDD@BBCAAA<@@=@@=;?;877(773.3BCCC2AB<==BBBBAAA@B>??BB?B?A:;;B@@;;;BA?;@<@@@8=::4::9AAA???BBBAABCBBBC@@??>>>>BA@@C?DBB<@3939999
@ATNG8:03548:07336
GATGGTAGGTGCACATGAGTGTATCCAGAGATCAGGAACTCTAGAAGAATTCAGATTTTTAACACGAGAGTAAACGTAAAAAGAAGGTTTTACAAGACTCACGTTAACAATATTGCAGCAGTACGCACACAATCGAAGCGCAGTAAGGATGGCTAGTGTAACTAGCAAGAATACCACGAAAGCAAGAAAAAAGAAGTTACGCTATTAACTATTAACGTACCTGTCTCTTCCGAAACGAATGAGTACCTCTCAGACGCTCGTCCTACCATCGTTCTCCTTAAGTCT
+
:::E;>>B9A<CBA;@;;;@@BAAA;@@;:;@@@A<@8:9BBBBB=AB6:459999::>)>:@>>:96B=<AG8966<;;;+9949.555&5::5:<<54/7//)/4896;;=9==ABBBB@;;;A??@?@:>@@@@CCBBCBBB?B;@00+0<<;<<>>:494455:>:?BBB=>>>==6<781000000%0;6/0(0=;9=:@>B8B=B=7=?58ADF@CBBBBBE?C<<<M=BCC>@??::9@>C@CC987<?>>@<<B>@A@>BB=<?=999:>5><;;;?
@ATNG8:03550:07302
GATGGTAGGCGTGTGAGAGTCTGCCCAGAAGATCAGGAACTCTAGAAGAATTCAGATTTTAACACGAGAGTAAACGTAAAAAGAAGGTTTTACAAGACTCACGTTAACAATATTGCAGCAGTACGCACACAATCGAAGCGCAGTAAGGATGGCTAGTGTAACTAGCAAGAATACCACGAAAGCAAGAAAAAGAAGTACGCTATTAACTATTAACGTACCTGTCTCTTCCGAAACGAATGAGTACGATGAGATCTCGTGTGCTACCATCGTTCTCCTTAAGTCT
+
@AAA@CBB@B;69@@BBBF;::::4)5>><@CB=00+0,00/:7;9855054=?@;;;;.9:>AABCCCCAB@579:::::)9=<=3777&3993:847CC@B@?C?CD;?>C?B@@BAA<<<AAAA@@??<???@<@@@>>>;:5;:==@?ABABADBC?CBB@??@BB>ADC=@@998)7;;577777'8>;?BBAB@@AA<@;@>:;5;9=888=8===>D=>:;;@AA8?BB@CCB@887?@@AAAABBBB???======8==@@B?@>??C;><?BCB
@ATNG8:03556:07334
GATGGTAGTATCTGCACACTCTGTCCAGAAGATCAGGAACTCTAGAAGAATTCAGATTTTTAACATCGAGAGTAAACGTAAAAAGAAGGTTTTACAAGACTCACGTTAACAATATTGCAGCAGTACGCACACAATCGAAGCGCAGTAAGGATGGCTAGTGTAACTAGCAAGAATACCACGATAGCAAGAAAAAGAAGTACGCTATTAACTATTAACGTACCTGTCTCTTCCGAAACGAATGATACTACTCTCAGAGACACACTACCATCGTTCTCCTTAAGTCT
+
944:7<@ABBB@@?@ABB@A<@>@C@BAA@CCABBB>B@BBCCC@?>@B?A=AA@??ABA/A=A::9A?><=777*7788888'33-3-333&39949843399//(/3991::<>?@?BBB@AACEBBBB@@=@BDD>A@B@@@??:@=A997:AAACCBB?BBBBBB>>?9<@>8>@99999@@<99999(9A?AAAELCCBB=A<@AAA>A>ABBBC=@@@A@::6:=BCC>DCC?ABCCBBBBDDDDBBBCCCBDAABBBF=@?BBBDBAA=?=?=ABBB
@ATNG8:03559:07309
GATGGTAGCTCTGCTCTGACTCTCGTACTCTATTCTGGTTTCGGAATGAGACAGGTACGTTAATAGTTAATAGCTGTACTTCTTTTTTCTTGCTTTCGTGGTATTTCTTGCTAGTTACACTTAGCCATCCTTACTGCGCTTCGATTGTGTGCGTACTGCTGCAATATTGTTAACGTGAGATCTTGTAAAACCTTCTTTTTACGTTTAACTCTCGTGTTAAAAATCTGATTCTTCTAGAGTTCCTGATCTTCTGGGTGCGCTACAGTCTCTCTACCATCGTTCTCCTTAAGTCT
+
85957=<<DBBA@?><:<;;555;5555;5554.44/)//(//)/)/77677994866--(-(---7396:88:8333::488;;;;%887:<:>6?888383--(-7(----7:4966//(/::39:<592;A;;<>>>:=666?BC@A<@?>>@@@@>>>?4:9:49@8>:>9::7/////2779<<2<9>855555$49555)5.5999:5555.5555$5::566<@@<@@>>;::5:39><@<=:::>=8>;:9:BAB>AAABB::9BB?CA999=@@@=<7<=@599
@ATNG8:03524:07374
GATGGTAGCGCACACATAGATACAGTACTCATTCGTTTCGGAAGAGACAGTTACGTTAATAGTTAATAGCGTACTTCTTTTTCTTGCTTTCGTGGTATTCTTGCTAGTTACACTAGCCATCCTTACTGCGCTTCGATTGTGTGCGTACTGCTGCAATATTGTTAACGTGAGTCTTGTAAAACCTTCTTTTTACGTTTACTCTCGTGTTAAAAATCTGAATTCTTCTAGAGTTCCTGATCTTCTGGACAGAGTGTGCAGATACTACCATCGTTCTCCTTAAGTCT
+
A@@?:D>;;6<=CCCDDBAACCAABHFCCB;;.:;94)493::?CABB==C9CB:9155;566;C@CCB@A;;/:6;;;;;*//,/:;;.::;;7<<<7<<16666<A=@BBBA?@?6;;B?B@AACBBBAA=BA@C?BBCCCABAB;;;;;;@A6;;@=@C@C@BCBBCCBBB@DBBBA9A<A<;;;;;*;AAA@0;;;;;;;;9@29999(9999;<<:@D@BB@@@@C;@<@@BABC@BBC@BBBBDBBAA@BAB;;;AABCA;;;BC@BAA<A?B>BCCD
@ATNG8:03530:07378
GATGGTAGCGCGACGAGCGTAGACCCAGAAGATCAGGAACTCTAGAAGAATTCAGATTTTTAACACGAGAGTAAACGTAAAAAGAAGGTTTTACAAGACTCACGTTAACAATATTGCAGCAGTACGCACACAATCGAAGCGCAGTAAGGATGGCTAGTGTAACTAGCAAGAATACCACGAAAGCAAGAAAAAGAAGTACGCTATTAACTATTAACGTACCTGTCTCTTCCGAAACGAATGAGTACGTGTGCGACGTGTCTCCTACCATCGTTCTCCTTAAGTCT
+
@;?E@EBBBBCBBBAA@@ABBCCBD?DEE?DDCBAA>B@CDBAADDABB=?=?BBBBBBB3B?CBBBBBBB>>=5;;9;;;;*;A>B4::;6;CD@CCECCCBBB<@=??>?DD@CBB@ABFDCCCBBAAAD@DCBB?BABBBBBB>B@CCC?BBCCCCCC@CCC@@A?CC@BBB>AAAAA:A??:?BABB3BB@CAA@DCCBB?B@@@AA<@<@@BCC@BCBBBBC?B?BBB=BCC@???BBBBBBBBABBCCBAABBAA<ABD=ABABD>AAB?B?C?CAAA
@ATNG8:03533:07342
GATGGTAGCGCATATCAGCGCAGCCCAGAAGATCAGGAACTCTAGAAGAATTCAGATTTTTAACACGAGAGTAAACGTAAAAAGAAGGTTTTACAAGACTCACGTTAACAATATTGCAGCATTACGCACACAATCGAAGCGCAGTAAGGATGGCTAGTGTAACTAGCAAGAATACCACGAAAGCAAGAAAAAGAAGTACGCTATTAACTATTAACGTACCTGTCTCTTCCGAAACGAATGAGTACGTGTGCGACGTGTCTCCTACCATCGTTCTCCTTAAGTCT
+
A@@@=@;9;@CC:;;CBCBBCBBCD>CCC?CDEE99;:AFCCCCCC@CC@B?BCBCDDDD2B?BDBBCCCDCCC=BA@DCCC0DD?C@CCD:CCC@CFAAADCCC@C?CC@CBB?BBBBBAB?CCABBCCBB?BCFG@BBBBBCCC@D@BAA>ADDDDDDC?CCBB??<@B?CCC@BBABB<BAE@BBBBA1BB@DBBBBBCBB@B?BAAA<A>BBBAC?CCA@@AA@B?BBD@C@@?@@@CAAABB@??AAA??@AAABB?BBC@C>>?B?AAB@B?B?BBBB
@ATNG8:03533:07384
GATGGTAGGCGTGTGAGAGTCTGCCCAGAAGATCAGGAACTCTAGAAGAATTCAGATTTTTAACACGAGAGTAAACGTAAAAAGAAGGTTTTACAAGACTCACGTTAACAATATTGCAGCAGTACGCACACAATCGAAGCGCAGTAAGGATGGCTAGTGTAACTAGCAAGAATACCACGAAAGCAAGAAAAAGAAGTACGCTATTAACTATTAACGTACCTGTCTCTTCCGAAACGAATGAGTACGAGAGTCAGAGCAGAGCTACCATCGTTCTCCTTAAGTCT
+
:55>:>CDADBABBCCCDCBBBBBC>DCD@CCAAACAC@CCBBCFE@@@?A@DAA;;;;;*;@@@@BCBBB?@?6==99999):8273333&3;<5:@=CBBBCD?B>BC@BBB?BBBB>>><<??BA==<><>>>A:>>???@8868;?:@=@==>BBBB?BBBCCC?CC?BBB>B@>>?7<<=999999(9=:?CCFCBB@@<@9@@>@9>;CA557=BA??::::>=BBC;ACC?BBAA9:9DDEBBCB???BBABAAABBA=@A?>?>A??<??A>AB??
@ATNG8:03536:07380
GATGGTAGCTATACGTATATCTATGTACTCATTCGTTTCGGAAGAGACAGGTACGTTAATAGTTAATAGCGTACTTCTTTTTCTTGCTTTCGTGGTATTCTTGCTAGTTACACTAGCCATCCTTACTGCGCTTCGATTGTGTGCGTACTGCTGCAATATTGTTAACGTGAGTCTTGTAAACCTTCTTTTTACGTTTACTCTCGTGTTTAAAAATCTGAATTCTTCTAGAGTTCCTGTTCTTCTGGAGATTATCATCAGCGAGCTACCATCGTTCTCCATTAAGTCT
+
44885:@>>@>BBCCCCDDCCBB966;9=B@@;A;;<09?9>=BBBBCBB@BCCBC?B=@AAA=A;>9555<<<@=AAAAA3AB=@??>9;?@B=@AB?AA8::?==@387;<AABB@BBB?B?BBCABACC@B@@?8<<;===;:;===>;;;;4;==7;=181756@=>>>B:;;?>9;9=777888(89:=D7;:<8<757222'.:8:(6//-6262//)/7:::<><?<@@@<>@8<9<6;://*/==6667///99::@B<=>89:9=<<///6;6<;<?
@ATNG8:03538:07371
GATGGTAGTGTCAGTGCGCGTCGTCCAGAAGATCAGGAACTCTAGAAGAATTCAGATTTTTAACACGAGAGTAAACGTAAAAAGAAGGTTTTACAAGACTCACGTTAACAATATTGCAGCAGTACGCACACAATCGAAGCGCAGTAAGGATGGCTAGTGTAACTAGCAAGAATACCACGAAAGCAAGAAAAAGAAGTACGCTATTAACTATTAACGTACCTGTCTCTTCCGAAACGAATGAGTACGAGAGAGCACACGTGTCTACCATCGTTCTCCTTAAGTCT
+
;55>9?CBABBCDAABCCCCCCCCC?BBCBCCBBBC@C@CCCCBBB?BD?B?BCCCBBBB1?<?CCBBADDCCD>A?;;;;;*;C>C4;;;7;CC@EBBBFCCCC@C?CC@DCC?BBBDCBBBCEECCBBBB@CCBB?BCA@????<@@DBB?ACCCCCAC?CBCCCC@BB>??>8=<888*:==9?BBBB3BC@CA@ABBCAB?B>A@BB:>:=BCCE@CBAAA@?=?@CCC>CCC=BAABDDDBBABBBBBBBBBBBCBBBBB?A886?;?@@>B?B@B@@@
@ATNG8:03565:07364
GATGGTAGGCGTGTGAGAGTCTGCCCAGAAGATCAGGAACTCTAGAAGAATTCAGATTTTTAACACGAGAGTAAACGTAAAAAGAAGGTTTTACAAGACTCACGTTAACAATATTGCAGCAGTACGCACACAATCGAAGCGCAGTAAGGATGGCTAGTGTAACTAGCAAGAATACCACGAAAGCAAGAAAAAGAAGTACGCTATTAACTATTAACGTACCTTTCTCTTCCGAAACGAATGAGTACGAGAGTCAGAGCAGAGCTACCATCGTTCTCCTTAAGTCT
+
;55>;ACC?BCBBCCCBCBCCCBBB=BDD?DDBBBC@C?BBB@@DD?CC?B@BB@>>>>?0??ABBBBBCCAA@:?A<<===.;@;@9???5?AB?BABBBBBBB=@=@B>BCB=@?BB?A>>>@>>><<<?:?AAA5;;A?>>>>9><>;@<@BBBBAAA>AAAAAA?BC>ABB>B@>>=6?;>;>CDDD3AA?BBBBBBB??;=;?DCC9>9>?=<><??8>><;9<=>>>9>AA<>===>>???B===CAAAAA??????AD=AAAAA>AAA>A?B?BB@@
@ATNG8:03568:07371
GATGGTAGGCGACATACATACGCGCCAGAAGATCAGGAACTCTAGAAGAATTCAGATTTTTAACACGAGAGTAAACGTAAAAAGAAGGTTTTACAAGACTCACGTTAACAATATTGCAGCAGTACGCACACAATCGAAGCGCAGTAAGGATGGCTAGTGTAACTAGCAAGAACACCACGAAAGCAAGAAAAAAGAAGTACGCTATTAACTATTAACGTACCTGTCTCTTCCGAAACGAATGAGTACGATGAGATCTCGTGTGCTACCATCGTTCTCCTTAAGTCT
+
:44<7<>:7::=A==>>@>CB@@BB<A@@=ACCCAA?B@CBB;;;B>BD@C@AABCEMLM5B@BBBDCABABBB8A?;;;;;*;B@A?BBB7BBB@CJDCBAA@A5;5;;5;AA=ADDDCBBCEB@@@;;;DIICCG@CBCCBBBD@C@CBCACCDCBBBB>BAABBA>AB5;;?6::ACA=@==:9999::%:;9;948=<BC=5743389,918?ACC@DCBBB@A<@<;;;09@@<@BBBBCCFBAAA@??BBB??????ACC=::9AA=AAA@E?B?BBBC
@ATNG8:03523:07399
GATGGTAGCGCATATCAGCGCAGCCCAGAAGATCAGGAACTCTAGAAGAATTCAGATTTTTAACACGAGAGTAAACGTAAAAAGAAGGTTTTACAAGACTCACGTTAACAATATTGCAGCAGTACGCACACAATCGAAGCGCAGTAAGGATGGCTAGTGTAACTAGCAAGAATACCACGAAAGCAAGAAAAAGAAGTACGCTATTAACTATTAACGCACCTGTCTCTTCCGAAACGAATGAGTACGATGAGAGAGCTCTCTCTACCATCGTTCTCCTTAAGTCT
+
@A@D?B;55<<BABBDDCBAAABDD>BAB@CCBCCB?BADCDBBBB?BB@B?@=>:;;;;*;=ABDCCCCHDBA9@B9::::*;@@B=AAA9BCCAFBCCCCBBA=B?AB>CCD?BCAA@BCCECDBBBBBB@B@@B>:9;BCBAB>B?C;;9;CFBBBCD@BCCCBB?BD?CCE>@@998-:::3:ABBB3CC?CAAACBBBB@B?AAAB?A=>>>BB?BC@<<:94::==D;D??7:;??C@@@?@??A>>=AA@@:::<<>?<A?>>>;?;;7;<@<A>>>
@ATNG8:03524:07395
GATGGTAGCGCACACATAGATACAGTACTCATTCGTTTCGGAAGAGACAGGTACGTTAATAGTTAATAGCGTACTTCTTTTTCTTGCTTTCGTGGTATTCTTGCTAGTTACACTAGCCATCCTTACTGCGCTTCGATTGTGTGCGTACTGCTGCAATATTGTTAACGTGAGTCTTGTAAACCTTCTTTTTACGTTTACTCTCGTGTTAAAAATCTGAATTCTTCTAGAGTTCCTGATCTTCTGGAGATACACATGATACTCTACCATCGTTCTCCTTAAGTCT
+
955<9>@@ABBBBB@A@CBC;;;CBBAABCCB?B;;;4;@;A@BBBBBBA=<95;:.915;?C=A=@BBA==;//)/////$/;5;:@;8=:494:<=87<*/0A>>D?AABCCCBD8;;;7;@CBCCD<=<HCBBGADC;;;BBBAAABBBBBB@CBB@BD@CAHDD@@@BBB;>:99,59>:@CC@C1A@?@@:>AA>>@>000*0000(0/9:>9>;AB>BBCDCBB@C@BBABBG@DBB>;;;CGIBBB;;;@AA@CCDC?BBBBD@CCD=@=@?A@@?
@ATNG8:03524:07410
GATGGTAGCACGAGTCACTCATATCCAGAAGATCAGGAACTCTAGAAGAATTCAGATTTTTAACACGAGAGTAAACGTAAAAAGAAGGTTTTACAAGACTCACGTTAACAATATTGCAGCAGTACGCACACAATCGAAGCGCAGTAAGGATGGCTAGTGTAACTAGCAAGAATACCACGAAAGCAAGAAAAAGAAGTACGCTATTAACTATTAACGTACCTGTCTCTTCCGAACGAATGAGTACTGCGTCTCACTCTCGCCTACCATCGTTCTCCTTAAGTCT
+
99:C:CBBBBBBCCDBBBBBCCCBB?BCC?CBBB@@?A@CCFCCCD?DD@C@CCB@@@@?0??ABCCBCAD:99,9=9;;;<*;C>C5:;;4:CC@CBCCCCCCC@C?BB@BCE@BBCCCDCCCFCCCBBBC@CCBB?B?@@BCBB@C@C@@>@CCCCCCC@CAA@@@@CC?AA@599<>>8?@@<=????.=A>ABBBBBBDD=A=BBBB7;8;ABBB@DCAAA??6:6:@>@AB>ACCDDCCBBBBBBBBBBADBCCC?BBC?C?@?B?BBB@D?B?B??>
@ATNG8:03526:07415
GATGGTTGTACATGATAGACGACACCAGAAGATCAGGAACTCTAGAAGAATTCAGATTTTTAACACGAGAGTAAACGTAAAAAGAAGGTTTTACAAGACTCACGTAACAATATTGCAGCAGTACGCACACAATCGAAGCGCAGTAAGGATGGCTAGTGTAACTAGCAAGAATACCACGAAAGCAAGAAAAGAAGTACGCTATTAACTATTAACGTACCTGTCTCTTCCGAAACGAATGAGTACTATGTAGAGCTCTATACTACCATCGTTCTCCTTAAGTCT
+
955<7<8BBBCCBB@BBAAB;:::915<D:AA=C@@>@?BA:955558:7<7;899CDD?+><@AAAA:99@BB<BB;;;;;*;@@CACEE8@AC9=@;;?>@995;?<8<>@;>655<;;??@@DB;;:C?B@AA6:;;;:>><7<7<95.5555;;;<599944405<7<==8;;;::2:9=4;???.<<7<@A@<=<@A=@:<<<;/7/7799A=>>;:=::7;7;;?7<<=7;;:855><<===888<<:866/----6(-/88:*/371715/5678
@ATNG8:03533:07415
GATGGTAGCAGACGTGACAGAGCGCCAGAAGATCAGGAACTCTAGAAGAATTCAGATTTTTAACACGAGAGTAAACGTAAAAAGAAGGTTTTACAAGACTCACGTTAACAATATTGCAGCAGTACGCACACAATCGAAGCGCAGTAAGGATGGCTAGTGTAACTAGCAAGAATACCACGAAAGCAAGAAAAAGAAGTACGCTATTAACTATTAACGTACCTGTCTCTTCCGAAACGAATGAGTACGTGGCGACGTGTCTCCTACCATCGTTCTCCTTAAGTCTC
+
:56>:>CCBBCCCC@@@B@A@DCCC@FCC?CBAA@@=@?CMECCCC?CC?C?B@B??@@=,?=@AAABAB???@8@:;;999$9<8@8===2=B@:=BBCBBBBB?C@BBACBC@CCCCCABAGICCCCBBB@CCCC?BBCCCCCB?B@CCC@CBBCC@@A@BBBCCC@CC?;::@@@???5<<?:@ACCC3AB?B99:EKBBA?C>BB@B<@<??BBB@AAABBAA>A?BBE?CBB>AACBBBEBAA>BBBABBDCBBB?B>A;;888=:=BB=@161766--
@ATNG8:03535:07424
GATGGTAGCATCATGCATATCTCACCAGAAGATCAGGAACTTCTAGAAGAATTCAGATTTTTAACACGAGAGTAAACGTAAAAAGAATGGTTTTACAAGACTCACGTTTAACAATATTGCAGCAGTACGCACACAATCGAAGCGCAGTAAGGATGGCTAGTGTAACTAGCAAGAATACCACGAAAGCAAGAAAAAAGAAGTTACGCTATTAACTATTAACGATACCTGTCTCTTCCGAAAACGATGAGTACGGAGAGTCAGAGCAGAGCTAATCGTTCTCCTTAAGTCT
+
:??B9=@B>:><@@9=<A@?CCB@@:>>:5::=@00)/2//)////:+557;=>;:::==;)4-39:///88///(/394444$49.44.444&4998>@==<;;555)/6:;5;//)/7;/4475-----85998<<<=;966CB@@A;>9=00+0>=<@A@A=::9=>>9<>;>>>299@=?8=781889898%7;49;6:@==>8??C8?=>=@C=A<885717552525.502222&252..3...650-.....766722222222+25575://)/)/5::;<
@ATNG8:03546:07425
GATGGTAGCGCACACATAGATACAGTACTCATTCGTTTCGGAAGAGACAGGTACGTTAATAGTTAATAGCGTACTTCTTTTTCTTGCTTTCGTGGTATTCTTGCTAGTTACACTAGCCATCCTTACTGCGCTTCGATTGTGTGCGTACTGCTGCAATATTGTTAACGTGAGTCTTGTAAAACCTTCTTTTTACGTTTACTCTCGTGTTAAAAATCTGAATTCTTCTAGAGTTCCTGATCTTCTGGCTCTCGTAGACAGATACTACCATCGTTCTCCTTAAGTCT
+
99:C:CCBBBCBACBCCCCEBECCCCCCCCCC?ABBD>CC?B?BDDDICC@EFFDBAB@BBAA>C?BCCCBBBCD?CCCBA1??<@BCD>BBCD@BCC@CF>BBDCCC@DCCFCBBD@CCC@D?DDCCABBB>ABDD@CCDCCBAACCCCCCCCC=BBD@CC?C?CCBBBBBCA<@99::.;=A>;;;;;*;BAAD>DCCCECCFDD@BDDD3CAAAGACACCACBCBBBC@C@CBBCCC@BBCBBBBCCCCBBBJEDCBBBBEEABBBCC?BAB?B?B@CCBB
@ATNG8:03558:07439
GATGGTAGTATATCGCGTCGCTATCCAGAAGATCAGGAATCTAGAAGAATTCAGATTTTTAACACGAGAGTAAACGTAAAAGAAGGTTTTACAAGACTCACGTTAACAATATTGCAGCAGTACGCACACAATCGAAGCGCAGTAAGGATGGCTAGTGTAACTAGCAAGAATACCACGAAAGCAAGAAAAAGAAGTACGCTATTAACTATTAACGTACCTGTCTCTTCCGAAAGAATGAGTACTACTCTCAGAGACACACTACCATCGTTCTCCTTAAGTCT
+
;55<9=CBCBBBCCCCAA@@ACBGEGCCC>BBBCBB>A?BBBBBC@CCAC=BCB<;;:9$99B==@>DD@@@@;@C;;;;-4?:?.:::&4:::9:@?DBBBA=>:993989,79==?ABCA@AB@988;4;D==:==>>BBAA:?<?@B@BBBBAAAAAFE??AD@BB@@A@=???>=5;>;7:@@>@,0/*/@:?BBAA?4:49@@@?A<=00009==66:>A<?<@@B9==:=>>;;:;888>??>?>>>=AABBBBBB@AAA??<>@?8>:;=AB::
@ATNG8:03527:07468
GATGGTAGTATAGAGCTCTACATAGTACTCATTCGTTTCGGAAGAGACAGGTACGTTAATAGTTAATAGCGTACTTCTTTTTCTTGCTTTCTGTGGTATTCTTGCTAGTTACACTAGCCATCCTTACTGCGCTTCGATTGTGTGCGTACTGCTGCAATATTGTTAACGTGAGTCTTGTAAAACCTTCTTTTTACGTTTAACTCTTCGTGTTAAAATCTGAATTCTTAACTAGAGTTCCTGATCTTCTGGTGTCGTCTATCATGTACTACCATCGTTCTCCTTAAGTCT
+
/55<8?CABCCAA;=<555==@@CECDCFA;;6;@@D?CC@D:;;:A@?@;>@@9;8:<A?CB>B>BDCDD;93967=>?=.=96=:::28;;@A594?8BC8;>==<=8===;;;==8;??5;5;;<//.555<7587==;<<>>==<A:::665//...37/5.566=99>>@8<8>>>+906+//:::,<=9=;4;-77//+/:9/818>>2?888=9=9==,/).5557996;6888===5:::6:555997779?????>>==B<@@@CC=>==<?<?=A@@>
@ATNG8:03537:07467
GATGGTAGATACTCGCTGATACACCCAGAAGATCAGGAACTCTAGAAGAATTCAGATTTTTAACACGAGAGTAAACGTAAAAAGAAGGTTTTACAAGACTCACGTTAACAATATTGCAGCAGTACGCACACAATCGAAGCGCAGTAAGGATGGCTAGTGTAACTAGCAAGAATACCACGAAAGCAAGAAAAAGAAGTACGCTATTAACTATTAACGTACCTGTCTCTTCCGAAACGAATGAGTACTGTATCTATGTGTGCGCTACCATCGTTCTCCTTAAGTCT
+
;55>9>BABBEGDCCBB@@ACCCCC?CCA?BCCBBB@B?CBE@@@B?BD@D?BAA99888)9?ACBBBBDDBBA9@>::::;*;B=A5;;;*;CD?CCAABGKBB>BABBACHM@BBBBCDCCCCCCCCCCB?BBB@=BABABCCC@D@CBC@BCCCCBCC@CCCDBB?BB?BBB=@@CCD>BBB@BBBBB3CB?AAABCCCCC>A>BBB@<@<AABBB@CBBBCCB?B?BDD>CCC?BBBBBBCCABBCCABABBCCBBBBBBC@BBA@B=@?>::8=;A>>=
@ATNG8:03541:07452
GATGGTAGACATATCGTACTCTCTGTACTCATTCGTTTCGGAAGAGACAGGTACGTTAATAGTTAATAGCGTACTTCTTTTTCTTGCTTTCGTGGTATTCTTGCTAGTTACACTAGCCATCCTTACTGCGCTTCGATTGTGTGCGTACTGCTGCAATATTGTTAACGTGAGTCTTGTAAAACCTTCTTTTTACGTTTACTCTCGTGTTAAAAATCTGAATTCTTCTAGAGTTCCTGATCTTCTGGCGCTCTGTCACGTCTGCTACCATCGTTCTCCTTAAGTCT
+
;59B?BECCCBBBCCCCCBCEAAACCA@@C;;8;CC@<CG?@?ABBBBBB?CAA@B=?=?BBA=B8@?:>B@BBB?BBBBB3=?9<983(3>>?>BBB>AA9778BBB>BBCDB@>><;@@=D=@@@>>>>>:>>==9;;;;888==D?>>>@A@;>>@<@@<@:==?==<?::47:=<>3>=B;>>>>>/>AAA@9??=987?>>>19888(588>A4:69@:=>@AAAA<A7::@899///=9:6;;@@A@?@EEB898>;;;;?A>?>8;;;5;8=:?>;;
@ATNG8:03549:07483
GATGGTAGTGTGTGCTCTGAGAGTAGTACTCATTCGTTTCGGAAGAGACAGGTACGTTAATAGTTAATAGCGTACTTCTTTTTCTTGCTTTCGTGGTATTCTTGCTAGTTACACTAGCCATCCTTACTGCGCTTCGATTGTGTGCGTACTGCTGCAATATTGTTAACTTGAGTCTTGTAAAACCTTCTTTTTACGTTTACTCTCGTGTTAAAAATCTGAATTCCTCTAGAGTTCCTGATCTTCTGGAGATACACATGATACTCTACCATCGTTCTCCTTAAGTCT
+
4:8@>A@889/////77//59997//////99:3;:9=455468::;@=;;6;>6569=166;;7;8=@?;;<;;;7;@@@@+?@9>>CD=BBCC>B@@;6919BCCCC@CCCCC:99<A>>29.9B@@ABDF@CCBB=BBCAACABB;;;A@@@@<@@B@@@?@:99;A999>B=;@@>A0A4949?>:>(:99990445;;::49929999'3>>=?>@<@<@988777A=@;:>7966(//:388:/32:9552994=999>?9=?@??+//9)/(/3///6
@ATNG8:03554:07471
GATGGTAGCTCGCTGATGATATCTCCAGAAGATCAGGAACTCTAGAAGAATTCAGATTTTTAACACGAGAGTAAACGTAAAAGAAGGTTTTACAAGACTCACGTTAACAATATTGCAGCAGTACGCACACAATCGAAGCGCAGTAAGGATGGCTAGTGTAACTAGCAAGAATACCACGAAAGCAAGAAAAAGAAGTACGCTATTAACTATTAACGTACCTGTCTCTTCCGAAACGAATGAGTACGAGAGAGCACACGTGTCTACCATCGTTCTCCTTAAGTCT
+
@?@C@CCBCCAA@BCCCCCDCCCBC@ICCABBBB@@=@?BBBBBCC@BB@B@CBBBCBBB3B@BBAAAA??998-8<9;;;.4@7@.9994;@B?B@BBCDFDD@C?BB@BCC?CCBBCBDCCCCCBCCAA>BCBB@B@@@BAAA?B@C?@?@CBBBABB@DBAABB?AB>BBD?BBBEB;???;>==??1?C?CBAABBCCB@B?BBB@;><>>BCC@BBAAABB?A=A@A<BBB@BBBBBBBBBBBB>>>BCCC>>?BBBBB?DCCCD?BBC?B@B?B>>>
@ATNG8:03556:07445
GATGGTAGAGTATCATGTGTATCTCCAGAAGATCAGGAACTCTAGAAGAATTCAGATTTTTAACACGAGAGTAAACGTAAAAGAAGGTTTTACAAGACTCACGTTAACAATATTGCAGCAGTACGCACACAATCGAAGCGCAGTAAGGATGGCTAGTGTAACTAGCAAGAATACCACGAAAGCAAGAAAAAGAAGTACGCTATTAACTATTAACGTACCTGTCTCTTCCGAAACGAATGAGTACTGTATCTGTGTGTGCGCTATCGTTCTCCTTAAGTCT
+
969E;?BABBBBCCBBCCDDBBBDD@CBB?CDDB??=@@CCCBBBC@DD=B?BCCCCCCC1C@CCCBCCCBA@@9@A:;;;.9C>B2<<<.;?A=ADCKLCCBC?B@AA>ACC@CCCBCABBDCBBB@AAC@CECCACBBBCCBB@C@CBB?BDCCAAAC@CCBABC?CC@ABB?ABBBB<?=>;99899(9>>AAAABBBBB?C?ABAC?A>ACFGD@CCBBBBC?B?BBA<A@@=@AABECBBCCBBBBBAAAA@@ABBBBBBBB@CBB>A=@?B:::
@ATNG8:03522:07509
GATGGTAGACACGTGTGCTCTCTCGTACTCATTCGTTTCGGAAGAGACAGGTACGTTAATAGTTAATAGCGTACTTCTTTTTCTTGCTTTCGTGGTATTCTTGCTAGTTACACTAGCCATCCTTACTGCGCTTCGATTGTGTGCGTACTGCTGCAATATTGTTAACGTGAGTCTTGTAAAACCTTCTTTTTACGTTTACTCTCGTGTTAAAAATCTGAATTCTTCTAGAGTTCCTGATCTTCTGGGTCTCTCTCTCACGCACTTACCATCGTTCTCCTAAGTCT
+
555<7>CCBCBBB=666;<@=??@CABB@@AA:AADG8A<<>:==CBCBB=@@AAA=A=A?AB?A<?9:5999//+/9999$//0////(3;<=:>=:6:?0//88:;:=@CAAA9979AC?C<>;E@@@;;7;ABC7;;>;;;;<88;;8/--60--/4675949>=<:9956/22225&2.5.56666(6669:-53333...773:===*22256383661222888=6;0555557,22;8399999;>====9:6-,,),,),2399,223*--*-777
@ATNG8:03523:07521
GATGGTAGGCGTGTGAGAGTCTGCCCAGAAGATCAGGAACTCTAGAAGAATTCAGATTTTTAACACGAGAGTAAACGTAAAAAGAAGGTTTTACAAGACTCACGTTAACATTATTGCAGCAGTACGCACACAATCGAAGCGCAGTAAGGATGGCTAGTGTAACTAGCAAGAATACCACGAAAGCAAGAAAAAGAAGTACGCTATTAACTATTAACGTACCTGTCTCTTCCGAAACGAATGAGTACTATGTAGAGCTCTATACTAATCGTTCTCCTTAAGTCT
+
;:;B:>BB?BBBCDCCCCCDC@AAB=A@@<@@;;;CAHAHCCBIHD@AA?A>A@A;;;;;*;>C@@ACBAAAAA;A?;9899)9?<?3873&3387<=====A>?;><>AA?>?<?BBCBBCCB>>>=::7718>>=;?A;;;DAA<A=A@B?BAAACBBB>BCCBBA>??<?AB?BBCCD=BAB<:::::(:<9<?8>@BBBB?B?@@@A;;5?BACB=;;;A>==:>=@CC5=::6:@AABBBBBBBBDC???BAABBBBBB@BBBB@BBB?B?B?BBBC
@ATNG8:03527:07509
GATGGTAGTATTGAGCTCTACATAGTACTCATTCGTTTCGGAAGAGACAGGTACGTTAATAGTTAATAGCGTACTTCTTTTTCTTGCTTTCGTGGTATTCTTGCTAGTTACACTAGCCATCCTTACTGCGCTTCGATTGTGTGCGTACTGCTGCAATATTGTTAACGTGAGTCTTGTAAAACCTTCTTTTTACGTTTACTCTCGTGTTAAAAATCTGAATTCTTCTAGAGTTCCTGATCTTCTGGTGTCTGATCTGTATCACTACCATCGTTCTCCTTAAGTCT
+
555=9>AAA9:;;BDCBBBBBCCCHCABBB@@=@@BB=CCACABBBBBCC@CEA@@?B?AACC@D?BBAAABD?A;9:989$9989<==1>AAA?BBA>@A:>=>CCC@ABBBBBBB<AA@=@<@@@@>>==<????:==B>===???AAA::::5:;=;>?8<5:;>?@@@@?:@8888)8:=:88888+8AABE9A>>>>>>>=A=ADDD/A=>=A<@<??<??A>;;;=A7;;@@??<?@@=???@@>>==>;;;@;;;?@@;@>>>@<@AA<@<@====;
@ATNG8:03528:07538
GATGGTAGCACACGAGATCTCATCGTACTCATTCGTTTCGGAAGAGACAGGTACGTTAATAGTTAATAGCGTACTTCTTTTTCTTGCTTTCGTGGTATTCTTGCTAGTTACACTAGCCATCCTTACTGCGCTTCGATTGTGTGCGTACTGCTGCAATATTGTTAACGTGAGTCTTGTAAAACCTTCTTTTTACGTTTACTCTCGTGTTAAAAATCTGAATTCTTCTAGAGTTCCTGATCTTCTGGGTGCGCTACAGTCTCCTACCATCGTTCTCCTTAAGTCT
+
;69>:>BBBBCCBB@@@CICCCCCCB@ABA@@>@BBJ?CC@G@FGBBBCCICCBCC8;9;BBB@E:<ACCDCB<B6;:444$4838<=:2;BAB?CCB?BD>@@AABB=??BA???C@DBB?B?B@A>>?AA?CBBB?BC==>==AA888BB>>><>>?=>>;>=A=>>AA@>>:<<<<<2;6=66////(/6666)////:55;>>=BAAA*:555;3;7;?<?AAA:;;;?;??@BAA<>>AA9:;<>>>BBAAA>>><@@@<@@@@A<;;:<@<@<@AAA
@ATNG8:03532:07501
GATGGTAGCGCACACATAGATACAGTACTCATTCGTTTCGGAAGAGACAGGTACGTTAATAGTTAATAGCGTACTTCTTTTCTTGCTTTCGTGGTATTCTTGCTAGTTACACTAGCCATCCTTACTGCGCTTCGATTGTGTGCGTACTGCTGCAATATTGTTAACGTGAGTCTTGTAAAACCTTCTTTTACGTTTACTCTCGTGTTAAAAATCTGAATTCTTCTAGAGTTCCTGATCTTCTGGTCTACTACACTGTACTCTACCATCGTTCTCCTTAAGTCT
+
:99>:>CBBBBDBBBCCCCBBBCCCFGCEDBA=@:996;C?C@BCCEDCC@CIGCB@B@CCBB@BACCCCCCGBA=9999*:@;?AAB;BC@@=@DC?BB@;;<CCC@CBCHDBBDAB@?;?;@AABBCAA?ABCC@CBBBBCAAACB@ACCBB?BCF@CC?B?BCDDDDCCC@BBBBB7B>B=AABA7ABBBB=BBB@AABABB5;;;;*;AABE@A?AD?BBBCBBB@C@CCCCCC@DCC@BBBCCCDDBBBAAAAAAACCACDCBB>@@@>B@C@CBBB
@ATNG8:03545:07498
GATGGTAGGACGAGCGTCTGAGAGGTACTCATTCGTTTCGGAAGAGACAGGTACGTTAATAGTTAATAGCGTACTTCTTTTTCTTGCTTTCGTGGTATTCTTGCTAGTTACACTAGCCATCCTTACTGCGCTTCGATTGTGTGCGTACTGCTGCAATATTGTTACGTGAGTCTTGTAAAACCTTCTTTTTACGTTTACTCTCGTGTTAAAAATCTGAATTCTTCTAGAGTTCCTGATCTTCTGGGTCTACGCTCGTCGCGCTACCATCGTTCTCCTTAAGTCT
+
555<7=AB=@>?9444945??BCC@CDGBBBCADBBB>BB?B;;;CCCDC@BBABA?A@CCDC@B@CBBBCCDGCACCCDC5CB?BBCC>BCBB?ABC@CC?;<;CCCAGDDDBBBC@A@DAC8<;;;;;;C?CCCB@CGGCCCBBDCBCBBBCE@CBC?@@@BCBCCCCEGE=@;;;;.;5;5;@AAA.;;BDF=CBBBBBBBAA?@FDD1B999C=B@CC@CCCCAAA@C@BBBCCC?D@AB;BAAACBBCA@@A000@>>A@CCBBCAEAA?A?B?BE@@
@ATNG8:03545:07505
GATGGTAGGACGAGCGTCTGAGAGGTACTCATTCGTTTCGGAAGAGACAGGTACGTTAATAGTTAATAGCGTACTTCTTTTTCTTGCTTTCGTGGTATTCTTGCTAGTTACACTAGCCATCCTTACTGCGCTTCGATTGTGTGCGTACTGCTGCAATGTTGTTAACGTGAGTCTTGTAAAACCTTCTTTTTACGTTTACTCTCGTGTTAAAAATCTGAATTCTTCTAGAGTTCCTGATCTTCTGGTGTCTGATCTGTATCACTACCATCGTTCTCCTTAAGTCT
+
444:5<AC>ABBC;:9AA@@@ACC@CCCCCBB@BBCC>CC?B?CCCCCBB?BDCCC?EAEBBC@C@CCCDDCFCC?CCCCC1BB?BBB@9@A::7;AA=CA7;;DCCCADCCFJCBB?AACAF@CCCCAAAC@CBBB?BCCCBBBBBCBBCCCBB@@AA?AA?C@BBDCBBBA?<A;;;;.;5;5;<;;;*;ABBC?CGCCCCA?=:29999$9=9?B:C@BB@BHDCCCB@BABBCCCE@EAA?ACCBBCHHABBBCCCCBBBC>BBBBB@CCC@C?A?AAAA
@ATNG8:03545:07512
GATGGTAGTGTCATATGAGAGTGTGTACTCATTCGTTTCGGAAGAGACAGGTACGTTAATAGTTAATAGCTGTACTTCTTTTTTCTTGCTTTCGTGGTATTCTTGCTAGTTACACTAGCCATCCTTACTGCTGCTTCGATTGTGTGCGTACTGCTGCAATATTGTTAACGTGAGATCTTGTAAAACCTTCTTTTTACGTTTTAACTCTCGTGTTTAAAAATCTGAATTCTTCTAGAGTTCCTGATCTTCTGGGTGTATCGCGAGTATCTACCATCGTTCTCCTTAAGTCT
+
5:7748;>:444445599995555;:955554.4444(497=8==<5555.5566<9>55555.57556;<9;955.555555#5;6;<?@665/74//-(-5(--/79:4:9////99699;38.5555555<=8<;;;9===;;>9:9@95555:>.555.5;6;6;944//////)//499+939344444$4:4444&/)////////55)5>>@+>==55.5.557<<95555.545545557<544)4555555577/////555.55599.555.5.47;556
@ATNG8:03547:07530
GATGGTAGGCGAGAGTGAGACGCAGTACTCATTCGTTTCGGAAGAGACTGGTACGTTAATAGTTAATAGCGTACTTCTTTTTCTTGCTTTCGTGGTATTCTTGCTAGTTACACTAGCCATCCTTACTGCGCTTCGATTGTGTGCGTACTGCTGCAATATTGTTAACGTGAGTCTTGTAAAACCTTCTTTTTACGTTTACTCTCGTGTTAAAAATCTGAATTCTTCTAGAGTTCCTGATCTTCTGGTGAGATATGCATGATGCTACCATCGTTCTCCTTAAGTCT
+
944@9CCC?BBBBCCCCCDCBCBCCCCCCGAA>ACCC>BC@D@BBBBBCC@DBBBC?C?BBCC?C?CCCBBACCC?>>>>>.=A=B@AB=BCCC?BBB@BB>?>?C>>;>BBBBBBB?@@@=@>BDCBBA>>9=?A@;@A@@><>AAAAAA>>>A<>>>=AA<@<???A@A@??<?AAAA5A=D<@@@@@/@@;;;1888///;9;@=AABA/B>??A=B=;;7;???===7:7;>??@B:==A<A@@@@@@A@@@AAA>?>@<<8===<A<A>><><>;?;;=
@ATNG8:03550:07538
GATGGTAGTGTCAGTGCGCGTCGTCCAGAAGATCAGGAACTCTAGAAGAATTCAGATTTTTAACACGAGAGTAAACGTAAAAAGAAGGTTTTACAAGACTCACGTTAACAATATTGCAGCAGTACGCACACAATCGAAGCGCAGTAAGGATGCTAGTGTAACTAGCAAGAATACCACGAAAGCAAGAAAAAGAAGTACGCTATTAACTATTAACGTACCTGTCTCTTCCGAAACGAATGAGTACTGTATCTATGTGTGCGCTACCATCGTTCTCCTTAAGTCT
+
?@@C?C@@@BBABBBBC@@ACECCC@CBB?BCBBAA;A>BBCCCCC@BB?C?AA?:::::);=B@AADBBBBCC9@?;;;;;*;@=?<@@A9ACDADCCFCCCCC@C@@@?@CB?CBBBCCCCCCCDEBB@@??BAA?B@????987;=B;;;@CDCBBD@BBAAAC@DC@A??9>B:::2:=@;99999(9@>BBBBBBC??<??A>>@=@=B?CCB?AAAA@AA=?=?FE=BAD?AAABBFBBBBBBBBBBBBBBBBCCBBB?@@A@B?B??;:8<8<@??
@ATNG8:03551:07507
GATGGTAGGTGCACATGAGTGTATCCAGAAGATCAGGAACTCTAGAAGAATTCAGATTTTTAACACGAGAGTAAACGTAAAAGAAGGTTTTACAAGACTCACGTTAACAATATTGCAGCAGTACGCACACAATTGAAGCGCAGTAAGGATGGCTAGTGTAACTAGCAAGAATACCACGAAAGCAAGAAAAAGAAGTACGCTATTAACTATTAACGTACCTGTCTCTTCCGAAACGAATGAGTACGTGTGCGACGTGTCTCCTACCATCGTTCTCCTTAAGTCT
+
555>9>CD?BBBB@A@DDCCCAAAA=@@@=@BCCBB?B@CBCCC:96;A<@<?CB:;;;;*;=CBCCECB@;;;0<@;;;;.:A;@2;;;-;BB>CBBCBBBAA>A;@@=@BA?BCB?@@@BCB@A@B;;;<@=BCAGFCCBAACACDCCC@CBCBBBBD?CCCCDC?BB>???>A???F>AAB@AAABB2AB?A????BAAA?C?CBBB?C?B@DBB>BCBBBBB?B?BBB>BDE@@@ABBEAAABBBBBBBBDBBBBB@AAA@BBCBD@@@A?A@C?C@AA
@ATNG8:03520:07540
GATGGTAGCATCATGCATATCTCACCAGAAGATCAGGAACTCTAGAAGAATTCAGATTTTTAACACGAGAGTAAACGTAAAAGAAGGTTTTACAAGACTCACGTTAACAATATTGCAGCAGTACGCGCACAATCGAAGCGCAGTAAGGATGGCTAGTGTAACTAGCAAGAATACCACGAAAGCAAGAAAAAGAAGTACGCTATTAACTATTAACGTACCTGTCTCTTCCGAAACGAATGAGTAGATGAGAGAGCTCTCTCTACCATCGTTCTCCTTAAGTCT
+
@:@A<AAAACEDC?@@CCCDDBBBCACBC@CCAA@A?A@DJDCAAA?CC?A?@B?:99:9$36=<=BCCCBAA@8>>::::.:A=A4;;;&9<<<=?BCCCCAA=A@BB>BCC@BBBCCCDC@AACCBBBG@BBAA=A@AABBCCAE@CAA>ABBBBBAA?CCCCBB?BC@AAA?BBCCA=@99399999.9A?C999BB?AA8;7;@@@:=:=ACCD@DCBBACB@B?BCC>CCC?ACBBBAA@BCBBBBBBBBBBBBBBBA?C@A@D>A@B=@:96<567
@ATNG8:03570:07071
GATGGTAGCACGAGTCACTCATATCCAGAAGATCAGGAACTCTAGAAGAATTCAGATTTTTAACACGAGAGTAAACGTAAAAAGAAGGTTTTACAAGACTCACGTTAACAATATTGCAGCAGTACGCACACAATCGAAGCGCAGTAAGGATGGCTAGTGTAACTAGCAAGAATACCACGAAGCAAGAAAAAGAAGTACGGCTATTAACTATTAACGTACCTGTCTCTTCCGAAACGAATGAGTACTATGTAGAGCTCTATACTACCATCGTTCTCCTTAAGTCT
+
A;>:;><@:66=@>>@B>BDC@D@>9=>>645:@59.5.595<<5505=8<8BCBBBEEE5C=@@A000<<:??8;=BBB@A0@@<>4:;;-;A=9=@996B;;;:=8@C;:69055<<@BCAAABCCCD@>;>0009<000099?;>;>99.4@499???:??A880366(///(//9?8;;>173==>+=;566--,(,,,-262---.(.(.59887;;:;:==7;744524==?>?@@?BBBB???AABAA;;:@@A?>>A8<;@?A:=88189>9=;88
@ATNG8:03571:07074
GATGGTGAGACGTGACAGAGCGCCAGAAGATCAGGAACTCTAGAAGAATTCAGATTTTTAACACGAGAGTAAACGTAAAAGAAGGTTTTACAAGACTCACGTTAACAATATTGCAGCAGTACGCACACAATCGAAGCGCAGTAAGGATGGCTAGTGTAACTAGCAAGAATACCACGAAGCAAGAAAAAGAAGTACGCTATTAACTATTAACGTACCTGTCTCTTCCGAAACGAATGAGTACGATGAGATCTCGTGCTGCTACCATCGTTTCTCCTTAAGTCT
+
7///2799;>ABCBBBCCBBB@@<>??69;<<<<+0)09<;>@A?AA<@>AA@@?>>=$7/333:<988773(375555&557<8<=<0<996<///<::<<?@?BB<??>;@9989@A=>>000;000+9<@C@BBBBCAAA>@8?9965<@;?:>>=???@??:<;5;73,37776;<=8====B+37473/...337;A9552857699993498:00//)/0688/8661;;;>??>::734::675335...333.2+275222'222.5+2,2555
@ATNG8:03615:07088
GATGGTAGCTCTGCTCTGACTCTCGTACTCATTCGTTTCGGAAGAGACAGGTACGTTAATAGTTAATAGCGTACTTCTTTTTCTTGCTTTCGTGGTATTCTTGCTAGTTACACTAGCCATCCTTACTGCGCTTCGATTGTGTGCGTACTGCTGCAATATTGTTAACGTGAGTCTTGTAAAACCTTCTTTTTACGTTTACTCTCGTGTTAAAAATCTGAATTCTTCTAGAGTTCCTGATCTTCTGGATATGAGTGACTCGTGCTACCATCGTTCTCCTTAAGTCT
+
@<5;75:::;>?;?;=>@;ACBCBB:6595445::::189395:::>?;<7;>=996949959258<599>666;7;?@@@+C@8=499,9>99.99949B=@@BBBC@BBACBB@@?ACC@C@BB;;;B@A@BCCC?CBB;;;AAA@@?ACC;;6;AB5;;4;4:=>>9556;7;<=@G2@9>7<AEDG1BBBCD9::CCBBCBBB@DDCD5CB@;;6;=@@@DC@@@>?5:69AABCC?B?A<A0//>A@@@@?@??959:<<:0.-553---3:5:6;40/
@ATNG8:03616:07062
GATGGTAGCTATACGTATATCTATGTACTCATTCGTTTCGGAAGAGACAGGTACGTTAATAGTTAATAGCGTACTTCTTTTTCTTGCTTTCGTGGTATTCTTGCTAGTTACACTAGCCATCCTTACTGCGCTTCGATTGTGTGCGTACTGCTGCAATATTGTTAACGTGAGTCTTGTAAAACCTTCTTTTTACGTTTACTCTCGTGTTAAAAATCTGAATTCTTCTAGAGTTCCTGATCTTCTGGTCTACTACATTGTACTCTACCATCGTTCTCCTTAAAGTCT
+
;59>7<;A@@<BBBBBBBBBECC<9;AABCCC@CBBB;BB<A=ABBCCCMADCABA=A5;9498=8=><@AB::9798888'887??@B<@>>>654<63303;;8>?9=::???@A9=??;>?>??AA?;;8==;;5;;;>====>@??>;;:<1//63//*/489<;;9::</5599;,;6=4;:==>/;;;AD585B>::89//(----'--/.9284>?4:698...2759588BD7:;>8=887AA=>=?>EBB;;;=?>:;;;==7;;>:>1//)/<7-
@ATNG8:03579:07103
GATGGTACGTGTGTCTCTGAGAGTAGTACTCATTCGTTTCGGAAGAGACAGGTACGTTAATAGTTAATAGCGTACTTCTTTTTCTTGCTTTCGTGGTATTCTTGCTAGTTACACTAGCCATCCTTACTGCGCTTCGTATTGTGTGCGTACTGCTGCAATAATGTTAACGTGAGTCTTGTAAAACCTTCTTTTTACGTTTACTCTCGGTTAAAAATCTGAATTCTTCTAGAGTTCCTGATCTTCTGGAGATATCATCAGCGAGCTACCATGCGTTCTCCTTAAGTCT
+
<<<@:9////9::<==>==<<:9////:<::=>:;;;<6<=;@;<<<@>>><>CB00*/4////7<7>====CBBC@BDEEE5@:39444)4:;;9;;;9==255==5515;<<:;;<8<::5:299?@@0008<0//727767////<<<<9<;=<654.44;395;;=<<>@99249999&95:<99999(5555:05559<55.5499;;*;<:::.4.446444555<:>9=<<?=<;;>@555555<==><<99///7///,5555<>755605047;:44
@ATNG8:03585:07092
GATGGTAGCTCTGCTCTGACTCTCGTACTCATTCGTTTCGGAAGAGACAGGTACGTTAATAGTTAATAGCGTACTTCTTTTTCTTGCTCGTGGTATTCTTGCTAGTTACACTAGCCATCCTTACTGCGCTTCGATTGTGTGCGTACTGCTGCAATATTGTTAACGTGAGTCTTGTAAAACCTTCTTTTTACGTTTACTCTCGTGTTAAAAATCTGAATTCTTCTAGAGTTCCTGATCTTCTGGCGCTCTGTCACGTCTGCTACCATCGTTCTCCTTAAGTCT
+
:9:C:>CCCCDCAABBBCCCDCCCECCCCC;:8:AAB=CF?B?BCDDBBB@CDCCCACBCCCD>A>ADDHHCCBA?ABBBB5BB@CEF@@AIAICC@CC9;;;CCEFGBBBCCBC?@@B?B?DCCECBBB@BBAB@CCCBBBCCCBBBBBBAA>BAB?AA?A?BBCCDCEEHACCCDJ;FAF?<;;;;*;AABB>CDCCBBAA@B?BBBB2BCBBB@BAEE@BBCCBAAAD@C@@ACC@@@B@CBBBBBBCGCDDDC;<<@A@@CBBCC=??A?B?B@CCAA
@ATNG8:03590:07095
GATTAGTGTGTCTCTGAGAGTAGTTCTCATTCGTTTCGGAAGGGACAGGTACGTTAATAGTTAATAGCGTACTTCTTTTTCTTGCTTTCGTGGTATTCTTGCTAGTTACACTAGCCATCCTTACTGCGCTTCGATTGTGTGCGTACTGCTGCAATATTGTTAACGTGAGTCTTGTAAAACCTTCTTTTTACGTTTACTCTCGTGTTAAAAATCTGAATTCTTCTAGAGTTCCTGATCTTCTGGAGAGCGTGCATATATCTACCATCGTTCTCCTTAAGTCT
+
;558@@@BBBBBBBBCECGEDDFF@CB@@@=AA@@<AA?B@CC>CCCC@CBCCB@BACCBB?B@CCCCDDDDD@BBBBB1BC?CBDD<ACCC@CCCADC?A@@DAA>BBCCCBBB?BBB>B>BBCCCAA@?BBBB>>>BBBBBAABCDC>???;687<@@<@;>>AAA@???7;;;DE6A:?:>>DFD/@A;;;1;;;;;;==>><?DDD/A????;?<@@=AAAA===<@<@@@A??7;:>:>>;;:=888>AA??===>>;?===B=??<7=0606///
@ATNG8:03604:07100
GATAGTGTCATATGAGAGTGTGTACTCATTCGTTTCGGAAGGGACAGGTACGTTAATAGTTAATAGCGTACTTCTTTTTCTTGCTTTCGTGGTATTCTTGCTAGTTACACTAGCCATCCTTACTGCGCTTCGATTGTGTGCGTACTGCTGCAATATTGTTAACGTGAGTCTTGTAAAACCTTCTTTTTACGTTTACTCTCGTGTTAAAAATCTGAATTCTTCTAGAGTTCCTGATCTTCTGGGTGTATCAGCGAGTATCTACCATCGTTCTCCTTAAGTCT
+
;;;ABDBBBCCDCCCCDFCCCCCDCCBBB?BBAC>@@?@?CD>BABDADDA<;6;7;5?@<@@DDCCCCFCC@BDCCD5BB@BDDD>CCCC?BBC?B@6;;;9:A=BBCBCBBB>AAB?B@BA>??BAA?BABB<??CDBAB???@ABBAAB=???=>><?<@BCAAABCB199==</=5;5;?@@@/@@BBB:>;;;;:=>>>18888(6897>=?<?A<@@???@@<@;@@@@BD:??AE8=>>@?????<;:9///77<7<=>=A=>>?<>;?;===>
@ATNG8:03605:07139
GATGTAGGTGCACATGAGTGATCCAGAAGATCAGGAACTCTAGAAGAATTCAGATTTTTAACACGAGAGTAAACGTAAAAAGAAGGTTTTACAAGACTCACGTTAACAATATTGCAGCAGTACGCACACAATCGAAGCGCAGTAAGGATGGCTAGTGTAACTAGCAAGAATACCACGAAAGCAAGAAAAAGAAGTACGCTATTAACTATTAACGTACCTGTCTCTTCCGAAACGAATGAGTACTATGTAGAGCTCTATACTACCATCGTTCTCCTTAAGTCT
+
?BACBCC?CBBBCCCCBBCCCCC@CCC?BBCBCD?C?ABCCBBB?BB?B?CBBABBBA2B@CBBBBBCC@@>6<<9;;;;*;A=A?BLE;EFIACBBBCCCBA=B@DD@D@B?BBCBBBCCDDCCBBCBB@BCBD?ABACBBBC@D@DBB?BBBBBBBB?BCBAAA?CC@AAA>AAAAA:A@@=@AAAA3AB@B>>=BBBCB>A;@=AA;A;A@BBC?BBAA@@@<?>ADD>CCC?AABBACCCCCCCCBAAAAAA:;;@@@B=AAAAA<@>>:>8<;@:::
@ATNG8:03614:07094
GATGGTAGTATCTGTCTACGAGAGCCAGAAGATCAGGAACTCTAGAAGAATTCAGATTTTTAACACGAGAGTAAACGTAAAAAGAAGGTTTTACAAGACTCACGTTAACAATATTGCAGCAGTACGCACACAATCGAAGCGCAGTAAGGATGGCTAGTGTAACTAGCAAGAATACCACGAAAGCAAGAAAAAGAAGTACGCTATTAACTATTAACGTACCTGTCTCTTCCGAAACGAATGAGACACACTCTTATATGACACTACATCGTTCTCCTTAAGTCT
+
///748>BBB?@@CBCCBB;;;BAA;ABC?BC;;;@<?<@@A>?>B=??:?????AAAAA3A?BB>>?AAA9::,:??@@@?,?@=@?BCB;CECBCCAAACCCC?B?CD@CCC?BBBCCBCBCCEECAAAD@BBBC?BC@@ABBB@C@BBB?CDDDBBBC@CBBBBB?BB?AAA>AABBC<A@@;99888(9?=ABBBBBCBB<=<>AAA=A<BADAB?BBAAABB@B?BCC=CBB?BBBAAABBCDCBB?AB@BBBBBB@ABBAAAA=?==8=:=:?888
@ATNG8:03570:07176
GATGGTAGTATCTGCACACTCTGTCCAGAAGATCTAGGAACTCTAGAAGAATTCAGATTTTTAACACGAGAGTAAACGTAAAAAGAAGGTTTTACAAGACTCACGTTAACAATTGCAGCAGTACGCACACAATCGAAGCGCAGTAAGGATGGCTAGTGTAACTAGCAAGAATACCACGAAAGCAAGAAAAAGAAGTACGCTATTAACTATTAACGTACCTGTCTCTTCCGAAACGAATGAGTACACATCGTCGTGTCGTGCTACCATCGTTCTCCTTAAGTCT
+
;;;@=ABAA;55444;555;;9966.65<6;//0///)/4::/55<<0559<9<B==AAAA3B@BBCDCAAA@@A5839@;@@05905:???2?==?BCCCCBBBB4:4;;4;;@@@@@ABBABABAA@AB@BBBC@A@ABC<@B;<5:5505==::;<<7;;::;?>@A<@@?49=;;;38==8>AAAA2@A=A???AAAAB>>8====:>:==B@@=@BBBBBC?C?BBC>DCC?BBABB@@000>>@@A@AAA???@>@;;,00@@@:@@@9>9>000?=
@ATNG8:03574:07156
GATGGTAGGCACTGCGCACACATCCCAGAAGATCAGGAACTCTAGAAGAATTCAGATTTTTAACACGAGAGTAAACGTAAAAAGAAGGTTTTACAAGACTCACGTTAACAATATTGCAGCAGTACGCACACAATCGAAGCGCAGTAAGGATGGCTAGTGTAACTAGCAAGAATACCACGAAAGCAAGAAAAAGAAGTACGCTATTAACTATTAACGTACCTGTCTCTTCCGAAACGAATGAGTACTATAGACTATCTGAGACTAATCGTTCTCCTTAAGTCT
+
:55<9;?;9=;:;<<<<<;;996@@7@>B7;@@@@@;@:AAAABBC@@@=@?AA<<<?>?+;7:;:::>:>?><5;@;;;;;*;9494999&595.59;;9;9>@40*002///)/::/56;;<<<==?;;;9<@<=8<@@ABBBBAKA@A@@CAAAA::9@C@AB??<=B=@A=688887.78848>===+::48889;;<88481697705-2248:34///0/84747<=5=53/33339:333<7888877:8894437869//-(--7(-(-3888:
@ATNG8:03580:07181
GATGGTAGCGAGCGAGTGTGTATACCAGAAGATCAGGAACTCTAGAAGAATTCAGATTTTTAACACGAGAGTAAACGTAAAAAGAAGGTTTTACAAGACTCACGTTTAACAATATTGCAGCAGTACGCACACAATCGAAGCGCAGTAAGGATGGCTAGTGTAACTAGCAAGAATACCACGAAAGCAAGAAAAAAGAAGTTACGCTATTATCTATTAAACGTACCTGTCTCTTCCGAAACGAATGAGTACCTCTCAGACGCTCGTCCTACCATCGTTCTCCTTAAGTCT
+
555>:>BBBBAAA@@@BCBFDBBBC@BBB?BBC@?@?B@BCEHCBB?BB=A=@@>:9999'9299;B?9@9:99)9994444$4<7;8>>>0>//,/9///77555)56993:::5<544=>:::?995;;;;8999D2666BBCAB>B>@BA=AABAB@@A?;;:@A@?BC@DCG@BB?>>7877,////0/$/86//(//99=38479<87;187)7=<;<8<00///737/57A4=97,22825286@88:AAA???;:;AA=>=>:=BBBC<@;;6;=><@::;
@ATNG8:03591:07181
GATGGTAGCTATACGTATATCTATGTACTCATTCGTTTCGGAAGAGACAGGTACGTTAATAGTTAATAGCGTACTTCTTTTTCTTGCTTTCGTGGTATTCTTGCTAGTTACACTAGCCATCCTTACTGCGCTTCGATTGTGTGCGTACTGCTGCAATATTGTTAACGTGAGTCTTGTAAAACCTTCTTTTTACGTTTACTCTCGTGTTAAAAATCTTGAATTCTTCTAGAGTTCCTGATCTTCTGGCTCTCGTAGACAGATACTACCATCGTTCTCCTTAAGTCT
+
444;7<CCCBBBCBBBDBBBEDGGCCCBCCCC@CCCF?EG@CA;;;DGGG@BBDDB?B@@A@C@C@BBBBBDA?@8CBCCC3BB?A???8>ACL@CCG@@@<?<=<8938?AACCBB?CBB?A?CCD@@AAA=A@?@<>>==A@;898;=;;:@@6:89;==:><@@@B@@@A@:=>>@A5@<?7;;@@?/<;::90:===>;;:::1////(///(/:(/)6<4<DC@@;=9<6;:63--)----337::=BBB>=>A??777<<7-----)-395:6;9=BAA
@ATNG8:03597:07184
GATGGTAGGTGCACATGAGTGTTTCCAGAAGATCAGGAACTCTAGAAGAATTCAGATTTTTAACACGAGAGTAAACGTAAAAAGAAGGTTTTACAAGACTCACGTTAACAATATTGCAGCAGTACGCACACAATCGAAGCGCAGTAAGGATGGCTAGTGTAACTAGCAAGAATACCACGAAAGCAAGAAAAAGAAGTACGCTATTAACTATTAACGTACCTGTCTCTTCCGAAACGAATGAGTACGATGAGAGAGCTCTCTCTACCATCGTTCTCCTTAAGTCT
+
99;E<CCC@BBBB@@@BDBDCCC=C@DCC@A@@C@@>A@CCCCCCC?CB?C@AAABBAAA3B?BCCBCBBBAA@:@A>@?@@0?A=A?BAA:BCC@DCCCCCCBB@B@CB?A??<@CCCBBCCCCCCCCCCC@CCCD<@?CDAA@A?F@C@?>@BBBBBCC@CCCCCC?BB?AAA>A@BCC<A@@:<<===1>A?C>>>CABBD;?<@@@@7:69AC@@>@C@@?994:>AAB>CBBACCCCBCCCBAAABBAAABA>>=>?:::<AAAAC@????B;;7;===
@ATNG8:03603:07142
GATGGTAGTGCGTGAGAGAGAGACCCAGAAGATCAGGAACTCTAGAAGAATTCAGATTTTTAACACGAGAGTAAACGTAAAAAGAAGGTTTTACAAGACTCACGTTAACAATATTGCAGCAGTACGCACACAATCGAAGCGCAGTAAGGATGGCTAGTGTAACTAGCAAGAATACCACGAAAGCAAGAAAAAAGAAGTACGCTATTAAACTATTAAACGTACCTGTCTCTTCCGAAACGAATGAGTACGTGTGACGTACGTGAGCTAATCGTTCTCCTTAAGTCT
+
;59C<@BCBBBBBBBBBCCCBBA?A8@BB@BBCC@@?A@CCCCDDD@AA?B?@?=77778)7=ABBCBBBCCCC>CD@AAAA5BB@D@CCC;DBB?BCCCCDFBB>B@@@=@BA=AAB@@@CBCCBBBCBA@@CCCC>BABBBBBC@E@CAB?BBBCCCCC@BBBBAA=:92:9:39999927<<9<<=<=<&<>?<949B?A@?299*8:86/57'6=@?@?BB@@AA@=@=ABB<BBC=??AABB:9:BCCCE;;;BBBBBCCBB?BBBA?A::4:9=;A999
@ATNG8:03618:07148
GATTAGTGTGTCTCTGAGAGTAGTACTCATTCGTTTCGGAAGAGACAGGTACGTTAATAGTTAATAGCGTACTTCTTTTTCTTGCTTTCGTGGTATTCTTGCTAGTTACACTAGCCATCCTTACTGCGCTTCGATTGTGTGCGTACTGCTGCAATATTGTTAACGTGAGTCTTGTAAAACCTTCTTTTTACGTTTACTCTCGTGTTAAAAATCTGAATTCTTCTAGAGTTCCTGATCTTCTGGAGATACACATGATACTCTACCATCGTTCTCCTTAAGTCT
+
CCC?CCDCBABDCCBBBBCCCCCDCCCC@?>?CCC>CC@C@CBBC@@@?BBEBB@CAEECC@CACECCCCCCC>BBCBC0BB?BBBB<@@BB?BCB?CB?BBBFMJ@DCCCCCBB?B@@<@@CBBBBBBB@CCCD?CCCCCCCCCBBABCCCD?BBB?BB?B@CBBBBBCBB?BBBBB<B@C?AAAAA0@ABBC>CCCBBBA;;;5;;;;*;@@AA?A@EE?A@CCBCB@C@CCBB@@=@CC@CDCDDDDCBBBBBBCCCAA@=??@@A?AAA>A@B?BBBB
@ATNG8:03578:07191
GATGGTAGGCGTGTGAGAGTCTGCCCAGAAGATCAGGAACTCTAGAAGAATTCAGATTTTTAACACGAGAGTAAACGTAAAAAGAAAGGTTTTACAAGACTCACGTTAACAATATTGCAGCAGTACGCTCACAATCGAAGCGCAGTAAGGATGGTTAGTGTAACTAGCAAGAATACCACGAAAGCAAGAAAAAGAAGTACGCTATTAACTATTAACGTACCTGTCTCTTCCGAAACGAATGAGTACGTGTGCGACGTGTCTCCTACCATCGTTCTCCTTAAGTCT
+
99;@7:AC<BBBB=@AABC@@@@<<6=>><CCCD;:7;<A@BBA@@:<<+0*0><;;;;;':<;;:;;:A=<AB4=:=9<<<,987(7/778(8884:::9;3338286771322157::<=@=>>>>=@@@A:==??=>==>???B<?8;;B@F@ABBCBB?BBBBBB>@@<AAA??=<<<5<==9;<===.;;6;BBAAADAA;><>@>@5<8=>==D=DAAA<<==A===<6<?>;:::><<;;;;898=<888:;:;=7=>?<AAAAG=>;;7;=A=A;;;
@ATNG8:03585:07203
GATGTAGAGAGACTGTAGCGCACCCAGAAGATCAGGAACTCTAGAAGAATTCAGATTTTTAACACGAGAGTAAACGTAAAAAGAAGGTTTTACAAGACTCACGTTAACAATATTGCAGCAGTACGCACACAATCGAAGCGCAGTAAGGATGGCTAGTGTAACTAGCAAGAATACCACGAAAAGCAAGAAAAAAGAAGTACGCTATTAACTATTAACGTACCTGTCTCTTCCGAAACGAATGAGTACTATGTAGAGCTCTATACTAATCGTTCTCCTTAAGTCT
+
@8<BA;56;<<<=;;;==;@AC@A8>?C@C@BBBA=A?CBCCCDF?BB>A<ABBABDDD1898DCCCDCCCCC>A=;;;;:*:C=A?CCC:BDC@CCDCCCC@@>@?AB=ABB?AACCDDDCCCCCCCCBB?BBCC@BBBBBBBB@C?CBB@BBCEBA@C@CCCBBB=@@=@?<8<<9999*9>>;9:::::%:>;=A<AB>CCB==>89?@:>:=BBBB@CCBCBBB=?=?BF>BAA@???A@>??>>AABBCBBBB>==86691779?=@@?9>9>=@ABB
@ATNG8:03592:07202
GATGGTATCGCACACATAGATACAGTACTCATCGTTTCGGAAGAGACAGGTACGTTAATAGTTAATAGCGTACTTCTTTTTCTTGCTTTCGTGGTATTCTTGCTAGTTACACTAGCCATCCTTACTGCGCTTCGATTGTGTGCGTACTGCTGCAATATTGTTAACGTGAGTCTTGTAAAACCTTCTTTTTACGTTTACTCTCGTGTTAAAAATCTGAATTCTTCTAGAGTTCCTGATCTTCTGGGTTTATCAGCGAGTATCTACCATCGTTCTCCTTAAGTCT
+
;9:A8=??@@AACBBAAACB;AA@ACCCCCBBA@@@;AA<A=@BABDCDACCB=>;C<BCCC?B@BBACCCCCC@CCDCC5CE?BBCC=ABBB=@@B?BC9<=;FDFACJHCCCCD@BBB@D@CCCCBBABACBBB@BBCCDCCCCFBBBBBBB@BAB@BB?B?BBBCBCDDD?BA@@@9@?B?BBBB@0AABBB=CCBBBCCBBB=AAA@0ABBCHACACC@CCCDCBB?B@CCCBBB@BCCC>CD=B@BCDDCCBABCCCCB@A@@BE@CCC?B?B?BBBB
@ATNG8:03608:07232
GATGGTAGACATATCGTACTCTCTGTACTCATTCGTTTCGGAAGAGACAGGTACGTTAATAGTTAATAGCGTACTTCTTTTTCTTGCTTTCGTGGTATTCTTGCTAGTTACACTAGCCATCCTTACTGCGCTTCGATTGTGTGCGTACTGCTGCAATATTGTTAACGTGAGTCTTGTAAAACCTTCTTTTTACGTTTACTCTCGTGTTAAAAAATCTGAATTCTTCTAGAGTTCCTGATCTTCTGGGCAGACTCTCACACGCCTACCATCGTTCTCCTTAAGTCT
+
;56A;D>CCABBCBBBBDCBCBBBDCCCBBBB@BCCD<BB?C?CCCCCCC?BBCBB>A?BAAA?A????AAACCA>AACCC2CB?B<<<8=@?@>BBB?BC<>>ABBA?BBBBABAA:@@@:>:@@><==>><AAAA9>>A?>>==>@AAA>><>=>==<AA<@;@AAAAACAA:>=??>2>8>:>>AAA/AAAAA:A@@788<;=;/66666%8<<=A=A<@@<AAAA>>><>;>BBE>>:>@@A:A>=;=<<<>?>?A@@;@BB<::;>A<AAD;A:><@@>?
@ATNG8:03614:07201
GATGGTAGTGTCATATGAGAGTGTGTACTCATTCGTTTCGGAAGAGACAGGTACGTTATAGTTAATAGCGTACTTCTTTTTCTTGCTTTCGTGGTATTCTTGCTAGTTACACTAGCCATCCTTACTGCGCTTCGATTGTGTGCGTACTGCTGCAATATTGTTAACGTGAGTCTTGTAAAACCTTCTTTTTACGTTTACTCTCGTGTTAAAAATCTGAATTCTTCTAGAGTTCCTGATCTTCTGGAGATATCATCAGCGAGCTACCATCGTTCTCCTTAAGTCT
+
:55>:CA@ACCBDCBDCBBBBCCCCCBBDCBB?BCEG>A@@D@CBBBBBC@B@CCCAFCCCE@D?CCCJBBBBC?CDDDD3BB?BDFF>CA@A?CCC@CG?;:;CCC?CBBBCBCD@CAA=A?BBCCCCCC>AADD@CCBBBBCCCAAABA@@@<ABB?BB?B?B@@ABBCCC@BCCJC;D?A>@@@@@,@AAAB=BCBBBBDFCC@CDFG5BAAAEAF@CC@CCCBBCB@C>BBBBAB@BDE?CBBCAABCCCDCCDBBECIC@C:::B?CBC@B@C@CBBB
@ATNG8:03617:07202
GATGGTAGTATATCGCGTCGCTATCCAGAAGATCAGGAACTCTAGAAGAATTCAGATTTTTAACACGAGAGTAAACGTAAAAAGAAGGTTTTACAAGACTCACGTTAACAATATTGCAGCAGTACGCACACAATCGAAGCGCAGTAAGGATGGCTAGTGTAACTAGCAAGAATACCACGAAAGCAAGAAAAAAGAAGTACGCTATTAACTATTAACGTACCTGTCTCTTCCAAACGAATGAGTACGAGAGAGCACACGTGTCTACATCGTTCTCCTTAAGTCT
+
:59>;ACCCCCCCCDB@@ABBCCBB@CCD@CCCBBA>A@BBDFDDD@CC?@?@BC;;;;;.;?BBDCCCAB@@@6>?:;;;<*;A<?;@@@7ACC@CCCBCCCCC>B>AB?BEE@CBBBBBBBFEECCBBBB@DDDD<@@BBA@AB<@<@??<@BBBBCCD?BAAAAB?CC@BBB999AAA;>==;999989%9?<>?=?DDCDC?C?B??@6:7;BCCC@BBABB;93:;?@;ACC?CBCBBBBCAAABBAAABBCBBBBBAAAABFAC?>>>=@;??B999
@ATNG8:03575:07262
GATGGTAGTGTCATATGAGAGTGTGTACTCATTCGTTTCGGAAGAGACAGGTACGTTTAATAGTTAATAGCGTAACTTCTTTTTCTTTGCTTTCGTGGTATTCTTGCTAGTTACACTAGCCATCCTTACTGCGCTTCGATTGTGTGCGTACTGCTGCAATATTGTTAACGTGAGTCTTGTAAAAACCTTCTTTTTACGTTTACTCTCGTGTTAAAAATCTGAATTCTTCTAGAGTTCCTGATCTTCTGGATAGCGACGCGATATACTACCATCGTTCTCCTTAAGTCT
+
///:5::@0<5<>955::::;;9555555:54.5:8;5;:6:6/0/779=)5599990949959.9=@=A7://)/72/////$/99/445;)55<;8<65.5<.55999949==:??AB=BAB6;7:@@=BC::2;??=9=>==>>@@;<@>;;==A=9:9?BB9>:BBC@@??@A<@??DDD1?7?499@@@+AACCC:?9:59959555;;;;(55555.549@;90000/:2729;>>=@7;9669>>>@>@@???BBB@BBB@@<@AAAA>@@@=A=@?BA::
@ATNG8:03583:07264
GATGGTAGTATCTGCACACTCTGTCCAGAAGATCAGGAACTCTAGAAGAATTCAGATTTTTAACACGAGAGTAAACGTAAAAAGAAGGTTTTACAAGACTCACGTTAACAATATTGCAGCAGTACGCACACAATCGAAGCGCAGTAAGGATGGCTAGTGTAACTAGCAAGAATACCACGAAAGCAAGAAAAAGAAGTACGCTATTAACTATTAACGTACCTGTCTCTTCCGAAACGAATGAGTACTGTATCTATGTGTGCGCTAATCGTTCTCCTTAAGTCT
+
;59D@CABBBB@BBAABBBECCCCH?BBC>B@AB::8;?CCECCCC@CC?C@CCA@????.??BCBAACCCCBC??@ACDDD5CD@B@BDC;CDE@DCCCCCCBB>B?;;8;CC@BBBDDCCCCCCCCCCCC;;;BC?AAACBBAA>B?B@@=@@@@CCDC@CDCA??=?A<@@A8:0@@>600000@AAH0@C<BAABCCECB?B?BB:81819<?@@>BAAACCC?B?BBD9A::49>?AABBCCCBBBAAABBBBBBB@??<@@8:6:??=B>A?BA@A
@ATNG8:03583:07281
GATGGTAGCACGAGTCACTCATATCCAGAAGATCAGGAACTCTAGAAGAATTCAGATTTTTAACACGAGAGTAAACGTAAAAAGAAGGTTTTACAAGACTCACGTTAACAATATTGCAGCAGTACGCACACAATCGAAGCGCAGTAAGGATGGCTAGTGTAACTAGCAAGAATACCACGAAAGCAAGAAAAAGAAGTACGCTATTAACTATTAACGTACCTGTCTCTTCCGAAACGAATGAGTACAGAGAGTACGATATGTCTACCATCGTTCTCCTTAAGTCT
+
:9:B?CBBBABACCCCBB??===?>:?C>:?CDCBB?B@CHDCCCD?BB=B?CCB@BCDD3B?BBCBCCDDBAA<BBDDDDD5BB=A<@@@9@CC@CBBBICCBB?B@CD?CCC?BBBCBDCCCCCCBBCCC@BBBB?BCCCCCCC?C?C????CCCCCCC?AAABFD@@?=@BB?CCBB@;???:>@@@@2AB?BBBDCCCCD<><;>>><A<AACCC@BBBA@@?>A>AAB=BFG?BABBBBBCCCCBBBDCCB??@BAAAAC?CAAAA<@==:=:>9@667
@ATNG8:03589:07251
GATGGTGGAGACACGTCGCACACGTACTCATTCGTTTCGGAAGAGACAGGTACGTTAATAGTTAATAGCGTACTTCTTTTTCTTGCTTTCGTGGTATTCTTGCTAGTTACACTAGCCATCCTTACTGCGCTTCGATTGTGTGCGTACTGCTGCAATATTGTTAACGTGAGTCTTGTAAAACCTTCTTTTTACGTTTACTCTCGTGTTAAAAATCTGAATTCTTCTAGAGTTCCTGATCTTCTGGGTGCGCTACAGTCTCTCTACCATCGTTCTCCTTAAGTCT
+
555>9>E?BBBBCDDBB@CCDDCCBB@@B::7:A@B>BBAC>AA@BCCC?CCBBB@C@CB@@<@;@@@AAA@@A<98999':;<;99:,7@??=???<AA=:::AAA>AAAAAAAC@CBB?B?B@<?@7795:>?A<>>=A@@@>>>AACA9;<<A@@<6636:>>@;:;@??<?AAAA5@5:488888(8<;9:1://///=;/505BAB/?:;;@:?8;;7;>=>>;;5;9>??;;;4:::;1;?C??>@@@??@A@@@;;;>B788?:=>?5:5:;??AA
@ATNG8:03594:07278
GATGTGAGAGACTGTAGCGCACCCAGAAGATCAGGAACTCTAGAAGAATTCAGATTTTTAACACGAGAGTAAACGTAAAAAGAAGGTTTTACAAGACTCACGTTAACAATATTGCAGCAGTACGCACACAATCGAAGCGCAGTAAGGATGGCTAGTGTAACTAGCAAGAATACCACGAAAGCAAGAAAAAGAAGTACGCTATTAACTATTAACGTACCTGTCTCTTCCGAAACGAATGAGTACGAGAGTCAGAGCAGAGCTACCATCGTTCTCCTTAAGTCT
+
@A;9;BBCBCGCBBBDCCBBBEC>BBC@?@@@:;7;?CCEBBBC@BB>A:??A@@@@@.@9?>ABBBBBBCC>BBBCEDE5BB=@:@@A9AEGGECBBCDEDE;;:;B@BCB?DDCCCCCCCCCCCBBBC@CCAA>ABBCCC?@=@?CBB?BDCCCAAA?DDDCCA?CC@DBB;??@@@;@@@=ABBBB3BB?BBBBBB>>>;?;>=AA<B<AACDC@BBBA@::59;?AB=BBB@BBBBCCBCBBBAAABBBDBBBBAAABB;?@@??7;:=:>1617:::
@ATNG8:03595:07277
GATGGTAGGTGCCATGAGTGTATCCAGAAGATCAGGAACTCTAGAAGAATTCAGATTTTTAACACGAGAGTAAACGTAAAAAGAAGGTTTTCAAGACTCAACGTTAACAATATTGCAGCAGTACGCACACAATCGAAGCGCAGTAAGGATGGCTAGTGTAACTAGCAAGAATACCACGAAAGCAAGAAAAAGAGTACGCTATTAACTGTTAACGTACCTGTCTCTTCCGAAACGAATGAGTACGATGAGATCTCGTGTGCTACCATCGTTCTCCTTAAGTCT
+
@:@A9ALDAECC8;;CCCBBBBBA=@;94<@AD;;:;?AABCCBB?BB?A?A@@=?@@=.?=AABCC@@@9:9+977=CCB1BC?A0897+3;69666//(/::385/3.355/3555///:9<=@>>>;;5;;;?<???A>>::5:6//0:@@@AA@9:48;:899?DD?AAC@BBAA@8??;8;;;;;,-----7677<<<>;@@<<6<7A>>>C>AABBBBB?B?CCE>C??<???BCCCBBBBBBBAB888;;;;;;AA=>>BBA?===4;4;5;;??
@ATNG8:03610:07273
GATGGTAGGCGTGTGAGAGTCTGCCCAGAAGATCAGGAACTCTAGAAGAATTCAGATTTTTAACACGAGAGTAAACGTAAAAAGAAGGTTTTACAAGACTCACGTTAACAATATTGCAGCTGTACGCACACAATCGAAGCGCAGTAAGTATGGCTAGTGTAACTAGCAAGAATACCACGAAAAGCAAGAAAAAGAAGTACGCTATTAACTATTAACGTACCTGTCTCTTCCGAAACGAATGAGTACGATGAGAGAGCTCTCTCTAATCGTTCTCCTTAAGTCT
+
959;7<AA>ABBBBCBBBCCCCBBC=CCC@CEBBCC@C@CBCDCCC?CB@B>AAABBBBB5B?BBBDBCCBCBA9>>::888)9A>A;AA@6<<<7=DBCBAA::4927?<@@B?B@A>==AABAABBB@;;7;AAE<>=>AAD@?;@BB>A>ABBBBBBB?B>>>??<??9?A@;>A9::9&399433333$33,3;;;@@AB@8<6:::=6<8=@@AA<???A>>>:=<@@D8ABB?BCEGBBCCHAAADBBBCCAA@BBBCBADDCC?BBB?B=A>B@A@
@ATNG8:03618:07252
GATGGTAGCGCGACGAGCGTAGACCCAGAAGATCAGGAACTCTAGAAGAATTCAGATTTTTAACACGAGAGTAAACGTAAAAAGAAGGTTTTACAAGACTCACGTTAACAATATTGCAGCAGTACGCACACAATCGAAGCGCAGTAAGGATGGCTAGTGTAACTAGCAAGAATACCACGAAAGCAAGAAAGAGAAGTACGCTATTAACTATTAACGTACCTGTCTCTTCCGAAACGAATGAGTACAGAGAGTACGATATGTCTACCATCGTTCTCCTTAAGTCT
+
:55C:BCBB@A@BBDDCCCDDCCCC>CCC@CDCECBABAFDECCCC@CB?C@CCB?????.@?AACBEAAABBB>BFBBBBB3@@;@5;;;.;CC@GDDIEEDBB?B@CD?CCC@DCCABBCCECCCCCBBB?CBBB@BCBABB@?<@=AAA@BCDDCBBB?CCCCBB?BB@BBB?BBBAA:A??9?BB>BCCD?ABBBBCBCB@B@CCBB?B@BBBEE?CBBAABB@B?BBD>CBB?AAABBBBABBBCBBAAACBBACCDCBB@B>>>>9<<=8=8<:>9::
@ATNG8:03577:07308
GATGGTAGTGTCATATGAGAGTGTGTACTCATTCGTTTCGGAAGAGACAGGTACGTTAATAGTTAATAGCGTACTTCTTTTTCTTGCTTTCGTGGTATTCTTGCTAGTTACACTAGCCATCCTTACTGCGCTTCGATTGTGTGCGTACTGCTGCAATATTGTTAACGTGAGTCTTGTAAAACCTTCTTTTTACGTTTACTCTCGTGTTAAAAATCTGAATTCTTCTAGATTTCCTGATCTTCTGGGTCTCTCTCTCACGCACTACATCGTTCTCCTTAAGTCT
+
:9;E@CCCCCBBBBBBDDCCCCCBBCCBCC@@?@CCC<BB@B@BEDDJCC@BCCCDBD@BCCC?CACCCCCCDCC?BBBCB3BA?BABB=BCCC?ACD@LG?BAACCB@CECCBBBC?C@A=B@BDGCCBBB@CCCC@CBBCCCCCCBBBCCBBB@CCC?BC@D@CBABCCCCC?A@@@@5@?B@BBDDF5DB;;;6;@DAABCBCC?CCCC5CCCCIAD?CC@ECFFCCC>C@BBBBBC@DBBB<BBBBBCCBBBCCBBCBBBA@@ABB?@AA?B@C@D@AA
@ATNG8:03581:07326
GATGGTAGTATCTGCACACTCTGTCCAGAAGATCAGGAACTCTAGAAGAATTCAGATTTTTAACACGAGAGTAAACGTAAAAAGAAGGTTTTACAAGACTCACGTTAACAATATTGCAGCATTACGCACACAATCGAAGCGCAGTAAGGATGGCTAGTGTAACTAGCAAGAATACCACGAAAGCAAGAAAAAGAAGTACGCTATTAACTATTAACGTACCTGTCTCTTCCGAAACGAATGAGTACACATCGTCGTGTCGTGCTACCATCGTTCTCCTTAAGTCT
+
:55>9CB@AACDB@@@DBBBGJDCC?CDDACCCCCC?B?BBCBCBCACC?C?BCAAACCC3C?B??ABAAABBA9@@<;;;;';?<;;===2BBB=BB9;;>=00-/4::5?0945@??ABB?BCDECCDHEAFDCC>BBBBBCBB?B@BBB@CCCCCCCC@AAAB@@=AA=AAB?BBCCD<AAC@BBBAA3A@>A??ABBBBC@C?CBAC>A?BBCBB?>??@@@@9?9?@@5=AA<A@AA@@@C::;BBBBCCGCBA;;;CDLADFCBB?BBB?B?B?BBCC
@ATNG8:03588:07299
GATGCGCACACATAGATACAGTACTCATTCGTTTCGGAAGAGACAGGTACGTTAATAGTTAATAGCGTACTTCTTTTTCTTGCTTCGTGGTATTCTTGCTAGTTACACTAGCCATCCTTACTGCGCTTCGATTGTGTGCGTACTGCTGCAATATTGTTAACGTGAGTCTTGTAAAACCTTCTTTTTACGTTTACTCTCGTGTTAAAAATCTGAATTCTTCTAGAGTTCCTGATCTTCTGGAGATATCATCAGCGAGCTACCATCGTTCTCCTTAAGTCTA
+
;55>?@AA@?@BCCC;=;CCCBBBBB@@;@;;;.:=8=:@?>????<?B@?@?B6:8:?8;@BBBBBBAA@<<<7;7'9;56//(///48===6;>2398?=?8ABBABBAA==>>;>=AAA@@>>>:>A8818??====>>;;;=>;8818=>==>:==@@BCCB;;;:=;;;;/;8=6;<KEH/>>==@6===///@<:><>BBA.@;;;@:>:>?:>?>><AA;?;@>;77=-//9489==@@@@AAAA@@@=:7//+/::::9==@=A<;6:9://
@ATNG8:03592:07336
GATGGTAGTGATACAGATCAGACACCAGAAGATCAGGAATTCTAGAAGAATTCAGATTTTAACACGAGAGTAAACGTAAAAGAAGGTTTTACAAGACTCACGTTAACAATATTGCAGCAGTACGCACTACAATCGAAGCGCAGTAAGGATGGCTAGTGTAACTAGCAAGAATACCACGAAAAGCAAGAAAAAGAAGTACGCTATTAACTATTAACGTACCTGTCTCTTCCGAAACGAATGAGTACGTGTGCGACGTGTCTCCTACCATCGTTCTCCTTAAGTCT
+
555<9>>B>CCE@99;CC>CEBC;<79>A<=<8:..(-(-3778<@;;;:>9@@B9:98*34:;<<<@CCCCF>A???>>299395<<=078;63338877861617838::272229:;999778-----(--.74355888..).2../8;::88<8?<AA@>==8::5:::2877777&225.56666)68398=>AA====C=BB;;7;=B>>=@8<;B;;;A7;5:A@4>??;?@@@>>=?899=;;:;<<999<<665549>;=@<6769@<A=A>>>
@ATNG8:03594:07332
GATGGTAGGTGCACATGAGTGTATCCAGAAGATCAGGAACTCTAGAAGAATTCAGATTTTTAACACGAGAGTAAACGTAAAAGAAGGTTTTACAAGACTCACGTTAACAATATTGCAGCAGTACGCACACAATCGAAGCGCAGTAAGGATGGCTAGTGTAACTAGCAAGAATACCACGAAAGCAAGAAAAAGAAGTACGCTATTAACTATTAACGTACCTGTCTCTTCCGAAACGAATGAGTACGAGAGTCAGAGCAGAGCTACCATCGTTCTCCTTAAGTCT
+
<;@@=?;B55555<=;>;=>=><<95000)////43-484448:44.445:6;;444:::':.55::9995555)599999&5549.555&555.5999455=<8A?BB?BDD@BCA@A@@@BBBBABF??:?;;;=@@ABCCEC=>8<00,0==<==?@7@@B@AC@CC?BCB?:::AA29:=;99999(9=8;>=BAAA?>9<9777@<A>??ABA@AA@BB;;6;;??A<AAB?;;;CBBBDCC:::AABBCCCCBABABB?BAAA@:=994939:??BB
@ATNG8:03604:07335
GATGGTAGAGAGACTGTAGCGCACCCAGAAGATCAGGAACTCTAGAAGAATTCAGATTTTTAACACGAGAGTAAACGTAAAAAGAAGGTTTTACAAGACTCACGTTAACAATATTGCAGCAGTACGCACACAATCGAAGCGCAGTAAGGATGGCTAGTGTAACTAGCAAGAATACCACGAAAGCAAGAAAAAGAAGTACGCTATTAACTATTAACGTACCTGTCTCTTCCGAAACGAATGAGTGCAGAGAGTACGATATGTCTACCATCGTTCTCCTTAAGTCT
+
/78:69;<<;;;=;;;=@CCBBCDF>;96:AA;;;>9>:>>>>BACAFD;;6;>>99:::'95@==B;??:338+8<44444$4;6;.555&59975666<;;//,/3::49=G?AAB<=@@BBBCBBDCBC@CDA@>ACBBBBAA=@=@@@=@EECBDBB@;;;DDD?BB?AAA<??ABB=A@>;99999(9>;@BBBBBBBA<?<>9CD7=:=A;;:?BA?@?>>8;8;;=5=??=AABBB@BA@@A?88997>==;/0//<<;=;555/555380917525
@ATNG8:03606:07311
GATGGTAGTGTCAGTGCGCGTCGTCCAGAAGATCAGGAACTCTAAAAGGATTCAGATTTTTAACACGAGAGTAAACGTAAAAAGAAAGGTTTTACAAGATCTCACGTTAACAATATTTGACAGCAGTACGCACACAATCGAAGCGCAGTAAGGATGGCTAGTGTAACTAGCAAGAATACCACGAAGCAAGAAAAAGAAGTACGCTATTAACTATTAGCGTACCTGTCTCTTCCGAAACGAATGAGTACGATGAGATCTCGTGTGCTACCATCGTTCTCCTTAAGTCT
+
CB@B>@ABABBB@@:@99555599946568<<=AA@7>=@BB@A@A7A<@A=<;;:;;;;':.9337;;A;=BC37389:::(979(78<;;/33:(/////:=6787<59623...'...2555-//88;=;:==5:;:93:;978;//,/5;;C?AA>>?B>@=@>>>BB?BB?DAA=????168>878888(8:9685===>=B<B<A@@A=@>>>>::5;;;;;;;=B=@@?7=;;5;;;;:@@@>>>>=<99<:;;9:886AA=AAAAA:=>?<:6:7;///
@ATNG8:03606:07325
GATGGTAGCTCACGTACGTCACACGTACTCATTCGTTTCGGAAGAGACAGGTACGTTAATAGTTAATAGCGTACTTCTTTTTCTTGCTTTCGTGATATTCTTGCTAGTTACACTAGCCATCCTTACTGCGCTTCGATTGTGTGCGTACTGCTGCAATATTGTTAACGTGAGTCTTGTAAAACCTTCTTTTTACGTTTACTCTCGTGTTAAAAATCTGAATTCTTCTAGAGTTCCTGATCTTCTGGTAGAGCGTTCATATATCTACCATCGTTCTCCTTAAGTCT
+
AAAA=BAAABA5555=;:@@@;<=???CCB>@:B:;;89A=B:AACAAAD>A@:9:8?455@<;@?9:9@AA?=;;33333$3:-3333(344<<;:=+//)////3848<=<==B=7@@A>B>@??=<<<<:<777@BBB@;;;E?>>=@>>>>1;9A=B@=A@999BABB?>:=9999*56;;=@@@A,@@99945;<@:99555.5:::(<<=>>9=9;;5;;;====8<>A=>@@F7??<869;CCBBB@CBBAA@@@@@@?BB@@@<@;;5;=A5;;??
@ATNG8:03607:07326
GATGGTAGATACTCGCTGATACACCCAGAAGATCAGGAACTCTAGAAGAATTCAGATTTTTAACACGAGAGTAAACGTAAAAGAAGGTTTTACAAGACTCACGTTAACAATATTGCAGCAGTACGCACACAATCGAAGCGCAGTAAGGATGGCTAGTGTAACTAGCAAGAATACCACGAAAGCAAGAAAAAGAAGTACGCTATTAACTATTAACGTACCTGTCTATTCCGAAACGAATGAGTACTACTCTCAGAGACACACTACCATCGTTCTCCTTAAGTCT
+
98:><@DDCGBBBCCBBCCCCCBBB>BCC@CCGE@@?@ADDCCBBA?BB@C?BBBBCBBB3C@BB@??BCBABA;>?<;;;59G=G2;;;*;BB?BBBBCCCCC@D@;;;;DC>BBBBBCCBBBFFCCCCD@CC@?>@BB@@@@A?B@BCCADDBBBBCC@CBBACC@BB?BAA=@@ABB:??B;99998(9?:@BBBBBBBB@B@CBBA<@<AACBB?BEBBBBA=@=@BB>BBB@AA@BBBCCCCCCCAABCCCAABBABBB?B??@D=@::488=;??@@
@ATNG8:03610:07301
GATGGTAGTGCGTGAGAGAGAGACCCAGAAGATCAGGAACTCTAGAAGAATTCAGATTTTTAACACGAGAGTAAACGTAAAAAGAAGGTTTTACAAGACTCACGTTAACAATATTGCAGCAGTACGCACACAATCGAAGCGCAGTAAGGATGGCTAGTGTAACTAGCAAGAATACCACGAAAGCAAGAAAAAGAAGTACGCTATTAACTATTAACGTACCTGTCTCTTCCGAAACGAATGAGTACATAGATATACGTATAGCTACCATCGTTCTCCTTAAGTCT
+
444B?BBBCDCBA@@DCCCCCBBBB<A@B9BCCC;;798@ABAAAC@DD@F@BC?A>B=B+B>BBBCBB?A:::59??ABBB2B@?@<@@@9@BC@C:;:AABBB@B@BC@BBC?@@CCCBBBDCCCCCCBB?BBAA=BBBBCCCC@F>B@@>@CCCBBBC@CCCCEC>AA>ACC>AACCC:A??;?ABBB3BC?AABBBCBBB<><?ACC?><>>BBB@BBCBABA<@=?AC=BBC?AAABBBDCCCBBBBBBDAAACD@??B>;>ABBC@????A<@=@999
@ATNG8:03581:07387
GATGGTAGCACACGAGATCTCATCGTACTCATTCGTTTCGGAAGAGACAGGTACGTTAATAGTTAATAGCGTACTTCTTTTTCTTGCTTTCGTGGTATTCTTGCTAGTTACACTAGCCATCCTTACTGCGCTTCGATTGTGTGCGTACTGCTGCAATATTGTTAACGTGAGTCTTGTAATACCTTCTTTTTACGTTTACTCTCGTGTTAAAAATCTGAATTCTTCTAGAGTTCCTGATCTTCTGGGTCTACGCTCGTCGCGCTACCATCGTTCTCCTTAAGTCT
+
;9;A9=ACCBBBBBCCECBBCDCBBBBBABA@?@BBA9AA?A?CCHCCAA>BB@@><@-0/<<6<@AADBBBBBB@CC>>>+AA?=844/4::<7;:>7=?3497<<=:@=@<???A>AAD?B@BBB?>999>AAA?=@@@@==>>??@@?=8889==B=BB;@<@A>888><<166=8:::;A=:9:9:.9;AAA198<978==::18887'577583959>3;;?525@6C9>888<>:>>BC:;;;>>A??>>>@@??===A6;;88;?BBC@E@C@BBAA
@ATNG8:03588:07358
GATGGTAGGAGACACGTCGCACACGTACTCATTCGTTTCGGAAGAGACAGGTACGTTAATAGTTAATAGCGTACTTCTTTTTCTTGCTTTTCGTGGTATTCTTGCTAGTTACACTAGCCATCCTTACTGCGCTTCGATTGTGTGCGTACTGCTGCAATATTGTTAACGTGAGTCTTGTAAAACCTTCTTTTTACGTTTACTCTCGTGTTAAAAATCTGAATTCTTCTAGAGTTCCTGATCTTCTGGTGTCGTCTATCATGTACTACCATCGTTCTCCTTAAGTCT
+
/77:6;>A?BCECCCCCBABB;;:CCFCCBDB>C;<<09A<A@BBBBBBB@BBCDC?C@CBBB=@=@A@@?BBBB@CCBBB1AA;>9999&3::?9A?B@CC>:9:DBB@BABBD@BB?BCC?C?CB?BB>>>>C@??7;;?>888>>>@;;;==>188;;88187;<>=;::55.27AAA2A:@9@@@AA/=6767.6///95/65=;AAAA.>;>;>:>:==9=>>>====@7;;A@;;8;======A;::=<<====9:///>7:7777-6//*//67988?
@ATNG8:03593:07352
GATGGTAGGCGTGTGAGAGTCTGCCCAGAAGATCAGGAACTCTAGAAGAATTCAGATTTTTAACACGAGAGTAAACGTAAAAGAAGGTTTTACAAGACTCACGTTAACAATATTGCAGCAGTACGCACACAATCGAAGCGCAGTAAGGATGGCTAGTGTAACTAGCAAGAATACCACGAAAGCTAGAAAAAGAAGTACGCTATTAACTATTAACGTACCTGTCTCTTCCGAAACGAATGAGTACAGAGAGTACGATATGTCTACCATCGTTCTCCTTAAGTCT
+
@?@A?BAA?BBCBCCDAABCCB@@A<@BB@CCDBCCAC?BBCBB:;8;A=@?BCB<<<;;':7>:?BBABA9::.9=9999-8A>A2::9&77>.34CAAAABE@C?AA?BCC@B?@@AA???>>>>>>@A;AC>>9>??AAAAA:@;A=A>ABBBBBCC=AABBBB?BB>BBB?@AAA@:??>>98888(8=9????GDA68388>=>A<@=AA@@@<AA@@677;?=??>9>:94:::@::9AABABBBBBBAABBAA>>>@<A;;;==AAC<A<A=AA==
@ATNG8:03601:07384
GATGGTAGCACGAGTCACTCATATCCAGAAGATCAGGAACTCTAGAAGAATTCAGATTTTTAACACGAGAGTAAACGTAAAAAGAAGGTTTTACAAGACTCACGTTAACAATATTGCAGCAGTACGCACACAATCGAAGCGCAGTAAGGATGGCTAGTGTAACTAGCAAGAATACCACGAAAGCAAGAAAAAGAAGTACGCTATTAACTATTAACGTACCTGTCTCTTCCGAAACGAATGAGTAGATGAGAGAGCTCTCTCTAATCGTTCTCCTTAAGTCT
+
@@@C?CCCCC@@<DBCBBBDBABBC@CCB@CCCCBA>A?BBCEFCC@BB@C@CCBBBBBB5B@FCCBBDBCBAA<@A>@@@@0?A=@<@@@7@BCACBCBDDCCC?B@BC@CCC?BBCCCCCCCEECCCCBB?BDCC?AABBBBBB?C@CAA?ACCCCCDD?AA@CCD@AA?AAA<??AA@;A??9>@?@?2@C@C>>>BBCCC<A>A@B@:=:>ACBB?BCBBA@@=?=ABB>BCC?AACBBBCCAAABBCBBBABABBBBB?BBBB?BBB?B>B@B888
@ATNG8:03611:07341
GATGGTACAGACGTGACAGAGCGCCAGAAGATCAGGAACTCTAGAAGAATTCAGATTTTAACACGAGAGTAAACGTAAAAAGAAGGTTTTACAAGACTCACGTTAACAATATTGCAGCAGTACGCACACAATCGAAGCGCAGTAAGGATGGCTAGTGTAACTAGCAAGAATACCACGAAGCAAGAAAAAGAAGTACGCTATTAACTATTAACGTACCTGTCTCTTCCGAAACGAATGAGTACCTCTCAGACGCTCGTCCTACCATCGTTCTCCTTAAGTCT
+
:55<9>566:>;:;;>?=CCCBAA@@@;:>=696<9<;CCCABBC@AC?A@CAA::::-8<9::BABABBAA8=<99999'9=9>?=??1=B<7;B=BCA>@@;A=BA7;:A<A@??@@AB>>>>>;;;>8<<:;5:;=>?9;<9=:;=B>B>:::A9=:=AA>AA?BB?B@@8;==<8;77125555$55067555579939<><=<5;7;>>>B8;;=A@??<>:>:<16..*...::@@:AAA>>77666;;<8818>>:=999@398<:>9A<=977
@ATNG8:03614:07362
GATGGTAGTGCGTGAGAGAGAGACCCAGAAGATCAGGAACTCTAGAAGAATTCAGATTTTTAACACGAGAGTAAACGTAAAAAGAAGGTTTTACAAGACTCACGTTAACAATATTGCAGCAGTACGCACACAATCGAAGCGCAGTAAGGATGGCTAGTGTAACTAGCAAGAATACCACGAAAGCAAGAAAAAGAAGTACGCTATTAACTATTAACGTACCTGTCTCTTCCGAAACGAATGAGTACGTGTGACGTACGTGAGCTACCATCGTTCTCCTTAAGTCT
+
BBBC@C@?@CCCCBBBCCCCCBBBI?DCB@CCCDBB?B@BBC??@CACC?B?BBBBBBBC3B>AABBBBBBBAB<A??BCCC5BB?B=BBC;BDJ@DBBBDCCCC@C@CC@C@@;@A@;:;DDGHCCCCDCC@CCAA<BA@BBBBB?C@EBB@BCCBBCDD@CCC@@?@BB????<???>>8?@@;9:9:9(9A?DCBBCCBBB?B<>>BB>>:=AEBA@BC@@@AA=?=?DD>CBB?CBBBFBBBBBBBCBBBBBBBBBCBBBC?BAAAE@BBB?B@B@CCBA
@ATNG8:03575:07406
GATGGTAGCTCACGTACGTCACACGTACTCATTCGTTTCGGAAGAGACAGGTACGTTAATAGTTAATAGCGTACTTCTTTTTCTTGCTTTCGTGGTATTCTTGCTAGTTACACTAGCCATCCTTACTGCGCTTCGATTGTGTGCGTACTGCTGCAATATTGTTAACGTGAGTCTTGTAAAACCTTCTTTTTACGTTTACTCTCGTGTTAAAAATCTGAATTCTTCTAGAGTTCCTGATCTTCTGGATAGCGACGCGATATACTACCATCGTTCTCCTTAAGTCT
+
444<7>CCCCCABBCF@A@CCBBBCCCCCB9949@@@<BCBDABB@@@DD?CCCCD?B?BBBD@D@ABBBBBBBC@BBBBB3BC?BBBB>BCCC?AAA@CC<98:CBA?BBBAAABD?A@C?C?CCAAAABB>B?A?;??==88:AA@>>>>>>A<;;:;>>8=:>>>?AB>?><>>AAA2A<B:??DDD/A@9::0677///9:9><?EED.:888A:@:AC:AAAA===<A=ECCA8958>>;AA;::A@@@A=>=>>=:;;>:>??>?<@@A=A=D:??@@
@ATNG8:03578:07434
GATGGTAGGCACTGCGCACACATCCCAGAAGATCAGGAACTCTAGAAGAATTCGATTTTTAACACGAGAGTAAACGTAAAAAGAAGGTTTTACAAGACTCACGTTAACAATATTGCAGCAGTACGCACACAATCGAAGCGCAGTAAAGGATGGCTAGTGTAACTAGCAAGAATACCACGAAAAGCAAGAAAAAGAAGTACGCTATTAACTATTAACGTACCTGTCTCTTCCGAAACGAATGAGTACTGTATCTATGTGTGCGCTACCATCGTTCTCCTTAAGTCT
+
;55<7=BB?CCCCDBBBC@@@CCFF>CBC@DCBC;;9;=AAEDECC=BB?B@DDCCCCC5DAAABBADAAA@B<A?>?AAB2BF?E?CDE9::A<@@9:9@BAA?B?BB?BBB?B999BCCA>>>>>=>AA<?>AC<A>>=<>877)74<8949A@==;00,/;;;00+072377-383333&3883:;;<<+=B>BBBAAAFBB?B@B::9;?:?@@?;7;;///995;59@@7?BB@DBA@@@9989@?>@@99:???BDBBBB>A@AAA<??B?B?BAA???
@ATNG8:03585:07408
GATGGTAGACATATCGTACTCTCTGTACTCATTCGTTTCGGAAGAGACAGGTACGTTAATAGTTAATAGCGTACTTACTTTTTCTTAGCTTTCGTGGTATTCTTGCTAGTTACACTAGCCATCCTTACTGCGCTTCGATTGCTGTGCGTACTGCTGCAATATTGTTAACGTGAGTCTTGTAAAACCTTCTTTTTTACGTTTACTCGCGTGTTAAAAATCTGAATTCTTCTAGAGTTCCTGATCTTCTGGCGCTCTGTCACGTCTGCTACCATCTGTTCTTCCTTTCA
+
8::;7<@DBBBC@@@BCBBCB;66>====6698?@@B=@@=@;@@BB<<99=@?886@,00//6:6:AA@@;;6;(--5555'5:+-////(/8;<7;BB>@@;??ABCC>CCCBAA9947=?9?=865878==9=??A5888:;;ABAA@A<;;?@C=???:<<1808==;::9993799==.>6:7555555#533380553...6677+2222$26655053889>855:::6:49=<=8A:8897?<9;:>;;:?>=>;;;;;==5:;<=::477-/(-3,36
@ATNG8:03597:07392
GATGGTAGCACGACACGACGATGTGTACTCATTCGTTTCGGAAGAGACAGGTACGTTAATAGTTAATAGCGTACTTCTTTTTCTTGCTTTCGTGGTATTCTTGCTAGTTACACTAGCCATCCTTACTGCGCTTCGATTGTGTGCGTACTGCTGCAATATTGTTAACGTGAGTCTTGTAAAACCTTCTTTTTACGTTTACTCTCGTGTTAAAAATCTGAATTCTTCTAGAGTTCCTGATCTTCTGGACAGAGTGTGCAGATACTACCATCGTTCTCCTTAAGTCT
+
:55=9>EBBCCB=CDBABB;66BBDCCCCBBB?BBBD>CC@D@CCCCCBB@BBBBC@E@CCBB?BABBAABCDDC?AAAAA2AC?BBCD>B@@@?CCF@FG=??ABCD?CCBBBBBB?DBB?B?BBBBBCBB<;;@@;?===::;@@???@@A@A8;;A=@@=D<>>>?AA>>>:888;;/;<A=A====,==99;*--3---366=08665(2788=6@6885>@@?>@D<C<@@777?:>=A<A???????AABB===>>A@@<@@@@@<<<<6<6<9;888
@ATNG8:03599:07439
GATGGTAGGCGACATACATACGCGCCAGAAGACAGGAACTCTAGAAGAATTCAGATTTTTAACACGAGAGTAAACGTAAAAAGAAGGTTTTACAAGACTCACGTTAACAATATTGCAGCAGTACGCACACAATCGAAGCGCAGTAAGGATGGCTAGTGTAACTAGCAAGAATACCACGAAAGCAAGAAAAAGAAGTACGCTATTAACTATTAACGTACCTGTCTCTTCCGAAAGAATGAGTACACATCGTCGTGTCGTGCTACCATCGTTCTCCTTAAGTCT
+
::>C@BAA::55:::CBCCFCBBBC@BBC@BGFBB@D@AADB@@@>CA<@<@BB@@@@@0@>ACBBBBCBCCF;A@99499':=<=9==>0?@@?CICA@@@;;2;>;;6;BB?CDCBCCCFCCCEGFCA@=@CAA=A@@@A@==3;5;@@;@CDCDBCB?CBBBDB>A@<:::9=>999+9<=;>@@AA2AC@BBABBBBCB7;7::?A<A=A?CBB@DECABBD8:59??6?A=BBCBBBBC>??A:99@A?=888888::488===7=BB>B<A>@BAB
@ATNG8:03605:07397
GATTAGTGCGTGAGAGAGAGACCCAGAAGATCAGGAACTCTAGAAGAATTCAGATTTTTAACACGAGAGTAAACGTAAAAAGAAGGTTTTACAAGACTCACGTTAACAATATTGCAGCAGTACGCACACAATCGAAGCGCAGTAAGGATGGCTAGTGTAACTAGCAAGAATACCACGAAAGCAAGAAAAAGAAGTACGCTATTAACTATTAACGTACCTGTCTCTTCCGAAACGAATGAGTACACACTCTCATATGACACTACCATCGTTCTCCTTAAGTCT
+
;557<<ABBCBBBCECCBBBCCC>CBD@DDDCAA?BACDDCCCC@CC897:AA@@AAB2BADAAADBCBBBA:??@AAAA0@@<@>BBA:BCBADBDDDDBBB@BA@@?@CB?CDCCCCDCCCDBBACBB>A@@@?BBBBCCCC?B?C::;;EDDEBBB?CCBBBB@BB=???798?AA:?>?9?@@@@2AB?BBBBCDBBB493:>>>3817<AAA>@BBAABB6:6:@@=ABA>AABBBBBBBBBBBBBBBBBCCCCBBCD?B@?>C=??C@C@B?BA99
@ATNG8:03607:07432
GATGGTAGACACGTGTGCTCTCTCGTACTCATTCGTTTCGGAAGAGACAGGTACGTTAATAGTTAATAGCGTACTTCTTTTTCTTGCTTTCGTGGTATTCTTGCTTAGTTACACTAGCCATCCTTACTGCGCTTCGATTGTGTGCGTACTGCTGCAATATTGTTAACGTGAGTCTTGTAAAACCTTCTTTTTACGTTTACTCTCGTGTTAAAAATCTGAATTCTTCTAGAGTTCCTGATCTTCTGGACAAGTGTGCAGATACTACCATCGTTCTCCTTAAGTCT
+
444<9?CDBBA@@;A@>@@BAABGDCCCBCCCACCCC>CC@C?BBBBBCC>BBBBA>A=A@AA?B?BBCBBBBAA=?<=?=.9?6AABB>BBA@<@0.*.8*---(-9938=BBB@BB@9:9@D@C>??AA>=:>C@@;>>>=>@@>>>AAC@?<=8:;:;??:?<@>>>A@@@B=?====/=:?;>?BBB/A@@@@:@>>>AAA=;;47777)6///=9@9DD;??A>=>==A<??A;;;5;;=8=;;5;?==>AAABCB???A======8==>:==B=B;:;
@ATNG8:03611:07417
GATGGTAGCTCTGCTCTGACTCTCGTACTCATTCGTTTCGGAAGAGACAGGTACGTTAATAGTTAATAGCGTACTTCTTTTTCTTGCTTTCGTGGTATTCTTGCTAGTTACACTAGCCATCCTTACTGCGCTTCGATTGTGTGCGTACTGCTGCAATATTGTTAACGTGAGTCTTGTAAAACCTTCTTTTTACGTTTACTCTCGTGTTAAAAATCTGAATTCTTCTAGAGTTCCTGATCTCTGGTGAGATATGCATGATGCTACCATCGTTCTCCTTAAGTCT
+
>>>D@ECBCBBBAAAGCCCBBCCCCDDCCCA@?@AAB=BC?C@CDCCDBB?@BA;;9;>DBBB?B@CCCCDCCCC@@@@>>,;:4;ABB=BCCCACIC?CB9;;;CCC@CCBCCCCD@BBD@B?BCBBBBAA>ABBC@CCCBDCBCCBBBCCCCD@CBB?BB?B@ABBCCCBBB?BBCCC<C@C?BBBBB0BBCCC>CCBCCDAA@A5;;;;*;@@AB@B@ED@CCBBBBB?B?BBDBBBBCC?BBCBBBDBBAB@A@AABBBB>BBA@@<@@A>B?B@E@A@
@ATNG8:03612:07408
GATGGTAGACATATCGTACTCTCTGTACTCATTCGTTTCGGAAGAGACAGGTACGTTAATAGTTAATAGCGTACTTCTTTTTCTTGCTTTCGTGGTATTCTTGCTAGTTACACTAGCCATCCTTACTGCGCTTCGATTGTGTGCGTACTGCTGCAATATTGTTAACGTGAGTCTTGTAAAACCTTCTTTTTACGTTTACTCTCGTGTTAAAAAATCTGAATTCTTCTAGAGTTCCTGATCTTCTGGGTCTACGCTCGTCGCGCTACCATCGTTCTCCTTAAGTCT
+
99:C:CDCCCAAACBBACDDBBBBBDCCCCBA>A@@B<CC@C@DCCCBBB?CBAAA@C@C@AA?B?BBBBBDCBA>??=?>1<A?C@@A=@BBB?BBB?BB===>CCC?AAAAABAB>???;?;?@@??>>>;@A@>9>???>>>>@@>>?===?<>>==CC=>9==<ACCAAA8??ABC6@;@;AADDD/>>???6==>>>>=9;;/78788%8::=<<@;A=9CCCC<<=<B<BA@@@A8::AA:AAA:::@@@AA@@>A:::@<==>@@=>>><@<@<@@@A
@ATNG8:03614:07426
GATGGTAGAGAGAGCTCTCTCATCGTACTCATTCGTTTCGGAAGAGACAGGTACGTTAATAGTTAATAGCGTACTTCTTTTTCTTGCTTTCGTGGTATTCTTGCTAGTTACACTAGCCATCCTTACTGCGCTTCGATTGTGTGCGTACTGCTGCAATATTGTTAACGTGAGTCTTGTAAAACCTTCTTTTTACGTTTACTCTCGTGTTAAAAATCTGAATTCTTCTAGAGTTCCTGATCTTCTGGGTGCGCTACAGTCTCTCTACCATCGTTCTCCTTAAGTCT
+
955<8>FCCCCCCDC?@@CDCCBCCCCCBCAB?BDDE=CC@CACCBBBCC@CCCAB?B@BBBC?C?CCCAABCCC?AAACC2DA?AAAC>CCAA?AAB@CC799?EEE@BBBCBBBA=@@@?C>CAAAA?:<;AA8869<>?>>>@@AAAAA?@@>===;?D>D<===?BBBAA=AAAAA5@<@<>:999,:;999*//6666=<==;????/?AABC<A;@@;?@AA>=>:=:=>>>>A8;;AA:>==AAAAA????DAAAAAA<?;<<D<<<:;C;?9>@@9
@ATNG8:03615:07415
GATGGTAGGTGCACATGAGTGTATCCAGAAGATCAGGAACTCTAGAAGAATTCAGATTTTTAACACGAGAGTAAACGTAAAAGAAGGTTTACAAGACTCACGTTAACAATATTGCAGCAGTACGCACACAATCGAAGCGCAGTAAGGATGGCTAGTGTAACTAGCAAGAATACCACGAAAGCAAGAAAAAGAAGTACGCTATTAACTATTAACGTACCTGTCTCTTCCGAAACGAATGAGTACTGCGTCTCACTCTCGCCTACCATCGTTCTCCTTAAGTCT
+
@@BB?BCC@@AACBBBBBA@ABCFD@CCC?CBDC:89:?CCABCBB?AB>B?BCCCCCCC5C@C99;B@AA;:;0;CAA==09A9?2;;.5@@9CBBBCCLGC>@>@B@BBB@BBBABBBBCBBBCAABA=ABBCACCCCCCBB=A;??@<@CCCCCA@>@DCC@@=>A?BBB=??B@A9?99399:::(:A?B?@????AB>A>AAAA<?<?BCAA?ABA@@CB?C@A@@;@BB?BBFCCBBCBBBAAAC@@@AAA;;6;@A=@D@@AFAAA?B?D?BCBB
@ATNG8:03572:07468
GATGGTAGGCGAGAGTGAGACGCAGTACTATTCGTTTGGAAGAGACAGGTACGTTAATAGTTAATAGCGTACTTCTTTTTCTTGCTTTCGTGGTATTCTTGCTAGTTACACTAGCCATCCTTACTGCGCTTCGATTGTGTGCGTACTGCTGCAATATTGTTAACGTGAGTCTTGTAAAACCTTCTTTTTACGTTTACTCTCGTGTTAAAAATCTTGAATTCTTCTAGAGTCCTGATCTTCTGGGCTGCGCTGATATGCGCTACCATCGTTCTCCTTAAGTCT
+
555<7=A@>ABBABCCBBBDCCBBBCEECCC@CCDG?CAD@CCBBBBB@CBCDE@C@CCBB@B@CCCCCCBBC>;99:9):?=???@;@AA<7;;:58=3337;;;6<<BBBBCD?BAC?C?BB@AABBB@BBBB<@@AABBEBB@BB@>>AA8<>?<AC587;=>>>>>>B<A;:77*539222555$268;=1>:88@@===?:>>>=/767,8?5?79928?>@@BA@=A?@?AB;??AA9@977>>AAB>?>@@A@BBB?BBBBB@BBB?A?A=A@AA
@ATNG8:03573:07455
GATGGTAGGCGAGAGTGAGACGCAGTACTCATTCGTTTCGGAAGAGACAGGTACGTTAATAGTTAATAGCGTACTTCTTTTTCTTGCTTTCGTGGTATTCTTGCTAGTTACACTAGCCATCCTTACTGCGCTTCGATTGTGTGCGTACTGCTGCAATATTGTTAACGTGAGTCTTGTAAAACCTTCTTTTTACGTTTACTCTCGTGTTTAAAAATCTGAATTCTCTAGAGTTCCTGATCTTCTGGATACACTCATGTGCACCTACCATCGTTCTCCTTAAGTCT
+
455<<<?C?A;99;;?CBAB>>:69;B;@?BB?DCDD>;:;;@DB@AABB@CCCAA7;9;@EE7;09;>994?989>?=:?+@A>A99919@CC@BBA<@@<000:::<?<;:?9:9<@==9?9>?AABA=><?88818888786657859988865256@@.5,55559:855-25;88+=;A4<9999*9;><A9?<><@@8857;.9999(6999A6?;>>;;;7;8;5:05533.-(-55)--5573859988...6.228355////563-3-328///
@ATNG8:03578:07460
GATGTGTCAGTGCGCGTCGTCCAGAAGATCAGGAACTCTAGAAGAATTCAGATTTTTAACACGAGAGTAAACGTAAAAAGAAGGTTTTACAAGACTCACGTTAACAATATTGCAGCAGTACGCACACAATCGAAGCGCAGTAAGGATGGCTAGTGTAACTAGCAAGAATACCACGAAAGCAAGAAAAAGAAGTACGCTATTAACTATTAACGTACCTGTCTCTTCCGAAACGAATGAGTACGAGAGAGCACACGTGTCTACCATCGTTCTCCTTAAGTCT
+
;9:B=BCC@@@CCCBBAB;;6<>CDAECCCCC:C?BBCCDDF@BA8;.9;@;;;::$58<456B???@@@8@B9;;;;*;B;A?CBB;BBB?AA@@?BC@@<??::8:DA>BBCBBBBBBCBBBBBBB@BBCC@CC999A@@9?<?@@?BBBBBCAA>ABBBCG@BB>BBB@FCCCC>A@>;:::::(:@?CCBBBBAAB497:BABAD?DBB@?=?BBAA>?<><@BC;C::8:AA@ABBBCBCBBCBB:9:BBBBCB??=?BBB?=>>>;><@<@@@@
@ATNG8:03584:07475
GATGGTAGCGCACACATAGATACAGTACTCATTCGTTTCGGAAGAGACAGGTACGTTAATAGTTAATAGCGTACTTCTTTTTCTTGCTTTCGTGGTATTCTTGCTAGTTACACTAGCCATCCTTACTGCGCTTCGATTGTGTGCGTACTGCTGCAATATTGTTAACGTGAGTCTTGTAAAACCTTCTTTTTACGTTTACTCTCGTGTTAAAAATCTGAATTCTTCTAGAGTTCCTGATCTTCTGGCTCTCGTAGACAGATACTACCATCGTTCTCCTTAAGTCT
+
;55>;AC@@ACBBBCBCCDDAAACCFHDCCBB@BCDE?CC?B@BBBBCDDACDFCB?B@CCCB?CACCCDCCCCC@CCCCC1CC?BBBC=BCBA?A@@;@B;@ABBCC@CCEDCCCC@CCC@C?BDDGDCBC?BBCB@BCCBBACCCCBBBBBCB@CBB@CD?C?BBCCBBBB@=B:;;;.;>B=;;;;;*;@AAB=CCECCCCCBB@BHDH5GCBAA=A?CCADFCBBCB@E@BBBDCB=B::::CEBCCCBBBCCCCCCCCCC@BBBBB@::;@D?B?BD@@
@ATNG8:03591:07458
GATGGTAGATACTCGCTGATACACCCAGAAGATCAGGAACTCTAGAAGAATTCAGATTCTTAACACGAGAGTAAACGTAAAAAGAAGGTTTTACAAGACTCACGTTAACAATATTGCAGCAGTACGCACACAATCGAAGCGCAGTAAGGATGGCTAGTGTAACTAGCAAGAATACCACGAAAGCAAGAAAAAGAAGTACGCTATTAACTATTAACGTACCTGTCTCTTCCGAAACGAATGAGTACTACTCTCAGAGACACACTACCATCGTTCTCCTTAAGTCT
+
C@@C?CCCBBBCCBBCBBCCDDCDD>CBB?BCCD@@?A@BBBDDCC?CC@B?BCBCB?BB?B@BBBBBCCABAC:>>;;;;;);?=?:<<>3?AA?BAAACCCCC>B>AA>BBC=@@ABBCDCCCCCCCC@A>ACCC@CBBBBBAA?A@CCC?BCCDCBBA@BBBAAB@CB?BBA?BB@AA<A?A?BCCCC3CC?BABCCDAAB?C?BBBD?B?BBCCCADDCCDCB?A?ACE@FCC@AAACCBBCAABAAAAAACBDCBBBBDD?BAABD?A@@=@;?<A?@A
@ATNG8:03592:07455
GATGGTAGCGCGACGAGCGTAGACCCAGAAGATCAGGAACTCTAGAAGAATTCAGATTTTTAACACGAGAGTAAACGTAAAAAGAAGGTTTTACAAGACTCACGTTAACAATATTGCAGCAGTACGCACACAATCGAAGCGCAGTAAGGATGGCTAGTGTAACTAGCAAGAATACCACGAAAGCAAGAAAAAAGAAGTACGCTATTAACTATTAACGTACCTGTCTCTTCCGAAACGAATGAGTACACACTCTCATATGACACTACCATCGTTCTCCTTAAGTCT
+
8::=7<595<=@BCB@@@@@A@?AA8AAA?BBBB;;6;;AAB@A?C@CF>@>@B>=====,=:=;:000>;7763/744444$44258=@@2>6626A;BBCABB?B?AA>AAA>AAB@AABCCCCCBB;;;7;@?@7;;ABBCCD?@<@00-0>>@@?@A>;99;;<;=?=@A?8;;733(39<<799999%9>;8:3<88;><;:?:6<A4=8>>BBAAFAAABBF@C@BBB;A::8:?AABBCCBBBBBBBBAAABBA@<?73,333392838389=:@@==
@ATNG8:03592:07470
GATGGTAGCACACGAGATCTCATCGTACTCATTCGTTTCGGAAGAGACAGGTACGTTAATAGTTAATAGCGTACTTCTTTTTCTTGCTTTCGTGGTATTCTTGCTAGTTACACTAGCCATCCTTACTGCGCTTCGATTGTGTGCGTACTGCTGCAATATTGTTAACGTGAGTCTTGTAAAACCTTCTTTTTACGTTTACTCTCGTGTTAAATATCTGAATTCTTCTAGAGTTCCTGATCTTCTGGTATACACACTCGCTCGCTACCATCGTTCTCCTTAAGTCT
+
B@>>7<;::;AB@@@@@CCBAB;<@=<@@@;;49FD@>@F@E@CCCGBBA@DB;;;9@9@?BA<B?CBBBA@>88344444$3328333(3;;<7<<@8=@599>99??BBBBAD@A589@9>;989998@B@BCFE588<99:;;:?>>?>6664:9=;==8=8=>>>>>;;::<;;;<-=7<4<=;=;+<<<;<,76=798>>==7==,///99=A=D;<=:>@@@?>@<?<@@@@A>077818;;;??A@?>;;777///;<6-///09<00*9.47:?<<
@ATNG8:03594:07485
GATGGTAGGACGAGCGTCTGAGAGGTACTCATTCGTTTCGGAAGAGACAGGTACGTTATAGTTAATAGCGTACTTCTTTTTCTTGCTTTCGTGGTATTCTTGCTAGTTACACTAGCCATCCTTACTGCGCTTCGATTGTGTGCGTACTGCTGCAATATTGTTAACGTGAGTCTTGTAAAACCTTCTTTTTACGTTTACTCTCGTGTTAAAAATCTGAATTCTTCTAGAGTTCCTGATCTTCTGGCGCGTATGTATGTCGCCTACCATCGTTCTCCTTAAGTCT
+
@::<9>FD?BCBBA@@DBCBBBBC@BBBDFCF?BBBC>CC?B@CDBBBCC@DIDBC@CCCCD@D@CCCCAABGE?;;;;;*;A?ACCC?CDCC?AAC@CJADDCCBCACCCGGCBB?BCD@C?CBBBCBBC@CCBB@BDCCCCBBCCCCBBBAC@DDC@BB?C@CBBBBCFDD@C@AAA7A@B@CCFEG5DCAAA<ABBAAACC;;4;;;;*;@@@CAC@CF@CDBCDBB@D@BBCCCC@BCC@CBB::;AABBBBBBBB@BCC?ACCAB=B@@<@=@@CCBB
@ATNG8:03596:07482
GATGGTAGGCACTGCGCACACATCCCAGAAGATCAGGAACTCTAGAAGAATTCAGATTTTTAACACGAGAGTAAACGTAAAAAGAAGGTTTTACAAGACTCACGTTAACAATATTGCAGCAGTACGCACACAATCGAAGCGCAGTAAGGATGGCTAGTGTAACTAGCAAGAATACCACGAAAGCAAGAAATAGAAGTACGCTATTAACTATTAACGTACCTGTCTCTTCCGAAACGAATGAGTACACACTCTCATATGACACTACCATCGTTCTCCTTAAGTCT
+
;59=?BDD?@A@@AB@@ABBBBCCC>CBB?CECC@A?BBCCCCCBB?BD@D@CCB;;;;;*;?BCCBECCCBBB<@?:;;;;*;A=@5;;;-;AA>BIIBCBGCC<A=@?<@BB?BDCCCCCCFCCBBBCBB@BBBB?ADCCCBAA=@=@AB>CCCCCCCC?BBBBEG@AA>ACB?ABCCD:??A?CCD=???B@BFBBBBBBBAL@CCAA>A?ACFCD@CCA@?@B@B?BCD>CAA?BCBBBBBBBBBBCBBBBBBCBAABCBB?BBBBD@CBB?B?A>A?::
@ATNG8:03600:07488
GATGGTAGCTCACGTACGTCACACGTACTATTCGTTTCGGAAGAGACAGGTACGTTAATAGTTAATAGCGTACTTCTTTTTCTTGCTTTCGTGGTATTCTTGCTAGTTACACTAGCCATCCTTACTGCGCTTCGATTGTGTGCGTACTGCTGCAATATTGTTAACGTGAGTCTTGTAAAACCTTCTTTTTACGTTTACTCTCGTGTTTAAAATCTGAATTCTTCTAGAGTTCCTGATCTTCTGGAGATACACATGATACTCTACATCGTTCTCCTTAAGTCT
+
555>;>BBBBBB@@?CCDDDCDDBBBBD@;;5;AA@8@B5<6:9CCCEE@DCBBB@CACCBB?BACCEBCDCCB?>>>>>0@A?CCCC>DCBB@BCC?BC@BBBCCC@CAAABBBB?BCC?C?BBBBB@A@?BBBC>879BBBCBBABBBBAA?=ABA;8858=@@@@@AAAC=@>>>>3>;?;?@@@@/@B>@>9@@@@>;<;>?@9@DD5A>>>@<@<@@<@@@@====A<AAA@::69>>6<=>>>>@@@@@BBBAAAAA>>=::=7=//,/597=666
@ATNG8:03605:07450
GATGGTAGACATATCGTACTCTCTGTACTCATTCGTTTCGGAAGAGACAGGTACGTTAATAGTTAATAGCGTACTTCTTTTTCTTGCTTTCGTGGTATTCTTGCTAGTTACACTAGCCATCCTTACTGCGCTTCGATTGTGTGCGTACTGCTGCAATATTGTTAACGTGAGTCTTGTAAAACCTTCTTTTTACGTTTACTCTCGTGTTAAAAATCTGAATTCTTCTAGAGTTCCTGATCTTCTGGGCAGACTCTCACACGCCTACCATCGTTCTCCTTAAGTCT
+
@A@DACCCCCCCBBBCCCDDDBBBGCCCCCBB@BCCC<CB?A>AEBBBCCACCBBB?B?AACCAC???ABCCBBB>BCCCB3BB?C==<8>>?A=AAA>AC>AABBBB?BBBBBBBB@@@@:=6<=<658::<B???<878B@@@>>>CC>>;;;98888;;5;9=@@BAAAAA:==>>=/=7;8<>BBB/AAAAA578@@BAA>==8==<=+=878A=B=@@;@@CA====@=@>>>BB:=<<;1;;<788@?@?@===><>AA<@===A;??A<A<@<=>;B
@ATNG8:03608:07461
GATGGTAGACACGTGTGCTCTCTCGTACTCATTCGTTTCGGAAGAGACAGGTACGTTAATAGTTAATAGCGTACTTCTTTTTCTTGCTTTCGTGGTATTCTTGCTAGTTACACTAGCCATCCTTACTGCGCTTCGATTGTGTGCGTACTGCTGCAATATTGTTAACGTGAGTCTTGTAAAACCTTCTTTTTACGTTTACTCTCGTGTTAAAAATCTGAATTCTTCTAGAGTTCCTGATCTTCTGGTATGACTAGTGTACTACTACCATCGTTCTCCTTAAGTCT
+
;59C:CCCCCCBBBB@B@BCBBBCCBAAABCC@CBBB>CCAD@CCCCCDC?BCBCC@C@BBBB?B?BACCDDCBB?AAABA2AB>ABBB=BCCC@C?>=?A9@>>?@@>@>??@A@@>AAA@C@DAA>>;;;=BBAA<>>>>>>@A@@@?AA>@?<:;:=AA<A<@@@A;<;@?:?====2=<A;>>>>>/>A@@@8?:::::A::;5;;:;+;888D<@<??<?A@A>>=<@=BA??@A:==><>@A@@@@>>>?>>>?@?AAA<;;;=A;??@;@=A=C===
@ATNG8:03608:07472
GATGGTAGCACGAGTCACTCATATCCAGAAGATCAGGAACTCTAGAAGAATTCAGATTTTTAACACGAGAGTAAACGTAAATAGAAGGTTTTACAAGACTCACGTTAACAATATTGCAGCAGTACGCACACAATCGAAGCGCAGTAAGGATGGCTAGTGTAACTTGCAAGAATACCACGAAAGCAAGAAAAAGAAGTACGCTATTAACTAATTAACGTACCTGTCTCTTCCGAAACGAATGAGTACGAGAGTCAGAGCAGAGCTAATCGTTCTCCTTAAGTCT
+
8444.448:=556::;>;;;BBBA=9<>C9<AAA;;6;;@@??=59.9;;>5:>=94444$48:;:;;:;<8::3535==6;;?>8>.555&59<455555;;99.5.5949:@:>596556><<<<;;;<>8<<=A9A<<;<><@<@=B9946?<<<=>>95549=@;>>:>>939<444)4::5>CAAA2@B=?885>=>??:;:0//*/4:4:/9597;;559::5:9<<<4<54.3=<9=?@AA@@AAAAABBAAACAA?B=?><@7:;@>@5;6;@?<
@ATNG8:03614:07471
GATGGTAGTATCTGCACACAGTCCAGAAGATCAGGAACTCTAGAAGAATTCAGATTTTTAACACGAGAGTAAACGTAAAAAGAAGGTTTTACAAGACTCACGTTAACAATATTGCAGCAGTACGCACGCAATCGAATCGCAGTAAGGATGGCTAGTGTAACTAGCAAGAATACCACGAAAGCAAGAAAAAAGAAGTACGCTATTAACTATTAACGTACCTGTCTCTTCCGAAACGAATGAGTACACACTCTCATATGACACTACCATCGTTCTCCTTAAGTCT
+
954<7=>?@?:66@;BCCCCHFI@<;97;:=>9:49=:;:CCBDACB?B?@@@@ADDC1?<@A@@AABA???9@>=?>>>,9:49;@AA:BGJACCECCCCAA?A@BBABCC@CCDBBBCCEGCCBABBC@CCCD>BBDBBBBC?B@C;;:;CDCCCCC?AAADDD@BB@????BBCCD>B@@;999888%9?;<?=A==B?>;>===@A195:ABCC@BBBBDAC?B?A@G@CCC9;;CBBABBBAAABBBBBBCECCCCCCC@???AC@D@@???C?B@?@
@ATNG8:03619:07473
GATGGTAGCTCGCTGGATGATATCTCCAGAAGATCAGGAACTCTAGAAGAATTCAGATTTTTAACACGAGAGTAAACGTAAAAAGAAGGTTTTACAAGACTCACGTTAACAATATTGCAGCAGTACGCACACAATCGAAGCGCAGTAAGGATGGCTAGTGTAACTAGCAAGAATACCACGAAAGCAAGAAAAAGAAGTACGCTATTAACTATTAACGTACCTGTCTCTTCGAAACGAATGAGTACATAGATATACGTATAGCTACCATCGTTCTCCTTAAGTCT
+
44445<;;;<<::::7<=@CCCACAFFBBB?A;9;@A;@=@@;99>@;>@<?;?@::7777$76?=;;<<=9//0*0//////$/729.555&5;=9>B>ABA@@B>A<;;7;AA=@@BCC;;:9;;9CCCBA;??;;8;ADBBCDD?C?B;;9;BBABA@B?B;99>@?AE>A@=6;;333.7>>=@BEDF1?@@AAAAAA989?B>AB=>:==??AA@?A@@@@@@=AABD>CDC@@??BBCBAAABBACCCDBDCCB>>?>=9>866=9>8807:@<@<<9
@ATNG8:03582:07518
GATGGTAGTACATGATAGACGACACCAGAAGATCAGGAACTCTAGAAGAATTCAGATTTTTAACACGAGAGTAAACGTAAAAGAAGGTTTTACAAGACTCACGTTAACAATATTGCAGCAGTACGCACACAATCGAAGCGCAGTAAGGATGGCTAGTGTAACTAGCAAGAATACCACGAAAGCAAGAAAAAGAAGTACGCTATTAACTATTAACGTACCTGTCTCTTCCGAAACGAATGAGTACAGAGAGTACGATATGTCTACCATCGTTCTCCTTAAGTCT
+
CCDC?CCCCCDCCCBCABBC;;<EEADCD@GCCCBB>B?BBCCCGD?BA=A@A@C:;;;;*;<@=>G>9@;;;;)9<::<?.>>3=.999&55925;;;>HKLD@B@BB@BCC@DBBBBBCCCCBCBCC@A?ADEE>CBDCCCBB?@=@AA=ACCBBBCC@BCCDCC@CC?BBB?CBBCG>BBB?ACDDC2BB?AABBCBBBB@B@BBBB@C@CCCBB?BBBBBCC@C?BBA9A@@<@@BBCDBCAACCCCA@BBBBBBABABC?ABCCC?BBB?B>B?B=>>
@ATNG8:03583:07506
GATGGTAGCATCATGCATATCTCACCAGAAGATCAAGGAACTCTAGAAGAATTCATGATTTTTAACACGAGAGTAAACGTAAAAAGAAGGTTTTACAAGACTCACGTTAACAATATTGCAGCAGTACGCACACAATCGAAGCGCAGTAAGGATGGCTAGTGTAACTAGCAAGAATACCACGAAAGCAAGAAAAAGAAGTACGCTATTAACTATTAACGTACCTGTCTCTTCCAAACGAATGAGTACCTCTCAGACGCTCGTCCTACCATCGTTCTCCTTAAAGTCT
+
9444.4448;@@A>5559://///727772/0//0)/)/)//9:<;<7?:7:370////667'76::<=;;;>CCC=:9;;;;;(;;;;====2<@=8;>;<:97<<*0+/<:0008;BBB@??BBBHCCCBBF@C@@@?A@BBBB@@<@?B;;8:AA@A@@@>@@BCBB?AA=@A=8<=777)8<;988899(9>;=>>BBB?@@7957=@>8?986;@@<@CCB6556<.44(433-3333;37,777;88<8<;;33383899696223-38828-33(3333
@ATNG8:03592:07518
GATGGTAGTATAGAGCTCTACATAGTACTCATTCGTTTCGGAAGAGACAGGTACGTTAATAGTTAATAGCGTACTTCTTTTTCTTGCTTTCGTGGTATTCTTGCTAGTTACACTAGCCATCCTTACTGCGCTTCGATTGTGTGCGTACTGCTGCAATATTGTTAACGTGAGTCTTGTAAAACCTTCTTTTTACGTTTACTCTCGTGTTAAAAATCTGAATTCTTCTAGAGTTCCTGATCTTCTGGTGCGCTACAGTCTCTCTACATCGTTCTCCTTAAGTCT
+
955>9>CD@A@BCCDCABBDDDBBBBCCEC99::ACC>CB?C@DCCCBBB?CCCCC?C?BBBD?B?BBBBBBC>C<:9999'9?<ABBB<ACBA???A>BB<==>BBB?AABCBBBB<?;?;?=AAA?@@>?:>>==<>A@?>>>????@@A>=><:;:=AA<A;>>@@?BBAA;??CCC;D;A;ADCCC/>>?>=)888888>====BAAA.8;>>C;>=AA=>>>C?>>7;7;@>>?A7;;?;==>A@A@AA@@@BBAAAAA===AA=AAA<@;A;?A>9
@ATNG8:03593:07507
GATGGTAGAGTATCATGTGTATCTCCAGAAGATCAGGAACTCTAGAAGAATTCAGATTTTAACACGAGAGTAAACGTAAAAAGAAGGTTTTACAAGACTCACGTTAACAATATTGCAGCAGTACGCACACAATCGAAGCGCAGTAAGGATGGCTAGTGTAACTAGCAAGAATACCACGAAAGCAAGAAAAAGAAGTACGCTATTAACTATTAACGTACCTGTCTCTTCCGAAACGATGAGTACACACTCTCATATGACACTACCATCGTTCTCCTTAAGTCT
+
:55<54449;;9::;;;?@DDCCCF?;699@<;>::5:7;;<<<<@;>>:>;>>>9999&4.55<666C@DIJ?GB@AA@A,;;595955'5;;6566;99944.434924?A;?@C?@@BEDBBBBBC;<8;;9:=A@@AB9;9294>;;49CCCCECC?BBDBBC?AA>@::29?999.9978<<<<<,;;5;78799>>=8><887B?B>><ABB8:9BA:99:B?ABC=A;;:?AACBBBBBCCCB>>878@@996<=<9==;;<8;44.4.438:::
@ATNG8:03597:07522
GATGGTAGTCTCAGATAGTCTATAGTACTCATTCGTTTCGGAAGAGACAGGTACGTTAATAGTTAATAGCGTACTTCTTTTTCTTTGCTTCGTGGTATTCTTGCTAGTTACACTAGCCATCCTTACTGCGCTTCGATTGTGTGCGTACTGCTGCAATATTGTTAACGTGAGTCTTGTAAAACCTTCTTTTTACGTTTACTCTCGTGTTAAAAATCTGAATTCTTCTAGAGCCTGATCTTCTGGCTCTACTAGACAGATACTACCATCGTTCTCCTTAAGTCT
+
<:::554489445;;;AA966666<>>>>>==44444)495;:??><<A>;><<00)0*0//4.549555;==:;7<<><<'4//(//-(-,,-(--5057)55<<<<9=<;9==::79CD=A?:9;@?=>@:>>:::@>>0//7/--99:///7)//949=8<85545;;:9;6;;;<<+9.5.55555$55<<>6><<<;;555949999(95559695<<7;:=<445.55;555054/49//////-568///79/444.43334.4::.4.4.4:<;
@ATNG8:03599:07527
GATGGTAGTGTCATATGAGAGTGTGTACTCATTCGTTTCGGAAGAGACAGGTACGTTAATAGTTAATAGTGTACTTCTTTTTCTTGCTTTCGTGGTATTCTTGCTAGTTACACTAGCCATCCTTACTGCGCTTCGATTGTGTGCGTACTGCTGCAATATTGTTAACGTGAGTCTTGTAAAACCTTCTTTTTACGTTTACTCTCGTGTTAAAAATCTGAATTCTTCTAGAGTTCCTGATCTTCTGGACAGAGTGTGCAGATACTACCATCGTTCTCCTTAAGTCT
+
555>9>ECCACBB?A@DDCCCDCCCBCCDDB?>@CFD=BA@D@CCCBBBC@CCCCC@H@CCCC@CAHICCCCCCB?BCCCC0CD?CCCC=ACCD@CCC@BB;;;BCCC@BBBABAAA?AAC?C?ABBBBBBB<AAAA=@BBAAABCC>BBCBBAA>=BA=AD;@;@@@@@@@==8;;;>>2?<@=@@@@@/???@@8>;:888;:;>=AEDD/><<<D>D>>>8>@@BAAA;A<BC@>>>:==A=AABAA>>===>>A===DAAA8<=@AA===><A;><>>>>
@ATNG8:03601:07493
GATGGTAGTACATGATAGACGACACCAGAAGATCAGGAACTCTAGAAGAATTCAGATTTTTAACACGAGAGTAAACGTAAAAAGAAGGTTTTACAAGACTCACGTTAACAATATTGCAGCAGTACGCACACAATCGAAGCGCAGTAAGGATGGCTAGTGTAACTAGCAAGAATACCACGAAAGCAAGAAAAAGAAGTACGCTATTAACTATTAACGTACCTGTCTCTTCCGAAACGAATGAGTACTGCGTCTCACTCTCGCCTACCATCGTTCTCCTTAAGTCT
+
555>96::AB@AB;;:A@BA;;;A@=@;?:;@??BB?B?CB@@@CC@@@=@?A?@:9999$97@@=@>;CAAA@6@@99444$4;7;.444&5996<<<=?CCBB?D6;;4:AA=BBBBBBAAB@:95;@>;7;;>>:@@>>::00*/27>?7;>?==BBB@CBCBCC?BC?@@@>AA:::8:AA>@AAAA.AA?AAACBBBBB@C@B???>@<@A;;;;@@>?@BC@C;9;B;@:9.5>@=>?C:;:@BBBBBABBBBCC???C?A@??@<::9?B?A<@?:;
@ATNG8:03615:07545
GATGGTAGAGAGAGCTCTCTCATCGTACTCATTCGTTTCGGAAGAGACAGGTACGTTAATAGTTAATAGCGTACTTCTTTTCTTGCTTTCGTGGTATTCTTGCTAGTTACACTAGCCATCCTTACTGCGCTTCGATTGTGTGCGTTCTGCTGCAATATTGTTAACGTGAGTCTTGTAAAACCTTCTTTTTACGTTTACTCTCGTGTTAAAATCTGAATTCTTCTAGAGTTCCTGATCTTCTGGCGCTCTGTCACGTCTGCTACCATCGTTCTCCTTAAGTCT
+
0//;6<?@@BBBBCCCCBBCCCCCBCCCCC@?<??@@<AD?CACCCBCCC@CCCCB?B?CBBB?B@EEBAACBCA=@???000+///0(/A@B@BAB?:84:=@A::8:DBCCABC>AAB<@<@CCCBBBB>BB=>599>;<=>B=CAAA=>=A69:>:>><?<@A@@@@???<===@@5@;?;>>>>>/>A===,//8///996:1888(29979295//)/989>==9=5::;877+//;7;376///76@B??;;;?8885;>;;;=@??<@;>:>?>=
@ATNG8:03634:07040
GATGGTAGGACGAGCGTCTGAGAGGTACTCATTCGTTTCGGAAGAGACAGGTACGTTAATAGTTAATAGCGTACTTCTTTTTCTTGCTTTCGTGGTATTCTTGCTAGTTACACTAGCCATCCTTACTGCGCTTCGATTGTGTGCGTACTGCTGCAATATTGTTAACGTGAGTCTTGTAAAACCTTCTTTTTACGTTTACTCTCGTGTTAAAAATCTGAATTCTTCTATAGTTCCTGATCTTCTGGTGTCGTCTATCATGTACTACCATCGTTCTCCTTAAGTCT
+
///;6;??<???@BBBDCCBBBBB@CCCCCBB@BBBB=BB?B@CCCDBBB?CCCBD?D?DDDD@D@CCCCCCCDD?CBDDD1BB?BCDC?CCBC@CCC@CD9::BDBC@BCDGCCCC@CBB?B@DCCCCBBB?BBDD@DBCCBBBBCDDDCAABC=B@C?CC?C=BBCCCDBBB=A::::6:?D@BBDDD5CCBBB=BBCCCCCCCC@BCCC5CBBCCACABB?BBDDDDD?B?BBBCCC@BBC@CCCCDDA@ABBBCBBCCCCC?BCDDG@C@@>@?A=B@@?
@ATNG8:03635:07053
GATGGTAGTACATGATAGACGACACCAGAAGATCAGGAACTCTAGAAGAATTCAGATTTTTAACACGAGAGTAAACGTAAAAAGAAGGTTTTACAAGACTCACGTTAACAATATTGCAGCAGTACGCACACAATCGAAGCGCAGTAAGGATGGCTAGTGTAACTAGCAAGAATACCACGAAAGCAAGAAAAAAGAAGTACGCTATTAACTATTAACGTACCTGTCTCTTCCGAAACGAATGAGTACTGCGTCTCACTCTCGCCTACCATCGTTCTCCTTAAGTCT
+
444B8@@@::<<556==<<A<;;AA;@<B400>00/)/4:99;:95.4:5:7::;=>@@@+=?;@BBDCDCCEF>BABBBBB5BM@D@DEE;AAA?BBAACBB;;8;>BA?BDD=A@C@?@BCBCCCE@@@B?BAAA>BCDBCCCC?D@CAA?ABBCBCCCACBBDCC>@@@CCE?BBC@?6:9:3::9:9:%9;;9@;B==BC=>:=:@@@?B@BCCCD?BBBBB@@=@@BBB=BBB>ABC@??BBAA@A;;;@@@;@ABC?BBC@CCCCC?;;;=@=@<@;;;
@ATNG8:03635:07063
GATGGTAGTGATACAGATCAGACACCAGAAGATCAGGAACTCTAGAAGAATTCAGATTTTTAACACGAGAGTAAACGTAAAAAGAAGGTTTTACAAGACTCACGTTAACAATATTGCAGCAGTACGCACACAATCGAAGCGCAGTAAGGATGGCTAGTGTAACTAGCAAGAATACCACGAAAGCAAGAAAAAAGAAGTACGCTATTAACTATTAACGTACCTGTCTCTTCCGAAACGATGAGTACTATGTAGAGCTCTATACTAATCGTTCTCCTTAAGTCT
+
@@@C?BBCA?ACCDDCCCCCBBBBB?AAKAECCD@A?@>ABBCBBC@CB@D@AAACBA?B1?<>>BBCCCB>>=379:;;;;);B=?5;;;-;AD=@;;;GECBA?B@BC@EDC?BBCCCCBBCBCCCCBBB@CCCC@CCBBBCCC?B?AAB>BCCCCCCC?AABCBB@BB@@???AA99929>>;99::::%:?;??>?BDC@A9?9==@=5>:;;@BC@BBBBAAA?B?@A@:AC??@CAAABAAA???AABB?@@CB@@@@7;<=A?CBB?B?B?B:::
@ATNG8:03638:07076
GATGGTAGCGCATATCAGCGCAGCCCAGAAGATCAGGAACTCTAGAAGAATTCAGATTTTTAACACGAGAGTAAACGTAAAAAGAGGTTTTACAATACTCACGTTAACAATATTACAGCAGTACGCACACAATCGAAGCGCAGTAAGGATTGCTAGTGTAACTAGCAAGAATACCACGAAAGCAAGAAAAAAGAAGTACGCTATTAACTATTAACGTACCTGTCTCTTCCGAAACGAATGAGTACGATGAGATCTCGTGTGCTACCATCGTTCTCCTTAAGTCT
+
<97:48///98@0/0:=A@BDB@@@;@BA6;;BCFHFCACA@A@BB>BC?C?CB944449$9299>CAA>95/0)///7:::'///2777&//5.5>>==<<BB<@<A@=@AA>BB@AACCDDF@@@BBBB?AAAG?A>>00/:;6@@DE?ABACBBAAAAB@ACCC@CD?@@??AAAAB=A??;000000%0;9/0/>>BACA?B?BBCC?B?AABBB?B@@@AAA>A<@?A;A@@=@BA@@?CCC@@?CCAAAAAA@A987@B?AB>=@<@??;??C?BAAA
@ATNG8:03639:07050
GATGGTAGCGCGACGAGCGTAGACCCAGAAGATCAGGAACTCTAGAAGAATTCAGATTTTTAACACGAGAGTAAACGTAAAAAGAAGGTTTTACAAGACTCACGTTTAACAATATTGCAGCAGTACGCACACAATCGAAGCGCAGTAAGGATGGCTAGTGTAACTAGCAAGAATACCACGAAAGCAAGAAAAAAGAAGTTACGCTATTAACTATTAACGTACCTGTCTCTTCCGAAACGAATGAGTACGATGAGATCTCGTGTGCTACCATCGTTCTCCTTAAGTCT
+
@BCM@>BC@BBBABBBBBCCABABB>BFDAFFAA@@?A?BCCCCCD@CA=B?BB??@DCC3C?CBBCCBDBDCB=B9::?>>,@A=A;AAB9BBC@CBCBBBC;;;0;;@@<@B@465?;?BBCABACCC;;;?BBAB>AAAACCAB=B?BBB>BAAAABBB?BBAAAB<???999>A>877)7;;5888898%7;837.7?<<>9;5:/78<:5::56;AC?BA@@@::39<@@@;@??;?AABBCCCBBCBB@=?;:897:5529638777;9><<9=/818667
@ATNG8:03640:07087
GATGGTAGTATCTGTCTACGAGAGCCAGAAGATCAGGAACTCTAGAAGAATTCAGATTTTTAACACGAGAGTAAACGTAAAAAGAAGGTTTTACAAGACTCACGTTAACAATATTGCAGCAGTACGCACACAATCGAAGCGCAGTAAGGATGGCTAGTGTAACTAGCAAGAATACCACGAAAGCAAGAAAAAGAAGTACGCTATTAAACTATTAACGTACCTGTCTCTTCCGAAACGAATGAGTACTACTCTCAGAGACACACTACCATCGTTCTCCTTAAGT
+
//495:455=====??<;;;<<<;;:>;>5;99944.439::<:9949;6:6:=;<;=8<)9/77:BAABBBAA8<;0////$//)/)///&//57<==>=<<<<5;7;=9=>>;>>>>>>CCBC;;:BBBB>@@AC@AB<@@BAA;A?@@@<@B;::@5948>??AD9>>97733<<737)787,73333$394889833359+22-2::>:>:<>CBB?B<<<@@A=A=ACA8::?<877?@@ABBBCA@ACCCC=<<?><7776665//(/53(.(..52
@ATNG8:03653:07052
GATGGTAGCTCGCTGATGATATCTCCAGAAGATCAGGAACTCTAGAAGAATTCAGATTTTTAACACGAGAGTAAACGTAAAAAGAAGGTTTTACAAGACTCACGTTAACAATATTGCAGCAGTACGCACACAATCGAAGCGCAGTAAGGATGGCTAGTGTAACTAGCAAGAATACCACGAAAGCAAGAAAAAGAAGTACGCTATTAACTATTAACGTACCTGTCTCTTCCGAAACGAATGAGTACTACTCTCAGAGACACACTACCATCGTTCTCCTTAAGTCT
+
778@=@@ABBA@@?BC;;;>956=@9B9;49AA@BB>A@BBBBCBE?BB?B?CA@?????1??BDBBBCCBBBB=99;AAAA2AA>B5;;;.;AB?CCCCDCHGD@A?AC@CCC;;;A@@CGBCBCCC@@@A?B@@@?@@@@CDDCAL@B@@>@BCDBBBD@BBD;;;?CC?BBB<??AAA;@@@;99:::(9A?BBBBBCE??;;8;;;@=C:>=@AA@ECBA@??;?<@@@;@??<?AAAABAB:9:?:99A?>;?>>777<77<?98=>:;<8<8<;;9;>
@ATNG8:03653:07078
GATGGTAGAGTACAGTGTAGTAGACCAGAAGATCAGGAACTCTAGAAGAATTCAGGTTTTTAACACGAGAGTAAACGTAAAAAGAAGGTTTTACAAGACTCGCGTTAACAATATTGCAGCAGTACGCACACAATCGAAGCGCAGTAAGGATGGCTAGTGTAACTAGCAAGAATACCACGAAAGCAAGAAAAAGAAGTACGCTATTAACTATTATCGTACCTGTCTCTTCCGAAACGAATGAGTACTGTATCTATGTGTGCGCTACCATCGTTCTCCTTAAGTCT
+
?@@B@CFBBBCCCBAACCDDECEED=BBC@CCCCBB?B@BCCCBCB?CC@C@DBB<??>>1??BCBBCCBBBBB:@D99999'9@<B?BBB:BBC?BBCCBBCBBBD?BB?BBB@DCCCBBBCBB@BBDDDC@BBBC?AAADBBAA>C?CCC?AADDDCAB<ACACCD@AA>AAA=??999+9==9=?>?>1?C@B@>?BBB@A:>:>>??;?@?:;;=8<@;;;>=;>=BBB:AAA=A@@AAAA>>>?AA>=<=AAAAA>@@AA;@@AAA<?>>:>8=8>::8
@ATNG8:03658:07083
GATGGTAGCTATACGTATATCTATGTACTCATTCGTTTCGGAAGAGACAGGTACGTTAATAGTTAATAGCGTACTTCTTTTTCTTGCTTTCGTGGTATTCTTGCTAGTTACACTAGCCATCCTTACTGCGCTTCGATTGTGTGCGTACTGCTGCAATATTGTTAACGTGAGTCTTGTAAAACCTTCTTTTTACGTTTACTCTCGTGTTAAAAATCTGAATTCTTCTAGAGTTCCTGATCTTCTGGGTCTCTCTCTCACGCACTACCATCGTTCTCCTTAAGTCT
+
;59C;CCBCCFCC@@@EGBBBDDDCDCCDDAA?ABBF>BA@CACBBBBBB?BCBCC@D@ECBB?B?BACBCBBAA=??@??1???BAAA<AEEC@CCC@CB>??BCCC?CAAACABB?BBA=A?CBBAACAB<@@>><>>>>A@@@@AAAA>==><??@>==:><>>AAAA>===???DD;C<@:;;;;:*:<///)//9///776<08685'2997758;??9:;;A@@@=D<AA=99@///=<6<@@BA==>A@@@@BA>99=66669936667?<?<@=>>
@ATNG8:03636:07133
GATGGTAGCTATACGTATATCTATGTACTCATTCGTTTCGGAAGAGACAGGTACGTTAATAGTTAATAGCGTACTTCTTTTTCTTGCTTTCGTGGTATTCTTGCTAGTTACACTAGCCATCCTTACTGCGCTTCGATTGTGTGCGTACTGCTGCAATATTGTTAACGTGAGTCTTGTAAAACCTTCTTTTTACGTTTACTCTCGTGTTAAAAATCTGAATTCTTCTAGAGTTCCTGATCTTCTGGGATGTGTGCGCAGTGCCTACCATTCGTTCTCCTTAAGTCT
+
444;8=@@@@BABCBBBBCCBC;6669=AA;;2:;:9)6>8=9=@A@@:975AABD:B@@CBB@B@BCBCCCABA?BCDCC2CC?A999,8@@BAGDC?A@=???BCC?BB??>BBC@BAA>A@CB@A>>>>=BB@?;@@@@@@@AC=>>;:;==9=>>=AK=B;??@A@@C@@:>=?>>-=7<077<;<+;?=<:3:255227:;;9>AAA*7552;3;3<<8<>AAAAA;A=??:::>:89@@2:///====>=B;;;<599<7//+/6<596=7>7=7///9
@ATNG8:03637:07102
GATGGTAGCTCTGCTCTGACTCTCGTACTCATTCGTTTCGGAAGAGACAGGTACGTTAATTGTTAATAGCGTACTTCTTTTTCTTGCTTTCGTGGTATTCTTGCTAGTTACACTAGCCATCCTTACTGCGCTTCGATTGTGTGCGTACTGCTGCAATATTGTTAACGTGAGTCTTGTAAAACCTTCTTTTTACGTTTACTCTCGTGTTAAAAATCTGAATTCTTCTAGAGTTCCTGATCTTCTGGGCAGACTCTCACACGCCTACCATCGTTCTCCTTAAGTCT
+
@ABB>AACCBBG;;;BCBBBCDCBBBECB@@A<AAAA9AC=@=A@?CCCC@BBBBB?B=B5:<?A?ABBA<00/;57777;,;<8>?AA;@?AA>ABC?BC:;;@BDDACCBCDEDD?CBE@C@CCCCCCCB<@@AA=ABB::;BBBBBCGDBAA@JBB?BB?B=@@CAAAGCC?B;;;;.;>C?BBBBC1<=CIJGEGDAAAAA@@AEEEE5B@@@A>A=@A<@@@;<;B?A=AAAAAA>@ACG?CCIE;;;;<@@@BCBADCD@@A@@@=;;;?B?B@B;;;
@ATNG8:03639:07133
GATGGTAGTACATGATAGACGACACCAGAAGATCAGGAACTCTAGAAGAATTCAGATTTTTAACACGAGAGTTAAACGTAAAAAGAAGGTTTTACAAGACTCACGTTAACAATATTGCAGCAGTACGCACACAATCGAAGCGCAGTAAGGATGGCTAGTGTAACTAGCAAGAATACCACGAAAGCAAGAAAAAGAAGTACGCTATTAACTATTAACGTACCTGTCTCTTCCGAAACGAATGAGTACGATGAGATCTCGTGTGCTACCATCGTTCTCCTTAAGTCT
+
9=0/)/77/0/9//5@?BBC<:;BB=@@@@CA??@B4946<;;:;;7;=9<<::444444$599=;9>7>00)//)///////$/=8=:=@@2?=<8<?6;9A>9996:==?B@@>@BA@BCBABBAA@BBBB@FFHIACCDCCCCC@D@D;<8<ABAA@BA?B@AAGMACD?AAA????@@9??A=ABCCC3BF?BBBBCCCBB<@=@BEC?C?:9;9@=@>?;969=B<;?C<@@=?B??@BCBABABBCCCB::9BB@?@A>>;=BCCC@889<?<??C?99
@ATNG8:03642:07108
GATGGTAGGCACTGCGCACACATCCCAGAAGATCAGGAACTCTAGAAGAATTCAGATTTTTAACACGAGAGTAAACGTAAAAGAAGGTTTTACAAGACTCACGTTAACAATATTGCAGCAGTACGCACACAATCGAAGCGCAGTAAGGATGGCTAGTTTAACTAGCAAGAATACCACAAAAGCAAGAAAAAGAAGTACGCTATTAACTATTAACGTACCTGTCTCTTCCGAAACGAATGAGTACACATCGTCGTGTCGTGCTACCATCGTTCTCCTTAAGTCT
+
:::B9>CC?BBBBBBCCCABBGCCC>CBD@CCCCBB?B?CCCBBCD@DD?B?CCB::999.9@CCDCCCAB@@?5=>=@@@7@B=A2;;;*;DD?DBCBECDCB?C@CB@BCC?CCCCDDD@@CBCCCC@@?@DA@>@BCBCCBB>C?C@@<@BB;::6:<>?AA::9:B?BDA<@9999*9>>;:9999(9:39BCBBBA;;9;>AABC?A?BBBBA>ABAAABA?@????8:;D@BBCC;;:DBCCCCCCCCDDBBBBCCCD@CBBCC>@@B?B@C@CCCC
@ATNG8:03643:07138
GATGGTAGTGTCAGTGCGCGTCGTCCAGAAGATCAGGAACTCTAGAAGAATTCAGATTTTTAACACGAGAGTAAACGTAAAAAGAAGGTTTTACAAGACTCACGTTAACAATATTGCAGCAGTACGCACACAATCGAAGCGCAGTAAGGATGGCTAGTGTTACTAGCAAGAATACCACGAAAGCAAGAAAAAGAAGTACGCTATTAACTATTAACGTACCTGTCTCTTCCGAAACGAATGGTACACATCGTCGTGTCGTGCTACCATCGTTCTCCTTAAGTCT
+
CC@@855<=:@<=@DDCBBCB>>CB9@BB>;9:@@@9C999??:9;@BB?B?BBB?????.??BBCCBBBCCFE>::;ACCC0;;:;?CCD;BBBACCCCBBBCC@B@DC@CBB?BCCCCCCCCBCBBAA;;7;AAA7;;AAA@A?@D@@;:4999>>@A>@ABBBBC@BB?BCB@C=>=B=B>><>BBBB3CB@AABBBB===18169<<4:5;=AAD@CB@??@?<?<::;5000,0/;>==BBBBBBCBBBBAAACDCCAA=<;;:@<9999>9:5;==<
@ATNG8:03644:07113
GATGGTAGTATCTGCACACTCTGTCCAGAAGATCAGGAACTCTAGAAGAATTCAGATTTTTAACACGAGAGTAAACGTAAAAAGAAGGTTTTACAAGACTCACGTCAACAATATTGCAGCAGTACGCACACAATCGAAGCGCAGTAAGGATGGCTAGTGTAACTAGCAAGAATACCACGAAAGCAGAAAAAAGAAGTACGCTATTAACTATTAACGTACCTGTCTCTTCCGAAACGAATGAGTACTGTATCTATGTGTGCGCTACCATCGTTCTCCTTAAGTCT
+
;59C:=ABBCCCB@@BBDCCCBBCC@EBC?AAABBB@C@CCCCCBB@AC@C@CCBBCCCB3B?BBAAABBDBBB=A?::99:);=<@@CDF;CCB@CCCBCBCCBBC?CB?BCD?BBBCCBBBCCCDCCBBB@CCCC?CBAACCCC@D@CBB?CCBBBBBB?CBCCCD?BB@AA@=>@999+8999999:9%9;<;94:BBEEC=8859@@:A=BABBB?BC@@@:95:?BBC>CCC?AAACCCDBBABBDBB@BBBCBABABCD@DBBCC>A=@;>:=9>?>>
@ATNG8:03653:07129
GATGGTAGTATCTGCACACTCTGTCGAGGAAGATCAGGAACTCTAGAAGAATTCAGATTTTTAACAACGAGAGTAAACGTAAAAAGAAGGTTTTACAAGACTCACGTTTAACAATATTGCAGCAGTACGCACACAATCGAAGCGCAGTAAGGATGGCTAGTGTAACTAGCAAGAATACCACGAAAAGCAAGAAAAAAGAAGTTACGCTATTAACTATTAACGTACCTGTCTCTTCCGAAACGAATGAGTACTGTATCTATGTGTGCGCTACCATCGTTCTCCTTAAGTCT
+
4444.5;;<@@B:95><<;<<?>>>A<A?@8<9;9>@;@;=<<555<7<<69479///::9'83//(/:7783//;.6///777'7:6:8>=<0<55.59555;;444)47<<8<::255>:@@>BBB@@@@AA@=ABAB>@@BBCBBB?C@CCB?CAAAB:::=???BDF@BB<??=8<73777&3883//////$086//(/;89=7;27388<939<55?9909>?>?>A?B<?@C<@@?3885?@>BC???BBA????BBBBBBBBB?CCCAA<9::2:9:4;;;;
@ATNG8:03656:07131
GATGGTAGGACGAGCGTCTGAGAGGTACTCATTCGTTTCGGAAGAGACAGGTACGTTAATAGTTAATAGCGTAACTTCTTTTTCTTTGCTTTCGTGGTATTCTTGCTAGTTACACTAGCCATCCTTACTGCGCTTCGATTGTGTGCGTACTGCTGCAATATTGTTAACGTGAGTCTTGTAAAACCTTCTTTTTACGTTTACTCTCGTGTTAAAAATCTGAATTCTTCTAGAGTTCCTGATCTTCTGGTGTCGTCTATCATGTACTACCATCGTTCTCCTTAAGTCT
+
444;8=@A?A@;44>@@@?BCBBB>B@@@B@B<B@@@9@@<@@CDBBBBB@BCAAA?C@BECC7;7;<<0A00)/;4/0/00'/00*9==C9@@@;=@@B=@@69;9BAE?BBCCBDCD@CBB?D@AAAAAACC=@@@@@CCBAAAA@BAA@CCDFDA@@A?BC?C?BDA;;;ABC?B@@@@3==A89:DDD5AACCC;B:;:??A999=B@B@0:99@@=@?BB?;;;;;;A@C@DCCBBB@CCC@ECFCCB<;;;;BCDCCBBBB@CBCBC@@;;7;<@=B@<;
@ATNG8:03622:07182
GATGGTAGAGTACAGTGTAGTAGACCAGAAGATCAGGAACTCTAGAAGAATTCAGATTTTTAACACGAGAGTAAACGTAAAAAGAAGGTTTTACAAGACTCACGTTAACAATATTGCAGCAGTACGCACACAATCGAAGCGCAGTAAGGATGGCTAGTGTAACTAGCAAGAATACCACGAAAGCAAGAAAAAGAAGTACGCTATTAACTATTAACGTACCTGTCTCTTCCGAAACGAATGAGTACACACTCTCATATGACACTACCATCGTTCTCCTTAAGTCT
+
:<<<=BBB@?;<<<<@@ABCABB<;49<<6;?==;;7;<>@@@@AA?A@?B=@A<97788'96773===?:9<=677<9@@@+;;5;49990955.5<??;;;<=7;7;?:<<<<@A;::9<<<@A@@@@@B@B@@A=@@@BAAAB?B?B;;7:CA@BDAB?ABB@@??BB?DDD??>>A@:===888999(:=:?AFBBABBF@A588<<7;6;<AA@=AAAAAAB>A=ABD=BEG>BBBCBCCCBBBAADBDBBABBCCAADD?B>>>A=?>?9?9?>A?@@
@ATNG8:03630:07145
GATGGTAGTATATCGCGTCGCTATCCAGAAGATCAGGAACTCTAGAAGAATTCAGATTTTTAACACGAGAGTAAACGTAAAAAGAAGGTTTTACAAGACTCACGTTAACAATATTGCAGCAGTACGCACACAATCGAAGCGCAGTAAGGATGGCTAGTGTAACTAGCAAGAATACCACGAAAGCAAGAAAAAGAAGTACGCTATTAACTATTAACGTACCTGTCTCTTCCGAAACGAATGAGTACACATCGTCGTGTCGTGCTACCATCGTTCTCCTTAAGTCT
+
;44A;BCCCCBBBCCCBBBCCCCCC?B?@<@CD@@A@CACDDBBBCACD?C@CCBABBBB3B@CBCDCCCCCCB:@>;;;;;*;B=B@CCC;CDCACBCCDFDBB?B@CC?BBB@DBBBBBBCCCCBBCCCC?BBBC>@@CCBA@B?C?C@A>ACCCCBCC=@@CACA?AA?AAB=??@@@:AA@<@AAAA3AB?BA@ACCC=>:;<>>AA:>:>ACBB?BCBAAAB>A>ACF@BAA<??BBBCCBBBBBBCCBBBBBBBBBBBB?BBBBC?BAA>A=@=ABBC
@ATNG8:03636:07181
GATGGTAGTGTGTCTCTGAGAGTAGTACTCATTCGTTTTGGAAGAGACAGGTACGTTAATAGTTAATAGCGTACTTCTTTTTCTTGCTTTCGTGGTATTCTTGCTAGTTACACTAGCCATCCTTACTGCGCTTCGATTGTGTGCGTACTGCTGCAATATTGTTAACGTGAGTCTTGTAAAACCTTCTTTTTACGTTTACTCTCGTGTTGAAAATCTGAATTCTTCTAGAGTTCCTGATCTTCTGGACGACGCGCACTGACACTACCATCGTTCTCCTTAAGTCT
+
:55>:=BBA@BDCCEIDBCCCCCCCBBBBB@?<@99993;?C@FCCBBBB@CCCAB?BAICCC@C@CBBBCCBBE@AAB@A0AD?CCCC>CBCCACBB>BC>AABCCHACCCCCCCC@BBC@B@CDECCBBC?BBAA=BBBBDBBBECB@AABBB@CDD@DC?B@BBBBCCCEI?BBCCC9C=A=AAAAB0@CCCC>CDCGGDDCCB?ABJIIBAAAFAF@FD>AABCBBB?C@BBBBA@?CCGIKH;;;IBABC;;<DCCBBBC?CBBCC@B@@7;5;=A;;;
@ATNG8:03640:07189
GATGTAGAGAGACTGTAGCGCACCCAGAAGATCAGGAACTCTAGAAGAATTCAGATTTTTAACACGAGAGTAAACGTAAAAAGAAGGTTTTACAAGACTCACGTTAACAATATTGCAGCAGTACGCACACAATCGAAGCGCAGTAAGGATGGCTAGTGTAACTAGCAAGAATACCACGAAAGCAAGAAAAAGAAGTACGCTATTAACTATTAACGTACCTGTCTCTTCCGAAACGAATGAGTACGATGAGATCTCGTGTGCTACCATCGTTCTCCTTAAGTCT
+
?@@BABCCBBBCBCCCCCDCCBBB>CEDADCCC@@>??BBCCCCC?CC?B?A??89999):<A@BBCBBB>?=5<>::::;*;?<;5555&5=96;A;ACCGCC@C@@@=@BB?BCCCCCDCCCCCCCBBB@CBBB?BBCCCCCA?D@D??>@BBBBAAC?CAAACC?CA?BBC>AACEE=A?>999998(7?9A@BBBBBA@;?9??CC:>:>ABBB@CBBBBAA?A?BCC=CCC?AAAACCCCCCABBCBBA>=?@?@??AB=B@@@C8;;:<@:?=?=<=
@ATNG8:03641:07186
GATGGTAGAGTACAGTGTAGTAGACCAGAAGATCAGGAACTCTAGAAGAATTCAGATTTTTAACACGAGAGTAAACGTAAAAAGAAGGTTTTACAAGACTCACGTTAACAATATTGCAGCAGTACGCACACAATCGAAGCGCAGTAAGGATGGCTAGTGTAACTAGCAAGAATACCACGAAAGCAAGAAAAAGAAGTACGCTATTAACTATTAACGTACCTGTCTCTTCCGAAACGAATGGAGTACACATCGTCGTGTCGTGCTACCATCGTTCTCCTTAAGTCT
+
889A@AACC@;99BBDABACDAA??6;;;7;CDE@@>@ACBCFCCB?BB@C?CCB@@@@@2@?CBAAACDDBBB<BBBCDDD5CD@C=@@@9@BD@CCCCCDDCC?C?BB?BCC?CCBABBBCECBBBCCCC?CCCC@DAAA@@@C>D?BBB?BBBBBBBC?BBABBB@AA>AAA?CBBBA;A??:?@@@@2@@=@000@AA=>:=:==AA3867ACBC@CC@A@CB?B@CBB=AAA<??>BBBBBBB??>BBCCBB733:333;;6<333716//(/)/)/>==
@ATNG8:03643:07189
GATGGTAGCGCACACATAGATACAGTACTCATTCGTTTCGGAAGAGACAGGTACGTTAATATGTTAATAGCGTAACTTCTTTTTCTTTGCTTTCGTGGTATTTCTTGCTAGTTACACTAGCCATCCTTACTGCGCTTCGATTGTGTGCGTACTGCTGCAATATTGTTAACGTGAGTCTTGTAAAACCTTCTTTTTACGTTTACTCTCGTGTTAAAAATCTGAATTCTTCTAGAGTTCCTGATCTTCTGGCTCTCGTAGACAGATACTACCATCGTTCTCCTTAAGTCT
+
787A@C@CBABBCEDBCCCCACBAA;<<;;9>5>;99)493939;9=;?;7;BCCC?C=@;59<4=9>=99;65.5<.55;;9(9==6;;;A4;;;95:5//)/:)////9:7;;:=<<::7;<=8<9=B=@@@>=9>=@@;999<@@@ABA>@<@A@@;:;9=@@=B?<@:::::99589:;<.<8=8=====+=;;:=4<445:999<<=@@@@0@559945.6@8@AACB=A:D@CBBCCC?B;;7;BBB@AACBB@@ABBBACAA<@AB;;6;@A=A?B?CCCC
@ATNG8:03654:07144
GATGGTAGTATCTGCACACTCTGTCCAGAAGATCAGGAACTCTAGAAGAATTCAGATTTTTAACACGAGAGTAAACGTAAAAAGAAGGTTTTACAAGACTCACGTTAACAATATTGCAGCAGTACGCACACAATCGAAGCGCAGTAAGGATGGCTAGTGTAACTAGCAAGAATACCACGAAAGCAAGAAAAAGAAGTACGCTATTAACTATTAACGTACCTGTCTCTTCCGAAACGAATGAGTACTACTCTCAGAGACACACTAATCGTTCTCCTTAAGTCT
+
9;<G?BCCCCBC@AADCBBDCCCCCACBC?CCAA@A=@>BBCCDCB?CC@D?ABBBBBBB3C@DCAABDBB:::/:9;;<<;':<::4444&555.5@<BBBCCC@C@CC@CCC@CBBBCCBBBCCDCCBBB@CCCC?BBBCCCCD@CABBB@CCBBBBBB@BCCCBA@CC?BAB?BBAAA<ACC?A@@@@2@B?BBBBBBBBB<><?BBA3838?AAB@CGBAACC@B?BBC?BBB?CBBBCAABBCBBB@AABBAAACAABC@C@;@=@@A8:6:=B:::
@ATNG8:03668:07171
GATGGTAGCGCACACATAGATACAGTACTCATTCGTTTCGTAAGAGACAGGTACGTTAATAGTTAATAGCGTACTTCTTTTTCTTGCTTTCGTGGTATTCTTGCTAGTTACACTAGCCATCCTTACTGCGCTTCGATTGTGTGCGTACTGCTGCAATATTGTTAACGTGAGTCTTGTAAAACCTTCTTTTTACGTTTACTCTCGTGTTAAAAATCTGAATTCTTCTAGAGTTCCTGATCTTCTGGAGATACACATGATACTCTACCATCGTTCTCCTTAAGTCT
+
;59>9>@ABBBCBBBCCCCBEDCCCBBCCCCC@CCCC?CBBB?BCBCDCEGFDCCC@C@DEDC@C@BFDJBBCCD?BAAAA0@@=@BCC>BCBC@CDC@AA=<;;CCDAFDFCCCCC@CBB@B@CCCCCCBB=@@997:CBBBCCCCCCCBBBBB?BBB@BC@C@DBBBBBCCF@C@@@@7@=?=;;;;;*;@@BB>BCDFDDCBCC@CCCC5CAABCBDGCC?BBBBJCC@C?DBCCBB@BCB@BCCDDGCAAABDDDCBCCCD?A@@BC@DBB?B@B?B@@A
@ATNG8:03623:07203
GATGGTAGACACGTGTGCTCTCTCGTACTCATTCGTTTCGGAAGAGACAGGTACGTTAATAGTTAATAGCGTACTTCTTTTTCTTGCTTTCGTGGTATTCTTGCTAGTTACACTAGCCATCCTTACTGCGCTTCGATTGTGTGCGTACTGCTGCAATATTGTTAACGTGAGTCTGTAAAACCTTCTTTTTACGTTTACTCTCGTGTTAAAAATCTGAATTCTTCTAGAGTTCCTGATCTTTCTGGAGATATCACAGCGAGCTACCATCGTTCTCCTTAAGTCT
+
<9;A@DDCCBCB@?9;6<@@CCCCCABBCCCGACCCG?CB@CACBB@@@@?BBA@A@DADDBA?A=@??CB??:B8BBBBB3CE?BAAA=BBBBACCC?CC?>=>AAD?AABB@A@@499;5;79;;<<<=<9=>AA=A???AAAAAAAAA@668<?>>;>B5:7;=@@A@@AA??@AA6@<?<A====,66222),,,,,,266:/7565$22228395;;7;D@;7;<8<577::676(559978;==B@@@AB@?76///6/665550:A=9=5:5:///
@ATNG8:03624:07233
GATGGTAGTACATGATAGACGACACCAGAAGATCAGGAACTCTAGAAGAATTCAGATTTTTAACACGAGAGTAAACGTAAAAAGAAGGTTTTACAAGACTCACGTTAACAATATTGCAGCAGTACGCACACAATCGAAGCGCAGTAAGGATGGCTAGTGTAACTAGCAAGAATACCACGAAAGCAAGAAAAAGAAGTACGCTATTAACTATTAACGTACCTGTCTCTTCCGAAACGAATGAGTACTGCGTCTCACTCTCCCTAATCGTTCTCCTTAAGTCT
+
:55>9=CBDBBBBBBCBBBB9;;BCACCD@CBBBED@D@CCB@@BD@CC@B=@@BAABBB3C@BBBBBBBBCCD=BB:;;;;*;C>B?CED;CCC@CBBBFFCCC@C?;;:;BB?CBDDAAACCCCCCBBBCACCCC@CCAAACCB@CBFAA?ACDDBBBD@AAACCC?BB?BA@<?????8@??=?CDFD3BB?B@?@BBBBA@C?BAAA?B@BDDCB?BCCBCBB:;:;DD>BBB?BBBBBBBBAAAIBCCBBBECCC=CD@CBBB?BA@=A?A?BB@@
@ATNG8:03644:07225
GATTAGTATAGAGCTCTACATAGTACTCATTCGTTTCGGAAGAGACAGGTACGTTAATAGTTAATAGCGTACTTCTTTTTCTTGCTTTCGTGGTATTCTTGCTAGTTACACTAGCCATCCTTACTGCGCTTCGATTGTGTGCGTACTGCTGCAATATTGTTAACGTGAGTCTTGTAAAACCTTCTTTTTACGTTTACTCTCGTGTTAAAAATCTGAATTCTTCTAGAGTTCCTGATCTTCTGGGTGCGCTACAGTCTCTCTACCATCGTTCTCCTTAAGTCT
+
:559CBCBBBCDDCCCCCCBBCCDDDFCCC@CCCC>CC@C@CCCCBBB?CCCBB?B?BBBC@B?BBCCBA<<=7BB===+BC>AAAB6BCCC?CBB?BB<?>@BBB@BBBBBC==:><<6=<?CB?>>AD=A@;;8:A@@>==AAAAABB===<@@@=AA<A:>>AABB>>><>?@AB5A<A<CCBBB/??<;;*//9///;::>=DDDC/><=;@:@9??<??@D;;;8;7;AA@;;7;@@A:AB???B@@@AAA?>?A@@@<?==>B<=<<=D=A:>>?@
@ATNG8:03660:07227
GATGGTAGGTGCAATGAGTGTATCCAGAAGATCAGGAACTCTAGAAGAATTCAGATTTTTAACACGAGAGTAAACGTAAAAAGAAGGTTTTACAAGACTCACGTTAACAATATTGCAGCAGTACGCACACAATCGAAGCGCAGTAAGGATGGCTAGTGTAACTAGCAAGAATACCACGAAAGCAAGAAAAAGAAGTACGCTATTAACTATTAACGTACCTGTCTCTTCCGAAACGAATGAGTACCTCTCAGACGCTCGCCTACCATCGTTCTCCTTAAGTCT
+
;59>?BCC@BBBC?BBBCCBBBDD?EEE@CCCCBB>A?BBECCBB?BC?C?CA=77777)89<ABBBCCCBBB=?A87777'7;5<6>>>5?@@<AAABBBCBB<A;@@<@@>8<=AA?=?=@@A?><<<A=A>??<A???@???9?<@@B@B>>>B@DD<AA@@BB?BB@BBB;>>BAA:@?;466666(7:4:=>AA??@?9=8=<<<8<<A>::;<@@AA???:>:=>D3:>>?A@@@000=@@@<BBB=>==BAA=AAA<@@>@@===>=?:?9@@AA
@ATNG8:03667:07195
GATGGTAGTGTCATATGAGAGTGTGTACTCATTCGTTTCGAAGAGACAGGTACGTTAATAGTTAATAGCGTACTTCTTTTTCTTGCTTTCGTGGTATTCTTGCTAGTTACACTAGCCATCCTTACTGCGCTTCGATTGTGTGCGTACTGCTGCAATATTGTTAACGTGAGTCTTGTAAAACCTTCTTTTTACGTTTACTCTCGTGTTAAAAATCTGAATTCGTCTAGAGTTCCTGATCTTCTGGCTCTCGTAGACAGATACTACCATCGTTCTCCTTAAGTCT
+
44<>9>DC;;6>>BBBDGCDCDDCBA@@CCCB?CCDD>CCC?AACBBBC<C@CCC@B@CDAA?B@BBBCA;;;B>@AA@A1<>:?@=B8BECC?BBC@CD?ABBCCDACDCCCCEEBFDD@C?AADDBBAA>>AAA-00>AAABCCAACBAAAD@BCB@BB@B>BCB;;:BAA=@;;;;*92:29<<:<*<;>:;255B@@@@:9949995(9@@@=<;:?@;9:CAAAB@F@CCCCDC=@;;8;BCCBCFCCCCBFDBBBBBB>BBBBB?;;;@C@C?BBBB
@ATNG8:03622:07279
GATGGTAGTAGTACACTAGTCATACCAGAAGATCAGGAACTCTAGAAGAATTCAGATTTTTAACACGAGAGTAAACGTAAAAAGAAGGTTTTACAAGACTCACGTTAACAATATTGCAGCAGTACGCACACAATCGAAGCGCAGTAAGGATGGCTAGTGTAACTAGCAAGAATACCACGAAAGCAAGAAAAAAGAAGTACGCTATTAACTATTAACGTACCTGTCTCTTCCGAAACGAATGAGTACATAGATATACGTATAGCTACCATCGTTCTCCTTAAGTCT
+
@:8@?B?@ACBB@@;<<B@@AA?;;29??8=@A@@@<@=BBCBA?@9=>4=299@@BCCC+C7?;<??;DB???89749999'9;6;.555&5;;=@BDCEFHCC@C@BB@BBD=@@@@@CCCCICCCBCBBABBBB?BBEDBBAB?C@BBB@DAA@DDCC@BBBAAA?BC=::9499>>>8@??;====??'?A?BB;AC<BB?=@=98;>*/+/9B<>;@BBAAAC>A>ABE>DBB>ABE???CBBBBBBBBBCDAB=@?@???<@>>>B?9878=6<8>><<
@ATNG8:03631:07251
GATGGTAGGCGAGAGTGAGACGCAGTACTCATTCGTTTCGGAAGAGACAGGTACGTTAATAGTTAATAGCGTACTTCTTTTTCTTGCTTTCGTGGTATTCTTGCTAGTTACACTAGCCATCCTTACTGCGCTTCGATTGTGTGCGTACTGCTGCAATATTGTTAACGTGAGTCTTGTAAAACCTTCTTTTTACGTTTACTCTCGTGTTAAAAATCTGAATTCTTCTAGAGTTCCTGATCTTCGGATACACTCATGTGCACCTACCATCGTTCTCCTTAAGTCT
+
;55>:CCB?BCCCCDDDBCCBBBBBCDCEFAA=ADFF=B@?C@CDBBBCD@CCDBB?B@CBBC?C?CCCAAACCD@BBBBA2@A?@<=><>CCD>BBC?AA:879BBB@BABDCB@@<ABC?C?BDAAA<<<<@@AA=AA?>===>@@A>>@>>><AAA<AA;?;?>?BB@@@?;@A@DD5=:><>>@@@/>=666.779///=;;<18888(6==BB=B==>:>A>>=>=:>:>?AAAA;@@<A@@@??ACA?AAAAAA:@AC;><<<>9>>>:>9=;?888
@ATNG8:03632:07276
GATGGTAGCTCACGTACGTCACACGTACTCATTCGTTTCGGAAGAGACAGGTACGTTAATAGTTAATAGCGTACTTCTTTTTCTTGCTTTCGTGGTATTCTTGCTAGTTACACTAGCCATCCTTACTGCGCTTCGATTGTGTGCGTACTGCTGCAATATTGTTAACGTGAGTCTTGTAAAACCTTCTTTTTACGTTTACTCTCGTGTTAAAAATCTGAATTCTTCTAGAGTTCCTGATCTTCTGGTAGAGCGTGCATATATCTACCATCGTTCTCCTTAAGTCT
+
;59E@CCCBCBBBCDCAA@CBB@@ABBBBCBC@CCDD>CCADACCCCCBB?BDEBB?B@CCCC?C@CCCAAABDDABBBBB2AC?BBAA=ADDD?BBB@BB<99:@?D@BBBBCB==:>AB>B@CCCAA:88;AA==:>AAA???@>>>==AAAA<=>>=>>:>;>>@@@@@??:==ADD5D=A<AABBA/==9::)//7///:76:<@ABA*9555:5:55505@>=7886858>==99.55=7=A@;<;;<<AAAAA???AAD=???@@=@@?<>;>=A==>
@ATNG8:03637:07263
GATGGTAGTAGTACACTAGTCATACCAGAAGATCAGGAACTCTAGAAGAATTCAGATTTTTAACACGAGAGTAAACGTAAAAAGAAGGTTTTACAAGACTCACGTTAACAATATTGCAGCAGTACGCACACAATCGAAGCGCAGTAAGGATGGCTAGTGTAACTAGCAAGAATACCACGAAAGCAAGAAAAAAGAAGTACGCTATTAACTATTAACGTACCTGTCTCTTCCGAAACGAATGAGTACATAGATATACGTATAGCTACCATCGTTCTCCTTAAGTCT
+
444:.545AC@@;?>;;;=@<??9;09>@;@C::;A@B?BADDCAA<;;6;?BA@@?B@B1B?BC=BBBCA;?@9??@AAAA2@B?B;@B@9@DD@CECCBBCCD@C@@@?@BBACCBABCDCCCCAAADDC@BBBD>@?A@?@?A>B@CCC@DBBAABBD@AAACCC@CB?999>AA???8<>>;99::::%:??BB?BCCCBB??;@AAA7;7;@CCC@CBA@?BB>B?BBC>CCB?BBBBAAABAABBCBBAAABAAAA===A=BABAC@???;?::8<::;
@ATNG8:03641:07280
GATGGTAGCGAGCGAGTGTGTATACCAGAAGATCAGGAACTCTAGAAGAATTCAGATTTTTAACACGAGAGTAAACGTAAAAAGAAGGTTTTACAAGACTCACGTTAACAATATTGCAGCAGTACGCACACAATCGAAGCGCAGTAAGGATGGCTAGTGTAACTAGCAAGAATACCACGAAAGCAAGAAAAAGAAGTACGCTATTAACTATTAACGTACCTGTCTCTTCCGAAACGAATGAGTACAGAGAGTACGATATGTCTACCATCGTTCTCCTTAAGTCT
+
CCBB@B=<<<@=<;<<=>=AC;:;;69<>155:9//)/)//78;;>29718-389::<<<+<?BCDFFBB@?@@8AA<;<<<*<:54;::<05569;666;:959199AA=BAA7;?BBBBBBCBCCBAADDAEABBACBCCBBCB?C?BAA?BCCCCGBB@BBBBBA-00<000:000==6997-7;>AB1<;8::@CABBBD7:99?BC>B?BBCCCDFBA@@@@9?<?AA9;;<7<:@CDDCCCBBC?@@BDBBAABBB???????>?177/(/5649///
@ATNG8:03645:07285
GATGGTAGTGTCATATGAGAGTGTGTACTCATTCGTTTCGGAAGAGACAGGTACGTTAATAGTTAATAGCGTACTTCTTTTTCTTGCTTTCGTGGTATTCTTGCTAGTTACACTAGCCATCCTTACTGCGCTTCGATTGTGTGCGTACTGCTGCAATATTGTTAACGTGAGTCTTGTAAAACCTTCTTTTTACGTTTTACTCTCGTGTTAAAAAATCTGAATTCTTCTAGAGTTCCTGATCTTCTGGGATGTGTGCGCAGTGCCTACCATCGTTCTCCTTAAGTCT
+
:::B?CBBBCCBCBBBBBBCCCGEFBCBBC;;6;BBA>BC@C@BBBGCCD=BCFDD@B?BBBB>B?CCCCCCAAB5:9999$9?;;@BD<BB?@=@CC=AA:;;BB@@?ACCDCCCH<<=CBC@CCAA;;;B?CBCB>BBCAAACCCBBABBBBB@BBB@BD@C?@@AABABAA=@????3?;@=AABCB,A@;;::*:=>999@@@@.99999#5555:7<7><7<<=BB?C:B:A;?BBB@BBA@<@9;;B;<;;;AAACHACCC=A;;:>9>:929299>?AA
@ATNG8:03657:07287
GATGGTAGAGTATCATGTGTATCTCCAGAAGATCAGGAACTCTAGAAGAATTCAGATTTTTAACACGAGAGTAAACGTAAAAAGAAGGTTTTACAAGACTCACGTTAACAATATTGCAGCAGTACGCACACAATCGAAGCGCAGTAAGGATGGCTAGTGTAACTAGCAAGAATACCACGAAAGCAAGAAAAAGAAGTACGCTATTAACTATTAACGTACCTGTCTCTTCCGAAACGAATGAGTACTACTCTCAGAGACACACTACCATCGTTCTCCTTAAGTCT
+
;9:B:>CCDCCBBBBBCBCCCBCCC@BBD@BBB??A>A@CDCCBA?>@B?B@BBCCCDDD5C?BBCBBCBCCCB;AA;;;;;*;B>@5::9*:@@=ABBBCBBBB@D@BA?BBB?BBCABBCBBBBCCDDCC@CCCC>AAAABBAD@H@D@@?@CCCCBBC@CDCBCB?BB>BBD@CB?>=7?>>;9:9:9.:A@CAAABBCBA>A?CAAC?C?B?CBB=BCBBBBC@C@CCC=CCC@CCCBCBBBBCDCB@@CBBBBBBBBBBB?BCCCC?AA@>A8=9?>>>
@ATNG8:03659:07246
GATGGTAGTGCGTGAGAGAAGAGACCCAGAAGATCAGGAACTCTAGAAGAATTCAGATTTTTAACACGAGAGTAAACGTAAAAAGAAGGTTTTACAAGACTCACGTTAACAATATTGCAGCAGTACGCACACAATCGAAGCGCAGTAAGGATGTCTAGTGTAACTAGCAAGAATACCACGAAAGCAAGAAAAAGAAGTACGCTATTAACTATTAACGTACCTGTCTCTTCCGAAACGAATGAGTACATAGATATACGTATAGCTACCATCGTTCTCCTTAAGTCT
+
8::@:BAAB55555:;;<@8BBBBCG>C;<75=959549.444544><?B?CA;99BB>=>+=9B?8>;;B<::=33344444$4:::3999+955.5A@@:;699.9>@A>ABC>?@CC:;9CBCCCCBBBB=AAAB=@@BBBAAA>B=@@A>??@BBB>A9;><>7714713;;,33333(377133333'73,378A@=BA<?@>;?@@;A;;999:4:??AABB@C?@@@9??=;??A@::9BCCBBBBBBBBBBCCBBA??;888>A?@@@9?8?>@@@B
@ATNG8:03661:07243
GATGGTAGGCGAGAGTGAGACGCAGTACTCATTCTTTCGAAGAGACAGGTACGTTAATAGTTAATAGCGTACTTCTTTTTCTTGCTTTCGTGGTATTCTTGCTAGTTACACTAGCCATCCTTACTGCGCTTCGATTGTGTGCGTACTGCTGCAATATTGTTAACGTGAGTCTTGTAAAACCTTCTTTTTACGTTTACTCTCGTGTTAAAAATCTGAATTCTTACTAGAGTTCCTGATCTTCTGGTGTCGTCTATCATGTACTACCATCGTTCTCCTTAAGTCT
+
///:6<AB@BB@@??9>@@>0//999BCCCCC?BBB>BCC@;;;CBCC@CBBBB@B@CCCG?B?BB@@@CCBB?BA@AA5B@>B9::57@>@:@;@;@B?@@@B@@<?AC@BBAA?BCF@D@BBB997>?>A?>????>BCAA@@@A===;;;5;;=9;;6;<@AAA@@@AA;?====/=4:4:;===.=B>>=///;///9:/5-5656'5:;999=9==387@>>>>>:>=>>>CAD=ABB=<<<AA>>=@>>=??@???@A=A>==B6;;?;>;@<@AB@
@ATNG8:03661:07246
GATGGTAGCGCACACATAGATACAGTACTCATTCGTTTCGGAAGAGACAGGTACGTTAATAGTTAATAGCGTACTTCTTTTTCTTGCTTTCGTGGTATTCTTGCTAGTTACACTAGCCATCCTTACTGCGCTTCGATTGTGTGCGTACTGCTGCAATATTGTTAACGTGAGTCTTGTAAAACCTTCTTTTTACGTTTACTCTCGTGTTAAAAATCTGAATTCTTCTAGAGTTCCTGATCTTCTGGCTCTCGTAGACAGATACTACCATCGTTCTCCTTAAGTCT
+
?@@A=<<@CCCC;;;AAACCGCCBDHCECB;;.:???8@A?C@ECDCBCC@CCGCB?B?A=<>+0+///7:555>.44999(993556>6==B=8<<@=AB@ICCCBG@CCGCBBCB?AAB@D@CCCGBCBBABBBC?BBCBCCCBCCCECCBBB>@@@?BD@C?BCBBB;;;A=C;;;;.;=A=;;;;;*;AAAA;BBB@ABDCCB=@A@A0@ABBCAB?BB@BBCCCCC@DACCDBBB<A@A>ABABBBBCBCBCBBBACBBB@CBBFE@AAC@C@C@BBCB
@ATNG8:03663:07240
GATGGTAGCACGAGTCACTCATATCCAGAAGATCAGGAACTCTAGAAGAATTCAGATTTTAACACGAGAGTAAAACGTTAAAAAGAAGGTTTTACAAGACTCACGTTAACAATATTGCAGCAGTACGCACACAATCGAAGCGCAGTAAGGATGGCTAGTGTAACTATCAAGAATAACCACGAAAAGCAAGAAAAAGAAGTACGCTATTAACTATTAACGTACCTGTCTCTTCCGAAACGAATGAGTACGTGTGCGACGTGTCTCCTACCATCGTTCTCCTTAAGTCT
+
44:;8=5;5<:?:@ABBBBCCB==>466=8<AB;;;<@9?BB;;5@.59=?:==/////&/5:::<;4443377*774.4444$44.4399;0;==:>AAA@@>:;99<BB@BBB@CCC;;;BBAAB@A?@@B=AA;;7;AA@BC;:8;?CAB@BBBAB@?@5:8<<:=;00+//(/5993377(887<BFCCC2793777??<=:;+/(.577/506:@@@<@@:::>?;?9<>?9=AB?BBCCCBBAAA9:9??BC>>@C9:660/)/:98<9<<B<@<??CBBB
@ATNG8:03669:07280
GATGGTAGTGTGTCTCTGAGAGTAGTACTCATTCGTTTCGGAAGAGACAGGTACGTTAATAGTTAATAGCGTACTTCTTTTTCTTGCTTTCGTGGTATTCTTGCTAGTTACACTAGCCATCCTTACTGCGCTTCGATTGTGTGCGTACTGCTGCAATATTGTTAACGTGAGTCTTGTAAAACCTTCTTTTTACGTTTACTCTCGTGTTAAAAATCTGAATTCTTCTAGAGTTCCTGATCTTCTGGACGACGCGCACTGACACTACCATCGTTCTCCTTAAGTCT
+
@>;@;@@@?CCGDDCCBBCCDBAACCCCCC;:;;DDE>CC?B?BAABCCC@CCCCC@C?BCCCACBCDCCAABCC?ABBBA0;@=BCCC?CA@@:;;B@CE?BCBLEFADGICCBBC@CBB?C@CCCCCCCC@CBBB?BBBAAACCBCDDCBBBBAEBB?BE@C?BCDDBBCCC@BBBBB9B?B?BBAAA,@A@@@;ABBBCCABCC@BMKK5CAABCAJ@BB?CCCCBBB?B?BAAC;:8;BB>CE;;;CCCCC@@ABBBBCBB@CCBBC@BAA=@<@?C@@@
@ATNG8:03632:07312
GATGGTAGATACTCGCTGATACACCCAGAAGATCAGGAACTCTAGAAGAATTCAGATTTTTAACACGAGAGTAAACGTAAAAAGAAGGTTTTACAAGACTCACGTTAACAATATTGCAGCAGTACGCACACAATCGAAGCGCAGTAAGGATGGCTAGTGTAACTAGCAAGAATACCACGAAAGCAAGAAAAAGAAGTACGCTATTAACTATTAACGTACCTGTCTCTTCCGAAACGAATGAGTACTACTCTCAGAGACACACTACCATCGTTCTCCTTAAGTCT
+
<<BC@CDBABDCC@@@BBA:99BDF>CCCACCCB;;:;?BBABABA?BB?B?@@@9:::9)9=DBBBBBAA@A?8>@;;:::$9989255505<=9>B=BCBBBC@CADDABBB?BBDDEDBCBBBCDCCBB?BBAA?A@@@@@@@=A>B@@=@BBCCBAAAEEDCCC?BC?BAA<@A???8;=;<<>???1?B?BCBBBCBCC>@=?@AB<A=BBA@A@BB@@@@A:=;@A@;A::8:A@ABBBC?????AABAA?>??@??>B?A>>>D=??;6;5;5;;;;
@ATNG8:03638:07312
GATGGTAGTGTCAGTGCGCGTCGTCCAGAAGATCAGGAACTCTAGAAGAATTCAGATTTTTAACACGAGAGTAAACGTAAAAAGAAGGTTTTACAAGACTCACGTTAACAATATTGCAGCAGTACGCACACAATCGAAGCGCAGTAAGGATGGCTAGTGTAACTAGCAAGAATACCACGAAAGCAAGAAAAAAGAAGTACGCTATTAACTATTAACGTACCTGTCTCTTCCGAAACGAATGAGTACTACTCTCAGAGACACACTACCATCGTTCTCCTTAAGTCT
+
444>8>CC??@BCCCCCBCCC:;;C?;;;@CDAABA=A>;;;@@?C@CC?C?CCCCDCDC3C>AABAA@AA:::8:ABBEHM5BC@B@BBC;DFF@CCCCCCD;:8;?@@=@AB=BCCAABBBAA<;;CCBB@BBBE@BAACCCCC@C?B;;:;BBBCCCC@CBCBBB?BA=@@@499=??8?AA?AABBBB'@??7:7?BCBCB?B@::;><>=@@BBC@BBC;;:A=A=BAC>CBA?BCE@?@CBBBDBBBBBCBCDBB:99BB??A@AC>?;>:=4:3::::
@ATNG8:03642:07311
GATGGTAGACACGTGTGCTCTCTCGTACTCATTCGTTTCGGAAGAGACAGGTACGTTAATAGTTAATAGCGTACTTCTTTTTCTTGCTTTCGTGGTATTCTTGCTAGTTACACTAGCCATCCTTACTGCGCTTCGATTGTGTGCGTACTGCTGCAATATTGTTAACGTGAGTCTTGTAAAACCTTCTTTTTACGTTTACTCTCGTGTTAAAAATCTGAATTCGTCTAGAGTTCCTGATCTTCTGGCTCTCGTAGACAGATACTACCATCGTTCTCCTTAAGTCT
+
:55>:EDDDBB@@;=@666=?>@CDAAA?@;@>BBCC>CF@C?BB@@@A@=A@AAB?B@BCAC@C@CBBBBDBBC?AAAAA2@A>A???:?A@@8=:939=999739<6;ABAAABC?:99?>;>A@>>==>=B@@@<>>>???@;;;AAA?>::5787:==8=8=>>@@@@@B;?>??>2?9=:>@DHD.;;ABC:A==>>A?;;;08878(8:::=:=:?A?;<;BBAA;A<ABAAAA<@??<???>>>@@@@AAAA???AAA=A@>>><;::<A8=:>>>=
@ATNG8:03657:07319
GATGGTAGTGTCATATGAGAGTGTGTACTCATTCGTTTCGGAAGAGACAGGTACGTTAATAGTTAATAGCGTACTTCTTTTTCTTGCTTTCGTGGTATTCTTGCTAGTTACACTAGCCATCCTTACTGCGCTTCGATTGTGTGCGTACTGCTGCAATATTGTTAACGTGAGTCTTGTAAAACCTTCTTTTTACGTTTACTCTCGTGTTAAAAATCTGAATTCTTCTAGAGTTCCTGATCTTCTGGACAGAGTGTGCAGATACTACCATCGTTCTCCTTAAGTCT
+
444<7<AACBCBA==?===C>>;;;6555<5405:>>=<A9=:?BB;56=.55955.58<===<C@CCB?>666<:>>@@@*6;655;<2>;?<8<=B?BC:::AA?B=B;;;BA@A@BBB=A=@BAAAD<;5;C;;8;DECEBCDI==;BBACC?;;:?BC@F>BAA@@@@@B?C@@@?4>8=9::;;;*;?AAD<B;00000000*/;<<+<A;;;<?=@@29::::9?:@;@BB@@C<?@?<@ABCBBB;;<CBJHDEEEDE@BB@@A5;;<5<=A=BCBB
@ATNG8:03664:07294
GATGGTAGATACTCGCTGATACACCCAGAAGATCAGGAACTCTAGAAGAATTCAGATTTTAACACGAGAGTAAACGTAAAAGAAGGTTTACAAGACTCACGTTAACAATATTGCAGCAGTACGCACACAATCGAAGCGCAGTAAGGATGGCTAGTGTAACTAGCAAGAATACCACGAAGGCAAGAAAAAGAAGTACGCTATTAACTATTAACGTACCTGTCTCTTCCGAAACGAATGAGTACGTGTGACGTACGTGAGCTACCATCGTTCTCCTTAAGTCT
+
////)/8>=?@@B;;;;9EEEBBBC=AAB?B@@@@@<@?=<:00/739:6:6=====BB6?<883399<9333(334999+44./)//)///)/7779<:77250-.)-77(--//4455:;999==:9.54443:656;;>E?B?=9949??=C@<@@??>AA?;AA=@@>877371717<3<===@,:9*///:99:<8686;77:3<7559@B?A@@@@@B?C>>@@8<::+0088;9883339;<9::998;77333:4:=;88/33;.3036:::;
@ATNG8:03669:07332
GATGGTAGGCGAGAGTGAGACGCAGTACTCATTCGTTTCGGAAGAGACAGGTACGTTAATAGTTAATAGCGTACTTCTTTTTCTTGCTTTCGTGGTATTCTTGCTAGTTACACTAGCCATCCTTACTGCGCTTCGATTGTGTGCGTACTGCTGCAATATTGTTAACGTGAGTCTTGTAAAACCTTCTTTTTACGTTTACTCTCGTGTTAAAAATCTGAATTCTTCTAGAGTTCCTGATCTTCTGGGCTGCGCTATATGCGCTACCATCGTTCTCCTTAAGTGCT
+
95:B:=BC@CCCDBBBBBCBA<ACCCDDED;:7:@?A8@B=A=@AAABBB?BCCBC@B@AACC@D@BAAABCCCA<99999$:9<;>>=:>BBD?BBC@BB<879CDC?BBB@@ADC?BAA?@=ACA<<;;=<@>@>8<<>>>@><>>AAC>=;=<;>><AA;?=AAA>>@AAA<@>>>>3>;@:>>@@@/@AAAA:@?@=>=AA>>5=CDD/A==>A=D=AA:???A@@@;A<AAAAAA:899949///999ACAAA>>>?>>:>???C<@@9494868///8
@ATNG8:03621:07378
GATGGTAGACACGTGTGCTCTCTCGTACTCATTCGTTTCGGAAGAGACAGGTACGTTAATAGTTAATAGCGTACTTCTTTTTCTTGCTTTCGTGGTATTCTTGCTAGTTACACTAGCCATCCTTACTGCGCTTCGATTGTGTGCGTACTGCTGCAATATTGTTAACGTGAGTCTTGTAAAACCTTCTTTTTACGTTTACTCTCGTGTTAAAAATCTGAATTCTTCTAGAGTTCCTGATCTTCTGGATAGCGACGCGATATACTACCATCGTTCTCCTTAAGTCT
+
;44:5;CCCDCBBAB;99>>CCCCCCCICCEE@CCCD>CC?C@BBBBBBC?@CAEE@B?BCCC?B?ABBBEBB<C?CCCCC2DC?B789.9@@A?ABA@CC7:9?@<=8?BBBBBBC?AAA?B?BAB@@>>>=BB@@;?>>>@A>===ABBB?>>;:;;=CA=A<@@@?===@?;?>>@@3@<?;??DDD/AA;;;3;?>;;;@>>><>FBF/?>>>A=A:=>=AC@@>>=<A<AAA??@<>>>=AAAAA?A@@@>>>?@@????;<===><@@@<A<@<==<<
@ATNG8:03642:07343
GATGGTAGGAGACACGTCGCACACGTACTCATTCGTTTCGGAAGAGACAGGTACGTTAATAGTTAATAGCGTACTTCTTTTTCTTGCTTTCGTGGTATTCTTGCTAGTTACACTAGCCATCCTTACTGCGCTTCGATTGTGTGCGTACTGCTGCAATATTGTTAACGTGAGTCTTGTAAAACCTTCTTTTTACGTTTACTCTCGTGTTAAAAATCTGAATTCTTCTAGAGTTCCTGATCTTCTGGTGTCTGATCTGTATCACTACCATCGTTCTCCTTAAGTCT
+
::?>@DCC@DDCCCBBA@@@BB;;9@AA@D@A?BCCJ?CCACACBBBB@@<@ABAA?A8;:BB@C@BABBBBGDD?:9443$9?=:>@:5:>CF?BBC?BA8::?AAA>AAA>??BB?BCD?C?CCABB@<<:@@AA;@@AA@@>@@AD?>>===8====@@<@=AA>>>=??A<>>BBB6A;?788888(8<==;3755555<<9==BCBB.5552<2728<;A>>==??=A:?>AACB588@<AB@@@AA>>>>>>C>>>>>><@@?>>:====D:=:>===
@ATNG8:03643:07371
GATGGTAGACACGTGTGCTCTCTTAGTACTCATTCGTTTCGGAAGAGACAGGTACGTTAATAGTTAATAGCGTACTTCTTTTTCTTGCTTTCGTGGTATTCTTGCTAGTTACACTAGCCATCCTTACTGCGCTTCGATTGTGTGCGTACTGCTGCAATATTGTTAACGTGAGTCTTGTAAAACCTTCTTTTTACGTTTACTCTCGTGTTAAAAATCTGAATTCTTCTAGAGTTCCTGATCTTCTGGTGTCTGATCTGTATCACTACCATCGTCATCCAGAAGTCT
+
;44>7;<CBBCCCCBCCDDFBBDACCCCCCCCC@CDCD>CF@D@@AACBCL?BBBBC=@=?BBB?B?CCBBB=888477777)8:4::::3:<<<8A@@:<<7<?@AAA=AABBBBBC<;;>;>=@???BBAA;@@>>8<:::999999;=;;;??9>>>:>C;A;888>>>>=<996555&50919;<<<+8878;(--2---95575::::*778884915558;;<;<<5:27899;>688C:@@?@???>;;:;;?A??;;<598B??@@@@;>>@<AA;<
@ATNG8:03654:07355
GATGGTAGCGCATATCAGCGCAGCCCAGAAGATCAGGAACTCTAGAAGAATTCAGATTTTTAGCACGAGAGTAAACGTAAAAAGAAGGTTTTACAAGACTCACGTTAACAATATTGCAGCAGTACGCACACAATCGAAGCGCAGTAAGGATGGCTAGTGTAACTAGCAAGAATACCACGAAAGCTAGAAAAAGAAGTACGCTATTAACTATTAACGTACCTGTCTCTTCCGAAACGAATGAGTACGATGAGAGAGCTCTCGCCTACCATCGTTCTCCTTAAGTCT
+
?@@B?B;69=DCBBBCCCBBBCCCC=BABADDCBCC@C@CBBBCBC@BB@B?AAA@@@@@0@BBBCCECBB;;;/;B;;;;;*;@>@?CED9BBB?CCABCDDCC?B@BB@BBB?BBCBCBEDCCBBBCCBB?BBBC@BBBBBBBB?C?CBB=BCACCACC?CAAAAB>CB>B=><>>@??:A@@BBBBBB3??=?BCCA@BCE?D?CBCC>B@BFCED@DBBB@@@7:;:EF>CCC@BCBBBCBCCCBBBBBBBB@@@@@B@DCC?CBBBB@BBC?B@B>BBB@
@ATNG8:03659:07355
GATGGTAGCTCACGTACGTCACACGTACTCATTCGTTTCGGAAGAGACAGGTACGTTAATAGTTAATAGCGTACTTCTTTTTCTTGCTTTCGTGGTATTCTTGCTAGTTACACTAGCCATCCTTACTGCGCTTCGATTGTGTGCGTACTGCTGCAATATTGTTAACGTGAGTCTTGTAAAACCTTCTTTTTACGTTTACTCTCGTGTTAAAAATCTGAATTCTTCTAGAGTTCCTGATCTTCTGGCTCTCGTAGACAGATACTACCATCGTTCTCCTTAAGTCT
+
@?@CACCDCBBB@@?B:6:B@BBBBGCCCCCC@DBBB=CC@C@CCDCCAB@BEBBB?C@CBBB?B@CCBBBBBBB?CCCCC3BA=??AA<ACBB?BBA>AB=A?BBBB?BBBB@AAB@BBA?C?CCAAA=>><A@@@:<=>AAAA<==>>??@@@:>>?;?A:=:>AA????==:;;;CB2>;>7;;AAA/;;;AA388;:==<=<:19:::*:;;;A;?;>><>>AA>?>=B=>>>B;;7;=B=B@>;;;@@@AAAA??@>=::5::;;;5:AA<>;>>?@??
@ATNG8:03660:07385
GATGGTAGCGCGACGAGCGTAGACCCAGAAGATCAGGAACTCTAGAAGAATTCAGATTTTTAACACGAGAGTAAACGTAAAAAGAAGGTTTTACAAGACTCACGTTAACAATATTGCAGCAGTACGCACACAATCGAAGCGCAGTAAGGATGGCTAGTGTAACTAGCAAGAATACCACGAAAGCAAGAAAAAAGAAGTTACGCTATTAACTATTAACGTACCTGTCTCTTCCGAAACGAATGAGTACAGAGAGTACGATATGTCAACCATCGTTCTCCTTAAGTCT
+
:??<7<<@<@BBBBA@ABA@ACCDD>CDC?B@AA;;4;;:;9A@@C@BB@B?BA@99888):<?AB@??AA:9:29AACDDD5CC@>9A@@7@BB?BCCBBBB;;59;??<B@@<@@AABBCC<;;;;B@@@?ABBD?@@AEDCCCAD@CCB>BBCBBBCB????CCB@BC@A@A5::?=@8?9:40@@@@@(@>;/0*0;??CCC<C;>;>99><>@CCC?BBB@?@C@C>AAF>C::8:AA???BBBBBBAB???BBBCCAAA;?;?ABAA?BBB?B=A>A???
@ATNG8:03665:07381
GATGGTAGCAGACGTGACAGAGCGCCAGATGATCAGGAACTCTAGAAGAATTCAGATTTTTAACACGAGAGTAAACGTAAAAAGAAGGTTTTACAAGACTCACGTTAACAATATTGCAGCAGTACGCACACAATCGAAGCGCAGTAAGGATGGCTAGTGTAACTAGCAAGAATACCACGAAAGCAAGAAAAAGAAGTACGCTATTAACTATTAACGTACCTGTCTCTTCCGAAACGAATGAGTACGTGTGCGACGTGTCTCCTACCATCGTTCTCCTTAAGTCT
+
::<B?BCBBBBB@@ADCBBB@@BCCACCCCCCCB999:?CBBCCCC?CD@C?ABAAADDC3A>ABBBBCBBBBB;??:::::*:@=D?CED;DCC@CBBBCCCDDAD@BB@BCC?CCBAABCCDDDCDCCBB?BCCC?ABCD???C?C@C@@>?BBBCBDE?BACCCC?CC?CCC=??CCC=??=;99999(9>=@BAABBCCC?B?BBBA6:6;@BCE@CCBBBAA>A?BBD>CCC?BBBAAAA999????BCCCCCABB?BBB?BDBBCABBB>A>@>BBBB
@ATNG8:03666:07352
GATGGTAGTGTCATATGAGAGTGTGTACTCATTCGTTTCGGAAGGGACAGGTACGTTAATAGTTAATAGCGTACTTCTTTTTCTTGCTTTCGTGGTATTCTTGCTAGTTACACTAGCCATCCTTACTGCGCTTCGATTGTGTGCGTACTGCTGCAATATTGTTAACGTGAGTCTTGTAAAACCTTCTTTTTACGTTTACTCTCGTGTTAAAAATCTGAATTCTTCTAGAGTTCCTGATCTTCTGGTATGACTAGTGTACTACTACCATCGTTCTCCTTAAGTCT
+
:99>;BCCBBCCBBBCCCCCD99;FCCCCC@@=@AAA;@@?C?BC>BBFC@DCBBBACACCCDBDACCC@@@DCC?CCDDD1BA>?999/4=AC@BBB@BB?BBCBCC@BBBBBBBC?CAA>A?BBBBBAAA>AABB@BBBC988>==@===>?>7;;B=@@<@=@@A??>?>?377BCC6C=C9==BBB/;;;>>7=>=;<9987:-5566'2562:2;5<<;A??=>?A=A=B@==<=8==@;@?>===@>>>=>EBB;;;>=<A??;;6;??;@<A<A777
@ATNG8:03635:07417
GATGGTAGAGTATCATGTGTATCTCCAGAAGATCAGGAACTCTAGAAGAATTCAGATTTTTAACACGAGAGTAAACGTAAAAAGAAGGTTTTACAAGACTCACGTTAACAATATTGCAGCAGTACGCACACAATCGAAGCGCAGTAAGGATGGCTAGTGTAACTAGCAAGAATAACCACGAAAGCAAGAAAAAGAAGTACGCTATTAACTATTAACGTACCTGTCTCTTCCGAAACGAATGAGTACTGTATCTATGTGTGCGCTACCATCGTTCTCCTTAAGTCT
+
;55>;@DDDDBBBBCBBBDDDCBCB?BDD?BBBBBB?B>@@CCCCC?BB?A?ACBBBDDD5B?BBBBCCCCCCH>BB:::::*:C?C@III;CDLFH@@ABABBA<@<@@=@BB@ABB?@ABCCC@@@;;9A=ACBB?BBAABAAA=B?BAA=@BBCCBCE?@ABBA>900,00+0:=;:==5333377777'7<4778BCBABB>A>BCCB?B@C?AAI@CB;;;@@>A?ACE@BBB>@?A@AABBCCBABBDCBDBBBB?744;7;<;==8<8=5=>B>BAAB
@ATNG8:03653:07392
GATGGTAGCCGCACACATAGATACAGTACTCATTCGTTTCGGAAGAGACAGGTACGTTAATAGTTAATAGCGTACTTCTTTTTCTTGCTTTCGTGGTATTCTTGCTAGTTACACTAGCCATCCTTACTGCGCTTCGATTGTGTGCGTACTGCTGCAATATTGTTAACGTGAGTCTTGTAAAACCTTCTTTTTACGTTTACTCTCGTGTTAAAAATCTGAATTCTTCTAGAGTTCCTGATCTTCTGGTAGAGCGTGCATATATCTACCATCGTTCTCCTTAAG
+
:55;8;:55.4999:;;?;=BBCCCFC;;;CBA>BDDD<@@?B?>>??>@@9<<;55.5.55<<0646<>CBBBCC=@@@@@0:C8C444)44559=;;6;?6;B@BCCACDE@<96675558<8=>;<;><:47///)//7779;;;=?>>@><<9<A@8<<;>:>595=??>?;;9955&5.5.55999$55??@4;;=666>A>>9===<+<<<<<8<7<=155666<<:>9;::954.4457<=<=<<///::979==554:3/////588:58(-(,
@ATNG8:03668:07396
GATGGTAGGCGACATACATACGCGCCAGAAGATCAGGAACTCTAGAAGAATTCAGATTTTTAACACGAGAGTAAACGTAAAAGAAGGTTTTACAAGACTCACGTTAACAATATTGCAGCAGTACGCACACAATCGAAGCGCAGTAAGGATGGCTAGTGTAACTAGCAAGAATACCACGAAAGCAAGAAAAAGAAGTACGCTATTAACTATTAACGTACCTGTCTCTTCCGAAACGAATGAGTACTATGTAGAGCTCTATACTAATCGTTCTCCTTAAGTCT
+
955<7<CD?B9<<CCDCCCCCBB??<@BB?CCDCCC@C?BBCCCBB?BD@D@D@@:::;;*;?BBBCGDCBCCC=CC::;;6;C@D=@@@9ADC@FBBBCCCCC@C?BB?BED?CAAADCCCBCCCCBBBC?CDCC@CCCCCBBC>A=AAA?BDDDCCBB?CBCCBB?BC@BAA>ABDDB<?<<;99898(8@<A>?>BBBCC?C?BBBB?B?BBCCC@CCCBB@@;?=??@<@CC@CABCCBBAABBBBBBBBBBBBBBCCC?BBDD>AAB?B?C>A999
@ATNG8:03621:07464
GATTAGTATAGAGCTCTACATAGTACTCATTCGTTTCGGAAGAGACAGGTACGTTAATAGTTAATAGCGTACTTCTTTTTCTTGCTTTCGTGGTATTCTTGCTAGTTACACTAGCCATCCTTACTGCGCTTCGATTGTGTGCGTACTGCTGCAATATTGTTAACGTGAGTCTTGTAAAACCTTCTTTTTACGTTTACTCTCGTGTTAAAAATCTGAATTCTTCTAGAGTTCCTGATCTTCTGGGTCTACGCTCGTCGCGCTACCATCGTTCTCCTTAAGTCT
+
:9;@DCBBBBBBCCCABBCCCCCCCCCCBA>ABBB>BC@C@DCAABBB@BAABC?C@BBBD?C@CCBBBBCBB?BBBBB3BC@CBBB>BBBB@BBB>BC>779CCF@BAABABBC>BB?<@<@AAAA<<=;@@@>9@AB>>;<AAABAA9::>=???;AA;@<@A>>>????<???ED5@=@;=====.=>;:<07/////;;9<08665$2778:6:5>A;C??@>>>;>;>A@@@@7;;AA:AAA@@@>>>>>?????@==9=>>??<??@>D<A<A@::
@ATNG8:03631:07480
GATGGTAGGCACTGCGCACACATCCCAGAAGATCAGGAACTCTAGAAGAATTCAGATTTTTAACACGAGAGTAAACGTAAAAAGAAGGTTTTACAAGACTCACGTTTAACAATATTGCAGCAGTACGCACACAATCGAAGCGCAGTAAGGATGGCTAGTGTAACTAGCAAGAATACCACGAAAGCAAGAAAAAGAAGTACGCTATTAACTATTAACGTACCTGTCTCTTCCGAAACGATGAGTACACATCGTCGTGTCGTGCTACCATCGATTCGAGGAAGTCT
+
ABCCACCC?@?<<@>>?;;<<<665)5995:::;59.5.559?==>956068<@@@???>'=8595@AA@BB=>5>9>>9==(=94;8===0>6626A;ACCCCCC=B@CC@@A?;??::96>>>CCCCBC@A<@BAA=BBAAA;;95;=A@?:>@@?@ABB?AACCAB>AC?999?BBCCC>CCC587BBB1@@>BBBBCCCBB?B>>=>>9=59:@@@=AA@CBBC?B>AAC<A@B989@@A???BBAB=>>?;:::8=><==8;;;<==?CBB?9808---
@ATNG8:03634:07440
GATGTAGTATAGAGCTCTACATAGTACTCATTCGTTTCGGAAGAGACAGGTACGTTAATAGTTAATAGCGTACTTCTTTTTCTTGCTTTCGTGGTATTCTTGCTAGTTACACTAGCCATCCTTACTGCGCTTCGATTGTGTGCGTACTGCTGCAATATTGTTAACGTGAGTCTTGTAAAACCTTCTTTTTACGTTTACTCTCGTGTTAAAAATCTGAATTCTTCTAGAGTTCCTGATCTTCTGGATATGAGTACTCGTGCTACCATCGTTCTCCTTAAGTCT
+
:59A=BBAABCCCCCC@AACBCDCCCCCCCC@CBCD>CC?A?ABCCCBB@BBA@A@C@CCAB?B@BBBBBFBBB>?????.?A>BBBB>BBBB@BCC>AA598?BBB?BBBCBBBB@B@A<A;>>D::;>><@@@@<@@@A??><>>>@@@=<;3:8818>9>=@@@B@@@>>:>@AAA6A=@<>>BBB/==:;;1;==;;;>>=>18888(8898?<C7<;<??AA@@@;>;>AA@@@<===<>AAA@?<;<B?>?=;;;:@8;;;==5;;>5;5;;==;;
@ATNG8:03641:07443
GATGGTAGAGTATCATGTGTATCTCCAGAAGATCAGGAACTCTAGAAGAATTCAGATTTTTGACACGAGAGTAAACGTAAAAGAAGGTTTTACAAGACTCACGTTAACAATATTGCAGCAGTACGCACACAATCGAAGCGCAGTAAGGATGGCTAGTGTAACTTGCAAGAATACCACGAAGCAAGAAAAAGAAGTACGCTATTAACTATTAACGTACCTGTCTCTTCCGAAACGAATGAGTACATAGATATACGTATAGCTACCATCGTTCTCCTTAAGTCT
+
/7:>0//CBA<<;::=;;;>666=>9<<<9=@;<<=9A?ABA@@=D@DE?@<?;:;;;;;$4455;;99@@<<;)555<==+;;.5.555'///27///799<<7?;=<:?:;2:?@=@969=A@@?;ACC?CFBB@BA@::5555949//)/9;799==8<<266G897,///27:9:5<::5::=>>+=<7>5955498:7<347392728?AAAAD=BBBA@<B600@5;;;+0///9:;;;?::89::9>:?<<<<<?=8<7733,733,3,339899
@ATNG8:03662:07453
GATGGTAGTCTCAGATAGTCTATAGTACTCATTCGTTTCGGAAGAGACAGGTACGTTAATAGTTAATAGCGTACTTCTTTTTCTTGCTTTCGTGGTATTCTTGCTAGTTACACTAGCCATCCTTACTGCGCTTCGATTGTGTGCGTACTGCTGCAATATTGTTAACGTGAGTCTTGTAAAACCTTCTTTTTACGTTTACTCTCGTGTTAAAAATCTGAATTCTTCTAGAGTTCCTGATCTTCTGGTATGACTAGTGTACTACTACCATCGTTCTCCTTAAGTCT
+
ABCB@CCCBBBCCCCBBBBCCCCAAAABBC;:7;BAB<BB>B?BBBBGCEABBDCD>A<ABBC@D@BCFBBA?>?899::;*<;59=@@8A>@@;ACCACF@DDBBBC:;;BCBABC?BAA<@<ABBBCBBB@CCCC@CBBBDCC@@A@@;;<BB@;;<@BC?B=@;;;A@BCC>B;;;;.;>B=;<<<<*;;AAB=CBB;<;AA@A4;;;;*;;;;;6;=BB?BBDBBBC>B?AABCBB?BAC?BBBBBBAABBBDDCCCCCCC@CA@AD>@@B?B@C@DCAA
@ATNG8:03623:07508
GATGGTAGCGCATATCAGCGCAGCCCAGAAGATCAGGAACTCTAGAAGAATTCAGATTTTAACACGAGAGTAAACGTAAAAGAAGGTTTTACAAGACTCACGTTAACAATATTGCAGCAGTACGCACACAATCGAAGCGCAGTAAGGATGGCTAGTGTAACTAGCAAGAATACCACGAAAGCAAGAAAAAGAAGTACGCTATTAACTATTAACGTACTGTCTCTTCCGAAACGAATGAGTACGATGAGAGAGCTCTCTCTACCATCGTTCTCCTTAAGTCT
+
?@BB9B@;?ACB@AABAACCFFCDD>BBB?BBB;;:=B=@CABBCB?BB>@=@BB;;;;.9<?BCDDBBAAB@5>=;;::-4@<@.::9&5<<=?@CDLDDB@<@?::8;CCACBCHB@@@BBBA@@BAC@CC;;7<;;;BB;;7;=C:;7:CBBBCBB@BDBC@A7<;5;?>499?=?7=?@<99999'9>9?CBB@<BCB?B?BBBF?B=@@000/://5<@6;6499)4;;7<BB::8A???BBBB??>B@A@AABBBB<?>@>>9?00*/9=;;;?>
@ATNG8:03640:07495
GATGGTAGCACGACACGACGATGTGTACTCATTCGTTTCGGAAAAGACAGGTACGTTAATAGTTAATAGCGTACTTCTTTTTCTTGCTTTCGTGGTATTCTTGCTAGTTACACTAGCCATCCTTACTGCGCTTCGATTGTGTGCTTACTGCTGCAATATTGTTAACGTGAGTCTTGTAAAACCTTCTTTTTACGTTTACTCTCGTGTTAAAAATCTGAATTCTTCTAGAGTTCCTGATCTTCTGGAGATACACATGATACTCTACCATCGTTCTCCTTAAGTCT
+
945>:?CCCC;;6<9:5=<566;;CDCCBB@@?AACD=CC@CCB9CA@BC@BCDCE>B@BCBC@B@BCHCDCGCD@;::::*:B>ABCB8BECC?BBC@CJ;:;B;;;=BAAACBBC@?@@@D?BBBCBCBB?B????B???@BB787@BBBCCB;@@@<@@<@5:79::7775/58999.926267777(55555'227777685949???*:9<<=4>:>A;????>9969279;;79177715559;A;<888889;>>A??<A?8774::<8=7=:??>>
@ATNG8:03646:07538
GATGGTAGCATCATGCATATCTCACAGAAGATCAGGAACTCTAGAAGAATTCAGATTTTAACACGAGAGTAAACGTAAAATAAGGTTTTACAAGACTCACGTTAACAATATTGCAGCAGTACGCACACAATCGAAGCGCAGTAAGGATGGCTAGTGTAACTAGCAAGAATACCACGAAAGCAAGAAAAAGAAGTACGCTATTAACTATTAACGTACCTGTCTCTTCCGAAACGAATGAGTACGAGAGTCAGAGCAGAGCTACCATCGTTCTCCTTAAGTCT
+
555<7>CAAABCCCCBBBCCCCBBBDCC@DBB@9:7;;>@BCBCC@CB@B????::::34<ACBBBB@@???9?AAABB7@B<@5;;;&9<C??CCBBCB;:6:=BB?CDC@BCCCCCCCCCCDDBBAA>BGEE?A@AACBCC<@<@@@?ACCDCCCC@BCCCCC?BB????599<<<5<99299999(9?<ACACCBD:979<?>??;;:>>BBA?CBAA@AA=A>ABF>BBC?AABC???AAABBBBBABBBCCBBBCAA?ACCAB<@?C?B>=9>667
@ATNG8:03660:07522
GATGGTAGTAGTACACTAGTCATACCAGAAGATCAGGAACTCTAGAAGAATTCAGATTTTTAACACGAGAGTAAACGTAAAAAGAAGGTTTTACAAGACTCACGTTAACAATATTGCAGCAGTACGCACACAATCGAAGCGCAGTAAGGATGGCTAGTGTAACTAGCAAGAATACCACGAAAGCAAGAAAAAGAAGTACGCTATTAACTATTAACGTACCTGTCTCTTCCGAAACGAATGAGTACGTGTGACGTACGTGAGCTACCATCGTTCTCCTTAAGTCT
+
@:::9=BCDBBBACCC?<;<>===><@=B<=CBCCD@C?BCCCCCC@CC@B>@?@;;;::*<<CBBCBBCBBDD<BB:::::';?<?5999&5@<=AICGCCCBA@AACC@BBB@BBBCCCCCCCCCCBBBB?BBA@?@CCDDDDF=@=@@@=@DDCDBBB?BCAAAA>AC@BBB?B@@>?.89=8?@BBB3CF>AAACAAABA;>:=<:;5;<==BBB?BB::9BB@D?CCC>BBB?BAABBBABBEBBB???BBABBB@@@BC>BBB==;=BB?C=<69992
@ATNG8:03667:07536
GATGGTAGAGAGACTGTAGCGCACCCAGAAGATCAGGAACTCTAGAAGAATTCAGATTTTAACACGAGAGTAAACGTAAAAGAAGGTTTTACAAGACTCACGTTAACAATATTGCAGCAGTACGCACACAATCGAAGCGCAGTAAGGATGGCTAGTGTAACTAGCAAGAATACCACGAAAGCAAGAAAAAGAAGTACGCTATTAACTATTAACGTACCTGTCTCTTCCGAAACGAATGAGTACTATGTAGAGCTCTATACTACCATCGTTCTCCTTAAGTCT
+
:55>9>@9:;@@A@AADDDCCBBCJ?CID@BBBCAA?A?BBCCCCD@@@=@>@>A9::9-8<AA?@?DABBBB>BBDDDD;HE>B5;;;.;AA=ACCGHECDB=A=994:?@=@BBBCCCCJEDCGCC@@?@CCC@BBCCBBBC?C?B@@>ACCCBBCC@BBBCDB?BB@BBB?B@AAA8;00*00000(0=:>99:DCCCB?B?AAAA=A=>;AAC@CCBBBAA?@?@AA<ABE@BBBBBBAAABABBCCCCBCACA@@@AA7;:@@@<BBE;?;?<@B;;
@ATNG8:03655:07540
GATGGTAGCACGAGTCACTCATATCCAGAAGATCAGGAACTCTAGAAGAATTCAGATTTTAACACGAGAGTAAACGTAAAAGAAGGTTTACAAGACTCACGTTAACAATATTGCAGCAGTACGCACACAATCGAAGCGCAGTAAGGATGGCTAGTGTAACTAGCAAGAATACCACGAAAGCAAGAAAAAGAAGTACGCTATTAACTATTAACGTACCTGTCTCTTCCGAAACGAATGAGTACGATGAGAGAGCTCTCTCTACCATCGTTCTCCTTAAGTCT
+
;55<7=ABCCCCCCCBBBBCDDCBB?CCC?CCCB@@<@>AAECCCD@DE?B?@?@:;::5;@DEDCCDCC@@@;?CACCC:BB?@?AK>CDE@BBBCCCC;;:;@BB@BCC@CBAACCCDBBCCCCCCC@CCA@>AAAAAA@@<@=A@@=ACCCDBCC@CBBBCC?CC?BBB?CBBAA;???;99988(8@<@?AABBB@A>A;==87179<;@??<@A@@@GH?A@AAB<ABB?BCBBCBB???BB?>?DCCBA=>;;;;;:>?>>B@BBA?C5958>==
@ATNG8:03676:07067
GATGGTAGACACGTGTGCTCTCTCGTACTCATTCGTTTCGGAAGAGACAGGTACGTTAATAGTTAATAGCGTACTTCTTTTTCTTGCTTTCGTGGTATTCTTGCTAGTTACACTAGCCATCCTTACTGCGCTTCGATTGTGTGCGTACTGCTGCAATATTGTTAACGTGAGTCTTGTAAAACCTTCTTTTTACGTTTACTCTCGTGTTAAAAATCTGAATTCTTCTAGAGTTCCTGATCTTCTGGGTCTCTCTCTCACGCACTACCATCGTCCGACTAAAGTCT
+
:99B<BCDDDDBBCBBBB>CBCCDDGFCBCBB?B@AA>AF@E@CCBBBCB?BBBBB?C@BBCC>A?BDBDBCC=B?ACDCD3BB?B>>=:>CCC?A??;??2999@AB@BBBCBABB?AAA:>:>>A:::@@<@>>><@A@@::;>>>A@@@::;5;;=<@?=A=>>>????==:=@@@@3?;><>@CBB/==333-3-----===>18888'5;;;=9?5<<5:;=>=;;7;<@@;;:>8==??8@??AA:::BBDDAAA=>=A;::::::4:===AA:A===
@ATNG8:03677:07050
GATGGTAGCTCGCTGATGATATCTCCAGAAGATCAGGAACTCTAGAAGAATTCAGATTTTTAACACGAGAGTAAACGTAAAAAGAAGGTTTTACAAGACTCACGTTAACAATATTGCAGCAGTACGCACACAATCGAAGCGCAGTAAGGATGGCTAGTGTAACTAGCAAGAATACCACGAAAGCAAGAAAAAAGAAGTACGCTATTAACTATTAACGTACCTGTCTCTTCCGAAACGAATGAGTACATAGATATACGTATAGCTACCATCGTTCTCCTTAAGTCT
+
:55>;CCBCCABABBBDCCBCCCCC@CCC@CCCBAB>B?CBCAABD@DD?C@C@?<?><>.??ABBBAAACCBB<BBBBBBB5DC@C?CBB7CCCABBBBBBB::8;@AA?BBB?BBBBBBCCCCBBBBBBB@CCCD?A@ABBBBB?CACBB?BBCCBBCC?BBBCCC@BB>==>499@@@8@==9999999%:>@@:7:CCAAA==89=?@9?<?ACBB@BBA@A999:?BAF>BBB?BBBBBBBCCBBBAAABBBC>>>?==:;7:AAAC?BBA?@<<7<///
@ATNG8:03679:07099
GATGGTAGCTCACGTACGTCACACGTACTCATTCGTTTCGGAAGAGACAGGTACGTTAATAGTTAATAGCGTACTTCTTTTTCTTGCTTTCGTGGTATTCTTGCTAGTTACACTAGCCATCCTTACTGCGCTTCGATTGTGTGCGTACTGCTGCAATATTGTTAACGTGAGTCTTGTAAAACCTTCTTTTTACGTTTACTCTCGTGTTAAAAATCTGAATTCTTCTAGAGTTCCTGATCTTCTGGCTCTCGTAGACAGATACTACCATCGTTCTCCTTAAGTCT
+
445>9>CACBBDCCCC@B@DCBBBBBCCBBBB>BBCC>CCAFAFDECCCC@CCCCC?C@BBBB@BADDCBCBBBB?BBBBB3BD?CAAC;ABBC@C@>:>A9?@ABCC?BBCBBBCC?BBB?C?CCAAAB?>;>AAC9==?;;;>>@AADD<>>>;>=><==:>=@@@@@@AAA;=====/<7<788887(8>888-8;<889?=><18888+7>>?@=A=@@<@A@@>>><@<@@???A:??A<@@@>>>@@@@???@@@@>=;9:::>><@AA<A<A<>;;;
@ATNG8:03682:07124
GATGGTAGGCACTGCGCACACATCCCAGAAGATCAGGAACTCTAGAAGAATTCAGATTTTTAACACGAGAGTAAACGTAAAAAGAAGGTTTTACAAGACTCACGTTAACAATATTGCAGCAGTACGCACACAATCGAAGCGCAGTAAGGATGGCTAGTGTAACTAGCAAGAATACCACGAAAGCAAGAAAAAAGAAGTACGCTATTAACTATTAACATACCTGTCTCTTCCGAAACGAATGAGTACACATCGTCGTGTCGTGCTACCATCGTTCTCCTTAAGTCT
+
@?AA9=<A>B;::;B;;9@ABAAAM@KCC@BABBAB?B@CCCBBBEACB@B?BB@;<;;;*;@@@@CEDAB@@@89:;AAA@0@D;>:@BB3BCB?CCAABFB@@=@>A@<@DB?BBAABBBAAABBBCCCB@BCCD@@@@BCA@?<@?B@@>@CBBCCCC@BBBCCC@CD@:::@CBABC=?>><999:::%:?;??>?BBCCA=D<>>>?<?=@@???<=>>>==@>D<@@@:@@@:====:::=A888::BCAA@BB===AAB=787BA:>>A=@=A>ABBB
@ATNG8:03689:07105
GATGGTAGTGTCATATGAGAGTGTGTACTCATTCGTTTCGGAAGAGACAGGTACGTTAATAGTTAATAGCGTACTTCTTTTTTCTTGCTTTCGTGGTATTCTTGCTAGTTACACTAGCCATCCTTACTGCGCTTCGATTGTGTGCGTACTGCTGCAATATTGTTAACGTGAGTCTTGTAAAACCTTCTTTTTACGTTTACTCTCGTGTTAAAAAATCTGAATTCTTCTAGAGTTCCTGATTCTTCTGGTCTACTACACTGTACTCTATCGTTCTCCTTTAAGTCT
+
555>:>>DE@A;ACC@AACCCAAACEFDDC998:BBB<AA<@<@>@>?BB@BCC9;15.5599.5.59;<==99=9555555#5;7;<A<4<<:>;@BB69:=@@@A@@=@BBA@;::<@9:76:@@@BCB:000AA>,00000BCCCCBBBCCAA<@@B?BD@D?DA;:;:9@C89:CCB6@:=89999:'9D@BC=CB@>>>000<+00000$0;;><8<477)///::;<//)/9//)//)//48<;9;65555556>===?>;;;<@<@>>2:;,:2:9>?
@ATNG8:03698:07122
GATGGTAGTGATACAGATCAGACACCAGAAGATCAGGAACTCTAGAAGAATTCAGATTTTTAACACGAGAGTAAACGTAAAAAGAAGGTTTTACAAGACTCACGTTAACAATATTGCAGCAGTACGCACACAATCGAAGCGCAGTAAGGATGGCTAGTGTAACTAGCAAGAATACCACGAAAGCAAGAAAAAAGAAGTACGCTATTAACTATTAACGTACCTGTCTCTTCCGAAACGAATGAGTACGATGAGATCTCGTGTGCTACCATCGTTCTCCTTAAGTCT
+
?;<>:>=A;??BAAAC:;6>;:A69.59;6;?DBA@7;:;:::;?>:>B6:55<<<BCFE+;=?B@ABBBAA@A;77;@CCC1CD:;8;BB:BDD@CAABCCCBB9;9;B=ABB=@@C?@@@:;9999@@@@=9:595:949>9943969;;8==;;??;A=???ABD@CC>AAB:<>999+99@;999999%9<9;?8===BB;=;?=:@@4<9:9@@@:>>B@>>>:<8;<<53779===??@@?BBBBA@@CBBB887=8859025A@B>BBB<@;@:;;88
@ATNG8:03711:07116
GATGTAGTGCGTGAGAGAGAGACCCAGAAGATCAGGAACTCTAGAAGAATTCAGATTTTTAACACGAGAGTAAACGTAAAAAGAAGGTTTTACAAGACTCACGTTAACAATATTGCAGCAGTACGCACACAATCGAAGCGCAGTAAGGATGGCTAGTGTAACTAGCAAGAATACCACGAAAGCAAGAAAAAAGAAGTACGCTATTAACTATTAACGTACCTGTCTCTTCCGAAACGAATGAGTACACACTTTCATATGACACTACCATCGTTCTCCTTAAGTCT
+
A:::;555<==556666=>CCCCC7><@6;695::.545?;4;6<5::04.5<667999)9+---5587798;2////;;;+994:7<<</<A@=959559955151558>>@655?999<<<D999A:9:>;;::49:99>9945949//)/999:;>B?CBBBBB=???BA@=@A98848>>99999::%9>;;?8BB499B>@<<8;>,807<AAA=@@@@A==:=9BBB<B@@>A?@?BBBA@@999,9>>>>>??@@8<86/.../3///+57=8<:88
@ATNG8:03673:07169
GATGGTAGAGTATCATGTGTATCTCCAGAAGATTCAGGAACTCTAGAAGAATTCAGATTTTTAACACGAGAGTTAAACGTAAAAGAATGGTTTTACAAGACTTCACGTTTAACAATATTGCAGCAGTACGCACACAATCGAAGCGCAGTAAGGATGGCTAGTGTAACTAGCAAGAATACCACGAAATGCAAGAAAAAAGAAGTACGCATATTAACTATTAACGTACCTGTCTCTTCCGAAACGAATGAGTACACACTCTCATATGACACTACCATCGTTCTCCTTAAGTCT
+
////)/7:<<>666B969@;99A@B?B:/)/-.(---050:>;;;==855057;:555===*=8;;;<<;?9B299)//////&/;)//)///&/77)5555.4:;444)/)/859//+/999<<<<<<556;<<<9====966>>@@>B@C@ABA?B;;6=666<>><>;::::)---(,,,56(,,683555555$580///-7/////(/37777,3/758;=68333333383///)///(/.5.22688555666<===BAA;:9?B@D988D@:99@D6:7:A9:
@ATNG8:03687:07180
GATGGTAGAGTATCATGTGTATCTCCAGAAGATCAGGAACTCTAGAAGAATTCAGATTTTTAACACGAGAGTAAACGTAAAAAGAAGGTTTTACAAGACTCACGTTAACAATATTGCAGCAGTACGCACACAATCGAAGCGCAGTAAGGATGGCTAGTGTAACTAGCAAGAATACCACGAAAGCAAGAAAAAAGAAGTACGCTATTAACTATTAACGTACCTGTCTCTTCCGAAACGAATGAGTACGAGAGAGCACACGTGTCTACCATCGTTCTCCTTAAGTCT
+
555=8=BCCCCBC;@666>?AABA@=@@C@BBADCA?@@CCCCCBB>BB?B?BCCCCCCC5C@CCCCBCEFCCC>AA9::::*9F9@9AAA3A@A=@BBB@@A;;7;@CC@CBB?BBBCCCBBBCCCCCCCCABABA@DCCBCCAA?BIECB?CCCCCC@@>ABBBBD@?@=?AD=??A@@8@>=9::::::%:><>?=?BBCBB?B?@BBB?B@A=ABB@BBBBA@@=@@BBE>CCC?CABCCCB@AAACB@A@BBBBBBBBBBB?BBBBB?BBB@B@B@BBAA
@ATNG8:03689:07152
GATGGTAGACATATCGTACTCTCTGTACTCATTCGTTTCGGAAGAGACAGGTACGTTAATAGTTAATAGCGTACTTCTTTTTTCTTGCTTTCGTGGTATTCTTGCTAGTTACACTAGCCATCCTTACTGCGCTTCGATTGTGTGCGTACTGCTGCAATATTGTTAACGTGAGTCTTGTAAAACCTTCTTTTTACGTTTACTCTCGTGTTAAAAATCTGAATTCTTCTAGAGTTCCTGATCTTCTGGGTCTACGCTCGTCGCGCTACCATCGTTCTCCTTAAGTCT
+
;59D@CCBCCCBCBBBBBCECDCCCCCBDDA@=@9:;09?9@;ABBDCCC@DCA:958:>?=C?B?AAACCCA=;8987387#394999:/9AAA>C??<?C9::BCAA>ABBCCB>>:?>?9><@>>?><<@<AAAA:>>A@@>=<AABBA@@@@<???<@@<?:?>?DAA???8>8898)87<788888(8@7760669///<65:<AAA@*9>>>A;A;?@<A===///9@5::@@AC7;<@@:@AA???;<<?@>>>C===@<;:;<<1667+/+/5:<<=
@ATNG8:03690:07144
GATGGTAGTCTCAGATAGTTATAGTACTCATTCGTTTCGGAGGAGACAGGTACGTTAATAGTTAATAGCGTACTTCTTTTTCTTGCTTTCGTGGTATTCTTGCTAGTTACACTAGCCATCCTTACTGCGCTTCGATTGTGTGCGTACTGCTGCAATATTGTTAACGTGAGTCTTGTAAAACCTTCTTTTTACGTTTACTCTCGTGTTAAAAATCTGAATTCTTCTAGAGTTCCTTGATCTTCTGGACGCGCTGCAACTGACACTACCATCGTTCTCCTTAAGTCTT
+
@94405<<===B;;6;<>>AFCCBB;:9@BD=C@@@:@A>AB?CBCCCC@CCCCC8;9;BBA>B?AADBBBBDD=@??AA1CC?CABB=BCCD>BAA=>;700/8//(///9?B@B?@==:>:>=BC@>>=;>>;;5;88797;88877//.6;37664895;,//6887<=A<@@ABB3?;?=BBBBB/==;;;1;?>???>>8818@??/@>>>A<A18627==<98:5:)/(/:9:>9;;>;A<887//.//).978///5556:5522+255/327277//)
@ATNG8:03695:07180
GATGGTAGAGAGAGCTCTCTCATCGTACTCATTCGTTTCGGAAGAGACAGGTACGTTAATAGTTAATAGCGTACTTCTTTTTCTTGCTTTCGTGGTATTCTTGCTAGTTACACTAGCCATCCTTACTGCGCTTCGATTGTGTGCGTACTGCTGCAATATTGTTAACGTGAGTCTTGTAAAACCTTCTTTTTACGTTTACTCTCGTGTTAAAAAATCTGAATTCTTCTAGAGTTCCTGTTCTTCTGGGTGCGCTACAGTCTCTCTACCATCGTTCTCCTTAAGTCT
+
;:BB;BCCCBABCDDBBBCCCCCCCABADBA@?ACCC>BA>BADDBABBD@CCCBB?B@BBBD@D@CCCCBDCBC?AAAAA2AD@EBBC=BCCC?BAB@BB???>BBC<??BBBBBB>BBB?A?BAD??>??=A@@@;@>>>>>>@@AAAB?@@@=>>><AD=A<><==@@?@?=@@@A@6@;?:;;::8):=::;1;;;;;;A<<<188878$6::>A=A;AA7>?@A>>=<?<?@@<@A<A=<<6:;:????AAA???AAAABB:>:::A=><=<A;A=AAA@
@ATNG8:03698:07146
GATGGTAGTGTCAGTGCGCGTCGTCCAGAAGATCAGGAACTCTAGAAGAATTCAGATTTTTAACACGAGAGTAAACGTAAAAAGAAGGTTTTACAAGACTCACGTTAACAATATTGCAGCAGTACGCACACAATCGAAGCGCAGTAAGGATGGCTAGTGTAACTAGCAAGAATACCACGAAAGCAAGAAAAAAGAAGTACGCTATTAACTATTAACGTACCTGTCTCTTCCGAAACGAATGAGTACTGTATCTATGTGTGCGCATCGTTCTCCTTAAGTCT
+
;59<9=BBCBBCCBBBCCCBBCCCC@CCC@CEBC:::;?BBCBBCD@CC?C@CCCCBBBB3A>AAABBBBBBCB>ABBCCCC2BB=A=@BB7BBB?BCCCCJFBB@B@BB?BCB?BCBABBCCDCHCCC@@@@BBBC@BBBCCC;:7;?@@A@CCBBBCCC?CBBBBB?CB@CBC?BCDEB<?=>;:99999%9?;?<??ABCCCAF?A=>?=B=;;ABB?BBAAAAA>A?BBC>CCCACBBBBBBCBDBBBBAAABBBBBBBBCCEE@@@@?B=@?AA??
@ATNG8:03707:07178
GATGGTAGCTCGCTGATGATATCTCCAGAAGATCAGGAACTCTAGAAGAATTCAGATTTTTAACACGAGAGTAAACGTAAAAAGAAGGTTTTACAAGACTCACGTTAACAATATTGCAGCAGTACGCACACAATCGAAGCGCAGTAAGGATGGCTAGTGTAACTAGCAAGAATACCACGAAAGCAAGAAAAAGAAGTACGCTATTAACTATTAACGTACCTGTCTCTTCCGAAACGAATGAGTACGTGTGTCGTACGTGAGCTATCGTTCTCCTTAAGTCT
+
:66><>CCBC>BBBCCCDCC@@BBDACCC>CCCCBB?B@BBCBBCC?CC@C?AACCABBB1B>BBABBBBBB@B9BDDCCCC2DD@C?BBA:BCC@CBEBDADAD@D?AA=ACD?CCAABBBBDECCCBCBB?BDCC?BBBBBAAB>C@CBB>ACCCDCAA?ACCCCC@BA?AAA=@A??>8?@@<@@@@@2AC?BB@@BBCCD<:7;=?B=B<BBBBB@BAAAABA=A?AAA<BBB?CBBCCDFAAABBBBBBBB@@@>=>??>>>B?ABA=>1818;;;
@ATNG8:03709:07145
GATGGTAGAGAGACTGTAGCGCACCCAGAAGATCAGGAACTCTAGAAGAATTCAGATTTTTAACACGAGAGTAAACGTAAAAAGAAGGTTTTACAAGACTCACGTTAACAATATTGCAGCAGTACGCACACAATCGAAGCGCAGTAAGGATGGCTAGTGTAACTAGCAAGAATACCACGAAAGCAAGAAAAAAGAAGTACGCTATTAACTATTAACGTACCTGTCTCTTCCGAAACGAATGAGTACTATGTAGAGCTCTATACTACCATCGTTCTCCTTAAGTCT
+
///7179/04444/<:700/77779.;<<7<@@9:57<7<:::<<<7<>7@<@AACCCCC+=9<@:=<;;::::2446>?>>+66465;@@166@:=<???=>CCACACC@BBB?BBBB@@ACCCCC;=;DC?BBBA>@@@@@;;:?C=A;;79@@?BBBD@A??@?@=@>3897/77=9<53336777777$7757>:@<;@DC@C@@8::2<5<;AAA?A?999>>9?=@@@;>=?=888B@@@@@@@@999<<>>C@@>>>55.59:55-59:1:4::>778
@ATNG8:03717:07162
GATGGTAGGCGTGTGAGAGTCTGCCCAGAAGATCAGGAACTCTAGAAGAATTCAGATTTTTAACACGAGAGTAAACGTAAAAAGAAGGTTTTAACAAGATCTCACGTTAACAATATTTGACAGCAGTACGCACACAATCGAAGCGCAGTAAGGATGGCTAGTGTAACTAGCAAGAATACCACGAAAGCAAGAAAAAGAAGTACGACTATTAACTATTAACGTACCTGTCTCTTCCGAAACGAATGTAGTAACGATGAGAGAGCTCTCTCTACCATCGTTCTCCTTAAGTCT
+
;55=:=CC@CBBBCCCBBCCCCBBB<BCB@CECCBB?B?AADCCCD@CD?C@CCA>?>>>0>?BCDDCCCDAA@9>>90000,0>;@5;;;*0*/;)///7<<@;99/469=8////(/..-67--//668755;@:=<=A9=;;;>?;:7;<AAC@CB9>9AAA;>?AABB>B?;AAA<A>566(8::4:::::*:;4;AAAAAAA>>8=;A;;;4768///96:88=<==4;5;>>7?A>16///;//*/:8<87//------799=7550586663877,2+515555
@ATNG8:03694:07206
GATGGTAGGCGTGTGAGAGTCTGCCAGAAGATCAGGAACTCTAGAAGAATTCAGATTTTTAACACGAGAGTAAACGTAAAAAGAAGGTTTTACAAGACTCACGTTAACAATATTGCAGCAGTACGCACACAATCGAAGCGCAGTTAGGATGGCTAGTGTAACTAGCAAGAATACCACGAAAGCAAGAAAAAGAAGTACGCTATTAACTATTAACGTACCTGTCTCTTCCGAAACGAATGAGTACGTGTGCGACGTGTCTCCTACCATCGTTCTCCTTAAGTCT
+
;99=9=>C?CBBBDDBBBBCCCBC@BBC@BCCDCB>B@CDCBBBB=@@=@=@?G;;;;;*<=A@BBCBBBBBC>DA99898)8@;A8???499B?BBBBBB???>A?AB@??;:?;;;?@AAAAACC??>>:>>>?;889=?<<:=?<AAC?ACAAAAAA<ABBBBB>BB>BBB>CB@AA<>>?;=====,=?:?@B>>>>AA<?:?@@@;>;>???A;?>>><<<;A<AAA:?BB?BBBB>>>C>>>BBBB@AABA>=@=>>?=?>@>A=>>>;>:>:>>>>
@ATNG8:03696:07228
GATGGTAGAGTATCATGTGTATCTCCAGAAGATCAGGAACTCTAGAAGAATTCAGATTTTTAACACGAGAGTAAACGTAAAAAGAAGGTTTTACAAGACTCACGTTAACAATATTGCAGCAGTACGCACACAATCGAAGCGCAGTAAGGATGGCTAGTGTAACTAGCAAGAATACCACGAAAGCAAGAAAAAGAAGTACGCTATTAACTATTAACGTACCTGTCTCTTCCGAAACGAATGAGTACTATAGACTATCTGAGACTACCATCGTTCTCCTTAAGTCT
+
44493:;ABC@@?<<666A:9959>.555.4;:<;A?A?BBBBBBC@BC@C@CCBBBCCC5C@CCCCCCCCCCE;@@:::::*;@>@>@<<0@@;7;BBCDCG@?>@?BB@BCC@BBAAABBCBCDCCCCBB?BCCC?BBCCCBBB@C@C@@<@CCBCDDC@BBCBAC???<?@@<??998*9@@?BBCBB3BC@9::ADCFCC?B?BBBA7949<BAA?ACBBBCC@D?CBD;@;;7;@@AAAGBBBCBBBCCBCDDDBBBBBB@CBBBD@BBB?B?@=@A@A
@ATNG8:03704:07193
GATGGTAGGCACTGCGCACACATCCCAGAAGATCAGGAACTCTAGAAGAATTCAGATTTTTAACACGAGAGTAAACGTAAAAAGAATGGTTTTACAAGACTCACGTTTAACAATATTGCAGCAGTACGCACACAATCGAAGTGCAGTAAGGATGGCTAGTGTGACTAGCAAGAATACCACGAAAAGCAAGAAAAAAGAAGTTACGCTATTAACTATTAACGTACCTGTCTCTTCCGAAACGAATGAGTACTATAGACTATCTGAGACTACCATCGTTCTCCTTAAGTCT
+
@:>B:<;>7>444;:456>BCDCCJ>A@C==999//)/)------739929299;44:;:)998?@:>><?977*79;9=>=);;0554999+9=99@><A=CB999)9<??<@55249<>@?;?AABBABBBB@CBBC?BA@@CCBB?B>B;<8;CCBABAAA???@@@=AB?BB=6<97377(7==9<?????&<=;3758@@CCBA;A;>;>?<?=>>BBB?@@@AA@C=@9;;>5;00+000=@989BBB?@B@@@AAAAAAAABB<????@<9993939;A???
@ATNG8:03671:07251
GATGGTAGTGCGTGAGAGAGAGACCCAGAAGATCAGGAACTCTAGAAGAATTCAGATTTTTAACATCGAGAGTAAACGATAAAAAAGAAGGTTTTTACAAGACTCACGTTTAACAATATTGCAGCAGTACGCACACAATCGAAGCGCAGTAAGGATTGCTAGTGTAACTAGCAAGAATACCACGAAAGCAAGAAAAAGAAGTACGCTATTAACTATTAACGTACCTGTCTCTTCCGAAACGAATGAGTACACATCGTCGTGTCGTGCTCCATCGTTCTCCTTAAGTCT
+
<AAGABBBBBBBA@@@ACCBBB<;906B@99<9B@@9@=?9=<??A@;;69:?>793888'<2;;8;:4449;;;2333//;;;;$66(/(/666'6//(/<33387322'2+2235555:::;@@@ACDHICBCBC@CCBB?BBCCBBBB<A;::6;@@BCDCCC@CBABBE>BA:988<@@CCD:ABB@BABBB3BB@BBABBBBCB>A??AAB;A<@@BBB@CFA@@CC?C>@@C>CAA>??BBCCCAAAA:9:@@A@;;;:998?:?=?8818<<18/7/7>?@
@ATNG8:03673:07249
GATGGTAGTGCGTGAGAGAGAGACCCAGAAGATCAGGAACTCTAGAAGAATTCAGATTTTTAACACGAGAGTAAACGTAAAAAGAAGGTTTTACAAGACTCACGTTAACAATATTGCAGCAGTACGCACACAATCGAAGCGCAGTAAGGATGGCTAGTGTAACTAGCAAGAATACCACGAAAGCAAGAAAAAGAAGTACGCTATTAACTATTAACGTACCTGTCTCTTCCGAAACGAATGAGTACACACTCTCATATGACACTACCATCGTTCTCCTTAAGTCT
+
9BCB?BBBABBEBBBCDBBBCCCGJ?CBIACCBC;;9;>AABCBBB=@@<@=@??BABAB+B9BBABBBBB@B@9@@ABBBB0@@=?=ABC9BDG@EDDBCCCCB>C@;;9;CC@CEDBBBBCCBBBCGCCCABBBC@DBBCBBBB?B?B:::;CCCCBCD?BBACBB???9???;@@@@@;AAA=@ABAB3AA>BBBBBCDBD>A<??A>:?;?=BBC@CECBAAA6;6:@@9?BB@BBCBCCCCBBAAACBBAAACBBBABBB?CCCBB=??B?B?B?B???
@ATNG8:03681:07241
GATGGTAGAGTATCATGTGTATCTCCAGAAGATCAGGAACTCTAGAAGAATTCAGATTTTTAACACGAGAGTAAACGTAAAAAGAAGGTTTTACAAGACTCACGTTAACAATATTGCAGCAGTACGCACACAATCGAAGCGCAGTAAGGATGGCTAGTGTAACTAGCAAGAATACCACGAAAGCAAGAAAAAGAAGTACGCTATTAACTATTAACGTACCTGTCTCTTCCGAAACGAATGAGTACGTGTGACGTACGTGAGCTACCATCGTTCTCCTTAAGTCT
+
445<8<DCCBBDCCCCCCCCCCCCC?CBD?CCBBBB?B?BBCBBBB?BB@D@CBCAAAAA2A@CCCCCCCCCCC=A@99:9:*9CAGADDH<D@A?BDDBBBE;:;<@CC@BBB?BBCBBBCBB@@@BBBBCABBBC@CBBCCCBB@C@CBB?BCCCCBBB?BAAAAB?CC?CBC<>>BBC;@=>9;???@2@B?BBBBBBBBA?C?BACD?C?B?CCB>@BBBAAB?B@BCE?CCB?CAAABBBBBBBBCBBBBBCCC@@?BBB?BBBBF?BBB=A<@>BBBB
@ATNG8:03690:07285
GATGGTAGCACGACACGACGATGTGTACTCATTCGTTTCGGAAGAGACAGGTACGTTAATAGTTAATAGCGTACTTCTTTTTCTTGCTTTCGTGGTATTCTTGCTAGTTACACTAGCCATCCTTACTGCGCTTCGATTGTGTGCGTACTGCTGCAATATTGTTAACGTGAGTCTTGTAAAACCTTCTTTTTACGTTTACTCTCTTGTTAAAAATCTGAATTCTTCTAGAGTTCCTGATCTTCTGGACAGAGTGTGCAGATACTACATCGTTCTCCTTAAGTCT
+
@;@C@CCCCCC?<BGB@BA:9;HDECBBBCBB?BCCC>CCADBAABCCCC@CC@@@@B?BBBB@D@DAABBBB@=;:9:9:)9@<A>>>:?DCC@BCC?BB<???CCC?AAACBBBA>BBC>B>BB>B>>>>:>AAA=AAA?<<<>>>>AA>;;<6::?;?D<@<@A>>>?AAA<?>>>>2>;A:==<<<.=AAAA:A==788>7=<18888(8>>?B<>;>@8:::///;9<9==>>BB<?>=:=@:;;ABAB???@>>>@??@@>>>@<>>>=A:>:>@AA
@ATNG8:03693:07266
GATAGCTCTGCTCTGACTCTCGTACTCATTCGTTTCGGAAGAGACAGGTACGTTAATAGTTAATAGCGTAACTTCTTTTTCTTTGCTTTCGTGGTATTCTTGCTAGTTACACTAGCCATCCTTACTGCGCTTCGATTGTGTGCGTACTGCTGCAATATTGTTAACGTGAGTCTTGTAAAACCTTCTTTTTACGTTTACTCTCGTGTTAAAAATCTGAATTCTTCTAGAGTTCCTGATCTTCTGGGTTTAGCTCGTCGCGCTACCATCGTTCTCCTTAAGTCT
+
95;===A@A;;55=9<@@@BCCCC:695<6445:3:<7A8@?@666?;>>>?>8<765595:5<997://)/94:<<;;(///)49>>4666;9<994;:.55<:;;:==?@@?<<797739)//77<99929;=>7;@>=@@@99500=;8;>,00767<6<+954;<<666:===>A+@29259595(9;999,9@@@@@<6558<<<=*?::00,069=:=0:9:@C;@>@???>>649@@,9:,:9:=999A@BA@@??<995<@=;@;8@::7;<<<
@ATNG8:03697:07264
GATGGTAGCTATACGTATATCTATGTACTCATTCTTTCGGAAGAGACAGGTACGTTAATAGTTAATAGCGTACTTCTTTTTCTTGCTTTCGTGTTATTCTTGCTAGTTACACTAGCCATCCTTACTGCGCTTCGATTGTGTGCGTACTGCTGCAATATTGTTAACGTGAGTCTTGTAAAACCTTCTTTTTACGTTTACTCTCGTGTTAAAAATCTGAATTCTTCTAGAGTTCCTGATCTTCTGGAGATATCATCAGCGAGCTACCATCGTTCTCCTTAAGTCT
+
:55>:?C@@BBDEBBDDDCDCCCCGCCBBCBB?::;0;A=C7;;@CDDC@CCCCC@C?B@GGAD?@BACDBCCB@>?>??0>A=BBCC=BCC@@>@B=AB>@@BCCD@BDBAABCC@BBB?B?BAAAA>>>>ABBB?BBBBBAA<<<D>>>@;<49<;9994:;>AAAAAABB9=>@@@2<6;689::9+9AABA:@@@;;;?<<<4:99:+:=>>C=B=::7;DDD>>=<A<AAAAA@:>>>;;;;<<><=<AAAAA@??>>>;=:;;D<???;?=?>A=<<
@ATNG8:03705:07275
GATGGTAGTGTCATATGAGAGTGTGTACTCATTCGTTTCGGAAGAGACAGGTACGTTAATAGTTAATAGCGTACTTCTTTTTCTTGCTTTCGTGGTATTCTTGCTAGTTACACTAGCCATCCTTACTGCGCTTCGATTGTGTGCGTACTGCTGCAATATTGTTAACGTGAGTCTTGTAAAACCTTCTTTTTACGTTTACTCTCGTGTTAAAAATCTGAATTCTTCTAGAGTTCCTGATCTTCTGGCTCTCGTAGACAGATACTACCATCGTTCTCCTTAAGTCT
+
:99<8<CCDBABCDDA@@CDEEBCCCDCCCBB?BCDD=CB?C@CCCCDDD@CDCCB@D@BBBB=C@CDDBBBBCC@CCCDD1CC?B@AA<AB@A?BAA=AB<AACCCC@DB@@CCCE?ECC@C@CDDCCBBB?CCCD@BBCCCCCCCCCCDBBBB?CCC=CD@D>BBCCBBADD?C:9::.:>C<:;:::*;DACB>BBBCGCCCBB?DJJJ5JDCBC@BACFACCDDCBB@D?@ABCCC@CCC?BCCCCECCB@BCDDBBBDCC?BBCCB?AAB@B@B@CBAA
@ATNG8:03714:07261
GATGGTAGCATCATGCATATCTCACCAGAAGATCAGGAACTCTAGAAGAATTCAGATTTTTAACACGAGAGTAAACGTAAAAAGAAGGTTTTACAAGACTCACGTTAACAATATTGCAGCAGTACGCACACAATCGAAGCGCAGTAAGGATGGCTAGTGTAACTAGCAAGAATACCACGAAAGCAAGGAAAAGAAGTACGCTATTAACTATTAACGTACCTGTCTCTTCCGAAACGAATGAGTACTATGTAGAGCTCTATACTAATCGTTCTCCTTAAGTCT
+
A;@B@CBBBEBCC9;;CCDDCCDCC?BBB@BBBBBB@B@BBCDCBB@BB>A=@@A<=?@?1@=BCAAAAA@<=;399;<;;;';999;>>:.;@>;@CCCCBBBA;@<@@=@CF@BBBCCBBABBBAA@AAA6;;;C@BCCBBCAC@C@CA@?AGCCBCBB?BBBAAA@CD@????A@000*000*0;@@@5@A:@?BBCBDBB;?;:98>8=8=>A@@=@AAAA@@=@=ACD>BBB@BBBBCBBBBBBBBBBBBAAAA>>@AA;?;;?<?BA<?=?>A@@A
@ATNG8:03718:07282
GATGGTAGAGTACAGTGTAGTAGACCAGAAGATCAGGAACTCTAGAAGAATTCAGATTTTTAACACGAGAGTAAACGTAAAAAGAAGGTTTTACAAGACTCACGTTAACAATATTGCAGCAGTACGCACACAATCGAAGCGCAGTAAGGATGGCTAGTGTAACTAGCAAGAATACCACGAAAGCAAGAAAAAGAAGTACGCTATTAACTATTAACGTACCTGTCTCTTCCGAAACGAATGAGTACTGTATCTATTGTGCGCTACCATCGTTCTCCTTAAGTCT
+
>:/0)/:::@BBBBB;9:CCDFCCCADCC@CCCCBB@B?BBDD@AA@CC8:7:@@==>==)737@??@@?@979,339:<<@1=B=A0:;;69AB?BCDCCEBCB=@=@B?BBB@BBCBBBBBDHCBA@BBB@CC@@=@@CCBBCC@C@C:;;;CCCCC;;;;CAABC>??=?BB@CCCDC=A??:?@@@@2AB@BBBBBBBBC?A<AFAA7:7:=ABC?CBCA@@B=@=@?@9?A?<??AABABBBBBA???B><>>AAA9978;885;9><<4:4=9<<?@
@ATNG8:03678:07325
GATGGTAGATACTCGCTGATACACCCAGAAGATCAGGAACTCTAGAAGAATTCAGATTTTTAACACGAGAGTAAACGTAAAAAGAAGGTTTTACAAGGACTCACGTTAACAATATTGCAGCAGTACGCACACAATCGAAGCGCAGTAAGGATGGCTAGTGTAACTAGCAAGAATACCACGAAAGCAAGAAAAAAGAAGTACGCTATTAACTATTAACGTACCTGTCTCTTCCGAAACGAATGAGTACACATCGTCGTGTCGTGCTACCATCGTTCTCCTTAAGTCT
+
A?AC@BBBCCDCD@AABCFBCBCCC>CCCACBCC@@=@@BBA@CDD@AA?A?CCAABCCC3B?BBBBBBBBAAA:@A@BBCC5BB?C<@@@7ACC=B=AAAACBBB@C@CC@CBB?BCBCBCCCCCCCCBBBC@CCBB@BAAACCCA?D@DBB?BBBCCCCC?CBCCBB?BD?AAA?CCCCF>C@>;998888%9>;=@@BCCCBB?B?>>??9?<?@BCC@CCCCBCB?B?AAD=DBB?AAABBCCCCCBBBABBBBBBC@?@BAA?B?@@E@BBB?B=@=ABBB
@ATNG8:03686:07301
GATGGTAGGACGAGCGTCTGAGAGGTACTCATTCGTTTCGGAAGAGACAGGTACGTTAATAGTTAATAGCGTACTTCTTTTTCTTGCTTTCGTGGTATTCTTGCTAGTTACACTAGCCATCCTTACTGCGCTTCGATTGTGTGCGTACTGCTGCAATATTGTTAACGTGAGTCTTGTAAAACCTTCTTTTTACGTTTACTCTCGTGTTAAAAATCTGAATTCTTCTAGAGTTCCTGATCTTCTGGTATACACACTCGCTCGCTACCATCGTTCTCCTTAAGTCT
+
AAAC@FCD?CBAB@?@BBBBBCDD?BABDDAA=ACDD=AA=A=ACCCBDB?DDBBC?EABBBB@C@DEEBCCDCC=??>=>0=@;AABB=BCCCACFC@DC9::BCCE@CCCCCCBC@BBC?D@DDCBCBBB?BBCD?CBBBCCCBBCCCDBBBC?CCB@BB@B?BBCCBCCGD=A::::.:>B9:::::*:BCCF=CCCCCCGABA@BDFJ5CCCCCACACCADCBCBBB@C@BCCBBB?BBC@CCCCCCCBBBBBCCCCCCAA?ABBBD@BBB?B?C@BA@@
@ATNG8:03697:07304
GATGGTAGGTGCCATGAGTGTATCCAGAAGATCAGGAACTCTAGAAGAATTCAGATTTTTAACACGAGAGTAAACGTAAAAAGAAGGTTTTACAAGACTCACGTTAACAATATTGCAGCAGTACGCACACAATCGAAGCGCAGTAAGGATGGCTAGTGTAACTAGCAAGAATACCACGAAAGCAAGAAAAAGAAGTACGCTATTAACTATTAACGTACCTGTCTCTTCCGAAACGAATGAGTACAGAGAGTACGATATGTCTACATCGTTCTCCTTAAGTCT
+
:9;D?CCC@CAA8;;HDHDDCCCC@BCCACDBBBB?B@CCC@AAC@BB?B?BCCCCDDD3A>ABBCCCCCCCC=CAAACCC1==:>@CFD8@@C?BBBBBCB>=9=;??;???688>>>=><AA>>>;<<A;>>>A7;;>?<<9:7;<@@C?CCA??<>C=AA>>AC>AB?BBB8==788+9<<8=ABBB/@@:=>B@@@@@B:>:>@@@<@=AA???;A???<<:171988.:>=8>ABB>>?CB??BBB=<<?AAA===AA>>>ACC<=@@=A8<;>==>
@ATNG8:03699:07297
GATGGTAGCGCACGAGCGTAGACCCAGAAGATCAGGAACTCTAGAAGAATTCAGATTTTTAACACGAGAGTAAACGTAAAAAGAAGGTTTTACAAGACTCACGTTAACAATATTGCAGCAGTACGCACACAATCGAAGCGCAGTAAGGATGGCTAGTGTAACTAGCAAGAATACCACGAAAGCAAGAAAAAGAAGTACGCTATTAACTATTAACGTACCTGTCTCTTCCGAAACGAATGAGTACTGCGTCTCACTCTCGCCTACCATCGTTCTCCTTAAGTCT
+
@@AC?CCBBBBDBBBEGCBBBCCD>CCC@CCCCBB?A@CBCBBBC?CC?C@A??99889.8<ABB?BCCB977)7=9;;;;*;?=?=BBB;BBC@BDIDDDDCC?C?BB?BCD@CAAABCCCFDBBBCBBB?BCCC?AAABBBBB?C@CBA?ACBDDCCA>AAAAAC?CC?BBB?AAAAA;@@@<@@@@@2@A=A>@@BBCAA:>9=?>><>=AACBBABCCBBBB?B?BCB>B??=>BBABBBBBBBBBCBBBBCBBBC@CBC?BDCCCABBB?B?B?CCCC
@ATNG8:03699:07338
GATGGTAGATACTCGCTGATACACCCAGAAGATCAGGAACTCTAGAAGAATTCAGATTTTTAACACGAGAGTAAACGTAAAAAGAAGGTTTTACAAGACTCACGTTAACAATATTGCAGCAGTACGCACACAATCGAAGCGCAGTAAGGATGGCTAGTGTAACTAGCAAGAATACCACGAAAGCAAGAAAAAGAAGTACGCTATTAACTATTAACGTACCTGTCTCTTCCGAAACGAATGAGTACTGTATCTATGTGTGCGCTACCATCGTTCTCCTTAAGTCT
+
;66?:>BBCCBCCBBBABDCCCCCD>CCD=DCEC999:?BBDCDDC?BC?B@BA?99999)9<ACCABBACCCC=@@@@@@@0@A=B<@@@9ABC@DBCBDCCCC?B@CC@CBA?BCDCCCBCCCCCCCCDC@CCBB@BBBBBCBC?C?CBB>BCCCCCCC?CAAAAA?CC?>=>;>>A??:???<>@@@@2@C@CA@@CCBBB?B?>>?@:=9=?BBB@CCBBBBB?B@BBB>CBB?BCBCCBBABBBBBBBBBBBCCCCCBBB?BABAB@B>><@:=9>:::
@ATNG8:03671:07365
GATGGTAGGACGAGCGTCTGAGAGGTACTCATTCGTTTCGGAAGAGACAGGTACGTTAATAGTTAATAGCGTACTTCTTTTTCTTGCTTTCGTGGTATTCTTGCTAGTTACACTAGCCATCCTTACTGCGCTTCCGATTTGTGTGCGTACTGCTGCAATATTGTTAACGTGAGTCTTGTAAAACCTTCTTTTTACGTTTACTCTCGTGTTAAAAATCTGAATTCTTCTAGAGTTCCTGATCTTCTGGTGTCTGATCTGTATCACTACCATCGTTCTCCTTAAGTCT
+
///:6;ACABBBB;;;>CABACBB@CCCCBBC@CCCC<@@=@5::>966?:?<<<<1616<=<9>666?@@@@@@<=====+=>9>>BB=@@@B796>9==266;==A6;;<6559949;;5:9=;;75---(-(----(-/55<==@@=<999///3://,/8293::99/////27-///&/)/)/////$/799;3;>>?@@>>;;6;<<<+===>=6;69925??945<3=3>>>?>@;?9929@=<<<>;;;<<;;;;;>>@9<;>==065;9<:>:>>76
@ATNG8:03671:07367
GATGGTAGTGTCATTTGAGAGTGTGTACTCATTCGTTTCGGAAGAGACAGGTACGTTAATAGTTAATAGCGTACTTCTTTTTCTTGCTTTCGTGGTATTCTTGCTAGTTACACTAGCCATCCTTACTGCGCTTCGATTGTGTGCGTACTGCTGCAATATTGTTAACGTGAGTCTTGTAAAACCTTCTTTTTACGTTTACTCTCGTGTTAAAAATCTGAATTCTTCTAGAGTTCCTGATCTTCTGGATAGCGACGCGATATACTACCATCGTTCTCCTTAAGTCT
+
---738=@@ABBBBB>BBCCBBBCCBA@CC;:5;@>@6@B>A>ACAAB@@=@B@@@?A?ACCC@B@AAAGCCAAA?@A@@A2@B?BBBA<BBBB?ABA>BB>@@@BBB>AABCBBBB?BBB=D<@@A==>??<>>==:==@@@@@@<;<A>?>A@;>>A>==:=;==>??B;;;=;;;@@5@=B7;;@@@/@AAAA8AAAAB@@==>;AAAA/A>>>?<?=>>:>ACBA==:==;;;C>>:>??<??ABB>>>@@==<=;;;@>>:>?==><@@B<A<><>>==
@ATNG8:03697:07349
GATGGTAGTACATGATAGACGACACCAGAAGATCAGGAACTCTAGAAGAATTCAGATTTTTAACACGAGAGTAAACGTAAAAAGAAGGTTTTACAAGACTCACGTTAACAATATTGCAGCAGTACGCACACAATCGAAGCGCAGTAAGGATGGCTAGTGTAACTAGCAAGAATACCACGAAAGCAAGAAAAAGAAGTACGCTATTAACTATTAACGTACCTGACTCTTCCGAAACGAATGAGTACGAGAGTCAGAGCAGAGCTACCATCGTTCTCCTTAAGTCT
+
999?:<8;;666=;=94444499:;7<<<8<@B@BA?B?BBC;;;>9<<7;>9:4::<<<+<?=BECCCCCCCD<BA;;;;;*;C?BAGLM;CBA<@;99BBABD@D@BB?BBB>BCBBBBCCBA@CBCB;;9;BBA@CBBCCDCD@C?B;;9<BBDCCDC@DBCBBB>AA=AA@9=<988.8??<9999:(:@;?A@BB=BCB@D=??AA>A@BACCB=>>000:>;A=@AC>CBB@BCCCCABABDB???AAABBABB?@?CF?BBCCD>AAA?A=@=AA@A
@ATNG8:03697:07358
GATGGTAGGCGTGTGAGATTCTGCCCAGAAGATCAGGAACTCTAGAAGAATTCAGATTTTTAACACGAGAGTAAACGTAAAAAGAAGGTTTTACAAGACTCACGTTAACAATATTGCAGCAGTACGCACACAATCGAAGCGCAGTAAGGATGGCTAGTGTAACTAGCAAGAATACCACGAAAGCAAGAAAAAGAAGTACGCTATTAACTATTAACGTACCTGTCTCTTCCGAAACGAATGAGTACCTCTCAGACGCTCGTCCTACCATCGTTCTCCTTAAGTCT
+
:::A9=DC@CCDCBBBCCD?BBBDD>CBB@DCDF99;:ACCCDDCB@BD@C?BBA@???@0@>ACCCCCBCDBC:?@98777)7=8>8???5?BB?CAABBBBBA@D?BB?CCC???A@@>>=?@@@=>>>@<@A@@:==??=>=?:@<@@B?BCBBBBBC@B>=>AA>AB?@@A>AABFE=AAB?BBBBB3AA>BBB>AAAAA;@9@>8:6:;@9;;><>>>>;;;:@=AAA:ABB=BBBCAAA?B@@@CAAABBB>>AC?CCC=A@BBB?BBC?C>B>C@A@
@ATNG8:03717:07380
GATGGTAGCGCACACATAGATACAGTACTCATTCGTTTCGGAAGAGACAGGTACGTTAATAGTTAATAAGCGTACTTCTTTTCCTTGCTTTCGTGGTATTCTTGCTAGTTACACTAGCCATCCTTACTGCGCTTCGATTGTGTGCGTACTGCTGCAATATTGTTAACGTGAGTCTTGTAAAACCTTCTTTTTACGTTTACTCTCGTGTTAAAAATCTGAATTCTTCTAGAGTTCCTGATCTTCTGGTAGAGCGTGCATATATCTACCATCGTTCTCCTTAAGTCT
+
445<9>BCBCBCAABCCCCDI99;GICCCCAA?@CEE>CC?C?BCCCCCC@CCCCCAC?BBBC@EBCC@CCCCBBB?BBBB;CAE@DCCC<BBCC?CDD@CC@AAADDD@BBCCCCBB<A@B=A?CCCCBBBB?BCCC?@ACDFCCCD;;;BCCCC@BBB>AC?C@BBCCCCCCC@CDEDC9B=@=@BCCC0CC;;;6;CBCCCCCAA=ABBB0BCBAA@AACCACBBBBEE@D@@@@B@?<@@B@BCCGCCCCCAAABBCCCDDC@BBAAA?A@A@D@B@CBAA
@ATNG8:03678:07434
GATGGTATATACTCGCTGATACACCCAGAAGATCAGGAACTCTAGAAGAATTCAGATTTTTAACACGAGAGTAAACGTAAAAAGAAGGTTTTACAAGACTCACGTTAACAATATTGCAGCAGTACGCACACAATCGAAAGCGCAGTAAGGATGGCTAGTGTAACTAGCAAGAATACCACGAAAGCAAGAAAAAGAAGTACGCTATTAACTATTAACGTACCTGTCTCTTCCGAAACGAATGAGTACATAATATACGTATAGCTACCATCGTTCTCCTTAAGTCT
+
@@@@=;?ABDCCC9;:;=CCCB:99,;BB=@BAA@@=@6<<BBBBA?AA=?<?CAAADDF3D?@@>DEAAACCC>AABCCCC0;;6:69?A9CCC@AAAACDDDF@C@CC?BBB@CCCCCCCCCCCCCCCCC@B?@@D<A@BABB@@=A@CBC?CBBBCCCD@CAAABB?BB>BBB<??BBC<A@@;99998(8A?C>?@ABA>?;?=@AAA6:6:>ABB@CBBBCBB?A?:::5:AA=ABB@??BDAA>AAABBBBBBAAACC@;===8818<<18184:888
@ATNG8:03686:07399
GATGGTAGTATCTGTCTACGAGAGCCAGAAGATCAGGAACTCTAGAAGAATTCAGATTTTTAACACGAGAGTAAACGTAAAAAGAAGGTTTTACAAGACTCACGTTACAATATTGTAGCAGTACGCACACAATCGAAGCGCAGTAAGGATGGCTAGTGTAACTAGCAAGAATACCACGAAAGCAAGAAAAAGAAGTACGCTATTAACTATTAACGTACCTGTCTCTTCCGAAACGATGAGTACTGTATCTATGTGTGCGCTACCATCGTTCTCCTAAGTCT
+
---606:000>:>:;;<=>===<65.555.5;554:39.//7///7)//)/534555===+<444:;;;==8881335<>>?+=<9<.555&5552595;>A<7=)0/75;;<49:::;;;;=>>>=BBBB?A;:;:;;BCBAAA?B?BA@=@BBAB@AA=@???AA598==;7,77778*9<<9>@??=.=;288888;8<8=<9<8>>8>;??B@@;@A;;;9C?A:=;@8=0007:6;8A@@><;;>773<=889@733<7<533;1666*//38779
@ATNG8:03686:07409
GATGGTAGCACGAGTCACTCATATCCAGAAGATCAGGAACTCTAGAAGAATTCAGATTTTTAACACGAGAGTAAACGTAAAAAGAAGGTTTTACAAGACTCACGTTAACAATATTGCAGCAGTACGCACACAATCGAAGCGCAGTAAGGATGGCTAGTGTAACTAGCAAGAATACCACGAAAGCAAGAAAAAGAAGTACGCTATTAACTATTATCGTACCTGTCTCTTCCGAAACGAATGGTACGTGTGCGACGTGTCTCCTACCATCGTTCTCCTTAAGTCT
+
656>8>B996;;;>>BB;;;<<<<=:=BF?DAAACC@C@CCCCAAB@GE@D;?:444444$4.4:<===A>>BB<<A;99::);?>A>AAA7BCC@CCCCIDCCC>@?@G>D;986=AABBBBBBBBBABBC?B@A@?A@9:9BCC@C@DCC?CBCCBBAA?ABBBBB>AC=989<??=:>2=<<1;==?=1=?=A778??879>A>687?9<:666654656?ABA;@4799.:86/68166///996:555979>>@@;A=96:///:588;6A9=:=<<;
@ATNG8:03691:07404
GATGGTAGGCGTGTGAGAGTCTGCCCAGAAGATCAGGAACTCTAGAAGAATTCAGATTTTTAACACGAGAGTAAACGTAAAAGAAGGTTTTACAAGACTCACGTTAACAATATTGCAGCAGTACGCACACAATCGAAGCGCAGTGAGGATGGCTAGTGTAACTAGCAAGAATACCACGAAGCAAGAAAAAGAAGTACGCTATTAAACTATTAACGTACCTGTCTCTTCCGAAACGAATGAGTACGATGAGAGAGCTCTCTCTACCATCGTTCTCCTTAAGTCT
+
///:6:<<9<@:@599??;69=>>>8;?;8>9>@;9166;;=;;9@;9949<BAA;;;;9$97><;@<@?<887(78;8<<2;<8=1999*8378:<@BBBB@B;A;<;6;<=8=7227;;;:99>?>>>B=@888=AB>;;:@>9929<<:;<;A79991652699;89189<5:;97277;755666$6646>7;;99;7-25'5;:;9>7;;===9>=;::9;17/5;;3697,3=;7;;333:?@;@=<777=<===@@?:>>=;:59>85@;@05567
@ATNG8:03695:07421
GATGGTAGGCACTGCGCACACATCCCCAGAAGATCAGGAACTCTAGAAGAATTCAGATTTTTTAACACGAGAGTAAAACGTAAAAAAGAAAGGTTTTTACAAGACTCACGTTAACAATATTGCAGCAGTACGCACACAATCGAAGCGCAGTAAGGATGGCTAGTGTAACTAGCAAGAATACCACGAAAGCAAGAAAAAGAAGTACGCTATTAACTATTAACGTACCTGTCTCTTCCGAAACGAATGAGTACTGTATCTATTTGTGCGCTACCATCGTTCTCCTTAAGTCT
+
8---(-8:170/44444449555999+;;=055<=;>5>7;955555.555:6;;4444444#438445:4//////&////;;;;#///)5.5555$59949;99555557<:>@9A=@:>?;99B>>>>>>;@9:9>B;9;;??=;;588<A=@9969C>>??>@6:9?ABB=@>>AAA@?>>BA:?@@;==???.?A=AAAABBBBA=A7;;==9=<??@@@=AABBBBB?A<>?>8=??=@AACCBBBBAABBBCBC=BBBCCCBBB>=<5<A9888=A<A??>?@
@ATNG8:03670:07486
GATGGTAGTATCTGCACACTCTGTCCAGAAGATCAGGAACTCTAGAAGAATTCAGATTTTTAACACGAGAGTAAACGTAAAAAGAAGGTTTTACAAGACTCACGTTAACAATGTTGCAGCAGTACGCACACAATCGAAGCGCAGTAAGGATGGCTAGTGTAACTAGCAAGAATACCACGAAAGCAAGAAAAAGAAGTACGCTATTAACTATTAACGTACCTGTCTCTTCCGAAACGAATGAGTACTGTATCTATGTGTGCGCTACCATCGTTCTCCTTAAGTCT
+
AA@B?BBCBCB@=BBAA;;;A<<AA6A@B9@BBBCA?A@CDCC;;<@EG@C?B@@;;;;;'9<@?BBBABABBC===;;::;';=;9=?@@0@BD@DIABBGCCB@C?CB@BBA>AAA;;;BEBCCCBBBCC@CCCC@CAAABBBD?C?B;;:;CCCCCCC@CCBBBE@BB?BAA>ABBBC=A?=9::999(9@<@ABBBBBBC?C?B>@C=A=AACCC@CB;<;AA6;8:DD>BBB?BBBBCBCAAABAA@AA@ABBBAABBBB>A<;8;2733498=>?<=@
@ATNG8:03680:07478
GATGGTAGGCACTGCGCACACATCCCAGAAGATCAGGAACTCTAGAAGAATTCAGATTTTTAACACGAGAGTAAACGTAAAAAGAAGGTTTTACAAGACTCACGTTAACAATATTGCAGCAGTACGCACACAATCGAAGCGCAGTAAGGATGGCTAGTGTAACTAGCAAGAATACCACGAAAGCAAGAAAAAGAAGTACGCTATTAACTATTAACGTACCTGTCTCTTCCGAAACGATGAGTACATAGATATACGTATAGCTACCATCGTTCTCCTTAAGTCT
+
4::<?BAB<?@;:<<<<<<=;@?B@4A@A:>455995;9=<>699C>@@@C=?C>;9;;;';8>959=;@:449,9;:9444$4;7<.559&95949A?@;?;@@:C?:;;;BB?BA;;;ABBCCBBBBBBB>BBBB@@@@ACBAA=A?C<;7<@@@AACC@DECA@@>AA?BBC<@ABBB>BBB?AABBA2AB?BB@AABBBB=B688=A5;5;=@@@@CC;::AA=A=???9??CBBBBBBBBBBCBBBABBB?;;;;<;?@=;;;<A:==>895:;B@=<
@ATNG8:03699:07442
GATGGTAGACACGTGTGCTCTCTCGTACTCATTCGTTTCGGAAGAGACAGGTACGTTAATAGTTAATAGCGTACTTCTTTTTCTTGCTTTCGTGGTATTCTTGCTAGTTACACTAGCCATCCTTACTGCGCTTCGATTGTGTGCGTACTGCTGCAATATTGTTAACTTGAGTCTTGTAAAACCTTCTTTTTACGTTTACTCTCGTGTTAAAAATCTGAATTCTTCTAGAGTTCCTGATCTTCTGGACGACGCGCACTGACACTACCATCGTTCTCCTTAAGTCT
+
>:::5;<AABBBB=ABBB=@ECGDBBCDBCCD=AABB>BE?A?BBBDCCB?BECBB?B>@@BC?B>@@AAAC?;?:B@@B@1@?;AAAB>BCCC9::B>AB?A@A@@@=ABAAAECC@BAA>A>>?A888@B<??@@=>>>?AAA>=>AFB@<<;498818:4:8::5:>>BBB=B;;;;-;;A;;;;;;(:?===,0/:///99/405=;=)=555:5:7;<9<<==A<@>B=978CDH@ABB?C99:??>>??998?@AAACB?BBBBC=?::08078<==>
@ATNG8:03700:07487
GATGGTAGTGTCAGTGCGCGTCGTCCAGAAGATCAGGAACTCTAGAAGAATTCAGATTTTTAACACGAGAGTAAACGTAAAAAGAAGGTTTTACAAGACTCACGTTAACAATATTGCAGCAGTACGCACACAATCGAATCGCAGTAAGGATGGCTAGTGTAACTAGCAAGAATACCACGAAAGCAAGAAAAAGAAGTACGCTATTAACTATTAACGTACCTGTCTCTTCCGAAACGAATGAGTACTATAGACTATCTGAGACTACCATCGTTCTCCTTAAGTCT
+
@@@C@EEBBBBBA?;;==BBBCBCCACCC@CCCCAA?A@CCCCCCB=@@7:7:AA@@A@A2@=ABBBAAAA:::/:A;;;;;.;C>D8;:;6:BB=C=9<BBBBC?C?@@=@CC?BCCCCBBBIHCCBBB@@?@CBB@DBCCBBBC@DGCBB@BCCCCCCB?BBBEBA?AA?ABB?BBAAA;AA@=@AABB3AB?BAAACBCBB4939@AA>B@B>BDD?CBBEDDD@F?BAC9@::5:?@CCBBBBBBBBBABBCDDBCBBBCC@C;::C?BAB?B?B=??BB
@ATNG8:03708:07446
GATGGTAGTGTGTCTCTGAGAGTAGTACTCATTCGTTTCGGAAGAGACAGGTACGTTAATAGTTAATAGCGTACTTCTTTTTCTTGCTTTCGTGGTATTCTTGCTAGTTACACTAGCCATCCTTACTGCGCTTCGATTGTGTGCGTACTGCTGCAATATTGTTAACGTGAGTCTTGTAAAACCTTCTTTTTACGTTTACTCTCGTGTTAAAAATCTGAATTTTCTAGAGTTCCTGATCTTCTGGATAGCGACGCGATATACTACCATCGTTCTCCTTAAGTCT
+
444:7=BBB@;;5;<::;;>@ACCCDBBBDCB@BACC>CC@D@BBBBBBC?DBCCC@D@CCCCAC?CDDDCBCCCACBBBB5BDADCCC=BB@@<@AC?BF?BACKDF@CHGFCCBB@BCD@C?CGGDCBBB@CCCB@CBDCCCBBBBBBCCBBB?BBB@CC@D?BBCCBBBCC<C9:::.;>B>BBBBB2ADBBB>BBEECDCCBB5<<;;*;ABBC?CCC=CDDIGCCAD@DBBBCHB;;;ACCBBCCCCCCAA@CDDEDCC?BCCBC@A@@=@?A?ABCB
@ATNG8:03710:07448
GATGGTAGGACGAGCGTCTGAGACGGTACTCATTCGTTTCGGAAGAGACAGGTACGTTTAATAGTTAATAGACGTAACTTCTTTTCTTGCTTTCGTGGTATTCTTGCTAGTTACACTAGCCATCCTTACTGCGCTTCGATTGTGTGCGTACTGCTGCAATATTGTTAACGTGAGTCTTGTAAAACCTTCTTTTTACGTTTACTCTCGTGTTAAAAATCTGAATTCTTCTAGAGTTCCTGATCTTCTGGTGTCTGATCTGTATCACTACCTTCGTTCTCCTTAAGTCT
+
?;;D9>:@5::444454:9>:>9658544:=00)----(-/)/4////445.559555)569999.5.5559;=;;69<)//99+//)/-55,----(-57)/64;;666;9>>A@===@666<:?8995555595:5668<<666;9999555444439::59:)/)//7/45<<<6555<<0:7;5/////$//7;;3>555555555.5555$5<9996;.557595>>=?:>:?@BA@?=@:;4<A@;;;BC@AACCBBBBA@@>A>ABCA@@@<@<@<@@@@
@ATNG8:03710:07453
GATGGTAGCTCACGTACGTCACGTACTCATTCGTTTCGGAAGAGACAGGTACGTTAATAGTTAATAGCGTACTTCTTTTTCTTGCTTTCGTGGTATTCTTGCTAGTTACACTAGCCATCCTTACTGCGCTTCGATTGTGTGCGTACTGCTGCAATATTGTTAACGTGAGTCTTGTAAAACCTTCTTTTTACGTTTACTCTCGTGTTAAAAATCTGAATTCTTCTAGAGTTCCTGATCTTCTGGTATGACTAGTGTACTACTACCATCGTTCTCCTTAAGTCT
+
@@@C@DDCCCCCCCDBBBBCC???BBDDDD?BBCC>DC@C?CCDCCCC@BCCCC?C?CDBB?B?BBBCCABBF@A@@@@2@A=BA@@<@DCC?CCC?BB>AABBBB?BBBBBBBB>BBB?B>AACBB989@BA@@;?@@===?AAAAAC@>>>=;<<>BA<@;?@@BADCBB<?;;;;3;=D<=:988,8;999*--3---=67;<@BBA/AA?AA=A;@@<ABA>;;;;?:?>;;;A<>>@;@AABAA?>>>>>A@@@@>>><?@?@A<>>><A<A<@@??
@ATNG8:03716:07466
GATGGTAGTAGTACACTAGTCATACCAGAAGATCAGGAACTCTAGAAGAATTCAGATTTTTAACACGAGAGTAAACGTAAAAAGAAGGTTTTACGAGACTCACGTTAACAATATTGCAGCAGTACGCACACAATCGAAGCGCAGTAAGGATGGCTAGTGTAACTAGCAAGAATACCACGAAAGCAAGAAAAAGAAGTACGCTATTAACTATTAACGTACCTGTCTCTTCCGAAACGAATGAGTACTGTATCTATGTGTGCGCTACCATCGTTCTCCTTAAGTCT
+
CBBB?CBBBBBBBIDCBBBB@DCBB@BDD@BBBC;;8;>BBCCH;;;=D@C@BB@;;;;;*;<DABBBBDDCCD<A@;;:;;';445255505A>CBABCCCCCB?B?BC@BBBACCCCCCCCCCCCCCBBB?BCBB?BBBBB?>??C=@@@>ADCCCCDD?AAABBD@BB?BBCAEHAAB=AAA??????.?C?CBCCCBBA>:>=AAAA<@<>>BBB?BBCBDBA=@=;;;6;BC@CCCCBBBBAAABBAAABBBAAACBBBB?BBDCC@BA@=@9>9?AAB
@ATNG8:03717:07464
GATGGTAGCTCGCTGATGATATCTCCAGAAGATCAGGAACTCTAGAAGAATTCAGATTTTTAACACGAGAGTAAACGTAAAAAGAAGGTTTTACAAGACTCACGTTAACAATATTGCAGCAGTACGCACACAATCGAAGCGCAGTAAGGATGGCTAGTGTAACTAGCAAGAATACCACGAAAGCAAGAAAAAGAAGTACGCTATTAACTATTAACGTACCTGTCTCTTCCGAAACGAATGAGTACTATAGACTATCTGAGACTACCTTCGTTCTCCTTAAGTCT
+
96>>:><B>>>666<<?ABBBBCCE@CBC?BACBCC?B@CCCEEED;<;@C?AA?99999'9<@?9:9=A998<69744444$4;7;.555&59949669;>>=>=B=:;4:A@5:;@?CBBBDFDBBB;;;>AC<<:<BBBBDED?C>@A@<@ABA@>9:49=885B?BB?AB?;>>777)79939BEDE3BB<?>BC?==BB?C<976D:=:>@BA@?BB999BB?A>>@@8;00+0000@BBBBBBB>>;9:;858?????>8@499A;>9=9;6;83338
@ATNG8:03670:07505
GATGGTAGTACATGATAGACGACACCAGAAGATCAGGAACTCTAGAAGAATTCGGATTTTTTAACATCGAGAGTAAACGTAAAAAGAAGGTTTTACAAGACTCACGTTAACAATATTGCAGCAGTACGCACACAATCGAAGCGCAGTAAGGATGGCTAGTGTAACTAGCAAGAATACCACGAAAGCAAGAAAAAGAAGTACGCTATTAACTATTAACGTACCTGTCTCTTCCGAAACGAATGAGTACCTCTCAGACGCTCGTCCTACCATCGTTCTCCTTAAGTCT
+
@<;;=@9:5AABB956>666AB?>=:?992597///)/*/99//44.47384:8(--5555#-(---,6--//::;27/55;;:';:492888+9985;<:::=;9>5:;@@=A@@;?>><AAABBCDCCEGA@>ACBA?BBBBBBBC@B@B@@>@BBCCDBB@???AAA@BC?BCC?C@ABC<@@@>ACHED3BB?BBBBA??@B=B;?@AA<><>>BBB@CCCCBCC>B>ABD>BBB?BCBBBBB?>>>BBBBBBC>>>==7::8;:::>A8=>?<A=A@FBBB
@ATNG8:03685:07520
GATGGTAGTATAGAGCTCTACATAGTACTCATTCGTTTCGGAAGAGACAGGTACGTTAATAGTTAATAGCGTACTTCTTTTTCTTGCTTTCGTGGTATTCTTGCTAGTTACACTAGCCATCCTTACTGCGCTTCGATTGTGTGCGTACTGCTGCAATATTGTTAACGTGAGTCTTGTAAAACCTTCTTTTTACGTTTACTCTCGTGTTAAAAATCTGAATTCTTCTAGAGTTCCTGATCTTCTGGCGCTCTGTCACGTCTGTACCATCGTTCTCCTTAAGTCT
+
@@CA=::A@AA?A?BBBBBCICCCCAA@BB;;:;BDD?CC?C?CCCCC@@<@99;B@D@AABA?A>AAABBBBAB??????.=@:@@@@<ABBB@BC@=@@0000?>?:=BBBCBBB>??A;A;AA@@==;?9@@AA<><=<<??::;AA@@@@?6;;;5;>8=3::==<;;65-25777*717099999+785@>4978/..788C=@@@>+7//.;4;188;ABAAA::7:499=957179=9=99:///:;;?@@;;;;8818;:?EAEBB>B>B@CCDD
@ATNG8:03692:07512
GATGGTAGTATAGAGCTCTACATAGTACTCATTCGTTTCGGAAGAGACAGGTACGTTAATAGTTAATAGCGTACTTCTTTTTCTTGCTTTCGTGGTATTCTTGCTAGTTACACTAGCCATCCTTACTGCGCTTCGATTGTGTGCGTACTGCTGCAATATTGTTAACGTGAGTCTTGTAAAACCTTCTTTTTACGTTTACTCTCGTGTTAAAAATCTGAATTCTTCTAGAGTTCCTGATCTTCTGGGTCTACGCTCGTCGCGCTACCATCGTTCTCCTTAAGTCT
+
:99C:=BCCBC??@CCCCCCCBBCCDDCCCCC@CCCC=BC@C?CCCC@@@@CCCCC?C?CAAA?C?BAACABCBC7BB===+B=>CBBB>BBBB?BBA=A@>AABABB?BBCCCCCC?@<<=D<AA<==@@A<@>>>:>>?>>>@@@@?@BAAAA:===>AB<A<?????>CBB==8888,8:A<@@@@A/@@@AA8==@888;:;?;@@@@/@AABB<A;?@<A@@@@@@=B=A>>>?B<>>AA9??DDBBAA==>>>@A@@@@=A@>==<@@@<A<A=AA>=
@ATNG8:03695:07527
GATGGTAGCGCGACGAGCGTAGACCCAGAAGATCAGGAACTCTAGAAGAATTCAGATTTTTAACACGAGAGTAAACGTAAAAGAAGGTTTTACAAGACTCACGTTAACAATATTGCAGCAGTACGCACACAATCGAAGCGCAGTAAGGATGGCTAGTGTAACTAGCAAGAATACCACGAAAGCAAGAAAAAGAAGTACGCTATTAACTATTAACGTACCTGTCTCTTCCGAAACGAATAGTACTGCGTCTCACTCTCGCCTACCATCGTTCTCCTTAAGTCT
+
BBBE@DCBBCACBBBB@@ABBCBCC>CDEACCCCBB>A@DDB@BDC@BB=B?BAA99999.:?CCCCCBAA??>8<@9:;;6:B=@2;;;-;BB?CFFFHCCCB?C<AB?@CC@BBCCCCCCCCCCDBBBC@BBBC?CAAABBBC>C@BBB?BBDDBCBA?BBBAAA@BB?>>??BBBCD<A@?=?CCCC3BB?B9:9CCCCA=A;AAAA;>;>=AAC?CCCAAAC?C?BBC>BBB?BBCBBBCBBBCABBCCBBBAAA?BCC?CABBC?BBB?B@B?CBAA
@ATNG8:03696:07512
GATTAGTGTGTCTCTGAGAGTAGTACTCATTCGTTTCGGAAGATACAGGTACGTTAATAGTTAATAGCGTACTTCTTTTTCTTGCTTTCGTGGTATTCTTGCTAGTTACACTAGCCATCCTTACTGCGCTTCGATTGTGTGCGTACTGCTGCAATATTGTTAACGTGAGTCTTGTAAACCTTCTTTTACGTTTACTCTCGTGTTAAAAATCTGAATTCTTCTAGAGTACCTGATCTTCTGGGATGTGTGCGCAGTGCCTACCATCGTTCTCCTTAAGTCT
+
9559<DDDBBCCABBCBDDDDCCBBBCCBB?B@@@<@C@C@BBAA@CE@DDCBB@CAGBBC@C@CCCCCCCDD@DCCCD5CD@BBCC>CCEC@CCCBCC?AABDED@CEEBCDCD@BBC@C@CCCBBBCC@CBBB@CCCDDCCBACCCCBBAC@BBB?CC@C?AAABBBBBC>B;;;0;5;5<AAA3@B;;;9<BCEGEICCC5;;;;*;?@BB@D@CC@CDFDFE<;;?BDBBBB>B@@A6A;;;@CBBBBBBBBB?CCC@CBBBGG==;AEACABCCC
@ATNG8:03703:07520
GATGGTAGGCGAGAGTGAGACGCAGTACTCATTCGTTTCGGAAGAGACAGGTACGTTAATAGTTAATAGCGTACTTCTTTTTCTTGCTTTCGTGGTATTCTTGCTAGTTACACTAGCCATCCTTACTGCGCTTCGATTGTGTGCGTACTGCTGCAATATTGTTAACGTGAGTCTTGTAAAACCTTCTTTTTACGTTTACTCTCGTGTTCAAAAATCTGAATTCTTCTAGAGTTCCTGGATCTTCTGGGCTGCGCTGATATGCGCTAATCGTTCTCCTTAAGTCT
+
888:7<;?7<??;?@A<A>BB<BEFAAA;??>9?;;;/;D<A=ACB;;;@=@C@@@:@:?>==;>:>>@<??>8:638373$3;59333(3=9738?<;>@-00/76;6=@B<?@?@2798178=>;><///48889-56<9;///6;;<;A>??8=<=6:8;?6585878//.(.7777-73:5:;;;;*86333,355...3558,22777(8555549055.....632,32..).578/3366.6...7755:9:;:6666;5///8499@7@6@;@888
@ATNG8:03709:07536
GATGGTAGATATATGCACGCTCTACCAGAAGATCAGGAACTCTAGAAGAATTCAGATTTTAACACGAGAGTAAACGTAAAAGAAGGTTTTACAAGACTCACGTTAACAATATTGCAGCAGTACGCACACAATCGAAGCGCAGTAAGGATGGCTAGTGTAACTAGCAAGAATACCACGAAAGCAAGAAAAGAAGTACGCTATTAACTATTAACGTACCTGTCTCTTCCGAAACGAATGAGTACTGTATCTATGTGTGCGCTACCATCGTTCTCCTTAAGTCT
+
BCBD@BBABBCCDDAABCDEDBCCC?AAB@CCCCA@?@?BBBCDCC?CB?A>@@@99::39=AAAACCCBAAA;@=@???5?@=?5;;;&:9925?C>CJCAB>A=;:4;AA=ABBBCDCCCCCCCAA@B?BBBC@CBBBBCCC@CAC:::;BBBBCCA?AACB??=?B=BBB=????<5<<<99999*9?;?????BBCC?B?BBA>:><@@BBB>BCDCBBD@B?@??9?A@=BABCBEBBBBBBBBBBBBBBBBBCCCC?AA??D@F@?=@@A<>>;:
@ATNG8:03713:07525
GATGGTAGCGCATATCAGCGCAGCCCAGAAGATCAGGAACTCTAGAAGAATTCAGATTTTTAACACGAGAGTAAACGTAAAAAGAAGGTTTTACAAGACTCACGTTAACAATATTGCAGCAGTACGCACACAATCGAAGCGCAGTAAGGATGGCTAGTGTAACTAGCAAGAATACCACGAAAGCAAGAAAAAGAAGTTACGCTATTAACTATTAACGTACCTGTCTCTTCCGAAACGAATGAGTACGATGAGAGAGCTCTCTCTACCATCGTTCTCCTTAAGTCT
+
CDCC@B555::@AABBBBBDDCDCD=CBBA;;;CBB=A=BBB@@@B@DE@C@B@@;;;;;*;9@=@;:9B=;??3?6::CCC2BB=@<@>@3=@@:@BABABCCC5;5;;5;@A9?A??@CC@@ABCBB@@A?BCCC?AADCBBBCAC@F;;:;BCBCBBB@CCCCBB?@@<@BB:=::99.9:9200000)0:5/0)/;:;<=>;?>BBBC?B?B9;;B?CBBAA@@<@<@@B=AAA8;;@AAABBBADBBBBB>>>ABA????A=A@999>AAB;?<??AABB
@ATNG8:03717:07514
GATGGTAGTGTCATATGAGAGTGTGTACTCATTCGTTTCGGAAGAGACAGGTACGTTAATAGTTAATAGCGTACTTCTTTTTCTTGCTTTCGTGGTATTCTTGCTAGTTACACTAGCCATCCTTACTGCGCTTCGATTGTGTGCGTACTGCTGCAATATTGTTAACGTGAGTCTTGTAAAACCTTCTTTTTACGTTTACTCTCGTGTTAAAAATCTGAATTCTTCTAGAGTTCCTGATCTTCTGGGATGTGTGCGCAGTGCCTACCATCGTTCTCCTTAAGTCT
+
;55>;>CCCCCCBBCBDBBBCCCCBDCCCD;:8;BCB>BB@B?BBCCCDHAHCCBC=B?BCGDACBCDBCBA?@D<;;;;;*;?>CABB>BDCB?B@@<AB=AADHFEACCCBBCCGBDDD?B?BCCCBBCF@CDCC?@@@@BBCCCBCCCBBAD@CBB@BC@C@CBBBCBBBA>B;;;;.;;@;@@@@@,@AAAE=BBBBBBBBA?;??>?,?@@CC@CACC@BBBDCBB@D@CCBDCB?@><@5@000AGACEHC;;;C@CCC@BCCBD@CAA?B@CACBCB
@ATNG8:03745:07057
GATGGTAGATATATGCACGCTCTACCAGAAGATCAGGAACTCTAGAAGAATTCAGATTTTTAACGCGAGAGTAAACGTAAAAAGAAGGTTTTACAAGACTCACGTTAACAATATTGCAGCAGTACGCACACAATCGAAGCGCAGTAAGGATGGCTAGTGTAACTAGCAAGAATACCACGAAAGCAAGAAAAAAGAAGTACGCTATTAACTATTAAACGTACCTGTCTCTTCCGAAACGAATGAGTACATAGATATACGTATAGCTACCATCGTTCTCCTTAAGTCT
+
5>DF@CCCCBBBCCBBCBBFDDFFF>BCD?AABB;;498<@=@@@C@AA?A=@?@AABBB3B@GBBBBBAAAAA;A@>@@@@0@B?C@DDF;CCC@CBBBBCC;;6;?BC@CDG@BBBBCBBCCBCCBCBBBACCCC@CBBBBBBA?C<@;;8;BDCDCCC@CCBBAC???<?C@3:::9:,7778=?@@@@'>A?9979A@@AC<?;=>@@29:*7;AAB?CCBBBAA>A?AAD=CBD???ACBBBBBBBBBBBBBBBBBBBBBBB?AABBC?BBB?B=@=A>>>
@ATNG8:03748:07074
GATGGTAGCAGACGTGACAGAGCGCCAGAAGATCAGGAACTCTAGAAGAATTCAGATTTTAACACGAGAGTAAACGTAAAAAGAAGGTTTTACAAGACTCACGTTAACAATATTGCAGCAGTACGCACACAATCGAAGCGCAGTAAGGATGGCTAGTGTAACTAGCAAGAATACCACGAAAGCAAGAAAAAGAAGTACGCTATTAACTATTAACGTACCTGTCTCTTCCGAAACGAATGAGTACTATAGACTATCTGAGACTACCATCGAACTTGCAGAGTCT
+
?A@EABB@@@CCCCBBCDCCCBCCC@CCC?CCCC@@?@?BBBAACD?CC?B@BBA????6??DECBBCCDBBB=A@:;;:;*;C>C=BBB;BFJAEAAACCCCC@C?BB?CCC@B@@CCCDCCFCEECDDC@CCCC?BAACCBBB@B@CBC?BCCCCCBA@CAABAB?BB?B>?;?A???8?@@=AAEFD3BB?BAAABCCCD?B?B@@@<?=?ABBB@BBAAACE?B?BBB>BBD=??ACDCBBBBBBBAA@BDCDBCCABBC@BAA@D?BA>CACCCCB>@
@ATNG8:03760:07082
GATGGTAGGCGACATACATACGCGCCAGAAGACAGGAACTCTAGAAGAATTCAGATTTTTAACACGAGAGTAAACGTAAAAAGAAGGTTTTACAAGACTCACGTTAACAATATTGCAGCAGTACGCACACAATCGAAGCGCAGTAAGGATGGCTAGTGTAACTAGCAAGAATACCACGAAAGCAAGAAAAAGAAGTACGCTATTAACTATTAACGTACCTGTCTCTTCCGAAACGAATGAGTACTGCGTCTCACTCTCGCCTACCATCGTTCTCCTTAAGTCT
+
BBBB?BBB?B@A@DCCCCCDB@@AC?CBC?CCDCC@C>BBCBBBD?BB?B@DCCAAAAA2A@CCCCCCBACBC<AA:;;;;*;C@J@CDD;CCC@D@BACCCBB?B@CC@CAB?BBBCCCCAAABBCBBBC?CBDG>A@CAAACD?C?BCC@CCAAACBA?BBBB@@=?C?ABB:=8;::3:3314BCCC3BB?BBBABBBB@7:7;AAB<@<??BCB?AACCAAA?B?BBC>BAB?CCBBBCCCBBABBBBCBBABBBA>@@C@BBBBB>B@A>A@B@CBA@
@ATNG8:03764:07082
GATGGTAGTACATGATAGACGACACCAGAAGATCAGGAACTCTAGAAGAATTCAGATTTTTAACACGAGAGTAAACGTAAAAAGAAGGTTTTACAAGACTCACGTTAACAATATTGCAGCAGTACGCACACAATCGAAGCGCAGTAAGGATGGCTAGTGTAACTAGCAAGAATACCACGAAAGCAAGAAAAAAGAAGTACGCTATTAACTATTAACGTACCTGTCTCTTCCGAAACGAATGAGTACTATGTAGAGCTCTATACTACCATCGTTCTCCTTAAGTCT
+
/77:<@ABBBBC;;9CBABB:<;BD@DCD@BBBBCC?A?BGGCDCG@CB?@=::444:::*@;?@CCCBB;;;A6A:99444$49397===2==>9=AAACCCBC@BACB@CBA=BBBBBCEABCBBBBBBB@CCCC@BBFCCCCC@C>BBB>ACCCCCBB?BBCDBB?BE@@A@?AA???:?==:9:9:9:%:;;7:49>>BBB?B@=BBB?B?BBCCC@BCCBABB?B@CCC>ECC@BACBBACCCCBAA@ABBCCAA?>?BDC?CECBA>@?>;??B?B;;:
@ATNG8:03744:07100
GATGGTAGATACTCGCTGATACACCCAGAAGATCAGGAACTCTAGAAGAATTCAGATTTTTAACACGAGAGTAAACGTAAAAAGAAGGTTTTACAAGACTCACGTTAACAATATTGCAGCAGTACGCACACAATCGAAGCGCAGTAAGGATGGCTAGTGTAACTAGCAAGAATACCACGAAAGCAAGAAAAAAGAAGTACGCTATTAACTATTAACGTACCTGTCTCTTCCGAAACTAATGAGTACACATCGTCGTGTCGTGCTACCATCGTTCTCCTTAAGTCT
+
0///)//09@??BCDCBCCCHFCBB=BAB=@BBB@@<?:CABABBB?@@<@?BBBABCCC3C>AB?@@BBCCBC>A@AAGGJ5CC?B5;;;.;@@=@BBCCCCBB>B>AA>ABB?CCCCCDCBBCCC;;;A@<@;;;?BBBC@@@A>B?B@@=@B@@@BAA?ABAAAB>AB>??@=???FF>CCE???????(?C@C?<?BB@==*0*/99:2;97;A@@=@BBABCBAC?BBB=BBB?CCCBBBBBAAAACBBBCBBCCAAABBB?AAABC>ABA?B:?;????
@ATNG8:03749:07099
GATGAGAGAGCTCTCTCATCGTACTCATTCGTTTCGGAAGAGACAGGTACGTTTAATAGTTAATAGCGTACTTCTTTTTCTTTGCTTTCGTGGTATTCTTGCTAGTTACACTAGCCATCCTTACTGCGCTTCGATTGTGTGCGTACTGCTGCAATATTGTTAACGTGAGTCTTGTAAAACCTTCTTTTTACGTTTACTCTCGTGTTAAAAATCTGAATTCTTCTAGAAGTTCCTGATCTTCTGGTGTCTGATCTGTATCACTACCATCGTTCTCCTTAAGTCT
+
::<<=BA@?@A:995<===>BCCCCBCD@AB@F>@@<@;00///<<8=@><BB0;595;;8=9666BA595>7::<::'333(3333(3:::5;;848;+//;;:::=ABBBCBB>AAC?B?BBECBB@?:;@@=-//<=>>>@@A@>>>>>>=>>><??<?:>>AAA@@??:=9999-76:478888(9<=>A6=:;865889917775'577663759>6>==52.28;;5:>855;-//;4889>=;?>665?@@@;;;==;>;766,//94;2927-//
@ATNG8:03755:07121
GATGGTAGCGAGCGAGTGTGTATACCAGAAGATCAGGAACTCTAGAAGAATTCAGATTTTTAACACGAGAGTAAACGTAAAAAGAAGGTTTTACAAGACTCACGTTAACAATATTGCAGCAGTACGCACACAATCGAAGCGCAGTAAGGATGGCTAGTGTAACTAGCAAGAATACCACGAAAGCAAGAAAAAGAAGTACGCTATTAACTATTAACGTACCTGTCTCTTCCGAAACGAATGAGTACTATGTAGAGCTCTATACTACCATCGTTCTCCTTAAGTCT
+
;69D:CC??@C@@@BCCCCCDF999@CCHACCCBBB?B>@ADBABB?AA@D?CABBCCDC3C?BBBBCECAAAB>BCCCCCD5BB?B?CCC;CDC@BBCBBCC;;:;@CB?CBB?BBBBBBBBBBCBBBBCC@DCCC9;:CCCCCB@C@CBB@CCCCGDDC>BBBCBB@BB@CCC>AA???9???=?CCCC3BB?BBBEBBBEF>A>AABB?B>A@BBD4:;;;;AA>A?BCC>CIF@;;;CBBBBBBBBBBCBBBBBBBAAAAD?BBBBB<?>@;@<@<@666
@ATNG8:03758:07096
GATGGTAGTGATACAGATCAGACACCAGAAGATCAGGAACTCTAGAAGAATTCTAGATTTTTAACACGGAGAGTAAACGTAAAAAGAAGGTTTTACAAGACTCACGTTAACAATATTGCAGCAGTACGCACACAATCGAAGCGCAGTAAGGATGGACTAGTTGTAACTAGCAAGAATACCACGAAAGCAATGAAAAAGAAGTACGCTATTAACTATTAACGTACCTGTCTCTTCCGAAACGAATGAGTACTGATGAGATCTCGTGTGCTACCATCGTTCTCCTTAAGTCT
+
@;?@9D;59=6;5=:;99//////;66667<5559;5:05555:::7::)/+///9:::::+:498//)/66///9/3355;;;+;;6;7<<<2<<>?A:6599944.4344.5<<7>><;<<=@@CCB??=99295445<::;<<;<9<27//)///9//)/:;7;:5553288-333-33///(///(//;;;;+66*-///86733,36333:5:4225;:7:<455:838588:3:;;8<B?><;//0:::0/0;?@<==<999///)///.91733.34949555
@ATNG8:03729:07173
GATGGTAGCACACGAGATCTCATCGTACTCATTCGTTTCGGAAGAGACAGGTACGTTAATAGTTAATAGCGTACTTCTTTTTCTTGCTTTCGTGGTATTCTTGCTAGTTACACTAGCCATCCTTACTGCGCTTCGATTGTGTGCGTACTGCTGCAATATTGTTAACGTGAGTCTTGTAAAACCTTCTTTTTTACGTTTACTCTCGTGTTAAAAATCTGAATTCTTCTAGAGTTCCTGATCTTCTGGGTCTACGCTCGTCGCGCTACCATGTTCTCCTTAAGTCT
+
;;AA9>@??BBCCC@CCBBBCC@EEB@@B@@@<@BBB=C><C<CDDBCBC@CFGA@?@>@??C?C9<AAACBA?A<??<<=+=C8CCBD9BCBB?BBB?AA?:::AAA;????BBBB?BBB?A=AAAAA999@A@@@8;;??==>@@>>>A;;;F<>=>=@A<@:==>??>??>8<=>==/=4:48/////%/8767)--8---4779+2525$255584869949A>>999;:6:>>>>>7;;BC:A>????>>>>>>>>C898>6;;;;799;38386///2
@ATNG8:03731:07186
GATGGTAGCGAGCGAGTGTGTATACCAGAAGATCAGGAACTCTAGAAGAATTCAGATTTTTAACACGAGAGTAAACGTAAAAAGAAGGTTTTACAAGACTCACGTTAACAATATTGCAGCAGTACTCACACAATCGAAGCGCAGTAAGGATGGCTAGTGTAACTAGCAAGAATACCACGAAAGCAAGAAAAAGAAGTACGCTATTAACTATTAACGTACCTGTCTCTTCCGAAACGAATGAGTACGATGAGATCTCGTGTGCTACCATCGTTCTCCTTAAGTCT
+
;55>:BBBBBCA@ACCCCCBBCCBB@BBD@DDDBCC?B?AACCCCC@??;??CBCCCCCC5C@CCCCCCCCCDF=B@:;;;;*;B?C@BDF;FCC?BBBBCCB999;@CCACCC?BBBBBADCCCBCCCCCC@CCCCACCCCCBBB?C@C@@>@CDEDCCB@DCCBDC?BB?BCC@CC@@@9@??<?CCDC3EB?BAAACACCC?C=AACC>A>BBCCC?BBAAAAA=A=ABB=BCC@BBABBBAAAABBBB@B===BBBBABBD?CBAAC<>>@>@<@?B>>=
@ATNG8:03767:07172
GATGGTAGGACGAGCGTCTGAGAGGTACTCATTCGTTTCGGAAGAGACAGGTACGTTAATAGTTAATAGCGTACTTCTTTTTCTTGCTTTCGTGGTATTCTTGCTAGTTACACTAGCCATCCTTACTGCGCTTCGATTGTGTGCGTACTGCTGCAATATTGTTAACGTGAGTCTTGTAAAACCTTCTTTTTACGTTTACTCTCGTGTTAAAAATCTGAATTCTTCTAGAGTTCCTGATCTTCTGGTGTCTGATCTGTATCACTACCATCGTTCTCCTTAAGTCT
+
;45<8=CC?BBBBB@@ACCED@AA?BBCDCCC@BBBD>CC?C?CDBBBBB?BCCCC@C@CCCC?B?BCCCCAAAC@BBBBB0;:6;BCC>DCBB@CCGACC;;:CCEHBCCCCCCCB?BCD?C?CCCBAAAB@BCCC@CCBBDABBBCCCBBCCD?BBB?BB@C@CCBBBBBCCBCBBBB9B?B=BBBBB0BCCCC>CBBBCCBAAA?BDCG5CBBBC@CACC@BBBCCCC@C@BBBCAA?ABC@CCBBBCDDCCBBBCCBBBBB?BABAA=A@A?A?B?CAA@
@ATNG8:03768:07147
GATGGTAGTATCTGCACACTTGTCCAGAAGATCAGGAACTCTAGAAGAATTCAGATTTTTAACACGAGAGTAAACGTAAAAAGAAGGTTTTACAAGACTCACGTTAACAATATTGCAGCAGTACGCACACAATCGAAGCGCAGTAAGGATGGCTAGTGTAACTAGCAAGAATACCACGAAAGCAAGAAAAAAGAAGTACGCTATTAACTATTAACGTACCTGTCTCTTCCGAAACGAATGAGTACGTGTGACGTACGTGAGCTACCATCGTTCTCCTTAAGTCT
+
;55>:>DCCBBBBCCCCCBB@BBCBDBB?BBBBBB?B@CCCAAADACC?C@CCCBBDDD5B?BCCCCBBBBCC=BBBBBBB2::7;?BBC;CCF@CCCCECCBB@C@CC?BCC@CCA@BBBCDDDBB@CDC?CCCC>??BBBBBB@C?C999:CBCBBBD@BBBBBB@CC@AAA=@@9992:@@?@A@@@@(@B??999CDCCC:?<?@@?6:5:?BBB?BC@@?AA=@=??D>BBCABBBBBBBBBBBBBBBBBCBBB???BAA?BBBBD?AAB<>;>?BBA@
@ATNG8:03723:07211
GATGGTAGAGAGACTGTAGCGCACCCAGAAGATCAGGAACTCTAGAAGAATTCAGATTTTTAACACGAGAGTAAACGTAAAAAGAAGGTTTTACAAGACTCACGTTAACAATATTGCAGCAGTACGCACACAATCGAAGCGCAGTAAGGATGGCTAGTGTAACTAGCAAGAATACCTCGAAAGCAAGAAAAAGAAGTACGCTATTAACTATTAACGTACCTGTCTCTTCCGAAACGAATGAGACGATGAGATCTCGTGTGCTACCATCGTTCTCCTTAAGTCT
+
0//;7;@@BBCCDDCCBBBCCIICD>CCCAGCABAB>B=@@CAAAD@CC?C?CBCBBBBB3B?CBB??@AA???8?@BCCCD5CK@D@BBB9BBB?BCDCBCCA@=@?BB@BDE@BBBBBCAAACCCCCCCC?BBCC?BCDBBBBA@D?B;;:;BCAAAAB?AAACBC@BB?BEB@CBBBC>B??<?BBBB3BB?9::BDDDBB?B?===?5;5;=BDD?BBBBBCC?C?CCD=BBD=@@BBBC???BBCBBBBBBBBBBB>>>=BC;;????><@;?<?@AB
@ATNG8:03736:07232
GATGGTAGCGCGACGAGCGTAGACCCAGAAGATCAGGAACTCTAGAAGAATTCAGATTTTTAACACGAGAGTAAACGTAAAAAGAAGGTTTTACAAGACTCACGTTAACAATATTGCAGCAGTACGCACACAATCGAAGCGCAGTAAGGATGGCTAGTGTAACTAGCAAGAATACCACGAAAGCAAGAAAAAGAAGTACGCTATTAACTATTAACGTACCTGTCTCTTCCGAAACGAATGAGTACGATTAGATCTCGTGTGCTACCATCGTTCTCCTTAAGTCT
+
:;;<=@<@??<@=?@@CBCBBBAAA5A9:259=@95.43444455:5:;5:59:9<9<=='9288844488:;;19944444$45.5.555&5::6;A>C<<:;9.4.4<;?BB?BBCBBAABHCCACBCAA=A;;;<@@??CBBB>A>B;;69A?>@CBC?::9BBC>@@>@@:6;;9992333177789(9>9<@<><:??;4878;AA<@=;;@BB?B@;;;<<8><>?E>BBA?BBBC>=>CBB?BCCDA@000@;8<;>A<;;;>C:?:>1818:??=>
@ATNG8:03738:07217
GATGGTAGAGTATCATGTGTATCTCCAGAAGATCAGGAACTCTAGAAGAATTCAGATTTTTAACACGAGAGTAAACGTAAAAAGAAGGTTTTACAAGACTCACGTTAACAATATTGCAGCAGTACGCACACAATCGAAGCGCAGTAAGGATGGCTAGTGTAACTAGCAAGAATACCACGAAAGCAAGAAAAAGAAGTACGCTATTAACTATTAACGTACCTGTCTCTTCCGAAACGAATGAGTACACACTCTCATATGACACTACCATCGTTCTCCTTAAGTCT
+
955;7<>@@B=BBCCCCCDCCAA@C@CCB?BBA@@@?A=AAA@A?A<;;59;>?994444$949;<BB=CC:;;0;B;;;;;*;?=??BAA4>;:49C@@@BBBB@B@CC@BBB?AABBBBBBCCAABCCFGAABAE@;;;@@@@@=A@CBA?ACCCCDCB@CCBAAA>A@=AA@=@A::929AA?BBBBB3BB?A???AA???@C@FCBB?B@;;ACC?BBCDDCB>B=@@C<BBC?AACBBBBBBBBBBBCBBBBDCCCCABB@CBCCD@CBC@B?B?A;;:
@ATNG8:03739:07207
GATTAGTATAGAGCTCTACATAGTACTCATTCGTTTCGGAAGAGACAGGTACGTTAATAGTTAATAGCGTACTTCTTTTTCTTGCTTTCGTGGTATTCTTGCTAGTTACACTAGCCATCCTTACTGCGCTTCGATTGTGTGCGTACTGCTGCAATATTGTTAACGTGAGTCTTGTAAAACCTTCTTTTTACGTTTACTCTCGTGTTAAAAATCTGAATTCTTCTAGAGTTCCTGATCTTCTGGTATACACACTCGCTCGCTACCATCGTTCTCCTTAAGTCT
+
:44.5<<CCCCBCC@BBCCCCBCCCCCCBB@BCEG=BB@C@CCBBBBB@CCBBB@D?A@CC?B?BBCCCCBBB?@@AAA2@A=A::9/8BBD?BAC?BB6:9AA@@>BBABBBBB@@??:=:>D=<<>??=D@@@9==AA>>>A@@@AAA>>><?@@<@@<@:==AAA>>>A;@@@CC5C<A<A@@@@,;:79=+------798>7==>=*8777;6>15559BBB===<?;???>>>7;;B=??>>>@@@@????@@@A>::7:89::63334;-3-377;
@ATNG8:03745:07235
GATGGTAGTGTCAGTGCGCGTCGTCCAGAAGATCAGGAACTCTAGAAGAATTCAGATTTTTAACACGAGAGTAAACGTAAAAAGAAGGTTTTACAAGACTCACGTTAACAATATTGCAGCAGTACGCACACAATCGAAGCGCAGTAAGGATGGCTAGTGTAACTAGCAAGAATACCACGAAAGCAAGAAAAAGAAGTACGCTATTAACTATTAACGTACCTGTCTCTTCCGAAACGAATGAGTACGTGTGACGTACGTGAGCTACCATCGTTCTCCTTAAGTCT
+
::?A8<>AABBCCB>B;66=??GGE@CCDAHABBAA?@@DDCBBBB?BC?C?B;;:AAAA2B@BBBCBDDB@@?6=@;;;;;*;C@B@CCC:CDFACCFBAAAA@>B?@A?ALI@BBBEHBABBIBBAFEAA?ADFF<<<CBCCBB?CABBB?BDFFBBBB@BDCCBB?A@>@@@=?@999+9<<9<AABB3BC?AAABBBAAA?@388AB=B<==A@@<@@AAABB?C=@AC=BAB@BBBACBA::9AAAABAAABBB@AAABB@CFDBB>@AB5:4:????A
@ATNG8:03747:07225
GATGGTAGATACTCGCTGATACACCCAGAAGATCAGGAACTCTAGAAGAATTCAGATTTTTAACTCGAGAGTAAACGTAAAAAGAAGGTTTTACAAGACTCACGTTAACAATATTGCAGCAGTACGCACACAATCGAAGCGCAGTAAGGATGGCTAGTGTAACTAGCAAGAATACCACGAAAGCAAGAAAAAGAAGTACGCTATTAACTATTAACGTACCTGTCTCTTCCGAAACGAATGAGTACTACTCTCAGAGACACACTACCATCGTTCTCCTTAAGTCT
+
@::B?CCCBBDCCCCBBBBBCCCCC>ABB@DECC@@=@>ABCDDCC@CC=A?BCB??@??2>?BBBABCAA::9+9=;;;;;':<:;4555&5=><@CDCFCDDD@C@CB@BCC@CBCBBBCCCCEEDDCBB@BCBB?BBBBDCCC?CAG@@=@CCEBBBB@BBAAAAADD@BBC>??BBB>BBA=???@?2?B@BBBBBBBBC<><??AA7;7;CCBB?CC@@@CC?A?ACD>CDD?AAABCDAAAAABBBBBBBBBBBCBBBD?@@@?A:??;5;7=<A:;;
@ATNG8:03748:07208
GATGGTAGCTATACGTATATCTATGTACTCATTCGTTTCGGAAGAGACAGGTACGTTAATAGTTAATAGCGTACTTCTTTTCTTGCTTTCGTGGTATTCTTGCTAGTTACACTAGCCATCCTTACTGCGCTTCGATTGTGTGCGTACTGCTGCAATATTGTTAACGTGAGTCTTGTAAAACCTTCTTTTTACGTTTACTCTCGTGTTAAAATCTGAATTCTTCTAGAGTTCCTGATCTTCTGGTATGACTAGTGTACTACTACCATCGTTCTCCTTAAGTCT
+
::9A8<CBBB<<=<<<;<<DGBB:66;;;;<A;A;;;,9:295@@=@@@@=@B@@A@B7;:>?5==>>:;:BA??<3333&3359333,3::<7<<<8?C78:;;77.37<8<;77,3336A><=;==565-6888/7;>AAA=>==<>==9;:3:;<:??;?<=<::9;555:>697;-;9>;A@AA@.99657.53/.-----.(...&.88886:48847655522+2,258877,225/5999:@955679::996///066779588838*-)----
@ATNG8:03765:07203
GATGGTAGCACGAGTCACTCATATCCAGAAGATCAGGAACTCTAGAAGAATTCAGATTTTTAACACGAGAGTAAACGTAAAAAGAAGGTTTTACAAGACTCACGTTAACAATATTGCAGCAGTACGCACACAATCGAAGCGCAGTAAGGATGGCTAGTGTAACTAGCAAGAATACCACGAAAGCAAGAAAAAAGAAGTACGCTATTAACTATTAACGTACCTGTCTCTTCCGAAACGAATGAGTACCTCTCAGACGCTCGTCCTACCATCGTTCTCCTTAAGTCT
+
;9B@:BCCCBBB=@A@BBBFCCCBB:CEH?BBBEBB?BADDCBBBC@BB@C@CCCBBDDD2A?CCCCBBBCBBB<CBBBBBB5CD@D@CCC;CCE@ABBBBBCBB@CACLADCC?BCBBBBCCDFDCCCBBB?BAAA?@@@CBC@@=@?BBB@CBCCCEBC?@??BCB?AA>CBB?CBBBB<<<>;99::99%9>;;?8AB<BB?<<:55:=1=:>?DCD@BB@@@@@=??CCC>BCC?BBCABBB?BBBBBBAAAABA@@>:886:?>::?<?==48488=?@C
@ATNG8:03735:07282
GATGGTAGTGTGTCTCTGAGAGTAGTACTCATTCGTTTCGGAAGAGACAGGTACGTTAATAGTTAATAGCGTACTTCTTTTTCTTGCTTTCGTGGAATTCTTGCTAGTTACACTAGCCATCCTTACTGCGCTTCGATTGTGTGCGTACTGCTGCAATATTGTTAACGTGAGTCTTGTAAAACCTTCTTTTTACGTTTACTCTCGTGTTAAAAATCTGAATTCTTCTAGAGTTCCTGATCTTCTGGTATGACTAGTGTACTACTACCATCGTTCTCCTTAAGTCT
+
445;5<?@@@A<<=;;@AC<@ACCBB@>:94506;==7?>9?;:@?:55<;>@=;;7;7;;66159656<;666>9>>@??+6646>BB=C@@@?=:B?BB>BBBA@A=ABCDJCECBDCC:;:<CCCCCCD?@@@B@CIDCCCA@@@A@AAABB8;;?;;;6;=AAA;;:==D?AAAAA7><B=:::;;*;>?@A:B::996555:.5555$979//)/)/727:9=>9>3>8@=<BB>==?A:A?>;;:BBBBBAA=>>@>00,0<<<<,::?4:2:=AA@B
@ATNG8:03745:07283
GATGGTAGTGCGTGAGAGAGAGACCCAGAAGATCAGGAACTCTAGGAGAATTCAGATTTTTAACACGAGAGTAAACGTAAAAAGAAGGTTTTACAAAACTCACGTTAACAATATTGCAGCAGTACGCACACAATCGAAGCGCAGTAAGGATGGCTAGTGTAACTAGCAAAATACCACGAAAGCAAGAAAAAGAAGTACGCTATTAAACTATTAACGTACCTGTCTCTTCCGAAACGAATGAGTACGTGTGACGTACGTGAGCTACCATCGTTCTCCTTAAGTCT
+
:59C?C999@?BBBBCDCB@BB<<:05@@=@CCCCBAC@CCA@AC@CCC?C?@?@=<<;;$3-3:;=??BB=BC99>;::::*4?8=3@==0@9:;;.;=A@?@@8><>@?BCB<@BB@BB:99A@@CCCBB?@?BA>A>800/<;<?<@>B?@@;;<???=>??:4999*5>:.56;<<)66;5;B@AA2BB@BCBBCBB@B5;;0;B@@?B>@;;9?8<@A?99:8857CC=A@@>@@>>000AAAACB@@CCEDJGAAACCB?BBBAA=B;;5;<@<@BBB
@ATNG8:03747:07275
GATGGTAGAGTACAGTGTAGTAGACCAGAAGATCAGGAACTCTAGAAGAATTCAGATTTTTAACACGAGAGTAAACGTAAAAAGAAGGTTTTACAAGACTCACGTTAACAATATTGCAGCAGTACGCACACAATCGAAGCGCAGTAAGGATGGCTAGTGTAACTAGCAAGAATACCACGAAAGCAAGAAAAAGAAGTACGCTATTAACTATTAACGTACCTGTCTCTTCCGAAACGAATGAGTACGAGAGAGCACACGTGTCTACCATCGTTCTCCTTAAGTCT
+
BCCC@CA@?BBBBCCBDDCBBBBDD@BBC@CBBB999:?BBEDDBB?BC?B?B?<8:999):?CBEBBBCBBA>689;;;;;*;B=@5;;;6;DD@CBBBBBBBB?BABC@BEC@BBBCCDDCBCBDCBBBCABBBB@BAA@@@:97;@BBCABDDCCCCD?CCAACC?BB?9999?<<<<3?=?;?@@AA2AC@EBAACFCCC7738>>A6<7;@BBB?BAA@@CC=?=@BC=BBB=@@AABCCBBBBBAAABBBCBBBCCCBB>A==:?;?@B=A>B@BBBB
@ATNG8:03754:07264
GATGGTAGCGCACACATAGATACAGTACTCATTCGTTTCGGAAGAGACAGGTACGTTTAATAGTTAATAGACGTAACTTCTTTTTCTTTGCTTTCGTGGTATTCTTGCTAGTTACACTAGCCATCCTTACTGCGCTTCGATTGTGTGCGTACTGCTGCAATATTGTTAACGTGAGTCTTGTAAAAACCTTCTTTTTACGTTTACTCTCGTGTTAAAAATCTGAATTCTTCTAGAGTTCCTGATCTTCTGGCTCTCGTAGACAGATACTACCATCGTTCTCCTTAAGTCT
+
;5;B9<DDCCBB;99>@ABBB<;;?9559:9@<@ABD<A@;>395566=<9@B:;59)5.5<=B<A>@@0-----(-;7::;;:+:::5555>266B>9=9966<99;<@@A>@AABA@CB@BAB=A?CBBBBBBB<BABB>BBB;;:BBB@ABCCCCD@;;;@BB@C?@@BBBABA@>@:::::':8D4@;>>>+99CDD6B9:5>>9;69;;;;<(5955616@BB@9::;;9>:>;AA@B@@<?@@:@AAAABBBBBCCBBB;;;BC=;;;AB>BCD@C@C@AA@@
@ATNG8:03761:07279
GATGGTAGGCGTGTGAGAGTCTGCCCAGAAGATCAGGAACTCTAGAAGAATTCAGATTTTTAACACGAGAGTAAACGTAAAAAGAAGGTTTTACAAGACTCACGTTAACAATATTGCAGCAGTACGCACACAATCGAAGCGCAGTAAGGATGGCTAGTGTAACTAGCAAGAATACCACGAAAGCAAGAAAAAGAAGTACGCTATTAACTATTAACGTACCTGTCTCTTCCGAAACGAATGAGTACGTGTGCGACGTGTCTCCTACCATCGTTCTCCTTAAGTCT
+
9444.48@:?BABCDBAB@?@@<;;04@?=BCBAADAC@BCFDDDD?DC?C@CDGBBBBC5CABBDEBBBBBCC>BBBADDD3?;8<9===5;=C>BBCDBAAAC>A>AD@CB@<>>?@AA;::@@@@@@?@;AAAA=>>;;;???=A<@@B?BBCBB@9949AA@@A=@@;?::39@=<=7;?>989999(8929ACCD???B<A=;;;A<A<ADCAB<A??@?>>8>:==?389A?AABAAA@;;;;000;;@@CB??@<@@@<@>>>A=888:>8;8=<88
@ATNG8:03721:07295
GATGGTAGCTCTGCTCTGACTCTCGCTACTCATTCGTTTCGGAAGAGACAGGTACGTTAATATGTTAATAGCGATAACTTCATTTTTCTTTGCTTTCGTGGTATTCTTGCTAGTTACACTAGCCATCCTTACTGCGCTTCGATTGTGTGCGTACTGCTGCAATATTGTTAACGTGAGTCTTGTAAAAACCTTCTTTTTACGTTTACTCTCGTGTTAAAAATCTGAATTCTTCTAGAGTTCCTGATCTTCTGGCGCGTATGTATGACGCTTACCATCGTTCTCCTTAAGTCT
+
B<AB9=<@555999455;@@@A@9969;;<55/3////)/7)/,/<55555.555556;74////)/)///75///)/:)///<<<+<<<3//5;099995<<>87=,//9;;><===><<<@8;;;?A=;;;4999939955.45<455:599?;9<<55.599.555:.5593344443844444$47:477777$//88:1;444:444445:::<(977//)/2793757///:49)//=;;;<@>>9<<=954555=>>=;545744.597::;///7<8>;A<65
@ATNG8:03736:07312
GATGGTAGGCGTGTGAAGAGTCTGCCCAGAAGATCAGGAACTCTAGAAGAATTCAGATTTTTAACACGAGAGTAAACGTAAAAAGAAGGTTTTACAAGACTCACGTTAACAATATTGCAGCAGTACGCACACAATCGAAGCGCAGTAAGGATGGCTAGTGTAACTAGCAAGAATTCCACGAAAGCAAGAAGAAGAAGTACGCTATTAACTATTAACGTACCTGTCTCTTCCGAAACGAATGAGTACGATGAGAGAGCTCTCTCTACCATCGTTCTCCTTAAGTCT
+
99:C;?DC@BBBBBBB@CCCBBBCCC=CCC@CECCAA?A@BCCCBBB@CC@B@BCA;;;:;*;?ABBBCCAAABD>A@98777)7?:@:AAA8ABB?BAAABBBBB>B?CB>BBA9>>?>>>@@???AA;;;>9>>>>:88:?@B??:?<@@B?BAA@@@AA>A?AAAB>@@=@>B>BAA@A9???>CC=A@=AA?CAAA?@>>>886:@@A;><>@@@A=AABB>>>7><AAD;CAC?CCBB>>>BBBCCBBBBAA????A>>>A:><==@9==A<@:=:>>>8
@ATNG8:03737:07336
GATGGTAGATACTCGCTGATACACCCAGAAGATCAGGAACTCTAGAAGAATTCAGATTTTTAACACGAGAGTAAACGTAAAAAGAAGGTTTTACAAGACTCACGTTAACAATATTGCAGCAGTACGCACACAATCGAAGCGCAGTAAGGATGGCTAGTGTAACTAGCAAGAATACCACGAAGCAAGAAAAAGAAGTACGCTATTAACTATTAACGTACCTGTCTCTTCCGAAACGAATGAGTACTATAGACTATCTGAGACTACCATCGTTCTCCTTAAGTCT
+
A::@@CCAABCCC@AABBBAAAACH?HBB@BABC;;9<@BAAACFD@BC>A<>?>89999):;@?@A@?A>8<>8?@?A@??,:;595<:<2<>B@AAAACC>BB?C@BB=AAB?BC;9;FFBAADEA@@B@=@A?A=@@@@CABB=@<@;;5;A?>@AAA>AA@@@A<??=AAA>@;8;6877177;;=.=A?@998BBBBB?B<;6:97<7//000;>B996>C9<6:=?687338;<?@>>?AB@ABA997BBBAAA=BBA9>998>;?<<2919<?AAA
@ATNG8:03746:07310
GATGGTAGAGTATCATGTGTATCTCCAGAAGATCAGGAACTCTAGAAGAATTCAGATTTTTAACACGAGAGTAAACGTAAAAAGAAGGTTTTACAAGACTCACGTTAACAATATTGCAGCAGTACGCACACAATCGAAGCGCAGTAAGGATGGCTAGTGTAACTAGCAATAATACCACGAAAGCAAGAAAAAGAAGTACGCTATTAACTATTAACGTACCTGTCTCTTCCGAAACGAATGAGTACTGTATCTATGTGTGCGCTACCATCGTTCTCCTTAAGTCT
+
<8:@8=;?;BBCDCCCCCCCCEFCC?CBB?CCCBCC@C>AACCCBC?CC@C@DFCBBBBB2A?BBBBBDCCGCD>CB@@@@@0@B=C>BBB9A@@=@BBCBDB@@<@>@@=@CG@AABCDCAAABBBBCCCDBCCCC?BBBBBBBB@C@CCB@BBBBCCDC?CCBBBB>A@<?>?7::AAA<BCB@BBCCC2BA??>?BAABBB@D?BAAB?D?B?DCC@CCBAA@@=A@;;;6;@@>BAAAABBBBCBBCB???BBBBBCCCCD?DBDBB?BBC<><>@DCC>
@ATNG8:03750:07302
GATGGTAGTACATGATAGACGACAAGAAGATCAGGAACTCTAAGAAGAATTCAGAATTTTTAACACGAGAGTAAACGTAAAAAAGAGGTTTTACAAGACTCACGTTAACAATATTGCAGCAGTACGCACACAATCGAAGCGCAGTAAGGATGGCTAGTGTAACTAGCAAGAATACCACGAAAGCAAGAAAAAGAAGTACGCTATTAACTATTAACGTACCTGTCTCTTCCGAAACGAATGAGTACCTCTCAGACGCTCGTCCTACATCGTTCTCCTTAAGTCT
+
A@;?:?<<666<<<<<;::=@9555:;.559556497;////)/939;7;4//--+-999)8---789::7///(//------#--/3:::/;:=8=666<><@@;@=;;5;@@<@@BCC@ABCCEJCCCBB@BBBD?BBBBAACC?C?B;;8<BBBDCCD?CCDECC@AA>ACC?BBA@@<@BB@BCCCC3CB>???BBBBBC?A?;;;<8=8=@BBB@CCAAA;:3929<<6;8<1748:::?>AAAAABBA?@=::9>;555<<;9@9???=B>B@C799
@ATNG8:03767:07312
GATGGTAGGTGCACATGAGTGTATCCAGAAGATCAGGAACTCTAGAAGAATTCAGATTTTTAACACGAGAGTAAACGTAAAAAGAAGGTTTTACAAGACTCACGTTAACAATATTGCAGCAGTACGCACACAATCGAAGCGCAGTAAGGATGGCTAGTGTAACTAGCAAGAATACCACGAAAGCAAGAAAAAGAAGTACGCTATTAACTATTAACGTACCTGTCTCTTCCGAAACGAATGAGTACTATGTAGAGCTCTATACTAATCGTTCTCCTTAAGTCT
+
;59B;DEC@BBBCBBBFCBCDB@@D?CCC?CCCC@?<@<@BBBBBA=@@5;5:BB;;<;<*;?BDCCCECCDCC>CB:9999*:B=C@CCC<C@@?ABBBBCC@@>@?AA@DCC=AACCCCBBBCCCCCCCB?BCAA<BBBBBCBB?B@CBA>BBAABBBB@ACCCCC?CC?CAB@BAA@@<@??988777'7><@ABCBBBBB?B?BBAC?A==>BCC@CCCCC@@>@@BBC=BBD?BBCBBBBABBBCAAABBBBBAAABBB@CAAA@AAA=@<??B???
@ATNG8:03720:07343
GATGGTAGCACACGAGATCTCATCGTACTCATTGTTTCGGAAGAGACAGGTACGTTAATAGTTAATAGCGTACTTCCTTTTCTTGCTTTCGTGGTATTCTTGCTAGTTACACTAGCCATCCTTACTGCGCTTCGATTTGTGCGTACTGCTGCAATATTGTTAACGTGAGTCTTGTAAAACCTTCTTTTTACGTTTACTCTCGTGTTAAAAATCTGAATTCTTCTAGAGTTCCTGATCTTCTGGTATACACACTCGCTCGCTACCATCGTTCTCCTTAAGTCT
+
@?;E;EDABBCCCCCCCCCCCCCEBBBCCCBB@BBB>CB@B?@AADCCC?BBABB?C@DCBB@CBECCBCCCCC@D>BAA8BA?CCCB=CCCC@CCD@CC?@?ACBC@CCABABBB?CBB=@=@CBBBBBB>CCB@@8ABBCB>>ABBBBBBB>BBC>BB=@=ABBBCCCBB=A::::2:<A<?????.?CCCD>CBBBBBBAA>8=<=<.==>>B=B=AA:@@AA:;:;>;>AAAAC;?>A=AA>>?AAA@@@>?>AAAA@@<>>>AA<???<@<@<?666
@ATNG8:03720:07354
GATGGTAGGCACTGCGCACACATCCCAGAAGATCAGGAACTCTAGAAGAATTCAGATTTTTAACACGAGAGTAAACGTAAAAAGAAGGTTTTACAAGACTCACGTTAACAATATTGCAGCAGTACGCACACAATCGAAGCGCAGTAAGGATGGCTAGTGTAACTAGCAAGAATACCACGAAAGCAAGAAAAAGAAGTACGCTATTAACTATTAACGTACCTGTCTCTTCCGAAACGAATGAGTACGTGTGACGTACGTGAGCTACCATCGTTCTCCTTAAGTCT
+
@??=;CEE@BBBACBBBBA@@CCDD=CCD@BCCB@@?AACCCBBBB@BC@C?BCCCBCCC2C=@@CAAADCCFF>??AAAAA2AC@C?CCB:BBB?BBAAACBBC?B?BB@BDD@CCACBCBCCCDDCDBCB?BCAB?B@@@CCCC?C@C@@>ACCCCCCC?BBBBCC?CC@CBB>AACBC=CBC>ACDDD3AA>ABBDCCBAA:><>@AA<?=;;@AC@CDBCBBB?A?BBD<AAB@AAABCBBB>??AABABBBACCBBABCE@B???B?BBC<><>=ACCC
@ATNG8:03731:07350
GATGGTAGGCGACAGTACATACGCGCCAGAAGATCAGGAACTCTAGAAGAATTCAGATTTTTAACACGAGAGTAAACGTAAAAAGAAGGTTTTACAAGACTCACGTTAACAATATTGCAGCAGTACGCACACAATCGAAGCGCAGTAATGATGGCTAGTGTAACTAGCAAGAATACCACGAAAGCAAGAAAAAGAAGTACGCTATTAACTATTAACGTACCTGTCTCTTCCGAAACAATGAGTACTATGTAGAGCTCTATACTAATCGTTCTCCTTAAGTCT
+
BABA6558399700//;//6BA@AAB?BDC@BBBCCEBD@BBCCBBC=@@>A?BBB;;;;;*;>BCCCCHCCAA@8AB::;;;*;C>C?DCC6;;;89CAB;;9997;>AB>;;9?=AB?@?BBB@@ACABBHACCBC@BBCCBCCC@BAADE?CBAA:::@;@?DBBB?AA>ACC;??BA@;@??:?@@AB2@@=@///;<@>>:>588<838566<65.5::545:5::=<<4::.55:;;?BBBBBDDABAB@@>>>AAAA?BB?A<>==+0+0+00:;
@ATNG8:03752:07353
GATGGTAGTATATCGCGTCGCTATCCAGAAGATCAGGAACTCTAGAAGAATTCAGATTTTTAACACGAGAGTAAACGTAAAAAGAAGGTTTTACAAGACTCACGTTAACAATATTGCAGCAGTACGCACACAATCGAAGCGCAGTAAGGATGGCTAGTGTAACTAGCAAGAATACCACGAAAGCAAGAAAAAGAAGTACGCTATTAACTATTAACGTACCTGTCTCTTCCGAAACGAATGAGTACGTGTGACGTACGTGAGCTACCATCGTTCTCCTTAAGTCT
+
878>7><@?@@A@BBBCBB@<ACD@:>BB866AA@A?B=@BB;;:C>BB@B?CCBBBDDD1C>A@@ACAA@@?@64399444$49398<;<05654=B:<9;;55048::5;;@;?@CBCBCAAABB@@A@A<A;;;<@@A@ACBB?C?B;<6:AAABBBCA@@?C@@<9:6:AA?BBBCB;A9910:;;;,:><000=@BBCC=C:?>>C=@;==B@@:@;;;??C?C?BBB;=>>9=;>;=;<><>>=AABBAA@BB@?@>?>;<<<:?8???:@3948A@@
@ATNG8:03752:07384
GATGTAGAGTATCATGTGTATCTCCAGAAGATCAGGAACTCTAGAAGAATTCAGATTTTTAACACGAGAGTAAACGTAAAAAGAAGGTTTTACAAGACTCACGTTAACAATATTGCAGCAGTACGCACACAATCGAAGCGCAGTAAGGATGGCTAGTGTAACTAGCAAGAATACCACGAAAGCAAGAAAAAGAAGTACGCTATTAACTATTAACGTACCTGTCTCTTCCGAAACGAATGAGTACATAGATATACGTATAGCTACCATCGTTCTCCTTAAGTCT
+
;55>=BCF;;;DCEBBBCCCCDCD@CCB@CBAC??=@?BCCCBBB@BC@C@BCBBBBBB1B@CCCCCCGCCCC?BCCCDCC3CCAC7;;;.<AA=ABBBA=@00+06<<;>@A?BBBBBCCCCCCDC:::CBCDCC@BBCCCCCC?B>B::8;CBBA;;;7;BBBBB?CA<@@A000A@A9@>A?BBBBB3CC@B:9:@@@9979?CCBB?B@BBCCC?BBBAABC<@<@@@;@BB?@@@DCBBBBBBBBB>>>DBBBCBB@@A=AA@@C?AAA?B?C@CBAA
@ATNG8:03754:07370
GATGGTAGCACGACACGACGATGTGTACTCATTCGTTTCGGAAGAGACAGGTACGTTAATAGTTAATAGCGTACTTCTTTTTCTTGCTTTCGTGGTATTCTTGCTAGTTACACTAGCCATCCTTACTGCGCTTCGATTGTGTGCGTACTGCTGCAATATTGTTAACGTGAGTCTTGTAAAACCTTCTTTTTACGCTTACTCTCGTGTTAAAAATCTGAATTCTTCTAGAGTTCCTGATCTTCTGGACAGAGTGTGCAGATACTACATCGTTCTCCTTAAGTCT
+
95:C;?BCBCC<66BAAAB;66BCDCCCCC998;AAB<CC@CACCCCCCD?BBCCC?C?@ABD@D=AACDDDCBB?BBBBB3BC=A98959CCE@CCB?BC9:9ABAA>BABFCBBB>AAA@D?CABABBBB>>>AB:======>@@>>>BB???<@@@=@@<@<@A@????A>762222&2+2+26666)6966627...377:9959998*92227+2+25.55555592828852557<<>3:98876/88///;;95:8;;;;?>B:>=><>;>=??;;
@ATNG8:03744:07416
GATGGTAGTGCGTGAGAGAGAGACCCAGAAGATCAGGAACTCTAGAAGAATTCAGATTTTTAACACGAGAGTAAACGTAAAAAGAAGGTTTTACAAGACTCACGTTAACAATATTGCAGCAGTACGCACACAATCGAAGCGCAGTAAGGATGGCTAGTGTAACTAGCAAGAATACCACGAAAGCAAGAAAAAGAAGTACGCTATTAACTATTAACGTACCTGTCTCTTCCGAAACGAATGAGTACTGTATCTATGTGTGCGCTACCATCGTTCTCCTTAAGTCT
+
@?@B;CC@@CBBCCCCDCBBBCAAA<CCC?BCBCBB@BACDCCCCC@BB@D@BAB;9778$96@?<ECBA@::9/:7:4444$4=9>;>@@2?@;7;B?A@CC<;;:@BA?C;;:9CBBCCCDCCCCCCCCB@CCCC?BBBCCCCC?D@CBB>BAAABAAA?CBCCCC?BB?AAA?@@??=5<9959DHDE3AA>AABBEBAAD@D>ABBC?B=@@CBB>BBB@@@C=B?:::5:AA?BBBBDBCCDAABC??>BBBBBBBBB??<?AA?C>????B=A>=;;;
@ATNG8:03752:07404
GATGGTAGTATATCGCGTCGCTATCCAGAAGATCAGGAACTCTAGAAGAATTCAGATTTTTAACACGAGAGTAAACGTAAAAAGAAGGTTTTACAAGACTCACGTTACAATATTGCAGCAGTACGCACACAATCGAAGCGCAGTAAGGATGGCTAGTGTAACTAGCAAGAATACCACGAAAGCAAGAAAAAGAAGTACGCTATTAACTATTAACGTACCTGTCTCTTCCGAAACGAATGAGTACTACTCTCAGAGACACACTACCATCGTTCTCCTTAAGTCT
+
//5>:ADCCD@A@BCCCCBBBBCBB?@@@=@BBBAB=@?@CCGGGDAFD@C@BCBBBCCC5C@CCCCCCCC@@>5=?:;<<;*;?<=<@@@9BBBABCCDDDCCC@BBB?BCD@BBCCCCCCCCBBCCCCC?BDBC@C???BCCC?C@C@@>ACCCCABB?BBBBBB?BB?A@A;??@@@9?<<;<<<=>.?A?BBBBBBACC@C?B>>A<@<@BDCC@CBAAAAC>A?BAA<AAC=::9BBBABBBBBBBBBCBBABBB>>>@;=:::@=A>:7;=A=AA;:
@ATNG8:03753:07429
GATGGTAGCTATACGTATATCTATGTACTCATTCGTTTCGGAAGAGACAGGTACGTTAATAGTTAATAGCGTACTTCTTTTTCTTGCTTTCGTGGTATTCTTGCTAGTTACACTAGCCATCCTTACTTCGCTTCGATTGTGTGCGTACTGCTGCAATATTGTTAACGTGAGTCTTGTAAAACCTTCTTTTTACGTTTACTCTCGTGTTAAAAATCTGAATTCTTCTAGAGTTCCTGATCTTCTGGGATGTGTGCGCAGTGCCTACCATCGTTCTCCTTAAGTCT
+
:6;C:CCAAB<BBADCCBBBCKGGCCCCBBAA?ADEH?DF?C?CDDDBAA@BBBBA@C?@CCC@D@BBBBCCCAD8??::9)??<BABB;ABCEADBB?BB7::@@@@89:BBBBBB;@@A?B?EBB>AAA>;>BB@=@@>:::?>>?@===?>>;>AA;??=E<@788??@?><>@AAA2A8=89;=;=+88;;9277@@AA858=17775'55555/52886:::===C6@4=888B@7676=68/..57768===<7;7<AA6<<<894///4:4959=>>
@ATNG8:03755:07410
GATGGTAGTATATCGCGTCGCTATCCAGAAGATCAGGAACTCTAGAAGAATTCAGATTTTTAACACGAGAGTAAACGTAAAAAGAAGGTTTTACAAGACTCACGTTAACAATATTGCAGCAGTACGCACACAATCGAAGCGCAGTAAGGATGGCTAGTGTAACTAGCAAGAATACCACGAAAAGCAAGAAAAAAGAAGTACGCTATTAACTATTAACGTACCTGTCTCTTCCGAAACGAATGAGTACTATAGACTATCTGAGACTACCATCGTTCTCCTTAAGTCT
+
888@=D?AABA@@;@AB@BBBCCBA=@<;7599?A@<B>BCHBABBADCAC@;:;BBFFF5D@BBCAA@DFAAA<AAAA@??,9;596<;=0=;;;@AAACC>@A=@=@B?BBB@BCBCBCCCCCCCCCB@@>@CCC@CBBBCCCC>A=A::8:ECCCCCC?ABBCBB@BB????9>=:999+9>>;999999%9><>A<A@?ACB@A::788-81::@@A>@@@@?>C=?=?BB;AAA?AABBDDBBBAAACAAABAAACBBBBCC?BABBD?AAA@C;>8999?
@ATNG8:03760:07418
GATGGTAGCTCTGCTCTGACTCTCGTACTCATTCGTTTCGGAAGAGACAGGTACGTTAATAGTTAATAGCGTACTTCTTTTTTCTTGCTTTCGTGGTATTCTTGCTAGTTACACTAGCCATCCTTCTGCGCTTTCGATTGTGTGCGTACTGCTGCAATATTGTTAACGTGAGTCTTGTAAAACCTTCTTTTTACGTTTACTCTCGTGTTAAAAATCTGAATTCTTCTAGAGTTCCTGATCTTCTGGATACACTCATGTGCACCTACCATCGTTCTCCTTAAGTCT
+
///;:;><>?AC@@;;;ABBBDGFCBCBBBA>;00/:5:::?6;<CCB=?:?>><<8<7666?:@:?>>B666;9499999;%;;7;@@E8B9966;6525:2555;;<.555999;<8<<<7<599:8////(/6661;@999@@@@??:;;===:;9:49@<@;?@@A@AAC@:CC@@@1A<A@@@@A@0@@99969<<99;<;;;8<@@@+@66/:)/)//)/////4<6<5::555:7;;<8<<<<>666<<<>>><<045;.448895:54055:5:;44
@ATNG8:03761:07398
GATGGTAGACATATCGTACTCTCTGTACTCATTCGTTTCGGAAGAGACAGGTACGTTAATAGTTAATAGCGTACTTCTTTTTCTTGCTTTCGTGGTATTCTTGCTAGTTACACTAGCCATCCTTACTGCGCTTCGATTGTGTGCGTACTGCTGCAATATTGTTAACGTGAGTCTTGTAAAACCTTCTTTTTACGTTTTACTCTCGTGTTAAAAATCTGAATTCTTCTAGAGTTCCTGATCTTCTGGCGCGTATGTATGTCGCCTACCATCGTTCTCCTTAAGTCT
+
:59C?CCCCCCCCBCBCCCCC:<;GGCBBCBB>BCBB>DC@C@CBBCCBB?BBBBB?B>BBBB>B@BCBB?>?BA>?????1>B?BCCC=BBBD?BBB?AA>@==A885:?CBEBCC?@??:?=???@A>>><?@AA<@@@?:9:????@@?===:==A=>>;>7;;=AA@B@?:=;;:;-;9?:>>DDK.=<8888)87::====;:4::::+:>@@@<C;?@=BA???@@=D<???@@@;:::6///99>==@@@@@@>>:>=A8<:::=8=??;?=?=AAA@
@ATNG8:03769:07408
GATGGTAGTGTGTCTCTGAGAGTAGTACTCATTCGTTTCGGAAGAGACAGGTACGTTAATAGTTAATAGCGTACTTCTTTTTCTTGCTTTCGTGGTATTCTTGCTAGTTACACTAGCCATCCTTACTGCGCTTCGATTGTGTGCGTACTGCTGCAATATTGTTAACGTGAGTCTTGTAAAACCTTCTTTTTACGTTTACTCTCGTGTTAAAAATCTGAATTCTTCTAGAGTTCCTGATCTTCTGGGTCTCTCTCTCACGCACTACCATCGTTCTCCTTAAGTCT
+
@>;:05><<BBCC@@@@@BBCCHICBBBDCCC?BACC<AA?A?AABBDBBACCDBA7;7;?CDAD@CCCCDCCCB>BBABA0BC>BBCC?BBAD8;;<5;C5<<CCCB?CCCCCCEI@CCC@CACCCBHBBB@CCDE@CCCCCBBBCBBA@@@BB?BBB?BB?B@CBBCCCDBC=A;;;;.;=@>;;;;;*;ABBG=BBDBCCCCCBACCBC3BBBBB@C@BB@DCEBBBB?B>BB@@@B>B;;;0;CCBBBAABCBBABACCDD@CDCBB@EBD@B@B?AB@A
@ATNG8:03721:07480
GATGGTAGTGTGTCTCTGAGAGTAGTACTCATTCGTTTCGGAAGAGACAGGTACGTTAATAGTTAATAGCGTACTTCTTTTTCTTGCTTTCGTGGTATTCTTGCTAGTTACACTAGCCATCCTTACTGCGCTTCGATTGTGTGCGTACTGCTGCAATATTGTTAACGTGAGTCTTGTAAAACCTTCTTTTACGTTTACTCTCGTGTTAAAAATCTGAATTCTTCTAGAGTTCCTGATCTTCTGGAGATACACATGATACTCTACCATCGTTCTCCTTAAGTCT
+
///93:>@BBBCBD?;;@>>??B@AA@@?@@@<@@@A=@A?C?BCCCCBB@CHBBB?B>BCCC?CACCCCCCAAB@CCFFF5AA=@@BB;B@;;6;@@=9:49:9@@C:DAAAB99:=@@A=@=AA;;;;;;>BBBC?BBB;<;;;BBBA@@ABB@BAA?BB?D>A<;;@CGIE5;;;;;.;=A;;;;;.9BCCB60000=>>0/999999(;<<<=9<.5925999@BB?=:B=?;>@:>?A<ACCCCAA@>:9:@@@@?ACC=@??9;6:??:?@A?AA>>
@ATNG8:03725:07456
GATGGTAGTCTCAGATAGTCTATAGTACTCATTCGTTTCGGAAGAGACAGGTACGTTAATAGTTAATAGCTTACTTCTTTTTCTTGCTTTCGTGGTATTCTTGCTAGTTACACTAGCCATCCTTACTGCGCTTCGATTGTGTGCGTACTGCTGCAATATTGTTAACGTGAGTCTCGTAAAACCTTCTTTTTACGTTTACTCTCGTGTTAAAAATCTGAATTCTTCTAGAGTTCCTGATCTTCTGGTATGACTAGTGTACTACTACCATCGTTCTCCTTAAGTCT
+
F>>>9>>CCBB???DCHDBBCHICDCCB=B:;9;FDD>CB@F?CCCDAAAACCCCC@C@DF@@?A@CCCBB@CCA=;;;;;*;;55>DD>CAEE?FCEADB=@A;::>:>:99A>>?=??B?A>@ABAAABD?BBBD?AAABAAAAABBCCCBBA798>9=>8=8=;;:::>=@?A@@@@5A<@;<<<;<.::@@B9@888?>@?;;8;BBB/AA?==9=5;;=>?>>;;;9=:=CAA8838==;AA;;;A@A=;;;>BB=>=@A<>>>>><>>@=A<?<??>>
@ATNG8:03741:07460
GATGGTAGCTCGCTGATGATATCTCCAGAAGATCAGGAACTCTAGAAGAATTCAGATTTTTAACACGAGAGTAAACGTAAAAAGAAGGTTTTACAAGACTCACGTTAACAATATTGCAGCAGTACGCACACAATCGAAGCGCAGTAAGGATGGCTAGTGTAACTAGCAAGAATACCACGAAAGCAAGAAAAAGAAGTACGCTATTAACTATTAACGTACCTGTCTCTTCCGAAACGAATGAGTACACATCGTCGTGTCGTGCTACCATCGTTCTCCTTAAGTCT
+
@@CC@DAABDCAABD@@ABCCCCAA?BDF@CCDDA@?@@BBCCBBA?CC?C@BA?>?<=<,??ACCCBBBBCBB>BBBCCCC5CC?C6;;;6;CC@CCCBAAACC@C@CB@BDC@CBAACDCCCCCCBBACB@CBCC=BBBB@@@B@B@BAA>BCEBBACC@AAAAAC?CC?CAB?BBAAA=ABB@BBDDD3AA>ABBBBBBBD<><?;@@<A<@@BAB@BB@@@BA>A>ABD>ECC?AAAAAACBBBAACBBBCDAAA???CCC?BBBBB=??C?A=A=AABB
@ATNG8:03762:07468
GATGGTAGCGCATATCAGCGCAGCCCAGAAGATCAGGAATCTAGAAGAATTCAGATTTTTAACACGAGAGTAAACGTAAAAGAAGGTTTTACAAGACTCACGTTAACAATATTGCAGCAGTACGCACACAATCGAAGCGCAGTAAGGATGGCTAGTGTAACTAGCAAGAATCCCACGAAAGCAAGAAAAAGAAGTACGCTATTAACTATTAACGTACCTGTCTCTTCCGAAACGAATGAGTACGATGAGAGAGCTCTCTCTACCATCGTTCTCCTTAAGTCT
+
@@@C@GAABBCCCBBBBCDCCCBCC>BCC@CCDECC=C@CDCBBC@CC?B=>@?:;;;;);:BBBCCDBB9:8-7?9;<<.4?7?.9::*;=A<@CCCIHDCB?B?@@<@AA?BBBBCCCBBC::;;;;BABBBD?BBCDCCBB?BACBB@BBBBCCCCABBBBBB@CC>AAD>ABBBE>BCC?A@@@A2@@?>??BBBBBC?B?A>>@<@=;;ABA?AECCCBB?A?BAA<AAA>AAAAAAAAA??>BBBBCCCB@@A@=>=<?@??B@CBA>A>><@ABA
@ATNG8:03769:07449
GATGGTAGTGTCATATGAGAGTGTGTACTCATTCGTTTCGGAAGAGACAGGTACGTTAATAGTTAATAGCGTACTTCTTTTTCTTGCTTTCGTGGTATTCTTGCTAGTTACACTAGCCATCCTTACTGCGCTTCGATTGTGTGCGTACTGCTGCAATATTGTTAACGTGAGTCTTGTAAAACCTTCTTTTTACGTTTACTCTCGTGTTAAAAATCTGAATTCTTCTAGAGTTCCTGATCTTCTGGACAGAGTGTGCAGATACTACCATCGTTCTCCTTAAGTCT
+
955<9>DDBBBBBCCCBBBBBDCCCCCCCEBA?ACCC>AB@C@CCCCBBC@BCCCC@C@CBBB@DBEDCECBBBD@CCCCC1CC?CCCE>CC?@>@BC@GF?BBBCBB>BCCFCCCCAFBB@B@CBCCCCCC@CCDD@BBDDCCCCBCCBDDBCC?CBB?BD?C?@BBBDCCCC@C99:969=?;:::::*:BDCF=BBBBBBBBCBACCCI5CAAAC?C@CCACCCCCCC@C@CBBCCC@BBB?BCCCCCCCCCBBCBCCCDCC?CCBCC@CAA?A@DAFB@@
@ATNG8:03722:07513
GATGGTAGATACTCGCTGATACACCCAGAAGATCAGGAACTCTAGAAGAATTCAGATTTTTAACACGAGAGTAAACGTAAAAGAAGGTTTTACAAGACTCACGTTAACAATATTGCAGCAGTACGCACACAATCGAAGCGCAGTAAGGATGCTAGTGTAACTAGCAAGAATACCACGAAGCAAGAAAAAGAAGTACGCTATTAACTATTAACGTACCTGTCTCTTCCGAAACGAATGAGTACGAGAGAGCACACGTGTCTACCATCGTTCTCCATTAAGTCT
+
5:8<?C@ABDCCC:;;DEDBBAAA@6@AB?BEFDEC?B=@@AABCC@DC?B=@>>98733$35:=:;;:::88818;AAA@8?@8?2;;;*:<@=>@A;@@A9;4:=@>:?A@8BAB@@BAAACCDCB@@@?BBBB?BBBBCBBB?C>@;99@@@A@<@@AA@BBB>@A>BB?8;=00,/683----.'0/)/=6:<=BAC;=;87=>7?=;;ACD?BA??9789=9>AD>CAA>ABC987<=;;>>?@BCBBBBBBBB>>=>BB6-,0,,,),,-2028:?
@ATNG8:03740:07536
GATGGTAGCGCATATCAGCGCAGCCCAGAAGATCAGGAACTCTAGAAGAATTCAGATTTTAACACGAGAGTAAACGTAAAAGAAGGTTTTACAAGACTCACGTTAACAATATTGCAGCAGTACGCACACAATCGAAGCGCAGTAAGGATGGCTAGTGTAACTAGCAAGAATACCACGAAAGCAAGAAAAGAAGTACGCTATTAACTATTAACGTACCTGTCTCTTCCGAAACGAATGAGACAGAGAGTACGATATGTCTACCATCGTTCTCCTTAAGTCT
+
///:5;0//:/;;;;CCCCBBA;;;09<@=@A@;55.615>?><<<744.4.4:;4449&57===?<5:5555)5999>?2<:7;.555&5::5:>@<<@>?B=@@BB@CCE@BCCCBBAABCBCBBC@A?ACCDACBBBBBBB?B?BAA?BBBBCA@@?@ABBBB@AB@BBB?AA@C@9?>?=@CCC:BB?BCBBAAA@@8?9>>>>?B>A7::@=@955<55.58<=>8@CC9=ABBBBBCBBBBCCBBBABAA???9:5:?=<=8<<<5<1827<6:
@ATNG8:03744:07511
GATGGTAGCTCACGTACGTCACACGTACTCATTCGTTTCGGAAGAGACAGGTACGTTAATAGTTAATAGCGTACTTCTTTTTCTTGCTTTCGTGGTATTCTTGCTAGTTACACTAGCCATCCTTACTGCGCTTCGATTGTGTGCGTACTGCTGCAATATTGTTAACGTGAGTCTTGTAAAACCTTCTTTTTACGTTTACTCTCGTGTTAAAAATCTGAATTCTTCTAGAGTTCCTGATCTTCTGGGATGTGTGCGCAGTGCCTACCATCGTTCTCCTTAAGTCT
+
@??C?CCCBCCCCDBBBBBDCCBABCCCCD9989@@B>BDAD@CCCCCCD@BCCBC?C>@@CC@D?GCCCCCBBA?999:9)9?;A?>?:?BBC@BBF@EG9;9?DCB?BBBCCBBB<A@B@B@BCBBBABA<@@AA<@@???@@?AAA@@@@A@=:::<@@<?<@@CAA@;;;:=;;;;/;:?;>====,=<77;*--3---3<<=:???=*9555:5:59>6AA8>=>><A;AA9778---7947---=77;;;:=>==5::=8=@@A@;>>B=B<@<@==>
@ATNG8:03756:07493
GATGGTAGCTCGCTGGATGATATCTCCAGAAGATCAGGAACTCTAGAAGAATTCAGATTTTAACACGAGAGTAAACGTAAAAAGAAGGTTTTACAAGACTCACGTTAACAATATTGCAGCAGTACGCACACAATCGAAGCGCAGTAAGGATGGCTAGTGTAACTAGCAAGAATACCACAGAAAGCAAGAAAAAGAAGTACGCTATTAACTAATTAACGTACCTGTCTCTTCCGAAACGAATGAGTACAGCACTCCTCATATGACACTACCATCGTTCTCCTTAAGTCT
+
-//869:<>544945.444456==BC@CAB?<:;CCB=@;000//774::6=9<<<3333&369333999444;13344444$4<5:.555&5<<49665<5555.5854.5558===>B969=CECCBLBB68...*.6556<<<9>:=<<898880//?;<;==9;133-///(////8828885=====+;;5:///:;==;6:4///(.05055===:D666><<7;6::=499904433;;33336666(//988:::888:33.3787<5;78/33<8=777
@ATNG8:03760:07497
GATGGTAGCTCTGCTCTGACTCTCGTACTCATTCGTTTCGTAAGAGACAGGTACGTTAATAGTTAATAGCGTAACTTCTTTTTCTTGCTTTCGTGGTATTCTTGCTAGTTACACTAGCCATCCTTACTGCGCTTCGATTGTGTGCGTACTGCTGCAATATTGTTAACGTGAGTCTTGTAAAACCTTCTTTTACGTTTACTCTCGTGTTAAAAATCTGAATTCTTCTAGAGTTCCTGATCTTCTGGATATGAGTGACTCGTGCTACCATCGTTCTCCTTAAGTCT
+
///:6;?@@>:6:9?@@C@@;<9@C@@@=@00*000/(/;;<:>@@@CBB:>;@<92575559.9.6CB<=66.5<455555$55.4:<>277//)/:835=,/0:<<>@DCDABBBB8;;@=A=BCBA;;;C>CBBB?CCCBCCCDDDDEBBB@@=ABB?BA>A5;;A;;;B@A;@=@@@0@+0*0000)/<@@@:A?@>@99955.5555$554594;8<@;?@@@@?A@B@EDB;::?AACACC;=;CBCCCCAAA;;;:=<8>A???@CBB>B?B@???B
@ATNG8:03764:07503
GATGGTAGTATATCGCGTCGCTATCCAGAAGATCAGGAACTCTAGAAGAATTCAGATTTTTAACACGAGAGTAAACGTAAAAAGAAGGTTTTACAAGACTCACGTTAACAATATTGCAGCAGTACGCACACAATCGAAGCGCAATAAGGATGGCTAGTGTAACTAGCAAGAATACCACGAAAGCAAGAAAAAGAAGTACGCTATTAACTATTAACGTACCTGTCTCTTCCGAAACGAATGAGTACGAGAGAGCACACGTGTCTACCATCGTTCTCCTTAAGTCT
+
///@<A?BBBBCDDDCBBBCCBCBC@CBC@@AAB@@=A@CCCGJCC@BD@B?BA?:;;;;*<<BBBBBCCC@@<5<?;;;;;';989455505A>:>C@CCCCCC@B?BC?CCC?CCCBBCCCCCBA@@C@?=@CBB@CCBBCABB@B?BCC>BCBBAAAB@BCBBBB@BB?AAA?CBCBG>B@@>99:::(9B@AABBBBAAB@C@BCCC?C?D@?@B?A@BB@AA=@?ABB=BBC@CDBBAACCCCAAABBBBDBCCBA@AAB>BBBBB?BBC?C?B?BBBC
@ATNG8:03776:07056
GATGGTAGAGTATCATGTGTATCTCCAGAAGATCAGGAACTCTAGAAGAATTCAGATTTTTAACACGAGAGTAAACGTAAAAAGAAGGTTTTACAAGACTCACGTTAACAATATTGCAGCAGTACGCACACAATCGAAGCGCAGTAAGGATGGCTAGTGTAACTAGCAAGAATACCACGAAAGCAAGAAAAAAGAAGTACGCTATTAACTATTAACGTACCTGTCTCTTCCGAAACGAATGAGTACGTGTGACGTACGTGAGCTACCATCGTTCTCCTTAAGTCT
+
:444.4;<@AB@;;;;9>CBBABBB@BAB?BBBBBA5:7;@AAAAB>AB<@=@@@@ACCC5DACCBBBCBBCCC>;<;LHFE2BCAE?BAA7BA@=ACCBA@ACB>@>@C?CBC?BB??@BCBBBBBBDDDEAD9::=@BDDBB@A=A@C;;:;BBABB@@=@ABAAA?@@=?CA<==99:/7;;8<>>?@?(@;?=>8?=<BBB@B<<?BD@D?BBCGGEDDBAABB@D@DBC>DCD@BABBCCC??@CBCCEDCDCBCCABA??;?AAAB?BBB?B?B?BBAA
@ATNG8:03785:07044
GATGGTAGTGTGTCTCTGAGAGTAGTACTCATTCGTTTCGGAAGAGACAGGTACGTTAATAGTTAATAGCGTACTTCTTTTTCTTGCTTTCGTGGTATTCTTGCTAGTTACACTAGCCATCCTTACTGCGCTTCGATTGTGTGCGTACTGCTGCAATATTGTTAACGTGAGTCTTGTAAAACCTTCTTTTTACGTTTACTCTCGTGTTAAAAATCTGAATTCTTCTAGAGTTCCTGATCTTCTGGATAGCGACGCGATATACTACCATCGTTCTCCTTAAGTCT
+
///72779:;444445555555555<<<555505;A?<BA?C?BBCCBBC@BBBDE@CAFCCC?C@CCCECCCCGEGDDGD5AA?ABBB>BBBB?AAC@CFIDCBCCCACCCEEDCC@CDD?B?CCDCCCBC@CCAA>ABBCCCCCBEBBBBBBC@BBB@CC@B@BBBBBBDCC?CCCDD;C@B>BBBBB5BCCCC=BBBBBBBCCC@CDEF5GBBCCABADD@BBCDCBB?C?BBBCCF@AAA@CCCCCCCCCCBBBCCBBCBB@BCCCG?B@@<@=?=A:::
@ATNG8:03786:07069
GATGGTAGCACGAGTCACTCATATCCAGAAGATCAGGAACTCTAGAAGAATTCAGATTTTTAACACGAGAGTAAACGTAAAAAGAAGGTTTTACAAGACTCACGTTAACAATATTGCAGCAGTACGCACACAATCGAAGCGCAGTAAGGATGGCTAGTGTAACTAGCAAGAATACCACGAAAGCAAGAAAAAAGAAGTACGCTATTAACTATTAACGTACCTGTCTCTTCCGAAACGAATGAGTACAGTGAGTACGATATGTCTACCATCGTTCTCCTTAAGTCT
+
A;;;:B>BB??::555=595<966@:>@B=@;;;@@<A?BCCBAAC?CC@B?BBAA@DDG5D=@@ABDBBB;::/:>?A@A?,==8=2999*:;;7:BBCDLCEC@D@A@?@CC@CDAABBCCCFCCCCBBB@BCBB?BBBBCCCC=A?A::6;ABBBCED@BABCBB=???BBB>AABDD=@??:9999:9%9;;;?8?BBCBB>=:;ACC:A<@@BBB@CBAAAAC<@<:993:@@=ABCBBBBCBBA::9AAABBAABAAABB;?;;:@<==<:?5;5:>66
@ATNG8:03789:07042
GATGGTAGATACTCGCTGATACACCCAGAAGATCAGGAACTCTAGAAGAATTCAGATTTTTAACACGAGAGTAAACGTAAAAAGAAGGTTTTACAAGACTCACGTTAACAATATTGCAGCAGTACGCACACAATCGAAGCGCAGTAAGGATGGCTAGTGTAACTAGCAAGAATACCACGAAAGCAAGAAAAAAGAAGTACGCTATTAACTATTAACGTACCTGTCTCTTCCGAAACGAATGAGTACTGTATCTATGTGTGCGCTACCATCGTTCTCCTTAAGTCT
+
@@;;06<<>DBBBBB;;;CBBBBBB>BDD@CBCCBB?B?BBCBBBE@BB?B?AABBBBBC3B?BBB:9:CCBBB>BBCCDDD5CC@C@BCC;CBB@CCCCGCCBB@BABB>BBB=ABCBBBBBBBAAABBBB@BBBC;;;CCCCCC@E@C@A>@BCBCCCC@@??AAA?BC?BBA=@@99927=><000000%0>;000@@@ACB@D???AB=B<??CCC@BAA@@?A=@?AAA=ACC@BBBABBBCCBBBBBBBBCCCBAAABBD???CCC?CB>:>393:;::
@ATNG8:03797:07077
GATGGTAGGGTGTGAGAGTCTGCCCAGAAGATCAGGAACTCTAGAAGAATTCAGATTTTTAACACGAGAGTAAACGTAAAAAGAAGGTTTTACAAGACTCACGTTACAATATTGCAGCAGTACGCACACAATCGAAGCGCAGTAAGGATGGCTAGTGTAACTAGCAAGAATACCACGAAAGCAAGAAAAGAAGTACGACTATTTAACTATTAACGTACCTGTCTCTTCCGAAACGAATGAGTACAGAGAGTACGATATGTCTACCATCGTTCTCCTTAAGTCT
+
955@9>BBB=BB@BBAABCCBFEE>BAA?BBBABB?B?BCBBBAA?CG@C?CA@;;;;;*;>BCBCDBAACCD<BB;:999)9@<@8???6?CD@CA@ABBA?@:@=>8?>@=A@ABBCB??@>>>AB>><:::A:::;;==;:7;=AAB?BBBBBBCC@>>>B??=?C@CCC@A@???:?BA???>?2<=:?@@A@<<<999+9;9:8>:==EBB??<?@>;:;?<?<>>D7=::6:9=@998B@@?BAAAAAABBBBA=>?@<?@@??:==>:?;?=A>=<
@ATNG8:03804:07066
GATCACGTCGCACACGTACTCATTCGTTTCCGGAAGAGACAGGTAGCGTTAATAGTTAATAGCGTACTTCTTTTTCTTGCTTTCGTGGTATTCTTCTAGTTACACTAGCCATCCTTACTGCGCTTCGATTGCTGTGCGTACTGCTGCAATATTGTTAACGTGAGTCTTTGTAAAACCTTCTTTTTACGTTTACTCTCGTGTTAAAAAATCTTGAATTCTTCTAGAGTTTCCTGATCTTCTGGTGTCTGATCTGTATCACTACCATCGTTCTCCTTAAGTCT
+
865/////77=>C;;9DCBBB00)0<99)/)/)/)//74444.44::44055::;;7;<@>>;::;9<555959$55.559909444.444.4:38444;28333335:5::>7:5:8883333696664///9668<:::BBAAABC=?=>8@9(/)///.//////(388==1>8?779999(555;;/34===@BC@>:ABB==%88:/547<85505::::333(35888888389;:??>A@<BAAA@@???>;===0448861/0/)/)/67/45
@ATNG8:03811:07056
GATGGTAGCACGACACGACGATGTGTACTCATTCGTTTCGGAAGAGACAGGTACGTTAATAGTTAATAGCGTACTTCTTTTTCTTGCTTTCGTGGTATTCTTGCTAGTTACACTAGCCATCCTTACTGCGCTTCGATTGTGTGCGTACTGCTGCAATATTGTTAACGTGAGTCTTGTAAAACCTTCTTTTTACGTTTACTCTCGTGTTAAAAATCTGAATTCTTCTAGAGTTCCTGATCTTCTGGTCTACTACACTGTACTCTACCATCGTTCTCCTTAAGTCT
+
@@@C@DDDDDB?<@BABBB;:<BBBCCCCCBB?BDDE<@AAEACCBBBCCACBCCC@C?BBCC?C=BACCCEBAA?ACC>C+;AAA99929;;9<CAA?AC?A?@BBB?BBBAABAB?CCC?C?BC?CB>88<A@@<=CAA>@@?=>>AAAA88:6<<=8=<9=<A@@??BAAA;???DD6A<>:==AAA/AA;9<5;;::>>@AAA<AAAB/A<<=D=A<@>9>>>A@=>:><@A@@@@;???<?>AAAAAAA?@@@@@AAA?A:=89:>8;A?:=8<:=<<=
@ATNG8:03812:07060
GATGGTAGCGCACACATAGATACAGTACTCATTCGTTTCGGAAGAGACAGGTACGTTAATAGTTAATAGCGTACTTCTTTTTCTTGCTTTCGTGGTATTCTTGCTAGTTACACTAGCCATCCTTACTGCGCTTCGATTGTGTGCGTACTGCTGCAATATTGTTAACGTGAGTCTTGTAAAACCTTCTTTTTACGTTTACTCTCGTGTTAAAAATCTGAATTCTTCTAGAGTTCCTGATCTTCTGGTCTACTACACTGTACTCTACCATCGTTCTCCTTAAGTCT
+
ABCC@C@@ACBAABABBBBCCCBCCCBB@?;9.9??<4?D<A<@CBBBCC@BBCAA?@?CABB?B?BCBBBBBBD>BAA@@,;<59=BB;AA@@;@@B>BD7<<ACBC@BCCGICCC@BBD@E@CCCCCAAA@CCFCAECBAAB;;;CCCDC;;;@DDD?CDAF;;:BBCDEDE@D;;;;.;>C<;;;;;*;BBAC=BCCDCFEDGGACGCC5CCCCIAFFHC@DBBBB@@<@?BAABBB?BAB?AAACICCFCCCCCCCHECBB?B@@@A>@@@?B?B?C;;;
@ATNG8:03771:07103
GATGGTAGCATCATGCATATCTCACCAGAAGATCAGGAACTCTAGAAGAATTCAGATTTTTAACACGAGAGTAAACGTAAAAAGAAGGTTTTACAAGACTCACGTTAACAATATTGCAGCAGTACGCACACAATCGAAGCGCAGTAAGGATGGCTAGTGTAACTAGCAAGAATACCACGAAAGCAAGAAAAAGAAGTACGCTATTAACTATTAACGTACCTGTCTCTTCCGAAACGAATGAGTACTGCGTCTCACTCTCGCCTACCATCGTTCTCCTTAAGTCT
+
95:<8=>CCBCCDBBBBAAACA9;9.55:1555?;;.4.499::::5:<5949::::?AA1A?>=8??C@@AAA;A?@?CCC1>B<?7@AA3B@@=@@CCCCCB@1949949AB9>6669555<<A@<<CCC?@000-00:://6<6<.55549:<====>:55555;4::=88838777<6<<<998998(7<57337;7=38174=8=>9;49599=;@>;;<;;7?@A@@8;87-3:434;;>?856;;<>>A==:;;75559;::;<9==A:=9=9:;0-
@ATNG8:03772:07123
GATGGTAGTACTTGATAGACGACACCAGAAGATCAGGAACTCTAGAAGAATTCAGATTTTTAACACGAGAGTAAACGTAAAAAGAAGGTTTTACAAGACTCACGTTAACAATATTGCAGCAGTACGCACACAATCGAAGCGCAGTAAGGATGGCTAGTGTAACTAGCAAGAATACCACGAAAAGCAAGAAAAAAGAAGTTACGCTATTAACTATTAACGATACCTGTCTCTTCCGAAACGAATGAGTACGATGAGATCTCGTGTGCTACCATCGTTCTCCTTAAGTCT
+
<ADC?CCCCCCC@CDD>>AA0//9<7;>C?ABAB;;5;9;;5995<7@@<@;@>>::999)937@?9:8BBB@B<BACBAAA1<A;<8<==1<<G<C>?DBBB;;:;=AG=B@@=@@A;;;BBACAAAABBBACBBG?AAACCCCB@D@C@@>@@@ACBDC>:::?AB?BC@AA@3999999*9=>;=@@@@@'@><00*0;??B@@=C=@:;;=A9;888880799<<880/3///(...(.33375666777888;5555688:7<>;??<<<;8686<*/-.555
@ATNG8:03784:07138
GATGGTAGCATCATGCATATCTCACCAGAAGATCAGGAACTCTAGAAGAATTCAGATTTTTAACACGAGAGTAAACGTAAAAAGAAGGTTTTACAAGACTCACGTTAACAATATTGCAGCAGTACGCACACAATCGAAGCGCAGTAAGGATGGCTAGTGTAACTAGCAAGAATACCACGAAAGCAAGAAAAAGAAGTACGCTATTAACTATTAACGTACCTGTCTCTTCCGAAACGAATGAGTACTATGTAGAGCTCTATACTACCATCGTTCTCCTTAAGTCT
+
A;;E@BCCCCCCCCBCCCCCCIDCC@BBBBCCCCBB@B@CB@@ABB@CC@C?A@=97333$36A==DCCBBCCA8D9;:9::$9;7<3:;;/;=>:@C=BCCJAA?A?BC@CCE?BCAAACDCGBBCCCCCC@@@AB@BCBBBCBB?CAC@@?@CCCCBBB?CCCBAA>AB?BDEABB:::,8<<8?ADDH3BC?:9:BBBBBA>A>ABEC>>:==BBB@BBBCBCC?C?BCD>BBB>AACCBBBCCCBBBBBBBAAABBBCABB;??>>>=BBB:=:>=AAAB
@ATNG8:03785:07126
GATTAGCACACGAGATCTCATCGTACTCATTCGTTTCGGAAGAGACAGGTACGTTAATAGTTAATAGCGTACTTCTTTTTCTTGCTTTCGTGGTATTCTTGCTAGTTACACTAGCCATCCTTACTGCGCTTCGATTGTGTGCGTACTGCTGCAATATTGTTAACGTGAGTCTTGTAAAACCTTCTTTTTACGTTTACTCTCGTGTTAAAAATCTGAATTCTTCTAGAGTTCCTGATCTTCTGGCGCTCTGTCACGTCTGCTACCATCGTTCTCCTTAAGTCT
+
;557===BBCCCBBBCDCCCCCCBDBDC:;8;@@D>BC@C@CDCCECD@CCBBB>A=@@@@8<:=<ACCC>>A9<<=<<+<=9BBA=7CECC@AAB@CD>??BBCC?BBBBBBBB>CBB>B>BBBBBBBB>BCA?7;;>=@?::;=AAA888;8====CC<@7;;?>>>;;;8<<?AA6A<?<?AAAA/@@===3;;>>:>///97<===,=?@?A=D=?>;@BBA>===A;??888>;;;;<>:///6666@>===>=>?==8==A??;>>?:>;><@BBB
@ATNG8:03789:07118
GATGGTAGTAGTACACTAGTCATACCAGAAGATCAGGAACTCTAGAAGAATTCAGATTTTTAACACGAGAGTAAACGTAAAAAGAAGGTTTTACAAGACTCACGTTAACAATATTGCAGCAGTACGCACACAATCGAAGCGCAGTAAGGATGGCTAGTGTAACTAGCAAGAATACCACGAAAGCAAGAAAAAAGAAGTACGCTATTAACTATTAACGTACCTGTCTCTTCCGAAACGAATGAGTACATAGATATACGTATAGCTACCATCGTTCTCCTTAAGTCT
+
:::=;0/5444<::955<<:::84505558=@@:;9.9499966;=9<=7;7;>><<===+==>>@00/7777838;<>>==*54.55::<0<<>=;AAABCBCC=@<@A=ADE::;C@AACCCCDCCAAAD@B@AA@BBCBAA@@;<;@00-0@@@A@CB?CBB@@@<00,0@;59;777)8<<9::9999%9=;8>:AC=CA@3512589+7/6;ABA@C?:89@A?C999D=?9958=??>>>ABAA998CCCA>>>@@?@==8=775?8>=?>>:><AAA?
@ATNG8:03809:07116
GATGGTAGTGATACAGATCAGACACCAGAAGATCAGGAACTCTAGAAGAATTCAGATTTTTAACACGAGAGTAAACGTAAAAAGAAGGTTTTACAAGACTCACGTTAACAATATTGCAGCAGTACGCACACAATCGAAGCGCAGTAAGGATGGCTAGTGTAACTAGCAAGAATACCACGAAAGCAAGAAAAAAGAAGTACGCTATTAACTATTAACGTACCTGTCTCTTCCGAAACGAATGAGTACGTGTGCGACGTGTCTCCTACCATCGTTCTCCTTAAGTCT
+
@A@@=?>CECCFBBCBBBEBBBCCCICCC?CBDF@@?A?BBB@ACC?CD@C???ACCDDC2D?BBBBBBBBBBB=>?@@BBA2BA>A@CDD8BBC@DCCBBCCAA?AACC@BCE?BBBABBDCCCCCCBBBCABBCC?BABCBBBB?CAC@@?@EDBBBBB?BCCBBB?BB@????BBBBB<A@@;999989%9>?<?8AB=BCC?B=@@EE9?;?@CBC@CCAAACC@B?BBB<??B?BBBBBBCBBBBBAAABBCBBBBB?BBB@C>>>C@BBB?B?B?BBAA
@ATNG8:03811:07096
GATGGTAGGCGAGAGTGAGACGCAGTACTCATTCGTTTCGGAAGAGACAGGTACGTTAATAGTTAATAGCGTACTTTTTTTTCTTGCTTTCGTGGTATTCTTGCTAGTTACACTAGCCATCCTTACTGCGCTTCGATTGTGTGCGTACTGCTGCAATATTGTTAACGTGAGTCTTGTAAAACCTTCTTTTTACGTTTACTCTCGTGTTAAAAAATCTGAATTCTTCTAGAGTTCCTGATCTTCTGGTATACACACTCGCTCGCTACCATCGTTCTCCTTAAGTCT
+
:55C;>BB?@@@@@BABBCCBABBCFCCCCDC@BBBD?CC?C@BCBB@@@?@@CCB@D;;;CC@C@CABABBBBACAACDD"?7:779:5:0//066837=489=>AA?BBB@BBBB?BCB?A?BBAAAB?A6AAAA@D>>>????@CAAA?8898===79=6=8<>>??@B>>:=CBAA5=:=;>?EED/===AB:A>>>=@?>><4;;;:9$6223:6:6<B7<@?B?<>:=>A@ABBB?BBB@BBAAAC???BB>>?ACB@@B?==:;;;@??;?<>;@???
@ATNG8:03770:07148
GATGGTAGTGTCAGTGCGCGTCGTCCAGAAGATCAGGAACTCTAGAAGAATTCAGATTTTTAACACGAGAGTAAACGTAAAAAGAAGGTTTTACAAGACTCACGTTAACAATATTGCAGCAGTACGCACACAATCGAAGCGCAGTAAGGATGGCTAGTGTAACTAGCAAGAATACCACGAAAGCAAGAAAAAGAAGTACGCTATTAACTATTAACGTACCTGTCTCTTCCGAAACGAATGAGTACTATAGACTATCTGAGACTACCATCGTTCTCCTTAAGTCT
+
AB;;86>>>CCABCCBCAAAB@B;;5:@A;?ACAAGAEBCCCBBBB@BC@C?BB?:;:;:)9<@ACBBCBBBB@9@=;;;;;*;><=5999&9:<9?C>>A@CCC@B@ABABBB?BBAA@@ACCCCCCCCCD@CBCB@CCCCCCCD?C@C@???CBBBCBB?BCCDBB>@@<???9?????8?@@=@BBBB3BC>AABBCCCCC?C>A?AA<A<A@BBD?CCAAA@@9=8=>>9>==:???ABCECCDBBBACCCABACCCEBBB?BBBBB?AAA?B>A>A@>@
@ATNG8:03771:07167
GATGGTAGCACGAGTCACTCATATCCAGAAGATCAGGAACTCTAGAAGAATTCAGATTTTTAACACGAGAGTAAACGTAAAAAGAAGGTTTTACAAGACTCACGTTAACAATATTGCAGCAGTACGCACACAATCGAAGCGCAGTAAGGATGGCTAGTGTAACTAGCAAGAATACCACGAAAGCAAGAAAAAAGAAGTACGCTATTAACTATTAACGTACCTGTCTCTTCCGAAACGAATGAGTACAGAGAGTACGATATGTCTACCATCGTTCTCCTTAAGTCT
+
;99A?AABBBAA<@<A@@@CBBBCC=@AC=>ACB;;9;?BBBBBCB@BI@C@CD@@@@@@,@;AABBBCBBAAB<>9<9===,99458==>1<;@<?BBB@@@;;:;@CC@DCB?BBBBBBBBCCBBBBBCD@CBBB>BACCCCCC@C@CBB@BBBBBA@@>@BBBBC?CC?AAA?AA:::,7<<98899:9%99;3938<<BDB?B?=9??:?=?>A@@=@BB@@@C?B?CCF>C@@=??@@ABBBCEFCBBABABBBBC???>A<>>CBC:>=?:?8=9=;;;
@ATNG8:03773:07176
GATGGTAGTATATCGCGTCGCTATCCAGAAGATCAGGAACTCTAGAAGAATTCAGATTTTTAACACGAGAGTAAACGTAAAAAGAAGGTTTTACAAGACTCACGTTAACAATATTGCAGCAGTACGCACACAATCGAAGCGCAGTAAGGATGGCTAGTGTAACTAGCAAGAATACCACGAAAGCAAGAAAAAAGAAGTACGCTATTAACTATTAACGTACCTGTCTCTTCCGAAACGAATGAGTACACATCGTCGTGTCGTGCTACCATCGTTCTCCTTAAGTCT
+
///@<A?@BCDDCCCCBBB;99CCC?BCB@BEHBBC@B@CDCIBBB?BB@C@CEBABBBB2B?CCBDBBCB@@@8:799;;;*9939.59949DDADAABBCB;;8;@AA>BBB@BCCCCAAACDFCCBBBB@@@@@>B@@@BBBA@J@CBB@BECAAACC@CBBBCB?AA>ADC?CB>>>8;<<999999:%9=;>979AAA@=8<89;>>7?;;;@BC>AAAA?@?=A>ABD>DCC=@ABBBCBBA99:???BBBBBCA@@BBC@>?>BB?@A@5:59>ABAB
@ATNG8:03777:07183
GTGGTAGTATCTGCACACTCTGTCCAGAAGATCAGGAACTCTAGAAGAATTCAGATTTTTAACACGAGAGTAAACGTAAAAAGAAGGTTTTACAAGACTCACGTTAACAATATTGCAGCAGTACGCACACAATCGAAGCGCAGTAAGGATGGCTAGTGTAACTAGCAAGAATACCACGAAAGCAAGAAAAAAGAAGTACGCTATTAACTATTAACGTACCTGTCTCTTCCGAAACGAATGAGTACGAGAGAGCACACGTGTCTACCATCGTTCTCCTTAAGTCT
+
5::5:@A;9;>;;44499>BAA;;595925A000>+0+//;:==>:CC@C@;;;@ACCC3C?BBBCCBBBBBD>BBBBDDD5;;7;8??@9@CC@CBBBCCCCC@CBCC?BBD@CC@ABCCCCCCCCCCBB=@@@@<@AB@AB@@<@?BBB?BBBCBBBB@CCCBAB>??<@AA;?????8<<?;99::::%:<;9@;A?>@@?5773;A@,918>AABADD@@@@@:=;=??9?BC@CCCCCCCCAAABBBBBBBBBBB999BB?ABBBB?BAA>A4939???
@ATNG8:03781:07168
GATGGTAGAGAGGAGCTGTAGCGCACCCAGAAGATCAGGAATCTCGTAAGAAGAATTCAGATTTTTAACACGAGAGTAAACTGTTAAAAAGAGGTTTTACAAGACTCACGTTTAACAATATTGCAGCAGTACGCACACAGTCTGAAGCGCAGTAAGGATGGCTAGTGTAACTAGCAAGAATACCACGAAGCAAGAAAAAGAAGTTACGCTATTAACTATTTAACGTACCTGTCTCTTCCGAAACGAATGATGTACGAGAGTCAGAGCAGAGCTACCATCGTTCTCCTTAAGTCT
+
:?;;.44/-7,,(,,,,,,55:995;;)555499///:272/--////)/:7;<696:<@@@BAA0A754;;:999:::3:;//(/888)///8===1::9.3333339333(3133,222.58885555;::;<66655=599B8@@BBBBBB@B@BBC?@@BBBA@@=???=99188179=6>///5:66168888'77433,377898848499225(54526>>9>>>655<5:5;;=4>;848:///887855555====;;>>8::9:=6444==88887=7<>@999
@ATNG8:03786:07151
GATGGTAGGTGCACATGAGTGTATCCAGAAGATCAGGAACTCTAGAAGAATTCAGATTTTTAACACGAGAGTAAACGTAAAAAGAAGGTTTTACAAGACTCACGTTAACAATATTGCAGCAGTACGCACACAATCGAAGCGCAGTAAGGATGTCTAGTGTAACTAGCAAGAATACCACGAAAGCAAGAAAAAGAAGTACGCTATTAACTATTAACGTACCTGTCTCTTCCGAAACGAATGAGTACTATGTAGAGCTCTATACTAATCGTTCTCCTTAAGTCT
+
99:G;>CC@B@@@CEECCBBCGCCC?BBD?CCBBAB>A?CBBAAAA@CC?B?CCE@@@AA1A@DBBBDDDCAAA5>A99999*9C=C;AAA9BBB?@;;;BBCBA?AABB@BBB>BBBBBABBCCCCBCCCCACCBB@CCBB???B?CAEBBBCCBBBCBB@BDDDBB@BB@?@?@BBBCC=CA?988888(9=:@BCHDBBBCBFACCCC@C@DBCCC@CCBB@?@=@@BCE>DAA?AADDDC@@@BBBBABBBCBBBBBBCC>BBBC@@@@=@<??B@@@
@ATNG8:03786:07157
GATGGTAGACACGTGTGCTCTCTCGTACTCATTCGTTTCGGAAGAGACAGGTACGTTAATAGTTAATAGCGTACTTCTTTTTCTTGCTTTCGTGGTATTCTTGCTAGTTACACTAGCCATCCTTACTGCGCTTCGATTGTGTGCGTACTGCTGCAATATTGTTAACGTGAGTCTTGTAAAACCTTCTTTTTTACGTTTACTCTCGTGTTAAAAATCTGAATTCTTCTAGAGTTCCTGATCTTCTGGGATTGTGCGCAGTGCCTACCATCGTTCTCCTTAAGTCT
+
95;>:>CBABDDCCCAAABCGFCCCCDCCGBB?BBFG>CC=B=BCCCDBC?CCAAA?C?CCAC?C@@A??CCCCB??????1???A>>><?BBF?CBB@BB;==BBBB@BB@BBABB>BAA;A;>???>999;AB@>7=>?AA>====>>AA;<<89:96=@<@=BAA@@@@@@8====</=8<8:99988%6<333-3-----7788+2525$266682;2<<6?HCA>>><>;>A?>>>8====4=?:>>@?==>>>>A<>>>;>??@@<@AA=A:>:>AAA
@ATNG8:03794:07184
GATGGTAGTGATACAGATCAGACACCAGAAGATCAGGAACTCTAGAAGAATTCAGATTTTTAACACGAGAGTAAACGTAAAAAGAAGGTTTTACAAGACTCACGTTAACAATATTGCAGCAGTACGCACACAATCGAAGCGCAGTAAGGATGGCTAGTGTAACTAGCAAGAATACCACGAAAGCAAGAAAAAGAAGTACGCTATTAACTATTAACGTACCTGTCTCTTCCGAAACGAATGAGTACCTCTCAGACGCTCGTCCTACCATCGTTCTCCTTAAGTCT
+
<8:@7::<<;555=@@@CBBCBBCCAGFF@FCCB@@?@?BCCCB@@<?@5:178?7999:)37=A@AAA@@A@@8;;;;;;<*;?<=5:99&9?A=BCBCCCCCG?B@BC@CED<ABCCCDCCCCCCCCCCB?B;;;?BBCBBB@@6;79AB?CDCDCDAB?ABCBCB?AA?ACA<?>AAA9A9:3:::::(9D?CDCBBBCBB?B@BAA@=?:==BCB>BBCCBBC>@<?AA<???=AAABBBB?BBBCBDBCBAAAABB?BBB?@?@@C>AAB@C@D>BB??
@ATNG8:03809:07147
GATGGTAGTATATCGCGTCGCTATCCAGAAGATCAGGAACTCTAGAAGAATTCAGATTTTTAACACGAGAGTAAACGTAAAAAGAAGGTTTTACAAGACTCACGTTAACAATATTGCAGCAGTACGCACACAATCGAAGCGCAGTAAGGATGGCTAGTGTAACTAGCAAGAATACCACGAAAGCAAGAAAAAGAAGTACGCTATTAACTATTAACGTACCTGTCTCTTCCGAAACGAATGAGTACATAGATATACGTATAGCTACCATCGTTCTCCTTAAGTCT
+
77:>17/4944;:459@<<<<<;<<76558555=<=8=9BBDAA==+0/2739=966@@@+=9=5:;A?<<599,9=99444$44.4.555&5<<7<>;;;;;>>8=?BB@CCB?BBBA:;9CCCCCCCCCC@BBBB?BCCCECA@6;4:9:29994:;4425;<;:;4973///(//89927787=====+990//////333/7//57505(..0=>;?@;::;;7;8;==444838:99=:@::?=@??:473==875725238722348886:5:6;965
@ATNG8:03814:07178
GATGGTAGAGTATCATGTGTATCTCCAGAAGATCAGGAACTCTAGAAGAATTCAGATTTTTAACACGAGAGTTAAACGTTAAAAAGAATGGTTTTACAAGGACTTCACGTTTAACAATATTTGCAGCAGTACGCACACAATCGAAGCGCAGTAAGGATGGCTAGTGTAACTAGCAAGAATACCAACGAAAATGCAAGAAAAAAGAAGTTACGCTATTAACTATTAACGTACCTGTCTCTTCCGAAACGAATGAGTACATAGATATACGTATAGCTACCATCGTTCTCCTTAAGTCT
+
444:5:B@A:54::5555955555<9;;97<///88474:<=;98@:00-/499///777'9399556;=9A@A>4>00)/999(<<,//8<<=/958(-(---(-79:::)4.4:5:444(4:88:==555556<<@@:BA@@999B=AA>B?B@CBA<@:95:5548<<;;88843-//9)-(-----&--783::;;;;&;;433.38<AB=@>C7BAAB?B@?;A:94:>==<<<7<7<>?89:47999?@@?CA?>>>BB>>>B=<;::6//*/98::6::;8=7<7=447
@ATNG8:03774:07234
GATTATCTGCACACTCTGTCCAGAAGATCAGGAACTCTAGAAGAATTCAGATTTTTAACACGAGAGTAAACGTAAAAAGAAGTTTTTACAAGACTCACGTTAACAATATTGCAGCAGTACGCACACAATCGAAGCGCAGTAAGGATGGACTAGTGTAACTAGCAAGAATACCACGAAAGCAAGAAAAAGAAGTACGCTATTAACTATTAACGTACCTGTCTCTTCCGAAACGAATGAGTACACACTCTCATATGACACTACCATCGTTCTCCTTAAGTCT
+
;486>:9:BBBBCCBAB@BB>;<:;:AABBB@C@BBF<;;B>BC?B=;;;;4>>>'945A<@@@BA9;;0;>;;;;;*;;599994$599:;<A<?C@FF@C@AA?@DC@DCBBBBBCCEJFJFCCC?BA@@<@@A@B@AA@D<@>@,000<@<<>?;::5<;?7?A>@?>9=?;;;7<<<899999(9>8;?BAA<>?B?B?BB>?;?5;;AAA<@A@;;:A@C=@AA<@@A=AAAAC@@@>?=@AA>?>BBAB=BAB<=9B>=<=278817;?;??97
@ATNG8:03779:07214
GATGGTAGCTATACGTATATCTATGTACTCATTCGTTTCGGAAGAGACAGGTACGTTAATAGTTAATAGCGTACTTCTTTTTCTTGCTTTCGTGGTATTCTTGCTAGTTACACTAGCCATCCTTACTGCGCTTCGATTGTGTGCGTACTGCTGCAATATTGTTAACGTGAGTCTTGTAAAACCTTCTTTTTACGTTTACTCTCTTGTTAAAAATCTGAATTCTTCTAGAGTTCCTGATCTTCTGGGATGTGTGCGCAGTGCCTACCATCGTTCTCCTTAAGTCT
+
;5<C;CCCBBBCBBCCCCCCFFFCCCDCCCAA@BCCJ>CC@D@BBA@ABB@DDDBB?C?BB@@>@AEBBACCCBB@AAA?A1A??@BBB<BCAA=?AC@EF<???AAB?BBBBBBBB@BBB?B?BB@BC@==:<?AA:?>>?;;==??BA?@88:<999:>A;?=?AA@@@>>><@??AA5A=A<>@AAA/C>;==4;66///;6::)8888(5<;9A;A=??;<>=///@5858??@@@<>>:@6@///776;==;;;:;<AAA=A;;;A=AAA;?;?=AAA=
@ATNG8:03781:07225
GATGGTAGACACGTGTGCTCTCTCGTACTCATTCGTTTCGGAAGAGACAGGTACGTTAATAGTTAATAGCGTACTTCTTTTTCTTGCTTTCGTTGTATTCTTGCTAGTTACACTAGCCATCCTTACTGCGCTTCGATTGTGTGCGTACTGCTGCAATATTGTTAACGTGAGTCTTGTAAAACCTTCTTTTTACGTTTACTCTCGTGTTAAAAATCTGAATTCTTCTAGAGTTCCTGATCTTCTGGGTCTCTCTCTCACGCACTACCATTCGTTCTCCTTAAGTCT
+
;54<7<BB@BBAAAA@AABBCCCBCBCBBBAA:ABBB>BB?B@CAAABHD@CAAAC?C?;::@<?;>@@@====>9@@A@@/??8>><=3;::5:EC@<@@,00:6665=?@B?@@C?B@A<A<AAAA==//,/;;;66;;D???>>>AB@@@@A=;;;=AA<A<?>@==<>::479=;=2?=@;?>DEE/>;;::/8899889:56.6;<<*9A@AA7=9>A=A;;<?@A<@<@A>>>@6::=@9@AAA@@@@?>====?===>:>>;>A@599=77*-+-6--
@ATNG8:03792:07221
GATGGTAGGAGACACGTCGCACACGTACTCATTCGTTTCGGAAGAGACAGGTACGTTAATAGTTAATAGCGTACTTCTTTTTCTTGCTTTCGTGGTATTCTTGCTAGTTACACTAGCCATCCTTACTGCGCTTCGATTGTGTGCGTACTGCTGCAATATTGTTAACGTGAGTCTTGTAAAACCTTCTTTTTACGTTTACTCTCGTGTTAAAAATCTGAATTCTTCTAGAGTTCCTGATCTTCTGGGCTGCGCTGATATGCGCTACCATCGTTCTCCTTAAGTCT
+
;55=8=@A<?BA;;6BB=>>CAABC@A@;;=<9AAAA=AD?C@;=9BBBB?CBBAB=@>@CBE?B?BCCC?8433-38888$3349333,3;<=8==B>@C?::9?>??CBBADCBB?BBB?E@CA>878AA<>@;;588??G>=>AA?>>>@AA:>>?<>@=A=?>>>===>>5:;===/=;@8;;DDE/AA<;;1;==886::::5;CBC/@???A8=6;:4:>>?;;<>G7;;B=::,//:91988>FB????;;:;9:9=>:?899:)/-3,3060--/7
@ATNG8:03794:07232
GATGGTAGCGCACACATAGATACAGTACTCATTCGTTTCGGAAGAGACAGGTACGTTAATAGTTAATAGCGTACTTCTTTTTCTTGCTTTCGTGGTATTCTTGCTAGTTACACTAGCCATCCTTACTGCGCTTCGATTGTGTGCGTACTGCTGCAATATTGTTAACGTGAGTCTTGTAAAACCTTCTTTTTACGTTTACTCTCGTGTTAAAAATCTGAATTCTTCTAGAGTTCCTGATCTTCTGGAGATACACATGATACTCTACCATCGTTCTCCTTAAGTCT
+
:9:C:CBBBCDCCBBBCCCCECCCBEEBCCCDADBBB=BD@E@CCCCBBB@FECCC@C@DDDA>C@DCCCBBBCCABBBBB2AA?BBCC=CDCC@DBB?BB=AAABBD@BBCCCECD@CCE=A=ADDCBCCB@CCCC@CBBBCCCCCCBBBCBBB?CCC?CD?C>BBDDBBBCC=?::::.:>B;:;:;:*:AABC=BBDDDDCCBC5;;;;*;@AACACACI?CBDDBBA@C@CCCCBC@BBB@BBCCCCCCBBBBBBCCCCCC?BABBB@BBB@B@B?CB88
@ATNG8:03808:07230
GATGGTAGCGCGACGAGCGTAGACCCAGAAGATCAGGAACTCTAGAAGAATTCAGATTTTTAACACGAGAGTAAACGTAAAAAGAAGGTTTTACAAGACTCACGTTAACAATATTGCAGCAGTACGCACACAATCGAAGCGCAGTAAGGATGGCTAGTGTAACTAGCAAGAATACCACGAAAGCAAGAAAAAGAAGTACGCTATTAACTATTAACGTACCTGTCTCTTCCGAAACGAATGAGTACGATGAGATCTCGTGTGCTACCATCGTTCTCCTTAAGTCT
+
?;@C@CBBB@@@BBBBCCCCDCCCC=CCCBB@AD;;:;?BCBBBBC?@@=@??<=:9999):2::A@??A@@@A;@@AAAAB2BCAC?CIKGCBB?ACCCECCCB?B@CC@CCC<AABDCCCBCBCDDDCCC?BBCC?C@AADCCB?C@CCB?CCCCCBCC???@ACE@DC>BAA@C@AAA8??A>BDDCC3EB>A???AAADB;>:>=AC;><??BBB?BB@@@BA>A?BBC?BBC?BBBDCAAACBBBAA999>=?@;885<94;CA@B;88=7;5=8>@@?
@ATNG8:03816:07230
GATGGTAGCGCACACATAGATACAGTACTCATTCGTTTCGGAAGAGACAGGTACGTTAATAGTTAATAGCGTACTTCTTTTTCTTGCTTTCGTGGTATTCTTGCTAGTTACACTAGCCATCCTTACTGCGCTTCGATTGTGTGCGTACTGCTGCAATATTGTTAACGTGAGTCTTGTAAAACCTTCTTTTTACGTTTACTCTCGTGTTAAAAATCTGAATTCTTCTAGAGTTCCTGATCTTCTGGATAGCGACGCGATATACTACCATCGTTCTCCTTAAGTCT
+
;59>:AB@@ADCCEDCBBBDGDBBCCCCCCBB?BBCC>CC@C?CCCCCCC@CDGEE?B@BCBB@C@CDDCCCCBD?BBCBB1@?>ABEE>DBCC?AAC@CD?;:;BCC?CCCFCCCC@CBB?B@CCICAABC@BBDD@CABBCCCCCCCCBBBBB?CCC?AA?A@BCCBBCBBB=A@@@@9@>C;;;;;;*;A@BE?CBBBBBBBBB?BBBB0BBAAIAIBBB@BCCBBBB?B?BBAC@@>A@@@DCBBBBCEAAAAA@BBCCBB?BCCDD@CCC=@=@?BBBB
@ATNG8:03793:07262
GATGGTAGCATCATGCATATCTCACCAGAAGATCAGGAACTCTAGAAGAATTCAGATTTTTAACACGAGAGTAGACGTAAAAAGAAGGTTTTACAAGACTCACGTTAACAATATTGCAGCAGTACGCACACAATCGAAGCGCAGTAAGGATGGCTAGTGTAACTAGCAAGAATACCACGAAAGCAAGAAAAAGAAGTACGCTATTAACTATTAACGTACCTGTCTCTTCCGAAACGAATGAGTACGATGAGAGAGCTCTCTCTACCATCGTTCTCCTTAAGTCT
+
:>CG?DBCBBBBA@>;;ACCCBCCD>@AB@BBCB;;097@?>;;9;:AA;A=:98;8889)97:@@@@AA@?A993>???<B+BB@?@AAA49788783::;;<?;?=AA=ABB945<@C@?@CBCDBBB;<7;A@A?BBDMA@AC?C@C;;:;BBA@@?A?BAA@@@?@@=?A@=AA???9@@A?@@ED@0?B<000008@?A=A;@>>?:@<?>ABB=AA===9929:>@@;?CC?@@@BBBBDBAABA@ABBBB@??AA::9?CC999?BBB?B<?<::9A
@ATNG8:03804:07276
GATGGTAGCGCGACGAGCGTAGACCCAGAAGATCAGGAACCTAGAAGAATTCAGATTTTTAACACGAGAGTAAACGTAAAAGAAGGTTTTACAAGACTCACGTTAACAATATTGCAGCAGTACGCACACAATCGAAGCGCAGTAAGGATGGCTAGTGTAACTAGCAAGAATACCACGAAAGCAAGAAAAAGAAGTACGCTATTAACTATTAACGTACCTGTCTCTTCCGAAACGAATGAGTACAGAGAGTACGATATGTCTACCATCGTTCTCCTTAAGTCT
+
AACC?BBBBBB@A@CCCDCCCCCCC>BCC@CCDBBB@C@C?BCCC@CC?B?A@B::::;*;=BCCBBCCC@??6<@9977*:?;A>BBA8AA@=ABBAAAA9949?A@<=?@;????A>>;@AAAC>>;;7;AAC:<<>>>=;;7><A>B?BBBB@@@B>AB???B>BB>BBB>BB@AB=@??9<<<<<,<<7=<=@AAA>@;>:>A?A=A;>>>>>9>A;;888;A;A?C7>@@<?@?@ABBBACCCCAA==>?@>>>>@@@;A><<A:@@@;@9>9=>>?
@ATNG8:03805:07252
GATGGTAGAGTATCATGTGTATCTCCAGAAGATCAGGAACTCTAGAAGAATTCAGATTTTTAACACGAGAGTAAACGTAAAAAGAAGGTTTTACAAGACTCACGTTAACAATATTGCAGCAGTACGCACACAATCGAAGCGCAGTAAGGATGGCTAGTGTAACTAGCAAGAATACCACGAAAGCAAGAAAAAGAAGTACGCTATTAACTATTAACGTACCTGTCTCTTCCGAAACGAATGAGTACGAGAGAGCACACGTGTCTACCATCGTTCTCCTTAAGTCT
+
448;.45;<<<=>>>==<<<>///7)/55.444<5;7;?BBCBB@@<@@?B?ABBBBBBB1A<ACBBBCCCCBB>BCBCCBC3BB>B4;;;-;;;29C@@@BBBG@C@BC@CBB?BBBBBBBB:;;BBBBCCAAAAJBBBBBBBCC@E?BAD@CCCECCAA>@ABBAB?AB?????BBBBB=BBD?BACDD3BB?BBBBBBBBB?B@BCBC?C@B@C;;6::;;CCDAD@BBB=BLH?BAAADCCCCCCBBBBBBBBBBBBBBBB?CAAA@;??A=A?B?BBBB
@ATNG8:03812:07252
GATGGTAGCACGAGTCACTCATATCCAGAAGATCAGGAACTCTAGAAGAATTCAGATTTTTAACACGAGAGTAAACGTAAAAGAAGGTTTTACTAGACTCACGTTAACAATATTGCAGCAGTACGCACACAATCGAAGCGCAGTAAGGATGGCTAGTGTAACTAGCTAGAATACCACGAAAGCAAGAAAAAAGAAGTACGCTATTAACTATTAACGTACCTGTCTCTTCCGAAACATGAGTACGATGAGATCTCGTGTGCTACCATCGTTCTCCTTAAGTCT
+
44;=8>D666<<;:;<@66666==D;CCC>AB;;;A=A>AAA>@>@?BB?B?@@?CBBBB1B<@@?;@@@<>9;5;;9444&4<5:.559&5::;?<:>=>;:>;>?A@?B@B?;<;BBCCHCHDCCCB@A=@BAB?AAA@CCCC?B@CGD?BBBBAAAC@A???=<<77033:6;;377)7<<8899999%999393734A@9:9755;:5>988;@@;@A:9:AB=@000@5000/;689;:988:::;=BBA;B@>@;00,/555>078?;?:@=A>?>
@ATNG8:03817:07270
GATGGTAGATATATGCACGCTCTACCAGAAGATCAGGAACTCTAGAAGAATTCAGATTTTAACACGAGAGTAAACGTAAAAGAAGGTTTTACAAGACTCACGTTAACAATATTGCAGCAGTACGCACACAATCGAAGCGCAGTAAGGATGGCTAGTGTAACTAGCAAGAATACCACGAAAGCAAGAAAAAGAAGTACGCTATTAACTATTAACGTACCTGTCTCTTCCGAAACGAATGAGTACTGTATCTATGTGTGCGCTACCATCGTTCTCCTTAAGTCT
+
@@CF@BBBCCDBBABCDDCCCBBCD@DAB@ABBA;;7;;@BBCBBB@BB?B@CAA::::38<ABBBA@>@989+:>;;99*4@5>4;;;-;;;5:BBBDFCDC?B?;;7;@@?BDBBBCCDCCCBB@@?@=@CCC@BABBDDCC@D@BBC?CDCBBBBB@CBBBBB=AA=@@@=AAAAC=B@A=@AAAA3BC@B??>CDAA@>C?CA>>=A=D@CBB?ABB@@AA;?9?@@<BBB?BCCBBBBBCCCCCAAAAABBBBCCAAA?CB@@D?BBB?>:?;?<<;
@ATNG8:03772:07292
GATGGTAGCTCACGTACGTCACACGTACTCATTCGTTTCGGAAGAGACAGGTACGTTAATAGTTAATAGCGTACTTCTTTTTCTTGCTTTCGTGGTATTCTTGCTAGTTACACTAGCCATCCTTACTGCGCTTCGATTGTGTGCGTACTGCTGCAATATTGTTAACGTGAGTCTTGTAAAACCTTCTTTTTACGTTTACTCTCGTGTTAAAAATCTGAATTCTTCTAGAGTTCCTGATCTTCTGGGATGTGTGCGCAGTGCCTACCATCGTTCTCCTTAAGTCT
+
AAAE@CBBBBBBBBBCBBBDCCCCCC@@@D@@<ABBC>CJDGBCBBBCCC@BBBBB@B@BBBB?B>A@BBBBBBB>@@@@@2@A<A>><8>BBB?AAD?CA9::@CCE@BBBBA@BC?BBB>B@BB@BB??@;A>>>=A@@@===@DAA?>>>AA=D@@;?@<@=;;;;;;>8835<ADD6A:=6::::;+;>===4=;=888>>??=BBBB.;<<9=7?9@@:===?<==;><@A@@@B767=@6=///<66;==B>>>>;??>7;;=CB====<A<A<>;::
@ATNG8:03785:07308
GATGGTAGCTCACGAGATCTCATCGTACTCATTCGTTTCGGAAGAGACAGGTACGTTAATAGTTAATAGCGTACTTCTTTTTCTTGCTCTCGTGGTATTCTTGCTAGTTACACTAGCCATCCTTACTGCGCTTCGATTGTGTGCGTACTGCTGCAATATTGTTAACGTGAGTCTTGTAAAACCTTCTTTTTACGTTTACTCTCGTGTTAAAAATCTGAATTCTTCTAGAGTTCCTGATCTTCTGGCGCTCTGTCACGTCTGCTACCATCGTTCTCCTTAAGTCT
+
@@AB?BCCCBBCBBBDCCCECCBCBBCAABBB@BCCF>CC?CBCCCCCCC@CCBBB?C?CBDC?C?CCACDDCA@==?@@@2@A9@>??BBBCC?BBB?BB?A@ABDC?ABBBA>>>9?=@=A=???@=><>=BA@@587=>>;;;????@<;;@=>=>=>><><@B@@@AAAA<;;;DD;C=A:8////(/<777*--6----//=8==>=.9A@>>;>=AB=B>>>;;;=B:=>A>>>:====BB@@>>>@@@@AA668A@::7;==AF<@@@<A<?;?AAA
@ATNG8:03791:07303
GATGGTAGAGTACAGTGTAGTAGACCAGAAGATCAGGAACTCTAGAAGAATTCAGATTTTTAACACGAGAGTAAACGTAAAAAGAAGGTTTTACAAGACTCACGTTAACAATATTGCAGCAGTACGCACACAATCGAAGCGCAGTAAGGATGGCTAGTGTAACTAGCAAGAATACCACGAAAGCAAGAAAAAGAAGTACGCTATTAACTATTATCGTACCTGTCTCTTCCGAAACGAATGAGTACTACTCTCAGAGACACACTACCATCGTTCTCCTTAAGTCT
+
@@@C@FCCBBBDCBBBCCCCCCCCCABCC@DCBB999;?BBECCCC?CC?C@BBA>>>?>1??CFCAABCCBBA<@@@ABBB2AC=A5;;;.;BB?BCCCCCDCC@B?A@>@EE@BBCCCCCBCCCDCCCBC@CBBB?BBBACCBB>B?B@@?@DBCBDCC@BAACCB@AA=BBB>BBCCH>?????????.?A>BBBBBBCCC?A;@@@@<@@@@?;;8;AAA>>><A;??D;B>>:>???AA>?=A@@@@AAAAAAACA????<>>>BB=>>>;?5:5;???
@ATNG8:03796:07321
GATGGTAGGCGAGAGTGAGAGCAGTACTCATTCGTTTCGGAGAGACAGGTACGTTAATAGTTAATAGCGTACTTCTTTTTCTTGCTTTCGTGGTATTCTTGCTAGTTACACTAGCCATCCTTACTGCGCTTCGATTGTGTGCGTACTGCTGCAATATTGTTAACGTGAGTCTTGTAAAACCTTCTTTTTACGTTTACTCTCGTGTTAAAAATCTGAATTCTTCTAGAGTTCCTGATCTTCTGGTGTCTGATCTGTATCACTACATCGTTCTCCTTAAGTCT
+
>===@DBC@BCBABBBCBBB@FDCCBBABBD@BBCC<BB?BCCCDDDD@BBAAA=A=@BCC@C?BCCCE@?;B9BBDDD2AA@BBB@=BCDD@CAB@BD?989BBB?BBBBBBBB>BBB@B@BB?BB;;;<@@AA<AAAB??>;;;??>?99:;:;:=@@<?:??AA@@@;;7;@@AA5A<@<=>>>=/<A<<<6<<;:::?9::<@@@@/?;;;A:=:>@=AAA=:77+/+/>:9:@9///7:99=AAA@::9:9685599:8---8)--608485979;
@ATNG8:03801:07291
GATGGTAGCATCATGCATATCTCACCAGAAGATCAGGAACTCTAGAAGAATTCAGATTTTTAACACGAGTGTAAACGTAAAAAGAAGGTTTTACAAGACTCACGTTAACAATATTGCAGCAGTACGCACACAATCGAAGCGCAGTAAGGATGGCTAGTGTAACTAGCAAGAATACCACGAAAGCAAGAAAAAGAAGTACGCTATTAACTATTAACGTACCTGTCTCTTCCGAAACGAATGAGTACTGCGTCTCACTCTCGCCTACCATCGTTCTCCTTAAGTCT
+
BBCC@EDDBBCCCCCCCCBCCBD???ABB@CCCC@??@@BBCDDCA>CC?C?AAABBBBC1B?CBCCCBBBBCC>B>??===,>>:@@CCD;CBC@CCBBCCEBC@D@CC?CBB?CCCAAACCCCCBAAC@@;@@@??CBAABB@@=A@C@@?@CCCCBCC?CACCCC@BB????=>>CCC>BBB=?@BBB3BC@B>>>CDBBB<A>ABBC<@9>ACCD?BBBBBCC?B@BBC>BCC?CCCCCCCBABBCBBC@@@A99;@=@BE@CBBBC=@@B6:3:;?:::
@ATNG8:03817:07314
GATGGTAGGCGTGTGAGAGTCTGCCCAGAAGATCAGGAACTCTAGAAGAATTCAGATTTTTAACACGAGAGTAAACGTAAAAAGAAGGTTTTACAAGACTCACGTTAACAATATTGCAGCAGTACGCACACAATCGAAGCGCAGTAAGGATGGCTAGTGTAACTAGCAAGAATACCACGAAAGCAAGAAAAAGAAGTACGCTATTAACTATTAACGTACCTGTCTCTTCCGAAACGAATGAGTACGAGAGTCAGAGCAGAGCTACCATCGTTCTCCTTAAGTCT
+
@@@EAEBB?BBBCDCBBCCCBBBBB<ABC@BAACAA=A@CCCDCCB@:::;@BCC;;;;<.<@CBCAAAAAAA?9>@99888)9<;<3773&3;;6<B=BBBABD?D=@@?BB?9<<>@AA@@>@@@>@>?A:@@AA;;<>AAAA?;A=D>@>ACBBBACA?AACAAA?CC<@@B?CDBBB:@@@;@@BBB3BC?BB???@AAA:>:=>@@<?=?@@@?=??=>:;::=====8=AA?ABBB?@?DCDCBBBBBBBBBCAABC@@:>?BCC?CBB@B<><>CCC
@ATNG8:03819:07327
GATGGTAGAGAGAGCTCTCTCATCGACTCATTCGTTTCGGAAGAGACAGGTACGTTAATAGTTAATAGCGTACTTCTTTTTCTTGCTTTCGTGGTATTCTTGCTAGTTACACTAGCCATCCTTACTGCGCTTCGATTGTGTGCGTACTGCTGCAATATTGTTAACGTGAGTCTTGTAAAACCTTCTTTTTACGTTTACTCTCGTGTTAAAAATCTGAATTCTTCTAGAGTTCCTGATCTTCTGGATATGAGTACTCGTGCTACCATCGTTCTCCTTAAGTCT
+
:55<9<CCBBBCCCC@CBCCCCGC@AAB@AA?BBCI?DGAB?BA@@CBB<@@DBB@B@BC@@<@=@CCCBBB=B9BBBBB1@@9@??;1=B@@<???;?A7:9ABBB?BBBBBBBB>BBB?B?BBACC@@@;=>=B=@@?=/////88;665;=8:9::?>:?;867>:99;<4888>C.C:@7==@?=/99767)57;777;;:?<?AA@.7;=>A8><>B<@@BB>>><><>??A==6;;;<AA???======B@=>888A<A>>>A<AA=5;5;49///
@ATNG8:03774:07379
GATGGTAGGCGTGTGAGAGTCTGCCCAGAAGATCAGGAACTCTAGAAGAATTCAGATTTTTAACACGAGAGTAAACGTAAAAAGAAGGTTTTACAAGACTCACGTTAACAATATTGCAGCAGTACGCACACAATCGAAGCGCAGTAAGGATGGCTAGTGTAACTAGCAAGAATACCACGAAAAGCAAGAAAAAGAAGTACGCTATTAACTATTAACGTACCTGTCTCTTCCGAAACGAATGAGTACGAGAGTCAGAGCAGAGCTACCATCGTTCTCCTTAAGTCT
+
///8498@=?B<BCCDBCDBAA;:5)4==5>ABCCA?A@;;;FCCC@BB@C@CBBA@@@A0A>ABBAABBBCBD=@@99898)9:38>@?A8BBB@B@=?BBBBC?C@BB?A?>;?B@@@@ABBB???@@@@:>>BB7::>ED@?@<?;?>B?BBBBC@?@?BBCBCC?BA?BBB;>>9:99*977/3?@@B1B=>B=BBBB?;;;>;>>>>=D<@?>>>;>?:;;;;;?<;;;3;A@=@AAA::9AAA@AABBBBCCBBBBCCBB?A=>>??BAA>A494:ABA
@ATNG8:03776:07373
GATGGTAGCGCATATCAGCGCAGCCCAGAAGATCAGGAACTCTAGAAGAATTCAGATTTTTAACACGAGAGTAAACGTAAAAAGAAGGTTTTACAAGACTCACGTTAACAATATTGCAGCAGTACGCACACAATCGAAGCGCAGTAAGGATGGCTAGTGTAACTAGCAAGAATACCACGAAAGCAAGAAAAAGAAGTACGCTATTAACTATTAACGTACCTGTCTCTTCCGAAACGAATGAGTACGTGTGCGACGTGTCTCCACATCGTTCTCCTTAATTCT
+
BCBB?BAAABCCCBBDDBBABCCCC=CCC?CCBBBB=C@DCCBAAA?BC@C@CCCCBBBB5C@DBBBCBBBFDF9DD99999*;C@C;@@@7@CDACAAACCCCC@B?BC?BCC?BBCCBCCCCCCCCBBBB?CDEE@CBBBBB@@?BAECC@ECCCCCDC@DDDCCC@BA=@?@;>><==5??=>9:9:9)9A>BCBBCCCCC>A>BBCE>?<?CDCC@CDAA@CC?C?CCD>CBB?AAACBBBBBCCBABCCBBBBABB>BCBBBBB@BB>;><A;@5;<
@ATNG8:03778:07373
GATGGTAGCTCGCTGATGATATCTCCAGAAGATCAGGAACTCTAGAAGAATTCAGATTTTTAACACGAGAGTAAACGTAAAAAGAAGGTTTTACAAGACTCACGTTAACAATATTGCAGCAGTACGCACACAATCGAAGCGCAGTAAGGATGGCTGTGTAACTAGCAAGAATACCACGAAAGCAAGAAAAAAGAAGTACGCTATTAACTATTAACGTACCTGTCTCTTCCGAAACGAATGAGTACTATGTAGAGCTCTATACTACCATCGTTCTCCTTAAGTCT
+
CCBB?B=A<B==<A@?@BCCCCBBB@CBC>A@AB;;255544555<8<<=A?A@AB@AAA.:69AA9:8BBB<A9>8;4444$4?<>;@@@2BBC@BCCCBBABB>A?BB@B@@<A@B@@@CCBBCAAC@A@?BCCC@BBCCCCCC?B?B@@>@BBACCC@@??BBB?BA@CCD999???8;<=999:9::%99;394B==BAB?=@;8>B:@<@>BBC?CDBAAAB?C?BBA<AAA>BBBBBBCCBBBBBBBBBBB?D???AAA=A???A;>>@<@<A<A>>>
@ATNG8:03780:07365
GATGGTAGCTCTGCTCTGACTCTCGTACTCATTCGTTTCGGAAGAGACAGGTACGTTAATAGTTAATAGCGTACTTCTTTTTTCTTGCTTTCGTGGTATTCTTGCTAGTTACACTAGCCATCCTTACTGCGCTTCTATTGTGTGCGTACTGCTGCAATATTGTTAACGTGAGTCTTGTAAAACCTTCTTTTTACGTTTACTCTCGTGTTAAAAATCTGAATTCTTCTAGAGTTCCTGATCTTCTGGGTGCGCTACAGTCTCTCTACCATCGTTCTCCTTAAGTCT
+
@:@A7<;;@=?CBA@??BBAAADCCBBACCA@?@BEC>CC;;8;DBBBBC@CCB:;7:?B@>C@C@BABCBCB@@;9;;;;;$:<>;=B@8@;5;.;5545A=@A@@CB@CBBBDBAA:;;A?A=AACBBCBB@BCBB>CCCBBABACCCDCBBBLAA@A?AA>A=@@CCCCCCC@BCDDE;D?C?CGGGG2BB;;<0;A;;:@@=AB?CBCB0@@;:;<@<@B?ACBD@@A@GAA@ACDB?B;<<9;DCCDCDDCCC;;;BBABA@BBFDHBJBC?C=@=@ABB
@ATNG8:03785:07376
GATGGTAGCGCAGCACATAGATACAGTACTCATTCGTTTCGGAAGAGACAGGTACGTTAATAGTTAATAGCGTACTTCTTTTTCTTGCTTTCGTGGTATTCTTGCTAGTTACACTAGCCATCCTTACTGCGCTTCGATTGTGTGCGTACTGCTGCAATATTGTTAACGTGAGTCTTGTAAACCTTCTTTTTACGTTTACTCTCGTGTTAAAAATCTGAATTCTTCTAGAGTTCCTGATCTTCTGGTATGACTAGTGTACTACTACCATCGTTCTCCTTAAGTCT
+
8844.4484/////99/55@@<9?;<<<<=>>>9<<>@8=B?B?BB6666<4/////)/)/;;>;@:@<<;=:::<7;;>>>+><7599>5<=>>7?>>8===@:99>@<@@BAAB=>:=BC>@<AAB<;:AA?BCCC:;;CBAAABBBCCB@@@A?@@@<@B>A=@@@AAA@@@=A><<5<,0+00000*0>??@8BBBDD966@<7<@<@+@==CC9C:BA>BCCCBCB@G@CBBCCE>@AB?CDEBBABBBAB@A?A=>=>>=>==?@49558@8@9=@AA
@ATNG8:03787:07389
GATGGTAGCAGACGTGACAGAGCGCCAGAAGCATCAGGAACTCTATAAGAATTCAGATTTTTAACACGAGAGTAAACGTAAAAAGAAGGTTTTACAAGACTCACGTTAACAATATTGCAGCAGTACGCACACAATCGAAGCGCAGTAAGGATGGCTAGTGTAACTAGCAAGAATACCACGTAAGCAAGAAAAAGAAGTACGCTATTAACTATTAACGTACCTGTCTCTTCCGAAACGAATGAGTACGTGTGCGACGTGTCTCCTACCACTCGTTCTCCTTAAGTCT
+
@B:;4:::=?;;:<=<@;?BCABAF@GGF@0//::=A@C@BAACCBB@CC@B?AA>>:;;;)?9888E=<?8378)9<;9944$4;7;.555&555.59595;===:B:BB=AAA>AADACBBBCCAAAAABB?BDBB=@;;:ABCC>B?@DF@DBCBBAAA?CBB???@CC=???=@@@@A;>>D587DDC1?>?A>8==BBBB?C<=8;=:=;>>CAA>ABABBCB@C?BBD@BBB?CBBAA>@000>@@@BBBA@A@@>;:99399:;<@?A@@;@=@<@ABB
@ATNG8:03790:07352
GATGGTAGTATATCGCGTCGCTATCCAGAAGATCAGGAACTCTAGAAGAATTCAGATTTTTAACACGAGAGTAAACGTAAAAAGAAGGTTTTACAAGACTCACGTTAACAATATTGCAGCAGTACGCACACAATCGAAGCGCAGTAAGGATGGCTAGTGTAACTAGCAAGAATACCACGAAAGCAAGAAAAAGAAGTACGCTATTAACTATTAACGTACCTGTCTCTTCCGAAACGAATGAGTACGTGTGACGTACGTGAGCTACCATCGTTCTCCTTAAGTCT
+
;:;C?BCDECC@@@BBCGEDCCBBB?B@A=BBBB@@?A?BBCBCCC@GE@B@BBB@?>??,?9@@A;;;BBAAB=A>;;;;;);B?C@CDD:BAA=BCBBCLHCCACACC@BCC@BBBBBBDCCCCCCBA@@;?@>?=@BCECCCB?B=A;;8;CBBCCCC@BBBBBB?BB?CCC?AABCC>B??:==<<=.?A=>>@BBBBBC?@<@@@@;@=@ABBB?BBBABAA>A@CCD>CAA?BBBCBBAAABBBCCBBBBBBBBBCCCD?BBBBC>AAB?B?B?BBBA
@ATNG8:03792:07366
GATGGTAGTCTCAGATAGTCTATAGTACTCATTCGTTTCGGAAGAGACAGGTACGTTAATAGTTAATAGCGTACTTCTTTTTCTTGCTTTCGTGGTATCTTGCTAGTTACACTAGCCATCCTTACTGCGCTTCGATTGTGTGCGTACTGCTGCAATATTGTTAACGTGAGTCTTGTAAAACCTTCTTTTTACGTTTACTCTCGTGTTAAAAATCTGAATTCTTCTAGAGTTCCTGATCTTCTGGTAGAGCGTGCATATATCTACCATCGTTCTCCTTAAGTCT
+
<<AA<@B<<==;@;AAAA;666;>>?A<=<<<<BBDD>DD>@?ACCECCC?B<::<.5.5::>=C@B@@CCA<??244===,9;.455:09=9;495555.55:;4516==<<;;;465@8<066<9//=:6///;7<99<CC@99599:>;@D?CCC?AA;?:>>A>>;;==29:999*:29299999(95555)5;;;;;<;;;:=@?@+?666?:=1668<<:;669<@<90///0)///49;;<5655544:554;:445.4888;6;44.4.46;899
@ATNG8:03798:07376
GATGTAGATACTCGCTGATACACCCAGAAGATCAGGAACTCTAGAAGAATTCAGATTTTTAACACGAGAGTAAACGTAAAAAGAAGGTTTTACAAGACTCACGTTAACAATATTGCAGCAGTACGCACACAATCGAAGCGCAGTAAGGATGGCTAGTGTAACTAGCAAGAATACCACGAAAGCAAGAAAAAGAAGTACGCTATTAACTATTAACGTACCTGTCTCTTCCGAAACGAATGAGTACGTGTGACGTACGTGAGCTACCATCGTTCTCCTTAAGTCT
+
@;??<BBBCBCBCBCCBBBCAAAD>BBC?A@@@AB@B@CBBA@@C?AA?A;==>97999)8<<@@CBBB???D,:7:4444$4<7<3;;9+9994;<;@>@@;;9:?AA?A@A?CB<;;@??@AB@@@@B@=@ABB@BBCDCCBB@B@A@A?C@@AB@@@ABBBCBA>BB@BBB>?777?899=877779(7@>?>>ABCABA?F<??A=9=;88;BB>BCCCCCB?B?BCC<BBC?BBBBBBCCBBCBBBBB@@@CBABBBCD?AABBE?BBB<?<?:?A??
@ATNG8:03801:07353
GATGGTAGATATATGCACGCTCTACCAGAAGATCAGGAACTCTAGAAGAATTTCAGATTTTTAACACGAGAGTAAACGTAAAAAGAAGGTTTTACAAGACTCACGTTAACAATATTGCAGCAGTACGCACACAATCGAAGCGCAGTAAGGATGCTAGTGTAACTAGCAAGAATACCACGAAGCAAGAAAAAGAAGTACGCTATTAACTATTAACGTACCTGTCTCTTCCGAAACGAATGAGTACACATCGTCGTGTCGTGCTACCATCGTTCTCCTTAAGTCT
+
ABBB:B<A@@><966;BBDCCCBBB>B=C9>?@@@?4;24::4954.3;-33(3:///;;;):6///99393339.7744444$4939.444&55925===7;/--(-(--(/993::<<::99<<9;;=6656;?;;59@?>?A;;50>>00/:::99::7?;:<<B588<89:29=<<8;<?<98888'7989?<BB@@AC=@=>==>;A;A@@@?;999<:;;7;7:=>6<<>6::858;<@<<<?<795;;::;;454::6344>?8=<=8=6:48888
@ATNG8:03818:07367
GATGGTAGGCGACATACATACGCGCCAGAAGATCAGGAACTCTAGAAGAATTCAGATTTTTAACACGAGAGTAAACGTAAAAAGAAGGTTTTACAAGACTCACGTTAACAATATTGCAGCAGTACGCACACAATCGAAGCGCAGTAAGGATGGCTAGTGTAACTAGCAAGAATACCACGTAAGCAAGAAAAAGAAGTACGCTATTAACTATTAACGTACCTGTCTCTTCCGAAACGAATGAGTACGTGTGCGACGTGTCTCCTACCATCGTTCTCCTTAAGTCT
+
CCCC@BAA?CLCCCDBBBBBBAAAA=@AD@CDFCBB:;9;ACCCCC@AA>@@BAB@B@@B0A?CBBBCBA;;=D?DB@AA@A0@A==:;;;0;@;7<A;ABCCBC@BAEEADBB?BBAAABBBCCBBBDCCCACCAA>ACBBBC@@=A@CCC@CCCCCBBB?BBBCCD@CC?AAA@BB???>AAB???>>>.?@????BBCBBB?C?BBBC@B?ABC@@=@BAABBB@B@BBB>BBB?BBCCBBCBAAAAABDCCCCCCAA=ABB?BBBBC?BBB?B?A?B@??
@ATNG8:03775:07437
GATGGTAGAGTATCATGTGTATCTCCAGAAGTCAGGAACTCTAGAAGAATTCAGATTTTTAACACGAGAGTAAACGTAAAAGAAGGTTTTACAAGACTCACGTAACAATATTGCAGCAGTACGCAACAATCGAAGCGCAGTAAGGATGGCTAGTGTAACTAGCAAGAATACCACGAAAGCAAGAAAAAGAAGTACGCTATTAACTATTAACGTACCTGTCTCTTCCGAAACGAATGAGTACGATGAGATCTCGTGTGCTACCATCGTTCTCCTTAAGTCT
+
;55>;AAABCCDEDE@AABBGCCGC@BBB@EDDCC@C@BA?:::@;?A<@=@BEBDCCC5C@DBBBCBCDECG?CCBBLH;BB>A5;;;-;@A?BC;;;@A000;=>;??B?CBCCCCBBBCC@@=::8;CCC?CCCCCCCC@C@BBC@BCCB@AAA@A@@?::6/0)/9;:==:==1;<>;===??1@A?B:;<A@?BC?@?@CBA>@=?@@@@?BBCBBBB?B@CDD>BAA?@DDDA@@CCCAAAB@??BBAAA???BB?CAAAA=@>@39399???A
@ATNG8:03792:07420
GATGTAGTGCGTGAGAGAAGACCCAGAAGATCAGGAACTCTAGAAGAATTCAGATTTTTAACACGAGAGTAAACATAAAAAGAAGGTTTACAAGACTCACGTTAACAATATTGCAGCAGTACGCACACAATCGAAGCGCAGTAAGGATGGCTAGTGTAACTAGCAAGAATACCACGAAAGCAAGAAAAAGAAGTACGCTATTAACTATTAACGTACCTGTCTCTTCCGAAACGAATGAGTACGTGTGACGTACGTGAGCTACATCGTTCTCCTTAAGTCT
+
;55<=<<<@96654;<5:2:9:9)5:>6<;66>>:@<><<;;@<;A?9<9<=>>>>>>+<7;:=:::>:99;4:444:::'33-3-33(366066///887728699288?9<=;/0/////>E@>@@@<?@@B>ABAAAA@@:<:=00)//:99/553889333233-38949;333(377.34?>>+==6333333777,3,375:39588<<<05655;9;6;+//:1///4//3=;<;=88445=?>>>544;<:::::888:699:7<6=<?747
@ATNG8:03812:07431
GTGGTAGTATCTGCACACTCTGTCCAGAAGATCAGGAACTCTAGAAGAATTCAGATTTTTAACACGAGAGTAAACGTAAAAAGAAGGTTTTACAAGACTCACGTTAACAATATTGCAGCAGTACGCACACAATCGAAGCGCAGTAAGGATGGCTAGTGTAACTAGCAAGAATACCACGAAAGCAAGAAAAAGAAGTACGCTATTAACTATTAACGTACCTGTCTCTTCCGAAACGAATGAGTACACATCGTCGTGTCGTGCTACCATCGTTCTCCTTAAGTCT
+
A;<9655::;@<;5>;;;;=CCCCAA@B?A@;;9A=A@G>>@==DAA@><:==<<<<<<+<7;::>:?BCFED>98:;EFG5BC?A<;;;+9:<5;@BBCDCCC@C@@@;@@?9>AA@@@ABCCCCCEC;;8;A@@<@@?@AA:;6;>B;;6;AA;;9BB=AABC@A>AB=A@@<@@BBC<BBA?BBCCC3CC@BAB????CC?C?BC??5;188@@@?B??@A>=6;:789.989=CA@@<<<@BBCC@@?855=>=BBBC@@;:;;77,7<<5;6;8=>??
@ATNG8:03816:07435
GATGGTAGAGTATCATGTGTATCTCCAGAAGATCAGGAACTCTAGAAGAATTCAGATTTTTAACACGAGAGTAAACGTAAAAGAAGGTTTTACAAGACTCACGTTAACAATATTGCAGCAGTACGCACACAATCGAAGCGCAGTAAGGATGGCTAGTGTAACTAGCAAGAATACCACGAAAGCAAGAAAAAGAAGTACGCTATTAACTATTAACGTACCTGTCTCTTCCGAAACGAATGAGTACGAGAGAGCACACGTGTCTACCATCGTTCTCCTTAAGTCT
+
:55>9>CBBBCCCCCCDBBBCCCCC?AAD@DDCCBB?B?BBBCCDD@CC?C?BD@9999:*:@ABCCFDCCAA@:AB::::6;C>C5;;;6;BB?CBCBBADCC?B?CC?CCC?CBBBCBBBCCCCDCCCC?DDDD?DCCCBB@A>A@CBB?BDCCCDDC@CCCBBB@??<?BB>A@CDC<B?=978888(8><B>?>DCCBB?B?BACC<>>?BCCC@BB@@@@@<@?BCE=CCD@CCBCCCBBBBBB==?BBAAABBBBABB@B>>>B@CBB?B?B>B@@A
@ATNG8:03777:07443
GATGGTAGATACTCGCTGATACACCCAGAAGATCAGGAACTCTAGAAGAATTCAGATTTTTAACACGAGAGTAAACGTAAAAAGAAGGTTTTACAAGACTCACGTTAACAATATTGCAGCAGTACGCACACAATCGAAGCGCTGTAAGGATGGCTAGTGTAACTAGCAAGAATACCACGAAAGCAAGAAAAAGAAGTACGCTATTAACTATTAACGTACCTGTCTCTTCCGAAACGAATGAGTACGTGTGACGTACGTGAGCTACCATCGTTCTCCTTAAGTCT
+
;59D@DDCCCCCBBCBBCDCCCCCC>CCC@CBBB99;;AEEBAAAA?AC?A?CA?77778)9@DCCABA?@?=;3;<::;;;)<?>;5995&5=;;;FCCCCCCC@C@BB?ACC?CCBBBBCCDDCCCCDBB?BCCC@BBBBBBCC@C@CBB?BCDCCCCC?CCAAAAABB????>@AFCD=A@@:=====.>A?BBBCCBAAC?C<@AAA;A<AACBB@BBBBBCB>A>ACD>CAC>ABBBBBBBBBBBBBCCCBCBC???DDD?BBCCC?DCC<><>@BCA@
@ATNG8:03782:07462
GATGTAGAGAGACTGTGCGCACCCAGAAGATCAGGAACTCTAGAAGAATTCAGATTTTTAACACGAGAGTAAACGTAAAAGAAGGTTTTACAAGACTCACGTTAACAATATTGCAGCAGTACGCACACAATCGAAGCGCAGTAAGGATGGCTAGTGTAACTAGCAAGAATACCACGAAAGCAAGAAAAAAGAAGTACGCTATTAACTATTAACGTACCTGTCTCTTCCGAAACGAATGAGTACTATGTAGAGCTCTATACTACCATCGTTCTCCTTAAGTCT
+
955<<>==A<ABB;9;CCCCAAA;BBB@BBDD::8;4;;9????9A@?B;A;99:999):<D?B@?=>9379,:=?@@=2=C=A4;;;-;9=;>@:96A=5976?@A?CBB?BBBAABCBCBAAACBBB?BABB7;;ACCCCB@C>B@@>ABECCCCC@@??AAA>BB?BBB=@@AAB=>>><000000%0>:/0/>;=BBA@C@<9=B;C;??BCC@CCBBB??>A?BCH>BBB?BBB99:BABAAAABBBBBB?BBAA???;?AABE>E8858=C=D===
@ATNG8:03800:07483
GATGGTAGCGCGACGAGCGTAGACCCAGAAGATCAGGAACTCTAGAAGAATTCAGATTTTAACACGAGAGTAAACGTAAAAAGAAGGTTTTACAAGACTCACGTTAACAATATTGCAGCAGTACGCACACAATCGAAGCGCAGTAAGGATGGCTAGTGTAACTAGCAAGAATACCACGAAAGCAAGAAAAAGAAGTACGCTATTAACTATTAACGTACCTGTCTCTTCCGAAACGAATGAGTACTATGTAGAGCTCTATACTAATCGTTCTCCTTAAGTCT
+
?AADAECCB;9<BGCCCCBBBCFCE>CAA?ACBB;;9;=ABCEDBC?CC@D@CB?9999-8>ABBCCCBBBBC8@@;;;;;*;?>??CCC2CD@@CCCCCCBBB?B?AB?ABB@BBBCCCDCCBCCCCCBC@CBBB@CCBBBCBA?C@CAA?ACCCCCCA?AABABB@BB?BBB>BACBD=??>;99999(9@;999BCDFCA:@;@AAA=A;@@BCC@CCCAAAB>A?ACC<AAC?BBBCBBBBBBBBBBCBBB?BAA?=>>>D==A?BCC=@=@?BAAA
@ATNG8:03807:07469
GATGGTAGGCGAGAGTGAGACGCAGTACTCATTCGTTTCGGAAGAGACAGGTACGTTAATAGTTAATAGCGTACTTCTTTTTCTTGCTTTCGTGGTATTCTTGCTAGTTACACTAGCCATCCTTACTGCGCTTCGATTGTGTGCGTACTGCTGCAATATTGTTAACGTGAGTCTTGTAAAACCTTCTTTTTACGTTTACTCTCGTGTTAAAAATCTGAATTCTTCTAGAGTTCCTGATCTTCTGGTGTCTGATCTGTATCACTACCATCGTTCTCCTTAATCT
+
:55<9>>C@CC@C?=BBCCA=<;;;;;;B>>@:CCC@8>C@CACC@A@BC?CBBB>9=8<<55058;;<<<:5556:<=??+<<2338818>>>:;;;8??=9:9@@A?EBBBA@99389938>C@BBBB>?<C===7;:CC>??;;;=>;888;=DBB=;;7;:>>?;;;?8818@@AB5B=B:;;;;:*:<::;1:9=::66///38<<<+9<=@@;D6:859>77../37)//6677055838888222777:>>>A?8:;>;<<;::;?@=7=6;7///
@ATNG8:03812:07459
GATGGTAGTGTGTCTCTGAGAGTAGTACTCATTCGTTTCGGAAGAGATAGGTACGTTAATAGTTAAATAGACGTACTTCTTTTTTCTTGCTTTTCGTGGTATTCTTGCTAGTTACACTAGCCATCCTTACTGCGCTTCGATTGTGTGCGTACTGCTGCAATATTGTTAACGTGAGTCTTGTAAAAACCTTCTTTTTTACGTTTTACTCTCGTGTTAAAAAATCTGAATTCTTCTAGAGTTCCTGATCTTCTGGGATGTGTGCGCAGTGCCTACCATCGTTCTCCTTAAGTCT
+
9:78;=::<<<===>>>>>>>>?=><<>66597?9:9-483:9>>BB??;8<:56;6;9<555.//)/7///::;79.555555#55.5////&////)/9:.55.55:<;;9<AA>>===:=59055:@@@:69@=@@@@=@:99A:99@A:99999929==9==897996:>:@45.459999'9<?299====$999999&99===C>>??:>>>>>&666AEAA;<<9;>>BBAB?B?CB@@B@=@000,00000>@B@A>9999295525555@=BBE?A<@=?@@@
@ATNG8:03798:07496
GATGGTAGCTCGCTGATGATATCTCAGAAGATCAGGAACTCTAGAAGAATTCAGATTTTTAACACGAGAGTAAACGTAAAAAGAAGGTTTTACAAGACTCACGTTAACAATATTGCAGCAGTACGCACACAATCGAAGCGCAGTAAGGATGGCTAGTGTAACTAGCAAGAATACCACGAAAGCAAGAAAAAGAAGTACGCTATTAACTATTAACGTACCTGTCTCTTCCGAAACGAATGAGTACACACTCTCATATGACACTACCATCGTTCTCCTTAAGTCT
+
:9;C?B@BBBABCCCBBDDBAABDCCCC@CCCA@A?A@BBCBBBC@CD@C@BA@:9999):<AABBBBBBBBA9>?::::9*;?=;5555&5::5<C>CABAAB=@@@@=@BB?BCCCCBCCBCCCCCCCB=A@;:6<AAA@@@@=B?BA@=@BBCCBBB@BBBBBC@AB>ABA????BD>@@@;::999(9@<CCBDBBBDF>A=AB==8=:=>BBB?CCBB@@A-000@@8@BC=CECBBBAAABBB>>>BA???BB888CC>B@@@B>BBE@B>A>BBBB
@ATNG8:03799:07532
GATGGTAGGCACTGCGCACACATCCCAGAAGATCAGGAACTCTAGAAGAATTCAGATTTTAACACGAGAGTAAACGTAAAAGAAGGTTTACAAGACTCACGTTAACAATATTGCAGCAGTACGCACACAATCGAAGCGCAGTAAGGATGGCTAGTGTAACTAGCAAGAATACCACGAAAGCAAGAAAAAGAAGTACGCTATTAACTATTAACGTACCTGTCTCTTCCGAAACGAATGAGTACTAGAGAGCACACGTGTCTACCATCGTTCTCCTTAAGTCT
+
@A@C@B@A@BBBBBMBABCBBBAAA4@BB?BDCCBB>BACCDDCCCABA=A=AABBBDD;D@CBBBCCBB;;:5:?@@CC;CC=C5;;09=A9@BCCBBB@@<@>;;7;BB?BCCEDDFEDCBCDBB9::;CCC@BCBBBBCB?B@C;;:;BBDDCCC?CDCBBB?AA>ABB?AA@@>8998/8999:(:?;<?=BBBAA@<><>@@@=A<??BCB?BBBBDDB>A>BA@9@9949@@@ABBBDBBB?@?BCBBCBBBBBBB?@:::@<==?:?<@=A?88
@ATNG8:03804:07504
GATGGTAGCTCACGTACGTCCACGTACTCATTCGTTTCGGAAGAGACAGGTACGTTAATAGTTAATAGCGTACTTCTTTTCTTGCTTTCGTGGTATTCTTGCTAGTTACACTAGCCATCCTTACTGCGCTTCGATTGTGTGCGTACTGCTGCAATTATTGTTAACGTGAGTCTTGTAAAACCTTCTTTTTACGTTTACTCTCGTTGTTAAAAATCTTGAATTCTTCTAGAGTTCCTGATCTTCTGGGTGTATCAGCGAGTATCTACCATCGTTCTCCTTAAGTCT
+
<<<>?CBCCCBBBA@@>5558<<<@999AAC@BBBC=CCAG;;9CCCBB@CBCBB<@;@@;;6:=?@?@@BA??=9999-7<288=>5<@A@6:9C=@@=???C@?<??AAABCB@BBB@B=AA@998>?<@BAC=;;;>>@?:;;=;;7666(/(//(//)749;999;:7912228;+:5::98888*99766)//;///;?7:;<?AAA.8:949=594;?9:;;?@@@=B=B>=;;;;A;;;3;==>=>==@?=;;:;69661///55056;6<9=58///
@ATNG8:03821:07061
GATGGTAGCTCTGCTCTGACTCTCGTACTCATTCGTTTCGGAAGAGACAGGTACGTTAATAGTTAATAGCGTACTTCTTTTTTCTTGCTTTCGTGGTATTCTTGCTAGTTACACTAGCCATCCTTACTGCGCTTCGATTGTGTGCGTACTGCTGCAATATTGTTAACGTGAGTCTTGTAAAACCTTCTTTTTACGTTTACTCTCGTGTTAAAAATCTGAATTCTTCTAGAGTTCCTGATCTTCTGGATACACTCATGTGCACCTACCATCGTTCTCCTTAAGTCT
+
@@@C?BCCBBBCCDBABDBBBBBCCCDDDCCB?A@AA>AG@C@BBBBCCD@CCBBCAD@DDCD>A>ADFCCCCCC=:::::;%;;<;=DB=B=>C7B<=@>I=;=CBBFAGBBBBBCD>BBB?B@DFCCCBCB@CBBC@CBBBCCBCBBBBBBBCC@CBB?BB?B<?@@CDCDCCACCCCC<CAC@CBGGG3CCCCC>ABCCCCCCCC@CCCC5B;;;A=A@BB@BCCBBBC@C@CBBC@@>@DEACCCCCBBBD9::BBBD?CCC@A@@BC?@@@<@<@=BCAA
@ATNG8:03830:07075
GATGGTAGGACGAGCGTCTGAGAGGTACTCATTCGTTTCGGAAGAGACAGGTACGTTTAATAGTTAATAGCGTACTTCTTTTTCTTTGCTTTCGTGGTATTCTTGCTAGTTACACTAGCCATCCTTACTGCGCTTCGATTGTGTGCGTACTGCTGCAATATTGTTAACGTGAGTCTTGTAAAAACCTTCTTTTTACGTTTACTCTCGTGTTAAAAATCTGAATTCTTCTAGAGTTCCTGATCTTCTGGCGCTCTGTCACGTCTGCTACCATCGTTCTCCTTAAGTCT
+
:5<>:=BB?@@@?;ABABBBBBBB?B@AABAA=AABA<AB=A=@?::9@@;>@A;;;,;9>==@?B?CEEAC000?<??=<<*///,5===4<<;;:@A?;AA89;BCBF@BBAB@BCB@CBA=A=ACCBCDBC?B@BB@CCCBBBCBBBC@@@CCC@BBB>@@=@>@@A;;;BCGADCCCCC5C@C:;;EEF5BBBBB7;;;;AA;;6@?>>>>+;@?<>@C@CC?;;;::9@>@?BBABCC7::A=ABBBA;;;BBBBBA@;;;BB?;;;AA?@??>A>A=@?AA
@ATNG8:03834:07075
GATGGTAGCATCATGCATATCTCACCAGAAGATCAGGAACTCTAGAAGAATTCAGATTTTTAACACGAGAGTAAACGTAAAAAGAAGGTTTTACAAGACTCACGTTAACAATATTGCAGCAGTACGCACACAATCGAAGCGCAGTAAGGATGGCTAGTGTAACTAGCAAGAATACCACGAAAGCAAGAAAAAAGAAGTACGCTATTAACTATTAACGTACCTGTCTCTTCCGAAACGAATGAGTACACACTCTCATATGACACTACCATCGTTCTCCTTAAGTCT
+
:5;>:CCABBBCCBBBCCDCCCDBB?AAC@CBBB@@?@@EGDBAAA?BB?B?BBBBBBBB2B@CCAABBBC778*7=9;;;<*<@>@5;::5:DC@JBBBCCCCC@C?BB?BBD@CCBBBCCDDCCBBBCCD@DCCC<@ABBBBBB?B@CCC?CCCCCCCC@CCC@AB@BB>AAA;??AAA;>==;999999%9=;=@:AACBBB>A>@;@D7=:=>BCC@DCBBBBB?A?AAA<AGF?CCBBCBBBBABCACAAAADCCCAAACC?CBBBB>AAC@D?B?B>>>
@ATNG8:03838:07065
GATGGTAGTGTCATATGAGAGTGTGTACTCATTCGTTTCGGAAGAGACAGGTACGTTAATAGTTAATAGCGTACTTCTTTTTCTTGCTTTCGTGGTATTCTTGCTGTTACACTAGCCATCCTTACTGCGCTTCGATTGTGTGCGTACTGCTGCAATATTGTTAACGTGATTCTTGTAAAACCTTCTTTTTACGTTTACTCTCGTGTTAAAAATCTGAATTCTTCTAGAGTTCCTGATCTTCTGGTAGAGCGTGCATATATCTACCATCGTTCTCCTTAAGTCT
+
@?@@8<;A@BABBCBBBBCGGDCCCBCB@@@@?CBBB=BB@C@CDDDCBB?BCC<;89=B@;@@GBAB@DFDCDD@CCCCB2@@=ACBD?F@@A?BBC@CB@CCCBBABBCCDCCC?@@D>A?CB:;:;;:?BAAA?BDCFCDHEGCBBCDCCC@CCC@CC@C@CCABCB?BD@A@@@@7@>B?BBCCC5BBDDD>CBCBBBABBB5;;;;*;BB;;7;?BC?CBAA@@@>B@BDCCBB=@@C=AABCCBBBBAAABBEEBBBB@CCB@@<?;;6;=@=><00
@ATNG8:03843:07078
GATGGTAGTCTCAGATAGTCTATAGTACTCATTCGTTTCGGAAGAGACAGGTACGTTAATAGTTAATAGCGTACTTCTTTTTCTTGCTTTCGTGGTATTCTTGCTAGTTACACTAGCCATCCTTACTGCGCTTCGATTGTGTGCGTACTGCTGCAATATTGTTAACGTGAGTCTTGTAAAACCTTCTTTTTACGTTTACTCTCGTGTTAAAAATCTGAATTCTTCTAGAGTTCCTGATCTTCTGGAGATATCATCAGCGAGCTACCATCGTTCTCCTTAAGTCT
+
@?BC@DCBAAAACCCCCCCCCBCBBBCCCC@@@@CBE>CC?D@CCCCBBA?DDDDC?B?BCCB?C@CCCBCCCCD@BBBAA1BB?AABB:AA@A?ACC@DD;;;@CBC@CCDFBBBJ@BBC@C?CCCCDBBB?AACC?CCCCDDDDCAAABCBB@>DCC?BB=A=BABBBBBCDABBBDD<C?C;;;:::*:BBCC>CBDCCCCCBC@DDDD5C;;;CACBCD@CCBCBBB?C?CCCCBB?BBCACCBBBCBBBCDCECCBCCCD?BBCCD=@??;?:>=BBBA
@ATNG8:03848:07052
GATGGTAGCTCGCTGATGATATCTCCAGAAGATCAGGAACTCTAGAAGAATTCAGATTTTTAACACGAGAGTAAACGTAAAAAGAAGGTTTTACAAGACTCACGTTAACAATATTGCAGCAGTACGCACACAATCGAAGCGCAGTAAGGATGGCTAGTGTAACTAGCAAGAATACCACGAAAGCAAGAAAAAAGAAGTACGCTATTAACTATTAACGTACCTGTCTCTTCCGAAACGAATGAGTACTATAGACTATCTGAGACTACCATCGTTCTCCTTAAGTCT
+
@@@C@BBABBCBB;;;DCDCBBBCC@CCC@CBBD@@?@@CCCDCCC@CC?C@CCBBBBBB2B?CCAABBBB>=<3;>99:::*:C=B<@@@9ACDHCBCCCCCBB?B@DD@CCC@CCBCBBBCCFCCCCDCC@CAAA?BAA@BBBC>B?B@@=@BCBBBCC@CCDAAAABC?BBB=@A@@@;>>>;:99:99%9@;??>?DBBBC?>;>>BA<@;@ABBB@AAABBBB?B?BBB<A??=?BBBCAAAAABCCAAACBBBBBBCCBB@BAAAA?ACB?A>A?BAAA
@ATNG8:03850:07120
GATGGTAGTGTCAGTATGAGAGTGTGTACTCATTCGTTTCGGAAGAGACAGGTACGTTAATAGTTAATAGCGTACTTCTTTTTCTTGCTTTCGTGGTATTCTTGCTAGTTACACTAGCCATCCTTACTGCGCTTCGATTGTGTGCGTACTGCTGCAATATTGTTAACGTGAGTCTTGTAAAACCTTCTTTTTACGTTTACTCTCGTGTTAAAAATCTGAATTCTTCTAGAGTTCCTGATCTTCTGGACAGAGTGTGCAGATACTACCATCGTTCTCCTTAAGTCT
+
444;6<<CBA@?///<<<?FDBCCCE;;;CDDC@CCDC>CC?B>@??;>BC=BA@9;457;@<A8;7;DB??@>:>8<9777'/0)////)49994955.5A.59;?@B>BBCBB;;;<@;;7;=C@@ABB;;7;BBB?BBCCCA;;;BBBBBBAB?ABC?BC>A8;;AA@@@BA>A;;;;.;<?<@@@@@*;;BCC6;;;;;;;::C@CCCC,:999929;??9=?>:::@9@;@@C@@A79:@;@@ABBBBBAAACCCCDCDAA?AD@@A?B<;5;5;@@A@B
@ATNG8:03854:07135
GATGGTAGTAGTACACTAGTCATACCAGAAGATCAGGAACTCTAGAAGAATTCAGATTTTTAACACGAGAGTAAACGTAAAAAGAAGGTTTTACAAGACTCACGTTAACAATATTGCAGCAGTACGCACACAATCGAAGCGCAGTAAGGATGGCTAGTGTAACTAGCAAGAATACCACGAAAGCAAGAAAAAGAAGTACGCTATTAACTATTAACGTACCTGTCTCTTCCGAAACGAATGAGTACTACTCTCAGAGACACACTACCATCGTTCTCCTTAAGTCT
+
<:@A?A<@@CAAACCBBBBB9>85905:?7;@DB;;6:99999:6<9>;:>==?>99;:;)93<8<@?<????@600/////$/:3;.555&5:<9<A>@C@@@C?B@;;6;AA;ABBBCDCCCCCBBBCDB=AA;;6;B??AA::3;;@::69BBBCCDD?BAABBCACD@ABA<??>AA:A>>9>@@@@2AC9:9BBBB?>A18188=>8=:==BCC@CBBA??@6:6:CC;BBB;??@?>>@@@??@AA@BAAABBBB??<<8=<<<=08880/5916///
@ATNG8:03863:07137
GATGGTAGCGCACACATAGATACAGTACTCATTCGTTTCGGAAGAGACAGGTACGTTAATAGTTAATAGCGTACTTCTTTTTCTTGCTTTCGTGGTATTCTTGCTAGTTACACTAGCCATCCTTACTGCGCTTCGATTGTTTGCGTACTGCTGCAATATTGTTAACGTGAGTCTTGTAAAACCTTCTTTTTACGTTTACTCTCGTGTTAAAAATCTGAATTCTTCTAGAGTTCCTGATCTTCTGGGTGTATCAGCGAGTATCTACCATCGTTCTCCTTAAGTCT
+
555=:>CABDCC?@@CCCCCFDCCCCCCBBCC?CCBB<BC@C?CCCCCCC@CCCCC@C@CCCC?C?CCCCCBBBC?BBABA0BA>BBCC=BBAA>BCB>BB8<;BCBB@BCCCCCDE?BBC?C@DDCCCCCC?BBCC@CCC>CCBABCDDCBBBB@BCC@CF@D?BBCCCCCCC?BAA@@7@=C=::999(9ABCC?CCCCCCCBBC@CCCC5DCBBB@C@DD@CC@@@CC@D@BBCCBB>@ACC>BBBBCECCCBBBBBCDBBB@BCBBC?@@@?C?A?BBCB
@ATNG8:03828:07148
GATGGTAGCATCATGCATATCTCACCAGAAGATCAGGAACTCTAGAAGAATTCAGATTTTTAACACGAGAGTAAACGTAAAAAGAAGGTTTTACAAGACTCACGTTAACAATATTGCAGCAGTACGCACACAATCGAAGCGCAGTAAGGATGGCTAGTGTAACTAGCAAGAATACCACGAAAGCAAGAAAAAGAAGTACGCTATTAACTATTAACGTACCTGTCTCTTCCGAAACGAATGAGTACTATGTAGAGCTCTATACTAATCGTTCTCCTTAAGTCT
+
@AAD@EDCCCCCCBBBCBCCCCCBB@BBC?DDCCAA@B@BBCCCCC?CA=A?BCC?????1?ADCCCCCAAAAC;@>:;;::*:@=@=AAA6ABC@CBBBCFCDC@C@CB@BDD>AABCCCCCCDCCBBBBC@CCCB>BACCBBBB?B@C@@??DDDCCCC@CCC@AA?CC@BBB>AACCD=A??;?BBBB3BD?C?>>BBBBB>A=ABBD:=9=ACCC@CBCBAA@=?=?ED=CAA?BBBCCCB@@ACCCBBABBBCA??AAB;AAAB?AAB@C@C?B888
@ATNG8:03830:07151
GATGGTAGCGAGCGAGTGTGTTACCAGAAGATCAGGAACTCTAGAAGAATTCAGATTTTTAACACGAGAGTAAACGTAAAAAGAAGGTTTTACAAGACTCACGTTAACAATATTGCAGCAGTACGCACACAATCGAAGCGCAGTAAGGATGGCTAGTGTAACTAGCAAGAATACCACGAAAGCAAGAAAAAGAAGTACGCTATTAACTATTAACGTACCTGTCTCTTCCGAAACGAATGAGTACGTGTGCGACGTGTCTCCTACCATCGTTCTCCTTAAGTCT
+
;9:B@EAABCBBABBCDDCBB?CC@DCC@CDBABB?B@BCEDCBB@CC?A?CCA@????1??BBCBBBCCDDD>BAAAAA@2A@;A=AAA:BBCACCCBBBDCC@C?BC@CBB<@@ABBBCCHCCCBBBBDADCAA?BBAB@@:87;?BBC?BDCCCCCC?BBCABB@CC>999;??BBC>B@@<<<<<?.?C?CBAADAA@A6:6;?BB<?;?BBBB?BB@@?BC=?=?BA=BAA??@?CCDDBB???BACBAAAB?@@:==A:==>?A<??@=A<A>BAAA
@ATNG8:03842:07150
GATGGTAGGCGTGTGAGAGTCTGCCCAGAAGATCAGGAACTCTAGAAGAATTCAGATTTTTAACACGAGAGTAAACGTAAAAAGAAGGTTTTACAAGACTCACGTTAACAATATTGCAGCAGTACGCACACAATCGAAGCGCAGTAAGGATGGCTAGTGTAACTAGCAAGAATACCACGAAAGCAAGAAAAAGAAGTACGCTATTAACTATTAACGTACCTGTCTCTTCCGAAACGAATAGTACCTCTCAGACGCTCGTCCTACCATCGTTCTCCTTAAGTCT
+
555<7<;@9?A?CCBBCCCCCDBC?7<A=8;;@CCEAC@CCCDCCD@BB?B?@?@;;;;;*;<BA?@??ABBDC9@888989)97372777&733,388;>AAAB;?;>?>AAB?>>@A@@?@@@@@???8818@?><?B?<<;//*/4:9?=@8987B??=ABBBCC?BB?B>>8<;987(7<84/////'//(/99<A@?==5;4:>98198=>>>B=AA??;;:8=9=>>4>995:AAAAA?BBA???BBBBBBBBB?BCA=@000C>CAA=@,:8:??A
@ATNG8:03846:07156
GATGGTAGAGAGACTGTAGCGCACCCAGAAGATCAGGAACTCTAGAAGAATTCAGATTTTTAACACGAGAGTAAACGTAAAAAGAAGGTTTTACAAGACTCACGTTAACAATATTGCAGCAGTACGCACACAATCGAAGCGCAGTAAGGATGGCTAGTGTAACTAGCAAGAATACCACGAAAGCAAGAAAAAGAAGTACGCTATTAACTATTAACGTACCTGTCTCTTCCGAAACGAATGAGTACGATGAGATCTCGTGTGCTACCATCGTTCTCCTTAAGTCT
+
?<?C@B:;6B@A@@@A?CCCCDCBB9ACA;?@BBBB?B?B@@A@@D@BC>A;>=;73377'78878@<??::?A877;;:::$9;6;.555&555.5666;?<<@4949@:@@A@BBC9;:BC@DBBABBBB@C;;<@C@@@CDCD?@<@00,0>><@@DE@BBBB@A9@A???87::9::28886;?@BB3BE>AABBB???=<@<@AAB<A;>>B@@=@BBAA@C=?9???9?AA?ABAAB???BABAA??????;A=<<>>>;A@>=B<<<=:>;?;>>@@
@ATNG8:03849:07163
GATGGTAGCGCACACATAGATACAGTACTCATTCGTTTCGGAAGAGACAGGTACGTTAATAGTTAATAGCGTACTTCTTTTTCTTGCTTTCGTGGTATTCTTGCTAGTTACTCTAGCCATCCTTACTGCGCTTCGATTGTGTGCGTACTGCTGCAATATTGTTAACGTGAGTCTTGTAAAACCTTCTTTTTACGTTTACTCTCGTGTTAAAAAATCTGAATTCTTCTAGAGTTCCTGATCTTCTGGTAGAGCGTGCATATATCTACCATCGTTCTCCTTAAGTCT
+
95::59::=;?@BBCCAAABCAABCCDBB@@A?BBBG@CC?C?B@AB<CG@GCFDD@C?B@??8@>BBBBBBAAA==>>=>,:945=>>7C<BA?CCFADIADBBBBB?BCGEBBCCADDD9;7;BB?A:;;@CBBBAECCCCCAA@BA@@BA;;5;;;5;C?A>BBAAAA?>@655?@@0>7979BDDD1AA;;;09?@::9=?99495999#955:<:92992////0/:6<7?<<@==7;;C:BB@CCCBBBDBB@A@@@?@A6;:@AB?BBB<@<@=@@@A
@ATNG8:03858:07183
GATGGTAGATACTCGCTGATACACCCAGAAATCAGGAACTCTAGAAGTATTCAGATTTTTAACACGAGAGTAAACTGTAAAAGAAGGTTTACAAGACTCACGTTAACAATATTGCAGCAGTACGCACACAATCGAAGCGCAGTAAGGATGGCTAGTGTAACTAGCAAGAATACCACGAAAGCAAGAAAAAAGAAGTACGCTATTAACTATTAACGTACCTGTCTCTTCCGAAACGATGAGTACTATAGACTATCTGAGACTACCATCGTTCTCCTTAAGTCT
+
C@@?7:;<AB;54555555<59:;;)9995)5999393444<444.4888797///;::'7+///::9;::::1///////&/838,33(3;;,3488798..(..33.3.2,2999@;;;=??@?=BBB@BBBD?BBBBCECC>B>A@@<@AAABAAA?ABBBFE?BB::9?>@@9::,9=>;999999%9>;;?=>BBBBB?A=98;:9><=9@@A?AABBABC@D>@@D?@:;:BCBCCBACCBBA::9BBCCCCBAAAA<??A@A?@;:6:=@?BAAA
@ATNG8:03859:07144
GATGGTAGATACTCGCTGATACACCCAGAAGATCAGGAACTCTAGAAGAATTCAGATTTTTTAACACGAGAGTAAACGTAAAAAGAAGGTTTTACAAGACTCACGTTAACAATATTGCAGCAGTACGCACACAATCGAAGCGCAGTAAGGATGGCTAGTGTAACTAGCAAGAATACCACGAAGCAAGAAAAAGAAGTACGCTATTAACTATTAACGTACCTGTCTCTTCCGAAACTAATGAGTACACATCGTCGTGTCGTGCTACCATCGTTCTCCTTAAGTCT
+
88:B;::;<======<=9955555=4==>:?<9;:9.4.5>;<<=B?B?69900/666666$606933398778818;>>CB@0;;545::<0<BB@CCCCB?>@A4;5;9:>@<:>><;@D>><A<>>CA@AAD;;;@;99@AAAA=A;@::29=99<<<@<@@?;<<75543==49333,377,33777'7:4887986//.(.3...6272224<:7::555==7;6::<5<>>9=BB???A?=00///:899<::8:::<<5:888<6;@A<>8=87737
@ATNG8:03864:07147
GATGGTAGGCGCATACATTCGCGCCCAGAAGATCAGGAACTCTAGAAGAATTCAGATTTTTAACACGAGAGTAAACGTAAAAAGAAGGTTTTACAAGACTCACGTTAACAATATTGCATCAGTACGCACACAATCGAAGCGCAGTAAGGATGGCTAGTGTAACTAGCAAGAATACCACGAAAGCAAGAAAAAGAAGTACGCTATTAACTATTAACGTACCTGTCTCTTCCGAAACGAATGAGTACCTCTCAGACGCTCGTCCTACCATCGTTCTCCTTAAGTCT
+
444?8<:>3955455<//)///777.7799;@A@@@?C>AAA@C@C@FH?B?A@>;;<;;$7,399>::=889=/8344949$55.5.555&5;;6<>>=<<<94.489924;@5:?==@?:=>BCBCBB??;??@A>@ABA>>?B@C?C??;?????>=A>?>>A?=9=@7;<90522==/778322556'69458272255:37457;;6A;??BBB899?:90;:;+000+0::6::<<<<<>878??<88<:855;;0779455.36)///)/3808833
@ATNG8:03869:07174
GATGGTAGGAGACACGTCGCACACGTACTCATTCGTTTCGGAAGAGACAGGTACGTTAATAGTTAATAGCGTACTTCTTTTTCTTGCTTTCGTGGTATTCTTGCTAGTTACACTAGCCATCCTTACTGCGCTTCGATTGTGTGCGTACTGCTGCAATATTGTTAACGTGAGTCTTGTAAAACCTTCTTTTTACGTTTACTCTCGTGTTAAAAAATCTGAATTCTTCTAGAGTCCTGATCTTCTGGCGCTCTGTCACGTCTGCTACCATCGTTCTCCTTAAGTCT
+
@@@C?@@@=@B<@BBBBCBCBB:;;ECCBB;96:>?A<AC@EABBBDCCC@BCBBB?B89;BB?B?BBCBBCBAA>>;888';8<;333/3<==9A?A?CD99:?A@@<A??>??BC=??B?B?>A@>>;:;<????<ABAB===?AAAABB>>>;<=<<@@:>:=@@:<;@?A597999-:9>8=>BBB/@@@@>3969555:;:=0/////#....3.30696;888;<<A5===99;///85;9;<///777:==;;;??>>;>@===;;;;<@>E<>;;;
@ATNG8:03827:07211
GATGGTAGCGCACACATAGATACAGTACTCATTCGTTTCGGAAGAGACAGGTACGTTAATAGTTAATAGCGTACTTCTTTTTCTTGCTTTCGTGGTATTCTTGCTAGTTACACTAGCCATCCTTACTGCGCTTCGATTGTGTGCGTACTGCTGCAATATTGTTAACGTGAGTCTTGTAAAACCTTCTTTTTACGTTTACTCTCGTGTTAAAAATCTGAATTCTTCTAGAGTTCCTGATCTTCTGGACAGAGTGTGCAGATACTACCATCGTTCTCCTTAAGTCT
+
;45=8>CCBBBBBBBBCCCCCCBBCCCDBBBB?ABCI?FD@C?CCBBBCCADECCB@B@CDCC?C@CCCCCCCDC@CCCBB3BB?BBBE>CCCC@DCB?BB8<<BBBC?BBCCDDEG@CCC@C@CCEDCCAA=ABBB@CCCCCCCCCBBBECCCB@CBC?CC?B?BBBBBCCDD?A:;;;.;>B;;;;;;*;ABBC>BCEBBBCAAA?CDDD5BBBCCAGACC@CCCBBBD@C?BBAAAA=AAB?CCBBBCCDDBCCCCCCCCCC@AABBCBBBB?B?BABB@@
@ATNG8:03840:07194
GATGGTAGTATATCGCGTCGCTATCCAGAAGATCAGGAACTCTAGAAGAATTCAGATTTTTAACACGAGAGTAAACGTAAAAAGAAGGTTTTACAAGACTCACGTTAACAATATTGCAGCAGTACGCACACAATCGAATCGCAGTAAGGATGGCTAGTGTAACTAGCAAGAATACCACGAAAGCAAGAAAAAGAAGTACGCTATTAACTATTAACGTACCTGTCTCTTCCGAAACGAATGAGTACCACTCTCATATGACACTACCATCGTTCTCCTTAAGTCT
+
0//748>A@BCBBBBCCBBBCCCDB@BBC@;;;@@B>B?DDCBB;;9;B@B?BA;;;@??,@6;;CA@@CBAAA9@=;;;;;*;@@??CCD;CIEADCJCCCCCC@B?CB=B998;AABBBBDCAAAC@A@@?BCDF@BBCEBBBB?B?CBB@CECCCBCC@CCDDCC???;??@=?AABF=B??<?ACCC3BB?B???AAA994::?@AA;;6:?BAA?AB@@@AA?B?AAA=A??>AAA@B??>?ABBBAAABBBCCBBBBB@A:88C@BAA=A?A?BAAA
@ATNG8:03841:07222
GATGGTAGTGTGTCTCTGAGAGTAGTACTCATTCGTTTCGGAAGAGACAGGTACGTTAATAGTTAATAGCGTACTTCTTTTTCTTGCTTTCGTTATTCTTGCTAGTTACACTAGCCATCCTTACTGCGCTTCGATTGTGTGCGTACTGCTGCAATATTGTTAACGTGAGTCTTGTAAAACCTTCTTTTTACGTTTACTCTCGTGTTAAAATCTGAATTCTTCTAGAGTTCCTGATCTTCTGGTGTATCAGCGAGTATCTACCATCGTTCTCCTTAAGTCT
+
:45<8<CFCCBCBCCCBBCBBCBCBCCCCCBB?ACBC<?A?C?BABCCCC@CCCCC@C@CCCC@C?CCCCCBBBCBB@AA@1BD=BABB=ACB?BB=@@7;;;BBC@CCCBCBCD?BBC?C?CBBCBBBB?BBBB?BBDCCAAACCCCDBAAA@BBB@CC?B?BCBBBBBFD=B:;;;.;>C>CFFCC5DCCCC>CCCCCCCBBB?CDE;CCCBB@BACB@BCCCBBC@C@CBABCC?CDE@BBCCCBBBBBBCCCCDDCC?BBBCE@AAA?A=??BBBC
@ATNG8:03847:07227
GATGGTAGTGTCAGTGCGCGTCGTCCAGAAGATCAGGAACTCTAGAAGAATTCAGATTTTTAACACGAGAGTAAACGTAAAAAGAAGGTTTTACAAGACTCACGTTAACAATATTGCAGCAGTACGCACACAATCGAAGCGCAGTATGGATGGCTAGTGTAACTAGCAAGAATACCACGAAAGCAAGAAAAAAGAAGTACGCTATTAACTATTAACGTACCTGTCTCTTCCGAAACGAATGAGTACGTGTGACGTACGTGAGCTACCATCGTTCTCCTTAAGTCT
+
C@@A?C>CCCAAACCCCCCHGBDCC@BBH@CCBBBDGF?@@CBDCC?CE?A?ABB@@A@@.@>AAAACBBBBCD?CBCDEGD5CB>B4;;;.;BB>BBBBCBCCC@C@@@>@A@?BCCCCCCCCCCC;;;BB?AC@@=@AAABCCBBBAF@@>@CBBBBAA>ABBABB?BC?BBB?BBCAA:?==8=<=<<='=<8<;:;<=>>?:<89=88.88=9@@B<@?:999927:>>?8?@@799A?@@@98898:?=>?A@AABBBBBF?BBA@@>BA?<?3937=?=
@ATNG8:03854:07210
GATGGTAGTGCGTGAGAGAGAGACCCAGAAGATCAGGAACTCTAGAAGAATTCAGATTTTTAACACGAGAGTAAACGTAAAAAGAAGGTTTTACAAGACTCACGTTAACAATATTGCAGCAGTACGCACACAATCGAAGCGCAGTAAGGATGGCTAGTGTAACTAGCAAGAATACCACGAAAGCAAGAAAAAGAAGTACGCTATTAACTATTAACGTACCTGTCTCTTCCGAAACGAATGAGTACTGTATCTATGTGTGCGCTACCATCGTTCTCCTTAAGTCT
+
@?@C@B9:9@?A00/???BBBB;<<4:BC>BDCCBB>B?BBCCAAA>AA?A?AAAAACCB2C?BBBBCBCC@@?8??@BBBB5BC?B?CCD:C@A?@BBCCCCAA?A@CD?C@@@BDJFECCBBCCCCCEBB@CCCC?BAAACBBB@D@C@@?@CBBBCBB?CCBBBC>AA?BCCAAAABE>BA@;99998(8?:@AACDDCBB?B?BBB>=@=>>CBB?BCAA@BC?B@BBD=BAB>C???AAACBBBBBCCCCBCBBBBCCBB?BB?>C?ABB5958;A==>
@ATNG8:03860:07222
GATGGTAGTATATCGCGTCGCTATCCAGAAGATCAGGAACTCTAGAAGAATTCAGATTTTTAACACGAGAGTAAACGTAAAAAGAAGGTTTTACAAGACTCACGTTAACAATATTGCAGCAGTACGCACACAATCGAAGCGCAGTAAGGATGGCTAGTGTAACTAGCAAGAATACCACGAAAGCAAGAAAAAGAAGTACGCTATTAACTATTAACGTACCTGTCTCTTCCGAAACGAATGAGTACATAGATATACGTATAGCTACCATCGTTCTCCTTAAGTCT
+
559C?BBCCCCCC@ACCCBBBCCAA?BCC@CCCCBB@B@BCDDCCC@CC@B@CCA@@@@@0@?CCCBDBBB;::5:==???@0A?=?499949BA?CCCCCDDCB?B?CF@CAA?BCBBBBCCCCCCECCBC@CCBB>??BCCFBA>BAEBB=ADDDCCCC@CBBBBB?CC?CCC>??@@@:????ABABB3BD?CAAACCBBB@A:>>@A<A;A?BBC@CCAAAAA>A?BBC>CAA?AACCAAAAACCAAAABB@@AA@@@???=>=>AC????<?>A??888
@ATNG8:03861:07221
GATGGTAGTGTCATATGAGAGTGTGTACTCATTCGTTTCGGAAGAGACAGGTACGTTAATAGTTAATAGCGTACTTCTTTTTTCTTTGCTTTCGTGGTATTCTTGCTAGTTACACTAGCCATCCTTACTGCGCTTCAATTGTGTGCGTACTGCTGCAATATTGTTAACGTGAGTCTTGTAAAACCTTCTTTTTACGTTTACTCTCGTGTTAAAAATCTGAATTCTTCTAGAGTTCCTGATCTTCTGGTATGACTAGTGTACTACTACCATCGTTCTCCTTAAGTCT
+
8:;C><?CCDCBB<<@CCCCEHCCCCBBBB@@<@@@A<BB@B@CDCBBBC@CCGGCAD@CBBB@GACCBC;<95<7555599#949)4;;;4=6957<;>;;C=AAABBD?AAABAAAA?CCB?B@BBBCBCDDABA?AACBGDFBBBGFFCCCC;;5;<;5<A=A=ABAB@@ABD?@@@CC6@=@5;;;;;*;@@CE?L@@@@@;;;?2:;:;*<99::29:BA=CCCDCBC@D?CBBBBBABDB?A@;;;@A;;;ACB@AABCDFBCCCCC7;;@5;6;>AABB
@ATNG8:03822:07248
GATGGTAGTGTCATATGAGAGTGTGTACTCATTCGTTTCGGAAGAGACAGGTACGTTAATAGCTAATAGCGTACTTCTTTTTTCTTTGCTTTCGTGGTATTTCTTGCTAGTTACACTAGCCATCCTTACTGCGCTTCGATTGTGTGCGTACTGCTGCAATATTGTTAACGTGAGTCTTGTAAAAACCTTCTTTTTTTACGTTTACTCTCGTGTTAAAAAATCTGAATTCTTCTAGAGTTCCTGATCTTCTGGATAGCGACGCGATAATCGTTCTCCTTAAGTCT
+
954=:=AA@@>?@AB@BBC>??CCGCBBB;;;=A;;;04@2;2445;>BB>BFF95.5.5<;9/0*///;/666@8<=@@@@&544)4455)5??<9>999)9=99;:AAB=BA@@BB;;5;@@:=;@@@A@BBDADDCC@CCCBBACCCBABCDDCCABBBABB?B<@@B;;:C??=?:;;;;';7B8;999995"9>@==59=?=>@9;55455555#599B<==66615;;@B<B9C8A=<A;;5;;;5;B@@@CCBAAACCE=BBB@><00,0+0,0000
@ATNG8:03826:07245
GATGGTAGGACGAGCGTCTGAGAGGTACTCATTCGTTTCGGAAGAGACAGGTACGTTAATAGTTAATAGCGTAACTTCTTTTTCTTGCTTTCGTGGTATTCTTGCTAGTTACACTAGCCATCCTTACTGCGCTTCGATTGTGTGCGTACTGCTGCAATATTGTTAACGTGAGTCTTGTAAAACCTTCTTTTTACGTTTACTCTCGTTTTAAAAATCTGAATTCTTCTAGAGTTCCTGATCTTCTGGTGTCGTCTATCATGTACTACCATCGTTCTCCTTAAGTCT
+
////)///)/9944444444;=<=7:444=99.5:::1;<.4.4999:;<=@B9969>:>BBA6;69959955.5:5:=>==+<<266==4<<<<.66<7<@=999@@@>BCCCBDCC@CCC@C@ABBABCCG@HCCC;<<DBBBA@CBBB@@@A@;?@>9>@=A=AA@@@@CCC?D:;:;-;=B;;;;;;*;AAAC:;;BBCA;;<;.;AAA0BCCBC@C89:?AA?@:9:<A<@@?A@@<>@@:@@@@AB;;:A@@@@:;9@@A=@?>?@<?AA?B@C@A@@E
@ATNG8:03829:07254
GATGGTAGGACGAGCGTCTGAGAGGTACTCATTCGTTTCGGAAGAGACAGGTACGTTAATAGTTAATAGCGTACTTCTTTTTCTTGCTTTCGTGGTATTCTTGCTAGTTACACTAGCCACTTACTGCGCTTCGATTGTGTGCGTACTGCTGCATTATTGTTAACGTGAGTCTTGTAAAACCTTCTTTTTACGTTTACTCTCGTGTTAAAAATCTGAATTCTTCTAGAGTTCCTGATCTTCTGTGTGCGCTACAGTCTCTCTACATCGTTCTCCTTAAGTCT
+
:5:B;BCC=AB@@?@AABCCBAAD@DCAACB@=@99:5:A=A?CBBBCCD@CDGBC@DACCCB@C@BCCCCCBBB?AAAAA,;;5;;;;/;@CC@BBDFJK<;=ADEFAECFBCCCD?@AC@CDBBA@@A>ABBB=AABBCAAACDCCDCCCCB>BB?@@>@?BBCDDDCAA=@<;;;.;;@;>=??A0AAACD?CDDCHCCB@@5;;;;*;A@@@@C@DI@AAACCCC@C?BBAB@@5;;AABBBCB@@@BBAABB@@@ABBBB@@@?;;;<@<@?BBCC
@ATNG8:03834:07245
GATGGTAGTGATTCAGATCAGACACCAGAAGATCAGGAACTCTAGAAGAATTCAGATTTTTAACACGAGAGTAAACGTAAAAAGAAGGTTTTACAAGACTCACGTTAACAATATTGCAGCAGTACGCACACAATCGAAGCGCAGTAAGGATGGCTAGTGTAACTAGCAAGAATACCACGAAAGCAAGAAAAAGAAGTACGCTATTAACTATTAACGTACCTGTCTCTTCCGAAACGAATGAGTACGATGAGAGAGCTCTCTCTACCATCGTTCTCCTTAAGTCT
+
:6=?;?D@@ACC@CDDCBAAA@;;B266=:<AACA@7?055<;<==:>C@D??=;89997$35:98?>BAB>??5=:;<;;;';@995444&5<=:?CDCCICCB?B?@@?@BBACBBBCCCDCCDAAACCC@BBBB@BBCBBBBD?C?B@@=@;;;CBBA?ABBB??>?@?ABA<>>>>?8<??=?>???.?A>??BBB@DAA;?<>?==8=8==@@@@DCCCB;;5939??9@??=?CBBBAAAB???BABBBCBBCBA;;?B=BB==A@BBB@D?B?BBB>
@ATNG8:03835:07278
GATGGTAGGCGAGAGTGAGACGCAGTACCATTCGTTTGGAAGAGACAGGTACGTTAATAGTTAATAGCGTACTTCTTTTTCTTGCTTTCGTGGTATTCTTGCTAGTTACACTAGCCATCCTTACTGCGCTTCGATTGTGTGCGTACTGCTGCAATATTGTTAACGTGAGTCTTGTAAAACCTTCTTTTTACGTTTACTCTCGTGTTAAAAATCTGAATTCTTCTAGAGTTCCTGATCTTCTGGATACACTCATGTGCACCTACCATCGTTCTCCTTAAGTCT
+
>8:<::;;7;;?A?BBBDDCCAEDCCCC@A@?ACCC>CACACCCCD@@?@CBBB@C@CBBB?B@DBB@BADBB@BBBAA2@@=@AAA<BBBB?BBC?BB=?><@?:6;;BBBBBB?CCC?C?CC:99AAA<@@7778@BABB@?@CCBAA?>=7::=89A5;6;???BBB::59;;:9*70;496666(966<</9655;DA@:;5:997'5758=4>4>A=BA???>>7<>BBBBBB<??B?A???BAAAC:::AABC?BAB=?:96><985;A;?;@@88
@ATNG8:03851:07271
GATGGTAGTGATACAGATCAGACACCAGAAGATCAGGAACTCTAGAATAATTCAGATTTTTAACACGAGAGTAAACGTAAAAAGAAGGTTTTACAAGACTCACGTTAACAATATTGCAGCAGTACGCACACAATCGAAGCGCAGTAAGGATGGCTAGTGTAACTAGCAAGAATACCACGAAAGCAAGAAAAAGAAGTACGCTATTAACTATTAACGTACCTGTCTCTTCCGAAACGAATGAGTACGTGGCGACGTGTCTCCTACCATCGTTCTCCTTAAGTCT
+
@CCD?BCABCCCCCCCCCECCCDCC@CCC@BBBCCC@C@DCDCCCA<?@<@<@DCBCBBB3B9CBBBCCCBBB>8=>:::::);B=@5:::*:@@<@DCCDEEDD?@;@?;@00-0B@@CCBBCCECBBCCC@BBBB@CCB@BBBB@B@BDD@CCCCCCCC?BBBCCB?BB@BBB>AAEDD=@@>999888(9><@A@@BBBCC?B=ABCB:?:?@CCC@CCBBBCB=?=?CE>BBB?BAAACCCBBB?CAAABBBBBBB?BBC?BAAAA;<<<6<6<=A566
@ATNG8:03858:07278
GATGGTAGGCACTGCGCACACATCCCAGAAGATCAGGAACTCTAGAAGAATTCAGATTTTTAACACGAGAGTAAACGTAAAAAGAAGGTTTTACAAGACTCACGTTAACAATATTGCAGCAGTACGCACACAATCGAAGCGCAGTAAGGATGGCTAGTGTAACTAGCAAGAATACCACGAAAGCAAGAAAAAGAAGTACGCTATTAACTATTAACGTACCTGTCTCTTCCGAAACGAATGAGTACTACTCTCAGAGACACACTACCATCGTTCTCCTTAAGTCT
+
A?AB@BCC@CDBBBBDCCDBBBCDD>EBB?CDGCAA?A@CCCBCBCABC@C@CBBBBBBB5B@CCCCDDCCAA=6;;;;;;;*;B5:5:@@7ABB?BCCDCFEBB@B@BB@BCB?CCBABDCCCDCCBCBBA?BB@@>@BBCCCCB?D@DBB?BCCCCCCA?ABBCCC?AA?BBB?AA:::,:==999999(9??ABAACCCAA<A6:;AD:><<<ACC@CBBBAAC=A>BBD>CBA?BCCBAACCCCACCCCCCCBBDBBCCCC;>>A?>188;4:4:8=::;
@ATNG8:03860:07284
GATGGTAGCTCGCTGATGATATCTCCAGAAGATCAGGAACATCTAGAAGAATTCAGATTTTTAATCACGAGAGTAAACGTAAAAAGAAGGTTTTACAAGACTCACGTTAACAATATTGCAGCAGTACGCCACACAATCGAAGCGCTGTAAGGATGGCTTGCGTAACTAGCCAAGAATACCACGAAGCAAGAAAAAGAAGTACGCTATTAACTATTAACGTACCTGTCTCTTCCGAAACGATGAGTACGTGTGACGTACGTGAGCTACCATCGTTCTCCTTAAGTCT
+
:;?A8@:;49//////779:99955.5;<.566/9;5;,///:////)483:7<:833333$3-33338899;;;9/3355555$548<.444&444.4448<;899-3-33-3::3:::3559787//)/986649>886;;:447?:6<7<43,37133377,33333,36;<6;99(----(-44045555(682888::999:5:4889905058@BB??;;=;;;:<6::=3:000:::;=<BBCBABBBA?@@988877?=8<==@B?BBB?B?B@>=<?
@ATNG8:03863:07262
GATGGTAGCTCGCTGATGATATCTCCAGAAGATCAGGAACTCTAGAAGAATTCAGATTTTTAACACGAGAGTAAACGTAAAAAGAAGGTTTTACAAGACTCACGTTAACAATATTGCAGCAGTACGCACACAATCGAAGCGCAGTAAGGATGGCTAGTGTAACTAGCAAGAATACCACGAAAGCAAGAAAAAGAAGTACGCTATTAACTATTAACGTACCTGTCTCTTCCGAAACGAATGAGTACACATCGTCGTGTCGTGCTACCATCGTTCTCCTTAAGTCT
+
:55=:?DABABBDA@ABBBBBBBBC?CCF?BADCBB@B@BBBBBED@CC?C@CA?88888)9@ABBABABAAA@8>=<:999$9;8<2555&5=94;B>CCCFBB@B@CB@BCC@BBBCCCCCCCCEFBAAB?CC@@>ADD@@AAB?C@BBB?CBBBCCCC?BCBBBB?9979AA=AABCC<AAC>AABBB3BB?BBEBBBBBB;:6;>BB=B;?=BBC?AA;;;>?;?=AAC>BAD?AAAAA@AAB99:AAA::9AB@@@@?BB?>>>BB?BCC?C?B?BBBB
@ATNG8:03865:07241
GATGGTAGTGATACAGATCAGACACCAGAAGATCAGGAACTCTAGAAGAATTCAGATTTTTAACACGAGAGTAAACGTAAAAAGAAGGTTTTACAAGACTCACGTTAACAATATTGCAGCAGTACGCACACAATCGAAGCGCAGTAAGGATGGCTAGTGTAACTAGCAAGAATACCACGAAAGCAAGAAAAAGAAGTACGCTATTAACTATTAACGTACCTGTCTCTTCCGAAACGAATGAGTACGAGAGTCAGAGCAGAGCTACCATCGTTCTCCTTAAGTCT
+
BBCC?BBBCBBBCBBBBCCCBBBEC?CCC@BBCB@A?@@DCCAAAC@DB?B@BAA?????.??CCCABBCBA@?8?>=>>?@0?C>B4;;;6;BC@DCCBDDDDD@D@BB>BCC@CCCCCCCCCCCCDCBBB@CCCD?BB@@DCCC<B?BCC?BABCDCBB=BAACCC?CC?BAB>AAAAA:???>ABBBB3BB@CBBBBBBCB@C<>?CA<?<?ACCC?BB@@@@@<@?BCC=CCC?BBBCBAAABBBBABCCCAAACAAAACC?BBB@B>A@B<A8;5;<==
@ATNG8:03866:07273
GATGGTAGCATCATGCATATCTCACCAGAAGATCAGGAACTCTAGAAGAATTCAGATTTTTAACACGAGAGTAAACGTAAAAAGAAGGTTTTACAAGACTCACGTTAACAATATTGCAGCAGTACGCACACAATCGAAGCGCAGTAAGGATGGCTAGTGTAACTAGCAAGAATACCACGAAAGCAAGAAAAAAGAAGTACGCTATTAACTATTAACGTACCTGTCTCTTCCGAAACGAATGAGTACGATGAGAGAGCTCTCTCTACCATCGTTCTCCTTAAGTCT
+
9444.48:?CDCCCBBBB@@EECBB@BCC@CCBBBA>B=AACCCC@>@C?B9BAA@CCCC1C?CC@@ACEBAA@8>?::::;*;B>B=BBB:CCC@CCCCDDCCCBC@BB@BCC@CCCBCBBCDDCECCDBB?BBBB?CBBCBBBC@F@C@@?@ECCCBCC@AAAAAA=AA?CBC?BBDCC:>=>9999999%9>;=979BBFED>@>@CAB7>:=>BCC@CCCCB@@<?=ACB?CBD?AACBCBBBCBBBBBBBBBBBBBB>>A>=@A@@B@BBB@B?B?ABBA
@ATNG8:03820:07321
GATGGTAGAGTATCATGTGTATCTCCAGAAGATCAGGAACTCTAGAAGAATTCAGATTTTTAACACGAGAGTAAACGTAAAAAGAAGGTTTTACAAGACTCACGTTAACAATATTGCAGCAGTACGCACACAATCGAAGCGCAGTAAGGATGGCTAGTGTAACTAGCAAGAATACCACGAAAGCAAGAAAAAGAAGTACGCTATTAACTATTAACGTACCTGTCTCTTCCGAAACGAATGAGTACACACTCTCATATGACACTACCATCGTTCTCCTTAAGTCT
+
:55>:?A@BCCCBBBCCCDBB:=;F@BBC@DCCB@@>@?BBBAB@@>@C?C@BBCCCCCC5E@CAA;::BGGCC>CCBBBBB2BC=C>BCB:BBB@BBCLDDBBB>@=@B=A@@=@CA?AACDCCABBCDCIBCCAB>BB@@BA@@<A?CAA?AFBBBBDD@CCCBBC?BB@CCC=??BBC=A?<899999(9@<ABCBBBBAD5:48AAA=B?==BCDACBBBAA@@C@CBC?CCC@ABBBADDDDAABBBB>>?CCBBBBBCC@DCBAA>@@@<@>B=@@BB
@ATNG8:03821:07310
GATGGTAGGACGAGCGTCTGAGAGGTACTCATTCGTTTCGGAAGAGACAGGTACGTTAATAGTTAATAAGCGTAACTTCTTTTCTTGCTTTCGTGGTATTCTTGCTAGTTACACTAGCCATCCTTACTGCGCTTCGATTGTGTGCGTACTGCTGCAATATTGTTAACGTGAGTCTTGTAAAACCTTCTTTTTACGTTTACTCTCGTGTTAAAAATCTGAATTCTTCTAGAGTTCCTGATCTTCTGGCGCTCTGTCACGTCTTCTACCATCGTTCTCCTTAAGTCT
+
B@@@@B;@>?>;;;99;BB@ABDB?BCBABAB?A@@C>DC?@=@@@@ACC?BBB;<7;?BBBB@CHCI@CAA00,.A>><<<7..-0;<@8BBBB?BBB?BB=AABABE?BCCCCCCE@BBC@B@CCCCBBBC@BBBB@CCCCCCCCCA@ACCCBB@BCB@BB@C@BBBBBBCCF?CBBBB9B?C?BBCCC5BBFEF>A::;BBBAAA5;;;;*;@@@B@B@GD@BBBBBAC?B?BBBBBB=@@A>AABBB;;;AABCBBB@CCCC?BBBAA=A@@<@=A@D@@@
@ATNG8:03821:07336
GATGTAGGACGAGCGTCTGAGAGGTACTCATTCGTTTCGGAAGAGACAGGTACGTTAATAGTTAATAGCGTACTTCTTTTTCTTGCTTTCGTGGTATTCTTGCTAGTTACACTAGCCATCCTTACTTCGCTTCGATTGTGTGCGTACTGCTGCAATATTGTTAACGTGAGTCTTGTAAAACCTTCTTTTTACGTTTACTCTCGTGTTAAAAATCTGAATTCTTCTAGAGTTCCTGATCTTCTGGATACACTCATGTGCACCTACCATCGTTCTCCTTAAGTCT
+
CBCCBCC?CBB@;@?ABCFCBBD@BBBBBAA?ABCC?CC@C@BBBCCCA<@>@00,0?BAAE@F@JGICC;:0J?BBA@@,00+/99@3AA@A?BCC@CD;;;CCCJACCCBBBCE@BBC=A=B;:6:BBA?BCBB?CBBBBBCBCBBBCCCCC@CBB@CD@C?BBCCCCCCC@CCCCC;GIH?BABBB0BCCCC=CAAABBBA@B?BBCC3BAABB@B@BB?BCCBBBD@C@BCDECC?AAF@BBBCDCCCB@@@BAAA=@BB?BBBBB?BBB?B=A>ACBB
@ATNG8:03826:07305
GATGGTAGGTGCACATGAGTGTATCCAGAAGATCAGGAACTCTAGAAGAATTCAGATTTTTAACACGAGAGTAAACGTAAAAAGAAGGTTTTACAAGACTCACGTTAACAATATTGCAGCAGTACGCACACAATCGAAGCGCAGTAAGGATGGCTAGTGTAACTAGCAAGAATACCACGAAAGCAAGAAAAAGAAGTACGCTATTAACTATTAACGTACCTGTCTCTTCCGAAACGAATGAGTACAGAGAGTACGATATGTCTACCATCGTTCTCCTTAAGTCT
+
;55>9>BC?B@?@BBBFDCCCCCCD?BBD?CCCC?><??CCDCCBB@CC@C@CCCBBBBB1C?CDCCCBCCCCC=CB???A?0?C?D;AAA7A@@=ABBBCCDCA>B>AC>A???AAA?AABCDDBB@BBBD@FCBB?AACCBBBC@C@CAB@CCCCCCCC@CCCBBB?BC@BAB<>=??>9<<>=ABDDD2CC?CBBBBBB@A>A>ABCD?@<@ACBB@CCA@@CC@C@CDD>DBB@BBBBBCCBAACBCCBBBBBBBB@===B>BBBBD>BBB@B>A>A877
@ATNG8:03829:07326
GATGGTAGTATATCGCGTCGCTATCCAGAAGATCAGGAACTCTAGAAGAATTCAGATTTTTAACACGAGAGTAAACGTAAAAAGAAGGTTTTACAAGACTCACGTTAACAATATTGCAGCAGTACGCACACAATCGAAGCGCAGTAAGGATGGCTAGTGTAACTAGCAAGAATACCACGAAGCAAGAAAAGAAGTACGCTATTAACTATTAACGTACCTGTCTCTTCCGAAACGAATGAGTACACACTCTCATATGACACTACCATCGTTCTCCTTAAGTCT
+
5<<==B?A@A;495<:;<<<;;666:>=?;>=?>>;:>7<A=>B@@=@@:>?::9@AAAB5B;?@@;:9A<@@A38844444$49393999+5569=;99/////)/277)444.44<<>666@CB@BCB;;7;;;A@CBB@AABB=A;?::249=??::?5=9;444248:?>=4=933.333.3=BB9BC>?>??A<<=>:@<@AA?<@4<5:945888544>;?:=;@8@00,0:96=?<;<?8888<=888;:;:9886*//,,606,,(,(-0--/3
@ATNG8:03833:07328
GATGGTAGCGCGACGAGCGTAGACCCAGAAGATCAGGAACTCTATGAAGAATTCAGATTTTTAAACACGAAGAGTTAAACGTAAAAAGAAGGTTTTACAAGACTCACGTTAACAATATTGCAGCAGTACGCACACAATCGAAGCGCAGTAAGGATGGCTAGTGTAACTAGCAAGAATAACCACGAAAGCAAGAAAAAGAAGTACGCTATTAACTATTAACGTACCTGTCTCTTCCGAAACGAATGAGTACTGCGTCTCACTCTCGCCTACCATCGTTCTCCTTAAGTCT
+
A@9505<<;>>>00/:::<<;<555)5;;6;@B9:68<9>87/0//0*/;3:6;<<=>>;;$44(4;;//)////169188/4444$48.4.499+99:74955;;<AC>A>BC@BCD?BBB@;;;AAAABB;:;A>B@??;????BBAD?E7;:949@???>::055<99:3//+/61649:333(333177777'7=4777:>:<<>=@>@@AA>A?B8;9A:=9965558<9=<>@>>=8?>B>>>A@?@>@000>>?;<@A><A<>9>><<B?BBC?A?@>C@??
@ATNG8:03854:07297
GATGGTAGTGCGTGAGAGAGAGACCCAGAAGATCAGGAACTCTAGAAGAATTCAGATTTTTAACACGAGAGTAAACGTAAAAAGAAGGTTTTACAAGACTCACGTTAACAATATTGCAGCAGTACGCACACAATCGAAGCGCAGTAAGGTTGGCTAGTGTAACTAGCAAGAATACCACGAAAGCAAGAAAAAGAAGTACGCTATTAACTATTAACGTACCTGTCTCTTCCGAAACGAATGAGTACGAGAGAGCACACGTGTCTACCATCGTTCTCCTTAAGTCT
+
@?BB:BBBGCCBBBCCCBBBBA9999;CCICCCC@@?@@DCCCCBC>AA@D@LEB??>>?.=?BBBCBBBDAAA;@@?@@@?,??;=4999&9>=;?BAAACCCIAC@CC@CCC>@@BBBBCCCCCCCCBBB@DAAA?BBBBCCBB?B?B8;;;CCCDCBB?BCCCCC?CC@AAA@DBBBB=::9;=>==?.?A?BCCBBBBCB@C?BBCC@C>BACBB?BCBB???=@=@@@<@BB?BBBBBBCBCCAAABBBBBCBBAABBBB<@@BBB=@BB@B?B>BBBB
@ATNG8:03820:07342
GATGGTAGTCTCAGATAGTCTATAGTACTCATTCGTTTCGGAAGAGACAGGTACGTTTAATAGTTAATAGCGTACTTCTTTTTCTTTGCTTTCGTGGTATTCTTGCTAGTTACACTAGCCATCCTTACTGCGCTTCGATTGTGTGCGTACTGCTGCAATATTGTTAACGTGAGTCTTGTAAAACCTTCTTTTTACGTTTACTCTCGTGTTAAAAATCTGAATTCTTCTAGAGTTCCTGATCTTCTGGGTGTATCAGCGAGTATCTACCATCGTTCTCCTTAAGTCT
+
<556;?>BCCC@@@DBBBCCCCCBGKCEC@?@=@BBC=CC?B@BHCCCDD=@@A;99)48<=>B>A=B@@>A00/;,//999'///(489<3;;AA=ABE>BB:9;BBBCACCCCCECC?AAC@C@CDBAABBB<@@@B?BBBBBBBCDCBCCBBBB?BDD@CC@B>@@BBBDCCD?BBDDD;FAE?;;;;;*;CBBB:;:B@AAAAAC@DCDD2C;;;B@B@CC?BBBABBB?B@BCBBBB?B@@@;AABBDCCCBBCBBBBBBBB>BBBCM?@AC@C@C@BBBB
@ATNG8:03827:07363
GATGGTAGGCGACATACATACGCGCCAGAAGATCATGAACTCTAGAAGAATTCAGATTTTTAACACGAGAGTAAACGTAAAAGAAGGTTTTACAAGACTCACGTTAACAATATTGCAGCAGTACGCACACAATCGAAGCGCAGTAAGGATGGCTAGTGTAACTAGCAAGAATACCACGAAAGCAAGAAAAAGAAGTACGCTATTAACTATTAACGTACCTGTCTCTTCCGAAACGAATGAGTACGATGAGATCTCGTGTGCTACCATCGTTCTCCTTAAGTCT
+
777@6:9A>A;96DBB@AA@AAA@@<@@B?BCCECBBC@CCIJGDD@BB@B@BBA<;;;:':8D?AB?59569;,:>;:99&4<.4.555&55515=@CCCEGF=@<;96:AA?CCBBBBCCCCA@@@::;5;;;<7:@@@CBCB>A=B;;7<CBBBBBE@LCBB;;7;@@BCC?A@???9?AA>BCCCC3BB?>?@BBCAAA795:??A4:4:ABBBACCBBA;;7;7;BEDMDD?B@@?AABBAAAAAAABB???BC987BC?B@?>B@BBB>A<@=AABB
@ATNG8:03828:07358
GATGGTAGTACATGATAGACGACACCAGAAGATCAGGAACTCTAGAAGAATTCAGATTTTTAACACGAGAGTAAACGTAAAATGAAGGTTTTACAAGACTCACGTTAACAATATTGCAGCAGTACGCACACAATCGAAGCGCAGTAAGGATGGCTAGTGTAACTAGCAAGAATACCACGAAAGCAAGAAAAAGAAGTACGCTATTAACTATTAACGTACCTGTCTCTTCCGAAACGAATGAGTAGTGTGCGACGTGTCTCCTACCATCGTTCTCCTTAAGTCT
+
;9:C<DEDBBBCCBBBCCEE9;:@@>ACEBDCDFCC?C@CCBABBD@ID@D?BBBBBDBC1@=@BBBCCCCCCC;B@:999&933-32888.9:>?>A@ACCDBB?B?BB?CAB?BCCCCBBCCBBBCCCCC@BC??<@BA@BCBB@C@CCC@CCCCC@A@>CBCBBB@CC@CCC>AAA@?9??=9<>?>?.@B<?>CCCBBBB=@=@AAA>A>B?BDE@ECCCCCC@C@DCD<BBEA:::BCCCCCCCBBBCBBBBBBC?CBB>BB@A@?BBB?B>B?B899
@ATNG8:03829:07365
GATGGTAGTGTCATATGAGAGTGCTGACTCATTCGTTTCGGAAGAGACAGGTACGTTAATAGTTAATAGCGTAACTTCATTTTCTTGCTTTCGTGTATTCTTGCTAGTTACACTAGCCATCCTTACTGCGCTTCGATTGTGTGCGTACTGCTGCAATATTGTTAACCGTGAGTCTTGTAAAACCTCTTTTTACGTTTACTCTCGTGTTAAAAATCTGAATTCTTCTAGAGTTCCTGATCTTCTGGGATGTGTGCGCAGTGCCTACCATCGTTCTCCTTAAGTCT
+
:::=9>CB@@;@BAB;5:<@;55555444944.4444(4;5:5;:<A<@<:696>>8=;?;550615<<<;995::)///::+//)//55)///////)/9.55999:7;;;>><=?<A>>-0+000/-777)//9949:;;5555577777///)///)/9)5.5.588895558<::::+9)--5888)--<;;1:////////5.5555$5999:7<6;74://///:3:7;;<>>=;@000*0//0;//5@@999??;AAB@CBBBB?BBC=@=@=@9::
@ATNG8:03831:07370
GATGGTAGCTCGCTGATGATATCTCCAGAAGATCAGGAACTCTAGAAGAATTCAGATTTTTAACACGAGAGTAAACGTAAAAAGAAGGTTTACAAGACTCACGTAACAATATTGCAGCAGTACGCACACAATCGAAGCGCAGTAAGGATGGCTAGTGTAACTAGCAAGAATACCACGAAGCAAGAAAAAGAAGTACGCTATTAACTATTAACGTACCTGTCTCTTCCGAAACGAATGAGTACGAGAGAGCACACGTGTCTACCATCGTTCTCCTTAAGTCT
+
444:7<<B<==66554;45566<<@7<<@9<@AB<;6:?@>@BABB?BC@C@BDA?@@@@.?=BAA@?88388808744444$4<8<.55)5994;;>999;59559@7>9605==:@@==>A@BA999949?AA=A??;;99@=B=B;;6:@@@>????BBBBBB?BB?AA?1999:37778;;;;;,794::888;;;=7=6858@28288=<;055<<<;=8;7;<<4===8<::9:9333999;333:>>?@<=:;8847:..////:8=4858;33
@ATNG8:03835:07367
GATGGTAGACATATCGTACTCTCTGTACTCATTCGTTTCGGAAGAGACAGGTACGTTAATAGTTAATAGCGTACTTCTTTTTCTTGCTTTCGTTGGTGTTCTTGCTTAGTTACACTAGCCATCCTTACTCGCGCTTCGATTGTGTGCGTACTGCTGCAATATTGTTTAACGTGAGTCTTGTAAAACCTTCTTTTTACGTTTACTCTCGTGTTAAAAATCTGAATTCTTCTAGAGTTCCTGATCTTCTGGGTCTACGCTCGTCGCGCTACCATCGTTCTCCCT
+
4::;>C@@?<<555=>=<==666<<<====5915<==6==:=<BBCBBBC@B@<<<9<6;;??4=4:9>??A33458<=>>+::7B===3<55075;3/(/;6;0/(//83997339>;47<937379//./.99/527A1576533......36677*..3....'227967787694778@@2><@8;;AAA/AAAAC8@@A;;;?868369:9+9///3.3266277>>::;4<4/./;;<97:::.::<;<<===:9:;799=:6068865//---',
@ATNG8:03837:07357
GATGGTAGTATATCGCGTCGCTATCCAGAAGATCAGGAACTCTAGAAGAATTCAGATTTTTAACACGAGAGTAAACGTAAAAAGAAGGTTTTACAAGACTCACGTTAACAATATTGCAGCAGTACGCACACAATCGAAGCGCAGTAAGGATTGCTAGTGTAACTAGCAAGAATACCACGAAAGCAAGAAAAAGAAGTACGCTATTAACTATTAACGTACCTGTCTCTTCCGAAACGAATGAGTACATAGATATACGTATAGCTACCATCGTTCTCCTTAAGTCT
+
959B9BBCDD;:;@>?B=@>CDDCC?BBB9@@??;;299=>>A??@:>?<@?BB;;;AAA2B?BCBBA@@@<A@<@?@@A@A0@A<?;@@@7@CC@CCCCCCCBB?B@CC@CCD<@@CCCCCCCCBBBCCBB?BB@@=BBCCCCBB;A=:;7;@@BCCCCC@BBBBBB@CD??>?;>?AA@:A?<899899.9A?CAAACFCBB<;7;@CE<>;>BBBB@CBCBC@@>?@BBC=AAA@??@BBCCBBBBBBBBCCBBBA???D>>;>>>?C;??@=><@=;///
@ATNG8:03841:07374
GATGGTAGCTCACGTACGTCACACGTACTCATTCGTTTCGGAAGAGACAGGTACGTTAATAGTTAATAGCGTACTTCTTTTTCTTGCTTTCGTGGTATTCTTGCTAGTTACACTAGCCATCCTTACTGCGCTTCGGTTGTGTGCGTACTGCTGCAATATTGTTAACGTGAGTCTTGTAAAACCTTCTTTTTACGTTTACTCTCGTGTTAAAAATCTGAATTCTTCTAGAGTTCCTGATCTTCTGGTAGAGCGTGCATATATCTACCATCGTTCTCCTTAAGTCT
+
BBAD@C>CB?AA@@CDAA@CCCCCCCCCCC9999CCC>CC@CABCCCCBC?BCCDC?B?BCCD?C?AACAAAAAA?AAAAA1BB@CA@@<ACCD@AAB?CB>AAAGBB?ABBBBBBB>B@@=@>CCBA@AA><AA=B7>::8??@@A@@@BA???;@@@=AA;?=AAA?AAABA<@??BB5B;A;?>AAA/AB???299=9::B>@@<AAAA/A>>>B=A=?@;@AAA:::<A<AABB??9==A<@@AAA>>>>?AAAA>>>ACC=AAA@@;??><>;A;A999
@ATNG8:03845:07352
GATGGTAGTACATGATAGACGACACCAGAAGATCAGGAACTCTAGAAGAATTCAGATTTTTAACACGAGAGTAAACGTAAAAAGAAGGTTTTACAAGACTCACGTTAACAATATTGCAGCAGTACGCACACAATCGAAGCGCAGTAAGGATGGCTAGTGTAACTAGCAAGAATACCACGAAAGCAAGAAAAAGAAGTACGCTATTAACTATTAACGTACCTGTCTCTTCCGAAACGAATGAGTACTGCGTCTCACTCTCGCCTACCATCGTTCTCCTTAAGTCT
+
;::C;=BBBBBBBCCCBBCC9;;CC@BCC@ABBHCC@C@CCDBCBC@CC@B@CCB:;;;;';<AA@CCBBA@@A8@C;<<;<$;<8<4555&5996;EDCCCCCC?@?@C@CCC@CDCCBBBBBBCBBBBBB?BCBB@BBBBDDCC?D@CBC@BCCCCCBC?CCCCBB@CC?@@?=@@?@?8=<<;77888(8?;@???CBBBB@B<@?BB?B@CDDBB?ABBAABB>B@BDD>BBC?A@CCCAAAABACABACCDCBBCC@CCC@CBAAC?@@A@C@D@CAAA
@ATNG8:03857:07363
GATGGTAGTAGTACACTAGTCATACCAGAAGATCAGGAACTCTAGAAGAATTCAGATTTTTAACACGAGAGTAAACGTAAAAAGAAGGTTTTACAAGACTCACGTTAACAATATTGCAGCAGTACGCACACAATCGAAGCGCAGTAAGGATGGCTAGTGTAACTAGCAAGAATACCACGAAAGCAAGAAAAATAAGTACGCTATTAACTATTAACGTACCTGTCTCTTCCGAAACGAATGAGTACTGTATCTATGTGTGCGCTACCATCGTTCTCCTTAAGTCT
+
@@BD=@A;:6::;>B===@=<<=9909>>8@BCC@@?A@CCCCFCC@CD@C>@@A?@@@?,?8::9A=@=;999,9=;;;;;*;D=@4999&59949@;@@A=9;:;?CC?BBB>AAAABBCAABCBBBBBA=@;;;59=:8:;;?9@??@@?ACCCBBBE@:::EBB?BB?BBB;>=<;;37778?:BBB1<B7@=88<:7=;.503755(/(/8:00+9;;?@>?9<98:>7<@@7778BBAABBAAA9:9?CC@BABB>>?C;><;9<.55719.706:68
@ATNG8:03861:07353
GATGGTAGCGAGCGAGTGTGTATACCAGAAGATCAGGAACTCTAGAAGAATTCAGATTTCTAACACGAGAGTAAACGTAAAAAGAAGGTTTTACAAGACTCACGTTAACAATATTGCAGCAGTACGCACACAATCGAAGCGCAGTAAGGATGGCTAGTGTAACTAGCAAGAATACCACGAAAGCAAGAAAAAGAAGTACGCTATTAACTATTAACGTACCTGTCTCTTCCGAAACGAATGAGTACTGCTCTCACTCTCGCCTACCATCGTTCTCCTTAAGTCT
+
955>9<<BBCBABEBBBCAACB;:9:CCE@AA@?;??B:CBBCCBB?@@6:49>A>?@8?<;7;==B<@><59:.:A:9555$55.5.555&49:5;>CCAAA@@10,/:4://)//9:<=>@CBBAGCCBD?BBCE@C@@@BA99398@@A:@<<?<CAA=A@A??@?A@<@@@*00000)/67377777'33,3337:8867,2+2822+2/57<<<:;;666>>9=:=BB>BCC@CCCEE@@AACBBCC@@?BAAAB998?<?///A<99;8<695;;55
@ATNG8:03867:07372
GATGGTAGTGTCATATGAGAGTGTGTACTCATTCGTTTCGGAAGAGTCAGGTACGTTAATAGTTAATAGCGTACTTCTTTTTCTTGCTTTCGTGGTATTCTTGCTAGTTCACTAGCCATCCTTACTGCGCTTCGATTGTGTGCGTACTGCTGCAATATTGTTAACGTGAGTCTTGTAAAACCTTCTTTTTACGTTTACTCTCGTGTTAAAAAATCTGAATTCTTCTAGAGTTCCTGATCTTCTGGACAGAGTGTGCAGATACTACCATCGTTCTCCTTAAGTCT
+
44487>>ABCCCEB;;;>===??><AA65555.4;;;3<<5:7;<<====8<<55504388:<5:5::?:9;555.5@@@@1ABAFBBB:9999;999.99.9>999@??:9:@;;4::;4:29@>>?>=?;@>>@+00<0/499:565;;<55.559.569>6;<:::=><>9A<???0?2949AACA088494(4:::;>655;)/////#////;7;)/6597:///:)/)/75555.554.444444449;955///////)//7997;45.5.5.6<<<
@ATNG8:03826:07400
GATGGTAGACATATCGTACTCTCTGTACTCATTCGTTTCGGAAGAGACAGGTACGTTAATAGTTAATAGCGTACTTCTTTTTCTTGCTTTCGTGGTATTCTTGCTAGTTACACTAGCCATCCTTACTGCGCTTCGATTGTGTGCGTACTGCTGCAATATTGTTAACGTGAGTCTTGTAAAACCTTCTTTTTACGTTTACTCTCTTGTTAAAAATCTGAATTCTTCTAGAGTTCCTGATCTTCTGGTATACACACTCGCTCGCTACCATCGTTCTCCTTAAGTCT
+
:99C;CECBCCCCBBBBDDDDBBBCCCCCDBB@BCCC=BC?C?CCBBBCD?CCCCB@B=A?BB@F?BABBBBCBB?BCCBD3BB@CBBB=ABAA>AAB?BC;==>CBC?BCBA@@AA;A=A;A;???@>===:??A>;AAA@>>>>>>A@??99<;@@A=<;5:=AAA==@AAA:>>AAA6@<@;?????/>A>>?8?:9678A8==06767(8==>B<B<@@<<<<///<6<7=A@???=>?>=@@@@@>>>>@@@<<;===>>;A<>>@;==>;?9>9>@??
@ATNG8:03829:07394
GATTAGTGCGTGAGAGAGAGACCCAGAAGATCAGGAACTCTAGAAGAATTCAGATTTTTAACACGAGAGTAAACGTAAAAGAAGGTTTTACAAGACTCACGTTAACAATATTGTAGCAGTACGCACACAATCGAAGCGCAGTAAGGATGGCTGTGTAACTAGCAAGAATACCACGAAAGCAAGAAAAAGAAGTACGCTATTAACTATTAACGTACCTGTCTCTTCCGAAACGAATGAGTACGAGAGAGCACACGTGTCTACCATCGTTCTCCTTAAGTCT
+
8:;.48944499455;9:<<5:;)59=49=9555.58999::9:544.43/////888'96777:::::9A?.734444&4939.444&5:>8???>>>>>C7;8;A=A;;6;BBACCCBB@AAB@A;0+0=00+/7989<::5=;@9949@@?A>B9<<=>>>7;?98847:9;;;*///(/9999+9:38888:998;8>8=<<7;A=88;@A>A;::?::59?BAD=A??8::BBBBBFBBBCBCCCDC???::998A8;;>7>8>@A>B?B?BA>=
@ATNG8:03835:07413
GATGGTAGCTCTGCTCTGACTCTCGTACTCATTCGTTTCGGAAGAGACAGGTACGTTAATAGTTAATAGCGTACTTCTTTTTCTTGCTTTCGTGGTATTCTTGCTAGTTACACTAGCCATCCTTACTGCGCTTCGATTGTGTGCGTACTGCTGCAATATTGTTAACGTGAGTCTTGTAAAACCTTCTTTTTACGTTTACTCTCGTGTTAAAAATCTGAATTCTTCTAGAGTTCCTGATCTCTGGTGAGATATGCATGATGCTACCATCGTTCTCCTTAAGTCT
+
@::D;CCCBB=BBDCBBBBBCCCCBBCCCC@?=@@A@<BB=A@BCBCCCC?CCCBB>C@BDCC?C?ECCCCCCCC=@@@@@0@D?A?@@;@AAB>BAA<AC>BBBCCD?BBCCBBAD@CCC?B?CCCCCCCC@BBBB?CCCCCCBCBBBBBBCDD@BBA=BC?C@DABBBBCCB;@;;;;.;@C><<;;;*;BBDC>DEDCCGECA@=@BBB2BA@AE@CABB@BCBCC@@>@@DDDCBBBBCACBBBCCCCCCCCCBBBBCBE@ABBBC?BBC@C@C@BBAA
@ATNG8:03839:07406
GATGGTAGCTCACGTACGTCACACGTACTCATGTTTCGGAAGGGACAGGTACGTTAATAGTTAATAGCGTACTTCTTTTTCTTGCTTTCGTGGTATTCTTGCTAGTTACACTAGCCATCCTTACTGCGCTTCGATTGTGTGCGTACTGCTGCAATATTGTTAACGTGAGTCTTGTAAAACCTTCTTTTTACGTTTACTCTCGTGTTAAAAATCTGAATTCTTCTAGAGTTCCTGATCTTCTGGGTGTATCAGCGAGTATCTACCATCGTTCTCCTTAAGTCT
+
;99D;CCCBC=BBB>B966@?BBBBBBCCCCBBBF?BB?B?CB=BBCC@DCCBB8;6;BAB>B?BAAABCAAA=A@@@A,AB=@@?@:?BBB?B@@;;;4;BBA;;6;?@@@CCE@CCC?A?BCCFBBAC?BBBB?BBBB999BBB@BB????>@@@<??9:8=9:9<::88152525&5179>;;;;,89:88*//:9=:6;7969999*9799><@<??<BABA;;;9=8=>???A9>;;;1;;;;>>>;;;?@@A==<::599<==188=7=7=7<///
@ATNG8:03849:07431
GATGGTAGGACGAGCGTCTGAGAGGTACTCATTCGTTTCGGAAGAGACAGGTACGTTAATAGTTAATAGCGTACTTCTTTTTCTTGCTTTCGTGGTATTCTTGCTAGTTACACTAGCCATCCTTACTGCGCTTCGACTGTGTGCGTACTGCTGCAATATTGTTAACGTGAGTCTTGTAAAACCTTCTTTTTACGTTTACTCTCGTGTTAAAAATCTGAATTCTTCTAGAGTTCCTGATCTTCTGGTGGATATGCATGATGCTACCTTCGTTCTCCTTAAGTCT
+
99<C:@CC@C@9::@@BAA@CB@@<@BBBCCC?A99:5:A=A=BCCCCCC@CCCCC?C>CAAB@C@CCCCCCCDD<99999'9C<?:9:.:@;;5;BB?BB@BBBCBB@BCCCFBBB?CCC?B?BCCCCBBB?BBB??ABCBCC@@@BCBDDC@A?@BCABB?B?BCDDCCCBA=A<;;;.<=A><;;;;*;CBCC>AACDCCCCCD6:;9:':::;A=A=AC?CCCCDCC@C@BCDBBB=@@A=AA?BBBBBBDDCCBBGCCB@E?AAC@D;:::?CAC?@?
@ATNG8:03863:07418
GATGGTAGTATCTGCACACTCTGTCCAGAAGATCAGGAACTCTAGAAGAATTCAGATTTTTAACACGAGAGTAAACGTAAAAAGAAGGTTTTACAAGACTCACGTTAACAATATTGCAGCAGTACGCACACAATCGAAGCGCAGTAAGGATGGCTAGTGTAACTAGCAAGAATACCACGAAAGCAAGAAAAAGAAGTACGCTATTAACTATTAACGTACCTGTCTCTTCCGAAACGAATGAGTACACACTCTCATATGACACTACCATCGTTCTCCTTAAGTCT
+
555<7>CABCCECBBBBBCCCCDDG?EDD?DDECAA?@@CCDBBBD?CC?C@CB=:;;;;)9>@ABCFCAD:98-7>9:;;;*<?<;4555&5==9;A@BCCDCF@D@BB?BCC@CBBBBCCCCCFDCCBBB@DDCC?AABAC@AB?B?B@@?@ECCCDAA?ABCCBB>BA@BBB?ABBDB;@??:=>@@@2AD@BA@ACCCCC>B?AB>>1818@BCC?CCCCBBB?B?BBB>BCC?AABBCBABBCBBBBBBBBBCBCBCDEE?BCBCB?BBB?A=A>A999
@ATNG8:03864:07406
GATGGTAGCAACGTGACAGAGCGCCAGAAGATCAGGAACTCTAGAAGAATTCAGATTTTTAACACGAGAGTAAACGTAAAAAGAAGGTTTTACAAGACTCACGTTAACAATATTGCAGCAGTACGCACACAATCGAAGCGCAGTAAGGATGGCTAGTGTAACTAGCAAGAATACCACGAAAGCAAGAAAAAGAAGTACGCTATTAACTATTAACGTACCTGTCTCTTCCGAAACGAATGAGTACGATGAGAGAGCTCTCTCTACCATCGTTCTCCTTAAGTCT
+
@@@@9BCBC><>=666@@@<CCCJ@CEEABBBB;;6;=@@DBCBB?BC@D?BBBA@@@@.@;@@ABBBBBDCC9@@90000(0:5:;>>?0//?59=:@AA>;;=B=BA=B@@<>>>>@@>>>@>>>??@A=A???<??888=>>:><A>B?BB@B@A>><>A>>BB?BB?BBA<@@999,:==9<=<=<,994:@;>=ABBB8;7;>>>8=8=?898=>>?BB8868=BBA;@:979B@AAAAAC::8AAA@@@=988;ACAA=>====9=?>:?:=9=>>>
@ATNG8:03823:07475
GATGGTAGTGTGTCTCTGAGAGTAGTACTCATTCGTTTCGGAAGAGACAGGTACGTTAATAGTTAATAGCGTACTTCTTTTTCTTGCTTTCGTGGTATTCTTGCTAGTTACACTAGCCATCCTTACTGCGCTTCGATTGTGTGCGTACTGCTGCAATATTGTTAACGTGAGTCTTGTAAAACCTTCTTTTTACGTTTACTCTCGTGTTAAAAATCTGAATTCTTCTAGAGTTCCTGATCTTCTGGACGACGCGCACTGACACTACCATCGTTCTCCTTAAGTCT
+
;55<8=CCDDDCCCB;;;BGGDCCBCDCCDA@?@BBD>CC?C@BBBCCCF;:;CBB=B?ABFMAF?CCCCCCCCC@:9999.:D?BBBC>BBBBACCCACCACBBCBC?CDDDCBBB@CCB@C?CCCCAAAD@DBBC?BAAAABBABCCCCAA@B?BCC@CC@C@CBBCCCBA@;?::::.;>B>;<<;<*;CCCK=CBCCCCCB@A5;;;;*;BACC@CACC@CCCCBBB?C@DCBBBC>BACADCCCCCCAAA@@ACCCCCCCACCBBB@CCC?C@B?BCBB
@ATNG8:03834:07454
GATGGTAGGCGAGAGTGAGACGCAGTACTCATTCGTTTCGGAAGAGACAGGTACGTTAATAGTTAATAGCGTACTTCTTTTTCTTGCTTTCGTGGTATTCTTGCTAGTTACACTAGCCATCCTTACTGCGCTTCGATTGTGTGCTTACTGCTGCAATATTGTTAACGTTAGTCTTGTAAAACCTTCTTTTTACGTTTACTCTCGTGTTAAAAATCTGAATTCTTCTAGATTCCTGATCTTCTGGTATACACACTCGCTCGCTACCATCGTTCTCCTTTAAGTCT
+
@@@E;DBB?BBBBBDDCCCCC@AACDCCCCAA?ACCD>CC@B?CDCACCC@@@@CC?C=A@BD@D?AAAAACCCC?AAADA3CC?BBAB=BDDC>ABB?AA<>>>BAA?BBBBCBBA>ABA>A>CA@@>=;=;AAA?9>>?>>>>:>BBAAAAAA:?@?=@@<?<?>>8=>><=:=@@@@3>8=9:::;:+:===>9>>>>A@@@AA<@@@@/?>>>A<A<??<;:;A==5;5;;@?==:=AA=@@???@@AAA@?>>>AA@@@<@@@??:===/66179@A==
@ATNG8:03844:07488
GATGGTAGGCGTGTGAGAGTCTGCCCAGAAGATCAGGAACTCTAGAAGAATTCAGATTTTTAACACGAGAGTAAACGTAAAAAGAAGGTTTTACAAGACTCACGTTAACAATATTGCAGCAGTACGCACACAATCGAAGCGCAGTAAGGATGGCTAGTGTAACTAGCAAGAATACCACGAAAGCAAGAAAAAGAAGTACGCTATTAACTATTAACGTACCTGTCTCTTCCGAAACGAATGAGTACAATGAGATCTCGTGTGCTACCATCGTTCTCCTTAAGTCT
+
?A@B@BCB?BBBBBAACCCBBBCCC?BBB?CBCCCC?C@CCCCBBB@CC?B@A?A:;;;;*;:@>?A@@CB@A@9>?99888)9837;=:;/:@;6:A=BBBBBB?B@BB?DDC@B???A@>>>BBAAAAAA;A>>><@@>@A@@@<@<A>A=ACBBBBBB@BBBBBC?CB?BBB=A@BBB>A?>;99999(9=9=@AABDBAA;?;?AAA<@;>>?@A<AA@@::;<A=AAA9ABB?AAABAAAC>AACCCC@@@AAA>>>@@@:>?A?A;=9<8=8<8>>>>
@ATNG8:03846:07452
GATGGTAGTCTCAGATAGTCTATAGTACTCATTCGTTTCGGAAGAGACAGGTACGTCAATAGTTAATAGCGTACTTCTTTTTCTTGCTTTCGTGGTATTCTTGCTAGTTACACTAGCCATCCTTACTGCGCTTCGATTGTGTGCGTACTGCTCAATATTGTTAACGTGAGTCTTGTAAAACCTTCTTTTTACGTTTACTCTCGTGTTAAAAATCTGAATTCTTCTAGAGTTCCTGATCTTCTGGATAGCGACGCGATATACTACCATCGTTCTCCTTAAGTCT
+
==>C<BACCBABCCCCCCBCCCCCCCCGCCCC@BDDE?DC@D@BBCCCCC@CCBBB@@?BCCCAB?BCDCCCCBA;;::::*9A=BBBB>CCBEAEFA?AA?000DCC?BB;;;@CC?BBD:<=;BAA;;;@<ABCCACB@@BCDCCCCDIGCC@BBBAEDALAC;::@?@AB?B@@@@5>=@4;:;:;*;???B6;<C;;;A@BB4;;:;(;599>AG<????EEBBBD9;9:BAD:;5;;;5;AACCC@@@A;;;AACCBBB@BBC;;5;;;4;>B?BBBB
@ATNG8:03849:07456
GATGGTAGTCGCTGATGATATCTCCAGAAGATCAGGAACTCTAGAAGAATTCAGATTTTTAACACGAGAGTAAACGTAAAAAGAAGGTTTTACAAGACTCACGTTAACAATATTGCAGCAGTACGCACACAATCGAAGCGCAGTAAGGATGGCTAGTGTAACTAGCAAGAATACCACGAAAGCAAGAAAAAGAAGTACGCTATTAACTATTAACGTACCTGTCTCTTCCGAAACGAATGAGTACGAGAGAGCACACGTGTCTACCATCGTTCTCCTTAAGTCT
+
?@CD;65><;@;;;:<@?555<<<7<<>;>CCJDC@BACBBABAA8;;=A9?@=94444$47><;B;;?<789.9?;9999$9:5:.555&5<<8<966@@<>@;@?BA>BBB?CCCCCCGDCGGED;;;B?BABB@DCBBBCCC?B@BBB?BDBDBAAD@CBA??C?CC>BBB?<8<::3773678899(0>;>00/::;?:6=942594=4529?@;>?998AA=????<9;8827;;?ABBBCBCBB???A@?????>>>?58477?8==>7=484<88<
@ATNG8:03853:07482
GATGGTAGGCGACATACATACGCGCCAGATCAGGAACTCTAGAAGAATTCAGATTTTTAACACGAGAGTAAACGTAAAAAGAAGGTTTTACAAGACTCACGTTAACAATATTGCAGCAGTACGCACACAATCGAAGCGCAGTAAGGATGGCTAGTGTAACTAGCAAGAATACCACGAAAGCAAGAAAAAGAAGTACGCTATTAACTATTAACGTACCTGTCTCTTCCGAAACGAATTAGTACTATGTAGAGCTCTATACTACCATCGTTCTCCTTAAGTCT
+
444>9>BB?ABBB;66?CCCCBBBA=@A@@@@@=B8;;BBA@??@@4:09>@::9::):=BABBBCDCBBA9@>;;;;;*;A@@>BBB9BBB@BCDCBBBBDADABB?BDD@CCCBDBABBBBBBBBBB@BBBB@BBCBBDDC@D@BCB@BDDCBBBB????CCC?AA>@@A<??CCA=?9949AAAA3AB????BBAA=A<A=AAAB<?<?>BBCACEECB??<@=@AA=BBB@B?BBABBBDDBBBBBBBBCC>?;CB@@<?888D<>>><><A;?=>=
@ATNG8:03856:07453
GATGGTAGGTGCACATGAGTGTATCCAGAAGATCAGGAACTCTAGAAGAATTCAGATTTTTAACACGAGAGTAAACGTAAAAAGAAGGTTTTACAAGACTCACGTTAACAATATTGCAGCAGTACGCACACATTCGAAGCGCAGTAAGGATGGCTAGTGTAACTAGCAAGAATACCACGAAAGCAAGAAAAAGAAGTACGCTATTAACTATTAACGTACCTGTCTCTTCCGAAACGAATGAGTACGATGAGATCTCGTGTGCTACCATCGTTCTCCTTAAGTCT
+
:59A9BBF@CBBBCDCCCC@BBICCACCD@GBCCCB?B@CCCBBBC@BA>@<@@@>>>>?,@@ACCDBBBDEED=BB;;:::*:C>E=BBB7AA@;?A@@EDCCC@C?@@>@BB?BBBBCBBBCCCCC@AB@@<@AA=ABBCCCBC@CABBB>BCCABBBB?BB@@@A>?@<?BA?CCBBD>@???BBAAA3AA>AHCBBBCBB;?<9::C@C?CBGDC@CDDCCBA<@<;;;0<BB?CCBAACCCCBB?>>BBBCBBBBAA???=AAABE@BBA=@;?;?CBB
@ATNG8:03863:07479
GATGTAGTGTCAGTGCGCGTCGTCCAGAAGATCAGGAACTCTAGAAGAATTCAGATTTTTAATACGAGAGTAAACGTAAAAAGAAGGTTTTACAAGACTCACGTTAACAATATTGCAGCAGTACGCACACAATCGAAGCGCAGTAAGGATGGCTAGTGTAACTAGCAAGAATACCACGAAAGCAAGAAAAAGAAGTACGCTATTAACTATTAACGTACCTGTCTCTTCCGAAACGAATGAGTACACACTCTCATATGACACTACCATCGTTCTCCTTAAGTCT
+
:54448::@@BB;?;B<BCCAAAC?CBB?BCAC;;7;5;;B994=7::7:844444888'87<<<<<==<:;:13344444$49392999&9@;8<A?C?BBCB?B@CC?BBB@BBBCCCCCEDDDCCCBB>B@@@?BBBBBBBD@B@C?@=@CCCCCCC@CBCBBB?CC@CBB?BBBAA8?==9:::99(9A>BBDCBBAAA<@=@@??<?>:;@CB?BCBBACC=?=?BD>CBC?BBBBBBABBB:::ECBBB@B;;:CCDD?CABBE>A@B?A>A>A?>?
@ATNG8:03865:07488
GATGGTAGATACTCGCTGATACACCCAGAAGATCAGGAACTCTAGAAGAATTCAGATTTTAACACGAGAGTAAACGTAAAAGAAGGTTTTACAAGACTCACGTTAACAATATTGCAGCAGTACGCACACAATCGAAGCGCAGTAAGGATGGCTAGTGTAACTAGCAAGAATACCACGAAAGCAAGAGAAAGAAGTACGCTATTAACTATTAACGTACCTGTCTCTTCCGAAACGAATGAGTACTGTATCTATGTGTGCGCTACCATCGTTCTCCTTAGTCT
+
:55<9>BBBBCBBBBBBBCDCCCCG?FDF@BBBC@@>@>BBCCCBB?BB?A?A@@:999-7;=>?@A@AABBB;A?<<<;.4B=A2;;;-;;;6:BCCECB@@;@=;;5;@A:ABBCBCAAAJFLGBBBB@BBDG@DCBBBBBC?B?A;;6<ABCBBAB?BABBBA?BA=AA@;?<988*988/9A?>C>?>;=BBBB@BBD:;;<BBB@C@CCBBB@EDCA@@@AD@BB@9>9:3:998A?>>>@?@?@==>><>?BBBBBC?BA?>A49:B?B?@@>><
@ATNG8:03866:07485
GATGGTAGTGTGTCTCTGAGAGTAGTACTCATTCGTTTCGGAAGAGACAGGTACGTTAATAGTTAATAGCGTACTTCTTTTCTTGCTTTCGTGGTATTCTTGCTAGTTACACTAGCCATCCTTACTGCGCTTCGATTGTGTGCGTACTGCTGCAATATTGCTAACGTGAGTCTTGTAAAACCTTCTTTTTACGTTTACTCTCGTGTTAAAAATCTGAATTCTTCTAGAGTTCCTGATCTTCTGGTCTACTACACTGTACTCTACCATCGTTCTCCTTAAGTCT
+
>:45.4::<@;6:6>>CFEEBBCCCCCFBBBD@CCCB>BC@C@CCCCDCD?@@@;;5;?BABDIDACCCBBBBA@;:999*5@7@:9:)9=@@9>>;6;B7?A;;@B@CCCDCCBB?BA@?@AICCCCAAA=@@@@7;;BCBBBBBCBBA;;;;4:>?9@A@@<ACBB@@@??8;7988&76@<:9999$7334A49:BBCBBBBB=@@@@*?AAAB?B?BB?BBDDDFFFJGCFCBBB?BBB@CA@@BB;;;BBBA@@@A@@@8;;ACDDCCC?B?B::;BB
@ATNG8:03867:07462
GATTAGCGCACACATAGATACAGTACTCATTCGTTTCGGAAGAGACAGGTACGTTAATAGTTAATAGCGTACTTCTTTTTCTTGCTTTCGTGGTATTCTTGCTAGTTACACTAGCCATCCTTACTGCGCTTCGATTGTGTGCGTACTGCTGCAATATTGTTAACTTGAGTCTTGTAAAACCTTCTTTTTACGTTTACTCTCGTGTTAAAAATCTGTATTCTTCTAGAGTTCCTGATCTTCTGGGTCTCTCTCTCACGCACTACCATCGTTCTCCTTAAGTCT
+
:555?BBCCCCCCCCCCCCCCBCCCCBC;;7;AAB<BC?B@BCCCCCJBCCCCC@CACCDE@C@CCCDBBA@A;?????0@C?CABB>BHCC@C;;6<A7;;CCCCAEBBCBDDE@BBC?C@CCCCCB@@9>@::6:BBBECCCCBBBB@@@B@CDD@BB>B?AB>@@@BBB>C;;;;-;9@4;9>>?0AACC@7BAA@A@9;;@>AAAB1BCCBBAC>??<>BBBABB>A>ABC@999:BAC>C@@@888AA@>>>B??>>>:;;;;;<@@=7=7<7<///
@ATNG8:03829:07506
GATGGTAGAGTATCATGTGTATCTCCAGAAGATCAGGAACTCTAGAAGAATTCAGATTTTAACACGAGAGTAAACGTAAAAGAAGGTTTTACAAGACTCACGTTAACAATATTGCAGCAGTACGCACACAATCGAAGCGCAGTAAGGATGGCTAGTGTAACTAGCAAGAATACCACGAAAGCAAGAAAAAGAAGTACGCTATTAACTATTAACGTACCTGTCTCTTCCGAAACGAATGAGTACTGTATCTATGTGTGCGCTACCATCGTTCTCCTTAAGTCT
+
;55>:>CCCCCCCCCBBBBBCGHCC@BCB@BCCCAA?B?BBCCCCC@CC?@=@CC9999-;>BBBCCGCECB@;@@;;;;.9B<B2<;<'9<<=>DD?CAABC@C@@@>@BEACCCBABBBBBBCCBDBB@CDCC@BBBB9:9E?FACCD@CCCLBCBB@BCCCCC@CC?BBB?BBBBB<B@?;==>>>2>B?C99:BBBBB?B?CCCC?E?BBCCC@CJBBCCG@D@;::7;BB@CCCCDABACBBBBBBB???AAABBCCC?CBBCB?AAA>A@D@BBBA
@ATNG8:03835:07496
GATGGTAGATACTCGCTGATACACCCCAGAAGATCAGGAACTCTAGAAGAATTCAGATTTTTAACACGAGAGTAAACGTAAAAAGAAGGTTTACAAGACTCACGTTAACAATATTGCAGCAGTACGCACACAATCGAAGCGCAGTAAGGATGGCTAGTGTAACTAGCAAGAATACCACGAAAGCAAGAAAAGAAGTACGCTATTAACTATTAACGTACCTGTCTCTTCCGAAACGAATGAGTACACACTCTCATTGACACTACCATCGTTCTCCTTAAGTCT
+
4444.48:::9:44555559555555&55>7566;?=8=855544587::49266///999'96766///88777(-//////$/729.55)///4//////;55159=<7=55055<<=@<:<///877-/,/:>;7966A@@@C@D;@9:49?@?ABAB@BAAB=C<>>9>@9,7//00)000)/9>>0:63333333333,349822-2266C;>2949955;8=9==?<<>=388=877833373//6//(/6632..92..../69:927,3,3399
@ATNG8:03839:07495
GATGGTAGCAGACTTGACAGAGCGCCAGAAGATCAGGAACTCTAGAAGAATTCAGATTTTTAACACGAGAGTAAACGTAAAAGAAGGTTTTACAAGACTCACGTTAACAATATTGCAGCAGTACGCACACAATCGAAGCGCAGTAAGGATGGCTAGTGTAACTAGCAAGAATACCACGATAGCAAGAAAAAGAAGTACGCTATTAACTATTAACGTACCTGTCTCTTCCGAAACGAATGAGTACTATGTAGAGCTCTATACTAATCGTTCTCCTTAAGTCT
+
EDCB?BDCCCBBBC@BBCCBCBCDC@CCC@CDBBCCACAEEEBBCD?AA<@8???99998$72;89::;A?:>>5<<@A@@7=@;?.::9&5>@@@>DCCCC;:5:4;;5;DC?CCBBBCCCJDCDCBB::;;BBB@CBBBBBBB@C@C@@>ABBBCDCA>BBCCBB@@?<?BB59:???AA?=999999(9>9=?=A@@@BA>A@CCCC?C@BBBCD@BBAA@A@;@<?AA9A??;???@C???BCCCCBB;;;??===BBD=@AAC@ABC@C=?=?BBB
@ATNG8:03856:07502
GATGGTAGAGTATCATGTGTTTCTCCAGAAGATCAGGAACTCTAGAAGAATTCAGATTTTTAACACGAGAGTAAACGTAAAAAGAAGGTTTTACAAGACTCACGTTAACAATATTGCAGCAGTACGCACACAATCGAAGCGCAGTAAGGATGGCTAGTGTAACTAGCAAGAATACCACGAAAGCAAGAAAAAGAAGTACGCTATTAACTATTAACGTACCTGTCTCTTCCGAAACGAATGAGTACGTGTGACGTACGTGAGCTACCATCGTTCTCCTTAAGTCT
+
444<7>BBBAAADBBBBB;;97;FC@BDB@DDGDBB@BABBBBCDD?A@=??@@@:9999'96=>=A@@AA79:,:><;;;:$:;:;7<<<0<;;7;CCCCBCCC@C@@A>ACC?CCCBBBCCIDCCBB@@@?BCCD@BABBBBCC?D@CAA>@AAAD@@@?AAAAAA?AA>AA@<??@@@9>==9:::::.:D?CAACBBAA?:>:>A?@<?=B?CBA=@@@@AAC?B@CBA=@?@8::AAAAB??@BBBBBBBBCBBBBBBBC@??>BC@BBB?C?B=??BB
@ATNG8:03873:07085
GATGGTAGTGCGTGAGAGAGAGACCCAGAAGATCAGGAACTCTAGAAGATTCAGATTTTTAACACGAGAGTAAACGTAAAAAGAAGGTTTTACAAGACTCACGTTAACAATATTGCAGCAGTACGCACACAATCGAAGCGCAGTAAGGATGGCTAGTGTAACTAGCAAGAATACCACGAAAGCAAGAAAAAAGAAGTACGCTATTAACTATTAACGTACCTGTCTCTTCCGAAAACGAATGAGTACGAGAGAGCACACGTGTCTACCATCGTTCTCCTTAAGTCT
+
0/5>9>;A@GEBBBBBCCC;:;:95)69>69>=90/)/)/:;?A<:6..-(-8:;?===+B9BBBBA??A99823;=>>>>+69268@@@4>@@=@99:DCA@A=A=@B?AAA>BBBBC@CAFEBCB;;;C@CCBB?B@@@B@@@?B@B;;9;BB@@@@@>@ABBAB?BD>::58;;887.;7707CCCED)BB?AAACBBBBB?B?BC>>;>;?<BCBACCA@CBA>@<9999-9@@<?@?CBBBBBBBB@??>999@AB?:9:==???:?=@00*0*0*0?@@
@ATNG8:03875:07045
GATGGTAGCATCATGCATATCTCACCAGAAGATCAGGAACTCTAGAAGAATTCAGATTTTTAACACGAGAGTAAACGTAAAAAGAAGGTTTTACAAGACTCACGTTAACAATATTGCAGCAGTACGCACACAATCGTAGCGCAGTAAGGATGGCTAGTGTAACTAGCAAGAATACCACGAAAGCAAGAAAAAGAAGTACGCTATTAACTATTAACGTACCTGTCTCTTCCGAAACGAATGAGTACTGCGTCTCACTCTCGCCTACCATCGTTCTCCTTAAGTCT
+
99:B9AACBCCCCBBBCCCCCCCCCADCCACCCC@A?@@CBDDD@A>@C@C?BBBBBBBB3B?BBBBBBB>??A;A??@?@@,@@;A=@@@9@DFACBCCCCCCC@C@BB@CCC?BBBCCCCCBBBDDCBBB@BBBCCDCDBBCCC@D@CBC@ADAAACBB?CBCBBB?BB?BBB@AAA@@:AAA>ABCCC2CC?CA@@CC@@@8:7:>@@=A=??BCC@CCCCCBB?A?CCC<BBB?BBBBFDBBBBBB@@@BBBCCCBC@ADC@CBBCC@CCB?A=@=BAAA
@ATNG8:03876:07075
GATGGTAGCTCACGTACGTCACACGTACTCATTCGTTTCGGAAGAGACAGGTACATTAATAGTTAATAGCGTACTTCTTTTTCTTGCTTTCGTGGTATTCTTGCTAGTTACACTAGCCATCCTTACTGCGCTTCGATTGTGTGCGTACTGCTGCAATATTGTTAACGTGAGTCTTGTAAAACCTTCTTTTTACGTTTACTCTCGTGTTAAAAATCTGGAATTCTTCTAGAGTTCCTGATCTTCTGGCTCTCGTAGACTGATACTACCATCGTTCTCCTTAAGTCT
+
945=:>CCCA<A:>;=669ABDCCBBBBBFBB>BBBB:A@=B=AAADHCCGDD;;;@C@DCDD@C@CCCCCCBBB?A@CAA2AA?C@AA<ACAC@@@@ABB@@?@B??>?ABBBBAB?BBB?B?BCA?;;;;<@@AC;AAAA;;;??@CAA?:9:::;;8==:>;>BBBBA999376888+83939::::*::99919999988777+....$.---)-28055297;;...27269///>7:;>=@A>>>>EABA>==?:::=@D9==@??:>>@<@<A<A@@@
@ATNG8:03878:07049
GATTAGTATAGAGCTCTACATAGTACTCATTCGTTTCGGAAGAGACAGGTACGTTAATAGTTAATAGCGTACTTCTTTTTCTTGCTTTCGTGGTATTCTTGCTAGTTACACTAGCCATCCTTACTGCGCTTCGATTGTGTGCGTACTGCTGCAATATTGTTAACGTGAGTCTTGTAAAACCTTCTTTTTACGTTTACTCTCGTGTTAAAAATCTGAATTCTTCTAGAGTTCCTGATCTTCTGGATACACTCATGTGCACCTACCATCGTTCTCCTTAAGTCT
+
@;@7@AABACCDCCBBCC?CDGGFABAB;;9;CCC?CB@C?@ACCCCB@BBA@@<@=AABB?B?BBAAAB?7:<@@@@@0//6;:??7BCBB?BA@<>>3:9B>>>@BBBBBBAA>>AA=A7;;???;;;=BBBB7;;>>??@===A888@??:===:??;?=A@@@@@@@C:>>ABB6C:=9=>>>=/>::::178:9887=::-5555$2222627267267997773926755595:888=>==>>;<<<<==667-//=6776895=>>:>5;6;>>:
@ATNG8:03881:07065
GATGGTAGCTCTGCTCTGACTCTCGTACTCATCGTTTCGGAAGAGACAGGTACGTTAATAGTTAATAGCGTACTTCTTTTTCTTGCTTTCGTGGTATTCTTGCTAGTTACACTAGCCATCCTTACTGCGCTTCGATTGTGTGCGTACTGCTGCAATATTGTTAACATGAGTCTTGTAAAACCTTCTTTTTACGTTTACTCTCGTGCTAAAAATCTGAATTCTTCTAGAGTTCCTGATCTTCTGGGTCTACGCTCGTCGCGCTACCATCGTTCTCCTTAAGTCT
+
@@?C:CC@@;<@BABCBCCDCCCCCCAAA@A@@;;;5;C>B@BDECCBB@BCDCC@BADDDD?B?CCCCCCCCFACCCCC5BC@BCDC>CCBC@C;;5;A5:;9BACABBBCCCFG@BBB>B@BBA@A@@@?BBBC@CCCBCCBBCAA@CBBBD@CCC?CC@C?BCAABBBCB?BBBBA3@5;5;<<;;*;A@AA;ABBBBBB::9CCDCE1C@@AA:@>@A=ABBBBDEAGA@A@BBB@CCCI>C;;;BBAA@@@@@AAAABD@BBBCD@CAA9;7;?BBCB
@ATNG8:03884:07070
GATGGTAGCGCATATCAGCGCAGCCCAGAAGATCAGGAACTCTAGATATCAGCGCAGCCCAGAAGATCAGGAACTCTAGAAGAATTCAGATTTTTAACACGAGAGTAAACGTAAAAAGAAGGTTTTACAAGACTCACGTTAACAATATTGCAGCAGTACGCACACAATCGAAGCGCAGTAAGGATGGCTAGTGTAACTAGCAAGAATACCACGAAAGCAAGAAAAAGAAGTACGCTATTAACTATTAACGTACCTGTCTCTTCCGAAACGAATGAGTACGATGAGAGAGCTCTCTCTACCATCGTTCTCCTTAAGTCT
+
BBBC?B99:CDCABACBBCCCCBBB=BDC@CBCCCC?B?BDDCBBBCCCCCCCCCCBBB>BCCACBBD;;:;@CCDDEFD@CC?B@BBC;<;;;*;>BBBBBCBDCBB=A@9:999);B>B=BBB9CEJEFCCCCCCCC?B@BC@BBB?BBBBBABBBBBBBBBBB@BBBB@AAACBBBB?A?BAA>ACBB@A>>8<?AADD<@@9==?=FD>>>8==>;::9:9(9A?BBBABBB@@9@;@DAA;A<A???A7;;==;;;;?:ADC4==@<A???@@@@>>ABABBBBBBBBBC???@<>>@??;?AA=C<A:>@@A
@ATNG8:03887:07083
GATGGTAGTGTCATATGAGAGTGTGTACTCATTCGTTCGGAAGAGACAGGTACGTTAATAGTTAATAGCGTACTTCTTTTTCTTGCTTTCGTGGTATTCTTGCTAGTTACACTAGCCATCCTTACTGCGCTTCGATTGTGTGCGTACTGCTGCAATATTGTTAACGTGAGTCTTGTAAAACCTTCTTTTTACGTTTACTCTCGTGTTAAAAATCTGAATTCTTCTAGAGTTCCTGATCTTCTGGCTCTCGTAGACAGATACTACCATCGTTCTCCTTAAGTCT
+
BBAA;>>BCCC>>>B@@@CCCBAACB;;;B;;4:CC;@?:C;C@BBCCC?CA<<B9B@BBBA:C@A;;;BBABB99:;;;*9;24;=A6:99=8@5;45:4566>==<CCCCCCCC?BCB=A?ACAAACEJ;<=CC@CCBCCCABBCCBBCCCE<;;C@BC@D@BBACCBBBBABCCCC:B?B?AAFEE5BBBBC>BCBB@@ABBB=@@@@,@AABB>B>CBABBBC;;;ADADDCAAA?@ADADDCC;<;BBDCCCCDAA@CC>BBBBB@@A@6;6;=@BBA
@ATNG8:03898:07067
GATGGTAGGACGAGCGTCTGAGAGGTACTCATTCGTTTCGGAAGAGACAGGTACGTTAATAGTTAATAGCGTACTTCTTTTTCTTGCTTTCGTGGTATTCTTGCTAGTTACACTAGCCATCCTTACTGCGCTTCGATTGTGTGCGTACTGCTGCAATATTGTTAACGTGAGTCTTGTAAAACCTTCTTTTTACGTTTACTCTCGTGTTAAAAATCTGAATTCTTCTAGAGTTCCTGATCTTCTGGTGTCGTCTATCATGTACTACCATCGTTCTCCTTAAGTCT
+
55:>8=CB@MEBB@;;>>>>==BB@CBBBDAA?ACCC>CC@C@BBBCCDD@CCCCEAC?CCCC>A?ACCDCCCCCACCCDD5BB?CBBB=BCCC?C;<7<D8;;AAAA=ABCCBBAA?ADC@EACCBBBBBE@A@@C;;;GDEFDCBCBCCBBAA>;;<=@B@C@CBCCCCCDC@BBBBB8B?C?CDCCC0A@;;;0<ABCCBABAB5;;;;*;A@@A?B?A@?AEGGCBB?B@CAADAA000I?CDC;;;CDCCCD@@ABBDCCABBCDM@CBB?@=A?;;<C
@ATNG8:03901:07080
GATGGTAGGACGAGCGTCTGAGAGGTACTCATTCGTTTCGGAAGAGACAGGTACGTTAATAGTTAATAGCGTACTTCTTTTTCTTGCTTTCGTGGTATTCTTGCTAGTTACACTAGCCATCCTTACTGCGCTTCGATTGTGTGCGTACTGCTGCAATATTGTTAACGTGAGTCTTGTAAAACCTTCTTTTTACGTTTACTCTCGTGTTAAAAAATCTGAATTCTTCTAGAGTTCCTGATCTTCTGGTGTCTGATCTGTATCACTACCATCGTTCTCCTTAAGTCT
+
;59<7<@?>@ABB;::AAAAABBB>BCCDCCC@CCCC>BB>B?CCDCBBE@FCCCCAC@CCCD@D@CCCBCCBBB?BBCCC5CC@CBCC?BBBC@CDF?BB=AA@BCCACDCCCCDD@CBB?B@CBCCB::;=AABC?BCCCDDCCCDDCC@@AD@CCC@CC?C@CCCBBCDDC@CCCDD;D?B=;;;;;*;BBCD?HCCCICBAAA5;;;;;%;==@@?B?BB?BCCDBBB?C?CBBBBB@BCCBCDCCCCCCBBCCDCHLBBBD@AACDB?A@A@C@C@BAAA
@ATNG8:03913:07042
GATGGTAGGTGCACATGAGTGTATCCAGAAGATCAGGAACTCTAGAAGAATTCAGATTTTTAACACGAGAGTAAACGTAAAAAAGAAGGTTTTACAAGACTCACGTTAACAATATTGCAGCAGTACGCACACAATCGAAGCGCAGTAAGGATGGCTAGTGTAACTAGCAAGAATACCACGAAAGCAAGAAAAAGAAGTACGCTATTAACTATTAACGTACCTGTCTCTTCCGAAACGAATGAGTACGTGTGCGACGTGTCTCCTACCATCGTTCTCCTTAAGTCT
+
<>:;=@BB=ABABBC@@@CCCCBCG@AB@?AAAABA;@8;;B@A;;5;?5;49?<>@DDE1D?999@??A<BDD;CC;;;;;;#9<8A?===0<;506C>BCCC@?=@ADD?AAC?BBC9:;BBABBCCCCDEACDBB>@?AB?@@C@D@CBB@BDCDCBBB@BBCBBB?A@=AAA>ABHEE=AA@<99999(:=;@AAABBA@@9=900/.363..6665<<====C8@8<==6=>A?A@?DCCFC?????AAAAAA???A=AA@?BCBAB@BBB@C?B<????
@ATNG8:03913:07070
GATGGTAGTATCTGCACACTCTGTTCCAGAAGATCAGGAACTCTAGAAGAATTCAGATTTTTAACACGAGAGTAAACGTAAAAAGAAGGTTTTACAAGACTCACGTTAACAATATTGCAGCAGTACGCACACAATCGAAGCGCAGTAAGGATGGCTAGTGTAACTAGCAAGAATACCACCAAGAAAAAGAAGTACGCTATTAACTATTAACGTACCTGTCTCTTCCGAAACGAATGAGTACTACTCTCAGAGACACACTACCATCGTTCTCCTTAAGTCT
+
ABBC@BBBBBBBA@CBCCCCDFBA@C?BBC?AAAABB?B?ACCBCBC@CC?C@CBBAAA@@.@<?ABFCBAA???5<=??@@@,?A?B?EGG;CCC@CBBBCCC;;:;@CC@CCC@DBBBCCCBCCCCCCCCCADC@@>@?BCCCCC?F@CA@>@BBBBCDD@CCBCCD>BA?BEE?BB?A<99999(:<9?ABBBBACD>B>BABCAG@CCBCB@BBCCCBB@B????<?@C@::;EAAAB@??BBB?AACDDDCCBIMM@<;;BB?AAB<@=@=@CCB
@ATNG8:03915:07089
GATGGTAGCGAGCGAGTGTGTATACCAGAAGATCAGGAACTCTAGAAGAATTCAGATTTTTAACACGAGAGTAAACGTAAAAAGAAGGTTTTACAAGACTCACGTTAACAATATTGCAGCAGTACGCACACAATCGAAGCGCAGTAAGGATGGCTAGTGTAACTAGCAAGAATACCACGAAAGCAAGAAAAAAGAAGTACGCTATTAACTATTAACGTACCTGTCTCTTCCGAAACGAATGAGTACGTGTGCGACGTGTCTCCTACCATCGTTCTCCTTAAGTCT
+
ABBE@BBCBABCCCDCCCCCCBBBB>CCB?BBAA;;498@ABCCCC@CC?C<??CCBDDD3F?AACDHGBBBCF>A@@@@@@0ACAD@CDD;CCC@CCCAA@B@@=@?BB?BDC@CBBAAAAABBBCCCCCB?BCBB?CCCBBBCCAD@C;;9<BBBECDE@DBBBCB?BB?AAG@BCBBA<@@><999999%98<:C=F==BC;>?>:ABB@C?CCCCC@BB;;;;;@C@CBD=BBC@CCDCCCAA@A999BBBBBACCEC>::9@CCBBB>A@@=@9@?@??@
@ATNG8:03918:07063
GATGGTAGTATATCGCGTCGCTATCAGAAGATCAGGAACTCTAGAAGAATTCAGATTTTTAACACGAGAGTAAACGTAAAAAGAAGGTTTTACAAGACTCACGTTAACAATATTGCAGCAGTACGCACACAATCGAAGCGCAGTAAGGATGGCTAGTGTAACTAGCAAGAATACCACGAAAGCAAGAAAAAAGAAGTACGCTATTAACTATTAACGTACCTGTCTCTTCCGAAACGAATGAGTACTGTATCTATGTGTGCGCTACCATCGTTCTCCTTAAGTCT
+
;59D:@>@;;9:;=<99900/<<<=@@@=@B@>>B?B769B966;7;=8?4>9955>>>+>;>><<<>>><@?<;?@@@@@0>@:>7@<<2A=B?CBCB@@:95.4.4939<<9<<>>DCCCCBBA@@@00+0=;;;C@:::A;;7@8@5945:599C>B?B??><<7:828;;.338<<29883333333#3;49;444::664642256/5.5254505;;;<<<-3-333(38828;;A=B<787=77333????@@@@;;:399979066:9=8=8<777
@ATNG8:03880:07111
GATGGTAGTATCTGTCTACGAGAGCCAGAAGATCAGGAACTCTAGAAGAATTCAGATTTTTAACACGAGAGTAAACGTAAAAAGAAGGTTTTACAAGACTCACGTTAACAATATTGCAGCAGTACGCACACAATCGAAGCGCAGTAAGGATGGCTAGTGTAACTAGCAAGAATACCACGAAAGCAAGAAAAAGAAGTACGCTATTAACTATTAACGTACCTGTCTCTTCCGAAACGAATGAGTACAGAGAGTACGATATGTCTACCATCGTTCGGTCAGAGTCT
+
:5:C;ACCCAABBDDDBBBEEECCC?CDC?CCCC@?>?@BCBCAAC?CC?C?ACCBBBBB3B?BBCABBCCCBB>BBBBEEE5BC@B?BBB;BCE@CCCCBCC@@?@@DE@CCC?CCBABBCCDCECCCBBB@CCBB@BBBBBDCB?C?CBB?BCCDBBAC@CAABAA?AA?ADD>AABBB=AAA=@BBBB3BB@AAABBBBBA9=:?@@@;@;>>BBB@BBA@@?DAD?AAC=BBB?BBBBBBBAAACAA?????AAAA@A@AA>AAC??<:85:AAABB@?>
@ATNG8:03890:07106
GATGGTAGCTCGCTGATGATATCTCCAGAAGATCAGGAACTCTAGAAGAATTCAGATTTTTAACACGAGAGTAAACGTAAAAAGAAGGTTTTACAAGACTCACGTTAACAATATTGCAGCAGTACGCACACAATCGAAGCGCAGTAAGGATGGCTAGTGTAACTAGCAAGAATACCACGAAAGCAAGAAAAAGAAGTACGCTATTAACTATTAACGTACCTGTCTCTTCCGAAACGAATGAGTACTGTATCTATGTGTGCGCTACCATCGTTCTCCTTAAGTCT
+
;55><?@>>>BCC;;:DCBBB;;;FAGDC?CABC99:;=@@CAAAD@DC@C?AA999:9:):<ABCABBCB:87.8>>>>>?,?A=A?CCB:CCC@CCFCCCA@@@C@CB?BBB@BCAABCCCDDCCCBBCC?CDCC>@@BCCDCB>A=A?@<@BABADDD@@@ABDE?BB?BBB@BBCDE>BBA>ACDDC2CC=?@@CCCCCD>>:=@==8=;=<ABB?BDBCBBB?B@BBC=BBC?AAABBBBBAAABF???BBCBCCBBBBB?@AAAD>A=?;?8=8<:::
@ATNG8:03893:07101
GATGGTAGATACTCGCTGATACACCCAGAAGATCAGGAACTCTAGAAGAATTCAGATTTTTAACACGAGAGTAAACGTAAAAAGAAGGTTTTACAAGACTCACGTTAACAATATTGCAGCAGTACGCACACAATCGAAGTCGCAGTAAGGATGGCTAGTGTAACTAGCAAGAATACCACGAAAGCAAGAAAAAAGAAGTACGCTATTTAACTATTAACGTACCTGTCTCTTCCGAAACGAATGAGTACGAGAGAGCACACGTGTCTACCATCGTTCTCCTTAAGTCT
+
;<4975::;A;5455:;6=;;?@BC6@<@99;6;==;@;=9/////)/6)/)/8///;99'6*//8778////;/////:::)//)45:::09994995559955.5.4;74555::444:555;==<==>>9::>>60//:00/54./57//)/77///446<;;<AA:=<7:=90449;=6=;;4333333#39,33:7777333(33777817155;54.4444444.55::>4>5544:99///866887889333;;;33333,373/-05--(-(-378;=
@ATNG8:03900:07097
GATGGTAGGAGACACGTCGCACACGTACTCATTCGTTTCGGAAGAGACAGGTACGTTAATAGTTAATAGCGTACTTCTTTTTCTTGCTTTTCGTGGTATTCTTGCTAGTTACACTAGCCATCCTTACTGCGCTTCGATTGTGTGCGTACTGCTGCAATATTGTTAACGTGAGTCTTGTAAAACCTTCTTTTTACGTTTAACTCTCGTGTTAAAAATCTGAATTCTTCTAGAGTTCCTGATCTTCTGGGCAGACTCTGCACACGCCTACCATCGTTCTCCTTAAGTCT
+
9::=9BBB?BA;;9>?BC@CCB@ACBBB=B@A=ABAB:>A8<,0//:<<<6;<<<A;@=@@?C=@>@B@AA?::C?CCCCC3BA<@7733&3<;<7A9?;?@<><?A9939?=?BBBB?ACC@C@@@@;;8>@<@BAA<???@@@A;;;>AA988>5;:<39;:>=???A@>>=A5::=<=/=4:5;;:;:,677>>,/,/<777==<<18888'777:<<>=AB;@??A868=B=???@@@<?=?@6=:::>>A=>=@@@BBA;??D=???;;5;;A5;7;=@>>>
@ATNG8:03907:07092
GATGGTAGCATCATGCATATCTCACCAGAAGATCAGGAACTCTAGAAGAATTTCAGATTTTTAACACGAGAGTAAACGTAAAAAGAAGGTTTTACAAGACTCACGTTATCAATATTGCAGCAGTACGCACACAATCGAAGCGCAGTAAGGATGGCTAGTGTAACTAGCAAGAATACCACGAAAGCAAGAAAAAGAAGTTACGCTATTAACTATTATCGTACCTGTCTCTTCCGAAACGAATGAGTACGTGTGCGACGTGTCTCCTACCATCGTTCTCCTTAAGTCT
+
:;?@;A@@;<6>BA@AAAAACCCCC?B;;15==:@<8=:>B>CBA@8;<397(3:933333$32799?ACC888=68466AAA+>?;=6;::+6..(----59/66<?>@?<@CB:99@>?@>@@A;;9@;:;>995:8=>><<<>>9>;:00,0/;://6;7:<<<<=?BB<@@;8:;<<=5::B=??@@@0=@:0000@@AAA>8>8;<7;15522268/5576255.56;AA97;702597779;88---33---56557;5226===250377179=:>???
@ATNG8:03914:07099
GATGGTAGGCGACATACATACGCGCCAGAAGATCAGGAACTCTAGAATAATCAGATTTTTAACACGAGAGTAAACGTAAAAAGAAGGTTTTACAAGACTCACGTTAACAATATTGCAGCAGTACGCACACAATCGAAGCGCAGTAAGGATGGCTAGTGTAACTAGCAAGAATACCACGAAAGCAAGAAAAAAGAAGTACGCTATTAACTATTAACGTACCTGTCTCTTCCGAAAACGAATAGTACGATGAGAGAGCTCTTCTCTACCATCGTTCTCCTTAAAGT
+
--68388?0/6===<<9996644<<.565999;=<<5<165<=>;969<+0/9:@@B@=*@799>B969>ACC>BAB@AAA,:925.555&5996;>>@666BB@B?BB?@@@<?@>;;<;;;;;;;@>@>:0000*//;;<==@:?:??=4>A:9;A9:49;;;>C:CC@999@CBBBB<B8=:8???@B'@@?==8@:33/8(/(////5:599=;9495445<;7<64444&4<;7;;::::::888::88888/0(/89933/3;?;>,33.(.(..'..
@ATNG8:03873:07157
GATGGTAGTGTGTCTCTGAGAGTAGTACTCATTCGTTTCGGAAGAGACAGGTACGTTAATAGTTAATAGCGTACTTCTTTTTCTTGCTTTCGTGGTATTCTTGCTAGTTACACTAGCCATCCTTACTGCGCTTCGATTGTGTGCGTACTGCTGCAATATTGTTAACGTGAGTCTTGTAAAACCTTCTTTTTACGTTTACTCTCGTGTTAAAAATCTGAATTCTTCTAGAGTTCCTGATCTTCTGGTCTACTACACTGTACTCTACCATCGTTCTCCTTAAGTCT
+
955>8>@?@BCABDDCBAAABCBCCCCCCDCC?BBBC>BB@B@BBBC@@A@DCCBB@BACICC@CBCCCBAAA@@=::::;*;C>C;9:0;B@@=ACD?BB?AABBBCAEGCCBBBC?BBC@C@CCCCCCBC?BDCC?CDCFCCCCCCBBBECBB@BBA?CC?B@BBBBBCCBB>@;;;;.;>D=;;;;;*;@ABC>CCCCCCCBBB5;;:;*;BBCC?C@BE@CCCCB@A?AADCCC@@=AAB@DBAACCCBCBCABACCCCBB@C;;;C?@A@@C@C?BBBB
@ATNG8:03875:07160
GATGGTAGCACGACACGACGATGTGTACCATTCGTTTCGGAAGAGACAGGTACGTTAATAGTTAATAGCGTACTTCTTTTTCTTGCTTTCGTGGTATTCTTGCTAGTTACACTAGCCATCCTTACTGCGCTTCGATTGTGTGCGTACTGCTGCAATATTGTTAACGTGAGTCTTGTAAAACCTTCTTTTTACGTTTACTCTCGTGTTAAAAATCTGAATTCTTCTAGAGTTCCTGTTCTTCTGGTAGAGCGTGCATATATCTACCATCGTTCTCCTTAAGTCT
+
@@AC?BCCB?A?BBCBBBBABBCBCBCCABB@BCCG?CC@C@CDDDCCC?CDCCC?B>CCCC@B?BBBDDCCA?=99::;);B?CCBB<@BCD@DBB@BB???@CCD?AACDAAAA>BAB>B>BBBBB@@@>BBBB;??AA@@@AAA===;==?;<<;;AA;A;===@>A?@A;A@@@@5@=A:>=>AA.A?>>>2<979::>?<<9=@@@/@@@@B=B;::7:?@@==><@<@@@<@C=>>><>@@@AAAAAAAA>>>AAAAA<?=>>A;A??=A7;7;>;;
@ATNG8:03877:07167
GATGGTAGCAGACGTGACAGAGCGCCAGAAGATCAGGAACTCTAGAAGAATTCAGATTTTTAACACGAGAGTTAAACGTTAAAAAGAAGGTTTTACAAGACTCACGTTAACAATATTGCAGCAGTACGCACACAATCGAAGCGCAGTAAGGATGGCTAGTGTAAACTATGCAAGTAATACCACGAAAGCAAGAAAAAAAGAAGTACGCTATTAACTATTAACGTACCTGTCTCTTCCGAAACGAATGAGTACGGAGAGTACGATATGTCTACCATCGTTCTCCTTAAGTCT
+
////)/7::4555549;;556<<9;16556;;<<<;8<055:;;8:575(-(---68899+969;<:88<:9599.6//)/<<<,<>8=89::&56=9<>>>>>?==9=:>::>9924948>@<<<<<99:@@A=A@@@>A@@@@:;9<?5=94.4994444//(///--891---0877(-/666.6673///////"/93///99;=;;593...526333;>=5::::8:A:=4>??6:44-4989===>89==?@777B=8====8BB?ABBB>055>5>;A:==B9
@ATNG8:03897:07175
GATGGTAGTACATGATAGACGACACCAGAAGATCAGGAACTCTAGAAGAATTCAGATTTTTTAACACGAGAGTAAACGTAAAAAGAATGTTTTACAAGACTCACGTTAACAATATTGCAGCAGTACGCACACAATCGAAGCGCAGTAAGGATGGCTAGTGTAACTAGCAAGAATACCACGAAAGCAAGAAAAAAGAAGTTCGCTATTAACTATTAACGTACCTGTCTCTTCCGAAATGAATGAGTACTGCGTCTCACTCTCGCCTACCATCGTTCTCCTTAAGTCT
+
955A;>CCCBCCDCBBBAAAA@@A@4;5@=@A@<;9=A@CCCBBBB>BC@C@BB<9999;;#;8C<=C@?CCBBB>BBBBCCC3CB=@@@A@7BCC@CCCCDCDCC@C@AA>ACC@CCCBBAABCCCCCBBBC@CECC@CBBBBBBB?B?CAA>ACCCDDDC?CCCBBB???;@A@8<<888-9==<99:9:9%9<;<A>B=;A?A<@:@997>A>BB??@?BCBBBBB@A=BBB=????A::6====><===<?888==@@C=C??<???<<9=@A<A<A=A??<
@ATNG8:03901:07182
GATGGTAGCTATACGTATATCTATGTACTCATTCGTTTCGGAAGAGACAGGTACGTTAATAGTTAATAGCGTACTTCTTTTTCTTGCTTTCGTGGTATTCTTGCTAGTTACACTAGCCATCCTTACTGCGCTTCGATTGTGTGCGTACTGCTGCAATATTGTTAACGTGAGTCCTGTAAAACCTTCTTTTTACGTTTTACTCTCGTGTTAAAAATCTGAATTCTTCTAGAGTTCCTGATCTTCTGGATAGCGACGCGATATACTACCATCGTTCTCCTTAAGTCT
+
BBAB?ABA@:66;;==@@CCDAA;;;<<;>?B?BCCF>FC@C?CC;;;;;8;@?@=@C@BBBE@C@;:5555=<<8@?;;;+?;8@BBB6ADAA=??=:::49?@CDE?@@B000??6=AB?B=B@CB??>A<AEEE<888;;;:=<:;;::98939799;<6<:>>==<99;4:97777'5-56;;??=/;=6655'569522:=7:7:DCD.55777)/)/828889555.5.5=8:<>65896=;99953537///9:<8//6////5565665;06056//
@ATNG8:03914:07170
GATGGTAGCTCGCTGATGATATCTCCAGAAGATCAGGAACTCTAGAAGAATTCAGATTTTTAACACGAGAGTAAACGTAAAAAGAAGGTTTTACAAGACTCACGTTACAATATTGCAGCAGTACGCACACAATCGAAGCGCAGTAAGGATGGCTAGTGTAACTAGCAAAGAATACCCACGAAAGCAAGAAAAAAGAAGTACGCTATTAACTATTAACGTACCCTGTCTCTTCCGAAACGAATGAGTACGATGAGACTCTCGTGTGCTACCCATCGTTCTCCTTAAGTCT
+
4444.4:<<<;;:55559;>BB@BC?A@B969/777)/)/77799;7::7:9>><;;===+=493333866888(///::::)///6:@@@0==?9655555///)///)/:;7<>>=;;;99;5556;;A??==;///;://5:68*,,,(,,,,--/;.4388333(3:57333(33333(3883333333#39433488<=33/227788,2,2;<444)4:<<>88336333(3335::9889////885--//////758.....'..33639880505377..
@ATNG8:03873:07210
GATGGTAGTATCTGCACACTCTGTCCAGAAGATCAGGAACTCTAGAAGAATTCAGATTTTTAACACGAGAGTAAACGTAAAAAGAAGGTTTTACAAGACTCACGTTAACAATATTGCAGCAGTACGACACAATCGAAGCGCAGTAAGGATGGCTAGTGTAACTAGCAAGAATACCACGAAAGCAAGAAAAAAGAAGTACGCTATTAACTATTAACGTACCTGTCTCTTCGAAACGAATGAGTACACACTCTCATATGACACTACCATCGTTCTCCTTAAGTCT
+
445=:>BBBBCCBBBA@@;?=<<<<166B=@BCCBB?B?AAA@@@@<??:C<?@>87878'9:@?;<<:>9:9903345<<<)5505399;0;<<:=BCCCBBBEAD@BB?CCC@BBCACCECDCCBAABD@DBBB>BBAAAA@@=C@DDC@BBCCBBAB?BBAACC@@?;??<8<=<==8;<<9989899%8787>:@==AA@>?=:=89/9=B7CCC@B@@@@>=8>>??9@9:6:@A@???BBBBBCBABBBBBBCCCBBB?ABAAA????=A=@=@A:9
@ATNG8:03877:07212
GATGGTAGCACGAGTCACTCATATCCAGAAGATCAGGAACTCTAGAAGAATTCAGATTTTTAACACGAGAGTAAACGTAAAAAGAAGGTTTTACAAGACTCACGTTAACAATATTGCAGCAGTACGCACACAATCGAAGCGCAGTAAGGATGGCTAGTGTAACTAGCAAGAATACCACGAAAGCAAGAAAAAGAAGTACGCTATTAACTATTAACGTACCTGTCTCTTCCGAAACGAATGAGTACGATGAGAGAGCTCTCTCTACCATCGTTCTCCTTAAGTCT
+
9<;E@BBACABBBBDDBBBBCCCCC?CBB?CBBB9999@CCCCCCD@DD?D@CCC:;:::.:@DDB@BDFE??>5;>9:::;*;B>B<@@@;AEFACCBBCEEBB=B@CC@DBB?BCCCCCDCCCCCCCDCB=BCCC?CBBBAABB@C@CBB@BCBBBBCC?BABAAA?CC@BBB>AABBB=AAA?BCCCC2BB?BBCBBAAAA>A:>?AB;?;?ACCC@BBBAA??<??BED>AAD?BACCBBBBBA@@BBBBCCBB@A><<>>;?AAAD?BBB?B=A>>>>>
@ATNG8:03879:07229
GATGGTAGGCGTGTGAGAGTCGCCCAGAAGATCAGGAACTCTAGAAGAATTCAGATTTTTAACACGAGAGTAAACGTAAAAAGAAGGTTTTACAAGACTCACGTTAACAATATTGCAGCAGTACGCACACAATCGAAGCGCAGTAAGGATGGCTAGTGTAACTAGCAAGAATACCACGAAAGCAAGAAAAAGAAGTACGCTATTAACTATTAACGTACCTGTCTCTTCCGAAACGAATGAGTACCTCTCAGACGCTCGTCCTACCATCGTTCTCCTTAAGTCT
+
::;B<BDC@DDAAABBBCAABBBB=BCC@CCCCCC@C>ABCCCCD@BB?B?@BB:::::);=BABBBBBBBCA9?@99788(8>;>3988.7?>>@BBCBBBBB?B>BB?>@@9==<<<@>>>@@?>==>C;>>>>9>>@A>>;;5;=AAA?ACAAAAAA>BB?@BB?@@<@BB;@@@?@:A@A>ACDCC3AA>ABBCDAAAA6:5:???:>;>:::A<?@@@:::=@<@AC:ACC=BBCBBBB?BBBCBBB>989C@BB?BBB?@ACCC?BBB=A=A?BBBB
@ATNG8:03881:07215
GATGGTAGGCACTGCGCACACATCCCAGAAGATCAGGAACTCTAAGAAGAATTCAGAATTTTTAACATCGAGAGTAAACGATAAAAAAGAAGGTTTTTACAAGACTCACGTTAACAATATTGCAGCAGTACGCACACAATCGAAGCGCAGTAAGGATGGCTAGTGTAACTAGCAAGAATACCACGAAAGCAAGAAAAAGAAGTACGCTATTAACTATTAACGTACCTGTCTCTTCCGAAACGAATGAGTACACACTCTCATATGACACTACCATCGTTCTCCTTAAGTCT
+
////)/9:.44449449<<AAC>D?3655.44;555.5755565.5=155:=745//+/;;;);6///977555=>>(44444;;;<%3328-3333$3:;066///88996:7<=:>?B==<8=CCCCCCBCCCCCGADBBB@A@@ACCBB?B@C<<8;AA@CB=<9@????@=@@==>=<?>899+9=<297<<<,=?>A@BBBBB>>;>5::;:3:399BAB;>B<BBCD@C?CCC>B::9:AA>@0000;>>@@?@0//:55////646:<;=95557;6:04333
@ATNG8:03899:07193
GATGGTAGTGTCATATGAGAGTGTGTACTCATTCGTTTCGGAAGAGACAGGTACGTTAATAGTTAATAGCGTACTTCTTTTTCTTGCTTTCGTGGTATTCTTGCTAGTTACACTAGCCATCCTTACTGCGCTTCGATTGTGTGCGTACTGCTGCAATATTGTTAACGTGAGTCTTGTAAAACCTTCTTTTTACGTTTACTCTCGTGTTAAAAATCTGAATTCTTCTAGAGTTCCTGATCTTCTGGCTCTCGTAGACAGATACTACCATCGTTCTCCTTAAGTC
+
955>8<<B===695<566;>>B?A<;99<>BC?CBAF<BB6;294;;:9>6;;;;>8=9==BB;A7A@@BBB@A@<>>AAA0>:3949909@@A@CBB?CC=;<;;;;>@@ABB:66466<8<:;@@ACCCC>CDEG?@@B>@000/<0//==990959:CD8B5>>>99:?:;7;>A@@3;+0*0<<<<09=>CC<BBBB@@>@9925;;;$55555.569>29995555.4.4:::<<8<>=8==66666==<<<;6555/7;5/////)---3:)/)---
@ATNG8:03901:07204
GATGGTAGACACGTGTGCTCTCTCGTACTCATTCTTTTCGGAAGAGACAGGTACTTAATAGTTAATAGCGTACTTCTTTTTCTTGCTTTCGTGGTATTCTTGCTAGTTACACTAGCCATCCTTACTGCGCTTCGATTGTGTGCGTACTGCTGCAATATTGTTAACGTGAGTCTTGTAAAACCTTCTTTTTTACGTTTAACTCTCGTGTTAAAAATCTGAATTCTTCTAGAGTTCCTGATCTTCTGGAGATATCATCAGCGAGCTACCATCGTTCTCCTTAAGTCT
+
:@9965;<9=0///779:AECCCCCACCAAAAAECCC;CD@D?CBCFCDCFCCBCAC>BC@@<@<?@@@@BBAB?;::::*:>>?@C@8?BBB:;:B>AA=;<:<;;8;CCBBBBB?BCC?C@BBBBBBBB?BABB>AAABBB???BBA@@???3:9>;=?:?>AAA@>>AAB8;;ABC5A9>18/////%/9///(/(/55855852-.;;;)6./.5(.)2?;A>>=><=:><@?BAAB:=>==A>>>>>>>?=;;;;====9:39:9887=67+/+/69::7
@ATNG8:03918:07199
GATGGTAGCTCGCTGATGATATCTCCAGAAGATCAGGAACTCTAGAAGAATTCAGATTTTTAACACGAGAGTAAACGTAAAAAGAAGGTTTTACAAGACTCACGTTAACAATATTGCAGCAGTACGCACACAATCGAAGCGCAGTAAGGATGGCTAGTGTAACTAGCAAGAATACCACGAAAGCAAGAAAAAGAAGTACGCTATTAACTATTAACGTACCTGTCTCTTCCGAAACCGAAACGATGAGTACTGTATCTATGTGTGCGCTACCATCGTTCTCCTTAAGTCT
+
@A@C@CCBC@===@@ACDAAADCCGBHCC@CBBCBB@B@BBCCCCC@CD@C?BBA=??==,=8@????CDB@A@8==;;::;*;B>B>BBB9ACD@CCCCBBA:;6;?AA>ABD>BBBCFCCCCGDBB@;:;=@AAB?BAABCBCD=@?@DB?CCAA@CBA?ABBBBC@B@<@@@*00000+0;=:?FDDE3>@>>BBBBBB@A7;5:>=<5959?BCB@CC;;9=?9>9?CD>C??@@8000000@@BBAAADFBBBAAA@AA?@@CBB:==>>>;>@@<@8=8;;;=
@ATNG8:03890:07244
GATGGTAGACACGTGTGCTCTCTCGTACTCATTCGTTTCGGAAGGGACAGGTACGTTAATAGTTAATAGCGTACTTCTTTTTCTTGCTTTCGTGGTATTCTTGCTAGTTACACTAGCCATCCTTACTGCGCTTCGATTGTGTGCGTACTGCTGCAATATTGTTAACGTGAGTCTTGTAAAACCTTCTTTTTACGTTTACTCTCGTGTTAAAAATCTGAATTCTTCTAGAGTTCCTGATCTTCTGGAGATACACATGATACTCTACCATCGTTCTCCTTAAGTCT
+
;55<8=BBBBBC@@@@@AABBCBCCCGCCCCC@CDDD>BC?C@CC>BBBC@ABBCC@B@CCCD@D?BBACCCC@@=@EEED0BB@EBBB>BCCEADA@;@C6;;;A@B<BACBBBBA>BAC>B>@BB??>=>>@BBB?ABDCCCB>>;BBBB>>;<>>>=DD;?;A@@@?@@AD:==@AA5A<?:>=AAA.:;===4=;;;>==<==<@BBB/A;;;?<A=>=:=BAA;;;<@=BBBA??<>>>=A@??@ACA;:;??>>=>>AB8;;?>>:=;;6;=C8=;;;
@ATNG8:03898:07245
GATTAGTGATACAGATCAGACACCAGAAGATCAGGAACTCTAGAAGAATTCAGATTTTTAACACGAGAGTAAACGTAAAAAGAAGGTTTTACAAGACTCACGTTAACAATATTGCAGCAGTACGCACACAATCGAAGCGCAGTAAGGATGGCTAGTGTAACTAGCAAGAATACCACGAAAGCAAGAAAAAAGAAGTACGCTATTAACTATTAACGTACCTGTCTCTTCCGAAACGAATGAGTACGATGAGATCTCGTGTGCTACCATCGTTCTCCTTAAGTCT
+
0//:;;;CCCDCBBBCFDCBBBCACCC@BBCB@@?@?CCCBBCB@DD?A>AA???AA@2B@BCABBAAA889+89;9:<<+<>:>9=<</@AA=ABBBBCE;;;;@CC?C@A>@BBBBGCCHCCCCCCCC@CCCD>@@CCCCCC?C@CBB?B@@@BBBA?BCCCBC@CC@BBA?AA99:27>><779899%99;9@<BBBBBB?A?BBAA:=:==BBB@BBBAA::69=@@C=BBB?BBBCBBCCCBBBBBBBBBBBBB?;;?@=AA@@B:99B?>:><?>=<
@ATNG8:03898:07278
GATGGTAGCGCATATCAGCGCAGCCCAGCAAGATCAGGAACTCTAGAAGAATTCAGATTTTTAACACGAGAGTAAACGTAAAAAGAAGGTTTTACAAGACTCACGTTAACAATATTCAGCAGTACGCACACAATCGAAGCGCAGTAAGGATGGCTAGTGTAACTAGCAAGAATACCACGAAAGCAAGAAAAAGAAGTACGCTATTAACTATTAACGTACCTGTCTCTTCCGAAACGAATGAGTACGTGTGCGACGTGTCTCCTACCATCGTTCTCCTTAAGTCT
+
;::A@B?BDDDD966?@<?<;??>?7@6669695<<<.515;==<=@2557?7:?@;;;;;*9>BACBBCCHGFF>CCCCCCC5CE@C@CCC;BBCADCCCDECB@8;6;B>ABB?BBCBBABGCCCCCCBC?CCAA?BFDECCDD?A=ABB?CCCCBBBD@BCBBBC?CC?BBB>AA?==6<99299999(:A@DBAACCBBA>A@CBBB@D@A:;;I?DBC;;;B>A>BBB;B<;6;@@@AAB???AAAACBBBCCBBB?BBC@AAAAA=@@@=@@C?B???
@ATNG8:03902:07257
GATGGTAGAGAGAGCTCTCTCATCGTACTCATTCGTTTCGGAAGAGACAGGTACGTTAATAGTTAATAGCGTACTTCTTTTTCTTGCTTTCGTGGTATTCTTGCTAGTTACACTAGCCATCCTTACTGCGCTTCGATTGTGTGCGTACTGCTGCAATATTGTTAACGTGAGTCTTGTAAAAACCTTCTTTTTTACGTTTACTCTCGTGTTAAAAATCTGAATTCTTCTAGAGTTCCTGATCTTCTGGTGTCTGATCTGTATCACTACCATCGTTCTCTTAAGTCT
+
444:5445<=BAA@@@@@>A@;ACCCCCCCCC?CCCD?CC@C@BBBBBCC@CBBBB@B@BAAC@C?AACBBBABA@AAAAC3BA=A999(8<?A?BCB?CD7:99BBA?BBC??>BC?BBC@B@?@>>>@??=@@@@7;:@A<<>8::BAA@???49::5;>;?=AAA>>>F@?9;78888(81:4876677%79///'//....778929999(6222>5@5=>7=@@A@@@<@<AAB>>><???=BB>==>>@@==>??;;;AA?17565538///(/(-333
@ATNG8:03904:07247
GATGGTAGCACGAGTCACTCATATCCAGAAGATCAGGAACTCTAGAAGAATTCAGATTTTTAACACGAGAGTAAACGTAAAAAGAAGGTTTTACAAGACTCACGTTAACAATATTGCAGCAGTACGCACACAATCGAAGCGCAGTAAGGATGGCTAGTGTAACTAGCAAGAATACCACGAAAAGCAAGAAAAAAGAAGTTACGCTATTAACTATTAACGATACCTGTCTCTTCCGAAACGATGAGTACAGAGAGTACGATATGTCTACCATCGTTCTCTTAAGTCT
+
455A<<CCBBAA;CBCCCDBABB;;2:CD:@@AA;;29.595<<==:C>?B@BBABEEDE5A>AB@:;9=<334/4=?@@A=+<<:;.555&5:<:?>>DBA>00,0:::6?=?:?@@@>?@A;<;A@BB@@?@BBD?AACCBBCD?C@B;;:;BBBCDCC>@??@@@=AA?BBA2999888(8;<8?CDCCC)B@=?@<@AB@CCC?A<?>===A9==888:39;99:99174577(22225655585555;;9888>>;888;==B=C=:6716///7=7;;96
@ATNG8:03918:07254
GATGGTAGCAGACGTGACAGAGCGCCAGAAGATCAGGAACTCTAGAAGAATTCAGATTTTTAACACGAGAGTAAACGTAAAAAGAAGGTTTTACAAGACTCACGTTAACAATATTGCAGCAGTACGCACACAATCGAAGCGCAGTAAGGATGGCTAGTGTAACTAGCAAGAATACCACGAAAGCAAGAAAAAAGAAGTACGCTATTCTATTAACGTACCTGTCTCTTCCGAAACGAATGAGTACGATGAGATCTCGTGTGCTACCATCGTTCTCCTTAAGTCT
+
455:5;CCCBBBAAB@A;CDDGDCF;;;B@BBBA;;8;@BCCCBBB?BC@C?AAACCDDD3B?BBBBBFBBCBC>AABCDDE5CD?A?ADD:CCC@BBCCCAAA@>A@AA=A@@=>@?:;:BBBCCCCBBBC>AA;;7;AAAAA@@=@?C@@?@BAA@CCD?BBCDDD@BB=>?>9?@??@8<<>;::::::%:=9>?>?CDDBB?>>?>:>;=<BBC?BACBA@>3:399:/9@@????DDCC???BBCCCCBBBBC?:;:=>:>>==B>B;;7;;?;?888
@ATNG8:03882:07313
GATGGTAGTGTCATATGAGAGTGTGTACTCATTCGTTTCGGAAGAGACAGGTACGTTAATAGTTAATAGCGTACTTCTTTTTCTTGCTTTCGTGGTATTCTTGCTAGTTACACTAGCCATCCTTACTGCGCTTCGATTGTGTGCGTACTGCTGCAATATTGTTAACGTGAGTCTTGTAAAACCTTCTTTTTACGTTTACTCTCGTGTTAAAAATCTGAATTCTTCTAGAGTTCCTGATCTTCTGGGATGTGTGCGCAGTGCCTACCATCGTTCTCCTTAAGTCT
+
@AAD@CCBBBCBBBCCCCDDBCCCDCCCCCBA?ACCD>CC@C@CCCCCDD=BCEED?D@DDBB?C@CDCCBBBCC?BBCCC3@@>@BDF?CCBB?BBB?BC?BBBCDD@CCCEEBCC>BCC?C?DCCCCCCC?BBCC@BCCCCBCCCCCCCBBBC?CCC?CD@C?CCBBABBCC@CAAAA8@@C=@@BBB5CCCCD=BBBBCBDBBAACCCC5CAABF@DACC@CCCCCBB?B@CCBDCC?ABCD>C9::ABCBDCBAAAD@CCD?CCCCC@CCC@CACACBBB
@ATNG8:03883:07307
GATGGTAGGCACTGCGCACACATCCCAGAAGATCAGGAACTCTAGAAGAATTCAGATTTTTAACACGAGAGTAAACGTAAAAAGAAGGTTTTACAAGACTCACGTTAACAATATTGCAGCAGTACGCACACAATCGAAGCGCAGTAAGGATGGCTAGTGTAACTAGCAAGAATACCACGAAGCAAGAAAAAGAAGTACGCTATTAACTATTAACGTACCTGTCTCTTCCGAAACGAATGAGTACACATCGTCGTGTCGTGCTACCATCGTTCTCCTTAAGTCT
+
555<8=@B?BB;555<<<=A<<655)5::8<=CBBC@BAGGDCCCC9;;>A6;:@<ACCC1C?:99:9@@?988*7;>??A@0:>7;8>>>1;;>?B@AA@?A@@8<800+000+0/<;;;;>><?@@B;:9<@@AD?AAAA@A??8<8<00+0;:::8>=9=;;;<<8;;6888389//(///(/////'8819@?@@=B>A6:687==5<675::B=?:99437:>7:?;8;<;7::888===B@@@@B=A888;??::?CC?=>;;=8887<>5;58777
@ATNG8:03890:07314
GATGGTAGCAGACGTGACAGAGCGCCAGAAGATCAGGAACTCTAGAAGAATTCAGATTTTTAACACGAGAGTAAACGTAAAAAGAAGGTTTTACAAGACTCACGTTAACAATATTGCAGCAGTACGCACACAATCGAAGCGCAGTAAGGATGGCTAGTGTAACTAGCAAGAATACCACGAAAGCAAGAAAAAGAAGTACGCTATTAACTATTAACGTACCTGTCTCTTCCGAAACGAATGAGTACCTCTCAGACGCTCGTCCTACCATCGTTCTCCTTAAGTCT
+
::;D@CA@@CCCCBBBBDBCBCCCC@CCB@CDDDB@?B?CCCCAAA@CC=A?BBA===>>.??AAABBBBBBB@8@@;;;;;';<:;499909B@@DBBBCDDDD?B?BC@CCC?BBBBCBBBDFECBBBCB@CCCB>????@@@B?CAEAB?ACCCCCBA?BBBBBB?BB@BBB?BBBBD>???;99999(9>=A?>>BBBBB>A=>ABB5868BCED@DDBBAAA=@=@AA=BBB@CCBCCCC?AABCCBBBBBBBAA?<AAA<???AD?AAA?C?C?BBCC
@ATNG8:03893:07301
GATGGTAGTATCTGTCTACGAGAGCCAGAAGATCAGGAACTCTAGAAGAATTCAGATTTTTAACACGAGAGTAAACGTAAAAAGAAGGTTTTACAAGACTCACGTTAACAATATTGCAGCAGTACGCACACAATCGAAGCGCAGTAAGGATGGCTAGTGTAACTAGCAAGAATACCACGAAAGCAAGAAAAAAGAAGTACGCTATTAACTATTAACGTACCTGTCTCTTCCGAAACGAATGAGTACACACTCTCATATGACACTACCATCGTTCTCCTTAAGTCT
+
///:7<;000:5555;9;:=77///7<<<8;<BAAA<@;>@@00/?<:74:;894;9>>@3B=AADBBBBBBBB>ABBCBA@0:;99<BDG9BCD@CCBBCCCEC@C?CD@BBB?BBBBB@@@AA000000@<@@BB?BBAAB@@@=A?BAA?@DCCEA@@>@@@@AB?BB@CDD?BBBBC>>???::9999%9<;793?8<BBC?B??6<=,808=B@@=@C@@@@@?@=@A@:=??;889;>>877737789;33393333333-/86//)///)/1618333
@ATNG8:03897:07330
GATGGTAGGCACTGCGCACACATCCCAGATGATCAGGAACTCTAGAAGAATTCAGATTTTTAACACGAGAGTAAACGTAAAAAGAAGGTTTTACAAGACTCACGTTAACAATATTGCAGCAGTACGCACACAATCGAAGCGCAGTAAGGATGGCTAGTGTAACTAGCAAGAATACCACGAAAGCAAGAAAAAGAAGTACGCTATTAACTATTAACGTACCTGTCTCTTCCGAAAACGAATGAGTACGATGAGATCTCGTGTGCTACCATCGAGGTTGTAAAGTCT
+
<CBD@DBB@CBC>@?@A@@;;9555)5;==669@C>5<7666=;;;5;;5:8==>B>>>>+>7::<5555;<;;08344444$44.5.555&59949;;;<9959.99>C>B@?7;B??ACBBACCBA@;;;2:>>><>><777/0*/*/:;8=><<<<<<7;;??@@=@@9>>>8;:///)//6069;;;,8838889:;853.3.339:(/)/.0/:6:888///39)////&333-333<8888:::88888:732<9:99<:5<;99<=17.225=.88:9
@ATNG8:03901:07319
GATGGTAGTAGTACACTAGTCATACAGAAGATCAGGAACTCTAGAAGAATTCAGATTTTTAACACGAGAGTAAACGTAAAAAGAAGGTTTTACAAGACTCACGTTAACAATATTGCAGCAGTACGCACACAATCGAAGCGCAGTAAGGATGGCTAGTGTAACTAGCAAGAATACCACGAAAGCAAGAAAAAGAAGTACGCTATTAACTATTAACGTACCTGTCTCTTCCGAAACGAATGAGTACTATAGACTATCTGAGACTACCATCGTTCTCCTTAAGTCT
+
<<<B?A<;;6===B@;;@666C@AAA;>8544555.54779////)/9396<=@=9@?@*<4;@A@@@CA@@A865A@@@@+66058<==0===1666555:9;5?<@D=BBB@BBCBBBBBCEDA@0000)/0443::::><<;8=?B?@=@B;;;;;;5:9<A??=<;6;0/(/9///*7>>;=@?@@.==8;>>@?:@@A@C<<9<?49377999:<555433-3-3<91933-48:<==<=;:::;<:::?@?:488==<8@@?:B?=::6:+/)/866
@ATNG8:03903:07327
GATGGTAGCATCATGCATATCTCACCAGAAGATCAGGAACTCTAGAAGAATTCAGATTTTTAACACGAGAGTAAACGTAAAAAGAAGGTTTTACAAGACTCACGTTAACAATATTGCAGCAGTACGCACACAATCGAAGCGCAGTAAGGATGGCTAGTGTAACTGGCAAGAATACCACGAAAGCAAGAAAAAGAAGTACGCTATTAACTATTAACGTACCTGTCTCTTCCGAAACGAATGAGTACTATGTAGAGCTCTATACTACCATCGTTCTCCTTAAGTCT
+
@::::><@ACGBBAAAGCFBAACCHABBBAHBBBCB?B?BBBCABA@CB>A>9:5;<===+:48A???>CB:::388>>@@@)94.4399:/;B?;>AABJFC;;7;=AA=BCC@BBBEEBBBCCCDFBBBC@C9::@CBBBBCCC=A=A@@=@EEBBBCD@CCC@CB>;;8;CE=AB<;;0;AB;AAAAA2AB?CCBAABECB@B?BBBC@B@BBBBC>@ABBBAB@C>AAB=?AA<:99@@@???BBBBCB>>=C898B>=<B<>=>>><A@@<@=A<????
@ATNG8:03904:07325
GATGGTAGAGAGAGCTCTCTCATCGTACTCATTCGTTTCGGAAGAGACAGGTACGTTAATAGTTAATAGCGTACTTCTTTTTCTTGCTTTCGTGGTATTCTTCTAGTTACACTAGCCATCCTTACTGCGCTTCGATTGTGTGCGTACTGCTGCAATATTGTTAACGTGAGTCTTGTAAAACCTTCTTTTTACGTTTACTCTCGTGTTAAAAATCTGAATTCTTCTAGAGTTCCTGATCTTCTTGGTGCGCTACAGTCTCTCTACATCGTTCTCCTTAAGTCT
+
966>;>C@AACCCCCBBBBDDGCCCBBBCDCC@CCCC>CD@C@CDCBBBB@CCCCA>B@BBBC@C?BCCCCAAAA=AAAAA1BB>B===:>CCF?BBB?BA?AAABB>BBBBBBBC<@@B>B?CA@@@888;AAAA9A@@@;;;????@>>88:<@?@=AA;A8==AAACA?@:>>>BB5B<?;?ABBC/??===1:76///=89=<?A@@/@===A<?<?A=BA@A>>><?<?A@A@@9::4;5:>===???@BBB@@@>??AAAAAA<>==<A=C;A==@
@ATNG8:03906:07337
GATGGTAGACATATCGTACTCTCTGTACTCATTCGTTTCGGAAGAGACAGGTACGTTAATAGTTAATAGCGTACTTCTTTTTCTTGCTTTCGTGGTATTCTTGCTAGTTACACTAGCCATCCTTACTGCGCTTCGATTGTGTGCGTACTGCTGCAATATTGTTAACGTGAGTCTTGTAAAACCTTCTTTTTTACGTTTACTCTCGTGTTAAAAATCTTGAATTCTTCTAGAGTTCCTGATCTTCTGGGCTGCGCTGATATGCGCTACCATTCGTTCTCCTTAAGTCT
+
:55>:>BABBGCCBAAABCBABCICFDCEBBA@AAAB<AA@D@CCCD?@@@CCCBC?B@A@AB?B?:8;CBBDBC6::===+?B<A998,7<=?<A@>9>@=00/::;8>AAABAAA8<<D=A<@@@?;;;;5;>??=B======>A@@@@@AAA7888<??5;5;<;;9A;::;?<;<<1;8<9888888%8;8;<4==9///33-/(-333'2-/(/9)/)5;29:8A@8878:?>>?;;5;>==4?:66:///:777?<<=9--)--(-794==A<?7847<<=
@ATNG8:03909:07339
GATGGTAGGCGAGAGTGAGACGCAGTACTCATTCGTTTCGGAAGAGACAGGTACGTTAATAGTTAATAGCGTACTTCTTTTTCTTGCTTTCGTGGTATTCTTGCTAGTTACACTAGCCATCCTTACTGCGCTTCGATTGTGTGCGTACTGCTGCAATATTGTTAACGTGAGTCTTGTAAAACCTTCTTTTTACGTTTACTCTCGTGTTAAAAATCTGAATTCTTCTAGAGTTCCTGATCTTCTGGTGAGATATGCATGATGCTACCATCGTTCTCCTTAAGTCT
+
:55>;>CC@CC@@ABBCECCBBBCIICCCCCC@CCCC>BB@C@CCCCBBC?CCCCC?C?BBBB?B@CCBA@ACCC@BBBBB3BB?CCAA;BBAA>ABC@BB<==>BBB?BBBBBBAC>BBB>>;?AAAA==;;A>@>9@AA????<;<@@@>>>>;;;;;>>7;7;>>>=><??9@@AAA6?<?<@ADDD/AA;=<5<>=9:;@@@A<@@@@/@===A<A<AA<AABC===<><>BBA>>9>>>;>>>>>>>>>??@@@<<=?>>8<;>>B=AAA<A:>:>:::
@ATNG8:03915:07296
GATGGTAGTATCTGGCACACTCTGTCCAGAAGATCAGGAACTCTAGAAGAATTCAGATTTTTAACACGAGAGTAAACGTAAAAAGAAGGTTTTACAAGACTCACGTTAACAATATTGCAGCAGTACGCACATAATCGAAGCGCAGTAAGGATGGCTAGTGTAACTAGCAAGAATACCACGAAAGCAAGAAAAAAAGAAGTACGCTATTAACTATTAACGTACCTGTCTCTTCCGAAACGAATGAGTACACATCTTCGTGTCGTGCTACCATCGTTCTCCTTAAGTCT
+
B?>@?@?55/>>/0,/::?<CCECCC?BBB?BABABB@C?CBB@@AB?CD>A?BBBBCCCC1B>BC?>>B???CD>>?AAAAA2AB?C<@@@.;;A>@9996>=<<9;6:93900-/:>=CBAABBBBBAA;;5;@;;7;?@>?@A@@D?B9969CBB@@AB=;::BAA<@@<000<><>AA=?>@<0000000#0:6/0/:8:?@@>:@77>B2=8>7;9A?BB@AACD@D?CBA9>::3:9>>@?988>;;;6;?<<<??<7788>9>CA@@9>::1/*/7:///
@ATNG8:03876:07377
GATTAGTGTCAGTGCGCGTCGTCCAGAAGATCAGGAACTCTAGAAGAATTCAGATTTTTAACTCGAGAGTAAACGTAAAAAGAAGGTTTTACAAGACTCACGTTAACAATATTGCAGCAGTACGCACACAATCGAAGCGCAGTAAGGATGGCTAGTGTAACTAGCAAGAATACCACGAAAGCAAGAAAAAGAAGTACGCTATTAACTATTAACGTACCTGTCTCTTCCGAAACGAATGAGTACTACTCTCAGAGACACACTACCATCGAACTTGCAGAGTCT
+
;598BBBBBCBBBCCBBBCCFCC@CCC?CCBBBC@C@CCCCBCB@BB?B@DCC:::::)8;?@???CCBABA8::CCMME5CC?A=ABB9BBBAGDCDDCCCC@D@CC?BBC@BCBDDCCECCCBBAAAA>AAAA?BBAAABCC@C@CCB?BCBCCCBC?BCCBBB??>8???:?AAAB:???=@@@AA2AB?BBBBBBBBC;?;@@@@=A==>AAA=ACBAABB=?=?BD>BBB?BBBCBBBBBBBACBBCBABCCB??CCB=BAA@@:>>=>>>@>>>>>
@ATNG8:03880:07380
GATGGTAGCTATACGTATATCTATGTACTCATTCGTTTCGGAAGAGACAGGTACGTTAATAGTTAATAGCGTACTTCTTTTTCTTGCTTTCGTGGTATTCTTGCTAGTTACACTAGCCATCCTTACTGCGCTTCGATTGTGTGCGTACTGCTGCAATATTGTTAACGTGAGTCTTGTAAAACCTTCTTTTTACGTTTACTCTCGTGTTAAAAATCTGAATTCTTCTAGAGTTCCTGATCTTCTGGTGTCTGATCTGTATCACTACCATCGTTCTCTTAAGTCT
+
44885::::<<<===>>>?>><;666669BBA;@;;<09>.5.6===><;7;C9669=8<666:>:;;;<@<=<=9=====+=<8<???5@BBB?CA@=AA6::A@?B@BAB@@99:59@A?C999A@@>=<<>?<<8;556:9989:;;;;9<@.65>:<<=A9<;:9=<=??8;5777,948499<<<+/////'/3368855596;;;;*96...(.(.5266622256=6777777*..7055-/////99;=;;;<AAAA:>98774:555.249575
@ATNG8:03892:07382
GATAGGAGACACGTCGCACACGTACTCATTCGTTTCGGAAGAGACAGGTACGTTAATAGTTAATAGCGTACTTCTTTTTCTTGCTTTCGTGGTATTCTTGCTAGTTACACTAGCCATCCTTACTGCGCTTCGATTGTGTGCGTACTGCTGCAATATTGTTAACGTGAGTCTTGTAAAACCTTCTTTTTACGTTTACTCTCGTGTTAAAAATCTGAATTCTTCTAGAGTTCCTGATCTTCTGGCGCTCTGTCACGTCTGCTACCATCGTTCTCCTTAAGTCT
+
CCCCC?CBBCCCCBBBCCDCBBBCBCB9999@@D>CC@C@CCCCBBB?CCCCC?C?DBBC?B@BBABCBBBB=AACAA/A?<BBCA:@ACC?CAA>BC=@?@CCC?A@ABBBBB=@@B?B>CBBBBB>>9@??@:>>AA>==@@@ADA????=;<;<AA<A<>>>A@@@AA<@@BCA5B=B:>=DCD/AA>==,88::;:@@??;?DDD/A??@@=@<@@=AAAA>>><A<AAAAAA<???<>>>?>>>??AA@@::;>>AA;@?AAA<===<A<A=??@@
@ATNG8:03894:07368
GATGGTAGCGCGACGAGCGTAGACCCAGAAGATCAGGAACTCTAGAAGAATTCAGATTTTTAACACGAGAGTAACGTAAAAGAAGGTTTACAAGACTCACGTTAACAATATTGCAGCAGTACGCACACAATCTAAGCGCAGTAAGGATGGCTAGTGTAACTAGCAAGAATACCACGAAAGCAAGAAAAAAGAAGTACGCTATTAACTATTAACGTACCTGTCTCTTCCGAAACGAATGAGTACGATGAGATCTCGTGTGCTACCATCGTTCTCCTTAAGTCT
+
48:=9>>>>>@@===@?>>>>@@??6>@DBDECB@@<@?BBBCCCEABB?B>@>?87777):=CCCC@@A@00,/<==;@0=@4:2;;09:<4:CCCCCCF@;@<00,0@@-00CCCCGDCBB@A@B@A=@CBB@CCCBBA??<A>A@@=ACCCCCAA>AAA????@A?@@B=???@@9>@@;::9999%9@;997???=>==A<@@@@<A=>>BBB?BAAAA??=?8::C<AAA>AA???AA???AA@B@@867<==>@@;;477222,22;/5+2,2222
@ATNG8:03898:07371
GATGGTAGCGAGCGAGTGTGTATACCAGAAGATCAGGAACTCTAGAAGAATTCAGATTTTTAACACGAGAGTAAACGTAAAAAGAAGGTTTTACAAGACTCACGTTAACAATATTGCAGCAGTACGCACACAATCGAAGCGCAGTAAGGATGGCTAGTGTAACTAGCAAGAATACCACGAAAGCAAGAAAAAAGAAGTACGCTATTAACTATTAACGTACCTGTCTCTTCCGAAACGAATGAGTACCTCTCAGACGCTCGTCCTACCATCGTTCTCCTTAAGTCT
+
<<@A?BCAABB@::??;?;CCB;;:=?;;9><<<<<9=:;;;=<<<9<>@C@CAAABCCC1C<CCCBCCCBEBC79:=>=>>0@A?@?CBB7A@@9;:BBBBCCCAD@CB@BJD@@@@BAAAACBBAA;;;@9?ABB>A@??CBBB?B?C<;:;BGCGCCCAA@ABBB@CC@@@A?AAAAC>??@<999:9:%:9=?B<C@BCFC?B<==DC?C7::BAA>;;;;AAA?B@CGE=BBB>AA?@>?A>AA???A::333888;8BBB>@>93:49@@=?;?<>?@B
@ATNG8:03902:07344
GATGGTAGTGATACAGATCAGACACCAGAAGATCAGGAACTCTAGAAGAATTCAGATTTTTAACACGAGAGTAAACGTAAAAAGAAGGTTTTACAAGACTCACGTTAACAATATTGCAGCAGTACGCACACAATCGAAGCGCAGTAAGGATGGCTAGTGTAACTAGCAAGAATACCACGAAAGCAAGAAAAAAGAAGTACGCTATTAACTTATTAACGTACCTGTCTCTTCCGAAACGAATGAGTACGTGAGATCTCGTGTGCCTACCATCGTTCTCCTTAAGTCT
+
:;<>:>>>;;;>;;;>CB;:6<=AA=@AA=@BBB00)/277:?@:<7;:8=>885===??+>5448@@A@??>>8=@44444$44.4.444&5<<8>;666>=@C=B>BB?@?@<@A??@;:;:;FDDDBB@=@BBC?B;<<C@@@?B@C;;9:BAAABBC?;99CBA5859A?<:=333;,3375777777$7><37////-78(/(//(/6.3.35::;8=?<@@AB?B?BBC==@?499@98333;;::::::33388//(.5505899?<0//5=5:75>>9
@ATNG8:03907:07357
GATGGTAGAGTACAGTGTAGTAGACCAGAAGATCAGGAACTCTAGAAGAATTCAGATTTTTAACACGAGAGTAAACGTAAAAAGAAGGTTTTACAAGACTCACGTTAACAATATTGCAGCAGTACGCACACAATCGAAGCGCAGTAATGATGGCTAGTGTAACTAGCAAGAATACCACGAAAGCAAGAAAAAGAAGTACGCTATTAACTATTAACGTACCTGTCTCTTCCGAAACGAATGAGTACACACTCTCATATGACACTACCATCGTTCTCCTTAAGTCT
+
BBAC@CCCCCCCD@@ACCCCCBBBB@CCE?CCCCBB@B@CBCDCCC@CC?C?@@@@@CCC2A?AACCCA@@988+8>9;;;;';<<<<;;?0?CC@CDECCCCCB?B?BB@CCB=BBDCBBCCBCCCCAAAD?CCBB>BABBBBAB>BBBAA>ACBBBBBB>BCCCCC?CC@BBA599?:90;>>;?@BBB/AA=A888@@@CB7;7;BAB:>:>ACBB@BC@@@CC?B?BCC=BAA>ABBBCCCCCABAABACCCCCAAACCDC?CAAAC@AAA=C=@>A>@@
@ATNG8:03917:07346
GATTAGTATAGAGCTCTACATAGTACTCATTCGTTTCGGAAGAGACAGGTACGTTAATAGTTAATAGCGTACTTCTTTTTCTTGCTTTCGTGGTATTCTTGCTAGTTACACTAGCCATCCTTACTGCGCTTCGATTGTGTGCGTACTGCTGCAATATTGTTAACGTGAGTCTTGTAAAACCTTCTTTTTACGTTTACTCTCGTGTTAAAAATCTGAATTCTTCTAGAGTTCCTGATCTTCTGGATACACTCATGTGCACCTACCATCGTTCTCCTTAAGTCT
+
956:BCCDDCCC@@@CCCCCBBBCCCCCCC?BBBF>DD?B?BCBBCBB?ABBBC@C?BBAA>A@BBAABCCCC?BBBBB3BC>CBBB6BBBB?BCE?BB::9?DAA>ABCCBBAC?@@A<A<AAAAAAAA:@@@F:888>>>@@@A@@@AA?@;???;@@=A<@?@@@BB>>;>>>>>5>=A:>:@@@,<=666)--3---;:9<4<999)788;A6@5??;>???@@@<A<@@????;??B;A@@@B===@@@AAA@?;=<<6:9::B=???=A;?;@@?@
@ATNG8:03917:07385
GATGGTAGTGTCAGTGCGCGTCGTCCAGAAGATCAGGAACTCTAGAAGAATTCAGATTTTTAACACGAGAGTAAACGTAAAAAGAAGGTTTTACAAGACTCACGTTAACAATATTGCAGCAGTACGCACACAATCGAAGCGCAGTAAGGATGGCTAGTGTAACTAGCAAGAATACCACGAAAGCAAGAAAAAGAAGTACGCTATTAACTATTAACGTACCTGTCTCTTCCGAAACGAATGAGTACGTGTGACGTACGTGAGCTACCATCGTTCTCCTTAAGTCT
+
ABBB@CBBBBCDCCCBCABBC@966:=AB@BBBB;;9;?CCCCDCC?CB@E?@@<<:FEF3C????BB>?;=BA9=79:>>?,;:49;>>>4@@@=@CCBBBCCC@B?BBABBB@CCCCDFGCCCBBBBBCB?BCBB?B@@@BCAA>B=@@@?BBBBCC@A>@BBAAB???<>??>BBBBB;BB?<8899:(9=9?ABBBBCAD;?:?AAC=B=?>BCB@AA;:0=>+0+0>>5;;;8;BBAAA@>>>ABCBBBABBCBAAABBC?B???A?999:@<@<@A@9
@ATNG8:03918:07379
GATGGTAGGTGCACATGAGTGTATCCAGAAGATCATGAACTCTAGAAGAATTCAGATTTTTAACACGAGAGTTAAACGTAAAAAGAAGGTTTTACAAGACTCACGTTAACAATATTGCAGCAGTACGCACACAATCGAAGCGCAGTAAGGATGGCTAGTGTAACTAGCAAGAATACCACGAAAGCAAGAAAAAAGAAGTACGCTATTAACTATTAACGTACCTGTCTCTTCCGAAACGAATGAGTACGAGAGTCAGAGCAGAGCTACCATCGTTCTCCTTAAGTCT
+
::4405<C=@BBB@;;;;<@@@@@A=A@=8<00////0+5><<:993/0*/5::///:::'939999:::55.9<6@9:5555$5<494;<<+:::49955599993:5988>5545<;;?@<<@@?@@ABCB@CA@@<@@BCCCBC@EABBB?B>>=>0007<;?CCD@DF>??@>?=?@A577<8777777$7957734<<=B=?=?=BBB@B?BABAA=BAB@@?@?B?BDE>CCC@CBBBCBBBBEBBAAAABCBBAABBBCD@BBBBB?AAB?A9>;>>>?
@ATNG8:03870:07392
GATGGTAGCGCATATCAGCGCATCCCAGAAGATCAGGAACTCTAGAAGAATTCAGATTTTTAACACGAGAGTAAACGTAAAAAGAAGGTTTTACAAGACTCACGTTAACAATATTGCAGCAGTACGCACACAATCGAAGCGCAGTAAGGATGGCTAGTGTAACTAGCAAGAATACCACGAAAGCAAGAAAAAGAAGTACGCTATTAACTATTAACGTACCTGTCTCTTCCGAAACGAATGAGTACGATAGATCTCGTGTGCTACCATCGTTCTCCTTAAGTCT
+
::<A8A:556>C;;;DCDCCCB@A@;@CC?CBDC@@>@?BC@@ADD@CC9;5;@@;;;;;*;<BB@BBGCCCED?AA@@@@@0AC>C4;;:*9BA=>BAAA<<00*09==:>=A@CCCBCBBBBCCCCCC;;:;CCC@CCBBBCBB<A=A;;5;ACAAABB?BCFEBB>AAAC??;@@>==899:>@@@AA2@A=@ABA@AAAA>A4::::3:38:@BB@BBBBAAA>B?BCC?CCD@CCBABCCB?@@???>@A@@@????BB@BBB>A=@??9?:?:?@@A
@ATNG8:03877:07395
GATGGTAGCGCGACGAGCGTAGACCCAGAAGATCAGGAACTCTAGAAGAATTCAGATTTTTAACACGAGAGTAAACGTAAAAAGAAGGTTTTACAAGACTCACGTTAACAATATTGCAGCAGTACGCACACAATCGAAGCGCAGTAAGGATGGCTAGTGTAACTAGCAAGAATACCACGAAAGCAAGAAAAAGAAGTACGCTATTAACTATTAACGTACCTGTCTCTTCCGAAACGAATGAGTACGATAGATCTCTGTGCTACCATCGTTCTCCTTAAGTCT
+
::@B<@;;4970//7777AAAA?AA8?A?9??=@99.54444555<7<>050599>?DDD1?9=<8/0/9989929<=====+<B=?.9:;.;;;5;@BB@@;>?8@=??>@CD@CC@AABBBCCCCCBA@@@C<;;?A;;:@BBD=B>A;;6:@@@AB@A>ABBBBB?BB@BBA<>;@AA8000=@@@@C0@A=AAA@CB@@@<@7:9<=5;5;?AAA>AA@@@A@9B9=B?<BBB?=>?BBBBBBBBDBBB??;BB><=@A?BBBBD>@@A<?:@=AA@@
@ATNG8:03877:07417
GATGGTAGGAGAGCGTCTGAGAGGTACTCATTCGTTTCGGAAGAGACAGGTACGTTAATAGTTAATAGCGTACTTCTTTTTCTTGCTTTCGTGGTATTCTTGCTAGTTACACTAGCCATCCTTACTGCGCTTCGATTGTGTGCGTACTGCTGCAATATTGTTAACGTGAGTCTTGTAAAACCTTCTTTTTACGTTTACTCTCGTGTTAAAAATCTGAATTCTTCTAAGTTTCCTGATCTTCTGGGTCTACGCTCGTCGCGCTACCATCGTTCTCCTTAAGTCT
+
////)/=A?@CB?@???>@@BAB?CCBCBCC@DAAA>AD@C?BBBBBBB?BBCCDADBBBBC@CAFFCFCCCCB@BCCCC1CC?CCCC?BCBB?BBB?BD?BBBBBC@CCCDBBBD@BBB@C@CCCC@@@B@BABA?CBBBBCBBBCCCCCCBA>BBB@CE@C@CBCCBCBBA=B:;;;.;>C>;<;<;*;EBDC>DDFEFCFECC@CDFF5DBBBCBCACB?BBB>ABB<A>ABBCCC?CBAA<A@@@BBBBBBBBCBBBBBC=>>BBD>AAB?C>@>AAAA
@ATNG8:03893:07436
GATGGTAGGTGCACATGAGTGTATCCAGAAGATCAGGAATCTAGAAGAATTCAGATTTTTAACACGAGAGTAAACGTAAAAAGAAGGTTTTACAAGACTCACGTTAACAATATTGCAGCAGTACGCACACAATCGAAGCGCAGTAAGGATGGCTAGTGTAACTAGCAAGAATACCACGAAAGCAAGAAAAAGAAGTACGCTATTAACTATTAACGTACCTGTCTCTTCCGAAACGAATGAGTACGAAAAGTCAGAGCAGAGCTACCATCGTTCTCCTTAAGTCT
+
::9;:6>C:DG;;9BBCCDBCCCCC@CCC@DDD@A??C@AAABAA;>?;>9<==:::9:':3>=:?:=?:9:;,:999999$95.5.555&5;A4;666?D=?@=@=A@>BBB?@?@>@@ABBBBCCBBBFACCBA?ACCDCDDE>A=AAA=ACCCCDDC@CCCCBB@BC@AA@;=@9::578<8>?@@@2@A589CCC@AAA=@;>=??;A;@ABA@=@BABA?@<@<?CC>CBB8:8><>>>9999-9??B@BBCCBBBBB@@<?988?:=??;=2929:::
@ATNG8:03896:07392
GATGGTAGCGAGCGAGTGTGTATACCAGAAGATCAGGAACTCTAGAAGAATTCAGATTTTTAACACGAGAGTAAACGTAAAAAGAAGGTTTTACAAGACTCACGTTAACAATATTGCAGCAGTACGCACACAATCGAAGCGCAGTAAGGATGGCTAGTGTAACTAGCAAGAATACCACGAAAGCAAGAAAAAGAAGTACGCTATTAACATTAACGTACCTGTCTCTTCCGAAACGAATGAGTACGAAGTCAGAGCAGAGCTACCATCGTTCTCCTTAAGTCT
+
////)/8><@;;;<<<===<55955.5;A7;;<;//)/27:;9::A==>9=:<=999999$5.6@@>FCCCCDG>DB:::::*;C>?>@@@09;58<BBEICCBA<@=@C?BED@BBBBBBCCBBDECBBBB>BBBB=BBBDCCCDAC@CBA?ACFEDCCC?BBCCCCABB@BBB?AABBC<???=@BABB3BB?BBBBBBBBB?BAB??=??AABCC@CCBABBB>BADED=BBB?CCBCCCB@?>@DDDDCCCCCDBBB??;?:99A?AAA@D?B?BBAA
@ATNG8:03896:07407
GATGGTAGCATCATGCAATCTCACCAGAAGATCAGGAACTCTAGAAGAATTCAGATTTTTAACACGAGAGTAAACGTAAAAAGAATGGTTTTACAAGACTCACGTTAACAATATTGCAGCAGTACGCACACAATCGAAGCGCAGTAAGGATGGCTAGTGTAACTAGCAAGAATACCACGAAAGCAAGAAAAAAGAAGTTACGCTATTAACTATTAACGATACCTGTCTCTTCCGAAACGAATGAGTACTGCGTCTCACTCTCGATCGTTCTCCTTAAGTCT
+
@<AAACBA@;=<:555949;9>5926@@=@CCC00-0800////934405:>==ABDDD1:65@?::9=:333*790000/$/9)//)///,/<<:GA>CCCB9;65=@?9C::79AB@@@@C;<;;9@9::=AAAB?BAAEEBBB@C?B;<9<BBBCBBC?;:9AAB?BDABBB598@??88;;89999::%9>;792:@AAC@A=A;;:;?:>:=:896706877868152///(...(.33.2272228<<>==BDBBB>??A@A=ABC?C?B?BBBB
@ATNG8:03902:07403
GATGGTAGCGAGCGAGTGTGTATACCAGAAGATTAGGAACTCTAGAAGAATTCAGATTTTTAACACGAGAGTAAACGTAAAAAGAAGGTTTTACAAGACTCACGTTAACAATATTGTAGCAGTACGCACACAATCGAAGCGCAGTAAGGATGGCTAGTGTAACTAGCATGAATACCACGAAGCAAGAAAAAGAAGTACGCTATTAACTATTAACGTACCTGTCTCTTCCGAAACGAATGAGTACGATGAGAGAGCTCTCTCTACCATCGTTCTCCTTAAGTCT
+
BBBD?B;5555:8:;@@@ABCC;;;@BBB9AA@8<<:>7;<==BBC9@@?C@CCABACCC1B?CB@BBBA?<;<5<<;:;;;';C>C5995&5994;C>CBED:;5;=<<6;A@=BBB>BCECCCCCDCDBA=AA@@=@AAABBBB?A@B<;::DDDDCCC=@@BBBBBBF?@A?:<<00*/0/5?BCCC3BC?BABBA@@:;7:<A=>>5848AACC@BA@@@992948>A9B=><=?B@B@BBDBAAABBBA@@>==>@>>><@888A498>9>5;5;>>>
@ATNG8:03908:07391
GATGGTAGTGATACAGATCAGACACCAGAAGATCAGGAACTCTAGAAGAATTCAGATTTTTAACACGAGAGTAAACGTAAAAAGAAGGTTTTACAAGACTCACGTTAACAATATTGCAGCAGTACGCACACAATCGAAGCGCAGTAAGGATGGCTAGTGTAACTAGCAAGAATACCACGAAAGCAAGAAAAAGAAGTACGCTATTAACTATTAACGTACCTGTCTCTTCCGAAACGAATGAGTACCTCTCAGACGCTCGTCCTACCATCGTTCTCCTTAAGTCT
+
BBBD@DAAACEDBBBCCCCCBDBBB@CCC@CCCCBB@CACCCCAAB?CC@C?BBBAABBB2B@DB@BBBBB@A?6<>9;;;;*;@=?>BAB;BCDAHBBBBCCDD@C@CE@D@@>@BDABBCCCCCCCBBBC@DDBC>B@BB?@?C?G@DBA?BCCBCCCC@AAA@@@?CC@AAA@BBBBB=>>?:<<<>=1?A?CAAABBBBB@B>BBCB<?:?@DDD?BBBBBBB>?=?BC=BBA?BCCBBAC=AACAAACBBAAAABB@AB@<?>A=@=C??9>;?<A>>@
@ATNG8:03908:07435
GATGGTAGCGCACACATAGATACAGTACTCATTCGTTTCGGAAGAGACAGGTACGTTAATAGTTAATAGCGTACTTCTTTTTCTTTGCTTTCGTGGTATTCTTGCTAGTTACACTAGCCATCCTTACTGCGCTTCGATTGTGTGCGTACTGCTGCAATATTGTTAACGTGAGTCTTGTAAAACCTTCTTTTTACGTTTACTCTCGTGTTAAAAATCTGAATTCTTCTAGAGTTCCTGATCTTCTGGGATGTGTGCGCAGTGCCTATCGTTCTCCTTAAGTCT
+
:55<:>;69DGECAABCDCCEFCCCCHFCDAA?ABBD>BB@E@CCCBBBBACC?CC@C@BBBD@GABBCCCAA@D?BA@AA,9;9)4@??4??@A@BBBFEF;;;CBBC@CBDCBBBDACCB?B?CCCCC99;@BBBC@CCCCCCCCDBBBCCBBD?BBB?BB?C?CCBCCCBDD@CBCBC:B@C=@ABBB2BCCGE=AACCCCC;;;5;<;<*;AA;;5;5;D@CBCBA;;7;=@BBDDB@CCEC?BABCCEBBBCBCGAA?ADCCDC@BBB?@>@@BAAA
@ATNG8:03909:07411
GATGGTAGCTCACGTACGTCACACGTACTCATTCGTTTCGGAAGAGACAGGTACGTTAATAGTTAATAGCGTACTTCTTTTTCTTGCTTTCGTGGTATTCTTGCTAGTTACACTAGCCATCCTTACTGCGCTTCGATTGTGTGCGTACTGCTGCAATATTGTTAACGTGAGTCTTGTAAAACCTTCTTTTTACGTTTACTCTCGTGTTAAAAATCTTGAATTCTTCTAGAGTTCCTGATCTTCTGGCTCTCGTAGACAGATACTACCATCGTTCTCCTTAAGTCT
+
@@AB?BC>>@CC?;;?666<<@ABA@@@BA@@=@BCG>CC@D@CCCBGCC@CCBBA6;7;<BC@C@DB@@@ECBA?9::::)9@699BB9ABCC@CBA=AA89:BCCG?AAAABBBC?CCC?B>AACBBB>><@AAA<B>>>>=>>>@@@@????58888==5;5;@;;;BB:;588999(7/8/76ABA/==876(559558>>>?79>@@,8//)/8/5/9=7>A@?>=>=@<@@AABB=D>>;>???;;;???>>>??BB???<@99:=-//=5:5:9;;>A
@ATNG8:03910:07396
GATGGTAGTATATCGCGTCGCTATCCAGAAGATCAGGAACTCTAGAAGAATTCAGATTTTTAACACGAGAGTAAACGTAAAAAGAAGGTTTTACAAGACTCACGTTAACAATATTGCAGCAGTACGCACACAATCGAAGCGCAGTAAGGATGGCTAGTGTAACTAGCAAGAATACCACGAAGCAAGAAAAAGAAGTACGCTATTAACTATTAACGTACCTGTCTCTTCCGAAACGAATGAGTACTGTATCTATGTGTGCGCTACCATCGTTCTCCTTAAGTCT
+
445<9=A@@@C@A@A@;;=966<<=8=>A<?@;9;;4;9@@CCCCFACC@B>ABA;;;;;';<B?>A??@:<<A;<;44444$4:::2555&5::5<:69A@>?@:@?@@>@DE?BBBBCDCCCCCBBCB@@<@BAA=A;;;CCBB>A=A;;6;BA@BBCG>AABBBA>BB?BCA=AA9933771;<==?2?A<@ABBBBBAA<@7::>A:>:>;@@A>AA:::DE@C?CBC<AA@=000=@@ABABBCC???BCBAAAAAAA>5;888:19:9/8/84:877
@ATNG8:03911:07410
GATGGTAGAGTATCATGTGTATCTCCAGAAGATCAGGAACTCTAGAAGAATTCAGATTTTTAACACGAGAGTAAACGTAAAAAGAAGGTTTTACAAGACTCACGTTAACAATATTGCAGCAGTACGCACACAATCGAAGCGCAGTATGGATGGCTAGTGTAACTAGCAAGAATACCACGAAAAGCAAGAAAAAAGAAGTACGCTATTAACTATTAACGTACCTGTCTCTTCCGAAACGAATGAGTACGAGAGAGCACACGTGTCTACCATCGTTCTCCTTAAAGTTCT
+
BABD@CBCCCCA@@BBBBDGCAABA=ACD@BBAD;;8;?C@><<00*/:;<7<@:99944$97ACBBBCDCCCC;CA;::9:*;@>@?C>>2=@;7<GAA@CCCC?CADD@@@@=@BCCCBBBCCBBBBDEEAABBC?C;;;AABAAA>A@@<@A???BBD?AA@AAA=@A:@@>2999999+998/777733#3949342;;76705056::/5055;??8@@<?>;B498;BG<A;;6:AA@@?@@@?=>99999=<?@@=;@<<*//99=9>?><>)//(//(//
@ATNG8:03913:07391
GATGGTAGCTCTGCTCTGACTCTCGTACTCATTCGTTTCGGAAGAGACAGGTACGTTAATAGTTAATAGCGTAACTTCTTTTTCTTTGCTTTCGTGGTATTCTTGCTAGTTACACTAGCCATCCTTACTGCGCTTCGTTTGTGTGCGTACTGCTGCAATATTGTTAACGTGAGTCTTGTAAAAACCTTCTTTTTACGTTTACTCTCGTGTTAAAAATCTGAATTCTTCTAGAGTTCCTGATCTTCTGGCGCTCTGTCACGTCTGCTACCATCGTTCTCCTTAAGTCT
+
444@7<@:;5B:9:AAAABBC9<<BA?A9:;9.9994(4<<A799BBBCC@BCC<9269<A;;7;8><<BB9615<7:<<<<*:;;2445:)55<<8<><6;;1559:9=:>@@@A???499@;@<@@B@@;??8===B:@A@599::9454;;;>>9:99=@@8A69995>>;=B;955555$56@4>99;;*;?A<>06695995955.4444$44455.57=<7599994:.4.5<<<<:0555.5<595559@:55544545>>659A<A9==>13089==AB
@ATNG8:03873:07482
GATGGTAGCGCACACATAGATACAGTACTCATTCGTTTCGGAAGAGACAGGTACGTTAATAGTTAATAGCGTACTTCTTTTTCTTGCTTTCGTGGTATTCTTGCTAGTTACACTAGCCATCCTTACTGCGCTTCGATTGTGTGCGTACTGCTCAATATTGTTAACGTGAGTCTTGTAAAACCTTCTTTTTACGTTTACTCTCGTGTTAAAAATCTGAATTCTTCTAGAGTTCCTGATCTTCTGGACAGAGTGTGCAGATACTACCATCGTTCTCCTTAAGTCT
+
<=44.4;445;;:DAAAB=<<<D96955555559445/5>7<8=;;9:6/)/97//)/49:/4.5.5999555;?954444$4;399<<4565<8<::455.5599<>9<;;666>><>EC>@=ABC<;:;B>@A;;5;;A;9959959;554:75555;:5:7;;>=<<<@<266CCC7B<@499>>>'99555)5999<99955.5555$59955168<>:<<<<6657:7:::;;;8==?<>===??99:@>@@@@BB@AB=B@@@B799>4<*0*/---
@ATNG8:03875:07483
GATGGTAGTACATGATAGACGACACCAGAAGATCAGGAACTCTAGAAGAATTCAGATTTTTAACACGAGAGTAAACGTAAAAAGAAGGTTTTACAAGACTCACGTTAACAATATTGCAGCAGTACGCACACAATCGAAGCGCTGTAAGGATGGCTAGTGTAACTAGCAAGAATACCACGAAAGCAAGAAAAAGAAGTACGCTATTAACTATTAACGTACCTGTCTCTTCCGAAACGAATGAGTACCTCTCAGACGCTCGTCCTACATCGTTCTCCTTAAGTCT
+
;5>>75994449:;@AABCBBBCB=8<66./::///4949====CB;>=5>84449999;*;:>@@CIICDBBB9AA<<<;<$;<7;5555&5>>8=BBCFCCCB@B@BB@BBB?BCBCBACACCCCBBCBB?BCAA>BCCBCCCC@C@CCC?AACCCDDD@DDBA@B@DC?@@?<?ACCD=BAA>ABBBB3BB?BABACCCBB?B>BBBB?B?ABCCCACFDCBBB=@=@CC=CCC?BBBBCBB?BCCCBBBAABCBBBC?BBCBB@BD=@@@?A?B@BBAB
@ATNG8:03879:07463
GATGGTAGGCGTGTGAGAGTCTGCCCAGAAGATCAGGAACCTAGAAGAATTCAGATTTTTAACACGAGAGTAAACGTAAAAAGAAGGTTTTACAAGACTCACGTTAACAATATTGCAGCAGTACGCACACAATCGAAGCGCAGTAAGGATGGCTAGTGTAACTAGCAAGAATACCACGAAAGCAAGAAAAAAGAAGTACGCTATTAACTATTAACGTACCTGTCTCTTCCGAAACGAATGAGTACCTCTCAGACGCTCGTCCTACCATCGTTCTCCTTAAGTCT
+
@@@A>BCB@DDD?@ACB@@@BACEE>CBB@CBBBBC?B?B@BCDCABB@BADBBBBBBB2B@BBCCBCCBBBB=@A;;;;;);=:>?B>>2=BB>BA>??A>>>?B?BB@BBB?BBBBCBBBABAA>;<<?;>>>>9<8:9:::@<A>DAB?AAB@@@00,0@@@AA@BC@CCC>@?@@@9?=?<::::::%:<==BBBB@A@>5847@BA8@=A889B?AABB??;=A=@DD;BBB?BBBB:::=@BABCEC??>???BB@CBB?BBAAA?BBG@C?B?BBFF
@ATNG8:03886:07448
GATGGTAGCATCATGCATATCTCACCAGAAGATCAGGAACTCTAGAAGAATTCAGATTTTTAACACGAGAGTAAACGTAAAAGAAGGTTTTACAAGACTCACGTTAACAATATTGCAGCAGTACGCACACAATCGAAGCGCAGTAAGGATGGCTAGTGTAACTAGCAAGAATACCACGAAAGCAAGAAAAAGAAGTACGCTATTAACTATTAACGTACCTGTCTCTTCCGAAACGAATGAGTACGATGAGAGAGCTCTCTCTACCATCGTTCTCCTTAAGTCT
+
?@AD@CCCCCB@@BBCBBCDCCCCC@BCC=B@@B:;8;@DCCCCCC=AA;@9=AA:9999$86A:8@CBCC>=<3;=9:::.9A;A2;;;&9999;;A@CCCDC@C@CB?BBB@DBBBBBBCCEFCCBBBB?BBBB@CDCBBCCC?C@BBB@CCCBBBCC@@@?BBB?CC?BBB@BBBDD>A@@;99:99(9A<BBCCCDCCC>A>BBBB<>:>?BCC?CCA@@A@2939=@9@DD?AAABBBBDCBBBBABA>?>??;@@@@@=@>==B?ABB?B?B?B@>>
@ATNG8:03894:07473
GATGGTAGCTCTGCTCTGACTCTCGTACTCATTCGTTTCGGAAGAGACAGGTATTTTAATAGTTAATAGCGTACTTCTTTTTCTTGCTTTCGTGGTATTCTTGCTAGTTACACTAGCCATCCTTACTGCGCTTCGATTGTGTGCGTACTGCTGCAATATTGTTAACGTGAGTCTTGTAAAACCTTCTTTTTACGTTTACTCTCGTGTTAAAAATCTGAATTCTTCTAGAGTTCCTGATCTTCTGGTGTCGTCTATCATGTACTACCATCGTTCTCCTTAAGTCT
+
4:8:5;ACDDC@BBDCBDCCCCD;;;BBBB;;:;BBC<@@?B7;99:<::5:5555&56;<<?;@<==DB@@<?@;@@@@@+;;9=555/5===9>CC>CC8::??;A=?@@@B;;:=@@@>A>ABBBBBBB@@@?>6;778==?@??@@??@@A<@@B@BB>>;;85533---0---66*5-3.36666)55589'-----,5--.05555(33:;=05057252228886;6;:999803.-(-----22293555555999749999;4....32727755
@ATNG8:03899:07486
GATGGTAGGTGCACATGAGTGTATCCAGAAGATCAGGAACTCTAGAAGAATTCAGATTTTTAACACGAGAGTAAACGTAAAAAGAAGGTTTTACAAGACTCACGTTAACAATATTGCAGCAGTACGCACACAATCGAAGCGCAGTAAGGATGGCTAGTGTAACTAGCAAGAATACCACGAAAGCAAGAAAAAGAAGTACGCTATTAACTATTAACGTACCTGTCTCTTCCGAAACGAATGAGTACTATGTAGAGCTCTATACTACCATCGTTCTCCTTAAGTCT
+
@::A9=AA?A@?@>@=ABABBBCA@>@@@=?@@CBB?C:;;ABCBBAEE@D<@?@;<<<<':7?;<BBBFDBCB9A@;;:::*;?=?=@?A1@B>:@@;@BBCBB?A@DD@DCC?CCBCCCCDCCABBABBJABBBC?@;;<A@A@<A=A@A<@BBAABAB?C;;<BC@BB?@@?=AB@AA<9:9<99999(9@;A?>?DC???=@<>=AA@F@C@CBB=B::9=9946:=BD=CCB?BBCB@??BBA@BBBAABBBBC?997?>8>A<<@9>>@=A>?=??;;
@ATNG8:03909:07471
GATGTAGGACGAGCGTCTGAGAGGTACTCATTCGTTTCGGAAGAGACAGGTACGTTAATAGTTAATAGCGTACTTCTTTTTCTTGCTTTCGTGGTATTCTTGCTAGTTACACTAGCCATCCTTACTGCGCTTCGATTGTGTGCGTACTGCTGCAATATTGTTAACGTGAGTCTTGTAAAACCTTCTTTTTACGTTTACTCTCGTGTTAAAAATCTGAATTCTTCTAGAGTTCCTGATCTTCTGGTGTCTGATCTGTATCACTACCATCGTTCTCCTTAAGTCT
+
@@:99>C@BA:99AACBCBCCBB?BBCCCCC@CBCC=AD@D?BBBCCCC?CCCCC@C?BCBD?C@CBBBCCDDDACCCCC5BB=B;::8:CBB@CCB>BA<@@@BAB?BBCCBCCD@BBC@C@CCCCBBAB@BBCC>BBDCBBBCCCCBBABAA?BBB@CC@B@BBBBBDCBB>B;;;;.;>B?CCCCC5BDCCC>CCCCCBBA@@?BBBB2BBBAA?AADC@BCCBBBC@C?ABBCCC@CBC@CCCCCCCCCCCCCCBBBCCC?A@CCC@AAA@C@C>BBBB
@ATNG8:03916:07466
GATGGTAGCAGACGTGATAGAGCGCCAGAAGATCAGGAACTCTAGAAGAATTCAGATTTTTAACACGAGAGTAAACGTAAAAAGAAGGTTTTACAAGACTCACGTTAACAATATTGCAGCAGTACGCACACAATCGAAGTGCAGTAAGGATGGCTAGTGTAACTAGCAAGAATACCACGAAAGCAAGAAAAAAGAAGTACGCTATTAACTATTAACGTACCTGTCTCTTCCGAAACGAATGAGTACGATGAGAGAGCTCTCTCTACCATCGTTCTCCTTAAGTCT
+
<AAC@><0000//7//5<<==BB=>466@:=A@@BB@B@DDCCBAA>AB=@<@?::8CCC1B>AA=??CCBBDF>>>@A@@@1@>;>4995&5;;7=@>99:<@DAEABC?BBB>AADECCCCBBCFCAA@D?;;;B?@A@AAAAB?B8;;B?BBBCAA@@=?>?=;;944-39;6::::;59883337777$7;89A<B>>BB=>786:;;/;8==AAB?BB@@?AB@D?BBD>AAA=??BBBCCBA????@@@78088////:<7;699;8<77036849>79
@ATNG8:03872:07499
GATGGTAGTAGTACACTAGTCATACCAGAAGATCAGGAACTCTAGAAGAATTCAGATTTTAACACGAGAGTAAACGTAAAAGAAGGTTTACAAGACTCACGTTAACAATATTGCAGCAGTACGCACACAATCGAAGCGCAGTAAGGATGGCTAGTGTAACTAGCAAGAATACCACGAAAGCAAGAAAAAGAAGTACGCTATTAACTATTAACGTACCTGTCTCTTCCGAAACGAATGAGTACGAGAGAGCACACGTGTCTACCATCGTTCTCCTTAAGTCT
+
AABC?CA@ABB;<6?;@CBA@@@?@:>@A4:;CABB@C?CCBAAAA?CC<@:=>=4449*4.48899=:8949,97;>9:.:;7<.55)555.5<<@<<:99.9.4929=?;@BB@BBCCCCDDCA@;;:;DDD@B@ACDCCA;@;?;;5;AA@BB>B?BBA@@@;@A?00/5;968818;;7====B3BB@BBBBBBBBB?D<BB??<?<==AAA>A;:998?7;8;;<5@?;577@?>>?=799@@@999AABAC@@?>=8;52./3;//)/)/5::;:
@ATNG8:03883:07492
GATGGTAGTGTGTCTCTAGAGAGTAGTACTCATTCGTTTCGGAAGAGACAGGTACGTTAATAGTTAATAGCGTACTTCTTTTTCTTGACTTTCGTGGTATTCTTGCTAGTTACACTAGCCATCCTTACTGCGCTTCGATTGTGTGCGTACTGCTGCAATATTGTTAACGTGAGTCTTGTAAAACCTTCTTTTTACGTTTACTCTCGTGTTAAAAATCTGAATTCTTCTAGAGTTCCTGATCTTCTGGAGATATCATCAGCGAGACTACCATCGTTCTCCTTAAGTCT
+
4<::5::<:9:64/77////7799955/77///)/8:;5<=9>7;;@666<6:77//)/)/7/5.5.5<95//://)--777'781-,-99+-/<8(-/7)//39//435.5555559;6;>>9>296;;;;;>9<665899995555555555=<<7>>>6;;7;4;=////9996==>>>+4.4344444$4;<>>7>=64455555.6>>@+<66/:5;4//)//77:==8=8554955.55474555566=><<99--------(-7///8<<<:=/646==;
@ATNG8:03886:07490
GATTCACGTACGTCACACGTACTCATTCGTTTCGGAAGAGACAGGTACGTTAATAGTTAATAGCGTACTTCTTTTTCTTGCTTTCGTAGGTATTCTTGCTAGTTAACACTAGCCATCCTTACTGCGCTTCGATTGTGTGCGTACTGCTGCAAATATTGTTAACGTGAAGTCTTTGTAAAACCTTCTTTTTACGTTACTACTCGTGTTAAAAAATCTGAATTCTTCTAGTAGTTCCTGATCTTCTGGCTCTCGTAGACAGATACTACCATCGTTCTCCTTAAAGTCT
+
DC>9==<<<===;;;=@<<BB@AA;;.5555)4;7;8=<ACBBA?@@A::688?:77+/)///669>=@79<<<<,<?.448:(4388945//6;8+--75--(-(-888;::4:::8;6<=7338884;977.37933388;655555225'255266,2,2:<5:29?999(33333&3,2.58::9'22./(//////66722+37777$7333;4;33/(/-----5939(//7777,3396;988333777333:887733-33:8949;;6:7:</3333
@ATNG8:03897:07518
GATGGTAGCTCTGCTCTGACTCTCGTACTCATTCGTTTCGGAAGAGACAGGTACGTTAATAGTTAATAGCGTACTTCTTTTCTTGCTTTCGTGGTATTCTTGCTAGTTACACTAGCCATCCTTACTGCGCTTCGATTGTGTGCGTACTGCTGCAATATTGTTAACGTGAGTCTTGTAAACCTTCTTTTACGTTTACTCTCGTGTTAAAAATCTGAATTCTTCTAGAGTTCCTGATCTTCTGATATGAGTGACTCGTGCTACCATCGTTCTCCTTAAGTCT
+
544:5:@?BBBACCBBBBAABCDGGCGECCBA=@:::6;A>A?BCBBBBC@CFDBB@B?ABDF@C@CCCCGCBBC>;;;:-9@9?;;;,;C@?;ABA9@B7;;AABJGCBCECCBB>B;;7<@ABADCDDC@CCCC:;;C@AAB;;;CBBBBBB?@AA>@D@M@BBCCA@BBC5;;;A8?;@;:;<;.:BCCD>CCCCCCCC@@5;;;;*;9;@B>B>AA>AAB@@@B?A=@@@AAB=@@CBCBBBCCBBBB;;;AAAAAA>;;;AA>?@@<??A?CC??
@ATNG8:03899:07501
GATGGTAGCACGAGTCACTCATATCCAGAAGATCAGGAACTCTAGAAGAATTCAGATTTTTAACACGAGAGTAAACGTAAAAGAAGGTTTACAAGACTCACGTTAACAATATTGCAGCAGTACGCACACAATCGAAGCGCAGTAAGGATGGCTAGTGTAACTAGCAAGAATACCACGAAAGCAAGAAAAAGAAGTACGCATATTAACTATTAACGTACCTGACTCTTCCGAAACGATGAGTACGATGAGAGAGCTCTCTCTACCATCGTTCTCCTTAAGTCT
+
9444.444;<;;;;>=;;;666<=A;@>?;=ABCBB?D=<666=>>:??9?5=C4:999:$93945<>>B;;>B>BABBCC9CD:@499.9==99666;>>@@:C?BC@?@A>@@AAB;::9:9CBBABC@BBBB@CAA@CA:99:@CBB@BCCBCAAA@CD????9==6:::(/////(//=69::::+9;5///99///:9482:<75-5487;AC577B=8<858389<05//.3779<<A@;::>=975799;;;;;;;<A::;=87//(/(/(/999
@ATNG8:03929:07062
GATGGTAGTATCTGCACACTCTGTCCAGAAGATCAGGAACTCTAGAAGAATTCAGATTTTTAACACGAGAGTAAACGTAAAAAGAAGGTTTTACAAGACTCACGTTAACAATATTGCAGCAGTACGCACACAATCGAAGCGCAGTAAGGATGGCTAGTGTAACTAGCAAGAATACCACGAAAGCAAGAAAAAGAAGTACGCTATTAACTATTAACGTACCCGTCTCTTCCGAAACGAATGAAGTACACACTCTCATATGACACTACCATCGTTCTCCTTAAGTCT
+
445<8=BBBBFB;66=<=>A=966@:>=>?CICCCC@B@BCGEDBB?CC?C@BCBAAA@C2C?BBBCCECC?>>:>@ACECC5CC?B?BBC:BCGACCCCDDCCC@C?CC@DCC@CCBCBBCCDDEDBCCCC?CCCC?BBBBBBAB>C?CCC?BABBBCCC?CCCACA?CC@AA@799?@@:A@A=<<=>>.?A?BBAABBBCA0/,/:87)/*.8<=>>9>>>>>=9=9?@@8>?=:973-33338:89899988888888::8848AA@@=@:;69>C=BBA@
@ATNG8:03934:07085
GATGGTAGCGCATATCAGCGCAGCCCAGAAGATCAGGAACTCTAGAAGAATTCAGATTTTTAACACGAGAGTAAACGTAAAAAGAAGGTTTTACAAGACTCACGTTAACAATATTGCAGCAGTACGCACACAATCGAAGCGCAGTAAGGATGGCTAGTGTAACTAGCAAGAATACCACGTAAGCAAGAAAAAGAAGTACGCTATTAACTATTAACGTACCTGTCTCTTCCGAAACGATGAGTACTGCGTCTCACTCTCGCCTACCATCGTTCTCCTTAAGTCT
+
@:=A=@@555B@@@CCECCABA;;;7;BC?BBCCCC?A?AAB@@??:<B49297449===,=259=A999;A;>4<@99;;;*;?4949==0>;929B9;:BBA@?B<BB?AAB:9:@?CAA@@AABCCCCC@CCAB>AABBBBBB?C@AAB=;99@@==B?BA@B;96:?;;:8;?<:::8;:;733333$394:==9:88<<?B?AAAB7<7:@BBC@CB====>8;;=>>9@00/88;=888:::;<BBBBBCBAAA=@>?;:99?@?@?@29.9.4445
@ATNG8:03935:07074
GATGGTAGTAGTACACTAGTCATACCAGAAGATCAGGAACTCTAGAAGAATTCAGATTTTTAACACGAGAGTAAACGTAAAAAGAAGGTTTTACAAGACTCACGTTAACAATATTGCAGCAGTACGCACACAATCGAAGCGCAGTAAGGATGGCTAGTGTAACTAGCAAGAATACCACGAAAGCAAGAAAAAGAAGTACGCTATTAACTATTAACGTACCTGTCTCTTCCGAAACGAATGAGTACTGTATCTATGTGTGCGCTACATCGTTCTCCTTAAGTCT
+
?@@C@DBBBCCCCBBBCCCCCBBBB@CCC?CCCC@@?@@CCCDDDD@CC?C@DDA99999.:@EEDCCCCC@@@;>=?ABBB5BC@C@BBB9BBB@CCCCCBBBB?C@CC?BCC@CCBBBDDCCCCBCBCBC?BCCG>@@AABCBC>C?CBB?BCCDDDCA>ABBBBB@BC??>?>@@AAA;AAA>ACDCC3BB?BCBBBBAAB<>:>=AA<?<@@BBB@CCBAAAB>A>ACC>CCC?CCCCCAAABBBBCAAA?CDBBBCBB>>>@@@A<?>>;>:><>@@@
@ATNG8:03954:07078
GATGGTAGTACATGATAGACGACACCAGAAGATCAGGAACTCTAGAAGAATTCAGATTTTTAACAACGAGAGTAAACGTAAAAAAGAAGGTTTTACAAGACTCACGTTAACAATATTGCAGCAGTACGCACACAATCGAAGCGCAGTAAGGATGGCTAGTGTAACTAGCAAGAATACCACGAAAGCAAGAAAAAGAAGTACGCTATTAACTATTAACGTACCTGTCTCTTCCGAAACGAATGAGTACTGCGTTCTCACTCTCCCTACCATCGTTCTCCTTAAGTCT
+
448939<A:666=?@BCBBAAA;::.95549=9B:6156::55444.4;385::<==??>(<.//)/////777;)///44444#4;398999+9;<6;ABBBBBBD=@=@A=@9:45<@<??;;@?@@@ACCC@CBAA9;;BBCBBA<@=@9916==<<<??:==<<@>900+///166/33(333-/8999)995///;;>><=7=7<8=<6;8936<=9<=6665;7;.449,444.5<<>==?0000/)/799<<<==?7@@?:>==<<8<==;<7;6////
@ATNG8:03962:07053
GATGGTAGCGGACGAGCGTAGACCCAGAAGATCAGGAACTCTAGAAGAATTCAGATTTTTAACACGAGAGTAAACGTAAAAAGAAGGTTTTACAAGACTCACGTTAACAATATTGCAGCAGTACGCACACAATCGAAGCGCAGTAAGGATGGCTAGTGTAACTAGCAAGAATACCACGTAAGCAAGAAAAAGAAGTACGCTATTAACTATTAACGTACCTGTCTCTTCCGAAACGAATGAGTACGATGAGATCTCGTGTGCTACCATCGTTCTCCTTAAGTCT
+
:55>:>BBCB?BBA@@=BBDHCCB>CCCBDEED@@?@@CCCBBBB@BC@B@BBCCBBBB3B?BCCAAACDBCD>C???===.;=8?<AAA9??D?BAAABBBCB<>;>>=@@B<?=>@@@@????=?666><>@BB;>>@@>>=>:>=AAC?CAAACCCA=A@@@>><>B@BCB?CB?AA?BCC====<<,<=9?ABBCCBBB?C?CBA@;?<?AABB?BBAAB??<??BAB:@AA=???@???AA=@@A??>ABBBA>>=@@B;A@;;>9<>>5:49:778?
@ATNG8:03964:07068
GATGGTAGTATCTGCACACTCTGTCCAGAAGATCAGGAACTCTAGAAGAATTCAGATTTTTAACACGAGAGTAAACGTAAAAAGAAGGTTTTACAAGACTCACGTTTAACAATATTGCAGCAGTACGCACACAATCGAAGCGCAGTAAGGATGGCTAGTGTAACTAGCAAGAATACCACGAAAGCAAGAAAAAGAAGTACGCTATTAACTATTAACGTACCTGTCTCTTCCGAAACGAATGAGTACTGTATCTATGTGTGCGCTACCATCGTTCTCCTTAAGTCT
+
@::<;5;9:>::><<<<=<>>>;;;7;;;9;;BB@@:@?BBCAA?C=@@6;4:@@?@BBC3B?BABBBBBBBCA987:4444$49372799+9//)/<977>:599)96=>;@BB@CCB<B969?@AAA@A@@<<ABC?@AC@AA@@=A5;;;6;B@>@AAB?A@@A::4:><@?<:<;:=91833/4>??C1>B<==>>@?CBC?C578:9;?:86:@@:>=<00/=:?9:>C98452443;::@@@?:<<=<8:<<<=@??:33.3888;7;:6191906222
@ATNG8:03968:07080
GATGGTAGGCGAGAGTGAGACGCAGTACTCATTCGTTTCGGAAGAGACAGGTACGTTAATAGTTAATAGCGTACTTCTTTTTCTTGCTTTCGTGGTATTCTTGCTAGTTACACTAGCCATCCTTACTGCGCTTCGATTGTGTGCGTACTGCTGCAATATTGTTAACGTGAGTCTTGTAAAACCTTCTTTTTACGTTTACTCTCGTGTTAAAAATCTGAATTCTTCTAGAGTTCCTGATCTTCTGGCGCTCTGTCACTCTGTACCATCGTTCTCCTTAAGTCT
+
:;;D;DDA>CCCCCBBCCCCCCCBBCFDDEAA?ACFF>DD?D?CCCCCBC?CCCBC@C@BABC@C@CAAABADCB>AAAAA2@A<?7794:BAB?BA@<@=999:AAB@ABBCBBBB=@AB?@<??AAAAAA<A>>><>>@@@@@@AAA?@@@@A:>>><AB<A=@@===AAAA:;;AAA2A:@7=8===,==999*------999>7=C==*;55584849>6AAAA:<<<><>>AA@A8<<>=BBA@>>===AAAAA===A<@==;;-//9597<7::=>
@ATNG8:03969:07079
GATGGTAGAGAGAGCTCTCTCATCGTACTCATTCGTTTCGGAAGAGACAGGTACGTTAATAGTTAATAGCGTACTTCTTTTTCTTGCTTTGTGGTATTCTTGCTAGTTACACTAGCCATCCTTACTGCGCTTCGATTGTGTGCGTACTGCTGCAATATTGTTAACGTGAGTCTTGTAAAACCTTCTTTTTACGTTTACTCTCGTGTTAAAAATCTGAATTCTTCTAGAGTTCCTGATCTTCTGGTATACACACTCGCTCGCTACCATCGTTCTCCTTAAGTCT
+
:9;E@CCCCCCDCCC@AABCCHCCCBBBBC:97;BBB>BCADACCBBBCC@BBBBB?B@CCCB>C?CCCBBBBBB@AAABA2@??A8884:A@>A??9?=9=??AAA?BBB>>>AB=AAA<A<???AA?>>;>AAA;?>A;;=>@@@>@@A===<@AC=??<?=@@@@=====8====>2>7?9@@@A@.?>9B;3;777;?A<;;18888'2:;8@:B?>@<@BAA@;;8;=ABC@@@;??A>AA;:;A?@?A@@@@@AAAAA<?@???<???<@;?=AAAA
@ATNG8:03921:07136
GATGGTAGCGCGACGAGCGTAGACCCAGAAGATCAGGAACTCTAGAAGAATTCAGATTTTTAACACGAGAGTAAACGTAAAAAGAAGGTTTTACAAGACTCACGTTAACAATATTGCAGCAGTACGCACACAATCGAAGCGCAGTAAGGATGGCTAGTGTAACTAGCAAGAATACCACGAAAGCAAGAAAAAAGAAGTACGCTATTAACTATTAACGTACCTGTCTCTTCCGAAACGAATGAGTACTATGTAGAGCTCTATACTACCATCGTTCTCCTTAAGTCT
+
:::D9BBBBBBB@@@BBBBCECAAA>ACB@BBBB;;9;=@@E@A@C@BB>?=?A?@@?@?.@?BBBBCBBA??>5:9;;;;;*;?;?5999&9@<=BICCCCBA@5;5;;5;??8>@A@BAAABB;;;BBCB@A@ABACCCBBAAA?C@B;<8;A@@@DDG@AABBBC?BB?99:@CBBBA;?981989999%8>:793?;@??@=A=@@??:?<=>ACC@CBBBBBB?B?BBD>CAA>@??BBBBBBBBBABACB;;;?BB>=>?<@;;;?188<5;4;:>;;;
@ATNG8:03928:07133
GATGGTAGGACGAGCGTCTGAGAGGTACTCATTCGTTTCGGAAGAGACAGGTACGTTTAATAGTTAATAGCGTACTTCTTTTTCTTTGCTTTCGTGGTATTCTTGCTAGTTACACTAGCCATCCTTACTGCGCTTCGATTGTGTGCGTACTGCTGCAATATTGTTAACGTGAGTCTTGTAAAAACCTTCTTTTTACGTTTACTCTCGTGTTAAAAATCTGAATTCTTCTAGAGTTCCTGATCTTCTGGTGTCTGATCTGTATCACTACCATCGTTCTCCTTAAGTCT
+
455=8=CA;B@/////45<><BB=:<<<====:<;?>8<<?B??9996<<:>>B999)96;99;:?=@@B<A00/<6::;::(///)545:09;;;<ADEAED99;CBBCACCBBCCCD@DBB>A>BBAAABA@<@@AA>BBBAA99:B@???BBBB@CBB@BD@C?BABBBBBCC>@9::::*;;A4?<AAA+B@B@@066@;<?;=9925555$55455.54=?<9:9944:7<8=>>@>>7:5919;<:656<=AACCCC:;;;;5::=9929?>8>?B>BBBB
@ATNG8:03948:07107
GATGGTAGTGTCATATGAGAGTGTGTACTCATTCGTTTCGGAAGAGACAGGTACGTTAATAGTTAATAGCGTACTTCTTTTTCTTGCTTTCGTGGTATTCTTGCTAGTTACACTAGCCATCCTTACTGCGCTTCGATTGTGTGCGTACTGCTGCAATATTTGTTAACGTGAGTCTTGTAAACCTCTTTTTACGTTTACTCTCGTGTTAAAAAATCTGAATTCTTCTAGATTTCCTGATCTTCTGGGCTGCGCTTGATATGCGCTACCATTCGTTCTCCTTAAGTCT
+
5:;=3//////:::<=;;;666A>>665;;;:9<>>>6;;7;8=<666>>8=>>>>2626=<<7;7://///:774;<=;=(9934455)499::;;;9==6655555.5<555555499<7<755/:////5976749////99;<;9955554.5555)595:5:///77:9:5:9::1:)//////$/799;)54:5555//;)/////#//7//)565516999555)5.49:;77,//:;1;;55555.5:555559:5//4//)/772;==9=:>7////
@ATNG8:03950:07112
GATGGTAGGCGAGAGTGAGACGCAGTACTCATTCGTTTCGGAAGAGACAGGTACGTTAATAGTTAATAGCGTACTTCTTTTTCTTGCTTTCGTGGTATTCTTGCTAGTTACACTAGCCATCCTTACTGCGCTTCGATTGTGTGCGTACTGCTGCAATATTGTTAACGTGAGTCTTGTAAAACCTTCTTTTTACGTTTACTCTCGTGTTAAAAATCTGAATTCTTCTAGAGTTCCTGATCTTCTGGGCTGCGCTGATATGCGCTACCATCGTTCTCCTTAAGTCT
+
;55=:>A@>@B@?@CBBCCDBBCBCBHDCCFD@BBBB<@@=@>ABBBCBB?BBBAA?@79;BA>A@BBBBB@AAC????>?.;:6ABBB<BBDD>BAC@CC@?<>A994:@@ABBBC?BBB?A=AAA::;>>=@@??=ACAAAA?;;;===A<>=6688:>>;>=BC@>>>>??6;:>=>/;5;<@=@@@,>>>@@///;;;;6;:?:???>/=886A:?;?@=@@@@???=A=A;;;??:989@6=///=:::@=>>@@@@AAD:>;;<@>AA@;A>D<;;;@
@ATNG8:03957:07095
GATGGTAGCACGAGTCACTCATATCCAGAAGATCAGGAACTCTAGAAGAATTCAGATTTTTAACACGAGAGTAAACGTAAAAAGAAGGTTTTACAAGACTCACGTTAACAATATTGCAGCAGTACGCACACAATCGAAGCGCAGTAAGGATGGCTAGTGTAACTAGCAAGAATACCACGAAAGCAAGAAAAGAAGTACGCTATTAACTATTAACGTACCTGTCTCTTCCGAAACGAATGAGTACGATGAGATCTCGTGTGCTACCATCGTTCTCCTTAAGTCT
+
BCAA>A@A?A@@;ABBCCCCCDBBC<BBHADCCCBB>C@BDDCCBB@BD@C?BBBAABBB5AGFDCBCCCCBBB<AA@BBBA2AB=C7;;;6;CC@JBBBCDFBB?B@CC?CCC@B@ADDDDCBBCCCCB@B@CCBB?BBCCBBBB>BAEBB@BBBBAACC@CBBBBC?BC?BBB?BBBBB=BAA>ABDD:AA>ACBCBBBBB?A<>>>>:==AABCB@BB@@@AA595:@@:ADD?CCCCBAAABDFBAABBBBBBB?887BC<?>>>E?B??6;5;;@;;;
@ATNG8:03969:07094
GATGGTAGGTGCACATGAGTGTATCCAGAAGATCAGGAACTCTAGAAGAATTCAGATTTTTAACACGAGAGTAAACGTAAAAAGAAGGTTTTACAAGACTCACGTTAACAATATTGCAGCAGTACTCACACAATCGAAGCGCAGTAAGGATGGCTAGTGTAACTAGCAAGAATACCACGAAAGCAAGAAAAAGAAGTACGCTATTAACTATTAACGTACCTGTCTCTTCCGAAACGAATGAGTACTATGTAGAGCTCTATACTACCATCGTTCTCCTTAAGTCT
+
/:::<A@B?BBBB==>CBAAA999=9@@B@@@?BCC9;;;C@@@@@=;;5;59==><@@A+B:CC=C=@A<>CH=JCBBBBB0CC?CACCC<CCE@CCCCA@B::7;?BCACCD?BBBBCCEDBABABCBCC@CC@@>@CCBBBCC?C@CCB?BCCBBBBB?CCBABC?CD@CAB?BBBCC>B?>;>@@@?1@B>BBBBCBBBC<><>BCC?B?BBBBB@BBAAA@@<@?BDC?CBB?BBACCCAAACCBBBCABBBBB?????B?C>8899?99366<7=;;;
@ATNG8:03929:07168
GATGGTAGCTCGCTGATGATATCTCCAGAAGATCAGGAACTCTAGAAGAATTCAGATTTTTAACACGAGAGTAAACGTAAAAAGAAGGTTTTACAAGACTCACGTTAACAATATTGCAGCAGTACGCACACAATCGAAGCGCAGTAAGGATGGCTAGTGTAACTAGCAAGAATACCACGAAAGCAAGAAAAAAGAAGTACGCTATTAACTATTAACGTACCTGTCTCTTCCGAAACGAATGAGTACGTGTGACGTACGTGAGCTACCATCGTTCTCCTTAAGTCT
+
444=8>BABCCCCAAADBBBBBDDG>BBE@DEDC@A?@@CDCCCBB?CC?B?BBBBAAAB2C?BAAABBBD>>>:>AABDDC5CC@B?BCC;CBCACCCCECDDD?C?BB????@CCCCBBBCCCCCCB@BB@CCCC?BAABCCBB>B?CAA?ACCCCCCC@BBBAA@@CC?>>?499<<<5>==9999999%:>?<:4:<?AA><?<>>AD7>:=BCCC?CBAAAAA=A?ABB>BCC@AAAABBBBBAACCCCAAABBBBBBABB?BBBBD?BBB>A>A@CCAA
@ATNG8:03931:07161
GATGGTAGTGATACAGATCAGACACCAGAAGATCAGAACTCTAGAAGAATTCAGATTTTTAACACGAGAGTAAACGTAAAAAGAAGGTTTTACAAGACTCACGTTAACAATATTGCAGCAGTACGCACACAATCGAAGCGCAGTAAGGATGGCTAGTGTAACTAGCAAGAATACCACGAAAGCAAGAAAAAGAAGTACGCTATTAACTATTAACGTACCTGTCTCTTCCGAAACGAATGAGTACTATGTAGAGCTCTATACTACCATCGTTCTCCTTAAGTCT
+
444>;?CCCDBDB>BBBBCCDGFCG<99=@>CCBA=@:=A@@DCE@@@=@?DA??=999'96?<=?EBBBADC8@A;<<;<$;4242444,5;=9>B>CCHBBB?BFELABBB?BBBDBBBDCCCCC:;;B>ABAA>B;<;AA@@=A?BCB?BCBBBBBA>ABBAAA@BB?BCC89:@@@8???;??CDE3BB?BBBBAAADD<?<?@==5:7;ACCB<<<CEACB@B?CEF>BBB?BBBBBBBBBBBCCBBBA@AA?;;A???7;;??A:=89195;:?==>
@ATNG8:03934:07153
GATGGTAGCGCACACATAGATACAGTACTCATTCGTTTCGGAAGAGACAGGTACGCTAATAGTTAATAGCGTACTTCTTTTTCTTGCTTTCGTGGTATTCTTGCTAGTTACACTAGCCATCCTTACTGCGCTTCGATTGTGTGCGTACTGCTGCAATATTGTTAACGTGAGTCTTGTAAAACCTTCTTTTTACGTTTACTCTCGTGTTAAAAATGTGAATTCTTCTAGAGTTCCTGATCTTCTGGTAGAGCGTGCATATATCTACCATCGTTCTCCTTAAGTCT
+
@:?B;>BCBCCBBCDCCBBBCAABGAAA@BBB?BBBD:;:9@<AA@A;CC?BBCBBBC?BBCB?B?B;9:DBBBF?BABCB0A@=B@AA8@@;;5:@>9@C69;@BBB?BBCDBBAA=B@B?B?CC;;;AAA:<;DF?AACAAABBB@@@@>>>@:@00-0@;<;=A@@@>?99666C@D2@8?:9::::*9?;;:/9?ABDCBBAA?@AAA0:;;CD?B@BB?BBCGBBB@B@ABABBC>BACADLGCHEHC;;=BBCBBB<;;@BA@@@<@AA=A?A?@@@@
@ATNG8:03948:07185
GATGGTAGCTCTGCTCTGACTCTCGTACTCATTCGTTTCGGAAGAGACAGGTACGTTAATAGTTAATAGCGTACTTCTTTTTCTTGCTTTCGTGTATTCTTGCTAGTTACACTAGCCATCCTTACTGCGCTTCGATTGTGTGCGTACTGCTGCAATATTGTTAACGTGAGTCTTGTAAAACCTTCTTTTTACGTTTACTCTCGTGTTAAAAATCTGAATTCTTCTAGAGTTCCTGATCTTCTGGATACACTCATGGCACCTACATCGTTCTCCTTAAGTCT
+
::;DAEFABBBDCCCCDCCCBBCCCCCCAABB@BDDD=AB=B@BBBCCCC@CCFAA?AADCBB@BADIDCCABAC?@@@@@0@B?BDCF?DCBBCCD@CC:;;CBBF@BBCCBBBD@BBC@C?BBBBBC@@<?BCC>ABBBDCBBCBBBBBBCC?CCC?BB@B=??BCCCCCC@BBCCC<C>B=A@@@@,ACBBB=BBBBCBBBBC@CDDD3EBBBB@B@CC@BBCBCCB?B@CCCBBB?BAC@CDCCCCBBBCC@BBB?ABCCCCDE@BBC?B?B@CBBB
@ATNG8:03956:07166
ATGTAGTGTCATATGAGAGTGTGTACTCATTCGTTTCGGAAGAGACAGGTACGTTAATAGTTAATAGCGTACTTCTTTTTCTTGCTTTCGTGGTATTCTTGCTAGTTACACTAGCCATCCTTACTGCGCTTCGATTGTGTGCGTACTGTTGCAATATTGTTAACGTGAGTCTTGTAAAACCTTCTTTTTACGTTTACTCTCGTGTTAAAAATCTGAATTCTTCTAGAGTTCCTGATCTTCTGGACGACGCCACTGACACTACCATCGTTCTCCTTAAGTCT
+
////7::@BBDCCDCCCCCCDII;=;CCCB>ADGF<BA?B@BA@AB>C:B<<9:1916><@>B?BBBABACCDACEDED5FL?BAIIIDECC?A@C?BB?AAADCCBCCCCCDDGBFCC?A=@BAAACCC?BBBB6;;B@@@BBBBBBD@AADABCBHHEACACBBBB;;;A>AABBB:B?B?BBBBA0ACA@A7;;ABBBC;;;5;;;:*::99969@CC@CCCBB:;4:2:9@BBB=@@@?BA;::BB4;;;:9AABBBB?BBABB@@@@?B?A@DBAA
@ATNG8:03961:07146
GATTAGTATAGAGCTCTACATAGTACTCATTCGTTTCGGAAGAGACAGGTACGTTAATAGTTAATAGCGTACTTCTTTTTTCTTGCTTCCGTGGTATTCTTGCTAGTTACACTAGCCATCCTTACTGCGCTTCGATTGTGTGCGTACTGCTGCAATATTGTTAACGTGAGTCTTGTAAAACCTTCTTTTTACGTTTACTCTCGTGTTAAAAATCTGAATTCTTCTAGAGTTCCTGATCTTCTGGGCAGACTCTCACACGCCTACCATCGTTCTCCTTAAGTCT
+
966;CCBBBBCCDBBBCDBBBBBBDDECCCADBBB=BB?B?ABBBBCB@CBBCD@C=@?AA=A@BBACDCB<>6878898#9;38>?.708>@=ABB=BC9:9?BBA>A????>7708<=:>=ABAAA???>A@>>:=<<:::==>>DBAAABE=@;;7;B=B:==?AAD@?@=>?>@@3?8=8=:999*:<666)------799=/7565$2699:3937726==97994617:9:;A<@@AA:@>>?>>;;;===@@@<>?A=;;7::5///6;7<5::@>
@ATNG8:03922:07208
GATGTTAGCAGACGTGACAGAGCGCCAGAAGATCAGGAACTCTAGAAGAATTCAGATTTTTAACACGAGAGTAAACGTAAAAAGAAGGTTTTACAAGACTCACGTTAACAATATTGCAGCAGTACGCACACAATCGAAGCGAGTAAGGATGGCTAGTGTAACTAGCAAGAATACCACGAAAGCAAGAAAAAGAAGTACGCTATTAACTATTAACGTACCTGTCTCTTCCGAAACGAATGAGTACTGCGTCTCACTCTCGCCTACCATCGTTCTCCTTAAGTCT
+
?@@CC@CDCCCCCBBBCCCCCCCBC@CCC?BBDCCC?C?CCCAAAC=@??B?BB@@ACDF2B?BBCBBBBB@@@:???AAAA2BC?D@BCC;CCD@BBBCCCC@@>@@BB@CBC@CBBBBCCCCCFCCCBBB@CCBC?BACBBBB>C@CAA>ACCDCBBC@@@@BCC@BB?AAA?BC???8???:?BBBB3BD@B?@?CCBB@=A:??@@=?<>>BBB?BBBBAA@=@=@@A:@CB999BCCCCBABABABBBDCCAAAB@CCCABBBBB?????C>@>A999
@ATNG8:03922:07224
GATGGTAGCACACGAGATCTCATCGTACTCATTCGTTTCGGAAGAGACAGGTACGTTAATAGTTAATAGCGTACTTCTTTTTCTTGCTTTCGTGGTATTCTTGCTAGTTACACTAGCCATCCTTACTTCGCTTCGATTGTGTGCGTACTGCTGCAATATTGTTAACGTGAGTCTTGTAAAACCTTCTTTTTACGCTTACTCTCGTGTTAAAAATCTGAATTCTTCTAGAGTTCCTGATCTTCTGGGTGCGCTACAGTCTCTCTACCATCGTTCTCCTTAAGTCT
+
955=8=BFCC?@ACBDCDBCCCCCDBBBBD@@=@@?A8AB?C>CECCCCB@CCCCB?B@BBBC@C?DBAADCCBE?AAA@@.@=;?>>?7>CEDADA?=?A=@?ABAA>ABBBBB@?>BBB?B?BB@?B@>@<ACCB?>>?587@AA@A@B?;;;;>??<>><><>==@?:::>8>====3=9@688776'59:5705<<<A;A?<;5;DDC*==@@B=A8;;<?B@A@AA<>:=====A<A@A@:A;;;????>>>@E@@@>>>=;;;AA=9::8<8;8=>=<
@ATNG8:03964:07219
GATGGTAGTGCGTGAGAGAGAGACCCAGAAGATCAGGAACTCTAGAAGAATTCAGATTTTTAACACGAGAGTAAACGTAAAAAGAAGGTTTTACAAGACTCACGTTAACAATATTGCAGCAGTACGCACACAATCGAAGCGCAGTAAGGATGGCTAGTGTAACTAGCAAGAATACCACGAAAGCAAGAAAAAGAAGTACGCTATTAACTATTAACGTACCTGTCTCTTCCGAAACGAATGAGTACTATAGACTATCTGAGACTACCATCGTTCTCCTTAAGTCT
+
8::><>CCCBA@;96@@BBAAABCC=CCDACBBB:::;@CCDBBBD@BB?B??@AAAA@A3D>AABBBBBBBBB;BBBBCCC5<:;;?DED;CCD?CBBCCCC@@>@@BB@CCC@CCCCCCCCAAADDDCCC?BA::6<;<BCB@@>A?CCC?CEFDCBBB@BBBBDD@BB?BBA=A@BBB:???<@@@AA2AB>B??>CCCBB?B?BB@@<><>@CCB@BBA@@BB@B=BCC>CCC?BBBBBACAACCDA@@@BCBBADCBB@@>@AAAC?B?@=?>A=A???
@ATNG8:03921:07283
GATGGTAGCACGACACGACGATGTGTACTCATTCGTTTCGGAAGAGACAGGTACGTTAATAGTTAATAGCGTACTTCTTTTTCTTGCTTTCGTGGTATTCTTGCTAGTTACACTAGCCATCCTTACTGCGCTTCGATTGTGTGCGTACTGCTGCAATATTGTTAACGTGAGTCTTGTAAAACCTTCTTTTTACGTTTACTCTCGTGTTAAAAATCTGAATTCTTCTAGAGTTCCTGATCTTCTGGATAGCGACGCGATATACTACCATCGTTCTCCTTAAGTCT
+
:54:5::;6:6<ABBBBBBBBBCCDC@A@CDC?CAAA>ACAGACBBBCFD@CCCCC?C<@@DDAG?99:BA?A?@988889)=?>A::9(7::98=;<9=?=@AACBB;??A@@@??;?AA9?;>@=BB>>>=@@==:==@?>>>>>ACAA???@=7888==8=8====B>>>B<@@@AA6A=A598DDD/CD@@@:@;;;>>>AAA<BAAA.>>>>><@<@@:????@@A=B<A@@=;;7;AC<@@AA@@8888;;;BBAAAAB=??@?A;>>A=B<?;?>>>
@ATNG8:03924:07254
GATGGTAGCGCACACATAGATACAGTACTCATTCGTTTCGGAAGAGACAGGTACGTTAATAGTTAATAGCGTACTTCTTTTTCTTGCTTTCGTGGTATTCTTGCTAGTTACACTAGCCATCCTTACTGCGCTTCGATTGTGTGCGTACTGCTGCAATATTGTTAACGTGAGTCTTGTAAAACCTTCTTTTTACGTTTACTCTCGTGTTAAAAATCTGAATTCTTCTAGAGTTCCTGATCTTCTGGGTCTCTCTCTCACGCACTACCATCGTTCTCCTTAAGTCT
+
@::<8<B@@@DBBBCBCDCCCBAAACCCBC@@?@BED<BB?@?AEHECCHACCCCB@D@BBCC@CACECCCCCCD@@@@@>0@@=BBHE@CBCB@CCCACC?BBBBBCACCCCCCCC@CCCAC@CBBBBCCC@CCGC?CAAAHCCCCBA@CDCCB@CBC?BB@B?BBCCCDCBB>AAAAA7A>B>ABBBA,@A;;;0;AAABB<;;CAHHHH5CAAAA?AADCADCCBCCC@B@BBBBBB?BABB<BAAACCCBBBBBAAAAABB@AAACD@<<;@C@B?@;;;
@ATNG8:03934:07247
GATGGTAGCATCATCATATCTCACCAGAAATCAGGAACTCTAGAAGAATTCAGATTTTTAACACGAGAGTAAACGTAAAAAGAAGGTTTTACAAGACTCACGTTAACAATATTGCAGCAGTACGCACACAATCGAAGCGCAGTAAGGATGGCTAGTGTAACTAGCAAGAATACCACGAAAAGCAAGAAAAAAGATGTACGCTATTAACTATTAACGTACCTGTCTCTTCCGAAACGAATGAGTACCTCTCAGACGCTCGTCCTACCATCGTTCTCCTTAAGTCT
+
;5=>:=BBBBC;;;AA<;<BDBBC@@AAA4A@BC@C?BBDCCBA=??6:4;BDABDBA1A8A;@A@@@>>=?6=<73777$7839====18=A?BBBB<><995;;?A;@@A7;;CCA@>>===>>888?<??BB;>===@@@@=A;??B@CCCCBB>:6:=>>BB?BB;>?B599BBA@1><855@ABAA&2225556776895949977174<;;;>;?@@@>==9=:?>=7=::49==;@AA?BBB?A@@>>>>>>?@<?@@<@???>?9885;5=:;?AA
@ATNG8:03939:07262
GATGGTAGCTCACGTACGTCACACGTACTCATTCGTTCGGAAGAGACAGGTACGTTAATAGTTAATAGCGTACTTCTTTTTCTTGCTTTCGTGGTATTCTTGCTAGTTACACTAGCCATCCTTACTGCGCTTCGATTGTGTGCGTACTGCTGCAATATTGTTAACGTGAGTCTTGTAAAACCTTCTTTTTACGTTTACTCTCGTGTTAAAAATCTGAATTCTTCTAGAGTTCCTGATCTTCTGGCTCTCGTAGACAGATACTACCATCGTTCTCCTTAAGTCT
+
944:7<CCCBCC@@@@?;??@@@ABCBCCCBB>BCC@CDBHFDDAABCC@CDCBB=@=@BCCAD@BBBBCCCCF@AAAAA2AD@BBBB=BCCC@B??9=>9>>?BBB9::BBAAEE?BBB?B?BB@BAAAA=A>>>;AA>;<<AAAA@@A>557;9::8;;5:=BA@>?CDKH;=8888(89>7=9===+:9---)--3---6;<>08786$2::;A:?;AA;???@;;;;?:>>===A6;;><@@A===@@@@?@?;;7::::5///995:9==A=A:>>>>
@ATNG8:03947:07256
GATGGTAGGCGACATACATACGCGCCAGTAGATCAGGAACTCTAGAAGAATTCAGATTTTTAACACGAGAGTAAACGTAAAAAGAAGGTTTTACAAGACTCACGTTAACAATATTGCAGCAGTACGCACACAATCGAAGCGCAGTAAGGATGGCTAGTGTAACTAGCAAGAATACCACGAAAGCAAGAAAAAGAAGTACGCTATTAACTATTAACGTACCTGTCTCTTCCGAAACGAATGAGTACTATGTAGAGCTCTATACTACCATCGTTCTCCTTAAGTCT
+
///>6?@C?C;::D>>=CCC;;;AA<@@<<@>A@@A;>:;;>???C?AA?A>@<=:;;;;*9<9BBADCCCBCE;AA;;;;;*;C=B?CCC;CHHAABBBBBC@@<@?BB?BCC?BBCCCBBCBBBAAABBEACCCC=AAECCCBA?B@CBB?BCDCCCCC=BBCCAA>AB@BBC?DD:::59@@?BBFED3BB?BBBBCCCBB?B<>>AB;?<?ACCC@BB@@@@@?B@BCC>CCC>AABDCCBAAABBBBBBCBBBAAACBBB?>>AAC<>>9598>8>==<
@ATNG8:03963:07271
GATGGTAGCTCTGCTCTGACTCTCGTACTCATTCGTTTCGGAAGAGACAGGTACGTTAATAGTTAATAGCGTAACTTCTTTTTCTTGCTTTCGTGGTATTCTTGCTAGTTACACTAGCCATCCTTACTGCGCTTCGATTGTGTGCGTACTGCTGCAATATTGTTAACGTGAGTCTTGTAAAACCTTCTTTTTACGTTTACTCTCGTGTTAAAAATCTGAATTCTTCTAGAGTTCCTGATCTTCTGGTGAGATATGCATGATGCTACCATCGTTCTCCTTAAGTCT
+
88:A?ABBA;66;;@ACCBAA;A@<@@AAB;;4;AA@9AA>A>;;:BBBA<B@A00*/49=9<5;<BA@;///)/;499:99(//)44:>277//)///)/5.55;<<<9=@@=BBBC?@@C@C?BB;;;:;B?CBCC>BBBAA@@@BBBBCBBBC=@@C>BA?B7;;ACBBA@A>ABCCB9B<@9=>??A0@AADD9;;AA@@A@>=;>>>>,=559B@@<@@<00000/<)929070//)///)0999==>==9999===>><?<999>A;>>>:>=A=@A@A
@ATNG8:03967:07281
GATGGTAGTACATGATAGACGACACCAGAAGATCAGGAACTCTAGAAGAATTCAGATTTTAACACGAGAGTAAACGTAAAAAGAAGGTTTTACAAGACTCACTTTAACAATATTGCAGCAGTACGCACACAATCGAAGCGCAGTAAGGATGGCTAGTGTAACTAGCAAGAATACCACGAAAGCAAGAAAAAGAAGTACGCTATTAACTATTAACGTACCTGTCTCTTCCGAAACGAATGAGTACTGCGTCTCACTCTCGCCTACCATCGTTCTCCTTAAGTCT
+
99<E@ECCBABDBBABBBCC9;:CC@CCC@CEDCBB?BACCDBBBC?BB?A@DDDBCCC;B?CECCDBBCCCG=A@99999*9C=C8@@@7BBB@BBBCCBBBC=B?BC@CBC@CBBBCCCCA@@ABAABA>AABC@CBBBBBAA=A?B@@>ACCCBBAA<AAAACA?AA?BBC?BC999,89923CAAC1=@>@BCCD@@@@7:4:?==:><@?@@@<A?>><<<6<9:::3;AA>AB?@?BBBAAA>>>BBBBBBBBB=BBB?A<@@C=A@?:=4>;????
@ATNG8:03920:07332
GATGGTAGAGAGACTGTAGCGCACCCAGAAGATCAGGAACTCTAGAAGAATTCAGATTTTTAACACGAGAGTAAACGTAAAAAGAAGGTTTTACAAGACTCACGTTAACAATATTGCAGCAGTACGTACACAATCGAAGCGCAGTAAGGATGGCTAGTGTAACTAGCAAGAATACCACGAAAGCAAGAAAAAGAAGTACGCTATTAACTATTAACGTACCTGTCTCTTCCGAAACGAATGAGTACTATGTAGAGCTCTATACTACCATCGTTCTCCTTAAGTCT
+
:59B9>ABCBBBBCAABGDDCBBBM?CAA?BFGCBB>B@CCEECAA>AC@D@DBAAAAAA2A@DCBABCCCBBB<AA>@@@?,@A>D?CDD;CCC@CCCCCCCCB@E@AA=ACC@CCCABBCCECCCCCCCC?CCCC@BCCBBBBC@D@DBB@BBBDCCCC?CCCBBC@BB@?>><>>988*9>>:?EDEC3BB?CABACC@BA7;7;?>>6;7<BEDD@CBCABAB@C@CBC>AFF?BBCCCBBBCCBBBBBBBBBCBBBB;;;=>>>?A=A==:>9=8==>>
@ATNG8:03933:07309
GATGGTAGAGAGACTGTAGCGCACCCAGAAGATCAGGAACTCTAGAAGAATTCAGATTTTTAACACGAGAGTAAACGTAAAAAGAAGGTTTTACAAGACTCACGTTAACAATATTGCAGCAGTACGCACACAATCGAAGCGCAGTAAGGATGGCTAGTGTAACTAGCAAGAATACCACGAAAGCAAGAAAAAGAAGTACGCTATTAACTATTAACGTACCTGTCTCTTCCGAAACGAATGAGTACGATGAGATCTCGTGTGCTACCATCGTTCTCCTTAAGTCT
+
:9;D:DDACBBBCCCBBBBBCDECC=BBD@DFDD@@>@@CEECCBA?AC@D?CBBBBCDD3C?BBBCCCCCBBB>BC@AAAA0AB=C>BBB:BCCACBCBCBBBC@C@BB?BDD@CBCABBCCEFCCCCBBA>AAA@=BC@@@BAA>BACBC?BCCCBAAC?CCAAAA?CC?AAB?BA@A@<????AAABB2AB@CAA@BBBCC?B@@@??;><>BFCC@BA@@@??9=;?@A<ACC@BBBBBBBBBBBABBBD??>BB>>>AAG<@@@@B?B?A<A<>;>=<=
@ATNG8:03934:07324
GATGGTAGGAGACACGTCGCACACGTACTCATTCGTTTCGGAAGAGACAGGTACGTTAATAGTTAATAGCGTACTTCTTTTTCTTGCTTTCGTGGTATTCTTGCTAGTTACACTAGCCATCCTTACTGCGCTTCGATTGTGTGCGTACTGCTGCAATATTGTTAACGTGAGTCTTGTAAAACCTTCTTTTTACGTTTACTCTCGTGTTAAAAATCTGAATTCTTCTAGAGTTCCTGATCTTCTGGGCTGCGCTGATATGCGCTACCATCGTTCTCCTTAAGTCT
+
<ABC@DDDAAA@;96>>>>>@@?BABBCBBBC@BCHC>BB=A?AACCCCEABAA;;4;;@?BB@D>B@AABCC@@<====<.@@>ACCC>BCCB?BBB>BB>889DCC?ABCAABBB?CBB?B>A>@@A7888:;AC:>=?>BA>>>;;;AA>==<>>A=;;6;;878;:;>;;58;@CC2?;?055===.>ACED6;:@@=<==:=/8888(8==>?;?<>=:>C@@@@@<@<@A@@@@:=<=>7=888@@??>>===>>===?;===A=7==;7=-/,/::;
@ATNG8:03956:07307
GATGGTAGATACTCGCTGATACACCCAGAAGATCAGGAACTCTAGAAGAATTCAGATTTTTAACACGAGAGTAAACGTAAAAAGAAGGTTTTACAAGACTACACGTTAACAATATTGCAGCAGTACTCACACAATCGAAGCGCAGTAAGGATGGACTAGTGTAACTAGCAAGAATACCACGAAGCAAGAAAAAGAAGTACGCTATTAACTATTAACGTACCTGTCTCTTCCGAAACGAATGAGTACTGTATCTATGTGTGCGCTACCATCGTTCTCCTTAAGTCT
+
;449.44:9=999555<<<<?===@8?>?:5555445<7<<>:::>58;)0)//988898'8(33:888::99:*////;:;'//)/)555&5<<7555555:<<>9>9=>:;;?@CBBAB;;;AAA;;9@B>:<<00+///:::44./)/77)//7::<=>C896>?::9;:6:98268//)///5;;;;;+=B>BBB@@@<@@7>1//>>59)/.;;<6;=?499:596:<<4;5554?<>777778/;;////9668:9333938/../(//:48(.)....
@ATNG8:03958:07290
GATGGTAGTGATACAGATCAGACACCAGAAGATCAGGAACTCTAGAAGAATTCAGATTTTTAACACGAGAGTAAACGTAAAAAGAAGGTTTTACAAGACTCACGTTAACAATTTTGCAGCAGTACGCACACAATCGAAGCGCAGTAAGGATGGCTAGTGTAACTAGCAAGAATACCACGAAAGCAAGAAAAAAGAAGTACGCTATTAACTATTAACGTACCTGTCTCTTCCGAAACGAATGAGTACTATGTAGAGCTCTATACTACCATCGTTCTCCTTAAGTCT
+
ACCC@BBCCDCCCAAADDDCBCBCC?BCC@CBBB@@?@?BCBBBBD@CC?C@CA?99999$9:@>:BAC@A888+8@;;;;9$9<398;<<.<@?9>A@AAFCBB@B@BB?BCC9@@BBBBCECCCHHCCCCADECC?@ACCCFBB?BACCC?CBBCD@A@?BBCCCC@CC@@?@?A999A;=>>:999999%9;;7=8>==DCB?B?B=@@9@=@>CBB@BBBBCBBAG>??B>BBC@BBBBBBCCCBBBBAAAA???A;;;>>B=@>>>>;???<?;><?>>?
@ATNG8:03958:07305
GATGGTAGTGTCATATGAGAGTGTGTACTCATTCGTTTCGGAAGAGACAGGTACGTTAATAGTTAATAGCGTACTTCTTTTTCTTGCTTTCGTGGTATTCTTGCTAGTTACACTAGCCATCCTTACTGCGCTTCGATTGTGTGCGTACTGCTGCAATATTGTTAACGTGAGTCTTGTAAAACCTTCTTTTACGTTTACTCTCGTGTTAAAAATCTGAATTCTTCTAGAGTTCCTGATCTTCTGGGCGCGTATGTATGTCGCCTACCATCGATACCTCTGAGTCT
+
;5:=8=@A@AC>CC@AABCCFGFCBBABBB;;6;AA@9;;69<@ADDBBC@CB?CC@C@LCBB9;7;;9@B9:5=999999(44.4;<<6=@CC@BCC@CC@BBBBBB@BCCCDGBB?ACB?BABCCEECFK@DCCJ@BBCGCCDDCCCBCAA@D@CBB@BC@C@BBBCBBBCD:;;BBA3A5;5;@@A3@CA@A;@BBCBCBA;<7<CCB5CCCCDAE?BBGCBBBBBBAD@BBAB;;5;;;;/;@;;;>?:9999955:7<;=9<4444///)////:://6
@ATNG8:03959:07323
GATGGTAGTATATCGCGTCGCTATCCAGAAGATCAGGAACTCTAGAAGAATTCAGAATTTTTAACACGAGAGTAAACGTAAAAAGAAGGTTTTACAAGACTCACGTTAACAATATTGCAGCAGTACGCACACAATCGAAGCGCAGTAAGGATGGCTAGTGTAACTAGCAAAGAATACCACGAAAGCAAGAAAAAGAAGTACGCTATTAACTATTAACGTACCTGTCTCTTCCGAAACGAATGAGTACTATAGACTATCTGAGACTACCATCGTTCTCCTTAAGTCT
+
AAAB;@@A;;9::;;:9<<<>>B@@=@:;69ACBBB?B99:@@A?A<@B:@;<<00+0;;;,=7>;:995@::>C454::999'44.43999&55947<7//--,-(-(--(-8:7<;<;@CCCCCCECCBBB=A;;;5:8884443-/27//)/7///8::74338333(33-333499777.733,33333$39433378877715.5655/54:599438:44488-3-333(333-3339333:999:::;::==555;;=4/+/////)//;6;6:68=<;
@ATNG8:03963:07315
GATGGTAGCGCACACATAGATACAGTACTCATTCGTTTCGGAAGAGACAGGTACGTTAATAGTTAATAGCGTACTTCTTTTTCTTGCTTTCGTGGTATTCTTGCTAGTTACACTAGCCATCCTTACTGCGCTTCGATTGTGTGCGTACTGCTGCAATATTGTTAACGTGAGTCTTGTAAAACCTTCTTTTACGTTTACTCTCGTGTTAAAAATCTGAATTCTTCTAGAGTTCCTGATCTTCTGGGATGTGTGCGCAGTGCCTACCATCGTTCTCCTTAAGTCT
+
;55=8=;56==CBCBCCDDDGDBBCCCCBCBA?BBBB=BC@C@CCCCCCG@FEFCB?B@CCBC@CACFCCCBCCC@CCCBB5BC@CBCB=BCDC@CBB>BD>:9;CCC@CCCCCCCB?CBD=B=BDFGCCBB?BACCACCCCCCCCBCDDDBBBB@DBB?BC?C=AACCBBBCD<@::::.;@D;;;;;.;CCBC>CCCCCBFA@A5;<;<*<@A@BACACC@CCDCCBB?B@BBBBBB@DBBB=B;:9CCDDCBBCBBCBCCD>BBCBE?AAAAC@CADBBB
@ATNG8:03964:07334
GATGGTAGCGCATATCAGCGCAGCCCAGAAGATCAGGAACTCTAGAAGAATTCAGATTTTTAACACGAGAGTAAACGTAAAAAGAAGGTTTTACAAGACTCACGTTAACAATATTGCAGCAGTACGCACACAATCGAAGCGCAGTAAGGATGGCTAGTGTAACTAGCAAGAATACCACGAAGCAAGAAAAAAGAAGTACGCTATTAACTATTAACGTACCTGTCTCTTCCGAAACGAATGAGTACAGAGAGTACGATATGTCTACCATCGTTCTCCTTAAGTCT
+
5::>8===<<<?<<<@CBBAA@@;<5<<<8=;;;;;7;9>===@>>9A@>@;?B@@@CCC1B?9:5=996BBCD:9999>>>+96469==>2?CB9<B:99A@A>:B:00+0<<6<;??;;::9CDCA@ABB?ACAA=BA@@CC:;7;;A<<6:DC@BB?C@CCCCCD;;<?AAC=???@;?@@;>>>>>>';:;/0//6:>?;=;8377=3<877;BC@CC@@@;?=A899C=B;;7;;;A??@ACBBBBBBBBAB???A@@??;?@@@@<@9:39;><7975
@ATNG8:03923:07384
GATGGTAGACACGTGTGCTCTCTCGTACTCATTCGTTTCGGAAGAGACAGGTACGTTAATAGTTAATAGCGTACTTCTTTTTCTTGCTTTCGTGGTATTCTTGCTAGTTACACTAGCCATCCTTACTGCGCTTCGATTGTGTGCGTACTGCTGCAATATTGTTAACGTGAGTCTTGTAAAACCTTCTTTTTACGTTTTACTCTCGTGTTAAAAATCTGAATTCTTCTAGAGTTCCTGATCTTCTGGTCTACTACACTGTACTCTACCATCGTTCTCCTTAAGTCT
+
:99>;GCBBCCCBAB@BABCBDCDCBCCBCCC@CCCC>CC@C@DCCCBBB?CCBBB@B?@?@@>A@DCBCCCCBB?@A?@?2?B=BBBB=AABB?ABA>BC>==>A>>9>@ABBBBC?BBB?B@AAB@@>>><AB=>:>==AAAA??@AAB>>>?;===<996:;>>>??AA@@<??>=>/:4:4:::::*:@8888)8:<;:;@>=>:>>>>/>;;;B=A=@@=@@??====B;A@BBAA7;;@=AAAAAAA@@>>?AAA>>?9949<;;A;:9:;?5:7:===
@ATNG8:03929:07377
GATGGTAGAGAGAGCTCTCTCATCGTACTCATTCGTTTCGGAAGAGACAGGTACGTTAATAGTTAATAGCGTACTTCTTTTTCTTGCTTTCGTGGTATTCTTGCTAGTTACACTAGCCATCCTTACTGCGCTTCGATTGTGTGCGTACTGCTGCAATATTGTTAACGTGAGTCTTGTAAAACCTTCTTTTTACGTTTTACTCTCGTGTTAAAAATCTGAATTCTTCTAGAGTTCCTGATCTTCTGGATATGAGTGACTCGTGCTACCATCGTTCTCCTTAAGTCT
+
;444.4;A?BCCCBCCDDDCCECCCBBBECEC@CBBA?BC@D@CCCCBBB@DBBAD@E@AAAB@B;>CC@@?C=B?BBAAA2BA?BBBB>BCCB?AAC@CC9;;@CBB@CBBCABBB799B?B?BC=@<?8838BBB;>======@AA888????<;;;<?>5;6;>>?@A>>><?@@AA6>9=9;;;;;*7<////)////::76//)/;:;)8355=6C9==:>@@@89:795:?>:<=-//<6;;@@B???>>>AABA???@B<===CA=@::7:<A;=><=
@ATNG8:03929:07384
GATGGTAGGACGAGCGTCTGAGAGGTACTCATTCGTTTCGGAAGAGACAGGTACGTTAATAGTTAATAGCGTACTTCTTTTTCTTGCTTTCGTGGTATTCTTGCTAGTTACACTAGCCATCCTTACTGCGCTTCGATTGTGTGCGTACTGCTGCAATATTGTTAACGTGAGTCTTGTAAAACCTTCTTTTTACGTTTACTCTCGTGTTAAAAATCTGAATTCTTCTAGAGTTCCTGATCTTCTGGATACACTCATGTGCACCTACATCGTTCTCCTTAAGTCT
+
@?@C?BBB@B@@?B@@@CCDCCBB?BBCCCCC@CBBB>BC?C@AA@CCCD?CBBBCAJADHCB>B?BCCCCCICC@BBDDD2CC?CCDD=CBCB@DCCAED@BBBBAB>CABABBBDAGEE@C@BBBB;;;C=@@BC:;;CGCCBCBBBBBBBBA?B;;:<@@D@BCCDCCCDC?A;;;;.;=A;;<;;;*;AAAB=BBBCCBBBBB@BCCC5A@@AA>B>BB?BBBCBCH@GAFBABBB@CDF@ECCCEDDDCCA@ACBB?@AABBAA@@CDB?B=@=@BAA
@ATNG8:03933:07355
GATGGTAGTAGTACACTAGTCATACCAGAAGATCAGGAACTCTAGAAGAATTCAGATTTTTAACACGAGAGTAAACGTAAAAAGAAGGTTTTACAAGACTCACGTTAACAATATTGCAGCAGTACGCACACAATCGAAGCGCAGTAAGGATGGCTAGTGTAACTAGCAAGAATACCACGAAAGCAAGAAAAAGAAGTACGCTATTAACTATTAACGTACCTGTCTCTTCCGAAACGAATGAGTACACACTCTCATATGACACTACCATCGTTCTCCTTAAGTCT
+
:55=8=ADCDBB==<<==>==@=<@8@@@<@A;;;@<@;?A@?A@B@CC@B?BC;;:AAA0B@CCCC@@@C>@?8:79?;;;*55059>==0B9:9;BBCCCCDD?B?BCHMBB?CCCCCCCCCCJDCCCCD@CC@?6;:@@ABBA?B@BCE@CBCCBBBB?BDCCBB@BB@BBC?CDBBB>@?>?CCDAB/AA@ABBBCCDBB=<9<>>A5;7;>BBE@CCABABC=C>ACC<ACB????CBBBCBAAACBBBBBBCCCBBBDC@CBABB@BA?<?=@:????
@ATNG8:03934:07377
GATGGTAGCGCGACGAGCGTAGACCCAGAAGATCAGGAACTCTAGAAGAATTCAGATTTTTAACACGAGAGTAAACGTAAAAAGAAGGTTTTACAAGACTCACGTTAACAATATTGCAGCAGTACGCACACAATCGAAGCGCAGTAAGGATGGCTAGTGTAACTAGCAAGAATACCACGAAAGCAAGAAAAAGAAGTACGCTATTAACTATTAACGTACCTGTCTCTTCCGAAACGAATGAGTACTATGTAGAGCTCTATACTACCATCGTTCTCCTTAAGTCT
+
@@@D@DDDDBB:;;ELDCCCEDDDD=CCCACCCCCE@B@BCCBBBC?BC@C?@??88877)8>?BBABAAB:98)7<:;;;;';>;:<>??0;E@A>CCCCBCBC@C@AA?BDF@BBBBBBCCCBCCCCBBB@BBBB?CBCCCCA@>C@DAA>ABCACBBB?BBBBDD?AA>BBB?BBBDD=???>?BGDD/AA?BCBBABBB@8:7:>>?5;7;@AAA?CCCBBBB>A>ADC>DBC@BBBBBBBBBB@@@CCCBB??????@BB=B===B<@>><>;?=???@
@ATNG8:03937:07357
GATGGTAGTATAGAGCTCTACATAGTACTCATTCGTTTCGGAAGAGACAGGTACGTTAATAGTTAATAGCGTACTTCTTTTTCTTGCTTTCGTGGTATTCTTGCTAGTTACACTAGCCATCCTTACTGCGCTTCGATTGTGTGCGTACTGCTGCAATATTGTTAACGTGAGTCTTGTAAAACCTTCTTTTTACGTTTACTCTCGTGTTAAAATTCTGAATTCTTCTAGAGTTCCTGATCTTCTGGATATATGACTCGTGCTACCATCGTTCTCCTTAAGTCT
+
;55>;C>CCCBAACCBCCCCCCCEEBBBCC@@>@CCC>CC?C?BBBCCCC@CBAA@?B?AABB?C<@?@AABCCD?ACCCC3BB?CBBB>BC@@<@BB>@B<@??A@@>AABBBB;A7;=A7=:>A?=;;;>=CAAA9>>A@@@@>>>A>><==>;>>=:AA;A:>?@@>>==A9@@@AB6@<>:=?>>>/?A<<=7=@@@@@A>?>:>??5@<AAAD<A<>?;?AAAAA?<A<AAAAAA7::>9>AA@@@@<<<?>>>>>AA;?????9>>A9>9>9>A<<
@ATNG8:03945:07340
GATGGTAGCACACGAGATCTCATCGTACTCATTCGTTTCGGAAGAGACAGGTACGTTAATAGTTAATAGCGTACTTCTTTTTCTTGCTTTCGTGGTATTCTTGCTAGTTACACTAGCCATCCTTACTGCGCTTCGATTGTGTGCGTACTGCTGCAATATTGTTAACGTGAGTCTTGTAAAACCTTCTTTTTACGTTTACTCTCGTGTTAAAAATCTGAATTCTTCTAGAGTTCCTGATCTTCTGGGTCTACGCTCGTCGCGCTACATCGTTCTCCTTAAGTCT
+
:;;B@BBBDBBBBBCCCCBBBDECC@BBDCBA>AAAB>BC?CACCCCCCB?BCBBA>B@BBBB@B@BBCCCCCCD??????1?A@G99957CAC@BCC?A@000;???@>AAACCCC=AAB?B?BBBBB@=><AB@@:??@B===AAAAAAA@@@<:;;:>C=A=AA>????@@:>>@@@5@<A;>>@@@/??777.6/////998>;AAAA.A8:8?<?;??=@>>>===>D=BA@@@B7;;DD9==>?;;;CAAA=>>A===A===>A=AAA<@;@=A@::
@ATNG8:03947:07355
GATGGTAGAGAGAGCTCTCTCATCGTACTCATTCGTTTCGGAAGAGACAGGTACGTTAATAGTTAATAGCGTACTTCTTTTTCTTGCTTTCGTGGTATTCTTGCTAGTTACACTAGCCATCCTTACTGCGCTTCGATTGTGTGCGTACTGCTGCAATATTGTTAACGTGAGTCTTGTAAAACCTTCTTTTTACGTTTACTCTCGTGTTAAAATCTGAATTCTTCTAGAGTTCCTGATCTTCTGGGCAGACTCTCACACGCCTACCATTCGTTCTCCTTAAGTCT
+
@?@A<<C@@ACBBBCB;66===;;;665<>BA=BCCC>CC@F@CCBBBCA=@?@?@:C>@@E>:=:=<<<;:98>533333$3939::9(3:::7==?6?@-/0:<8=7=BBBCBBB?AA@9?;;:;=<88/6;99:+//88877<999=<979;5:<=5;:6:27?=562666055@==,715.59696(99555'../...3..2+252&25538383..-.888222595275AAA89666.68///6669===@@@;??E;;;5;;;8=9=9=7<77777
@ATNG8:03949:07369
GATGGTAGAGAGAGCTCTCTCATCGTACTCATTCGTTTCGGAAAGAGACAGGTACGTTAATAGTTAATAGCGTACTTCTTTTTCTTGCTTTCGTGGTATTCTTGCTAGTTACACTAGCCATCCTTACTGCGCTTCGATTGTGTGCGTACTGCTGCAATATTGTTAACGTGAGTCTTGTAAAACCTTCTTTTTACGTTTACTCTCGTGTTAAAAAATCTTGAATTCTTCTAGAGTTCCTGATCTTCTGGCGCTCTGTCACGTCTGCTACCATCGTTCTCCTTAAGTCT
+
:44:5<>;<<?@::5555;==<==BA<A==AB>BCCI>CC@CC>CCFCC@@<@@@AB?B?@A?D:C46665=CCBC?BBB=B1>?8BBBB5:<?>9>??;>?;=@A@@A>B999BAAA?????CAGD>A>@AA:=;::177?@?>===>>?>>;;;9888<@@=A>>>>>>=@@A<?>>CB5@6;5:::::.;?@@E9>>=>>>>:::1/////#...).9493::5:::;555396;;99983525,255;;======<====??::7:=<<>7:;?<?=C<@??>
@ATNG8:03950:07353
GATGGTAGCGCATATCAGCGCAGCCCAGAAGATCAGGAACTCTAGAAGAATTCAGATTTTTAACACGAGAGTAAACGTAAAAAGAAGGTTTTACAAGACTCACGTTAACAATATTGCAGCAGTACGCACACAATCGAAGCGCAGTAAGGATGGCTAGTGTAACTAGCAAGAATACCACGAAAGCAAGAAAAAGAAGTACGCTATTAACTATTAACGTACCTGTCTCTTCCAAAACGAATGAGTACCTCTCAGACGCTCGTCCTACCTTCGTTCTCCTTAAGTCT
+
BBCC@C99:>CFCCCBBBBBBBCDD?FCC@CCHDCC:;:;BBCCBB@<;8;?BABABBBB5BACCCBCDCBBBB9AA;;;;;);?;;5555&5@=8=B<ACBCBC@B@BB?B;<7;BCCCDECCCCCCCBBB=ABAA<AACBBB@A=A?C;<9;BCCIEED@CCCCCC?CC=AACAA@:::/:=>::9:9:(:@:??BBBAB@@4:49??@=A?BBCCBAFC@@?>>494:BC;A@@5::=;?@@=ABCBACBBBBBFCCC?BAB@B<??C@FDA<95849///
@ATNG8:03955:07353
GATGGTAGACACGTGTGCTCTCTCGTACTCATTCGTTTCGGAAGAGACAGGTACGTTAATAGTTAATAGCGTACTTCTTTTTCTTGCTTTCGTGGTATTCTTGCTAGTTACACTAGCCATCCTTACTGCGCTTCGATTGTGTGCGTACTGCTGCAATATTGTTAACGTGAGTCTTGTAAAACCTTCTTTTTACGTTTACTCTCGTGTAAAAATCTGAATTCTTCTAGAGTTCCTGATCTTCTGGAGATACACATGATACTCTACCATCGTTCTCCTTAAGTCT
+
@@@C@BCCCCB9:9@@?BCCCICDCAAACGGCFDCCB>BCAC?CCCCCBB@BBBBE@D?AAAB?B?BCCCCCDC?<99999'9;<>78729ABC?BBB?BA599:A??9?BBBAAAB?BBA<@;>AAAA>>>=AAAA7=??B>>=>>BC;;;A@@:>>><@@=B;>>ADDDE==:>>>FC5B=A=;;;::+::;==4===888>==88889(8::;?;@<??<?@@@@@@>D:>>@>>><?AA;>>;::@@@=>=BAAA??AAD<?=?AA=<<<:?=D=A>=>
@ATNG8:03921:07439
GATGGTAGAGTATCATGTGTATCTCCAGAAGATCAGGAACTCTAGAAGAATTCAGATTTTTAACACGAGAGTAAACGTAAAAGAAGGTTTTACAAGACTCACGTTAACAATATTGCAGCAGTACGCACACAATCGAAGCGCAGTAAGGATGGCTAGTGTAACTAGCAAGAATACCACGAAAGCAAGAAAAAGAAGTACGCTATTAACTATTAACGTACCTGTCTCTTCCGAAACGAATGAGTACTATAGACTATCTGAGACTACCATCGTTCTCCTTAAGTCT
+
////)/:<BBCCCCC969?AA@?AB<@?@8@B>>BB?B@CCCBBCD@CC?B?@@B9999:*:>9;;BCCBBBBB=BB:;;;.:C;A2;<<*;@@=@CCCCCCBB?B?CC@CCC?CCBCBBBDBDBBCCBBB>BDBB>BCCDCBBC?C@CBB@BCCCCBBC?CCCCCC@BB@BBB@BCCBB9A==8<<<==.=A=A>@@CBBBB?C=@@CC?C@B@BBB@BBACBBB@C@BBA<A;;7:BDCDCAAACCCAAAACCCCBBBBBBB?BAAAD>@@@=A?A?BCCB
@ATNG8:03929:07436
GATGGTAGGCACTGCGCACACATCCCAGAAGATCAGGAACTCTAGAAGAATTCAGATTTTTAACACGAGAGTAAACGTAAAAAGAAGGTTTTACAAGACTCACGTTAACAATATTGCAGCAGTACGCACACAATCGAAGCGCAGTAAGGATGGCTAGTGTAACTAGCAAGAATACCACGAAAGCAAGAAAAAGAAGTACGCTATTAACTATTAACGTACCTGTCTCTTCCGAAACGAATGAGTACTACTCTCAGAGACACACTAATCGTTCTCCTTAAGTCT
+
;5:C:BCC?B;96CBBBDCCBBBBD>CCB=CCCDBB?B@CCAAACC@CD@DABBA;;;;:*<<BAB@@?B=<@B;@=;:999'9><=5999&9@<=<CDBBBA@@=@@A@>ACB?BCBBCCCCBBBDDCD@@<@@@?=@@@?@@AF@FAC@A?CCCECBBAABBBBBC@CC?BAA=??CCC=BA@==>=??.?A@CBBBBCBAA;?;?@@@<B=A@AAB@DCCCDDC=@>@CC>CBC?BAACCCCAABCCCAAABBBBBBBCCC<CCBC>AAC?B?B?BA@A
@ATNG8:03930:07435
GATGGTAGCGCACACATAGATACAGTACTCATTCGTTTCGGAAGAGACAGGTACGTTAATAGTTAATAGCGTACTTCTTTTTTCTTGCTTTCGTGGTATTCTTGCTAGTTACACTAGCCATCCTTACTGCGCTTCGATTGTGTGCGTACTGCTGCAATATTGTTAACGTGAGTCTTGTAAAACCTTCTTTTTACGTTTACTCTCGTGTTAAAAATCTGAATTCTTCTAGAGTTCCTGATCTTCTGGACGACGCGCACTGACACTATCGTTCTCCTTAAGTCT
+
:69A:==B=CCDCDDBBBBBBCCCDGAAAA<A8BBBD?CC?B?BBBBDBC@DGHCFAC?BAAB>B@CCCBBBB@@<;;;;;;%;:244@C:?<>C@CDF?BB=;<;A@FACBBCCCCD>A;;5;<ADECHCCC@C;::69@BACCCCECCBBCEBB?BAB@BA>B?DCCED@@@B699===0@5>;99999(9?99:49@@@B@@@@@49999(9@@ABAB@BB@CF;;;@A?C>BBCCCB>A@@5;;;;;ACBBFCCCBBBCCCDDCCACBA?A@C>BA@@
@ATNG8:03940:07414
GATGCACGACACGACGATGTGTACTCATTCGTTTCGGAAGAGACAGGTACGTTAATAGTTAATAGCGTACTTCTTTTTCTTGCTTTCGTGGTATTCTTGCTAGTTACACTAGCCATCCTTACTGCGCTTCGATTGTGTGCGTACTGCTGCAATATTGTTAACGTGAGTCTTGTAAAACCTTCTTTTTACGTTTACTCTCGTGTTAAAAATCTGAATTCTTCTAGAGTTCCTGATCTTCTGGTAGAGCGTGCATATATCTACCATCGTTCTTCCTTAAGTCT
+
@@@@AAB:9;=799/0//<;=BBBAA;;8;@CD=BB@C@ACACBBB?CCAAA@B@CFDD@B@BBCCBAA>?6:;:;:$7849377(3<<<;??C?AB99:A@AA>AAACABBD@BBB@B?BBBBBBBB@BB;;:=@@@::;:@A@;<99//)///6;>5;7:??BBAAAA<>;<==2;17,//<<<,=666>1/5555269:726888(6//.6272<<9=?@A=<<=C=CB;66=,//<7<<>8/////.688855?:>>:5--67(--(,0202022,-
@ATNG8:03941:07394
GATGGTAGATACTCGCTGATACACCCAGAAGATCAGGAACTCTAGAAGAATTCAGATTTTTAACACGAGAGTAAACGTAAAAAGAAGGTTTTACAAGACTCACGTTAACAATATTGCAGCAGTACGCACACAATCGAAGCGCAGTAAGGATGGCTAGTGTAACTAGCAAGAATACCACGAAAGCAAGAAAAAGAAGTACGCTATTAACTATTAACGTACCTGTCTCTTCCGAAACGAATGAGTACACACTCTCATATGACACTACCATCGTTCTCCTTAAGTCT
+
9;<B@ECBABCDDA@ABBCCBCCCD=BBD@DDCC@@?@?BBCCCCC<@@?C?CCABBBBB3B@BBBBBBCCA?>6;<:;;;<*;@=A5;;;6;ED@CBCBCCDCC@C@BB?BBB?CBBBBBDDCCCCDCCCC?BC996;B@AADBB?CACBB?CCCCCCCC?CCCCCC@BB?BBB>AAA@@:A@@;==<?>.>C?FAAACCCBB>B=B>AA<@<>>ACC@DCAAABB?B?BCD>BCB?ABCCCAAACCCAABBBBBBBBAABCDD?CBBBC>BBB?B?B?B>>>
@ATNG8:03942:07423
GATAGTATAGAGCTCTACATAGTACTCATTCGTTTCGGAAGAGACAGGTACGTTAATAGTTAATAGCGTACTTCTTTTTCTTGCTTTCGTGGTATTCTTGCAGTTACACTAGCCATCCTTACTGCGCTTCGATTGTGTGCGTACTGCTGCAATATTGTTAACGTGAGTCTTGTAAAACCTTCTTTTTACGTTTACTCTCGTGTTAAAAATCTGAATTCTTCTAGAGTTCCTGATCTTCTGGCGCGTATGTATGTCGCCTACCATCGTTCTCCTTAAGTCT
+
969CCHBAACCCCCCCCCCCCCCCCEEAA=@@@@<BC@C@CCCCCCC?BBBBA>A@CACC?C?CAAAACCCC?BBBBB3BC?CCBC>CAAA?ABB<AC>BBB==<=BBBBAAB>AA@;A;AA=>>?>=;<@AA<AAC???@@AAAAA@?>?<?@?=??;>=AAAAAAA==9=BBBA/A>E>::999(9=666(88:788?;=<18988+6>?BE<A;@@<@AAA>==<A<@@A@@@:>>@<?@?@@???A@@@@@AA:?AA;??@>>9>>><>:>:><<<
@ATNG8:03946:07415
TATGGTAGGCACTGCGCACACATCCCAGAAGATCAGGAACTCTAGAAGAATTCAGATTTTTAACACGAGAGTAAACGTAAAAAGAAGGTTTTACAAGACTCACGTTAACAATATTGCAGCAGTACGCACACAATCGAAGCGCAGTAAGGATGGCTAGTGTAACTAGCAAGAATACCACGAAAGCAAGAAAAAGAAGTACGCTATTAACTATTAACGTACCTGTCTCTTTCCGAAACGAATGAGTACATAGATATACGTATAGCTACCATCGTTCTCCTTAAGTCT
+
ACCC?CCD?BB>??C@@BDCCCCCC=CCC?DDDD@?>??CCCCCDD@CC9979@@9999:.;@CCCBFCCCBA>8?C::;:;(;<;;5555'5@:7=B=BEDECA>B@CC@CCC?BBBACDDDCBBBCBCBCACDCB@BCCBCBBC?E?DBB=BCCCCCCC?BBACCC@BB>AAA>AABBC8A=><>CCCC2CC?C>?>BBBBB?B>BBBA>B?BACAA>@B@@@?@?;@?BCC=BBB@CDDDCCCCCC??A??AAAABBBA@?@C>CBBBB>@<>9>:?;A888
@ATNG8:03947:07401
GATGGTAGCATCATGCATATCTCACCAGAAGATCAGGAACTCTAGAAGAATTCAGATTTTTTAACACGAGAGTAAACGTAAAAAAGAAGGTTTTACAAGACTCACGTTAACAATATTGCAGCAGTACGCACACAATCGAAGCGCTGTAAGGATGGCTAGTGTAACTAGCAAGAATACCACGAAAGCAAGAAAAAGAAGTACGCTATTAACTATTAACGTACCTGTCTCTTCCGAAACGAATGAGTACTATGTAGAGCTCTATACTACCATCGTTCTCCTTAAGTCT
+
AC;:66;::BCCC@AACAB@@BB;;6;BB?BBBBBB=@>@ABCCCB@DD@B?A@A::::93#349:;==<AABCC8<<<;<;<<%;<><<:;;/;B>:@DFABCBBB?B@@@>@CC?BBDBBBCECCBBBBBBB>BBEE@CCC@@@BB=A>A@@<@BBBCCCC?AAACBB@BC?????AA??<5989;<=<==,=@=ABCBDCBAA>A@B>=A=A===BBC@CDBBCAA=@>???:?BD=??BCBBBBBBBBBBCCBBBB@@@?@?@=CC@>><>>A=B<><>@A?
@ATNG8:03953:07415
GATGGTAGTATCTGCACACTCTGTCAGAAGACAGGAACTCTAGAAGAATTCAGATTTTTAACACGAGAGTAAACGTAAAAAGAAGGTTTTACAAGACTCACGTTAACAATATTGCAGCAGTACGCACACAATCGAAGCGCAGTAAGGATGGCTAGTGTAACTAGCAAGAATACCACGAAAGCAAGAAAAAGAAGTACGCTATTAACTATTAACGTACCTGTCTCTTCCGAAACGAATAAGTACTATAGACTATCTGAGACTACCATCGTTCTCCTTAAGTCT
+
;55>?CBABCCBD@?@CCCDFDCBCAABACCCCC@C@CCCBBCD@BC@C?AA?:;;;;*;>BBCBCBBCBBA9?@99:::'99;8;:::1::=?=BBDBBCBB>B?BC?B7758;;;@@@BB@@@AA@@@:@AAA:<<>AAA@@<?<??B?BDCCCAAA?CDDCBB?BB?BCC?BBBCB>A?=99::::(9=9?B>>????A<@<@@>>:>=>?=CC;A;;?>??<A<AAA9@>><>C?BAAAAAAB?>?BBBBBCCBBBCCC?BBBBB@BBB@B?B@B>>>
@ATNG8:03969:07398
GATGGTAGCTCTGCTCTGACTCTCGTACTCATTCGTTTCGGAAGAGACAGGTACGTAATAGTTAATAGCGTACTTCTTTTTCTTGCTTTCGTGGTATTCTTGCTAGTTACACTAGCCATCCTTACTGCGCTTCGATTGTGTGCGTACTGCTGCAATATTGTTAACGTGAGTCTTGTAAACCTTCTTTTTACGTTTACTCTCGTGTTAAAAATCTGAATTCTTCTAGAGTTCCTGATCTTCTGGATATGAGTGACTCGTGCTACCATCGTTCTCCTTAAGTCT
+
;45:7<<<<==;A?CCCCBBBBCAC;:;BBBB=@:::5;C<C?;9;DCCA@@<<00/)/9795;<AA@C>>BBB>=FCCD5@@5@@@@;@BCB?AA?:?@499B@?B>:9:@@@<<9<BD?C?B;;;;9;A=@A@@7<;CBBA@@@@@??@@?@;;;;69A=B?B?@@??@>=99555)57<79;9;;*666DD=CBAAAAA<55.5:::(;:<<@8B@BB?AAAA99929:=<>:==8=9526BBBBCCBB@@;:;A;;;?>+000006:::7::@<900>
@ATNG8:03923:07467
GATGGTAGATATATGCACGCTCTACCAGAAGATCAGGAACTCTAGAAGAATTCAGATTTTAACACGAGAGTAAACGTAAAAGAAGGTTTTACAAGACTCACGTTAACAATATTGCAGCAGTACGCACACAATCGAAGCGCAGTAAGGATGGCTAGTGTAACTAGCAAGAATACCACGAAAGCAAGAAAAAGAAGTACGCTATTAACTATTAACGTACCTGTCTCTTCCGAAACGAATGAGTACTGTATCTATGTGTGCGCTACCATCGTTCTCCTTAAGTCT
+
BCCC@CCBBBCCCDCCCCECCCCCC:?CEADCCC;;:;@CCCA@;;6;@<@=?@@::::-8<AAAABBBBECC9@9;;;;.9C=A4;;;-;>C?B@BABCBAA?@?AD8;;B@BCBBCBBBCCCCDBBBF@EEBB?BBBACCCD;;:;BB=ABB@A@BB?BCCBBB>9958A=147CCC=A;<899:::(9>:?AAACCBBA>A?BC??06.5@@@@??:::443-3-39=3;;;74878;;;<<;>??888@@>=>ABBBBB@A>>AB=@AA>?;?;?@@@
@ATNG8:03936:07471
GATGGTAGAGAGAGCTCTCTCATCGTACTCATTCGTTTCGGAAGAGACAGGTACGTTAATAGTTAATAGCGTACTTCTTTTTCTTGCTTCGTGGTATTCTTGCTAGTTACACTAGCCATCCTTACTGCGCTTCGATTGTGTGCGTACTGCTGCAATATTGTTAACGTGAGTCTTGTAAAACCTTCTTTTTACGTTTACTCTCGTGTTAAAAATCTGAATTCTTCTAGAGTTCCTGATCTTCTGGGCTGCGCTGATATGCGCTACCATCGTTCTCCTTAAGTCT
+
@:@B?BEABABBCCAAAACDHFBCBDDCBBBB@BCGG?CCAC@DCCCCBB@BBBDC?B?BBBB@BADCCCCBBBB<AA@@@2@?7?87.3<<@;BBB@BB=??AA::79BCCCBBB>AAA?C@DD>AA>@A<A???;?>>=>====@@>>==;;7;AE<@@=B<??;<;@@@@<5//99+8)/)/6666+68666+--6---5/.2+5555$258;=6:3;;4===>>@@<@=@===BA5:888*8>><>=///>=<:>>>=??<776////@@7;4;4==//
@ATNG8:03948:07486
GATGGTAGCAGACGTGACAGAGCGCCAGAAGATCAGGAACTCTAGAAGAATTCAGATTTTTAACACGAGAGTAAACGTAAAAAGAAGGTTTTACAAGACTCACGTTAACAATATTGCAGCAGTACGCACACAATCGAAGTGCAGTAAGGATGGCTAGTGTAACTAGCAAGAATACCACGAAAGCAAGAAAAAGAAGTACGCTATTAACTATTAACGTACCTGTCTCTTCCGAAACGAATGAGTACGATGAGATCTCGTGTGCTACCATCGTTCTCCTTAAGTCT
+
@BBC?BCBBBCCDBBBDCCCDDDBB?BCBACCCE@@>@@CBCDCCC?BB?B?ACA98877)8>ABCBBBBBBBA9@@:::;;*;C>B5:9949CD@CCCCDCCB@<@;>>;?BB@BBCCDCCEBCCCCCCBC?BCCC@CCBBCAAB?D@DAA?ABCCCAAA?AACCCC?BB>AAB>BACCD>??=;::999(9A<A???DCCA>:=9=???:>:>@CDD@CCBBAAB=@>@CC?CBC?CAAACBBBCBAACCCC>>:???@??AC=@@BBD??=>:><@<@<<=
@ATNG8:03961:07486
GATGGTAGTATCTGCACACTCTGTCCAGAAGATCAGGAACTCTAGAAGAATTCAGATTTTAACACGAGAGTAAACGTAAAAGAAGGTTTTACAAGACTCACGTTAACAATATTGCAGCAGTACGCACACAATCGAAGCGCAGTAAGGATGGCTAGTGTAACTAGCAAGAATACCACGAAAGCAAGAAAAAGAAGTACGCTATTAACTATTAACGTACCTGTCTCTTCCGAAACGAATGAGTACTACTCTCAGAGACACACTACCATCGTTCTCCTTAAGTCT
+
444:.55A@A@A:;9>>BBCCCBCC?C@@=AAAA;;8;?BBCBCBB@CB@B?@?;;:;;.7;<>=@@A?A89:/:9;;:9*4?:?.999&5999;;@@@BB9;6;?@@>@BBACFCCCDCCBBBBBBBCC@C@@@>@BBCG@@@@FAD@@@ABCDC@@@@CCC?@??CC?@??<??BBC8???<@@@@@2@A>ABBBBBAAB9978A?@9?:>>B@A>@@@@@BB>B>ABC>CCDAAABABBBCCCCCCAAABFDBBBBBB>>9:<=:=8=993818:=>;9
@ATNG8:03936:07498
GATGGTAGCGCACACATAGATACAGTACTCATTCGTTTCGGAAGAGACAGGTACGTTAATAGTTAATAGCGTACTTCTTTTTCTTGCTTTCGTGGTATTCTTGCTAGTTACACTAGCCATCCTTACTGCGCTTCGATTGTGTGCGTTACTGCTGCAATATTGTTAACGTGAGTCTTGTAAAACCTTCTTTTTACGTTTAACTCTCGTGTTAAAAATCTGAATTCTTCTAGAGTCCTGATCTTCTGGAGATATCATCAGCGAGCTACCATCGTTCTCTTAAGTCT
+
5:44.5::=A<555999555555666>?666@:;;AI>CB@C?;:6?>=<499///27)//79.5.55555999;055===)::8:777.//--38--(--0--/:694---6--/;477729656666>=?266<=4999/////)/////::;;8<<<7::)/)///775559495555&57<.56:::(////:)/)/555566==9===>+666>@;?:>?66/99----(----5:7:;<:=>>>>>=666===><<<///2/--/;)//77393:944
@ATNG8:03939:07501
GATAGAGAGAGCTCTCTCATCGTACTCATTCGTTTCGGAAGAGACAGGTACGTTAATAGTTAATAGCGTACTTCTTTTTCTTGCTTTCGTGGTATTCTTGCTAGTTACACTAGCCATCCTTACTGCGCTTCGATTGTGTGCGTACTGCTGCAATATTGTTAACGTGAGTCTTGTAAAACCTTCTTTTTACGTTTACTCTCGTGTTAAAATCTGAATTCTTCTAGAGTTCCTGATCTTCTGGCGCTCTGTCACGTCTGCCTACCATCGTTCTCCTTAAGTCT
+
;55CCCCCCCCC?A@CCCCCCCDCCCCBA=A@AA>BFAEAFEEBBCC?CCCCD@D<AACC@C?CCCBBBBA><77777'9;<;87749BBC@CCC@CB>@@@BBB@BBBBBBBB>@BB?B>BCBAA@<=:<>@@5;;;;<<>A@AAADAA@@9;;;;@@:>:>>;;;@@@@<???AA5C<@<>9999,9;333(--3---698:/765&288662627839C>>88::<69;=:::-//<7>@B@?===@BBB@878A<???=B===B=B;;8;<A<AA@@
@ATNG8:03953:07491
GATGGTAGAGTACAGTGTAGTAGACCAGAAGATCAGGAACTCTAGAAGAATTCAGATTTTTAACACGAGAGTAAACGTAAAAAGAAGGTTTTACAAGACTCACGTTAACAATATTGCAGCAGTACGCACACAATCGAAGCGCAGTAAGGATGGCTAGTGTAACTAGCAAGAATACCACGAAAGCAAGAAAAAGAAGTACGCTATTAACTATTAACGTACCTGTCTCTTCCGAAACGAATGAGTACGTGTGACGTACGTGAGCTACCATCGTTCTCCTTAAGTCT
+
BBBD@CCBBACCCDEBBBCCCFCCB?BBDBDDDDAA>B?AABBBBB?BD@DAC><77777)8<?@ACCDBBBBA9>>9;;;;*;C>D?CCC<CGMICCCCBBCBB>BADC?CCC?CCBACCCCCCCCCCCBB?BCCC?AABDBB@@<@=A::;;CDDDCCC?BCCCCC?CC?CCC<??BBF>AA@;::999(8@>BAA@BBBAA;?<>>AA:<7<AA@A@CC???BB?B?BCC?CBB?BBBBBBBBBBCCAAABBBBCDBBBBBB?BBBBD=??A>A?A=CAB>
@ATNG8:03983:07049
GATGGTAGCACACGAGATCTCATCGTACTCATTCGTTTCGAAGAGACAGGTACGTTAATAGTTAATAGCGTACTTCTTTTTCTTCTTTCGTGGTATTCTTGCTAGTTACACTAGCCATCCTTACTGCGCTTCGATTGTGTGCGTACTGCTGCAATATTGTTAACGTGAGTCTTGTAAAACCTTCTTTTTACGTTTACTACTCGTGTTAAAAAATCTGATTCTTCTAGAGTTCCTGATCTTCTGGCGCGTATGTATGTCGCCTACCATCGTTCTCCTTAAGTCT
+
A<CC@BBCC@?@CBBACBC;66>>=B@===CE@BAAA<@BB=;;9CCCC>BBCBC=A=@=9;.405:<?A;;3943::9:)3>2;8A4@AAB?BBB<>>599AABB?BB999CBA?BBB?B@B@@==8884=@>?8=>@===>>>>A>;:;==8=>>=BD;@<@A;>=AA=<7=::::2:6;)//555'588>@6=6/..8955:;5:<<<<':98///2884;?????A<@;@@DD88559=9<8/./95578<=888=9==>:>DBAB=BA=5;5;:===?
@ATNG8:03971:07120
GATGGTAGCGCATATCAGCGCAGCCCAGAAGATCAGGAACTCTAGAAGAATTCAGATTTTTAACACGAGAGTAAACGTAAAAAGAAGGTTTTACAAGACTCACGTTAACAATATTGCAGCAGTACGCACACAATCGAAGTGCAGTAAGGATGGCTAGTGTAACTAGCAAGAATACCACGAAAGCAAGAAAAAGAAGTACGCTATTAACTATTAACGTACCTGTCTCTTCCGAAACGAATGAGTACTGCGTCTCACTCTCGCCTACCATCGTTCTCCTTAAGTCT
+
98<=6:/56<<@<=@999@?@=>@>499;@BA@C:;5;4:;?@>@@<@B?B?A=?;;;;;';4>=ACCCC??CC>C;@@BBB5BC>C5;;;.;AD@CCDICCC;;5;>;;5;AA:@@@?>:9:99:BCCBCCAJCBA>BBBBCCBB?B>ABA=ABBABC@A=@CBBBD@AA=@??;==888-99:?CCEDD3BB?B>?@CBBCC9:99ABA>B=@AB;;7;BAA@AA5;5;@A;@BB>AAC???9::?@@000@@A@AABB@CBDAD@@@D@CCB>A7;6;AAA
@ATNG8:03975:07135
GATGGTAGAGAGACTGTAGCGCACCCAGAAGATCAGGAACTCTAGAAGAATTCAGATTTTTAACACGAGAGTAAACGTAAAAAGAAGGTTTTACAAGACTCACGTTAACAATATTGCAGCAGTACGCACACAATCGAAGCGCAGTAAGGATGGCTAGTGTAACTAGCAAGAATACCACGAAAGCAAGAAAAAGAAGTACGCTATTAACTATTAACGTACCTGTCTCTTCCGAAACGAATGAGTACTATGTAGAGCTCTATACTACCATCGTTCTCCTTAAGTCT
+
:55=9=>566=555;;;;=><A>@@8@AB=@A@@CD@D@CBBCCCD?BB?B?BA@@?===,;:=@ABBB@GEAD<0000@@@000099AB?2C>BACCHCCCCCB@B?@@<@AB=BBCBBABBECCC;=;CB?;;;C?BAAAACCC5;6;;;5;AAABAAA=@@>:::600+0;;5;<999+998/88888'7847;8:::=B>:>=>>==9=;>=BBD@AAAC?>>9=9=>C=AAA>999BD9:9BA@@BBB@C@@;@>9;522/52229377C4<:>;>?::
@ATNG8:03973:07152
GATGGTAGCTCGCTGATGATATCTCCAGAAGATCAGGAACTCTAGAAGAATTCAGATTTTTAACACGAGAGTAAACGTAAAAAGAAGGTTTTACAAGACTCACGTTAACAATATTGCAGCAGTACGCACACAATCGAAGCGCAGTAAGGATGGCTAGTGTAACTAGCAAGTATACCACGAAAGCAAGAAAAAAGAAGTACGCTATTAACTATTTAACGTACCTGTCTCTTCCGAAACGAATGAGTACACATCGTCGTGTCGTGCTACCATCGTTCTCCTTGAAGTCT
+
448934444444445/////:::@@<??C>BBBA;:49:?@AAA99.4449::;373333$35333;;999887.77?====(9506:@@@2=;;7;?;?;>;77273//)/9:598599>>996????CDE@BBAB=@@ABBBAB>B@A?>:9:98::9923>73458<;<;<<6:433<3333,377888$7;89<;?::@B=>9463/..'.0.//9=6=>;;<<;<;9<?C7>>>548>@?>@@><00/:::;://-56--/6398::8599:*/(//4667;
@ATNG8:03976:07167
GATGGTAGGCGTGTGAGAGTCTGCCCAGAAGATCAGGAACTCTAGAAGAATTCAGATTTTTAACACGAGAGTAAACGTAAAAAGAAGGTTTTACAAGACTCACGTTAACAATATTGCAGCAGTACGCACACAATCGAATCGAGTAAGGATGGCTAGTGTAACTAGCAAGAATACCACGAAAGCATGAAAAAGAAGTACGCTATTAACTATTAACGTACCTGTTTCTTCCGAAACGAATGAGTACGATGAGAGAGCTCTCTCTACCATCGTTCTCCTTAAGTCT
+
969C;?CB?CBBBCBBBCCBBBAAD>CCC?BBBBBC@C@CCBBBEC@BB?B@@@@9999:*:>ABCBBBCDBBB9=>99787)8=8==BBB9@@C@CCBA@?@CC>B>BB=?<;;=>>>A<;;<AA??;;;A;A@@@;>??A>8868;???;?=>?@B:86:@>@>A;AA;>>>6:8@@A7=;>>???AA/@A<A@@>>>=>=<@<@@@A<?<?AAAA688AA:BA;?;?GK;B:;7;A?>>===BADCAA@<=>A@@>??=>D<??>AC<==>:>:=:=>A>
@ATNG8:03982:07266
GATGGTAGCGCGACGAGCGTAGACCCAGAAGATCAGGAACTCTAGAAGAATTCAGATTTTTAACACGAGAGTAAACGTAAAAAGAAGGTTTTACAAGACTCACGTTAACAATATTGCAGCAGTACGCACACAATCGAAGCGCAGTAAGGATGGCTAGTGTAACTAGCAAGAATACCACGAAAGCAAGAAAAAGAAGTACGCTATTAACTATTAAACGTACCTGTCTCTTCCGAAACGAATGAGTACGATGAGATCTCGTGTGCTACCATCGTTCTCCTTAAGTCT
+
448=8>FFCBB@@ACCCCCCCCAAA>ACC@BBBCA@=@8;;BBCEC@DB?C@BA?87788'8?BBBABB?C987)7>;;;;;$9>;:5555&5@;8;B;ACBB;;5;>@@=@AA?CDCCDCCCCCCCCCC@@>@@@@>AABCDCAA=A>A;;8;BCCCCCDAAABBBBABB?BBD=??BCC=::9;=====,=?>AAABBBBBB=B:=<<<188*8>ACCAEB>><00*/59=>8?==9@ABABBBBBBBBA@AB:9:DC866>??8>>?@A8967/66<9A?88
@ATNG8:03970:07297
GATGGTAGGAGACACGTCGCACACGTACTCATTCGTTTCGGAAGAGACAGGTACGTTAATAGTTAATAGCGTACTTCTTTTTCTTGCTTTCGTGGTATTCTTGCTAGTTACACTAGCCATCCTTACTGCGCTTCGATTGTGTGCGTACTGCTGCAATATTGTTAACGTGAGTCTTGTAAAACCTTCTTTTTACGTTTACTCTCGTGTTAAAAATCTGAATTCTTCTAGAGTTCCTGATCTTCTGGTCTACGCTCGTCGCGCTACCATCGTTCTCCTTAAGTCT
+
AACB?BCC:CDDBCBBBBBEBBDCBBCBCBCCACCCC>AA@C@AAACCCD@BBBBB@B@CBBB@C@CCAAACBAA?:9999)9=9>?CD>BBBB?BBB?BB9::BCDC?BBBBBABB>BBB>A>BAAA>=<=8<AAF688>8::@@A<<=>==<?:==>:=<8<8=>???@AAB;>>>EE5=:=9:;;;:+:>:::0:=:889==;;7;GED/@===A<A=BB=@>>>>=>=C:==@@@A7:::7:<=A@@@:;;?@@@AAAAA<A???B8;;@<@<@=@=::
@ATNG8:03971:07317
GATGGTAGTGCGTGAGAGAGAGACCCAGAAGATCAGGAACTCTAGAAGAATTCAGATTTTTAACACGAGAGTAAACGTAAAAAGAAGGTTTTACAAGACTCACGTTAACAATATTGCAGCAGTACGCACACAATCGAAGCGCAGTAAGGATGGCTAGTGTAACTAGCAAGAATACCACGAAAGCAAGAAAAAGAAGTACGCTATTAACTATTAACGTACCTGTCTCTTCCGAAACGAATGATACATAGATATACGTATAGCTACCATCGTTCTCCTTAAGTCT
+
:9;B?BABBBBBBBCCDDCDBB;<<06<A:@DDDBB@B@CBCBBBC@CC@C?CA?<>???.?8CCCABCBB>>=3;<<@@@?,?;::5949&5?<>>BBBCHCCC@C@CC@CCD?BBBBBBCCCDCECCCDD@CCAA?ABBBBBBB?B@B:::;CCCBBDC?AACCCB?BB?BBC?AA999+9>>;@@@A@2BB@CB@ACDCBB?B>AACA<@:@AC?@>@CBBBBB@C@BBB=BCC?BBBBAAACCBBACCCBBBAAABBBBB?@AB@@==>>:>:>8=788
@ATNG8:03977:07356
GATGGTAGGCACTGCGCACACATCCCAGAAGATCAGGAACTCTAGAAGAATTCAGATTTTTAACACGAGAGTAAACGTAAAAGAAGGTTTTACAAGACTCACGTTAACAATATTGCAGCAGTACGCACACAATCGAAGCGCAGTAAGGATGGCTAGTGTAACTAGCAAGAATACCACGAAAGCAAGAAAAAAGAAGTACGCTATTAACTATTAACGTACCTGTCTCTTCCGAAACGAATGAGTACTACTCTCAGAGACACACTACATCGTTCTCCTTAAGTCT
+
BBCB?BCA?BA?@@?@ACCEFCCCC>CFD?CBBB::9;@CCDBAAA?@E>B=AAB;;;;;*;=AABCCCCEBBA;9:;;;;.5?;?.:;;*;@A>@AAACCA@@AC@DC?BBB>A@CCCCCCCFBBBCCBB>AAAA=@@BBCCBB?A<A0000@@@AABB?BBBCBC???<?BA=??877.3:96>?@@@@'?;<<?=?BBAAA<?;=<AC4=8=;@@@=@CEDCBB?B=?@?<@CC?CCCBBAAA??>BBCCCBBBBBB>@@@@@@@@A<@??:>8=8=;;;
@ATNG8:03979:07367
GATGGTAGTATCTGTCTACGAGAGCCAGAAGATCAGGAACTCTAGAAGAATTCAGATTTTTAACACGAGAGTAAACGTAAAAAGAAGGTTTTACAAGACTCACGTTAACAATATTGCAGCAGTACGCACACAATCGAAGCGCAGTAAGGATGGCTAGTGTAACTAGCAAGAATACCACGAAAGCAAGAAAAAGAAGTACGCTATTAACTATTAACGTACCTGTTTCTTCCGAAACGAATGAGTACACACTCTCATATGACACTACCATCGTTCTCCTTAAGTCT
+
445;7<CCCC9;;ADBBBCCBCCCCBCBB?BBAAAA7<5;BB:;9A=@?9?<::9>:BBB1B>@ABCBBABA@@<@ABBCCC5?@=@>BBB;BFI@DCCCIGJ::;9@CC@CCC?CBCCCDCCCCBBBBCCD@CCBB@BBBBBCCB>C@CBA?BCCDCCCC?CCACBB@A@=@@@<@@@@@:AAA;==??>.?A?CAA@BBBDD?>;>?AA<@=@>BBB@DDCD>CB=?<?@@:ABD@BBAAABBCCBBBBCAABBDB??:BB@@;?AAAC>AAC@B>B?B999
@ATNG8:03980:07382
GATGGTAGGCGACATACATACGCGCCAGAAGATCAGGAACTCTAGAAGAATTCAGATTTTTAACACGAGAGTAAACGTAAAAAGAAGGTTTTACAAGACTCACGTTAACAATATTGCAGCAGTACGCACACAATCGAAGCGCAGTAAGGATGGCTATGTAACTAGCAAGAATACCACGAAAGCAAGAAAAAGAAGTACGCTATTAACTATTAACGTACCTGTCTCTTCCGAAACGAATGAGTACGATGAGATCTCGTGTGCTACCATCGTTCTCCTTAAGTCT
+
9:;C?CBB?BCCCCCCCBBCCBBBB?BDD?CCCCAA<A?BDCCCCC?CC=B?CCA99999.9?BCCDCBBBCCC>A@99999*9B>A4;;;6;CCAEBBCCCCBB@B?CC?CCC?AA@@@CCCB@@BCBDBB@CDDE>AACBCBCB?C@CBB?BBBBCCC?CCCBBB@CA?AAC=@@CCD>>>><<<;;;.;A?C@??AAABA>B=BBBB<=;=BCBC?CCA@???8=;@AA<BCB?BBBCCCBBBBCBBBBB>>>BBBBBBBB?A@@@B<>>B?B<@<A>=:
@ATNG8:03973:07456
GATGGTAGTATCTGCACACTCTGTCCACGAAGATCAGGAACTCTAGAAGAATTCAGATTTTTAACACGAGAGTAAACGTAAAAAGAAGGTTTTACAAGACTCACGTTAACAATATTGCAGCAGTACGTACACAATCGAAGCGCAGTAAGGATGGCTAGTGTAACTAGCAAGAATACCACGAAAGCTAAGAAAAGAAGTACGCTATTAACTATTAACGTACCTGTCTCTTCCGAAACGAATGAGTACTATAGATATCTGAGACTACCATCGTTCTCCTTAAGTCT
+
4;<>:DCCA@5449945555966668666@:?CBAAB:;7;CC:;9B?@@;@;99987888'8<AA@AB??;799+9799555$5<7<6;;;1;>C?CCCCCCCCC?C?BB?CCC=A@CBCCCCCCBBB;;;:49:<<:;;:<::::4;:=>>;><<<BBAB?ACBBBB?BC@B>>9>@@>>5==00+0===0>@=A@===9;:57<.5954.439:=?@<@C@??=A<@<?BC>CCC?BBCCBB??>@@@???AB@@>@9:9???A@@>=299929::::949
@ATNG8:03974:07491
GATGGTAGAGTATCATGTGTATCTCCAGAAGATCAGGAACTCTAGAAGAATTCAGATTTTAACACGAGAGTAAACGTAAAAGAAGGTTTTACAAGACTCACGTTAACAATATTGCAGCAGTACGCACACAATCGAAGCGCAGTAAGGATGGCTAGTGTAACTAGCAAGAATACCACTAAAGCAAGAAAAAGAAGTACGCTATTAACTATTAACGTACCTGTCTCTTCCGAAACGAATGAGTACTGTATCTATGTGTGCGCTAACATCGTTCTCCTTAAGTCT
+
:<BD@BBBBB955656==>>>><<@195;7<:::88.9248999:<8<=8=8:>49444&4.55;;;>>=;;;,955555&5>7<4;;;0;<=:>CBB=@A@@2:4485:;<7;;;;?BBB;;;BBC;=99BB@B<??@<:>?B=A4;55.5555<===;>@@@:;6:?;===9=>>>>8==;7>@CCC3BC>BBBB@<:==6@143::6;16600/)/://544.505<>2=:;7555==<::;;;;<;;;??=777;<<==;@><;>0733,3171;<8;
@ATNG8:03985:03221
GATGTAGAGAGACTGTAGCGCACCCAGAAGATCAGGAACTCTAGAAGAATTCAGATTTTTAACACGAGAGTAAACGTAAAAAGAAGGTTTTACAAGACTCACGTTAACAATATTGCAGCAGTACGCACCAATCGAAGCGCAGTAAGGATGGCTAGTGTAACTAGCAAGAATACCACGAAAGCAAGAAAAAGAAGTACGCTATTAACTATTAACGTACCTGTCTCTTCCGAAACGAATGAGTACGAGAGTCAGAGCAGAGCTACCATCGTTCTCCTTAAGTCT
+
ABBABBBDDCCCCBBCGCCCCBBB<BBC@CCCCBA=@@CCCAAAA>AC>B?BCBBBBBB3B?B???CCCCBCC>CDBBAAA2AA=B=AAA9BCC@GBBBCDECB@B@BB?ADD@BABCCCCCCBBBCC@C<@@CC@BAAAAADC?C?BBB?BBCCAA@C?CC@BBB=A@;@>=8<A<=?8????<=BBB3BC?B:99B@@@B>@=AAAA=A>AABBB?BA@@@@<;?<AAD:AAA>CBCDBBB?>>@A@B>>>BBBBBBBCAA>ABBBB@????B<?<?B??
@ATNG8:03987:03237
GATGGTAGTATATCGCGTCGCTATCCAGAAGATCAGGAACTCTAGAAGAATTCAGATTTTTAACACGAGAGTAAACGTAAAAAGAAGGTTTTACAAGACTCACGTTAACAATATTGCAGCAGTACGCACACAATCGAAGCGCAGTAAGGATGGCTAGTGTAACTAGCAAGAATACCACGAAAAGCAAGAAAAAAGAAGTACGCTATTAACTATTAACGTACCTGTCTCTTCCGAAACGAATGAGTACGAGAGAGCACACGTGTCTACCATCGTTCTCCTTAAGTCT
+
444=8=BBBCCDB=AA;;;ECCCDDACBB>BFBAAA@C>BBB::5@<@?=@=::9?>BAC2A=@BB885BBBBB>?=@=@>>+;@9=.9:9&9@@;:;9>>?ABC@C@CB?BCD?BBBBCBCCCCCCDBBCC@B@CA@DAAABAA@=A?A@@=@AAABBDB??@?ADC@DF@BBB4:99999+9993898889%8;;C868BA?>;-/,/7;;+/*/=><<@BB@??::6:?BAA;B9959A@ABCFB???C>:>BBBA>==;;;;;<@==>B>A==8=8=7<888
@ATNG8:03988:03221
GATGGTAGTGATACAGATCAGACACCAGAAGATCAGGAACTCTAGAAGAATTCAGATTTTTAACACGAGAGTAAACGTAAAAAGAAGGTTTTACAAGACTCACGTTAACAATACTGCAGCAGTACGCACACAATCGAAGCGCAGTAAGGATGGCTAGTGTAACTAGCAAGAATACCACGAAAGCAAGAAAAAAGAAGTACGCTATTAACTATTAACGTACCTGTCTCTTCCGAAACGAATGAGTACTATGTAGAGCTCTATACTAATCGTTCTCCTTAAGTCT
+
BBBC@BBCBDBDFBBCCCBCCCCA@=BBB>ACA@?@>@?CBCCDCC?AA>A?A@@????>+88===@BBBBBBC>>=@BBBB5BC?B6;;;6;CE@;<;CCBBBB?C?@@=@CBBBBCCBBBBCDCCBBBBCAFDAA>BCCBBBAA=A>@::8;BABABBC@CCACCB?AA>BCC288888*9>>;::::::%0>:;0/0?=99<,/,.7;;4:4:ADDD@ECCDCBC?C?CCG>CBC@::9BBCCAA@CCCCAABBCB>?>A@=8=:;A?BBD?B?A?A???
@ATNG8:04001:03205
GATGGTAGAGAGAGCTCTCTCATCTCATTCGTTTCGGAAGAGACAGGTACGTTAATAGTTAATAGCGTACTTCTTTTTCTTGCTTTCGTGGTACTCTTGCTAGTTACACTAGCCATCCTTACTGCGCTTCGATTGTGTGCGTACTGCTGCAATATTGTTAACGTGAGTCTTGTAAAACCTTCTTTTTACGTTTACTCTCGTGTTAAAAAATCTTGAATTCTTCTAGAGTTCCTGATCTTCTGGGTGCGCTACAGTCTCTCTACCATCGTTCTCCTTAAGTCT
+
955=:@CBCBBBBBBCHHGCFEBCBDBB?BDDE=CC@A>@?ABBBB@BBB??<?@BBBB>A<ABBC@8:;@=>@@@A2AA=@@CA<A@@A=BA???@579BBAA=B@@?>?CC>AAE?B>AA==@>>>=DDAA<>>>=<<<<>B@@;8:AA7;8;;==5;5:>===<@@@=@AABA5A3836;AAA.85>AA0>855<<686@;@AA?:&95508;27233.3;99@A@==8=899@?27988)87369=8<<///8;<7;;<6;852;4;;@.6.5:>;==
@ATNG8:04014:03212
GATGGTAGATACTCGCTGATACACCCAGAAGATCAGGAACTCTAGAAGAATTCAGATTTTTTAACACGAGAGTAAACGTAAAAAAGAAGGTTTTACAAGACTCACGTTAACAATATTGCAGCAGTACGCACACAATCGAAGCGCAGTAAGGATGGCTAGTGTAACTAGCAAGAATACCACGAAAAGCAAGAAAAAAAGAAGTACGCTATTAACTATTAAACGTACCTGTCTCTTCCGAAAACGAATGAGTACGAGAGAGCACACGTGTCTACCATCGTTCTCCTTAAGTCT
+
;55:5;BBCCBCDBDCCCCA@>999.;??=?CCCBB<@<@??ABAA<@@8>8?@@>@@>>?';9<BCCBBBB?>?889ABBBBB)AA=A2;;;.:@B?BAABCG@@A@C@BB?B::5;A@@BBBCDDDDDDCBB?AB@@>A??>?@??<@@BAB@ABAAAB??=?AA@9839=99:9299>>>>6<=<;99:9:9:#/838///;;AAB7;79:==/88(8=BCC@CAAA>993::9999-9==8>BBBCBBCBCCB@??BBAAABA<<9995;==>D?CCD@D5657:::
@ATNG8:04023:03226
GATGGTAGCGCACACATAGATACAGTACTCATTCGTTTCGGAAGAGACAGGTACGTTAATAGTTAATAGCGTACTTCTTTTTCTTGCTTTCGTGGTATTCTTGCTAGTTACACTAGCCATCCTTACTGCGCTTCGATTGTGTGCGTACTGCTGCAATATTGTTAACGTGAGTCTTGTAAAACCTTCTTTTTACGTTTACTCTCGTGTTAAAAATCTGAATTCTTCTAGAGTTCCTGATCTTCTGGGATGTGTGCGCAGTGCCTACCATCGTTCTCCTTAAGTCT
+
:66<8=<69BBB@CCCCCCCCCDCDCBBBCA@>@CDD>CC>@>@BCGGCC@CBBBB@D@CCBA@B@CCCBBBBCB?BBCCC5CC<AACG>CCCC?BAA=AC=ABCCDD?CCCCCCCC@BBB=C@DCCCBCCC@CCCC@DBBCCCCBDBBBDCCBB?B??>@C@C@CCBBBBBEE@CBBBB8?:>;99999*:???B=BBCBCDCBCBACGCC5DBBCCAC@CEABBACBBB@C@BCCCCD?A=@D<A000AAACGDBCBBC@BCC@CCCCC@CCCAC@C@BBCC
@ATNG8:04025:03204
GATGGTAGATACTCGCTGATACACCCAGAAGATCAGGAACTCTAGAAGAATTCAGATTTTTAACACGAGAGTAAACGTAAAAAGAAGGTTTTACAAGACTCACGTTAACAATATTGCAGCAGTACGCACACAATCGAAGCGCAGTAAGGATGGCTAGTGTAACTAGCAAGAATACCACGAAAGCAAGAAAAAAGAAGTACGCTATTAACTATTAACGTACCTGTCTCTTCCGAAACGAATGAGTACTATAGACTATCTGAGACTACCATCGTTCTCCTTAAGTCT
+
?BCF?AAAACCCDBBDCDDBBBBBB=BDD@DECC@@=@=@?A????;?A>?;?DBBBCCC3C@CBBBBAB???A<??@CBBB5BC@C@DIE;EEEAAAACCCBBB?BACC@BCB@BCBABCDBBCCCCCCBB@CCCB@BBAA@A??9@?A@@>@BBCDCCC=CAACAA?BB>BBC<??CFD>BAA<999988%8?:@8:8AAA=>5:3:>::4:5;=DBCDBBBCCAA<=:=>>6=::6:BBCBBBAAADCDBBBABABBBBCCCC?CBBAA?AAC;?;?=@998
@ATNG8:03992:03277
GATGGTAGAGAGACTGTAGCGCACCCAGAAGATCAGGAACTCTAGAAGAATTCAGATTTTTAACACGAGAGTAAACGTAAAAAGAAGGTTTTACAAGACTCACGTTAACAATATTGCAGCAGTACGCACACAATCGAAGCGCAGTAATGATGGCTAGTGTAACTAGCAAGAATACCACGAAAAGCAAGAAAAAGAAGTACGCTATTAACTATTAACGTACCTGTCTCTTCCGAAACGAATGAGTACGATGAGAGAGCTCTCTCTACCATCGTTCTCCTTAAGTCT
+
:66??CCCBBBDCCCCCCBBBBCBC>CCC@CBBB997:?@@ABBBBABB?B?AAAABCCC2A?BCBBAABBCCC<B>A@CCF5BC?C<@@A9BDJ@BBBBCCCBB?B@DD?CCD?CAABBBDBCCDDDBCBC?B@996;AAAAAAA>ACDBB?BB>?>BBB?ADDAAA?BB???>4:7////)///)/6666,3;4=///==C>@7;79;>>3858@BCC@BAA@ABB?B?CCC>E@@=@BBBCAAACBBBBAAAAAB>>=@@@@@<A>>=A;@??8=9939A<>
@ATNG8:04009:03260
GATGGTAGGCACTGCGCACACATTCCAGAAGATCAGGAACTCTAGAAGAATTCAGATTTTTAACACGAGAGTAAACGTAAAAAGAGGGTTTTTACAAGACTCACGTTAACAATATTGCAGCAGTACGCACACAATCGAAGCGCAGTAAGGATGGCTAGTGTAACTAGCAAGATTACCACGAAAAGCAAGAAAAAAGAAGTACGCTATTAACTATTAACGTACCTGTCTCTTCCGAAACGAATGAGTACTTTTATCTATGTGTGCGCTACCATCGTTCTCCTTAAGTCT
+
///:5;<?;?545@@@@@@BAAA?C?BCC>;@CC:;49;995666@;>>;D@9:9BABBB0?:>@?::8@>=?=8?=@????*:@>:)9;:;(<BB?CCEEFGBA@<@=<<5;BC9;<BCCDGCBBAA@BBBB?@@@D=;;:BBBBB@CAD<<;<CEDECCF@A?@ABB?DBB?BC39000/0(000).8888;%892//..79::@<A;<<>A=B=>=BBB?AA@@@?A>B?BBE=A??=><<>??8999+9=>@@AA=?AA???@@E<?;;;A=@@A<A=@<@@?:
@ATNG8:04014:03272
GATGGTAGCTCACGTACGTCACACGTACTCATTCGTTTCGGAAGAGACAGGTACGTTATAGTTATTAGCGTACTTCTTTTTCTTGCTTTCGTGGTATTCTTGCTAGTTACACTAGCCATCCTTACTGCGCTTCGATTGTGTGCGTACTGCTGCAATATTGTTAACGTGAGTCTTGTAAAACCTTCTTTTTACGTTTACTCTCGTGTTAAAAATCTGAATTCTTCTAGAGTTCCTGATCTTCTGGGTGTATCAGCGAGTATCTACCATCGTTTCTCCTTAAGTCT
+
0//;6<@A0/69777;///<:A@;:;BCBCBB>B;;;/;C=@=@BBBBBB?BB@@@?AAABB=??<?DBBACCC@BBBBB3@@<AABB>BBAA>AB@<>>000:>>@==BBA==@@7;:?;>;>>>>>=;;7;??@588A?????AA===>>>>188918=;?=AAA??@AAD79:ABC5@<?;>>BCB/A>::@6<77///<<=?;====,=///;5;5==7===?>>><?:=>>>>B<@>>>9>A>>>@@@A?>;;;@@AAD<::;;;;1;677<7<7///:
@ATNG8:04015:03297
GATGGTAGTAGTACACTAGTCATACCAGAAGATCAGGAACTCTAGAAGAATTCAGATTTTTAACACGAGAGTAAACGTAAAAAGAAGGTTTTACAAGACTCACGTTAACAATATTGCAGCAGTACGCACACAATCGAAGCGCAGTAAGGATGGCTAGTGTAACTAGCAAGAATACCACGAAAGCAAGAAAAAGAAGTACGCTATTAACTATTAACGTACCTGTCTCTTCCGAAACGAATGAGTACTGTATCTATGTGTGCGCTTCCATCGTTCTCCTTAAGTCT
+
BBBC?BBCDBBBBCCCCCCCCBBBB@CCC@CBCCAA>A?BBCBCCC@CC@B>AAB:::::.9=ACBABBDBBBB:??9:::;*;@>B?CCC<CCCBCCBCDCCBB?A@CC?CCC?AAAACBCCCCCBAAABB@BBCC?BBBBAA@C?D@D?@>@CBBBCCC@C@AABB?@B?889<>>CCC<AAB?>>???/?@=@;;;AA@>>:><@@@@:=9=@AAA?BC999BB>A?BBB>CBB?ABBCCCBBABBBB?888@@:::@?@6;7;@@?@<@?>:>;>;@>>=
@ATNG8:04020:03260
GATGGTAGATACTCGCTGATACACCCAGAAGATCAGGAACTCTAGAAGAATTCAGATTTTTAACACGAGAGTAAACGTAAAAAGAAGGTTTTACAAGACTCACGTTAACAATATTGCAGCAGTACGCACACAATCGAAGCGCAGTAAGGATGGCTAGTGTAACTAGCAAGAATACCACGAAAGCAAGAAAAAAGAAGTACGCTATTAACTATTAACGTACCTGTCTCTTCCGAAACGAATGAGTACACATCGTCGTGTCGTGCTACCATCGTTCTCCTTAAGTCT
+
?<<B@CCDCBBBDAABDEDBCBBBB<BBB@B@@@;;49;@@BBCCC?BB?B?AAA<>>>?.?=ABBBBBBB?>?8??BCHMK5BCAB@CCE<CGC@BBBCDDCBB@BABA>ACC?BBCABBBDCCCCBBBBB@CBAC@C@??AAAB?C@CCC=@@DCCBCB?BBBBCC@894:BA399999,7<<8889999%/97:///66=<<5:5558>5;6;@CBC@CAAAB@@9;9;==5=00,0::?ABAAABBBCACCC;;;BAAABBB?BBBBB?BBB?C>A>BB??
@ATNG8:04023:03271
GATGGTAGCGCGACGAGCGTAGACCCAGAAGATCAGGAACTCTAGAAGAATTCAGATTTTTAACACGAGAGTAAACGTAAAAAGAAGGTTTTACAAGACTCACGTTAACAATATTGCAGCAGTACGCACACAATCGAAGCGCAGTAAGGATGGCTAGTGTAACTAGCAAGAATACCACGAAAGCAAGAAAAAAGAAGTACGCTATTAACTATTAACGTACCTGTCTCTTCCGAAACGAAATGAGTACTATGTAGAGCTCTATACTACCATCGTTCTCCTTAAGTCT
+
566?:>=BBC@@;>A=>=BC@@?@@:@@@?ABBBBCAC@CBBBC@@=??<?=AA??????.??ABBBBAAA:99,99:;=>>0>D<D.99:&9@@;??@BBBCCB@B@CC?B@?<?A::;CDICBAABCB@?9>=;:5;@A@@BBB>B?CAA?@@@BBBBC?BBBBBB?BC?AAA?BCBBB=@@@;888888%8>:=888BA@==1818=>?1838?AAB@BCBB????A>AB@9@999,:>>>@ABAAABBA>?89///88:?>?><???@B=>>>;>8=8=???
@ATNG8:04025:03267
GATGGTAGCGAGCGAGTGTGTATACCAGAAGATCAGGAACTCTAGAAGAATTCAGATTTTTAACACGAGAGTAAACGTAAAAAGAAGGTTTTACAAGACTCACGTTAACAATATTGCAGCAGTACGCACACAATCGAAGCGCAGTAGGGATGGCTAGTGTAACTAGCAAGAATACCACGAAAGCAAGAAAAAGAAGTACGCTATTAACTATTAACGTACCTGTCTCTTCGAAACGAATGAGTACGAGAGTCAGAGCAGAGCTCCATCGTTCTCCTTAAGTCT
+
?@@E@CBBBDDBBBBBCCCBBCBBB?BBB=ACCCDD?C<@@BBBBB>BB>B>BCCCCCCC5CBCDCBBBDDCCC>CCCCCCC1CC?B2999.<DC@AAABCCCDD>A?AB@BBB<??BBCBAADCCCCCCBB@CDBD?BBCCB@B99949>>:@CCDCBCC?CCCAAA?BB?@@@;>>777)9?=:?CCDC3CC?C??>CCCB>:=8><=?9;59=@@@=BBAABBB?BCBB>BBB@AAABBB@@ABBBBBBBBBBBBBBBAA>@CA@B<=;>;@6<5<::9
@ATNG8:03991:03301
GATGGTAGCGCGACGAGCGTAGACCCAGAAGATCAGGAACTCTAGAAGAATTCAGATTTTTAACACGAGAGTAAACGTAAAAAGAAGGTTTTACAAGACTCACGTTAACAATATTGCAGCAGTACGCACACAATCGAAGCGCAGTAAGGATGGCTAGTGTAACTAGCAAGAATACCACGAAAGCAAGAAAAAGAAGTACGCTATTAACTATTAACGTACCTGTCTCTTCCGAAACGAATGAGTACGATGAGATCTCGTGTGCTACCATCGTTCTCCTTAAGTCT
+
;:;>9CDCCC@BBCDDCCCCCCCCC=CBB?BBCBBB@B@CDBBBBB?BB?B?DB>>?CEE3B?BBBBBBCB>>>7>?>@AAA2AC?C@CCC<CDD@CCBBCCDBB?C@CC@CCC<??BBBBBBDDBBBCCCC@CCCC=@?BBCBBB?CAE@@?@BBBCBBBABBABBC?CC?>>??BCAA@;@9948>>>>/>A:>888>?>>><@:>>@@=@=B?AAA@CC@A@??<??ACB?BCC?CCAAACCDCCBAB>AA>>>AA@==>>><>AAAA:>=A:>5:7:???
@ATNG8:04015:03303
GATGGTAGTGATACAGATCAGACACCAGAAGATCAGGAACTCTAGAAGAATTCAGATTTTTAACACGAGAGTAAACGTAAAAAGAAGGTTTTACAAGACTCACGTTAACAATATTGCAGCAGTACGCACACAATCGAAGCGCAGTAAGGATGGCTAGTGTAACTAGCAAGAATACCACGAAAGCAAGAAAAAGAAGTACGCTATTAACTATTAACGTACCTGTCTCTTCCGAAACGAATGAGTACCTCTCAGACGCTCGTCCTACCATCGTTCTCCTTAAGTCT
+
<<<B>A?CCCCBBBDCCCBCBCEJDABBB?@@AB@@>@@AB???@<7>?;@@@><88333$3,33:;<;<;=?=8;7;9444$4939.555&5994;@;A@CCCB@C@<;8;AB<@@@?@BCCBGBBBBBBB?BBBB?AABABCBB?B@CA@?ACCBABCC@BBBBBB?BB?999?BBBBF=BBC@BFCCC3ED@@888BA>>>=B388;;5;;>@CCB?BBBBBBB?B>AAC<AAA?>??AAAB?BCCBBBB?;;AAA@@<=>>;>==BC=??A8:4:>A???
@ATNG8:04031:03325
GATGGTAGTGCGTGAGAGAGAGACCCAGAAGATCAGGAACTCTAGAAGAATTCAGATTTTTAACACGAGAGTAAACGTAAAAAGAAGGTTTTACAAGACTCACGTTAACAATATTGCAGCAGTACGCACACAATCGAAGCGCAGTAAGGATGGCTAGTGTAACTAGCAAGAATACCACGAAAGCAAGAAAAAGAAGTACGCTATTAACTATTAACGTACCTGTCTCTTCCGAAACGAATGAGTACGTGTGACGTACGTGAGCTACCATCGTTCTCCTTAAGTCT
+
BBBD@DC>CCCC:9;CCIDBBBBBB=CBC@BBCCAA>@@BCB?AAD?BB<@>CBB@??@?2A@CCCCBBBB<==3<?9:;;;);@=@5;;;4:BA@CCCCCDCDC?C?CC?CCC?AAB?@@CGCECBAABBD@DDCC>AA@?@@@@>B@CBB?BBDCCCBB?BBBBBB@BF>==><??@@?;@??9?@@@@2>97=///=<>>>=B<>>??<?=@>BBB?BCCBBA?=?;?@@9@??<?BBBBBBCCCCCCCBAAABBBBBBBCC?BBBBB?BAC=@;<6?@BB
@ATNG8:03987:03351
GATGGTAGGCGTGTGAGAGTCTGCCCAGAAGATCAGGAACTCTAGAAGAATTCAGATTTTTAACACGAGAGTAAACGTAAAAGAAGGTTTTACAAGACTCACGTTAACAATATTGCAGCAGTACGCACACAATCGAAGCGCAGTAAGGATGGCTAGTGTAACTAGCAAGAATACCACGAAAGCAAGAAAAGAAGTACGCTATTAACTATTAACGTACCTGTCTCTTCCGAAACGAATGAGTACTGCGTCTCACTCTCGCCTACCATCGTTCTCCTTAAGTCT
+
@@@@>ACE@DBBBCCCCCCCCCDDE=DCF@CCAB@C@CACBBEA@A@CD@B?AAA99999)9?@AABBBABBB@8?@9999+:A?C?CCC8AAD?BB?AAAAAA:>:>@=ABB=B@@=>>>@=<=>>>>@@;@@@@<@@==<@AA<A<A<<<>@AA>>>A=AB??BC?AA>A?>:>@898(8<<46868(57.7;==;;;DE<>;>@@A=A<@@@AD>????:;:5;<><<1<00,0=;;<?;;<@@???889;?==@@-//@7<;::>:==>1818;?>??
@ATNG8:03993:03369
GATGGTAGCACGAGTCACTCATATCCAAAGATCAGGAACTCTAGAAGAATTCAGATTTTTAACATGAGAGTAAACGTAAAAAGAAGGTTTTACAAGACTCACGTTAACAATATTGCAGCAGTACGCACACAATCGAAGCGCAGTAAGGATGGCTATTGTAACTAGCAAGAATACCACGAAAGCAAGAAAAAGAAGTACGCTATTAACTATTAACGTACCTGTCTCTTCCGAAACGAATGAGTACGATGAGATCTCGTGTGCTACCATCGTTCTCCTTAAGTCT
+
566?:>@B@95559;9=;<<?;;==<A@8@BB<00)/4::<>;;?7>>-0)000:::::'9:@;9<<696>@@6@@99;;;';?<?5:99&4;<8==<A8484404<?=>CAA<AA@?@@::9?>?BB@>>8<AAA<AA@@888;:><A>C?C@??<???=A???@@=::6:BB<??AA@8777437778$7=<=?@@;9=95-589<;:3:9@888937=<665=46169936998<=;:000000;>A???=<=>=???D@@;@?BBC>===:>9=9>@88
@ATNG8:04000:03354
GATGGTAGCGAGCGAGTGTGTATACCAGAAGATCAGGAACTCTAGAAGAATTCAGATTTTTAACACGAGAGTAAACGTAAAAAGAAGGTTTTACAAGACTCACGTTAACAATATTGCAGCAGTACGCACACAATCGAAGCGCAGTAAGGATGGCTAGTGTAACTAGCAAGAATACCACGAAAGCAAGAAAAAGAAGTACGCTATTAACTATTAACGTACCTGTCTCTTCCGAAACGAATGAGTACGATGAGATCTCGTGTGCTACCATCGTTCTCCTTAAGTCT
+
BBBC>ACCCH?@@CCBCDBBCDCCBACCCACCBD;;6;=ABBCBBB?BA?C>BBCAABBB2B?BCCCDCCBCCC>B@99999*;C>C>BBC7CBC@CCCCBCBBA=@=??<@A@>BBCBCCBBCECBBBBAA=ACBD@BBBBCBBB?B@C;;:;CCBCCBC>ABBAAA?BB=ACC=??@@?8==<8<<=<=,;>9?899@@AA?<?;@>;;6;;>>DCC?BBAAAAA<@=@BC=BCC@CBAAABBBBBBBBBBC?>>A>>978BB:>=AAD>AA@;@5:5:===
@ATNG8:04012:03389
GATGGTAGCACGAGTCACTCATATCCAGAAGATCAGGAACTCTAGTAGAATTCAGATTTTTAACACGAGAGTAAACGTAAAAAGAAGGTTTTACAAGACTCACGTTAACAATATTGTAGCAGTACGCACACAATCGAAGCGCAGTAAGGATGGCTAGTGTAACTAGCAAGAATACCACGAAAGCAAGAAAAAGAAGTACGCTATTAACTATTAACGTACCTGTCTCTTCCGAAAAGAATGAGTACAGAGAGTACGATATGTCTACATCGTTCTCCTTAAGTCT
+
?@@C@DCCDBBBCCCCCCCCCCBAB@BBB@CBBCAA>B?BBFBBBCCBB?B@ABACCCCC1C@CDBBBDCCCCC=@@9:;:;*;C>C5;;;6;BC@BBBBDECCC>A>AC@CBC>AACCCBBBDDDAAACDD?CBBB=AACDAA@A>B@C@??@CBBBCCB?BBBBCC?AC?A@B=@?===7??@;99999.:A?A???CB@??;?<?AEF;><>A99:?CCBBBBC?B?BCCC:CD@AAABBCCAAAABCCBAAABBBBBBBBB@;;AA=A??;>:?8?::;
@ATNG8:04016:03361
GATGGTAGCACACGAGATCTCATCGTACTCATTCGTTTCGGAAGAGACAGGTACGTTAATAGTTAATAGCGTACTTCTTTTTCTTGCTTTCGTGGTATTCTTGCTAGTTACACTAGCCATCCTTACTGCGCTTCGATTGTGTGCGTACTGCTGCAATATTGTTAACGTGAGTCTTGTAAAACCTTCTTTTTACGTTTACTCTCGTGTTAAAAATCTGAATTCTTCTAGAGTTCCTGATCTTCTGGGTGCGCTACAGTCTCTCTACCATCGTTCTCCTTAAGTCT
+
99<C;CCCDBBBBCCDCBBBCDDBBBCCCCCC@CCCC=CC@D=BBCCDBB?BCAAA@C@CCCC?A?AAAAAAAAB>BBBBB1AA>AAA?9??AA?ABB@BB;==@DBB?ACBCBB>>:???:?:?A@@@<>>;@A=<:=>>==<=@@@@@A>>>@;;<9:@@;A:>>>>AAA>>:@@AAA5A<A:98777*7;777(------9<:=:=@@@/A@@>><><>><>@@@:::9=9=@????8;:CB:<;;@@@@@AAAACAA>>@@>@::;>:>?><A6949996
@ATNG8:03987:03439
GATGGTAGGCGTGTGAGAGTCTGCCCAGAAGATCAGGAACTCTAGAAGAATTCAGATTTTTAACACGAGAGTAAACGTAAAAAGAAGGTTTTACAAGACTCACGTTAACAATATTGCAGCAGTACGCACACAATCGAAGCGCAGTAAGGATGGCTAGTGTAACTAGCAAGAATACCACGAAAGCAAGAAAAAGAAGTACGCTATTAACTATTAACGTACCTGTCTCTTCCGAAACGAATGAGTACAGAGAGTACGATATGTCTACCATCGTTCTCCTTAAGTCT
+
;99<;>>C@CCDBBBBBCCCBBBBB=BAB@CCBBBB?B?BBCCCCD>BB@CABBAAABBB3B@AA::9@@?ABA9??78999'7<9<1777+39:6==8;@???@;@;??;?8617<<>AA>>>@A@@@?AD<A??>;>;;;@@>><>>D?B?BAA<;;@@<@?AACC=AB?BAB?AA@@@7:9;;?AAAA/;;7;>>>888==:>:?@@@<@===///9<;;;>>=<A;===4=:94:B@@:88;;;AA>?>A@@@A;;;D@==7;;??A9==D=D<@;A???
@ATNG8:03991:03427
GATGGTAGTATATCGCGTCGCTATCCAGAAGATCAGGAACTCTAGAAGAATTCAGATTTTTAACATCGAGAGTAAACGTAAATAGAAGGTTTTACAAGACTCACGTTAACAATATTGCAGCAGTACGCACACAATCGAAGCGCAGTAAGGATGGCTAGTGTAACTAGCAAGAATACCACGAAAGCAAGAAAAAGAAGTACGCTATTAACTATTAACGTACCTGTCTCTTCCGAAACGAATGAGTACACACTCTCATATGACACTACCATCGTTCTCCTTAAGTCT
+
9::>=BBBBCCBBBCCCCCCBBBCB?BBC>A;9:;9:A:;BB696B:=@:C<9:555<<<)<7;444;;;<<>?=7:::==4;<33-3-333&377188<====CC?C@CD@CCD?BBBBCCDCCCCCBBAAC?BBBB>B?>;>@@@=A?BBB?BCCCCDCC?CAAAAA>BB>@@@??@?;:.:::5;?AAA/=@6:///=@AAA6838@>>5;5;>BBB?BA;;;BA>A>AAA<ABA?BCCCAACCCAABCDAAABBCCCCCCCC?CABBC?BBB@C?B?BAAA
@ATNG8:03991:03449
GATGGTAGCGCACACATAGATACAGTACTCATTCGTTTCGGAAGAGACAGGTACGTTAATAGTTAATAGCGTACTTCTTTTTCTTGCTTTCGTGGTATTCTTGCTAGTTACACTAGCCATCCTTACTGCGCTTCGATTGTGTGCGTACTGCTGCAATATTGTTAACGTGAGTCTTGTAAACCTTCTTTTACGTTTACTCTCGTGTTAAAAATCTGAATTCTTCTAGAGTTCCTGATCTTCTGGACGACACGCACTGACACTACCATCGTTCTCCTTAAGTCT
+
CA?A9A<<CBBBBCBCCCFDBB@AA@@9A?;;8;@AG=BB@BACCCC99;>A==CC>@=@AAB>A>@@AAA;:4>544444$4?88;>=,99@@?AAB>;<49:=AAB>BHCBBBBB>BAA?A?BBCFAAAB9;;BB?BACABA@@@@BBBBBCC@CDD@BB?B?A@@AAAC;;5;;;;0;>C>;:;:-9=99:,;@@@ABB;99<@DDD1B9:99;@=@@=@DCCCBC@C?BBA@@@?B;;8;B;;;CEABACCCBCBCCBB@BDCCCACCD@C@B?B;;;
@ATNG8:03999:03420
GATGGTAGGACGAGCGTCTGAGAGGTACTCATTCGTTTCGGAAGAGACAGGTACGTTAATAGTTAATAGCGTACTTCTTTTTCTTGCTTTCGTGGTATTCTTGCTAGTTACACTAGCCATCCTTACTGCGCTTCGATTGTGTGCGTACTGCTGCAATATTGTTAACGTGAGTCTTGTAAAACCTTCTTTTTACGTTTACTCTCGTGTTAAAAATCTGAATTCTTCTAGAGTTCCTGATCTTCTGGCGCTCTGTCACGTCTGCTACCATCGTTCTCCTTAAGTCT
+
4444.4<<7<<<?<<<<<<<<?=B@BCCCDBB?B@>?5:9:@<996==<<9==>>=9=9?@>C?CBGGCDCCCBB?CBBBA,;;6;;9C>CBCC=AA;7;B169B::9>@A@@@9;9;?B@@D@AA9:;BBCADCCC@GCCCCC;;;BAAAA@>>5;;;4;A=B?CBBBBCDCG@CCCCC;CAC?@@@@A,@>==>4::CCCCBBBA9====(==000)0)093:?=@BBD@C@999CA@5::@;A000<999C:99BBA<A@@@<??><<954708036:;>?
@ATNG8:04000:03432
GATGGTAGACACGTGTGCTCTCTCGTACTCATTCGTTTCGGAAGAGACAGGTACGTTAATAGTTAATAGCGTACTTCTTTTTTCTTGCTTTCGTGGTATTCTTGCTATTTACACTAGCCATCCTTACTGCGCTTCGATTGTGTGCGTACTGCTGCAATATTGTTAACGTGAGTCTTTGTAAAACCTCTTTTTACGTTTACTCTCGTGTTAAAAATCTGAATTCTTCTAGAGTTCCTGATCTTCTGGATAGCGACGCGATATACTACCATCGTTCTCCTTAAGTCT
+
::=>466>=A=977///9<<<:==>655=6555:495)4<.405:@?@>?=?;98<9=7>>?B?C@BABC@?:=>6783333#3918?@A:AB@@:=0.*--)----;;5;;:555>><8:828257<9::A;4;889*///8;;:A>=>>><6653///5;;6;7A>>=>==878)86677-6)//6;;;,9;333-658///665:<====,=///9595>>;>==7///9@9@===////;;79:>=?><:;;;:;>>>??<=:=>>BB<???<A=@<?>::
@ATNG8:04005:03424
GATGGTAGTGTCATATGAGAGTGTGTACTCATTCGTTTCGGAAGAGACAGGTACGTTAATAGTTAATAGCGTACTTCTTTTTCTTGCTTTCGTGGTATTCTTGCTAGTTACACTAGCCATCCTTACTGCGCTTCGATTGTGTGCGTACTGCTGCAATATTGTTAACGTGACTTGTAAAACCTTCTTTTTACGTTTACTCTCGTGTTAAAAATCTGAATTCTTCTAGAGTTCCTGATCTTCTGGCTCTCGTAGACAGATACTACCATCGTTCTCCTTAAGTCT
+
ABBC@ECCBBBCCCCCEBBBCCCCCBCBBB??=?BBB<BC@B?CCCCCCCACCCAA<A@CCCB@D=BBCDBBBCB?BBBBB1BB?@@@E=BBAA>ABC=@B9:9ACCC>BBDDCCCC@CCB@C@CCBBBCCC@CCCC@CBBBCCBBCCCCDBBBB@CBC?BB@B@CCBCBBB<AABBB:B?B=???AA1>CBCD>CBBCFBC@BA49999*:BCBB?A=@B>ABBDBCC@B@BCICCC@CCC?CBBBBBCCCCCBCBBBBCCC@CCCCB@CBB?A=A>AAAA
@ATNG8:04009:03415
GATGGTAGATACTCGCTGATACACCCAGAAGCATCAGGAACTCTAGAAGAATTACAGATTTTTAACACGAGAGTAAACGTAAAAAGAAGGTTTTATCAAGACTCACGTTAACAATATTGCAGCAGTACGCACACAATACGAAGCGCAGTAAGGAGTGGCTAGTGTAACTAGCAAGTAATACCACGAAAGCAAGAAAAAAGAAGTACGCTATTAACTATTAACGTACCTGTCTCTTCCGAAACGAATGAGTACTGTATCTATGTGTGCTGCTACCATCTTCTCCTCAAGTCT
+
@A;:45<<<@@@<6665/77///;;399;6/44444:7:8=====88377(-(---,,----$/(//689:====B87238888'3/)/6:::+/--50,,,,--5/3.37==8<;;48567=<AB>9654<7/0*0//6616799=;;85::0/00)/8768656(,,,,250//313332889;<58771......#-4(----..289496:5556:3226??;AA@::5<7;+//919//)//889:;<<BBCCBB??><<<///555426-,,(,,2(,-205552
@ATNG8:04014:03421
GATGGTAGCGCACACATAGATACAGTACTCATTCGTTTCGGAAGAGACAGGTACGTTAATAGTTAATAGCGTACTTCTTTTTCTTGCTTTCGTGGTATTCTTGCTAGTTACACTAGCCATCCTTACTGCGCTTCGATTGTGTGCGTACTGCTGCAATATTGTTAACGTGAGTCTTGTAAACCTTCTTTTACGTTTACTCTCGTGTTAAAAATCTGAATTCTTCTAGGTTCCTGATCTTCTGGATAGCGACGCGATATACTACCATCGTTCTCCTTAAGTCT
+
899@9=8566@B>==??=>>CCCCDCCBA=?>:@?@?6?@29.59<9;6976A>CB@B?AA;:6;>BBBBBCCCB;@@??@,@B6;4@C8:56=:=>>:>D?AAABBB?CCCCCCCC@BBB@D@BBCCCAAA>@A>>;?@BB@CBBBBBCCAAAB@CCC?BC@C?AABBABBCC>C;;;0;>B;;;;;.9>>>@;ABDCCCCBBA5;;;;*;BBBB?BAFC@AACD?BAB@BCBJCCAAACABAACCCC;;;CGMDBBBBCB@BCCCC@CCC@B?C?DCCC
@ATNG8:04023:03409
GATGGTAGCGCACACATAGATACAGTACTCATTCGTTTCGGAAGAGACAGGTACGTTAATAGTTAATAGCGTACTTCTTTTTCTTGCTTTTGTGGTATTCTTGCTAGTTACACTAGCCATCCTTACTGCGCTTCGATTGTGTGCGTACTGCTGCAATATTGTTAACGTGAGTCTTGTAAAACCTTCTTTTTACGTTTACTCTCGTGTTAAAAATCTGAATTCTTCTAGAGTTCCTGATCTTCTGGATAGCGACGCGATATACTACCATCGTTCTCCTTAAGTCT
+
:55=8<BBBBBCCBBCCCDCBBB@@ACDBBBB>ABBC=BB>B=;66==CC@CCCCC@B@BBCC>B@BCCCCDBAA=CA@@@000+067;704446<:647:+//999;6<@==<888488;6;=<:66966629:8;9CCCCCBBCBDCCCAAAD@CBB?CD@C?BB@@@CCBC=@@ABB9B?B?BBCCC2;;;BC=B;;;;;BAAA@BDCC5BBBCGAG@BC@CCB@@@B?B?BCCBBB@CCC@BBAABCEDBBBBCDCBBBBB@BCBCB<@@@<@<?>AA9:
@ATNG8:04024:03406
GATGGTAGCGCACACATAGATACAGTACTCATTCGTTTCGGAAGAGACAGGTACGTTAATAGTTAATAAGACGTACTTCTTTTTCTCGCTTTCGTGGTATTCTTGCTAGTTACACTAGCCATCCTTACTGCGCTTCGATTGTGTGCGTACTGCTGCAATATTGTTAACGTGAGTCTTGTAAAACCTTCTTTTTACGTTTACTCTCGTGTTAAAAATCTGAATTCTTCTAGAGTTCCTGATCTTCTGGGATGTGTGCGCAGTGCCTTCCATCGTTCTCCTTAAGTCT
+
:::<8<5555:A@>AA>>>==///9///::78384//)/;272///:///4;556>:>8<<=>1<8//)/66-//-8(--555'-//889;39::838::7;<755<<<>?CCCCBA;;4955.5.599955//)/;//)/::<>@======@==BC@DBD@CB@C?ABA@@@BCC@BBBEE;C@C@BBCCC5CBCCE=CAA@@AB;<;@CCCF5GECCC@B@CI@BBCCDCE?B@BBBBBB@BBCD>D@@AAABABBBBBBDADAD@BBCCC@BBC@B@C@C?99
@ATNG8:04027:03401
GATGTAGTGCGTGAGAGAGAGACCCAGAAGATCAGGAACTCTAGAAGAATTCAGATTTTTAACACGAGAGTAAACGTAAAAAGAAGGTTTTACAAGACTCACGTTAACAATATTGCAGCAGTACGCACACAATCGAAGCGCAGTAAGGATGGCTAGTGTAACTATCAAGAATACCACGAAAGCAAGAAAAAGAAGTACGCTATTAACTATTAACGTACCTGTCTCTTCCGAAACGAATGAGTACGTGTGACGTACGTGAGCTACCATCGTTCTCCTTAAGTCT
+
@ACCCBBBCBBBFCCCCCCCCCCC>CCC@CCCC??>@?AACBBBB>BC?A?BBBBBBBB+B8BBAABBBBBBA9??:;;;<*;@>?<@@@8@CEFCDIBDDDCC?C=BB?BBB@ACBBBBBCCCBBBCCCC@DD@@?ABCBBBCA?C@CCC?CCCCCCCB?AAAB@@>AC@CBC<>?A@@8@>>;99999(:?;@AA>@@AAA:=:>A@@<><>@BAB@BBBBCBB>@>ABB=CAA>ABBBCBBBBBBBCBCBBBBBCBBBCBB?BBBBB?BBB?B=@<@@AA
@ATNG8:04029:03440
GATGGTAGGAGACACGTCGCACACGTACTCATTCGTTTCGGAAGAGACAGGTACGTTAATTAGTTAATAGCGTACTTACTTTTTCTTAGCTTTTCGTGGTATTCTTGCTAGTTACACTAGCCATCCTTACTGCGCTTCGATTGTGTGCGTACTGCTGCAATATTGTTAACGTGAGTCTTGATAAAACCTTCTTTTTACGTTTACTCTCGTGTTAAAAATCTTGAATTCTTCTAAGAGTTCCTGATCTTCTGGGCTGCGCTGATATGCGCTACCATCGTTCTCCTAAGTCTAATCATCC
+
444525>>8=;;;<<644454555555559;;9<;;?6=<8<744544:7)/////)/)/)///)/)/;;783337,337787)885::<=;;.9333.3:96;<543;;::6:;=72575055=;A:888A88:><@???7::==;255777;<::==.5276::2717<:6//889)...;;;.;49......$.3535)..7778355=288<;)799455257;;6:55,28<<7847/.-68)--66,2,,-383355558535788588<976866*/-0777--)-7-,-0
@ATNG8:04012:03471
GATGGTAGCAGACGTGACAGAGCGCCAGAAGATCAGGAACTCTAGAAGAATTCAGATTTTTAACACGAGAGTAAACGTAAAAAGAAGGTTTTACAAGACTCACGTTAACAATATTGCAGCAGTACGCACACAATCGAAGCGCAGTAAGGATGGCTAGTGTAACTAGCAAGAATACCACGAAAGCAAGAAAAAAGAAGTACGCTATTAACTATTAACGTACCTGTCTCTTCCGAAACGAATGAGTACTATGTAGAGCTCTATACTACCATCGTTCTCCTTAAGTCT
+
444>8==BCBBBBB6:6<BCAABBB@CCC@CBAAAD@D@CCCCBBB?BB?C=??B@@@@A2@>CCAAABABBBD>BCCCCCC5CC?B@CIH=CCGABBAACDCBC@B@CC@BBB@AAADDBBBCCDCC9:9C@BBBB?BBCBBBBC@C@CAA>ACCCCCBA?BCCGBB>??9:::>?BCCH>A@@;:99999%:@;=858??KAB<@<>>>A<A=>>BCF@CBACA@?5:8:AD>KKE?:::BCCCCBABBDCCB@?@??===>>A<@@@AA:>>B9=8=8===>
@ATNG8:04013:03490
GATGGTAGTGTCATATGAGAGTGTGTACTCATTCGTTTCGGAAGAGACAGGTACGTTAATAGTTAATAGCGTACTTCTTTTTCTTGCTTTCGTGGTATTCTTGCTAGTTACACTAGCCATCCTTACTGCGCTTCGATTGTGTGCGTACTGCTGCAATATTGTTAACGTGAGTCTTGTAAAACCTTCTTTTACGTTTACTCTCGTGTTAAAAATCTGAATTCTTCTAGAGTTCCTGATCTTCTGGACAGAGTGTGCAGATACTACCATCGTTCTCCTTAAGTCT
+
444=8=BDCCBB=@@AAADDDCCDCBBBBDBA?B;;;7;C@C@CCCCCCCACCBBB@D@DCBB@C@DBBBBBBCD<;::::*;B>BACG>CE@@<@;;6;C?AABCCDACEDCCCCB@CDD@C@C@@@@@AA<A@BB?BBBBBAAACCCBCBBBB@BAA?AB?B@CCBBBBBCB;?;:;:.;>@<;;:;-;CCCD?CDCCCCCCEGAGGGG5CCCCGACACD@CCCDDBB?B@BBBDDD@A@B@CGGBBBCCCCBBBBCCCDBB?BBBBB@AAB?B@C@C@@@
@ATNG8:03995:03501
GATGGTAGGTGCACATGAGTGTATCCAGAAGATCAGGAACTCTAGAAGAATTCAGATTTTTAACACGAGAGTAAACGTAAAAAGAAGGTTTTACAAGACTCACGTTAACAATATTGCAGCAGTACGCACACAATCGAAGCGCAGTAAGGATGGCTAGTGTAACTAGCAAGAATACCACGAAAGCAAGAAAAAGAAGTACGCTATTAACTATTAACGTACCTGTCTCTTCCGAAACGAATGAGTACTATGTAGAGCTCTATACTACCATCGTTCTCCTTAAGTCT
+
BBBB@C@B?@@@B=>CCCCCCCB;;:;AB@BBBBCB@C?BBBDCBC?BC@C@CCBABCCC5C@CCBBCFCCBBD=CBCCDDD5BB?@49::6;BB?BCAAAAAAC;?;?@<????BBBCCCCFCECCDCC@@<?ABB?BBBAAA885;@CAB?BCCCCBBB@CA???A?CC>B@@9>=???:@BB@BCDCC2BB?C997CAAAA;?:AAAA0606ACBB@BCA@?@@6:8:CC<C;;<;BDCBBC???CDAB@AABB>>>>B?@D=>@>AA<A@@:?4949?@@
@ATNG8:03995:03516
GATGGTAGATACTCGCTGATACACCCAGAAGATCAGGAACTCTATAAGAATTCAGATTTTTAACACGAGAATAAACGTAAAAAGAAGGTTTTACAAGACTCACGTTAACAATATTGCAGCAGTACGCACACAATCGAAGCGCAGTAAGGATGGCTAGTGTAACTAGCTAGAATACCACGAAAGCAAGAAAAAAGAAGTACGCTATTAACTATTAACGTACCTGTCTCTTCCGAAACGAATGAGTACTACTCTCAGAGACACACTACCATCGTTCTCCTTAAGTCT
+
@@@C?@ACCCCEG;;696=<?A;::7;BB@BCBAAA?A?BBCCDCB?CB?B:999=<<<>.>>DCCBB>@>?CG>AAACCCC5BB=A5;;;.;BB>CCCBC@@@A?B?BC?BBB?A@BCBBBBBACCBBBDEACA@@?AAACBBBC@C@BBB?CCBBBDCD>ABBCCAAAB?9994:9?@@,99929??@@A'=<67/./;:::9/5.279:+5.55>??=AA@@@BF@C?BBD>BBB@BABABDCCBBAAABBBBBBBB@>>>>>=>>=AA198=8=:?;@;;;
@ATNG8:04019:03527
GATGGTAGCTCGCTGATGATATCTCCAGAAGATCAGGAATCTCTAGAAGAATTCAGATTTTTAACACGAGAGTAAACGTAAAAAGAAGGTTTTACAAGACTCACGTTAACAATATTGCAGCAGTACGCACACAATCGAAGCGCAGTAAGGATGGCTAGTGTAACTAGCAAGAATACCACGAAAGCAAGAAAAAAGAAGTACGCTATTAACTATTAACGTACCTGTCTCTTCCGAAACGAATGAGTACACATCGTCGTGTCGTGCTACCATCGTTCTCCTTAAGTCT
+
@B;;99:@:966>C>CDCECCCCCC@BBB9;;@@00+0*//:9//5>9=<9=799//////$/(////9886556/----999)--(/)444&555.55555:5557<7::5:==055949>:;<=<<;;<<>=A;:;7;:@@@@AB<>9=00)/:7;<?AB?BAA>???BA=AA=8=7737.733,333333#37,37:9;9;;737488>>9@;::@AA>BBBAABB?A79:A=ABC=??BBBACCBAB999AA??????>=@B@>A@@@@499A?B?B?BDAA
@ATNG8:04024:03524
GATGGTAGTATATCGCGTCGCTATCCAGAATATCAGGAACTCTAGAAGAATTCAGATTTTTAACACGAAGAGTAAACGTAAAAAAGAAGGTTTTACAAGACTCACGTTAACAATATTGCAGCAGTACGCACACAATCGAAGCGCAGTAAGGATGGCTAGTGTATCTAGCAAGAATACCACGAAAAGCAAGAAAAAGAAGTACGCTATTAACTATTAACGTACCTGTCTCTTCCGAAACGAATGAGTACGTGTGACGTACGTGAGCTACCATCGTTCTCCTTAAGTCT
+
5==>;?>??CC@A965656<<=?CD?CCCABBCB;;695:@<666=:>=:>:595<<CCC1A377833-4<;;<=133444444#45.55::<0<=>9;<<E;;;BB>B?BB?BCB@CE;:;BDDGDECDDCCB<@>??;@?@A??@?=A@E<<:;C@@@AAAAA@@???:?@<@AA;>>9999+9=<;><=<=.<<5;=?>;799:47175;;8=:=:@@@?CA@@?AA9?<??B<ABB@BBBBBBBAACCECCBBCCAAAAAA@@@498;;>8=>;2:7;<BB@>
@ATNG8:03984:03580
GATGGTAGGCACTGCGCACACATCCCAGAAGATCAGGAACTCTAGAAGAATTCAGATTTTTAACACGAGAGTAAACGTAAAAAGAAGGTTTTACAAGACTCACGTTAACAATATTGCAGCAGTACGCACACAATCGAAGCGCAGTAAGGATGGCTAGTGTAACTAGCAAGAATACCACGAAAGCAAGAAAAAGAAGTACGCTATTAACTATTAACGTACCTGTCTCTTCCGAAACGAATGAGTACGAGAGAGCACACGTGTGCTACCATCGTTCTCCTTAAGTCT
+
;69>:>BB?B:66=B>DFCCBA;9949?B@DDFBAA?B=AACJDCDABB@B@AAA@??>?1??CCBBAAACDCC;:8;9999$9>99.555&5<<9696C@C??A?C=@@?BCC@BBCBCCCCCCCCCB@@@?CBBB@BCBCCCCB?B@CAB;;;BBBBBC@BBBBAA>AD?AA@<>>===698827=>AA/@@<AA@@@AAAB<?<>;;;1818:@AA?AA@@>99391888*3;;6<<BBBBBCBBB>==AAAA=>AB?888??9<=AAA=>??<@;?;?888
@ATNG8:03988:03553
GATGGTAGAGTACAGTGTAGTAGACCAGAAGATCAGGAACTCTAGAAGAATTCAGATTTTTAACACGAGAGTAAACGTAAAAAGAAGGTTTTACAAGACTCACGTTAACAATATTGCAGCAGTACGCACACAATCGAAGCGCAGTAAGGATGGCTAGTGTAACTAGCAAGAATACCACGAAAGCAAGAAAAAGAAGTACGCTATTAACTATTAACGTACCTGTCTCTTCCGAAACGAATGAGTACACATCGTCGTGTCGTGCTACCATCGTTCTCCTTAAGTCT
+
>:?D@DCBBBBBGCCCCCCCCCCDF@CBB>AABA:;:;@CBCBDBB?AB?B@BBBBBBBB2A?BBCCBBBB@@?898;>=>@,>@<?9BFF;BBCAAAABBBA@@>@@CC@CCC@BBBBCDCCCBBBECCBB?BCBB>AA@@BAAC>C@BAA?ABBCBBBA?BFCBA@>BC?BBC=@@999,8=>9<::::*9>5;;>>ADB??7:7;;>>1738ABBB?BCCCBBB?B?BBD>CCC?@@ACCC>>@BBB@@BCCABAB???BBB?B@??D@CBB?>7:5?B@@
@ATNG8:03994:03598
GATGGTAGTATATCGCGTCGCTATCCAGAAGATCAGGAACTCTAGAAGAATTCAGATTTTTAACACGAGAGTAAACGTAAAAAGAAGGTTTTATCAAGACTCACGTTAACAATATTGCAGCAGTACGCACACAATCGAAGCGCAGTAAGGATGGCTAGTGTAACTAGCAAGAATACCACGAAGCAAGAAAAAAGAAGTTACGCTACTTAACTATTAACGTACCTGTCTCTTCCGAAACGAATGAGTACATAGATATACGTATAGCTACCATCGTTCTCCTTAAGTCT
+
44495:=BAAA@@?@B<B>>==;;;8===455;;55.5.5::<<<@8<=;?:=?<:;;;;'81308///7777;16744444$45.55:::0556<49;655;444.4.483877)///////556599;=444:;:;9:88===?B<>:>00+/9889:;>4883::?/74???=1773717771//////$.72..).7889...27.3225054../996:;:;:6:6:+//;5;;;///:;=;<<=;;773B=>:<585<7722,275584:55.5+5-5557
@ATNG8:03995:03591
GATGGTAGTATAGAGCTCTACATAGTACTCATTCGTTTCGGAAGAGACAGGTACGTTAATAGTTAATAGCGTACTTCTTTTTCTTGCTTTCGTGGTATTCTTGCTAGTTACACTAGCCATCCTTACTGCGCTTCGATTGTGTGCGTACTGCTGCAATATTGTTAACGTGAGTCTTGTAAAACCTTCTTTTTACGTTTACTCTCGTGTTAAAAATCTGAATTCTTCTAGAGTTCCTGATCTTCTGGGTCTACGCTCGTCGCGCTACCATCGTTCTCCTTTAAGTCT
+
445=:=>BBBBA@;=<>?CCCDB@@;99=BBA?BAAA9;;5;9@@>@@??9?A???;?8>@99476@ABBBCCBB?BBBBC3?>:@888)5?=?;?BC@CB?BB?ABB=A;;;;;;?688C=C=AAA@@???<AAAA8=>CC=======B@>=>A=;;;=AB;@<>=>@@@@@A6;;===2=9>9::999+6979;*------79/818AAA.A===>;A:<=9=>>@AAA<@<@?B;;;;??@@:@CC=>>@>>>@>>>???<=9<9977133=-33-2-2355
@ATNG8:04005:03579
GATGGTAGGCACTGCGCACACATCCCAGAAGATCAGGAACTCTAGAAGAATTCAGATTTTTAACACGAGAGTAAACGTAAAAAGAAGGTTTTACAAGACTCACGTTAACAATATTGCAGCAGTACGCACACAATCGAAGCGCAGTAAGGATGGCTAGTGTAACTAGCAAGAATACCACGAAAGCAAGAAAAAGTAGTACGCTATTAACTATTAACGTACCTGTCTCTTCCGAAACGAATGAGTACACACTCTCATATGACACTACATCGTTCTCCTTAAGTCT
+
:6:E:DDD@BBBBBCCCCBBCCCCC=CCD?DCCCAB>A@CCCDBBB?CC@D?BAAAABBB2A?ABB?ACCF???<=BCCDCC2CC@C7;;;6<EF@GBCCECCBB@B?AB@D@A>AACBCCBBCCCDCBBAC?CBBB>@@BBAA@B?CAE??=@CDDCCAA>ABCBBA@BC?8898<<8982:==<89988(6>>>688@@AAA<@<@@@@1717=AAD@BBBA@??<?;?BB>BBB?BBBBBBBBCBBBAB>>>@@BCBBBCAAABBDC<??B=A:?:?889
@ATNG8:04027:03598
GATGGTAGTAGTACACTAGTCATACCAGGAGATCAGGAACTCTAAGAAGAATTCAAGATTTTTTAACACGAGAGTAAACGTAAAAAAGAAGGTTTTACAAGACTCACGTTAACAATATTGCAGCAGTACGCACACAATCGAAGCGCAGTAAGGATGGCTAGTGTAACTAGCAAGAATACCACGAAAGCAAGAAAAAAGTAGTACGCTATTAACTATTAACGTACCTGTCTCTTCCGAAACGAATGAGTACACATCGTCGTGTCGTGCTACCATCGTTCTCCTTAAGTCT
+
4449.55<<=@=99://////<<=?<??;===90/:4:)/////)4;7:9272//)///::::%747;;999:99=<8<>:9;;;;#9;7<.555&555.5<:::;@@@?B>@@<@@@=@?:9;AABBBBCBCCBB?AAAC?B:::?@BB@CACA@>@B@??@==;00/68<(336888498///(///0246666$222...577777,2+2558395225<<0344333948,33;188;.3388;=@>??=822;;==:::433998,338884:;948(.(//..
@ATNG8:04028:03575
GATGGTAGAGTATCATGTGTATCTCCAGAAGATCAGGAACTCTAGAAGAATTCAGATTTTTAACACGAGAGTAAACGTAAAAAGAAGGTTTTACAAGACTCACGTTAACAATATTGCAGCAGTACGCACACAATCGAAGCGCAGTAAGGATGGCTAGTGTAACTAGCAAGAATTACCACGAAAGCAAGAAAAAGAAGTACGCTATTAACTATTAACGTACCTGTCTCTTCCGAAACGAATGAGTACTGTATCTATGTGTGCGCTACCATCGTTCTCCTTAAGTCT
+
/77:)--///////<<;;;><;;;>669DA=<==<?:@=A@@@@BA;B@7976==B=D@F+B:>AAAB;;;;;;,:ABCCCC1CC9;:6@@0=<@8?459?:98A=A7:8;>89/8877459;;;=BB::;@;?::;?A@@@AA@A<A=@AC=@AABA?@A?AAC??;:;=)/(/8388===)77328====+<;6:98555337(.(.--727)-./9727;99:5526:>>>6:550499:;///////8/////8889;=<8858;99=133:47,2,2655
@ATNG8:04031:03591
GATGGTAGTAGTACACTAGTCATACCAGAAGATCAGGAACTCTAGAAGAATTCAGATTTTTAACATCGAGAGTAAACGTAAAAAGAAGGTTTTACAAGACTCACGTTAACAATATTGCAGCAGTACGCACACAATCGAAGCGCAGTAAGGATGGCTAGTGTAACTAGCAAGAATACCACGAAAGCAAGAAAAAGAAGTACGCTATTAACTATTAACGTACCTGTCTCTTCCGAAACGAATGAGTACATAGTTATACGTTAGCTACCATCGTTCTCCTTAAGTCT
+
?<?B>A>CCBCCDBB=??>@BB;:;9@;;49A;;;A4;49=@99:<7?@8@?@@<<<A@C0@:A0//9779:<<<5:99::::)8828-333&3994::@@???=?;=<@@?AAA>>>:=BBHEFCCCCCAAA?CCCC=?>A??@AB?B?C@@?@CCCCCCC?CCCABB@BB<878188888*9@=:>DDDD/CD<A===BBB@@<@;>>@A6:6:?B@A@BABA@AB<?>?CF>CCC?AAABBBBBBCBB@BBBB@@;>BBCB@;>>>>><>@D<@<@;@::;
@ATNG8:03986:03625
GATGGTAGTGGTGAGAGAGAGACCAGAAGACTCAGGAACTCTAGAAGAATTCAGATTTTTAACATCGAGAGTAAACGTAAAAAGAAGGTTTTACAAGACTCACGTTAACAATATTGCAGCAGTACGCACACAATCGAAGCGCAGTAAGGATGGCTAGTGTAACTAGCAAGAATACCACGAAAGCAAGAAAAAAGAAGTACGCTATTATCTATTAACGTACCTGTCTCTTCCGAAACGAATGAGTACATAGATATACGTATAGCTACCATCGTTCTCCTTAAGTCT
+
8<;B;A>A;0)/:00/9759@00+/55050//777294<995554.4:6;5<<566>>>+>555::<:::3333*7339999'33-35;<</;:=58>BCBB@CC?D?9939><9=A88:BBBB@AABBB@@=@@@@=A???ABAA=B<@;;5:A@?@BBB?AABBAB;?><@@=8=7333(332+266666$660222555597277....(.(....548555A5858399<4;55-/.../7998;7575552=;;>=<>=7736<;=@<@>=:=9=9=;;;
@ATNG8:03995:03603
GATGGTAGTATATCGCGTCGCTATCCAGAAGATCAGGAACTCTAGAAGAATTCAGATTTTTAACACGAGAGTAAACGTAAAAAGAAGGTTTTACAAGACTCACGTTAACAATATTGCAGCAGTACGCACACAATCGAAGCGCAGTAAGGATGGCTAGTGTAACTAGCAAGAATACCACGATAGCAAGAAAAGAAGTACGCTATTAACTATTAACGTACCTGTCTCTTCCGAAACGAATGAGTACACATCGTCGTGTCGTGCTACCATCGTTCTCCTTAAGTCT
+
:99>7;::>@@ABA??;;666<<<>;?BC?BBB@AA>B=?>?@>>>8>>5?=@ACBCCCC1A=AA?@AACCCCC>A@?>???1?B@D=AAA9ABCAGAAAIDDDD?B@BB@CCC@CCBABBCCCCECCCAAA@C@@@?CAACB:::=A>;;::@AABBBBB@BBABBA>AB?A??7:9AA???::48889)5=7==<ABBCBB@C>AAA@=A=ABAAB@BBBCBBB?B?BEE>CBB?BBBCCCBBB@A@?????ABBBA@A@AB>B???B????@B?B@CBBB
@ATNG8:04012:03646
GATGGTAGCTCGCTGATGATATCTCCAGAAGATCAGGAACTCTAGAAGAATTCAGATTTTTAACACGAGAGTAAACGTAAAAGAAGGTTTTACAAGACTCACGTTAACAATATTGCAGCAGTACGCACACAATCGAAGCGCAGTAAGGATGGCTAGTGTAACTAGCAAGAATACCACGAAGGCAAGAAAAAGAAGTACGCTATTAACTATTAACGTACCTGTCTCTTCCGAAACGAATGAGTACGAGAGAGCACACGTGTCTACCATCGTTCTCCTTAAGTCT
+
@@AE@CCDCCBBBBBBBCCCCBBBD@DBB?CCCC??>?@BBCCAAA?BB>B>A?=77777(9<ABBABBDC??>3<?9:;;.4?<?.999&9AA9>>=BCDCCC@B@BD@AAA?CCBBBBCCBBCDDCCCB?ACCC?BBBBAAAB?B?B??=@BBCCCCA?AABABA?BB>>=><>>AC?B?AA<??>?>2<A=B666@@A>>8<9@>@@6:6:ABAC@CB@@@??<??BDD>CCC?BBABBCCABBBB=>>BBBBBCA??<<==A>>>B?B@@>>8<5<=>=
@ATNG8:04028:03610
GATGGTAGATACTCGCTGATACACCCAGAAGATCAGGAACTCTAGAAGAATTCAGATTTTAACACGAGAGTAAACGTAAAAAGAAGGTTTTACAAGACTCACGTTAACAATATTGCAGCAGTACGCACACAATCGAAGCGCAGTAAGGATGGCTAGTGTAACTAGCAAGAATACCACGAAGGCAAGAAAAAGAAGTACGCTATTAACTATTAACGTACCTGTCTCTTCCGAAACGAATGAGTACGTGTGACGTACGTGAGCTACCATCGTTCTCCTTAAGTCT
+
;<=B@CBCEFBBB@;699@BBBBCC>CDD?CBBB@@<@??=;555<8;:7;68;7799:+92873888996661///;<<<+::6;0555&5999?B?@;;;;@;A@CC?BBA89;CBDDCEECCCCBBBC@BBBC?BAAABBBB?C@CA@>@BBBBDDD?ABBBBB?BB?AAA?AAAB>A>AD@FBBBB2B><@@AAA@@@D<?:==?>;>;:;AAC@CDCA@@@2918<<6;??;@@@BBBBBAABEDCBBBBCBBBABCCC>AACBB?AAA49189@@>=
@ATNG8:03988:03657
GATGGTAGCACGACACGACGATGTGTACTCATTCGTTTCGGAAGAGACAGGTACGTTAATAGTTAATAGCGTACTTCTTTTTCTTGCTTTCGTGGTATTCTTGCTAGTTACACTAGCCATCCTTACTGCGCTTCGATTGTGTGCGTACTGCTGCAATATTGTTAACGTGAGTCTTGTAAAACCTTCTTTTTACGTTTACTCTCGTGTTAAAAATCTGAATTCTTCTAGAGTTCCTGATCTTCTGGTAGAGCGTGCATATATCTACCATCGTTCTCCTTAAGTCT
+
?@AG@CCCCABBEDBBBBB:69DCCCCCCCBC@BBBB<BC?C@CCCCCCC@D@@@C?B?BCBB>A=BBABBBBBB=AAAA@2>>9>7772:@@A@BBC@BC<>=>CDC?AAACAAAA;A>>9>:@AAA>>>?9>>>>9>>>>>===@A>>>;<<A;=<=9;;7;;AAA>>>A??:?AADD5A58589>>>+<;777)--3---97-///@@@+<8=>>5>:;;6;>>A===<@<>>BAAA7;;B=AAA>>>>==@@AAAAA@?@@;@@@@A:>??;A:?:>:::
@ATNG8:04003:03677
GATGGTAGTGTCATATGAGAGTGTGTACTCATTCGTTTCGGAAGAGACAGGTACGTTAATAGTTAATAGCGTACTTCTTTTTCTTGCTTTCGTGGTATTCTTGCTAGTTACACTAGCCATCCTTACTGCGCTTCGATTGTGTGCGTACTGCTGCAATATTGTTAACGTGAGTCTTGTAAAACCTTCTTTTACGTTTACTCTCGTGTTAAAAATCTGAATTCTTCTAGAGTTCCTGATCTTCTGGTCTACTACACTGTACTCTACCATCGTTCTCCTTAAGTCT
+
@@@C@CCCCBBBCCCCCCBBBBBBBBB@AA@@=@BBB?CC@B?BCBBCCC@CCCBB?B@CCBB?C@ECBBBBCCC?BBBBB1BD?BACC=CCBC@BBA=@B7::;BBB@CCCCCCCB@BBC@B@DDCBBCCD=@ACC@BBCBCDB@@DCCCDBAA?CCC@BB?B>AACCCBBAA;?::::.;;@;;;;;.;AA@D>CCCBBBBB@A4;:;:*;ABCEAC@CC@CBCCCAB?B?BBCCBB@AAA?BBABCCCCBCCDEDECCCCDAC@@@B=AAB<@=@@CBBA
@ATNG8:04010:03697
GATGGTAGCACGAGTCACTCATATCCAGAAGATCAGGAACTCTAGAAGAATTCAGATTTTTAACACGAGAGTAAACGTAAAAAGAAGGTTTTACAAGACTCACGTTAACAATATTGCAGCAGTACGCACACAATCGAAGCGCAGTAAGGATGGCTAGTGTAACTAGCAAGAATACCACGAAAGCAAGAAAAAGAAGTACGCTATTAACTATAACGTACCTGTCTCTTCCGAAACGAATGAGTACCTCTCAGACGCTCGTCCTACCATCGTTCTCCTTAAGTCT
+
?@@:5:=:56===<===AADB;99?9BCC@BBCC;;9;?BBB@@?C?@?>@@ABAAAAAA2B?BBBBCDCCBBA9=>?A@@@0@B?A?BBB<BCCACCCCBLD@@?A@BB@CAA>AA@?BBCEICCCCAAAD?BBCD@A@@@A99:=B@CDB@BBCCCBBBACCCDA?=@@:0009;=099,9975;;;;8)5=27255@<>>?7;7;A???=;;ABB?CCCCBBB=?=?BB>BCC?BAACBBB>AABBCCB>==@BB@@<@>><>AAACACCC?B?B?ABBB
@ATNG8:04020:03651
GATGGTAGATATATGCACGCTCTACCAGAAGATCAGGAATCTAGAAGAATTCAGATTTTTAACACGAGAGTAAACGTAAAAAGAAGGTTTTACAAGACTCACGTTAACAATATTGCAGCAGTACGCACACAATCGAAGCGCAGTAAGATGGCTAGTGTAACTAGCAAGAATACCACGAAGCAATAAAAGAAGTACGCTATTAACTAATTAACGTACCTGTCTCTTCCGAAACGAATGAGTACGATGAGATCTCGTGTGCTACCATCGTTCTCCTTAAGTCT
+
:5<<266;==ABBCCAA<==C>>@@=?>:8<>>???;@?A@@BCC>??=A9@A?99998$75;8:><<<>=>>3;<87878$3606+222&225.5555357./)./354;7@<?@?=>>@@@???;;;::38/..).56778>@-//870575559:>5855668322,2663997;49?92<=??2?C;9555555661737//(..5(/26694:522925,259<>7><;49565;<<>=9::///@==:=>==>=8818<<:9479>3>5969955
@ATNG8:04019:03701
GATGGTAGTATCTGCACACTCTGTCCAGAAGATCAGGAACTCTAGAAGAATTCAGATTTTTAACATCGAGAGTAAACGTAAAAAGAAGGTTTTACAAGACTCACGTTAACAATATTGCAGCAGTACGCACACAATCGAAGCGCAGTAAGGATGGCTAGTGTAACTAGCAAGAATACCACGAAAGCAAGAAAAAGAAGTACGCTATTAACTATTAACGTACCTGTCTCTTCCGAAACGAATGAGTACTGTATCTATGTGTGCGCTACCATCGTTCTCCTTAAGTCT
+
ABBH@BBBCBBBCBBCCCCCCBBBB?BDC@CCBBBB<@<ACB@@?CACC?B?BBAAACCC3C?A898@@??@BBA9;;33333$33,3,333&39917888776--(-(-425-.*.668>>A@BBBCCCBBB@DDBB=AABBBBBB=B?BBC>AABBBBBC?AAAAAA>CC>@@A@BA@A@:A==8<=<<=.=D=A888AABBA;?;??BB:>:=ACAA?ABBBBBB?B?CAD>DAA?ABCCCBBBABBBC>=>ABBB@@BBB=>:>B@;;5;88085;9>;;;
@ATNG8:04013:03763
GATGGTAGCGCGACGAGCGTAGACCCAGAAGATCAGGAACTCTAGAAGAATTCAGATTTTTAACACGAGAGTAAACGTAAAAAGAAGGTTTTACAAGACTCACGTTAACAATATTGCAGCAGTACGCACACAATCGAAGCGCAGTAAGGATGGCTAGTGTAACTAGCAAGAATACCACGAAAGCAAGAAAAAGAAGTACGCTATTAACTATTAACGTACCTGTCTCTTCCGAAACGAATGAGTACCTCTCAGACGCTCGTCCTACCATCGTTCTCCTTAAGTCT
+
;??><BBBBBBCBBBCAAABBBCDE?@@A@BBAA@@=@=AABBCBC@BB?B@BBBBBBBB2B@DBBBBBBBCDG>98;@@@@,>A=A@IHD;CCCACBBCBBEBB@B@CCABBB?BBBBCCCCCCBBBCBBB@BA@?>ABAAAA:94;@B@@=@CABBBBC@BBBBAC?CC@BBB=@@?=>5<9:6<?AAB/>>:=888CCAAA<>;===>1808=A@A?CBAC@AA=?<?EE>DBB????DBCC@??????@A<<;>?BB:>=@=??@@C@BAA>A?B?C999
@ATNG8:04020:03797
GATGGTAGAGTACAGTGTAGTAGACCAGAAGATCAGGAACTCTAGAAGAATTCAGATTTTTAACACGAGAGTAAACGTAAAAAGAAGGTTTACAAGACTCACGTAACAATATTGCAGCAGTACGCACACAATCGAAGCGCAGTAAGGATGGCTAGTGTAACTAGCAAGAATACCACGAAAGCAAGAAAAAGAAGTACGCTATTAACTATTAACGTACCTGTCTCTTCCGAAACGAATGAGTACACACTCTCATATGACACTACCATCGTTCTCCTTAAGTCT
+
/::;7<;9?996=>>>?A>BBB@@@=ABB=@@B@00+0)//769==7::031797;;<<9$3.3::?744=:?937;;9444$5;59277.7//)/9---/////54405;>9>===?==AAABBADA:;29949243338833-4794505<<555==8=<;@@C1779>>=178=??59989<98:9(656788==>;789<*//66/5/59::73-----7916476:1///(/66/33=333::@<9=;228857==BB;==>=>=?>>8:286;877
@ATNG8:04000:03821
GATGGTAGGTGCACATGAGTGTATCCAGAAGATCAGGAACTCTAGAAGAATTCAGATTTTTAACACGAGAGTAAACGTAAAAAGAAGGTTTTACAGGACTCACGTTAACAATATTGCAGCAGTACGCACACAATCGAAGCGCAGTAAGGATGGCTAGTGTAACTAGCAAGAATACCACGAAAGCAAGAAAAAGAAGTACGCTATTAACTATTAACGTACCTGTCTCTTCCGAAACGAATGAGTACCTCTCAGACGCTCGTCCTACCATCGTTCTCCTTAAGTCT
+
A@ACACCC?C@@ABBCCCDDDDBAA@CCC<ABCD??<??CCCCCBA=BC@D?DDCDDDDD0C=BBCCEDCCCCC>BBCCCCC1A@<@<A@A8ACBB@BCCAAB885:?AA?BCC?BBCABBDCCBCBCCCCC?BBBC?BBBABA@@<A@CAB>ACDDCABC?AA?????AA>??B>BA777.9>>;99999(9@;A888AA@@@7;8<EAA<@=??BCC@CCCCAA@;@=??=6@@@<?BBGFCC?@@ABBBBBBBBBBBB?@@@=A?A>C?C@@=@<?<?A??
@ATNG8:04003:03839
GATGGTAGCATCATGCATATCTCACCAGAAGATCAGGAACTCTAGAAGAATTCAGATTTTTAACACGAAGAGTAAACGTAAAAAGAAGGTTTTACAAGACTCACGTTAACAATATTGCAGCAGTACGCACACAATCGAAGCGCAGTAAGGATGGCTAGTGTAACTAGCAAGAATACCACGAAAGCAAGAAAAAAGAAGTACGCTATTAACTATTAACGTACCTGTCTCTTCCGAAACGAATGAGTACTGCGTCTCACTCTCGCCTACCATCGTTCTCCTTAAGTCT
+
@<<B@CCC;;9;B955:C9;54:44.5>:7<<<A00+0:00////:6<=6@>9:7>;>>?+?48=;00(/888::5:?@@BAA2@A;>2;:;6;@A=@>>A;@>59058@@=@@@<>?999>@ABBAAABBABA@@@@=@@ABCBBB=A?B<;8;D@@@CBE?BCBBBB?BB?B??:==:99,7;;5<<=<==&:9:7:5<;9>@959688==*/*/6>@><ADAAAAB=@;??A;@AB=???BBBBCBBBCBCECAAA??@B?BAB?A=;;=6;9:7;8<7<;;@
@ATNG8:04012:03821
GATGGTAGTAGTACAGCTAGTCATACCAGAAGATCAGGAACTCTAGAAGAATTCAGATTTTTAACACGAGAGTAAACGTAAAAAGAAGGTTTTACAAGACTCACGTTAACAATATTGCAGCAGTACGCACACAATCGAAGCGCAGTAAGGATGGCTAGTGTAACTAGCAAGAATACCACGAAAGCAAGAAAAGAAGTACGCTATTAACTATTAACGTACCTGTCTCTTCCGAAACGAATGAGTACTACTCTCAGAGACACACTACCATCGTTCTCCTTAAGTCT
+
>//0)///////99656=<99;5559.555797---9(-(-8:7::<944242::00/888'61688<=>;;377*8?>?===,99.57===069>4556999;44.9499:>?@<@AA9;9@@?>?>>@AAA>B;:;?;::AA@@A9@<@@@=@;;9==9>>BAAB>>:<A>8<88=;798*7=>98665'5949777;9=78079;9<@9>9=8;;@:@@;::@A?A>ADD=A?>9999=?@??>BAAABBC???@>>>ABAA<?;;:>5765=C1757?>;
@ATNG8:04012:03833
GATGGTAGCTCTGCTCTGACTCTCGTACTCATTCGTTTCGGAAGAGACAGGTACGTTAATAGTTAATAGCGTACTTCTTTTTCTTGCTTTCGTGGTATTCTTGCTAGTTACACTAGCCATCCTTACTGCGCTTCGATTGTGTGCGTACTGCTGCAATATTGTTAACGTGAGTCTTGTAAAACCTTCTTTTTACGTTTACTCTCGTGTTAAAAATCTGAATTCTTCTAGAGTTCCTGATCTTTCTGGTGTCTGATCTGTATCACTACCATCGTTCTCCTTAAGTCT
+
>:><055?:==BAA@CCDABACBCEIGDA>00*0=<:8?B?B@BBCCCAA?ABC;::;>BAAB7<:;BBBCCCBC=;;;;;*9>:?BCC>BBBB?BBB<A@9;;BBBI?BADCCCBB@CBD@C@BBBCCCCC?CCBB:;;;;BBBAB@@@A@@@C?BAA@CC?B?CCBDCCIKH?AACEE3C5;5;<<<<*;CCCF=;;CCCCCCBB;@>>=,>>>>@?A?BB>ABAB@@@>A>@@?A@@?9@?A?AE;;;;;CABBCCCCACABCFBBBBB?BAA>B8:8:BBB
@ATNG8:04031:03838
GATGGTAGCACGACACGACGATGTGTACTCATTCGTTTCGGAAGAGACAGGTACGTTAATAGTTAATAGCGTACTTCTTTTTCTTGCTTTCGTGGTATTCTTGCTAGTTACACTAGCCATCCTTACTGCGCTTCGATTGTGTGCGTACTGCTGCAATATTGTTAACGTGAGTCTTGTAAAACCTTCTTTTTACGTTTACTCTCGTGTTAAAAATCTGAATTCTTCTAGAGTTCCTGATCTTCTGGTCTACTACACTGTACTCTACCATCGTTCTCCTTAAGTCT
+
;55:7;CCCCCB==666=;;;;>@@ACCDCCC@CCCD=CC@B@BBBCCCDHFAA@B?C@BDBC>A>ABBABBB??<>BB=B+??9?A==7>00/6=9:7;@9;<BBAA<??BCA@?>=DCA=D=A==::;AB=BAAA=AAA>>>;:;?@A@BA??<;;;:==8=<=>=BBBACC8>=AAA5A9<689787)8=///(/69///;::>;>EED/@>>?E=B<;;7;???888<@<@CA@>>:>>A=AA??AAAA?>>@???>@95506//-94777,-*/06896
@ATNG8:04035:03211
GATGGTAGGCGACATACATACGCGCCAGAAGATCAGGAACTCTAGAAGAATTCAGATTTTTTAACACGAGAGTAAACGTAAAAAGAAGGTTTTACAAGACTCACGTTAACAATATTGCAGCAGTACGCACACAATCGAAGCGCAGTAAGGATGGCTAGTGTAACTAGCAAGAATACCACGAAAGCAAGAAAAAAGAAGTACGCTATTAACTATTAACGTACCTGTCTCTTCCGAAACGAATGAGTACGTGTGACGTACGTGAGCTACCATCGTTCTCCTTTAAGTCT
+
@?>B?CBB?B@A@BCCHDCCBBBCC@CBB?CBBBBB<A>BACECCA?CC?C@?=A999999%;@CBCCFBCBCCD>DBBBBBB5CC@C@CDD9CCD@BBBCCDCCC=B?BC???@?BBA?@BBCDDBBBBCCC?CCCD?BAABBBAA<@=@>>:?BA@@BCB@BCBBBB?BC@>=>:<;777)9=?;999999%0>;>000@@A??<?<@?BF:=:>@CBB@BBCBBCB@B@BA@<A997:CACBBBBBBAAACCCCBBBBBBBBAC>AABAA;?=>177*78<<>B
@ATNG8:04037:03236
GATGGTAGTCTCAGATAGTCTATAGTACTCATTCGTTTCGGAAGAGACAGGTACGTTAATAGTTAATAGCGTACTTCTTTTTCTTGCTTTCGTGGTATTCTTGCTAGTTACACTAGCCATCCTTACTGCGCTTCGATTGTGTGCGTACTGCTGCAATATTGTTAACGTGAGTCTTGTAAAACCTTCTTTTTACGTTTACTCTCGTGTTAAAAGTCTGAATTCTTCTAGAGTTCCTGATCTTCTGCTCTCGTAGACAGATACTACCATCGTTCTCCTTAAGTCT
+
@?@@7;;CCEDCCG;;:CA@><A@ABA@@;@A;A@@@=ACAD@CCCCCGI@CCBBB=@=@B@A>B?DBBBACBBD?BAABA2BB@BCDF>BB;;7<AA=AC=A@B@ABACCDGCCAA?ADM@B?CFCCCCCD@DCBC@CDCCCBBABBBB@@@AC?AA@AFC@C@B;;;@ABCC?AABIE;B@B?;<;<;*;B@AA;AABBBBBBBFAJGD9@@;;;;7;?CD@CBBBBBB@C?CCABBC@DBCCCCC@@@BBBBCCBCCCAAA@CC?@@>??A?A>B@BB?@
@ATNG8:04040:03232
GATGGTAGACACGTGTGCTCTCTCGTACTCATTCGTTTCGGAAGAGACAGGTACGTTAATAGTTAATAGCGTACTTCTTTTTCTTGCTTTTTCGTGGTATTCTTGCTAGTTACACTAGCCATCCTTACTGCGCTTCGATTGTGTGCGTACTGCTGCAATATTGTCAACGTGAGTCTTGTAAAAACCTTCTTTTTTACGTTTACTCTCGTGTTTAAAAAATCTGAATTCTTCTAGAGTTCCTGATCTTTCTGGGTGTATCAGCGAGTATCTACCATCGTTCTCCTTAAGTCT
+
///929=AAGC:66>666;>=<==>;;;<<:;5:9>=6>@8>:??:>BAA=AACCC?B?BCCD>A>BABBBABBB@BBBBC2@>;@88888$5>>>;;0.)-868.--63.3555=8>;79//)/)/9;8////)/:33--//866888>>AA;=<84///*/:;=66;;B>>>A@;>;;:::*:4:4:AAABB(>>;;;3;?@===?>=<<59;;;;&;///@595>>;?AA;;;?<@<???B::93699943-,,79,,-6666:AAAAA:=>>>D:>>=:==D:;;;=
@ATNG8:04052:03216
GATGGTAGCGCATATCAGCGCAGCCCAGAAGATCAGGAACTCTAGAAGAATTCAGATTTTTAACACGAGAGTAAACGTAAAAAGAAGGTTTTACAAGACTCACGTTAACAATATTGCAGCAGTACGCACACAATCGAAGCGCAGTAAGGATGGCTAGTGTAACTAGCAAGAATACCACGAAAGCAAGAAAAAAGAAGTACGCTATTAACTATTAACGTACCTGTCTCTTCCGAAACGAATGAGTACGATGAGATCTCGTGTGCTACCATCGTTCTCCTTAAGTCT
+
BCCC?C969;>BBBBCCCCCCCBAA<ACC@CCBBBB?C@CBCCCCB?BC>A>AACDDDDD0D?DDABBCCCCCD>BBBBCCC1B@=@2999.:CCACBBCCCCEC>@>@E@CBB<AABBBCCDCDCCCCCCC@BB??;@A@@ABAA>B?CBB@CCBBBCBB@CCCAAA>BC?AAA>ABCCA>8999999999%0=;>000@@BBC:=:=A>>6:5:ACBCBCB@@@::4;;:;;0;AA>ABCCBBBBBBBBBBBB>>==>=B>>AA=A@@@B9::C=B;?<?;;;
@ATNG8:04063:03216
GATGGTAGTACATGATAGACGACACCAGAAGATCAGGAACTCTAGAAGAATTCAGATTTTTAACACGAGAGTAAACGTAAAAAGAAGGTTTTACAAGACTCACGTTAACAATATTGTAGCAGTACGCACACAATCGAAGCGCAGTAAGGATGGCTAGTGTAACTAGCAAGAATACCACGAAAGCAAGAAAAAAGAAGTACGCTATTAACTATTAACGTACCTGTCTCTTCCGAAACGAATGAGTACGAGAGTCAGAGCAGATCTACCATCGTTCTCCTTAAGTCT
+
A@AC@BBDAA<@@<<;;;=@A@<;;499=.//:///)/,/99:=<<7:849;895==>>C1C@CCEBBCCCDJD>C@AACCC5BB>B5;<;*;CB?BCBABBBCB@B?AA=??@=ABBBBBBBBCCCBBCCC?CC@@<@BBBCC@?>A@DCC?BBBCCCCC?CCCCBB?@A>AAA?@@:99,7;;8788899%9?<=979B@A@B;?<?A?C7;7:?C@B>BCBBCBBAE@CBB=B@@=@CCBBCCBBBBBBBBBBBB@BBBBBBB>A888:5:00*0*0;>@@B
@ATNG8:04067:03227
GATGGTAGCACACGAGATCTCATCGTACTCATTCGTTTCGGAAGAGACAGGTACGTTAATAGTTAATAGCGTACTTCTTTTTCTTGCTTTCGTGGTATTCTTGCTAGTTACACTAGCCATCCTTACTGCGCTTCGATTGTGTGCGTATTGCTGCAATATTGTTAACGTGAGTCTTGTAAAACCTTCTTTCTACGTTTACTCTCGTGTTAAAAATCTGAATTCTTCTAGAGTTCCTGATCTTCTGGGTGCGCTACAGTCTCTCTACCATCGTTCTCCTTAAGTCT
+
@;@C9ABCCDBABBCDCCCCCCCCCCCCCCAB?BDDD=AAAE@BBBCCCC@BBB@@>A?CBBB?B?BBCB@@@BB?CCBCB3A@<@BAD;BA?A?ACD@BB598CCCC?CCBBB>>>:>>>9>9?=A>>>=>:>?>>9>>>;;;=???<A@>>==<<<<:::5:;>>AAAAAAA9==@DD5A<A=@@>9><<<===7?;;9>>879<8<<==/>==>>:=:=A<A@@?><=6:7:A@@@A<=>=D999///=;;;<?AA????@D<A;;;@:>>E=A<@<@<::
@ATNG8:04075:03203
GATGGTAGGACGAGCGTCTGAGAGGTACTCATTCGTTTCGGAAGAGACAGGTACGTTAATAGTTAATAGCGTACTTCTTTTTCTTGCTTTCGTGGTATTCTTGCTAGTTACACTAGCCATCCTTACTGCGCTTCGATTGTGTGCGTACTGCTGCAATATTGTTAACGTGAGTCTTGTAAAACCTTCTTTTTACGTTTACTCTCGTGTTAAAAATCTGAATTCTTCTAGAGTTCCTGATCTTCTGGGCAGACTCTCACACGCCTACCATCGTTCTCCTTAAGTCT
+
;66=9>CC?CBBBBAACCCCCCCC?BCCDDBB=@???:?C?C?CCBBBCC@CCCCC@C@CDB@<B@DDCC@@BDD?99999'9@<ABBC>CCA@=AAA;AD9:9@EBC@CCCDCCCC@CCC>B?CDCCCBBB?CBCC?CCCBBBBCCBBBDCABB@BBB?BB@C?A@CBBBCCDAC@@@?7>=@=::9:9*9BBCF=CCDCEDDA@@@BBAA2A@@A@8979B?BCCCCBB?B@CDBBBC<@@AA<BDCCCCCCCAAACCD?BBC@CBBBB?BCC?B?@=@@99
@ATNG8:04075:03225
GATGGTAGTGATACAGATCAGACACCAGAAGATCAGGAACTCTAGAAGAATTCAGATTTTTAACACGAGAGTAAACGTAAAAAGAAGGTTTTACAAGACTCACGTTAACAATATTGCAGCAGTACGCACACAATCGAAGCGCAGTAAGGATGGCTAGTGTAACTAGCAAGAATACCACGAAAGCAAGAAAAAAGAAGTACGCTATTAACTATTAACGTACCTGTCTCTTCCGAAACGAATGAGTACGTGTGCGACGTGTCTCCTACCATCGTTCTCCTTAAGTCT
+
A:669>>C@@?BB>CCCBBBG9:9D=?@A?ACBB:;899BBB@AAA<<=6;6;@@CDCCC1B>CCBB@A@CDDF@:7;BABB5BB@C:@@@9@BC@CCCCCBDDD@B@BB>BBB=@@CCCCCCCCCCCBBBC?CBBB?B?@?:99C;=9>00-0AAAAAAC?CBBBCB@CE?>>?999CCC2:9=9999999%9@;=878???@@;>;>?@?<@<?;@@A?A@@@BAA<?=@BA9A??<???AABBBBBB??>BCD;;;AAA=>==8<;::=9=::6:=A=AA??
@ATNG8:04081:03206
GATGGTAGAGAGACTGTAGCGCACCCAGAAGATCAGGAACTCTAGAAGAATTCAGATTTTTAACACGAGAGTAAACGTAAAAAGAAGGTTTTACAAGACTCACGTTAACAATATTGCAGCAGTACGCACACAATCGAAGCGCAGTAAGGATGGCTAGTGTAACTAGCAAGAATACCACGAAAGCAAGAAAAAAGAAGTACGCTATTAACTATTAACGTACCTGTCTCTTCCGAAACGAATGAGTACTATGTAGAGCTCTATACTACCATCGTTCTCCTTAAGTCT
+
;66>9>>BCCCHDCABABJCCCBAA=ABA?BBBBBB@D@CBBBACC?BB?B@A@@>>==>1>?BBCBBBBBBBB>BBBCDDD3CC@C7;;;7;CDACDCBCCB@@?A@CG@EBB>AAC?AACCCFCCCCBBB?CBBC?@@BBBABB>C@CAB@BCCCCCBA?BBCBBB@BB?BBB<??AA@;>:93::::9:%0>;:///=<BAA=A<@>>><?<?BCCC?BBBBABB>B?CBC<CAA?A@@DCCCABABBBBBBB>>>?@@@@@A<ACB??<@@>9@4829=?<
@ATNG8:04041:03296
GATGGTAGTACATGATAGACGACACCAGAAGATCAGGAACTCTAGAAGAATTACAGATTTTTAACACGAGAGTAAACGTAAAAAGAAGGTTTTACTAGACTCACGTTAACAATATTGCAGCAGTACGCACACAATCGAAGCGCAGTAAGGATGGCTAGTGTAACTAGCAAGAATACCACGAAAGCAAGAAAAAGAAGTACGCTATTAACTATTAACGTACCTGTCTCTTCCGAAACGAATGAGTACAGAGAGTACGATATGTCTACCATCGTTCTCCTTAAGTCT
+
:>>D@BBBBA@;>695:;;=@?9668===8<@@<==99.44;==;966505(----/4:;;+<:>?>===;;:==7==:::::+:<8A;>>>/9:;>556>>>>=>9<9<=:;;;=@@BBBABBBCCBBBB;;5;;;;;@;9:@?@B>@;A00,0@>=<@AB?@??@@@@CC?BBE?B??>D=???=@BBBB3AA>BCCCBBAAA<@<>>?>5:5:=BBB?AAABBBB@B@CCB<B;;5;;;AABBBBBBBBBCC?@?BBBBBB??9;==00,0;7070706---
@ATNG8:04051:03275
GATGGTAGACATATCGTACTCTCTGTACTCATTCGTTTCGGAAGAGACAGGTACGTTAATAGTTAATAGCGTACTTCTTTTTTCTTGCTTTCGTGGTATTCTTGCTAGTTACACTAGCCATCCTTACTGCGCTTCGATTGTGTGCGTACTGCTGCAATATTGTTAACGTGAGTCTTGTAAAACCTTCTTTTTTACGTTTACTCTCGTGTTAAAATCTGAATTCTTCTAGAGGTTCCTGATCTTTCTGGACGACGCGCACTGACACTACCATCGTTCTCCTTAAGTCT
+
49::5<<A>@@A<>?=>??A<@BBABBCAA@A;@;;:59A=B?:99>CDC?CBCA@=@<??;A6A7@ABB??;32+222222#25+26/.'.///066:588277>>>>6;;;;AA??;>>=:=;?>A???CC=:::=5;;BCA@??A@@<@;<//*/777:=8=8;;;AA>>>>65/;>@.@,/*/66666&37999-3-----5556+222&266550568848A::8A:@<?<@A??;;;3:;:49;;97999///;;768---,),66550333062929363
@ATNG8:04066:03290
GATGGTAGGACGAGCGTCTGAGAGGTACTCATTCGTTTCGGAAGAGACAGGTACGTTAATAGTTAATAGCGTACTTCTTTTTCTTGCTTTCGTGGTATTCTTGCTAGTTACACTAGCCATCCTTACTGCGCTTCGATTGTGTGCGTACTGCTGCAATATTGTTAACGTGAGTCTTGTAAAACCTTCTTTTTACGTTTACTCTCGTGTTAAAAATCTGAATTCTTCTAGAGTTCCTGATCTTCTGGTGTCGTCTATCATGTACTACCATCGTTCTCCTTAAGTCT
+
@@@C:BCC@CBBBB<>ABBCCCCB?BCCCDBA@BBCE=CB?B?AAADCCC@CCDA@>@@DDCC?G?DD@BBCCBB@BCDBB1@@;A?@@:?BBB@CCB?BB9;:ACFEBDDCCABBC?CCC?C?DECBBAAA>AABB?CCCCCBBBBBBBECBBB?BCC@CC?B?BBCBBBCDFADCCDC;B=B=:::99*9B@@B>CCBBCBA@@@5;;;;*;BCCCACACE@CCCBABB@D@CCBBBB?BBCACCCCCCBBBCCCCCBBBCCC?BBBBG?BA@<@<@<?CBB
@ATNG8:04068:03266
GATGGTAGAGTATCATGTGTATCTCCAGAAGATCAGGAACTCTAGAAGAATTCAGATTTTTAACACGAGAGTAAACGTTAAAAAGAAGGTTTTACAAGACTCACTGTTAACAATATTGCAGCAGTACGCACACAATCGAAGCGCAGTAAGGATGGCTAGTGTAACTAGCAAGAATACCACGAAAAGCAAGAAAAAAGAAGTTACGCTATTAACTATTAACGTACCTGTCTCTTCCGAAACGAATGAGTACGTGTGACGTACGTGAGCTACCATCGTTCTCCTTAAGTCT
+
///96:BCCDDCBCCCCBB@@@;;<?;;9:::>:>A<@=@@9;6==>BC@B=@>999555$5599;977@00/7.7//)/777'9<8<8===/=<:;=9/0/8//33-36::288728988?A<<<@996?999@A@@C>996BA@?B=B<A??<@BBAAAAA?@???AA?BB?BB@9>97333&333,3===>>&<;622,22899..*.4...505466<66.565555=9=066>4<><255=999:<;><<?@@@BB@@??:>A=B787@@?2889,3.328;66
@ATNG8:04069:03254
GATGGTAGCGCATATCAGCGCAGCCCAGAAGATCAGGAACTCTAGAAGAATTCAGATTTTTAACACGAGAGTAAACGTAAAAAGAAGGTTTTTACAAGACTCACGTTAACAATATTGCAGCAGTACGCACACAATCGAAGCGCAGTAAGGATGGCTAGTGTAACTAGCAAGAATACCACGAAAGCAAGAAAAAAGAAGTACGCTATTAACTATTAACGTACCTGTCTCTTCCGAAACGAATGAGTACGTGTGCGACGTGTCTCCTACCATCGTTCTCCTTAAGTCT
+
B;@>>@;@@CCCBBBHBBBBBBCCC?BBB?AAA@:;29;??@CCCC?BA<?<>>?ABCDC5C@DCCCCCJJCCC>CDBBBBB1@D=@29999*:CC?CCCCBBBBB@B?BB?BA@=@?>>?ABBCCDCBCCCC@CBBB999@@BBBC@B@C:::;CBBBCCC@CCCBBB?>>:?BA;??===8?=>;===???';@=?0/0A@BAB?B?BB@@<@=><CCB?BCBBBCC@C@BBA;A;:6;@?CCCD?>?ABABBCBBBBBCC?AAB?BDCBC@B@@=@?A?BA??
@ATNG8:04069:03283
GATGGTAGTCTCAGATAGTCTATAGACTCATTCGTTTCGGAAGAGACAGGTACGTTAATAGTTAATAGCGTACTTCTTTTTCTTGCTTTCGTGGTATTCTTGCTAGTTACACTAGCCATCCTTACTGCGCTTCGATTGTGTGCGTACTGCTGCAATATTGTTAACGTGAGTCTTGTAAAACCTTCTTTTACGTTTACTCTCGTGTTAAAAATCTGAATTCTTCTAGAGTTCCTGATCTTCTGGAGATATCATCAGCGAGCTACCATCGTTCTCCTTAAGTCT
+
@;:6:A?CCBBBBBCCCCBBBDABBCDCA9:8:ACC=GI@D@CAA@A@AADCCCC?B?BCBB?B@BBBABBGFF?AAA@?2@B?BBCC=AABF@BCI@CB;;;;BBC?BACDDBBE@D@@>A>BCCDCBBC@CDCC@CCBBCCCBBBCBCBBBB@AAA@CB>A>ABBCBCCBB?@;;;;.;>B=;;;;.;AAAA;CBDCCCCBAA5;;;;*;;;;C>B>BD@DCDDBBC?B?AAABCC?BBDACCBBCBBBBBCCCCBBBCCE@BA@CC@CBC?A=@=@???
@ATNG8:04037:03300
GATGGTAGACATATCGTACTCTCTGTACTCATTCGTTTCGGAATGAGACAGGTACGATTAATAGTTAATATGCGTAACTTCTTTTTTCTTGCTTCGTTGGTATTCTTGCTAGTTACACTAGCCATCCTTACTGCGCTTCGATTGTGTGCGTACTGCTGCAATATTGTTAACGTGAGTCTTGTAAAACCTTCTTTTTACGTTTACTCTCGTGTTAAAAATCTGAATTCTTCTAGAGTTCCTGATCTTCTGGTGTCTGATCTGTTATCACTACCATCGTTCTCCTTAAGTCT
+
4;;<465<<<<?;;<<<666=<<555:444:>050@>9<>8<,//:;77:>699/---05(---70606--/88/.(..(.79999&9:,222+277150522,2527866663577<@?>>;;;;5;5:::8;<;@688;;7;=?>@;;;A??;;;>>H=A@@<@A:>;<A===;;//-/8;;;/;3;:=@BBB/AA@BB:@;;;;;::;>=AAAA/A>>>?;?<@@8;;A;;;;8=5;;===@=A>>;>?>>???<=<//,/9<<?@>>:>?66659//+/0616888
@ATNG8:04037:03302
GATGGTAGCACGACACGACGATGTGTACTCATTCGTTTCGGAAGAGACAGGTACGTTAATAGTTAATAGCGTACTTCTTTTTCTTGCTTTCGTGGTATTCTTGCTAGTTACACTAGCCATCCTTACTGCGCTTCGATTGTGTGCGTACTGCTGCAATATTGTTAACGTGAGTCTTGTAAAACCTTCTTTTTACGTTTACTCTCGTGTTAAAAATCTGAATTCTTCTAGAGTTCCTGATCTTCTGGAGATACACATGATACTCTACCATCGTTCTCCTTAAGTCT
+
4999;<>>CCBD>C>>CCCB:99BBBCICCCCACCCC>ED@B@CDCCBA@>;=BAC;>9<@<A@C?BACCCCCB?898737)8?9@8892:????BCC?BB?BBBBBB@BAAAB@@@;?@?<A9?>AAACCC=AA??;AAA@>=>?@@@>@@@@>:>@@=A@<>;<?<;=>@>><>AABA5B<@;>>AAA/??;;;0669///;//8=AEED/C?@@B7:4;>8>AA>>?>>E<@?????<@?B<A???A??>>>AAAAAA@@@A;?>?@=5999-/*/5;566
@ATNG8:04047:03316
GATGGTAGCACGAGTCACTTCATATCCAAAGATCAGGAACTCATAGAAGAATTCAGTATTTTTAACACGAGAGTAAACGTAAAAGAAGGTTTTACAAGACTCACGTTAACTAATATTGCAGCAGTACGCACACAATCGAAGCGACAGTAAGGATGGCTAGTGTAACTAGCTAAGAATACCACGAAAGCAAGAAAAAGAAGTACGCTATTAACTATTAACGTACCTGTCTCTTCCGAAACGAATGAGCTACTGTGACGTACGTGAGCTACCATCGTTCTCCTTAAGTCT
+
>>;:5::544<<<:997//)///777277)455555./)/////;772994:9>;;??ABBB1B??:>?;::00//(////9:.6606(///&/376;888:322638,5..37..(....33565558=<=9;055532.....3...27,22606//-77-.(..5589:5:;8=BB7====8-22:652222$22+276555855085<>=<=D;@;;;>:;;;>?>=:==@@@:@B@<;;8,,,,,,**,--9;83555555566+225553666/5/5,2255
@ATNG8:04049:03312
GATGGTAGTGTCAGTGCGCGTCGTCCAGAAGATCAGGAACTCTAGAAGAATTCAGATTTTTAACATCGAGAGTAAACGTAAAAAGAAGGTTTTACAAGACTCACGTTAACAATATTGCAGCAGTACGCACACAATCGAAGCGCAGTAAGGATGGCTAGTGTAACTAGCAAGAATACCACGAAAGCAAGAAAAAGAAGTACGCTATTAACTATTAACGTACCTGTCTCTTCCGAAACGAATGAGTACGAGAGTCAGAGCAGAGCTACCATCGTTCTCCTTAAGTCT
+
B@@@?B@=@>>=///<<<<=<;;<=::;;=?>9:9?.924=:444<7984853733399:'94933393337333(3988888'33,3,333&37728<<;::985/5/5838:>:<>>>EDIGCCCIECCCC?CBBB?BBBBBBAA>B@CAA<@CCCBBBB>BBBAAA?BB?AAA?BBCCC=BAA=@BBBB3AA<@;::AABA@9=:??@A6859AB@B@BB@@@AC?B?BBC>CBB?A@@BCCCAAAAAABAAAAAAC@ABB>>:>;99;277;7;5;5>:8:
@ATNG8:04054:03336
GATGGTAGGCGACATTCATACGCGCCAGTAGATCAGGAACTCTAGAAGAATTCAGATTTTTAACACGAGAGTAAACGTAAAAAGAAGGTTTTACAAGACTCACGTTAACAATATTGCAGCAGTACGCACACAATCGAAGCGCAGTAAGGATGGCTAGTGTAACTAGCAAGAATACCACGAAAGCAAGAAAAAGAAGTACGCTATTAACTATTAACGTACCTGTCTCTTCCGAAACGAATGAGTACGAGAGTCAGAGCAGAGCTACCATCGTTCTCCTTAAGTCT
+
A@AB@CBC@CBBBBB:BCDCCBB??=?CCCDDDDAA>A@CCDDCCC?BB?B?BCBBBCCC3C@DBBBDBBBCDD=A?99999*:B=B4<<;-;BA=ABBBDIMBB?B?BB@BBB=AA@@BBCDCCCCCEBBC@DDCC?BAA@CBBC@DABBB?ACCCCCCC@BBB???>BB@@@@=@?>?>8>>?9>AABB3BC?C:88BAAAA;@<@A==9<4<<AAA@CBB@@@?:@<@AA=BBC@BBBCBBBBBBBB@@BBBBCDC?@@BBB@@>>>@497:6:3749:::
@ATNG8:04071:03302
GATGGTAGATACTCGCGATACACCCAGAAGATCAGGAACTCTAGAAGAATTCAGATTTTTAACACGAGGGTAAACGTAAAAGAAGGTTTTACAAGACTCACGTTAACAATATTGCAGCAGTACGCACACAATCGAAGCCGCAGTAAGGATGGCTAGTGTAACTAGCAAGAATACCACGAAAGCAAAAAAAGAAGTACGCCTATTAACTATTAACGTACCTGTCTCTTCCGAAACGTGAGTACTGTATCTATGTGTGCGCTACCATCGTTCTCCTTAAGTCT
+
4444.4999?BCBBBCBC99:5;;)9456;<;;;?8>9BA@ABA@;<;5;4;CCDDCEE1?3473738=59;=5::::98+7817179;.88;288:877733,3175.222.555555=;8555@?9;<:55/5///(/9973727177=/444==:::7<9///83//(/885;8@:?6<:::::::#886;665..(...(..5879-5-555994878//.8-3-366.8/..8688777:955222558<<<<887=8;<9//)///(/(.05677
@ATNG8:04079:03304
GATTAGCGCATATCAGCGCAGCCCAGAAGATCAGGAACTCTAGAAGAATTCAGATTTTTAACACGAGAGTAAACGTAAAAAGAAGGTTTTACAAGACTCACGTTAACAATATTGCAGCAGTACGCACACAATCGAAGCGCAGTAAGGATGGCTAGTGTAACTAGCAAGAATACCACGAAAGCAAGAAAAAGAAGTACGCTATTAAACTATTAACGTACCTGTCTCTTCCGAAACGAATGAGTACGAGAGTCAGAGCAGAGCTACCATCGTTCTCCTTAAGTCT
+
44=3;>0//;;?>CCBCCCCBBC<BCC?CDECCB@C?BBCBBAB>AC5959@AA@@@@,@;A@ABBCCCBAA<A@@@@@@,==;@99>9+99=9><=<>AA:;8;?BBADBB?BCBACCBBCBLHFCCCCACB@B=@BBBCB;;6;=B@@>ADCBCDCB?AAAAAA=??@CCC@CC???:>AA>?????1?B?CBBBBAABB3::,8888:?<?ABBB@CB;:000+0+0::37==;=BBBBBBCBBBBBBBBBBBCBBBBAAB?B@@=A4999384:4:=;;
@ATNG8:04034:03398
GATGGTAGCTCGCTGATGATATCTCCAGAAGATCAGGAACTCTAGAAGAATTCAGAATTTTTAACACGAGAGTAAACGTAAAAAGAAGGTTTTACAAGACTCACGTTAACAATATTGCAGCAGTACGCACACAATCGAAGCGCAGTAAGGATGGCTAGTGTAACTAGCAAGAATACCACGAAGCAAGAAAAAGAAGTACGCTATTAACTATTAACGTACCTGTCTCTTCCGAAACGAATGAGTACATAGATATACGTATAGCTACCATTCGTTCTCCTTAAGTCT
+
///:)//99;;;==>=955666;?@<?>@<<<;===5:5:544833-337:488//*/;;;+;+///333//888/////;;;+//)5.555&5<<7=666;<><A?A@CC@CCD?BAC@A@?@?B@:99A@>;?CCC99:A@???@9<8;00*000/<>994>;555B7A@?C8720:--)---(-----$-6055:87779939389691716299929@>;;;;4:6:<=6==>8<<<=<:>>?@=>=@985;7555:72..2..(..84;:828,2,2777
@ATNG8:04065:03360
GATGGTAGCTCACGTACGTCACACGTACTCATTCGTTTCGGAAGAGACAGGTACGTTAATAGTTAATAGCGTACTTCTTTTTCTTGCTTTCGTGGTATTCTTGCTAGTTACACTAGCCATCCTTACTGCGCTTCGATTGTGTGCGTACTGCTGCAATATTGTTAACGTGAGTCTTGTAAAACCTTCTTTTTACGTTTACTCTCGTGTTAAAATCTGAATTCTCTAGAGTTCCTGATCTTCTGGGCTGCGCTATATGCGCTACCATCGTTCTCCTTAAGTCT
+
95@@<<<B<666==<A666<<:9;595;;<<@5@;=939;4:,0//;<;><@>6555838833-3499<BA??@A=AABBB2AB?@@@C;8;==?BBC<@@789?A=>;>@BACBBC=@;;6;:>888=;::<@AAA=???>=@>===A>>>>>@<>>>=CB;?<@@@???@@A;>>?@@5@<@<A@AAA/==99943-----6657+222&25555054575;::6667=-//8966-//;;.77366989698///::::5989;<+//6060606333
@ATNG8:04065:03364
GATGGTAGTGTCAGTGCGCGTCGTCCAGAAGATCAGGAACTCTAGAAGAATTCAGATTTTTAACACGAGAGTAAACGTAAAAAGAAGGTTTTACAAGACTCACGTTAACAATATTGCAGCAGTACGCACACAATCGAAGCGCAGTAAGGATGGCTAGTGTAACTAGCAGGAATACCACGAAAGCAAGAAAAAGAAGTACGCTATTAACTATTAACGTACCTGTCTCTTCCGAAACAATGAGTACGTGTGACGTACGTGAGCTACCATCGTTCTCCTTAAGTCT
+
4;;C?BB@@@A@@;;;A;ABBBBAB?BCBACCA@@@=@7;;A:;9A=CA?B<><<99999'89?@>??AAABBC>BA@@AAA0AB@C@ECC<CCIAGCBBBB@@A>B>@@=@CC@DF@?ABCCCCCCCCCCB?B@@@@BBBBBBBC@C?B;;;<CFHDDBC@BAAAABD?B?BBC=??AAA9@992999::(9=8::;@AAAAA<A<A???=A===B<<7;C;;;BB=@=ABB<BB?BBBBBB::99:>@????ABBDB998BB?BBBBB;>=<5;/6/7?AA
@ATNG8:04068:03370
GATGGTAGCACGAGTCACTCATATCCAGAAGATCAGGAACTCTAGAAGAATTCAGATTTTTAACACGAGAGTAAACGTAAAAAGAAGGTTTTACAAGACTCACGTTAACAATATTGCAGCAGTACGCACACAATCGAAGCGCAGTAAGGATGGCTAGTGTAACTAGCAAGAATACCACGAAAGCAAGAAAAAGAAGTACGCTATTAACTATTAACGTACCTGTCTCTTCCGAAACGAATGAGTACGATGAGATCTCGTGTGCTACCATCGTTCTCCTTAAGTCT
+
A@;;05<;==:55555559;::;;@9AA@<;@@@99269BAB@A?A<9449.4<888888'86::;;??A@AAE>B>@?@@@+=A?C@FDG:CBC@BB;<:@@CC@D?CC@CBB?ACC?@ADCCBCBBBBBB@DB@@<@;9:=@9:6;;@?A;?<?>>>:?>BBBCCC@BC?BBB>A@;::3:00)0@@AA0@=7B:;;>A>>@36.5777199==BBB>BCBBBAA<?<?@@9@??=?BAABBBBE:::BCB>=888;;???BB<B=>=B5::<7=0807989
@ATNG8:04076:03393
GATGGTAGCACGACACGACGATGTGTACTCATTCGTTTCGGAAGAGACAGGTACGTTAATAGTTAATAGCGTACTTCTTTTTCTTGCTTTCGTGGTATTCTTGCTAGTTACACTAGCCATCCTTACTGCGCTTCGATTGTGTGCGTACTGCTGCAATATTGTTAACGTGAGTCTTGTAAAACCTTCTTTTTACGTTTACTCTCGTGTTAAAAATCTGAATTCTTCTAGAGTTCCTGATCTTCTGGTGTCTGATCTGTATCACTACCATCGTTCTCCTTAAGTCT
+
A@AFABBBCCBBBCCCCGC;9:BCCCCCCBCCBDAAA>AC@C@CDCC@AA@CBBAA>A@BAAB?B?CCBDC@@??;;>>:?+@@>@@?A:A::9?A@A>@A?@AABBB?BBBBBBAA;??A<@<>>>@===A;A@@@<???:::;AAAAAD????:;;;:==5:6:??BBAA@A:>>ADD;D<@;=<<<;+<?>>>5=::888><==<AAA@/AAA==:=;@?;;;;??==:=;>BDCBD:::@9///<;=B???AAA?=?AAAA:>>>>><:::;>;><@@@>
@ATNG8:04077:03363
GATGGTAGCTCACGTACGTCACACGTACTCATTCGTTTCGGAAGAGACAGGTACGTTAATAGTTAATAGCGTACTTCTTTTTCTTGCTTTCGTGGTATTCTTGCTAGTTACACTAGCCATCCTTACTGCGCTTCGATTGTGTGCGTACTGCTGCAATATTGTTAACGTGAGTCTTGTAAAACCTTCTTTTTACGTTTACTCTCGTGTTTAAAAATCTGAATTCTTCTAGAGTTCCTGATCTTCTGGAGATACACATTGATACTCTACCATCGTTCTCCTAAGTCT
+
@CCG?BBB@666;;;@>>AA@@BBBCBBBDBB?B<;;0;@?B?CCFCDBB@BBBBB?A?BBCC@E::9?BBBB@A?CCDDF1??=@???8???@;@?@=@A=AAA???=A@@@@9::58@@=C=BA=<==AB<A=>>367=979?====>?9::=8:660//*/488<>>>??>:>7868'74=8>AAAA/??===8=@B???A>:::7:ABB.=;:;C<A=<;5:A>;:8=<@<@@==>><?FK=>>=@>?>@7717<==;77=//+-==-,*-39*,,099--
@ATNG8:04083:03354
GATGGTAGTATAGAGCTCTACATAGTACTCATTCGTTTCGGAAGAGACAGGTACGTTAATAGTTAATAGCGTACTTCTTTTTCTTGCTTTCGTGGTATTCTTGCTAGTTACACTAGCCATCCTTACTGCGCTTCGATTTGTGTGCGTACTGCTGCAATATTGTTAACGTGAGTCTTGTAAAACCTTCTTTTTACGTTTACTCTCGTGTTAAAAATCTGAATTCTTCTAGAGTTCCTGATCTTCTGGTGAGATATGCATGATGCTATCGTTCTCCTTAAGTCT
+
@ABE?CDBCBBBDCEEBDBA<CBBCBCCCC;::;AAA=CC?C?CCBCCAA?BBB@?<=8;?>>:?<???AAABBB>AAAAB2>>=D;;;5:BBC@CA@;?>9><:AAC=BA@@???A<AAA<@<@@??97689<:888(89;<A=>=??BBB>>>?;<===@@<@:==@@@A===;??AAA5A<A9<;AAA.;997946-----7;7:5;===.=@ACC=A=AA=@???CBB<><>>;;6616:>9:=>>??@B>>>BA@@???@@;<;;>::3:5;8=>>>
@ATNG8:04039:03447
GATGGTAGTGTGTCTCTGAGAGTAGTACTCATTCGTTTCGGAAGAGACAGGTACGTTAATAGTTAATAGCGTACTTCTTTTTCTTGCTTTCGTGGTATTCTTGCTAGTTACACTAGCCATCCTTACTGCGCTTCGATTGTGTGCGTACTGCTGCAATATTGTTAACGTGAGTCTTGTAATACCTTCTTTTTACGTTTACTCTCGTGTTAAAAATCTGAATTCTTCTAGAGTTCCTGATCTTCTGGGATGTGTGCGCAGTGCCTACCATCGTTCTCCTTAAGTCT
+
BBBB@C@@<C;;6@==BCBBBCBBBCBBAA;;6;AAA>CB?B?BBCCCCC?CCCBC@B@CCCC@C@ECCCCBAAC>BAAAA0AA>BCCC=CBBB?AAEAGC@CBCDBB?BCCCBBBDADCC?D?CDCCAAAB<@@BC?BBCBCBBBCDDBBBBBD@CCC?CC?C?BAABBCCCB>AAB=BBB?B<AABBB0BBAAA:ABBAABCBAA@CCCC5CCCBB@BACE@CBBBBBB?A?AACCBA=@000+0000>A<ABB@AABCACCC@FEBDC@B;;7<?B?BB@@
@ATNG8:04043:03430
GATGTAGCTCTGCTCTGACTCTCGTACTCATTCGTTTCGGAAGAGACAGGTACGTTAATAGTTAATAGCGTACTTCTTTTTCTTGCTTTCGTGGTATTCTTGCTAGTTACACTAGCCATCCTTACTGCGCTTCGATTGCGTGCGTACTGCTGCAATATTGTTAACGTGAGTCTTGTAAAACCTTCTTTTTACGTTTACTCTCGTGTTAAAAATCTGAATTCTTCTAGAGTTCCTGATCTTCTGGATAGCGACGCGATATACTACCATCGTAATTGCGAAGTCT
+
DFEC?CCBBCCCBBBCCCCCDDDDACCEC??<?@@@<BA=B@CCDDDDD@CDBBB@C@CCCC?B>BCDDDDDDA>ACCCC1AA?BBBD>CCDE?CCC@CB9;:@DCD@CCCCCCDG@DCC?B?CCCCCBBB?BCCC@CCCBBAAACCBBB@?@C?CCC?BB?B?BCABBCCCB;A;;;;.;>B>;;;;:*;CBCC=CDCCCECCDD=@@@@0ABBDE@E@CD?BBCCCCB?C@BCCBBB>A@C@CCBBCCCBB@DCCCCCCCCC?CBBBBB?B899CB@CBBB
@ATNG8:04045:03444
GATGGTAGAGAGACTGTAGCGCACCCAGAAGATCAGGAACTCTAGAAGAATTCAGATTTTTAACACGAGAGTAAACGTAAAAAGAAGGTTTTACAAGACTCACGTTAACAATATTGCAGCAGTACGCACACAATCGAAGCGCAGTAAGGATGGCTAGTGTAACTAGCAAGAATACCACGAAAGCAAGAAAAAGAAGTACGCTATTAACTATTAACGTACCTGTCTCTTCCGAAACGAATGAGTACGATGAGATTTCGTGTGCTACCATCGTTCTCCTTAAGTCT
+
:66>;?BBBBDBCCCCCCCCBBBCC>CED@A?@AAA>A@CCCCCAA>AG@C@A@@>>>>>.?=@BCBBBCCCCD>BBABBAA2AB>A8;;;6<DCAFCCCBCBBC@BABB?CCEA@??ACDDCCCCBCBCCC@CABA@C@@?BBBC@C@C;;;;BBCCCCB?BBCABB@BB?AA@<?@9:9,99<8?BCDD2AA?C??@AAA8837:>>AA6:7:=A@B>A@@@===:=8<<>9?@@=@BBAAABBCBABBBBB=>@@>:;:;>>:>>>>B9;:C?C>A>ABBB
@ATNG8:04050:03419
GTTGGTAGCACACGAGATCTCATCGTACTCATTCGTTTCGGAAGAGACAGGTACGTTAATAGTTAATAGCGTACTTCTTTTTCTTGCTTTCGTGGTATTCTTGCTAGTTACACTAGCCATCCTTACTGCGCTTCGATTGTGTGCGTACTGCTGCAATATTTTAACGTGAGTCTTGTAAAACCTTCTTTTTACGTTTACTCTCGTGTTAAAAATCTGAATTCTTCTAGAGTTCCTGATCTTCTGGTATACACACTCGCTCGCTACCATCGTTCTCCTTAAGTCT
+
:;46:>>>>>CCBDCBCEGIEAA<BCCDCCBB?BCCB<BB?B@AA@CEGD@CCBA@?A@BBCC@D@ABBBBBBCB?BBDDD2AB?A9::59ABC>AAB=@@4:9@AAA>AC999A==8=??7;8;AAA>>>><@>>><>>>A888B@@@??B?>>:>;;;:/;9===?>;AAC=@ABBB:BAE?BAGGD2CCCCC?C@@ACBBAAA>ABAA2CFFCF?B??@<@AAA???@F>AABBBB@D@><?AD>:<;@@ABB@@@AAAAA<AAAAA=A>?:>8=8=>>>
@ATNG8:04055:03425
GATGGTAGCTCGCTGATGATATCTCCAGAAGATCAGGAACTCTAGAAGAATTCAGATTTTTAACACTAGAGTAAACGTAAAAGAAGGTTTACAAGACTCACGTTAACAATATTGCAGCAGTACGCACACAATCGAAGCGCAGTAAGGATGGCTAGTGTAACTAGCAAGAATACCACGAAAGCAAGAAAAAAGAAGTACGCTATTAACTATTAACGTACCTGTCTCTTCCGAAACGATGAGTACTATAGACTATCTGAGACTACCATCGTTCTCCTTAAGTCT
+
:=>>?DAA@<;;>@<B@@ABCCCCLGCBB@BDCC@@>@?C;;;A??=?C@EABBBCCCCD3B>>>>99:BBCCD;97;;99*4;7<.55)5994;>@CCCDBCAC@BC@ABC?BBBBBBBCCCCCCDCBB@BA;;6;;;@@ACA>B?@@@?BBBBCC::8:AA=?@;??<777=?@@BB<A??;999999%8>8::9::9;;;:>;?@@@:>:;:@<<5;@AAABB?B=??B;@::978787@AABBBBBB@?A?>?>?>@BB????BB?BAA=A=A>B???
@ATNG8:04056:03429
GATGGTAGTGATACAGATCAGACACCAGAAGATCAGGAACTCTAGAAGAATTCAGATTTTTAACACGAGAGTAAACGTAAAAAGAAGGTTTTACAAGACTCACGTTAACAATATTGCAGCAGTACGCACACAATCGAAGCGCAGTAAGGATGGCTAGTGTAACTAGCAAGAATACCACGAAAGCAAGAAAAAGAAGTACGCTATTAACTATTAACGTACCTGTCTCTTCCGAAACGAATGAGTACGATGAGAGAGCTCTCTCTACCATCGTTCTCCTTAAGTCT
+
DDCC@DBBBBBCCCCDEBBBCCBBBABBCACAAB9:8;@CCDABBG@BB?B?BCCACAAA)A>ABBBCCDBBBA8??:::::*;B>B4;;;&9BB?CBBBCCCCC>@?@C@CCC=A@BDCCCCCCCCCCCBB?BDDD@A@AADDBA=B?BAA?BCCCBCCD?BBA????BB<@>?9??==?8???>BFCCC2CC?C:99CBBAA<?<>>>>;><>ACDC@CBBCB@@=?@CCC>CCC?ABBCBBBBBAAABBBBBBA>>>AA;:::>:;;B?AAB>A>=<A>>>
@ATNG8:04059:03426
GATGGTAGCTCACGTACGTCACACGTACTCATTCGTTTCGGAAGAGACAGGTACGTTAATAGTTAATAGCGTACTTCTTTTTCTTGCTTTCGTGGTATTCTTGCTAGTTACACTAGCCATCCTTACTGCGCTTCGATTGTGTGCGTACTGCTGCAATATTGTTAACGTGAGTCTTGTAAAACCTCTTTTTACGTTTACTCTCGTGTAAAAATCTGAATTCTTCTAGAGTTCTGATCTTCTGGAGATACACATGATACTCTACCATCGTTCTCCTTAAGTCT
+
>:9@9BABBCCCCCCDAAACBB@@BCCEDG<<9<BAB<AA>AACDCCDCB@BCBAC@C?BADC?B>AABBBBBCA998888(9A>ABAA;ABBE@AAA?BC5:9?AAA?BBCCC@>>;@>D7;5<@<<>=BB>@@@@9:::<888>>=>>=====8;:;5;>:?;?B=====;:486666-6)/.5555*7/--6.333...76-..>>>+9553648)//07663888)/.36666399949888777:>@@A>>=??@==:>????=?@A=B7;7;A@@
@ATNG8:04059:03445
GATGGTAGACATATCGTACTCTCTGTACTCATTCGTTTCGGAAGAGACAGGTACGTTAATAGTTAATAGCGTACTTCTTTTTCTTGCTTTCGTGGTATTCTTGCTAGTTACACTAGCCATCCTTACTGCGCTTCGATTGTGTGCGTACTGCTGCAATATTGTTAACGTGAGTCTTGTAAAACCTTCTTTTTACGTTTACTCTCGTGTTAAAAATCTGAATTCTTCTAGAGTTCCTGATCTTCTGGCGCTCTGTCACGTCTGCTACCATCGTTCTCCTTAAGTCT
+
@;?D@DDCCCCCCECCCDDDD:;;CCCCCCCB@BBBD<@@?@?BCA@@B@=@@:00+/38:;?:=:@CBABBBA@=AAA@A3??;?=::6;77:?BBA?CB988A@??;AAAA@???:>=<:==>AAA???A=@>:8599;<9:;=>??????@@<???;==:=<@?>>>?@CB<????@5?<=467676(7=788-8===>>??>>8====.=@@A@<@;@==C@AA>::696<<@???:>>@=@??@@@;;666>9>>?BAAA8<=>>>:<<A;A<A=A@;:
@ATNG8:04061:03402
GATGGTAGGAGACACGTCGCACACGTACTCATTCGTTTCGGAAGAGACAGGTACGTTAATAGTTAATAGCGTACTTCTTTTTCTTGCTTTCGTGGTATTCTTGCTAGTTACACTAGCCATCCTTACTGCGCTTCTATTGTGTGCGTACTGCTGCAATATTGTTAACGTGAGTCTTGTAAAACCTTCTTTTTACGTTTACTCTCGTGTTAAAATCTGAATTCTTCTAGAGTTCCTGATCTTCTGGGTGCGCTACAGTCTCTCTACCATCGTTCTCCTTAAGTCT
+
9;;>?CCC@CCC@@BCECBBBCBCDCCA>>9929CDC?CD@D@BBBBB;;8;BAAA?B?BDEE?C?B::8BB=CB>BBBBB1==<>BBB>BDCC?AAB@BB>?>@BBB?CBBB?@@A7;;?<?<???===?@=AAAB<>=::;==A@@BAA;;;=8===;??=C<A>AAAAA@@<???@@5@;@;@AAAA/>>===4=/////33-/)///)/687A;B9<<7=DDA???<A:==????:;99:1///99:>>>>=>BB???AA<?;;;@===>;?8:599:3
@ATNG8:04073:03449
GATGGTAGTCTCAGATAGTCTATAGTACTCATTCGTTTCGGGAAGAGACAGGTACGTTAATAGTTAATAGCGTACTTCTTTTTCTTGCTTTCGTGGTATTCTTGCTAGTTACACTAGCCATCCTTACTGCGCTTCGATTGTGTGCGTACTGCTGCAATATTGTTAACGTGAGTCTTGTAAAACCTTCTTTTTACGTTTACTCTCGTGTTAAAAATCTGAATTCTTCTAGAGTTCCTGATCTTCTGGACAGAGTGTGCAGATACTACCATCGTTCTCCTTAAGTCT
+
:5>:5:>BBBBBCCCCCCCCCDD;;;CCDBBCABBCB>CEC>C@CDCCCDC?BBBCC@C?BB@@<A@EFECBBCCC>@@CCC3CB?ABCE>BBBB?BBB=AB8;:AA@A?ACCCBBBC?BBD@D@DCCCBBBA?ABAB<AAA@CBBBBAAABAAAA?@@@?CB?C?AABBBCBBB@CBBED9B?B>;;;<;*;ACCC8;;E;;<CDIE=@@B@0@;;;B>B>BB?BBBCCCC?A?ABBCEDGBAC@BCBBBBBBCBBBDBBBBAA@?B:;:@=@BB>C>@=@B;;
@ATNG8:04040:03453
GATGGTAGACATATCGTACTCTCTGTACTCATTCGTTTCGGAAGTAGGACAGGTACGTTAATAGTTAATAGCGTACTTCTTTTTCTTGCTTTCGTGGTATTCTTGCTAGTTACACTAGCCATCCTTACTGCGCTTCGATTGTGTGCGTACTGCTCAATATTGTTAACGTGAGTCTTGTAAAACCTTTCTTTTTACGTTTACTCTCGTGTTAAAAATCTGAATTCTTACTAGAGTTCCTGATCTTCTGGTGAGATATGCATGATGCTACCATCGTTCTCCTTAAGTCT
+
445<8>CCCCC@@<@A@CBCECBBB>@>=BA@:?:;:-4:./)/6//)//8916698;18433382848<<<::::=466666)9=:=8//)/---(--8158399;8>=188<===;;6:=@:>:>;:///9=7???@<>>>B@@>>>?B@@@;;5///39;5;5><>>=@@AA8;8888(8188*8::::*79<<<06///558>>>:@DDD/?:;//-/69<166A><;882779989//,/;=68>;A>>?>>>D???<<86669<666=4=@=07-3-3---
@ATNG8:04045:03521
GATGGTAGCGCACACATAGATACAGTACTCATTCGTTTCGGAAGAGACAGGTACGTTAATAGTTAATAGCGTACTTCTTTTTCTTGCTTTCGTGGTATTCTTGCTAGTTACACTAGCCATCCTTACTGCGCTTCGATTGTGTGCGTACTGCTGCAATATTGTTAACGTGAGTCTTGTAAAACCTTCTTTTTACGTTTACTCTCGTGTTAAAAATCTGAATTCTTCTAGAGTTCCTGATCTTCTGGGTCTCTCTCTCACGCACTACCATCGTTCTCCTTAAGTCT
+
;66>:?BBBFFC@A@BCDCGBBBBBCHDCCAA=@CBF?DC@B@BCDFFCC@CFDBC@B@BBBC@C?CBBCBCBCC@BACCC3AA>AABC=BBBCACCB>BC7;:BDBC@CCCCCCDD>@@C?C?CCA@AAAA=BCCC?CBCCDCBBB@@@CBBBB?BDD?BB@C?CBBBBBBBB@CCCCC:A=A;;;;;;*;AABE=BABBBBCBBA=@@@@0@AAAA=A?BD@CCCCCBB?C@CCDCCC@CCCC>CCCCCCCCCCBBBBBCABB@BBBCB@AAA>A>A@CC@?
@ATNG8:04061:03514
GATGGTAGTGTCATATGAGAGTGTGTACTCATTCGTTTCGGAAGAGACAGGTACGTTAATAGTTAATAGCGTACTTCTTTTTCTTGCTTTCGTGGTATTCTTGCTAGTTACACTAGCCATCCTTACTGCGCTTCGATTGTGTGCGTACTGCTGCAATATTGTTAACGTGAGTCTTGTAAAACCTTCTTTTTACGTTTACTCTCGTGTTAAAAATCTGAATTCTTCTAGAGTTCCTGATCTTCTGGATATGAGTGACTCGTGCTACCATCGTTCTCCTTAAGTCT
+
@99@8<<<@@?C@A;ABAB@A@@ABBABBBBC?BBBD?BB?B?@@DDCCC@CCECC@C>BB@@=@>B;;;CBCBD@BBCBC5BC?BBBB=AB@@=@@C@CD@CHCGAA?ABBBBCAA?BEIAD@DDBBAAAB?AABB?@ACBDBAAFBBBE@A@D?B;;8<B>A?BBBBBCBCHACFCBC;CAE?CCEDE3DEDCC7;;;;;;;;;;?CCCC2BB:99:?=BC?BBBABAC?C?B??@BB;;;DACDCCD;;;CGCBBDBBBCEE@CCBBB?BCD@D>A?AA??
@ATNG8:04065:03546
GATGGTAGCGCATATCAGCGCAGCCCAGAAGATCAGGAACTCTAGAAGAATTCAGATTTTTAACACGAGAGTAAACGTAAAAAGAAGGTTTTACAAGACTCACGTTAACAATATTGCAGCAGTACGCACACAATCGAAGCGCAGTAAGGATGGCTAGTGTAACTAGCAAGAATACCACGAAAGCAAGAAAAAAGAAGTACGCTATTAACTATTAACGTACCTGTCTCTTCCGAAACGAATGAGTACAGAGAGTACGATATGTCTACCATCGTTCTCCTTAAGTCT
+
;;@@8=;9;;?@B@BBA;;9:5;<<4<>>:?=?C@A?B7::@CCCD?BB?A>CCABBBBB2B?BBCBCACC;;;6;@?@@@@1@D?D>BBB9ACD@CCCCCDCCC@C?BB?@@@?BAAACCDCCBBBBBBCEABCBC@CAA@CAAA8<8;BC?BBCCDBCB@CCBBBB?BC?:::;>@999+7<<8777377#7;89747==CC@=A=A9;;=B=??;;;>BAAAB@@<@6;;B>BAA?AAABABBBBBBEBBBBBB>>?AB@@AD598>;;5;==7=8=8=>>>
@ATNG8:04076:03523
GATGGTAGGAGACACGTCGCACACGTACTCATTCGTTTCGGAATGAGACAGGTACGTTAATTAGTTAATAGCGTACTTCTTTTTCTTGCTTTTCTGTGGTATTCTTGCTAGTTATCACTAGCCATCCTTACTGCGCTTCGACTGTGTGCGTACTGCTGCAATATTGTTAACGTGAGTCTTGTAAAACCTTCTTTTTACGTTTACTCTCGTGTTAAAAATCTGAATTCTTCTAGAGTTCCTGATCTTCTGGCGCGTATGTATGTCGCCTACCATCGTTCTCCTTAAGTCT
+
556=8=CC@BBCAAAAABA@?D@@;?;?<>@B?BCCC>AA:@+000/////6;>=:?=@-0+0/916478@@@433:677778)894:99::1422=A-526266062/..3.......6==;763060----236:6:9997669;====>>AA@@@@@=>>>:==4:3777555:::277766+616258>>>.@A>>>9>?????><<:07878(7>>=C;>;?D=DBA@@@A;?<?A@@@@:@A?<==>>?AAA?A@>=>?B7:9?8<<<<>;?AA=E:=:>>>=
@ATNG8:04077:03504
GATGGTAGTGATACAGATCAGACACCAGAAGATCAGGAACTCTAGAAGAATTCAGATTTTTAACACGAGAGTAAACGTAAAAAGAAGGTTTTACAAGACTCACGTTAACAATATTGCAGCAGTACGCACACAATCGAAGCGCAGTAAGGATGGCTAGTGTAACTAGCAAGAATACCACGAAAGCAAGAAAAAGAAGTACGCTATTAACTATTAACGTACCTGTCTCTTCCGAAACGAATGAGTACAGAGAGTACGATATGTCTACCATCGTTCTCCTTAAGTCT
+
A@BE?BBDCCCBBBCCCCCCCCCBB?BBB?BACB@A?A@BBAABBC@=><??A@>??>>>+:7BBBBBB@ABBC??@ACBBB5BB@C=@@@9ABC@DAAADDCCC?B?BB@BCC>@@CCCCCCCCCCCBBBB@CBBB?AAAB@@@B?C?C::;:FFCCCCC@BBBBAA>@@<@BE>??@@@8??>;@@BBB3BD@CBABB?=<;0608>>@6;7;BBBB?BBBAACC@C@AAA<ACC????BBCCAAACCCBBBAABBBCBAA=C:@@A?@;?<;7<393:788
@ATNG8:04080:03527
GATGGTAGCGCACACATAGATACAGTACTCATTCGTTTCGGAAGAGACAGGTACGTTAATAGTTAATAGCGTAACTTCTTTTTCTTTGCTTTCGTGGTTATTCTTGCTAGTTACACTAGCCATCCTTACTGCGCTTCGATTGTGTGCGTACTGCTGCAATATTGTTAACGTGAGTCTTGTAAAACCTTCTTTTACGTTTACTCTCGTGTTAAAAATCTGAATTCTTCTAGAGTTCCTGATCTTCTGGTATGACTAGTGTACTACTACCATCGTTCTCCTTAAGTCT
+
444=:?>DCCCBBBCCBBBCCBB@AABABCBA>@:;;0;@=@@BBAAA@;9=>@BC@B@A@;;5>49:49444.4;7::;;;);<<6<<<>3=///)/)//)/;49666;=9=>>B@@@A?AAA?A>BB<;<ABC7;;AA=BAA;;:A@@999@@@AC?BBB@CC@C?AABAA@BBB>B;;;;.;;@4:;;;.5;;@@8>00//////9.5555$555596;8<<7599994@5?7?<>?;?>??C=;::ABC;;:;@BBCCBBC@A<@A@<<+00<+0+0;<@AB
@ATNG8:04048:03565
GATGGTAGCGCGACGAGCGTAGACCCAGAAGATCAGGAACTCTAGAAGAATTCAGATTTTTAACACGAGAGTAAACGTAAAATGAAGGTTTTACAAGACTCACGTTAACAATATTGCAGCAGTACGCACACAATCGAAGCGCAGTAAGGATGGCTAGTGTAACTAGCAAGAATACCACGAAAGCAAGAAAAAGAAGTACGCTATTAACTATTAACGTACCTGTCTCTTCCGAAACGAATGAGTACAGAGAGTACGATATGTCTACCATCGTTCTCCTTAAGTCT
+
::7=9>@>;:5;;;;>AAACCBCBG?CBB@BCCB@A>@?CCCABBCAAA>A?AAA==<??.?>ACBBBCCCBBB<BABCBB;CBC>E5;;;.;AF@CBBCBBCBB6;7;A<ABC@CCBCCCCBCCBCBBBAEAEB??=?BBBBBBB?C>AAA?BBBBBCCC?CCAAAA?DD>@AA>@?@<<1<:;5:ABBB/BD=A888=====7=8====1818=AAB@CDBABAA=?=?BC=CAA=AAAABBAAAB?>?CBBBBBBBBBBB@@9???::5:>=9>493::88
@ATNG8:04064:03555
GATGGTAGCATCATGCATATCTCACCAGAAGATCAGGAACTCTAGAAGAATTCAGATTTTTAACACGAGAGTAAACGTAAAAAGAAGGTTTTACAAGACTCACGTTAACAATATTGCAGCAGTACGCACACAATCGAAGCGCAGTAAGGATGGCTAGTGTAACTAGCAAGAATACCACGAAAGCAAGAAAAAAGAAGTACGCTATTAACTATTAACGTACCTGCCTCTTCCGAAACGAATGAGTACTATGTAGAGCTCTATACTACCATCGTTCTCCTTAAGTCT
+
9===>CBBCCBCD;99@CCCBCCCC@BCB@@@@@@@>A>AAAABBC?BB?B@BBA@@@@@)?8=?=@@>?=AAB=??@@???,?@<>;@AA9BCC@DABABBC@@=@@BC?BCC:;;BBBCDCDCBBBBBCC@B@@@=@@A@AAAA?C@CAA?ACAABDCC?CAAACB?BC?CCC?BCBBB;>>>;9:9999%9@;<;:;AAB>>;>=A>>?5;5;>BBB?AED@ABB@C@BBB=BA@=AAAABBBBBBBAAAAA>>>>??;;;=A=A;;;B<?>>5;5;9=;88
@ATNG8:04042:03613
GATAGCACACGAGATCTCATCGTACTCATTCGTTTCGGAAGAGACAGGTACGTTAATAGTTAATAGCGTACTTCTTTTTCTTGCTTTCGTGGTATTCTTGCTAGTTACACTAGCCATCCTTACTGCGCTTCGATTGTGTGCGTACTGCTGCAATATTGTTAACGTGAGTCTTGTAAAACCTTCTTTTTACGTTTCTCTCGTGTTAAAAATCTGAATTCTTCTAGAGTTCCTGATCTTCTGGGCAGACTCTCACACGCCTACCATTCGTTCTCCTTAAGTCT
+
@?@BBCCCDCCCBCBBCCEEECDCCCCBB>BDDE>CC?C@CCCCCCD?BBCCC@D@AAAA?B@BBBBBBBA@=??A@A2@A=A===<>DDD?AAB@BB;88:CCD@BBACCBBB>>>>9>9>?AAA>;;5;AAA8::>@:;;@@D@@@>>>@;:;:7;?<@:==???A@@@;>??@@5@=B;??DDD/@>::<1/////<;7;5;==>.=<<<=4=:AA:@@A@?>>;>>KC>==@=>>>F:@>>>?AAA@@>>>>:6:==9//,/8838=@<=99499--
@ATNG8:04082:03623
GATGGTAGCTCTGCTCTGACTCTCGTACTCATTCGTTTCGGAAGAGACAGGTACGTTAATAGTTAATAGTCGTACTTCTTTTTCTTGCTTTCGTGGTATTCTTGCTAGTTACACTAGCCATCCTTACTGCGCTTCGATTGTGTGCGTACTGCTGCAATAATTGTTAACGTGAGTCTTGTAAAACCTTCTTTTACGTTTACTCTCGTGTTAAAAATCTGAATTCTTCTAGAGTTCCTGATCTTCTGGCGCGTATGTATGTCGCCTACCATCGTTCTCCTTAAGTCT
+
ABAB866@<B>CBCBBBCCCCCCCBCCB@@:<3<444/5>:?;@==B=CCBCBB=<8A4965=8<1655/////992/////$/;6<<@?4:;9616<=;;@<;;;A>>9>A;;:9@@;AAB?C@CBBBCCDC@C;;;7<;ABABCCBBBA<<<@@900*06<<6:6:00//:<=?:;;9::&5.555555'55<>>6>>;666;99;.4449$94495157==:=BABBBC?C?BBBCCD@AAD?CCC;;;AA@BBCAAAD@CDC@BBBBC>A@@<@=@=AAAB
@ATNG8:04082:03632
GATGGTAGTGCGTGAGAGAGAGACCCAGAAGATCAGGAACTCTAGAAGAATTCAGATTTTTAACACGAGAGTAAACGTAAAAAGAAGGTTTTACAAGACTCACGTTAACAATATTGCAGCAGTACGCACACAATCGAAGCGCAGTAAGGATGGCTAGTGTAACTAGCAAGAATACCACGAAAGCAAGAAAAAGAAGTACGCTATTAACTATTAACGTACCTGTCTCTTCCTAAACGAATGAGTACGTGTGACTATCTGAGACTACCATCGTTCTCCTTAAGTCT
+
4::<>BABBBAA@<<C=?BCCB;;;)5557=C=666?B:>CA555=9=<:=?:9884<;<+=6:?:<;8<9;<;3<>:4444$49897@@@9@CC@BABCDCDCC@C@BB?BCD?BA@?BBBDDFDCBBBBB?@A@@=@BBAFCBB?D@CAA>ACCCCCCC@BBBBBB?BB@BBB?BBBBB=BAA=AA@@@2AB?B@@@A??>>395;==?5;7;ABAA?@@@@@@@=@>ABB=BCC@BBBBBBBBBBBBBB???BBBBABCDCC?CAABC>AAC=C<@;@988
@ATNG8:04039:03675
GATGGTAGATATATGCACGCTCTACCAGAAGATCAGGAACTCTAGAAGAATTCAGATTTTTAACACGAGAGTAAACGTAAAAAGAAGGTTTTACAAGACTCACGTTAACAATATTGCAGCAGTACGCACACAATCGAAGCGCAGTAAGGATGGCTAGTGTAACTAGCAAGAATACCACGAAAGCAAGAAAAAGAAGTACGCTATTAACTATTAACGTACCTGTCTCTTCCGAAACGAATGAGTACTGTATCTATGTGTGCGCTACCATCGTTCTCCTTAAGTCT
+
ACBB@CCBBBCECABBCBBBBCCAA?BCB?BCDBBA?B>ACE@?@C@BB?B=@@???CCC3C?BBBBBCCCBB@8?>:9999*;A=@<@@@8@CD@CCCCCECCC@C@BB?BCC?BBBBDCCCCFFDDCCCD?CBBB>@@BBBCBB?C@CBB@BCCDAAAA?AAABCB@BB=>>>?BBCCC=>>?9>AABB3BB?B877AABAB:=:=A>>5:7;ACCF@CBA@@???C?BBB<AAB@BCCBBBBBBBBBBBBBBBBBBBB@B@@<???AA:==>:>5;4:===
@ATNG8:04041:03673
GATGGTAGCTCTGCTCTGACTCTCGTACTCATTCGTTTCGGAAGAGACAGGTACGTTAATAGTTAATAGCGTACTTCTTTTTCTTGCTTTCGTGGTATTCTTGCTAGTTACACTAGCCATCCTTACTGCGCTTCGATTGTGTGCGTACTGCTGCAATATTGTTAACGTGAGTCTTGTAAAACCTTCTTTTACGTTTACTCTCGTGTTAAAAATCTGAATTCTTCTAGAGTTCCTGATCTTCTGGGCAGACTCTCACACGCCTACCATCGTTCTCCTTAAGTCT
+
?==C@CCCBABBCCBCCCDDBBBCBBBCCB;;6;@@?9@A=A?@@@BBGGAHCCCB?B@CCCC?C@BBBCC;;;D=;;;;;*;@=?@BC=BCCC>CAA=AC8;:;DBB@BBCBCCCC@CCC;:::CB@@BBA>ACEG?CCCBBCBBBCCCBBCAB>BCC@CC@A?BBCECCCCC=A;;;;.;>C>;:::-;A;;;9<EDGCDFBAB5;;;;*;AACA=@=@A=@BEBBAC@C@BBCCCE=A99;9;DCDDCBBBBBBECB?BCC@DBCCC@CCC?B?B?BA@@
@ATNG8:04045:03699
GATGGTAGCGCACACATAGATACAGTACTCATTCGTTTCGGAAGAGACAGGTACGTTAATAGTTAATAGCGTACTTCTTTTTCTTGCTTTCGTGGTATTCTTGCTAGTTACACTAGCCATCCTTACTGCGCTTCGATTGTGTGCGTACTGCTGCAATATTGTTAACGTGAGTCTTGTAAAACCTTCTTTTTACGTTTACTCTCGTGTTAAAAATCTGAATTCTTCTAGAGTTCCTGATCTTCTGGGATGTGTGCGCAGTGCCTACCATCGTTCTCCTTAAGTCT
+
555<8=;:997//////;999;:<<==696@?7>@AA:@@;B=BCCBBBA9AB>CC?C@CBBC?B;@@?@@ABBC;99FED+BB858CD>;9;B>B@>>AA000???C@CCCBBBCD@DCB?B?CD;;;BBB@CCCC@CCCHCBBBBAA@BBAAA6;9:=??=A<AACCCCDCC=@@>>=0==A=BBCCC0AA;;;0000000AA:@=@@@@1@@ABA>A?BB?@@@BBBB?B?BCCCCC?A@DJ9B000000999999;<7666:>==<?9<66155;7===9
@ATNG8:04047:03661
GATGGTAGCTCGCTGATGATATCTCCAGAAGATCAGGAACTCTAGAAGAATTCAGATTTTTAACACGAGAGTAAACGTAAAAAGAAGGTTTTACAAGACTCACGTTAACAATATTGCAGCAGTACGCACACAATCGAAGCGCAGTAAGGATGTCTAGTGTAACTAGCAAGAATACCACGAAAGACAAGTAAAAAGAAAGTACTCTATTAACTAATTAACGTACCTGTCTCTTCCGAAACGAATGAGTACGAGAGAGCACACGTGTCTACCATCGTTCTCCTTAAGTCT
+
A=<CAEA@ACCDE996BBBCCAB;;69AB:>@CD;;7;=;;:CBBB>BD8:7:@?AKFKD2@>AAA00/>=???7==99949$9@=>=@@A9A>>:@@665==55269><9>BB<???=>B@B;;::9<<=@:?@?E<??:BA?AB?B@C@@@A:9:??=>=????@B?<<8888288:9;27///48.----$.--'----9<><>8<7944047;7<===?588:<B@B?@=A:?7::?0//?==7>>;9;79885777=:::<BBB@CCCBB<;:?1717=>=>>
@ATNG8:04063:03690
GATGGTAGACATATCGTACTCTCTGTACTCATTCGTTTCGGAAGAGACAGGTACGTTAATAGTTAATAGCGTACTTCTTTTTCTTGCTTTCGTGGTATTCTTGCTAGTTACACTAGCCATCCTTACTGCGCTTCGATTGTGTGCGTACTGCTGCAATATTGTTAACGTGAGTCTTGTAAAACCTTCTTTTTACGTTTACTCTCGTGTTAAAAATCTGAATTCTTCTAGAGTTCCTGATCTTCTGGGTGCGCTACAGTCTCTCTACCATCGTTCTCCTTAAGTCT
+
@?@E@ECCABBBCCCBDCCCCBCCBBCDCC??>?DDD>AA>A?BBBBBCB?CAAAA>B?BBBB>A>AAAAAAAAA<A>BBB/=<79556-8????BBB@BD<:::B@@<@>>A?>>>:?@A;A;A@@?>>>?;@A=<:<>>>>>=?AAAAA>>>>:8:8;AA:>9>A>>>??>@9>CCCC5D<>;77777)7<888.666///<:7;7;EDD/AAA@@<@<@@<@AA><;<4:3:<==>@=@?AA:>>>A@==>?>>>BAAA???<;::=;6:9:6;1606<;;
@ATNG8:04069:03661
GATGGTAGTGATACAGATCAGACACCAGAAGATCAGGAACTCTAGAAGAATTCAGATTTTTAACACGAGAGTAAACGTAAAAAGAAGGTTTTACAAGACTCACGTTAACAATATTGCAGCAGTACGCACACAATCGAAGCGCAGTAAGGATGGCTAGTGTAACTAGCAAGAATACCACGAAAGCAAGATAAAGAAGTACGCTATTAACTATTAACGTACCTGTCTCTTCCGAAACGAATGAGTACCTCTCAGACGCTCGTCCTACCATCGTTCTCCTTAAGTCT
+
CDCD=ABCCDDDBBBCCBCBDDCCB?BBC@DBBBAA>A?BBBAABB?AB?B?BBBBBBBB+B8BBBCBBAB<<=5;>9:;;;*;@=B5;;;4:BA@CEABBBBCL@D?BB?CCD>AACBBBBBCCABADCCB>BBCC?BAAC@??@9@>A@@>ACEFCCBB?BBBBBB?BA?AAC<AACDD<AA@=AA@@A<=C<@@A@<<A;;7;=AAAA>A=@CC@A>@BBC????A??@?:?AA?BBBBCCC?AAACBBBB=>=@@>=:=>@;==>8;6;A@:?<??BAAA
@ATNG8:04069:03680
GATGGTAGATACTCGCTGATACACCCAGAAGATCAGGAACTCTAGAAGAATTCAGATTTTTAACACGAGAGTAAACGTAAAAAGAAGGTTTTACAAGACTCACGTTAACAATATTGCAGCAGTACGCACACAATCGAAGCGCAGTAAGGATGGCTAGTGTAACTAGCAAGAATACCACGAAAGCAAGAAAAAGAAGTACGCTATTAACTATTAACGTACCTGTCTCTTCCGAAACGAATGAGTACATAGATATACGTATAGCTACCATCGTTCTCCTTAAGTCT
+
??BC@BBCCDECDBCDCBGCCCCCC?CCB@CCCC:::;@AAD@@?B???;?????@?FEE3B???>BBABBAAA;@@BACDD2;;554==>7@AC@BBCB@DB;;9;?AA=AAA=@@@@ABBCCCCBBCBCCAD?@@6;;@@???B?B@C@@=@ADDBCCC?BBBAAA@BB?BBF?BBBBB>BBA<>=???.?>;@>>>@@AAB:>:>?AA<?;==;::7:CAAABB?C=AAF>BAA>ABBCBBBABCAAAB>AB@@@??@>>>@<@@??A>?==8:6:6:///
@ATNG8:04034:03728
GATGGTAGCTCGCTGATGATATCTCCAGAAGATCAGGAACTCGTAAGAAGAATTCAGATTTTTAACACGAAGAGTAAACGTAAAAAGAAGGTTTTACAAGACTCACGTTTAACAATATTGCAGCAGTACGCACACAATCGAAGCGCAGTAAGGATGGCTAGTGTAACTAGCAAGAATACCACGAAAGCAAGAAAAAAGAAGTACGCTATTAACTATTAACGTACCTGTCTCTTCCGAAACGAATGAGTACATAGATATACGTATAGCTACCATCGTTCTCCTTAAGTCT
+
@=9545=@<BDEBBBCCBBCCA@;=8<<=5;;::44./3------(-60693:688888>>>.A:<////(/::667167=::::(55.55::<0<>><@>>>=<;499)9<??:B?>4433359;@@A@@@@?BC@DCCC?@@BBBBCB@B?C@@=@BBBAAAB?@@@BBC?BB?CCC?A?@BC<;::;:66666%6:5//.58:=<<;>=A?@?:?7;9?:::>B@885A><48>B<BBC<A@@BBBBBBBAA?BBB>>>>>>>???=8====?<A>><>:?=::;;
@ATNG8:04040:03728
GATGGTAGGAGACACGTCGCACACGTACTCATTCGTTTCGGAAGAGACAGGTACGTTAATAGTTAATAGCGTACTTCTTTTTCTTGCTTTCGTGGTATTCTTGCTAGTTACACTAGCCATCCTTACTGCGCTTCGATTGTGTGCGTACTGCTGCAATATTGTTAACGTGAGTCTTGTAAAACCTTCTTTTTACGTTTACTCTCGTGTTAAAAATCTGAATTCTTCTAGAGTTCCTGATCTTCTGGCGCGTATGTATGTCGCCTACCATCGTTCTCCTTAAGTCT
+
:6<>;@CC?BBCBCCCBBDDCCCCDCCCDCCF@CCBD>DE@C?BBBDDDC@CCCCC?C?BABB@C?BBBABBBBB?BBBBB3A@:A???8?A@@=@AB?BD?BBBBBB=@@CA@@>C<A==;A;A?>;9;8828>>>7;;@AAA@@@AAAA==<=:==A<AC;?;?>=DAAAAA;>>>AA5A<?:>?DDC/A>=>C9A;9<=>AAAA9>>>>.>;<;A=A=AA<A@A?A@@<><>>>?==9>AA;>=>>>?>>>A==>??A7;994<799@<@@=7=6938666
@ATNG8:04048:03726
GATGGTAGGCGACATACATACGCGCCAGAAGATCAGGAACTCTAGAAGAATTCAGATTTTTAACACGAGAGTAAACGTAAGAAGAAGTTTTTACAAGACTCACGTTAACAATATTGCAGCAGTACGCACACAATCGAAGCGCAGTGAGGATGGCTAGTGTAACTAGCAAGAATACCACGAAAGCAAGAAAAAGAAGTACGCTATTAACTATTAACGTACCTGTCTCTTCCGAAACGAATGAGTACGAGAGTCAGAGCAGAGCTACCATCGTTCTCCTTAAGTCT
+
@==D@BBB?C@A@C>>@@CCBBBBC@EGGBCBBBAA=@<@@BABBB@BA:?:>@@BBCDC5E@CEGBBCCCCCC>@AAC@BB@CE?BBBBB2BDBALD@AAECCC?B>@@<@AA>BCCCBCCDCCCBBBBDD@DBAA?BBBBBBAA??9>?@;@@BBBBBC?BABCCC>@@:>==;>@@AD:?<<7:9999):>8=688>AAAA<@;???B7:69>CBB>BB@@@BB?B?CCG=DBC@A@@CACCBBB@@AABBBBBBAABBDBB?B@@<@:@88389=8>==>
@ATNG8:04054:03739
GATGGTAGGCGAGAGTGAGACGCAGTACTCATTCGTTTCGGAAGAGACAGGTACGTTAATAGTTAATAGCGTACTTCTTTTCTTGCTTTCTGTGGTATTCTTGCTAGTTACACTAGCCATCCTTACTGCGCTTCGATTGTGTGCGTACTGCTGCAATATTGTTAACGTGAGTCTTGTAAAACCTTCTTTTTACGTTTACTCTCGTGTTAAAAATCTGAATTCTTCTAGAGTTCCTGATCTTCTGGTGTCGTCTAATCATGTACTACCATCGTTCTCCTTAAGTCT
+
4444.44/)/7///999:/66>=<;;;=;>;:2:9994/:5:)0//998:68;;::9=6:;==9=>AA@=;@//0(/666*6;)3333(35536/7//(/;079=9==;?<9=>>>?;?==8=8==>55558;AAAA9==@A>?>BBA@@@888D;;;;;>A=B<@@@@@A@@A:>>BBB;B<A<@@@@@/99666.6-----7:6:7;FDE/@:::@<@=>>;>@??===<A<>>>>>@7::@<::69999660666:;888///7;66690733-3-3-3669
@ATNG8:04055:03703
GATGGTAGCTATACGTATATCTATGTACTCATTCGTTTCGGAAGAGACAGGTACGTTAATAGTTAATAGCGTACTTCTTTTTCTTGCTTTCGTGGTATTCTTGCTAGTTACACTAGCCATCCTTACTGCGCTTCGATTGTGTGCGTACTGCTGCAATATTGTTAACGTGAGTCTTGTAAAACCTTCTTTTTACGTTTACTCTCGTGTAAAATCTGAATTCTTCTAGAGTTCCTGATCTTCTGGATAGCGACGCGATATACTACCATCGTTCTCCTTAAGTCT
+
><<C@BCBBBBBCCCCCCCBBBBBCBBBBCBB>BABB=BB?BABBBBBBB@CCCCC@B?AB??>?@BBBCCBA?@8<;777'796;:;;5<BBC?CBB@BC9::BEBB@BBBBA@@@=A@A9>9;;;A>>>>:@@??:=<@AAAAA@@@>??@>>5::A<@@<@<@@@;;;A@?9>9888)8:?:?@AAA/;:66=+------26-/...&.56685:6:?6>===;;;8=6;;?<<=///>9@@=A;;;>A>>>AAA@>>>@<A@@@@;>>?:?:?<A99:
@ATNG8:04070:03717
GATGGTAGCAGGACGTGACAGCAGCGCCAGAAGATCAGGAACTCTAGAAGAATTCAGATTTTTAACACGAGAGTAAACGTAAAAGAAGGTTTTACAAGACTCACGTTAACAATATTGCAGCAGTACGCACACAATCGAAAGCGCAGTAAGGATGGCTAGTGTAACTAGCAAGAATACCACGAAAGCAAGAAAAAGAAGTACGCTACTTAACTATTAACGTACCTGTCTCTTCCGAAACGAATGAGTACGATGAGATCTCGTGTGCTACCATCGTTCTCCTTAAGTCT
+
///:47/4444.55555/99///;5-/)///3779<;;.40488883405=7<688337>==,8499333444=?=1884444&4<7:)///&///)/9<;;<544.4.44.488.45;;=666>@<;;<<54.49444)444344447;7;44.44:4////)/8669:5885///*/888;(333.3;<==+==788==;.....27)..8:5:6556545:94558<8;037>8>>:8<<;88888;7778=<==>678;665;9;A;---(---(-28277..
@ATNG8:04076:03734
GATGGTAGGCACTGCGCACACATCCCAGAAGATCAGGAACTCTAAGAAGAATTCAGATTTTTAACACGAGAGTAAACGTAAAAAGAAGGTTTTACAAGACTCACGTTAACAATATTGCAGCAGTACGCACACAATCGAAGCGCAGTAAGGATGGCTAGTGTAACTAGCAAGAATACCACGAAAGCAAGAAAAAAGAAGTACGCTATTAACTATTAACGTACCTGTCTCTTCCGAAACGAATGAGTACTACTCTCAGAGACACACTACCATCGTTCTCCTTAAGTCT
+
;:;A;?AB;;:@@@:;;=>BB;66@7=BF?@@@=??6@67;@00,/>7==;=<?@:98@>@.A?BCCBB??>898*9<;9555$5;6;7<<<2>>B:BA@@AAA9;:99BD?AAD?BABABBBCCCCCBCBCB@BBBC?AAABBBBB?C?C::8;BAAACAA=AAABBB?BC@:::<??AA@8:::5;AAAAA)AA=>868BA@@?<B:>=??<?7;;C::6:B???BC@B?BCD=BBC?CCAABCBB>BBBBBB@@;:;@BBCCCC<C???B7;;A=B5:7:877
@ATNG8:04080:03745
GATGGTAGATACTCGCTGATACACCCAGAAGATCAGGAACTCTAGAAGAATTCAGATTTTTAACACGAGAGTAAACGTAAAAAGAAGGTTTTACAAGACTCACGTTTAACAATATTGCAGCAGTACGCACACAATCGAAGCGCAGTAAGGATGGCTAGTGTAACTAGCAAGAATACCACGAAAGCAAGAAAAAAGAAGTACGCTATTAACTATTAACGTACCTGTCTCTTCCGAAACGAATGAGTACTGTATCTATGTGTGCGCTACCATCGTTCTCCTTAAGTCT
+
=>:9399<<;;;<;65555555:<@4;;@:=<<:49.9.399345948;.3.3:777;;;+?:///888<8=<=588;;<<<*<<7<7<<<0<=<166699;;444)43995;:>255?;=>=BCBBBBBCBC@CBBB?CBCCCCBC@C@B;;:;AAABAAA?A???BB?BB?@???B???A8:771////0/%/7///.368=;;3726622+2.559::5:<<585=>=6;?C<AA<>?@AAAABDBBBBB>>>AABBBCAA@>=9<<?==8<=<8=8=8=A?>
@ATNG8:04041:03770
GATGGTAGCTCTGCTCTGACTCTCGTACTCATTCGTTTCGGAAGAGACAGGTACGTTAATAGTTAATAGCGTACTTCTTTTTCTTGCTTTCGTGGTATTCTTGCTAGTTACACTAGCCATCCTTACTGCGCTTCGATTGTGTGCGTCTGCTGCAATATTGTTAACGTGAGTCTTGTAAAACCTTCTTTTTACGTTTACTCTCGTGTTAAAAATCTGAATTCTTCTAGAGTTCCTGATCTTCTGGTATACACACTCGCTCGCTACCATCGTTCTCCTTAAGTCT
+
555>:?BBBCCCCCBBBCDCDCCCDCCCBB??<@BCB>BE@C?BABCCDD@BBBBC@D?CCCB?C@CCCCBBCGE?AAAA@1BC@CBBD>CCAB?BDC?CC9;;;CCC?BABBBCCC@BBD?B?CCCCB@@@@CBBB?BA@@BBBBBBA@@A@?<@AB?BCAE?BBBBBCCCD?BBCBB7B>A?BFJJJ5FCAAA=ABDFCCCA@@@CCCD5BBBCC@B@BE@BBBBAAA?B@CBBBCC?CCF@CCBBBCCCCBBBBBABABBB>BBAAA@BCD@B?A@CA@@
@ATNG8:04050:03781
GATGGTAGGCGTGTGAGAGTCTGCCCAGAAGATCAGGAACTCTAGAAGAATTCAGATTTTTAACACGAGAGTAAACGTAAAAAGAAGGTTTTACAAGACTCACGTTAACAATATTGCAGCAGTACGCACACAATCGAAGCGCAGTAAGGATGGCTAGTGTAACTAGCAAGAATACCACGAAAGCAAGAAAAAGAAGTACGACTATTAACTATTAACGTACCTGTCTCTTCCGAAACGAATGAGTACCTCTCAGACGCCTCGTCCTACCATCGTTCTCCTTAAGTCT
+
:55>9=@BAC?@ABCCBECBBBBBC@CCCABBBA;:7;@BCCCCCB@BB?BACCBBBBBB3A?BBB???CCCCC>B@::999(:?;>:???5?BB?AAB=???<>:><AA<AAA6::@@@?@?@@AA@>>;<;>A?B<<;>@?A6507=A<A?>::;@@@@<A@@@BB?BF@BBA8::888*8::4:A@AA/>>;>?>=>>>@@@:=6<<996<9=;99:8<>>;;;;,/-/;@6@BB?BABB888<@;;;B@<<//+/<;>=:===:?989C=>>>:>5:5;888
@ATNG8:04053:03768
GATGGTAGTGTCAGTGCGCGTCGTCCAGAAGATCAGGAACTCTAGAAGAATTCAGATTTTTAACACGAGAGTAAACGTAAAAAGAAGGTTTTACAAGACTCACGTTAACAATATTGCAGCAGTACGCACACAATCGAAGCGCAGTAAGGATGGCTAGTGTAACTAGCAAGAATACCACGAAAGCAAGAAAAAGAAGTACGCTATTAACTATTAACGTACCTGTCTCTTCCGAAACGAATGAGTACTATAGACTATCTAGACTAATCGTTCTCCTTAAGTCT
+
;66><@DCDD:;;CDCCCCBBBBCB?BCB?BCCA@@<@=ABCABBC9::@C???::9AAB3B?CCC??::8???8<<:9::;*;@;@4;:;*9BC=@CAB@@@??<??BB?BBC@CCCBDBBBCCBBBECBB@C@@@?A???BBBB@C?B@@>@BBBBCCC?CBCCBA?BC@BBB?B@::9,787/7;=>?/@@;=>>@@@AAB:=:=BCD;>;;;ABB@CHCBBBB?B>AAB>???>A???BBCCBBBBA?@?>AABA????<?>@@<@AA?B>A>A???
@ATNG8:04059:03778
GATGGTAGCATCATGCATATCTCACAGAAGATCAGGAACTCTAGAAGAATTCAGATTTTTAACACGAGAGTAAACGTAAAAAGAAGGTTTTACAAGACTCACGTTAACAATATTGCAGCAGTACGCACACAATCGAAGCGCAGTAAGGATGGCTAGTGTAACTAGCAAGAATACCACGAAAGCAAGAAAAAAGAAGTACGCTATTAACTATTAACGTACCTGTCTCTTCCGAAACGAATGAGTACGATGAGATCTCGTTTGCTACCTACTCGTTCTCCTTAACG
+
:;>C@BBB@?;=C?>9555////////97;ABB@A>A?ACDBBAC=AB?D?BAABBDFE+D597BCCCBB@BC?BA@BBBB2BB>B5;;;*;CC?ACBCECDAA?@ADD@CCC?AACBCBBCCCCCCECBB?BCDE?AAB@BB>?<@@CBB?BCCCCCCB?BDCB@@>@B?ABA=@@9:9,9>=:99::::%:??A878AAAAA3836<>?5;7;>B@@>@BBBCBB>@>???9?@A=ABCAAAA??:99@A?99;78<49---8)--7/..3-36:4959*--
@ATNG8:04060:03781
GATGGTAGTATCTGCACACTCTGTCCAGAAGATCAGGAACTCTAGAAGAATTCAGATTTTTAACACGAGAGTAAACGTAAAAAGAAGGTTTACAAGACTCACGTAACAATATTGCAGCAGTACGCACACAATCGAAGCGCAGTAAGGATGGCTAGTGTAACTAGCAAGAATACCACGAAAGCAAGAAAAAGAAGTACGCTATTAACTATTAACGTACCTGTCTCTTCCGAAACGAATGAGTACACACTCTCATATGACACTACCATCGTTCTCCTTAAGTCT
+
5<<>:C>CCBBB@<;>?CBBA;<==9=B@9;@>A;;49:?A@;;9A>A@>A<99773333$3399:::8=8<<C<BBB>CCC1A@;>299,5;<8<>><<99///377288:5:;;<>CBBCCCCCBBAA=A;:;>AAAA:::A<=9>00*0777;/558;::5576==8?==6;733:3:996;;;;;.8A:@>@??=>>>9?:?>=;./(/8000*0<8::98-3-3992:;:6:;?AC>>?BB@@AB866<<?84858==8?=:::49//(/(/4:/33
@ATNG8:04072:03796
GATGGTAGTAGTACACTAGTCATACCAGAAGATCAGGAACTCTAGAAGAATTCAGATTTTTAACACGAGAGTAAACGTAAAAAGAAGGTTTTACAAGACTCACGTTAACAATATTGCAGCAGTACGCACACAATCGAAGCGCAGTAAGGATGGCTAGTGTAACTAGCAAGAATACCACGAAAGCAAGAAAAAGAAGTACGCTATTAACTATTAACGTACCTGTCTCTTCCGAAACGAATGAGTACACATCGTCGTGTCGTGCTACCATCGTTCTCCTTAAGTCT
+
@;@C@DCBCCDCCBB>?A<<<@?9;29?@<@@@A;;5;9=9<;;<>;D??A<>?=;9999$71779:::;:337*77=?@@=+=B@BACEE;FGD@BBBCCCC;;:;@CB?BDD?BBBABBCCFFBBBCCCC?BBBB<?>@@>??C>B?B::8;BAABBEE@AAABAA?BC????>AABBB;@<<788888(5>8=688ABA==9=:==>D<@<@BDBA>ABBBBCC?B?BBB=BBB?BBBBBBBAAA?;;;BAA887;=>>>?@=BBBCC<=8@<@7;5::85
@ATNG8:04044:03826
TATGGTAGTATCTGTCTACGAGAGCCAGAAGATCAGGAACTCTAGAAGAATTCAGATTTTTAACACGAGAGTAAACGTAAAAAGAAGGTTTTACAAGACTCACGTTAACAATATTGCAGCAGTACGCACACAATCGAAGCGCAGTAAGGATGGCTAGTGTAACTAGCAAGAATACCACGAAAGCAAGAAAAAAGAAGTACGCTATTAACTTTTAACGTACCTGTCTCTTCCGAGACGAATGAGTACATAGATATACGTATAGCTACCATCGTTCTCCTTAATCT
+
@ABB?A@@@BCBBCCBCDCBBBCCC?BCD@CCCBBB>A?ABBBBBB@BC@C@AA@A@AAB2B@CCDCBCCCCCD>CBBBDDD5BB?B@CCC4BBD@DD@@@AA??=?@CC?BBB=@@BCBDCCCCFCCBBBE?BBCC@BBBBC@??=B@B@A?ACCDBBCB@BBBBBB@BB?>>>8==888*::93999999%0;95/./;566=,/,/>>>.<6<====5=;<::8806/599<<;;065:;><<=>>?@?AA@@@ADB===@@@<@AAAB;>>;6:7;7///
@ATNG8:04045:03826
GATGGTAGAGTACAGTGTAGTAGACCAGAAGATCAGGAACTCTAGAAGAATTCAGATTTTTAACACGAGAGTAAACGTAAAAAGAAGGTTTTACAAGACTCACGTTAACAATATTGCAGCAGTACGCACACAATCGAAGCGCAGTAAGGATGGCTAGTGTAACTAGCAAGAATACCACGAAAGCAAGAAAAAAGAAGTACGCTATTAACTATTAAACGTACCTGTCTCTTCCGAAACGAATGAGTACGAGAGAGCACACGTGTCTACCATCGTTCTCCTTAAGTCT
+
;AAD@CCCCBBBCCCCCCBCCCCCC?CCC?CCCC@@>?<@ACBBBA?CD=A>BBB@@@@@2A?CCA@@CCDBBB>BB@@@@@0@A=A<@AA9AEEBDABACCFCC?B?BD@DCC?AB@BBCCCCCCCCBBBB@BBBB?AAA@CB??=@@CBA?ABBCBDCB?CCCBBB?BB>BBA;@@???8==@;988888%8=:=888AAA@@<@=@=?>088-8>BBB?BB@==:9393999.77707A@@BBBBABAA@;?BBBBBAA>>>>><>===@>>@<7=*/*/666
@ATNG8:04048:03808
GATGGTAGGCGTGTGAGAGTCTGCCCAGAAGATCAGGAACTCTAGAAGAATTCAGATTTTTAACACGAGAGTAAACGTAAAAAGAAGGTTTTACAAGACTCACGTTAACAATATTGCAGCAGTACGCACACAATCGAAGCGCAGTAAGGATGGCTAGTGTAACTAGCAAGAATACCACGAAAGCAAGAAAAAGAAGTACGCTATTAACTATTAACGTACCTGTCTCTTCCGAAACGAATGAGTACGAGAGTCAGAGCAGAGCTAATCGTTCTCCTTAAGTCT
+
?@AF?BCC@C?@@CFCCCCCCCCCC>BBB@CCA@@B@B@CCBABCC@BA?A@CBBBBBBB3B>BBBBBBBBBCD=A?88777(8><?19992:=A>BCBAAB?=>;A<::6:@@:?>>>>>@@?????@@@@<?>@A6:8;?AA@@<@<@==:>A@@@AAA<AA??A@>AB>BB>7<;666)88>::;;::*8808>?AAAAAD<B<@@@@<@<@AAAA:@@>>;;;8<<>>>9@CC>===A=>?AAA???@?>>>>>>>====:=>@A<@@@<A<?;?@@@
@ATNG8:04050:03823
GATTAGCACGACACGACGATGTGTACTCATTCGTTTCGGAAGAGACAGGTACGTTAATAGTTAATAGCGCACTTCTTTTTCTTGCTTTCGTGGTATTCTTGCTAGTTACACTAGCCATCCTTACTGCGCTTCGATTGTGTGCGTACTGCTGCAATATTGTTAACGTGAGTCTTGTAAAACCTTCTTTCTACGTTTACTCTCGTGTTAAAAATCTGAATTCTTCTAGAGTTCCTGATCTTCTGGTGATACACATGATACTCTACCATCGTTCTCCTTAAGTCT
+
:598BBBCCDDCCCBBB;69ABCCDCCCBCACCBB>BG@C@CCCCCCD@CCB??<@>AABB@D@CAABBBBBB>BBCCC3CD<??AA<@CAB?B@?<?A187ABBD@BBAACAAA7<<>9>;@@??????;??>>7;;?;;;>AAA@AD<>==:;==<AA=D;?>?@@A?==:>>>BC5?;?;?@D:@;::>AA:?788@>66//)////$.6767375:=5777:999596::><<<7;;>:>>=AAAA;;;=>?@@?>>>A=@>>>><AAB<A5:5::;:
@ATNG8:04054:03801
GATGGTAGTATCTGTCTACGAGAGCCAGAAGATCAGGAACTCTAGAAGAATTCAGATTTTTAACACGAGAGTAAGCGTAAAAAGAAGGTTTTACAAGACTCACGTTAACAATATTGCAGCAGTACGCACACAATCGAAGCGCAGTAAGGATGGCTAGTGTAACTAGCAAGAATACCACGAAAAGCAAGAAAAAAGAAGTACGCTATTAACTATTAACGTACCTGTCTCTTCCGAAACGAATGAGACACATCGTCGTGTCGTGCTATCGTTCTCCTTAAGTCT
+
9:;C<CCCC?@@BBAGGJCCCCCCC?CBB?BAABAA?B=??BBBBB@CC?B?BBC@?>??2A=BCCBBBCCCC@CBA88999(993:9>>?5?AA?CCC@@@A66187::5;>>:>>>?BDCCECCCCAA@FACBBB@C@A@?@?B>B?BBB@BCCCBBCB?BBBBBB>A@<9992999888*98=9?ABEBB)@?:?0//?;>DD6857AAA8>9=;AAB>BCCBBBB?A>ADD?CCC?BBBBBBA?ABCCCAAADDBB>>>CCBBBB?BB>;><@;@8:;
@ATNG8:04091:03236
GATGGTAGGCGTGTGAGAGTCTGCCCAGAAGATCAGGAACTCTAGAAGAATTCAGATTTTTAACACGAGAGTAAACGTAAAAAGAAGGTTTACAAGACTCACGTTAACAATATTGCAGCAGTACGCACACAATCGAAGCGCAGTAAGGATGGCTAGTGTAACTAGCAAGAATACCACGAAGCAAGAAAAAGAAGTACGCTATTAACTATTAACGTACCTGTCTCTTCCGAAACGATGAGTACAAGAGAGTACGATATGTCTACCATCGTTCTCCTTAAGTCT
+
944;7<@A?@ABC;95?<:555555)5559=BCB;;:;@CBBBBCG>@?@B:=?997777$3-73;;;;=;777(7377988'77/3,33(37;288::8;;66-5;<<5<57.57;:=>B=>>>>>@@@A;@@BB;==<999//*/7<<A?B?876ADF=C===CC?::79A@;>=//)///)/:;;;+9;6=676==8768=9>?>A;>577///799:<====A=ABB:C999?;>////)/:998=>@@???766:==<;@;;8718?@=B<A<888=
@ATNG8:04103:03242
GATGGTAGTCTCAGATAGTCTATAGTACTCATTCGTTTCGGAAGAGACAGGTACGTTAATAGTTAATAGCGTACTTCTTTTTCTTGCTTTCGTGGTATTCTTGCTAGTTACACTAGCCATCCTTACTGCGCTTCGATTGTGTGCGTACTGCTGCAATATTGTTAACGTGAGTCTTGTAAAACCTTCTTTTTACGTTTACTCTCGTGTTAAAAATCTGAATTCTTCTAGAGTTCCTGATCTTCTGGGTGTATCAGCGAGTATCTACCATCGTTCTCCTTAAGTCT
+
><=B?DFEABBBBBBBCLCCBED@AABA@@@@<@BBC=CD=A?ABBCCCCADDCBC?B@FBBB?B>AAAAA;95@265>>C1??<;9@C999:@=@BB>@C99:BBBJ@CDCCCDCCACBB?@>BGBBBCA@=ACBA?CAAABA@@BBBBBCBCD@;<;@CC?C=@@DAA@@BB>A@A@A3@;@=;;;;;*;@BBB;AABAAABBBC?BBBB2B@@AA=A?CC?BB@;;<B?A?ABBBAA;@;;;0<<<FCCCGGHCBABCCCCC@C@AAA=@AB>@=@>BBAA
@ATNG8:04104:03213
GATGGTAGCACGAGTCACCATATCCAGAAGATCAGGAACTCTAGAAGAATTCAGATTTTTAACACGAGAGTAAACGTAAAAAGAAGGTTTTACAAGACTCACGTTAACAATATTGCAGCAGTACGCACACAATCGAAGCGCAGTAAGGATGGCTAGTGTAACTAGCAAGAATACCACGAAAGCAAGAAAAAGAAGTACGCTATTAACTATTAACATACCTGTCTCTTCCGAAACGAATGAGTACAGAGAGTACGATATGTCTACCATCGTTCTCCTTAAGTCT
+
ABBC@CBBBBBBDCCCCCACCBBB@CDD?CBBCBB?B>AACBBBB???=??CA>88888(9>@@ACBBBBBCD=BBACCCD2B=:<3999/:>?=A888??>>?;?<?C=CDD8==AA@???AAAA@>><A8=<AB<?8:6////*/7:9=;?=;;;??@=@;;;;;5;A;=>>188888*8:7166666)//(/666>?>>>;><BBBA:A<?@:::4:D<<<?@<?<?CD:A::6:<<?:;;AAA???BAA>>=@ABA?>>=9<??=><>997;060///<
@ATNG8:04091:03285
GATGGTAGGACGAGCGTCTGAGAGGTACTCATTCGTTTCGGAAGAGACAGGTACGTTAATAGTTAATAGCGTACTTCTTTTTCTTGCTTTCGTGGTATTCTTGCTAGTTACACTAGCCATCCTTACTGCGCTTCGATTGTGTGCGTACTGCTGCAATATTGTTAACGTGAGTCTTGTAAAACCTTCTTTTACGTTTACTCTCGTGTTAAAAATCTGAATTCTTCTAGAGTTCCTGATCTTCTGGTGTCGTCTATCATGTACTACCATCGTTCTCCTTAAGTCT
+
55:=8>@@=@@@>=@>=::>A@AA?CBBFKBA@ACCC<@@@BACCCCCBBACCBBB?A=@CBB@DAECDCA;::>;99999'9=:>=>?:?@BCADCC@BC@BBCDCCACCDBBBDDACBB?B@CCCBA@@@<@ABB<AAB;;;DCBBCCBBB;;6;BB>AAGE>BABCBBAAA>A;;;;.;;@;;<;;.;BAA@:AACDFCCCCBACDDC5BBBCCAE?A@@CCBCBCC?B?CA@A?@;@9;7;BB@@@BBBBCBABA@@@BC=@@CAB>BCC?B@B@CCAA
@ATNG8:04098:03256
GATGGTAGTATCTGCACACTCTGTCCAGAAGATCAGGAACTCTAGAAGAATTCAGATTTTAACACGAGAGTAAACGTAAAAAGAAGGTTTTACAAGACTCACGTTAACAATATTGCAGCAGTACGCACACAATCGAAGCGCAGTAAGGATGGCTAGTGTAACTAGCAAGAATACCACGAAAGCAAGAAAAAGAAGTACGCTATTAACTATTAACGTACCTGTCTCTTCCGAAACGAATGAGTACACATCGTCGTGTCGTGCTAATCGTTCTCCTTAAGTCT
+
:5:=8=BB@CCD:66B>CHGBBBCB:;:9?>B@@@D@C@BCDAAAB?==6:39@A:999+71;;8ABA@@B=A9<><;;;;*;B<?4999&9;;5<A;A;D?CC>@>AB?ABB:<;BCCC@BADCBBCBBB?BB;;7;A@@BBBB?D@A<;7:BACBDDDAAABBCD@BB?@>>=?A:9:,:99299999(5;6<79:===<><>;A@A@=B=::@@@=@BBBDCC@D>A@@9<982978ACCD>>>BBB@AACBA@@@BBBB?C@@A>A@@>A?B@BAAA
@ATNG8:04108:03254
GATGGTAGACACGTGTGCTCTCTCGTACTCATTCGTTTCGGAAGAGACAGGTACGTTAATAGTTAATAGCGTACTTCTTTTTCTTGCTTTCGTGGTATTCTTGCTAGTTACACTAGCCATCCTTACTGCGCTTCGATTGTGTGCGTACTGCTGCAATATTGTTAACGTGAGTCTTGTAAAACCTTCTTTTTACGTTTACTCTCGTGTTAAAAATCTGAATTCTTCTAGAGTTCCTGATCTTCTGGCTCTCGTAGACAGATACTACCATCGTTCTCCTTAAGTCT
+
:<<A<?;BCBBBBB@;66=;;;<=@966;=@B:BBDD?ED?C@CBA@A?@6;9?77-4487882;89=@ABABBB;>@CCC2A@>B:;;3;@==*00.)-805---85059:9>9@@=;;;<A<A@BBA@@@<AAAA<>>>>@@>>>???@;;;=186:9<=:=<@@@@B>==>7:6:==2=,/+/::9:+9>---+/:9///=<<?=CCDC/>=>=B<A;;;7;@@;;;B<B=BB@@@@<@<;9<AA<>>>=>@>>@??;;9995///883679697=166<<
@ATNG8:04108:03290
GATGGTAGCACGAGTCACTCATATCCAGAAGATCAGGAACTCTAGAAGAATTCAGATTTTTAACACGAGAGTAAACGTAAAAAGAAGGTTTTACAAGACTCACGTTAACAATATTGCAGCAGTACGCACACAATCGAAGCGCAGTAAGGATGGCTAGTGTAACTAGCAAGAATACCACGAAAGCAAGAAAAAAGAAGTACGCTATTAACTATTAACGTACCTGTCTCTTCCGAAACGAATGAGTACTGCGTCTCACTCTCGCCTACCATCGTTCTCCTTAAGTCT
+
566=8:>B00///9:=A@@9;5=;A7A>C:B=>@66166;;==<<>855255:<9:::::':,009??@BBA@>63344444$4<49.555&5994;>@;;;=65058<;7;<<05598956666;=<<<<<9=>BB?B99:BCCB?C?;<;5:B:99B?B=A::7BC@FC@CA@:>>333(3383355555$25.522282225283977749655<=>;>BBBB88756>=A9>7807=>>@@AB?>:<:554;::;<==9=<<494333-737-3-3<=<;A
@ATNG8:04123:03284
GATGGTAGGAGACACGTCGCACACGTACTCATTCGTTTCGGAAGAGACAGGTACGTTAATAGTTAATAGCGTACTTCTTTTTCTTGCTTTCGTGGTATTCTTGCTAGTTACACTAGCCATCCTTACTGCGCTTCGATTGTGTGCGTACTGCTGCAATATTGTTAACGTGAGTCTTGTAAAACCTTCTTTTTACGTTTACTCTCGTGTTAAAAATCTGAATTCTTCTAGAGTTCCTGATCTTCTGGCGCTCTGTCACGTCTGCTACCATCGTTCTCCTTAAGTCT
+
;6;C@CCB@DCC@AABB@@@CCBCCDCCEC;;:;CCC?CGAC@@@@DB@@?ACBBB@D>AACD?C?BBBBDDAAA?BBBBB2@@>A99949ABC=>?C@BB@AAABBB?BBBBA??=7?@A;A;A@>@?>>>:??><7==>AAA;;;CC?????A:;<;=BB=B=??>AAAAAB588@FC5A=@:==???/>A:::3;;;;>A?=>==@EDD/>>>>B=B===:>AAAAAA;A<AAAAA?9>>>;;9<;<<<A>==AB768>>==<@@===:===;>=A=AAAA
@ATNG8:04133:03295
GATGGTAGCTCACGTACGTCACACGTACTCATTCGTTTCGGAAGAGACAGGTACGTTAATAGTTAATAGCGTACTTCTTTTTCTTGCTTTCGTGGTATTCTTGCTAGTTACACTAGCCATCCTTACTGCGCTTCGATTGTGTGCGTACTGCTGCAATATTGTTAACGTGAGTCTTGTAAAACCTTCTTTTTACGTTTTACTCTCGTGTTAAAAATCTGAATTCTTCTAGAGTTCCTGATCTTCTGGATACACTCATGTGCACCTACCATCGTTCTCCTTAAGTCT
+
44493:?CCB=====BBAAHCECDCBBBBCBB?BBBC>CDBC@A@ABBBD@DDCBB?B?BDBB?B?BBBBCBBBA?CCCCC3B?8?>>>8?BAA;??A=??=?AABBC>BA??;A;;7;@@=A=AB@>>;;;=BG??:>>A>>>@@A@A>>;;;@:888=AB=A==>=ACCBAA;???CC;C3818::::*99////)//8787/757+5556'299984>9?A79<<;7778<8=@=<=?<>>>=BBCCB;;;;;;AAA=>::<<77677=9===9;2<7<666
@ATNG8:04089:03319
GATGGTAGATATATGCACGCTCTACCAGAAGATCAGGAACTCTAGAAGAATTCAGATTTTTAACACGAGAGTAAACGTAAAAGAAGGTTTTACAAGACTCACGTTAACAATATTGCAGCAGTACGCACACAATCGAAGCGCAGTAAGGATGGCTAGTGTAACTAGCAAGAATACCACGAAAGCAAGAAAAAGAAGTACGCTATTAACTATTAACGTACCTGTCTCTTCCGAAACGAATGAGTACACACTCTCATATGACACTACCATCGTTCTCCTTAAGTCT
+
BBBB@FBBBBCBCA<<CBBCCDCBC@BCB@BBB@@@<@>@?=>??@=BC@D?AA::3333$3,33:BA@ABAA@8>>;;;;.4<6;.999&5;;6<><ACCBBB@DACC@BBC>@@@@ADCDCCCCDDCBB?BCCE@BBBBCBCB@C@CBB?BBBBCAAA@???BBB>AC?AAB@BA@@@8???;?EEDC3CC?=;;;@@AAA=A<???A=A=;;@BB?BBBACCC?C=ABA<ABG?AACCCAAADBBBBBA==ABCCCDCCCC?DBBBC>AAB=A=A=A@AB
@ATNG8:04090:03318
GATGGTAGTATAGAGCTCTACATAGTACTCATTCGTTTCGGAAGAGACAGGTACGTTAATAGTTAATAGCGTACTTCTTTTTCTTGCTTTCGTGGTATTCTTGCTAGTTACACTAGCCATCCTTACTGCGCTTCGATTGTGTGCGTACTGCTGCAATATTGTTAACGTGAGTCTTGTAAAACCTTCTTTTTACGTTTACTCTCGTGTTAAAAATCTGAATTCTTCTAGAGTTCCTGATCTTCTGGTGTCTGATCTGTATCACTACCATCGTTCTCCTTAAGTCT
+
;A==>BCBBBB?>@966;;B<BBBCBBBBB@@=@@AA<BB?A????CDBB?BBFAA=A?BBBA?B?BBBBBBB?B=>>???/@@=BAAA9@BBA<@AB?BB:::;=??;?@A???@A<AAA:><>==::;>>=BAAA;@@A>>>@@@AAAA?@?A<===<@A<A;ADCA???DD<?>>>>5>=D:=<>>>.>AAAA9A<=;;=<<;A=CA>>/A<><A=A<AA<A@??@@@;@;?===>A;@@@9<<<>>>>>>===>A??AADD<@@@>>:>>?;?;C;A999
@ATNG8:04091:03316
GATGGTAGATCTCGCTGATACACCCAGAAGATCAGGAACTCTAGAAGAATTCAGATTTTTAACACGAGAGTAAACGTAAAAAGGAGGTTTTACAAGACTCACGTTAACAATATTGCAGCAGTACGCACACAATCGAAGCGCAGTAAGGATGGCTAGTGTAACTAGCAAGAATACCACGAAAGCAATGAAAAAGAAGTACGCTAATTAACTATTAACGTACCTGTCTCTTCCGAAACGAATGAGTACACACTCTCATATGACACTACCATCGTTCTCCTTAAGTCT
+
AA;;79=A;<:////77:9555<=4<<=8<@BBA>9>:00////83:9496:8777;;;,753/////99:::28:<<<<=+<;?<.55506==:>>>@=<<//,/7::6<8;7:>>566;:;0/0/<::;<BDBD@???>BAAA=A>A;;69CCBCBBB?888:BB>BB@@?>;>>99;)///)//8;;;+8838...75..).05057.5-51629:>5:@59:<<8;8<=<6998187>?888<<??BBBBB==5=B<=====8<@BBB=AAB=A=@=@>99
@ATNG8:04096:03322
GATGTAGTGATACAGATCAGACACCAGAAGATCAGGAACTCTAGAAGAATTCAGATTTTTAACACGAGAGTAAACGTAAAAAGAAGGTTTTACAAGACTCACGTTAACAATATTGCAGCAGTACGCACACAATCGAAGCGCAGTAAGGATGGCTAGTGTATTAGCAAGAATACCACGAAAAGCAAGAAAAAGAAGTACGCTATTAACTATTAACGTACCTGTCTCTTCCGAAACGAATGAGTACGATGAGAGAGCTCTCTCTACCATCGTTCTCCTTAAGTCT
+
ABB@@;C?@ACDCDDCCCDCCBBB?@@@<>BAA@@?@@BBCAA??<@@00*/;>/9998$339888:?BBBBB:A@BABBB3CC=B=BBB:CGD@CCCCCBA::4;;;;5;BB8;;BAEAAACCGEGBBBC?;;;B?AACB;::B?C?BBC?BBCCCBBAAACCCC?CD?::99==:99:+:9929@=;9+6616///9:>=@5:49?995:=@BBBC=??BA:::?B?BBA:A??9>=???>><>>@A@?@A>><=>:===86058897+--605(-(-475
@ATNG8:04109:03343
GATGGTAGCTCGCTGATGATATCTCCAGAAGATCAGGAATCTCTAGAAGAATTCAGATTTTTAACACGAGAGTAAACTGTTAAAAAAGATGGTTTTACAAGGACTTCACGTTTAACAATATTGCAGCAGTACGCACACAATCGAAGCGCAGTAAGGATGGCTAGTGTAACTAGCAAGAATACCACGAAATGCAAGAAAAAAGAAGTACGCATATTAACTATTAACTGTACCTGTCTCTTCCGAAAACGAATGAGTACTGTATCTATGTGTGCGCTACCATCGTTCTCCTTAAGTCT
+
445<7:?A95599999555:;99995:::4950/7:7>+//99//4:59;8<799---887'61---6666///9/86//(/8888%:4448;;;/888+/*/660363225'-(--2---*-78:>;;;==;;;>AA<@BCCC@BBBBBCCB?C@BBB=A;;9?995;>=>CBB>A=000>,.-555(--6;5888888%683----756622,238222161255757.72-----,2,-...&2883677555573.--5--.8887::77556*..5580355/506.32--
@ATNG8:04128:03305
GATGGTAGCATCATGCATATCTCACCAGAAGATCAGGAACTCTAGAAGAATTCAGATTTTTAACACGAGAGTAAACGTAAAAAGAAGGTTTTACAAGACTCACGTTAACAATTTTGCAGCAGTACGCACACAATCTAAGCGCAGTAAGGATGGCTAGTGTAACTAGCAAGAATACCACGAAAGCAAGAAAAAGAAGTACGCTATTAACTATTAACGTACCTGTCTCTTCCGAAACGAATGAGTACTGCGTCTCACTCTCGCCTACCATCGTTCTCCTTAAGTCT
+
@<@B?CBBBBABBBBDCCCCFB@?@@CED?CBBA;;8;?BABAAAB@BC@EA:9:?=>>>+B7BBBBBBAAA@@:@@ABDED2BC@E7;;;6;CC@;=:BCCCBB?BAHE@CBB;A@@CCCCCCCCCCBBBB?BCBB?B???BBBB>@=@997:BBBBDDD@ABBBBB@BB?BBB=@@9992:?@>@@AAA2AB?BA@ACAD?@3658=AA1838>A@A?BBA@?@>492999/:CD?CBCCBBBBBCCBBCBBBCDCCBD@CCC@CBABD>AAB>A=@>A>?=
@ATNG8:04085:03378
GATGGTAGCGCATATCAGCGCAGCCCAGAAGATCAGGAACTCTAGAAGAATTCAGATTTTTAACACGAGAGTAAACGTAAAAAGAAGGTTTTACAAGACTCACGTTAACAATATTGCAGCAGTACGCACACAATCGAAGCGCAGTAAGGATGGCTAGTGTAACTAGCAAGAATACCACGAAAGCAAGAAAAAGAAGTACGCTATTAACTATTAACGTACCTGTCTCTTCCGAAACGAATGAGTACAGAGAGTACGATATGTCTACCATCGTTCTCCTTAAGTCT
+
ABBC=A;99;@BBBCCCCCCBC;;;7;A@BCBBBCC@C?BBBBDCC?BB>?=?CCCBCCC2C?CCCBBBBB999/;A;;;;;':@;@9??@0ABB;CBCBCCCCC?B>AB@CBB>@@?@@@BBCDCCCBBBB?BCCC?BBCCCBBB?C@CA@?@CCBCCDB?BCCCCC@CD??>>598>>=988979CDGE3BB?B?@@BBCBB>B?B@??:<9<ACCB@DBBCCJG@B@BCC;:;:>@@?BCDGCCBBBBCBBAAA@BBBBBCC?BBBB@=>>=<?;?49<68
@ATNG8:04086:03373
GATGGTAGCGCACCATAGATACAGTACTCATTCGTTTCGGAAGAGACAGGTACGTTAATAGTTAATAGCGTACTTCTTTTTCTTGCTTTCGTGGTATTCTTGCTAGTTACACTAGCCATCCTTACTGCGCTCCGATTGTTTGCGTACTGCTGCAATATTGTTAACGTGAGTCTTGTAAAACCTTCTTTTTACGTTTACTCTCGTGTTAAAAATCTGAATTCTTCTAGAGTTCCTGATCTTCTGGGTGTATCAGCGAGTATCTACCATCGTTCTCCTTAAGTCT
+
9==>?CCBCBACC@CGCCDCCCBBBBD@A00,0>>>7<?:B@BCCCCCC@CCBAB?B?A@DD@B?CCAAABBBB=;;;;;*:@;@ACE>CCBB@BBB?;;9;BBBDC@CCCEBBBB@BBE?B>BCC;:;BBA=A;;7;AF<AAABBACAA@@@A>BBC@CCAHAFCCDCCGHC?CCCCB9B@B@BBBBB0CBDCC9;<BBB;;;@@4;:::':>>>@<@=@C@CCBDDCD@B??@?CCA??:;;8;CBBCDBBBBBBBBCDAAB=;<:@@=ABB>A>A@CAAA
@ATNG8:04087:03378
GATGGTAGCATCATGCATATCTCACCAGAAGATCAGGAACTCTAGAAGAATTCAGATTTTTAACACGAGAGTAAACGTAAAAAGAAGGTTTTACAAGACTCACGTTAACAATATTGCAGCAGTACGCACACAATCGAAGCGCAGTAAGGATGGCTAGTGTAACTAGCAAGAATACCACGAAAGCAGAAAAAGAAGTACGCTATTAACTATTAACGTACCTGTCTCTTCCGAAACGAATAGTACGATGAGAGAGCTCTCTCTACCATCGTTCTCCTTAAGTCT
+
ABBG?BBCCCCCC@BAECCCCBBCC?CCC?CBBBBB?A@CCCAAAC?BB>B>@@ABBFED+@6ACCDA@@BABC>BB;;;;;.;D>C=@@@9BCEFCABAFFCCB?B?BD@CCD<@?BCCCCCDCAAACCCC@CB@@<A@@ABA994;?@AA>BCBBBDCD@CCBBAB<>>@@BB?BBB@@8?9999999(9@<@ABBDBCBA<?<>>>C=?<?@CCB@BCBBCCC?B@BBF?CBA?BBBBBBAAABABBAABBA>>>BBBAA=AA???<AAA;@<@<<<<=
@ATNG8:04090:03394
GATGGTAGGCGACAGTACATACGCGCCAGAAGATCAGGAACTCTAGAAGAATTCAGATTTTTAACACGAGAGTAAACGTAAAAAGAAGGTTTTACAAGACTCACGTTAACAATATTGCAGCAGTACGCACACAATCGAAGCGCAGTAAGGATGGCTAGGTAACTAGCAAGAATACCACGAAAGCAAGAAAAAGAAGTACGCTATTAACTATTAACGTACCTGTCTCTTCCGAAACGAATGAGTACGAGAGTCAGAGCAGAGCTACCATCGTTCTCCTTAAGTCT
+
94;@<<@=9==@A56666==>=A@@@=@@B999?A>@<@?A@BAA@A;:81817<<>??CC1C@CCCCCBBCBCC=@;;;@@@,@C>C7<<;6;AB>@@@AAA@@@>A>@@<@@?288@9::BCDEEECCBCC?BB@@<@BBBCCCC@CACA@=@BA@<A@<@AABBB@BB?BDE?@@:9:/7;<8<=>>>,>@;@?@?A@>?@;@;?@AA<@=?AACC=@@A@A??=?<@@@;@@@<@??@:::::9@ABDDBBB@????@@AA>??BBC@CBC?C?B@BBAA
@ATNG8:04106:03361
GATGGTAGGTCATATGAGAGTGTGACTCATTCGTTTCGGAAGAGACAGGTACGTTAATAGTTAATAGCGTACTTCTTTTTCTTGCTTTCGTGGTATTCTTGCTAGTTACACTAGCCATCCTTACTGCGCTTCGATTGTGTGCGTACTGCTGCAATATTGTTAACGTGAGTCTTGCAAAACCTTCTTTTTACGTTTACTCTCGTGTTAAAAATCTTAATTCTTCTAGAGTTCCTGATCTTCTGGTCTACTACACTGTACTCTACCATCGTTCTCCTTAAGTCT
+
BBBD@BBC?BBBCCA<<E@GCBBBBCCCDC@CBBB>BC@C@BBBCCBB?BBBBB?C?CCCC?C?CA@@BC???@BBBBB3BB?B@@@9@BBB@BBB?BB<>>BDCD?>>==<>::7;AA<A>B??>;;;@=@@@A;>=@>>>>;=AABA<==A;687;?>:?<???@@?@=<5;;===2:9<999888(--7==47---769===8;<;<.9@A;A284::5;==??>>;><A??>>>:=<>=>>>>>>@@>>>===>>@ABA<A::;A<@;;6;0606888
@ATNG8:04107:03393
GATGGTAGTAGTACACTAGTCATACCAGAAGATCAGGAACTCTAGAAGAATTCAGATTTTTAACACGGGAGTAAACGTAAAAAGAAGGTTTTACAAGACTCACGTTAACAATATTGCAGCAGTACGCACACAATCGAAGCGCAGTAAGGATGGCTAGTGTAACTAGCAAGAATACCACGAAAGCAAGAAAAAGAAGTACGCTATTAACTATTAACGTACCTGTCTCTTCCGAAACGAATGAGTAACACACTCTCATATGACACTATCGTTCTCCTTAAGTCT
+
?@@@>@@CBBBBCCBBCC@>DCB;;:;DC?CB@AAA?A?CBEDCCC@BC@B@B@?@@?@?0?=ADABB>BBBBC?CBBBBBB/=<8<2999+97?8>>><?@:@A?B?AA;;;;388@@@@AAA>>>@@???:>>@@7:;;A???A:=:>>A?A???BFBB?BBBBA@>@B@ABA?BBABA9>99278888(9<5;A@;@<;;9:>=?>>B<A<A=68818:;=====A:==A:;::4880;//(///;9=====BBA@BCB>>@BBAA?B@@<=1818AB;
@ATNG8:04118:03392
GATGGTAGGCACTCGCACACATCCCAGAAGATCAGGAACTCTAGAAGAATTCAGATTTTTAACACGAGAGTAAACGTAAAAAGAAGGTTTTACAAGACTCACGTTAACAATATTGCAGCAGTACGCACACAATCGAAGCGCAGTAAGGATGGCTAGTGTAACTAGCAAGAATACCACGAAGCAAGGAAAAGAAGTACGCTATTAACTATTAACGTACCTGTCTCTTCCGAAACGAATGAGTACGTGTGACGTACGTGAGCTACCATCGTTCTCCTTAAGTCT
+
BAAB766<8<<>C;:6=<@@;96@8=BB@B==>CB?B@BCBBAAA=AA8:7;CCCDFDG2C?BBBCCCCAABC>C???DDD3BA?>0888)8<<7=868@@???<B=@@:=;:188>>>?A@>>>===878;????;??>=;;8838:<;>-//65<<>>:>ABAAA<@>:?AA8;;AA6:;=18-766'6;6>AA@@@A@A<@=>>>><A;>==>C=?>>=A??:>:>@>6;00,077;7;;;888:?@@BAAA===>>>;;5:888818;;;@<@=B===
@ATNG8:04115:03417
GATGGTAGCTCACGTACGTCACACGTACTCATTCGTTTCGGAAGAGACAGGTACGTTAATAGTTAATAGCGTACTTCTTTTTCTTGCTTTCGTGGTATTCTTGCTAGTTACACTAGCCATCCTTACTGCGCTTCGATTGTGTGCGTACTGCTGCAATATTGTTAACGTGAGTCTTGTAAAACCTTCTTTTTACGTTTACTCTCGTGTTAAAAATCTGAATTCTTCTAGAGTTCCTGATCTTCTGGCTCTCGTAGACAGATACTACCATCGTTCTCCTTAAGTCT
+
556>8BBBB@;@??;@;;@ABCDCCLCBBCCB?BBBC=BC?B@BBBMDCC@BB@@@?D?BBBC@BACCCBCBA8838???@2A@?ABBB>BCCB789A=@A?>>?BBB?BBDBB?@A<@@A6:7:==AA@@@<>>>@<?AA:;:???@??>>>==388B=BB=A=A@?@BBB@@<>>@@@3@:=:====</<A6660667///766;=BCBB/>=>>D=C=>?;?@>>>>>=A<>>>>>A<@@;6999666;999;AA>>>A<::5;=>;;7;CC=A<A<?@?@
@ATNG8:04128:03426
GATGGTAGCATCATGCATATCTCACCAGAAGATAGGAACTCTAGAAGAATTCAGATTTTTAACACGAGAGTAAACGTAAAAAGAAGGTTTTACAAGACTCACGTTAACAATATTGCAGCAGTACGCACACAATCGAAGCGCAGTATGGATGGCTAGTGTAACTAGCAAGAATACCACGAAAAGCAAGAAAAAGAGTACGCTATTAACTATTAACGTACCTGTCTCTTCCGAAACGAATGAGTACAGAGAGTACGATATGTCTACCATCGTTCTCCTTAAGTCT
+
A@@C@CBBBBCCCBBBBBCCCCBCD?CCC?BBBCC?C?AABAABA=AB?C?BBBBA@BA3B?CCBCCBBBAAA9BBBA@@?2>?;=:>>?29:A:@@AB@???>9><AD=D><<>@@>>>??>??>@>>;;7;AAA<@>>>A@@@AA<A::7;>AAAB>>;>@@???<@@<>>=:=<8882&253056888)...7=@BA888:>:==<A<@;>??>>;>@@@AAB<@;:::0:::4;==?>>>>>>AAAAAA@@?A@@>@;;;;A>>>>9>>><A<A<<>>@
@ATNG8:04130:03430
GATGGTAGTGTCATATGAGAGTGTGTACTCATTCGTTTCGGAAGAGACAGGTACGTTAATAGTTAATAGCGTACTTCTTTTTCTTGCTTTCGTGGTATTCTTGCTAGTTACACTAGCCATCCTTACTGCGCTTCGATTGTGTGCGTACTGCTGCAATATTGTTAACGTGAGTCTTGTAAAACCTTCTTTTTACGTTTACTCTCGTGTTAAAAATCTGAATTCTTCTAGAGTTCCTGATCTTCTGGGTGTATCAGCGAGTATCTACATCGTTCTCCTTAAGTCT
+
?A@C@CBBDABBCCCCBCBCCDDDCBBCCD@@<@CCC=BC?C@BBBCCCB@BBBCC?C@CCBB?B@BBCCCBCBB?BBDDC2CC?AABC=CDBC@CBB?BC?BBBCCC@CCCCCCED@DDD=B=CCCDCCBC?BCCC@CBBCDCCCCCCCCCCAA?BCC@BB?B?BBBBBBCBB?BA@@@6>:?:99999*:@@AC=DCDBBBCCCC@CCCC5CBBCHACACC?CBBBBCC@C@BBBCCD?AABB>BBCCDEDBCCBBBCBCECBBCEDD?BBB<@<@?C???
@ATNG8:04084:03479
GATGGTAGAGTATCATGTGTATCTCCAGAAGATCAGGAACTCTAGAAGAATTCAGATTTTTAACACGAGAGTAAACGTAAAAAGAAGGTTTTACAAGACTCACGTTAACAATATTGCAGCAGTACGCACACAATCGAAGCGCAGTAAGGATGGCTAGTGTAACTAGCAAGAATACCACGAAAGCAAGAAAAAGAAGTACGCTATTAACTATTAACGTACCTGTCTCTTCCGAAACGAATGAGTACTGTATCTATGTGTGCGCTACCATCGTTCTCCTTAAGTCT
+
;55<8=BCCCCDDCCAAACCDCBBC?ABC?BABB998:?BBDDDCC@CC?@>?BC99999*:?CFEGDDBBCDD>B@AA@@@0@@<@=AAB;BBC@CBBBCCBBA>B?CC?BAB?BBBBBCBBBCCCEBBBCACCCC?CA@?AA:95;?B@@?@CCCBDAA?ABBB@@<@@=@A@:??887.9>>;====?.=@<A??@B@AA?;?<?@@@:=:<@AAB@CBBBABB?B@BCE>CBB?BCBDBBCBBBAABAB@B@@@BAACACC=ACAAC>BBB?B45.6999
@ATNG8:04085:03474
GATGGTAGGACGAGCGTCTGAGAGGTACTCATTCGTTTCGGAAGAGACAGGTACGTTAATAGTTAATAGCGTACTTCTTTTTCTTGCTTTCGTGGTATTCTTGCTAGTTACACTAGCCATCCTTACTGCGCTTCGATTGTGTGCGTACTGCTGCAATATTGTTAACGTGAGTCTTGTAAAACCTTCTTTTTACGTTTACTCTCGTGTTAAAAATCTGAATTCTTCTAGAGTTCCTGATCTTCTGGGCAGACTCTCACACGCCTACCATCGTTCTCCTTAAGTCT
+
956>9>FC?AB;66;;AABCCCCB?BBBBBBDACBBB=CD@C@??@CDCC@CCCCB?B@CCDD8:9;BBCCCCCC?BBBBB2BB?BBCC=CC@A<AAA<AD9;:BCDC@CCCCCCBC@BBB@D@CBBBAA@B?B@A@;A9::CCDCBCBBBBBBB?BBC?AB@C?BBCBCCFCC?B@@@@7@<A>;;:::.;CCCF=BBDDCCCCBB@CCCE5BBBCBAC@CC@BBBBCBB@B@AABA;;7;ABC>DCCBBBCCCCCCCCC>A@DADB<<;>;;;?B>B?BCBC
@ATNG8:04098:03499
GATGGTAGATACTCGCTGATACACCCAGAAGATCAGGAACTCTAGAAGAATTCAGATTTTTAACACGAGAGTAAACGTAAAAAGAAGGTTTTACAAGACTCACGTTAACAATATTGCAGCAGTACGCACACAATCGAAGCGCAGTAAGGATGGCTAGTGTAACTAGCAAGAATACCACGAAAGCAAGAAAAAGAAGTACGCTATTAACTATTAACGTACCTGTCTCTTCCGAAACGAATGAGTACACATCGTCGTGTCGTGCTAATCGTTCTCCTTAAGTCT
+
9;;B9B@ABCCCCABCCCCBBBCCC<BBB@DCBB??<?@BBBACBB>AC>C?ABBBBCCC3B?BCC@AADFAAA<ABBCCCC5CC=A6:::6;CC@CBCBCCDBB@B@BB?BBB>@@CCDDCCCCCDCCCBB?BBBB?CAAA@??E?B?B;:8;CBBBBBB?BCAABC?CD>BBB;>?999+9>@;>@@@@2AA?B>==AA<<;,/,/<<>1616AAAA?BB@@@CB@C?BBB?BAA>???BBBCBBBBBC?@?B???B???BB?BBBB?BBB?B@C?C>99
@ATNG8:04085:03532
GATGGTAGCGCATATCAGCGCAGCCCAGAAGATCAGGAACTCTAGAAGAATTAGATTTTTAACACGAGAGTAAACGTAAAAAGAAGGTTTTACAAGACTCACGTTAACAATATTGCAGCAGTACGCACACAATCGAAGCGCAGTAAGGATGGCTAGTGTAACTAGCAAGAATACCACGAAAGCAAGAAAAAGAAGTACGCTATTAACTATTAACGTACCTGTCTCTTCCGAAACGAATGAGTACCTCTCAGACGCTCGTCCTACCATCGTTCTCCTTAAGTCT
+
BDBB?C99;BCCCCCCCCCCCCBBB=CDD@BBCBBB>A>ABCCCBB>BB>B>CB@????2@?CBBBBBABBBD>A@;;;;;*;B>A4<<;6;BB?AA@CDFDDD?C?AA@DCC<??ABCCCCCBBDCCBBB?BCBB?BBBBBBBB=C@BCC?AACCDABA?BBBBBB@BB?>>?>AAABD<===8:::::+;>;@866A@@@A;?<?@CB:>:>@BAA?BBBAABB?B?BDD>BBB?BBBBBBB?AA?AAACAC>=>>>><@@@=CA@>A=@@B<@<@?B>>?
@ATNG8:04093:03537
GATGGTAGTCTCAGATAGTCTATAGTACTCATTCGTTTCGGAAGAGACAGGTACGTTAATAGTTAATAGCGTACTTCTTTTTCTTGCTTTCGTGGTATTCTTGCTAGTTACACTAGCCATCCTTACTGCGCTTCGATTGTGTGCGTACTGCTGCAATATTGTTAACGTGAGTCTTGTAAAACCTTCTTTTACGTTTACTCTCGTGTTAAAAATCTGAATTCTTCTAGAGTTCCTGATCTTCTGGACAGAGTGTGCAGATACTACCATCGTTCTCCTTAAGTCT
+
45=>8=BCACA@@BBBBHAA@BCBBBBBBBBA=B@@@;@D?C@EDCBCBB?BAA;;6;>ABBC@H@C;<;;><<@666DED2BA9:9<<5939516<<9>D969BCBC?BCBBCBBB@DEE@B<;;CB@@@@=@BBB@CBBBCCB@@@BA@@@AD@<;;?BC>A7;:@@@@@@C>=BDFF9B?A<;;;;.;;=AA.;6?>>>?9555:;?@0@>>9949=@@7?===>492438:;::;<<?A=@BA@@>;@@9949=449999;AA999?@@@=A=@=@@@@
@ATNG8:04098:03528
GATAGATACTCGCTGATACACCCAGAAGATCAGGAACTCTAGAAGAATTCAGATTTTTAACACGAGAGTAAACGTAAAAAGAAGGTTTTACAAGACTCACGTTAACAATATTGCAGCAGTACGCACACAATCGAAGCGCAGTAAGGATGGCTAGTTGTAACTAGCAAGAATACCACGAAAGCAAGAAAAAAGAAGTACGCTATTAACTATTAACGTACCTGTCTCTTCCGAAACTAATGAGTACGTGTGACGTACGTGAGCCTACCATCGTTCTCCTTAAGTCT
+
4449::9=<</////::;B;;;4:;9;944<59.57:=:AC>?9??4:49?>?ABBB1B@=88><0000/:2///:<<;)551516>>0>@@>B@:99==CB:>8::29::*000/09<><A==>>00.08:00*/999:5557;56,,(,,,,,(,-/)/>=<==6::/338,33333(3;;1755577$5525222973..(.....9494:266>9A<;>:<B6><=AE<AAD<?>A@A@B@A@AB??>CB<;968//(///(/799:5:784:4927222
@ATNG8:04101:03519
GATGGTAGTATCTGCACACTCTGTCCAGAAGATCAGGAACTCTAGAAGAATTCAGATTTTTAACATCGAGAGTAAACGATAAAAAGAAGGTTTTACAAGACTCACGTTAACAATATTGCAGCAGTACGCACACAATCGAAGCGCAGTAAGGATGGCTAGTGTAACTAGCAAGAATACCACGAAAGCAAGAAAAAGAAGTACGCTATTAACTATTAACGTACCTGTCTCTTCCGAAACGAATGAGTACTACTCTCAGAGACACACTACCATCGTTCTCCTTAAGTCT
+
44495;ACBBBBCBBCCCCCCCCCD@BBB@CB@@@A=A>ABB@@@B=??>A>:::?>BBB3B?BA@@B870:==;7<///6888'88(3,333&325.565557522+2475/79727779CFCCCBCEBBBAC@DBBB?A?>>>>?B>BADAA?BCCCAAAA???????>BB?777:<>?@?8@@?;98888(8>:?888B@@AA:>;>BAA:>:<AB@@>?CBBBCC>A>ACE>DBB?BBBCCCCCAAAACAABABBBBBBB@@@<@AAAA8;9<8</6/7;;<
@ATNG8:04130:03539
GATGGTAGCATCATGCATATCTCACCAGAAGATCGGAACTCTAGAAGAATTCAGATTTTTAACACGAGAGTAAACGTAAAAAGAAGGTTTTACAAGACTCACGTTAACAATATTGCAGCAGTACGCACACAATCGAAGCGCAGTAAGGATGGCTAGTGTAACTAGCAAGAATACCACGAAAGCAAGAAAAAAGAAGTACGCTATTAACTATTAACGTACCTGTCTCTTCCGAAACGAATGAGTACTATGTAGAGCTCTATACTACCATCGTTCTCCTTAAGTCT
+
9=BEACCCCCBBB;;=DBCCCCBBD@C@@=@ACBB?C?CBBBAAA?A?<?>CCC@@@@>2@?@??CCCCBBBD=BABBLDG5BB@B@CDE;CCC@CCCBCCB;;;<@DD@CBC?AABBCBBBCCCDDDBBB?CCCC?B@@?@@@@=A=ABB>CEBBADBB?@@ACCC?AA?AAA;??9:9,8<<89999:9%:A<@898AAABD7;7;;AA9=9==@@@?BBBBAAA>A?BFD=CDC?>>>CDCBAAAB?@@CAAB@??=>>@BB=B???A<@@A<A7:5:>>=
@ATNG8:04088:03583
GATGGTAGTATAGAGCTCTACATAGTACTCATTCGTTTCGGAAGAGACAGGTACGTTAATAGTTAATAGCGTACTTCTTTTTCTTAGCTTTCGTGGTATTCTTGCTAGTTACACTAGCCATCCTTACTGCGCTTCGATTGTGTGCGTACTGCTGCAATATTGTTAACGTGAGTCTTGTAAAACCTTCTTTTTACGTTTACTCTCGTGTTAAAAATCTGAATTCTTCTAGAGTTCCTGATCTTCTGGTGTCTGATCTGTATCACTACCATCGTTCTCCTTAAGTCTCATC
+
@;:<05555<<;>>B=666=>>===<=<<955265;;455057:;8::37-33333,3,33<<6=7==;==66/0*/9;;;+58/.29:=09A74/3=<6;;0..7...4657575:832521637777;55/67866+//::555769992228805552550539:;777333-..9;;.;15087><>.5587;06//.;;7<;;99===*9///;.50585;///8894=:>@>98;-//606638//-39--/99<;:;;:<:;;@?:=>=:;7<1333,,,,,
@ATNG8:04091:03589
GATGGTAGTATAGAGCTCTACATAGTACTCATTCGTTTCGGAAGAGACAGGTACGTTAATAGTTAATAGCGTACTTCTTTTTCTTGCTTTCGTGGTATTCTTGCTAGTTACACTAGCCATCCTTACTGCGCTTCGATTGTGTGCGTACTGCTGCAATATTGTTAACGTGAGTCTTGTAAAACCTTCTTTTTACGTTTACTCTCGTGTTAAAAATCTGAATTCTTCTAGAGTTCCTGATCTTCTGGGCTGCGCTGATATGCGCTACCCATCGTTCTCCTTAAGTCT
+
;69=9=BBBCCBBBCFABBCCCCBBCCCDD9989A@A<BB?B@BBBBBBB?BBA@?>B>B@@@>?>AAAA??AAA>AA=B=1;;:;AAA9<@@A<AAA>CC:==;>==<@@@?AAAA;A@@:@;>>>>>??@:@AAA8=<>;;;;=>>AAA>===:;=><AA=A=<<<@DAAAA:>>AAA5A=D;??@@@/;=---(------376:5:>?@/>>>>D:?:;;7;@@@>==<A<AA>>>><:9==6=///6;66;A@@@;;;;988-8==::7<//)/5858;==
@ATNG8:04097:03597
GATGGTAGTGTCATATGAGAGTGTGTACTCATTCGTTTCGGAAGAGACAGGTACGTTAATAGTTAATAGCGTACTTCTTTTTCTTGCTTTCGTGGTATTCTTGCTAGTTACACTAGCCATCCTTACTGCGCTTCGATTGTGTGCGTACTGCTGCAATATTGTTAACGTGAGTCTTGTAAAACCTTCTTTTTACGTTTACTCTCGTGTTAAAAATCTGAATTCTTCTAGAGTTCCTGATCTTCTGGTATGACTAGTGTACTACTACCATCGTTCTCCTTAAGTCT
+
955>8=CBCBCBB>>CIFCDBCBCCBA@ADBB@A@@G>ED@E@AAACCCC?BBC;;:9;CDED>A>BBBCC@@@B<<;;;;'::44999)949C=@@B>BCAICCBCB@CCCCCCCC;???;@=BAAAACCCACCCB@BBBBCCCDCCCCDDD::8;CC?BB@D@BCBBBBCDD@BACDD;E@C=;;:::*:?AAC?CCCDBBBAAA=BBBB2BABAA=A?BB?BBBBA@@<@<@CBBAB?BBB@GCCCCCCCCCC;;<CCCCCC@CCCBB@BBB@C?B?B@@@
@ATNG8:04115:03550
GATGGTAGTGTCATATGAGAGTGTGTACTCATTCGTTTCGGAAGAGACAGGTACGTTAATAGTTAATAGCGTACTTCTTTTTCTTGCTTTCGTGGTATTCTTGCTAGTTACACTAGCCATCCTTACTGCGCTTCGATTGTGTGCGTACTGCTGCAATATTGTTAACGTGAGTCTTGTAAAACCTTCTTTTTACGTTTACTCTCGTGTTAAAAATCTGAATTCTTCTAGAGTTCCTGATCTTCTGGAGATATCATCAGCGAGCTACCATCGTTCTCCTTATGTCT
+
56BD:BCC;;6<=A=>BB>BCBCBB:66>CAA?BBDB=AA=B=@@BCCCC@CCBBC?B?BCBB?B?AA::99>>>=@@ABA1A@>AAAB>BDDD@CCC@CC;;;BBDC=BB;=;CGG@CDDACACCCCCDDEADAA@@CAA000000@BAABB@@;@@@<@E@C?CB:;:@A;:449444&49?9B>@@@+C>B==269@@@@@99;;AAA?*99@@B>B>BD?B@@A?@A5;6;BBABB@BCD@BBCCFCAA@CBABAAABB;;7;A@@@?CBB<@;@::9A@
@ATNG8:04118:03555
GATGGTAGTGTGTCTCTGAGAGTAGTACTCATTCGTTTCGGAAGAGACAGGTACGTTAATAGTTAATAGCGTACTTCTTTTTCTTGCTTTCGTGGTATTCTTGCTAGTTACACTAGCCATCCTTACTGCGCTTCGATTGTGTGCGTACTGCTGCAATATTGTTAACGTGAGTCTTGTAAAACCTTCTTTTACGTTTACTCTCGTGTTAAAAATCTGAATTCTTCTAGAGTTCCTGATCTTCTGGAGATATCATCAGCGAGCTACCATCGTTCTCCTTAAGTCT
+
:66?;@BBCC@A@B@AAAAACCCBCCCCBBAC?CCDD;BB=B@CCCBBCC?CDBBC?C?CCCC?C?CEDD@@BCA<99999'9?>CBCC=CCCC@CCC@CG?AAADDGABBBBBBCD?CCC=B?CDCCDABB@BCDD@DBBBBBBCCCCCDDCBB?BBC?CC?C?BBCCBCBBB=@999969=@=9:99*;AABE=BBDEDDDBBB?CDDD5CBBBB7;6;@=ACCCBBB?A=ACCCCC?BBB?BCCDDDDAABBCDDCBBCCC?CBBBB@BBC?C?B?BAA@
@ATNG8:04086:03627
GATGGTAGACATATCGTACTCTCTGTACTCATTCGTTTCGGAAGTAGACAGGTACGTTAATAGTTAATAGCGTACTTCTTTTTCTTGCTTCGTTGGTATTCTTGCTAGTTACACTAGCCATCCTTACTGCGCTTCGATTGTGTGCGTACTGCTGCAATATTGTTAACGTGAGTCTTGTAAAACCTTCTTTTTACGTTTACTCTCGTGTTAAAAATCTGAATTCTTCTAGAGTTCCTGATCTTCTGGTGAGATATGCAGATGCTACCATCGTTCTCCTTAAGTCT
+
9;;=:CBCCCCBBCCBBDCFDBBBCCCB@?;B:<<?:5::6;4------69699=BA<A<>=8=7=8=B=====BC@=<<;;+5516/-)---(/(//9522-29?@A@<?????C>><>A@:>:>>?;;;@@=AABA=AAAAAA>>>@A@A@@>>;====AA;><>??@???@@<@AAAA5A<A:77777.7AAAA9>==888@>><4999<.<@@>A<?<>=;>>@?=>;<><>@>>>@:@??;888>>>>>>>>>>?>>><<:=>?>A9>@>:>8<8=;;;
@ATNG8:04089:03612
GATGGTAGTGTCAGTATGAGAGTGTGTACTCTACTTCGTTTCGGAAGAGACAGGTACGTTAATAGTTAATAGCGTACTTCTTTTTCTTGCTTTCGTGGTATTCTTGCTAGTTACACTAGCCATCCTTACTGCGCTTCGATTGTGTGCGTACTGCTGCAATATTGTTAACGTGAGTCTTGTAAAACCTTCTTTTACGTTTACTCTCGTGTTAAAAATCTGAATTCTTCTAGAGTTCCTGATCTTCTGGACAGAGTGTGCAGATACTACCATCGTTCTCCTTAAGTCT
+
4444399::?@B666;;95555544;44/7/////)//--(--(/1///86665998885969934.36<888<=@AA888999(9@9;899,0;00+0>>:0:2498::@?CCCBCCCB?BCC?A>BCCCBB<;9;DBA=AABBBBBBBB@@@BBBB?BCB@BG?C?BBBBABC@@<@;;;;.;<@=;;;;.;A;;;0;AA@AAAABC@DDDD3CCCAA<A?BB>BBBCAAA7;7;;@@AA<@@A?AABB::;><<00///9:4569=<8:9.5/7)-(-(----
@ATNG8:04098:03617
GATGGTAGCACACGAGATCTCATCGTACTCATTCGTTTCGGAAGAGACAGGTACGTTAATAGTTAATAGCGTACTTCTTTTTCTTGCTTTCGTGGTATTCTTGCTAGTTACACTAGCCATCCTTACTGCGCTTCGATTGTGTGCGTACTGCTGCAATATTGTTAACGTGAGTCTTGTAAAACCTTCTTTTTACGTTTACTCTCGTGTTAAAATCTGAATTCTTCTAGAGTTCCTGATCTTCTGGGTGCGCTACAGTCTCTCTACCATCGTTCTCCTTAAGTCT
+
9:<C?BBCBCCBBCCCCCCCBCBBBEJEDC::9;BBB>CG@C@CDDBBBC?CBBBC>?>@GCC@B?BBABBBBAB@BBBBB1BB>AACD>CBBA=ABC?BB;?>AB??<?CBBBAAD=DAA<@<>@>>>567<AA>>:<<A::;>A@B@@@=>=@:;;;<AD=B;?????B>>>;>?>>>2>:><@=>>=,;;;;;*--3---93-/(///(.76672:255,5?>=>==:=:?>?>>><>>AB9=>>===A@@@??AA>>:==9<667=7<;=595=8<:::
@ATNG8:04104:03616
GATGGTAGGTGCACATGAGTGTATCCAGAAGATCAGGAACTCTAGAAGAATTCAGATTTTTAACACGAGAGTAAACGTAAAAAGAAGGTTTTACAAGACTCACGTTAACAATATTGCAGCAGTACGCACACAATCGAAGCGCAGTAAGGATGGCTAGTGTAACTAGCAAGAATACCACGAAAGCAAGAAAAAGAAGTACGCTATTAACTATTAACGTACCTGTCTCTTCCGAAACGAATGAGTACGTGTGCGACGTGTCTCCACCATCGTTCTCCTTAAGTCT
+
@;@A8@BB?BC?@?CCCCCC>CCCC;CBB@BB@@AA5:6:A@ABBB?BD9;8;@B;;;;;*;>AA@BB;;999;/;9;:999$5<7;:>>:+=??:?@CBBBBBCAE???=?@A?BBBBDCCCCCCFABBCC@C@A@@B@@@CCBB?B?B;;:<CBAADDDACCAABD@BA?BBB?BBBBB=A@@<@???@2@C@AA@=CBB>><>;=@AA7;7;@CBB@BCBBBBB@C@CCC=BCC::;CBDABBB@9:9???????BBC@EC7;;>AA<>@@:=8=:?888
@ATNG8:04123:03623
GTTGGTAGCTCGCTGATGATTCTCCAGAAGATCAGGAACTCTAGAAGAATTCAGATTTTTAACACGAGAGTAAACGTAAAAAGAAGGTTTTACAAGACTCACGTTAACAATATTGCAGCAGTACGCACACAATCGAAGCGCAGTAAGGATGGCTAGTGTGACTAGCAAGAATACCACGAAAGCAAGAAAAAGAAGTACGCTATTAACTATTAACGTACCTGTCTCTTCCGAAACGAATGAGTACACATCGTCGTGTCGTGCTACCATCGTTCTCCTTAAGTCT
+
AA?A?CBA?<CCDCCCCF@@?@BC@CCC@C@AA9::;>BBHBBBD@CC?C@BC??@@@@0@=ABBBCBBBBDE>AA;;:::*;A?F@DDD;CCEAHCCCCDCBB=A=@@<@AB?BBBBBBCCCCBCBBCBB@BAAA>@@BBBBBB?B@B@@>@CCBBBCCBBBBBBB?BB@BBB?BAABC>B@@;88878(8=9>>>@C????<?=ABBB;?;>DDDD@CA??@CC?B>AAB=BBC@BAABBDAAABBBB>AACCBBBB???BB?BBBBC?BBC>A==:A??:
@ATNG8:04122:03663
TATGGTAGAGTATCATGTGTATCTCCAGAAGATCAGGAACTCTAGAAGAATTCAGATTTTTAACACGAGAGTAAACGTAAAAGAAGGTTTTACAAGACTCACGTTAACAATATTGCAGCAGTACGCACACAATCGAAGCGCAGTAAGGATGTCTAGTGTAACTAGCAAGAATACCACGAAAGCAAGAAAAAGAAGTACGCTATTAACTATTAACGTACCTGTCTCTTCCGAAACGAATGAGTACTGTATCTATGTGTGCGCTACCATCGTTCTCCTTAAGTCT
+
BDCC?CCCAAACCCBBBCCDCAA@C@DDD?CCCC@?<??BBBBCCC?BC897:@B99;9;);:ABBBCCCGCCC=BC<;;;.5D8B.954&4;B?BCBACCBBB?B?@@>@AB@BBADCCCCBBBCCCDCD?BBCC?CCCCCCBB>C@C@@@CCBBABDC?BAAAAC@DC?888@>>>BB<@?>;99999(:?;=>BEICCCHAF@CBBB>A?BBCBC@CCBA@@?4:6:@@;AAA?@@@BCBCDDBBBB>>>BBBBCB@@A>>;?BB>B;?>@=@==7=A;;
@ATNG8:04092:03728
GATGGTAGAGAGACTGTAGCGCACCCAGAAGATCAGGAACTCTAGAAGAATTCAGATTTTTAACATCGAGAGTAAACGTAAAAAGAAAGGGTTTTTACAAAGACTCACGTTTAACAATATTGCAGCAGTACGCACACAATCGAAGCGCAGTAAGGATGGCTAGTGTAACTAGCAAGAATACCACGAAAAGCAAGAAAAAGAAGTACGCTATTAAACTATTAAACGTACCTGTCTCTTCCGAAACGAATGAGTACAGAAAGTACGATATGTCTACCATCGTTCTCCTTAAGTCT
+
9:<<8<BBDBBBBBA<>>CBBBCBG>@@B>AA@9957;5:;=585=9<;6;877333777$36<99:;444<>F=9;;33333$333(33(3333$3333(3329887...'-(-404--)-558>>>>CCDDCBB994:B>><?A@?@A994<?CAB?BCBCBBBB?BCD@>>9..)...)-9////'577766767(25-2255;:;::185(5688186(5;AAC@CCA@@><291778*78927@ADDCBB???:?BBCCC>>>@@@>A@;??AAA<>>A<@:=9=888
@ATNG8:04094:03739
GATGGTAGGTGCCATGAGTGTATCCAGAAGATCAGGAACTCTAGAAGAATTCAGATTTTTAACACGAGAGTAAACGTAAAAAGAAGGTTTTACAAGACTCACGTTAACAATATTGCAGCAGTACGCACACAATCGAAGCGCAGTAAGGATGGCTAGTGTAACTAGCAAGAATACCACGAAAGCAAGAAAAGAAGTACGACTATTAACTATTAACGTACCTGTCTCTTCCGAAACGAATGAGTAACGAGAGTCAGAGCAGAGCTACCATCGTTCTCCTTAAGTCT
+
BCBBADAB>BCC@CCCCECCCCBB@BBC@CCCC999:?A@AB@@@>??8<:=<=99999(:<A@@AAABBBCE;@@99999(9<9>0888,8>?=A>>>@@@@A<?<?@;@@>7>;>@A===<AAAA@@>>:>>>>9>>>C<<886:<@AA<A@@???@@<??@A>><>A<@@@;>>>@?3:9;87777(8:4;AAAAAA@>>:>;?:::=D=A>::;:=A=>=>><@<@@B:?==8<996//+/==<<<>=>??@>>>;;:>?>7=888<4<8807367<<//
@ATNG8:04097:03716
GATGGTAGTGTCATATGAGAGTGTGTACTCATTCTTTCGGAAGAGACAGGTACGTTAATAGTTAATAGCGTACTTCTTTTTCTTGCTTTCGTGGTATTCTTGCTAGTTACACTAGCCATCCTTACTGCGCTTCGATTGTGTGCGTACTGCTGCAATATTGTTAACGTGAGTCTTGTAAAACCTTCTTTTTACGTTTACTCTCGTGTTAAAAATCTGAATTCTTCTAGAGTTCCTGATCTTCTGGGTCTCTCTCTCACGCACTACCATCGTTCTCCTTAAGTCT
+
;;BB;>CCBBCEEEDDCCCCCCDBBBCBCCCB?BBE>CCAD@BBBCCCDACCDBB?A=A?>?4;8;CBCCCBBB@@@@@@0@A@BBBC>CBCB?B;<5;C7<<CCCG@DIGHKCBB>B@@<??CCCAAAAB?@@AB=AACCCCBBBC@@@CCA@=AEE@BB?C=@@@@BBBEE?C;;;;.;>B=@AAAA0@@@CE>BBCDCCCCBB@FDFJ5;;;CE@C@BB@BBCCCBB@B?BDDDCC?BACC>CBCBCBBACBBBCBCCCBB?BBC@@<@AB6;6:<@@@?
@ATNG8:04098:03716
GATGGTAGCGCACACATAGATACAGTACTCATTCGTTTCGGAAGAGACAGGTACGTTAATAGTTAATAGCGTACTTCTTTTTCTTGCTTTCGTGGTATTCTTGCTAGTTACACTAGCCATCCTTACTGCGCTTCGATTGTGTGCGTACTGCTGCAATATTGTTAACGTGAGTCTTGTAAAACCTTCTTTTTACGTTTACTCTCGTGTTAAAAATCTGAATTCTTCTAGAGTTCCTGATCTTCTGGGTGTTCAGCGAGTATCTACCATCGTTCTCCTTAAGTCT
+
@@@A;<B;;9BA@BBCBBBBCF?@@CCCCCCC?BBBD>CC?C@CDCCBCC?CCBBB@B@BCAD?C?CDBBAAACC?@@??>0>@<@ADD>DCBB@BCC?CC9;:@CFJ@CCCCCDBB?BBD@C?CCCCCBBB?BC??<ABAACBBBCBBBBAA:;7;AA>AB?A@BBBBBCCBB=@;;;;.;>C=@AA@@0@CCCF=A@CCCCCCCC@CCCC5DCBBC@B?BB@BCCCCCC?C@CCCCCC?BBCF>BAA@CDDBBBBCBBBCCC@BBBBD@A@A@B?C@C@@@
@ATNG8:04103:03736
GATGGTAGTATATCGCGTCGCTATCCAGAAGATCAGGAACTCTAGAAGAATTCAGATTTTTAACACGAGAGTAAACGTAAAAGAAGGTTTTACAAGACTCACGTTAACAATATTGCAACAGTACGCACACAATCGAAGCGCAGTAAGGATGGCTAGTGTAACTAGCAAGAATACCACGAAAGCAAGAAAAAGAAGTACGCTATTAAACTATTAACGTACCTGTCTCTTCCGAAACTAATGAGTACACACTCTCATATGACACTACCATCGTTCTCCTTAAGTCT
+
8444.4;=;;<@?>=??@>@<;>542499255959;6;7;;<<<=>9=<<>:=<595:88'8137;4338:333(3344:<.<?:@:>>>2;;9595565<<<<9=7988;9<,0/066:69;;==:::33.388:6;88888::6:8>==7<<=88877/3;98660//(///(/68:>0888689999*774----23566+22'2977/505586626.....327+227-22..33...7...552225::555556655527245:.5557:7>95655
@ATNG8:04123:03701
GATGGTAGTGTCATATGAGAGTGTGTACTCATTCGTTTCGGAAGAGACAGGTACGTTAATAGTTAATAGCGTACTTCTTTTTCTTGCTTTCGTGGTATTCTTGCTAGTTACACTAGCCATCCTTACTGCGCTTCGATTGTGTGCGTACTGCTGCAATATTGTTAACGTGAGTCTTGTAAGACCTTCTTTTACGTTTACTCTCGTGTTAAAAATCTGAATTCTTCTAGAGTTCCTGATCTTCTGGACGACGCGCACTGACACTACCATCGTTCTCCTTAAGTCT
+
?@=A<@ABBCBCCBCCBBBBBDBBBCBAAB995;;:;6;G@C@CCCCCCC@BBBA@?@@DCBA>BACEEDG99;A>@@@@@,@@<@@BC<BB@A?ACC@CC9;;@@AB@BCCICBCC@DCC?B?BCCCDCCC?BAAB@DDCCCCBBBBBBCCDDD@@@@>BB@C@BBCCA@ACC?A;;4;;;5;;;<;<.;ACCC?ICGCCC;;;A4;;;;':??AB@B@CC@CBCBBBB>B@CCECCC>AAC@CCCBBBBCCCA@@BBBCCCC@DCCCD@B::6:4;>C:;:
@ATNG8:04125:03742
GATGGTAGCGCGACGAGCGTAGACCCAGAAGATCAGGAACTCTAGAAGAATTCAGATTTTTAACACGAGAGTAAACGTAAAAAGAAGGTTTACAAGACTCACGTTAACAATATTGCAGCAGTACGCACACAATCGAAGCGCAGTAAGGTTGGCTAGTGTAACTAGCAAGAATACCACGAAAAGCAAGAAAAAGAAGTACGCTATTAACTATTAACGTACCTGTCTCTTCCGAAACGATGAGTACGTGTGCGACGTGTCTCCTACCATCGTTCGGTCAGAGTCT
+
?:::39;;::;<<<>669<;;;;9904554;:@@@@<??CDBCBA@=::3918=<97777$7,3337:>=>88737845555$5<49:??5>@@29969@ACCC?B?CE?CBC@BBD?ABGGC;;;B@@@A=@@;;598==789>9=9=+0*0///7:;;7;;;;774::;///6;9////(8?A?CCCAA1=B>B=B@:????;@?B@??<?@?@@CC?BBBBB@A?@<>>A<@000@A@@AAAAA???ABB:999A@@=????@8998/57077779;;=9
@ATNG8:04127:03713
GATGGTAGGCGTGTGAGAGTCTGCCCAGAAGATCAGGAACTCTAGAAGAATTCAGATTTTTAACACGAGAGTAAACGTAAAAAGAAGGTTTTACAAGACTCACGTTAACAATATTGCAGCAGTTCGCACACAATCGAAGCGCAGTAAGGATGGCTAGTGTAACTAGCAAGAATACCACGAAAGCAAGGAAAAGAAGTACGCTATTAACTATTAACGTACCTGTCTCTTCCGAAACGAATGAGTACCTCTCAGACGCTCGTCCTACCATCGTTCTCCTTAAGTCT
+
A??C;CCC?BBBCCCCCCCCCCCCC=BCD@DCA@@B@B@DBBBCCC?BB?B@CBBA?>>>.?;@AA???ABBCC>BA??===,=>=?>BBB:BBC@CB??>>><;6<:<=9=@@;>>>>>==<=AA@@@@;;:=>=>8=888?>>><><>>=<>A<=<AAA=AA=>BB@BB>BBA;AAAA=7=AA=A<???6?A=@@@@@>>=><<8>>==;@;;;;>>9>>>>8::9@<@@A:BCC@BCBDBBB?DCCBBBCBABBAAAC?CCB>BABCC?B@C?B696:@@@
@ATNG8:04129:03735
GATGGTAGAGTATCATGTGTATCTCCAGAAGATCAGGAACTCTAGAAGAATTCAGATTTTAACACGAGAGTAAACGTAAAAGAAGGTTTTACAAGACTCACGTTAACAATATTGCAGCAGTACGCACACAATCGAAGCGCAGTAAGGATGGCTAGTGTAACTAGCAAGAATACCACGAAAGCAAGAAAAAGAAGTACGCTATTAACTATTAACGTACCTGTCTCTTCCGAAACGAATGAGTACTACTCTCAGAGACACACTACCATCGTTCTCCTTAAGTCT
+
:;;>?BBBBBCCDDCCCCCCD@A@A?A;;9;DBCCC@C@CBBBBDL@CD@C?CAC;;;;-;9=AB@A@BB;;;,9=9955&5>49.444&4:<<@EJCBBB??;?=@>=@??=?AAABCCDCCCCCDCCD@CCCC@BBBCBBBB@C?CBB?CBBBBDCC@BBAA@C?CD?BBB?BBBBD<A9949>>?@.>B<9877:>@@B<B=B?@@;>:>=B;;9;BCBCDD@C@BBA<A;;5:BB@AABBBBAAABBBBCBBBBBBBBB@@@@?A=@==8=9>:>>>>
@ATNG8:04133:03714
GATGGTAGCGAGCGAGTGTGTATACCAGAAGATCAGGAACTCTAGAAGAATTCAGATTTTTAACACGAGAGTAAACGTAAAAAGAAGGTTTTACAAGACTCACGTTAACAATATTGCAGCAGTACGCACACAATCGAAGCGCAGTAAGGATGGCTAGTGTAACTAGCAAGAATACCACGAAAGCAAGAAAAAGAAGTACGCTATTAACTATTAACGTACCTGTCTCTTCCGAAACGAATGAGTACGATGAGAGAGCTCTCTCTACCATCGTTCTCCTTAAGTCT
+
:9;E@CCCCCCA@ACDCCBBBBECC?CDC?CDDBCB@B@BBBBBBB>BB>B>BCDBBBBB5B@CCCCCBBBBB@8>?99:9:*;B>B5;;;4:DD@CBBBCCCCC?B?BC@BBC?AABBACABBCCCCCBBBACDCC?BCBCCBBB@B@CBB?BBCCCBBC@ABBCCA?BB?>>?<?>?>>6=8929?@@@2@B?B:99CCCCC?>;>AAA7:7:ACCB@DD@@@994:>?@A>ACC@BBCCBBBABAAA@@ABBBB@??@;8<8;A???B@BBB?B=A=ABBB
@ATNG8:04091:03756
GATGGTAGTATATCGCGTCGCTATCCAGAAGATCAGGAACTCTAGAAGAATTCAGATTTTTAACACGAGAGTAAACGTAAAAAGAAGGTTTTACAAGACTCACGTTAACAATATTGCAGCAGTACGCACACAATCGAAGCGCAGTAAGGATGGCTAGTGTAACTAGCAAGAATACCACGAAAGCAAGAAAAAGAAGTACGCTATTAACTATTAACGTACCTGTCTCTTCCGAAACGAATGAGTACATAGATATACGTATAGCTACCATCGTTCTCCTTAAGTCT
+
@??B@ECABBCCCCECCCCDCBBBC@BDB?CCCCCC?C>BBBBBBD@DD?C@BBBCBCCC3B?BBBBBBBBBBB=@@>@A@A,A@<@4;;;6;DD>AAABDDCCB?B@BD?CBB?BBA@BBDDCCBBBCBBB?BBBC<AABA@@@B@B@C??=@CCCCCCC?BAAACA>BC>==>>AAABA8???9=====.=D<A887ABA<=:<:??AC<>;=AA@@=@C@@@BB?B?BBE>BBB?BBCCCCBBAAAAA>AAAA=>>A><<;D;A=>>A4<99364949///
@ATNG8:04121:03785
GATGGTAGGCGTGTGAGAGTCTGCCCGAAGATCAGGACTCTAGAAGAATTCAGATTTTTAACACGAGAGTAAACGTAAAAAGAAGGTTTTACAAGACTCACGTTAACAATATTGCAGCAGTACGCACACAATCGAAGCGCAGTAAGGATGCCTAGTGTAACTAGCAAGAATACCACGAAAGCAAGAAAAAGAAGTACGCTATTAACTATTAACGTACCTGTCTCTTCCGAAACGAATGAGTACGTGTGCGACGTGTCTCCTACCATCGTTCTCCTTAAAGTCT
+
:55:7;CC@ECABACBCCC;:9@<<5AE@CCAAA@<@AA@??BB@BB@D?AAB::999)9<@AA@?=BBBCC=A<??@>>,??;>?BDC9CDE@????@?@77165//)/<:+/8@@@@@@@B@@@A@@@;>>AA:=<=A:;;>=B=B;;;<887=:6806<<<@@=AB>AAC@DB>>?7==<8>?BCB/;;5;;;;>>>>A5616///9<97;898;>A>>;;<=B=>>>9=AA?:99C@>=?888;;@BABB???>>:>?@7;;BBB7;;A9<188*8:88
@ATNG8:04123:03792
GATGGTAGCTATACGTATATCTATGTACTCATTCGTTTCGGAAGAGACAGGTACGTTAATAGTTAATAGCGTACTTCTTTTTCTTGCTTTCGTGGTATTCTTGCTAGTTACACTAGCCATCCTTACTGCGCTTCGATTGTGTGCGTACTGCTGCAATATTGTTAACGTGAGTCTTGTAAAACCTTCTTTTTACGTTTACTCTCGTGTTAAAAATCTGAATTCTTCTAGAGTTCCTGATCTTCTGGAGATATCATCAGCGAGCTACCATCGTTCTCCTTAAGTCT
+
556=9>CCCCCCCDCCAAABFCCCDCBBCCBB?B@@@=@B?C>;;;BCBE@CDDAD@D?BBBC?B?BBBBBCBBB@@@@@@.@@;=888.3AAC=??F@BA?BAAACC<?@BBB@@D=BAA<A<@@688BAA<AAAA<AAAAAAAAAA>>>>>>><>AA=AA<@<@A@@@BB?>:>ADDD2=8=;?>AAA.??>>>.75669:?9:;<?BBB/A@@AB;>:;:5:;<>:;:=A<<==<==5;;A<;<;AABBBAA@@@;;;:;;>:===A@7;;B=B<A<@>>>
@ATNG8:04129:03785
GATGGTAGCTATACGTATATCTATGTACTCATTCGTTTCGGAAGAGACAGGTACGTTAATAGTTAATAGCGTACTTCTTTTTCTTGCTTTCGTGGTATTCTTGCTAGTTACACTAGCCATCCTTACTGCGCTTCGATTGTGTGCGTACTGCTGCAATATTGTTAACGTGAGTCTTGTAAAACCTTCTTTTTACGTTTACTCTCGTGTTAAAATCTGAATTCTTCTAGAGTTCCTGATCTTCTGGATAGCGACGCGATATACTACCATCGTTCTCTTAAGTCT
+
@A@B@BCCDCCCCCCBBBCBDCBCBDDCCCCB@DCCC=CC@C>@@CCCBB?BCC@@>A?BBCB?C?CAABBCCBA<9:999$9<8>BBD>BBBB?BBB?BC=999BBB?BDCB>=AA=@@@<@<>===A::;=C@??<?:::@=>=A@@???>>><;;;<@@<@<>>>==AA;;5;==<=1=:>8:;;;:*:>///)/66///976:/878(2888:;A;8868>>=::;;?:>?=>==8===:=@@BC;;;?;;;@@A=;;//+/699902,,,(,(,,,-
@ATNG8:04100:03800
GATGGTAGCAGACGTGACAGAGCGCCAGAAGATCAGGAACTCTAGAAGAATTCAGATTTTTAACACGAGAGTAAACGTAAAAAGAAGGTTTTACAAGACTCACGTTAACAATATTGCAGCAGTACGCACACAATCGAAGCGCAGTAAGGATGGCTAGTGTAACTAGCAAGAATACCACGAAAGCAAGAAAAAGAAGTACGCTATTAACTATTAACGTACCTGTCTCTTCCGAAACGAATGAGTACGTGTGCGACGTGTCTCCTACCATCGTTCTCCTTAAGTCT
+
449:8>??@BBBBBBBBCCECBBBD@CCC@A@@BAA?B?BBCBAAB?AB>A=AA::9===,=:??ABBCCDBBB9==;9599'9@;@=@@@7BBD@:;:B?@?AB?B?CB?CBB?AAAABBBFBBCBBBCA@=AAAA?BBBFBBAA>B?BBC?BCBCCDCD?CCCBBB?BC?DBB?BBBBA:>;718899:+:==D>==A@?==0818<::1818;@BC@DDCCBBA?A<89927?>:@AAABBABCEEB@@>=>????>A7;;@=AA?>A?CCD?B@B?B:99
@ATNG8:04112:03824
GATGGTAGATACTCGCTGATACACCCAGAAGATCAGGAACTCTAGAAGAATTCAGATTTTTAACACGAGAGTAAACGTAAAAGAAGGTTTACAAGACTCACGTTAACAATATTGCAGCAGTACGCACACAATCGAAGCGCAGTAAGGATGGCTAGTGTAACTAGCAAGAATACCACGAAAGCAAGAAAAAGAAGTACGCTATTAACTATTAACGTACCTGTCTCTTCCGAAACGAATGAGTACGAGAGAGCACACGTGTCTACCATCGTTCTCCTTAAGTCT
+
444C?CAABCBBBBCAAAB@@@CCI?EAC?@AAB;;78<AABCCBB?BB?A?BB997BBB+=7;;@@A@ABBCC9>:;;;;.5B9@2::.9@@:AACCCCB;;7;>@??CBC@CBBBDBCDCCCDD@@::6;>>>;@???AAAD?B?B@@=@BBCCECC?ABBBBC?BB?999:=@999+9:9178776(2717777:==>@<@;@@@B=B;;;@@@?A@??BAA?B?BBB=B??<?BABBCCCCCCBA>BB@AA>==>A888:=>=>B??;;:>:>;>@A?
@ATNG8:04128:03818
GATGGTAGCGCACACATAGATACAGTACTCATTCGTTTCGGAAGAGACAGGTACGTTAATAGTTAATAGCGTACTTCTTTTTCTTGTCTTTCGTGGTATTCTTGCTAGTTACACTAGCCATCCTTACTGCGCTTCGATTGTGTGCGTACTGCTGCTATATTGTTAACGTGAGTCTTGTAAAACCTTCTTTTTACGTTTACTCTCGTGTTAAAAATCTGAATTCTTCTAGAGTTCCTGATTTCTGGCTCTCGTAGACAGATACTACCATCGTTCTCCTTAAGTCT
+
A@AA?BABFDBBBCBCBCBBCC@@ABBBCBBB?@A@H>CB@A8@;A>CCB?CC;;9@B?@B@?=A>AAA?????@<;0000$/93///::2:7;;:===8==6::8;=?;@BBBBBCC@BBC?BACCCCBBBB:;;DJ@DDFCCB;;;@CCCCBA@ACBB?BB@C@BBCCCCBBA<?;;;;5;>C=;;;;;*;BABB>CCBCBCCCBB?BCCC5FGECC@C@AA?AEAAACB?B?@@@@@;@BA?DC@A@BBAAABBBBBBCCBB?AAAAB>CAC5979=A>>>
@ATNG8:04133:03804
GATGGTAGATACTCGCTGATACACCCAGAAGATCAGGAACTCTAGAAGAATTCAGATTTTTAACACGAGAGTAAACGTAAAAAGAAGGTTTTACAAGACTCACGTTAACAATATTGCAGCAGTACGCACACAATCGAAGCGCAGTAAGGATGGCTAGTGTAACTAGCAAGAATACCACGAAAGCAAGAAAAAGAAGTACGCTATTAACTATTAACGTACCTGTCTCTTCCGAAACGAATGAGTACGTGTGACGTACGTGAGCTACCATCGTTCTCCTTAAGTCT
+
>>DB@CDDBBBCECDBBA;66BCCC=CCC@BBC@@@=@=?AA??@A>AC?A?AA@@@A@A2A>ABBBBBBDAAA;<<??A@@0?C>D8;;;6;CJ@AAAFCCCDB>B>@@=@CC@CBAABCCCCCCBBBCCC@DC??<@BABDDAA>B?BAA>ABBBBB::8:@@@AC?BD@C??<??AAC>???>AA@@@2@<8=A@???DBB;?;@A@@7;7;?BAA=A@@@?A@293:::/9=<8>@@@@@AAABBABBBABAABBBAACAA=AA@@A=ABD>?181:A?;
@ATNG8:04135:03223
GATCTGATACACCCAGAAGATCAGGAACTCTAGAAGAATTTCAGATTTTAACACGAGAGTAAACGTAAAAAGAAGGTTTTACTTAAGTACTCACGTTAACAATTATTGCTAGCAGTACGCACACAATCGAAGCGCAGTAAGGATGGCTAGTGTAACTAGCAAGAATACCACGAAAGCAAGAAAAAGAAAGTATTCGCTATTAACTATTAAACGTACCTGTCTCTTCCGAAACGAATGAGTACACAGCTCTCATATGACACTACCATCGTTCTCCTTAAGTCT
+
///7;;=;;<BDD=A:;6995===3=3995559;555.55)5544444&55::556;<<:<<055//:::$//)/2588,8--(-0/////7;;<=:=7<:./)//)////::;:9;33337/6>*/--93/////8892823336;;3427>>5888?CE@BC6::>9=>99946<>7;;>AC188?33338288888849,3333,38/83//606/////80828:=58;;7;;===<==;555<::::?:>;;;<;???<?@A@@;?@A?A=A<@?97
@ATNG8:04140:03239
GATGGTAGCTCTGCTCTGACTCTCGTACTCATTCGTTTCGGAAGAGACAGGTACGTTAATAGTTAATAGCGTACTTCTTTTTTCTTGCTTTCGTGGTATTCTTGCTAGTTACACTAGCCATCCTTACTGCGCTTCGATTGTGTGCGTACTGCTGCAATATTGTTAACGTGAGTCTTGTAAAACCTTCTTTTTACGTTTACTCTCGTGTTAAAAATCTGAATTCTTCTAGAGTTCCTGATCTTCTGGTATACACACTCTCGCTACCATCGTTCTCCTTAAGTCT
+
;66>8=BBC;69AACBBAABCCCCCBCBCA@?=@AAA<BE@D@GGBCCCC@CCCCB@C@BBBB7A<ACDDBBB@B>;;;;;;%;><@@BC<?;?C:C@@?CC?;;;CCGACDDDDCCC>BCC@B?CBA@A@@@=@@AB=BACEFBBBDCBCBAAAC@A@@=@B?A?BBBBCBBCC>BBBBB7B?B>;;;;;.;BBBF>BBCBCCBBA@=A@AA0@BBCH@D@CD@BCBCBBC?B@BCDCCC?@@B?BAAAACCC;;;ECCCC;;9;BBBF@CDD@C@B?BDAA
@ATNG8:04146:03210
GATGGTAGTACATGATAGACGACACCAGAAGATCAGGAACTCTAGAAGAATTCAGATTTTTAACACGAGAGTAAACGTAAAAAGAAGGTTTTACAAGACTCACGTTAACAATATTGCAGCAGTACGCACACAATCGAAGCGCAGTAAGGATGGCTAGTGTAACTAGCAAGAATACCACGAAAGCAAGAAAAAGAAGTACGCTATTAACTATTAACGTTCCTGTCTCTTCCGAAACGAATGAGTACTGCGTCTCACTCTCGCCTCCTTCGTTCTCCTTAAGTCT
+
?@AC@CBBDDBBBBACCCCD9::CF@BBB@CDCCCC?C?CCCCCCC@AA>B?BBBBCCCC3C@CBBBBBDFCCC>CB?????1>A=C=ABB9BBB?BBBCCCDBB?B?BC@DDB:??CBBBBCCCAA@CDEE?DDDD?BBABCBBC?B?B@@<@CBBBCCD@BBBBBB?BB?BBB=??>=;3?<<9<<<<>.=A>?:::BCCC>;><@???;>5::B=A=ACCBBBD>@>ACB;B@@>@ABCCBBBCCBBBBCBBBBBBBC?CE>A>ACC?BBC?A=A?A???
@ATNG8:04167:03244
GATGGTAGATACTCGCTGATACACCCAGAAGAGTCAGGAACTCTAGAAGAATTCAGATTTTTTAACACGAGAGTAAACGTAAAAAGAAGGTTTTACAAGACTCACGTTAACAATATTGCAGCAGTACGCACACAATCGAAGCGCAGTGAGGATGGCTAGTGTAACTAGCAAGAATACCACGAAAGCAAGAAAAAAGAAGTACGCTATTACTATTAACGTACCTGTCTCTTCCGAAACGAATGAGTACACACTCTCATATGACACTAATCGTTCTCCTTAAGTCT
+
::<=8=::54555556;>6559544)4;;5<666:::7;;:::::=B9=B@B?B=<999873#338::::===BBD>@?BABAA0@A<B?BC@9CCCACCCCCBBA@;?<??;@??7?BCCDCABCEDCCEDBB?B@<;5;@@@@BABBC?C::99AB@@::95:AAAAB@AB??>>:=<>?A388:=>>????(<;97///:9=::78>A?A8=598;;B@BAAA@???B?BBC>AAA?A@@???AA@AAABBAAA>;??A989A>B@@?;>>>;A=@?CB>9
@ATNG8:04158:03266
GATGGTAGTGATACAGATCAGACACCAGAAGATCAGGAACTCTAGAAGAATTCAGATTTTTAACACGAGAGTAAACGTAAAAAGAAGGTTTTACAAGACTCACGTTAACAATATTGCAGCAGTACGCACACAATCGAAGCGCAGTAAGGATGGCTAGTGTAACTAGCAAGAATACCACGAAAGCAAGAAAAAGAAGTACGCTATTAACTATTAACGTACCTGTCTCTTCCGAAACGAATGAGTACGATGAGAGAGCTCTCTCTACCATCGTTCTCCTTAAGTCT
+
BBBC@CBBBBBBDDDCBCCBCBBBC@BBD?CDCBA@>@@CCBBBBB?AA>A>BBBBBBBB2B@CCBAACBBBBB9@>9:;:;.;C>C5;;;.;CC@BBCCICCCB?B@CC@CCC?BBBABBDDDCBBBCCCC?CBBB?BABBAAAA=B?BBB?BCCBBBCC?AAABBB>BB>@@@:?=898+:>><ACFDD2CC?B??>B@B??<@<>=AA7:6:ACAB?BBA@@@@=??BCC>BAA>ACBBBBBBBBBBBBBBBB>>>>>>;;;;B>>=C@CAB?B>>:>:::
@ATNG8:04170:03253
GATGGTAGAGAGACTGTAGCGCACCCAGAAGATCAGGAACTCTAGAAGAATTCAGATTTTTAACACGAGAGTAAACGTAAAAAGAAGGTTTTACAAGACTCACGTTAACAATATTGCAGCAGTTCGCACACAATCGAAGCGCAGTAAGGATGGCTAGTGTAACTAGCAAGAATACCACGAAAGCAAGAAAAAGAAGTACGCTATTAACTATTAACGTACCTGTCTCTTCCAAACGAATGAGTACCTCTCAGACGCTCGTCCTACCATCGTTCTCCTTAAGTCT
+
;6;C;CCCDDBBBDBBBCGCBBBBC=CCC@BBBBBC@C@CCCAAAD@BB?B>?>?@@@@@2@>ABBCCDCBBBD?BABCCDC5CC>B5;;;-;BB>ABAABBCCDAE@BB?BCA?BABBBBBCACCDDCCBB@BCCCACABAAACC?B>AAG>ABCCCA??=?A???A=@B?BBB?BCABB@BBA>@BBBB3BB?BBBAAABBB>A>AAAA=A>ABBCD?@@@CAA@?C@CC>:::>BBABBBB@BBCBBBCBBBB>>?D@CBB@B8::B?AAB?B?B@BBBB
@ATNG8:04139:03314
GATGGTAGTGCTTGAGAGAGAGACCCAGAAGATCAGGAACTCTAGAAGAATTCAGATTTTTAACACGAGAGTAAACGTAAAAAGAAGGTTTTACAAGACTCACGTTAACAATATTGCAGCAGTACGCACACAATCGAAGCGCAGTAAGGATGGCTAGTGTAACTAGCAAGAATACCACGAAAGCAAGAAAAAAGAAGTACGCTATTAACTATTAACGTACCTGTCTCTTCCGAAACGAATGAGTACACACTCTCATATGACACTACCATCGTTCTCCTTAAGTCT
+
@ABC@CCBBBBC@BBFCCBCAA9997;BBACDCCCC?B@CCDBBBD@CC?B?BCBBCCDC2A?AABCCAA@ACD>CB:;;;;*;B@B5;;;6;CC?CABACCCBB<A?AA>BEE>A@CDDCABBBBECBBBC?CCBB?BAABCCBB>B?BBA?ADBBBCCC@BAAABB@BC?8888<<898*9>?<999999%9?<A989BBBBD;@=@A@@<?;>>BBB?BDDCAA@-0-0A@8@F@=@AACCBBBBBBBBCCCBBABBBBCCCC?CAAAB?BA@=@<@;@>>?
@ATNG8:04142:03302
GATGGTAGTACATGATAGACGACACCAGAAGTATCAGGAACTCTAGAAGAATTCAGATTTTTTAACACGAGAGTAAACGTAAAAAAGAAGGTTTTACAAGACTCACGCTAACAATATTGCAGCAGTACGCACACAATCGAAGCGCAGTAAGGATGGCTAGTGTAACTAGCAAGAATACCACGAAAGCAAGAAAAAGAAGTACGCTATTAACTATTAACGTACCTGTCTCTTCCGAAACGAATGAGTACGTGTGCGACGTGTCTCCTACCATCGTTCTCCTTAAGTCT
+
445@<CCCDBCC;<:BA@AC@@@BA?=B@-/////79.424;<<<<;<?A7?378@;;;;:9#58<<;A;@BB;;;0;@;;;;;;#9<995555&5<<9>B@@@@?DBBB=@@=?AA=ABB?@ABBBBBCCCCBB?BBBB>ABBBBBBB>@=?><9>@AAABBB@CAA=>>=@@;>:95:>==<6:::9/////(/93///5/55;=;@6@99;;@;??CBA=AB@@@CE@D@BBB=;;;6;@A@@@BAA@@>>=<>>>>ABBC?BBB@FA==B7<;?9?9<;A:::
@ATNG8:04172:03328
GATGGTAGCGCATATCAGCGCAGCCCAGCAAGATCAGAACTCTAGAAGAATTCAGATTTTTTAACACGAGAGTAAACGTAAAAAGAAGGTTTTACAAGACTCACGTTAACAATATTGCAGCAGTACGCACACAATCGAAGCGCAGTAAGGATGGCTAGTGTAACTAGCAAGAATACCACGAAAGCAAGAAAAAGAAGTACGCTATTAACTATTAACGTACCTGTCTCTTCCGAAACGAATGAGTACGTGTGCGACGTGTCTCCTACCATCGTTCTCCTTAAGTCT
+
944:5::9=A@@566<<<::::555)////2///;:/405<=<<<@<>;6;8334444444#5.5:9;;<<==BC=CBBBBCB5CD@C=AAA9ACDACCCCCCCCC@C@BB?BCB?BBBBBBCBDCCCBBBBEADCBB?BAA@ABBC?C@DCC@CCCCBBBB@DCCB??=?C?AAA<@>998*:>>;:::::(9A<B9::CCAAA?B?B@AA7;8;AECD?CDCCBBB<@<@@@9@AA?BBBCDCDBBBAAABBDCCCCCCC?CBB?BBB?A?A@@<@?B?D@@A
@ATNG8:04183:03345
GATGGTAGTGATACAGATCAGACACCAGAAGATCAGGAACTCTAGAAGAATTCAGATTTTTAACACGAGAGTAAACGTAAAAAGAAGGTTTTACAAGACTCACGTTAACAATATTGCAGCAGTACGCACACAATCGAAGCGCAGTAAGGATGGCTAGTGTAACTAGCAAGAATACCACGAAAGCAAGAAAAAAGAAGTACGCTATTAACTATTAACGTACCTGTCTCTTCCGAAACGAATGAGTACGTGTGCGACGTGTCTCCTACCATCGTTCTCCTTAAGTCT
+
@A@B?CEBBBDCCCBCCCCCCDCBB<BAB?BABB??>@@DBBBBCC>A@?B@BBBAABBB3B@CCCBBBBCBBB<B>?AEEE5DC@B5;;;-;BB?CBCCEBC;99;?BBHCCC?BCCBCCBBFDCCCCBBB@DDBB<AACCAAAB9>:???<@CCCCBBC@ABBCBD?AA>ABB<@@999,9??;::::99%0>;?000?9??@<><>?AB<><>BDBB?BBBABBB?B?BBB=BBB?BCBCCCCCBBBBB???BBCBABA:?>>=BA@AB?B??;?<@:@@AA
@ATNG8:04136:03390
GATGGTAGGCACTGCGCACACATCCCAGAAGATCAGGAACTCTAGAAGAATTCAGATTTTTAACACGAGAGTAAACGTAAAAAGAAGGTTTTACAAGACTCACGTTAACAATATTGCAGCAGTACGCACACAATCGAAGCGCAGTAAGGATGGCTAGTGTAACTAGCAAGAATACCACGAAAGCAAGAAAAAGAAGTACGCTATTAACTATTAACGTACCTGTCTCTTCCGAAACGAATGAGTACTACTCTCAGAGACACACTACCATCGTTCTCCTTAAGTCT
+
A>DF@CCC@CA@@@999;699@>@@7CBB@CBBBBC?D?CBDA@@B?BDAE@;;;;;;;;)8<?@BBBBCCBAA<A@BBBBB5CC?B<ABB=ACFBCCBBCCCCC?C@CC?BBC>A@BBBCCCDCCCBCCCC@BBBB?BBBBA@@B>D@DBB?CCCBBBBB@BCC>>@@BA>BAA=@A???8;==998888(8@;A<;:ABBAA:>:>ABB7<8;@CCC?CFBAA:94:;?A@9A:99:BBCCBBBBBBBBCCCAA>AAAA???A=AABBA188;5;7=9>:;;
@ATNG8:04164:03377
GATGGTAGTCTAGATAGTCTATAGTACTCATTCGTTTCGGAAGAGACAGGTACGTTAATAGTTAATAGCGTACTTCTTTTTCTTGCTTTCGTGGTATTCTTGCTAGTTACACTAGCCATCCTTACTGCGCTTCGATTGTGTGCGTACTGCTGCAATATTGTTAACGTGAGTCTTGTAAAACCTTCTTTTTACGTTTACTCTCGTGTTAAAAATCTGAATTCTTCTAGAGTTCCTGATCTTCTGGGTGTATCAGCGAGTATCTACCATCGTTCTCCTTAAAGTCT
+
BCBC?BBBBBCBBBCDEDCCBBBBDCCCD??>?CCD=AA>A?CBA??A?=??A?A>B>BBAA>@>AAAABBBBB?BBBBB3??;:7793:BBC>BBB><<587@A8758AAAA?>>;A>=7=:@@AA??>>9>AAA8<==>><=<???>>>>>A9>>>:>?;?;AA>>>>>?A9@>>>;1<6;699999+6=777*------99-///@@@,;;>>@<A>>>:=>>>@@?<?9<=?>>>7;;AB:==>>AAAAAA?==>AAA@@<;;;660656/6*//*/===
@ATNG8:04169:03363
GATGGTAGCACACGAGATCTCATCGTACTCATTCGTTTCGGAAGAGACAGGTACGTTAATAGTTAATAGCGTACTTCTTTTTCTTGCTTTCGTGGTATTCTTGCTAGTTACACTAGCCATCCTTACTGCGCTTCGATTGTGTGCGTACTGCTGCAATATTGTTAACGTGAGTCTTGTAAAACCTTCTTTTTACGTTTACTCTCGTGTTAAAAATCTGAATTCTTCTTGAGTTCCTGATCTTCTGGGCAGACTCTCACACGCTACCATCGTTCTCCTTAAGTCT
+
@AAB?=BCBDCB;;666CCCCCCCECDBBBGC@BBBB<BB?B?BBBCCDD@CCB@@=?9ABBB:B9<;BABB9576?=@@@.@A?BBHF>AAA@=@@@=@A:???BBB?BCDCCBBB????;?<?A>>>>AB=@@@@8;;@@?@?AAAAAA===B<@@@;@C=A=666>>==>>:=>DDD/;1818<<==/>@>>>9>>>>>>@???<==<<,<///>6;3;;;894///66:69=<>;;5;>>>9?;;;@??@@?==;///<=7=;<?B=:::==7=58866
@ATNG8:04169:03372
GATGGTAGTATCTGTCTACGAGAGCCAGAAGATCAGGAACTCTAGAAGAATTCAGATTTTTAACACGAGAGTAAACGTAAAAAGAAGGTTTTACAAGACTCACGTTAACAATATTGCAGCAGTACGCACACAATCGAAGCGCAGTAAGGATGGCTAGTGTAACTAGCAAGAATACCACGAAAGCAAGAAAAAGAAGTACGCTATTAACTATTAACGTACCTGTCTCTTCCGAAACGAATGAGTACTACTCTCAGAGACACACTACCATCGTTCTCCTTAAGTCT
+
4<<>?BBBBC::6@CCDGDCCCCBB@BDEACCBD@A?A?BCA?@?B?CC?B?????>AAA2A;>>>==<BA;>=798;AAAA5AB?C8;;;6;BB?BCCCCCCCC?C@BC@BBC?BBABCCCCDGECCCCBB@DCBB?B@@?@AAA>B?BBC@CCCCBBBB?BBBBBB@BC>BBB?AA@@@9>:93:::::(9@>@???CBBBC:=:=@CB:>:=@@@@>BDBBBBB?B?BBC>C::9:AABBBBBCBAABCCCBBBBBBB???A=BBABB<>==8=8<6<:9:
@ATNG8:04180:03393
GATGGTAGACACGTGTGCTCTCTCGTACTCATTCGTTTCGGAAGAGACAGGTACGTTAATAGTTAATAGCGTACTTCTTTTTCTCGCTTTCGTGGTATTCTTGCTAGTTACACTAGCCATCCTTACTGCGCTTCGATTGTGTGCGTACTGCTGCAATATTGTTAACGTGAGTCTTGTAAAACCTTCTTTTTACGTTTACTCTCGTGTTAAAAATCTGAATTCTTCTAGAGTTCCTGATCTTCTGGAGATACACATGATACTCTACCATCGTTCTCCTTAAGTCT
+
ABCC?CBBECCBBBCAAACBBB@@ACABADEC@BBBC=BB>A?BBAAA@@8:;BBC?D@@@?B?B?CBBBBB@B@@?===='<733333,3:?A?BA@;@B49:>BBB?BCB88:@@<=>><@<>A?A>::;=CAA?:AAAB???AA?@@BB::;5:8818A<A=BAA=>=D>=:>?BBB5B6;5;<<<<.<>;::06/////<<<>;====,<///6067AA=A>>>>>>;>;>@@>?>8;<?<?@@AD???@@@A??@@@@@A;AAABA=?6/-/5;5;///
@ATNG8:04135:03445
GATGGTAGCATCATGCATATCTCACCAGAAGATCAGGAACTCTAGAAGAATTCAGATTTTTAACACGAGAGTAAACGTAAAAAGAAGGTTTTACAAGACTCACGTTAACAATATTGCAGCAGTACGCACACAATCGAAGCGCAGTAAGGATGGCTAGTGTAACTAGCAAGAATACCACGAAAGCAAGAAAAAAGAAGTACGCTATTAACTATTAACGTACCTGTCTCTTCCGAAACGAATGAGTACAGAGAGTACGATATGTCTACCATCGTTCTCCTTAAGTCT
+
?C;;6;BBBBCCCABACCCCBCCBB@BCC?BBBC;;;;@CBBBBBB=BB<?9?@>9::98$3188<B<@ACBBC>BBBCDEE5@@<A=@@@7@AB8;;BCBB@994:=AA=BBA?BBDDCBBBBCCDCCAA@>AAA@=@ABBBB::8;@EAA=@B;;;BBC@CCB?@@?BB>ABB?A?877)88;5;;<<<<&<<9;835::<=>5:69<AA<@<88;BB>ABBBAAB@A:@@@8=00+0===AAAABBAAACCCBBBCCBBCC?@;>>???<@@A<?:=8=;;;
@ATNG8:04148:03401
GATGGTAGTGTCAGTGCGCGTCGTCCAGAAGATCAGGAACTCTAGAAGAATTCAGATTTTTAACACGAGAGTAAACGTAAAAAGAAGGTTTTACAAGACTCACGTTAACAATATTGCAGCAGTACGCACACAATCGAAGCGCAGTAAGGATGGCTAGTGTAACTAGCAAGAATACCACGAAGCAAGAAAAAAGAAGTACGCATATTAACTATTAACTGATACCTGTCTCTTCCGAAAACGATGAGTACTATAGACTATCTGAGACTGCCAAGGCACACAGGGGATAG
+
:=?@?BABAB<<A=<=A<<>=====;@ID;9:CC@@=@<@AAABBA>AC>A<;=;77787$31779:=444==<17344444$4<7;.555&5;;5;;;;9<@:?;>;@@<ACA?@@::;AABBDBBBBAA@?BBAA>A@???=CC;<9>00+0@>>@@BC=@?BBBB@BB?BBA:?;;;5;;84////00$033./.22----6262.227060552338838865222+.2....&....753558667778996666./....9;.3,31733333377+7;33
@ATNG8:04148:03405
GATGGTAGAGAGACTGTAGCGCACCCAGAAGATCAGGAACTCTAGAAGAATTCAGATTTTTAACACGAGAGTAAACGTAAAAAGAAGGTTTTACAAGACTCACGTTAACAATATTGCAGCAGTACGCACACAATCGAAGCGCAGTAAGGATGGCTAGTGTAACTAGCAAGAATACCACGAAAGCAAGAAAAAGAAGTACGCTATTAACTATTAACGTACCTGTCTCTTCCGAAACGAATGAGTACGTGTGCGACGTGTCTCCTACCATCGTTCTCCTTAAGTCT
+
;@A>@CCCCCCCCCCCCFFCCBBBB=BBC?BACCBB@B@CBCBBBB@BC>B>BBBAACCC2C>AAABBB@B777)7;9;;;;*;C>B<AAB9BCFIJCCBDBBCD?B?BB@BCC>AABABBDCDCBBBCBBA?DDCC?A@@@BBBB?D@DAA>BCCCBAAB?BCBBBA?BC?@@B?@A99929??;99:::(9A<@;;;BBBCA;?;@@BB;@;@BBBB@BBCBBBC>A>ACD>C9:99BCBBBBBAAABBBBBCAAACDD:>>?=AA@@B?BBB?B@C?AA?@
@ATNG8:04171:03433
GATGGTAGAGTATCATGTGTATCTCCAGAAGATCAGGAACTCTAGAAGAATTCAGATTTTTAACACGAGAGTAAACGTAAAAAGAAGGTTTTACAAGACTCACGTTAACAATATTGCAGCAGTACGCACACAATCGAAGCGCAGTAAGGATGGCTAGTGTAACTAGCAAGAATACCACGAAAGCAAGAAAAAAGAAGTACGCTATTAACTATTAACGTACCTGTCTCTTCCGAAACGAATGAGTACTACTCTCAGAGACACACTACCATCGTTCTCCTTAAGTCT
+
;BBC>ABB;;6???BGCBAABBBDD?BBB>A@CBBB?B?CDCDCBB?BD@C@CBBAADDD2D@CBBBCCBBBBB;AB;:;:;*;A>B=@@@3@AA<@CCCCAABB>A???=?CC=BBBABBCBBBCCAABIIADBBB@BBBCAAAB@C@C;;:;ABBBB@A?@CEAAA?BB@BAB=AA999,9==9>>@@@@(@??B979BBB=?6;59=AA=A<>>CAA?ACCBBBB?B>@@C;A;;5;A@@ABCCCCCCCCCCBBBBBBBBBBB?BCC=@4:9=9?<=9@=88
@ATNG8:04172:03408
GATGGTAGACATATCGTACTCTCTGTACTCATTCGTTTCGGAAGAGACAGGTACGTTAATAGTTAATAGCGTACTTCTTTTTCTTGCTTTCGTGGTATTCTTGCTAGTTACACTAGCCATCCTTACTGCGCTTCGATTGTGTGCGTACTGCTGCAATATTGTTAACGTGAGTCTTGTAAAACCTTCTTTTTACGTTTACTCTCGTGTTAAAAATCTGAATTCTTCTAGAGTTCCTGATCTTCTGGCGCTCTGTCACGTCTGCTACCATCGTTCTCCTTAAGTCT
+
;?@C@DC@ABDCCCCCBBCEEABACCCCCCAA?BCCC<BA;?;@AABCBB?BCBBB=B@BBBA?B?BBBBAACCC@BBBA@2@A;;;<<6<0009=00,8A?BBBBCB;@>A@@@@C;A;<8<;<=<AA;;9;AA??9><<<<<==BAAAA=<9<49::<AA<A<@@@@AB@@@<>::;:/:8=866666'8>::;0676///976:08888(5<?AA=B<;;7:@AA@@@=D:>>@@@A699<6<99855666;?==;;;@@@@<@@AAA<@??;?=C=AAAC
@ATNG8:04182:03424
GATGGTAGTGATACAGATCAGACACCAGAAGATCAGGAACTCTAGAAGAATTCAGATTTTTAACACGAGAGTAAACGTAAAAGGAAGGTTTTACAAGACTCACGTTAACAATATTGCAGCAGTACGCACACAATCGAAGCGCAGTAAGGATGGCTAGTGTAACTAGCAAGAATACCACGAAAGCAAGAAAAAGAAGTACGCTATTAACTATTAACGTACCTGTCTCTTCCGAAACGAATGAGTACGAGAGTCAGAGCAGAGCTACCATCGTTCTCCTTAAGTCT
+
@==B@CCCBBCCCDICCCCCCCCBB@BBD@BBC::;?C?BBB;;8C>BB?B?AAAA@@??+A@CCC@BBCC88828=>@AB8B?C>B5:;:.;CD@DCBCCCCCC?C@BB?BBC@BBBABBCCCDECCBBBD@CDCD>BABBBBAA=B?BAA>BCBBBCCC@AAABBC>BB?==>=@@???8@@><@@@@@2AB?B?>>DABCA7;:=@A@6;6:@BBB@BB@????;?;?@A=CAA>ABBBBACCCC@@?ACCCACCA?@AACA=AAAAA:><?9>482999:
@ATNG8:04137:03475
GATGGTAGGTGCACATGAGTGTATCCAGAAGATCAGGAACTCTAGAAGAATTTCAGATTTTTAACACGAGAGTAAACGTAAAAAGAAGGTTTTACAAGACTCACGTTAACAATATTGCAGCAGTACGCACACAATCGAAGCGCAGTAAGGATGGCTAGTGTAACTAGCTAGAATACCACGAAAGCAAGAAAAAAGAAGTACGCTATTAACTATTAACGTACCTGTCTCTTCCGAAACGAATGAGTACCTCTCAGACGCTCGTCCTACCATCGTTCTCCTTAAGTCT
+
?CCC@BBC=@@@@:99BBCCCBBBB?@A@7;:>:<:*0)-77-///)/9)//)/99:<?>>+>:666>>>;<<@E=@@B@CCC1ABAC@CCC;BCC?BBFCCBBBB>B@CCA???799??ABCBBBBABA;;;@C;<<=A@@@AABD@KAE@@?ABBBACCC@BBBBDBBAA@BBA499999+9:9;:9:9:9%9?:<><:<7<??;?<?@@@;>;>>CBC@CCBAAAA>A;>>@6@00+0<;=@AB@CBAABEDAAABCEAA>ABB?;;;AC?CAC@C@C?BB??
@ATNG8:04139:03486
GATGGTAGTCTCAGATAGTCTATAGTACTCATTCGTTTCGGAAGAGACAGGTACGTTAATAGTTAATAGCGTACTTCTTTTTCTTGCTTTCGTGGTATTCTTGCTAGTTACACTAGCCATCCTTACTGCGCTTCGATTGTGTGCGTACTGCTGCAATATTGTTAACGTGAGTCTTGTAAAACCTTCTTTTTACGTTTACTCTCGTGTTAAAAATCTGAATTCTTCTAGAGTTCCTGATCTTCTGGATAGCGACGCGATATACTACCATCGTTCTCCTTAAGTCT
+
@B@@<;=BBBDDCCCAAACCBBBDCCCCCCAA?ACCC>BC@CACCCCCCD@CBC@@>A@CBBB@C@DCCCBBBAA=::999)9?;??AD<BCCCACCC@CD:;;@BBC?BACCCCBD>BBC?B@CCCCCCCC?BBCC?CBBBBBBBDBBBA@@BB?A@A=@@@C?BBBBCCCEE<@;;;;.;=@=<;;;;*;BBBB:;;CCCCCA@@=@@@@,@AABC@CADE@BBCBBBB@C@CCBCBB?BBC@CCCCCCBBBB;;;CCDCBBB@BBABB@AA@@D@B?BBBB
@ATNG8:04141:03451
GATGGTAGCAGACGTGACAGAGCGCCAGAAGATCAGGAACTCTAGAAGAATTCAGATTTTTAACACGAGAGTAAACGTAAAAAGAAGGTTTTACAAGACTCACGTTAACAATATTGCAGCAGTACGCACACAATCGAAGCGCAGTAAGGATGGCTAGTGTAACTAGCAAGAATACCACGAAAGCAAGAAAAAGAAGTACGCTATTAACTATTAACGTACCTGTCTCTTCCGAAACGAATGAGTACCTCTCAGACGCTCGTCCTACCATCGTCTCTTAAGTCT
+
:;9>=?ABBDCCDCBBBJECBAABB?@@C@DBBBAA>A?BABBBBC?BB?B=@??88889'8<?@BBAAABBBB:?<;;;;;*:=9>:@DD9DCC@CFGCCCCBB?B?BB?CBF?BABCCCCBAACCCCBBB?@@@B?BBBABC@@=A=A;;7;AAACBEDABBBA@??BB?BCA=AAA@@9><<899999(3:787:::>>BB;?;?B@@:=9<>@@@?ABBCBBC?C?CCC?BBC?BBC????:????@ABB>?>==88188818<7,,,,,((((,,-/
@ATNG8:04171:03470
GATGGTAGAGAGACTGTAGCGCACCCAGAAGATCAGGAACTCTAGAAGAATTCAGATTTTTAACACGAGAGTAAACGTAAAAAGAAGGTTTTACAAGACTCACGTTAACAATATTGCAGCAGTACGCACACAATCGAAGCGCAGTAAGGATGGCTAGTGTAACTAGCAAGAATACCACGAAAAGCAAGAAAAAAGAAGTACGCTATTAACTATTAACGTACCTGTCTCTTCCGAAACGAATGAGTACGATGAGATCTCGTGTGCTACCATCGTTCTCCTTTAAGTCT
+
;6;G;CBBBBBCCCCDBCBBBBCBD>CCC?CCCCCB?B?CCCBABA>AB?B??>>89999(89>ACBBBCCCCC>BB@AAAA2AB?B?BBB;BCC@EAAABB@AA;?;?A>BAB>AABBCCCDDFCCCBBBB?CCBB@BBBBBBBB>B@CAA?BCCCCBCA?CCCACC@AA<@A@9==9999+9=>;:9999:%:?;?977A?A?@<><>=@B7;7;ABBB@CBABABB@D@ABB=A??=@CBCCBBBBBBBBBBBB>>A@<888?>;?@@BB=>=>188*818>>>
@ATNG8:04177:03481
GATGGTAGCTCACGTACGTCACACGTACTCATTCGTTTCGGAAGAGACAGGTACGTTAATAGTTAATAGCGTACTTCTTTTTCTTGCTTTCGTGGTATTCTTGCTAGTTACACTAGCCATCCTTACTGCGCTTCGATTGTGTGCGTACTGCTGCAATATTGTTAACGTGAGTCTTGTAAAACCTTCTTTTTACGTTTACTCTCGTGTTAAAAATCTGAATTCTTCTAGAGTTCCTGATCTTCTGGCTCTCGTAGACAGATACTACCATCGTTCTCCTTAAGTCT
+
956>:>BCCBBBCCDBAAADDBBBCCCBBBCC@CCCC>CC@D?BCCCCBB@BCBBA@C=?@DEAD?AABBBCBBA?CCCAC3BB>B@@@;ABBC>@@B?BB<==@CBB@BBBBBBBD;A>@684:?>=>>>>;@===8<<A>==>>@@AABB6667///59;9=9@@@@AAA@@;>====2=:>788888(8@777079:///=::><CDDD/D;;;@;@:;;7;??@ABA:=:>BAA@?=?>>;>A@=??>>>>AAA@@@A@;:7:?>>>8=>=7<8=6;;B@
@ATNG8:04177:03488
GATGGTAGTAGTACACTAGTCATACCAGAAGATCAGGAACTCTAGAAGAATTCAGATTTTTAACACGAGAGTAAACGTAAAAAGAAGGTTTTACAAGACTCACGTTAACAATATTGCAGCAGTACGCACACAATCGAAGCGCAGTAAGGATGGCTAGTGTAACTAGCAAGAATACCACGTAAGCAAGAAAAAGAAGTACGCTATTAACTATTAACGTACCTGTCTCTTCCGAAACGAATGAGTACGTGTGACGTACGTGAGCTACCTTCGTTCTCCTTAAGTCT
+
:45A9>CDDA@@DBBCCCCBBBBCEGAAA@EDCCAA?B@CDCCAA@ABEAC?BBBBCDDG3C@CBBBBBBBBCC9@:;;;::*;D@D5::9&9@@269CCFDCDC>@=@A=AAB?CCCABCBCDBCBBCB@@<@AAA?BBA@AC??<@>A;;9<BBBBBBB@BBBBBB?BB?C@@499==?:?@@?@@AAA2@C?B==<87568:=7>?<<8=5::@@B=BA@@?>?8=9<??9=?A=?>=ACAABAA99<CBBCBAAB:::CEE@B>BAD>AAC@C@B@B???
@ATNG8:04141:03500
GATGGTAGCTCTGCTCTGACTCTCGTACTCATTCGTTTCGGAAGAGACAGGTACGTTAATAGTTAATAGCGTACTTCTTTTTCTTGCTTTCGTGGTATTCTTGCTAGTTACACTAGCCATCCTTACTGCGCTTCGATTGTGTGCGTACTGCTGCAATATTGTTATCGTGAGTCTTGTAAAACCTTCTTTTTACGTTTACTCTCGTGTTAAAAATCTGAATTCTTCTAGAGTTCCTGATCTTCTGGTGTCTGATCTGTATCACTACCATCGTTCTCCTTAAGTCT
+
8;9::;;;=C@CCCB999CCCC;;:BBBA@?@<@A@@9AB;@=@AABBDFABBBCC@CACBCB?C@AA@A?00/<6;;==@0==<CCDD=99;929>>9?@6:;@D;;::BECCCDDACCD@D?CBBB;;;A>AABB@CDBBBBBBBBBBBAA@@<@;;6;C?AAAAA??@AA@<ABBBB9A>A>;<;<;*;BBCD?CBBHGCCCA@=@@BA0A@@AA=B@BB@BDDECBA?BAFDCBBB@CBC@CCCBBCCCCDCBBBCGBBBC@CBCCC=@@@<@?A?BCCC
@ATNG8:04143:03508
GATGGTAGCAGACGTGACAGAGCGCCAGAAGATCAGGAACTCTAGAAGAATTCAGATTTTTAACACGAGAGTAAACGTAAAAAGAAGGTTTTACAAGACTCACGTTAACAATATTGCAGCAGTACGCACACAATCGAAGCGCAGTAAGGATGGCTAGTGTAACTAGCAAGAATACCACGAAAGCAAGAAAAAAGAAGTACGCTATTAACTATTAACGTACCTGTCTCTTCCGAAACGAATGAGTACCTCTCAGACGCTCGTCCTACCATCGTTCTCCTTAAGTCT
+
@=BC@CDBDCEJCA@AA@A@BBBBB>BBB=@@BA@@<@>A@@???A>AB@C>BB>?>BBB2A>>?>AACBAAAB;B7;9===+B?:?7;;;0;@<:?A@@>AB?A??@EE@CCC;;;?@@AAAGEBBACBBB?CBBB>AACDBBAB>C@CAA?BAAABAAA?BBBBBC?DC?AAA>AA???8;<<8899999%9=>7857???A?<>;=<AA7=:==B@@?@CDDBBB?C=@?C<A??=?BBBCBB@AAABBBCBB@???BB;==>=BA??B=@??<?<@<A899
@ATNG8:04145:03537
GATGGTAGTGTCAGTGCGCGTCGTCCAGAAGATCAGGAACTCTAGAAGAATTCAGATTTTTAACACGAGAGTAAACGTAAAAAGAAGGTTTTACAAGACTCACGTTAACAATATTGCAGCAGTACGCACACAATCGAAGCGCAGTAAGGATGGCTAGTGTAACTAGCAAGAATACCACGAAAGCAAGAAAAAAGAAGTACGCTATTAACTATTAACGTACCTGTCTCTTCCGAAACGAATGAGTACTGTATCTATGTGTGCGCTACCATCGTTCTCCTTAAGTCT
+
<=4526::9@///70////97795434556999:55.4.44:55/9389)/)----/;;;)/(///33399333(379:;<<*<<8<:>?=0>6626<@=>>===:>:5525<:5;;556=>@@CCEDBC@@;@;:;;@@A@@@??<A?B;;6;@;:888?<AA@@??499;>>>/77333(399273;;;;&99....862222+2.2..8050../;;//5<;;4525499<4;33.388:;;;4478;8<888888895556:,22855.522+22716688
@ATNG8:04155:03515
GATGGTAGTGTCATATGAGAGTGTGTACTCATTCGTTTCGGAAGAGACAGGTACGTTAATAGTTAATAGCGTACTTCTTTTTCTTGCTTTCGTGGTATTCTTGCTAGTTACACTAGCCATCCTTACTGCGCTTCGATTGTGTGCGTACTGCTGCAATATTGTTAACGTGAGTCTTGTAAAACCTTCTTTTACGTTTACTCTCGTGTTAAAAATCTGAATTCTTCTAGAGTTCCTGATCTTCTGGAGATATCATCAGCGACGCTACCATCGTTCTCCATTAAGTCT
+
9::<=;:9A;96<=>>BBAAABBAAA;99?>C?C9:949D?C@DBBAAAC9BCB;;2:=<<<=7@;@CCBBC@@A?@@DDD5:;;9CDC>;6967;;>==B;AA;;@@?BBBBCCBB>BCC@C@CCCCAAAC?BBAAACFFFJICCCCCDCCBCB@CBC?AB>B?BABB@A@CC5;;;;;*;2;4::::-4;??@:@??===9955.5555$59;;>:>;AA?BCCBAAC7;6;A@@@@7;;A>;;;ACCAACAA@C@;9999998;>:;;5:::5:95:5:::8
@ATNG8:04170:03538
GATGGTAGTAGTACACTAGTCATACCAGAAGATAGGAACTCTAGAAGAATTCAGATTTTTAACACGAGAGTAAACGTAAAAAGAAGGTTTTACAAGACTCACGTTAACAATATTGCAGCAGTACGCACACAATCGAAGCGCAGTAAGGATGGCTAGTGTAACTAGCAAGAATACCACGAAAGCAAGAAAAAGAAGTACGCTACTAACTATTAACGTACCTGTCTCTTCCGAAACGAATGAGTACGAGAGAGCACACGTGTCTACCATCGTTCTCCTTAAGTCT
+
799;8;A@9;5<==<==@<><@9658@?@<@@@@@;A8@@@CA;;7;B?B>BCBAA@@@,@<@BB@@@CBAAD>FD???==,99388<??*97<5;7378<8;;6;;>?;==?4::===;;;@BBGB@?6667AAA<@663----)-07/939>>>CBBA>ABBBCC?BB@BBB=@>9::,9@@9??@@?,:;066<:=;>>@:;7:A=>5;5;;;:=:>===>;;481566)6=<:>>>A999BBB999B@@???BAAAB=<=187>=>:?<=9=8=8=A;;
@ATNG8:04181:03529
GATGGTAGTATCTGCACACTCTGTCCAGAAGATCAGGAACTCTAGAAGAATTCAGATTTTTTTAACACGAGAGTAAAACGTAAAAAAAGAAGGTTTTTACAAGACTCACGTTTAACAATATTGCAGCAGTACGCACACGATCGAAGCGCAGTAAGGATGGCTAGTGTAACTAGCAAGAATACCACGAAAGCAAGAAAAAAGAAGTACGCTATTAACTATTAACGTACCTGTCTCTTCCGAAACGAATGAGTACACACTCTCATATGACACTATCGTTCTCCTTAAGTCT
+
;55:5:CAA@@ABCCCABBEC>A:;49>=;9BBAAA6;5:@@?@:8133-3-3>;;8<8;88"/(/89?;;=83333&37;944444"45.5.5555$59<8=>@=>>::;;.;>BB>;;;599<=ABBBDCCBBCBBBBBB??<@@??CB??>A@DBB?BDBBBCCD@AAA??>>BB?999<>>9::,9881989998%0>;9///;;A;;7;=BA>=:><@BCCC@DDCCACA?C=ABC<C9998ACCCCCAAACCCC>:;>ACBBBBBBBBAA=ACB<?>?>BA99
@ATNG8:04178:03555
GATGGTAGAGTATCATGTGTATCTCCAGAAGATCAGGAACTCTAGAAGAATTCAGATTTTTAACACGAGAGTAAACGTAAAAAGAAGGTTTTACAAGACTCACGTTAACAATATTGCAGCAGTACGCACACAATCGAAGCGCAGTAAGGATGGCTAGTGTAACTAGCAAGAATACCACGAAAGCAAGAAAAAAGAAGTACGCTATTAACTATTAACGTACCTGTCTCTTCCGAAACGAATGAGTACTAGAGAGCACACGTGTCTACCATCGTTCTCCTTAAGTCT
+
:55=9>CCCCCBBBCBCBCCCCCCC?BBC@CCCCCA?A@BBCDCCB@BB?B@CCCCCCCC5CABBBBBCCCCCD@CBA???=0@@>B@DCD;CCC@CBBBAA@884:>AB@CCD?CBCCCBDCBCCCCCCCC@CE@@>ACAAB:::>B?BBB@CBCCCCCB?CCBB@A>@A<@??8<<788+9=<8999999%0>6:0//85:>>1652@AA<A:AACCD@BBAAAAA=A=ABC=CCC?CABCDCBABBBDBBBACBBBBBBCA@@>@???@<@@D?B?B@BBBB
@ATNG8:04179:03564
GATGGTAGCATCATGCATATCTCACCAGAAGATCAGGAACTCTAGAAGAATTCAGATTTTTAACACGAGAGTAAACGTAAAAAGAAGGTTTTACAAGACTCACGTTAACAATATTGCAGCAGTACGCACACAATCGAAGCGCAGTAAGGATGGCTAGTGTAACTAGCAAGAATACCACGAAAAGCAAGAAAAAAGAAGTACGCTATTAACTATTAACGTACCTGTCTCTTCCGAAACGAATGAGTACTGCGTCTCACTCTCGCCTACCATCGTTCTCCTTAAGTCT
+
?9:@:BBBCBBCBCCDGGGDB;;9?7;<A@CCBBBB;@7???@::4:<=1:1:?@:9:::$36;=>AAABB>>837>:9999$4;6;5@<<0@@@<ABBBA@@00+/27:7<;A465A>?;;ACCBABBBBB@BD@@=@BBABCBB?B@CCC@CEDCBCCB@BBCCBB?AA=A@>9==8888*8<<8>ACCCB(BB>8222888;=7777:@C7;7;>BCC@CCCBA@>8<8999.9AB?BAABCCBBBBBAAADABABCCCDABBB?B:::A=????B?B@CBBB
@ATNG8:04134:03637
GATGGTAGAGTATCATGTGTATCTCCAGAAGATCAGGAACTCTAGAAGAATTCAGATTTTTAACACGAGAGTAAACGTAAAAAGAAGGTTTTACAAGACTCACGTTAACAATATTGCAGCAGTACGCACACAATCGAAGCGCAGTAAGGATGGCTAGTGTAACTAGCAAGAATACCACGAAAGCAAGAAAAAGAAGTACGCTATTAACTATTAACGTACCTGTCTCTTCCGAAACGAATGAGTACATAGATATACGTATAGCTACCATCGTTCTCCTTAAGTCT
+
444;8=BCAECDBBB:9:?@>:99:6;AB?@A@CCB?B?BBCCFBB?BB>B?AAA;;;;;';9=?BBABCCCDH>CC<;<<<(:@=B599909DC9=BBBBCCBB?B?CC@CBB>ABCCCBBBBBDCCCBCDACCBB?BBBBCC?><@@D@@?ACCCCDAC?ACCCCC?AA>AAA=AABDC=A@?=???==2>A?BAA<ABBBC:=:>@@D<?=@ABBB@CB@AA@A@F;;;E>CAA????AABBBAAACCCDCBBAAAA===>>;>BBAB?A>>9><@<A>>>
@ATNG8:04141:03640
GATGGTAGTAATCGCGTCGCTATCCAGAAGATCAGGAACTCTAGAAGAATTCAGATTTTTAACACGAGAGTAAACGTAAAAAGAAGGTTTTACAAGACTCACGTTAACAATATTGCAGCAGTACGCACACAATCGAAGCGCAGTAAGGATGGCTAGTGTAACTAGCAAGAATACCACGAAAGCAAGAAAAAGAAGTACGCTATTAACTATTAACGTACCTGTCTCTTCCGAAACGAATGAGTACGAGAGAGCACACGTGTCTACCATCGTTCTCCTTAAGTCT
+
;;?EAC>CC>:CAABBBBDCDDCC?CCC?CCCCCC@C@CCDBBBC@DD?C?AA@BBBBB3B?DCBBABCB??>7=>=>>@@0>B?C<AAA9ACCACBBACCDCD?C?AA@CCC?BB?ABBDCCCBAACCCC>@AAA?AAABAAAB?B@D??=?BBBBAAD?AAACCC@BB@>>><>>ACC:A=<:<<<=>/=D>C776AAA>><>=?@AA7;69ACAA?BBAAAAA>A?BDD>CCC>AABBBCDBA<<A::>B>>?AAA@@:;:=A==>?<?@@;@9<9<>>>
@ATNG8:04144:03615
GATGGTAGCTCGCTGATGATATCTCCAGAAGATCAGGAACTCTAGAAGAATTCAGATTTTTAACACGAGAGTAAACGTAAAAAGAAGGTTTTACAAGACTCACGTTAACAATATTGCAGCAGTACGCACACAATCGAAGCGCAGTAAGGATGGCTAGTGTAACTAGCAAGAATACCACGAAAGCAAGAAAAAGAAGTACGCTATTAACTATTAACGTACCTGTCTCTTCCGAAACGAATGAGTACTGTATCTATGTGTGCGCTACCATCGTTCTCCTTAAGTCT
+
@:@@=?CCCC>CCAA@DCAAAAAAC@BBCABBA@9:7:=@BBBBBC@DF?B@BBA@@@@@2@?AAB99:AB???8<>;;;;;.;C@H@JDD;FCC@CCCCCCB;;7<?A@>A@@<@AAABCECCDCCCBCCC?B????B???CAAA@C?B@@>@BCBBCCB@BBBBCC?BB?BBB?BBBBC=A@>;:8888(8@9888>BABAA<A=B?>><>;??CAA?ABA@@?EAE>ABB>BCF?BBBBBCCCBBBBBBCBBBB@?????;:7;AABB=@>>7;5;;?;;;
@ATNG8:04157:03608
GATGGTAGCGCATATCAGCGCAGCCAGAAGATCAGGAACTCTAGAAGAATTCAGATTTTTAACACGGGAGTAAACGTAAAAAGAAGGTTTTACAAGACTCACGTTAACAATATTGCAGCAGTACGCACACAATCGAAGCGCAGTAAGGATGGCTAGTGTAACTAGCAAGAATACCACGAAAGCAAGAAAAAGAAGTACGCTATTAACTATTAACGTACCTGTCTCTTCCGAAACGAATGAGTACCTCTCAGACGCTCGTCCTACCATCGTTCTCCTTAAGTCT
+
B=@C@CBCCBBBBDDBBADBCCCC@CCC@BBBB;;8;@CBBCCAA>@@;?8=@@;:;;;':;?=9@@:@ABAB9<595555$5:7<@CCC;BBB?AABBADC;;8:?AA?BCB=?@AACCCCCCBA@BBBB@@@?A;?=???????C@CAB?ACEABBBB?BCBBBB?BB@999?BBBBB<@:8178888(6;69779A?:;>:>:=>>A=C<;;?BB?ACBBAAA?B>??A599B>BCB???D?AA===A;;9<=<;9:4;:99<<8798<881818:?>>>
@ATNG8:04168:03608
GATTAGTATAGAGCTCTACATAGTACTCATTCGTTTCGGAAGAGACAGGTACGTTAATAGTTAATAGCGTACTTCTTTTTCTTACTTTCTGTGGTATTCTTGCTAGTTTACATCTAGCCATCCTTACTGCGCTTCGATTGTGTGCGTACTGCTGCAATATTGTTAACGTGAGTCTTGTAAAACCTTCTTTTACGTTTACTCTCGTGTTAAAAATCTTGAATTCTTCTAGTAGTTCCTGATCTTCATGGGCTGCGCTGATATGCGCTACCATCGTTCTCCTTAAGTCT
+
94<.4>><ACCCCBBBBFBBACCCBBBEBB@BCAC<BB@B@BBBBB??<?A@@@=?=?BBB?B?CCBCCA@99377773$3817766/22252497517<12575666/6<552;858.25727053442---(-,*6,-----277378A885:825577=>:>:>?A@@:;;>498898&53=.5578*787:7-557668//.94ADCA.@>?;>><?;>><>>9899//*/37867//(.....'....555657...333522,2822.(../(.(.38755
@ATNG8:04174:03630
GATGGTAGCTCACGTACGTCACGTACTCATTCGTTTCGGAAGAGACAGGTACGTTAATAGTTAATAGCGTACTTCTTTTTCTTGCTTTCGTGGTATTCTTGCTAGTTACACTAGCCATCCTTACTGCGCTTCGATTGTGTGCGTACTGCTGCAATATTGTTAGCGTGAGTCTTGTAAAACCTTCTTTTTACGTTTACTCTCGTGTTAAAATCTGAATTCTTCTAGAGTTCCTGATCTTCTGGCTCTCGTAGACAGATACTACCATCGTTCTCCTTAAGTCT
+
@?@B?BCCC@?AB::6>>BBCCCDAAADDDAECCD=DDBC>@@AAAAA?BBABA=@>@AAA>A?A@CCHDC?>887777(9=;?:::+9>>A?BBB?AD<?>?AAA?BBBBBBAB=B==:=<AAAAA768=BEAA<=<=@AA@@?BB@@666=-//=6:95>A;:;@@>?>>;>>BDD5A=A;??AAA/>><<<0;;:888878<1889)5999C;C;=?9?B??:;;:=;AA>>>><>AB<@??<<<>:::??@@A@AA>=9::;>>;>@@<@<@<;;:?
@ATNG8:04175:03643
GATGGTAGGCGTGTGAGAGTCTGCCCAGAAGATCAGGAACTCTAGAATAATTCAGATTTTTAACACGAGAGTAAACGTAAAAAGAAGGTTTTACAAGACTCACGTTAACAATATTGCAGCAGTACTCACACAATCGAAGCGCAGTAAAGGATGGCTAGTGTAACTAGCAAGAATACCACGAAGCAAGAAAAAGAAGTACGCTATTAACTATTAACGTACCTGTCTCTTCCGAAACGAATGAGTACGAGAGTCAGAGCAGAGCATCGTTCTCCTTAAGTCT
+
@;CE;66C@CBBCBBACCA;99999)55=9BCCBBD@C@CBBB;;;=AA6:6;A???BBB3C@CBCAAAA@@@=5?>77777$77178===.=9=8><87?=:8:;A:@?<>==:=>B@@@>>>>>AA@BBB=;;;?;;;;><;888-8:A>B@A=<<=:::;<===BB>AC?:::>A?8818==988888(8=8<@@>>>@@@<><>@@A<A=BB?::6:???@?@<A<@A@:@AA;?00000/:::@=@??CBBBB;<<;?>AAB:====A3858A>>
@ATNG8:04177:03611
GATGGTAGGAGACACGTCGCACACGTACTCATTCGTTTCGGAAGAGACAGGTACGTTAATAGTTAATAGCGTACTTCTTTTTCTTGCTTTCGTGGTATTCTTGCTAGTTACACTAGCCATCCTTACTGCGCTTCGATTGTGTGCGTACTGCTGCAATATTGTTAACGTGAGTCTTGTAAAACCTTCTTTTTACGTTTACTCTCGTGTTAAAAATCTGAATTCTTCTAGAGTTCCTGATCTTCTGGCTGCGCTGATATGCGCTACCATCGTTCTCCTTAAGTCT
+
BBBF@CBB?BCBBBBEDCBBCICFCBBBCD;;;=CCC>CDFEA@CACCDC@CD@@@?B<??AB?C@CCBBBBB@A?98888(9@<A?@?<?CDD>AAB?AA?>>>A?>9?ACB@@@@<@>>;><AAA>>>===A>>><@@@@@@>>>A???====:==?=AA<B<?>?@@@@@@6<<AAA5A=D4;;???.?@@@A9A===;=A;<<6<999.98::B=A<>>:=>>?:;:<A<A?AAAA9<>A;A888>>>>>@@@>>>>>8858;=@@<@DD994<=A>>=
@ATNG8:04137:03656
GATGTAGAGAGACTGTAGCGCACCCAGAAGATCAGGAACTCTAGAAGAATTCAGATTTTTAACACGAGAGTAAACGTAAAAAGAAGGTTTTACAAGACTCACGTTAACAATATTGCAGCAGTACGCACACAATCGAAGCGCAGTAAGGATGGCTAGTGTAACTAGCAAGAATACCACGAAAGCAAGAAAAAGAAGTACGCTATTAACTATTAACGTACCTGTCTCTTCCGAAACGAATGAGTACGAGAGTCAGAGCAGAGCTACCATCGTTCTCCTTAAGTCT
+
@;CBCBBBFCCCCBCBCBBAA;;;)9AB=AAAB<;8;?B@???>A<BA?B?AAA@@@@@.@;>=@00/;///818744444$5:494;;;0;B?:>BBBBCAAB?A=@A<@@C?AABBBBCEDDCCCCCCC@EDBB>AACCBBAA@B@C@@?ACCBBBBA????>>>:@@?9948=====6<==7=>AAA/AD=????BA>>><?<???@<@;;;@BB?CC???@@<@489C<AAD=AACBBAAAAABABACDBBA??@@AA==:=?@@B=BAA7;7;;@>>>
@ATNG8:04151:03688
GATGGTAGTACATGATTGACGACACCAGAAGATCAGGAACTCTAGAAGAATTCAGATTTTTAACACGAGAGTAAACGTAAAAAGAAGGTTTTACAAGACTCACGTTAACAATATTGCAGCAGTACGCACACAATCGAAGCGCAGTAAGGATGGCTAGTGTAACTAGCAAGAATACCACGAAAGCAAGAAAAAAGAAGTACGCTATTAACTATTAACGTACCTGTCTCTTCCGAAACGAATGAGTACGATGAGAGAGCTCTCTCTACCATCGTTCTCCTTAAGTCT
+
C@?@?B<BCBBBCC@@=@BB:;;AB@BCC?DCC;;;4:<BABBCCC<@@<>9>A@=>@@@0@?CJGCCCCBA@@;@C@@BBA0AE@G@FFF=CGFABBBCDCBBB@BABB?BBB@CCBABCCCCBCCCCEED@CBBB>ABBBBC@@<@>B:::;CCFCCCC@CAAAAA>CA=AA@399999+99939::::9%:@;A??@BCD@A<A<@??>1617=@@@?BAAAA;;6;?AAA?AAA>ACCCCB???999BAAADCBBA???878;==;;??BAA?B<?;?A>;
@ATNG8:04152:03670
GATGGTAGTGTCATATGAGAGTGTGTACTCATTCGTTTCGGAAGAGACAGGTACGTTAATAGTTAATAGCGTACTTCTTTTTCTTGCTTTCGTGGTATTCTTGCTAGTTACACTAGCCATCCTTACTGCGCTTCGATTGTGTGCGTACTGCTGCAATATTGTTAACGTGAGTCTTGTAAAACCTTCTTTTACGTTTACTCTCGTGTTAAAAATCTGAATCCTTCTAGAGTTCCTGATCTTCTGGACGACGCGCACTGACACTAATCGTTCTCCTTAAGTCT
+
@?AB??;@B@@@@<>>@BCBBBBBBBBBCCBB?AABA=BD?B@BCCCJCC@BBDCC@CGDBBB@CADDD;9:C9949>@@C1AA@D@@@;A@AA>AAB;>@499BCCC@CCJIGEDD?BBB>A>BBBCCEDBACDCB?BCAAACBBB@@ABBCBC@CCCACC@C@BBA@@CCCCABCCCC:A=A=;;;;.::?AB=CBBBBCB;99=@@@A0@=>:949@:>:@BECBCC?B?BDCDCC;;;C?BABCABBDBBCAAABBBBB8;;@A>C<;7;>B?@@@@
@ATNG8:04152:03672
GATGGTAGATACTCGCTGATACACCCAGAAGATCAGGAACTCTAGAAGAATTCAGATTTTTAACACGAGAGTAAACGTAAAAAGAAGGTTTTACAAGACTCACGTTAACAATATTGCAGCAGTACGCACACAATCGAAGCGCAGTAAGGATGGCTAGTGTAACTAGCAAGAATACCACGAAAGCAAGAAAAAGAAGTACGCTATTAACTATTAACGTACCTGTCTCTTCCGAAACGAATGAGTACTATAGACTATCTGAGACTACATCGTTCTCCTTAAGTCT
+
ABBC?BBACBBBCBBBCCBCBCDCC=CCC<BBDDAA?@?BBBBBBB?AC?D?BBBBBBBB3B?CCCCABBC@@?6<>9::::*;C@C5;;;7;EFBCBCCGBBBC@B@BB@BCC@DDBBBBBCECDCCCBBC?BCBB?BBABBBBB>C@CAB@ABBDCBAC?BBBAAA>AB?@@B>AADCC<A??<?BCCC3CA=A:99AAA@@9@:>>BB;>9=?BBB@BB@??CC>A>ABB=AAA@BBBACCCAACCCC@@@A???BCCDDBBBAAAB?BBC>A>B=@===
@ATNG8:04167:03686
GATGGTAGATATATGCACGCTCTACCAGAAGATCAGGAACTCTAGAAGAATTCAGATTTTTAACACGAGAGTAAACGTAAAAAGAAGGTTTTACAAGACTCACGTTAACAATATTGCAGCAGTACGCACACAATCGAAGCGCAGTAAGGATGGCTAGTGTAACTAGCAAGAATACCACGAAAGCAAGAAAAAAGAAGTACGCTATTAACTATTAACGTACCTGTCTCTTCCGAAACGAATGAGTACTGCTCTCAGAGACACACTACCATCGTTCTCCTTAAGTCT
+
CBAA<@>?>:;;;;>>B=@@CCCCC9A==;>BB@A@7;6;BC::9C?BB?B?:9:99AAA2B?BBBBBBCCBBB=BABCDGG5BB@C@CCC;CCC?BCCBCCCBC@B@CGABAA?BCDBBBBBCDCECBBBB?BCBB?BCBBAA@@9@>A::7;BBBCCCB?B??ADC@BB?BBB?AA:::28<<899::::%:?;>868AAAAA5856=AA5;7;?BBB?BBAAAAA=A?AAB=BBC?BBCCBBBBBB>??BBBAAACA>>>>?B=B@>?>5;;=8=9>8>>==
@ATNG8:04173:03657
GATGGTAGATACTCGCTGATACACCCAGAAGATCAGGAACTCTAGAAGAATTCAGATTTTTAACACGAGAGTAAACGTAAAAAGAAGGTTTTACAAGACTCACGTTAACAATATTGCAGCAGTACGCACACAATCGAAGCGCAGTAAGGATGGCTAGTGTAACTAGCAAGAATACCACGAAAGCAAGAAAAAGAAGTACGCTATTAACTATTAACGTACCTGTCTCTTCCGAAACGAATGAGTACACACTCTCATATGACACTACATCGTTCTCCTTAAGTCT
+
CBBB@CBBDDDDC@AACCCCCCCCC=CAA=BDDD@@>@>@ABBBBB@CC>@=@@@?>??@2@@CCBBBBBB>>>5<?9:;;;*;B>B5;;;4:DE:@BABCBCCB>B>CC@CCD>A@AABCCCCCCCCCCCC?BBAB?@@?BBCBC?C@CBB?BCCCCBBB@A@ABB@@CD@AAA>ABBBE=AAB?BCDCC3CA<=;<;BA==><?:>>??<@=A@BCB?BCAAABG>A>ABF>GBA=@ADECCCAAAABBBAAA==ABBBBCDDCBBBG>??A?A=A>B999
@ATNG8:04175:03671
GATGGTAGCTCGCTGATGATATCTCCAGAAGATCAGGAACTCTAGAAGAATTCAGATTTTTAACACGAGAGTAAACGTAAAAAGAAGGTTTTACAAGACTCACGTTAACAATATTGCAGCAGTACGCACACAATCGAAGCGCAGTAAGGATGGCTAGTGTAACTAGCAAGAATACCACGAAAGCAAGAAAAAGAAGTACGCTATTAACTATTAACGTACCTGTCTCTTCCGAAACGAATGAGTACTACTCTCAGAGACACACTACCATCGTTCTCCTTAATTCT
+
BBBD@CCBBBCCC@A@DCBCCCCCC?BCC@CCDC?????BCDCAAC?CC?C?BA@>>===.>?CCFBBBABBBF<A?@@@@@1BB;@4;;;6;BB?BBBBDBABB?A>BD@AAA?ABAABDCCCCCCCCBBA@BBBB?BBBBCBBB@C@C@@>@BCCCCCC?BAAAAA?AC>AAA=ABCFD<A::59AAAB3>=:>;;;AFE>=:=<AAEE;>;>>AAA>ACBBABB@G?BAB=BCD?BBBBBBBCBBBABBBD@@AABB@??AA<BBBAA;:761616)/)/;
@ATNG8:04149:03732
GATGGTAGCATCATGCATATCTCACCAGAAGATCAGGAACTCTAGAAGAATTCAGATTTTTAACACGAGAGTAAACGTAAAAAGAAGGTTTTACAAGACTCACGTTAACAATATTGCAGCAGTACGCACACAATCGAAGCGCAGTAAGGATGGCTAGTGTAACTAGCAAGAATACCACGAAAGCAAGAAAAAGAAGTACGCTATTAACTATTAAACGTACCTGTCTCTTCCGAAACGAATGAGTACTGCGTCTCACTCTCGCCTACCATCGTTCTCCTTAAGTCT
+
95<<;A@=<==BBGAAAAA:99=<=8>AB?ABBBA?>A8:9BBCCC?AC?B>AABBBBB=+=8========BA:39;;::::':@<?4555&5::79:69;?;=C9B@BB@CEC@BBBBBCCCAAABBBB@A=AB@@>@BCABA9959=@@B@BBB@CA@?<>>AA9978B<?A@7=?>??8>AC?AAAAA2@A?A>>>@A>>>;>:<;>=078(58??@>AA?>?8817:;;=5>BB>BBBBB???A@@<;<@;;:B@@AA>A??<?:::B>@@B@C6:6::::
@ATNG8:04150:03706
GATGGTAGCTATACGTATATCTATGTACTCATTCGTTTCGGAAGAGACAGGTACGTTAATAGTTAATAGCGTACTTCTTTTTCTTGCTTTCGTGGTATTCTTGCTAGTTACACTAGCCATCCTTACTGCGCTTCGATTGTGTGCGTACTGCTGCAATATTGTTAACGTGAGTCTTGTAAAACCTTCTTTTTACGTTTACTCTCGTGTTAAAAATCTGAATTCTTCTAGAGTTCCTGATCTTCTGGACGATGCGCACTGACACTACCATCGTTCTCCTTAAGTCT
+
;99?5;@BBCCCCCBCCFDDCCCBCBBCCHBC?BBBB=BC@C@CCCBBBC?CBBBC@D>@?CA?C?AABBBBCBC?ACDFD2BC?BBBB>BBCB?BBB?BB:>;?A:949AAABC>=:=?@;?<@A@@@AAA<AA@@:=<A=::;@@@@BA???@<>>>=@@<@:>>>ABA@@@<;;;DD5A<B<=:999*9;333)--7---976;<?BBC.:==>A:A<AA:?@@>;;;<A=BBBB;;8<>B<B>>>>@>>>B===DE????@<?@@>>;>@?<@<><>AAA
@ATNG8:04152:03709
GATGGTAGCTCTGCTCTGACTCTCGTACTCATTCGTTTCGGAAGAGACAGGTACGTTAATAGTTAATAGCGTACTTCTTTTTCTTGCTTTCGTGGTATTCTTGCTAGTTACACTAGCCATCCTTACTGCGCTTCGATTGTGTGCGTACTGCTGCAATATTGTTAACGTGAGTCTTGTAAAACCTTCTTTTTACGTTTACTCTCGTGTTAAAAATCTGAATTCTTCTAGAGTTCCTGATCTTCTGGGCTGCGCTGATATGCGCTACCATCGTTCTCCTTAAGTCT
+
:55=9>=BBB>BCCDDDCCCCCCCCBCBCB<;;;CCD>CB@DABBCCCCCACGJDE@C@CDCB?CAC;;;BBBBC@ABAAA2AC@DCCC=CCDD?ABD@CB>;;;CCI@DDDCCCBD@BBB@B?BBBB@AAB?BABB:;;BABBDDCBBABA@@@ABCA@DC?A@BDDCCAABG?@ABBB7B@C@CCHIC5ABACC>BCCCCCCBAA?BBBC2B@@AB@DACC?CCCCC;;8;>AAACBEACBCC=B;;;ACCCCCDCDCCDDDC@BBCCD@BBB:;:;@CCEC
@ATNG8:04152:03725
GATGGTAGACATATCGTACCTCTGTACTCATTCGTTTCGGAATGGGACAGGTACGTTAATAGTTAATAGCGTACTTCTTTTTCTTGCTTTCGTGGTATTCTTGCTAGTTACACTAGCCATCCTTACTTCGCTTCGATTGTGTGCGTACTGCTGCAATATTGTTAACGTGAGTCTTGTAAAACCTTCTTTTACGTTTACTCTCGTGTTAAAAATCTGAATTCTTCTAGAGTTCCTGATCTTCTGGTGAGATATGCATGATGCTACCATCGTTCTCCTTAAGTCT
+
8::=8>=;;6=?;;?@>@CACFCCBA@<<662/<<;8>>*0)//7.79>>7<<:445;;=@9996:>>CCCCCBB?=>>=B1BB?BBBB>CCDC@CCB=B@6;;9@=@8@???BBCC?BBB?A>BBA?BB@@=>>>B?BCCBBBBBBCBBBB>;;=BBD<>>8=:>889AAB;;88>ADD2>4<45566(29669/9522687722/5755'5655526277269:2229,2,296677/575.5578;A@??@?=====<???:?===?:>>A=A>D;????
@ATNG8:04160:03722
GATGGTAGCGCGACGAGCGTAGACCCAGAAGATCAGGAACTCTAGAAGAATTCAGATTTTTAACACGAGAGTAAACGTAAAAAGAAGGTTTTACAAGACTCACGTTAACAATATTGCAGCAGTACGCACACAATCGAAGCGCAGTAAGGATGGCTAGTGTAACTAGCAAGAATACCACGAAAGCAAGAAAAAAGAAGTACGCTATTAAACTATTAACGTACCTGTCTCTTCCGAAACGAATGAGTACTATGTAGAGCTCTATACTACCATCGTTCTCTTAAGTCT
+
444:5::==>==;;;CDCBB@@AAA.:557;=595<7<455;::::>BB>B@CBBBCBBB3B?BB???@?BBBC9<<95555$597<.55506;;:?@===@;;;8<?BC@BAA<;>>>@@ABBCBBB:;;B>@@BD8;999C@??=@?BAA>ABBB???C?BBBABB@CC???>>AAAAA;@>>;988898%/:78/./..:5.(..'.555(.(.8///6::344;;5:6///(/89(//8==@@BABBB>>?>9997779:875,22888)...-,206-./
@ATNG8:04161:03746
GATGGTAGCGCACACATAGATACAGTACTCATTCGTTTCGGAAGAGACAGGTACGTTTAATAGTTAATAGCGTAACTTCATTTTTCTTGCTTTCGTGGTATTCTTGCTAGTTACACTAGCCATCCTTACTGCGCTTCGATTGTGTGCGTACTGCTGCAATATTGTTAACGTGAGTCTTGTAAAAACCTTCTTTTTACGTTTACTCTCGTGTTAAAAATCTGAATTCTTCTAGAAGTTCCTGATCTTCTGGACAGAGTGTGCAGATACTACCATCGTTCTCCTTAAGTCT
+
:;?<7<696A=CGFCCBBAA@C@@ACBAAA;;4:AAB;AA6;8:@BA<EE?00////)/39::<0505;;<==;7880------$--(--77.444505<@:<>+////796;;;<A===?@@BAF>BBBBABBA9AC::29A=?@>?A>:99===9905<@;AA@B=??@@@?@?@=@:;;;;':<@299<<<*?>D@@,000///////)////$////72727:75////)/;4:6;:<<<@;??A<@@AA<=<;@CDBB@A@>000:000:>;@9979=A?999?
@ATNG8:04168:03707
GATGGTAGTCTCAGATAGTCTATAGTACTCATTCGTTTCGGAAGAGACAGGTACGTTAATAGTTAATAGCGTACTTCTTTTTCTTGCTTTCGTGGTATTCTTGCTAGTTACACTAGCCATCCTTACTGCGCTTCGATTGTGTGCGTACTGCTGCAATATTGTTAACGTGAGTCTTGTAAAACCTTCTTTTTACGTTTACTCTCGTGTTAAAAATCTGAATTCTTCTAGAGTTCCTGATCTTCTGGCTCTCGTAGACAGATACTACCATCGTTCTCCTTAAGTCT
+
CCCC@DCBBDCCCCCCDCABBCCBBBDDCCCC@CBBB>BGADACCCCCBC?CBBBB@C@CCCC?B>BBBBCBEDC?@@?==,;:59ABD>CCCHAHCCGJK@AACCBC@BBBCA@@D@CCC@B@BCBBBCCC?ADCD@D@@@C@@@B::;@CCAD?BAA8;;@C?DACCBBBCGABBCCD<DADADCCCC2BBBBB6;;:;BBBA@@5;;;;*;@ABC@B@CC?@ACBBCC@C@BBA@@@6;:B?BAA@CCBCCBBCBBBBBDDD@CCA@@599@=B?C?B999
@ATNG8:04169:03727
GATGGTAGCACACGAGATCTCATCGTACTCATTCGTTTCGGAAGAGACAGGTACGTTAATAGTTAATAGCGTACTTCTTTTTCTTGCTTTCGTGGTATTCTTGCTAGTTACACTAGCCATCCTTACTGCGCTTCGGTTGTGTGCGTACTGCTGCAATATTGTTAACGTGAGTCTTGTAAAACCTTCTTTTTACGTTTACTCTCGTGTTAAAAATCTGAATTCTTCTAGAGTTCCTGATCTTCTGGGTCTACGCTCGTCGCACTACCATCGTTCTCCTTAAGTCT
+
BB@A>?CCCBBCBCCCCCCABBBBBBBBBCAA=ABCC?CF@DADDBB@A@@CC?;?:A9<=5509033;99474A>BCCBB3@@<9373,3BAB@BAA>9949??BAB?BBBBBB@A<@=?4:69@@@@?@@=??;?398;;>>A:;;??@A>>><@>>;>@=B=A@>>>>B==8;:;:;/::A6<<=<=*<<///(/55//.778><AABA.A555;7;9>>;B>>>;:::=176<888(////(/56<=<???:;:<=;:::<8<==;;5;;;565958=33
@ATNG8:04172:03711
GATCGACGCTACTAGCGTGCCTTTGTAAGCACAAGCTGATGAGTACGAACTTATGTACTCATTCGTTTCGGAAGAGACAAGGTACGTTAATAGTTAATAGCGTACTTCTTTTTCTTGCTTTCGTGGTATTCTTGCTAGTTACACTAGCCATCCTTACTGCGCTTCGATTGTGTGCGTACTGCTGCAATATTGTTAAACGTGAGTCTTGTAAAACCTTCTTTTTACGTTTACTCTCGTGTTAAAATCTGAATTCTTCTAGAGTTCCTGATCTTCTGGTAGAGCGTGCATATATCTACCATCGTTCTCCTTAAGTCT
+
A@BDCDBC@@A@=?<AAC@@>AC?CDD@DEDCB?BBCA@@CBCABA;;7;;59=@>=99;9949B@=3>=8;80//6--(/5///;;+304;;>:?6??:BBBBBC?AACCF3AA=@???8?A>A=AAA:;;3998;?@:;<=<6655:@AA?A<@@AAA99:ADBAA8::?=999;;:AA@??@?;998;??1;;,9==8>;?:<:=7949&47@<9999:'9:>:=8=<B@998>>?=BBB5@<>??;@=AA=BBBCBBB?B@BBBAA@9???;??@?B;::CCBBBCCC???A=AABBG?BAC?C?B?BB>>
@ATNG8:04179:03727
GATGGTAGCTCACGTACGTCACACGTACTCATTCGTTTCGGAAGAGACAGGTACGTTAATAGTTAATAGCGTACTTCTTTTTCTTGCTTTCGTGGTATTCTTGCTAGTTACACTAGCCATCCTTACTGCGCTTCGATTGTGTGCGTACTGCTGCAATATTGTTAACGTGAGTCTTGTAAAACCTTCTTTTTACGTTTACTCTCGTGTTAAAAATCTGAATTCTTCTAGAGTTCCTGATCTTCTGGGATGTGTGCGCAGTGCCTACCATCGTTCTCCTTAAGTCT
+
BBBC@CCBBBCBDEDDBBBCBCCCCCDCCC::::BCD=CC@B@BCCCBCC@CBAAA=A=ABBD@C?BBBBB==?B?AABBB3AC;?>BB=ABBB?BA@<?B@=>>C@@=AAABEB@@=@AA=A=A@@?>>>A===>@:>>AB<>>@@@@@@AAAA=:;::>==A=AAABAA;;:155755)517177777)7=555.5////.766818887(555596?6==9>AAA:8:<>8>>;99;,--66.6---8669<=>@><=;=?=8997=;:=>>8=8=:===>
@ATNG8:04142:03794
GATGGTAGTGTGTCTCTGAGAGTAGTACTCATTCGTTTCGGAAGAGACAGGTACGTTAATAGTTAATAGCGTACTTCTTTTTCTTGCTTTCGTGGTATTCTTGCTAGTTACACTAGCCATCCTTACTGCGCTTCGATTGTGTGCGTACTGCTGCAATATTGTTAACGTGAGTCTTGTAAAACCTTCTTTTTACGTTTACTCTCGTGTTAAAAATCTGAATTCTTCTAGAGTTCCTGATCTTCTGGAGATATCATCAGCGAGCTACCATCGTTCTCCTTAAGTCT
+
@>BDABBBCCDCCFBAABAAA@B@@CCBAA;;6:>@B<@@>@=ADDDDDFABBB;;9;@CCCC?C@CCCAA00-:088868'--(/9:;3>?@<7AA@>@C=ABBBBCACCDCCBBCACBB?A>BBBBBCBA<@@BB?CBBBCCBBBFCCBBCDDA@@@?BB?C?ABB;;;BCB>A;;;;.;>A=;;;;;*;@CCC<BAA@BB::9>29999':>@AB<@<@A>ABB;;;E@B@CCCCCC?BAB?BCCCCBBCDDDCCCAA@BCC?B@@@B?AAB=@=?@CABB
@ATNG8:04143:03780
GATGGTAGCGCATATCAGCGCAGCCCAGAAGATCAGGAACTCTAGAAGAATTCAGATTTTTAACACGAGAGTAAACGTAAAAAGAAGGTTTTACAAGACTCACGTTAACAATATTGCAGCAGTACGCACACAATCGAAGCGCAGTAAGGATGGCTAGTGTAACTAGCAAGAATACCACGAAAGCAAGAAAAAGAAGTACGCTATTAACTATTAACGTACCTGTCTCTTCCGAAACGAATGAGTACGTGTGCGACGTGTCTCCTACCATCGTTCTCCTTAAGTCT
+
@==B?B99:>BCBBAAC>====@@@4??;8555:99.505>DBBBC?BA:?<>@=BCCCC3C@JDGDICCBBBB;B?99:::*:C>C6;;;7<CDGECCCCCCBB@B@??=?CC>BBBA@ABBCAABDDDEDADEAB>BCB@BC??=BDHCC@CDBBCCCB@CCCAAA@AA=BBA>A@?@?:>>?<@@@@A2@C?B>>>BBA@A<<9<<>?6:6:?BBB?CCBAAAA6;6;@@<ABB?AAACBBBBBBBBBBBBBBBBBBB=@AB>A>@=A?ACC@C@C>A???
@ATNG8:04153:03756
GATGGTAGAGAGACTGTAGCGCACCCAGAAGATCAGGAACTCTAGAAGAATTCAGATTTTAACACGAGAGTAAACGTAAAAGAAGGTTTACAAGACTCACGTTAACAATATTGCAGCAGTACGCACACAATCGAAGCGCAGTAAGGATGGCTAGTGTAACTAGCAAGAATACCACGAAAGCAAGAAAAAAGAAGTACGCTATTAACTATTAACGTACCTGTCTCTTCCGAAACGAATGAGTACGATAGTCAGAGCAGAGCTACCATCGTTCTCCTTAAGTCT
+
444=:=BBBBCDDCBCB>CDED@@@6>>999>==9;298<89::=C9B=9B<>>?9::9(317788;766///(//0///&/:29.55)5<<5<666@>===9=89949>?:>?>?@CCCCCCCCCCAA>A@@@;@AABBBBB@E@DCA>@B@@?B::<:==;?@=>>9<A;8;7333(3771333377$597575;799>A58588@<7>;;;@>>9?;99???;?579B>BCB?888BCBA898BBBBBAA>AA///98886><<=A7::>8=8=:>>>@
@ATNG8:04160:03769
GATGGTAGGCGTGTGAGAGTCTGCCCAGAAGATCAGGAACTCTAGAAGAATTCAGATTTTTAACACGAGAGTAAACGTAAAAAGAAGGTTTTACAAGACTCACGTTAACAATATTGCAGCAGTACGCACACAATCGAAGCGCAGTAAGGATGGCTAGTGTAACTAGCAAGAATACCACGAAAGCAAGAAAAAGAAGTACGCTATTAACTATTAACGTACCTGTCTCTTCCGAAACGAATGAGTACCTCTCAGACGCTCGTCCTACCATCGTTCTCCTTAAGTCT
+
@CCEABBB?BDCCCCBCCC@ABCCD?DCC@CCCCBB@B@BCBDCCC?A@;?<>@@AAAAA1?<?CC???BBCCB=AB::999(9=9<;@@A9ACC@B??;AAAAA<A;??;?:85:?@@@@@?CA>??AC>>7>@@C:==><=?>><><ABC?C<<=@A@@<A>>>BB?BB?BBD?A=>@@7;;;866666(8<7=AA@@@@@@<@<?===.5.5;9<><>AAA=<<<A<AAC:;???BCCCB>><;;:??AA:;::::=>:=CC<@@>>><@=<39393:9::
@ATNG8:04162:03751
TATGGTAGCTCGCTGAGATATCTCCAGAAGATCAGGAACTCTAGAAGAATTCAGATTTTTAACACGAGAGTAAACGTAAAAAGAATGTTTTACAAGACTCACGTTAACAATATTGCAGCAGTACGCACACAATCGAAGCGCAGTAAGGATGGCTAGTGTAACTAGCAAGAATACCACGAAAGCAAGAAAAAGAAGTACGCTATTAACTATTAACGTACCTGTCTCTTCCGAAACGAATGAGTACGAGAGAGCACACGTGTCTACCATCGTTCTCCTTAAGTCT
+
CCCD?BBBAACCCCAACAB@@BCD@@@@?GDDDBA?A?ABDDCCC?DD<A>ADB@@AAA1AADCCCCDCC@@?8=B99999*;A=AAABA;BBB@DDBBBAABB?B>@@<@AA>AAAABBBBDEDCCCCCC?CDBC?BBBA???@<A?B@@?ABCD@@@B>BCBBA@>BB>BBB=@@>==6>>?;?CDDD2CA<A;::AAD@>9>9@>??685:@CCC@BBBBA:94;@AAB=BCC?CACCBBBAABBBBBBB@@@BBC@BA@@=@>>>A>A??=@;?;?>>>
@ATNG8:04169:03750
GATGGTAGTGTGTCTCTGAGAGTAGTACTCATTCGTTTCTGAAGAGACAGGTACGTTAATAGTTAATAGCGTACTTCTTTTTCTTGCTTTCGTGGTATTCTTGCTAGTTACACTAGCCATCCTTACTGCGCTTCGATTGTGTGCGTACTGCTGCAATATTGTTAACGTGAGTCTTGTAAAACCTTCTTTTTACGTTTACTCTCGTGTTAAAAATCTGAATTCTTCTAGAGTTCCTGATCTTCTGGCTCTCGTAGACAGATACTACCATCGTTCTCCTTAAGTCT
+
@@AC?BAACCCDDD@CCCCBBBCCCC@BBDCC?AABB<BDBC?CCCCCCC?CCCCC@C=CCCD?C?BBBCCCCCC@BBBBB1BC?BBCC=BCBB?BCC=CC>@@@B@A>BBBCDCDD?DDF>@>?CCCCDCC=BCCD?CAAABBBDCCCCDEECC@CCC@CB?C?CCBB???ED=?9999-9;=:9:9::*:?AAF<BBCBBBBA@@4:;;;*;AAAA?B@CC@CCCCCEB@B@DCCBDC?B9969B@@BDDCBBDCBBBDJEBB?BBBBB?BBB?B?B?BBBB
@ATNG8:04181:03775
GATGGTAGGCACTGCGCACACATCCCAGAAGATCAGTAACTCTAGAAGAATTCAGATTTTAACACGAGAGTAACGTAAAAGAAGGTTTACAAGACTCACGTTAACAATATTGCAGCAGTACGCACACAATCGAAGCGCAGTAAGGATGGCTAGTGTAACTAGCAAGAATACCACGAAAGCAAGAAAAAGAAGTACGCTATTAACTATTAACGTACCTGTCTCTTCCGAAACGAATGAGTACTATAGACTATCTGAGACTACCATCGTTCTCCTTAAGTCT
+
;;;<>ABC?AA;;955;;ABCCCCF?CBC@CCBBCEBB?ACCBA@@<@A5;5;@A;;;;.;>BDCCAAA@00-0==A<<./0)9.59095506@@@AAAAA5:29:29@A=CBB?A@ABCCAAACB@@?ABCC@BBBCCBCB<@;@:;5;AA@BA;;8;BCA??=?A>AAC?BCBBB>AAA>ACBBB3BB?CAAAB@@??<?;>=;<3;5;=@@@@@@@BB@@>?@CBF>BBB?B???CBBBCCBBBBBCDCCCABCBCEC@B???A>AAC=A=@?B>>>
@ATNG8:04148:03836
GATGGTAGCGCACACATAGATACAGTACTCATTCGTTTCGGAAGAGACAGGTACGTTAATAGTTAATAGCGTAACTTCTTTTTCTTGCTTTCGTGGTATTCTTGCTAGTTACACTAGCCATCCTTACTGCGCTTCGATTGTGTGCGTACTGCTGCAATATTGTTAACGTGAGTCTTGTAAAACCTTCTTTTTACGTTTACTCTCGTGTTAAAAATCTGAATTCTTCTAGAGTTCCTGATCTTCTGGTATGACTTAGTGTAACTACTACCATCGTTCTCCTTAAGTCT
+
444:8===@=;;@@@A===-.-5---6::=9:05<<<4<:4965559<;;7;;;:<<<8=<:;7;9@@;5554.4<644444$44.387:3:///8<<<8<<16554:;79;;9:5<=056?9B<>AA@A@BC?BB;;:;GCCCCBBBBA@@BBAC@DBB>@@5:29@>>>>>==155999&5.5455999$559==5=<=566=555.5555$5::::6;5;<8<<BAC@@<?;??5:9>*000*0>..000)0==:5616<<;55504<;::7:::05034::44
@ATNG8:04186:03201
GATGGTAGTGCGTGAGAGAGAGACCCAGAAGATCAGGAACTCTAGAAGAATTCAGATTTTTAACACGAGAGTAAACGTAAAAAGAAGGTTTTACAAGACTCACGTTAACAATATTGCAGCAGTACGCACACAATCGAAGCGCAGTAAGGATGGCTAGTGTAACTAGCAAGAATACCACGAAAAGCAAGAAAAAAGAAGTACGCTATTAACTATTAACGTACCTGTCTCTTCCGAAACGAATGAGTACACACTCTCATATGACACTAATCGTTCTCCTTAAGTCT
+
@?@B;?CCEECB@<@CCCACAD;;9:;CDGF@?>00*02;::BBCC?DB@C@???A@AAA2A?BBBBBBBBCBE>AA@A@@@,;;5:<BBD:CCHFCCBFBBD;;8;?BA>BAA>AA@@ACBCCCICD;;;F@CCBB:<;@@@BBC@EAC;;<<CDCCCDC@B:::AC?@A=?>?9==9:::+:::3:9999:%:>8;?8<A=<>=59579>>4;5;>B<<9;B;;;CC@B>AAB=BAB?BBAABCCCBBBDBAA@?;;A@:::??=?DBB?BAB?B5939;;8
@ATNG8:04186:03221
GATGGTAGTGTCATATGAGAGTGTGTACTCATTCGTTTCGGAAGAGACAGGTACGTTAATAGTTAATAGCGTACTTCTTTTTCTTGCTTTCGTGGTATTCTTGCTAGTTACACTAGCCATCCTTACTGCGCTTCGATTGTGTGCGTACTGCTGCAATATTGTTAACGTGAGTCTTGTAAAACCTTCTTTTTACGTTTACTCTCGTGTTAAAAATCTGAATTCTTCTAGAGTTCCTGATCTTCTGGCTCTCGTAGACAGATACTACCATCGTTCTCCTTAAGTCT
+
55<<8=CC>BABC@;AACCCDCCDCBBCBBBB?BCCE=BB@C@BBBCCCC@CBB@@=A>BCAB?C@BDDDCBABB@CCDED2::7;@AD=DEBB?BBD@BB9;;BBBC@CBCCCCCDABBB?BBDBBCCBBB?BBBB?BBCCCCCCCCCCCCCCD@CBB?BB>B@:;:CEBBCB?A@EEE;G?B<;;;;;*;BDDC;;:BACBB;;;5;;;<*<;;;A7;5;C@AAABBBBAD@CDCCCC?BBB>BBBBBCCDBCCCCCCCDBBB?;;;BB?@@@@C>?>ABBA
@ATNG8:04197:03204
GATGGTAGGCGACATACATACGCGCCAGAAGATCAGGAACTCTAGAAGAATTCAGATTTTAACACGAGAGTAAACGTAAAAAGAAGGTTTACAAGACTCACGTTAACAATATTGCAGCAGTACGCACACAATCGAAGCGCAGTAAGGATGGCTATTGTAACTAGCAAGAATACCACGAAAGCAAGAAAAAGAAGTACGCTATTAACTATTAACGTACCTGTCTCTTCCGAAACGAATGAGTACCTCTCAGACGCTCGTCCTACCATCGTTTCTCCTTAAGTCT
+
:69B9CBB?BCCCCCCCECCDCCCC?CCC@CCCCCC@C?BBCBBBC?BB>B=ABB@AAA8B?BBDCCCCCBAB8@@==>>>,AA;A4;<0;B@?@@@BCCCGC?B?BC?BBB>BBAAACCCCDCCBCCCC@CCDC?BBBCDD@@<A;@==8<@00,0B@@ACCCCB?BD@AAD@BA88729?@;=<>?>.?A?C@>>BBCCC?@:=<@?:>:=?BBB?BCBBBBB@D?BBC=B??<?BBABBA?BCBBBBBBBAAABA@?><<6;;=7::.:993:=@=ABBB
@ATNG8:04197:03233
GATGGTAGGAGACACGTCGCACACGTAACTCATTCGTTTCGGAAGAGACAGGTACGTTAATAGTTAATAGCGTACTTCTTTTTCTTGCTTTTCGTGGTATTCTTGCTAGTTACACTAGCCATCCTTACTGCGCTTCGATTGTGTGCGTACTGCTGCAATATTGTTAACGTGAGTCTTGTAAAACCTTCTTTTTACGTTTAACTCTCGTGTTAAAAATCTGAATTCTTCTAGAGTTCCTGATCTTCTGGGCAGACTCTCACGCGCCTACCATCGTTCTCCTTAAGTCT
+
:=@@>BCB?BD@@A@A??=@A@@@@:916<<<A:ABBD=BB>A=@@>@??@<?D@?@@B6994;484:;;=>@>:=6@>@@@.?@;93333&39:;7=<=8CD?>>?BCB?BBAAB>??;?AA8=8===888==<A=>>=>>>AAA@@>>>>>>;;:4;9:6::5;=@@@??@@BB7;;ABB5B8;7;>DDD/ABCCF3637>==@?<==/7667(8::;@=A=>>;>???>===B=AAAA@@:>>AB:>:;:>>FAA@@@@:616;=79---7*--:6:7>7<<<<
@ATNG8:04206:03219
GATGGTAGCGCGACGAGCGTAGACCCAGGAAGATCAGGAACTCTAGAAGAATTCAGATTTTTAACACTAGAGTAAACGTAAAAAGAAGGTTTTACAAGACTCACGTTAACAATATTGCAGCAGTACTGCACACAATCGAAGCGCAGTAAGGATGGCTAGTGTAAACTAGCAAAGAATACCACGAAAGCAAGAAAAAGAAGTACGCCTATTAACTATTAACGTACCTTTCTCTTCCGAAACGAATGAGTACTATGTAGAGCTCTATACTAATCGTTCTCCTTAAGTC
+
956>5:;B;@>@>><<;?:59@000)/0)/5757///)/)/889:7:388)0)//99<===+3/38989977333(3349999(996;.555&555.5<<:<<<;;5859<,/--055--/75/////7777/4.44995::><;::=9=8<00*0..::-/0/(/659///(//(//85876:;2///5::;;;+77/3266..(--.(.(.733.3268==<.44)4:44.4255=7=<:477<///8//-/////559;///888838;//*/=9567889<?
@ATNG8:04220:03246
GATGGTAGTACATGATAGACGACACCAGAACGATGCAGGAACTCTAGAAGAATTCAGATTTTTAACACGAGAGTAAACGTAAAAAGAAGGTTTTACAAGACTTCACGTTAACAATATTGCAGCAGTACGCACACAATCGAAGCGCAGTAAGGATGGCTAGTGTAACTAGCAAGAATACCCACGAAAGCAGAAAAAGAAGTACGCTATTAACTATTAACGTACCTGTCTCTTCCGAAACGAATGAGTACCTCTCAGACGCTCGTCCTACCATCGTTCTCCTTAAGTCT
+
8:44.44=99:<;655=:;;<<<=<,//6(,,,,,,,-3838AB>@?@::6393////////$5.5<:9999<599,554;===*<<15.5<<+5//)////)/79;=:<7881///)//9688:5559;77///)/9//)5=====<<6;.///)/------/)/775559<;49333(388881////8:99+99/4488==;::/3/3652+2352599.999999=29.444)4445554;=:>4>?977797337?<==588863228>798>;>+0*0://
@ATNG8:04228:03200
GATGGTAGGCGAGAGTGAGACGCAGTACTCATTCGTTTCGGAAGAGACAGGTACGTTAATAGTTAATAGCGTACTTCTTTTTCTTGCTTTCGTGGTATTCTTGCTAGTTACACTAGCCATCCTTACTGCGCTTCGATTGTGTGCGTACTGCTGCAATATTTGTAACGTGAGTCTTGTAAAAACCTCTTTTTACGTTTACTCTCGTGTTAAAAATTCTGAATTTCTTCTAGAGTTCCTGATCTTCTGGCGCTCTGTCACGTCTGCTACCATCGTTCTCCTTAAGTCT
+
@::?;;CC@?@@@BBDBBBBAAACBBBBBBBB?A@CI@BB?BABA@@ABC>@@@@@<@-0/79696:9?AABA>@<:::::)=@98;;818;;;8>;;6:C4397BAA>BBBA?==>=@AA<@<>>>@>>>><??@@<AD@@@A??@>>9::://)-333--//568;855955+2.3333'3(...555(44266,7-----459=47888)5////5(..'2:356658//(/5888>;<///75;8;=A>>;;;>>>===AA@@<@===<6::=:=<A<??>>
@ATNG8:04189:03254
GATGGTAGGAGACACGTCGCACACGTACTCATTCGTTTCGGAAGAGGCAGGTACGTTAATAGTTAATAGCGTACTTCTTTTTCTTGCTTTCGTGGTATTCTTGCTAGTTACACTAGCCATCCTTACTGCGCTTCGATTGTGTGCGTACTGCTGCAATATTGTTAACGTGAGTCTTGTAAAACCTTCTTTTTACGTTTACTCTCGTGTTAAAAATCTGAATTCTTCTAGAGTTCTGATCTTCTGGTGTCTGATCTGTATCACTACCATCGTTCTCCTTAAGTCT
+
:66>:@CC?CCBBBCCCCCCCCBBCCCFFECC@CBCB>BD?D@;;;?BBA?BDCBB?B@BBBB?A>AABBBBBBA>AAAAA3A=9>778)9D>>=??@=AA?BBBBBB@BBAA=?;:6;AA<?<@????@@@=B>>>7::?>>>BBA@@@A===@:>>A:>>:><>>>A@??>D=AADDD2?;@<@AABA/>@@AA7;>?@@@AA@?8<<<<.=::;A=D;@?<AACB=>>:>@??@>;7=@D=AAA@@@????====AA@??@<@A@??;?>?=A=A;A:::
@ATNG8:04194:03299
GATGGTAGGAGACACGTCGCACACGTACTCATTCGTTTCGGAAGAGACAGGTACGTTAATAGTTAATAGCGTACTTCTTTTTCTTGCTTCGTGGTATTCTTGCTAGTTACACTAGCCATCCTTACTGCGCTTCGATTGTGTGCGTACTGCTGCAATATTGTTAACGTGAGTCTTGTAAAACCTTCTTTTTACGTTTACTCTCGTGTTAAAAATCTGAATTCTTCTAGAGTTCCTGATCTTCTGCGCTCTGTCACGTCTGCTACCATCGTTCTCCTTAAGTCT
+
:69D;=BB?BDDDFCCB9;:CCCCCDCCCE:::;CCD>CD@D@BBBBCCC@CDBBA?C?AABC@B?BBBBCCCBB?;;==>.=@=ABB?BBBC@BBB@CC>BBBBBB?BBBCCAAA;A@@:?;?>>@?>><=DCAA8<=>;;;>>?>====<>A:<==<@@<A<>>>@@@AAD:??AAA5A=B:<=???/>D>><7=?<9:;@==>;?DDD/D=>>@<@=@@<@AA>@@>:<8=@@@@A8>=A?;;;>>@AA>>>>>>@>@AA;AA<>><?@@<@;A=A@>>
@ATNG8:04198:03289
GATGGTAGTACATGATAGACGACACCAGAAGATCAGGAACTCTAGAAGAATTCAGATTTTTAACACGAGAGTAAACGTAAAAAGAAGGTTTTACAAGACTCACGTTAACAATATTGCAGCAGTACGCACACAATCGAAGCGCAGTAAGGATGGCTAGTGTAACTAGCAAGAATACCACGAAAAGCAAGAAAAAGAAGTGCGCTATTAACTATTAACGTACCTGTCTCTTCCGAAACGAATGAGTACTGCGTCTCACTCTTGCCTACCATCGTTCTCCTTAAGTCT
+
ADCC@CCBAABB@>@B@@@D:;;AA@CCCACCCBBB=@>ACCDDDD@@@<A=?=@;;;;;*;>BGDCCCFDBBB8@?99999*:A=A4;;;*;DD@EBCBCBBDB@C@A@>@@?=ABBBBBBBDCBBBCBBC?BBBD?DCCC9;;CAIAGCB>BB@@@AAA<@@??@@=?@=@@=+0/////&//3,3<<<>1>@6::@??>;;;,0,0:983879=BBB?CB@A99:?C>?BC?@@@@CCCCBBBB???CCC@A@CBB?@A>ACD@DA@?B>@@@?B?A@B@@@
@ATNG8:04206:03285
GATGGTAGCGCACACATAGATACAGTACTCATTCGTTTCTGAAGAGACAGGTACGTTAATAGTTAATAGCGTACTTCTTTTTCTTGCTTTCGTGGTATTCTTGCTAGTTACACTAGCCATCCTTACCGCGCTTCGATTGTGTGCGTACTGCTGCAATATTGTTAACGTGAGTCTTGTAAAACCTTCTTTTTACGTTTACTCTCGTGTTAAAAATCTGAATTCTTCTAGAGTTCCTGATCTTCTGGGTCTCTCTCTCACGCACTACCATCGTTCTCCTTAATTCT
+
@@?@8@@AABBCCCCCEDDDDCCBBBCCCC??=?@@A<CBBB?BDCCBBB?DCFAA?@@BBCC?C?CCBBCCCCD?BBDDD2BB?B@@@;@ABB@CCCACD@@@@DCC@BBCDCCCCACCC@B@BB@BBCBB?CCCC@BCCCCCBBDDDCCAAAC@DCC?AA>B@DDBBBACCC?ACCDD8B<?:99999):B??A>BCCCBBCABB@DDDC5CCCCC?C?CD?BBCCCDD?C?BCCCCC>AABB<BDBBBBCDDDCBABBBBBCACCCBA=@BB=A<@=B?BB
@ATNG8:04206:03291
GATGGTAGCACGACACGACGATGTGTACTCATTCGTTTCGGAAGAGACAGGTACGTTAATAGTTAATAGCGTACTTCTTTTTCTTGCTTTCTGTTGGTATTCTTGCTAGTTTACACTAGCCATCCTTACTGCGCTTCGATTGTGTGCGTACTGCTGCAATATTGTTAACGTGAGTCTTGTAAAACCTTCTTTTTACGTTTACTCTCGTGTTAAAAATCTGAATTCTTCTAGAGTTCCTGATCTTCTGGGTGTATCAGCGAGTATCTACCATCGTTCTCCTTAAGTCT
+
:;;>?B@@;><<<=>;;;;9954599:555=>.69AD;BB8:69>994558566;;@D@CB@?<?499@A<??:@6::?>>+=<493//(/6//(/48/.(2202228587'/75//.5538AA5:89::=;;;?=BAAA=???A>>>>>AAAA@;;;1879:@@<@=BB@;;;>=B8===>=2==B7;;@??.9977=.6-----67-///>>>+=68:=5=6::2:===A>><><??C===-//@@2999>>>@@AAA===A@@@@:==@??<?A;6;4846///
@ATNG8:04221:03274
GATGGTAGTGTGTCTCTGAGAGTAGTACTCATTCGTTTCGGAAGAGACAGGTACGTTAATAGTTAATAGCGTACTTCTTTTTCTTGCTTTCGTGGTATTCTTGCTAGTTACACTAGCCATCCTTACTGCGCTTCGATTGTGTGCGTACTGCTGCAATATTGTTAACGTGAGTCTTGTAAAACCTTCTTTTTACGTTTACTCTCGTGTTAAAAATCTGAATTCTTCTAGAGTTCCTGATCTTCTGGTCTACTACACTGTACTCTACCATCGACACTCCAAAGTCT
+
@BAC@CCCCCCCDCCCBCBCBCCCCBBBDCBB?BBBB<BC@C@CCCBBBD?CCCCC@CBCCBB?BACCCCCCCBB>ADFFD1BB?@BBE>BBBB?@A@;AB6;;BBCC@CCDCCCCC?BBC@C@CCCCCCBB@CDCC?CCCAA@@@@ABBCBBBB?BBB@BD@C@CBBBCDCBB@CDCCB:A=@;::::9*9>>>@:@ABCCCCCBB>BBAB2BBCDCAF@BB@BC??@@@=@@CBBCBB;99B?CAABCDDCCBBCCBBBCCCC@C:::BBAAAB@AA<B@??
@ATNG8:04230:03260
GATGGTAGCTCACGTACGTCACACGTACTCATTCGTTTCGGAAGAGACAGGTACGTTAATAGTTAATAGCGTACTTCTTTTTCTTGCTTTCGTGGTATTCTTGCTAGTTACACTAGCCATCCTTACTGCGCTTCGATTGTGTGCGTACTGCTGCAATATTGTTAACGTGAGTCTTGTAAAACCTTCTTTTTACGTTTACTCTCGTGTTAAAAATCTGAATTCTTCTAGAGTTCCTGATCTTCTGGGTGTATCAGCGAGTATCTACCATCGTTCTCCTTAAGTCT
+
;66>?CBBCCCBBBBCAABDBBCCBBBCBBBB?BCCF>CB?D?DDBBBCC?CCCAA?A?CBCB?B>BAABBBBBB>BBBBB1BB?BBBB9BBCC>B@B>BB;==ACBB?ABBAAA>>9===9=9AAAA<<<A;AA;;7;>A?;;;@@>>>A?@>>9=>=<AA=A;A;;;CAAAA<A<<<<3<9=766655'7=///)//////:99<08776'288;A;A;:<6:>>A;;;<>:=>A===-//:;2;==AAAA@@@A??@CBA;:466633-33927-3-3:==
@ATNG8:04230:03297
GATGGTAGGTGCACATGAGTGTATCCAGAAGATCAGGAACTCTAGAAGAATTCAGATTTTTAACACGAGAGTAAACGTAAAGAAGGTTTTACAAGACTCACGTTAACAATATTGCAGCAGTACGCACACTATCGAAGCGCAGTAAGGATGGCTAGTGTAACTAGCAAGAATACCACGAAAGCAAGAAAAAGAAGTACGCTATTAACTATTAACGTACCTGTCTCTTCCGAAACGAATGAGTACGATGAGAGAGCTCTCTCTACCATCGTTCTCCTTAAGTCT
+
;69C:BCC@ABBDBBBCCCEDBBBB?BBB?BBBCAA<@?CCDCCCC<AA9979B@==>>@0@>CCCCCAAABBA:@@:;;7;C@C5;;;.;AB?BBBBBBB:85:?CC@CBD@CCBBBBBBBCCDDDCBBBBCBB@BBBBAB@@<@?B@?=@CBBBCCC@CCCBBB>AA<ABB?BBBBA8???9?@@@A2BB@CA@ABBD=<788:ADD7:8:=BBB@CCBAA@@;@@AAA;A;;8;BBBCBBBBAAAAAAABBBAAB?>>>>?D@@>A=@==3:4:?BBBB
@ATNG8:04184:03329
GATGGTAGCACGACACGACGATGTGTACTCATTCGTTTCGGAAGAGACAGGTACGTTAATAGTTAATAGCGTACTTCTTTTTCTTGCTTTCGTTGTATTCTTGCTAGTTACACTAGCCATCCTTACTGCGCTTCGATTGTGTGCGTACTGCTGCAATATTGTTAACGTGAGTCTTGTAAAACCTTCTTTTTACGTTTACTCTCGTGTTAAAAATCTGAATTCTTCTTGAGTTCCTGATCTTCTGGGTGCGCTACAGTCTCTCTACCATCGTTCTCCTTAAGTCT
+
BABE@BBCCDA@;@CCCCC;66=BCBCBCDAA?ACCC>CC@C?BBCBBCC@C;;<B@D@BABA@BACCBAABBAA<999:9$893<989(8=?8CCBB?BB=???CAB@BBBCCA??<@??;?=B???@@@@=BA?>9??@@>>=>@@D???@@?;::9;<=:><AAAAAAAAD:?????3>;<9<<:;;.=A8880866///96-/+/<<<,=9==A8>8;:5;B<A=>>;?:=>>>@@;>>BB;???????@AAAA??>AAAA<A:::A=BAA<@:>7;A?A
@ATNG8:04184:03343
GATGGTAGAGTATCATGTGTATCTCCAGAAGATCAGGAACTCTAGAAGAATTCAGATTTTTAACACGAGAGTAAACGTAAAAAGAAGGTTTTACAAGACTCACGTTAACAATATTGCAGCAGTACGCACACAATCGAAGCGCAGTAAGGATGGCTAGTGTAACTAGCAAGAATACCACGAAAGCAAGAAAAGGAAGTACGCTATTAACTATTAACGTACCTGTCTCTTCCGAAACGAATGAGTACGATGAGATCTCGTGTGCTACCATCGTCCGTTAGAAGTCT
+
:66>9>BBBBBCDCCCCAA@CCCDC?CCC?CBBBBB?B?BBCC@A@@CC?C@D@?@CDCC5B@CDDCCBCCCCC=@@:::::*;@=@>BCC:B@@>ACBAA@A994:=CA>ABB>BABBBBBBCCCCEAA@B@BCCC?BBCCBBAA@CAC@@??CCCAAAB?BBBBBB?BB?BB@;@@998+:@@=ABHE9B?C@BBBBBBBBB7;:<=>>:>:>@CEB?BA;;;BB@D@DCD=BBC@AAABCBABBABBCCBBAACCCCABBBA<???BDC=AA@DBA>>@@?
@ATNG8:04199:03310
GATGGTAGCTATACGTATATCTATGTACTCATTCGTTTCGGAAGAGACAGGTACTTTAATAGTTAATAGCGTACTTCTTTTTCTTGCTTTCGTGGTATTCTTGCTAGTTACACTAGCCATCCTTACTGCGCTTCGATTGTGTGCGTACTGCTGCAATATTGTTAACGTGAGTCTTGTAAAACCTTCTTTTTACGTTTACTCTCGTGTTAAAAATCTGAATTCTTCTAGAGTTCCTGATCTTCTGGACGACGCGCACTGACACTACCATCGTTCTCCTTAAGTCT
+
;44<7<@@@<<BBBBCLICBBCCBBBBBBIGEADCGE?BB@B@CBBCC;;7;B;;;6;?BBBB@C>AABCBBBCB@CCCCC5@@@CBCC>BCBBAAAB?BB6;;9@<@8ABBBDCCC@EBB>A>AABBBBBB?BCBB;???999:9A@A@A????<?BB?BB?C?A??::;;;;178>AA5C6;5;<=<=+==<<<0779///:99=08887'2::;=:>9??8>>>??BB=@=@@>?>=9=;;5:9>>>?;;;>888==>===>;:888A;?=:560606---
@ATNG8:04210:03308
GATGGTAGAGTATCATGTGTATCTCCAGAAGATCAGGAACTCTAGAAGAATTCAGATTTTTAACACGAGAGTAAACGTAAAAAGAAGGTTTTACAAGACTCACGTTAACAATATTGCAGCAGTACGCACACAATCGAAGCGCAGTAAGGATGGCTAGTGTAACTAGCAAGAATACCACGAAAGCAAGAAAAAGAAGTACGCTATTAACTATTAACGTACCTGTCTCTTCCGAAACGAATGAGTACGTGTGACGTACGTGAGCTACCATCGTTCTCCTTAAGTCT
+
544=8<BCBBBBCDFAABHCB;;;G@CCC?CBCC??=?@BBCCCCDACC?B>AACCCCCC5C@CCCCCCCCCCC=>@?????0@B?BADCC;CCC@CCC@@@BBB?B?@@>ABB?A@BBCAAACCCCCCCCC@CCBB>??@@@A@?=A@CCC?BCBCBBBB@BDCCAA>BC?@@@;?@<<<7=>?;99999(9@@C:9:BB>>@<>;>A??<><>CCCC@CC@@@AA;@<@A?;A@@=@CBCCCBCBBBBCCBBBCCCCCCCCBB?B???C?DCC?C<?<@?@@
@ATNG8:04225:03341
GATGGTAGTGTCATATGAGAGTGTGTACTCATTCGTTTCGGAAGAGACAGGTACGTTAATAGTTAATAGCGTACTTCTTTTTCTTGCTTTCGTGGTATTCTTGCTAGTTACACTAGCCATCCTTACTGCGCTTCGATTGTGTGCGTACTGCTGCAATATTGTTAACGTGAGTCTTGTAAAACCTTCTTTTACGTTTACTCTCGTGTTAAAAATCTGAATTCTTCTAGAGTTCCTGATCTTCTGGGTCTCTCTCTCACGCACTACCATCGTTCTCCTTAAGTCT
+
ABBC@CBCBABBDBBBBBBCCDDCCAABDBAB?BBBB<BD@D?CBABDED?DCCBB?C?BBCC?C@CCBCBCDCC?BADDD1CC=BBCC=CCAB>ACC@CD9;:BCCC@CCCCDCCC@CDC?B?BCCCCCCG@BBBCBCBCBBCCCCCCBB???@<AAA?BC@C?CCDDBBBBA=?:9:9.:>?>:;:;-;CCCC>CCBCCBBAAA5;<;;*<BABB@C?CD@BBBDCCC@C@BBBBCC?AACH?CCCCCBCCCCBBCCCCBBB?@@CBB?BDD?A?B@DAAA
@ATNG8:04228:03324
GATGGTAGCTCACGTACGTCACACGTACTCATTCGTTTCGGAAGAGACAGGTACGTTAATAGTTAATAGCGTACTTCTTTTTCTTGCTTTCGTGGTATTCTTGCTAGTTACACTAGCCATCCTTACTGCGCTTCGATTGTGTGCGTACTGCTGCAATATTGTTAACGTGAGTCTTGTAAAACCTTCTTTTTACGTTTACTCTCGTGTTAAAAATCTGAATTCTTCTAGAGTTCCTGATCTTCTGAACGACGCGCACTGACACTACCATCGTTCTCCTTAAGTCT
+
;@@@?BABBCCC@@AHCABCBBBBCCDDDCAA>ACBC>CB@B@DBAACCC?CCBBB?B?BBCB?A=??@ABCA@@>AACCC1AA>BBBC;BABB>BAB=@B>BBBCBB>AABBBB@A8><=9=;@A@@????;?@>>9>=<<;;;>>@>@A>??@===<;AD=A<???AAAAAD<AAAAA5@<@<>>><;.<<777(//8///<89=;>BCB/A???A=A<>>:=CC@>>><?<@A>>>><>>@@=B:::@AA=>>>=@?><<::5;:;;A<ABB<A<@<@???
@ATNG8:04189:03395
GATGGTAGTGTCATATGAGAGTGTGTACTCATTCGTTTCGGAAGAGACAGGTACGTTAATAGTTAATAGCGTACTTCTTTTTCTTGCTTTCGTGGTATTCTTGCTAGTTACACTAGCCATCCTTACTGCGCTTCGATTGTGTGCGTACTGCTGCAATATTGTTAACGTGAGTCTTGTAAAACCTTCTTTTTACGTTTACTCTCGTGTTAAAAATCTGAATTCTTCTAGAGTTCCTGATCTTCTGGTCTACTACACTGTACTCTACCATCGTTCTCCTTAAGTCT
+
;:<>:CBBCBBBBBDCCECCAACDCDCCCCAA?ADDD>DC>B?BCCCCCC@CCCCC?C?CAAA@D?CCCDBBBBDABCCBB1BB?ABCB<BC?>;?::6;A?@AACCB@BCCCDCCC@CDE?B?BDCCCCCC@CCCC@CBBBBCDCCCCBBBBBC@DBB>BD@C?BACCBBBCD@BBBBB:A>B;:::::*;BBBD=CBCCCCBBBA5;<;<*<AAAA=C?CC@BCCDBBB?C@BCCBBB>@@B?BBBDCCDDDBB@CCCCBBBB?BC@@?:>>@:>;??BBBB
@ATNG8:04203:03363
GATGGTAGTACATGATAGACGACACCAGAGATCGGAACTCTAGAAGAATTCAGATTTTTAACACGAGAGTAAACGTAAAAAGAAGGTTTTACAAGACTCACGTTAACAATATTGCAGCAGTACGCACACAATCGAAGCGCAGTAAGGATGGCTAGTGTAACTAGCAAGAATACCACGAAGCAAGAAAAAGAAGTACGCTATTAACTATTAACGTACCTGTCTCTTCCGAAACGATGAGTACAGAGAGTACGATATGTCTACCATCGTTCTCCTTAAGTCT
+
:==@;AA;99;@@@B@;59=9556@9>;A<BCCCAB@BBBCCCC@CB<@<@>@AA@@@,@=@ABBCC=;;CC7:9A@>@?0==<?9===+955499555====<=@CC@CCC>@@CBBBCCCBBB@BAA@>C<;;=AA@AABAA7;5;AA9ABA@@ADC?BBBCCD?AA>999=A@??<??A<<====,<>;00/==>=>A>A=AAB@=@=?;A;;7;A@@AAA?B=;<<0:;::9;<;=>@@><>BCAAB:9:ABAA@@@=998@@89770537385/.
@ATNG8:04204:03365
GATGGTAGTGATACAGATCAGACACCAGAAGATCAGGAACTCTAGAAGAATTCAGATTTTTAACACGAGAGTAAACGTAAAAGAAGGTTTTACAAGACTCACGTTAACAATATTGCAGCAGTACGCACACAATCGAATCGCAGTAAGGATGGCTAGTGTAACTAGCAAGAATACCACGAAAGCAAGAAAAAGAAGTACGCTATTAACTATTAACGTACCTGTCTCTTCCGAAACGAATGAGTACGATGAGAGAGCTCTCTCTACCATCGTTCTCCTTAAGTCT
+
:6>BABBBBCB@@@BCCGCCCCCCC@CDB>B@@@BA=A>AAA>??C@CBAC@BA=73333$36888BAA?>999(734444&4:5:.555&5;;.56;;;>>CC@C@BC@CCD<;<DBBBCBCGCCBBBBCACBDE@BBBDBDCC@C@CA@<@A@@ACBB@BACCEB?BE@BBC>AAAAB29:?:?@BBB3AB??:99DDDBA?B?B?@@=@<??BA@=@BBBBBB@C@BCC=BBB????BBAAAA>>>A@AAAABBBBBB<?@@BCB>A?ABC?C?B?BBBB
@ATNG8:04226:03367
TATGGTAGATACTCGCTGATACACCCAGAAGTCAGGAACTCTAGAAGAATTCAGATTTTTAACACGAGAGTAAACGTAAAAAGAAGGTTTTACAAGACTCACGTTAACAATATTGCAGCAGTACGCACACAATCGAAGCGCAGTAAGGATGGCTAGTGTAACTAGCAAGAATACCACGAAAGCAAGAAAAAAGAAGTACGCTATTAACTATTAACGTACCTGTCTCTTCCGAAACGAATGAGTACTGTATCTATGTGTGCGCTACCATCGTTCTCCTTAAGTCT
+
:;;D?BBCBCBBBCCCCCCBBBCCC?CCC@CCCAA?C?DBBBBBC?BB>B=ABA?????.??AABBBBBBBBC>C?@@CCC5CC@B@CDC<CID?ABCBBBBAA=A>@@<@@A=@@ACDBCCCCBBB@@@B@BABB7;:B::9GF=A?B;;7;BAADBBB?AAABBE???9999<@@AAD=AAA?A@@@@@'==<=0//99>>?3836AAA;A<@@BCC@BCCBBBB>A>ABB9A??;9::BBCBBBCFEC::9BCC???A?CAA<?:::?6::;=B;?<;;;;
@ATNG8:04189:03434
GATTCCTGATCTTCTGGTAGAGCGTGCATATATCTACCAGAAGATCAGGAACTCTAGAAGAATTCAGATTTTTAATCACGAGAGTAAACGTAAAAAGAAGGTTTTACAAGACTCACGTTAACAATATTGCAGCAGTACGCACACAATCGAAGCGCAGTAAGGATGGCTAGTGTAACTAGCAAGAATACCACGAAAGCAAGAAAAAGAAGTACGCTATTAACTATTAAACGTACCTGTCTCTTCCGAAACGAATGAGTACACATCGTCGTGTCGTGCTACCATCGTTCTCCTTAAGTCT
+
AB?;<60-----(///6<666BCCBBBCCCBBAAACA<AAA?BBBBAA>A@CCBBA882994:>BCCBBABB/B588=>BBBABB>>4<=88888(8@7<1888(8<<7=>898A???<@=A@<@AA<@?>==@@@AAADAA@@=9AAAC;;;;;;<=>:><>>A=AAAA@@>><>>>@@@8<<8888:>>AAB:>>=<?????/@@<@C>>>?8775?26;:8/88'2899637?>>>@@<A:>=@9?AA<>>>>AA@??>>8:8A@?=<<<9::=@A<@>>>A8;:A<@<@<@>?A
@ATNG8:04192:03448
GATGGTAGAGAGAGCTCTCTCATCGTACTCATTCGTTTCGGAAGAGACAGGTACGTTAATAGTTAATAGCGTACTTCTTTTTCTTGCTTTCGTGGTATTCTTGCTAGTTACACTAGCCATCCTTACTGCGCTTCGATTGTGTGCGTACTGCTGCAATATTGTTAACGTGAGTCTTGTAAAACCTTCTTTTTACGTTTACTCTCGTGTTAAAAATCTGAATTCTTCTAGAGTTCCTGATCTTCTGGGTGCGCTACAGTCTCTCTACCATCGTTCTCCTTAAGTCT
+
@?;?:CCBBCBBCCC9;:CCCCBBBCBDBICB@BCDD>BB@B@CCCCCBB?BCCCC@C<??BC>C?BBCBB@@BB@BBBCB2AA?AABD=DCAC?AAB@CB;>=>CCC?AAACAAAA;AAA8<8=>>>>==>;A?<<8>@@@@>A@@@><<=;;<7;>><AA=C<???>>???@7=<AAA5A;C8;;;;9.9@99949/////=99=:>>==/=:;;>:>===:=@@????;><>AB@@@:87891///889??AAAA??=A=;=7=666;5;99494?<?>>>
@ATNG8:04205:03410
GATGTAGAGAGACTGTAGCGCACCCAGAAGATCAGGAACTCTAGAAGAATTCAGATTTTTAACACGAGAGTAAACGTAAAAAGAAGGTTTTACAAGACTCACGTTAACAATATTGCAGCAGTACGCACACAATCGAAGCGCAGTAAGGATGGCTAGTGTAACTAGCAAGAATACCACGAAAGCAAGAAAAAGAAGTACGCAATTAACTATTAACGTACCTGTCTCTTCCGAAACGAATGAGTACAGAGAGTACGATATGTCTACCATCGTTCTCCTTAAGTCT
+
BBBCDCCCBBBBCBCBFJCCCCBD>CCC?B@A;;;4;;?@@??BB>@A>A<==;87788$76??@B???>><=5;794444$44.55<<<2<=A:=BCCBBBBC@C@CD?BBC>@@C?@@BBCCGFCBDCEAGG::8;AA@BCBB@B?BBB>BCCCFHCB>ABBCFF?AA=??;9>???=8<;;5;<==>.?A=A??;=:;7;=D=A;;;=A<@@=>><A>>>899=B=>>>9>@@;;;;>>>>GB>==AAA@@;:;==>====:=AA@@<@@@<@8=8=888
@ATNG8:04214:03418
GATGGTAGCTATACGTATATCTATGTACTCATTCGTTTCGGAAGAGACAGGTACGTTAATAGTTAATAGCGTACTTCTTTTTCTTGCTTTCGTGGTATTCTTGCTAGTTACACTAGCCATCCTTACTGCGCTTCGATTGTGTGCGTACTGCTGCAATATTGTTAACGTGAGTCTTGTAAAACCTTCTTTTTACGTTTACTCTCGTGTTAAAATCTGAATTCTTCTAGAGTTCCTGATCTTCTGGGATAGCGACGCGATATACTACCATCGTTCTCCTTAAGTCT
+
0//96:>A@@@ABBB@;966<<>;<@=ADDAB?BBBC>CC@LACC@A@CB?AAA@@6:69CAB?B>BBBBBCCCC>???<<,;@8;?@C9BBBB@BBB=@@9???@BB?BB@===//)/55/539@<555>97;<//)//66877:;987755693::;6:A<B<@=::===//)/////'//9186888*8:666)------2335+222&25555/536737@>>?;<6;58;:=>>+////*/:9<///55537:6577../387877379<05/548///
@ATNG8:04190:03484
GATGGTAGCAGAGTCACTCATATCCAGAAGATCAGGAACTCTAGAAGAATTCAGATTTTTAACACGAGAGTAAACGTAAAAAGAAGGTTTTACAAGACTCACGTTAACAATATTGCAGCAGTACGCACACAATCGAAGCGCAGTAAGGATGGCTAGTGTAACTAGCAAGAATACCACGAAAGCAAGAAAAAGAAGTACGCTATTAACTATTAACGTACCTGTCTCTTCCGAAACGAATGAGTACAGAGAGTACGATATGTCTACCATCGTTCTCCTTAAGTCT
+
@@@C@BBBBCCBCDCBBCBCCCCC@DCC?CCDDBB?C@CDCCBBA=BB@C@CCCCCCCC2D?CCCABCBEBBB=BBBCEEE5BB@C>BBB<BCDACCCCBCCCC?C@BB@BBB<@@CABBBBCCDDCBBCD?CBBB?BBBBCBBA>B@CBB>CCBCBCBB?BCCAAA?AA=ABC<??AAA<AA@?@@A@@2@A?B;;;AAA??<@=?@@@<?<?ACAA>AAAABBC?A=??>9=>>=::9ADECCBDBDBCBBBBBCCDCB??@;??F>>9<=>89497;9:;
@ATNG8:04226:03482
GATTAGTGTGTCTCTGAGAGTAGTACTCATTCGTTTCGGAAGAGACAGGTACGTTAATAGTTAATAGCGTACTTCTTTTTCTTGCTTTCGTGGTATTCTTGCTAGTTACACTAGCCATCCTTACTGCGCTTCGATTGTGTGCGTACTGCTGCAATATTGTTAACGTGAGTCTTGTAAAACCTTCTTTTTACGTTTACTCTCGTGTTAAAAATCTGAATTCTTCTAGAGTTCCTGATCTTCTGGGTCTCTCTCTCACGCACTACCATCGTTCTCCTTAAGTCT
+
:669AABCCCBCCDICCBBBBBCCCCCBBB?BBBB=?@<@=A@@@CCE@@BBCD@B=ABBA>B@CHCCDECBB>BABBC5BC@DJJC::;@B>BCCIFE;;=AA@DACCBBCDCG@BBH@C@DGBBBCCC?BBBA?CBBBBBBBCBAAC@@@@<@;;6;D?B@@@@C@@BCC:;;ADD;D6;5;AAAA,@BBCC>BBBBDCCCDEACCCC5DC@AAAEBBC?CCDEDDC=@=@@?@@?5;;;;0;BBCBBBBABB;;;CCCCC@CFBBC?BBB?B@G?BA99
@ATNG8:04189:03543
GATTAGGACGAGCGTCTGAGAGGTACTCATTCGTTTCGGAAGAGACAGGTACGTTAATAGTTAATAGCGTACTTCTTTTTTCTTTGCTTTCGTGGTATTCTTGCTAGTTACACTAGCCATCCTTACTGCGCTTCGATTGTGTGCGTACTGCTGCAATATTGTTAACGTGAGTCTTGTAAAACCTTCTTTTTACGTTTACTCTCGTGTTAAAAATCTGAATTCTTCTAGAGTTCCTGATCTTCTGGTGTCTGATCTGTATCTCTACCATCGTTCTCCTTAAGTCT
+
444.4;6<<666:59@A@@AA@9@::55=A8BAA@:?@;><A@CCBAB8>>000+/)0//95;9===>=;954.49999:$:99)9<>>,959<6;;:6:<,//999:8@@555===:=>>9<9>94:;:::4;??A?CFBBCBBBAA@@@B9:99:::=>=9=9==@B@@BCC?=?@A@2?7;:;>@@A,AC;;;0;<;;@CAA@@8====,==>?B@C?BB>?@AB@9:487=::?AA:?9:9:CCCCC@@ACA@ABBBAAAA6:999>?AAB>B<><>??B
@ATNG8:04190:03502
GATGGTAGCTCGCTGATGATATCTCCAGAAGATCAGGAACTCTAGAAGAATTCAGATTTTTAACACGAGAGTAAACGTAAAAAGAAGGTTTTACAAGACTCACGTTAACAATTTTGCAGCAGTACGCACACAATCGAAGCGCAGTAAGGATGGCTAGTGTAACTAGCAAGAATACCACGAAAGCAAGAAAAAGAAGTACGCTATTAACTATTAACGTACCTGTCTCTTCCGAAACGAATGAGTACATAGATATACGTATAGCTACCATCGTTCTCCTTAAGTCT
+
@::=:==BBC@B>BA@@==<A<<ADABBB?BBA@@@4:45@=<@:94:;8=7<<<73733$3,3>;..-----6/-//7777'9:49.555&5994566;=>?698:?BB<@@A3;;;A@ABCDCBCC;;;A@CBAA>@A???@AB=A?B;<7;AAAAA@A=@?B@?@900*///499/33(377333333$3715557::::<5;5:>?A=A<@@CCC?A@@@@@@=A=??D>BBA?BBBBBBBBBBBBCCB;<;B?888>>;;7;BAAE@B??:=8=9>==>
@ATNG8:04195:03527
GATGGTAGTACATGATAGACGACACCAGAAGATCAGGAACTCTAGAAGAATTCAGATTTTTAACACGAGAGTAAACGAAAAAAAGAAGGTTTTACAAGACTCACGTTAACAATATTGCAGCAGTACGCACACAATCGAAGCGCAGTAAGGATGGCTAGTGTAACTAGCAAGAATACCACGAAAGCAAGAAAAAAGAAGTACGCTATTAACTATTAACGTACCTGTCTCTTCCGAAACGAATGAGTACTGCGTCTCACTCTCGCCTACCATCGTTCTCCTTAAGTCT
+
;9;B9@BBA;;;;:;BBABC;;;BB@CCC@CCCBBB@B@EBBCCBB?BB>B?AABCCFCB5CADDCCBBBBCCC;<59:;;;:#:;>;<:;;.:B<7;@@ADD@@@6949@:@BC?BCAACCECCCCBBCBBC?BBCB?B????@?@5:::CC@CBBBABBC@DBBBBB@CC?999<>?:::,7876678888%/<7=///@=@@A<@7;;AA<><?@C@A=?BBCBBB9999BE>BAA?CBBACBBBBBB@@?BB???CCCC?CCC?BBBBB?BBB@E<?<@@??
@ATNG8:04197:03511
GATGGTAGCACGAGTCACTCATATCCAGAAGATCAGGAACTCTAGAAGAATTCAGATTTTAACACGAGAGTAAACGTAAAAGAAGGTTTACAAGACTCACGTTAACAATATTGCAGCAGTACGCACACAATCGAAGCGCAGTAAGGATGGCTAGTGTAACTAGCAAGAATCCACGAAAAGCAAGAAAAAAAGAAGTACGCTATTTAAACTATTTAAACGTACCCTGTCTCTTTCCCGAAAACGAAATGAGTACTATGTAGAGCTCTATACTACATCGTTCTCCTTAAGTCT
+
99<E@CC@@BCBBBCCCCCCBBBBGACBB@CCCCBC@C@CCCCBBB@CC@C@C??::::-9<@ACDCCBB::8*7=9:;;.:A=B2;;09<C?@BACDCCCB<@=@B>BAD?AABBCCDCCCCCBCBBB@BBBB@BBCBB@@A@C@CBC?A@BBAA?;7;00000*.;;0/(/98888&33743333333"33,3222699252,2:.9:757-58,55;444(48:88889(33/3;;;&3333(338889998;8??::7>>9==8889===>>>?<??>;?5;7;??@
@ATNG8:04207:03514
GATGGTAGTGATACAGATCAGACACCAGAAGACAGGAACTCTAGAAGAATTCAGATTTTTAACACGAGAGTAAACGTAAAAAGAAGGTTTTACAAGACTCACGTTAACAATATTGCAGCAGTACGCACACAATCGAAGCGCAGTAAGGATGGCTAGTGTAACTAGCAAGAATACCACTAAAGCAAGAAAAAGAAGTACGACTATTAACTATTAACGTACCTGTCTCTTCCGAAACGAATGAGTACGATGATAGAGCTCTCTCTACCATCGTTCTCCTTAAGTCT
+
?A::86=B>CCCDDDDCCCCCCBDD@BBB?CCBCC?C?BBBC?@?@BB@B?CBBA@@@B1@>CCCAAABBBBC;>=77777(:<9<8888.58>;?>>>A@@;;7;<>>;@>>:=BA;;;??AAAA?AC;;7;?;=:>AAA@@@A<<9=7818>@?==>F=????>>;>A<>>>=B????9===9:;:::*9<8=>??>=>AAF9=:=6878<8<>>@@<AA>>;;;=B7;;A9?>>:;;;==<=;;;>A@?BBCCBAAABCC=>;===<A=B==:><A<A:78
@ATNG8:04207:03540
GATGGTAGGCGTGTGAGAGTCTGCCCAGAAGATCAGGAACTCTAGAAGAATTCAGATTTTTAACACTGAGAGTAAACGTAAAAAGAAAGGTTTTAACAAGATCTCACGTTAACAATATTTGACAGCATGCACGCACACAATCGAAGCGCAGTAAGGATGGCTAGTGTAACTAGCAAGAATACCACGAAAGCAAGAAAAAAGAAGTACGACTATTAACTATTAACGTACCTGTCTCTTCCGAAACGAATGAGTAACTATGTAGAGCTCTATACTACCATCGTTCTCCTTAAGTCT
+
A<BC?BBD@BBBBACBBBCBBCBA<5<BA?BC;;;A=@<A@@@<00-0>;>;A@::8==='817<3333388333(3;;;<<;)333(338<<.7,371;;>8;;=22238257/.--6',,**22***,-2236><886;7==<><>AA?5508<@?A=?@>?AAAA:@????A<==:>>>=@A866,8::4988988%8:8;>>>>AAA>=7=<>99<15.6<9:;>DD?;9==,/,/9919;;5;=>?8818=;;;>===??A===9:99//+/99;@7@::5:0806999
@ATNG8:04214:03543
GATGGTAGGCGAGAGTGAGACGCAGTACTATTCGTTTCGGAAGAGACAGGTACGTTAATAGTTAATAGCGTACTTCTTTTTCTTGCTTTTCGTGGTATTCTTGCTAGTTACACTAGCCATCCTTACTGCGCTTCGATTGTGTGCGTACTGCTGCAATATTGTTAACGTGAGTCTTGTAAAACCTTCTTTTACGTTTACTCTCGTGTTAAAATCTGAATTCTTCTAGAGTTCCTGATCTTCTGGGCTGCGCTGATATGCGCTACCATCGTTCTCCTTAAGTCT
+
566=8=>?<:@00///;;<<666>@?>?=99.:>@>3;?9>:C6:6>B@=@B>?B?A9A=;;6;9=;;;::944.44444$4:593333&39995;;=7;?<::9BBC?BAAABAAA=?9959:@?999;??9?<6718==:;:>==BB;;;=8818887=>9>:>?=:::><=497655&54;45565(5797<4:////.3..2+222&2666;6;6;;;@>>9999:>;>??::;:>@?A9>;;;===AA===>===?>>:;;7994----3072669=
@ATNG8:04221:03533
GATGGTAGCGAGCGAGTGTGTATACCAGAAGATCAGGAACTCTAGAAGAATTCAGATTTTTAACATGAGAGTAAACGTAAAAAGAAGGTTTTACAAGACTCACGTTAACTATATTGCAGCAGTACGCACACAATCGAAGCGCAGTAAGGATGGCTAGTGTAACTAGCAAGAATACCACGAAAGCAAGAAAAAGAAGTACGCTATTAACTATTAACGTACCTGTCTCTTCCGAAACGAATGAGTACTATGTAGAGCTCTATACTACCATCGTTCTCCTTAAAGTCT
+
@::A:>CBCCEBBBBBBCBBBCCCC@BED@DBBBBB;@<@@BABCC@AA>A<>=A;::;;*;>DCCBBBBBBDC<@?;<<<<*;?:@49:9*9?<7;??>DCB??<?>@@AAAB=@@B@??FD?>?BCA@@@=::9A=?;;A@@@A=A=AAA=@@@AA@@@=B@@@7808=7<<=5;;;>>68884:8877(7717<=ABBCBB@C@CCBB>?=?ABCC?B@@@@@B?B?@@@9@;;6:?A:::AABAABBBBBBBAAAA8888818>>=?7;;@:?189-8=88
@ATNG8:04232:03531
GATGGTAGAGAGACTGTAGCGCACCCAGAAGATCAGGAACTCTAGAAGAATTCAGATTTTTAACACGAGAGTAAACGTAAAAAGAAGGTTTTACAAGACTCACGTTAACAATATTGCAGCAGTACGCACACAATCGAAGCGCAGTAAGGATGGCTAGTGTAACTAGCAAGAATACCACGAAGCAAGAAAAAGAAGTACGCTATTAACTATTAACGTACCTGTCTCTTCCGAAACGAATGAGTACGATGAGATCTCGTGTGCTACCATCGTTCTCCTTAAGTCT
+
445>?CCCCCCCCCBBBGCCBB@@@;ACB?BBCBBB?B?DCFA@AB@CD>A?ABBBBDCC1?=@BBBBBFEBBB@>>ACDDE5CC?@>ACC;CCGAGCCCBCC;;869@@9@@B?BCAABBBBBCBB;:;AB?BDCC?CBBBBAAB?B=A;;6;AAABBBC@DAAA??;?B?BBB<;;00)///(-8=9=0993///88;<>><@6:9A>5;6;=ACB>@@999>?=?@BCC>BBB?@@???>@AAAA@@A>AAA@B>>=A@@@:=>??A8=::471716///
@ATNG8:04188:03575
GATGGTAGACACGTGTGCTCTCTCGTACCATTCGTTTCGGAAGAGACAGGTACGTTAATAGTTAATAGCGTACTTCTTTTTCTTGCTTTCGTGGTATTCTTGCTAGTTACACTAGCCATCCTTACTGCGCTTCGATTGTGTGCGTACTGCTGCAATATTGTTAACGTGAGTCTTGTAAAACCTTCTTTTTTACGTTTACTCTCGTGTTTAAAAAATCTTGAATTCTTCTAGAGTTCCTGATCTTCTGGATAGCGACGCGATATACTACCATCGTTCTCCTTAAGTCT
+
:45>;=CB=B@@@;C;99>>?>;<A@>>25:.9=@>4@??@@BBBCCFC@BBB@@<A=@ABB>B>A@?@AA@=?=<<???.??@CBCB=A@??:@<<<<=<>BABCC>AABBBBCC@BBB?@<A@@??>>>=;:;>088;;==C??@A@@=777986859:4:9===>>8858062222&2+2+222222#25222)26696668557,77775%58727<)/*/5.3:;85586;27989770566595887777668575>=;:;=;665>A;???8<2849<==
@ATNG8:04205:03569
GATGGTAGGCGACATACATACGCGCCAGAAGATCAGGAACTCTAGAAGAATTCAGATTTTTAACACGAGAGTAAACGTAAAAAGAAGGTTTTACAAGACTCACGTTAACAATATTGCAGCAGTACGCACACAATCGAAGCGCAGTAAGGATGGCTAGTGTAACTAGCAAGAATACCACGAAAGCAAGAAAAAAGAAGTACGCTATTAACTATTAACGTACCTGTCTCTTCCGAAACGAATGAGTACGAGAGTCAGAGCAGAGCTACCATCGTTCTCCTTAAGTCT
+
955B?C@A?B:;;CECEGCBBAA;;:;BD@CBBB;;7;=AACCBBC@BB?B@BCDBBDDE0D@ECCBBDCDCBB=CDDDDDD5CC?B@CHH;CCC@C@@@ACC::9;?CDAECC?BBCBBBBCCDDDCBCCD?BBBC>AABBBBAB>B>BBB@BCCCCBBA?CDCCCB?AB=BBB<@>998*9=<;99::::%:@;@99:DDBBD7;7:CBB<A<@@CDD?BBA@@A@=@?BBC>CBB?BBBBBBBBBBBBAA@AACCCCBBBBBB?B>>=@=<<>:@8>;>:::
@ATNG8:04222:03557
GATGGTAGGCGAGAGTGAGACGCAGTACTCATTCGTTTCGGAAGAGACAGGTACGTTAATAGTTAATAGCGTACTTCTTTTTCTTGCTTTCGTGGTATTCTTGCTAGTTACACTAGCCATCCTTACTGCGCTTCGATTGTGTGCGTACTGCTGCAATATTGTTAACGTGAGTCTTGTAAAACCTTCTTTTTACGTTTAACTCTCGTGTTAAAATCTGAATTCTTACTAGAGTTCCTGATCTTCTGGTGTCGTCTATCATGTACTACCATCGTTCTCCTTAAGTCT
+
>:<=9BFE@BB;;9@@BBCCCBAAACCBBB@@=@BBC=@@<@><;;ABBB?BFBAA?@6:9=?7?@BBBBBBA:@<99:9:$776=?AA<?=:?6@@B>BC@>>?CAA=ABB===;;7;DE=B=?>=887;:8=>>><@BAA???;;;>>>=;;;5;;;5;=9?<@@@CCDABB7;;>>>/>8=5;;AAA/>>@BD3:5;====>>@>5;::/;::;@<A=@A<@@@AB???<B<?>?BAD:??B<;;;>>>@@ABAA<<<AAAAA<A??AA<@>>;?4749<;;
@ATNG8:04224:03555
GATGGTAGACACGTGTGCTCTCTCGTACTCATTCGTTTCGGAAGAGACAGGTACGTTAATAGTTAATAGCGTACTTCTTTTTCTTGCTTTCGTGGTATTCTTGCTAGTTACACTAGCCATCCTTACTGCGCTTCGATTGTGTGCGTACTGCTGCAATATTGTTAACGTGAGTCTTGTAAAACCTTCTTTTTACGTTTACTCTCGTGTTAAAAATCTGAATTCTTCTAGAGTTCCTGATCTTCTGGAGATATCATCAGCGAGCTACCATCGTTCTCCTTAAGTCT
+
@ABE@CCCDDD99;DABAAECCDCCCBBCCBB>ADDD=DD?C?CBACCCC?BBBBB?B?BBBC?D=AA@ABBBBB?BBCDC3BB?BB??:>BBD@CA@8?A199:ABB?B@@CA>>>;>>?;@;@ADDCAAA<AAAA<>>>>?@?AAA@@@A?>>7;=><@@<@:>>A@@@BBB;?>@@@6@>D5;;:::+6>999)------;8899@@>>*99999496;929==????<@<@@>::=///=7999<@@AABB@?@@@@@@@@<===>>;>>:59599@733
@ATNG8:04186:03639
GATGGTAGAGAGACTGTAGCGCACCCAGAAGATCAGGAACTCTAGAAGAATTCAGATTTTTAACACGAAGAGTAAACGTAAAAAGAAGGTTTTACAAGACTCACGTTAGCAATATTGCAGCAGTACGCACACAATCGAAGCGCAGTAAGGATGGCTAGTGTAACTAGCAAGAATACCACGAAAGCAAGAAAAAGAAGTACGCTATTAACTATTAACGTACCTGTCTCTTCCGAAAACGATGAGTACTTGCGTCTTCACTCTCGACCTACCATCGTTCTCCTTAAAGGTCT
+
:@;;46=<<ACCCBB@965<;555;3:==5:::<54.46//////96:;696:===CDDF2@:<96//(/99///(/344444$597<5:::&55<7<>>>==;::8:6559>;;;BC;99999544;::555<?AAB<>>;<:8=B>>;>00+0>:679<=7=BBA@B>BC>>>?;<<755(57716;;;;,..0...557955053999;6;155===8<<<5447-/1/000&/////8788//(/868//)/:::876///6::;6:<<==6:6:15(--(-(---
@ATNG8:04187:03616
GATGGTAGTGCGTGAGAGAGAGACCCAGAAGATCAGGAACTCTAGAAGAATTCAGATTTTTAACACGAGAGTAAACGTAAAAAGAAGGTTTTACAAGACTCACGTTAACAATATTGCAGCAGTACGCACACAATCGAAGCGCAGTAAGGATGGCTAGTGTAACTAGCAAGAATACCACGAAAGCAAGAAAAAGAAGTACGCTATTAACTATTAACGTACCTGTCTCTTCCGAAACGAATGAGTACTATAGACTATCTGAGACTACCATCGTTCTCCTTAAGTCT
+
4;:<=BEBBBBCCCDCCCFDDGBBB>BCC@BBC@@@>B>ADCBAAB?CCAD@?<?>?=<=.?<BB=@AABB999+9?:;;;<';?=@<@@@9ADDACBCBCCCCC?B@CD@CCC?BBA@BBBBCCCCBBBCC@DCCC?BBBABBBB>B?C??>@CCCBAAA?ABAABA>BB>@@A?BBBBD:A>><>BCCC3CC?B766AAA=>:=<>?AB<><>ABBB@ABACBBB?A?BCC>CBB?BBBBBBBBABCCCBB?@BBBBBBCCBB?BBBBB=???;@;?8?888
@ATNG8:04204:03649
GATTAGAGAGAGCTCTCTCATCGTACTCATCGTTTCGGAAGAGACAGGTACGTTAATAGTTAATAGCGTACTTCTTTTTCTTGCTTTCGTGGTATTCTTGCTAGTTACACTAGCCATCCTTACTGCGCTTCGATTGTGTGCGTACTTCTGCAATATTGTTAACGTGAGTCTTGTAAAACCTTCTTTTTACGTTTACTCTCGTGTTAAAAATCTGAATTCTTCTAGAGTTCCTGATCTTCTGGTGTCTGATCTGTATCACTACCATCGTTCTCCTTAAGTCT
+
?@@?BCCDDDBBBAABCCCCCCBCCBBDCCCA@<=@FAF@DDCCCCC?CCBAA?B?CBCB>B>BBBBBBBCB>;;;;;.<@<A77779CCC?ABB?BB587>DDC?AAACA@@=:@@C7>9>>>?===@;@@@A:=<=<<<=>@@A;A<>>>;<<<;@@:>9>>>>>>>>>:?@ABA6B6767====,=;333(------;:9=;>AAA.?>>;;7;;AA;BAA@>>>;>7;<@@@B7;;?<??@@===AAAAA>>>AAA>>:>BAAA:==<<=9>;@;;;
@ATNG8:04213:03619
GATGGTAGGACGAGCGTCTGAGAGGTACTCATTCGTTTCGGAAGAGACAGGTACGTTAATAGTTAATAGCGTACTTCTTTTTCTTGCTTTCGTGGTATTCTTGCTAGTTACACTAGCCATCCTTACTGCGCTTCGATTGTGTGCGTACTGCTGCAATATTGTTAACGTGAGTCTTGTAAAGCCTTCTTTTTACGTTTTACTCTCGTGTTAAAAATCTGAATTCTTCTGAGTTCCTGATCTTCTGGGTGCGCTACAGTCTCTCTACCATCGTTCTCCTTAAGTCT
+
::5505==8===;@565=@B@A@D@CC@BABDIBABD>CC@C@CCCCCCC@BBCAA>@?CAAA=B?BAAACCCBC?@ACCC2BC?AALF<BBBA=BBB>BB::;BBBB?BCBBAAAA7;;A?B>BB;;;;;A@CDBB>AABBBB@A@;;;@@@AA?D;;9:A>@>@:;:==B9:49999,59494;;>>=(<<5559&55=55566>=<@@@@+?<;<<:<;>>:00/07<4<9@=@99925999,9>>9>@?>@AA@;9=9999=@A>?@>@EF=@:@>;;9:
@ATNG8:04219:03619
GATAGGAGACACGTCGCACACGTACTCATTCGTTTCGGAAGAGACAGGTACGTTAATAGTTAATAGCGTACTTCTTTTTCTTAGCTTTCGTGGTATTCTTGCTAGTTACACTAGCCATCCTTACTGCGCTTCGATTGTGTGCGTACTGCTGCAATATTGTTAACGTGAGTCTTGTAAAACCTTCTTTTTACGTTTAACTCTCGTGTAAAATCTGAATTCTTACTAGAGTTCCTGTATCTTCTGGTATACACACTCGCTCGCTACCATCGTTCTCCTTAAGTCTT
+
565BB?BC@@ACB@ABDCB;;9:>>9@=B9:9CD>CC?B9;99C>@@?995555:5:9::-3-3339988884/////$/:(//998/8933-38739<.3339;;4::::::==7>>@=E>>==>?888;??@@;@AAAAAA7;;;9==;66/5577?=595;;;665@=;,25:::.<5=<@>@>@.65;;;-3------26-/.33)33767376;;6::888:;905.5...877299=5733...368:>>AA@:88<<5:?=<<;@:3-32743---(
@ATNG8:04229:03615
GATGGTAGATACTCGCTGATACACCCAGAAGATCAGGAACTCTAGAAGAATTCAGATTTTTAACACGAGAGTAAACGTAAAAAGAAGGTTTTACAAGACTCACGTTAACAATATTGCAGCAGTACGCACACAATCGAAGCGCAGTAAGGATGGCTAGTGTAACTAGCAAGAATACCACGAAAGCAAGAAAAAGAAGTACGCTATTAACTATTAACGTACCTGTCTCTTCCGAAACGAATGAGTACATAGATATACGTATAGCTACCATCGTTCTCCTTAAGTCT
+
@ABC@CCCCBBBCABBCDCCBDBBB=BCC?CCCC??=??BBBAAA?=?C>C>@@@@ACDD3C?AABCCDDDABB=BBCBCCC5CC@C7;;;6;CC@=;<CDGGCC@C@CD?BBC=@ACBCBBBCBCDBBCCC?BBBB?BBBAABDC>C@B??>@CCCCCBB?BCCBBB?BB?BBB>@A???8?>>;>@@@A2A?<@>=>AAA?@7:7;@@A7;7:ABBB?BBAA@A@;@=?==9@??:?AAABBBCCCBBBCABAAA==>?>><?;?AA@?:=9:5:8<6<:::
@ATNG8:04231:03626
GATGGTAGCATCATGCATATCTCACCAGAAGATCAGGAATCTCTAGAAGAATTCAGATTTTTAACACGAGAGTAAACTGTTAAAAAAGATGGTTTTACAAGGACTTCACGTTTAACAATATTGCAGCAGTACGCACACAATCGAAGCGCAGTAAGGATGGCTAGTGTAACTAGCAAGAATACCACGAAATGCAAGAAAAAAGAAGTTACGCTATTAACTATTAACGTACCTGTCTCTTCCGAAACAATGAGTACCTCTCAGACGCTCGTCCTACCATCGTTCTCCTTAAGTCT
+
;<AB8=5;556;=>?BCBBBBBDBB=@@?39900/838*//9977;>9<<8=9==444?==):233379887:66.9///(/////#/6665:::.9::*/*/88235555=).(..3....3777=666<=;;9<;;919@@B466<<<>>B?C=@@@;>9:4?5659=<===B>BB>@@>10////(///83//////#/8333.33;=:5505455597<798AAB@CBBBB@A=?5:=@8>>:>>???>?<???A???979>>>BB?BB@;?///?;>0905.7<A@@@
@ATNG8:04231:03646
GATGGTAGTGTCATATGAGAGTGTGTACTCATTCGTTTCGGAAGAGACAGGTACGTTTAAATAGTTAATAGCGTACTTCTTTTTCTCGCTTTCGTGGTATTCTTGCTAGTTACACTAGCCATCCTTACTGCGCTTCGATTGTGTGCGTACTGCTGCAATATTGTTAACGTGAGTCTTGTAAAACCTTCTTTTTACTTTTACTCTCGTGTTAAAAATCTGAATTCTTCTAGAGTTCCTGATCTTCTGGAGATACACATGATACTCTACCATCGTTCTCCTTAAGTCT
+
56;>:@CCCBCCCCCBCABBCCCCBCB@AA;;.99=93:=7<7;;;;9<;4555555)44)444945.5;=CBCBA?;??>?>,@;99:;;/49992:AB69::8:CBBE@BBCCCDBCACCC@B@BCCCCBBBBJDCC?BBBBCCCICBBBDDBBB@CCC?BB?B=@@@B@@@CF@CBBBB;A=B;?@@@@,?;:::.;CC@@@AA;;7;CCC5CCBBDHL@CB@BCBBBBB?A=CA@;;<?BBC@CCCCCDCCCBBBBCCAAABA?AB@@@<@;9298?;?ABB
@ATNG8:04186:03674
GATGGTAGACATATCGTACTCTCTGTACTCATTCGTTTCCGGAAGAGACAGGTACGTTAATAGTTAATAGCTTACTTCTTTTTCTTGCTTTCGTGGTATTCTTGCTAGTTACACTAGCCATCCTTACTGCGCTTCGATTGTGTGCGTACTGCTGCAATATTGTTAACGTGAGTCTTGTAAAACCTTCTTTTTACTTTTACTCTCGTGTTAAAAATCTGAATTCTTCTAGAGTTCCTGATCTTCTGGGTCTACGCTCGTCGCGCTACCATCGTTCTCCTTAAGTCT
+
BBLD@CBBBCCCCCCCCCCCCBCBCDBBBE@@>@BAA=B?B?A@BBAA??A?AAAAA<A>CC@@=@>BCCBA<BB?<77777(:<6=<==6=CBB@BCJBCC>A@@DBB@BCCBA@CA?CAA>B?BBB?@==>@BCCB?ABBCCB@?@=BBBBA=<98::=AA<A<AAA;;=AAA<AAAAA3>;<:=?DDD/<<@AA2A888899<=@<@AAB/?:::<8=:>><@???@@@<A;AAAA??;?>>>9>AA?????>>>>>>A>>>?<?AA@@<@>>;>:=:=>=<
@ATNG8:04188:03690
GATGGTAGTGTCGTGAGAGAGAGACCCAGAAGATCAGGAACTCTAGAAGAATTCAGATTTTTAACACGAGAGTAAACGTAAAAAGAAGGTTTTACAAGACTCACGTTAACAATATTGCAGACAAGTACGCACACAATCGAAGCGCAGTAAGGATGGCTAGTGTAACTAGCAAGAATACCACGAAAGCAAGAAAAAAGAAGTACGCTATTAACTATTAACGTACCTGTCTCGTTCCGAAACGAATGAGTACTACTCTCAGAGACACACTACCATCGTTCTCCTTAAGTCT
+
:=>@>@9@=///997:<<;;;9955:)559.59;;@A;@:>>:;;;=7=:+/)//-88999+83-////378888/3344444$4:5:7<==099<6///977:::5:7;;9==>::::///7477:;888<88;297?@>@<9:55760;5---(-----733.3...3349;6776.55222'255.368888%76,,,,,,279:3955555160665557<::>>000:=167737697:<<<:@CD>>>BBBBABBCDBB?AABB=>>>88188807/68<=>>
@ATNG8:04195:03690
GATGGTAGTATATGCGTCGCTATCCAGAAGATCAGGAACTCTAGAAGAATTCAGATTTTTAACACGAGAGTAAACGTAAAAAGAAGGTTTTACAAGACTCACGTTAACAATATTGCAGCAGTACGCACACAATCGAAGCGCAGTAAGGATGGCTAGTGTAACTAGCAAGAATACCACGAAAGCAAGAAAAAGAAGTACGCTATTAACTATTAACGTACCTGTCTCTTCCGAAACGAATGAGTACACACTCTCATATGACACTACCATCGTTCTCCTTAAGTCT
+
444=8??<<<65565;::==;;;;9;:;8556;;;9>9>@==<==955047:8944444$36334444:;;;=49899999(9;5;:@@@2@@@@CBAA@;;;;4:9=?:=>>7;>=<@;:<@AABBDECC@BB;;80;;;000@?@<B;:69@@?@@??<???BBB@BA<>>;)00000*00918>==<.75/5222522267=9558A<A6<7?>>:?433333297::=6===68888::::<=<A@=78788<<=B:::B588:::64448=8=8:8==
@ATNG8:04220:03681
GATGGTAGTGCCATGAGTGTATCCAGAAGATCAGGAACTCTAGAAGAATTCAGATTTTTTAACACTAGAGTAAACGTAAAAAAGAAGGTTTTACAAGACTCACGTTAACAATATTGCAGCAGTACGCACACAATCGAAGCGCAGTAAGGATGGCTAGTGTAACTAGCAAGAATACCACGAAAGCAAGAAAAAGAAGTACGCTATTAACTATTAACGTACCTGTCTCTTCCGAAACGAATGAGTACTGCGTTCTCACTCTCGCCTACCATCGTTCTCCTTAAGTCT
+
@BBC@BBBABB?CBCCCCCCCCC@CCC?BCBBBB?B?CCCBB@@>AB@B?BAA777778%9;@@@BEBAB9:9,7=999999%7<4<0887)55:36<7>>@@AA7:7;A=A><9=AB@@@=;;=AACA=@@:@AAA;>>>>>>>C:<8<8858@@@A><<8<AA>>=;@@;<<<;??99909798:::::+9<8=@DAAAA@@9>9>>>>:>:>>>>>;<<<<<<<:><@@A:A>>9>>>>>>>>A@=;7;=>;;;>A?>>:>>>:>;>;@:=<A8=485:>>B
@ATNG8:04228:03693
GATGGTAGGCGAGAGTGAGACGCAGTACTCATTCGTTTCGGAAGAGACAGGTACGTTAATAGTTAATAGCGTACTTCTTTTTCTTAGCTTTCGTGGTATTCTTGCTAGTTACACTAGCCATCCTTACTGCGCTTCGATTGTGTGCGTACTGCTGCAATATTGTTAACGTGAGTCTTGTAAAACCTTCTTTTTACGTTTACTCTCGTGTTAAAAATCTGAATTCTTCTAGAGTTCCTGATCTTCTGGTGAATATGCATGATGCTACCATCGTTCTCCTTAAGTCT
+
;@CB?DBB<>:=;;;=BB;<6@>>@BBBB<<A:A<=?7=@=A>@@@BBBC>@@?<;;?00/:;6;8;;@AA=<8=68;;;;'78,33777.8;33/4<;6==>??>@<<7<BB=>==B=B@@<@<>=>>;887;@AAA=A>><>>8::B@?79775,22728:5>6;99//.76635699<,<:A066BBA.//=;<*////879<=>;9@@@,:///;6;6=>:=>>>BAA<A<AAEA>>7;;E=BAA:>>BBAA==>?@AAAA<A??::69?@:?<?<AAAA
@ATNG8:04187:03743
GATGGTAGGCGACATACATACGCGCCAGAAGATCAGGAAACTCTAGAAGAATTCAGATTTTTAACACGAGAGTTAAACGTAAAAAGAAGGTTTTACAAGACTCACGTTAACAATATTGCAGCAGTACGCACACAATCGAAGCGCAGTAAGGATGGCTAGTGTAACTAGCAAGAATACCACGAAAGCAAGAAAAAAGAAGTACGCTATTAACTATTAACGTTCCTGTCTCTTCGAAACGAATGAGTACGAGAGTCAGAGCAGAGCTACCATCGTTCTCCTTAAGTCT
+
@BBE@DBB@BBAB:66=>@AADBBB;=;C@C:;59=255)49::<::.3/163/////777'949;999;<5515>4;595===+<<<@<@@@2><;5;<596;;>>;C:?=:;00*/0/67445;==99<CCCACCCD:;;A;;<;;?C@CDC@CCB?<<00+00068:7;;7:88488===3<?>8>@AAAA(A@>ABBCBB>>>5;5;==>8=8=?BAC?CD;;;@@>ACMM>BBE@@??BCCCCBB???BBBBABCBBBBB9959@B=A<@99384:4:898
@ATNG8:04197:03745
GATGGTAGTGTCATATGAGAGTGTGTACTCATTCGTTTCGGAAGAGACAGGTACGTTAATAGTTAATAGCGTACTTCTTTTTCTTGCTTTCGTGGTATTCTTGCTAGTTACACTAGCCATCCTTACTGCGCTTCGATTGTGTGCGTACTGCTGCAATATTGTTAACGTGAGTCTTGTAAAACCTTCTTTTTACGTTTACTCTCGTGTTAAAATCTGAATTCTTCTAGAGTTCCTGATCTTCTGGACGACGCGCACTGACACTACCATCGTTCTCTTAAGTCT
+
4444.4<?ACBBB@@BCBCCBBB@@@@>9999.9>?:6<=<A=@BBB;;69<==;9459=9:A=B=@@>>?@??D?49999'4:7<A>A4999979BC=@B?BABBBC@CCCCBAAE@BBB?@?ACCCEB::8:CBB?CCCCCCAAA000=@@=>;>CC?BB?B<::;ABABCD@CBCBB7A5;5;@@@@*;;BCC<BBB;;;AA>@2999*5555;694;A269B@A@A6949@=95504499=9999<;?ACCCCCCCCCCC@@@==<8<00/287;=??
@ATNG8:04205:03727
GATGGTAGCGCATATCAGCGCAGCCCAGAAGATCAGGAACTCTAGAAGAATTCAGATTTTTAACACGAGAGTAAACGTAAAAAGAAGGTTTTACAAGACTCACGTTAACAATATTGCAGCAGTACGCACACAATCGAAGCGCAGTAAGGATGGCTAGTGTAACTAGCAAGAATACCACGAAAGCAAGAAAAAGAAGTACGCTATTAACTATTAACGTACCTGTCTCTTCCGAAACGAATGAGTACGTGTGCGACGTGTCTCCTACCATCGTTCTCCTTAAGTCT
+
A=CC@CCEBB;9666>555;==96606AA9>=@??@?B?BCCC@@@?@?9?9==:<<<<<*;5;@@@CCBBBBC<AA;;;;;*;@=@?CDD<GHG@BCCCCCCA@=@>@@=@AA@ABC?ACDCCCCCCCCCCACCBB@BCBCCBBC<@=@::6;AAABBCC@EBB@@??CC@CCC=??@@@9@@>999999(9B<A??@BBBCB?@=A@@@6:5:?BBC@CCBBBBB@C?CCC>B@@=?AAAABBB@@????AABBAAACD?BBF?B>==A>AAA=?<@>ABBC
@ATNG8:04207:03741
GATGGTAGGCGTGTGAGAGTCTGCCCGAAGATCAGGAACTCTAGAAGAATTCAGATTTTTAACACGAGAGTATACGTAAAAAGAAGGTTTTACAAGACTCACGTTAACAATATTGCAGCAGTACGCACACAATCGAAGCGCAGTAAGGATGGCTAGTGTAACTAGCAAGAATACCATGAAAGCAAGAAAAAAGAAGTACGCTATTAACTATTAACGTACCTGTCTCTTCCGAAACGAATGAGTACCTCTCAGACGCTCGTCCTACCATCGTTCTCCTTAAGTCT
+
<;9><?=A<?ACBB@DDCCCDFBCB8BC<CCCC;;8;;@@?>:==8==29.4=:97777$35:::;;=BC@@>=><<;:;;(9B>C<@@@4@@<7;?695=C:999?BB?BBB=?@:9;CCCBCCDBBBCC?CCCD=AABBBBBB>@=@?@<@AAACBBB?BABB??<>A=989;>===?8?AA?BBBBBB)AA?9987A=99:5:47;>>0818>BAB@BCCBBCC@B@CCC>CCC=@@A::9A=AABCCBCBBB>>>AE<?>>:>A@AB@C??;?<@<@@A@
@ATNG8:04213:03723
GATGGTAGCTATACGTATATCTATGTACTCATTCGTTTTGGAAGAGACAGGTACGTTAATAGTTAATAGCGTACTTCTTTTTCTTGCTTTTCGTGGTATTCTTGCTAGTTACACTAGCCATCCTTACTGCGCTTCGATTGTGTGCGTACTGCTGCAATATTGTTAACGTGAGTCTTGTAAAACCTTCTTTTTACGTTTACTCTCGTGTTAAAAATCTGAATTCTTCTAGAAGTTCCTGATCTTCTGGTATGACTAGTGTACTACTTCCATCGTTCTCCTTAAGTCT
+
@@@B<=CBBC@>=A==>>>CCBCCBCBBBCAA?BCCCC:C>A6;99@;??9C@>>?1919978;@498=;<;<79/9999:(7@<A9999&7===8@@?;@C499AA@B>BABB@@@@<AAA<?<>>=@@@@@<@@@@;@AAB@@===@@@A>=>?;;;;=AA<A=??>BAAA?@<?@@@@6@=B688>>>.>?CCC9A88:<?AA?A<>>>>.@;=<@=A=AA=:;=>D;@>7>;AA:9:;3::=:>BC@@@@>>>@A?????C<>;>AA==6999,/,/5;;=>
@ATNG8:04230:03731
GATGGTAGGTGCACATGAGTGTATCCAGAAGATCAGGAACTCTAGAAGAATTCAGATTTTTAACACGAGAGTAAACGTAAAAGAAGGTTTTACAAGACTCACGTTAACAATATTGCAGCAGTACGCACACAATCGAAGCGCAGTAAGGATGGCTAGTGTAACTAGCAAGAATACCACGAAAGCAAGAAAAAGAAGTACGCTATTAACTATTAACGTACCTGTCTCTTCCGAAACGAATGAGTACTGCGTCTCACTCTCGCCTACATCGTTCTCCTTAAGTCT
+
ABBC@CCB@BBBBDDDCCCBBBCCC?CBC@DCCC??<??BBCCCCC?CD?B@@@B99999*:>BCCCCDCCA@@:>C9999*;C>B5;;;.;CC@CBBBCCCCA=A=AA>BAB>BBABBBCCCCECCCBBB?CCCC=CBBBAAAB?B@C????CCCBAAA?AAABBB>BB?===<@@BBB9@?@;@@@@B2@C?C886AAA<<7;9<>AA9;7=@CBBACCCCBBB?B?ACE>DCC?AACBBBBBBBBCBBCBBBBABCB?CCCBCCCC?BBC?A?A?B@A@
@ATNG8:04233:03714
GATGGTAGTCTCAGATAGTCTATAGTACTCATTCGTTTCGGAAGAGACAGGTACGTTAATAGTTAATAGCGTACTTCTTTTTCTTGCTTTCGTGGTATTCTTGCTAGTTACACTAGCCATCCTTACTGCGCTTCGATTGTGTGCGTACTGCTGCAATATTGTTAACGTGAGTCTTGTAAAACCTTCTTTTTACGTTTACTCTCGTGTTAAAAATCTGAATTCTTCTAGAGTTCCTGATCTTCTGGTCTACTACACTGTACTCTACCATCGTTCTCCTTAAGTCT
+
A@@??BBCBBBCDDCCCCABABCBBBDBB:9;;@@@@6@@=B?CCEBBBCABBCCC@F@BB>C9D@DEBBB;<9?899999'97139<<5==CC<CCC@BC:;;;BBE@BBCCBBBC@CCC@B>BBBABDBB?BBCCACBBBBCC@@ABB@A@CD@;;;@LLAC?AADAAAFCC@CAA@@7A>C=;<<<;*;ACBC>CBBCCAAA@@4;;;;*;>?@A>A=AC@BBC<;;B@B?BDAB@@8;:E?AAAACBBB@@@BBBBCCBBBACCCCC?AAA?A?B?BBBB
@ATNG8:04184:03759
GATGGTAGTGCGTGAGAGAGAGACCCAGAAGATCTGGAACTCTAGAAGAATTCAGATTTTTAACACGAGAGTAAACGTAAAAAGAAGGTTTTACAAGACTCACGTTAACAATATTGCAGCAGTACGCACACAATCGAAGCGCAGTAAGGATGGCTAGTGTAACTAGCAAGAATACCACGAAAGCAAGAAAAAAGAAGTACGCTATTAACTATTAACGTACCTGTCTCTTCCGAAACGAATGAGTACGAGAGAGCACACGTGTCTACCATCGTTCTCCTTAAGTCT
+
;5=>9=BDCCCCC>DDCCDCCB;;;09A@8ACCCFDAE>AAA???C?BB>B>BABBBBBB3C?BABACCBAAA@8>=@?>>>,@@=B?CCC;CCC@CC;;;@@00-0<>>;@0;8:???ACBCCGGCCCCCC?BBBC?BBBAAAAA<=?@00-0@>>@@BB=AA:::C=@@?9993:000;5:00)/>?>??&9953225::>>>=B9555><@=76;BA>@@?A@99389;>A:@??<??@@BCCBBABBCDEBAAABECC@;;;<@?==A?BAA?B>>9>;;;
@ATNG8:04186:03766
GATGGTAGCGCACACATAGATACAGTACTCATTCGTTTCGGAAGAGACAGGTACGTTAATAGTTAATAGCGTACTTCTTTTTCTTGCTTTCGTGGTATTCTTGCTAGTTACACTAGCCATCCTTACTGCGCTTCGATTGTGTGCGTACTGCTGCAATATTGTTAACGTGAGTCTTGTAAAACCTTCTTTTTACGTTTACTCTCGTGTTAAAAATCTGAATTCTTCTAGAGTTCCTGATCTTCTGGATAGCGACGCGATATACTACATCGTTCTCCTTAAGTCT
+
@?@B?CBBBCCDCCCCBBBCCDDBBBBCCD@?:?>>=6@@=B?CCEGDBB=BDCCC?C=B@@@@D@CCCCCBCBA<99999'9=:@@BB<BBBC@CCD@CF;;:ADCC@CCECCCCC?BBB?C?CECCAA@CBDDCC999CAABBBBBBCBBB@@>ACC?BC@E?AABCCBCCC?@@CDD;C?B9;;;;;*;@@@@8;:@@CCBABA@CBCB2BB@BB@C@BB?BBB@@@B?B@CCCGBB>A@A<@BBBBBBCBBAAACCBBDCCCCBBB@CCC?C=@<?@@@
@ATNG8:04188:03785
GATGGTAGGAGACACGTCGCACACGTACTCATTCGTTTCGGAAGAGACAGGTACGTTAATAGTTAATAGCGTACTTCTTTTTCTTGCTTTCGTGGTATTCTTGCTAGTTACACTAGCCATCCTTACTGCGCTTCGATTGTGTGCGTACTGCTGCAATATTGTTAACGTGAGTCTTGTAAAACCTTCTTTTTACGTTTACTCTCGTGTTAAAAATCTGAATTCTTCTAGAGTTCCTGATCTTCTGGTATACACACTCGCTCGCTACCATCGTTCTCCTTAAGTCT
+
@@BB=CBB?AAA@A@BBBCC@@BDDBABCC<;9<CCC?DLAEAA@ACCCC@CCAAA?B?ABAD?B?BBBBBAB=>9:9787$3749;<>7=AAB<??C>?????<??A=BBBB>>@A=@@A<A<@@@??;;;<?A@A7::B@@@@@@@A<=888>;@=>:>B=A=AAAAAAA=<6;:::9-::>;@@AAA/@@AAA9>>?>>>A:::;?@>@/@::;@<?<?A=A@@@;;;=B;A@AD@@7::A<AAAA>>>@@@999666==>E:>>?@@<==>7=1606:::
@ATNG8:04191:03766
GATGGTAGGCGAGAGTGAGACGCAGTACTCATTCGTTTCGGAAGGGACAGGTACGTTAATAGTTAATAGCGTACTTCTTTTTCTTGCTTTCGTGGTATTCTTGCTAGTTACACTAGCCATCCTTACTGCGCTTCGATTGTGTGCGTACTGCTGCAATATTGTTAACGTGAGTCTTGTAAAACCTTCTTTTTACGTTTACTCTCGTGTTAAAAATCTGAATTCTTCTAGAGTTCCTGATCTTCTGGGTGCGCTACAGTCTCTCTACCATCGTTCTCCTTAAGTCT
+
@;;>:?BB@ABBC;;6<<CC;6:CBBBDCC@@<@AAB=CD@D@CD=ABCC@CCCCC@C?BCEE?C?BCCCDCCFD@CBEEE5BB=B;;;0;;;C=CCB>AB9;;CCFE@CABDDADC=?@C?B>@@>?????=@BBB>BADBA==>>==??888>=;;;=DD=@;@A@@@@@@A8<;@BB6B;?;>BDDD/??666.677///;76;7====.9=:::2858A;A><>=>>1818=>>AC6:9AD:AAAAA=>>?A@@@;;;>?>:?===@<??>:>571767/
@ATNG8:04191:03774
GATGGTAGAGTACAGTGTAGTAGACCAGAAGATCAGGAACTCTAGAAGAATTCAGATTTTTAACACGAGAGTAAACGTAAAAAGAAGGTTTTACAAGACTCACGTTAACAATATTGCAGCAGTACGCACACAATCGAAGCGCAGTAAGGATGGCTAGTGTAACTAGCAAGAATACCACGAAAGCAAGAAAAAAGAAGTACGCTATTAACTATTAACGTACCTGTCTCTTCCGAAACGAATGAGTACTATAGACTATCTGAGACTACCATCGTTCTCCTTAAGTCT
+
>CBB?BBB;;:CBAAADBCCBBBBB?BCD@CBBC:::;@CCCAABC?CC?C?CCB@@@@@2@?@BB>>?BBBBB=@@;;;;;*;A=C5;;;.;BD?CBAABCEED?B@CC@CBB?BBBBCBCCICCCBBBBC@CBBB>AAAA???@9?;@;;6;CAAACBD?BAAACC?BB>BBB=A@???8<>?;9:9999%8=:=868A@BDD8;789AA.839=AAA@@@???A@?@>@@@;:9:=ACBCBBBBCCCB??>=>BBBCBA@B??;?AAAB=??A3929:?>>?
@ATNG8:04194:03786
GATGGTAGAGAGAGCTCTCTCATCGTACTCATTCGTTTCGGAAGAGACAGGTACGTTAATAGTTAATAGCGTACTTCTTTTTCTTGCTTTCGTGGTATTCTTGCTAGTTACACTAGCCATCCTTACTGCGCTTCGATTGTGTGCGTACTGCTGCAATATTGTTAACGTGAGTCTTGTAAAACCTTCTTTTTACGTTTACTCTCGTGTTAAAAATCTGAATTCTTCTAGAGTTCCTGATCTTCTGGGTCTACTCTCGTCGCGCTACCATCGTTCTCCTTAAGTCT
+
:9;C@CCCCCCCCCC@ABHCCGDDCCCCCCA@?@BCC>@@?@@CBCCDBB?BBCCB>B?BBBB?B=AABBABBBB>@????2?A?BBBB>BBBC?C@@;?@899:A?@=ABB>><@@<?=><>=>@A>><<>;AA??9>>@>>=><<=AAA;;;?:==><AA<A=AA@>>AAAA7===CC5C<@8::AAC.??>>=3;99678<;8858DDF/D;;;B;>:;;6;>>?=>><@<??@@@@:==AA:AA?A???@>>====@>>>A;AA?AA4<;>=D<@<@@::
@ATNG8:04203:03793
GATGGTAGATACTCGCTGATACACCCAGAAGATCAGGAACTCTAGAAGAATTCGGATTTTTAACACGAGAGTAAACGTAAAAAGAAGGTTTTACAAGACTCACGTTAACAATATTGCAGCAGTACGCACACAATCGAAGCGCAGTAAGGATGGCTAGTGTAACTAGCAAGAATACCACGAAAGCAAGAAAAAGAAGTACGCTATTAACTATTAACGTACCTGTCTCTCCGAAACGAATGAGTACTATAGACTATCTGAGACTAATCGTTCTCCTTAAGTCT
+
AB@D@DDCBBBBFABBCCCCBBCCC=CCC?CCCBBB?B>AABBBBB?BB>B>AA<@AAAA2A?AAACCCCAAAD>DC>><<;.;>:>;AAA399A=AA?>?AA994<6<=:?@@=@@@@@@@>A>?>?>>>>9>>>>;>>>?<==>:>;?;;7;A@@@==A;AA>><<:=A;;;;:<;:;:099;8:8999)9:5;>BB@@???;?=BB>=7;<>@ACC:@@@@>>>@;>>>7888:<<<@==>@A>?>@A??AAA@?;;=>>;A===:>@A:?:>;???>
@ATNG8:04213:03760
GATGGTAGTGTCATATGAGAGTGTGTACTCATTCGTTTCGGAAGAGACAGGTACGTTAATAGTTAATAGCGTACTTCTTTTTCTTGCTTTCGTGGTATTCTTGCTAGTTACACTAGCCATCCTTACTGCGCTTCGATTGTGTGCGTACTGCTGCAATATTGTTAACGTGAGTCTTGTAAAACCTTCTTTTTACGTTTACTCTCGTGTTAAAAATCTGAATTCTTCTAGAGTTCCTGATCTTCTGGCTCTCGTAGACAGATACTACCATCGTTCTCCTTAAGTCT
+
@@A@<@BBCBCCCCCBCCCCBBCBBBBBBCCB=A9998;C@C@BCBBCCCACCDBB@A?BB=B:C@AAACBBBAA?AAAAA2@@=@CCC?BBBB>BBC?CC;<=CMEH@CCCGDCCC?CEE?B?BECCBBCCBDBCB?BBBCCDCCCDD@AACCC?BBA?BC@D@BBBBBBBBB?BCCCC:B>@;;;;;;*;B?@@:@A@@BBB;;;=BBBB0BBBAA?A?CC@BBCBBBBAC@CCFA@@?B;;8;ABABBBBBBAAAAABCCDC@CCBBA?@@@<?;?;@AAA
@ATNG8:04219:03794
GATGGTAGTGCGTGAGAGAGAGACCCAGAAGATCAGGTACTCTAGAAGAATTCAGATTTTTAACACGAGAGTAAACGTAAAAAGAAGGTTTTACAAGACTCACGTTAACAATATTGCAGCAGTACGCACACAATCGAAGCGCAGTAAGGTTGGCTAGTGTAACTAGCAAGAATACCACGAAAGCAAGAAAAAGAAGTACGCTATTAACTATTAACGTACCTGTCTCTTCCGAAACGAATGAGTACATAGATATACGTATAGCTACCATCGTTCTCCTTAAGTCT
+
944<8<CBBCDCJCBBBBCDDC???;@A@?CCCCBB@BBCBBBCCC@BB?B?AAA>>>==,?>ABBCBDCCCCC7A@:9999*;?9=5:99'5<>9=BBCDDD;;:;@@@>@DD@CBBBBCBBBBCCDCCAA<?9:9=BBBCDBBC>C>A5;4:>B?ACBB9A=@BBB?AA?;;:??@999/99@;9:9:9(9<8;???=A?@>6;5;@@B?C?CBDCC@CBBA???=@=??=5>;;6:AACBBBAAABCCCCAAABBBC@AAB>9>>@@?:=6616)/)////
@ATNG8:04229:03784
GATGGTAGTGATACAGATCAGACACCAGAAGATCAGGAACTCTAGAAGAATTCAGATTTTTAACACGAGAGTAAACGTAAAAAGAAGGTTTTACAAGACTCACGTTTAACAATATTGCAGCAGTACGCACTATCGAAGCGCAGTAAGGATGGCTAGTGTAACTAGCAAGAATACCACGAAAGCTAGAAAAAGAATTACGCTATTAACTATTAACGTACCTGTCTCTTCCGAAACGAATGAGTACGTGTGCGACGTGTCTCCTACCATCGTTCTCCTTAAGTCT
+
@BBA@BBBDEDCCCCCFCBCCCCCD?CCC?BCDE??>@?AABBBBB?BC?C>BA@;=<=?);6?CBCBB??>BC>CCBCCCC5BA>@5;;;6;BB?CBDCDFB;;;0;@BB@BCC?BBCBDBBBBCCCCCCDBBBC9;:BBDCAA>A@CAA?ABBBBBBB?AA???B?BC?CCC?BBAA@<@A@?::999.:A>B?BBBAAAA?A?BABB?>:@AA>><9>>=:::<A<@@A9=:959::A@@@?:9:??AA>??ABA>>:;;;8=;;;D<?<>6;*/+/988
@ATNG8:04190:03807
GATGGTAGATACGTCGCTGATACACCCAGAAGATCAGGAACTCTAGAAGAATTCAGATTTTTAACACGAGAGTAAACGTAAAAAGAAGGTTTTACAAGACTCACGTTAACAATATTGCAGCAGTACGCACACAATCGAAGCGCAGTAAGGATGGCTAGTGTAACTAGCAAGAATACCACGAAAGCAAGAAAAAGAAGTACGCTATTAACTATTAACGTACCTGTCTCTTCCGAAACTAATGAGTACGTGTGACGTACGTGAGCTACCATCGTTCTCCTTAAGTCT
+
:99A=?;:@@=:56;;;9;=A<@BBB;@@A=A@=<95057;AA???B?BA>A<@>=;;;;;,;;>@>>>BBA@@@8=<:9:::$9=292999&5<<5<?=>?>BBC=A=@B@ABC@BBABB@ABDCCEGD@@@8;;@@=@@?@?<<=8?;?;:49@@@B<=B?BBBB?A=9957A=6B===C9@8<9=@@@@2A@;=<=;;8<=A9?;@:;8;>;<<A@?=@????=@=@79:C>AAA>ABBDAAA???BA@@A??@<<<><=BBB>BBBBC>BAB>A=B=BB=<
@ATNG8:04203:03820
GATGGTAGCATCATGCATATCTCACCAGAAGATCAGGAACTCTAGAAGAATTCAGATTTTTAACACGAGAGTAAACGTAAAAAGAAGGTTTTACAAGACTCACGTTAACAATATTGCAGCAGTACGCACACAATCGAAGCGCAGTAAGGATGGCTAGTGTAACTAGCAAGAATACCACGAAAGCAAGAAAAAAGAAGTTACGCTATTAACTATTAACGTACCTGTCTCTTCCGAAACGAATGAGTACTATGTAGAGCTCTATACTACCATCGTTCTCCTTAAGTCT
+
55<=8===;;;===BBICCBBBCDC=;;9<<DDCCC?CACCB<<<=9BB>A?CCCCCCDC+=6:<<?===<BBA63344444$4<5:3;;9+;;;7;<;ACEBBB?B?BB?CCD>@@CBCCBBFCAAACJBC@CCBB=;;:?A@?A>>;@00+0>><>?BB>B???AA<994:==;>@<<<3<<<5:@@@@=&884/.(./8;:<?8;8555:5<885?>B:BBBBAAD??:000+000+0?>?BBCCCCBBBCB>9795//7/..706-./8486848.728>>>
@ATNG8:04221:03830
GATGGTAGTGTGTCTCTGAGAGTAGTACTCATTCGTTTCGGAAGAGACAGGTACGTTTAATAGTTAATAGCGTAACTTCTTTTTCTTTGCTTTTCTGTGGTATTTCTTGCTAGTTACACTAGCCATCCTTACTGCGCTTCGATTGTGTGCGTACTGCTGCAATATTGTTAACGTGAGTCTTGTAAAAACCTTCTTTTTTACGTTTACTCTCGTGTTAAAAATCTGAATTCTTTCTAGAGTTCCTGTCTCTGGGTCTCTCTCTCACGCACTACCATCGTTCTCCTTAAGTCT
+
45958<<@BB@@@AAABBCCA;;=>655<<8<3<70/(/71710/////7)55:999)5.59995?:?>>;<55.5<6;<=;;(544)477::+////959/44)4:)////9<8<@D@CBBB@BBB=@=ACCDDCAA?@BBB?BAAADB;;;CCBBBBCC?@@@>@@<@?BB@@@A@?B;?:::::':<A;?@>@@@(?ADDE=@?>=>=00//)////$0::@<9999::,:A@;;9@4949@9994999)999?@@@BB@:::@AAAA@<@?@>@6::B>A?B?BBBB
@ATNG8:04233:03818
GATGGTAGCAGACGTGACAGAGCGCCAGAAGATCAGGAACTCTAGAAGAATTCAGATTTTTAACACGAGAGTAAACGTAAAAAGAAGGTTTTACAAGACTCACGTTAACAATATTGCAGCAGTACGCACACAATCGAAGCGCAGTAAGGATGGCTAGTGTAACTAGCAAGAATACCACGAAAAGCAAGAAAAAAGAAGTACGCTATTAACTATTAACGTACCTGTCTCTTCCGAAACGAATGAGTACAGAGAGTACGATATGTCTACCATCGTTCTCCTTAAGTCT
+
@;@B?BCCCCCCCCCBBCCGGFCCC@CBB?BBBB??=?@BABBBBB?BB<B?CB@78777.9?CCBBBCDC?>>7=?=>>@@1@B>C5;;;*:CC=CBBBCCCCC@C?BC?CBB=??@ABBBCCBBEDCCBA?BCAB?BBAA@AA@<A?BBB?BDCBBBBB?BBBBB@>AA>AB@9>=::::+:==9::::9:%9;8:856<;=>>7:78;AA8=:<=A@@=@C@??BB@C?BBB>BBB?AAABBBA@ABBBCCBBBBBBB>>;;;?:@>@@A8=::7::>9@788
@ATNG8:04240:03219
GATGGTAGTATCTGCACACTCTGTCCAGAAGATCAGGAACTCTAGAAGAATTCAGATTTTTAACATCGAGAGTAAACGTAAAAAGAAGGTTTTACAAGACTCACGTTAACAATATTGCAGCAGTACGCACACAATCGAAGCGCAGTAAGGATGGCTAGTGTAACTAGCAAGAATACCACGAAAGCAAGAAAAAGAAGTACGCTATTAACTATTAACGTACCTGTCTCTTCCGAAACGAATGAGTACTACTCTCAGAGACACACTACCATCGTTCTCCTTAAGTCT
+
::::066>CDCC666<<=>C>C==B:CCC@A;?A>@8@255=>>:B7;;8<8>??A@AAB/@;@973><774===13333333$33,3,333&38939:<;99922,2.58/5553667:?>>@@CCCCCC;:7;@@@<@A@@AB::8;>BCCACCCCCAAA?AAAA@@=>?9?@@9=::9?8=>?<99999(6>9@:;;@@@@@7:7;?>?1918>BAB?CBAAACC?B?BBF>CBB?BBBBBCB@@BBCCBBADCBBAAAABAA;>@AAB7;:<8<6<6;667
@ATNG8:04249:03218
GATGGTAGACATATCGTACTCTCTGTACTCATTCGTTTCGGAAGAGACAGGTACGTTAATAGTTAATAGCGTACTTCTTTTTCTTGCTTTCGTGGTATTCTTGCTAGTTACACTAGCCATCCTTACTGCGCTTCGATTGTGTGCGTACTGCTGCAATATTGTTAACGTGAGTCTTGTAAAACCTTCTTTTTTACGTTTACTCTCGTGTTAAAAATCTGAATTCTTCTAGAGTTCCTGATCTTCTGTATACACACTCGCTCGCTACCATCGTTCTCCTTAAGTCT
+
555>8<BDDDDCCCCCCCBAAAAADEDEDCBB@BDCC>CC@C@BBBBBBC?BBBAB@CAAAAB=A;@AABBBCCC544;;;)85.9775'5>???BB@=@@000====7=A>>>@@@<@@@<@=>>>?@@@@<@@AA7;;AA::;@@@A??<<;85///+/6167=AAAAA>>>::669:-:*/*/;<<<<'<==;=4=66///676C<AAAA.?A>@@=@;==7<>>?;;;8=5;;;;;;6;;ABEBB===?AA@@AAA>>>A@<>>>BB<>>;595959677
@ATNG8:04255:03237
GATGGTAGATACTCGCTGATACACCCAGAAGATCAGGAACTCTAGAAGAATTCAGATTTTTAACACGAGAGTAAACGTAAAAAGAAGGTTTTACAAGACTCACGTTAACAATATTGCAGCAGTACGCACACAATCGAAGCGCAGTAAGGATGGCTAGTGTAACTAGCAAGAATACCACGAAAGCAAGAAAAAAGAAGTACGCTATTAACTATTAACGTACCTGTCTCTTCCGAAACGAATGAGTACGAGAGAGCACACGTGTCTACCATCGTTTCTCCTTAAGTCT
+
966>?CCCCCCCBBBBECDCBBDDD9DDC?CCBB??=??BBB?AA?=??>A?B?>78787(9<ACCACDFC@@>;>BCDDDD2CC?C@CDD:CCDACBAACCCCC?A?AD?BAA@CCC?@BCCCECCCCCCC?CCBB?BBBBA@@@<@<@@@?ACCDBAAA?ACCCAA>BB>A@@8<<998*9>>;9:::9:%0>;>///@@C>>:>:<=AA3858ABBB@BBA@?9949??=<9?::89CBBBCCBAABCAA@BBBBCCBBA<===A==899+9>?9?9949<<=
@ATNG8:04261:03248
GATGGTAGAGAGACTGTAGCGCACCCAGAAGATCAGGAACTCTAGAAGAATTCAGATTTTTAACACGAGAGTAAACGTAAAAAGAAGGTTTTACAAGACTCACGTTAACAATATTGCAGCAGTACGCACACAATCGAAGCGCAGTAAGGATGGCTAGTGTAACTAGCAAGAATACCACGAAAGCAAGAAAAAGAAGTACGCTATTAACTATTAACGTACCTGTCTCTTCCGAAACGAATGAGTACCTCTCAGACGCTCGTCCTACCATCGTTCTCCTTAAGTCT
+
;66=:=CCDCCCCCBBBECCFBBBC>CCB@DCCCBB@B@BBBC???@BB@B@CBBBBBBA3B@BBBBBBBCCCC;@@@AAAA0AA>C5;;;6;CE@DFCCCCCBB?B@DD?A@A@CDCABBCCDDCCCBAAA?@BCC>AACDBBBA>B@DCC?BCCCCCAC?BBBBBB?BB??>?>AA??<5???:?BBEB3CE@A888BAAAA:>:=AAA=?<?@B@@?@CCAAAA=?=?AA9A::9:AAFEDC?AAABBBCCA???@AA;ABB==<>?C?C??;??A=A>>>
@ATNG8:04264:03222
GATGGTAGCATCATGCATATCTCACCAGAAGATCAGGAACTCTAGAAGAATTCAGATTTTTAACACGAGAGTAAACGTAAAAAGAAGGTTTTACAAGACTCACGTTAACAATATTGCAGCAGTACGCACACAATCGAAGCGCAGTAAGGATGGCTAGTGTAACTAGCAAGAATACCACGAAAAGCAAGAAAAAAGAAGTACGCTATTAACTATTAACGTACTGTCTCTTCCGAAACGAAATGAGTACGATGAGAGAGCTCTCTCTACCATCGTTCTCCTTAAGTCT
+
4444.4;;99:;555666;;;;;5505==8555>>:9?::;<=BBB?AA?B@997BBCBB1B?A@>?BB>?>BB<??BCCCC2<;593===4@@B?BBCCBBBCC@C@CB@BCC7;;@?@<@000ACJACCE@C@;94<@@@B@?@?C?BCB?BECCCCCC@CCBCBB>@?<?A?9>=9898+9>?9:99999%9?;<878?;8894:6;<==8=9=8;;A@?::::;498999.7777(3:9888;98;83338;7756222655505522328896;.2,2882
@ATNG8:04280:03205
GATGGTAGTATATCGCGTCGCTATCCAGAAGATCAGGAACTCTAGAAGAATTCAGATTTTTAACACGAGAGTAAACGTAAAAAGAAGGTTTTACAAGACTCACGTTAACAATATTGCAGCAGTACGCACACAATCGAAGCGCAGTAAGGATGGCTAGTGTAACTAGCAAGAATACCACGAAAGCAAGAAAAAAGAAGTACGCTATTAACTATTAACGTACCTGTCTCTTCCGAAACGAATGAGTACTACTCTAAGAGACACACTACCATCGTTCTCCTTAAGTCT
+
444<7=AABBB;@@CCA<<@@B=B@:CBC>ABA;;;>B?BCEBBCC@CC@C?::;ABCDC3D@DBABDFECAA@9@>@?>?>,=@9=.9::*;?A=ABAABDCCCAC@CC?BAC?BBCCCDCCCCDCCCCCB?BBAB?BBBAAA@A=A=@AA?ABBECCBA=ACCCCC@AA=A@A;??@@>5<99399::::%:?;;868A==87188;9AD6;7;>BBA?CCCBBBA?A?BAA<B??>@CEBBBBBAA>>>B?BBBBCCCAAABC@DBA>B@BCC?C=?<?AAA
@ATNG8:04282:03226
GATGGTAGGCGACATACATACGCGCCAGAAGATCAGGAACTCTAGAAGAATTCAGATTTTTAACACGAGAGTAAACGTAAAAAGAAGGTTTTACAAGACTCACGTTAACAATATTGCAGCAGTACGCACACAATCGAAGCGCAGTAAGGATGGCTAGTGTAACTAGCAAGAATACCACGAAAAGCAAGAAAAAAGAAGTTACGCTATTAACTATTAACGTTCCTGTCTCTTCCGAAACGAATGAGTACCTCTCAGACGCTCGTCCTACCATCGTTCTCCTTAAGTCT
+
@?@B@BCC@C:99ABBCCBCBCBBC>@AA=AABAA@=@?@AEEHCC@CB?B?AAA;;;;:*;<A@BCCACBBCC>C;;:FFF1CD@>6??B7?AD?C@@@>;:00+/6::6?:=99=>>?A@AAB;;;BCCC@BBCC>@@@BBAAA>B@CAB?BDDGJGEC@AAAAAA?AA?ABB?@@????5?@@=@C@@@@';=90/*00>AABB<957=::5:49?C@C@DCBAABDAE@CCE@DBA=@@@?@?A=A???BBBBFCBACAB>BAA=@>>8;6:??9>9=<@:::
@ATNG8:04239:03252
GATGGTAGCGCACACATAGATACAGTACTCATTCGTTTCGGAAGAGACAGGTACGTTAATAGTTAATAGCGTACTTCTTTTTCTTGTCTTTCTGTGGTATTCTTGCTAGTTACACTAGCCATCCTTACTGCGCTTCGATTGTGTGCGTACTGCTGCAATATTGTTAACGTGAGTCTTGTAAAACCTTCTTTTTACGTTTACTCTCGTGTTAAAAATCTGAATTCTTCTAGAGTTCCTGATCTTCTGGAGATATCATCAGCGAGCTACCATCGTTCTCCTTAAGTCT
+
;44:399>@CBBBBCCFBCBCB@@@@BBBBCB?BBCB=BE791955;;;;6;=5;97=:><00+/)/97545::;344444$4B>A@@A@8000@@;::=7;@6:::8<@?CCCCCCCB@BCC?@>ABCCCCBD@CCCD@CBBBBBCCCCBCCDDCC?BBB>BB>B?BAACBBBBB=@@BBB7@5;5;;;;;*;C@AA<@@CCBCCCCD?BBBB2AAABC?B?BC?CBBBCBB@C@CCBBBCACAB?BCBBCCCCCCCCCC@BACCC@CDCCC?B@@<?<?=AA@@
@ATNG8:04239:03294
GATGGTAGATATATGCACGCTCTACCAGAAGATCAGGAACTCTAGAAGAATTCAGATTTTTAACACGAGAGTAAGCGTAAAAAGAAGGTTTTACAAGACTCACGTAACAATATTGCAGCAGTACGCACACAATCGAAGCGCAGTAAGGATGCTAGTTTAACTAGCAAGAATACCACGAAAGCAAGAAAAAGAAGTACGCTATTAACTATTAACGTACCTGTCTCTTCCGAAACGATGAGTACTACTCTCAGAGACACACTACCATCGTTCTCCTTAAGTCT
+
8@44.4444?A;;6;9?<A;@;?BB?;;659@;4455:5:9:;;??=?B?B@BBBBB;;;)7,38889::8886=9933333$3;4;,333&3996;744:685523>>58:A:A==8;<BBCC;<;B@@A=@@??9=>>?@???>D>B;;9BB@AB=B<@<;??A?;;8;AA<:99@?8?=@=@AAAA29:49???>AA;;7;:?@?=2949=>?B?BBBBA993059::3900/::77:=:::;@799C;;;@B@?@?>?;;<<<<9<55458<9=<?>
@ATNG8:04246:03260
GATGGTAGTGTCAGTGCGCGTCGTCCAGAAGATCAGGAACTCTAGAAGAATTCAGATTTTTAACACGAGAGTAAACGTAAAAAGAAGGTTTTACAAGACTCACGTTAACAATATTGCAGCAGTACGCACACAATCGAAGCGCAGTAAGGATGGCTAGTGTAACTAGCAAGAATACCACGAAAGCAAGAAAAAAGAAGTACGCTATTAACTATTAACGTACCTGTCTCTTTCCGAAACGAATGAGTACTGTATCTATGTGTGCGCTACCATCGTTCTCCTTAAGTCT
+
;56>?CCCCBBBBBCCCDHAABAAB@DCC@BBBC@@>@?ABCCCCA?BD?B?ABBBBCCC2C?C@A@AAACAAC<BA?@@@@0@?<A5;::.;CC?GBBBDCCCC@D>BC?BBB@BBBBCCDCCECCCCCBB?BCCC?AABBBBBB>A>ABB@BCBBBBAA>ACCCCB@BB?>>>8<<999*:=>9999999%0>;>///@@D@@;><>?@@:=:==BBA>AABBA???9??AAA9A::8:BCDDCCBBBBBBA>>?BBBBB@AABB<BAA??;?::598=8>>>>
@ATNG8:04248:03292
GATGGTAGCTATACGTATATCTATGTACTCATTCGTTTCGGAAGAGACAGGTACGTTAATAGTTAATAGCGTACTTCTTTTTCTTGCTTTTCGTGGTATTCTTGCTAGTTACACTAGCCCATCCTTACTGCGCTTCGATTGTGTGCGTACTGCTGCAATATTGTTAACGTGAGTCTTGTAAAACCTTCTTTTTACGTTTACTCTCGTGTTAAAAATCTGAATTCTTCTAGAGTTCCTGATCTTCTGGAGATATCATCAGCGAGCTACCATCGTTCTCCTTAAGTCT
+
555<8=BDBC@DCBA=>CCBBBB@;;;;;B@A;B;;;6;A>C8;9?CCCB?BDDCC@C?BBAA=A@BBBBCCBBB?>>>>>2??;?::99&3;;;9??B?BB?BBBBBB<????AB;;;7:BB;?<???;;;@@=AAAA=;;;BAB>>>>@@?>>==9;;;;==9><@BA@@@@AA<A>>>=1=596:>DDD/AA>?>6=>@AAAA?::7;AAA/@>>>@<A<AA<???B>>><@<@ABA;;7;@@;8:8<<>>?>>>@@A?>@@AA=A??>@<A@A9>;A;A888
@ATNG8:04254:03254
GATGGTAGTGTGTCTCTGAGAGTAGTACCATCGTTTCGGAAGAGACAGGTACGTTAATAGTTAATAGCGTACTTCTTTTTCTTGCTTTCGTGGTATTCTTGCTAGTTACACTAGCCATCCTTACTGCGCTTCGATTGTGTGCGTACTGCTGCAATATTGTTAACGTGAGTCTTGTAAAACCTTCTTTTTACGTTTACTCTCGTGTTAAAAATCTGAATTCTTCTAGAGTTCCTGATCTTCTGGGTGTATCAGCGAGTATCTACCATCGTTCTCCTTAAGTCT
+
:65=8<@@@B@C@@;=CCCCCCCCCCCD?BBBACC>CC@C@C?@?CA?=@C9:9?B?ABBC?B?BCCDD@@AC?CCCCC2AA?@::;7;BCE@BBB?A@;??AB@@:>===<?>?<??B<A<@==<:;:;8=:;;;?@?@@@AAA@@@@@>=<678818>:>;?@?A@@B>>;>ABBB5?<?7;;AAA/AB@==-//:///;<;=6<==<.<:::@;@;??;?;;;;;;8=8==<@==---994---====:=>@@BB>==??;>>>;<78/-,-2723---
@ATNG8:04265:03259
GATGGTAGGCGCATACATACGCGCCAGAAGATCAGGAACTCTTAGAAGAATTCAGATTTTTAACAACGAGTAGTAAACGTAAAAAGAAGGTTTTACAAGACTCACGTTAACAATATTGCAGCAGTACGCACACAATCGAAGCGCAGTAAGGATGTCTAGTGTAACTAGCAAAGAAATACCACGAAAGCAAGAAAAAGAAGTACGCTATTAACTATTAACGTACCTGTCTCTTCCGAAACGAATGAGTACGTGTGCGACGTGTCTCCTAACCATCGTTCTCCTTAAGTCT
+
@@@A=?:A5:956>666>B;55;;8=>>8<;<555.57;95645>>9D?5548=A@@AA@0>>;;5<<;;59::::1:=59555$594;:>>>2@?>8=;@::9@::4:4:=89999===8:9@AC@@>?>>>=9>;<@7<@996??B<B?B999@@@>?6957:933333(333(3;;4:888<337414;===+884887;A?A@;=@>@???<@;??@9949@>>>@A?C@C@B;:9817<;;=<><;;//0////888833,3/(/4/..394::;792717///
@ATNG8:04266:03271
GATGGTAGGTGCACATGAGTGTATCCAGAAGATCAGGAACTCTAGAAGAATTCAGATTTTTAACACGAGAGTAAACGTAAAAAGAAGGTTTTACAAGACTCACGTTAACAATATTGCAGCAGTACGCACACAATCGAAGCGCAGTAAGGATGGCTAGTGTAACTAGCAAGAATACCACGAAAGCAAGAAAAAGAAGTACGCTATTAACTATTAACGTACCTGTCTCTTCCGAAACGAATGAGTACCTCTCAGACGCTCGTCCTACCATCGTTCTCCTTAAGTCT
+
;55=8>=C@BCDCCCECCCC@@@CE@CBB@BCCC@@=@@CCBBCCC?BC8;6;@ABCEDD2D?CCCCEGCDCCC>C;<=DGD5CB>A=BCB7AAA=@@BA?=<00*0<@=<A@A=ABBBCCBBC;;;CCBBA>@A;<7;AAAABBC?B@CA@>ABBAB;:;<@AAA?@=?B?A>>9=0000*/0/6<BBBB1BC?BABBB@AA@5;5:;;77<7</00A@A>BBBCB?B@ABB=@@A?@??BBCC@BAAAAABBBCAAABC>??A?=<;;@=@BB@B?A=@?::
@ATNG8:04277:03269
GATGGTAGCTATACGTATATCTATGTACTCATTCGTTTCGGAAGAGACAGGTACGTTAATAGTTAATAGCGTACTTCTTTTTCTTGCTTTCGTGGTATTCTTGCTAGTTACACTAGCCATCCTTACTGCGCTTCGATTGTGTGCGTACTGCTGCAATATTGTTAACGTGAGTCTTGTAAAACCTTCTTTTTACGTTTACTCTCGTGTTAAAAATCTGAATTCTTCTAGAGTTCCTGATCTTCTGGTAGAGCGTGCATATATCTACCATCGTTCTCCTTAAGTCT
+
966>:@BBBCCBBBBBCFCCCDDABABBBE:989BBB>BC@C@CB@@@CC@DDB??=@?CBDC?B?DCCBCCCBB?BBCBB3BC?CCCD>BBBB?BCC@BB=>>>CBB?BBBBBB@A:?><<><AAA?AAAA;@@>>688<<<;==@@AAA<=<B===<;@A=A;??@AAA@@@9;8878,68=878888(6;///)/55/..97794;:::)8::==7=79929==B===:=7:;?>@B6::A=@@@=>>>?>BCAAA>@>CCC=>???A<:::<>8=<>666
@ATNG8:04279:03289
GATGGTAGATATATGCACGCTCTACCAGAAGATCAGGAACTCTAGAAGAATTCAGATTTTTAACACGAGAGTAAACGTAAAAAGAAGGTTTTACAAGACTTACTAACAGTTAACAATATTGCAGCAGTACGCACACAATCGAAGCGCAGTAAGGATGGCTAGTGTAACTAGCAAGAATACCACGAAAGCAAGAAAAAGAAGTACGCTATTAACTATTAACGTACCTGTCTCTTCCGAAACGAATGAGTACGAGAGAGCACACGTGTCTACCATCGTTCTCCTTAAGTCT
+
B=AB@DCBBBCCCCCCCBBBBBCCCABBB@BCB@@A=@;@BD???B@BD?B?BA@@@?=?.@<ABBBDCCCAAC=AAADDDD3BB?B@DDC8@:0,0888*,,,,(,,,5097<<:==<:>CEABBBBCDCCCDBBB?BA@A=A@@@ADBB?B@C@@?@BBCCCCB?BGFCAA>BD?AAA?BBBBD<@??9==<==.=@<@???@AAA@<@=BA??<@=>=BCC?BA;;;AA>A<?@A<ABE?CCAABBDCBBBBBBBCCAB?>?BABBB@B?>>B?BBC?C@B@BBBA
@ATNG8:04282:03286
GATGGTAGTATCTGCACACTCTGTCCAGAAGATCAGGAACTCTAGAAGAATTCAGATTTTTAACACGAGAGTAAACGTAAAAAGAAGGTTTTACAAGACTCACGTTAACAATATTGCAGCAGTACGCACACAATCGAAGCGCAGTAAGGATGGCTAGTGTAACTAGCAAGAATACCACGAAAGCAAGAAAAAGAAGTACGCTATTAACTATTAACGTACCTGTCTCTTCCGAAACGAATGAGTACACATCGTCGTGTCGTGCTACCATCGTTCTCCTTAAGTCT
+
///93:@@ABCBCA@@=?>@@>===:>CC@BBA@;;7;>BBCCE@?=?B?B=??<89999(:=ACCBAA@BCCC=>?;;;;;*;C?C>BBB9BCC@CCHBBBBCC@D@CC@BAA>ABBBBBCCCCCBBBDCC?CBBB@DDBA???C?D@BBB@CC9::CCD?BBBBAB?AA=???;@@:::,8778;<<==.;A?C8::@AAAA7;7;==D;><>@BBB?BBAAAAA>AAAAA;A?@<?CBBBBCBBCCCBBBBBBBBBCBECAA?BBBAB?AAA;?<??BBBB
@ATNG8:04234:03328
GATGTAGTATCTGCACACTCTGTCCAGAAGATCAGGAACTCTAGAAGAATTCAGATTTTTAACACGAGAGTAAACGTAAAAGAAGGTTTTACAAGACTCACGTTAACAATATTGCAGCAGTACGCACACAATCGAAGCGCAGTAAGGATGGCTAGTGTAACTAGCAAGAATACCACGAAAGCAAGAAAAAGAAGTACGCTATTAACTATTAACGTACCTGTCTCTTCCGAAACGATGAGTACACACTCTCATATGACACTACCATCGTTCTCCTTAAGTCT
+
BBBCB@BCCCBBCCCCDDCCBCCC@CCC@CBBABC?C?BBBBBBB>BB>B?A?>77777(:;AABBAACCBBB;@@:;;;.9?7?.999&9@A?BCCDGECCB?C?BF?BBC>AABBCCCGCCCBBBDCC?CBBB@B???CCBA?B@CBB@BDBBBCBB>BBBBBB?BA<8888<<8882:=@;99999.9A?B<;;AAA??<>:==<=6=:>@BBB>BEBAABA>A>ACC=B999BBBCAAABCCCCC@@A@@BBBBBCBB?BBBBB>??D?B=@=A777
@ATNG8:04242:03307
GATGGTAGGAGACACGTCGCACACGTACTCATTCGTTTTGGAAGAGACAGGTACGTTAATAGTTAATAGCGTACTTCTTTTTCTTGCTTTCGTGGTATTCTTGCTAGTTACACTAGCCATCCTTACTGCGCTTCGATTGTGTGCGTACTGCTGCAATATTGTTAACGTGAGTCTTGTAAAACCTTCTTTTTACGTTTACTCTCGTGTTAAAAATCTGAATTCTTCTAGAGTTCCTGATCTTCTGGCGCTCTGTCACGTCTGCTACCATCGTTCTCCTTAAGTCT
+
@;@EADCC=BCCCCBBBBCCCBBBDCFDCCAA?ACCCC;C@B?CBBBCCD@DB@AA@C@ACAD@D?CCACBBB>>=?BFEF3A@;?=>?8??BAADAA>AB<>>BBBB?AABBB>>@9>>A9>9=<<@;<;>=BBAA:>=><<<>@@@BAA>>>A<:::<::5:<@?@@@@===;===??2?=A7<;AAA/==787)8:::;;><==8====.;=;::7;:>A=D==>===:>188A@@@=@@@<@?=967///:<<>?>@B>>>=B?888<??B<A<@;??>>
@ATNG8:04247:03331
GATGGTAGTAGTACACTAGTCATACAGAAGATCAGGAACTCTAGAAGAATTCAGATTTTTAACACGAGAGTAAACGTAAAAAGAAGGTTTTACAAGACTCACGTTAACAATATTGCAGCAGTACGCACACAATCGAAGCGCAGTAAGGATGGCTAGTGTTACTAGCAAGAATACCACGAAAGCAAGAAAAAGAAGTACGCTATTAACTATTAACGTACCTGTCTCTTCCGAAACGAATGAGTACGTGTGACGTACGTGAGCTACCATCGTTCTCCTTAAGTCT
+
0//;8=??@?CCCCCCCCCCCBBBCHDD@CBCBAA=A@BBCBBBE@BBACA@AABBCCC2B?BBAAAABAAA@9<<9999:*;@<>4;;:4:CCAGCBCBBC;;:;?BB@CCC@CCBBBBBCCCBBBBCBDAFBBB?AAABBBCC?B@B@@=@AABBDD@BBBCBBB?BA>???<??@AF:?@B?BCDDD2CB;?<;;>>>==9=8=@;;5;5;>BBB<@@;;:?B6:9:DC=ABB?999CDBBBCCCCDCBAAABBBCAA@DD?BBAAA?BBC?B7819??;
@ATNG8:04255:03347
GATGGTAGCTATACGTATATCTATGTACTCATTCGTTTCGGAATGAGACAGGTACGTTAATAGTTAATAGCGTACTTCTTTTTCTTGCTTTCGTGGTATTCTTGCTAGTTACACTAGCCATCCTTACTGCGCTTCGATTGTGTGCGTACTGCTGCAATATTGTTAACGTGAGTCTTGTAAAACCTTCTTTTTACGTTTACTCTCGTGTTAAAATCTGAATTCTTCTAGAGTTCCTGATCTTCTGGGATGTGTGCGCAGTGCCTTACCATCGTTCTCCTTAAGTCT
+
0/8:7:?C?<=>>==<<;;;><<<=>@@BB;;:0A@@5<<,0)/79::?@>?DC;99;=9=<BC9D>?;;@??@<<2;>;><1AA?B???7>AAA?BBB?CC7787A@A<AABB??@@<@@@;@<@@@AA===;=@??389>==::;::?AAA;;;:=>====:>:==>???A;;7;>@DD5A<A<:::9:+:=;==0666//.5659-555&2555616122,2555555/527A>=77---99.7---88897:58869+-)-3,222,,(,,3-34;4;9::
@ATNG8:04258:03312
GATGGTAGTGTCATATGAGAGTGTGTACTCATTCGTTTCGGAAGAGACAGGTACGTTAATAGTTAATAGCGTACTTCTTTTTCTTGCTTTCGTGGTATTCTTGCTAGTTACACTAGCCATCCTTACTGCGCTTCGATTGTGTGCGTACTGCTGCAATATTGTTAACGCGAGTCTTGTAAAACCTTCTTTTTACGTTTACTCTCGTGTTAAAAATCTGAATTCTTCTAGAGTTCCTGATCTTCTGGTCTACTACACTGTACTCTACCATCGTTCTCCTTAAGTCTC
+
89;=7;;EBBBB>=A=AAACCBA@@B@BCD;:5;;<:,9B8>:?B;;6GFACCCCC?B?BDCC?C@CB@@@@AAB:;<DCC2A@:=::;.9@AG?C@<800+/0><<@=@BDBCCA@;A;;5;?BBABBBCGADGJH?AABCCBBBBBBBCCC;;6;;;5<@=@?C@@ABBCBC??==;;0:*/)/////'0//33(39778:=333,7373$78<===B<@A??>>@0/0<@<A@A??>3::939@?99:99?A99:CBA@A75-55555497717:@79<5//
@ATNG8:04266:03333
GATGGTAGGAGACACGTCGCACACGTACTCATTCGTTTCGGAAGAGACAGGTACGTTAATAGTTAATAGCGTACTTCTTTTTCTTGCTTTCGTGGTATTCTTGCTAGTTACACTAGCCATCCTTACTGCGCTTCGATTGTGTGCGTACTGCTGCAATATTGTTAACGTGAGTCTTGTAAAACCTTCTTTTTACGTTTACTCTCGTGTTAAAAATCTGAATTCTTCTAGAGTTCCTGATCTTCTGGCGCTCTGTCACGTCTGCTACCATCGTTCTCCTTAAGTCT
+
@?@B@CBB@BBCBBBCBBBBBBBCCCFGCCBC@CCCD>FD@D?BBBDDCC?BDBBB?C?BABC?C>AABBBBBA@<=;=;=.<@;?999+7?<>9?>B>BB@BBBBBB>BBBBB???<@@@=C<@@<==>>@<@???<>>@??@@@>@?AA:::?;:::<==:>=;;;ABB@@@<@<<==3==A=??AAA/AA@@>7>>=>AAA>>>9>>>>.>>@>@<>;>>=>?AA;=;9>9==??<<7;;?;>>>===AAC===@@@AAA@>9>?@@@9<<@;A;A;A>>=
@ATNG8:04275:03328
GATGGTGTCTCAGATAGTCTATAGTACTCATTCGTTTCGGAAGAGACAGGTACGTTTAATAGTTAATAGACGTAACTTCTTTTCTTGCTTTCGTGGTATTCTTGCTAGTTACACTAGCCATCCTTACTGCGCTTCGATTGTGTGCGTACTGCTGCAATATTGTTAACGTGAGTCTTGTAAAACCTTCTTTTTACGTTTACTCTCGTGTTAAAAATCTGAATTCTTCTAGAGTTCCTGATCTTCTGGAGATATCATCAGCGAGCTACCATCGTTCTCCTTAAGTCT
+
<A@B@BE;;;D@@CCCCCBBA@@@994<<4525;;=6=<8<=9;6;;==8494444)47:889298=>455<<<7/0)////&//)/68:.3355.5<94::,//:8797<=<<<=>@7;;<9<7:<99959>:@AAA=A@@>@::9>>>:<@>??9?@?=AC?C599A9::B@C=B::;;69=>:00000(00;AA3B996==<;99.4444$4999<8<8A@?>@@;;:A?CACCBBBB?BBKFEBBBAAACCCBCBCBBCEDD@CCAAC@BBD@D@C=ABCC
@ATNG8:04237:03350
GATGGTAGACACGTGTGCTCTCTCGTACTCATTCGTTTCGGAAGAGACAGGTACGTTAATATTAATAGCGTACTTCTTTTTCTTGCTTTCGTGGTATTCTTGCTAGTTACACTAGCCATCCTTACTGCGCTTCGATTGTGTGCGTACTTCTGCAATATTGTTAACGTGAGTCTTGTAAAACCTTCTTTTTACGTTTACTCTCGTGTTAAAAATCTGAATTCTTCTAGAGTTCCTGATCTTCTGGGTCTCTCTCTCACGCACTACCATCGTTCTCCTTAAGTCT
+
999=<BCCDDBABBC;69>@BBCCCCBBBCAA?@BBC=CB?C@CCCCC@@=@BCBB@C=@@B?B?B???CBBBB<?>>>?+?@?BBBB<ACBB?BBCACC9;;AAAB?@ABBCBBB?BBB@B>A@DDDDCC?BBBB799?????AB?C=@???A:888<>B>D=;;;BA?=>>198;>@/A1918=>=>/?@>>>3:;>>?AA<==<<<;<,<///;7;6AA=@>>>>>?=@=AAA=<<-//;=6999@@@AA@@@==>A=89:56///=9<<<6:1;5;;::
@ATNG8:04248:03376
GATGGTAGATACTCGCTGATACACCCAGAAGATCAGGAACTCTAGAAGAATTCAGATTTTTAACACGAGAGTAAACGTAAAAAGAAGGTTTTACAAGACTCACGTTAACAATATTGCAGCAGTACGCACACAATCGAAGCGCAGTAAGGATGGCTGTGTAACTAGCAAGAATACCACGAAAGCAAGAAAAAAGAAGTACGCTATTAACTATTAACGTACCTGTCTCTTCCGAAACGAATGAGTACACACTCTCATATGACACCTACATCGTTCTCCTTAAGTCT
+
CCBB?BCCCCCCC@@CCCCBAADDD9BBB?CCCBBA?A?BBBAABA?AA?A>BBBB@@@@3B?BCCCCAAACCC=AAACDDD0DD@D5:::.;AA=@ABBCCCDC?C@BD@CBA?BBBBCCCCCBEDDDCBA?BFBB?BBA@??>A=B@C@A?ABBBCCB?AAABBB@BB=>>>8<<999+9??;::::99%:?;?999BBBAA:>:=@CB:>:>@CCC?CCBBAAB>A?BBB=B??=>BCCCCCBB@AACCBB>??BBBBB?BBBABBCC=??B?B;@=@778
@ATNG8:04259:03386
GATGGTAGTGTCAGTGCGCGTCGTCCAGAAGATCAGGAACTCTAGAAGAATTCAGATTTTTAACACGAGAGTAAACGTAAAAAGAAGGTTTTACAAGACTCACGTTAACAATATTGCAGCAGTACGCACACAATCGAAGCGCAGTAAGGATGGCTAGTGTAACTAGCAAGAATACCACGAAAGCAAGAAAAAAGAAGTACGCTATTAACTATTAAACGTACCTGTCTCTTCCGAAACGAATGAGTACGAGAGAGCACACGTGTCTACCATCGTTCTCCTTAAGTCT
+
BBBB?BB<99<555;<<<@A;<;=@;ACBBCCBBBB>B>ACC:;:@?CC=A>ABAAADDD3C?BAAAC??>BCC987;9999'9D292999&9994;>>><===B@C?BB@BCC@CBDCCCCBBCCCCC@@@>ABCC@CDCABA::5;>AAB@BBCBDBBB?BCCCDB???>???=B>>?D:>=@9<<=<==&=@398==@@ACE:=:=>>>188*8:ABB@CCBBBCC@C?BCC=C::8:?BBCBDBCDCCABBBBAAB>>>A;;;=D8889=@@B?B?B@B?;;
@ATNG8:04262:03351
GATGGTAGATACTCGCTGATACACCCAGAAGATCAGGAACTCTAGAAGAATTCAGATTTTTAACACGAGAGTAAACGTAAAAAGAAGGTTTTACAAGACTCACGTTAACAATATTGCAGCAGTACGCACACAATCGAAGCGCAGTAAGGATGGCTAGTGTAACTAGCAAGAATACCACGAAAGCAAGAAAAAGAAGTACGCTATTAACTATTAACGTACCTGTCTCTTCCGAAACGAATGAGTACTACTCTCAGAGACACACTACCATCGTTCTCCTTAAGTCT
+
;9<C?BDBCCBBB@<;AABA@@BAA=BDC@CBBB::9;?AADBBBD?CB?B>:99====?.>>AABBAAABBBA9@9;;;;;*;;5:4:99&5<<9=AAACBDCD@C@CC@CCC?BBBBCBBBCCCCCDCCC?BB::7;BA@@A::5;@A@@=@CACBAAA?BBFDBB?BB>@@A9??==?8????AAABB2A@@A;;;C@>>A1818<>>8=8=>BBC@CAAACCB<?<?@@9@??=???DBBBCCCAABDBBBCBCA>@BAAA=A??>>7;;A:>5:5::9:
@ATNG8:04269:03363
GATGGTAGATACTCGCTGATACACCCAGAAGATCAGGAACTCTAGAAGAATTCAGATTTTTAACACGAGAGTAAACGTAAAAAGAAGGTTTTACAAGACTCACGTTAACAATATTGCAGCAGTACGCACACAATCGAAGCGCAGTAAGGATGGCTAGTGTAACTAGCAAGAATACCACGAAAGCAAGAAAAAGAAGTACGCTATTAACTATTAACGTACCTGTCTCTTCCGAAACGAATGAGTACGAGAGAGCACACGTGTCTACCATCGTTCTCCTTAAGTCT
+
5;;>@FBBBCDCCBCCECCCBDCDC:@BD?CCCC??;??BBBBCCA??C?A>AAABBBBB2A?CCAAACCCAAB;CBCBBCB1A?;@4:::-;CB=CBBBDDBBC@B>AC?BBD<A@AABBBBDCCBBBCCC?CCCC?BAA@@@@B>B?B??>@CCDDCCC?AAC@@@>BB?@@A588=>>8?@@;=????1?C?B:98AAA@@<@<>=AA6:6:ABBB@CC@@@9839=@@@:A??=?BBBBDCCBBBCBBBBBBBBBCCB=>><??@?C?BBB@B??<>:::
@ATNG8:04241:03418
GATGGTAGGCGACATACATACGCGCCAGAAGATCAGGAACTCTAGAAGAATTCAGATTTTTAACACGAGAGTAAACGTAAAAAGAAGGTTTTACAAGACTCACGTTAACAATATTGCAGCAGTACGCACACAATCGAAGCGCAGTAAGGATGGCTAGTGTAACTAGCAAGAATACCACGAAAGCAAGAAAAAGAAGTACGCTATTAACTATTAACGTACCTGTCTCTTCCGAAACGAATGAGTACAGAGAGTACGATATGTCTACCATCGTTCTCCTTAAGTCT
+
<BBB?BBA7:;5<><@ACCBBA@@@=@BD@CICDCC:;;;CCCCBB@CC??=@CBABBBA2B>BBCCCCDDCDC=BA>@@@@0@B=C4::;6<CC@BBBBBCCDDAE?BC@BAA8::CCCCBCCBBDBCCCCABBBB@BBBBBBBC?C>CBB<@@BBCCDE@BBCBCB?AA=AAB>????<5?<=9=@@@@2AC?C9::??AA@000/<<<+/,/<@>><ABBABBB?B?AAA;A;:69CAAACBBACBBBCCCCA@ABBC989>?BBBAB=A==8=5;5;;;;
@ATNG8:04258:03415
GATGGTAGCACGAGTCACTCATTTCCAGAATATCAGGAACTCTAGAAGAATTCAGATTTTTAACACGAGAGTAAACGTAAAAAGAAGGTTTTACAAGACTCACGTTAACAATATTGCAGCAGTACGCACACAATCGAAGCGCAGTAAGGATGGCTAGTGTAACTAGCAAGAATACCACGAAAGCAAGAAAAAGAAGTACGCTATTAACTATTAACGTACCTGTCTCTTCCGAAACGAATGAGTACGTGTGCGACGTGTCTCCTACCATCGTTCTCCTTAAGTCT
+
9;;=9>BBBBB;6:BBCEIC@@@:@<@@B@BBCCCD@D?BBCBBCC=:;8;@BBA@@@@@0@?BDCCCCCAAAC=CCBBBBB2AA<;8;??6?@@=???B???BB?B?CC@A@>7:9688===@@@@@888=:<;<?8=<=@@@@@;@<AAC?CAABBBBB?BBCB?@>>B?BCC?BBA@@8?<=9>=>=>,9929@>@A??AA=B<>>>?=B=>?>>><;<;B>>>=A<???7=::5::9B::9BBA@???@@ABBBB@@=>>><@@@A@<===;>:=<@<==
@ATNG8:04265:03437
GATGGTAGGACGAGCGTCTGAGAGGTACTCATTCGTTTCGGAAGAGACAGGTACGTTAATAGTTAATAGCGTACTTCTTTTTCTTGCTTTCGTGGTATTCTTGCTAGTTACACTAGCCATCCTTACTGCGCTTCGATTGTGTGCGTACTGCTGCAATATTGTTAACGTGAGTCTTGTAAAACCTTCTTTTTACGTTTACTCTCGTGTTAAAAATCTGAATTCTTCTAGAGTTCCTGATCTTCTGGTATACACACTCGCTCGCTACCATCGTTCTCCTTAAGTCT
+
@@@C@CCC@CB9;;@ABBCBBBCC?CCCCCBB?ACCB=BB?C@BBCBCDD@DCCBB@B@CCCB=BAGDDAAACB@=@@@@@1@B?BABB=AC@A=A;;5;A4;;AGGJBECBBDCCD@DCC?B?CCCBCCCC@BCCC?CCCCBBBBCBBBCBBBC?BBC?CD?C?BBBBCCCCD@CCBBB;A>B=::::9*;BBCC>BBCCDCCCBB@DDCD5CBBCD@C@BB@DCCCBBB?BABBBBBC?BBC@ECCCCCCBBBCCBBBDAA@C?ABAAC?CCC?B?B@BA@@
@ATNG8:04279:03434
GATGGTAGCGCACACATAGATACAGTACTCATTCGTTTCGGAAGAGACAGGTACGTTAATAGTTAATAGCGTACTTCTTTTTCTTGCTTTCGTGGTATTCTTGCTAGTTACACTAGCCATCCTTACTGCGCTTCGATTGTGTGCGTACTGCTGCAATATTGTTAACGTGAGTCTTGTAAAACCTTCTTTTTACGTTTACTCTCGTGTTAAAAATCTGAATTCTTCTAGAGTTCCTGATCTTCTGACAGAGTGTGCAGATACTACCATCGTTCTCCTTAAGTCT
+
:55<6<BDBBBBBBCBCCCDDCCBBBBBCDCC@BCCC<AB@DABBBEGDE@CCBBB?B@BBCC?B@DDCDABCCB>@@@@A0@A<@@BD=BBBB@BCC=BC7;:ABCCABBBCCCCB?BBB>B@CCCCCCBB>ACCC@CBBCECCBCCCCDBAAC?BBB@BB?B?CBCBCBBCC@CCDCC;C@B;::9::*;@@@A=@@CBBBCBCC@CCCC5CBBCF@CACF@CBCBBBC@C@BCCCCC?BACDDCDBCCCCBCBCDBBACBC@BBABC@BBB>B>A?CBBB
@ATNG8:04281:03422
GATGGTAGTACATGATAGACGACACCAGAAGATCAGGAACTCTAGAAGAATTCAGATTTTTAACACGAGAGTAATCGTAAAAAGAAGGTTTTACAGACTCACGTTAACAATATTGCAGCAGTACGCACACAATCGAAGCGCAGTAAGGATGGCTAGTGTAACTAGCAAGAATACCACGAAAGCAAGAAAAAGAAGTACGCTATTAACTATTAACGTACCTGTCTCTTCCGAAACGAATGAGTACGTGTGCGACGTGTCTCCTACCATCGTTCTCCTTAAGTCT
+
?AAG@CBCBCACBCBB?@@E:;;CCACHFACCFBBB@C@CHDCCBB?BB?A>??BAAAAA2A@CCCCCCCCBB@CCDCCCCC5CB?A6;;<4:@BCBABBCCCC@D@BA?BBB?BBBBCCCCCCBCCCCBA>ABBB>A?@BCC@@<?@CCC=?ACCD@A@?BCBBBB>A@;@AA8<<865(8<<:89888+8A9A676@@@AA7;8:??@6;7;?CBJ@CCBCBCC=@=A@@8@;;6;BBBDCCBBBAAABBBBBBCBBB?BBB?BBBBC@BCC?B?B?BBAC
@ATNG8:04234:03463
GATGGTAGATATATGCACCTCTACCAGAAGATCAGGAAACTCTAGAAGAATTCAGATTTTTAACACGAGAGTAAACGTAAAAAGAAGGTTTTACAAGACTCACGTTAACAATATTGCAGCAGTACGCACACAATCGAAGCGCAGTAAGGATGGCTAGTGTAACTAGCAAGAATACCACGAAAGCAAGAAAAAAGAATTACGCTATTAACTATTAACGTACCTGTCTCTTCCGAAACGTATGAGTACTACTCTCAGAGACACACTACCATCGTTCTCCTTAAGTCT
+
A@@@>?@BABBBDCCCCC>AACBB<@@B>BACC@A>AB;@@@;::D@CE?B?AAAAA@@@2@=AABAABBBBCF;@?;;;;;*;@>C?BBB<BHHAGCCCAAB;:7;@BB?CCB8;;BBCGEECDBBBCBBB?CCAA>BADCCA@A?D@CAA?ACCCCCCD?AAACBB?BB?BBB?BBCCC8??<9;;;;::%:;)/+//9=::;<?;@>>><A;>AB;:8;BAAABB@C?BBG>??@BBDCCCCCCAAABBBBBBBB>>A@@@AA=ABBAA1898187<7=>==
@ATNG8:04258:03481
GATGGTAGCTATACGTATATCTATGTACTCATTCGTTTCGGAAGAGACAGGTACGTTAATAGTTAATAGCGTACTTCTTTTTCTTGCTTTCGTGGTATTCTTGCTAGTTACACTAGCCATCCTTACTGCGCTTCGATTGTGTGCGTACTGCTGCAATATTGTTAACGTGAGTCCTGTAAAACCTTCTTTTTACGTTTACTCTCGTGTTAAAAAATCTGAATTCTTCTAGAGTTCCTGATCTTCTGGGTCTCTCTCTCACGCACTACCATCGTTCTCCTTAAGTCT
+
;66=:?DDBCBCCBBBDCCCCCDCBBCBEE99:;B@D>BB@B@@@ABDCC?CCCCC?D?CB@@<A>AABCCBABB>@@@@@.AA=@BBB<BBBB?BBC?AA<?=BBCD?BBBB@A@@:@AA:@;@A>=<><=7=>>><@AADAA?>>>A>@>;;;989:<>A<A=>==?AAAD<>>>@@?2>6;499898):>888-8>>===?=>=188888%89:;<8=;@A<A???B@@;@;@@>>>><>AAA:AA==<AAAAAAAA>>>99;4///9=38887A5:7:===
@ATNG8:04267:03498
GATGGTAGCAGACGTGACAGAGCGCCAGAAGATCAGGAACTCTAGAAGAATTCAGATTTTTAACACGAGAGTAAACGTAAAAAGAAGGTTTTACAAGACTCACGTTAACAATATTGCAGCAGTACGCACACAATCGAAGCGCAGTAAGGATGGCTAGTGTAACTAGCAAGAATACCACGAAAAGCAAGAAAAAAGAAGTACGCTATTAACTATTAACGTACCTGTCTCTTCCGAAACGAATGAGTACCTCTCAGACGCTCGTCCTACCATCGTTCTCCTTAAGTCT
+
AAA?::?B@BBBCB:;966=?ABCC?ABB?CAA@@A?B?CCB??@B?BA<?;??=<;A@A1B@BBBCCCBABBF@?@ABCCC5CC?B?BCC:CBC@DCBCCCCDD?B>BB?BAA?BBBACCCCICCCCCBBB@C@@@;@:;9AA??9@@B;;7;BBBCBCB@CFDBBB@CB=AA@3::9999+999399999:%:>9=?8:@<>>A<A=@@?>8<8<=ABB?BBAAAAA?B>AAC=@::6:9:@ABC?BBBCBABABBBBA@@<===;>>>@C@BCB?C8949???
@ATNG8:04273:03493
GATGGTAGCTCTGCTCTGACTCTCGTACTCATTCGTTTCGGAAGAGACAGGTACGTTAATAGTTAATAGCGTACTTCTTTTTCTTGCTTTCGTGGTATTCTTGCTAGTTACACTAGCCATCCTTACTGCGCTTCGATTGTGTGCGTACTGCTGCAATATTGTTAACGTGAGTCTTGTAAAACCTCTTTTTACGTTTACTCTCGTGTTAAAATCTGAATTCTTCTAGAGTTCCTGATCTTCTGGGCAGACTCTCACACGCCTACCATCGTTCTCCTTAAGTCT
+
;44405=<<<>=9;7////79<=95954:9::;?@@C>BB>B=AAB;;;C@A@0//)/)///:5<.665;<==<<7=AAAA1:=:BCCC>BAAA=@@@=>>;999@<@7;>;954;;55668=5;@;?>>>@:=9==290<<00.86..//////1/557<<9>9;;;;>::5615/:;;+7)//////$/5:::)///5;997//)///&///55.5.54.4::;:550438:;5557;<>@6>;;;<555544:<::5<55055:<=:>00*0*/5>87:
@ATNG8:04278:03468
GATGGTAGGTGCACATGAGTGTATCCAGAAGATCAGGAACTCTAGAAGAATTCAGATTTTTAACACGAGAGTAAACGTAATAAGAAGGTTTTACAAGACTCACGTTAACAATATTGCAGCAGTACGCACACAATCGAAGCGCAGTAAGGATGGCTAGTGTAACTAGCAAGAATACCACGAAAAGCAAGAAAAAAGAAGTACGCTATTAACTATTAACGTACCTGTCTCTTCCGAAACGAATGAGTACGAGAGTCAGAGCAGAGCTACCATCGTTCTCCTTAAGTCT
+
555=:>BC?;;;CBBBCKGBBBBCD@DBD@CCBDDC?C?CBCBCBC?CC>B>ABB@AAAA2A?CBCCCCCCCGI>AABB@CC?CB=A>ABB6BBB?AA@@@A@@@<@<@A>@AA@CCCCCCCEDCDDDAAABACC??=@A??>?997;@CBB?AACBBBAA>ACA???>::49AA;AA::::+::929=<<<>'6958...88??=1615>98,/-/=AAE>CCBBBB@=@?ABD=B;;:;BBBCCECBBBBBBBBBCBBBBBCAAA?BA>??>AAB?B;?;?A@?
@ATNG8:04282:03455
GATGGTAGAGTATCATGTGTATCTCCAGAAGATCAGGAACTCTAGAAGAATTCAGATTTTTAACACGAGAGTAAACGTAAAAAGAAGGTTTTACAAGACTCACGTTAACAATATTGCAGCAGTACGCACACAATCGAAGCGCAGTAAGGATGGCTAGTGTAACTAGCAAGAATACCACGAAGCAGGAAAAAGAAGTACGCTTTAACTATTAACGTACCTGTCTCTTCCGAAACGAATGAGTACATAGATATACGTATAGCTACCATCGTTCTCCTTAAGTCT
+
///:3:055:<::<<;9:;>>=@99)///)//48887=5>@;<9??:55.5.45:99999(97<=>>ABCCBBB<@?:::::*59.5.555&4::8;;;:<:<38032;>-8557;9::@@AA@AACJBAABACCBB?BAABBAAA?B=A;;5;??=?>@B2:978840458B<;28;7703<=>5;<<<,;=8=:C@@ACB=?;AB?;6:<;;;>=8;;;=<==8=188<4<8808::;;<::;;;;>>>?>==?@?=:://+////;7//79@;>;>:::
@ATNG8:04239:03525
GATGGTAGGGAGAGTGAGACGCAGTACTCATTCGTTTCTGAAGAGACAGGTACGTTAATAGTTAATAGCGTACTTCTTTTTCTTGCTTTCGTGGTATTCTTGCTAGTTACACTAGCCATCCTTACTGCGCTTCGATTGTGTGCGTACTGCTGCAATATTGTTAACGTGAGTCTTGTAAAACCTTCTTTTTACGTTTACTCTCGTGTTAAAAATCTGAATTCTTCTAGAGTTCCTGATCTTCTGGGCTGCGCTGATATGCGCTACCATCGTTCTCCTTAAGTCT
+
@=BL@BBBD>CAABBBBCCBBBCCCCCDG9999CCC>AAAD@AAACCCC@CBBBC?B?CBAA<?<?CCDCBBBB=@@?@?/>>:?BCE>CCCC@CCCACC?BABCCC@CCDCCCCC@CCD?B?CCCBAA@A>BCED?CCCBCCBBDAAACBA@@@DCC?BB?B?BBCCBBCCC@CCCBB7@;@;99999(9?ABG=BCCDCCCBB@4:;:;*;AABB@B?BD@CBBBBAA?B@DDCCCC>@?CD>C::9AACCCDCECCCCBBB@CCCCC@BBB>B>B=CAAA
@ATNG8:04240:03512
GATGGTAGCTCTGCTCTGACTCTCGTACTCATTCGTTTCGGAAGAGACAGGTACGTTAATAGTTAATAGCGTAACTTCTTTTTTCTTTGCTTTCGTGGTATTCTTGCTAGTTACACTAGCCATCCTTACTGCGCTTCGATTGTGTGCGTACTGCTGCAATATTGTTAACGTGAGTCTTGTAAAAACCTTCTTTTTACGTTTACTCTCGTGTTAAAAATCTGAATTCTTCTAGAGTTCCTGATCTTCTGGGTCTACGCTCGTCGCGCTACCATCGTTCTCCTTAAGTCT
+
444=9>CBBAABCBA@AACCCBBBBBCCC@;;8:BC>8?C?A>AABBABB=;<555.549;;;.5.5559955.5;4544444#444)4<=@4666;6;<;5:<159>BAB@BBBBBDED@CCB9;7<A@@BCBA@BCCB?CCCDC@@AAB@@@AABB?;;;?AA?B>@@C@@@B@D=?:::;;':2:;99955$95D@@6?666;;55554999;(99955157@?:90000/>6>6?;<B@@::>>?6:::9=9:9>??@@@BCBBB@CBAAA?C;;4;4:=AACC
@ATNG8:04243:03518
GATGGTAGTGTCATATGAGAGTTGTACTCATTCGTTCGGAAGAGACAGGTACGTTAATAGTTAATAGCGTACTTCTTTTTCTTGCTTTCGTGGTATTCTTGCTAGTTACACTAGCCATCCTTACTGCGCTTCGATTGTGTGCGTACTGCTGCAATATTGTTAACGTGAGTCTTGTAAAACCTTCTTTTACGTTTACTCTCGTGTTAAAAATCTGAATTCTTCTAGAGTTCCTGATCTTCTGGACAGAGTGTGCAGATACTACCATCGTTCTCTTAAGTCT
+
444;3::C@@;;;;<>>==A:919A@A@B@@=@BCACC@B?BBBBCCC@CCBBCEF@BBBB?B?AAAAAACCC?AACCC2DCABBBJ<A@@@6;9=9@E9;;CBBC@FEHDCCCD@CCD?C?CCCCCCBB?BCAA<AABBCBBBAAAABCCCD@C@@?AE@C?BCCCBBCCC@CDCCC6;5;>;;;;.:?@DD=CBA;;:BB@C@CCCC5CBBCHID@CC@BCCBCDD?A@@BCBBB?@@@=AB;<<ABBBDCCCC;;;;;:;@@@>@:<000)/3<=?@
@ATNG8:04251:03547
GATGGTAGGCGAGAGTGAGACGCAGTACTCATTCGTTTCGGAAGAGACAGGTACGTTAATAGTTAATAGCGTACTTCTTTTTCTTGCTTTCGTGGTATTCTTGCTAGTTACACTAGCCATCCTTACTGCGCTTCGATTGTGTGCGTACTGCTGCAATATTGTTAACGTGAGTCTTGTTAAACCTTCTTTTTACGTTTACTCTCGTGTTAAAAATCTGAATTCTTCTAGAGTTCCTGATCTTCTGGTATACACACTCGCTCGCTACCATCGTTCTCCTTAAGTCT
+
;::<9>CC@CCAAAA@EEEDCCBDCCBABB::8;CBB>CC@C@AAACBCC@DCCBB>B?BCCC?C?BA?@@BBBB?@?@?@2AB?BBBB>AAAB@BBB@BB=@@ABBB>BBC?==?A:???:@;<;<>>>AA;AA??8<<????>>>AAAA:;;B8;:@;==:>=@A@AAAA@>8::4:>6==B9<<<<;+;<6660666///=:6;7;EEE/>>>??<?<@@<@AA@>>><@<@@@@>>:>@@<;;;@@@AA>>>A=>=A@@>><>>>=D<AA>7;4949///
@ATNG8:04254:03538
GATGGTAGTGTCATATGAGAGTGTGTACTCATTCGTTTCGGAAGAGACAGGTACGTTAATAGTTAATAGCGTACTTCTTTTTCTTGCTTTCGTGGTATTCTTGCTAGTTACACTAGCCATCCTTACTGCGCTTCGATTGTGTGCGTACTGCTGCAATATTGTTAACGTGAGTCTTGTAAAACCTTCTCTTTACGTTTACTCTCGTGTAAAAATCTGAATTCTTCTAGAGTTCCTGATCTTCTGGGATGTGTGCGCAGTTCCTACCATCGTTCTCCTTAAGTCT
+
:==D@DBBBC;96@CCCEFCCBBB@@;>BB992:>?>8>?8=9=<AC?CC@CBBBC?B?BBCC@FGDCBCA@A@B=@@A@A,9;55>CC>B<AB:CBCACE@FCBIDE@DBBCCCCC@CCC@C@DDDCBAAC@BBCC@DCCCCCCCBCBBCBDDD@BAA?BB@C@BCBBBAA@@9?;;;;.;@E=;;;@A8AB;;<9<BACBB;;;<::;:(9@@=?;A>@B@CCCCCBB@B@BBBD@@=@A@@8@@;;<BCDBBAAA>B?BBB>AA@;;4:@=9??B?B???
@ATNG8:04263:03543
GATGGTAGCGCACACATAGATACAGTACTCATTCTTTCGGAAGAGACAGGTACGTTAATAGTTAATAGCGTACTTCTTTTTCTTGCTTCGTGGTATTCTTGCTAGTTACACTAGCCATCCTTACTGCGCTTCGATTGTGTGCGTACTGCTGCAATATTGTTAACGTGAGTCTTGTAAAACCTTCTTTTTACGTTTACTCTCGTGTTAAAATCTGAATTCTTCTAGAGTTCCTGATCTTCTGGAGATACACATGATACTCTACCATCGTTCTCCTTAAGTCT
+
@@AB?CCBBBBDCCCCCCCCDCC@AACACA?><::;0;A=A?DBBAACC@CC???>B@EBB??A?AAABB@@@@;88737$3;368815??@<BA@:@@000;=;<5;@@CA@@A;>>>9>9>AA>><<<9>>;=.6599678>?>>>>=??@<@@@<BB=B=>>>::;???:>====2=9=:88898(8:99;)//////8668/666'27778596773799988838,//<9<>///=7====A@@>>>AAAA???A==:====?;?<<9<8<:?:::
@ATNG8:04276:03509
GATGTAGTATATCGCGTCGCTATCCAGAAGATCAGGAACTCTAGAAGAATTCAGATTTTTAACACGAGAGTAAACGTAAAAAGAAGGTTTTACAAGACTCACGTTAACAATATTGCAGCAGTACGCACACAATCGAAGCGCAGTAAGGATGGCTAGTGTAACTAGCAAGAATACCACGAAAGCAAGAAAAAGAAGTACGCTATTAACTATTAACGTACCTGTCTCTTCCGAAACGAATGAGTACTACTCTCAGAGACACACTACCATCGTTCTCCTTAAGTCT
+
BCBBCBCBBBBBDCCCCCCCCCCC@CBC?BBBDBB@B@CCDCCCC@CC?B?BA@?@@@@1@@CC?@@BBBBBE>A?@@AAA0AA>A<@AA9BCHAFCCCBBCCB@B@BG@CBB?BBBBBBBBCCBBBCBAA?BBBB@BBBBAA@B?EACBB?BCDDAAAA?AAA@@@?CC?AAB<>>>><5=9939::::(9@;A>>>AAAAA:=:==AA:>:=<@@@=@CCABBB@B=??D>CAA>ABBBBBCCCCBBBBBBDEBBBB?AA??<?AAAB7;:A:=393:666
@ATNG8:04242:03564
GATGTAGAGTATCATGTGTATCTCCAGAAGATCAGGAACTCTAGAAGAATTCAGATTTTTAACACGAGAGTAAACGTAAAAAGAAGGTTTTACAAGACTCACGTTAACAATATTGCAGCAGTACGCACACAATCGAAGCTCAGTAAGGATGGCTAGTGTAACTAGCAAGAATACCACGAAAGCAAGAAAAAAGAAGTACGCTATTAACTATTAACGTACCTGTCTCTTCCGAAACGAATGAGTACATAGATATACGTATAGCTACCATCGTTCTCCTTAAGTCT
+
@;<<<<=:;;===BAAACCCBBBB496>:>A<9:9;A<?B<A@?C?@@=@<;;=?C???+@155555555555)5955555$5<5<8<>=0;;:95959499//)/389477<8<:::=955;?;;?@B@@>@BBD>@@@@@@CC=B?A;;4:::9?;<A?@8443734:59A=8<3333(7;737;7;;;%79,333:32288050588=39355<=@=@C666;C?=9=@A5>9947<???@:=??777BBBBCBCBBA===>9==8799>883/5:5://-
@ATNG8:04253:03564
GATGGTAGACACGTGTGCTCTCTCGTACTCATTCGTTTCGAAGAGACAGGTACGTTAATAGTTAATAGCGTACTTCTTTTTCTTGCTTTCGTGGTATTTCTTGCTTAGTTACACTAGCCATCCTTACTGCGCTTCGATTGTGTGCGTACTGCTGCAATATTGTTAACGTGAGTCTTGTAAAACCTTCTTTTTACGTTTACTCTCGTGTTAAAATCTGAATTCTTCTAGAGTTCCTGATCTTCTGGACAGAGTGTGCAGATACTACCATCGTTCTCCTTAAGTCT
+
/7776::ABAA:96><<<;;;=@?A;999A>>=BBBB=BBB@BBA@@@A5:5::?9>9><@@9A777??>=:::6::===+@<6;:77/2//8(//66.//(3331778289:;;8996///48598:8625628???:>?>=<<>?@?@@A?<//)/..3990505;;==>>;927:=<=-<5;5;;ABB/??@@D389;:;??>>=5677-6///<6<6>?;ADA?><>8<8=>>>@@=>>==??>=>@@@@@A@>>>>>:==-//88:9=@@<?;@<@@=;
@ATNG8:04260:03565
GATGGTAGTATCTGCACACTCTGTCCAGAAGATCAGGAACTCTAGAAGAATTCAGATTTTTAACACGAGAGTAAACGTAAAAAGAAGGTTTTACAAGACTCACGTTAACAATATTGCAGCAGTACGCACACAATCGAAGCGCAGTAAGGATGGCTAGTGTAACTAGCAAGAATACCACGAAAGCAAGAAAAAGAAGTACGCTATTAACTATTAACGTACCTGTCTCTTCCGAAAACGAATGAGTACACACTCTCATATGACACTACCATCGTTCTCCTTAAGTCT
+
555=8?BBBCBBBCCCCCCBBCCCC?CCC?CDDBBB>@?ADD@@@C?BB?B?A@@@@@@@2A?BCBBBFBB?>>8<?;;;;;*;D@E=BAA9AEFABCBCCCBBC@B@BB?BBB?BBCBCBCCECCCCDCBB=CDBB?BBBBBBBB?B?BA@>ACBBBBBA?AAA?AA>BC@878<=>BDC>AAA>ABCCD3CB<A877AAA<=9<9<=??596:ABBB@CBBBBBB=@=?BFG:BBC>AACCC@@@CCCBABB@@??ABCCCBBB?CBBAB?BBF@C>A=A989
@ATNG8:04262:03575
GATGGTAGATACTCGCTGATACACCCAGAAGATCAGGAACTCTAGAAGAATTCAGATTTTTAACACGAGAGTAAACGTAAAAAGAAGGTTTTACAAGACTCACGTTAACAATATTGCAGCAGTACGCACACAATCGAAGCGCAGTAAGGATGGCTAGTGTAACTAGCAAGAATACCACGAAAGCAAGAAAAAGAAGTACGCTATTAACTATTAACGTACCTGTCTCTTCCGAAACGAATGAGTACTACTCTCAGAGACACACTACCATCGTTCTCCTTAAGTCT
+
:9;C;@CBCBBBAA=A>CCDCCDCC>CED@DCBBA@=@?A???AAC?A@=A<@>>>=>>>.?>BBBBBBCBBBA8==;;:::$4;7<.555&5;>:@C>CCDFBC?A>@C@CDD;??CCCCCCCCCCCCCBB?BBAB?BBBBBBBA?D@CBB@BCCAAABB@BAABBB?BC?>>?=AABBF>BBB?AABBB3AD>=788@A@AA;>8====8=8==A@@>@DDBBBB@C?BAC>CBB?BBB@>?CAAAADCCCBBBCCAAAAAAA=D@@@A:>=A<@8=6<666
@ATNG8:04270:03598
GATGGTAGCGCACACATAGATACAGTACTCATCGTTTCGGAAGAGACAGGTACGTTAATAGTTAATAGCGTACTTCTTTTTCTTTGCTTTCGTGGTATTCTTGCTAGTTACACTAGCCATCCTTACTGCGCTTCGATTGTGTGCGTACTGCTGCAATATTGTTAACGTGAGTCTTGTAAAACCTTCTTTTTACGTTTACTCTCGTGTTAAAATCTGAATTCTTCTAGAGTTCCTGATCTTCTGGACAGAGTGTGCAGATACTACCATCGTTCTCCTTAAGTCT
+
:;;>@CAABCBCCAAADBDCC000=00/55-/////)/;8A=@@ACCCBAD@@@===8=C@A@D@AA@>>00/9+//;::'///(49::1::;@;@@B?CB;9:CDDEAGCBABAAAACCC@C@CGCCCCBB?A@CB?CCCCCBCCCECBBCCBB?@;;8;B@D@C@@ABBBCC=@@AAA7@=A=;;;;;(;>>>>.::>=A@@@@<.555&5::;<7@7@@?@A@::9@<@=BBBBBB@DAB@CCCCCCB;;;CBCDCBBB;;7<@BBC@BBA5;5;=@@@A
@ATNG8:04279:03563
GATGTAGAGAGACTGTAGCGCACCCAGAAGATCAGGAACTCTAGAAGGAATTCAGATTTTTAACACGAGAGTAAACGTAAAAGAAGGTTTTACAAGACTCACGTTAACAATATTGCAGCAGTATGCACACAATCGAAGCGCAGTAAGGATGCTAGTGTAACTAGCAAGAATAACCTACGAAGCAAGAAAAGAAGTACGCTACTTAACTATTAACGTACCTGTCTCTTCCGAAACGAATGAGTACGATGAGATCTCGTGTGCTACCATCGTTCTCCTTCAAGT
+
444<<:;54999;;;;>>>665<;05554999:5505588;7737-3-328-3388>=?>+:6:;;333338;;1994444&55.5.555&5;;8<666=566;8=854.594.4<445@;A@@@?96665:?6669<<<;<:@?9<:=00/:999:550973387)//5//(/)////3,33;33333&33,3333;53---(-(--2229257<==:<::::9828-333(333-3888;::888;=33366222226622239;666(...(..33266
@ATNG8:04279:03595
GATGGTAGTGTCAGTGCGCGTCGTCCAGAAGATCAGGAACTCTAGAAGAATTCAGATTTTTAACACGAGAGTAAACGTAAAAAGAAGGTTTTACAAGACTCACGTTAACAATTTTGCAGCAGTACGCACACAATCGAAGCGCAGTAAGGATGGCTAGTGTAACTAGCAAGAATACCACGAAAGCAAGAAAAAGAAGTACGCTATTAACTATTAACGTACCTGTCTCTTCCGAAACGAATGAGTACGATGAGATCTCGTGTGCTACCATCGTTCTCCTTAAGTCT
+
BBCC?BDDCCBBCBCCGIHGBBBBBABCB@BB@@@C?B<@@BAAAB@AD?A?BA???@@@.A=AABBDCCC???5<>;;;;;*;E@C@CDD<CCEAFBCBCCEBB?B@DD@CCC8@@ACBBCCCDBBBCCCC@CBBC?BBBBCBBB?B?BA@>ADBBBBBB?A@BBBB?BB>778688CCC<A@@<<>>??/?A=@==>AADDD;@;??@@7:7:ACCC@BBA@@??=??BCD>BBC?BAABBCCCCCCB>===::9@A?=>>@?<@A@@@;>>@<@:><>778
@ATNG8:04281:03581
GATGGTAGTAGTACACTATTCATACCAGAAGATCAGGAACTCTAGAAGAATTCAGATTTTTAACACGAGAGTAAACGTAAAAAGAAGGTTTTACAAGACTCACGTTAACAATATTGCAGCAGTACGCACACAATCGAAGCGCAGTAAGGATGGCTAGTGTAACTAGCAAGAATACCACGAAAGCAAGAAAAAGAAGTACGCTATTAACTATTAACGTACCTGTCTCTTCCGAAACGAATGAGTACTATAGACTATCTGAGACTAATCGTTCTCCTTAAGTCT
+
?BAA<>:AAAABBBBCCAA?ABAA@@CCC@CCCC@@>@?BBDCCBD@CC@D@CCB@@?>>0??AAB@@?BBBAA9@>:;;;;*;A?D>BBB<BCC@BBBACDDBB@CABD?BBB>AABBBBBCDCBBBBCDC@CBBB?ABBCBCBB>C?B998:AAABBCB@CBBBBB?BC?BBB?BBBAB;@<<898888(7=9;;;;===@@<@<CA@@<?=>>CCC@CCBBABD?C<?>D=D9979AB???CCFBB????@@CDD@??@CE@BBCC?@??494:?DA??
@ATNG8:04234:03637
GATGGTAGGGTGTGAGAGTCTGCCCAGAAGATTAGGAACTCTAGAAGAATTCAGATTTTTAACACGAGAGTAAACGTAAAAAGAAGGTTTTACAAGACTCACGTTAACAATATTGCAGCAGTACGCACACAATCGAAGCGCAGTAAGGATGGCTAGTGTAACTAGCAAGAATACCACGAAAGCAAGAAAAAGAAGTACGCTATTAACTATTAACGTACCTGTCTCTTCCGAAACGAATGAGTACGATGAGAGAGCTCTCTCTACCATCGTTCTCCTTAAGTCT
+
@:;C;CCDC>BCBC:;6CBDB@@@;@BB?B@@;@A=A>BCCCA@@@;;7;=AABCCBCB0A=B@@ABBBBBAB<BAA>===,==9=6;;;+0/9+00@@@@BBB>B@BB?CBB?BA>==<AA@@@A@@@@A;@>>;<===;:::<8=>DBC?C???BBBC?CDDCAA>AC@BBC<??999+9<?299999(9>9?ACCBBFCE<?;??:=:=9>?878=??=?:8818:;::1;;:6:BBA::9BAAABBBBBDBBBBBBB==>;;;;?B<A>>;><A=BA88
@ATNG8:04247:03627
GATGGTAGACACGTGTGCTCTCTCGTACTCATTCGTTTCGGAAGAGACAGGTACGTTAATAGTTAATAGCGTACTTCTTTTTCTTGCTTTCGTGGTATTCTTGCTAGTTACACTAGCCATCCTTACTGCGCTTCGATTGTGTGCGTACTGCCGCAATATTGTTAACGTGAGTCTTGTAAAACCTTCTTTTTACGTTTACTCTCGTGTTAAAAATCTTGAATTCTTCTAGAGTTCCTGATCTTCTGGGATGTGTGCGCAGTGCCTACCATCGTTCTCCCTTAAGTCT
+
@:@C@ECCEBBBB;;6AABBA@@DCBBBAA@B?BBBC=AA=@>AAA;:;B?BCBBC?@;?::;<@00/???CA@B?BBCCC3BB8@??<17@@A>BA>9>@,000=9:6=B>8=@BB;;;;<A<ABB;;;8808=;<068?===@;;;;;;=BAC:8888=>:?9==?>><=>>688?AA2?;A9<<=<;*8:///(/...33799949>>;*925,2>2728@7<=??==><@9;;///;4569909//-2,,---3398968894-----(-6980848379;=
@ATNG8:04256:03618
GATGGTAGTAGTACACTAGTCATACCAGAAGATCAGGAACTCTAGAAGAATTCAGATTTTTAACACGAGATTAAACGTAAAAAGAAGGTTTTACAAGACTCACGTTAACAATATTGCAGCAGTACGCACACAATCGAAGCGCAGTAAGGATGGCTAGTGTAACTAGCAAGAATACCACGAAAGCAAGAAAAAGAAGTACGCTATTAACTATTAACGTACCTGTCTCTTCCGAAACGAATGAGTACTACTCTCAGAGACCACTACCATCGTTCTCCTTAAGTCT
+
@@@A<<BBBBAA@B>CBCCCBBACD@CBF@BBBABB@CBHCB@@AD@BB>@<??>:;;;;)9<AAC@??BB@BD;=9;99:9'9B;>2:;;.;EDGDCCCBBB;;5<=;;5;BB<@?BABACCCCCCCE;;;@CDCC?ABABBABB?C?A::7;BBCBBBD?BBBBBB?BC?CCC@CBECC>BAA<==<;<.=>;===>>???@<@<@A@@;?;>>ABB?DBCCD??=?=AAB<AAB>BBBBCCBBBBBBBBBAA=A@<@>>>@=@@@@B@AAA?B?A>ABBA
@ATNG8:04259:03613
GATGGTAGGACGAGCGTCTGAGAGGTACTCATTCGTTTCGGAAGAGACAGGTACGTTAATAGTTAATAGCGTACTTCTTTTTCTTGCTTTCGTGGTATTCTTGCTAGTTACACTAGCCATCCTTACTGCGCTTCGATTGTGTGCGTACTGCTGCAATATTGTTAACGTGAGTCTTGTAAAACCTTCTTTTTACGTTTACTCTCGTGTTAAAAATCTGAATTCTTCTAGAGTTCCTGATCTTCTGGGTGCGCTACAGTCTCTCTACCATCGTTCTCCTTAAGTCT
+
;69>9==D@MGBCCAC@A@CCBCC@CC@@ABB>BACC>CC@C@CCDD@@A?BAABCACAA@@C@DBBBBCCCDCB?BCDDD0GC?CCCD=BBCC@C;;7;C>@@@BBC?BBCCCCCC@CCB?B@CCCCBBBA?AA@@;A@A@@@BBCCCCCD@@@?AA@@DC@C@BBBBCCCBD@CCDDD;D@C?BBBBB2BCBBB>CCCCCCCA@@5;;;;*;@@BB@B@BB@CCCCCCD@C@AAAAA@;@9;<0;BABBC@@@CBBBBBBBCC@C@AACACDD?A?@@CBBB
@ATNG8:04268:03610
GATGGTAGCACGAGTCACTCATATCCAGAAGATCAGGAACTCTAGAAGAATTCAGATTTTTAACACGAGAGTAAACGTAAAAATAAGGTTTTACAAGACTCACGTTAACAATATTGCAGCAGTACGCACACAATCGAAGCGCAGTAAGGATGGCTAGTGTAACTAGCAAGAATACCACGAAAGCAAGAAAAAGAAGTACTCTATTAACTATTAACGTACCTGTCTCTTCCGAAACGAATGAGTACGTGTGCGACGTGTCTCCTACCATCGTTCTCCTTAAGTCT
+
@?@B9>CBCCCBBBCCDCCCBBBBC@DCC?DCBBCC@C@CCDBBBC@BB?B?BB@@?AAA2B@CBCAACCCBBB<??@CCCC5AA@CAEEE<DGGACCCCCCDCC?B?BDACBA<@@ABBBDDDCCCBCBBB@BCCC@BBBBAAAB@D@C::::BBCBCBC?CCAACC??A<ABB=AAAAA<@AA>?;;;;.:D;@>>?@@??A=A=A???;A=A@??A<@@=;;??5=:>?@:@@A<===???A??@@::<@@@???>>=<>>@<@@<<<;:9;:?8=9>===
@ATNG8:04279:03624
GATGGTAGGCACTGCGCACACATCCCAGAAGATCAGGAACTCTAGAAGAATTCAAGATTTTTAACATCGAGAGTAAACGATAAAAAGAAGGTTTTACAAGACTCACGTTAACAATATTGCAGCAGTACGCACACATTCGAAGCGCAGTAAGGATGGCTAGTGTAACTAGCAAGAATACCACGAAAAGCAAGAAAAAAGAAGTACGCTATTAACTATTAACGTACCTGTCTCTTCCGAAACGAATGAGTACGAGAGAGCACACGTGTCTACCATCGTTCTCCTTAAGTCT
+
44493:<@+////7;=;;;?>>566)5;;6566;;AAD==>=00/7)//39344.4:9<==+=8;:99:00,,666,,,,-----$--(3,399.9:96;:888==9?6:9>=:>==27889>CCCCCDCBB:::;=A=?>?BAAAE;:7;?B;;8:BBACCBC???>FBB?9979B@8<<7788*89;9<====='=A<A>;=A@??@8<8:?A>5;5;;@A@=A@@@BBD?C????9>??:>@ABBBBBBA??????@@@@A9857996<=<9;)0//)..305777
@ATNG8:04259:03675
GATGGTAGCACGACACGACGATGTGTACTCATTCGTTTCGGAAGAGACAGGTACGTTAATAGTTAATAGCGTACTTACTTTTTCTTGCTTTCGTGGTATTCTTGCTAGTTACACTAGCCATCCTTACTGCGCTTCGATTGTGTGCGTACTGCTGCAATATTGTTAACGTGAGTCTTGTAAAACCTTCTTTTTACGTTTACTCTCGTGTTAAAATCTGAATTCTTCTAGAGTTCCTGATCTTCTGGGTGTATCAGCGAGTATCTACCATCGTTCTCCTTAAGTCT
+
5::>;@CDCCB@;;BAAA9955:;<BCCBBDCAFCCC>AA=@?BBABBBA<AB999;C?BBAB?B?CCC@@@ADA0//:;;;+8><=:::2:;??8>=>;892779<=B8ABB@>;=>:=@B=A<ABB>>===>AAA@7;;@A?>>>@?A@===>>7;;=<@@<@<A@A>>=@@@376AAA3?;>7;;:::)6:///)/////.8;==////(....83938:58>>>A@@<@7>>@???:==@B9;;:AAAA@@???@AD=99906///;6;7;7;595677:
@ATNG8:04266:03696
GATAGAGAGCTCTCTCATCGTACTCATTCGTTTCGGAAGAGACAGGTACGTTAATAGTTAATAGCGTACTTCTTTTTCTTCTTTCGTGGTATTCTTGCTAGTTACACTAGCCATCCTTACTGCGCTTCGATTGTGTGCGTACTGCTGCAATATTGTTAACGTGAGTCTTGTAAAAACCTTCTTTTTTACGTTTACTCTCGTGTTAAAAATCTGAATTCTTCTAGAGTTCCTGATCTTCTGGTATACACAACTCGCTCGCTACCATCGTTCTCCTTAAGTCT
+
95===;;9>>0//<<///=A@@ACA;;6;ABB<BC?C@BIJCCCC>BBB@A=@=@@BB?BAA@AC@??CC?BB==?+54487823333.3/969@*//:96=13:?A>>>?<;:;;?=;;:;>>;:2:;9>:A:8889998>>>@D882058839>:@6<><<68552+......$.(.2677777%55778073......98(----$----52749;58872225.325......33=6:8546,,,(,,,667799558:>>=>=<A??=?<?=??>>
@ATNG8:04243:03742
GATGGTAGTGTCAGTGCGCGTCGTCCAGAAGATCAGGAACTCTAGAAGAATTCAGATTTTTAACACGAGAGTAAACGTAAAAAGAAGGTTTTACAATACTCACGTTAACAATATTGCAGCAGTACGCACACAATCGAAGCGCAGTAAGGATGGCTAGTGTAACTAGCAAGAATACCACGAAAGCAAGAAAAAGAAGTACGCTATTAACTATTAACGTACCTGTCTCTTCCGAAACGAATGAGTACACATCGTCGTGTCGTGCTACCATCGTTCTCCTTAAGTCT
+
B=BB?CCCCBBBBB<BCCCFCCCCG@DCB@BB@@@A<@<AAB@@@C?BC@C?@==99999(:=ABECCCFK???8=?;;;;;*;A>B?CCC<CGDBCBBCCDDDC=A=AC@DCC=ABBBCBBBDDCCBAABC@BBBB?BBBA??>>9??B@@?ABBBBCCC?AACABB@BB?>>><>>CCC=BA@<=9779.:?<A;::AAA<<9<8<<>@5949<@?@<ACAAABB?B?BBC>CBB?BBBBBAACBBBCC@BBBBBBBAAACBB?ABBBC>A@@=@;=8ABB?
@ATNG8:04249:03728
GATGGTAGTACATGATAGACGACACCAGAAGATCAGGAACTCTAGAAGAATTCAGATTTTTAACACGAGAGTAAACGTAAAAGAAGGTTTTACAAGACTCACGTTAACAATATTGCAGCAGTACGCACACAATCGAAGCGCAGTAAGGATGGCTAGTGTAACTAGCAAGAATACCACGAAAGCAAGAAAAAGAAGTACGCTATTAACTATTAACGTACCTGTCTCTTCCGAAACGAATGAGTACGATGAGATCTCGTGTGCTACCATCGTTCTCCTTAAGTCT
+
BBCD?CBBBDFDCCCCBB@A@BBBD@CCD@CBCDCC@C@BBBCCCD@BB@C=@@A@@BBB2B?CCCAAACAB@C;;:;::9-5@29.999&9>>9BAAABCCBB?B?BC@CCD?BBBBBBBBCCCC@AAHD>BB@@;@BBBCBEDAG?BBC@CCCDBBBB@CCCCCC?BC?ABA?ABBCD=B9979DDDD3CC<????BCEED?B?>@AA6;7;@CDF@CCBBBBB@C@BBB=AAB?AAAAAABBBBBBBB?@?BBBBBB>>@A=@AABE>BAA<;5;:>=88
@ATNG8:04253:03741
GATGGTAGATATATGCACGCTCTACCAGAAGATCAGGAACTCTAGAAGAATTCAGATTTTTAACACGAGAGTATACGTAAAAAGAAGGTTTTACAAGACTCACGTTAACAATATTGCAGCAGTACGCACACAATCGAAGCGCAGTAAGGATGGCTAGTGTAACTAGCAAGAATACCACGAAAGCAAGAAAAAGAAGTACGCTATTAACTATTAACGTACCTGTCTCTTCCGAAACGAATGAGTACAGAGAGTACGATATGTCTACCATCGTATCTCAGGAGTCT
+
44::7;CCDCCCBCCGCCBA@@ABB?A@@?A@@@@@;@<:>?AA?B>BB>B?CBB??===,<8;;8;<=B<:6:;:00/;;;+7:163899/:?>6=8///5;<;4<8::5:AB>?>?>EEECBBCCBAABC@BCED<;<CEDBCC@B?D;;7;AB@AB@@=@?>AAA>BB>AAA>?>>@A<ABA@CCCCD1???@@@A??::;7;<A@@@<@:==;;:4:A??@::7968;>3:00*0000??A@BAB@@@@@A@B???@BB::5:B@:89>?@?@?=??888
@ATNG8:04257:03716
GATGGTAGAGTACAGTGTAGTAGACCAGAAGATCAGGAACTCTAGAAGAATTCAGATTTTTAACACGAGAGTAAACGTAAAAAGAAGGTTTTACAAGACTCACGTTAACAATATTGCAGCAGTACGCACACAATCGAAGCGCAGTAAGGATGGCTAGTGTAACTAGCAAGAATACCACGAAAGCAAGAAAAAGAAGTACGCTATTAACTATTAACGTACCTGTCTCTTCCGAAACGAATGAGTACACATCGTCGTGTCGTGCTACCATCGTTCTCCTTAAGTCT
+
CCCB?BBBCCCCDCCCCCCCCCCBB?BCC@CCCB9;;;?CCCAAAC@BB?B?BA@@A@@@2A=ABBAAABCBBB;A@;;;;;*;C@C8;;;7<CDBCBBBDCCBC@C@CC@BCC=@?BBCCCCCCCCCCABA@CCCC?BABBAAAA=B?B@@>@BCBBBBC@CBBBBB?BB?BBB>AABBB=BBB?BCCCC3BB<?;;;AAA>>694:===8<6;;?@@=@CA@ABB?B?BDC>CBB?BBCBBCAAABBBBABCCCBABABABBB>BBBBC@BBB>A;:5?@??
@ATNG8:04274:03712
GATGGTAGACACGTGTGCTCTCTCGTACTCATTCGTTTCGGAAGAGACAGGTACGTTAATAGTTAATAGCGTACTTCTTTTTCTTGCTTTCGTGGTATTCTTGCTAGTTACACTAGCCATCCTTACTGCGCTTCGATTGTGTGCGTACTGCTGCAATATTGTTAACGTTAGTCTTGTAAAACCTTCTTTTTACGTTTACTCTCGTGTTAAAAATCTGAATTCTTCTAGAGTTCCTGATCTTCTGGATAGCGACGCGATATACTACCATCGTTCTCCTTAAGTCT
+
@<@B@BDCBBBBBBC9<=CFAA@BBAA@BCBB?A@@@<@D@E@BBBBBCF?ACBAA@C@BBBB?B?BBB@@BBBB@BBBBB3AA<@:88)2?ACACBB?AA199:?BC?B@@===A@=@AA1818;:=>@>>;>BAA<@@@:::>?????AA@@@:=>><>>:=9?6617=<<A:>>@A@6@<B5;;===.:==@@6=///<77///67999,9-//>7=6>><>>>B@A@=@=???@@?:=>A<A@>BBECBBBCCCCBBBBBC@B@@@A=@@@8:7:?BAAA
@ATNG8:04275:03745
GATGGTAGTATAGAGCTCTACATAGTACTCATTCGTTTCGGAAGAGACAGGTACGTTAATAGTTAATAGCGTACTTCTTTTTCTTGCTTTCTTGGTATTCTTGCTAGTTACACTAGCCATCCTTACTGCGCTTCGATTGTGTGCGTACTTCTGCAATATTGTTAACGTGAAGTCTTGTAAAACCTTCTTTTTACGTTTACTCTCGTGTTAAAAATCTGAATTCTTCTAGAGTCCTGATCTTCTGGTGTCTGATCTGTATCACTACCATCGTTCTCTAAGTCT
+
./5=7<ABBBABBBBBAAACDCBCCDCCB@@@?BBBB=BB6;6;::DCCD@BA@???B>AAAEAF@???AAB@:>477737$3727222'2:06088A<AA168:75927>@@@AAA<AAC<@=>==???>>:==>>=B???A@A???B=>>???;?@@>@@;@<AA966.58//*.9>@>-94?;<<>>>*8<7<9-/.9557:::<1;::9(5:95:296<=8=@B;;:>C>BBA>>>589B<==</////<<<<?>>?AAAA:>>A:613----(-679
@ATNG8:04283:03717
GATGGTAGCTATACGTATATCTATGTACTCATTCGTTTCGGAAGAGACAGGTACGTTAATAGTTAATAGCGTACTTCTTTTTCTTGCTTTCGTGGTATTCTTGCTAGTTACACTAGCCATCCTTACTGCGCTTCGATTTGTGCGTACTGCTGCAATATTGTTAACGTGAGTCTTGTAAAACCTTCTTTTTACGTTTACTCTCGTGTTAAAAATCTGAATTCTTCTAGAGTTCCTGATCTTCTGGACAGAGTGTGCAGATACTACCATCGTTCTCCTTAAGTCT
+
9;<G<CBBBCDBCBCCCBBBCCCCBBCCCCAA=@CCC>CD?C@@@@CCCC?CCCCC?C@DBA@>@?BBBBB@@BB>BBBBB1BB>BBBB<BCBB>BBC>CB<@?@CCC>AA@@@@>>:>??;?:?AAA@@<<8=A>>>6<<<>>>AACCBBBB><>A@;AA7<7>@@@>>>;;7;>>>>2>;?9<<<<<.<>>>A9A;;;==>>>@;@AAA/A<<<C=D=?>;>>@>@@A;A;A=>>>>8<<A;AA==>A>>>AA@A@AA@@=><>???>;@@A;?:<:=>>>
@ATNG8:04240:03766
GATGGTAGTATCTGCACACTCTGTCCAGAAGATCAGGAACTCTTGAAGAATTCAGAATTTTTAACATCGAGAGTAAACATAAAAAAGAAGGTTTTACAAGACTCACGTTAACAATATTGCAGCAGTACGCACACAATCGAAGCGCAGTAAGGATGGCTAGTGTAACTAGCAAGAATACCACGAAAGCAAGAAAAAGAAGTACGCTATTAACTATTAACGTACCTGTCTCTTCCGAAACGAATGAGTACTACTCTCAGAGACACACTACCATCGTTCTCCTTAAGTCT
+
444<7<A?;96?A;;C=AABDCBCC@BCB@CA000;+0+0:883;:6;;04./://+/???+?:=///88334:;:188666666$//(/(///&/660633339933,.(.725//(.555=<<<CCCGECBBB@CC::4;:::CCCC?D?B:;:;CBBBCBE@CB???B?BD@BBB4:::::,7<><<9;:;)7;6=<==??@>><>:==>=5:488;<;5;@@?@CA@C<??B=AAB?ABAB??@CBBAB???AABABBA>=<<=6<666;)///)/)/1::88
@ATNG8:04249:03772
GATGGTAGCTATACGTATATCTATGTACTCATTCGTTTCGGAAGAGACAGGTACGTTAATAGTTAATAGCGTACTTCTTTTTCTTGCTTTCGTGGTATTCTTGCTAGTTACACTAGCCATCCTTACTGCGCTTCGATTGTGTGCGTACTGCTGCAATATTGTTAACGTGAGTCTTGTAAAACCTTCTTTTTACGTTTACTCTCGTGTTAAAAATCTGAATTCTTCTAGAGTTCCTGATCTTCTGGTCTACTACACTGTACTCTACCCATCGTTCTCCTTAAGTCT
+
0//<7=?AAA?BBBCCCCCDCCCBCBCCCC99;9BBF>CC@C@DCDDD??>?CC@?>?@CCBB?B@BBB::4B=B?CCCBC3BB>AAAB>BBBB?BCC?BB<AAA@@B?AAAB>::>;::;<@<??BAA=<<<AAAA<@@>?878==BBBBB;;;:;;;<@@=B====;<;B??9=>???5?=A=AAAAA/@>666.776///<9:==BBBB/?==>C=C<>>;?::;==?=B=??????<?@D=DAAA<<<AD@@@@==<;8///*////=43334=-716999
@ATNG8:04260:03776
GATGGTAGAGAGACTGTAGCGCACCCAGAAGATCAGGAACTCTAGAAGAATTCAGATTTTTAACACGAGAGTAAACGTAAAAAGAAGGTTTTACAAGACTCACGTTAACAATATTGCAGCAGTACGCACACAATCGAAGCGCAGTAAGGATGGCTAGTGTAACTAGCAAGAATACCACGAAAGCAAGAAAAAAGAAGTACGCTATTAACTATTAACGTACCTGTCTCTTCCGAAACGAATGAGTTCCTCTCAGACGCTCGTCCTACCATCGTTCTCCTTAAGTCT
+
;55>:ACCCCCDCCBCCCJFBBBBB>BCC?CCCCBB?B?B???DCB?AA=B?BBCBBBBB2B@CCCCCCDABBB;A@:;;;;*;C>C5;;;6;CC@GCCCCAA0000;@@<A@B?BABBCCCBDCCCCCDBB?BC@@<ABBBABBA?B@CCB?BBBDCCCC=ABBBBB=AA?>>?;??999,8<<899::::%/968///;9?@@=A<@>@B:=9=>AAA>ACCCBBB?B?AAB;A??<?BCDE@C?BABBDBA>AAAAA>>;>@?;@>==?<A>><>;@;@:::
@ATNG8:04260:03791
GATGGTAGCTCACGTACGTCACACGTACTCATTCGTTTCGGAAGAGACAGGTACGTTAATAGTTAATAGCGTACTTCTTTTTCTTGCTTTCGTGGTATTCTTGCTAGTTACACTAGCCATCCTTACTGCGCTTCGATTGTGTGCGTACTGCTGCAATATTGTTAACGTGAGTCTTGTAAAACCTTCTTTTTACGTTTACTCTCGTGTTAAAAATCTGAATTCTTCTAGAGTTCCTGATCTTCTGGAGATACACATGATACTCTACCATCGTTCTCCTTAAGTCT
+
;66C?CBCDCCCCCCCCCCICCBBBCCBBBCC@CCDD=CC?C@DCBBBCC?CCCBB?C?BAAB?B?CCAAB@BA?;77777(8@=AABB=BBBC?ABB>CC587ADA@>ACCBB?AA;A?A9>9>==>C<<<:>A>>9>A>>>=@>@A@@A?>=<9=??:??<?<@@A>>>@@?6=;:;:1:;A9:::::+6=777.7-----99:=:=AAA.?=;89496//)/:9<>>><@<@@B@==///@9====@>>>@@AADAA@@@@@<@>==@6:87374858///
@ATNG8:04280:03798
GATGGTAGTGATACAGATCAGACACCAGAAGATCAGGAACTCTAGAAGAATTCAGATTTTTAACACGAGAGTAAACGTAAAAAGAAGGTTTTACAAGACTCACGTTAACAATATTGCTGCAGTACGCACACAATCGAAGCGCAGTAAGGTGGCTAGTGTAACTAGCAAGAATACCACGAAAGCAAGAAAAAGAGTACGCTATTAACTATTAACGTACCTGTCTCTTCCGAAACGAATGAGTACGTGTGCGACGTGTCTCCTACCATCGTTCTCCTTAAGTCT
+
BBBB@CDBBDCCCCCCCBBCDCCCC?CCC@DBCAAA@B@CCBAAAB?BB>B?B@@>?@@@1@>CCCBBAAAABD<BAABBBB5BD@C5;;;-;CCACCCCJEHBA>C@CC@CBC@CCC@@@CCCA???ABBC>BBAA>@BBCCCAB>@<77499AACCBB?BCB@B@?AA=ABB?B>;<<5=>>::::::)865>??ABB;;8;<@@AA=A=<<<AA;A<>>;;;;@<><:5<::8;AACCCBBCBBA@ADECCCBBBB?BBC@C?>?A=@=@:?6=9>?@@
@ATNG8:04282:03769
GATGGTAGTGCGTGAGAGAGAGACCCAGAAGATCAGGAACTCTAGAAGAATTCAGATTTTTAACACGAGAGTAAACGTAAAAAGAAGGTTTTACAAGACTCACGTTTAACAATATTGCAGCAGTACGCACACAATCGAAGCGCAGTAAGGATGGCTAGTGTAACTAGCAAGAATACCACGAAAAGCAAGAAAAAAGAAGTACGCTATTAACTATTAACGTACCTGACTCTTCCGAAACGAATGAGTACACACTCTCATATGACACTACCATCGTTCTCCTTAAGTCT
+
;BBC?B965:<<///<//6CCCABB=ACC:BB@B>>:?388:9;;>9<<:C9B=773;;9);/333;=893737.;355>>>+<<7:.555&5<<.66995<<544)95:@8C?A<??>9:@=@@BA@@B:;;?CBBB>AAAACB??;B>A@A=@DBBA<<;@BCCCCCABB?999;<=9999*9;;5;;;;;;%;949222::::95=499=>:>:;:?::6:A@@AAA??<???7:00+0::;@BB>>>BBBBCC;:;BAABB:99=A::9B?BBB@B?B?B???
@ATNG8:04235:03816
GATGGTAGAGTATCATGTGTATCTCCAGAAGATCAGGAACTCTAGAAGAATTCAGATTTTAACACGAGAGTAAACGTAAAAAGAAGGTTTTACAAGACTCACGTTAACAATATTGCAGCAGTACGCACACAATCGAAGCGCAGTAAGGATGGCTAGTGTAACTAGCAAGAATACCACGAAAGCAAGAAAAAGAAGTACGCTATTAACTATTAACGTACCTGTCTCTTCCGAAACGAATGAGTACATAGATATACGTATAGCTACCATCGTTCTCCTTAAGTCT
+
444939:CBBBCDCC;:<CAA@DAD=@@@<@@>AAA>A>@@CCCBB?BC>B=@@B9999*;=ADDCCGDD@@?8=?::;;;*;A>@5;;;7;BB?CBBBCBCA@<@?CD@BBB>AABBBCCCCCCCCEBDC?CCDD=B@AA@@@B>B?B??>@BBBBCCC?CABAAA=???@@>6;;777)9:929>>@@2?A>A899CBA??8:7;A@@7:5:=BAA?@CBBBDC@C>ABD=AAA>@??BBCCCBBAA@BBBBBBBAAAB@@@<@?AAC>A>>9>8=6>888
@ATNG8:04268:03818
GATGGTAGCGCACCATAGATACAGTACTCATTCGTTTCGGAAGAGACAGGTACGTTAATAGTTAATAGCGTACTTCTTTTTCTTGCTTTCGTGGTATTCTTGCTAGTTACACTAGCCATCCTTACTGCGCTTCGATTGTGTGCGTACTGCTGCAATATTGTTAACGTGAGTCTTGTAAAACCTTCTTTTTACGTTTACTCTCGTGTTAAAAATCTGAATTCTTCTAGAGTTCCTGATCTTCTGGACAGAGTGTGCAGATACTACCATCGTTCTCCTTAAGTCT
+
445=8>BCBCCDD>@@CCFCCCCCABCCE9999BBB>BD@D@CCCCDBB?BCCCC?D?DDCC?B@BCDDCBBBB?>>>>>0=@<ABBB=BCAA?ACC?CE9:9CCCE@CBBBBDCC?CCC?D?CCBBBB@?>?DCC?CCCCCCCCCBBBDBBBB?BBC@BA?A?CBBBBCCBB?BBB@@7@;@;::999*:BCCD>CBDDDDBBBC@DDDD3CBBBD@B@BB?BCCCECC?C?BCBCCC?ABC@CCCCBBBBBCCBDBCCBBBB?CCBAB?BBB=B?A?CAA@
@ATNG8:04272:03812
GATGGTAGAGTACAGTGTAGTAGACCAGAAGATCAGGAACTCTAGAAGAATTCAGATTTTTAACACGAGAGTAAACGTAAAAAGAAGGTTTTACAAGACTCACGTTAACAATATTGCAGCAGTACGCACACAATCGAAGCGCAGTAAGGATGGCTAGTGTAACTAGCAAGAATACCACGAAAGCAAGAAAAAAGAAGTACGCTATTAACTATTAACGTACCTGTCTCTTCCGAAACGATGAGTACTATAGACTATCTGAGACTACCATCGTTCTCCTTAAGTCT
+
::<>;@CCBBBCBCFCCCCCCCCCC@A@A@CCCCAA?A=@@BBBBB?BC@C?BBB@@@@@2A?BBBBBA@???>6;;:9999$5<8>.555&5;;7<==ACBBBC@CABB?BBB?BBBBEBCFCBBBCBAAB>AABB?ABBA@A::6;>C;;8:@@?CCBD=ABBBCC>AA?AAB@CC>>>8?<<8=;>>>>(>A<@;:;BCBB@5958:99*/)/<<<<<ABA@A@A;=6000+////9;=?>=>BBBB:::9:?@CBBCCBAA>AA@AB=@?B@E=A>A::9
@ATNG8:04272:03825
GATGGTAGTGTCATATGAGAGTGTGTACTCATTCGTTTCGGAAGAGACAGGTACGTTAATAGTTAATAGCGTACTTCTTTTTCTTGCTTTCGTGGTATTCTTGCTAGTTACACTAGCCATCCTTACTGCGCTTCGATTGTGTGCGTACTGCTGCAATATTGTTAACGTGAGTCTTGTAAAACCCTCTTTTTACGTTTACTCTCGTGTTAAAAATCTGAATTCTTCTAGAGTTCCTGATCTTCTGGACAGAGTGTGCAGATACTACCATCGTTCTCCTTAAGTCT
+
,,,20668=B<><<<=>>>>BBCCB@??CC@@>@?CC=?@<@<@;CC>CCACCC;;8:=BDBB@CADCCCCCDDD?BBHDD5:;8:ABB<CCBB>@@C@CC?CBCBBCBDECCCCDG;;;C?B>AACCBCBC@BBBB?AAAADBAAAA@ABCEED@CCC@DE@B<@@@AABCCB=@AA@A7@A9A;;;;;*;BCCB8;;A;;;B@@A>BBCC5CCCCCAC@BBAAA@BB@A?A?BBFEBB@BCBACCCDEAAABBA@AEGCCEDC?B@@@B?BBB>B>B@C;;;
@ATNG8:04275:03809
GATGGTAGTGTGTCTCTGAGAGTAGTACTCATTCGTTTCGGAAGAGACAGGTACGTTAATAGTTAATAGCGTACTTCTTTTTCTTGCTTTCGTGGTATTCTTGCTAGTTACACTAGCCATCCTTACTGCGCTTCGATTGTGTGCGTACTGCTGCAATATTGTTAACGTGAGTCTTGTAAAACCTTCTTTTTACGTTTACTCTCGTGTTAAAAATCTGAATTCTTCTAGAGTTCCTGATCTTCTGGGTCTCTCTCTCACGCACTACCATCGTTCTCCTTAAGTCT
+
;995.4<=<A?@@?;;@@@@@@CBBBCBBB@A>@CCB?CC?C?CBBCHBB?BCCFE:<;;BBBAJACCCHEDCCC?@@CBB3CC?B@A@;@CAB@CCC@CC:;;BCBE?BBAABBBB@BED@C@CCCCCCBB@BBBA7;;BBBBCCCABBA@@@B=@AB@AC@C?B;;;@ABBB599:9:*99@=::;:;*;B@@@;ABCBBCCBBA@CGFF5BBBCC?C=;;8;AAAA<<8;>AAABBA=@@BC=DCCBCCC;;;BBA@@@@@A=AAA@A?BCB@CAE@A@@B
@ATNG8:04287:03213
GATGGTAGCAGACGTGACAGAGCGCCAGAAGATCAGGAACTCTAGAAGAATTCAGGTTTTTAACACGAGAGTAAACGTAAAAAGAAGGTTTTACAAGACTCACGTTAACAATATTGCAGCAGTACGCACACAATCGAAGCGCAGTAAGGATGGCTAGTGTAACTAGCAAGAATACCACGAAAGCAAGAAAAAGAAGTACGCTATTAACTATTAACGTACCTGTCTCTTCCGAAACGAATGAGTACGTGTGCGACGTGTCTCCTACCATCGTTCTCCTTAAGTCT
+
CCCC?BBBBCBB@@;BBCDCDCCBDAFHD?BBABBB@C@CBBBBBB@AA>A@BBB@BBBB3B?BABCDDDEBBB>BA@ACCC1CB=B4;;;.;CC?BBBACCBA@=@?BB?BDE=@@BABBCCCBBDA@@CC@CB::6;BBBBBBB@C@CBB@CECBBBCB?BAAACD?BB?BBB>@@===888798999:(9<7=:;;AAA@@;>:=>AB<?;?CCCC>AA@@?AA>A?BAA9A:939??ABBBBBBBBBBBBABC?>=>=;;;<@@@@B>BAB>A=@;@A@A
@ATNG8:04287:03232
GATGGTAGACATATCGTACTCTCTGTACTCATTCGTTTCGGAAGTAGAACAGGTACGTTAATAGTTAATAGCGTACTTCTTTTTCTTGCTTTCGTGGTATTCTTGCTAGTTACACTAGCCATCCTTACTGCGCTTCGATTGTGTGCTTACTGCTGCAATATTGTTAACGTGAGTCTTGTAAAACCTTCTTTTTACGTTTACTCTCGTGTTAAAAATCTGAATTCTTCTAGAGTTCCTGATCTTCTGGTGAGATATGCATGATGCTACCATCGTTCTCCTTAAGTCT
+
444;3:@BAAC;;6>>==?CBAABCCDCCCDC@BD@A9@=,0+.----(-6839:AAA>B>884;7B7=CB==@::A<;<<;<'55+5>>=4>@??499B?BB?>>=BAA8:;A?@?>>:>@A=@=?@?;;;@A:>>@@<>>AAAAA8=>>>>:;;?<?@A=AA8;8;>>@@BDDD;?>>>=1=8<8=>@@@/>@==>6;<@@B>>>??<?@@@/@:9:>;><>A=DAAACAA;A=@A@A;:7:>?;>>>BA==>@@@;<;>>=9;=59///=7==;070838///
@ATNG8:04307:03211
GATGGTAGGCGAGAGTGAGACGCAGTACTCATTCGTTTCGGAAGAGACAGGTACGTTAATAGTTAATAGCGTACTTCTTTTTCTTGCTTTCGTGGTATTCTTGCTAGTTACACTAGCCATCCTTACTGCGCTTCGATTGTGTGCGTACTGCTGCAATATTGTTAACGTGAGTCTTGTAAAACCTTCTTTTTACGTTTACTCTCGTGTTAAAAATCTGAATTCTTCTAGAGTTCCTGATCTTCTGGATACACTCATGTGCACCTACCATCGTTCTCCTTAAGTCT
+
;65=:@BC@BBAB;;6CCDHDECCCDCCCC@@=@@@A<CDAD@BBAABBC?CD????A?BACC?B<@@BBBBBAB?BCBBB1>>=@;=<7?AAC<>?B?AB>AABCCC?AABCA?>>;@@@:@:>>>A@@>A;A@@@5;;>>>>@>@AAAA677@;:::;??8<8==<=@??>><>@@CC;B;A;@@BAB/@@:991:=>99:A;;;07878(9=>>?;?<::7;C???@@<A<AA???A6::A<@@A>?==>@;=>AAA@<;;=39666=7=<7270949///
@ATNG8:04311:03243
GATGGTAGTGCGTGAGAGAGAGACCCAGAAGATCAGGAACTCTAGAAGAATTCAGATTTTTAACACGAGAGTAAACGTAAAAAGAAGGTTTTACAAGACTCACGTTAACAATATTGCAGCAGTACGCACACAATCGAAGCGCAGTAAGGATGGCTAGTGTAACTAGCAAGAATACCACGAAAGCAAGAAAAAAGAAGTACGCTATTAACTATTAACGTACCTGTCTCTTCCGAAACGAATGAGTACACATCGTCGTGTCGTGCTACCATCGTTCTCCTTAAGTCT
+
ABCF?BBDCBCBB=CCCCCCDD::;,;;;45ADAAB@C@BCCAAAC?AC?C?CBBBBBBB3B?AAA??>BBBCF>99<BAAA2AA>B5;;;6;BB?CBAABIECD@D@DC@CCC>A@CCCBBBCCCCBBDDD@AABB?BBCADCBB?B?B;:7;BBABCBB?BBAAAA>AB?AAA=@@99:,778/899999%9?>A99:CAA;;7::<<AA3838>BBB?BB@@@AA?A????9@?@;??BBBCBBBAAABAB???BCCDCDCBB?BBABB=??C?B=A>@@@@
@ATNG8:04318:03200
GATGGTAGTGTGTCTCTGAGAGTAGTACTCATTCGTTTCGGAAGAGACAGGTACGTTAATAGTTAATAGCGTACTTCTTTTTCTTGCTTTCGTGGTATTCTTGCTAGTTACACTAGCCATCCTTACTGCGCTTCGATTGTGTGCGTACTGCTGCAATATTGTTAACGTGAGTCTTGTAAAACCTTCTTTTTACGTTTACTCTCGTGTTAAAAATCTGAATTCTTCTAGAGTTCCTGATCTTCTGGACGACGCGCACTGACACTACCATCGTTCTCCTTAAGTCT
+
95:=9>BCCB@?@CDDDDCCCBBBCDCCCC::;:AAD<AC@B?AABCCCC?DCEBB>B@CCCC@D?CCCCCCDBB>BCCCC1CC?BCCF>DCBB@BBD@CC;<;CCCG@CCECCCCC@CCC?C?CCCEBBBDAD@@@@DBBBCCCCBBBCBBBBB@CCC?BB?B@BBABBCCCC@CCCCC9@;>;::9:9*;BCDE=BCBCCCBBBB5<;;;*;BBBCACACCACCBCBBB@C@BBBCCC@BBC@CC9::EBCCCCCCDCECCCC@D@@@D@CAA=A=@=BBBB
@ATNG8:04318:03234
GATGGTAGTGCGTGAGAGAGAGACCCAGAAGATCAGGAACTCTAGAAGAATTCAGATTTTTAACACGAGAGTAAACGTAAAAAGAAGGTTTTACAAGACTCACGTTAACAATATTGCAGCAGTACGCACACAATCGAAGCGCAGTAAGGATGGCTAGTGTAACTAGCAAGAATACCACGAAAGCATGAAAAAGAAGTACGCTATTAACTATTAACGTACCTGTCTCTTCCGAAACGAATGAGTACTGTATCTATGTGTGCGCTACCATCGTTCTCCTTAAGTCT
+
BBBD@BBCBA@@CCDDCEBBBAABB<BBB=@CCB;;299<<;555>:=:6::-.---888)83-//::;ABABA8:9;::::)4C8C.999/9CD?;;;CHHCCD@D@DD@CBB?BACCBCCBBBBBCCCCC@DBBC>AABBCDBB<@<@@A<BCCCBBBB@BCABBB@??<?BC?BBBBA:??@@99999(9A>CAA@CCCCB3738;;;1818@BAB@BCCCCCC@A<000+000,0@@@ABBCCBBAA????AAAAABDCBB?BAA<?:>98/70817==>
@ATNG8:04321:03208
GATGGTAGTGTGTCTCTGAGAGTAGTACTCATTCGTTTCGGAAGAGACAGGTACGTTAATAGTTAATAGCGTACTTCTTTTTCTTGCTTTCGTGGTATTCTTGCTAGTTACACTAGCCATCCTTACTGCGCTTCGATTGTGTGCATACTGCTGCAATATTGTTAACGTGAGTCTTGTAAACTCTTTTACGTTTACTCTCGTGTTAAAAATCTGAATTCTTCTAGAGTTCCTGATCTTCTGGAGATACACATGATACTCTACCATCGTTCTCCTTAAGTCT
+
;;<C9A=ABBBBBCHCCBBDCCCBBBABA@@@@ACAD=::8;<@@BCBBB@CBBAA?B=AABB@BABBC;<;A;<79BCBC1@@999CE=BBA@<@;;5;B=ABCHEEAECCCDBBC@CCC@GHLCCDBABB>BBBB?@BCEGCCDDDC@@@@@@=@@@>AC@D@DBBBBDCCD=<...*..-999-8;==@8?>>@?>>;99.5555$5999A?B?BB@BB@AGBB?B@BBBB@@=@BC?CCCCABACCBBCCCCBB<<;@HBABB;;;B?B6:6:?==
@ATNG8:04326:03244
GATGGTAGGCACTGCGCACACATCCCAGAAGATCAGGAACTCTAGAAGAATTCAGATTTTTAACACGAGAGTAAACGTAAAAAGAAGGTTTTACAAGACTCACGTTAACAATATTGCAGCAGTACGCACACAATCGAAGCGCAGTAAGGATGGCTAGTGTAACTAGCAAGAATACCACGAAAGCAAGAAAAAAGAAGTACGCTATTAACTATTAACGTACCTGTCTCTTCCGAAACGAATGAGTACACACTCTCATATGACACTACCATCGTTCTCCTTAAGTCT
+
;55C?C??;@@;@@<CDDCCCECCC?BDE?BBBBAA<A@CCC;;9@=@?=A?BBAA@CCC3C?CBBBBBBEABA;@?@A@A@,@@=@?CGD;HBB?ABBBCDDED?B@CCABBB>@@@?@BBCCBBBBAAAA>ABBB?BCBBCCAA>A@C;;8<C@@@ABC@BCBBCBA??5::@<@@???8=><99999::%:@>A?@@BCAA@<@:==@@=@<@@BBB>AC@@@BB@C>BAD=BBB?BBDBBCBBA???AAAAB?;@BBBBCFC>AAA@A;???9>;@<@999
@ATNG8:04327:03236
GATGGTAGGCACTGCGCACACATCCCAGAAGATCAGGAACTCTAGAAGAATTCAGATTTTTAACACGAGAGTAAACGTAAAAAGAAGGTTTACAAGACTCACGTTAACAATATTGCAGCAGTACGCACACAATCGAAGCGCAGTAAGGATGGCTAGTGTAACTAGCAAGAATACCACGAAAGCAAGAAAAAGAAGTACGCTATTAACTATTAACGTACCTGTCTCTTCCGAAACGAATGAGTACGAGAGAGCACACGTGTCTACCATCGTTCTCCTTAAGTCT
+
@CCC?CC>?CBAABCCCCCCCDCCC=CCC?CCCC@@?A?CBBCDDD=@B?C?CB@99999.9?CBCACCCCBAA<ABCCGEG5AA=A5;;09;;6;;;;>>=DC?B?BB?BBD>A@AABDDDCCCCDDDBA?BDCC?AABBCCBB>C@CCB?BCCCCCCA?BBBBBB?BB>BBA=AA999+9<<;===??.?B?E@??A=<//)//69;:,/,8@BBB@BBAAAAA>AAAA@;C::7:ABCCCCBBBBBBBBBBBBBBCBBAA=;@>>=@=@??:?9>7>>::
@ATNG8:04288:03295
GATGGTAGCTATACGTATATCTATGTACTCATTCGTTTCGGAAGAGACAGGTACGTTAATAGTTAATAGCGTACTTCTTTTTCTTGCTTTCGTGGTATTCTTGCTAGTTACACTAGCCATCCTTACTGCGCTTCGATTGTGTGCGTACTGCTGCAATATCGTTAACGTGAGTCTTGTAAAACCTTCTTTTTACGTTTACTCTCGTGTTAAAAATCTGAATTCTTCTAGAGTTCCTGATCTTCTGGTATGACTAGTGTACTACTACCATCGTTCTCCTTAAGTCT
+
:54<8<BCBCCCCCCCCGDCBAAA@AA@BA<;5;A@B;@@<@>@@@DCCB@CBBCC@C?CCCC?C?B?AACCCBB<??BBB3AB>B???7?A@@=AAA?@@9?>@@@@<???BEF@>9>AA=D;@>===>>B=AA>>:<??<::;A@@DAAA===<===A@@9<:=>?@@>==A7;;?A@5A<@<@@@@@/>>9991:66///=67:5;;;;+:>===9=;??<?A@A???7;7;>==::5;;@;@@@@@B???@@@>>>?@@?@<???@@<@BB<@<@=B???
@ATNG8:04296:03288
GATGGTAGCTCTGCTCTGATCTCGTACTCATTCGTTTCGGAAGAGACAGGTACGTTAATAGTTAATAGCGTACTTCTTTTTCTTGCTTTCGTGGTATTCTTGCTAGTTACACTAGCCATCCTTACTGCGCTTCGATTGTGTGCGTACTGCTGCAATATTGTTAACGTGAGTCTTGTAAAACCTTCTTTTTACGTTTTACTCTCGTGTTAAAAATCTGAATTCTTCTAGAGTTCCTGATCTTCTGGTATACACACTCGCTCGCTACCATCGTTCTCCTTAAGTCT
+
@@@>@CBCCBBBBBBBBCCCBBAAABAAB;;6;BAA=BA=A?BCAAACD@CBBBB?B?BCBB?B?BBBBAA:BC6>?>>>.?A?BB@@:?A?@<>?A?AB=999>AA=BA>>>A@@;?AA=D;>>>???@@=D?>>:=<<=668>>>BBB>>>?<;;;=@@<@:=>>>>@>>><@=>==1>5;7<BDDH/CA8888,8<=888@A;;67<<<,<///<7>68938?===??;>;??>>>>;@>>;>B==>?@@AA==>A@???@@9::///6:==9=9B=B@>>
@ATNG8:04297:03264
GATGGTAGACATATCGTACTCTCTGTACTCATTCGTTTCGGAAGAGACAGGTACGTTAATAGTTAATAGCGTACTTCTTTTTCTTGCTTTCGTGGTATTCTTGCTAGTTACACTAGCCATCCTTACTGCGCTTCGATTGTGTGCGTACTGCTGCAATATTGTTAACGTGAGTCTTGTAAAACCTTCTTTTTACTTTTACTCTCGTGTTAAAAATCTGAATTCTTCTAGAGTTCCTGATCTTCTGGATACACTCATGTGCACCTACCATCGTTCTCCTTAAGTCT
+
;;;=:CBBBBDDCCBBBBCEEDCCCBCCCBBA>ABEE>BB?B?ABACCCC?CCBBB?B?BBBC?B?BA@CBBBBB<;;778)7=6>::;3;999?BBD=AA59:=>=>7;<??AAAC9>>A=A;?@@>@@>><@A@@6::>?==>@AB>>>;;;B:>==7:;=B>@===AA@@@<@AADD5@;@<AADDD/@::99-8///66<=8908888(8>>?B=B=@@;@@ABBA@;@<AA>>>@<@AA<ADDAA@>>>>==AC@@<@<<6<<==B<AA=696949666
@ATNG8:04303:03255
GATGGTAGTCTCAGATAGTCTATAGTCTCATTTCGTTTCGGAAGAGACAGGTACGTTAATAGTTAATAGCGTACTTCTTTTTCTTGCTTTCGTGGTATTCTTGCTAGTTACACTAGCCATCCTTACTGCGCTTCGATTGTGTGCGTACTGCTGCAATATTGTTAATCGTGAGTCTTGTAAAACCTTCTTTTACGTTTACTCTCGTGTTAAAAATCTGAATTCTTCTAGAGTTCCTGATCTTCTGGAGATACACATGATACTCTACCATCGTTCTCCTTAAGTCT
+
A@@@;C>BBBBCBB9:6@>==:>00/<</56C>ABCC>CCAF@CBAAA@@//-88836(---,(-(--6:;<=>>.49<<<'<@458CA9>566.5;:5:<1554;49.66==>@@C?BBC?A?BCCDBBBB@CBBB@DAAA@@>......--8:4/--18817)----///9:<655555&5498<<=>0<;;;=3;;=666<<9=4====(>999@<;16:=>@@@@@@;@;@AABBB@A@A;@?9:9@@B@@?:955:?A@B>BAA@@=?992929<?9:9
@ATNG8:04305:03269
GATGGTAGCATCATGCATATCTCACCAGAAGATCAGGAACTCTAGAAGAATTCAGATTTTTAGCACGAGAGTAAACGTAAAAAGAAGGTTTTACAAGACTCACGTTAACAATATTGCAGCAGTACGCACACAATCGAAGCGCAGTAAGGATGGCTAGTGTAACTAGCAAGAATACCACGAAAAGCAAGAAAAAAGAAGTACGCTATTAACTATTAACGTACCTGTCTCTTTCCGAAACGAATGAGTACTATGTAGAGCTCTATACTACCATCGTTCTCCTTAAGTCT
+
499@?DCBBCCCCABAAADCDBCCC@CCC@DBBBCC=@<@?DAAAB?BC?C?CCAAA@@A1@CBBBBCC@??8:18733333$33,3,333&/883///688732+20551:=>155??BBBBCCCCCCCCC@CCBC>@?CCBCA@<A>B@@=@BCCBBBB@BBBBBB?BB?BCC?AAAAAA6@@@;999999%9@;>99:CB>>>:=:=AAA;>;>?C;;:;BAA@;;;0<@BBB<B;;6;=?ABDCABBCCBBAABBBABBBBA=>:>?B@@;?;:5:5::@>>>
@ATNG8:04305:03271
GATGGTAGCTCGCTGATGATATCTCCAGAAGATCAGGAACTCTAGAAGAATTCAGATTTTTAACACGAGAGTAAACGTAAAAAGAAGGTTTTACAAGACTCACGTTAACAATATTGCAGCAGTACGCACACAATCGAAGCGCAGTAAGGATGGCTAGTGTAACTAGCAAGAATACCACGAAAAGCAAGAAAAAGAAGTACGCTATTAACTATTAACGTACCTGTCTCTTCCGAAACGAATGAGTACACACTCTCATATGACACTACCATCGTTCTCCTTAAGCT
+
4:<>?BBCCDCCCBBBBBBCCCCCD?BBB@CCCCBB@C@CBCBA@@=@@=A?BA@??EFD1B?BBBBDBBBBBB=A@AAAAA0AA=C4;;;6;CC@B<;;CCCDC?B@CD@BAB;;;DCCBBBECCCCCCCD?CDCC?@@AABBBB>B?A::7;CCBCCCA?CCBAAA@BB>???9=:0000*000+00000(/?<B>@@AAA>?6;6;=>>1838?BBB@CCA@@AA5:6:==6@::89BBBCCCBBAAADCBB<;;ABCCBBBB?BAAAD=???=?:?9?CL
@ATNG8:04313:03290
GATGGTAGGCGACATACATACGCGCCAGAAGATCAGGAACTCTAGAAGAATTCAGATTTTTAACACGAGAGTAAACGTAAAAAGAAGGTTTTACAAGACTCACGTTAACAATATTGCAGCAGTACGCACACAATCGAAGCGCAGTAAGGATGGCTGTGTAACTAGCAAGAATACCACGATAGCAAGAAAAAGAAGTACGCTATTAACTATTAACGTACCTGTCTCTTCCGAAACGAATGAGTACCTCTCAGACGCTCGTCCTACCATCGTTCTCCTTAAGTCT
+
@?@@:=BB?B:9;CBBCCDDBAAAC@CDC@DCCBBB>A?BBCEBBB?BB@B@CCC@@@@@1@@CCCGGFCCBBB=ABBDEDE1CC@C?CCC;BDD@BBBBBCC998;@CC@CCC?BBBBBBCBBBCCBCCCD@CBBB@AA@AA@?@<B?B@@?@CCCCCD@AAAAAA@CG?B??9>>998<@993:AAAA3BB?BBBCCBCCCACACCCC@B@BBCBB@BBCCBBB?A?@@@:@@@=ABBBBBC?CAAACCCA@A@@@@?<>>><@@>=A?ABB@C@C@B???
@ATNG8:04314:03270
GATGGTAGAGAGACTGTAGCGCACCCAGAAGATCAGGAACTCTAGAAGAATTCAGATTTTTAACACGAGAGTAAACGTAAAAAGAAGGTTTTACAAGACTCACGTTAACAATATTGCAGCAGTACGCACACAATCGAAGCGCAGTAAGGATGGCTAGTGTAACTAGCAAGAATACCACGAAAGCAAGAAAAAAGAAGTTACGCTATTAACTATTAACGTACCTGTCTCTTCCGAAACGAATGAGTACCTCTCAGACGCTCGTCCTACCATCGTTCTCCTTAAGTCT
+
:69C:?BBAA?;>;;;;>CBBBBBA<A;;49;4949585444344:5::0805?<@CDDD1><=A@A@@=<777)7=;:994$4;7=7<<<1;;>:;<<<:@700+/4::6??C7;;=855:=0000/<<??@BBBE@CCCAABBB=@:B00+0<@>@@AA=998??A<>=<?B@8>>733,7>?<@AAAAB)A@>:;29::AA@@<@8755;5;;;;@CD?B:::87;694:9=4<;:/33<334=7==BBB@@?888999A066<==>9:??998?A>A=A@@B
@ATNG8:04314:03273
GATGGTAGCACGACACGACGATGTGTACTCATTCGTTTCGGAAGAGACAGGTACGTTAATAGTTAATAGCGTACTTCTTTTTCTTGCTTTCGTTGGTATTCTTGCTAGTTACACTAGCCATCCTTACTGCGCTTCGATTGTGTGCGTACTGCTGCAATATTGTTAACGTGAGTCTTGTAAAACCTTCTTTTTACGTTTACTCTCGTGTTAAAAATCTGAATTCTTCTAGAGTTCCTGATCTTCTGGACGACGCGCACTGACACTACCATCGTTCTCCTTAAGTCT
+
BCCD?CCCBBBB==<B@B@966?CBBCBAAAC@DBAD;;;7;>AAADCBB?BC@@@?C?CEBB?BACBBBABBBB>?:;;;)8;8>8//(/00)/1:686;>8=>@@@A?BAABBCAA=A?A;A<AAA>=??A=EDAA8;:?<==?==<>B@=;;;;===<==:>;>@BA???AA:>>BBB5B;@<?@@A@/@B=><9<AA?>>><<:27979+:9::?;><>A=@@@A>>><A<AA>>=A:@@C;A;8::A?@@@<<=@AA:::=9=:;;@<@AA<A<A<A>>>
@ATNG8:04319:03276
GATGGTAGTGTGTCTCTGAGAGTAGTACTCATTCGTTTCGGAAGAGACAGGTATGTTAATAGTTAATAGCGTAACTTCTTTTTCTTGCTTTCGTGGTATTCTTGCTAGTTACACTAGCCATCCTTACTGCGCTTCGATTGTGTGCGTACTGCTGCAATATTGTTAACGTGAGTCTTGTAAAACCTTCTTTTTACGTTTACTCTCGTGTTAAAAATCTGAATTCTTCTAGAGTTCCTGATCTTCTGGTATGACTAGTGTACTACTACCATCGTTCTCCTTAAGTCT
+
///:27/////--9///<<9;;655;::4444.4333(3:5;7<???:=:;99555.59;9;;6;7;>>>;65.5549;===+5526;9>25545.59:.55155;<55.599995954995158<=>>=><<9=@@@499=9:9999;;?@==AC?A<A?=;6;+0007;?@@?249999*4397;===>+===@@6=00/:9777;.5555$599:;6;4;:555555495:5:==544.445.59:9566;;;<=B;AACA@@@B@?;?055@;<7;7<B=@
@ATNG8:04321:03281
GATGGTAGGAGACACGTCGCACACGTACTCATTCGTTTCGGAAGAGACAGGTACGTTAATAGTTAATAGCGTACTTCTTTTTCTTGCTTTCGTGGTATTCTTGCTAGTTACACTAGCCATCCTTACTGCGCTTCGATTGTGTGCGTACTGCTGCAATATTGTTAACGTGAGTCTTGTAAAACCTTCTTTTTACGTTTACTCTCGTGTTAAAAATCTGAATTCTTCTAGAGTTCCTGATCTTCTGGGCTGCGCTGATATGCGCTACCATCGTTCTCCTTAAGTCT
+
;59B<:@C?;;99:6=BCABB@@BCBBBBCAA?AAAC>CCGI@BBBDDBB@BBAAA=@=@AAA?C?BAAABBBAA>ACCCD2B@;?99927>?A=@?B@BD?AAABBB<AABBBBBC?BAA<><==;AA???<@A?@;>>AB>>=??AAAA@@@A578B=@@;@<@@@BA@@>>8<;BGD5D<C:>>AAA/AA67718===>>=<::7:BAB/?;;;D=D=AA;??AB>>>;@=BDA?:94669<6;///@<;==>>@BBAA>=><>>>>B=?::6;5;:?;;;
@ATNG8:04294:03312
GATGGTAGTGTCATATGAGAGTGTGTACTCATTCGTTTCGGAAGAGACAGGTAACGTTAATATGTTAATAGCGTAACTTCTTTTTCTTTGCTTTTCGTGGTATTTCTTGCTAGTTACACTAGCCATCTTTACTGCGACTTCGATTGTGTGCGTACTGCTGCAATATTGTTAACGTGAGTCTTGATAAAAACCTTCTTTTTACGTTTACTCTCGTGTTAAAATCTGAATTCTTCTAGAAGTTCCTGATCTTCTGGAGATATCATCAGCGAGCTACCATCGTTCTCCTTAAGTCGT
+
566>9>BBBA@;;<BBBBB@@>995===4558+//9:1/0+/)/::-///)//)///)/7:==>=7;6;;666=@9<<455555$444)44555&445;49400)09)///88<7;;=>555:043;<<1=:975----(-5773:<<5559<556;;9;::0666:==:>255:8444//2///7777'727)/5555$44999)4444999555.555&55559574:;4/////)//)54779///)/76069///:<<<==<<<<>>>>@699545.5::6;./)/7///
@ATNG8:04304:03326
GATGGTAGCTCTGCTCTGACTCTCGTACTCATTCGTTTCGGAAGAGCCAGGTACGTTAATAGTTAATAGCGTAACTTCTTTTTCTTTGCTTTCGTGGTATTCTTGCTAGTTACACTAGCCATCCTTACTGCGCTTCGATTGTGTGCGTACTGCTGCAATATTGTTAACGTGAGTCTTGTAAAACCTTCTTTTTACGTTTACTCTCGTGTTAAAATCTGAATTCTTCTAGAGTTCCTGATCTTCTGGTGTCGTCTATCATGTACTACCATCGTTCTCCTTAAGTCT
+
9@A>?996?BB=C>>??B>>666;;;<;;:;<9??;@2>@4<759;@:=B?BAAC@7;:=@<<0616::9995.5;6;<=;;(444)445@4;;=<9<65.55.55444;6<;;;==5505996;69955999?;==44.507///7777;:<<>>>:=BB?B=;A9<@<;556=<7;;;;;0;8>166<<;(99999)557///////)///&/::55.5.5:7;=>665<583::445<7<:<8;;;;<<@>?;@@?>?@A???<?CBBC?A@@4929:>>@A
@ATNG8:04315:03314
GATGGTAGTGTGTCTCTGAGAGTAGTATCATTCGTTTCGGAAGAGACAGGTACGTTAATAGTTAATAGCGTACTTCTTTTTCTTGCTTTCGTGGTATTCTTGCTAGTTACACTAGCCATCCTTACTGCGCTTCGATTGTGTGCGTACTGCTGCAATATTGTTAACGTGAGTCTTGTAAAACCTTCTTTTTACGTTTACTCTCGTGTTAAAAATCTGAATTCTTCTAGAGTTCCTGATCTTCTGGAGATATCATCAGCGAGCTACCATCGTTCTCCTTAAGTCT
+
::?B@CDCCCCCCCCCCECBBBBFECCCCCA?ABBB>BB?B@AABCDDD@CCCBC@BADCCB@C@CCDDEBBCC@BCDDD5CC>AACF>CC@A?ACC@CD?BBBCCFACCCCCCCE?@@C@C@CCAAACCD?CBBA@DAAACCBBDCCBB???B@DBB?BC?B=?@BBBBCCC@BBBBB;B@D?;;:;:*:BBBC>CCCCDCCA@@5;;;;*;AABC@B@BD@DCCCBA@>AACCCCBB?AAC@CCBABCBBCCCCFCCCBBAB=A;;;B?CCB@D@D?BBAB
@ATNG8:04323:03329
GATGGTAGCTCGCTGATGATATCTCCAGAAGATCAGGAACTCTAGAAGAATTCAGATTTTTAACACGAGAGTAAACGTAAAAAGAAGGTTTTACAAGACTCACGTAACAATATTGCAGCAGTACGCACACAATCGAAGCGCAGTAAGGATGGCTAGTGTAACTAGCAAGAATACCACGAAGCAAGAAAAAGAAGTACGCTATTAACTATTAACGTACCTGTCTCTTCCGAAACGAATGAGTACGTGTGACGTACGTGAGCTACCATCGTTCTCCTTAAGTT
+
444;8<<@<=<666=@ACBBBBBBB?BEEACDCCCB@C@CBB;;:D@BB?C?AA<88:9:)98???A@@AA;=?8??@CGGG5@C@@@BBB;;;;?BCC@A<8,,,(,,(,250569///:<:<CBD9;598;@?@@CBAACAAA=B?B;;7;AAAAABC@BBB????BF@CBB?A@@B799<<9999:(:@;@AABCB>?B3836=?>:@9<<BAA=A;::??@<@?BAA;?::59??AAAB:::@?@@AAABBBBBBBBBB?B?>>B>AAD?B?B?AA=
@ATNG8:04332:03327
GATGGTAGACATATCGTACTCTCTGTACTCATTCGTTTCGGAAGAGACAGGTACGTTAATAGTTAATAGCGTACTTCTTTTTCTTGCTTTCGTGGTATTCTTGCTAGTTACACTAGCCATCCTTACTGCGCTTCGATTGTGTGCGTACTGCTGCAATATTGTTAACGTGAGTCTTGTAAAACCTTCTTTTTACGTTTACTCTCGTGTTAAAAATCTGAATTCTTCTAGAGTTCCTGATCTTCTGGGCTGCGCTGATATGCGCTACCCATCGTTCTCCTTAAGTCT
+
;56>:>CDCCBCBBBCDDDDJCCEDCCBBB@@=@BAC>BB?B?BAACDCC@CBBBB?B>AABC>A<??BBBBB8>6;7777)7=4A;;;.:999=B??;?C>??ABB?:>>===@=<9>@@<?=BBA>>>AA=A@@@8::?<<<=@A@@CC>>>>:<<=<AA=A;??@BAA@@@;???DD5A=A==9888*9;333)--7---=77;=CBBA/;=ABB=B<>>;>@@B===<@<@@@@>>;:<;<6=///@@;:>;;;B@>>>888-8==<<7<//)/5839998
@ATNG8:04291:03366
GATGGTAGTGTGTCTCTGAGAGTAGTACTCATTCGTTTCGTAAGAGACAGGTACGTTAATAGTTAATAGCGTACTTCTTTTTCTTGCTTTCGTGGTATTCTTGCTAGTTACACTAGCCATCCTTACTGCGCTTCGATTGTGTGCGTACTGCTGCAATATTGTTAACGTGAGTCTTGTAAAACCTTCTTTTTACGTTTACTCTCGTGTTAAAAATCTGAATTCTTCTAGAGTTCCTGATCTTCTGGAGATACACATGATACTCTACCATCGTTCTCCTTAAGTCT
+
:55>:=@CCB9:6>>B;:;CCCBBBCCCCCA@<@AAA<BBBB?BCDDDDD@BBBCGBD?B@BB@C@CDFDE99;C@CCCCC0;;69@@D<BBCC@BCB?CC=AABCCC@CCCCBBBF@BCC<?;>@9:9CCC?BBCC@DBBACDCCCCDCCCCBB@@@@@CC@C?BBCCBCDBC=@@BBB:A=A;;;;;;*;ACCD;;;A@@ABCCB>BBBB2BBBBC?C=BD@CBB@@AC@C@DCDDBB@BCC@@BACCCCCBBCBBCCCD@@@?ABBBB@CBC?B@B?BBBB
@ATNG8:04305:03373
GATGGTAGCACGACACGACGATGTGTACTCATTCGTTTCGGAAGAGACAGGTACGTTAATAGTTAATAGCGTACTTCTTTTTCTTGCTTTCGTGGTATTCTTGCTAGTTACACTAGCCATCCTTACTGCGCTTCGATTGTGTGCGTACTGCTCAATATTGTTAACGTGAGTCTTGTAAAACCCTTCTTTTTACGCTTACTCTCGTGTTAAAAATCTGAATTCTTCTAGAGTTCCTGATCTTCTGGTATGACTAGTGTACTACTACCATCGTTCTCCTTAAGTCT
+
:<==@CCCBDB@;900>>70//99=CCDBB99:<DDJ?CA?A?BBCDDBB?BA@?@6;5;DAB?B@CAAACBB=B8BB=<<+884<<<<3<::8:@AA;?>=?@A???9>?A:99<<8<:;18/7=<=?@@@:=>9818==:;:>;;;===D??::;;9<<8<186=A?>@>=785757&22'202....$.5...05573355559.5555(5;99;8=<>B<AA=;;//,/4:<<989,//;166;A===>=;;:;::<=999:=@@@A=A@@;?6;5;;<;
@ATNG8:04308:03394
GATGGTAGGACGAGCGTCTGAGAGGTACTCATTCGTTTCGGAAGAGACAGGTACGTTAATAGTTAATAGCGTACTTCTTTTTCTTGCTTTCGTGGTATTCTTGCTAGTTACACTAGCCATCCTTACTGCGCTTCGATTGTGTGCGTACTGCTGCAATATTGTTAACGTGAGTCTTGTAAAACCTTCTTTTACGTTTACTCTCGTGTTAAAAATCTGAATTCTTCTAGAGTTCCTGATCTTCTGGATACACTCATGTGCACCTACCATCGTTCTCCTTAAGTCT
+
444;7:?@<:549=@>@?AAAB@A=@BBABBC@CBBB<AA>B@CD@@@BB@CCECCBF89;B@<B?CCCICCCCC@CCDCC2BB:;;ED?DCDC@C;;5;;5;;;ABCACCCBCCCC?A@D?A=BAA@A@@A?A@@@@CCCCC;;;A@@@BBBCCACCK?@@?A=AB;;:@A@B?BBBJF;G@D>:9:9-59:<@3?>@9:9@=9=.9995$5:::<2626??ABBB@@@>A=AA@@@B69;A=ABCBCCCDMCAACA@@>ABB>BA;;<=@;;8;>A?A;::
@ATNG8:04315:03397
GATGGTAGCTCACGTACGTCACACGTACTCATTCGTTTCGGAAGAGACAGGTACGTTAATTTAATAGCGTACTTCTTTTTCTTGCTTTCGTGGTATTCTTGCTAGTTACACTAGCCATCCTTACTGCGCTTCGATTGTGTGCGTACTGCTGCAATATTGTTAACGTGAGTCTTGTAAAACCTTCTTTTTACGTTTACTCTCGTGTTAAAAAATCTGAATTCTTCTAGAGTTCCTGATCTTCTGGACGACGCGCACTGACACTACCATCGTTCTCCTTAAGTCT
+
;CBB?BCDBCCBCCCCBB@CBCCDBBCCCB9999CDF>DD?C?CCCCCCC@DBBBA=@;??;???@ABBBAA?;88888)9A<@BBB>BEBB<A==9=?000@@F?6;?AAA@BB?BBB?C@AABBBCBB?BBAA<AAA>>>?=?A@@AA>>>;==><@A:=:>?AAAA@AA9==>@@5@=A<@@@@?/>=9;:07997@??===166688#566?;7=7=B8=BBBB>>;?=@ABABB?BBB@BB9:9BB@AA;;;?AA??@@<@=>=A:>>D<><>:>;>=
@ATNG8:04319:03359
GATGGTAGTGTCAGTGCGCGTCGTCCAGAAGATCAGGAACTCTAGAAGAATTCAGATTTTTAACACGAGAGTAAACGTAAAAAGAAGGTTTTACAAGACTCACGTTAACAATATTGCAGCAGTACGCACACAATCGAAGCGCAGTAAGGATGGCTAGTGTAACTAGCAAGAATGCCACGAAAGCAAGAAAAAAGAAGTACGCTATTAACTATTAACGTACCTGTCTCTTCCGAAACGATGAGTACTATAGACTATCTGAGACTACCATCGTTCTCCTTAAGTCT
+
:56>:ACABBBDGCCBBCGCBAAEH@CBCACEBB@@>@?CCBBBBC@CD?C@B@@>????.?>BBCCCCAABBA89:;;;;;*;C=A5;;;-;BB?DCAA?DD;;7:=AA=BBB8;;;;;ABBBCBBBBBCB?A@@@<@@DCCCCC@E@B;;;;DDDCCCD?BBBBBB?BB?:::?BA@A@8?==9=>=>>>&>A?>?=@AA?>><><??BB=A===BDC@DEAA@AA?B9:9C=A99::99ABCAAABBBBBBBBCCBBBBCCB@CCCBB?AAA;?<?=?CCB
@ATNG8:04326:03375
GATGGTAGAGTACAGTGTAGTAGACCAGAAGATCAGGAACTCTAGAAGAATTCAGATTTTTAACACGAGAGTAAACGTAAAAAGAAGGTTTTACAAGACTCACGTTAACAATATTGCAGCAGTACGCACACAATCGAAGCGCAGTAAGGATGGCTAGTGTAACTAGCAAGAATACCACGAAAGCAAGAAAAAGAAGTACGCTATTAACTATTAACGTACCTGTCTCTTCCGAAACGAATGGTACAACTCTCATATGACACTACCATCGTTCTCCTTAAGTCT
+
BDBC>CBC;;9CBBBBEGICACAGC?CBC?BBAA@@<@>ABBCCCC=@??B?BBBBBBBB3C@BC@??CBBBDC>BBBBBBC2AA=A5;;;6;BC@CCCCBCC@@?@?BB@BCC?CCBBCCCCCDCCCBAAA<??::5;AAACCBB?B@BBB?BBBBBCBB?BBDBAA>??9==<299=<=5;;;7>BEDD1CC??===EB<<<-/,/:;>1616>BCC>AAAA@@@6:8:A?9?::59C9?@BBAKCCAABBBB;;;@AAA@=@???@=AAA;?5:4;988
@ATNG8:04296:03423
GATGGTAGATACTCGCTGGATACACCCAGAAGATCAGGAACTCTAGAAGAATTCAGATTTTTAACACGAGAGTAAACGTAAAAAGAAGGTTTTACAAGACTCACGTTAGCAATATTGCAGCAGTACGCACACAATCGAAGCGCAGTAAGGATGGCTAGTGTAACTAGCAAGAATACCACGAAAGCAAGAAAAAAGAAGTACGCTATTAACTATTAACGTACCTGTCTCTTCCGAAACGAATGAGTACACACTCTCATATGACACTACCATCGTTCTCCTTAAGTCT
+
A<?B?CCCCBBCC;:9@B=@AABCCC@BBB@CCCB?@>@?AAB:;:B@CB?F@AA@?====,=9?@ABECBBBFD>??@A@@@1A?=?4:::.;AB>BBBABBDED@CCCC@@AA>BBCCBBCCDCCBBBDCC@CBBB@BBBBBCBB<@=?::5:BBBBACD@BAAABB@BB?BBA499999,9<<9898888%/<7;///==CCB:>:<>==1818=BCC@CCBBBCC@C@BBB=BAA?AAACBBBBBBBBBCAAABBCBBBBBBD?CBBBC8::@=@;@=@:99
@ATNG8:04302:03443
GATGGTAGTGGATACAGATCAGACACCAGAAGATCAGGAACTCTAGAAGAATTCAGATTTTTAACACGAGAGTAAACGTAAAAAAGAAGGTTTTACAAGACTCACGTTAACATATTGCAGCAGTACGCACATAATCGAAGCGCAGTAAGGATGGCTAGTGTAACTAGCAAGAATACCACGAAAGCAAGAAAAGAAAGTACGCTACTTAACTATTTAACGTACCTGTCTCTTCCGAAACGAATGAGTACGTGTGAGACGTGTCTCCTACCATCGTTCTCCTTAAGTCT
+
56??:BC>;;7;==<=<;:65655<=7;;>:<<?A:9057:>:B==B?AB;?39:;73377$31777::;888<;187444444#4<393;;;0;;?:?>@995<00*020////)/:<<=<;<?>CCCBA>@:=0/0)/778;>>=8=:<;;7;>>>C@A@@C?==48349489<393333(33743333&333(3999;75/./59..--./'/////0/257///::6<9<<>4<9:499;?<>==987;??@??>==9999=??9773:;:>>?682717773
@ATNG8:04306:03441
GATTGACTCGCTGATACACCCAGAAGATCAGGAACTCTAGAAGAATTCAGATTTTTAACACGAGAGTAAACGTAAAAAAGAAGGTTTTACAAGACTCACGTTAACAACATTGCAGCAGTACGCACACAATCGAAGCGCAGTAAGGATGGCTAGTGTAACTAGCAAGAATACCACGAAAGCAAGAAAAAGAAGTACGCTATTAACTATTAACGTACCTGTCTCTTCCGAAACGAATGAGTACTGTATCTATGTGTGCGCTACCATCGTTCTCCTTAAGTCT
+
77@+//7777545999;455)55549;9955.5.5449999344.47<<::8888$3-333:8666888/8///;;;;%//161688.8;=8:33777522+23883658.33:>>?>>?;::><=>><>A<<6://////<5:3:>B?BBBAAAB?8=;;;CA@ED9::C>@@999+7;7157557'7749999;==AA7:7:???;?:;;;8818==>@??:=79==689807=>?887===?766<<@@A@@@???@A=?;;;9)//5)/).5;<;;
@ATNG8:04309:03411
GATGGTAGCGCACACATAGATCACAGTAACTCATTCGTTTCGGAAGAAGACAGGTACGTTAATAGTTAAATAGACGATAACTTATTTTTCTTTGCTTTCATGGTATTCTTGCATAGTTACACTAGCCATCCTTACTCGCTTCGATTGTGTGCGTACTGCTGCAATATTGTTAACGTGAGTCTGTAAAACCTCTTTTTACGTTACTCTCGTGTTAAAAATCTGAATTCTTCTAGAGTTCCTGATCTTCTGGGTGTATCAGCGAGTATCTACCATCGTTCTCCTTAAGTCT
+
49:<7;:;4455555500///-------(/79/4.54/;397275//)/77772555547<8<?>:.;:)0886----8378--/;;;)::9033/8/////)//9-//38///6//(33377733,3871819995555.5599695555559:444;::44.555.493934444//7///<>>>/<.//////$/---(---///779;:>>>>+<<<<<8<2668===699@=A<??@;;;=@;;;.:=?>?;;666>>A=55555.59554.449.4.474444
@ATNG8:04311:03409
GATGGTAGACATATCGTACTCTCTGTACTCATTCGTTTCGGAAGAGACAGGTACGTTAATAGTTAATAGCGTACTTCTTTTTTCTTGCTTCGTGGTATTCTTGCTAGTTACACTAGCCATCCTTACTGCGCTTCGATTGTGTGCGTACTGCTGCAATATTGTTAACGTGAGTCTTGTAAAACCTTCTTTTTACGTTTACTCTCGTGTTAAAAATCTTGAATTCTTCTAAGTTCTGATCTTCTGGGTGCGCTACAGTCTCTCTACATGCGTTCTCCTTAAGTCT
+
A@BC9==>C@DCAAADCCCAABBBDBBA@@;;.9=AA;@A=@=@:85---+--88938,33384943933337771//////#/6(..404-//3<8=7?B<==@B@@<@AAA@?==:>AA<A:==<;;;<=7988;,//;9?<>>A@???>=>@7:;=:=?;?<888AABA@@7;;???2>:=488988(6;===5<9:665:=<=9>A@@*9>@=@@<@:==8:77136)--3---7099CD6;5557///7889@>666333333;;5857/50647776
@ATNG8:04313:03448
GATGGTAGCATCATGCATATCTCACCAGAAGATCAGGAACTCTAGAAGAATTCAGATTTTTAACACGAGAGTAAACGTAAAAAGAAGGTTTTACAAGACTCACGTTTAACAATATTGCAGCAGTACGCACACAATCGAAGCGCAGTAAGGATGGCTAGTGTAACTAGCAAGAAATACCACGAAAAGCAAGAAAAAAGAAGTACGCTATTTAACTATTAACGTACCTGTCTCTTCCGAAACGAATGAGTACGAGAGTCAGAGCAGAATCGTTCTCCTTAAGTCT
+
@4558;;445555<>>CCCCBBBBD?BBC@GCBBBA?A?@@???;?:?A8:49@@9:::9(317;;BAB>?>@>@<@B@CCC1BB?B=AAB9B@B@:99BD@@595)48==<@?@;>>99:;:;DCCCBBC::6;A@@<@AABAAAA;@=@;;7;BBBBCCC?AAA@>>:::9/:==;@99999+9@?;>?????&<>9;=;<<<6///(/)/9//(/(/94458<555::<8<9<<B<<??=?>??A999=><999??BBCCCC?BBBB?AA==@7717/--
@ATNG8:04317:03449
GATGGTAGTAGTACATTAGTCATACCAGAAGATCAGGAACTCTAGAAGAATTCAGATTTTTAACACGAGAGTAAACGTAAAAAGAAGGTTTTACAAGACTCACGTTAACAATATTGCAGCAGTACGCACACAATCGAAGCGCAGTAAGGATGGCTAGTGTAACTAGCAAGAATACCACGAAAGCAAGAAAAAGAAGTACGCTATTAACTATTAACGTACCTGTCTCTTCCGAAACGAATGAGTACTACTCTCAGAGACACACTACCATCGTTCTCCTTAAGTCT
+
;=BB?CCCCBBBCCCC@ECCCCCCC?CBB?CCEE@A>A@BBCCDDC@CC?C@BB@?@CCC3B?BBCCCCBCBBB9?=;;;;;*;B>B5;;;-;AA?BCCBBCDDD?B?CC@CBB<??BBCDCCBCCCCBAAEACBBB?BBBBAAAB>B@BBB?BCBBBBBB?CCBBBB@AA<ABB>AB:::277<998888(8>:?@@@?@BCF8<7;===1717<@@A@BBBBBBB?B?BBC;B999:CCBCBBBBCBCCCCCBBA@@@A@@@@<@AA@@:=;;5;9=8>767
@ATNG8:04329:03442
GATGGTAGCTCGCTGATGATATCTCCAGAAGATCAGGAACTCTAGAAGAATTCAGATTTTTAACACGAGAGTAAACGTAAAAAGAAGGTTTTACAAGACTCACGTTATCAATATTGCAGCAGTACGCACACAATCGAAGCGCAGTAAGGATGGCTAGTGTAACTAGCAAGAATACCACGAAAGCAAGAAAAAGAAGTACGCTATTAACTATTAACGTACCTGTCTCTTCCGAAACGAATGAGTACATAGATATACGTATAGCTACCATCGTTCTCCTTAAGTCT
+
449=8>BCBB=B=<@@CLGDGABBB?BCC?BBCBCBAC@B??555=8<<9<89<00/===,@7::7:;??=;>=897;AABB5BC>D2;;;*:@@9@966<=>=C:BB??=@AB59:@>@BCCFFBCBCDBB?BC@@=@;;;DCBC>A>A@@=AABAAEFE>AACA994:A:??A/88899+3771;;;;;,77/39A=@>C@@<@8;;AA6:5:=B:;6;A@@@BB?C>AA@;@??=?BBBBBBCABBBBBBBBABA????>==<A???B?BAA:;5;7====
@ATNG8:04331:03446
GATGGTAGCATCATGCATATCTCACCAGAAGATCAGGAACTCTAGAAGAATTCAGATTTTTAACACGAGAGTAAACGTTAAAAAGAAGGTTTTACAAGACTCACGTTAACAATATTTGCAGCAGTACGCACACAATCGAAGCGCAGTAAGGATGGCTAGTGTAACTAGCAAGAATACCACGAAAGCAAGAAAAAGAAGTACGCTATTAACTATTAACGTACCTGTCTCTTCCGAAACGAATGAGTACTGCGTCTCACTCTCGCCTACCATCGTTCTCCTTAAGTCT
+
56=>7;;===?;;@<A?=<A@;<==9;;;9=><<<B:>9=<<?>994994878@=AA===+=<::===:@@<>?8<89.9===,9=7?:@@?2?6:79@CCCCCCB?B<@@<@BBB=A@ACA@@@@CC?A<;=:7@>00+/80//443-5494505=>>===>9=B89::?A@<A@@9<<933(333,39:::+:=588===;7776:6:99>:=7999:9:?>999<?:<2777*38:7<<::=96://///8:;;<<;:;;:><;6:///;8:::47+303:;>
@ATNG8:04287:03492
GATGGTAGGCGAGAGTGAGACGCAGTACTCATTCGTTTCGGAAGAGACAGGTACGTTAATAGTTAATAGCGTACTTCTTTTTCTTGCTTTTCGTGGTATTCTTGCTAGTTACACTAGCCATCCTTACTGCGCTTCGATTGTGTGCGTACTTCTGCAATATTGTTAACGTGAGTCTTGTAAAACCTTCTTTTACGTTTACTCTCGTGTTAAAATCTGAATTCTTCTAGAGTTCCTGATCTTCTGGTAGAGCGTGCATATATCTACCATCGTTCTCCTTAAGTCT
+
@;?C@D@@<@B??@A@BBBDCBBCBCCBCF:9;9B@C<BB@B@BAACCCC@CBBBB>A=@?AA=A?BBBBBBA@@;99979(3;4;=<??2?ABB>B@@<=;7>@@@@A@BBEB@@?>;?994:4;>>888;;=ABBC=>=>A>>>>>@@<@A>>><>>@=@@<@<@@@@@@@AB<@8888)89<::;;;/;>=<<1:898<99///)///)/8=<=6=88818>>>>>>=@=@A=;//-/<=69>AABA???BBAAAA>>>AA<@@@@B8<99695:5;<<<
@ATNG8:04289:03468
GATGGTAGCTCACGTACGTCACACGTACTCATTTGTTTCGGAAGAGACAGGTACGTTAATAGTTAATAGCGTACTTCTTTTTCTTGCTTTCGTGGTATTCTTGCTAGTTACACTAGCCATCCTTACTGCGCTTCGATTGTGTGCGTATTGCTGCAATATTGTTAACGTGAGTCTTGTAAAACCTTCTTTTTACGTTTACTCTCGTGTTAAAAATCTGAATTCTTCTAGAGTTCCTGATCTTCTGGAGATATCATCAGCGAGCTACCATCGTTCTCCTTAAGTCT
+
95493:BBACCBBCCCAAACBBBBBCBBCBBBA:B@A<AA?C@BBCCCCD?CCBCC@C@CCCC?C?CCCCCCCBB?BCCCC1B?:>887*9?@?;@@B?BC@BBBBBB=@?BBCB@B>BBB?B>B@@@@BBB@B>>A<>>@@???@>><>B@?>>;:::<>>;><@@@@AAAAA<???BA5A8<6<ACDA.CC;<<6<??=<<@>>>9>AAA/A=??A<@<>>:=@@A@A@;><>@@@==:<@A<:;:AAAACCCCA??AA@@==9===??<?@@<@<@=@>>>
@ATNG8:04295:03491
GATGGTAGCTCTGCTCTGACTCTCGTACTCATTCGTTTCGGAAGAGACAGGTACGTTAATAGTTAATAGCGTACTTCTTTTTCTTGCTTTCGTGGTATTCTTGCTAGTTACACTAGCCATCCTTACTGCGCTTCGATTGTGTGCGTACTGCTGCAATATTGTTAACGTGAGTCTTGTAAAACCTTCTTTTTACGTTTACTCTCGTGTTAAAAATCTGAATTCTTCTAGAGTTCCTGATCTTCTGGATATGAGTGACTCGTGCTACCATCGTTCTCCTTAAGTCT
+
@?AA<BC@BBCABBBCCCCCCCCDCABACC::6:@AA<BD@C@CBBBDCC@CCBBBAD?BBDC@C@CCCBBBCCC@CCDDD5CB@BABC8>@AA>BBC?CE;;;;DCDADCCBCCCF@DDD?B?BCCCCBBB@CCCC>BBGBBBBCCBBBBAA?A=;;;6;C?C?AACEGCCBB::;CCC:C@C@BCBBB,@A;;;9;BBBEDB;;;>ABBB2CBBCB?C@BB?CDCEBAA?A@CCCCCC@CBB?CBABDCCCBBCCCC:;:ACC@CBBBB=@AA=A=A>AAAB
@ATNG8:04304:03481
GATGGTAGTGTCAGTGCGCGTCGTCCAGAAGATCAGGAACTCTAGAAGAATTCAGATTTTTAACACGAGAGTAAACGTAAAAAGAAGGTTTTACAAGACTCACGTTAACAATATTGCAGCAGTACGCACACAATCGAAGCGCAGTAAGGATGGCTAGTGTAACTAGCAAGAATACCACGAAAGCAAGAAAAAAGAAGTACGCTATTAAACTATTAACGTACCTGTCTCTTCCGAAACGAATGAGTACGAGAGAGCACACGTGTCTACCATCGTTCTCCTTAAGTCT
+
@@@?39@@90/:///9<<<<>=;;;7:<<<=A;;::29>A@ACC@@>9859ACBAACCCC3C?BBBBAAAB@@@97799?@@1@?<@4:::&599495555;==?<B@BC?B?@;?@:8;BCCBAAA;;;AA;==00+000:<:>>:;:>9526?>:<>==9<<<BAC:994999<@A889*88;5;;<<=='=A;?857;:96/(//'/355(/(.5<;=;@CACB9998>BBC<A>>387?;=><>>?BB???BCAAB???@==949///07::A<>9?=>=68
@ATNG8:04315:03460
GATGGTAGATACTCGCTGATACACCCAGAAGATCGGAACTCTAGAAGAATTCAGATTTTAACACGAGAGTAAACGTAAAAAGAAGGTTTTACAAGACTCACGTTAACAATATTGCAGCAGTACGCACACAATCGAAGCGCAGTAAGGATGGCTAGTGTAACTAGCAAGAATACCACGAAAGCAAGAAAAAAGAAGTTACGCTATTAACTATTAACGTACCTGTCTCTTCCGAAACGAATGAGTACACACTCTCATATGACACATCGTTCTCCTTAAGTCT
+
:66;9=BCBB@@?B=BBBBA;;9AA8??C9=@@@A?B?AAABBBE?BB?B:99CBAAA6A3:99???A@@?@8:3:5===+=?;?:??C9CCC?B:<;9@954./37727//)/://5;;;=?ACCBBCC?BAAC>@@@B@@@@20+000+0@><<@BA<?????A>AB?99:@CBABD:??>=>@@@@@';=;00*07<@@87151252515475?BA?BBBACAB?C589@9><?;???@@???><<>@@A?=77??998>?7776;77-32717;;9
@ATNG8:04286:03507
GATGGTAGCGCACACATAGATACAGTACTCATTCGTTTCGGAAGAGACAGGTACGTTAATAGTTAATAAGCGATACTTCTTTTTTCTTTGCTTTCGTGGTATTTCTTTGCTAGTTACACTAGCCATCCTTACTGCGCTTCGATTGTGTGCGTACTGCTGCAATATTGTTAACGTGAGTCTTGTAAAACCTTCTTTTACGTTTTACTCTCGTGTTAAAAATCTGAATTCTTCTAGAAGTTCCTGATCTTCTGGAGATACACATGATACTCTACCATCGTTCTCCTTAAGTCT
+
444;3995555<<;=666=<=>;555;:4444.4444)4;5<7;<@A@>>:<///;7;,//77)5.5934544499939:::::$444(4344)4//:)//79////(4393355555595568;;;.5./////777)5555.5565>>?<=<<=/////*///27;7<6?;?<@<==:3/////&/5;5/555&4;4444&54///9///7)////$/5555.55;<7<77//)/725388////)//549<9;;99<55559979////)////4.4883:9=7;;<;
@ATNG8:04292:03502
GATGGTAGTATCTGCACACTCTGTCCAGAAGATCAGGAACTCGTAAGAAGGAATTCAGGATTTTTTAACACTGAAGGAAGTAAAACGTAAAAAAGAGGTTTTTACCAAGACTCACGTTAACAATATTGCAGCAGTACGCACACAATCGAAGCGCAGTAAGGATGGCTAGTGTAACTAGCAAGAATACCACGAAAAGCAAGAAAAAGAAGTACGCTATTAACTATTAACGTACCTGTCTCTTCCGAAACGAATGAGTACACACTCTCATATGACACTACCATCGTTCTCCTTAAGTCT
+
5544.4494?555;;<=DB:6695/)///)/9/5/<6:6//////)/7)3-32828894:===>?&858;@?@B=B393:9:99+99//////#///(/888'//(33333333955+2,254:::25555;==@@@>?CBBBD@B;;;6;;98==993::>:9.9=999??A<A??::;500+0//6;<7888*9??;=?>>=,<<89578??==:,/-/;;;)/*//00>;B>999?><?;;?;68899=9==?@AAAD@?>???999AC??>?>:48>667+//9681617333
@ATNG8:04293:03530
GATGGTAGTACATGATAGACGACACCAGAAGATCAGGAACTCTAGAAGAATTCAGATTTTTAACACGAGAGTAAACGTAAAAAGAAGGTTTTACAAGACTCACGTTAACAATATTGCAGCAGTACGCACACAATCGAAGCGCAGTAAGGATGGCTAGTGTAACTAGCAAGAATACCACGAAAGCAAGAAAAAGAAGTACGCTATTAACTATTAACGTACCTGTCTCTTCCGAACGAATGAGTACCTCTCAGACGCTCGTCCTACCATCGTTCTCCTTAAGTCT
+
:;;;?ABBBBBBB=<=>>BBBBBBC?A@A;795---(-(-6699<<588-3-33455555$549ABBCCDCCBC;@@:;;;;*;B>B5<;<6<FCABAACCCCEE?B?AB?CCD?ABBBC@@ADBBBBCCCCADGBA>ACCBCCCD?C@CCC@BBBCBBCD@??@CCB>BC@CBB>ABBBC=B@@;?>>?@2@A?B>>>CCCBB?B???@@<@<??BBB@CECBBAB@C@BB@BBC@CCCCCCC?A@@BBBC@ABBBB@@<<@=:>@@?B?BAC=?>?=A???
@ATNG8:04297:03524
GATGGTAGACACGTGTGCTCTCTCGTACTCATTCGTTTCGGAAGAGACAGGTACGTTAATAGTTAATAGCGTACTTCTTTTTCTTGCTTTCGTGGTATTCTTGCTAGTTACACTAGCCATCCTTACTGCGCTTCGATTGTGTGCGTACTGCTGCAATATTGTTAACGTGAGTCTTGTAAAACCTTCTTTTTACGTTTACTCTCGTGTTAAAAATCTGAATTCTTCTAGAGTTCCTGATCTTCTGGTATGACTAGTGTACTACTACCATCGTTCTCCTTAAGTCT
+
AABB?CBBBBA;;6BAAACCBBBABABBBCBB?A@@@;AB@C@DA@@B@@=@@BCC?B?ABAA?B@BBBBBA?@A:99898$396;765)29<88=77/7=8;883::4:??==<=@;>=><@<@CB======DAAA<;;;===A>>>AAA?>>>;;;;:==8==AAAA???DD6=<ADD5@7:59=>@@/@A>=<5=::;<>>;<=1////(////@9=9@@=@AA>>=><@=BB@@@@;@>A=@>@B==;>>;>@>??@@?>>:@?@>>:>>>:><@<A:::
@ATNG8:04311:03539
GATGGTAGAGAGACTGTAGCGCACCCAGAAGATCAGGAACTCTAGAAGAATTCAGATTTTTAACACGAGAGTAAACGTAAAAAGAAGGTTTTACAAGACTCACGTTAACAATATTGCAGCAGTACGCACACAATCGAAGCGCAGTAAGGATGGCTAGTGTAACTAGCAAGAATACCACGAAAAGCAAGAAAAAGAAGTACGCTATTAACTATTAACGTACCTGTCTCTTCCGAAACGAATGAGTACGATGAGAGAGCTCTCTCTACCATCGTTCTCCTTAAGTCT
+
;55<8=BDBDDCBABC>A?BCCAAC?BCB@EBBBBB>A@@@?ABBB?CA7937<<=<??>1@?BBCBBBB@?@B<979C??>+;@:>8@@@7@BB?BCBCCDBCC@E@BC?CCC@BBBBCCCBCCCCBCCCB?BBBB?C??????C?A=A::8;AABBDBB?BBBBCC@BB????;>B::99+::939>@@A2=B<@=<=AAB==6;5:=>>5:5:?BBB@CAAA@@?;?=@BB=BBB?CCCCCCAAAAAAC>??A>><<<=<667;>??>>:>CF=C;?;?>>>
@ATNG8:04316:03531
GATGGTAGTGCGTGAGAGAGAGACCCAGAAGATCAGGAACTCTAGAAGAATTCAGATTTTTAACACGAGAGTAAACGTAAAAAGAAGGTTTTACAAGACTCACGTTAACAATATTGCAGCAGTACGCACACAATCGAAGCGCAGTAAGGATGGCTAGTGTAACTAGCAAGAATACCACGAAAGCAAGAAAAAGAAGTACGCTATTAACTATTAACGTACCTGTCTCTTCCGAAACGAATGAGTACACATCGTCGTGTCGTGCTACCATCGTTCTCCTTAAGTCT
+
BBDF?BBBDCBCCBCDCCCCCBAAA<BBBADEDCBB?A@BBBBBBB?CD?B?BBBCCCCC3B?BBDBAAACCDE>@@;<<<<*;?=@;@@@8@CC@BCCCCCCCC?C?BB@CBA?ACBBCCCCCCCBBBBCC@DBBB?BBBBBBBB@C@C99;:CBBBCCC@CAA@@@>BC?BBB;@ACEF>AAA?BCCCC2CC?CAA@BBA??:?:<<?A.5.5=B@B@CBBBBBB?B@BBB=BBB?A@AAADAABABBBBCDDBBAB???BBB?BBBBA;@@@9>9>?CBBA
@ATNG8:04327:03528
GATGGTAGGCACTGCGCACACATCCCAGAAGATCAGGAACTCTAGAAGAATTCAGATTTTTAACACGAGAGTAAACGTAAAAAGAAGGTTTTACAAGACTCACGTTAACAATATTGCAGCAGTACGCACACAATCGAAGCGCAGTAAGGATGGCTAGTGTAACTAGCAAGAATACCACGAAAGCAAGAAAAAGAAGTACGCTATTAAACTATTAACGTACCTGTCTCTTCCGAAACGAATGAGTACTACTCTCAGAGACACACTACCATCGTTCTCCTTAAAGTCT
+
889A8=BA=::::;445<666>>@@7>@@;>===66167<<<;;;=:=A;A<?A655<<<)<255<><A<<9==5;;99999(994=.959&555.5@@;;??9;4;5;A=B@@=@@CBDDCDCCCCCDCCCADD;;8;A@@AABB?CAFCC?CBBBBDCC?CABBDA?DD?BAC?BA999+733.7BCCD3BB?B>>====::188*9>>?;?;?ADCC?BBBBA::6:<???9A::88@@=BAAABBCBBBAAABBBB@AAAAA<AB>>><>;;18/88(7:<<
@ATNG8:04293:03590
GATGGTAGCACGAGTCACTCATATCCAGAAGATCAGGAACTCTAGAAGAATTCAGATTTTTAACACGAGAGTAAACGTAAAAAGAAGGTTTTACAAGACTCACGTTAACAATATTGCAGCAGTACGCACACAATCGAAGCGCAGTAAGGATGGCTAGTGTAACTAGCAAGAATACCACGAAAGCAAGAAAAAGAAGTACGCTATTAACTATTAACGTACCTGTCTCTTCCGAAACGAATGAGTACGTGTGCGACGTGTCTCCTACCATCGTTCTCCTTAAGTCT
+
<>CC@BB@@@DFBBBBCACCBABBB:BEC@A@ADBB?B@BBCCCBE?CD;;8;AA==???.??AABBBBCBA@@8<=;;;;:':B<B?BCC<CCC@BABBCCDCB>B@@@>ACC=AAAAABBCCBBBBDCBBABAAA8;:ABBBCC?B?B@A=@CCABABC@BBBBBB?BB@BBB?BBBCC=AAA;99:::(7=:==>>@@@BC=A:?>AA=A=?>B@@=@BAABBB@D=A?C>CBB=??BBBBCBAAABBBB@@AAA@AA;>>A>CA>>A?AAA=A=@?C@??
@ATNG8:04298:03555
GATGGTAGCTCTGCTCTGACTCTCGTACTCATTCGTTTCGGAAGAGACAGGTACGTTAATAGTTAATAGCGTACTTCTTTTTCTTGCTTTCGTGGTATTCTTGCTAGTTACACTAGCCATCCTTACTGCGCTTCGATTGTGTGCGTACTGCTGCAATATTGTTAACGTGAGTCTTGTAAAACCTTCTTTTTACGTTTACTCTCGTGTTAAAAATCTGAATTCTTCTAGAGTTCCTGATCTTCTGGATACACTCATGTGCACCTACCATCGTTCTCCTTAAGTCT
+
@?@C@DCBBBBCCCCCBCCCGCDBBCDDDDBA?ACDE@CC@B>BCCCCCC?BBCCD@C>@@BB?CACBBBCCCBA>@@>?>,@B?BBFD?CCCC?CDD@BB>@@@CCD@DDCCCCCC@CCD?C?CCBB@@@A<ABCC?CBCCCCBBBBBBDBAAB?DAA>CC?B<?@BBCGCCC>BAAAA9A?B>:::::*:DCCC>CCCAAACB@@=AABA0BCBBD@D@DC@CCCCBBA@C@CBBCDD>@?C@CCDCCBBBC@@?CEDC@AA@=@???@=?=?;?<?=BBBB
@ATNG8:04301:03598
GATGGTAGAGTACAGTGTAGTAGACCAGAAGATCAGGAACTCTAGAAGAATTCAGATTTTTAACACGAGAGTAAACGTAAAAAGAAGGTTTTACAAGACTCACGTTAACAATATTGCAGCAGTACGCACACAATCGAAGCGCAGTAAGGATGGCTAGTGTAACTAGCAAGAATACCACGAAAGCAAGAAAAAGAAGTACGCTATTAACTATTAACGTACCTGTCTCTTCCGAAACGAATGAGTACACATCGTCGTGTCGTGCTACCATCGTTCTCCTTAAGTCT
+
@?@C@DCBBCCCCCCCDEDAACDDC<@@D?CCCCAA?A@BBBBAAA?AA=B>BA@@@AAA2A>?AAAAABBAAB<BBCCCCC1BD@C@CCC;CEHACCBBDCCCC?C?CC?CDD?AABBCDBBEDDCCBBBC?CCCD?AABBBBBB>C@BA@>@BDDCCA??AAA@@@>CC?==>?BBBBB=BBB?BCDCC2BA<A766ABA?>9><?AAD7:7:@AAC@BCBBBBB>B?BBC>BAB>AAA@ACBBBBBBB@BBBAAACAAACBB?BBABB?CBB?B>=8AABB
@ATNG8:04315:03594
GATGGTAGTCTCAGATAGTCTATAGTACTCATTCGTTTCGGAAGAGACAGGTACGTTAATAGTTAATAGCGTACTTCTTTTTCTTGCTTTCGTGGTATTCTTGCTAGTTACACTAGCCATCCTTACTGCGCTTCGATTGTGTGCGTACTGCTGCAATATTGTTAACGTGAGTCTTGTAAAACCTTCTTTTACGTTTACTCTCGTGTTAAAAATCTGAATTCTTCTAGAGTTCCTGATCTTCTGGAGATACACATGATACTCTACCATCGAACCACCTAAGTCT
+
DBCB@CA@@BBBBDDDECBBBCCCCCCBBBA@=?>??=@CAC@BBDCCCD?BDBBB@C@CDDC?A?ACCBCBCCD?BBCCC3CC@BAAA=@BCCACCC@CC9;:;CBB@BCEDCCCC@CCC@B>BDECCBBB@BCCC@DBBBBBBCDCCBBAAAB?CBB?BB?B?BBBBBCGCC=@@@@A3A=A<;:::-;AAAC?HCCHCCBBAA5;;;;*;@@BCBDACD@BABBCBB?B@CCCBCC@CAC@BCCCCCCCCAAACCBBBBBB>BBBBC?C>@@<@B>CBBB
@ATNG8:04328:03589
GATGGTAGGCGACATACATACGCGCCAGAAGATCAGGAACTCTAGAAGAATTCAGATTTTTAACACGAGAGTAAACGTAAAAAGAAGGTTTTACAAGACTCACGTTAACAATATTGCAGCAGTACGCACACAATCGAAGCGCAGTAAGGATGGCTAGTGTAACTAGCAAGAATACCACGAAAGCAAGAAAAAGAAGTACGCTATTAACTATTAACGTACCTGTCTCTTCCGAAACGAATGAGTACAGAGAGTACGATATGTCTACCATCGTTCTCCTTAAGTCT
+
<:<=ADCC@BBBBBBCCECCDBBBC?BBB@BBCCAB=@>BBBBCBB?BC@C@BBBBBGEH5B?ABCIIHCCABA;@B@@@@@0AB@CADFK<HCB@CCCBC@AAB?B?BB?BCC?BBBB@ABBEEBBBCCCB?BB@@;@@@AAAA@>C>A;;7;BBBDCFD@@@@CLD?BB?BBC>AA9::29@@>BBDDD3BC????AAFBBB?B@BB>@<?;?>AAA?BCBBBBC?B@BCM?CBB?@??BBBBBBBB>??AAAACBBBBAAAB?BCAAA?A@@<@;>8=::;
@ATNG8:04285:03602
GATGGTAGCGCACACATAGATACAGTACTCATTCGTTTCGGAAGAGACAGGTACGTTAATAGTTAATAGCGTACTTCTTTTTCTTGCTTTCGTGGTATTCTTGCTAGTTACACTAGCCATCCTTACTGCGCTTCGATTGTGTGCGTACTGCTGCAATATTGTTAACGTGAGTCTTGTAAAACCTTCTTTTTACGTTTACTCTCGTGTTAAAAATCTGAATTCTTCTAGAGTTCCTGATCTTCTGGGATGTGCGCGCAGTGCCTACCATCGTTCTCCTTAAGTCT
+
0//;5;0//99D@BBCBCCDDDCCBBCBDCBB?BBBC>DL@CAABACCCC@CCDCC@C?BBFD?B?BBCCCCCCC>A@DDD3CC>AADG>BBBB@BAB=CF:<;CE@A?BDCCCCAA>@BB?B?CCCCCFBB?CBCD@DDGBBBCBCC?@??@BD@BBB?BC?C?BBBBCCDCC@CCDFF;B<@<@@AAA0@@@@C=A@CBCBCCCC@CCCC5CAAAD?B?A@>ABBCDBB?B?@@@BBB?BBDC>C;;<ABBBBBBBBBB@CDEABBBBGBEIEACABACBCB
@ATNG8:04285:03610
GATGGTAGTATATCGCGTCGCTATCCAGAAGATCAGGAACTCTAGAAGAATTCAGATTTTTAACACGAGAGTAAACGTAAAAAGAAGGTTTTACAAGACTCACGTTAACAATATTGCAGCAGTACGCACACAATCGAAGCGCAGTAAGGATGGCTAGTGTAACTAGCAAGAATACCACGAAAGCAAGAAAAAAGAAGTACGCTATTAACTATTAACGTACCTGTCTCTTCCGAAACGAATGAGTACGAGAGAGCACACGTGTCTACCATCGTTCTCCTTAAGTCT
+
;69C@CBBBDDBCBDCBCCCCBCBB?BAB=BBCAAA?A=ACE;;;D@DC@B?BA;;;CEC3B@CCCBBBCDBBB<BBCCMGM5CB=B<A@@7@AB=AAAADCECC?C@CC?CCD?BBAABB@BDDDBAACCC@CCCD?BAAABBBB>C?BBB@ACCCBCA@>ABBA@@:>?8=?=9==:::,7<=9978888%/:78///@=A>?:>:==AD7;7;ABBB@CBBAA??=??BDF>CBB?BBCCCCCABBBCA=ABBBBBAA@@?@@<A;;;B?BAA<A586:99:
@ATNG8:04286:03611
GATGGTAGCGCATATCAGCGCAGCCCAGAAGATCAGGAACTCTAGAAGAATTCAGATTTTTAACACGAGAGTTAAACGTAAAAAGAAGGTTTTACAAGACTCACGTTAACAATATTGCAGCAGTACGCACACAATCGAAGCGCAGTAAGGATGGCTAGTGTAACTAGCAAGAATACCACGAAAGCAAGAAAAAAGAAGTACGCTATTAACTATTAACGTACCTGTCTCTTCCGAAACGAATGAGTACTGCGTCTCACTCTCGCCTACCATCGATTCGAGGAAGTCT
+
DCGG@D9:;ABC;;=CBBCCI@;;;7;BEIECCCAA8;6;ACGCBB>??<>=?@@@@AAA0B?BBCA@@@00*0=5<<00000$0;6;5<<<0<<<6;>699??;;7:<AA=@@@=@?BABBBBCCA@ACBBD@CFCC@BBCCDDCC?C?CCC?BBBCBCBD?BBCCCC?CD>???@A@AA@8==>;999999%0;980//;;@@=>9:99<>:><>>BAA>@BDCCBB@D?BAB>CCC?BBBBBBBBCCBBAACCBBBBBBB@BBB@B@@@BC@BBBB@B@BBBB
@ATNG8:04295:03603
GATGGTAGCGAGCGAGTGTGTATACCAGAAGATCAGGAATCTAGAAGAATTCAGATTTTTAACACGAGAGTAAACGTAAAAAGAAGGTTTTACAAGACTCACGTTAACAATATTGCAGCAGTACGCACACAATCGAAGCGCAGTAAGGATGGCTAGTGTAACTAGCAAGAATACCACGAAAGCAAGAAAAAGAAGTACGCTATTAACTATTAACGTACCTGTCTCTTCCGAAACGAATGAGTACGATGAGATCTCGTGTGCTACCATCGTTCTCCTTAAGTCT
+
;;;<9BCCBBCCD;;:DECDCBBCC@AAB?BBBCED?@>ABBABC@CB?C?BBBBAAAC3B?BABBBBFBBBC>BBBBBBB5BC@B<BAA9ACC>BAA@CCCCB@B@CC@CBB?BB?@AGHCCBBCBDCCC@CCBA=??@ABBBB>B@C@@>@AAAAABB?:9:BCC@CC?:::?BAAAA;A@@;:::::+:>9>888DECBB;?<??>>5;5::?@@<?A>???@;?<@@A;AAA?BBAABCBBBCBB??>>===@BB;;;@C=@AAAA7;;@;?1818?@@
@ATNG8:04297:03646
GATGGTAGTATATCGCGTCGCTATCCAGAAGATCAGGAACTCTAGAAGAATTCAGATTTTTAACACGAGAGTAAACGTAAAAAGAAGGTTTTACAAGACTCACGTTAACAATATTGCAGCAGTACGCACACAATCGAAGCGCAGTAAGGATGGCTAGTGTAACTAGCAAGAATACCACGAAAGCAAGAAAAAGAAGTACGCTATTAACTATTAACGTACCTGTCTCTTCCGAAACGAATGAGTACATAGATATACGTATAGCTACCATCGTTCTCCTTAAGTCT
+
955=:?EDCCCBBBCCBCCCBBBBD>BBD@CBBB@@=A@CBCCCBB?BD@D?BBBBBCCC3C?CAAACCCCAAA<ABCCCCC3DD@D6:::6;CE@DBBBCECCC?A?AB?AAC>AABBBCCCDDDCCBBAA=BCCD?BAAAAAAC?C@C??=?FBBBBBB?CCAAAA?CC@>>>;>>=>=5???=AAAAA/BC=A888AAA:;7;<??@@<>;>?B@@>@AAABCB@B?BCD>CBB?AAAFCCDAAABBBAAAAAA@@@@?>?A<A>??@<?>>:>8=5<666
@ATNG8:04306:03628
GATGGTAGGCGTGTGAGAGTCTCCCAGAAGATCAGGAACTCTAGAAGAATTCAGATTTTTAACACGATAGTAAACGTAAAAAGAAGGTTTTAACAAGACTCACGTTAACAATATTGCAGCAGTACGCACACAATCGAAGCGCAGTAAGGATGGCTGGTGTAACTAGCAAGAATACCACGAAAAGCAAGAAAAAGAAGTACGACTATTAACTATTAAACGTACCTGTCTCTTCCGAAACGAATGAGTACGATGAGATCTCGTGTCGTGCTACCATCGTTCTCCTTAAGTCT
+
::4:05;=8=966==@ACCBABEC89<<8<;@?00+0600/99//)4;5:59A>??@@?,=999788;>;<@;9;77////$/60659>>,0*/>68853366..(.233.378269<<<999@878???>>5;;;;8<>>>888D7;7;??;???;?@?E===>>>B:==8::98==7888)8>>9:;;;;*:=::;:9655:771749988076(6997727<::<==696;:<48888:66;///999<A>>==;;:::>AA???@:;5::::<8===6:6;7<///
@ATNG8:04314:03607
GATGGTAGCTCGCTGATGATATCTCCAGAAGATCAGGAACTCTAGAAGAATTCAGATTTTTAACACGAGAGTAAACGTAAAAAGAAGGTTTTACAAGACTCACGTTAACAATATTGCAGCAGTACGCACACAATCGAAGCGCAGTAAGGATGGCTAGTGTAACTAGCAAGAATACCACGAAAGCAAGAAAAAAGAAGTACGCTATTAACTATTAACGTACCTGTCTCTTCCGAAACGAATGAGTACTACTCTCAGAGACACACTACATCGTTCTCCTTAAGTCT
+
:69>:?CA@@A=CCDCCBBBCCCCC@CCC@CBBC??>A@ECCCCAB?BC?C@CCBBBBBB3B>A@@A@AAAAAA<BABBCCC5BC@C>BBB9BBC@CBBBECDBB@B@BC@BCB?AAABBBCHHCCCCBBAB?BA@@?@@??ABBC?C@C;;:;DAAACCC@CBCABA?CD?>=>:?>888+:=<8==>>>>&7:69///;9?@C=D<AA>=5;5;>BDC?BCAAACC?C?CCE>B??=??@CCCCCCCCABACCCCBAA???AAAAAA@@;>>A<A6;6;;:;
@ATNG8:04318:03610
GATGGTAGCAGACGTGACAGAGCGCCAGAAGATCAGGAACTCTAGAAGAATTCAGATTTTTAACACGAGAGTAAACGTAAAAAGAAGGTTTTACAAGACTCACGTTAACAATATTGCAGCAGTACGCACACAATCGAAGCGCAGTAAGGATGGCTAGTGTAACTAGCAAGAATACCACGAAGCAAGAAAAAAGAAGTACGCTATTAAACTATTAACGTACCTGTCTCTTCCGAAACGAATGAGTACGATGAGATCTCGTGTGCTACCATCGTTCTCCTTAAGTCT
+
:4:<8=CBEDBCCCBBBCEGDFH;;;;BC@@@@CBA?B=@@A@>::3:917:???77788'7,7=>ABBBBAAA=??@@MLM5DD?B6;;;4:BB?C;<;DIE;;:;?AA>@@@>AABCDCDCCCCCCBCCC@BBBA=@@AABCBC@C@B;;8;;BBCBCB>AABBBB?BB?999:@@9949@@;:9:9:9%9?<@?>?A<=AA188-89:96;6;:;;;=@>=??88172333*3334:?=>AB899>A;=<<?:8988///653(-/--3,---(-(/388.2
@ATNG8:04333:03626
GATGTAGCTCTGCTCTGACTCTCGTACTCATTCGTTCGGAAGAGACAGGTACGTTAATAGTTAATAGCGTACTTCTTTTTCTTGCTTTCGTGGTATTCTTGCTAGTTACACTAGCCATCCTTACTGCGCTTCGATTGTGTGCGTACTGCTGCAATATTGTTAACGTGAGTCTTGTAAAACCTTCTTTTTACGTTTACTCTCGTGTTAAAAATCTGAATTCTTCTAGAGTTCCTGATCTTCTGGATACACTCATGTGCACCTACCATCGTTCTCCTTAAGTCT
+
4:556@CBDCCCBD@ABCCBBB;:955;466:<BC;<A?A@B?CCCBC@CEEEIAF@CB;;4:259;;>CBBB@ABBAB3AA<ABBB<A@B@>BA@?AC7;;ABAB>BAA@BBAB?BAA>A6<;DABAAB?B@A@@DCCBBBCBBB;;;BCBC@BBB?AA?B<@;;;AACBB?BBBAA3A5;59?A??0>A@BB=A@BBDCECBE@BBBB2@@@AA=A?BB8;;ABCBB?B@CAAB@@=@ACADCGJDAAABBBBBBAB6;;;5;:9<>:=?A;@<@?AA@?
@ATNG8:04308:03690
GATGGTAGATACTCGCTGATACACCAGAAGATCAGGAACTCTAGAAGAATTCAGATTTTTAACACGAGAGTAAACGTAAAAAGAAGGTTTTACAAGACTCACGTTAACAATATTGCAGCAGTACGCACACAATCGAAGCGCAGTAAGGATGGCTAGTGTAACTAGCAAGAATACCACGAAAGCAAGAAAAAGAAGTACGCTATTAACTATTAACGTACCTGTCTCTTCCGAAACGAATGAGTACATAGATATACGTATAGCTACCATCGTTCTCCTTAAGTCT
+
ACCC?BABCDDBBBCBCBCCCDCC?BBB?CBBB??=@?ABBAAAB?CC?B?BBA@ADDD3C=BABCCCCBBBB<BA@AAAA2AB?C6;;;6<EEICBBBGFJCB@C@CC@CCC=@@AABCCCCCBBBDBBB?BBAD<@?BBBBAA?C@C?@>@CCCDCCA>ABBBBB@BB@BBB@BBBBA:A??:=@@@@2@A;@887BBD@@;@;@?@@<A=@@BAA>ABBBBBB@G?BBB>BBB?BBBBBBCAAACCCA??AAA@??@<=<=:<@C??;?=<89596;///
@ATNG8:04328:03689
GATGGTAGTGTCATATGAGAGTGTGTACTCATTCGTTTCGAAGAGACAGGTACGTTAATAGTTAATAGCGTACTTCTTTTTCTTGCTTTCGTGGTATTCTTGCTAGTTACACTAGCCATCCTTCTGCGCTTCGATTGTGTGCGTACTGCTGCAATATTGTTAACGTGAGTCTTGTAAAACCTTCTTTTTACGTTTACTCTCGTGTTAAAAATCTGAATTCTTCTAGAGTTCCTGATCTTCTGGGATGTGTGCGCAGTGCCTACCATCGTTCTCCTTAAGTCT
+
/77><AABBBBEDECCGCCBCC@AACBBBC@@=@BBB>CCC@BBCCCICABBC:;6:<ABBB@C@CCBBB;;;B?BBCCC2;;89@CC>DDBB@BCC@CG?BBABJG@CBCCCDDFAEBA>@?BABBBBB@BCBB?CDDDCC@@@BBCBBCCD?CBF?BB?B@CEBB@A@DD?BBAAA7@;@;;;;;;*;AAAB:;;BBB;:;@@2:999(9=>BD@C@CDABCBA@AC@G@CBBCCE@CBCB=B;;;<BBBDCC;;;B@;;;=@@@@@?C<<:;@C@CBA@
@ATNG8:04284:03711
GATGGTAGCAGACGTGACAGAGCGCCAGAAGATCAGGAACTCTAGAAGAATTCAGATTTTTAACACGAGAGTAAACGTAAAAAGAAAGGTTTTACAAGACTCACGTTAACAATATTGCAGCAGTACGCACACAATCGAAGTGCAGTAAGGATGGCTAGTGTAACTAGCAAGAATACCACGAAAGCAAGAAAAAAGAAGTACGCTATTAACTATTAACGTACCTGTCTCTTCCGAAACGAATGAGTACGATGAGATCTCGTGTGCTACCATCGTTCTCCTTAAGTCT
+
;<<?9==BCB@BBB9;6=BBABBCC=@@??CBBBBC=@6;:A::9?=?<6;8898<<=<;'7,339::<;;888.77=====,:::,:?B?D8AAE=9:995;;<<8@?BC@BCC>A>;000=A<=<<<<<<93<<00+////8937-4.444.5<<>;@;A:=:7///5:65688178988/7773777;;;%8:7:=7975972-537577,5-5?CCC@ABA??=>6;:788-7;;5;;?A>?>>@777?>79799995557;;266822,27:19576:88:
@ATNG8:04285:03701
GATGGTAGCTCGCTGATGATATCTCCAGAAGATCAGGAACTCTAGAAGAATTCAGATTTTTAACACGAGAGTAAACGTAAAAAGAAGGTTTTACAAGACTCACGTTAACAATATTGCAGCAGTACGCACACAATCGAAGCGCAGTAAGGATGGCTAGTGTAACTAGCAAGAATACCACGAAAGCAAGAAAAAGAAGTACGCTATTAACTATTAACGTACCTGTCTCTTCCGAAACGAATGAGTACACATCGTCGTGTCGTGCTACCATCGTTCTCCTTAAGTCT
+
@AAB9B>A?;<>>;;;CCBAA<?==<@>?@BBEEBB?B@AAABBBC?BB=@=@A>?>DED1@=AC@AABBEBBB;:9;;:::':925.555&5>>9>BB:99BCC?C@@@=@@@<@@B?@AHDCBCECCCBB?ACBB?BBBBCCCC?C@C;;8;AABCCCC@BCBAAB?BB@CCC?BBBCB=AA@?BBCCC3BB7;;?>>==BB7;7;==>9>8==@@@@BB@@?@@;?59:@;@AA;??AAABBBBCA998BBAA>8=747BBB@CAAAB?BBB>B>A=A???
@ATNG8:04301:03714
GATGGTAGTGTGTCTCTGAGAGTAGTACTCATTCGTTTCGGAAGAGACAGGTACGTTAATAGTTAATAGCGTACTTCTTTTTCTTGCTTTAGTGGTATTCTTGCTAGTTACACTAGCCATCCTTACTGCGCTTCGATTGTGTGCGTACTGCTGCAATATTGTTAACGTGAGTCTTGTAAAACCTTCTTTTACGTTTACTCTCGTGTTAAAAATCTGAATTCTTCTAGAGTTCCTGATCTTCTGGTCTACTACACTGTACTCTACCATCGTTCTCCTTAAGTCT
+
@AAB?B>>>>BB@@<=>B@BB@;::AAA<CCC?CCCD=BB8;9<BAACBB@BCCBB@BADCCD@D@CCCCDCCDD@BAAAB2BC?DDCC>CCDB?BCB@BA=@@???C?AACAA979:?>=9><@AAAA??;7;;AA;BBBBCBBBCBCACBBBB=ACCGMM@B?BCCCBBCBB>AAAAA8A>?=::;:.<BAAC;;;D@@@C;;;AGGGG5CB;:;<@;AB>BBCCBBB?B>BBBCBC?@<;8;CCCHFIGAAACCCGGCBBC@B;;;;5;<<5<@A@B@A@
@ATNG8:04312:03702
GATGGTAGTACATGATAGACGACACCAGAAGATCAGGAAACTCTAGAAGAATTCAGATTTTTAACACGAGAGTAAACGTAAAAAGAAGGTTTTACAAGACTCACGTTAACAATATTGCAGCAGTACGCACACAATCGAAGCGCAGTAAGGATGGCTAGTGTAACTAGCAAGAATACCACGAAAGCAAGAAAAAGAAGTACGCTATTAACTATTAACGTACCTGTCTCTTCCGAAACGAATGAGTACGAGAGTCAGAGCCAGAGCTACCATCGTTCTCCTTAAGTCT
+
><<C?BBCCCDC=;9BCDGCBBBDF@ECCACCBBAC@BB=CCCCCAD@BB9999CCBBCBB2B?BCFCCCBCCCD;@?:::::';B=B5:9909BB:@CCCCCDCC?C?BD?BBC>AABBBBCBBBCCCC@@CADCBB?BCCBAAAC@CBCBA>ACCEDBBB?CCCAA?>BD@BBB>AA@AC=>>>?A@@AA2@??B>>>BCAAB5848><=5:5:=BBB>BC@@@AA<@<@BB=BBB?BBBBBBBAAACCCBBBB@A?ADBCCB@B@B@<=@7=;;89399A9:;
@ATNG8:04285:03771
GATGGTAGCACGAGTTCACTCATATCCAGAAGATCAGGAACTCTAGAAGAATTCAGATTTTTAACACGAGAGTAAACGTAAAAAGAAGGTTTTACAAGACTCACGTTAACAATATTGCAGCAGTACGCACACAATCGAAGCGCAGTAAGGATGGCTAGTGTAACTAGCAAGAATACCACGAAAGCAAGAAAAAAGAAGTACGCTATTAAACTATTAACGTACCTGTCTCTTCCGAAACGAATGAGTACTGCGTCTCACTCTCGCCTACCATCGTTCTCCTTAAGTCT
+
545;64948777://,/:;AB?;;=?9>BB8;@@BAA=A?BBAB;;:<??5;2:>?==<<<'313888;9;;==?6446?@@@+<@<;8<@=2=<<7<>///99;>8<7//+/;@-/0??>CC>>=ADC@@;;7;AAA?AAA@@@::5;>A<;6;A@@??:A;?@??@@:>>;9988<;<<<.33;6:>??>>'7735...378:=5990855519155:::788844494:7<<=8<7708;=>?AB887@??@CBB@@@@:949?@=B999C7:9@=@9>8>A?;
@ATNG8:04287:03780
GATGTAGGTGCACATGAGTGTATCCGAAGATCAGGAACTCTAGAAGAATTCAGATTTTTAACACGAGAGTAAACGTAAAAAGAAGGTTTTACAAGACTCACGTTAACAATATTGCAGCAGTACGCACACAATCGAAGCGCAGTAAGGATGGCTAGTGTAACTAGCAAGAATACCACGAAAGCAAGAAAAAAGAAGTACGCTATTAACTATTAACGTACCTGTCTCTTCCGAAACGATGAGTACTGCGTCTCACTCTCGCCTACCATCGTTCTCCTTAAGTCT
+
@@A@ACD@A@@B=BBGGIBBBDCC?BB@AAA@;;5:39>@ABBB?BC?B?BBBCDDDD1D?BBCCCCBBBBA9@@@@A@A0AB@C@CCC<CCI@BCBCCCC@?>??CC?BBB7:9BBDABABBBGBBCFCACBBB>AB;:;BAA=B?AAB@BBBBCCCC@CAA;::6::????>@@999,987/778787$7758848@@BC=69689:<*/+/;<<A<BBBB@@@50,000,0000<@@ABBAAABBBBCCDCCBBCCACBB@C@@?C@BBC@C@B?B???
@ATNG8:04297:03781
GATGGTAGCTCACGTACGTCACACGTACTCATTCGTTTCGGAAGAGACAGGTACGTTAATAGTTAATAGCGTACTTCTTTTTCTTGCTTTCGTGGTATTCTTGCTAGTTACACTAGCCATCCTTACTGCGCTTCGATTGTGTGCGTACTGCTGCAATATTGTTAACGTGAGTCTTGTAAAACCTTCTTTTTACGTTTACTCTCGTGTTAAAAATCTGAATTCTTCTAGAGTTCCTGATCTTCTGGTAGAGCGTGCATATATCTACCATCGTTCTCCTTAAGTCT
+
AAA@=A99:@ABBBBCBAACCCEBBBCBCC;;:;BBC=CB@BACCCBCBB?DBBAB?B?BBBB?B@DCAAAACCC?CCDDD1???CCCC>BBAC?BBB?BB<99:A>?;>BBBB@AA=>>==A=A@@@@@@@<@@?<6:///::/88?:;;?9;95///4996<7@@;;<????588>AA5A=D=?????/?@@BB9>>>786;;:?<?BCB/?:;;A:?:>>:>?A?;;;7;6;;>?==7;;A:;;:>>>>ADBCB?==>@@@<6:7///7;::6:6@<888>
@ATNG8:04308:03790
GATGGTAGCGAGCGAGTGTGTATACCAGAAGATCAGGAACTCTAGAAGAATTCAGATTTTTAACACGAGAGTAAACGTAAAAAGAAGGTTTTACAAGACTCACGTTAACAATATTGCAGCAGTACGCACACAATCGAAGCGCAGTAAGGATGGCTAGTGTAACTAGCATGAATACCACGAAAGCAAGAAAAAGAAGTACGCTATTAACTATTAACGTACCTGTCTCTTCCGAAACGAATGAGTACGTGTGCGACGTGTCTCCTACCATCGTTCTCCTTAAGTCT
+
;;;D@DBAABDDCCBCBBBBDDBBB?CCD@CBCBAA>A@CBCBBAA?AC?A?C?C;;::9*;>BBCDEECCCCD=@?99999*;A>A5;<;&9@@;=CCBAAC:98;?CE@DCF?@ABBBBCCCCDCCCCCGABBBC@DCBBBAAA?CABBB@DCBABBCC@DCC@@?BCD@AAA@CCCEE>CBB?@@AAB1BC@DCCBCBABJ@B?BBCE@D?BCBBB>AABB@AA;<6000+000,0<>>?BBBAAAA@?>@BBBCBC@7;@@@???@C?B@A>@?B?CAAA
@ATNG8:04317:03781
GATGGTAGTACATGATAGACGACACCAGAATATCAGGAACTCTAGAAGAATTCAGATTTTTTAACACGAGAGTAAACGTAAAAAGAAGGTTTTTACAAGACTCACGTTACAATATTGCAGCAGTACGCACACAATCGAAGCGCAGTAAGGATTGCTAGTGTAACTAGCAAGAATACCACGAAAGCAAGAAAAAGAAGTACGCTATTAACTATTAACGTACCTGTCTCTTTCCGAAACGAATGAGTACGATGAGAGAGCTCTCTCTACCATCGTTCTCCTTAAGTCT
+
FCBB?BBBCCBCCCBCCCCE9;:CD@CFFACCB@>@=@=ACDCCCC@BB?B=??B;;;;;;$;8CDDJGCCCCDF>BBAAA@@0@A=A4;;;;*;CD?CBAAEDDBB?BBC@CCD=@?AAACABCCCCDCCAA?ACBB=B@@@CCBB:A;::4;@BADEDCB?BAA@BB>BB>BBB?BBBBA:>>?<?CDCC2CC?B?>>BBA@@>A><=AA3616>B@@<@=@@>:;;0<@;;;0;;;69CCCBBBBB>?>BA@?A@>><@?98=:=B@@@B@BA@=@3839>>>
@ATNG8:04323:03773
GATGGTAGTGATAAGATCAGACACCAGAAGATCAGGAACTCTAGAAGAATTCAGATTTTTAACACGAGAGTAAACGTAAAAAGAAGGTTTTACAAGACTCACGTTAACAATATTGCAGCAGTACGCACACAATCGAAGCGCAGTAAGGATGGCTAGTGTAACTAGCAAGAATACCACGAAAGCAAGAAAAAAGAAGTACGCTATTAAACTATTAACGTACCTGTCTCTTCCGAAACGAATGAGTACGATGAGATCTCGTGTGCTACCATCGTTCTCCTTAAGTCT
+
;;:A;=9@:A>><156<>@CAA;;055;9>BAB<;29.55=<AA>?CC8;444433:::)4-4;:00/??88918///999'77)/)5>>+=6615<<<>B@A@@C@BB?BDF@CBBCDCCCCCCCBBBDD@CBA@>AACCCDBC?B?C@@>ACCFCBBC?BBBCCC?>>7?@?8==<;;37888778999%:@;985:>:=:6)//)/666*/,/;AAA=CA;;:@>;=8789.7==<@BB@@AB???BAABB;;<C@>>;9<77175:772666/5/5/5755
@ATNG8:04324:03758
GATGGTAGCATCATGCATATCTCACCAGTAGATCAGGAACTCTAGAAGAATTCAGATTTTTAACACGAGAGTAAACGTAAAAAGAAGGTTTTACAAGACTCACGTTAACAATATTGCAGCAGTACGCACACAATCGAAGCGCAGTAAGGATGGCTAGTGTAACTAGCAAGAATACCACGAAAGCAAGAAAAAGAAGTACGCTATTAACTATTAACGTACCTGTCTCTTCCGAAACGAATGAGTACTATGTAGAGCTCTATACTACCATCGTTCTCCTTAAGTCT
+
@;AEADA@@BBBCEDCC@BABBBCC@CCCAAACCCC?C@BBBCBBB?BC>B>BBBBBBBB+B8BBBBCCAAABB>BB@????0>B>C4;;;6;FJACBCBBBFCC?C?CD?BBC<??DBCCBBCEECCBBBB?CCCC@AAAB???B<A<AA@?BCBCBCCB?BCAABA>BC?==>>@@>>>7?@>;=<<??.?A?C988@BCAB:=:>?AB<@<@@B@@>@BBAABB=B?BBB=BAA>ABBCCCBBBABBBBBBB>>>>>@@@@A;AA@@@;??@<A4:49@@9
@ATNG8:04331:03790
GATGGTAGGTGCACATGGTGTATCCAGAAGATAGGAACTCTAGAAGAATTCAGATTTTTAACACGAGAGTAAACGTAAAAGAAGGTTTTACAAGACTCACGTTAACAATATTGCAGCAGTACGCACACAATCGAAGCGCAGTAAGGATGGCTAGTGTAACTAGCAAGAATACCACGAAAAGCAAGAAAAAGAAGTACGCTATTAACTATTAACGTACCTGTCTCTTCCGAAAACGAAATGAGTACGATGAGAGAGCTCTCTCTAATCGTTCTCCTTAAGTCT
+
;66?:=BC@BBBBBAAA@CBBCDC@CBC@BBBCEAC?BBCBBCC@CC@B@BA@@CCCA2A?BB?????=<<<3<;;;;;0;=5;/777&77;17=:=>>@@@<@<>>:=:;5;?>;;;887@@@?@;;;:???>;>A>>>@AA5:5:::5;AA@@@AA<AB@>AA?=<6=?=4<<7778)8<:49=<=;.55-5222AA???6817=<;5;6;>?AA7;;@@@::1::8888)8::9*89===8865///5;=@A@@@@@BAAA<AB==5;8838*/*/;99
@ATNG8:04289:03825
GATGGTAGGCGAGAGTGAGACGCAGTACTCATTCGTTTCGGAAGAGACAGGTACGTTAATAGTTAATAGCGTACTTCTTTTTCTTGCTTTCGTGGTATTCTCGCTAGTTACACTAGCCATCCTTACTGCGCTTCGATTGTGTGCGTACTGCTGCAATATTGTTAACGTGAGTCTTGTAAAACCTTCTTTTTACGTTTACTCTCGTGTTAAAAATCTGAATTCTTCTAGAGTTCCTGATCTTCTGGCGCTCTGTCACGTCTGCTACCATCGTTCTCCTTAAGTCT
+
:=<=>B@@=@@ABCCGCCCB<6666;B=A@;;2;AA?;AA7:79ABBBBB@CCCCC?B?BBBC@C@BBABAAA:C=???><,;<17999,3AAB=??C?BB9::CCCD?AABC???B???B?>;?;;;>==A=@;;<=BA>=>>A>>>>>B>>>C<CBB@BF?CACCBBBBBBB?BDEDC;C7;5;;;;;*;CBBB>C;;;;;;;=>9>=>=,::9@@=@=BB999BBBBB?A?B??99:69:B?;::AA;:;BBB;;;:9;@@@=@>???889@@E@C>BA00
@ATNG8:04302:03808
GATGGTAGTGTCAGTGCGCGTCGTCCAGAAGATCAGGAACCTAGAAGAATTCAGATTTTTAACACGAGAGTAAACGTAAAAAGAAGGTTTTACAAGACTCACGTTAACAATATTTGCAGCAGTACGCACACAATCGAAGCGCAGTAAGGATGGCTAGTGTAACTAGCAAGAATACCACGAAAGCAAGAAAAAGAAGTACGCTATTAACTATTAACGTACCTGTCTCTTCCGAAACGAATGAGTACACATCGTCGTGTCGTGCTACCATCGTTCTCCTTAAGTCT
+
7::A@@ACBC@;;;;;@<<<656>>26:C@BBCDBA=A<?4:99924;6;3:5438:::)949::998;==<A9=<78888'77/38>;?1??:;<=89==9;;7=:;;4:5//)/;;///89;96::9;<=6///606:9<656A;A:<>B>@<==<>??5:;:=<<8881778/72568-558277999(//).538:<=77078:8769:7///99496698556<057>9237.338833277:====444;>>>778><99<=A98/777,2/;<>875
@ATNG8:04307:03813
GATGGTAGACACGTGTGCTCTCTCGTACTCATTCGTTTCGGAAGAGACAGGTACGTTAATAGTTAATAGCGTACTTCTTTTCTTAGCTTCGTGGTATTCTTGCTAGTTACACTAGCCATCCTTACTGCGCTTCGATTGTGTGCGTACTGCTGCAATATTGTTAACGTGAGTCTTGTAAAACCTTCTTTTTACGTTTACTCTCGTGTAAAATCTGAATTCTTCTAGAGTTCTGATCTTCTGGTATGACTAGTGTACTACTACCATCGTTCTCCTTAAGTCT
+
499:;:=B;?<;>>>966;<999565999955.5???499055>?>@@@@6;:=;=7>073770448<?ABA?8843333&37,3332+2733.4>;6;;0//977758788<>884;;;;B<@>>>;::=9666@-//;9775997778///84669=@@<@======<<<A788@@?1?:=:=>===/6636;.6-----23-....&.67786;4882622.555)//:=>==:=AA<A????====;;;@@???C>=:=@???=;;;=B=A<ABBA
@ATNG8:04322:03825
GATGGTAGTGTCAGTGCGCGTCGTCCAGAAGATCAGGAATCTAGAAGAATTCAGATTTTTAACACGAGAGTAAACGTAAAAAGAAGGTTTTACAAGACTCACGTTAACAATATTGCAGCAGTACGCACACAATCGAAGCGCAGTAAGGATGGCTAGTGTAACTAGCAAGAATACCACGAAAAGCAAGAAAAAGAAGTACGCTATTAACTATTAACGTACCTGTCTCTTCCGAAACGATGAGTACTATAGACTATCTGAGACTACCATCGTTCTCCTTAAGTCT
+
;6:E@D>BCCDBBBBCGFCBBBCCC@CGE@A@@BAB?B?BCBEEE@BB@B@BA@ABCCC3A?BBBBBBBCAAA<A>>?DCC298293999+9>A=AAB=@A@AA<A<AA;>>>8<<===>>>AA???>>>>9>>CC;???A888;7<;@>B?>>>>@AAD;@@@@AA>AB?CBB8<;6666)8::4:BDDD/8858@??A@:::;>;>B@@9>=>>==>=A>>>==>;D<AA?99879@@A998;;;A?>>>?@?@@@@AAA?@<?A?>=9=;;8=:><@AAA
@ATNG8:04323:03812
GATGGTAGCACACGAGATCTCATCGTACTCATTCGTTTCGGAAGAGACAGGTACGTTAATAGTTAATAGCGTACTTCTTTTTCTTGCTTTCGTGGTATTCTTGCTAGTTACACTAGCCATCCTTACTGCGCTTCGATTGTGTGCGTACTGCTGCAATATTGTTAACGTGAGTCTTGTAAAACCTTCTTTTTACGTTTACTCTCGTGTTAAAAATCTGAATTCTTCTAGAGTTCCTGATCTTCTGGATATGAGTGACTCGTGCTAATCGTTCTCCTTAAGTCT
+
BBBC?CDCDCCCBBBBBBCBBBCCCCCCCC@A?ACCC>CC@C@CDCCBAA?CCCBA?B?BBBB@B?BBBBBBBBB=@@CCD1BB?B><>:?BAC@BAB?CC598?FBB@BBBBBB@A<@@@:?:>>>>?>?A;A>>>;===@???AAA>>?@@==9=>>;AA:>7==C<<>?@A<>766617:A:?????/>>888.6/////<6/818?>>.>:869495//+/;<<;;;6;;??@@@A8;;A<A@;;;>>>@@???B===>@=BBBA<@@@<?<?<@:::
@ATNG8:04336:03220
GATGGTAGCACGAGTCACTATATCCAGAAGATCAGGAACTCTAGAAGAATTCAGATTTTTAACACGAGAGTAAACGTAAAAAGAAGGTTTTACAAGACTCACGTTAACAATATTGCAGCAGTACGCACACAATCGAAGCGCAGTAAGGATGGCTAGTGTAACTAGCAAGAATACCACGAAAGCAAGAAAAAGAAGTACGCTATTAACTATTAACGTACCTGTCTCTTCCGAAACGAATGAGTACCTCTCAGACGCTCGTCCTACCATCGTTCTCCTTAAGTCT
+
;66?;?EAABCB=CBBBBCCGGCB@BDC@BCCBBB?B?CCCAAAC@?@=@?CCCAADDG2C?BBCBAABCAA@9>@99888(9A<A9???5?==8=;;;CAAAA=A=;;7;AA=A>>>@>>>C@@@A>>>A=BC>>:===B@@AB<@<@??<@@@AAAAA:=?@@BC>B>;@@@7;<666)98818====/;;5;>>ABA@@@=A=?;;;<@<@AAAA=A@@@?::6:=@@@9?AB?BFA>;;;<;:;>AA===>===>?;>>>;??BBA=A>><>9<8<787
@ATNG8:04344:03211
GATGGTAGTATAGTCGCGTCGCTATCCAGAAGATCAGGAACTCTAGAAGAATTCAGATTTTTAACACGAGAGTAAACGTAAAAAGAAGGTTTTACAAGACTCACGTTAACAATATTGCAGCAGTACGCACACAATCGAAAGCGCAGTAAGGATGTCTAGTGTAACTAGCAAGAATACCACGAAAGCAAGAAAAAGAAGTACGCTATTAACTATTAACGTACCTGTCTCTTCCGAAACGAATGAGTACACATCGTCGTGTCGTGCTACCATCGTTCTCCTTAAGTCT
+
A@AB?B@77::0//<<<//6CEBAAL@BBB=?@;ABB=@=@:96;5>9<<9=:===<??>>0>699AB???A@@A9>;;9494'4;.406??2?>@<>=>ABB>CB?B@CC@BBB>??ABC@@ACBAAA000@:<0999)4??<<<;:4;=>566>A@@CCCC>@?B?8747?9;;=6;9333,3?A>BBBBB2@@=ABBCDCBBB@D@CBCC@DGCCB;;7;@A@@@A=?=@@@9???;?A@887@@CBB@A@@@@:99ABBC@@@=>>>BB=@A@<@<@>AAAA
@ATNG8:04346:03236
GATGGTAGAGTATCATGTGTATCTCCAGAAGATCAGGAACTCTAGAAGAATTCAGATTTTTAACACGAGAGTAAACGTAAAAAGAAGGTTTTACAAGACTCACGTTAACAATATTGCAGCATACGCTCACAATCGAAGCGCAGTAAGGATGGCTAGTGTAACTAGCAAGAATACCACGAAAGCAAGAAAAAGAAGTACGCTATTAACTATTAACGTACCTGTCTCTTCCGAAACGAATGAGTACTACTCTCATATGACACTACCATCGTTCTCCTTAAGTCT
+
:55=:>CCCCABBCCABACCCCBBD?CCC?CDDDBB>A>ABCBBA@<@C=@?AECCCCCD5C?BBFCCCCCCBC=@@ABCCC5DC@BADDF9BBD@CCCCCCC@@>@>BC?BBA?BBB@BBBCCBBBCDAB?BGCC@BBBBCCCD?B?B@A>ACBBBCCC@CABBAB>BC?@@@@BB@AA<>???BBCCB3BB?BBBBCBCA@>@>BABC<?<?BBBC?BCAA@BA>B?BCC>B?><???B?@@@>>BCCBBBBCCCCCCCCC=AABBC@CCC?B?B<AACB
@ATNG8:04358:03222
GATGGTAGTGTGTCTCTGAGAGTAGTACTCATTCGTTTCGGAAGAGACAGGTACGTTAATAGTTAATAGCGTACTTCTTTTTCTTGCTTTCGTGGTATTCTTGCTAGTTACACTAGCCATCCTTACTGCGCTTCGATTGTGTGCGTACTGCTGCAATATTGTTAACGTGAGTCTTGTAAAACCTTCTTTTTACGTTTACTCTCGTGTTAAAATCTGAATTCTTCTAGAGTTCCTGATCTTCTGGTCTACTACACTGTACTCTACCATCGTTCTCCTTAAGTCT
+
:44474444444555:<656<<655<;;666>;BBAD>CC:;69??>996;>AA9;49.555=9=266>=<@A6916<<<=+;;5:555)55457<;9166166<<::1695<<<A<<@CD?B@BA:99669=BD==9A@@>>>955554/::::8/--388(-+/889<=<::,//:::+:)/,55@>@+=///;)--//<:<:<<.555&5555;5;69969;<;544.4.4444445:;=9;;;666<==666?<;9;9551555<=;?>@:>7?7><?:
@ATNG8:04358:03235
GATGGTAGTGCGTGAGAGAGAGACCCAGAAGATCAGTAACTCTAGAAGAATTCAGATTTTTAACACGAGAGTAAACGTAAAAAGAAGGTTTTACAAGACTCACGTTAACAATATTGCAGCAGTACGCACACAATCGAAGCGCAGTAAGGATGGCTAGTGTAACTAGCAAGAATACCACGAAAGCAAGAAAAAAGAAGTACGCTATTAACTATTAACGTACCTGTCTCTTCCGAAACGAATGAGTACTACTCTCAGAGACACACTACCATCGTTCTCCTTAAGTCT
+
AABB>BCBCCBABCDDCBBBCCCDD=AAB@DDDCBBBC@CBAADCB>BA>A?BBCBBBCC3C@CBBBCCCCBBB>BCBCCCC5A@=B;?@?7@CD>CBCCCCCCD>?>?C?CCC@BBBBCCBBBCABBDDBC@CBBB?BBBBBBAA>B@CAA?ADBBBBBB@DCBBAA?CD?BAD9==787-:==9==>=>=&=?=B979DBBBB<?<>EDD>A>>>BCCBCCBBBCC?B@BCC>FAA@ACCCBBCCAAAAAAAAAACCBBBBABB?BBBBD?BBB?B@B?BB??
@ATNG8:04377:03204
GATGGTAGTAGTACACTAGTCATACCAGAAGATCAGGAACTCTAGAAGAATTCAGATTTTTAACACGAGAGTAAACGTAAAAAGAAGGTTTTACAAGACTCACGTTAACAATATTGCAGCAGTACGCACACAATCGAAGCGCAGTAAGGATGGCTAGTGTAACTAGCAAGAATACCACGAAAGCAAGAAAAAGAAGTACGCTATTAACTATTAACGTACCTGTCTCTTCCGAAACGAATGAGTACACATCGTCGTGTCGTGCTACATCGTTCTCCTTAAGTCT
+
@;AC@CCCCBAABCCCCCEECCCCC?BAB@CCCDAA>A@BCDDDBB?BB?B@DCCBA@A@2@?ABBACCEEAA@<@BBBDDD2CC?B=@@@9@CF@D@BBDDCCC?A?AB@BCD?BABABBCCCEECCCCCC?CCCC?BBBB@@@B?C@C@@??CBBBCCC@AAA?A@?BB>AA?:?@988*:>=;>>=??.?D?B???BBB>><><??AB7;7:ACAB@BBBCBCC>A>ACF@BBB?BBBBAACCCCACCBCCCAAABBBBACCCAABC?CDC<><>;@@AA
@ATNG8:04361:03255
GATGGTAGTATATCGCGTCGCTATCCAGAAGATCAGGAACTCTAGAAGAATTCAGATTTTTAACACGAGAGTAAACGTAAAAAGAAGGTTTTACAAGACTCACGTTAACAATATTGCAGCAGTACGCACACAATCGAAGCGCAGTAAGGATGGCTAGTGTAACTAGCAAGAATACCACGAAAGCAAGAAAAAAGAAGTACGCTATTAACTATTAACGTACCTGTCTCTTCCGAAACGAATGAGTACGAGAGAGCACACGTGTCTACCATCGTTCTCCATTAAGTCT
+
444;39:=???>@@BC;:9666<@;45955:<<=CC:A?BCA;;:@>AA=A=@?=>=>>?0??CBBBBAAACDC>@@ACCCB3BC7;7;@@7BDB?C;::@@@@A:@;@?:>BB=A@@@@CBBBC;;;;;;E@BBBA=:;:?@@9:5;=A@@<@BECCCCC@CBCBBA?BB?@ABAD????8==?;000000%0>:000;;;?:;6:<@??@=A<;;@AA>AA@@@@@<??BBA9@??=?@@BCBABBBBDBABBBCBBBBBC999;:9=?@;@@=*00*0*0;<@
@ATNG8:04362:03251
GATGGTAGTGTCAGTGCGCGTCGTCCAGAAGATCAGGAACTCTAGAAGAATTCAGATTTTTAACACGAGAGTAAACGTAAAAAGAAGGTTTTACAAGACTCACGTTAACAATATTGCAGCAGTACGCACACAATCGAAGCGCAGTAAGGATGGCTAGTGTAACTAGCAAGAATACCACGAAAGCAAGAAAAGGAAGTACGCTATTAACATTAACGTACCTGTCTCTTCCGAAACGAATGAGTACACATCGTCGTGTCGTGCTACCATCGTTCTCCTTAAGTCT
+
::;@?B;A?B=?@;<<<<B6666<<8;AA:666>;?;@?BBBBB@A=;;4:8>?ACAAAA1?<?CBBBBBD::9,:?<;;;;*;C<@<@@@3???:@ABBA@@BC>A>BD?@AA>@@BBBBBCCBCCAACBC@BBAA>@BB><<00,.6:.0-0@<;<=?@;@BA<<@:00*///68<>>?)//9599990:3>6:;>=@@7:9)/(/..(.(.5:<<6@000><<)404;;0844-33399:3338899:;;;;:444:::::6;33336989482739733
@ATNG8:04363:03290
GATGTAGAGAGACTGTAGCGCACCAGAAGATCAGGAACTCTAGAAGAATTCAGATTTTTAACACGAGAGTAAACGTAAAAAGAAGGTTTTACAAGACTCACGTTAACAATATTGCAGCAGTACGCACACAATCGAAGCGCAGTAAGGATGGCTAGTGTAACTAGCAAGAATACCACGAAAGCAAGAAAAAGAAGTACGCTATTAACTATTAACGTACCTGTCTCTTCCGAAACGAATGAGTACTATGTAGAGCTCTATACTACCATCGTTCTCCTTAAGTCT
+
9:;CD??ACDCBBBDBCDFCBBCABBB@CBBABC@C@CCBAAAB?BC@G?ABBBCCCC2B?BBBBBCCBBBC:@?@@AAB2AG>B4;;;.;CD@CABBBAACB?B@BB@BGG@CBBBBCCCDCCBBDCCC@CCBB?BBBAAABB>@@C??>@CBBCCCC@BBBBBB@BB?BBB<??=>=,99929===?.>A>B???BC@??;?=BBBB9=9=ACEE@BCBA@@@;@<?BA=B??=?BBCBBBBB>@?CDBCBBBB???>==>:>>>>?=BBA=A;@<@A@?
@ATNG8:04367:03295
GATGGTAGCACGAGTCACTCATATCCAGAAGATCGGAACTCTAGAAGAATTCAGATTTTTTAACACGAGAGTAAAACGTAAAAAAAGAAGGTTTTTACAAGACTCACGTTAACAATATTGCAGCAGTACGCACACAATCGAAGCGCAGTAAGGATGGCTAGTGTAACTAGCAAGAATACCACGAAAGCAAGAAAAAGAAGTACGCTATTAACTATTAACGTACCTGTCTCTTCCGAAACGAATGAGTACGATGAGAGAGCTCTCTATCGTTCTCCTTAAGTCT
+
@@AB?BBBCCCC=>>?C=CCCAA=@<@CC?BCCCDAD?BBCCBAA>;;7;=ACB@@A@@@'904?<?>>??8777*77;:99444"49.4.5555$5:<8=>@CCI@00,0900+0BA?@@@?@@BBBBBJCCBBB>BBCC@CBBCCCCC>@<@997:CBBCD@@>?DCCCC@BB?BBB>@@EFD<@>?9==<<<.?A?B@?@BCA==:=<?>AA7;6;>A@@=@AAAB@@=??AAA=A::8:??BCCCBCBBBBBBBBCBB?@>BCBCC>AAC<@<@<A>::
@ATNG8:04373:03256
GATGGTAGGCGTGTGAGAGTCTCCCAGAAGATCAGGAACTCTAGAAGAATCCAGATTTTTAACACGAGAGTAAACGTTAAAAGAAGGTTTTACAAGACTCACGTTAACAATATTGCAGCAGTACGCACACAATCGAAGCGCAGTAAGGATGGCTAGTGTAACTAGCAAGAATACCACGAAGCAAGAAAAGAAGTACGCTATTAACTATTAACGTACCTGTCTCTTCCGAAACGAATGAGTACCTCTCAGACGCTCGTCCTACCATCGTTCTCCTTAAGTCT
+
956>066A<@BCCCBBCCD;;;G@7>CC@CBBBBGAE@DD@@@BA;<<,00)0/0/;;;):44449=<ABAA@:=>>8<??2994:?BDE:BBC<?>??A>>??=B=CA:?@A<??@@@>>>B@@@@@A@@:==BB<>>>AAA>>;>;A:><>BDBB@@@;AADC994993:BD>BBBB>@==87888)5<7=???@AA@@<@<@>>><A:=;:;=8=>??>>>:?:>?>6=9:5:@@AAAA?BBBC@@@@>;;;A@?:><<6<=><<9=::5;5??BAAB
@ATNG8:04379:03288
GATGGTAGGAGACACGTCGACACGTACTCATTCGTTTCGGAAGAGACAGGTACGTTAATAGTTAATAGCGTACTTCTTTTTCTTGCTTTCGTGGTATTCTTGCTAGTTACACTAGCCATCCTTACTGCGCTTCGATTGTGTGCGTACTGCTGCAATATTGTTAACATGAGTCTTGTAAAACCTTCTTTTTACGTTTACTCTCGTGTTAAAAATCTGAATTCTTCTAGAGTTCCTGATCTTCTGGTGAGATATGCATGATGCTACCATCGAATCCTCTTAGTCT
+
?@@C@CDC?CCCCCCCBBBBBCCCCCCCCBA>ABBB>BF@C?CCCCCBC?CCBBB?A?ABCB@C@BBABCBCCC?CCDCC2CA>@AAB=@AAA>AAC?CC;879DBB?BBBBBCB>9>>@<?;AAAAA>>?:@???7;;>>>>?@@A@A@>>>=:=>><@@=A;?>B@?@?AA<@@@BB6?<?=?<<<;,;=333)--6---=76;<@BBA/A?=?A=C===:>@@B>>><A<?????A:>>A=AAAA???@;;;@@@???A::7:>>>A<@@;?>A<BD>>>
@ATNG8:04340:03302
GATGGTAGCTCACGTACGTCACACGTACTCATTCGTTTCGGAAGAGACAGGTACTTTAATAGTTAATAGCGTACTTCTTTTTCTTGCTTTCGTGGTATTCTTGCTAGTTACACTAGCCATCCTTACTGCGCTTCGATTGTGTGCGTACTGCTGCAATATTGTTAACGTGAGTCTTGTAAAACCTTCTTTTTACGTTTACTCTCGTGTTAAAAATCTGAATTCTTCTAGAGTTCCTGATCTTCTGGACGACGCGCACTGACACTACATCGTTCTCCTTAAGTCT
+
@;AC7;ACCCCCCDABACBBBCCCCCDBA@;:5;AAA=BB@B?BBBDECE@BBBCC>C@CCBC?C?ACBBAABBD@?@@@?1>B=@AAA>ACCB?BBEACB;;;AB;;7;CAA@DGD@CBB?C@@@?@@BBB?CC@?>?BBAAABBBBBBBAAAC=AAA?BC?C?AB?@???;;:==?@@5@=@:=>=>=/<====1;:=888A::;:>>>>/=@AAE=B<;;7;?>A??>;>;===A;;5;;;5;=?=<;:888<==?==67///69897>>B=D=?<@88/
@ATNG8:04350:03302
GATGGTAGACATATCGTACTCTCTGTACTCATTCATTTCGGAAGAGACAGGTACGTTAATAGTTAATAGCGTACTTCTTTTTCTTGCTTTCGTGGTATTCTTGCTAGTTACACTAGCCATCCTTACTGCGCTTCGATTGTGTGCGTACTGCTGCAATATTGTTAACGTGAGTCTTGTAAAACCTTCTTTTTACGTTTACTCTCGTGTTAAAAATCTGAATTCTTCTAGAGTTCCTGATCTTCTGGGTCTACGCTCGTCGCGCTACCATCGTTCTCCTTAAGTCT
+
BBBD@BBBBCDCCCGCCCFCCAAACECBCD:97:@?A;CC@CACCDCCCD?BBB@@?C@CFFD?C?@??BBBCBB@BAAAA2BB@C@AB=BBBB@BBB>BB>@@@BBB>BBBBBBBB>A==<A;?>>>?AAA;AAAA588AAAA><>@@?A;;:A=>><;AD=C==<;AAA?>>9>AAAA5A9>9<>CCC.>;565(77;:::==>><AAAA/A@@@@<A=@@;@@@@>>>=B;??>>>A<AAAA9???A?>>@@AA==;A<;>B=>=>@@<>>A>@6969;66
@ATNG8:04354:03326
GATGGTAGAGTATCATGTGTATCTCCAGAAGATCAGGAACTCTAGAAGAATTCAGATTTTTAACACGAGAGTAAACGTAAAAAGAAGGTTTTACAAGACTCACGTTAACAATATTGCAGCAGTACGCACACAATCGAAGCGCAGTAAGGATGGCTAGTGTAACTAGCAAGAATACCACGAAAGCAAGAAAAAAGAAGTACGCTATTAACTATTAACGTACCTGTCTCTTCCGAAACGAATGAGTACTGTATCTATGTGTGCGCTACCATCGTTCTCCTTAAGTCT
+
;55>9<BFCCBBBCCBCDBBBAAAC@BCC?B@@@00-0;A@CCCCE@BB=B@DCCDDDDD3C?D@@ACCCCCCD>CB@BBBB2BBAE@CCC<CCD@DCCCBBCCC?B?BB?BCB=??CCCCCC@@ABCCBBB?BBBB@BAA@EMDD?C@C:::;DBBCCCC@CCBBBC???=?BA?@A???8<??;9:::::%:><>97:BBC??<??B>@A:=:=>BCC@CCBBBCC6;8;CC=BDB?@@@AAAAAB???C???BBBBBCBABBC@AAACC<??B?B?B?BEDB
@ATNG8:04356:03347
GATGGTAGATACTCGCTGATACACCCAGAAGATCAGGAACTCTAGAAGAATTCAGATTTTTAACACGAGAGTAAACGTAAAAAGAAGGTTTTACAAGACTCACGTTAACAATATTGCAGCAGTACGCACACAATCGAAGCGCAGTAAGGATGGCTAGTGTAACTAGCAAGAATACCACGAAAGCAAGAAAAAGAAGTACGCTATTAACTATTAACGTACCTGTCTCTTCCGAAACGAATGAGTACTATAGACTATCTGAGACTACCATCGTTCTCCTTAAGTCT
+
ABBB?BBBBBCCCCCAABCDCCBBB=CCE?BBBC??>??BABBBBB?AC?B@CBBBBBBB3B@BBBBBCBBBBB=A?>@@@@0@A?C@CCC;BCCACCCCHCCBB?B@CC@CBB?BCCCCBBBCBBBEDBBB@DBBB?BBBCCCBB>B@BAA?BCCECCCA?BBABBB?BB>@@@9>=???7??@<@BBBC3BF?B999BAC>><>=@?AA<><>@BBB@CCBBACB?C?BBD>ABA?BAAABBBBAACCCCCCACCCCBBBCCC?BAA@D?AAC?B=@<@@@@
@ATNG8:04366:03326
GATGGTAGCACACGAGATCTATCGTACTCATTGTTTCGGAAGGGACAGGTACGTTAATAGTTAATAGCGTACTTTTTTTTCTTGCTTTCGTGGTATTCTTGCTAGTTACACTAGCCATCCTTACTGCGCTTCGATTGTGTGCGTTCTGCTGCAATATTGTTAACGTGAGTCTTGTAAAACCTTCTTTTTACTTTTACTCTCGTGTTAAAAATCTGAATTCTTCTAGAGTTCCTTATCTTCTGGTATACACACTCGCTCGCTACCATCGTTCTCCTTAAGTCT
+
A@BB?BBB@@@@6:6;;ADCBBA@@BBBABA=;;;7<C@DHHG>BBCC@CCCCC@D?BBCC@C>@@CCCAA;;<;;;;;";>><:AA;@@DC@BA?:::2994>896:;CFDCDD>BBB@B?CCBBBBBB?BBBB@C@??BBBB@>>?BAAAA=?A@:=@995;D;;>BBBA>A?>>>5??A=@===<*<8788&555222:9;<19:;;+9>?A@6;62505@>>>??<@=B<>>@@588?<@>>>>>>?>AA@@@;;;>>B<AA;8:5;:=:@,5.5999
@ATNG8:04377:03324
GATTAGGCGAGAGTGAGACGCATACTCATTCGTTTCGGAAGAGACAGGTACGTTAATAGTTAATAGCGTACTTCTTTTTCTTGCTTTCGTGGTATTCTTGCTAGTTACACTAGCCATCCTTACTGCGCTTCGATTGTGTGCGTACTGCTGCAATATTGTTAACGTGAGTCTTGTAAAACCTTCTTTTTACGTTTACTCTCGTGTTAAAAATCTGAATTCTTCTAGAGTTCCTGATCTTCTGGGCTGCGCTGATATGCGCTACCATCGTTCTCCTTAAGTCT
+
A?B?BB?CCCDCCBBBCCCCCLDCBA@9;.9?@>5@A>A?BBBABAB=ABA>B?A0009?:?@?@AAABAA@=@AAAA2AB?BABB<AAAA?AA@<@@<00/>==9=@A>>>BB?BCC?A<AAA;;:8:=AB>>:>@BBA>>>@@C@@?<:;5;==9>>;?<ABB887??A8<<>>=2=:@:;6666)67///)/.5//.9<995>>>>/;97771819<6<===<=@8=:=?????7;;EH:B>=9<<///7::<===A;;5;;;;@;@;;7;=B5;;@;
@ATNG8:04340:03378
GATGGTAGTGATACAGATCAGACACCAGAAGATCAGGAACTCTAGAAGAATTCAGATTTTTAACACGAGAGTAAACGTAAAAAGAAGGTTTTACAAGACTCACGTTAACAATATTGCAGCAGTACGCACACAATCGAAGCGCAGTAAGGATGGCTAGTGTAACTAGCAAGAATACCACGAAAGCAAGAAAAAGAAGTACGCTATTAACTATTAACGTACCTGTCTCTTCCGAAACGAATGAGTACCTCTCAGACGCTCGTCCTACCATCGTTCTCCTTAAGTCT
+
CCCC@DBDBCCCDCDCCCBCCCCCC?BBC@FCCBAA>A?CCCBBCC=BB?B>AABBCCCC+B>BBBBBBBBCCF<AA;<;;;.;E>C7;;;6;CC@DCECCCCBD@D?BB?BCD<??CCDBBCBCCCCDCCC?CC??<@@@@@A??<@?AAA>CBCBBAA@@BCCBBB?BA=9998??ABC:??A;99999(9@<@?@;@@AAA6:5;=<<0808<A@C@BBAAACC=?=@CB;B??<:::ABBB@AAABDBAAA@@@@@C=@@@=B>>>B>A@@<>8=<@>@A
@ATNG8:04358:03355
GATGGTAGTGTCATATGAGAGTGTGTACTCATTCGTTTCGGAAGAGACAGGTACGTTAATAGTTAATAGCGTACTTCTTTTTCTTGCTTTCGTGGTATTCTTGCTAGTTACACTAGCCATCCTTACTGCGCTTCGATTGTGTGCGTACTGCTGCAATATTGTTAACGTGAGTCTTGTAAAACCTTCTTTTTACGTTTACTCTCGTGTTAAAAATCTGAATTCTTCTAGAGTTCCTGATCTTCTGGTCTACTACACTGTACTCTACCATCGTTCTCCTTAAGTCT
+
@:?D<DCCBBBBB=?>CCBBCCCCCCBABCCC@C@??<?C?C@BBCCCCC@CCCBB?B@CCDD?D?BBCCEDDCC@CCCCC5CB>BACC=CBBB@BBD?CB?AACCCCACCCCCCCC@CBC@C@BBBDCCCC?CCFDACBBBAABABDDDB9;;C@C;;:;B>A?B;;<BBCBB?A<;<;.;=@=;;;;;*;CACC>CCA@@CBBBB?CCBB2BBBBB>B>AE@CBBBAA@@C>ABB@@@=@@B?CBCCCDDDBBBCBBBCCIDC@BBA@@=@BB@C>@>@BBA
@ATNG8:04358:03387
GATGGTAGGCACTGCGCACACATCCCAGAAGATCAGGAACTCTAGAAGAATTCAGATTTTTAACATCGAGAGTAAACGTAAAAAAGAAGGTTTTTACAAGACTCACTTTTAACAATATTGCAGCAGTACGCACACAATCGAAGCGCAGTAAGGATGGCTAGTGTAACTAGCAAGAATACCACGAAAAGCAAGAAAAAGAAGTACGCTATTAACTATTAACGTACCTGTCTCTTCCGAAAACGAATGAGTACTATAGACTATCTGAGACTACCATCGTTCTCCTTAAAGTCT
+
A:@@<;<=8>:5554:::;;9;;;;3;;<75555595<7<<<566=8=<:>844444444$35:99::999:9:9133333333#3828-3333$333,3:99883333&3,37,333,3:::::?@@>===AA;;59>>>9>;:989//*/6=<=4;8>;<@//+/:<9=9569499817:5252&252+22222$2939222=;@@@5:19786/6399>??=??>>?>>9>:8888(7==9?BBABAA=>?==>AA@@@BA?@@BA>>:>AA@@<:9:9>188)8;;<
@ATNG8:04338:03435
GATGGTAGGCGACATACATACGCGCCAGAAGATCAGGAACTCTAGAAGAATTCAGATTTTTAACACGAGAGTAAACGTAAAAAGAAGGTTTTACAAGACTCACGTTAACAATATTGCAGCAGTACGCACACAATCGAAGCGCAGTAAGGATGGCTAGTGTAACTAGCAAGAATACCACGAAAGCAAGAAAAAGAAGTACGCTATTAACTATTAACGTACCTGTCTCTTCCGAAACGAATGAGTACGAGAGTCAGAGCAGAGCTACCATCGTTCTCCTTAAGTCT
+
><AC@CCC@C;;6CCCDCCCCDCBB@BFDBCDBEDC@C@BDCCCCC@CC@B@B@AA@@@@0A@DCCCJEBBBCE@EC?????0>C@CBCCC:CCF@C@A@CCCAA>A@CD@DBB?ABBBBCCCBCDDBBBCC@CCBB?AABCBBBB?B>BBB>BCCCBBBE@BBBBBB?BD@DBB=>==<<7???>ADCCC3CC?AAABDCCBB>A>>ABB7=7<ACAB@BCAA@AA?A?BED<AAC@@@@CCCCBBB>>>AA>>>BBBBBCCBB?BB??B<>>@<<7<:=:::
@ATNG8:04371:03441
GATGGTAGCGAGCGAGTGTGTATACCAGAAGATCAGGAACTCTAGAAGAATTCAGATTTTTAACACGAGAGTAAACGTAAAAAGAAGGTTTTACAAGACTCACGTTAACAATATTGCAGCAGTACGCACACAATCGAAGCGCAGTAAGGATGGCTAGTGTAACTAGCAAGAATACCACGAAAGCAAGAAAAAGAAGTACGCTATTAACTATTAACGTACCTGTCTCTTCCGAAACGAATGAGTACGTGTGCCGACGTGTCTCCTACCATCGTTCTCCTTAAGTCT
+
@BBB9=594=<445<<:<<<@@B<;495925=>>:<0945::::39288178=A566>>>*B=@A;;>>BCCDC=@@A@AAA0@@=A5<;;&:@@9?;;;;==:>:><?>;@BA=AC@;;:BBBB::9D:;:@C;;;=@@@@?@AA?A=B;;8;B@@@A?@;@BACCB?AB?:9:=>?:::,7<;8?<C>B+B@=@B>??CCAA>A==<>>1818<;;;<@CBCCBB@B>AAD>B;:79::AAAABCAABB@CCAABBBA@@?@@??>>=9B?ABB@B@B@BE;;
@ATNG8:04374:03430
GATGGTAGGAGACACGTCGCACACGTACTCATTCGTTTCGGAAGAGACAGGTACGTTAATAGTTAATAGCGTACTTCTTTTTCTTGCTTTCGTGGTATTCTTGCTAGTTACACTAGCCATCCTTACTGCGCTTCGATTGTGTGCGTACTGCTGCAATATTGTTAACGTGAGTCTTGTAAAACCTTCCTTTTACGTTTACTCTCGTGTTAAAAATCTGAATTCTTCTAGAGTTCCTGATCTTCTGGGCTGCGCTGATATGCGCTACCATCGTTCTCCTTAAGTCT
+
@;=C?==>9?;CDCBCCBBCDIDCCBCCDDCC=@9997;C?C@CCBBCDD?@@@DF?B?AAAA>A?BABBBA@@@:=<?<?.?@<AABB>BBBFAFBB>@@4:99AAB>BBBBB@AA:==A3616===>>?A<C@@@:>;??>@@@AAAAA>===:>AA=AA<A:@@@A>>>>>:;;;BB6B=B:>:>DD6AA999066<///989?<@@@@/@;;;@;@;>>:=AAA>>><A=>>>==<4666606//-;;--/==:;>AA?;;7;A@??<@;;7;=A<A<<:
@ATNG8:04378:03436
GATGGTAGGTGCACATGAGTGTATCCAGAAGATCAGGAACTCTAGAAGAATTCAGATTTTTAACACGAGAGTAAACGTAAAAAGAAGGTTTTACAAGACTCACGTTAATAATATTGCAGCAGTACGCACACAATCGAAGCGCAGTAAGGATGGCTAGTGTAACTAGCAAGAATACCACGAAAGCAAGAAAAAGAAGTACGCTATTAACTATTAACGTACCTGTCTCTTCCGAAACGAATGAGTACGAGAGTCAGAGCAGAGCTACCATCGTTCTCCTTAAGTCT
+
?ABB@BCC@?@?CBBBDDCCCBBBC?CCC?BBBC??=??BACCCCC@DD>@?@DB@BBBB1BADCCCCCCDBA@6>@9:999*;C>C5;;;5;BC@CCCBBACCB?A?A??AAA;A@AACCCBCDEECCBCC?CCCC?BABBDCBA?B@CAA>ABBBBBBB?BCCBAA?CC>BBB=@@BBA8@==<>CEDD2BB?C998B@DAA<@<@@<<5:5:>CA@>AB@@@AA<@>@CE?DDD@AAACBAAABBAA@ACCCAAAB@@@@@@?BBB@C?A?>;<6<6<<<=
@ATNG8:04339:03451
GATGGTAGGAGACACGTCGCACACGTACTCATTCGTTTCGGAAGAGACAGGTACGTTAATAGTTAATAGCGTACTTCTTTTTCTTGCTTTCGTGGTATTCTTGCTAGTTACACTAGCCATCCTTACTGCGCTTCGATTGTGTGCGTACTGCTGCAATATTGTTAACGTGAGTCTTGTAAAACCTTCTTTTTACGTTTACTCTCGTGTTAAAAATCTGAATTCTTCTAGAGTTCCTGATCTTCTGGGTCTACGCTCGTCGCGCTACCATCGTTCTCCTTAAGTCT
+
B@@>;??@5?B?;;6>CCCCCDCAABCCBDBC?C;;;9;C@CABBBCCCC@CC?@?5:7:BBB@D?BBCBBBBAA<BBCCC1777BCCC>ABBB?CCC???<???@CC?BBAAB?CA:=::7;<AA?>>?>><??>>6::>=<::9=<<=<<=<=:;;;<@@<@<===@@@BAA;??AAA5@:?7:::::*:@;;;3;;;;???===18888(6<===<B<@@<A>>>A@@=A=AB??>?7;;AE;AA@?>>>??B=;;;A;;<B<AA???;>>A;@<@=A>::
@ATNG8:04343:03476
GATGGTAGCGCACACATAGATACAGTACTCATTCGTTTCGGAAGAGACAGGTACGTTAATAGTTAATAGCGTACTTCTTTTTCTTGCTTTCGTGGTATTCTTGCTAGTTACACTAGCCATCCTTACTGCGCTTCGATTGTGTGCGTACTGCTGCAATATTGTTAACGTGAGTCTTGTAAAACCTTCTTTTTACGTTTACTCTCGTGTTAAAAATCTGAATTCTTCTAGAGTTCCTGATCTTCTGGTATGACTAGTGTACTACTACCATCGTTCTCCTTAAGTCT
+
<?A?;>>;;;;==CCCCCCCCD@@@B@@959@;@ABB>BB@C@HDBCBCC@CCDDC=@=@AAA?CABD;;;@@CC@BDEEE2DF?B@@@;@AAC@CBB>AA?CAALCG@CGGFCBBEAAAA@CACBBBBCBB@BBBB>BBCCA<;;BBAAA;;;?<AAB@CD@D?BBCCD@A@C>C;;;;.;=B=CDBBB2BBBCD=AABBBBD;;;=A@@@,ABCCCAC;=;ABCCCC;;7<?A@@BCC7;;C=@ACAA@ABBAA;;;;9AAAA?::9@A:?@C=A=?9>::9
@ATNG8:04344:03460
GATGGTAGCACACGAGATCTCATCGTACTCATTCGTTTCGGAAGAGACAGGTACGTTAATAGTTAATAGCGTACTTCTTTTTCTTGCTTTCGTGGTATTCTTGCTAGTTACACTAGCCTTCCTTACTGCACTTCGATTGTGTGCGTACTGCTGCAATATTGTTAACGTGAGTCTTGTAAAACCTTCTTTTTACGTTTACTCTCGTGTTAAAAATCTGAATTCTTCTAGAGTTCCTGATCTTCTGGCGCTCTGTCACGTCTGCTACCATCGTTCTCCTTAAGTCT
+
56==8=CCBBBBB:;;ABCCCCCCBCBBBC;:5;;:;.5@<A9CDDCBBC?CB?@@=@=@BCB>@=@C@??AA@C??====.<A<A???8>??C@CCC@CC<??ABAA?BBBDBB;@7>6;*/*/666<<==:=>>?/88=;;;>>>?AAA@>>>:=<<4==;?;@@@>=>??D;?>>DD5A<A;??BBB/>?:::19///98/..:26966(5556627555058=55582838>>=<<37971668;>?8::>@;6///9:<>1:;>>?=BAC=B<?=>>=;
@ATNG8:04350:03460
GATGGTAGTGTGTCTCTGAGAGTAGTACTCATTCGTTTCGGAAGAGACAGGTACGTTAATAGTTAATAGCGTACTTCTTTTTCTTGCTTTCGTGGTATTCTTGCTAGTTACACTAGCCATCCTTACTGCGCTTCGATTGTGTGCGTACTGCTGCAATATTGTTAACGTGAGTCTTGTAAAACCTTCTTTTTACGTTTACTCTCGTGTTAAAAATCTGAATTCTTCTAGAGTTCCTGATCTTCTGGAGATACACATGATACTCTACCATCGTTCTCCTTAAGTCT
+
955<7<BBBB;;6>@CCCDCCCCCBBCBCCAA@CCCC=CC?B?BBB@@@B@EGCCC?B?AEEC@C@CCCCCCCCC@CDCCC3CC?A@BF>CBBC@BAA=AC?BBBDBCBJDCBCBCD@CCC?C?CCDCAA@B?BEDD?BCCCCCCAA@@@CCCCA=A;:7;B?B@BBCCCCDCC?B@@@@3@=@=@@AAA,@CBBB=CBBBCCCCBB@DFDF2DBBCC@C?BB=AAB;;<D@B@DCCBCE@CCC@CCFCCCFEIFBBBBDCCBCC?A???D@CCC@C?B?BBBB
@ATNG8:04361:03486
GATGGTAGTGCGTGAGAGAGAGACCCAGAAGATCAGGAACTCTAGAAGAATTCAGATTTTTAACACGAGAGTAAACGTAAAAAGAAGGTTTTACAAGACTCACGTTAACAATATTGCAGCATTACGCACACAATCGAAGCGCAGTAAGGATGGCTAGTGTAACTAGCAAGAAATACCACGAAAGCAAGAAAAAGAAGTAACGCTATTAACTATTAACGTACCTGTCTCTTCCGAAACGAATGAGTACTGTATCTATGTGTGCGCTACCATCGTTCTCCTTAAGTCT
+
;@CB@FDCCCCCBBBCCCC?CCB>@=9967;CBCCC@C?BBA@@?A=BC=@=?AA=<>>?)74:;:@<:AABBD>?=@CDCD5A@?A;@@@8@CJ@CCABACBCDACAEIHBCC?BBBAABD>@@AAAACHHAC;;;8;;AABAAA>A?;;8?=@CBA@AA@998BA@<798(777477777.787888:::)>:63789?=<@A@?B=88//)0*000/:5>>/77@?;><;87.799248;89:<:>=BB777?B:9:@@@@?@A<?::9;9==>6>8=9>BAB
@ATNG8:04378:03499
GATGGTAGCGCGACGAGCGTAGACCCAGAAGATCAGGAACTCTAGAAGAATTCAGATTTTTTAACACGAGAGTAAACGTAAAAAGAAGGTTTTTACTAGACTCACGTTAACAATATTGCAGCAGTACGCACACAATCGAAGCTCAGTAAGGATGGCTAGTGTAACTAGCAAGAATACCACGAAAGCAAGAAAAAATAAGTACGCTATTAACTATTTAACGTACCTGTCTCTTCCGAAACGAATGAGTACAGAGAGTACGATATGTCTACCATCGTTCTCCTTAAGTCT
+
444939<@;@CDDCABBBB@@@@@@4>>B=>@@AAB>A?CB@:98C>BB>B>AA887AAAA'A=998@A@??999+9<?9<==+=@:?9====+<>@@ABBBBCCBC@DABC@CHCACCCDDCDCDBBBBCBBB@EDCC>AABBBBBA?B@CBB>@?AAAAAB@BBBCBB@BC??@?@AA:::28<?;778888%8:17555>=>;>:=465522'549=@@A?BBABCAB?B?CAA;D::8:ABBCCBBBCBBBBBBCCCCABBBC@<8<:::;8===5:5:9>888
@ATNG8:04379:03459
GATGGTAGCGCACACATAGATACAGTACTCATTCGTTTCGGAAGAGACAGGTACGTTAATAGTTAATAGCGTACTTCTTTTTCTTGCTTTCGTGGTATTCTTGCTAGTTACACTAGCCATCCTTACTGCGCTTCGATTGTGTGCGTACTGCTGCAATATTGTTAACGTGAGTCTTGTAAAACCTTCTTTTTACGTTTACTCTCGTGTTAAAAATCTGAATTCTTCTAGAGTTCCTGATCTTCTGGCTCTCGTAGACAGATACTACCATCGTTCTCCTTAAGTCT
+
444=9>CCBBBBBBAAICCDDABBCCCCCBBA?@@@A9AA7;7:@BBCCC@CCAAB?B>BBCC>B>BBBCCDCBB>AAA@@,;;5;:<@6@<>?:==C@CE?BCCDCDBCCCAA@CD@CCC?C@DCCBCC@@>?BDD9::ICBBCCC@@@BBBBC@DBB?BC@C?AABCBCCCC@CDCCC;D@C=;;;;;*;AAAB=AACCCBCCBBACCDC5DFCDB?A=AB?BCDBBBC@C@BABCBD?AACACCCCBCBBCCBBBCBCDBBB?B@@@C?BBC?B=?=@@@A
@ATNG8:04381:03468
GATGGTAGAGTACAGTGTAGTAGACCAGAAGATCAGGAACTCTAGAAGAATTCAGATTTTTAACACGAGAGTAAACGTAAAAAGAAGGTTTTACTAGACTCACGTTAACAATATTGCAGCAGTACGCACACAATCGAAGCGCAGTAAGGATGGCTAGTGTAACTAGCAAGAATACCACGAAAGCAAGAAAAAGAAGTACGCTATTAACTATTAACGTACCTGTCTCTTCCGAAACGAATGAGTACTACTCTCATATGACACTACCATCGTTCTCCTTAAGTCT
+
944<8<@BACDCBBBCCHICBBBBB@BBC@CBCC:9;:@CBBCACC=AC?C>AABBBCCD3B?BBBBBCAA999,9=?@?@@1@B<?2999&5@>@ACCDDDDBB?C@@A?ACCBCCBCCCCCCCCCCBBBB@BBBB@BBBABB?><A>BAD?@@BBBBBD?BBBAAA<???BBC?B@@@>5000*0<<<=,9;08///;8==>;><@?AA<?;><B@@8;;BBBBB@D?AAB=BAB@CCBCDBBBBBCCBABCBBAA@@????<?A?;@=@@@=@<?=B;;:
@ATNG8:04353:03531
GATGGTAGCAGACGTGACAGAGCGCCAGAAGATCAGGAACTCTAGAAGAATTCAGATTTTTAACACGAGAGTAAACGTAAAAAGAAGGTTTTACAAGACTCACGTTAACAATATTGCAGCAGTACGCACACAATCGAAGCGCAGTAAGGATGGCTAGTGTAACTAGCAAGAATACCACGAAAGCAAGAAAAAGAAGTACGCTATTAACTATTAACGTACCTGTCTCTTCCGAAACGAATGAGTACGTGTGCGACGTGTCTCCTACCATCGTTCTCCTTAAGTCT
+
?@@C@BABBBCCBB=666@<;ACCB@BBB@@@AC@@>AABBBCAAA@BD@B?BBBBBCCC3B>AACBBBBBBCD=CBBCCDC3CB?B@DDD<BBB?BBCBDCCCC@D@CC?BBC>@@@@@@BBEDCCCCCBB@BCBB?BCBBCCBB?B@CCC?CCCCCB;97:DBCBB?BC?BBB999ABB<BBB?@A@@@2@B?B@??B@@AA:>:=@@@:>:>?ECC@BCAA@AA>A>ABA;A::6:@@AABBBBBB???BBCBA??DD<???====@B=?AA?A?B?BAAA
@ATNG8:04353:03543
GATGGTAGACACGTGTGCTCTCTCGTACTCATTCGTTTCGGTAGAGACAGGTACGTTAATAGTTAATAGCGTACTTCTTTTTCTTGCTTTCGTGGTATTCTTGCTAGTTACACTAGCCATCCTTACTGCGCTTCGATTGTGTGCGTACTGCTGCAATATTGTTAACGTGAGTCTTGTAAAACCTTCTTTTTACGTTTACTCTCGTGTTAAAAATCTGAATTCTTCTAGAGTTCCTGATCTTCTGGATAGCGACGCGATATACTACCATCGTTCTCCTTAAGTCT
+
;:;C<CDCCCBAA@DA@ACBCBCCCBBBBBBA>BABB=BE@?;<>===>>?AAA::68=?CAC@B@BCD???B<?==?=8?);?9>ABB=BBCC=?993:?<@??>@B=@:9:A??><=:;7;<ABB@@?@@=BBAA:><>>AAAA@@>@@>>>?=:;:<AA=C===<AAAAAA;???DD5@<?;?>>?>/>><<<3;;=888@:::<@@?@/;;;?@>E==>:>AA@;;;=D>?????A;??A=BB????@@@@787ABA?@?@<????A<AAA;?;@=A>><
@ATNG8:04355:03532
GATGGTAGTGCGTGAGAGAGAGACCCAGAAGACTCAGGAACTCTAGAAGAATTCAGATTTTTAACATCGAGAGTAAACGATAAAAAGAAGGTTTTTACAAGACTCACGTTTAACAATATTGCAGCAGTACGCACACAATCGAAGCGCAGTAAGGATGGCTAGTGTAACTAGCAAGAATACCACGAAAGCAAGAAAAAGAAGTACGCTATTAACTATTAACGTACCTGTCTCTTCCTAAACGAATGAGTACGTGTGACTATCTGAGACTACCATCGTTCTCCTTAAGTCT
+
/77769?ACBCCBBAAAABBBB:;;)5=>5=0/////4?;@AA;;5;7;;8?>9:773333$347;8;@93//888/6//-----$--(/(/:::)76305666693333'.(.33...26888=?CCDCCCCDBBB?BB??<@BBBCBBB?C@DBA?ACCCBBAA?AAABBB>BB>@??8>?>>>6??@;@AAAB3AB?C997AAA??7:7:AAA<>:>@CCC@CBBBA@@>@?BCC>C@?=@BBBBCCCAABABCBBBBBCAABCCBA>ABBBC?A??;?==9@>>>
@ATNG8:04357:03515
GATGGTAGAGTACAGTGTAGTAGACCAGAAGATCAGGAACTCTAGAAGAATTCAGATTTTTAACACGAGAGTAAACGTAAAAAGAAGGTTTTACAAGACTCACGTTAACAATATTGCAGCAGTACGCACACAATCGAAGCGCAGTAAGGATGGCTAGTGTAACTAGCAAGAATACCACGAAAGCAAGAAAAAGAAGTACGCTATTAACTATTAACGTACCTGTCTCTTCCGAAACGAATGAGTACACACTCTCATATGACACTACCATCGTTCTCCTTAAGTCT
+
?=<C?BBB;;9AB;;6ABDHDDBBB?CBB?BCCCAA?A>@@CBBBB?BB@B?BACAAAAA/C?CCAAAAAA@@@<A?@@CCC5CB?C@CDD;DCC@CBBBCCDBB@C@BB@BCC?AACDCCCECCCBBBACB@EAA@@BBBBBBAA>B@CAA?BBBCBBCC?CCDCBB?AA=:9:?BBBBB8???;====?.:@:>=>>@@@>><>;>>>>9<8<<@@A>ABBBBBB?B?AAC>AAA@BBBBBBBCB@A@CC===AABCBBBBCC@B:::C?AAA>A=A>BAAA
@ATNG8:04363:03515
GATGTGATCAGATCAGACACCAGAAGATCAGGAACTCTAGAAGAATTCAGATTTTTAACACGAGAGTAAACGTAAAAAGAAGGTTTTACAAGACTCACGTTAACAATATTGCAGCAGTACGCACACAATCGAAGCGCAGTAAGGATGGCTAGTGTAACTAGCAAGATTACCACGAAAGCAAGAAAAAGAAGTACGCTATTAACTATTAACGTACCTGTCTCTTCCGAAACGAATGAGTACGATGAGAGAGCTCTCTCTACCATCGTTCTCCTTAAAGTCT
+
@BABBAC=;966<BABBBCC@<;:@BCBCAA7;7;BBBBBD@BB=@<@AAA@AAA2A>ABB@A@CCBBC>BBBCDCC0BB=A<>>>3>AA=BBBBBB@@@@B?BB?BBC@BBBDDCCCCCCCBBC@@<@AAB,00000//0*98@@=:>@@;A?@?<?AAAAA@@??9?>;<<89929@@=BCEDD3BB??987?>=@A3918==<6<6<<AAA?@?:>:..*.)---)-883:=<@CC>>?AA@A@??::7===::7889=>99>;>=87:088(7578
@ATNG8:04370:03508
GATGGTAGTACATGATAGACGACACCAGAAGATCAGGAAACTCTAGAAGAATTCAGATTTTTAACACGAGAGTAAACGTAAAAAGAAGGTTTTACAAGACTCACGTTAACAATATTGCAGCAGTACGCACACAATCGAAGCGCAGTAAGGATGGCTAGTGTAACTAGCAAGAATACCACGAAAGCAAGAAAAAGAAGTACGCTATTAACTATTAACGTACCTGTCTCTTCCGAAACGAATGAGTACGAGAGTCAGAGCAGAGCTACCATCGTTCTCCTTAAGTCT
+
?::B?CA9:;BDAAADABAB;;;BB=@@@=BB@>>9.55)4;;;<;A<@>;=<89455555$5.5999;<>=BBC?CA@AIME5BB>A5;;;6;BBAGBBBCCCCC?B?BC?BBC?BBBBBCCBCCCCCDCCDADBBB@BBBABCBB?B?CBB@BCCBBBDC?A@CBBB?BB@CCC>@@999,7;73<8999)=A;?@AACBBBC?B?A===1818@AAA@BBAAAA@<@<@A@9?;:57>?AABBBCCBBBAADCCCAABBBBBB?BBB@B=A@A9:1818>>>
@ATNG8:04375:03503
GATGAGAGACTGTAGCGCACCCAGAAGATCAGGAACTCTAGAAGAATTCAGATTTTTAACACGAGAGTAAACGTAAAAAAGAAGGTTTTCAAGACTCACGTTAACAATATTGCAGCAGTACGCACACAATCGAAGCGCAGTAAAGGATGGCTAGTGTAACTAGCAAGAATACCACGAAGCAAGAAAAAGAAGTACGCTATTAACTATTAACGTACCTGTCTCTTTCCGAAACGAATGAGTACGATGATAGAGCTCTCTCTACCATCGTTCTCCTTAAGTCT
+
;66>??FBBBDCCCCEB@@@B=@@;??AABBD@C@??@BBBB?BC=>6:AA>@@?:+:8:;;=888?::=188==BAAA(8/)/1666).-(,,,,,--883838:4922,2555?>>>A>>>===>=:>@@B=>>>>>A888-84:;@7;;====@@<?A;;??:?@<@>?8==8818:@4:::97'56168988899=6=53555(-(----9388988288(675//'.//(/63389997;7:==>=B=<<?????CC?BBC;;7;AA=B<B>B;;<
@ATNG8:04334:03568
GATGGTAGCGCATATCAGCGCAGCCCAGAAGATCAGGAACTCTAGAAGAATTCAGATTTTTAACACGAGAGTAAACGTAAAAAGAAGGTTTTACAAGACACACGTTAACAATATTGCAGCAGTACGCACACAATCGAAGCGCAGTAAGGATGGCTAGTGTAACTAGCAAGAATACCACGAAAGCAAGAAAAAGAAGTACGCTATTAACTATTAACGTACCTGTCTCTTCCGAAACGAATGAGTACGAGAGTCAGAGCAGAGCTACCATCGTAATTGCGAAGTCT
+
BBB@>B;9;@CCBBBDBBBBDDBBB>BBC?AAACBB@BAFCCBBAB?BD?B>BABCCCCC5B@BBCCFCCCAAA:AB;;;;;*;E>B?BBB=CGJ@CCCCCECBA?B?BB?BCC@BBBBBBBBCCBBBBBBC@EDCC?BBBCBBBB?D@CCC?BBCCBBBB@BDDBA@?CC?BBB>AABBE<>>?>AAABB3AA?B999BBBA@=A?AACD<>>:ACBB@BCBBBBB<?>@BC=BBB?CCCCCCCBCB@@?CCCB@@@BBBBB@@>A@AA@@>@5;;BB>BBCB
@ATNG8:04342:03594
GATGGTAGCTCGCTGATGATATCTCCAGAAGATCAGGAACTCTAGAAGAATTCAGATTTTTAACACGAGAGTAAACGTAAAAAGAATGGTTTTACAAGACTCACGTTTAACAATATTTGCAGCAGTACGCACACAATCGAAGCGCAGTAAGGATGGCTAGTGTAACTAGCAAGAATACCACGAAAGCAAGAAAAAAGAAGTTACGCTATTAACTATTAACGATACCTGTCTCTTCCGAAAACGATGAGTACATAGATATACGTATAGCTACCATCGTTCTCCTTA
+
/79:6;ABBA;?;AACCCB@A@A;9.555.5>>=9:.95444555<9==4:44848?@@A.937;9///88///*/796@@@+=@454.555&5;;9<=<<<>?>?@7>?=?7@44:)4;?945/8-----85997;;;;8;;;CCBAA=B=B;;7;ABBFDDD?:98>??;BB?AAC7;;;8;37883<<=?@@'>@>BB<AA@A???;@;;;;><?5;;8856.5757756053....&...--4-..3333588982228866555/.).55663755.2(-
@ATNG8:04381:03586
GATGGTAGCGCATATCAGCGCAGCCCAGAAGATCAGGAACTCTAGAAGAATTCAGATTTTTAACACGAGAGTAAACGTAAAAAGAAGGTTTTACAAGACTCACGTTAACAATATTGCAGCAGTACGCACACAATCGAAGCGCAGTAAGGATGGCTAGTGTAACTAGCAAGAATACCACGAAAGCAAGAAAAAGAAGTACGCTATTAACTATTAACGTACCTGTCTCTTCCGAAACGAATGAGTACAGAGAGTACGATATGTCTACCATCGTTCTCCTTAAGTCT
+
@>>><<:55555=;;<>==ABC;;;09994;>>=@@7;=@BBBBBC@DE?B?B@A;;;;;*;>@@AAAABCAAC=BB@@>>=(=?;>=A@@4ABB?AABBBCCCC@C@CD?CEF?ABACDCCBEA@@B;;;;5<BBB@CCCB@@AD?B?BCCACEBB@B@@=ACCCCC?BB??@?=>>999+9>>;999::(7<8<=@@BA@AA<?;?CBB@?=A@CDC?AA@A@CC?@@@@>5>00,000>BBABFCC@@?BCAB@CFDCAAAB=@?99:>BBA=B9>8=;::
@ATNG8:04382:03599
GATGGTAGGCACTGGCGCACACATCCCAGAAGATCAGGAACTCTAGAAGAATTCAGATTTTTTAACACGAGAGTAAACGTTAAAAAAGAAGGTTTTACAAGACTCACGTTAACAATATTGCAGCAGTACGCACACAATCGAAGCGCAGTAAGGATGGCTAGTGTAACTAGCAAGAATACCACGAAAGCAAGAAAAAGAAGTGACGCTATTAACTATTAACGTACCTGTCTCTTTCCGAAACGAATGAGTACGTGTGACGTACGTGAGCTACATCGTTCTCCTTAAGTCT
+
BB==:>>?7/////)/77;=>=>??>7===:>??==>16166;;;;=?=?;C=@>::44494#46745><<;;//0*000*00000$0@8:6<==2=<<7<900/9:4426:=?:>>B@B?@?@:99?@@@ACCCA<E000<?@@@>?@?;@;>=93944444334455==;388<000:>>ADD;::9397777$/:48../6663..).27788385;7A=A694984494(3289=<<<=6::;:7888333<<@958>>?>===>7773:771877//560///;
@ATNG8:04345:03610
GATGGTAGTGATACAGATCAGACACCAGAAGATCAGGAACTCTAGAAGAATTCAGATTTTTAACACGAGAGTAAACGTAAAAAGAAGGTTTTACAAGACTCACGTTAACAATATTGCAGCAGTACGCACACAATCGAAGCGCAGTAAGGATGGCTAGTGTAACTAGCAAGAATACTACGAAAGCAAGAAAAAGAAGTACGCTATTAACTATTAACGTACCTGTCTCTTCCGAAACGAATGAGTACGTGTGCGACGTGTCTCCTACCATCGTTCTCCTTAAGTCT
+
5<;;7;>>=@A@;556;??CC?BCC@BCH@CBCCBA>A=@@@?AAA8:9;;7;<773<;;+=688833377;;;2///7777$//3:5:<</;;=:=666<:8--(-(-9(--/69<<<<=?>?>>>>CCCCAC@A@<;;;BCAAB>B8;;@<@B@@@B;;6;@885B>BC@DB888===?6===488==<,660////88955056888;.3.3.//:3:77////383///(33349:;<;;:986///5555-//999359;25556;.344045;7;;:9
@ATNG8:04350:03631
GATGGTAGGCGTGTGAGAGTCTGCCCAGAAGATCAGGAACTCTAGAAGAATTCAGATTTTTAACACGAGAGTAAACGTAAAAAGAAGGTTTTACAAGACTCACGTTAACAATATTGCAGCAGTACGCACACAATCGAAGCGCAGTAAGGATGGCTAGTGTAACTAGCAAGAATACCACGAAAGCAAGAAAAAGAAGTACGCTATTAACTATTAACGTACCTGTCTCTTCCGAAACGAATGAGTACGATGAGAGAGCTCTCTCTACCATCGTTCTCCTTAAGTCT
+
:5:C;CCC@CBBBBBBCCC@@ABA<:@CC@ABACBB@CACCCBBCC@@@>A@CCBBBBBB3B?CCBBBBCBBBD=DAAADDD38759?BDG9CBC?B@@BECA8868<@A=A>>;>AA@@???BAAA@?;;@:AAAA<@=>=AA;;8<=AFC?AACCCCCB=BB>>BB>BC?CBB>AA878)8::5;A>>?/8807<<<>A@?>;>=BBAA<A;??@@A;AA@@>>><?;?AF:ABB?BBBAAAA998?@AAA??@>>>@@AAAA:??AAA:??A;A;A=AA66
@ATNG8:04356:03614
GATGGTAGTTGCACATGAGTGTATCCAGAAGATCAGGAACTCTAGAAGAATTCAGATTTTTTAACACGAGAGTAAACGTAAAAAGAAGGTTTTACAAGACTCACGTTAACAATATTGCAGCAGTACGCACACAATCGAAGCGCAGTAAGGATGGCTAGTGTAACTAGCAAGAATACCACGAAAGCAAGAAAAAAGAAGTACGCTATTAACTATTAACGTACCTGTCTCTTCCGAAAACGAATGAGTACGTGTGCGACGTGTCTCCTACCATCGTTCTCCTTAAGTCT
+
<;<=?;66?:;;@>?=BBCDAAABA=@@A<AB@?;:5:4:?:;9?>2950605=<99=9==&=:>@CCDEGGCCB=BCBBAA@0BC?B>BJF;B@@>ABBBBBAAA8:6:A6:9?8<?<=?CCBCCCABBDCC@CB@@<@BB00000+/4/059:;555@9;5:;97>=9=A9?AA>@@@@@:?@?:?@@@@@';>90/0/9:=>>:@4<;>>.5.2=BAB?BA=@8..*.*.888,8..)0<=;=9;;;=333::::>>>>7827>>:?B@>?=>::4:4927<><
@ATNG8:04376:03637
GATGGTAGGACGGAGCGTCTGAGAGGTACTCATTCGTTTCGGAAGAGACAGGTACGTTAATAGTTAATAGCGTACTTCTTTTTCTTGCTTTCGTGGTATTCTTGCTAGTTACACTAGCCATCCTTACTGCGCTTCGATTGTGTGCGTACTGCTGCAATATTGTTAACGTGAGTCTTGTAAAACCTTCTTTTTACGTTTACTCTCGTGTTAAAAATCTGAATTCTTCTAGAGTTCCTGATCTTCTGGGCAGACTCTCACACGCCTACCATCGTTCTCCTTAAGTCT
+
:>CC?CAA6;44.4554=665<<<AABBBBB@@;@;;;0::49<@>??@@@@CCCDD9;9;AA@@CACFCCCIFEE>;;;;;*5>5?ADD>@@@>:>=@9?A>AA@@?A?BCCDBBBD@BCC@C?CCDDABBC?BAAA=AAA?B@@@@BD@@@D@@=@AA>AB?B@DDGAAACCC?C@@@@3@5;5;;;;;*;ABBH?BAADCCCAA@;@>@>0>>=>A=A9@@;@BA;;;B?B6;:>>?>4:;@B=BAAABBA@@;;;@;;4;:C?CCBCC?B;;8;?B=AA;:
@ATNG8:04339:03654
GATGGTAGTGTGTCTCTGAGAGTAGTACTCATTCGTTTCGGAAGAGACAGGTACGTTAATAGTTAATAGCGTACTTCTTTTTCTTGCTTTCGTGGTATTCTTGCTAGTTACACTAGCCATCCTTACTGCGCTTCGATTGTGTGCGTACTGCTGCAATATTGTTAACGTGAGTCTTGTAAACCTTCTTTTACGTTTACTCTCGTGTTAAAAATCTGAATTCTTCTAGAGTTCCTGATCTTCTGGCTCTCGTAGACAGATACTACCATCGTTCTCCTTAAGTCT
+
55:=8=BDBBCCDCCCCCDBBBCCBBBBBBA@;@AA@:AA@C?BBBCDCD?DCDCC?A=ACBB?B?B;;;BB@BC@CCDED5DE@HCCB=B@A@<@@B;?A69;AAAA?CD<<;BBB=@@@5;5;;BAABAC?AACCACCFC;;;@BCBBB@@@B@CCB?BC?B?BABC@AACB>C;;;0;=A>;;;;.;@@@B<C@@ABAA;;;;A?A?,A>@B@>@?BB@BBCDBBB>B>BA@@@@@BBD@CCCC===CCCCCCBAABAAA>A;;;@:@BB6;8:?BD::
@ATNG8:04346:03688
GATGGTAGGCACTGCGCACACATCCCAGAAGATCAGGAACTCTAGAAGAATTCAGATTTTTAACACGAGAGTAAACGTAAAAAGAAGGTTTTACAAGACTCACGTTAACAATATTGCAGCAGTACGCACACAATCGAAGCGCAGTAAGGATGGCTAGTGTAACTAGCAAGAATACCACGAAAGCATGAAAAAGAAGTACGCTATTAACTATTAACGTACCTGTCTCTTCCGAAACGAATGAGTACACACTCTCATATGACACTACCATCGTTCTCCTTAAGTCT
+
:<<<466>:=;;<;;=@CAABBC>?8A@C@C>>>::49:@@BB@@A?B@?B?:;:?=??@1@=AA???@@?=@?9979=>>>,@@==2;;;*9AA?:;:BBBCBD@C@CB?CCE=?@AABBBCCCCCA@@GG@CACB@BBC????A2;5;;;6;AACBBBC?BBBCCC?CC@878?BA@@B:@997:9:::.;A=?;;;;:>?B5;79;=;4:5;=A@@=?CAABAB=?<?CD=BAA>ABBBDECB@@00/878:=?A@@ABBBB?@@??@8<;<5;5<8<999
@ATNG8:04357:03696
GATGGTAGGTGCACATGAGTGTATCCAGAAGATCAGGAACTCTAGAAGAATTCAGATTTTTAACACGAGAGTAAACGTAAAAAGAAGGTTTTACAAGACTCACGTTAACAATATTGCAGCAGTACGCACACAATCGAAGCGCAGTAAGGATGGCTAGTGTAACTAGCAAGAATACCACGAAAGCAAGAAAAAGAAGTACGCTATTAACTATTAACGTACCTGTCTCTTCCGAAACGAATGAGTACTGCGTCTCACTCTCGCCTACCATCGTTCTCCTTAAGTCT
+
?;;?:?BC<@;;;;>AAFCDCCB@@?@A@@CCCC::8;9;;DBBBD?BC?C@BCCAAAAA2A@DCCCCCBCBCC<CA;;;;;*;A>A<AAA7@AB=BBDCCBD::7:AAB?BCC?BBBBBBBCJGDCCCCBB@BBBB@E:;;BB;:8;?BAB?BAAADCCCABB@@?B>AA@?>><>:??>)000*0;;;;0;@=C799B@@@A=A7;:?A8=8=8;;A@BCABBA@<?;@@A;>996:ACACBB:::ABBBCCBCBCABBABCF@C;;;B?BAB>A>A=A@??
@ATNG8:04371:03693
GATGGTAGCTATACGTATATCTATGTACTCATTCGTTTCGGAAGAGACAGGTACGTTAATAGTTAATAGCGTACTTCTTTTTCTTTAGCTTTCGTGGTATTCTTGCTAGTTACACTAGCATCCTTACTCGCTTCGATTGTGTGTGTACTGCTGCAATATTGTTAACGTGAGTCTTGTAAAACCTTCTTTTTACGTTTAACTCTCGTGTTAAAAATCTGAATTCTTCTAGAGTTCCTGATCTTCTGGATAGCGACGCGATATACTACCATCGTTCTCCTTAAGTCT
+
965@<BBBBBBC9;;CCCCCBBB;9:CBCF;:7;@@@8@@<A@A@@BBBB?BBA@@<@-0//96:6::=BB>=?A99::::,000(//9::2:<::68;;68<49:>??A=B????;B@A@A<A;:888:>=<@>>>;????@AC;;;@@AA@@A7;;>:==1816;;;;>BBB>@ACCD:C?@177888(8:@BB:A=@?===>>==:8===,=///806/7;:>;;;@?A;A;=>>@>@<>>A<??=AA@????966=;<=>==5:888807::08/64;778
@ATNG8:04381:03674
GATGGTAGCTCTGCTCTGACTCTCGTACTCATTCGTTTCGGAAGAGACAGGTACGTTAATAGTTAATAGCGTACTTCTTTTTCTTGCTTTCGTGGTATTCTTGCTAGTTACACTAGCCATCCTTACTGCGCTTCGATTGTGTGCGTACTGCTGCAATATTGTTAACGTGAGTCTTGTAAAACCTTCTTTTTACGTTTACTCTTGTGTTAAAAATCTGAATTCTTCTAGAGTTCCTGATCTTCTGGGTCTACGCTCGTCGCGCTACCATCGTTCTCCTTAAGTCT
+
@:?>;CCCCCCCBBB@@ACGCCBCBBDDCCBB?BAA@<AB?B?BBCCCDD?CCCBB@C@CB@@@GAE@@BCECCD?BBDDD1BB@BBCC?CCCC@CBB>BB9;:BCFDADCCCBBBC@CCC>??ADCCCBBC?BBCC?CCDCBBBBCCDBCBAAB?BBB=BB?C?BBCBBBCED?A@@@@7>;A=::9:9*:AAAC>CCCCDIIDBB>BBBB0AAABB?B?CC@CCBBBCD@C@BBBCCC@BABB>BCDGCCBBBBBB@AAABBC@BBBAA>A@@=@=@=ABBB
@ATNG8:04336:03731
GATGGTAGTGTGTCTCTGAGAGTAGTACTCATTCGTTTCGGAAGAGACAGGTACGTTAATAGTTAATAGCGTACTTCTTTTTTCTTGCTTTCGTGGTATTCTTGCTAGTTACACTAGCCATCCTTACTGCGCTTCGATTGTGTGCGTACTGCTGCAATATTGTTAACGTGAGTCTTGTAAAACCTTCTTTTTACGTTTACTCTCGTGTTAAAAATCTGAATTCTTCTAGAGTTCCTGATCTTCTGGAGATACACATGATACTCTACCATCGTTCTCCTTAAGTCT
+
4444.5;C@A;:55655<>666=@=>::559<3<333(44.4.4;;;>==8<;;;A<AACCCC@C?CBBA;;;995555555#5:49499,55558>>=6;;4695<@<9CFCCB;99;>>@<@;ABBBCBBB?BB@@?BEHJHCBBCBBBCCBBB>@AB?BD@D@CCBBCBC@B9;;BBB:B@I=BAAAA,@A@AB:@ABABAC<;;?CCDC3DHECC@B@BB>BBA@@@@<@>AABCCC@CBB@AAA;;;BBABCB@@@AAAAA?AAA:;5;;93:3:>ABBB
@ATNG8:04336:03743
GATGGTAGGCGTGTGAGAGTCTGCCCAGAAGATCAGGACTCTAGAAGAATTCAGATTTTTAACACGAGAGTAAACGTAAAAAGAAGGTTTTACAAGACTCACGTTAACAATATTGCAGCAGTACGCACACAATCGAAGCGCAGTTAGGATGGCTAGTGTAACTAGCAAGAATACCACGAAAGCAAGAAAAAGAAGTACGCTATTAACTATTAACGTACCTGTCTCTTCCGAAACGAATGAGTACGATGAGATCTCGTGTGCTACCATCGTTCTCCTTAAGTCT
+
99;B;CCD@C9;;CEECCCCDCCCC>CCC@CCAABF@BCBBBBBB@CC@C@CCA>>>>>.??ABBBBACCCCC>BBBBBBB1BA<>/777+9A@?AAABCDBAA6<9>A=A:888>>>A<><??AA?????;?@??:?@@C>>>;>>:>8=;=>A>>>@@:???>BB>BB>BBB>@;555,7:;8:;:::*6818ADAAAA;<:>;B@>?9=;C?>>>9>>>>>>>:>:>=;3:<<:>CBBA@<:::DAAA?A?@@@>;;9?AC;@>>>>9>=>:=9>:>>>@
@ATNG8:04340:03734
GATGGTAGTATATCGCGTCGCTATCCAGAAGATCAGGAACTCTAGAAGAATTCAGATTTTTAACACGAGAGTAAACGTAAAAAGAAGGTTTTACAAGACTCACGTTAACAAATTGCAGCAGTACACACACAATCGAAGCGCAGTAAGGATGGCTAGTGTAACTAGCAAGAATACCACGAAAGCAAGAAAAAGAAGTACGCTATTAACTATTAACGTACCTGTCTCTTCCGAAACGAATGAGTACTATAGACTATCTGAGACTGCCAAGGCAGCACAGGGGATAGG
+
:65<:>BCBCCCCEDCAABBBB@@@?BCFACCCDBB?B?BBC9:;B@CC@B@CBA@@?>?0??BBBBBBBAABE>C@@AA@A,AB=A4;;;*;BC=BBBBBCBCC?B@BAA<A>BBCDCBBDDCCBBCBBB@CA@A????BAAAB?B?B;;:;BBCCDCC@BBBBBB@?>;?BB5::??=,99<9=?@@@2@A@D??;CA?>><><@@@@7;4:=A@@=@A???BB?C?BBB>B>><?AABBBBBBBB@@>>>8:9@999??>C?B?B>A?????BABB:999CF
@ATNG8:04341:03702
GATGGTAGAGAGACTGTAGCGCACCCAGAAGATCAGGAACTCTAGAAGAATTCAGATTTTTAACACGAGAGTAAACGTAAAAAGAAGGTTTTACAAGACTCACGTTAACAATATTGCAGCAGTACGCACACAATCGAAGCGCAGTAAGGATGGCTAGTGTAACTAGCAAGAATACCACGAAAGCAAGAAAAAGAAGTACGCTATTAACTATTAACGTACCTGTCTCTTCCGAAACGAATGAGTACGATGAGAGAGCTCTCTCTACCATCGTTCTCCTTAAGTCT
+
:66>:@CBCCC@AACCIGHCCBBBD>CBB?BDBA@A=A=AACBBBC?BB?BACBBABCCC2C?BBABBDC@BBC>??@ABAA5AD?C6;;;6<CEADCCCCCAA@@D@BB?B@@<@@BBCCCCCCDDDBBBC?AAA@>ABBBAAAB?B?B@@=@ABBCBAA?CCCBBA@BA>999:??999,8==:?@@@@2?>8=:;;????><>;>>>>1818:@@A?BA@@?@@=@=A@@9A??<?CCCCCCCCAAABABD@@@>>>>=:;;=B???B<?::3:6;8=>>>
@ATNG8:04359:03705
GATGGTAGCGCACACATAGATACAGTACTCATTCGTTTCGGAAGAGACAGGTACGTTAATAGTTAATAGCGTACTTCTTTTTCTTGCTTTCGTGGTATTCTTGCTAGTTACACTAGCCATCCTTACTGCGCTTCGATTGTGTGCGTACTGCTGCAATATTGTTAACGTGAGTCTTGTAAAACCTTCTTTTTACGTTTACTCTCGTGTTAAAAATCTGAATTCTTCTAGAGTTCCTGATCTTCTGGGTGTATCAGCGAGTATCTACCATCGTTCTCCTTAAGTCT
+
@??@9=BA@@BCBCCCCCBCDCBBBCBCCEBA?ACCD>BB?B?BCDECCC@CCCCC@B?BACC>@?AGBCBBBDD@CCBBC3CD<@?CC=CCCE@CAA=BB<AABGCHACCCCCCCC@CCD?B?CCCCCBBC?BBBC9:9BBBBBBBBCCJBBBB?BCC@CD@C@BBB@@@A@@=@BCDD:B=@=@BBBA,AA;;;6;CCBCCCBBB?BBBB0A@@ABAF@CBACCBCEBB@C@AAACCC@BACC>CBBBCCCAAACC@AACCBB?@@@@B?BBB?B>@>@CAA
@ATNG8:04359:03722
GATGGTAGCATCATGCATATCTCACCAGAAGATCAGGAACTCTAGAAGAATTCAGATTTTTAACACGAGAGTAAACGTAAAAAGAAGGTTTTCAAGACTCACGTTAACAATATTGCAGCAGTACGCACACAATCGAAGCGCAGTAAGGATGGCTAGTGTAACTAGCAAGAATACCACGAAAGCAAGAAAAAGAAGTACGCTATTAACTATTAACGTACCTGTCTCTTCCGAAACGAATGAGTACGATGAGAGAGCTCTCTCTACCATCGTTCTCCTTAAGTCT
+
;69C;CC@@BECCCBBBBBBCDCBB?BCC?AA@BBC?A?CADAACA?@@=@?CCCCCAD=+=6<<=<<=BBBCB:A?;::99)9C=C4;;;-;@>ABBBEEEBB=B@AA?ACC?CCCBBBCCDCCCCAAAC?CCAA>ACCBAAAA>B@DAA@BBBFBAAC?CBBBAB?BD@999>@@>?<5>=>9=>=>?1?A?C888AA@>>5:6;>>>5;5;=A@@<@BA@@@@<@=ABA=BCB?BCDBBBBBAAABBDDCA@@>==>>788<@;;;B<?>A<A7:5:>88
@ATNG8:04360:03745
GATGGTAGTATAGAGCTCTACATAGTACTCATTCGTTTCGGAAGAAGACAGGTACGATTAATAGTTAATAGCGTACTTCTTTTTCTTGCTTTCGTGGTATTCTTGCTAGTTACACTAGCCATCCTTACTGCGCTTCGATTGTGTGCGTACTGCTGCAATATTGTTAACGTGAGTCTTGTAAAACCTTCTTTTTACGTTACTCTCGTGTTTAAAAATCTGAATTCTCTAGAGTTCCTTGATCTTCTGGTAGATATGCAGTGATGCTACCATCGTACTCCTTAAGT
+
444>:<@BBBBBC===6666599;;;;==BA@;<000,.-(-3--(-:;;;6:=;00/(/(/;::5:8;==BBB;;>377333$2506=AA,5333,3391885558889025;<:88A;@<=9=:>>==>>@B=???@:=;::775////.6555915556;A;@688<555>AC9>;;9<.;6=888888(7::<7;788=::6;;;17666'---.5.3.55::999;=1515;===8:16//)---/73779/////8:899<6<//-33366)--,062
@ATNG8:04365:03738
GATGGTAGGCGTGTGAGAGTCTGCCCAGAAGATCAGGAACTCTAGAAGAATTCAGATTTTTAACACGAGAGTAAACGTAAAAAGAAGGTTTTACAAGACTCACGTTAACAATATTGCAGCAGTACGCACACAATCGAAGCGCAGTAAGGATGGCTAGTGTAACTAGCAAGAATACCACGAAAAGCAAGAAAAAGAAGTACGCTATTAACTATTAACGTACCTGTCTCTTCCGAAACGATGAGTACTGCGTCTCACTCTCGCCTACCATCGTTCTCCTTAAGTCT
+
@BBC@BBB@DABBBCCCCDBBBBBC=DBA?BDCBBB@B@CC@@@CC?CC?A>AAA<????.??ABBBAAABCCC>C@@@CCC3BB:?8=>>5?AA>BBBB?A><<1818@;@>>;>@A???AAA?A@A;:;A;A===;>>=<<@@?;?=A8=<>A>>>A@@=@???BB@BB@BBA:=:5656)8<>9>DKGK/8838:9:BAA@?=?===>@<@<@@@??9?>;<9@A495:9918000@@A@A=;;;?===A=>=AAAAC6<<A=A::8A;>>>=>795;=89
@ATNG8:04380:03748
GATGGTAGATACTCGCTGATACACCCAGAAGATCAGGAACTCTAGAAGAATTCAGATTTTTAACACGAGAGTAAACGTAAAAAGAAGGTTTTACAAGACTCACGTTAACAATATTGCAGCAGTACGCACACAATCGAAGCGCAGTAAGGATGGCTAGTGTAACTAGCAAGAATACCACGAAAGCAAGAAAAAGAAGTACGCTATTAACTATTAACGTACCTGTCTCTTTCCGAAACGAATGAGTACTGTATCTATGTGTGCGCTACCATCGTTCTCCTTAAGTCT
+
@;;?;@BCDC@A@;:;CCCBBCCCC>BCC?BBCCBB@B@AABBBBA=@C?B@CC?88888(9?BBBAACCBCCD>AABCCCC5BB=A5;;;6;CEADDBBCCCDC@C?CC@CBB?BBABCCDDCCCBBBCCC?CBBB?AABABCAA<A=A@@?ACBBBBBB=ABACBB>BB>@@A>@A>>>8??@;99999.:@;A;::@@DA@<?<??@@8<6<7??@<??A??9995:?CCC>C??<?CCCCCCBABBBBAA@@BBBB?AABBA:>?AAA=A>>;>5:4:===
@ATNG8:04371:03750
GATGGTAGACATATCGTACTCTCTGTACTCATTCGTTTCGGAAGAGACAGGTACTTTAATAGTTGATAGCGTACTTCTTTTTCTTGCTTTCGTGGTATTCTTGCTAGTTACACTAGCCATCCTTACTGCGCTTCGATTGTGTGCGTACTGCTGCAATATTGTTAACGTGAGTCTTGTAAAACCTTCTTTTTACGTTTACTCTCGTGTTAAAAATCTGAATTCTTCTAGAGTTCCTGATCTTCTGGATACACTCATGTGCACCTACCATCGTTCTCCTTAAGTCT
+
9;=>@CCCBBBBBCCCBCFFDCCCCDCCA@CB?CBA@<AA>A?BBBCBBB?BBBBB>B>AABD@BBBBBBBCCCC>;;;;:*;?9?;;:,9BBB@CCJACC?CBB@BC?BCBCBACB>AAA>C>BBBBABBB>BBBC?BBBBA==@@BC@@=>>@<:;;=@@<>;>A????AAA=>=>CD5A;>7==CCC.>>;;;0977789=:;;/6767(8>??B=B=>>:===@;;;=A:>>AA>><>>>=CAA>>>@??????@<<566956///:5:<@9=5=:=;;;
@ATNG8:04372:03795
GATGGTAGATACTGCTGATACACCCAGAAGATCAGGAACTCTAGAAGAATTCAGATTTTTAACACGAGAGTAAACGTAAAAAGAAGGTTTTACAAGACTCACGTTAACAATATTGCAGCAGTACGCACACAATCGAAGCGCAGTAAGGATGGCTAGTGTAACTAGCAAGAATACCACGAAAGCAAGAAAAAGAAGTACGCTATTAACTATTAACGTACCTGTCTCTTCCGAAACGAGTGAGTACTGTATCTATGTGTGCGCTACCATCGTTCTCCTTTAAGTCT
+
///:5;@@CCCCCDDDBBCECCBC>CBB?BACCCC?C?CABBBAB>BB>B>BBBBBBBB3C?AAAAAACCCCC>CBBBBBB3A@;<8<<<5<BB<====AAAAA;A;AA=;<;7;;>>@>>>>>>>>;;;A=A??A:=;=AAA7668=BBC<A?????AA:AAA@@;5;C;AAA8::555(76709?>>A/;;7;>>>AA>>>:>:>?=?;C;><<<>=ABAA;;;9?;?AD;BC>>=899AB@@@AAAA@@A>>>:::>>@@@<@@A@@<@?A6;;,6/7::>
@ATNG8:04375:03752
GATGGTAGCATCATGCATATCTCACCAGAAGATCAGGAACTCTAGAAGAATTCAGATTTTTAACACGAGAGTAAACGTAAAAAGAAGGTTTTACAAGTCTCACGTTAACAATATTGCAGCAGTACGCACTCAATCGAAGCGCAGTAAGGATGGCTAGTGTAACTAGCAAGAATACCACGAAAGCAAGAAAAAAGAAGTACGCTATTAACTATTAACGTACCTGTCTCTTCCGAAACGATGAGTACTGCGTCTCACTCTCGCCTACCATCGTTCTCCTTAGGTCT
+
:::=9==BBCAAB;;;9@?@>@@?@=A@A<@@@@@>29.5?????B?BA>A?BCA=????)86@?<BB80/99;1///////$/;5<.555&5@@;@96;<B@CD>@?@B6;;;4:B@A@@@CCCBBBB;;;=;<<<7:=><A@@@;=:<00*000/:;=B>BBBBBC?BB?BBC?A>999*88;5899999%983896555:>939687;<9?8::@BB>BBA@@EE@D=?@C>C:;;BCDCEEC?:9<C@@?@=9<=44.488288833-//9)/)//1699
@ATNG8:04379:03761
GATGGTAGCTCGCTGATGATATCTCCAGAAGATCAGGAACTCTAGAAGAATTCAGATTTTTAACACGAGAGTAAACGTAAAAAGAAGGTTTTACAAGACTCACGTTAACAATATTGCAGCAGTACGCACACAATCGAAGCGCAGTAAGGATGGCTAGTGTAACTAGCAAGAATACCACGAAAGCAAGAAAAAAGAAGTACGCTATTAACTATTAACGTACCTGTCTCTTCCGAAACGAATGAGTACTATAGACTATCTGAGACTACCATCGTTCTCCTTAAGTCT
+
@;@B?CBBCCDDCAABBCCCCCBBB=BDD=BCBDCC?C?BBBB@A@?BB?B>AA?>???>2@@CBBACC?ACAA;ABBBBBB1B@=A=@@A9@CC@CCCCCCC;:;;@BC@CBB@BBBBCCCCCCCCCCCBB=BC996;A@@@A??<@?BAB?ABBBBBBC?CCBBBB?BB>@@A9==999+9>=:99::::%8=:=888BBHBC:>:===<1818AAAA@A@@A@AA;=:99:5:BC?BBEDBABCCCCCC?>>>BBADB@@@995:BBAA;=99393:3::::
@ATNG8:04383:03753
GATGGTAGCGCACACATAGATACAGTACTCATTCGTTTCGGAAGAGACAGGTACGTTAATAGTTAATAGCGTACTTCTTTTTCTTGCTTTCGTGGTATTCTTGCTAGTTACACTAGCCATCCTTACTGCGCTTCGATTGTGTGCGTACTGCTGCAATATTGTTAACGTGAGTCTCGTAAAACCTTTTTTACGTTTACTCTCGTGTTAAAAATCTGAATTCTTCTAGAGTTCCTGATCTTCTGGAGATACACATGATACTCTACCATCGTTCTCCTTAAGTCT
+
5<<=@DBBAA@BBABABCBBBCBBBDLFDCA@=@BBB<BC>B@BCCCCBA?@BB;;695?A>@?B?@@@A@A>=>:9::::'4:5@?B@:@@@@<BCC?CC9;;ABBC@CDDCBBBBGDCC@B?BBBA<<;C?CCCE@CCCCCBB@;;;<@@@AA=A@@=@A?A@CCBB@A@CCCCGGCC3A5;;;;;%:AAAB<BAB<;:B@>@4;:;:*;9>?@?B@BB@BBAAAAA?C>@AAB<;:;CC@C;;;BABB;;;<CBBBC@@@?@@@@@6;;@<@<@6;000
@ATNG8:04334:03820
GATGGTAGCATCATGCATATCTCACCAGAAGATCAGGAACTCTAGAAGAATTCAGATTTTTAACACGAGAGTAAACGTAAAAAGAAGGTTTTACAAGACTCACGTTAACAATATTCAGCAGTACGCACACAATCGAAGCGCAGTAAGGATGGCTAGTGTAACTAGCAAGAATACCACGAAAAGCAAGAAAAAAGAAGTACGCTATTAACTTTTAACGTACCTGTCTCTTCCGAAACGAATGAGTACGAGAGTCAGAGCAGAGCTACCATCGTTCTCCTTAAGTCT
+
@@BEADCBBBCEI=::BBBBCCCAA<@@A<@BBB@@>A?CCBBBBC?BB?B@BBBBBCCE2B>ABBABBBBBBC>B?A@CCC1A?:@5;;;6;DGACCGCCDD@?;@?@@>@CC@CDBCBBBCCCCBBCDD?CCCB>@@CCCBAA<@>A:;8;CBBBCCC>AABBBB@BB@BBC<>>9999+99929:::::%0@<;///;8<<?4858=AA6A<AC@AA<==888?>;?:==@9@AA<AD:::>ABA@@=>=AACA==AAAA<==<@;:;B=B?@<?;>;>???
@ATNG8:04342:03819
GATTAGCACACGAGATCTCATCGTACTCATTCGTTTCGGAAGAGACAGGTACGTTAATAGTTAATAGCGTACTTCTTTTTCTTGCTTTCGTGGTATTCTTGCTAGTTACACTAGCCATCCTTACTGCGCTTCGATTGTGTGCGTACTGCTGCAATATTGTTAACGTGAGTCTTGTAAAACCTTCTTTTTACGTTTTACTCTCGTGTTAAAAATCTGAATTCTTCTAGAGTTCCTGATCTTCTGGCGCTCTGTCACGTCTGCTACCATCGTTCTCCTTAAGTCT
+
955:CCCBBBCBCCCCCCCCGCBACCCCCB@BBBD>CGACADBBBBBC@DE;;:@C?BACC?C@CAABCCAAA?CDCCC1??<AEEC>BBBB?BCC?AA4::89;>6BBA@ACBB?@==9=;>>AAA====D===<@@@@><==??AAB@<<<5788<AH=A====??>>88155778,84<877888(8:////'/77//.77-/(////$.355;5>1855>BB<<;A<?=>>=:::1///6996;;ABAAABB=///69;;5:@===8==>:><@=A@@@
@ATNG8:04342:03826
GATGGTAGCGCACACATAGATACAGTACTCATTCGTTTCGGAAGAGACAGGTACGTTAATAGTTAATAGCGTACTTCTTTTTCTTGCTTTCGTGGTATTCTTGCTAGTTACACTAGCCATCCTTACTGCGCTTCGATTGTGTGCGTACTGCTGCAATATTGGTAACGTGAGTCTTGTAAAACCTTCTTTTTACGTTTACTCTCGTGTTAAAAATCTGAATTCTTCTAGAGTTCCTGATCTTCTGGACACGCGCACTGACACTACCATCGTTCTCCTTAAGTCT
+
:<<C@CBCCCCCCCDGCBBBBCBBBDDCCCCC?BBBC=CC@D@CCCCBBC:CCDDE?B?BBBC@C?BBDB<@@99244444$48389:;4<5555;;<9=A669@@BB@CIDCCCBB@BBD?B?CCCCCBBC@C@AA9;:BBDCDDCCBBBCBBC?CA@>AABA?BB???DBCC?BBCCC;C@B@CCDDD2DDBBB=A@BBBBC:;:?BBBB2BBBAA?A=AD@CBEEBBA8;7;AAABC@BBE?CBA00000@00<DCAAA@@?B@@@@>@?@5;5;<@@AA
@ATNG8:04352:03801
GATGGTAGCGCGACGAGCGTAGACCCAGAAGATCAGGAACTCTAGAAGAATTCAGATTTTTAACACGAGAGTAAACGTAAAAAGAAGGTTTTACAAGACTCACGTTAACAATATTGCAGCAGTACGCACACAATCGAAAGCGCAGTAAGGATGGCTAGTGTAACTAGCAAGAATACCACGAAAAGCAAGAAAAAAGAAGTACGCTATTAAACTATTAACGTACCTGTCTCTTCCGAAACGAATGAGTCGATGAGATCTCGTGTGCTACCATCGTTCTCCTTAAGTCT
+
8::?7;CC=CBBCBABCCCCCCDDD?@A@ABBAB@@<@=@@BBBBB?BC?B?BBBCCCCC2C@BB????@@@@@;??BCCCC5BC>B6;;;7;CJACBBBCCLED?B@CC?;::?AABBFJBCCBBAAB;;;<@@;;;-:?@?@::919=?;:45;>=???B?BACA992772777/77;;;;(7781889787$52+2222558::(//)/:88*/*/9?<<;@@:99BA;?:789.7<<8<CC@AA>?>BBBBCB?;;=>;;;?@>;A@@@C=8878</838889
@ATNG8:04364:03838
GATGGTAGTGTCATATGAGAGTGTGTACTCATTCGTTTCGGAAGAGACAGGTACGTTAATAGTTAATAGCGTACTTCTTTTCTTGCTTTTCGTGGTATTCTTGCTAGTTACACTAGCCATCCTTACTGCGCTTCGATTGTGTGCGTACTGCTGCAATATTGTTAACGTGAGTCTTGTAAAACCTTCTTTTTTACGTTTACTCTCGTGTTAATAATCTGAATTCTTTCTAGAGTTCCTGATCTTCTGGGTGTATCAGCGAGTATCTACCATCGTTCTCCTTAAGTCT
+
444=8>CCABBB===BCCCBBBBBBBAA@@@D@BCBB=BC?B@AAABBCC@CBB@@<>7<?>@=A@BBBDCA@AC=;;;<.9B;?49:9&98==9>;>;@C@CCCDBC?BBCCFDAA>BCC?C@CCCCCCAA=AA@B?BCCCDCBBCCDCCBBAC?CDB???>??CBBB@ABBB@BCGED;A=@9;:::::%;@BBC?CCDCCCBBDC@C@BBACCCDC=@;;99.:@?@?::6;?CDCDDC?A:;;7<BBBECDDCCBBBICBCBB=ABA@A=???4:2;=BAAA
@ATNG8:04375:03830
GATGGTAGCGCATATCAGCGCAGCCCAGAAGATCAGGAACTCTAGAAGAATTCAAGATTTTTAACACGAGAGTAAACGTAAAAAGAAGGTTTTACAAGACTCACGTTAACAATATTGCAGCAGTACGCACACAATCGAAGCGCAGTAAGGATGGCTGGTGTAACTAGCAAGAATACCACGAAAGCAAGAAAAAAGAAGTACGCTATTAACTATTAACGTACCTGTCTCTTCCAAACGAATGAGTACGTGTCGACGTGTCTCCTACCATCGTTCTCTTAAGTCT
+
44<<.56<<<;<@ECC;:9@@@96605==9666<<<;?;>>=:5//166(-(--(-/////$57;566<<<;<;>4;;:;;99*;=7:8<<;+7//)/7///:99;./)//3877)//9/55<=??;@BB@;;5995929944449839166=:==C=A6968=<<==>;==9=<<743378(3386;<==<;%881878777;33,3,3222.5+..9//)/://444.47<<1444.3338:://///--56///88//*399699725(----05026//
@ATNG8:04379:03816
GATGGTAGCGCACACATAGATACAGTACTCATTCGTTTCGGAAGAGACAGGTACGTTAATAGTTAATAGCGTACTTCTTTTTCTTGCTTTCGTGGTATTCTTGCTAGTTACACTAGCCATCCTTACTGCGCTTCGATTGTGTGCGTACTGCTGCAATATTGTTAACGTGAGTCTTGTAAAACCTTCTTTTTACGTTTACTCTCGTGTTAAAAATCTGAATTCTTCTAGAGTTCCTGATCTTCTGGAGATACACATGATACTCTACCATCGTTCTCCTTAAGTCT
+
;54<8=@A?CCCBBACCCCCB@@@BBCBCC??<?BBB=BC@D@BBCCCBB?BCFBB>B?BDCA=B?CCCCCCCCC=ABCDD1BA?BBBD>BBBB?BBB>BC6;;;BBCACGCCCCCCABBB>?>ABCBCCCC?BBCC@CCCCCCB@@@ABCBBBC@CBB?BCAD?BBBBBBBBB;@::::.:>?;;;:;:*;@;;;8;ADFCFCDCB@CCDC3CBCCCAHADC@BCCCCBB@B@CBBCBB?BCE@BBBCCCCCDBBCBBBBCCCB?B???B?A>=;?9=9>@@@
@ATNG8:04388:03209
GATGGTAGCGCACACATAGATACAGTACTCATTCGTTTCGGAAGAGACAGGTACGTTAATAGTTAATAGCGTACTTCTTTTTCTTGCTTTCGTGGTATTCTTGCTAGTTACACTAGCCATCCTTACTGCGCTTCGATTGTGTGCGTACTGCTGCAATATTGTTAACGTGAGTCTTGTAAAACCTTCTTTTTACGTTTACTCTCGTGTTAAAAATCTGAATTCTTCTAGAGTTCCTGATCTTCTGGATAGCGACGCGATATACTACCATCGTATCTCAGGAGTCT
+
944=:;;?CDDCBC@AACCCCBBCCCCDDCCC?B???<@B?BACBBBCCC@CCCDD?C?CCCC>@?ABBBDBCBB@CBCCC5AA?ABDC?;<;E?CBC@BB?AAADDE@CCCCCGCC?CCCADACCBC@AAC@BBEE@BBAACBBBBCBBBAAAB?BBB=@@>A>@@@@@BBBC?AABBB:B@B>@@@@@0@CAAA:;;AAA@AAA@4;<<;*;A@;;5;;@A;@A;;;AA<@=@BB@@A@BBE@CBBC;;;;;;<;;BBBACCC:;;@@@ABAAA@@=@@@A@
@ATNG8:04390:03225
GATGGTAGTGTGTCTCTGGAGTTAGTACTCATTCGTTTCGGAAGAGACAGGTACGTTAATAGTTAATAGCGTACTTCTTTTTCTTGCTTTCGTGGTATTCTTGCTAGTTACACTAGCCATCCTACTGCGCTTCGATTGTGTGCGTACTGCTGCAATATTGTTAACGTGAGTCTTGTAAAACCTTCTTTTTACGTTTACTCTCGTTGTTAAAAATCTGAATTCTTCTAGAGTCCTGATCTTCTGGAGATACACATGATACTCTACCATCGTTCTCCTTAAGTCT
+
555=8<;;5999:556;75;//)///79979:,//:;.78/605><<=>>8<@B@B;A:BABB8;7;<9966;;<:>A@@?+@@<=<BB=:9:B=A@B49916;<==>=@:;:=><<*-.8(---<<=>>@8<<;;5666=;?>@@@AA@@??><;::;>A?D;@?C:99B@@;99999&92929@@AA.99>==57///77//,/=8;<<<+999996;165:<===>@>@;@C<==@699@=@@?B??:99?@@>>>=<949833388.45>9=9>8;;44
@ATNG8:04395:03230
GATGGTAGTATAGAGCTCTACATAGTACTCATTCGTTTCGGAAGAGACAGGTACGTTAATAGTTAATAGCGTACTTCTTTTTCTTGCTTTCGTGGTATTCTTGCTAGTTACACTAGCCATCCTTACTGCGCTTCGATTGTGTGCGTACTGCTGCAATATTGTTAACGTGAGTCTTGTAAAACCTTCTTTTTACGTTTACTCTCGTGTTAAAAATCTGAATTCTTCTAGAGTTCCTGATCTTCTGGGCAGACTCTCACACGCCTACCATCGTTCTCCTTAAGTCT
+
;59B9BBBBBBBABBBCCCCCDBABCEFFEBA=@;::6;B@D?AABCCCB?BCCCC?B@BBBB?B>CAADBBBAC7BBBBB1@@8>988*5?<=4:7@>AB?B??>BB<;;?>@?@@=BAA<A=BB=>;>>><B>>><??@@A>>>>>?>>:::=::;;<??<?=>>>B??@AA:>=@@?2?595:=AAA/AA@@@8@>>>AAAA==:>AAA/A<<<B=B<??:?AAA@?@<A<AAAA;;5;>>C7@8::==?@?BA@@@A;@@C=>6669066@7=5;7=9>>
@ATNG8:04401:03240
GATGGTAGCGCGACGAGCGTAGACCCAGAAGATCAGGAACTCTAGAAGAATTCAGATTTTTAACACGAGAGTAAACGTAAAAAGAAGGTTTTACAAGACTCACGCTTACAATATTGCAGCAGTACGCACACAATCGAAGCGCAGTAAGGATGGCTAGTGTAACTAGCAAGAATACCACGAAAGCAAGAAAAAAGAAGTACGCTATTAACTATTAACGTACCTGTCTCTTCCGAAACGAATGAGTACTATGAGAGCTCTATACTACCATCGTTCTCCTTAAGTCT
+
A<BBAFBBBB?@@@CCBCCCCCECE?AAA@CCCCCC@C@BBCBCCCA?@=@?BAAACCCC3B?BBBBBCBBBBB=??@BBBC5CC?B6;;;-;;;8:CCBBCBBAA<@;;5;AB>AABCECBBBBBBBCCBB?BAAA?B>>>>>>?<@?BAA>ADDDBBBB@BCC>?>???;?;;8==?>?7>=<9888888%8=:>;;;@@@?@;>:>>;;5;<>>@@@<@@A@ABB>A????:=CC?99:BBBB@?@CBBBBBABBBBCBBB@<?>>>?<?AD>D5818=;;
@ATNG8:04422:03214
GATGGTAGAGTAAGTGTAGTAGACCAGAAGATCAGGAACTCTAGAAGAATTCAGATTTTTAACACGAGAGTAAACGTAAAAAGAAGGTTTTACAAGACTCACGTTAACAATATTGCAGCAGTACGCACACAATCGAAGCGCAGTAAGGATGGCTAGTGTAACTAGCAAGAATACCACGAAGCAAAGAAAAAGAAGTAACGCTATTAACTATTAACGTACCTGTCTCTTCCGAAACGAATAGTACACAACTCTCATATGACACTACCATCGTTCTCCTTAAGTCT
+
;56>;@ECCCCCGDCBBBCFCCCD@DCB@BAAA;;8;@CBCBB@?=@B?AAAAA?????.??BAAABAAAAA@8@=99999(:>9=;@??2<75.2;=@BBB@@<@<>>;>=;588<<<A778:;===@@@<AAA@<?:;;8888189>=>:?887>===7;;??BB?CC@B??=@><;08888)8>=>=/==9<68/68<///7=9@@??:=8==;;;<>>AA>>>=B=B==6700,0===8-///(///66@??@BBCDBBAA>A???A=A@A>A>B>BABB
@ATNG8:04430:03247
GATGGTAGGTGCACATGAGTGTATCCAGAAGATCAGGAACTCTAGAAGAATTCAGATTTTTAACACGAGAGTAAACGTAAAAAGAAGGTTTTACAAGACTCACGTTAACAATATTGCAGCAGTACGCACACAATCGAAGCGCAGTAAGGATGGCTAGTGTAACTAGCAAGAATACCACGAAAGCAAGAAAAAGAAGTACGCTATTAACTATTAACGTACCTGTCTCTTCCGAAACGAATGAGTACAGAGAGTACACGTGTCTACCATCGTTCTCCTTAAGTCT
+
9::>?BBB?@@@B;;;AAICCCBCC?CCC=ABED@@>@>AABCBCC@CC?B?BCCBBBBA2B?BBBCCDCJCBB>BCECCCC5BC@B?BDD;CDC@BBBBDDBBB>A>BA?BBB>@@@BBBCCCCCCDCCCC?CCCC?CBBBA@@B?B?C@@?@CDCCCCC@CCC@BB?BB@BBB9=;777)9==:?AABB3BB?C:::CDEBB?B????@7;6;>BBB?BBBBAAA=A?BCC<A@@=@ABCDBAABBBBBABCBBCAAABBBB<@ABBB=A@B=A9949<==
@ATNG8:04433:03243
GATGGTAGTATAGAGCTCTACATAGTACTCATTCGTTTCGGAAGAGACAGGTACGTTAATAGTTAATAGCGTACTTCTTTTTCTTGCTTTCGTGGTATTCTTGCTAGTTACACTAGCCATCCTTACTGCGCTTCGATTGTGTGCGTACTGCTGCAATATTGTTAACGTGAGTCTTGTAAAACCTTCTTTTTACGTTTTACTCTCGTGTAAAAATCTGAATTCTTCTAGAGTTCCTGATCTTCTGGTATACACACTCGCTCGCTACCATCGTTCTCCTTAAGTCT
+
:;;=@CCCCBBBBBBBBCBC>DDCCBCCCDBB>A:9:6<B?A?BC@@@BB?AAA@@9?9>=@@=B?CCC???B=A687333$396??>=38>?B?BBC?BA=??BBCB?B@???><</88=9=>EE=<<@@@=BA6738>ABBBBAA===A>>>A:>><=AA=C8<=AAAA;;;5;;;::/:08188888(/8////(////669<///;=;+8;?;=583//*/<77::;<B7;:ABBB8=>A;D?>>CCA@A===///===AD<AAAAE8;;:595:6:///
@ATNG8:04385:03282
GATGGTAGGAGACACGTCGCACACGTACTCATTCGTTTCGGAAGAGACAGGTACGTTAATAGTTAATAGCGTACTTCTTTTTCTTGCTTTCGTGGTATTCTTGCTAGTTACACTAGCCATCCTTACTGCGCTCCGATTGTGTGCGTACTGCTGCAATATTGTTAACTTGAGTCTTGTAAAACCTTCTTTTTACGTTTACTCTCGTGTTAAAAATCTGAATTCTTCTAGAGTTCCTGATCTTCTGGTATACACACTCGCTCGCTACCATCGTTCTACCTTAAGTCT
+
:;::;?BB=AB?@@>>@0/0<999=@DDBBBB>BBBB<BB?B>A@@CCBB@BDBA@>A?BCCC?C?CABBBBBBB?BCCCC1B@9A99729A@@=??C?CC<>>BBBB?BAAACCC@:A?A<A<@>?<<====;>CB<???@===>>>=??==<=:====@A;A=8818>>CBC@BBCCC9C=A;@BAAA2BBCCC;:;CBAAAA;<5;@@@,@@@@B?BACC?BBDCBBB@B?BBBB@@;@>=8=A=?>:;>>>=>==A?===?;??===<@88/9=9=492,,
@ATNG8:04389:03290
GATGGTAGTGATACAGATCAGACACCAGAAGATCAGGAACTCTAGAAGAATTCAGATTTTTAACACGAGAGTAAACGTAAAAAGAAGGTTTTACAAGACTCACGTTAACAATATTGCAGCAGTACGCACACAATCGAAGCGCAGTAAGGATGGCTTGTGTAACTAGCAAGAATACCACGAAAGCAAGAAAAAAGAAGTACGCTATTAACTATTAACGTACCTGTCTCTTCCGAAACGAATGAGTACGATGAGAGAGCTCTCTCTACCATCGTTCTCCTTAAGTCT
+
CCAB@BBBCCCCCBCCCCFBBBDDD=BBC?CBBB?@=@?BBBCCCC>AA?B@CBBBBBBB+B?BBBBBDAACCC>AAABBBB5CB@C?CCC;CBD@DBBBCCCBB@C@CC@BCC?AABBB@AADCCCCBBBD?CCCC@CBBABBAA>BACBB@BC?ABCBB?BBBBBC@BA>A??9=>999,9<<;9999::%:>;>?=?CCAAA<?<9<?A8=:>@CCC@CBAAA@@;@=@??9A::8:DDDCCCDBAAABBBBBBBBBBBB;;;=B>>>B?BBB?B@B@BBBB
@ATNG8:04393:03285
GATGGTAGACATATCGTACTCTCTGTACTCATTCGTTTTCGGAAGAGACAGGCACGTTAATAGTTAATAGCGTACTTCTTTTTCTTGCTTTCGTGGTATTCTTGCTAGTTACACTAGCCATCCTTACTGCGCTCGATTGTGTGCGTACTGCTGCATTATTGTTAACGTGAGTCTTGTAAAACCTTCTTTTTACGTTTACTCTCGTGTTAAAAATCTGAATTCTTCTAGAGTTCCTGATCTTCTGGATATGAGTGACTCGTGCTACCATCGTTCTCCTTAAGTCT
+
@??C?BBBCCCDCBCCCFBBCABADCDCBCBA>ABBBB:CB?B?CBAADCC>BBBBC@C@CCCC@C@DCCCBBBEC@BBBBB1CCBCCCD>CBBB?BA@<@D>@BACCD@BBCCCCCC>BACAC@BBBCBBBBCDDD@BBBBBBCCCCCBDDBABC@CC@CD@D=BBCCBCBED=@@???3><?;;;;;;*;@AAD;;;CBBBCBBA7;;;;*;AABB?A?BCACCCCCBB@B@CDBCCC@BBB@BBBDCCDDDAAACCA@@CBB?BCCBC?BBC?C@C@C???
@ATNG8:04398:03265
GATGGTAGCAGACGTGACAGAGCGCCAGAAGATCAGGAACTCTAGAAGAATTCAGATTTTTAACACGAGAGTAAACGTAAAAAGAAGGTTTTACAAGACTCACGTTAACAATATTGCAGCAGTACGCACACAATCGAAGCGCAGTAAGGATGGCTAGTGTAACTAGCAAGAATACCACGAAAGCAAGAAAAAGAAGTACGCTATTAACTATTACGTACCTGTCTCTTCCGAAACGAATGAGTACCTCTCAGACGCTCGTCCTACCATCGTTCTCCTTAAGTCT
+
C>BB@BCCBBBBBCAA@BBCCCCCC@BBC@BBBCBB?B?BBBBBBB?BC=B?CFAA@AAA2A?BBCCBCB???C>B?A@EGG5BB@B?BAB9AAD?BDBABCC;;;;?BC@ECC>BACCDBBBCCCCBBCCC@CCBB@BBBCCCBB?B?B@@>@BBBBCBB?BCCCCC?AA=BBC?AB:::,8<<89999:(9@;????CB@A@:=:=BAE=B>>BAA?@DEECCC@C>A@A<?AB?AACBBAA@>>>BBBCCCBAAADC=>>=;>;;;A=A@A?A=A>AC@A
@ATNG8:04398:03285
GATGGTAGGACGAGCGTCTGAGAGGTACTCATCGTTTCGGAAGAGACAGGTACGTTAATAGTTAATAGCGTACTTCTTTTTCTTGCTTTCGTGGTATTCTTGCTAGTTACACTAGCCATCCTTACTGCGCTTCGATTGTGTGCGTACTGCTGCAATATTGTTAACGTGAGTCTTGTAAAACCTTCTTTTTACGTTTACTCTCGTGTTAAAAATCTGAATTCTTCTAGAGTTCCTGATCTTCTGGTGTCGTCTATCATGTACTACCATCGTTCTCCTTAAGTCT
+
444=8=BC@C@@;;6@BCCCBBDD@BBBCCCCCBBC=CC?C?CABBCCC?BBBBC@CADABA@C@CFCBCCEBB?BCDDD1CC?BBCC>CCBB@BBC>BB>AABDDF?CCCCCCCC@CCC?C?CDCCCCBC?BACC?CCCBAABBBCCCCBBBC@CBC@BB@C@CBBBBBBAB>ABBBB;B?C>BBBBB5BBCCE=CCCBCCEBB@4;;::*:@@BC@CABB@BCCCCCB@C@BBBBBB@BBB@BBBCCCAAABFECBBCCCCC@BBCCC@A@A@C@F?B@@A
@ATNG8:04401:03250
GATGGTAGTATCTGCACACTCTGTCCAGAAGATCAGGAACTCTAGAAGAATTCAGATTTTTAACACGAGAGTAAACGTAAAAAGAAGGTTTACAAGACTCACGTTAACAATATTGCAGCAGTACGCACACAATCGAAGCGCAGTAAGGATGGCTAGTGTAACTAGCAAGAATACCACGAAGCAAGAAAAAGAAGTACGCTATTAACTATTAACGTACCTGTCTCTTCCGAAACGATGAGTACAGAGAGTACGATATGTCTACCATCGTTCTCCTTAAGTCT
+
75//+/8:<===966>>CCBA<BBB@DEDBGCCA;;5;294:8:::5>=493998?>?@@.?;<A@@@??<??=898;:999$4:6;.55)555.59556;;;=7:7;=;>>>;>?;:;@;;;=<<<<9:979=9:44@@>?;AC<>;000*0/77=:<@>ACBCBB<?><:99;<<99299?987777.3?;@=>>?>C@>:>686AD>H<?>B;;7;@@AABB@C@CCD>CBBA@???999@A@BBB???<;;>3739;;6855555;7735360----
@ATNG8:04405:03271
GATGGTAGTGTCAGTGCGCGTCGTCCAGAAGATCAGGAACTCTAGAAGAATTCAGATTTTTAACACGAGAGTAAACGTAAAAAGAAGGTTTTACAAGACTCACGTTAACAATATTGCAGCAGTACGCACACAATCGAAGCGCAGTAAGGATGGCTAGTGTAACTAGCAAGAATACCACGAAAGCAAGAAAAAGAAGTACGCTATTAACTATTAACGTACCTGTCTCTTCCGAAACGAATGAGTACACATCGTCGTGTCGTGCTACCATCGTTCTCCTTAAGTCT
+
;9;G@CBABBCCCBBBDCBBC=BCCABBB?CC<;;C>B>BDBBBAC@CC?C@AAAAACCC3C?CBCCCCCDA@@:??@AAAA0::2;<@@@9ADDGBBCDGCBBB?C@CB@CCD?CBBBCBBBCFCCCBBBB?BCCC?BBBBBBBC>B=A9989BBCCCBB?ACBBBB?BB@999=??==<3<<<8<<<??1?C?FA@@DCB@@:>:==??3838>BBB?BCBCCBB@B?BCC=BBB?BBBAAABBBCCCBBBBBCCCBCBBCCD?BBBBC?BBC?B@B@BBA@
@ATNG8:04428:03290
GATGGTAGTATATCGCGTCGCTATCCAGAAGATCAGGAACTCTAGAAGAATTCAGATTTTTAACACGAGAGTAAACGTAAAAAGAAGGTTTTACAAGACTCACGTTAACAATATTGCAGCAGTACGCACACAATCGAAGCGCAGTAAGGATGGCTAGTGTAACTAGCAAGAATACCATGAAAGCAAGAAAAAGAAGTACGCTATTAACTATTAACGTACCTGTCTCTTCCGAAACGAATGAGTACTGTATCTATGTGTGCGCTACCATCGTTCTCCTTAAGTCT
+
//6>;??B==966;?;@<BB>DCCC@@@@@CDCCDC@C@JFHFCBB@BE?B?BAA?@@@@1@@CCCCC@@???=6<7;;;;<*;?9>;@@@7BCD?BCCDCBECC?B?BB>BBC@CCBBB@AABBBBCBBBC?A@@C@CCBCCCBB?B?C;;;;CCCEDBB@BA@A??<?@=A@:6:88=C<BBB?BBBBB3AA>@BBABBA>><><@@@@<><>>BBB@CCCBB;;8:=A@D=B?@<::9AAA@@@888;@A@BBBBBB@>=;<555A@@=@@@<?:>:====
@ATNG8:04407:03336
GATGGTAGTGTCAGTGCGCGTCGTCCAGAAGATCAGGAACTCTAGAAGAATTCAGATTTTTAACACGAGAGTAAACGTAAAAAGAAGGTTTTACAAGACTCACGTTAACAATATTGCAGCAGTACGCACACAATCGAAGCGCAGTAAGGATGGCTAGTGTAACTAGCAAGAATACCACGAAAGCAAGAAAAAAGAAGTACGCTATTAACTATTAACGTACCTGTCTCTTCCGAAACGAATGAGTACTACTCTCAGAGACACACTATCGTTCTCCTTAAGTCT
+
??@B?BCCBACCC9:9C>CCBB@CD@BBB?BBA@BB@C@BFFDCBB@CC?C@CC@:::99)9?@AABABB<999+9?;;;;:'9?::2955&5@<166;;9<;9:69=@@;BAA=@@@@@BBFCIBAAAB;;8;DDD@DCBBBCCC?B@B;;7;BBBBBCC?@ACCBB@BB@BBB????BB=A@@;000000%0;9/0/:9;9<;=A;<<?B:@<856<<8<>=ACCC;<,00=5=00*0;;/74=B<=<BA@@B@???=<=A@=:9/.*...*.*.6..0A
@ATNG8:04414:03328
GATGGTAGCGCACACATAGATACAGTACTCATTCGTTTCGGAAGAGACAGGTACGTTAATAGTTAATAGCGTACTTCTTTTTCTTGCTTTCGTGGTATTCTTGCTAGTTACACTAGCCATCCTTACTGCGCTTCGATTGTGTGCGTACTGCTGCAATATTGTTAACGTGAGTCTTGTAAAACCTTCTTTTTACGTCTACTCTCGTGTTAAAAATCTGAATTCTTCTAGAGTTCCTGATCTTCTGGATAGCGACGCGATATACTACCATCGTTCTCCTTAAGTCT
+
;55>:>?AACCD@AABCDEDCDBBBCBBBCBB>ABBB<BB=@?AABBECCACECBB@C@BBCC@C@CCBBBBCCC?@@???0??<AADD?BCCE@BBCACC?;;<CCD@CBBBDDCC@CBC@D=BBCDCCCC@CCDD@BBBBBBCCDBBBCBBBC@CCB@CC@C?BBBBBEBBB@BCCCC:C@D?BBCCC5DCCBCBBBCCCCCCBB2::::*;BACDADACC@CCBBA;;7;?BCBDCC@BBC@CCBBCBCCBC;;;CDEDCBB?BBDDD@CCC?B@B@C@@@
@ATNG8:04414:03339
GATGGTAGATACTCGCTGATACACCCAGAAGATCAGGAACTCTAGAAGAATTCAGATTTTTAACACGAGAGTAAACGTAAAAAGAAGGTTTTACAAGACTCACGTTAACAATATTGCAGCAGTACGCACACAATCGAAGCGCAGTAAGGATGGCTAGTGTAACTAGCAAGAATACCACGAAAGCAAGAAAAAGAAGTACGCTATTAACTATTAACGTACCTGTCTCTTCCGAAACGAATGAGTACTACTCTCAGAGACACACTACCATCGTTCTCCTTAAGTCT
+
```
