## Supplementary material for "Massive Multiplexing Can Deliver a $1 Test for COVID-19": Fastq files for Ion S5 analysis of 24 indexed plates: E-gene_Plate01_Rep1_IonCode_0102.filtered.fastq (part 28 of 54)

```
:59C:>CCBACBCCCCCCCBBBBBB=ACCABBBB9:8;?@@@CBDA>AB<?<?BA@ABBB3B?BBBBBBBBAAA899<;;;;*;C>C<@@@8@CC@CCCCCCCBB=@>@B?ACC@BBCBCCDCBBCCCBBBB@ED@@?ABBCCCCB@D@CA@?@@CEBBBC@CCCAAAACD?BBB@BAAA@8???<@AAAB3BC?ABABBBDAA;?;?AAA9<6<=AA@=AB@A@CC@C>?@D>CCD?BBBBBBBBBBBBCBBBBBBAA@A@@??<;?>>?=@@B<@;?;?;;;
@ATNG8:04417:03328
GATGGTAGTGATACAGATCAGACACCAGAAGATCAGGAACTCTAGAAGAATTCAGATTTTTAACACGAGAGTAAACGTAAAAAGAAGGTTTTACAAGACTCACTTAACAATATTGCAGCAGTACGCACACAATCAAAGCGCAGTAAGGATGGCTAGTGTAACTAGCAAGAATACCACGAAAGCAAGAAAAAGAAGTACGCTATTAACTATTAACGTACCTGTCTCTTCCGAAACGAATGAGTACGTGTGCGACGTGTCTCCTACCATCGTTCTCCTTAAGTCT
+
@BCB?BBDCCCCCCCCCBCCCCCBC@CEC@CCCBBB?B?BBBBBBB?CB@B@BDDCBBB=+=7==ACCBBB<>>5<@:;;;;';@:;;>::.;AB@CAAAFCDC?B?BB@DCC?BCBBBBBBBBBBABBAA>ABBB>BBBCBAAA@E@BBD@DDCCCABB@BAAAAA@BB@BBB@ED@??:>@@<@@@@@.@@;@BBBBBBBB?B?CB??<><BBBA@<@@@@:;;<A<>?>79;:=?@?BAA@A??:9:AA???ABBCC>AAB@C999A>A?A=D3858>>>
@ATNG8:04421:03302
GATGGTAGGCGTGTGAGAGTCTGCCCAGAAGATCAGGAACTCTAGAAGAATTCAGATTTTTAACACGAGAGTAAACGTAAAAAGAAGGTTTTACAAGACTCACGTTAACAATATTGCAGCAGTACGCACACAATCGAAGCGCAGTAAGGATGGCTAGTGTAATTAGCAAGAATACCACGAAAGCAAAGAAAAAGAAGTACGCTATTAACTATTAACGTACCTGTCTCTTCCGAAACGAATGAGTACGATGAGATCTCGTGTGCTACCATCGTTCTCCTTAAGTCT
+
=::B?BBC:BCBBCC>666;;;=>>6@?@<>CAA::7:=@@@A<=C@CC@C@BB;;;DDD3D@AAAAAAAAAAC>AAA>???0@>:=*000&//9(//337787828;>>:8784::867:88>><<>657B766==-//8967//,/698>;?<>?>@AB?@<A=??8>>8<??377=A>37555'27777(55-5779?@@AA=D==99:)-)----:6766?:::<>;AAA6<BB990AA000A??@CCCBBBBA@@@::8AB?ACBBB?;::=@;@<@CCA
@ATNG8:04422:03304
GATGGTAGGAGTATCATGTGTACTCCAGAAGATCAGGAACTCTAGAAGAATTCAGATTTTAACACGAGAGTAAACTAAAAAGAAGGTTTTACAAGACTCACGTTAACAATATTGCAGCAGTACGCACACAATCGAAGCGCAGTAAGGATGGCTAGTGTAACTAGCAAGAATACCACGAAAGCCAAGAAAAAAGAAAGTACGCTATTAAACTATTAACGTACCTGTCTCTTCCGAAACGAATGAGTACTATAGACTATCTGAGACTACCATCTTTCTCCTTAAGTCT
+
---737..(-::;<;;;;999;6335:4505:8888.42484444=5:;<?:?==????4>;@@99:?@?9:9,599999*9<7;)///&///)/588-----(/)/95:;=.3388;566>CC>BBB99099997;@AABBAA=A=AA@<@?A>@:?=7=>=>?@7478BB=8?<:;=133/36;;BBAA&377(33;//.7.2+22'2...274..///)/549999.505<<2:44.3333:<;;=<;?>3338994///////)//33803436<7;698//
@ATNG8:04431:03310
GATGGTAGGTGCACATGAGTGTATCCAGAAGATCAGGAACTCTAGAAGAATTCAGATTTTTAACGCGAGAGTAAACGTAAAAAGAAGGTTTTACAAGACTCACGTTAACAATATTGCAGCAGTACGCACACAATCGAAGCGCAGTAAGGATGGCTAGTGTAACTAGCAAGAATACCACGAAAGCAAGAAAAAAGAAGTACGCTATTAACTATTAACGTACCTGTCTCTTCCGAAACGAATGAGTACTGCGTCTCACTCTCGCCTACCATCGTTCTCCTTAAGTCT
+
ABBB=?;@7:??B@;<=GCCCCBCB@BBB@BCCDCB?B>@@@@@BB=@@=A=?A@::;:;';=@@A@@@BA<<<0;A<:999$5<9?A@@@2C@@??BBCCBCBC=@=:96:@@;?@:9;BCBBCBCCC@A@<@A;;7;BAABB@@=A@C@B@BDCCAB<;9:CAAAB?::8:::<@@>=;3==>9:::::9%0>;:0/0=<@AB?A?>>==1808;BCC@CCAA@BD?B?BAA<@;;5;A@?@???B>>AB;<=GFLECBB@CCB@CC;<;@CCD>B9;7;?>?
@ATNG8:04433:03317
GATGGTAGTGTCAGTGCGCGTCGTCCAGAAGATCAGGAACTCTAGAAGAATTCAGATTTTTAACACGAGAGTAAACGTAAAAAGAAGGTTTTACAAGACTCACGTTAACAATATTGCAGCAGTACGCACACAGTCGAAGCGCAGTAAGGATGGCTAGTGTAACTAGCAAGAATACCACGAAAAGCAAGAAAAAGAAGTACGCTATTAACTATTAACGTACCTGTCTCTTCCGAAACGAATGAGTACGTGTGACGTACGTGAGCTACCATCGTTCTCCTTAAGTCT
+
@?@E@BCBBCBCDB=BBCCCB=IBB=:<;=BA@A@A=A>@;;:B@@@CC?C@@@?BCCCC3B?BBCC@@@???A=99;BCBB0@@4;4::9-9@@:@AA@AA@;;79?DC?A;<7;@@B@@ABBBCCBCBBBDCBCBAGDCAAACCAIAC;;:;BBBBC@@>@CAA@@=?A?AAA;?=0000+000*00000(0=9??ACBB?@C3715<;::?;88@CB?ABA;;;;5:=@?A=C9979AAAABBA>???@;::????>>@@BBB?BBCBB?BBC;?;?=???A
@ATNG8:04390:03389
GATGGTAGTATAGAGCTCTACATAGTACTCATTCGTTTCGGAAGAGACAGGTACGTTAATAGTTAATAGCGTACTTCTTTTTCTTGCTTTCGTGGTATTCTTGCTAGTTACACTAGCCATCCTTACTGCGCTTCGATTGTGTGCGTACTGCTGCAATATTGTTAACGTGAGTCTTGTAAAACCTTCTTTTTACGTTTACTCTCGTGTTAAAAATCTGAATTCTTCTAGAGTTCCTGATCTTCTGGTATACACTACTCGCTCGCTACCATCGTTCTCCTTAAAGTCT
+
;69C;@CBCCBBBBBCBBBDCBBBBBBABB@@=@@@@9AA;@=@BABAAA@CCBBB?B?BBBB?B?BBBBDBB<B7CCCCC3BB?@AAD;>BAB@BBB<?@?A@@AAA7;;@@@@@A<A@>:=:=@@@@>>><@@AA6<<<999<==@AAA=>>A;===;=<9==@@??@@@>>;===@@6@=B=>>>>>/=A///)//////866:6<>>>.>887;7=2::8<@@A<;;=A<@A==//-/;>39=>??=;<;B===///677;?:>A???<??<9=,--)-33-
@ATNG8:04392:03353
GATGGTAGCTCGCTGATGATATCTCCAGAAGATCAGGAACTCTAGAAGAATTCAGATTTTTAACACGAGAGTAAACGTAAAAAGAAGGTTTTACAAGACTCACGTTAACAATATTGCAGCAGTACGCACACAATCGAAGCGCAGTAAGGATGGCTAGTGTAACTAGCAAGAATACCACGAAAGCAAGAAAAAGAAGTACGCTATTAACTATTAACGTACCTGTCTCTTCCGAAACGATGAGTACTATAGACTATCTGAGACTACCATCGTTCTCCTTAAGTCT
+
@;BB@CDCCCBBBAA@DDDCCCCCC?BBC?ABBAAA>B>AABAABC?::8:=@BAAAAAA2@@CCCCBBBBBBB;=<;;:;;);B>B4;;;-;@A<ABCDDCCCB>B?BB?BAA=@@AABCBCEGGCAAACD@BCBC@BCDCCCAA=B?B@A=ACCBBACFACBBBCC=@A=???@CBBBB=A<<899999(8@;@@AABBCAA7;8;A@A=D===BDDACCAA@AA?@;;<<50000<<?>??CCCKFB@>>@BA@@@A???@=@???B?BBB?B>A>AAAA
@ATNG8:04395:03389
GATGGTAGTCTCAGATAGTCTATAGTACTCATTCGTTTCGGAAGAGACAGGTACTTTAATAGTTAATAGCGTACTTCTTTTTCTTGCTTTTCGTGGTATTCTTGCTAGTTACACTAGCCATCCTTACTGCGCTTCGATTGTGTGCGTACTGCTGCAATTATTGTTAACGTGAGTCTTGTAAAACCTTCTTTTTACGTTTACTCTCGTGTTAAAAATCTGAATTCTTCTAGAGTTCCTGATCTTCTGGGATGTGTGCGCAGTGCCTACCATCGTTCTCCTTAAGTCT
+
99995;=BABBC=B<<>>>==C@BBBB>;944.455;2;B1616;;<=??:@@=?@8@;??<<8@8555:444:98::=<@)946:3399&7;@B<@?A?AB?BA@A@?;?988>><>:8BA;A?>>?993=@;@=?A<887ABB<>>?==<///5(-(--(--(/599>A=<<=A7;5567,67>4:;;;;.;??@E7<;?==<==9:16666)6///8485@@<A@@@@@@<A<??@@??;988:1:///::<?@?B==>B<>>>;>?=>=<??@<A<@<@@@@
@ATNG8:04417:03366
GATGGTAGCTCTGCTCTGACTCTCGTACTCATTCGTTTCGGAAGAGACAGGTACGTTAATAGTTAATAGCGTACTTCTTTTTCTTGCTTTCGTGGTATTCTTGCTAGTTACACTAGCCATCCTTACTGCGCTTCGATTGTGTGCGTACTGCTGCAATATTGTTAACGTGAGTCTTGTAAAACCTTCTTTTTACGTTTACTCTCGTGTTAAAATCTGAATTCTTCTAGAGTTCCTGATCTTCTGGCGCTCTGTCACGTCTGCTACCATCGTTCTCCTTAAGTCT
+
///7277:444554;<<666>>>5666665=<:555>2658<7555555949565<9=7<<<<394955555555554444$44.49=>2:://)/7727<49;<5566;9555;<:8<<<9=8666=<;;96::77*/0/0<944<://-76--(---(-507188<:55555.55555&549555555$55555)555555<;::.555&5::55155;:5;;<<<;;5:.4////8)//;)/56;=9;;>><<<<:9944438::>>9=::4:0/)////
@ATNG8:04417:03372
GATGGTAGTATCTGCACACTCTGTCCAGAAGATCAGAACTCTAGAAGAATTCAGATTTTTAACACGAGAGTAAACGTAAAAAGAAGGTTTTACAAGACTCACGTAACAATATTGCAGCAGTACGCACACAATCGAAGCGCAGTAAAGGATGGCTAGTGTAACTAGCAAGAATACCACGAAAGCAAGAAAAAGAAGTACGCTATTAACTATTAACGTACCTGTCTCTTACCGAAACGAATGAGTACACACTCTCATATGACACTACATCGTTCTCCTTAAGTCT
+
A=BB:65A?>95599<AB<BA<<@;:>A@;?A;99AC7;?A===>@BB9B;>?<99999)99@AAAA@BB@?A88794444$44.549990;9:8>666;9<///7::6;;<;AA>;;;;>969AC@B9:29=9;4494344333(5494406><<@>@?=??>=??<@@<@A@:==A=A7=<?8=@@@@.@A=99856:778*/(/87737557?;:4:?:00;8)--3:55/,,,,---8//3:888:33/66//0::=9;??>=;33-3382829;?;<<
@ATNG8:04417:03384
GATGGTAGGCGAGAGTGAGACGCAGTACTCATTCGTTTCGGAAGAGACAGGTACGTTAATTAGTTAATAGCGTACTTCTTTTTCTTGCTTTTCGTGGTATTCTTGCTAGTTACACTAGCCATCCTTACTGCGCTTCGATTGTGTGCGTACTGCTGCAATATTGTTAACGTGAGTCTTGTAAAACCTTCTTTTTACGTTTTCTCTCGTGTTAAAAATCTTGAATTCTTCTAGAGTTCCTGATCTTCTGGTGAGATATGCATGATGCTACCATCGTTCTCCTTAAGTCT
+
;66>9=BB?AA9;665=>?>??===C>=@@>@<@@BC<BB?B?@@@CDCB?BD@<:6:+0)000)06?:ACC?>>B>A@AAA2@@:93333&38787==;3/-*-.-:--)-988677737AC<@<@AA672576<=>><@@@@F>>888DAA888;58788;<8=;@@>>>CBAA588ABB6A<?:88888(8=??@A6==9>7779948;;;+;//*/9472;<7///==;@;?=AA>>>?7;;@<@@@FC>>=>>@A@@A=>>>B:=====8=>:6:5959666
@ATNG8:04419:03354
GATGGTAGCGAGCGAGTGTGTATACCAGAAGATCAGGAACTCTAGAAGAATTCAGATTTTTAACACGAGAGTAAACGTAAAAAGAAGGTTTTACAAGACTCACGTTAACAATATTGCAGCAGTACGCACACAATCGAAGCGCAGTAAGGATGGCTAGTGTAACTAGCAAGAATACCACGAAAGCAAGAAAAAGAAGTACGCTATTAACTATTAACGTACCTGTCTCTTCCGAAACGAATGAGTACTATGTAGAGCTCTATACTACCATCGTTCTCCTTAAGTCT
+
@?@A9BBDCCC;<6CBBBBB@ABEEADCB9;;BBAC@C@DCBCAAA<BB?B@A@A@A@@A0@@CCBBDGCCCCF=BA;;;;;*;A=B?CEE9BCCACCCBBAA;;7:<AA@BBD?ABBCCAAABBAAB@ABAABCCG@BBBCBBAB<<8<00+0A@@A@CD@BBBBBC?AA@CCC>A@@@@9==@;00000(/=6///68;=?A@B8B>>>@B@C@CFJ@CCDCCBB>B?BBC>CED@A@BA@@BBBBBABBBBBBAAABBBBCB@BB@;@=@EE@B<@<;;;?
@ATNG8:04419:03382
GATGTGTCTCTGAGAGTAGTACTCATTCGTTTCGGAAGAGACAGGTACGTTAATAGTTAATAGCGTACTTCTTTTTCTTGCTTTCGTGGTATTCTTGCTAGTTACACTAGCCATCCTTACTGCGCTTCGATTGTGTGCGTACTGCTGCAATATTGTTAACGTGAGTCTTGTAAAACCTTCTTTTTACGTTTACTCTCGTGTTAAAATCTGAATTCTTCTAGAGTTCCTGATCTTCTGGCTCTCGTAGACAGATACTACCCATCGTTCTCCTTTAAGTCTT
+
>:@BBBBCCBCCCCCCCCFFCB;;<;8;ABB<BB?B?BDCCCDC@BBAAA?A?CBCB@C??@?CCBCBB?BCCCC3CC;?98829AAB@BB@=@?:000A@A<@BBABA;;5;?@;A:==@==:::<==>>388?;;;>>?????989?:;;;=@@=A;???=>?=>=995555*5383;===;.::79919///////.7-555'27779595>>4=AA<<//-/49;;9==-//:7<:;777<::///<777::77706669:6966)--(-26,,,(
@ATNG8:04428:03394
GATGGTAGGCACTGCGCACACATCCCAGAAGATCAGGAACTCTAGAAGAATTCAGATTTTTAACACGAGAGTAAACGTAAAAAGAAGGTTTTACAAGACTCACGTTAACAATATTGCAGCAGTACGCACACAATCGAAGCGCAGTAAGGATGGCTAGTGTAACTAGCAGAATACCACGAAAGCAAGAAAAAGAAGTACGCTATTAACTATTAACGTACCTGTCTCTTCCGAAACGAATGAGTACTACTCTCAGAGACACACTACCATCGTTCTCCTTAAGTCT
+
B=BC@DCA>BA@995<@@BCBECCB>BDC@BBBCCC@D@CCCBBBD@BB@B@@@@BBBBB3C?BCDDECAB999.9<?@@@@0>B>B4;;;*9CD@GCCEDBBBC496:?;=BA?BBBBCDDCCCCCCCCCC?BBBB?BABBBAAB>BAEAA>ABBBBCBA?ABBDDCBB>999<??ABC<AAA??@@@@/AF=A;;;AAAAA<>:=>>>5:5;@BBC@BFCBBAA7999CD>D??>?BBBCBBABBBCACBBBC@@@A>>>??<?A??@<??D<@8=:=::;
@ATNG8:04430:03372
GATGGTAGCTCTGCTCTGACTCTCGTACTCATTCGTTTCGGATGAGACAGGTACGTTAATAGTTAATAGCGTACTTCTTTTTCTTGCTTTCGTGGTATTCTTGCTAGTTACACTAGCCATCCTTACTGCGCTTCGATTGTGTGCGTACTGCTGCAATATTGTTAACGTGAGTCTTGTAAAAACCTTCTTTTTACGTTTACTCTCGTGTTAAAAATCTGAATTCTTCTAGAGTTCCTGATCTTCTGGATACACTCATGTGCACCTACCATCGTTCTCCTTAAGTCT
+
//44.44<<>@CBBCDDHCDCBA?AB>:95?@;:;:B4;9<;===DCCCCACCCBA?A@CB=B7A=A@@BBBA@@?>>??@,994:@@C>CBBD:<:B>CC=:;:AAB=BBBBAABD=@@B>B>BBBABA@@8;;?C7;;ABAB@@@BCCCCBAA=AAA>AB?B@CCBCCCC;;5555599$98B79999:*:AABB=CBCBCDCBBA<AFFF1CCB::69?BA>CBBBBBB?B?BBBCCC?BCCAGDCCCHHDD<<;BBBB@DCD?@@;:;?B@@>@@B@AB??
@ATNG8:04387:03404
TATGGTAGACACGTGTGCTCTCTCGTACTCATTCGTTTCGGAAGAGACAGGTACGTTAATAGTTAATAGCGTAACTTCTTTTTCTTTGCTTTCGTGGTATTTCTTGCTAGTTACACTAGCCATCCTTACTGCGCTTCGATTGTGTGCGTACTGCTGCAATATTGTTAACGTGAGTCTTGTAAAACCTTCTTTTTACGTTTACTCTCGTGTTAAAAATCTGAATTCTTCTAGAGTTCCTGATCTTCTGGAGATATCATCAGCGAGCTACCATCGTTCTCCTTAAGTCT
+
A@BB@BA@ACCDCCD=9:CC;9:;9:CCBA@@=A@@A<AC=@>ABCCCAA=??=9:4348>77,3-3;;8333-38178<;;'333(3777.889:5:444(4:-33999;7<<AABABA?B@@=A7;;B;<:@A=@B@A=BBCECCDBCCBBABBA@?ACH@BB@E@CBD;;:BAB8:;CDD:C@C=A@BBB.;;BBD>CBBBB@C:::2:9:9'9?@::4:29?;@AB;;;D7;6;A@@@@=A@B=B?A@B9:9@AA@ABACBA@@=@900<8<00*0)/38<:A
@ATNG8:04389:03424
GATGGTAGACATATCGTACTCTCTGTACTTCTCTTTCGGAAGAGACAGGTACGTTAATAGTTAATAGCGTACTTCTTTTCTTAGCTTTCGTGGAATTCTTGCTAGTTACACTAGCCATCCTTACTGCGCTTCGATTGTGTTCGTACTGCTGCAATATTGTTAACGTGAGTCTTGTAAAACCTTCTTTTTACGTTTACTCTCGTGTTAAAAATCTGAATTCTTCTAGAGTTCCTGATCTTCTGGGCAGACTCTCACACGCCTACCATCGTTCTCCTTAAGTCT
+
@??>:>BCCCCBBBCBBBBBBCB@@@0.-05---9/:://+49@@;;9@BB;999A9BBCC@C?A@BAA@?=>8:;;;-4:.33:<<5=?>>?B;@<@@6:;??@A?BBBBBCCC?BBC?B@BBAAA>>:=?A<=///==7=C@88:?@>=>A=ACC<??;?;;@A@@@@@@288<<>2?:?;99999'78<88(6579:525::-5555'5555<;A;@A;A:::AAA<A<@?@ABB<::::1:///66=<@?>>>??<???=>;;;>188?;?=A=???@
@ATNG8:04393:03407
GATGGTAGTGTCATATGAGAGTGTGTACTCATTCGTTTCGGAAGAGACAGGTACGTTAATAGTTAATAGCGTACTTCTTTTTCTTGCTTTCGTGGTATTCTTGCTAGTTACACTAGCCATCCTTACTGCGCTTCGATTGTGTGCGTACTGCTGCAATATTGTTAACGTGAGTCTTGTAAAACCTTCTTTTTACGTTTACTCTCGTGTTAAAAATCTGAATTCTTCTAGAGTTCCTGATCTTCTGGCTCTCGTAGACAGATACTACCATCGTTCTCCTTAAGTCT
+
@;;>@ECB@CDCDBDCCCCCCBBBCCA@>>00+0>@>8@@;@<BCCCCGDACCBCB@C@CBBB?C@CCCBBBBCC?CCCCC3CC@C@@?<?BCD?CA@<@A6<;ADCCACDCCCCDD@BBB=B?CCCCCCCC?AA@B<@@AADCBBCBBCCCCBB?CCE@CB@C@C@@ABBBAB=A@@@@7@=B?BBCCC5DBBBC=@ACCBCCBCB@CFFF5B;;;IACACD@CCCCCBB@A@BCCCBB?B@@?@DGCCCCBBBCCDCCBBCCC@BBAB@?AAB?B=A=AAA@
@ATNG8:04396:03408
GATGGTAGCGCACACATAGATACAGTACTCATTCGTTTCGGAAGAGACAGGTACGTTAATAGTTAATAGACGTACTTCTTTTTCTTGCTTTCGTGGTATTCTTGCTAGTTTCACTAGCCATCCTTACTGCGCTTCGATTGTGTGCGTACTGCTGCAATATTGTTAACGTGAGTCTTGTAAAACCTTCTTTTTACGTTTACTCTCGTGTTAAAAATCTGAATTCTTCTAGAGTTCCTGATCTTCTGGAGATACACATGATACTCTACCATCGTTCTCCTTAAGTCT
+
<CCD?DBBBCB=@CCCFCCB;;9@<<@>>;<9.4444)4;6;8666@>CB?BA;=>:=?=AB@9@<;;4//9///:2/////$/:6<<@?5556649=A=BC;9:BECCC>CBBBFDF@CCC@C@CCCA;;;D@CBCC@CBBBGDCBCAA@B@@AC?BBC@AA@C8;;B@@@BBB@CBCBB;C@I@BBBBB.;;BBB<AAABCGDGBC@BCBB3BBBCB?B>BB>AABABBB?D@;<;BBC?CCB@CIHGFCBBBFBBCDCBBABB?C??>A=B??<?=@=ABCB
@ATNG8:04396:03418
GATGGTAGTATAGAGCTCTACATAGTACTCATTCGTTTCGGAAGAGACAGGTACGTTAATAGTTAATAGCGTACTTCTTTTTCTTGCTTTCGTGGTATTCTTGCTAGTTACACTAGCCATCCTTACTGCGCTTCGATTGTGTGCGTACTGCTGCAATATTGTTAACGTGAGTCTTGTAAAACCTTCTTTTTACGTTTACTCTCGTGTTAAAAATCTGAATTCTTCTAGAGTTCCTGATCTTCTGGGTCTACGCTCGTCGCGCTACCATCGTTCTCCTTAAGTCT
+
;55>:>BBBCCBBCCCCCCCECCBBBCCCCAA?AACE=BB?B?BBABB???CCC?=;=?BBBB>A?A@@ABBBBB?BCDDD3A@><??B7>BBB=BBB>??:<=>AAA<??@@A???:>>?6868?===<<>;A@@@588@>>=<<>>>?A><;<5;<;<@>;A:>@?AAAA@A;???@@6@<?<??@@@.??888.557///999?<@@@@/@@@@A=A=AA=@@@A>>>=@<@?>>>A;@?AA8AAA@@@>>?A?A??A???A<AA@@@688?<@=C=AA@@
@ATNG8:04399:03409
GATGGTAGGACGAGCGTCTGAGAGGTACTCATTCGTTTCGGAAGAGACAGGTACGTTAATATGTTAATAGCGTAACTTCTTTTTTCTTTGCTTTCGTGGTATTTCTTGCTAGTTACACTAGCCATCCTTACTGCGCTTCGATTGTGTGCGTACTGCTGCAATATTGTTAACGTGAGTCTTGTAAAAACCTTCTTTTTACGTTTACTTCTCGTGTTAAAAATCTGAATTCTTCTAGAAGTTCCTGATCTTCTGGGCAGACTCTCACACGCCTACCCATCGAATCACGAAAGTCT
+
;A0<2444.5=;;;9944444;:<8<=?>;;;1544:)448>79;55555.5556;5;455455.4599=<;;;8<<.555555#555)5559)559<9>><<396(----8;6/659;;--(---(-369:;;955.559:7;9;56699;:655<:;;65543997;34444449996;44445$47=066===)666><2://)//////57<<==+666;=9<7//)/----(-6(/)/9::;:59:::145555555555555549555)5999=:==>9449)555:
@ATNG8:04400:03439
GATGGTAGTACATGATAGACGACACCAGAAGATCAAGGAAACTCTAGAAGAATTCAAGATTTTTTAACACGAGAGTAAACGTAAAAAGAAGGTTTTACAAGACTCACGTTAACAATATTGCAGCAGTACGCACACAATCGAATCGCAGTAAGGATGGCTAGTGTAACTAGCAAGAATACCACGAAAGCAAGAAAAAGAAGTACGCTATTAACTATTAACGTACCTGTCTCTTCCGAAACGAATGAGTACCTCTCAGACGCTCGTCCTACCATCGTTCTCCTTAAGTCT
+
5<=<666=<<<>;;::<:;;<=<<<4955./////)/)//)/99:=<<7:7166//)///////#5.5::9;;B=BCE>BA;;;;;*;;5;?BBB9BBB>BB@BABBBB@D@CC?BBC?BBBACBBBBCCCCCCCC@CCCC@CCCBBB@@<@@BBB@BDFCCCCC@CCCABB?BB?BCC@BBA@?8@@@<@AAAA3AB?BAAABBCB@:;:;@=@,0,0@>=@>CCDBBCB=@?ADC=B;<:<CCCCDC?CCCAAAABBCBBBBB?AAA?BBBBC@CCB?B=A=AAAB
@ATNG8:04411:03408
GATGGTAGAGTATGCATGTGTATCTCCAGAAGATCAGGAACTCTAGAAGAATTCAGATTTTTAACACGAGAGTAAACGTAAAAAGAAGGTTTTACAAGACTCACGTTAACAATATTGCAGCAGTACGCACACAATCGAAGCGCAGTAAGGATGGCTAGTGTAACTAGCAAGAATACCACGAAAGCAAGAAAAAGAAGTACGCTATTAACTATTAACGTACCTGTCTCTTCCGAAACGATGAGTACTATAGACTATCTGAGACTACCATCGTTCTCCTTAAGTCT
+
4444.449;;CB565565;;5555//)///3777<55297?@GDBBB@DE@C@BBBBCBAB0B7;;9>@@<=@@@45:??=@?0@B@CADCC;CCC@BBBCBCB@?;?=?@=@CC?BBB@BD;;;BBBAAABC@;;;B<?@@ABAAA>B=B;;6;CBBCBBB?CCBBBB?BB?BBC=??A@>8>:929AAAA3AA:<=><AA>996<49=>>;A=::ACD@DCBCBFE@A<000+0000798:;B@@?B?@473=?;;:::5<A@7>88496>9<8<2949789
@ATNG8:04421:03434
GATGGTAGCGCATATCAGCGCAGCCCAGAAGATCAGGAACTCTAGAAGAATTCAGATTTTTAACACGAGAGTAAACGTAAAAAGAAGGTTTTACAAGACTCACGTTAACAATATTGCAGCAGTACGCACACAATCGAAGCGCAGTAAGGATGGCTAGTGTAACTAGCAAGAATACCACGAAAGCTAGAAAAAGAAGTACGCTATTAACTATTAACGTACCTGTCTCTTCCGAAACGAATGAGTACCTCTCAGACGCTCGTCCTACCATCGTTCTCCTTAAGTCT
+
@;@@8=9696=BBCCDBBBA@AFFE=CCC@CHCBBB=@=ADCCDCC?BB@C@BCCCCCCD5C@DBBACCCDCCF>BBAABBB5BF@D@DDD;CCC@CCBB@B::;<@?@@=@BA?CBBAABAAABAAABCBB?CAA@?BBBBBCAB=B>C;;7;BBAAC?B9AA@@@@>??;?@@=@@??=5??9:8DDDD3?@?BCD>@?BBB>B>AA@B?A<@@BCCACDDCBBA@D@CBB=CDD@@@?AAAC>999AAABBABBBAAA????>@>=:@<@A@=@=A>B@@@
@ATNG8:04428:03447
GATGGTAGGTGCACATGAGTGTATCCAGAAGATCAGGAACTCTAGAAGAATTCAGATTTTTAACACGAGAGTAAACGTAAAAAGAAGGTTTTACAAGACTCACGTTAACAATATTGCAGCAGTACGCACACAATCGAAGCGCAGTAAGGATGGCTAGTGTAACTAGCAAGAATACCACGAAAGCAAGAAAAAGAAGTACGCTATTAACTATTAAACGTACCTGTCTCTTCCGAAACGAATGAGTACGATGAGAGAGCTCTCTCTACCATCGTTCTCCTTAAGTCT
+
;44:5:=B@CAA@C@A@ACBBBCCC@CCC?CCA@983:;?@ABBCB?AB6;6;AAAACCC3BA;;;FGCCCCCC=CB;;<;<*;C=C4;;;.;CG?BBCB?=@00+09::7:??<??@BDDAABCCGCCCBB?B@@A?CAAAAABB?B@CBC@BCCCCBBB?BBBBCC?9959@@<@AAAD8???9>=>>>.@@=AAABBB?>?5;5;:::188)8<ABB@C;;;;@@=A>@@D>@@@?:::CBDBBBBBBAAAAACC:::BA?=?<?;9<A>BBB@D<?;?@?:
@ATNG8:04395:03491
GATGGTAGAGTATCATGTGTATCTCCAGAAGATCAGGAACTCTAGAAGAATTCAGATTTTTAACACGAGAGTAAACGTAAAAAGAAGGTTTTACAAGACTCACGTTAACAATATTGCAGCAGTACGCACACAATCGAAGCGCAGTAAGGATGGCTAGTGTAACTAGCAAGAATACCACGAAAGCAAGAAAAAGAAGTACGCTATTAACTATTAACGTACCTGTCTCTTCCGAAACGAATGAGTACGTGTGACGTACGTGAGCTACCATCGTTCTCCTTAAGTCT
+
44495;>EDCCCCCCCCCCCCBBBH@BBB?DBBA@@=@>AABCCBB@AA?A@FCCBDDDD5C@BBBCCBEEBBB=@A@@AAA,AA=@5;;;.;AA?BBFCBBAAA?C?BB@BBA<??BBDCBBBCCCCAAAC@CCBB@BCCC@A987;@CCC?BBBBDBCB@CBAAAB?BB>988288?@=8>9949AEHE3BB?B??@B>D>@6:2:=<=0708>BAA>BA@@@??40,0<<5:00*0<<;AB?>>>?BBBBBBCBCBBBBBAA?B9::B@BBB?C4959AAA
@ATNG8:04399:03486
GATGGTAGTGTCAGTGCGCGTCGTCCAGAAGATCAGGAACTCTAGAAGAATTCAGATTTTTAACACGAGAGTAAACGTAAAAAGAAGGTTTTACAAGACTCACGTTAACAATATTGCAGCAGTACGCACACAATCGAAGCGCAGTAAGGATGGCTAGTGTAACTAGCAAGAATACCACGAAGCAAGAAAAAGAAGTACGCTATTAACTATTAACGTACCTGTCTCTTCCGAAACGATGAGTACGTGTGACGTACGTGAGCTACCATCGTTCTCCTTAAGTCT
+
////799;A@@DCBCBAAID;99@@::AC=AABC;;5;9994;;<=;A?9=>@@A????=,<399377377779/7799999)9;6;.555&5;@5<;;;;<5//5:4//+/;:188545<;656>@<<<00*00008?>=;>=>;695;//)/8///;==8:::::<<?>;@73/3>><5;;:500000(0/)/77878977263965505399444.4:::;996;///;5;7778::9::?777BBBB>B<@@=<<<?<;6/0//=)00<9>9==C?@>
@ATNG8:04406:03455
GATGGTAGCGAGCGAGTGTGTATACCAGAAGATCAGGAACTCTAGAAGAATTCAGATTTTTAACACGAGAGTAAACGTAAAAAGAAGGTTTTACAAGACTCACGTTAACAATATTGCAGCAGTACGCACACAATCGAAGCGCAGTAAGGATGGCTAGTGTAACTAGCAAGAATACCACGAAAGCAAGAAAAAGAAGTACGCTATTAACTATTAACGTACCTGTCTCTTCCGAAACGAATGAGTACGATGAGAGAGCTCTCTCTACCATCGTTCTCCTTAAGTCT
+
:9;DACBBBCCAAAABDDCCCDABB@CCC?BBA@?@=@?BCCAABB?BB?A?BAC;;;;:*:>DCCBCCGCDCC=BA@@@@@0@C=C4;;;.;CC@CCCCCCCCB?B@AA?ACC@CDBAABBBCBBCCCCCEACCCC@BCCCCCBB@B@CAA?BCCDCBCC@CCCCCD?BB>BBA:==788*9<<9@BCCC3CD?B??@BAC?>:=;>AAA:=:=ACCB?B?>>?::6;>A@@<A;;9:CCCCCCBB??>BBBCCCBBBBBBAAA?B>>=B?BCC?B>A=ABBB
@ATNG8:04426:03498
GATGGTAGAGTATCATGTGTATCTCCAGAAGATCAGGAACTCTAGAAGAATTTCAGATTTTTAACACGAGAGTAAACGTAAAAAGAAGGTTTTACAAGACTCACGTTAACAATATTGCAGCAGTACGCACACAATCGAAGCGCAGTAAGGATGGCTAGTGTAACTAGCAAGAATACCACGAAAAGCAAGAAAAAGAAGTACGCTATTAACTATTAACGTACCTGTCTCTTCCGAAACGAAATGAGTACGTGTGACGTACGTGAGCTACCATCGTTCTCCTTAAGTCT
+
99:B@DCCCCCDBBBAAACCCABA<8<>?;?::==<7:5:<44499355.55)5549999;*;:?>;AB;;59==5995599;*;?<A@CCC;CDD?BBBBBABAA?B?BB?BBB@BBBBBBBBCCDCCCBCC@CCCB?BA@@CCAA=BAGBB?BBCCCCCC?CACABB?AA>BB@9==8888*99939AAAB3BE?BABADAF@A:;:=>@C1617=BAA?BCCCCBC@E@;;;0;;;;-;>?>ABB@>>?>@>AA@@BBA?>>;<<>777BB>>@?0817;?ACB
@ATNG8:04432:03494
GATGGTAGTCTCAGATAGTCTATAGTACTCATTCGTTTCGGAAGAGACAGGTACGTTAATAGTTAATAGCTGTACTTCTTTTTCTTGCTTTCTGTGGTATTCTTGCTAGTTACACTAGCCATCCTTACTGCGCTTCGATTGTGTGCTGTACTGCTGCAATAATTGTTAATGTGAGTCTTGTAAAACCTTCTTTTTACGTTTACTCTCGTGTTAAAAATCTGAATTCTTCTAGAGTTCCTGATCTTCTGGAGATACACATGATACTCTACCATCGTTCTCCTTAAGTCT
+
@;<B9<CECBBBC@?ABB;66;;;@<D@@C;;5:55506>8>:>CCEEDD@AA@;;65(----(/)--6/////9:6;>>>>+==8==>>5544335:33137,333778299;;;;==454;6>09655<9;949944.5;99955477/--,,,22(,,(,066061//5:;4458384444&34:255===+:8:<=08773333333,3333$3899;6;68<7<?=<>>>:>8==>>@A588@<@@AA;;;@;;:CCCCBCBBB????AA>AAA@B=@>A985
@ATNG8:04403:03548
GATGTAGGCGAGAGTGAGAGCAGTACTCATTCGTTTCGGAAGAGACAGGTACGTTAATAGTTAATAGCGTACTTCTTTTTCTTGCTTTCGTGGTATTCTTGCTAGTTACACTAGCCATCCTTACTGCGCTTCGATTGTGTGCGTTCTGCTGCAATATTGTTAACGAGTCTTGTAAAACCTTCTTTTTACGTTTACTCTCGTGTTAAAAATCTGAATTCTTCTAGAGTTCCTGATTCTTCTGGCGCGTATGTATGTCGCCTACCATCGTTCTCCTTAAGTCT
+
BBBCCDD?BBBCA@ACCCBBBCCCCBCC99;9CCF>CC@C@BBBBBBC?CCCCC?C?CC??<??BBBBBCCBC@BBBBB3BC?CBBB>BBBB?ABB@BB?>>>CDC>@ABBBB@B>?>>9>;@@A<==;;7;>A>8<<>>>>>>9@?AA<<<A8<>?<AA;=;@AD?CCC@CBCCC=CAC@BCCCC5CCCDC=CCBBCCBAAA9>?>?0@@@@D@D?BB?BBCCCCC?B?BCBB?BB>AAB?>>>>>>?BB@;;;E@@=?@@;>::;@:==?3818;A:::
@ATNG8:04409:03530
GATGGTAGCTATACGTATATCTATGTACCATTCGTTTCGGAAGAGACAGGTACGTTAATAGTTAATAGCGTACTTCTTTTTCTTGCTTTCGTGGTATTCTTGCTAGTTACACTAGCCATCCTTACTGCGCTTCGATTGTGTGCGTACTGCTGCAATATTGTTAACGTGAGTCTTGTAAAACCTTCTTTTTACGTTTACTCTCGTTTTAAAAATCTGAATTCTTCTAGAGTTCCTGATCTTCTGGTCTACTACACTGTACTCTACCATCGTTCTCCTTAAGTCT
+
B=B=?BBDBC=DDBBBBCCCBBCGCBBA6:67;CDE@DF@B>BB;;;BA=BB:59257<BEF;F=<ABBBAAAD@?>>>>,==9=;AA<ACBB@BCA=@@8;:ACCEAAABCCEBB?BBB?B?BCBBABBB?CB@@387::=<=;;;==@=<=<387><@@>D;@@@@::::;59;9<?.92949999;+;99;90//////99;9-9:9:)99:;=8959=6////8;;6A<>9999:+//96;BC>>>?@???@@AA??>AA7:::;:=A>=4:5:8<<==
@ATNG8:04412:03529
GATGGTAGGTGCACATGAGTGTATCCAGAAGATCAGGAACTTAGAAGAATTCAGATTTTTAACACGAGAGTACGTAAAGAGAAGGTTTTACAAGACTCACGTTAACAATATTGCAGCGGTACGCACACAATCGAAGCGCTGTAAGGATGGCTAGTGTAACTAGCAAGAATACCACGAAAGCAAGAAAAAGAAGTACGCTATTAACTATTAACGTACCTGTCTCTTCCGAAACGAATGAGTACGATGAGAGAGCTCTCTCTACCATCGTTCTCCTTAAGTCT
+
??AE;CCB?CDDCCCBBJCCBCBBB>BA@=@@@AAA?B;;;>B@@=@B?B?AA@@@AAA0B?DBBAA@ABCCGGCCD?CCCB>A5;;;.;AB@EAA@CCA@@=@=@@<@BA>BCD;;;>BBCCCECD:9;:DDD=@;;;BAAC@D@BBB?@AAD9::B>?>AA8854>8=CC=@@99:(7==478999':?=@@ABBBBDB?B8:9??:?=ABBBC@??@??BA>A?AA@;@:939@A???@@AABBBBBBB?>=<>==668;????=9:::6;+/+/888
@ATNG8:04415:03531
GATGGTAGGCGAGAGTGAGACGCAGTACTCATTCGTTTCGGAAGAGACAGGTACGTTAATAGTTAATAGCGTACTTCTTTTTCTTGCTTTTCGTGGTATTCTTGCTAGTTACACTAGCCATCCTTACTGCGCTTCGATTGTGTGCGTACTGCTGCAATATTGTTAACGTGAGTCTTGTAAAACCTTCTTTTTACGTTTACTCTCGTGTTAAAAATCTGAATTCTTCTAGAGTTCCTGATCTTCTGGGCTGCGCTGATATGCGCTACCATCGTTCTCCTTAAGTCT
+
:56>;@CC@EE::6;;DDBCBBCCBBBBCC@@=@@@@:AB@B>BBBCBBB?CECCC?B?BBBE@D@A?@?B@??B>BBBBB3AA;@:99:&8><=9?>A=AA?A@@A@@<A?>?AB>>;=BF:>:=>>888;;<???B=<<;B:;:@>==?>?>==8===:==8=<888?>==@?5;;>>=/>5;7<>DEE/AA:;:3;>A???@@;;7;CCC/B;;;@<@<?C=DDB@===<?<@C@@>>;999:1;///<<@=???@A@???BA=???AA<ACC=C8>:?A;;
@ATNG8:04418:03506
GATGGTAGATACTCGCTGATACTCCCAGAAGATCAGGAACTCTAGAAGAATTCAGATTTTTAACACGAGAGTAAACGTAAAAAGAAGGTTTTACAAGACTCACGTTAACAATATTGCAGCAGTACGCACACAATCGAAGCGCAGTAAGGATGGCTAGTGTAACTAGCAAGAATACCACGAAAGCAAGAAAAAGAAGTACGCTATTAACTATTAACGTACCTGTCTCTTCCGAAACGAATGAGTACACATCGTCGTGTCGTGCTACCATCGTTCTCCTTAAGTCT
+
:::>9CBBCCCCDABACBCCFDBCC<BAA?ABBBAA?A@BBBA@AB?BC@C?A?==>>>@.@=ABBBCDAAABB>AABCDEE5A@;@4:::.;EE?CCCCCBCCB@B@CD?CDD?BBBBDCCCCCCCCBBBC?CBBB<@@BBBABB=B=A?@=@BBBBBBB?BBCBBB?AC?DDD>ABB@@9@??9=@@@?2@A<?>==AA@?>:><>?@@:=9<=B>?<@@@A@CC@B?AAD>CCC?BBBBBBBBBDCDCABBBAAAAAAAABB?BBBCF@BA@<?:=9?@??
@ATNG8:04387:03562
GATGGTAGACATATCGTACTCTCTGTACTCATTCGTTTCGGAAGAGACAGGTACGTTAATAGTTAATAGCGTACTTCTTTTTCTTGCTTTCGTGGTATTCTTGCTAGTTACACTAGCCATCCTTACTGCGCTTCGATTGTGTGCGTACTGCTGCAATATTGTTAACGTGAGTCTTGTAAAACCTTCTTTTTACGTTTACTCTCGTGTTAAAATCTGAATTCTTCTAGAGTTCCTGATCTTCTGGGTGCGCTACAGTCTCTCTACATTCGTTCTCTAAGTCT
+
::;A8=@;;6=@<<AA@;<B@<996BAAA@?@=@??><<A>A?BBCCBBA<=>://*/599:=5=:=B???CBBD?AAAAA1???????9?>@@>AAA?AA>@9996816<9:::8817==;A=AA@@@B@@<@@?A18888==>???>>@>>=D=;;;:=A7=9:;;=>>>AA;?ADDD3:5;5;;<==,::;==,//67736///)---(--..83828859992---)-,236;:D<@7770///:969::88@D=>99///94633-2,--6-3367
@ATNG8:04404:03577
GATGGTAGCGAGCGAGTGTGTATACCAGAAGATCAGGAACTCTAGAAGAATTCAGATTTTTAACACGAGAGTAAACGTAAAAAGAAGGTTTTACAAGACTCACGTTAACAATATTGCAGCAGTACGCACACAATCGAAGCGCAGTAAGGATGGCTAGTGTAACTAGCAAGAATACCACGAAAGCAAGAAAAAGAAGTACGCTATTAACTATTAACGTACCTGTCTCTTCCGAAACGAATGAGTACTATGTAGAGCTCTATACTACCATCGTTCTCCTTAAGTCT
+
@:@B?BCCCBBB@@BCDCCCBCBCB?BBC@CC@@@B@B?CCBBCCC?AA>A??<>99:;;';;@@@CCBAB99:0;C;;;;;$5;6;2655&5>;6;CCCDCCCC@C?BB@BCC@BBBBBBCCBBBCCCCCC@ECBB?BBCDCBBB?B=B::8;CCCCBBD@CCCACC@CC?BBB>@ACCD=B>>9>??AA2A@>A???BBBBB?B@CBBA?=;AACAB?ACA@@DC?B@BBB=BCC@A@ACBBBBBBCBABBBBBBBBABBBBC>A>AAB>A=@:<8<:@::8
@ATNG8:04408:03599
GATGGTAGTGATACAGATCAGACAACCAGAAGATCAGGAACTCTAGAAGAATTCAGATTTTTAACACGAGAGTAAACGTAAAAAGAAGGTTTTACAAGACTCACGTTAACAATATTGCAGCAGTACGCACACAATCGAAGCGCAGTAAGGATGGCTAGTGTAACTAGCAAGAATACCACGAAAGCAAGAAAAAGAAGTACGCTATTAACTATTAACGTACCTGTCTCTTCCGAAACGAATGAGTACTGCGTCTCACTCTCGCCTACCATCGTTCTCCTTAAGTCT
+
@@FD@DJB;99CCCCCGBDECGBB@B>BBD@BABB9::;>ABCBBBB@CC?B@B@@???>?)>6BBB??@BCAAA9?>;<<<;*;@>B5;;;*:A@=BBCCCCC@@?A?BC@BBC@CBBCBBBBCCDCCCCCC?BBCC?BBBBBBBB@C?B::7:AAABCCC@CCCDAA?AE@AAB?A@@@?,:::4:ACCC2BA?BAAABBDBA=A:???@;@;@@BDD?BBBA@;;5;5:::/9994:CBBBDCBBBBC@@@CBDBABBC?CDEABBAAB@BBB?B?B>BABB
@ATNG8:04420:03554
GATGGTAGAGAGACTGTAGCGCACCCAGAAGATCAGGAACTCTAGAAGAATTTAGATTTTTAACACGAGAGTAAACGTAAAAAGAAGGTTTTACAAGACTCACGTTAACAATATTGCAGCAGTACGCACACAATCGAAGCGCAGTAAGGATGGCTAGTGTAACTAGCAAGAATACCACGAAAGCAAGAAAAAGAAGTACGCTATTAACTATTAACGTACCTGTCTCTTCCGAAACGAATGAGTACGATGAGATCTCGTGTGCTACCATCGTTCTCCTTAAGTCT
+
@?AC@DCCCCCABBDDCCCCCBA@A=ACCACCCCCC?C=AADCCBB>AB=@?<@@@ABBB2B?BBBCCCCBBBB9@?;;;;;,;?:@<@AA2:7A>A>>>@@BA><>9@A<@>=:>=@AAAA?AA=>>??@@;>>=;:>?@@ADDD:?:?AA<AA???@@@<>>==@C?AA>ABB?BB?@B:??>9;:999+9A=CAA>>@A@@<>:>88::=;A?>=?;;;;><;;7;;>>A9A@@<@CCBA@BB<<?===<>=?><<;<<<??;?@AAD:>>B:<9<:>@>=
@ATNG8:04427:03566
GATGGTAGTATAGAGCTCTACATAGTACTCATTCGTTTCGGAAGAGACAGGTACGTTAATAGTTAATAGCGTACTTCTTTTTCTTGCTTTCGTGGTATTCTTGCTAGTTACACTAGCCATCCTTACTGCGCTTCGATTGTGTGCGTACTGCTGCAATATTGTTAACGTGAGTCTTGTAAAACCTTCTTTTTACGTTTACTCTCGTGTTAAAAATCTGAATTCTTCTAGAGTTCCTGATCTTCTGGTGAGATATGCATGATGCTACCATCGTTCTCCTTAAGTCT
+
:55>:@BBBCCBBBCCBCCCGCBBCCCBCCBA>A@?@:@C@C@AAACBBB?BBBBB?B>BBAB?A?BBBCBBB=B8:;:::+=<3=875,2??B?BAA???;?AA???9==?@@@@A<>>><@=@AAAAA>>:=>@><@<<=??A?@@@A@>===8:;;<=<:=====@?>>@@7;;?DG;D;?;??DDD/>>@AB9?;;;@@@@@A8<<<<.=???A=A=AA<@@@B=>>=C:==9;//-/;=96;;A>>=@@@@AAC>===<<8=>>@B=AAA<A<@<@:::
@ATNG8:04387:03638
GATGGTAGCTCGCTGATGATATCTCCAGAAGATCAGGAACTCTAGAAGAATTCAGATTTTTAACACGAGAGTAAACGTAAAAAGAAGGTTTTACAAGACTCACGTTAACAATATTGCAGCAGTACGCACACAATCGAAGCGCAGTAAGGATGGCTAGTGTAACTAGCAAGAATACCACGAAAAGCAAGAAAAAAGAAGTACGCTATTAACTATTAACGTACCTGTCTCTTCCTAAACGAATGAGTACTATAGACTATCTGAGACTACCATCGTTCTCTTAAGTCT
+
444=8==BB=696666?CCBBBC;;.5957===?>@49.9@<455;7:;8?;AB??>CAA.80378<<773333(334::::'44.5499909<<?BBCABBA@A=A=AA>:;:?A@@@@;;;CCCCCBBBBAB;;<>A@@ABBBB?@@@00+08888.//6:::;9928713333883333&333,/;;;;;%66(///886:;;6;62226161525;<8<=???CB9<6778-3331787;8=>@@AAA?897<>AAA@@AAAB@BB@@@;@0006:;?=AA
@ATNG8:04388:03645
GATGGTAGCACGAGTCACTCATATCCAGAAGATCAGGAACTCTAGAAGAATTCAGATTTTTAACACGAGAGTAAACGTAAAAAGAAGGTTTTACAAGACTCACGTTAACAATATTGCAGCAGTACGCACACAATCGAAGCGCAGTAAGGATGGCTAGTGTAACTAGCAAGAATACCACGAAGCAAGAAAAAAGAAGTACGCTATTAACTATTAAACGTACCTGTCTCTTCCGAAACGATGAGTACAGAGAGTACGATATGTCATCGTTCTCCTTAAGTCT
+
@?@B?CAB@;;;;DDAAACC@@;;@:@AC?@;;;BC>C8:;AA@@@>AB?B>BBB;;::;)7<798>>>777:;1///////$//)59???2>9720//0/:/55.47::3:99.4488:559AB:::>::9299=>;@@DBBBBC?A<@;;6;CAAACBB>BA???A9>>9999;==00*//8388;;;;&==53338>;99<<A;;9;;088(65:=@899:?@AA=?9=<<6;77337=;<>BCCCBB@>;A@>000@@@@BBB>AAB?@>E=>;;8
@ATNG8:04396:03621
GATGGTAGCACGAGTCACTCATATCCAGAAGATCAGGAACTCTAGAAGAATTCAGATTTTTAACACGAGAGTAAACGTAAAAAGAAGGTTTTACAAGACTCACGTTAACAATATTGCAGCAGTACGCACACAATCGAAGCGCAGTAAGGATGGCTAGTGTAACTAGCAAGAATACCACGAAAGCAAGAAAAAAGAAGTACGCTATTAAACTATTAACGTACCTGTCTCTTCCGAAACGAATGAGTACGATGAGAGAGCTCTCTCTACCATCGTTCTCTTAAGTCT
+
;89:255>>>==>@?;<666>556;7;>E@@A@B<;5;4:9>BB@A?A@;@<A:;:@@@@0=7>888>:AA<AC<859B@@@1CC@C@CCC:B;;7;AAA??D@@<@=@?5:;@;>==>@A966@CAA@CDD@CCDD?B@@@@@?A=B=A;;69995>===:>?>=<>;00,/>;57777;1///5999999%88*33:;B>>>@/57,855<49/55><>:?544444.3288819;;7?@@@<ACCB??<=87733862225557699.--06--/1305565
@ATNG8:04398:03618
GATGGTAGTATAGAGCTCTACATAGTACTCATTCTTTTCGGAAGAGACAGGTACGTTAATAGTTAATAGCGTACTTCTTTTCTTGCTTTCGTGGTATTCTTGCTAGTTACACTAGCCATCCTTACTGCGCTTCGATTGTGTGCGTACTGCTGCAATATTGTTAACGTGAGTCTTGTAAAACCTTCTTTTTACGTTTAACTCTCGTGTTAAAATCTGAATTCTTACTAGAGTTCCTGATCTTCTGGTATACACACTCGCTCGCTACCATCGTTCTCCTTAAGTCT
+
9::><?ABCCC?@AFDABBA;@@BBBBBCCBA>;;;:-<@;@;00/:???<?B?>A=A=CB@B?B@CCCBBCCAC<;;;;.4:589:=4;<;;7;=A<AD95;ABAA?BBBBBBBB@BBB@B@BBA@@?>?>ACDC?AA@@@@B???A>>====188;;@@=A=AAA::9:==///<<=/=6:1:;CBC/@@???9?;;;;=>>>>>1888,8;;;97=7::///=;;9==;A;A=9=@A<AAA<>>;<;CAA>>;;;>>:;;>:166//-2762+,*,09,,,
@ATNG8:04424:03640
GATGGTAGTGATACAGATCAGACACCAGAAGATCAGGAACTCTAGAAGAATTCAGATTTTTAACACGAGAGTAAACGTAAAAAGAAGGTTTTACAAGACTCACGTTAACAATATTGCAGCAGTACGCACACAATCGAAGCGCAGTAAGGATGGCTAGTGTAACTAGCAAGAATACCACGAAAGCAAGAAAAAAGAAGTACGCTATTAACTATTAACGTACCTGTCTCTTTCCGAAACGAATGAGTACTGCGTCTCACTCTCGCCTACCATCGTTTCTCCTTAAGTCT
+
<>CE?CBBB9;:65;=?996<;A9;9:CC=BBBA@A?B>ACCCBAA>BB@C?AAABCEDB+A=ABB???B?><A99<???@?0?B@B5;;;.:<<8BC=AA=@<@:>=@B?BBB@BBAABBCBCCAAACCCD@CCCC@BAA@CCCC@C>A@@>@BBBBBBB?@@@@@@<AA?AAA4:::::,7==8889999%0=900/0>?CCB=A;@@@@6;7;>BBD@BDBAA:::6:>CCA=B::9:ABCBBBA:99;;<A@@@BBB==9;;;9=88666(---05053:9::
@ATNG8:04430:03644
GATGGTAGGCACTGCGCACACATCCCAGAAGATCAGGAACTCTAGAAGAATTCAGATTTTTAACACGAGAGTAAACGTAAAAAGAAGGTTTTACAAGACTCACGTTAACAATATTGCAGCAGTACGCACACAATCGAAGCGCAGTAAGGATGGCTAGTGTAACTAGCAAGAATACCACGAAAGCAAGAAAAAGAAGTACGCTATTAACTATTAACGTACCTGTCTCTTCCTAAACGAATGAGTACGTGTGACGTACGTGAGCTACCATCGTTCTCCTTAAGTCT
+
@BCC@CCD?C@AAB@?@BCBABCAA;AAB@CCCCBB@C@CCFEECD@CB?B>@@@AAAAB2A?BB:<;CBCBBA=?@@BCCC5CC@D@DED<CCC=AADFCBBCC@C@CC?ACB@CCAABCCCCCCCCCCCC?AAAB?BBBBBBAA>A@C;;;;CBBCCBB@CBBB?>;?A>ACC>AA???8?==9=>???1?B?B;:;AAB>><><?>>>:>:=@CAA>AAAAAAA>A@CBC>C9:7:AABBBBC???CCCCBBAABCBBBBBB?BABBB>>>@<@,/*0@@;
@ATNG8:04432:03613
GATGGTAGAGAGAGCTCTCTCATCGTACTCATTCGTTTCGGAAGAGACAGGTACGTTAATAGTTAATAGCGTACTTCTTTTTCTTGCTTTCGTGGTATTCTTGCTAGTTACACTAGCCATCCTTACTGCGCTTCGATTGTGTGCGTACTGCTGCAATATTGTTAACGTGAGTCTTGTAAAACCTTCTTTTTACGTTTACTCTCGTGTTAAAAATCTGAATTCTTCTAGAGTTCCTGATCTTCTGGATATGAGTGACTCGTGCTACATCGTTCTCCTTAAGTCT
+
956><@DCCCABBCDBCBCCCCDCCCCCCCCC@C@@@=AC@CGDDCBBCC?CCCBC@C?BBBB?B?CDCCCDCAB?BBFDD2CC=@@CC=CCCA?AAB?BB587>CCC?BBBCB>>>;??>:?=AA>>>CAA<A@@@<@@@>=<?AABAAA?@@A<====AA=A<>==@BBA==8<<=;<1<8<88////(/<---)--3---6779-5552$29989496;;3;==@=>>;?;ACCC;;7;:B=B@;;;@@@A?@>>>@>>=@@@BB==:=>>:>:=:=@>>
@ATNG8:04386:03653
GATGGTAGCGCATATCAGCGCAGCCCAGAAGATCAGGAACTCTAGAAGAATTCAGATTTTTAACACGAGAGTAAACGTAAAAAGAAGGTTTTACAAGACTCACGTTAACAATATTGCAGCAGTACGCACACAATCGAAGCGCAGTAAGGATGGCTAGTGTAACTAGCAAGAATACCACGAAAGCAAGAAAAAAGAAGTACGCTATTAACTATTAACGTACCTGTCTCTTCCGAAACGAATGAGTACTATGTAGAGCTCTATACTACCATCGTTCTCCTTAAGTCT
+
CCCC@CAA@@BBBBBCBBBC@AADD?CCCAICBB;;6;?BADC:::@@<6::00//////$5.599;;;AA666)5<;;;;;*9A9@;AFF9DEFBDBCBBBCDC@B?BD@CCC>AABBDCCBBCCCDBBBC@CDDD@BBBCCCBB?B@@:::;BBBBBCC@BC@@@A=@@<@@@<@@:::,7;;8889999%9>;>?>?CCCCA0000>==,/,/<ABA>AAB@@AA?A?BAB=AAA>;;;ADCCCCABBCC???CBBAAABBBB@A@@>A:;::4:4:4;=>>
@ATNG8:04388:03697
GATGGTAGGCACTGCGCACACATCCCAGAAGATCAGGAACTCTAGAAGAATTCAGATTTTTAACACGAGAGTAAACGTAAAAAGAAGGTTTTACAAGACTCACGTTAACAATATTACAGCAGTACGCACACAATCGAAGCGCAGTAAGGATGGCTAGTGTAACTAGCAAGAATACCACGAAAGCAAGAAAAAGAAGTACTCTATTAACTATTAACGTACCTGTCTCTTCCGAAACGAATGAGTACACACTCTCATATGACACTACCATCGTTCTCCTTAAGTCT
+
;66>;?CC@DABCCBBBB@AACCCC>CED@DBBBAB?BADCCBBBC@CC?C@BCB@AAAA2A@CCDAAAACCCB>AA@@@@@0@@;@5<;;6;EDBICCBDCDCC?B?AD?BAC@AAABBBCCCCCCDBBBB@CBBB@BBBBBBBB>B@DBB?BCCCCCCC?BCBBBB?BB??>?;???>>8?@?;>=<<=.=B>E;;;>>A@?;@=BC;:8:=D=>=A:><:99@@;@<???9?@@=AA@?@AAAA??>AAAAA@@@A@@>?@A<A>>>>;?>>8>8=9==>>
@ATNG8:04389:03682
GATGGTAGTATAGAGCTCTACATAGTACTCATTCGTTTCGGAAGAGACAGGTACGTTAATAGTTAATAGCGTACTTCTTTTTCTTGCTTTCGTGGTATTCTTGCTAGTTACACTAGCCATCCTTACTGCGCTTCGATTGTGTGCGTACTGCTGCAATATTGTTAACGTGAGTCTTGTAAAACCTTCTTTTTACGTTTACTCTCGTGTTAAAATCTGAATTCTTCTAGAGTTCCTGATCTTCTGGCGCGTATGTATGTCGCCTACCATCGTTCTCCTTAAGTCT
+
;56D;CCCDBBBBBCCBCCCCCCBBBCBCC@@=@BAC>CC@C?CBBBBBB@BAAAB@B?BBAA?B@BB@@ACDBA<:99:9(7>;>>>G:ABBB?BBB@DC>A?<<7618>AABBDC9>>>9?<AA@@@???<@ACA:>>@@>>>?A@@@@@;<;=;;;=>>:==AA@@@>>>A:>>?DE5A<>:88888(8====4=898;;>===8===3;ACAA=C<AA<AA???>?9=8=====>;>?A<===>====>?@@>?==7:;>9;;;;;5;==:?9=:==>=
@ATNG8:04397:03689
GATGGTAGGCGTGTGAGAGTCTGCCCAGAAGATCAGGAACTCTAGAAGAATTTCAGATTTTTTAACACGAGAGTAAACGTAAAAAAGAAAGGTTTTTACAAGACTCACGTTAACAATATTTGCAGCAGTACGCACACAATCGAAGCGCAGTAAGGATGGCTAGTGTAACTAGCAAGAATACCACGAAAGCAAGAAAAAGAAGTACGACTATTAACTATTAACGTACCTGTCTCTTTCCGAAACGAATGAGTACGATGAGATCTCGTGTGCTACCATCGTTTCTCCTTAAGTCT
+
BBBC@CBA=A;:6<?CCCA:;;B==6>CCFBBBBBB>B>BDBCCDE@CD7;;-;BB@ABBBA'B?>??BA@?>987*3889AA?>&889)99>9<9$333.3887A=;<;)/)./(/59;0999:::>>>>==977//)/6666887==<9;6;5;;@;;;==>8888<>>BBC?CB?CAB>>AAAB8@?<7/////(//(/:9;/..;995>9>;::<A;;:9>?:;;;@@@AB8>5;;=4=??:=;;=0/////<AAAAA@@===;;;>AA=@@@:;:6:>A7=0809=>>
@ATNG8:04398:03668
GATGGTAGAGTATCATGTGTATCTCCAGAAGATCAGGAACTCTAGAAGAATTCAGATTTTTAACACGAGAGTAAACGTAAAAAGAAGGTTTTACAAGACTCACGTTAACAATATTGCAGCAGTACGCACACAATCGAAGCGCAGTAAGGATGGCTAGTGTAACTAGCAAGAATACCACGAAGCAAGAAAAAAGAAGTACGCTATTAACTATTAACGTACCTGTCTCTTCCGAAACGAATGAGTACGTGTGACGTACGTGAGCTACCATCGTTCTCCTTAAGTCT
+
BBBC@CABABCBC;;6=<<?@AA@@=@BC?CDCCBC@D?DCBCCBC@BCACGBBBBBCBB5B@BCCCDCCCBBC:>@;<<;<*9A=@:DDD8@<C>@?BBBAACB>@;::29AA9??C@BBBBBCECBA@::7;AABADDCCCBBA?C>AA@?BBBBBCCC@CCBCCC?CC?BCA30000*/963//////#7888747>>A??:?<;=>A<A=A?AAA?B;99B@A>B@BBC<@9949?>?AABCBBBBBBDBAA@AA@B?988<987;;57878?3937<99
@ATNG8:04418:03662
GATGGTAGGCGTGTGAGAGTCTGCCCAGAAGATCAGGAACTCTAGAAGAATTCAGATTTTTAACACGAGAGTAAGCGTAAAAAGAAGGTTTTACAAGACTCACGTTAACAATATTGCAGCAGTACGCACACAATCGAAGCGCAGTAAGGATGGCTAGTGTAACTAGCAAGAATACCACGAAAGCAAGAAAAAAGAAGTACGCTATTAACTATTAACGTACCTGTCTCTTCCGAAACGAATGAGTACTGCGTCTCACTCTCGCCTACCATCGTCCGTTAGAAGTCT
+
@?@B?BBC?CABBCBBBDDBBAAAC>CED@CBCCCC@C?CCBBBBB>B@@D@CBAACCCD2B?AAACCDDDBB?BCB>????0?@=B>BBB;BBC?BBBBCECBB?B@DF@BBB?BBDBBBCCCDCCCCCBB?BDBB?@?BAAABB?BACBB?BBCCBBBB>ACCBBB@BB>BB@8<<888*:=>;::9:9:%:@<@:9:BBECC?A<>>==8=:>?CCH?@@BBB@@<@=AAA;A::8:BCDFBBAAACBBBDBBBCCABB@CCA?AAAACC@BB?BCC>AABB
@ATNG8:04419:03651
GATGGTAGCGCACACATAGATACAGTACTCATTCGTTTCGGAAGAGACAGGTACGTTTAATAGTTAATAGCGTACTTCTTTTTCTTTGCTTTCGTGGTATTCTTGCTAGTTACACTAGCCATCCTTACTGCGCTTCGATTGTGTGCGTACTGCTGCAATATTGTTAACGTGAGTCTTGTAAAAACCTTCTTTTTACGTTTACTCTCGTGTTAAAAATCTGATTCTTCTAGAGTTCCTGATCTTCTGGACGCGCGCACTGACACTACCATCGTTCTCCTTAAGTCT
+
BCBB@==B=BB@@@AB;99<<<5566;;>;9;05:9<2==2626<ABAA@=A@::99)97<<@A7;6;@?>000/>,0/;::'///(489<2=<;;7;<B>BF@BBA@@@<@ACCCCCC@CBB@C@BCCCDCAA<@BBB?CCBCBBAABBBCCCC@@=;;;=A@;@4:99???@??;?49494$54949====+;:///)//=::9699925555$599///)/>5;<;??;?7@8@??@?>;>@B=BA@<<@699>@@@BB:::DAC@@?B=?>@=@;@<@@BB
@ATNG8:04386:03723
GATGGTAGCTCACGTACGTCACACGTACTCATTCGTTTCGGAAGAGACAGGTACGTTAATAGTTAATAGCGTACTTCTTTTTCTTGCTTTCGTGGTATTCTTGCTAGTTACACTAGCCATCCTTACTGCGCTTCGATTGTGTGCGTACTGCTGCAATATTGTTAACGTGAGTCTTTGTAAAACCTTCTTTTTACGTTTACTCTCGTTGTTAAAAATCTGAATCTTCTAGAGTTCCTGATCTTCTGGGTGTATCAGCGAGTATCTACCATTCGTTCTCCTTAAGTCTA
+
455<7<CCCCDC;;9;655645@AAAABBCAA=A;;;0;B;B?BBBBBBB?BBA@A@C@CCCD>?=?AA??>BBC=A@AAA1?>?AABB7>>>?<>B@<??:773:882<@=>=CAB=====B=AA?>==@@<@@AA388==88887>=;99=;<5<=@<@A=A;><<:<66555(588::-6,/,/;>>>+;;---(/35/----)-53;;;;)79553)..505775///38/66797;8::8C::::>==;;;;;;A?<<=77166-333-666/5/3-326--
@ATNG8:04391:03719
GATGGTAGTATCTGGCACACTCTGTCCAGAAGATCAGGAACTCTAGAAGAATTCAGATTTTTAACACGAGAGTAAACGTAAAAAGAAGGTTTTACAAGACTCACGTTAACAATATTGCAGCAGTACGCACACAATCGAAGCGCAGTAAGGATGGCTAGTGTAACTAGCAAGAATACCACGAAAGCAAGAAAAAGAAGTACGCTATTAACTATTAACGTACCTGTCTCTTCCGAAACGAATGAGTACGAGAGAGCACACGTGTCTACCATCGTTCTCCTTAAGTCT
+
@:9A<@>:977.--(---85777999.55:5:;-.-6(-(-57/45=8;:695--------$-056688:====C;>9:>999(9945.59506@A@ACBBBBABCAD?BG@CCD>@@AABCCCCDCCBBBBB?BBBB?CAA@BBBB=A=A::6;@@AAFCC?BBBCCCABB@AA@499>==,999199999(/838.////=;>5;49;;;5939=A@@=@CAABBC@C<??C?CAA>ABBCECEBAA>>>BBCBBBAAA>====8====A>@@=57)/)/>::
@ATNG8:04392:03708
GATGGTAGCACGAGTCACTCATATCCAGAAGATCAGGAACTCTAGAAGAATTCAGATTTTTAACACGAGAGTAAACGTAAAAAGAAGGTTTTACAAGACTCACGTTAACAATATTGCAGCAGTACGCACACAATCGAAGCGCAGTAAGGATGGCTAGTGTAACTAGCAAGAATACCACGAAAGCAAGAAAAAGAAGTACGCTATTAACTATTAACGTACCTGTCTCTTCCGAAACGAATGAGTACGTGTGCGACGTGTCTCCTACCATCGTTCTCCTTAAGTCT
+
ABBC?A@ADCBABCDBBCCCBABBCFDCB?CBBCAA=A?CCCCCDC@CC=A?BCCBBBBB3B?CBAABDBBBBB:ABBCCCC5BC?C<AAA7@BC>CCCBBDDDC@D@BB?ACD@DC??BCDDCCCBBBCCC?BBBC?BBAA@@A@<B@DDD=@ACCCBBB?BBBBAB>AA=???499???8?>>;::9:9.8>;A;;;BAAAA<@:==AA496:ABBB@CCBBAAB?B?BBA=B9979AABABBBBBBABBBAAA@@@AA7;;@<ABBAB>A@A>A<@;@>>>
@ATNG8:04393:03742
GATGGTAGGCGACATACATACGCGCCAGAAGATCAGGAACTCTAGAAGAATTCAGATTTTTAACACGAGAGTAAACGTAAAAAGAAGGTTTTACAAGACTCACGTTAACAATATTGCAGCAGTACGCACACAATCGAAGCGCAGTAAGGATGGCTAGTGTAACTAGCAAGAATACCACGAAAGCAAGAAAAAGAAGTACGCTATTAACTATTAACGTACCTGTCTCTTCCGAAACGAATGAGTACCTCTCAGACGCTCGTCCTACCATCGTTCTCCTTAAGTCT
+
556>8=BB?CBCBCCDFGCC@@@BB>BCE?CCECAA>B?BBCCCCC?CA?A?BABBCCCC5C?CCCCBBCCCDF>D@99:::*:A>C4:;;6;CD@CBCBCCCDC=B=BD@D?><?BBCBBBBCCCBBBCBD@BBBC@CAAAAA@B?CADBB?BCCCCCCB@CAACAA@CD?AA@9>>?@?8@@@;<<<>>.?A?C998BBBB@<?;>?<=6:49=D@@>@BAABBB@C?BBC>CBB?BBAABBB@@??CCABAAAAABBB?@@@<@@??B?A@?=?=@;@888
@ATNG8:04394:03733
GATGGTAGTGTCATATGAGAGTGTGTACTCATTCGTTTCGGAAGAGACAGGTACGTTAATAGTTAATAGCGTACTTCTTTTTCTTGCTTTCGTGGTATTCTTGCTAGTTACACTAGCCATCCTTACTGCGCTTCGATTGTGTGCGTACTGCTGCAATATTGTTAACGTGAGTCTTGTAAAACCTTCTTTTACGTTTACTCTCGTGTTAAAAATCTGAATTCTTCTAGAGTTCCTGATCTTCTGGAGATATCATCAGCGAGCTACCATCGTTCTCCTTAAGTCT
+
>::>:AABBBBABABBCCFCBBBDCC@AABBA>A;;;8;C@DACCCDGCH@CBCCD@C@DDBB?C@CCCCBBBBB?BBBBB5BC?BBBD>BBBD@CCC?CD?AAACCC@DCCCCCCC@CCC@B?BCEDECCC>BCCCACAAABCCCCBBBCABBC@CCC?BB?B@BBCBBBBCC@B@@@@8@=?=;;:;-;CDCE=BBCDBBBBAA5<;;;*;ABBC@C@BB?BBBBCCC@C@BBBBA@>@CC@CCCCCCCCCFDCCCBBBCCC@BBBBC@C@@797:=ACC@
@ATNG8:04404:03711
GATGGTAGCTCTGCTCTGACTCTCGTACTCATTCGTTTCGGAAGAGACAGGTACGTTAATAGTTAATGGCGTACTTCTTTTTCTTGCTTTCGTGGTATTCTTGCTAGTTACACTAGCCATCCTTACTGCGCTTCGATTGTGTGCGTACTGCTGCAATATTGTTAACGTGAGTCTTGTAAAACCTTCTTTTTACGTTTACTCTCGTGTTAAAAATCTGAATTCTTCTAGAGTTCCTGATCTTCTGGATATGAGTGACTCGTGCTACCATCGTTCTCCTTAAGTCT
+
956>:@DBBCCBBBBCCBBCCCCCCCCCBB@@=@AAA=BC@C@BBCCCCC@CBABC@C@CBCC@C@BF@CCBBCC@CDCCD5HD?AABB=BB@B?ABB>BC:;;ADCD@CCCDC@@@@CCC@B@CDA@AAA@@CCCD@CCCBBBBBCBCCAAABB?BCC@CG@C9::;CCBBBD<A;<<;6;>C?BCBCC0BCCCA>ACCCDBBABA5;;;;*;@ABCAB@BC?BCEDC@@>@?BABCCB@BBBACBBBCCCCCBCCCCBAACCB@??@CC=@@@<@<@?B?>>
@ATNG8:04407:03710
GATGGTAGTACATGATAGACGACACCAGAAGATCAGGAACTCTAGAAGAATTCAGATTTTTAACACGAGAGTAAACGTAAAAAGAAGGTTTTACAAGACTCACGTTAACAATATTGCAGCAGTACGCACACAATCGAAGCGCAGTAAGGATGGCTAGTGTAACTAGCAAGAATACCACGAAAGCAAGAAAAAGAAGTACGCTATTAACTATTAACGTACCTGTCTCTTCCGAAACGAATGAGTACTGCGTCTCACTCTCGCCTACCATCGTTCTCCTTAAGTCT
+
:6;J@CBCCCCCCBBBCCBC9;;DCFCCCACECB@@=@?BCCCBBB?BC>B@BAA:9:9:*;?CCCBCCCCBBB8?=:::::*;A>C5<<<*;CC@CDDCBCBBB@C?BB?BAA>ABBBCA@ACBBBCBBBG>BCBB@CBBBCCBC<@=@997;BACBCCB@DCCBCC?BB>AA?:==777)9=<;>AAAA3AA?A:::BCBBB?B?A>>>1617ABBB@CCCCCCC@C?BCC>C@@=@BBBBCCAAABBBCBBCDCCCCC@@@@?BBBBC@CCC@C?B?BBBB
@ATNG8:04414:03729
GATGGTAGCGCACACATAGATACAGTACTCATTCGTTTCGGAAGAGACAGGTACGTTAATAGTTAATAGCGTACTTCTTTTTCTTGCTTTCGTGGTATTCTTGCTAGTTACACTAGCCATCCTTACTGCGCTTCGATTGTGTGCGTACTGCTGCAATATTGTTAACGTGAGTCTTGTAAAACCTTCTTTTTACGTTTACTCTCGTGTTAAAAATCTGAATTCTTCTAGAGTTCCTGATCTTCTGGCTCTCGTAGACAGATACTACCATCGTTCTCCTTAAGTCT
+
;69C;@CABCCCBCBCCDDCCCBBBBEDFBBA@ABBB=AD>B@BDCCCCC@BCCBB@B@BBBC@C@BBCCCBBBB?BCCCB1CC?ABCE>@@@A=A;;6;B8<;CBBC@CCCCDDDC@BBB?C?CDDDAAAC@CCCC?BCICBBBCCCCDCAA@C?CCC?CC?B?BBBCAABAA;@;:::.:=?=:::::*;CBBB>CCCCCCGDCC@BBBB2BBBCDAC@CC@CCCBBBC@B@BBCBBB?B@B?BBBBBECBCCDCCCCCBCCB@BBBBC@CCC@C=?=ABBB
@ATNG8:04424:03744
GATGGTAGCGAGCGAGTGTGTATACCAGAAGATCAGGAACTCTAGAAGAATTCAGATTTTTAACACGAGAGTAAACGTAAAAAGAAGGTTTTACAAGACTCACGTTAACAATATTGCAGCAGTACGCACACAATCGAAGCGCAGTAAGGATGGCTAGTGTAACTAGCAAGAATACCACGAAAAGCAAGAAAAAGAAGTACGCTATTAACTATTAACGTACCTGTCTCTTCCGAAACGAATGAGTACGATGAGATCTCGTGTGCTACCATCGTTCTCCTTAAGTCT
+
;69C:=C@A@EBBBBBCCCCCCBBB@BFD@CCCBBB?B?BBBCDDC?>=:>=?>B;;;::*;5;BCCCDCBBBA<ACCCCCC5CC@CACDD;FDD@CABABBA@?>@@BB@BCC@CBBBBCCCCDBC@@AA?9?B::6;DABB@00-0;A@D@DC@@@B@@<@CABAA=@=9>::39=:999+999;====<,;;8;?@@BDBBC=;8;AA@1818>BBC?B@@@AAB?B?BCD>CBB?BBCB@?>AAAA@BBBC>==AABCAB>?;?AA:>9??<9;5;9>;;;
@ATNG8:04426:03709
GATGGTAGTAGTACACTAGTCATACCAGAAGATCAGGAACTCTAGAAGAATTCAGATTTTTAACACGAGAGTAAACGTAAAAAGAAGGTTTTTACAAGACTCACGTTAACAATATTGCAGCAGTACGCACACAATCGAAGCGCAGTAAGGATGGCTAGTGTAACTAGCAAGAATACCACGAAAGCAAGAAATAGAAGTACGCTATTAACTATTAACGTACCTGTCTCTTCCGAAACGAATGAGTACGAGAGAGCACACGTGTCTACCATCGTTCTCCTTAAGTCT
+
AAA@<::BBAABBB@BCCBCB@AA@<@BB?CCCBBBAC?AACBBBC?CD?C?AAA;;:::);>@BBBDDBBCCF>@@;;;;;*;B=@>BDCC5CFGACCCBCBCCC@B@BC@CCC@CAAACDCBBCAAACDA@=@@@@?AAAA???A=A?B@@@@EELBAAC?CCCCCC>AA;@@@399>??+99939AA=?@@A=A==<?9@@A>B@C@@@?A?CBCAA=A?:::BA?B@???9???:?ABABAAAA@@A@<@BBBBBBB@@:::<A==/0*0;7171717://
@ATNG8:04402:03763
GATGGTAGGCACTGCGCACACATCCCAGAAGATCAGGAACTCTAGAAGAATTCAGATTTTTAACACGAGAGTAAACGTAATAAGAAGGTTTTACAAGACTCACGTTAACAATATTGCAGCAGTACGCACACAATCGAAGCGCAGTAAGGATGGCTAGTGTAACTAGCAAGAATACCACGAAAGCAAGAAAAAAGAAGTACGCTATTAACTATTAACGTACCTGTCTCTTCCGAAACGAATGAGTACACATCGTCGTGTCGTGCTACCATCGTTCTCCTTAAGTCT
+
CBBB@BBE@CBBBD?;@BBHCCCCC?CBC@CBCCBB?B?CBCBCDC@BB?CACAB:::::)9>AAABCBC???H>@?AC@BB?BC=B<AAA7ABB?BB@@@BABB?B@BC@CBB?BBBBCJDDDBBBBBBBB@BBBB>AABAAA>><@@D@@?ADA?@?AB=ABBBBB?BB?BBF=?????8><<9::::::&:>:>>?877>>A5;79=>>1818>AAB?BCCBA@A?C?AAA<ACCAAAAACCCDAAAAAACBBA??????BCC?BAAAC>@?C@B:?:?@??
@ATNG8:04422:03787
GATGGAGACACGTCGCACACGTACTCATTCTGTTTCGGAAGAGACAGGTACGTTAATAGTTAATAGCGTACTTCTTTTTCTTGCTTTCGTGGTATTCTTGCTAGTTACACTAGCCATCCTTACTGCGCTTCGATTGTGTGCGTACTGCTGCAATATTGTTAACGTGAGTCTTGTAAAACCTTCTTTTTACGTTTACTCGCGTGTTAAAAATCTTGAATTCTTCTAGAGTTCCTGATCTTCTGGTGTCTGATCTGTATCACTACCATCGTTCTCCTTAAGTCT
+
556>:<B:96?>;;666=CBBBCDCBBB>;;;<;,9=;@7ACCC=A@?BBBBB@C@CBCD?B>BBBAABCBB>@@?=?1?=8>><>:?CCC?BBB?BB99:AACC?BBBDBEAA;>>@<><>A???==@=AA??7:9?<::;>AA@@@A>>><@@@=AA<A<AA@>>>>>@=?==@>2=,/+/7999,99222),,,,,,666615555'5..(...3.55/5577;;;:>;AA<<=A188<5:<88;:;A;;;>A@??>===;=:9;;,//7070709,-,
@ATNG8:04426:03798
GATGGTAGAGAGACTGTAGCGCACCCAGAAGATCAGGAACTCTAGAAGAATTCAGATTTTTAACACGAGAGTAAACGTAAAAAGAAGGTTTTACAAGACTCACGTTAACAATATTGCAGCAGTACGCACACAATCGAAGCGCAGTAAGGATGGCTAGTGTAACTAGCAAGAATACCACGAAAGCAAGAAAAAGAAGTACGCTATTAACTATTAACGTACCTGTCTCTTCCGAAACGAATGAGTATGCGTCTCACTCTCGCCTAATCGTTCTCCTTAAGTCT
+
99;C;CCCCBBBCCBBBDCCBCCCD>CCC?CCBC??>?@BBAABBB>AB?B>BBBBBCCB3B?BCCAABCCAAA<AABEDFF3EC?C5;;;.;CC@HCCCFCDDC?C?BB@CCC?CBBBBBDEECBCDAAAB?BCCC?BBAAAB??=A@CBB@BCBCBBAB?BBA@@@?BB?B??:?@9:9,9<<9<==??.:>;@888A@@@@<A<@@@@<@<@@BAA>ACBBABC>A>ABC>CCC?AAACCDAAACAA@BBBBBAAAB@CC?DCCD=??B=@;@?A>>>
@ATNG8:04390:03831
GATGGTAGGCGAGAGTGAGACGCAGTACTCATTCGTTCGGAAGAGACAGGTACGTTAATAGTTAATAGCGTACTTCTTTTTCTTGCTTTCGTGGTATTCTTGCTAGTTACACTAGCCATCCTTACTGCGCTTCGATTGTGTGCGTACTGCTGCAATATTGTTAACGTGAGTCTTGTAAAACCTTCTTTTTACGTTTACTCTCGTGTTAAAATCTGAATTCTTCTAGAGTTCCTGATCTTCTGGCGCTCTGTCACGTCTGCTACCATCGTTCTCCTTAAGTCT
+
@?@B<=BC@B?@@CECCBBC=9;CCLCCCCBB?BBCABC?B@BBBBBAA?ABCCB?B?CCCC?A;??AAAAAAA?ACCCB3@?<@>>?7>BAB?BBD?BB;?>?DCE?AAC>>>@@;@>A=A:;;;AAAAA;>??A7;;<<>9;;>>@@AA;994///6<<7=9>>>>>BG??:==???/>5:4:::::*:@///)/////.:5/5+555&25537383..).655---29---=;==///=589==??;;;?@=;;;;>>;;5;888=:=?@9>9=8====
@ATNG8:04395:03801
GATGGTAGGCGTGTGAGAGTCTGCCAGAAGATCAGGAACTCTAGAAGAATTCAGATTTTAACACTGAGAGTAAACGTAAAAAGAAGGTTTTACAAGACTCACGTTAACAATATTGCAGCAGTACGCACACAATCGAAGCGCAGTAAAGGATGGCTAGTGTAACTAGCAAGAATACCACGAAAGCAAGAAAAGAAGTACGCTATTAACTATTAACGTACCTGTCTCTTCCGAAACGATGTAGTAACTGCGTCTCACTCTCGCCTACCATCGTTCTCCTTAAGTCT
+
5:=;7<:939;455<<:970////)/::;09;B;;6;?BBCBBBB<;;6;:?B=9999-7<=;733333877917733333$38381777&333,33779<55505355...-(-----56779::777;@:89=>*//656;678(7187=8=>9@979:7>=>?9948A<=>;<>>>DD3;:<06888)55-5999A?555:>=<;;;1918>>;:7;?>=:::8<49>A7A00/00/=53.3.22552227222955539:=02276;/53327(.(.353
@ATNG8:04428:03802
GATGGTAGTGTGTCTCTGAGAGTAGTACTCATTCGTTTCGGAAGAGACAGGTACGTTAATAGTTAATAGCGTACTTCTTTTTCTTGCTTTCGTGGTATTCTTGCTAGTTACACTAGCCATCCTTACTGCGCTCCGATTGTGTGCGTACTGCTGCAATATTGTAACGTGAGTCTTGTAAAACCTTCTTTTTACGTTTACTCTCGTGTTAAAAATCTGAATTCTTCTAGAGTTCCTGATCTTCTGGGTCTCTCTCTCACGCACTACCATCGTTCTCCTTAAGTCT
+
?BBB796B;:5<<==?@@?<<<5559:;97//)//9918:5:.55:;;;C7;;>>>8=:===>:D?AA?7///--0-----$-/)/777.9955.599.55.55<==>9>><<;==B?CCD@D@GCCBBBA;;4;:9=@B???A@@??>>9948;7:@@=:99;??;:955;<;:5559&5.5.59999(9:555)555555556;9===>+<<<<<7<6;;499:555:7<7;<<544.4455)59<=>?@>@>>>;;;;:::7<<:;:7<<<04-328899
@ATNG8:04430:03809
GATGGTAGTGTGTCTCTGAGAGTAGTACTCATTCGTTTCGGAAGAGACAGGTACGTTAATAGTTAATAGCGTACTTCTTTTTCTTGCTTTCGTGGTATTCTTGCTAGTTACACTAGCCATTCTTACTGCGCTTCGATTGTGTGCGTACTGCTGCAATATTGTTAACGTGAGTCTTGTAAAACCTTCTTTTTACGTTTACTCTCGTGTTAAAAATCTGAATTCTTCTAGAGTTCCTGATCTTCTGGGATGTGTGCGCAGTGCCTACCATCGTTCTCCTTAAGTCT
+
499>:@==<==@@@<<<><<@?969@??969B<B9::8;B=C@CCCCCCC?CCGDH?C@CCCB@C@CBBCCCBCLACCCDC3CC?AACE<AA@@;A:;5;F9;;CGEI@CGCCCB@@800+0<;@ABBBCGJ@CCDC@CBBBCCCBCBBBCBBBC@B@A>@C?C@BBBC@AABC>A@@@@7@=A=;;;;;*;@@@B>BBBBCGHCAB@BCCC3BCCBC?C@CB@BBBBB;;8;>AB@@@B>@<A@9A000<==:99>999=;599;<=5569<;;7;9=:<<<>
@ATNG8:04438:03213
GATGTAGCGAGCGAGTGTGTATACCAGAAGATCAGGAACTCTAGAAGAATTCAGATTTTTAACACGAGAGTAAACGTAAAAAGAAGGTTTTACAAGACTCACGTTAACAATATTGCAGCAGTACGCACACAATCGAAGCGCAGTAAGGATGGCTAGTGTAACTAGCAAGAATACCACGAAAGCAAGAAAAAGAAGTACGCTATTAACTATTAACGTACCTGTCTCTTCCGAAACGATGAGTACCTCTCAGACGCTCGTCCTACCATCGTTCTCCTTAAGTCT
+
9:<CBBBBBCA@ABCCCDCCBBBD@DDD?CCCCBB?B?BACBBBA?BB>B@B?@99999*;>CDCBBCCCCBD>BCBCCCC1B@=@29:96;CC@DABAGDDCC?C@CC?BAA?CBBABBBBCCCCDDDDD@ECBB?BBBBBBAA?A@DCC>BDDCCBBB@CCABBB@AA?ACC==?897-9>>;==???1?C?D?>>BBDBB;=;>C@@;=;>ACCC@CCCCCCC?A?ADD>D@@ABBCCCB????BBBB@@@ABBBA>BAB>BBBBC?BBB?B?B?CA@A
@ATNG8:04444:03249
GATGGTAGTATCTGCACACTCTGTCCAGAAGATCAGGAACTCTAGAAGAATTCAGATTTTTAACACGAGAGTAAACGTAAAAAGAAGGTTTTACAAGACTCACGTTAACAATATTGCAGCAGTACGCACACAATCGAAGCGCAGTAAGGATGGCTAGTGTAACTAGCAAGAATACCACGAAAGCAAGAAAAAGAAGTACGCTATTAACTATTAACGTACATGTCTCTTCCGAAACGAATGGTACTACTCTCAGAGACACACTACCATCGTTCTCCTTAAGTCT
+
889B<@AC@>=>0//::<<;;;<<<8=>>9;;655:;?:>>A@?<@<;919<999?=??B1B@CC=B@?>>777*8744444$4;6;.55505=A=ABBCBBBCCAC@CEACBB@BBCCCCCCCBCCCBBBB?CBBB@CDDDCCBB?B?B::8;CBBBBAAABBAAAB?@A>BCD?@@???299@>AFDDF/CC?BBBBBBCB@7;7;?@?:=8<>@@ACCBCB@@@<@<@AA<@??=?B?AAABBBCEGBCCCBBBCBAABBBABBBBB?BAA=B>A=ABB?
@ATNG8:04454:03204
GATTAGGCGTGTGAGAGTCTGCCCAGAAGATCAGGAACTCTAGAAGAATTCAGATTTTTAACACGAGAGTAAACGTAAAAAGAAGGTTTTACAAGACTCACGTTAACAATATTGCAGCAGTACGCACACAATCGAAGCGCAGTAAGGATGGCTAGTGTAACTAGCAAGAATACCACGAAAAGCAAGAAAAAGAAGTACGACTATTAACTATTAACGTACCTGTCTCTTCCGAAACGAATGAGTAACAGAGAGTACGATATGTCTACCATCGTTCTCCTTAAGTCT
+
:9;?BC@BBBCCCBCCC@@ABDD>CDD?BBCC999:?@@BCCBB>BD@B?BBAA@CAA1@<@AB:9:AAAAB=CCCAAAA0@@:=5:::*00><@;?>@A>@@@C@@?<@AA8;:???AA@???>>>><A;>>==:;;<=9;//,/7;<B@B???BBBC@BBB@BB?BC?BAB?>?8889+99817ADGD/AA<AAA?>>A@@@9;7>>>>;C;?8668<AAAA>>>8<8;@A;A995:>==00,0@@@@AAA>>>??BBA@@>>>=A@@>><=>?<A<A<>>=>
@ATNG8:04465:03218
GATAGCTCTGCTCTGACTCTCGTACTCATTCGTTTCGGAAGAGACAGGTACGTTAATAGTTAATAGCGTACTTCTTTTTCTTGCTTTCGTGGTATTCTTGCTAGTTACACTAGCCATCCTTACTGCGCTTCGATTGTGTGCGTACTGCTGCAATATTGTTAACGTGAGTCTTGTAAAACCTTCTTTTTACGTTTACTCTCGTGTTAAAAATCTGAATTCTTCTAGAGTTCCTGATCTTCTGGTATACACACTCGCTCGCTACCATCGTTCTCCTTAAGTCT
+
9;<DDCCBCCCCCCBBCCCCCBCCCCF99;9BBA=BB@B@DBBACCC@BBBEC@C@CDBB@CACCBBBBDBB?BCDDD0DC?CCCC>CCCC@BA@;B@4;:BDCD@EEDCCCCC?BBD@C?BCCDABBB@CCCF@CCCBBBCCCCCBBB@@@?CBB@CB@D?BBCCCCCCC@DCCCC;C?B>;;:::*:BABC=CCCGCCCAAA?BBBB3BBBBC@D@CD?BBCCCBB?B@AAABBA>A@C@CCCCCCCCCCCAAABBBB@A@DEC@A>@AA?B@B@CAA@
@ATNG8:04466:03233
GATGGTAGCACGAGTCACTCATATCCAGAAGATCAGGAACTCTAGAAGAATTCAGATTTTTAACACGAGAGTAAACGTAAAAAGAAGGTTTTACAAGACTCACGTTAACAATATTGCAGCAGTACGCACACAATCGAAGCGCAGTAAGGATGGCTAGTGTAACTAGCAAGAATACCACGAAAGCAAGAAAAAGAAGTACGCTATTAACTATTAACGTACCTGTCTCTTCCGAAACGAATGAGTACGATGAGAGAGCTCTCTCTACCATCGTTCTCCTTAAGTCT
+
:69?;=BBBBBBCDDBBBCCCBBBD@DCC?CCCCBB?B@CBBBCCC@CB?B@BA@????@0@?BBCCCAAACCC>BABBDDD5CC?A5;;;.;BC@CBBCEFICC?B?BC@CCC?CBAAACCCCCEEDDBBB?BDBB?BBBBBBBB>B=B99;:CCEBACC?CCCCCA?BC?BBB;?>999+9>>=ACBBB3CF@B?>>CCC??:>:=>AA7;7;@CBB@BB@@@A@=A>???9???=@DDCDCCBB>>>BBBBBBCCB?><=<<;A??@C?BBB?B=@<@A<=
@ATNG8:04468:03230
GATGGTAGGACGAGCGTCTGAGAGGTACTCATTCGTTTCGGAAGAGACAGGTACGTTAATAGTTAATAGCGTACTTCTTTTTCTTGCTTTCGTGGTATTCTTGCTAGTTACACTAGCCATCCTTACTGCGCTTCGATTGTGTGCGTACTGCTGCAATATTGTTAACGTGAGTCTTGTAAAACCTTCTTTTTACGTTTACTCTCGTGTTAAAAATCTGAATTCTTCTAGAGTTCCTGATCTTCTGGGTGCGCTACAGTCTCTCTACCATCGTTCTCCTTAAGTCT
+
;44505>>5?;;6;?ADG@A@BBB@EBBCC;<7;AAA<AC=@=@BCDDDCACCBAA?B?B@@D=B@BBB>@00.8085666'--(/7:;3666=:>>>9==169@B@B?BCCBCC;;9;BB?A?BCBAAABB?BBCC?CDD;;=BBCDCCCCBBC@@AB@CC?B?BBB;;;CBB>A;;;;.9<@;9::::(:9?@@8A;;9@@9955.5555$5559:.5.9@;9:9::9=3>;@BBBA@:>9:9.9A;::B@@>???@@=@@;;7;>@@@799D@B?B@C999
@ATNG8:04475:03229
GATGGTAGAGTATCATGTGTATCTCCAGAAGATCAGGAACTCTAGAAGAATTCAGATTTTTAACACGAGAGTAAACGTAAAAAGAAGGTTTTACAAGACTCACGTTAACAATATTGCAGCAGTACGCACACAATCGAAGCGCAGTAAGGATGGCTAGTGTAACTAGCAAGAATACCACGAAAGCAAGAAAAAGAAGTACGCTATTAACTATTAACGTACCTGTCTCTTCCGAAACGAATGAGTACATAGATATACGTATAGCTACCATCGTTCTCCTTAAGTCT
+
///728:ABCDCBBCBBBGCCA@@A=@@B@@@@B;;8;?AACDDDC=@A@D@CDB:::::*;>BDCCCBBBA@A<@CBBBBB0;;5;5;;;*;CC=BBBBCCCCC@A?AA?BBC<>>BCDCCBBBCCCCCDD@DAAA@CCCBBBCC@D@FBB>BCCDCBCB?BCBBBB?BA=???;<<888*:?=:?CCCC3CB?B:99DCC@@<?<@=>@7:6:?CCC@BCABBCC@C?BCC=BBB?BCAAABCBBAAAAAAAAAAAAABBBAB?BBA9>7>=?:?:@;@>>>
@ATNG8:04439:03279
GATGGTAGTGTCATATGAGAGTGTGTACTCATTCGTTTCGGAAGAGACAGGTACGTTAATAGTTAATAGCGTACTTCTTTTTCTTGCTTTCGTGGTATTCTTGCTAGTTACACTAGCCATCCTTACTGCGCTTCGATTGTGTGCGTACTGCTGCAATATTGTTAACGTGAGTCTTGTAAAACCTTCTTTTTACGTTTACTCTCGTGTTAAAAATCTGAATTCTTCTAGAGTTCCTGATCTTCTGGTCTACTACACTGTACTCTACCATCGTTCTCCTAAGTCT
+
;BBE@CCC@@BDDCCCCCCCCCCBCCBBBCCC@CBBB=BCAC@CCCBCCC@CDCCC?B@BCCB?C@CCBBBCCCC=A@DDD0CC?CCCC=CB@@<@::6:C;AACICC?BBCCBBBF@CCD@B@BBBDCBBB@CCBB=BBBBBDCCCEDDCBBBC@BBB?CC@C?CDBBBCBBC@DCCCC;C?B?BCCCB0BB;;;/;@@ABBCCAA=AA@A,AABAC?D?CBADIEKAAA?B?@@@;;;=AAA<9:;9:A@:99@>@>?999@@:==000*000*0/6<:>?
@ATNG8:04440:03293
GATGGTAGCGAGCGAGTGTGTATACCAGAAGATCAGGAACTCTAGAAGAATTCAGATTTTTTAACACGAGAGTAAAACGTAAAAAAGAAGGTTTTACAAGACTCACGTTAACAATATTGCAGCAGTACGCACACAATCGAAGCGCAGTAAGGATGGCTAGTGTAACTAGCAAGAATACCACGAAAGCAAGAAAAAAGAAGTACGCTATTAACTATTAACGTACCTGTCTCTTCCGAAACGAATGAGTACGATGAGAGAGCTCTCTCTACCATCGTTCTCCTTAAGTCT
+
4444.4:444:545:><<<@@=55515569=>CBCC@D;;;BBA?A<=>3908==>@@@@C%@;996655<55555&554;;<<<%9949.555&55949;;;;@CAB?B;<;@B@@=@@;7::>??BBBABBBC@;;;B>;;;;:55C:D:>?>:>;666;==:@>===C<@@<?83-33333(3334333333#/838///66777,3,3988286;266>8<<=<<==7?;>@@5<00+000:::=@;B===<=BBBBCBBB????9:99::5///(/)/06778
@ATNG8:04443:03281
GATGGTAGGTGCACATGAGTGTATCCAGAAGATCAGGAACTCTAGAAGAATTCAGATTTTTAACACGAGAGTAAACGTAAAAAGAAGGTTTTACAAGACTCACGTTAACAATATTGCAGCAGTACGCACACAATCGAAGCGCAGTAAGGATGGCTAGTGTAACTAGCAAGAATACCACGAAAGCAAGAAAAAAGAAGTACGCTATTAACTATTAACGTACCTGTCTCTTCCGAAACGAATGAGTACGTGTGCGACGTGTCTCCTACCATCGTTCTCCTTAAGTCT
+
///:6:@A<B;;;@CCAAACC@AA@<@ABACCECCA6;9;AABDDC?BBAF?@ADBBAAB0A>A@AAAABGGCC>BBCBDDD2BA=@5;;;.:?A;@CC@@@DAA=A=@@=??@=????ADBCBDCCCCBBB>ABCC?BBA?@@@@<A@;;;=@BBDCBBA>AAAAAC@@?>??<8<<999*3883373337#7838;88==C?>=>>===>:=;??ABA>BABBBCC?B?BBB;@@A7;;@BAAAAAA@???AAAAAABBB?BBH@B@:9;=@AEAEAE?@@?@
@ATNG8:04451:03269
GATGGTAGCGCATATCAGCGCAGCCCAGAAGATCAGGAACTCTAGAAGAATTCAGATTTTTAACACGAGAGTAAACGTAAAAAGAAGGTTTTACAAGACTCACGTTAACAATATTGCAGCAGTACGCACACAATCGAAGCGCAGTAAGGATGGCTAGTGTAACTAGCAAGAATACCACGAAAGCAAGAAAAAGAAGTACGCTATTAACTATTAACGTACCTGTCTCTTCCGAAACGAATGAGTACGATGAGATCTCGTGTGCTACCATCGTTCTCCTTAAGTCCT
+
BBBD?C9;<BCCCCCCCBCBBBBBG>BBD@BBCCCC?B@BCCCCCC?CC@C?CABBCCCC5C@CCBBCCDDBBB=BCBCCBD1CC?C@CCC;BBJBDCBCCBBCE?B?BB@BCC@CCCBBBBBBCBBBDDBC?CCCC?B@@?BBBB?B@CBB>BCCBCDCC?CDCBBA?BB?BBA9>>9993:@><@AAAA2@B?B@??BCCBC<><?AAA799:ACCCACBAAB@@<@<@@?<A;;8;CBBCCAABBBCBBBBA@?B@@AABBB?BB@@B?BBA?B;>;?@@<@
@ATNG8:04454:03258
GATGGTAGTAGTACACTAGTCATACCAGAAGATCAGGAACTCTAGAAGAATTCAGATTTTTAACACGAGAGTAAACGTAAAAAAGAAGGTTTTACAAGACTCACGTTAACAATATTGCAGCAGTACGCACACAATCGAAGCGCAGTAAGGATGGCTAGTGTAACTAGCAAGAATACCACGAAAGCAAGAAAAAAGAAGTACGCTATTAACTATTAACGTACCTGTCTCTTCCGAAACGAATGAGTACTACTCTCAGAGACACACTACCATCGTTCTCCTTAAGTCT
+
@<BB>BCBBBAC;@@@@DECCB;99:===89@;;;:2:29@@956=:A<9@?@@;;9CCC3B>@@?@CABCBDA8;8444444#44.57>>>2?>>:?C>CFCD@A?@@CC@BBB@CCDDBBBCCCBBBBBCC@C@@@<@AABBBBC?CAD;;9<@A@@BBB?BCBBBC?CF?BB@499@@@277=8889999$9>8<@@ABBA?@:>:<:>?1818>@@@@BBCA@@@>@=AAA=B?@=@BBBBBBBB@?@BBDBBBBBAAAA???9==???;?;;5;5;5;=;;
@ATNG8:04454:03271
GATGGTAGCGAGCGAGTGTGTATACCAGAAGATCAGGAACTCTAGAAGAATTCAGATTTTTAACACGAGAGTAAACGTAAAAAGAAGGTTTTACAAGACTCACGTTAACAATATTGCAGCAGTACGCACACAATCGAAGCGCAGTAAGGATGGCTAGTGTAACTAGCAAGAATACCACGAAAGCAAGAAAAAGAAGTACGCTATTAACTATTAACGTACCTGTCTCTTCCGAAACGAATGAGTACCTCTCAGACGCTCGTCCTACCATCGTTCTCCTTAAGTCT
+
<66?:>>B;;54:4>?<<>BAABA@<B;;6;B@AAB?B9=>BBBB@<??<?=?BBBBFDC2A?BBAAACCDCBC9BB:9:::*;B>B4:95&5<>8>BCA@BB;;7;@BB?BDD?;;;BCBCCCCC@;;;AB>BA@@=;;:A@@@D=A=@:;4:@@@B@@B?BBBBCD@CB?A::3:=998.99:3:9989(7<5<898>>?=A?B<??B@=@=;/00A?AA>>>==05.4;<09:=9659B@?@>@?>?BDCCDAAABCF?BAA=99879:?>::>:>:9::/
@ATNG8:04459:03261
GATGGTAGGCGTGTGAGAGTCTGCCCAGAAGATCAGGAACTCTAGAAGAATTCAGATTTTTAACACGAGAGTAAACGTAAAAAGAAGGTTTTACAAGACTCACGTTAACAATATTGCAGCAGTACGCACACAATCGAAGCGCAGTAAGGATGGCTAGTGTAACTAGCAAGAATACCACGAAAAGCAAGAAAAAGAAGTACGCTATTAACTATTAACGTACCTGTCTCTTCCGAAACGAATGAGTACGATGAGAGAGCTCTCTCTACCATCGTTCTCCTTAAGTCT
+
BABC@CDC@C@@?BCCCCBBCBBBB>BBC@AABC::7;=;;;CA@A=@A=A<A@@@@@@@0@?CBCBBBABBBB>ABAAAA@2@@;?8>?>5?@C?BBBBBBBBA=A=AA<ABB8;;>>>BBDDA;;;@>>><A@@@<@???AA6618<?=A?BAAABBBC?B@??BB?BC?BBC299999:*8:8689888)7717<><=>===5:7:=>==B=>>;;;;===A<;;<B=BBB:>995:AAA:9:CBB??C>>>@@@>>>@@@AA;A8:::;>>D9A=A=A@::
@ATNG8:04462:03260
GATGGTAGAGAGACTGTAGCGCACCCAGAAGATCAGGAACTCTAGAAGAATTCAGATTTTTAACACGAGAGTAAACGTAAAAAAGAAGGTTTTACAAGACTCACGTTAACAATATTGCAGCAGTACGCACACAATCGAAGCGCAGTAAGGATGGCTAGTGTAACTAGCAAGAATACCACGAAAGCAAGAAAAAAGAAGTACGCTATTAACTATTAACGTACCTGTCTCTTCCGAAACGAATGAGTACTATGTAGAGCTCTATACTACCATCGTTCTCCTTAAGTCT
+
::>B?B::6;<=<<666<<<;<;;;3;;;7>7=<00)/27794433-382849<<<=BB=+<6????@>@??@>899444999#99395<<<0<<>8=B?BDBB;:49.94.444.45<;=;<<=CFBBB;;:>@>=?9?>><=<<;194:::49===>:::0339833-//38//(///--(/88(--7778%683--/79:88:/5/522227322/;;7///999<7;7877*77717;;787??=888:::9::967:2228828555;6A88291:4:==9
@ATNG8:04465:03255
GATGGTAGCTCACGTACGTCACACGTACTCATTCGTTTCGGAAGAGACAGGTACTTTAATAGTTAATAGCGTACTTCTTTTTCTTGCTTTCGTGGTATTCTTGCTAGTTACACTAGCCATCCTTACTGCGCTTCGATTGTGTGCGTACTGCTGCAATATTGTTAACGTGAGTCTTGTAAAACCTTCTTTTTACGTTTACTCTCGTGTTAAAAATCTGAATTCTTCTAGAGTTCCTGATCTTCTGGACAGAGTGTGCAGATACTATCGTTCTCCTTAAGTCT
+
956>;>CBBA;BBBBCCAAAD@@@DACB@@AB>BCCC>BB>B?BB@AACC?BA@@@;@>AB@@=A>ABBBBBBBB?BCDDD5BA=ABBA<A@@B?BBD@CC@BBAEAA?ACCBCCBB:;<C@B>AACAA;::>ABAA>BCBBBCBBBAAB???==3:9937<:=;B<9976;..)..999.;.5.22555'5:99959;999:::8806;;:*;:<;<2717919==985>;@;C=<<AA9=>C<768>><5569;@55555888;::59994>;C;;;;<
@ATNG8:04469:03273
GATGGTAGCTTCATGCATATCTCACCAGAAGATCAGGAACTCTAGAAGAATTCAGATTTTTAACACGAGAGTAAACGTAAAAAGAAGGTTTTACAAGACTCACGTTAACAATATTGCAGCAGTACGCACACAATCGAAGCGCAGTAAGGATGGCTAGTGTAACTAGCAAGAATACCACGAAAAGCAAGAAAAAGAAGTACTCTATTAACTATTAACGTACCTGTCTCTTCCGAAACGAATGAGTACGATGAGATCTCGTGTGCTACCATCGTTCTCCTTAAGTCT
+
889A?BBCBC;CB?A==B=CDCCBB@B@A?B@@A;<5<=<;9994=9<<=A<9:9????@,@:=;>000::6::7:BDAAA?+;;7;7;??2C>C@C>C><B@;;5:8992:??49:?@@@>@9:9CCCDEC@C;<;8;AAABAA??B@DBB?CDCCCCCB;<:AADA=??=??>5;<8989*897/7<<>>1<B=;;B@A@;;;6=<==>@=?=AA@AC=C?@@A>>1818>>7@==:=AAB??===>;;:???A787>=;;;;;5;?>=>=ABD=B<A=@@::
@ATNG8:04470:03272
GTGGTAGGCGTGTGAGAGTCTGCCCAGAAGATCAGGAACTCTAGAAGAATTCAGATTTTTAACACGAGAGTAAACGTAAAAAGAAGGTTTTACAAGACTCACGTTAACAATATTGCAGCAGTACGCACACAATCGAAGCGCAGTAAGGATGGCTAGTGTAACTAGCAAGAATACCACGAAGCAAGAAAAAGAAGTACGCTATTAACTATTAACGTACCTGTCTCTTCCGAAACGAATGAGTACGATGAGAGAGCTCTCTCTACCATTCGTTCTCCTTAAAGTCT
+
::;8;;;:955=554<::999445/6==9BCBAAA=A?CCC@@;;4:9.439::88888'85:<;;;:>;::=1:333333$395758<<+34:288888:33328455/2224552225558779:==25-2596+22855555/54:7<4<>>?ABBB?CB@<;;*..).88(--:;59:7.22222$2606887//.33.306675+2+25222288899882722..'.//(/9667::=::95575579<<<=?<:771//(///(/::17-56'5::9
@ATNG8:04439:03337
GATGGTAGAGTATCATGTGTATCTCCAGAAGATCAGGAACTCTAGAAGAATTCAGATTTTTACACGAGAGTAAACGTAAAAAGAAGGTTTTACAAGACTCACGTTTAACAATATTGCAGCAGTACGCACACAATCGAAGCGCAGTAAGGATGGCTAGTGTAACTAGCAAGAATACCACGAAAGCAAGAAAAAAGAAGTTACGCTATTAACTATTAACGTACCTGTCTCTTCCGAAACGAATGAGTACTACTCTCAGAGACACACTACCATCGTTCTCCTTAAGTCT
+
<546:>>CBBBBBBBBGGGCCCDBC8;;@>@@?>;;5;5:9@A@@@?BB?B@;;;9::9:$9;DD;A;AA@AB<@BCCCCC1AB@A@BCC7B@@=@AAACBB;::0:>@B<@?A=?AAABBBB@AABBCBCBAGCCC?CBBBBBBC>B>B;;6;CBBBCFG@BBBCBB?BB@BCC?AAA@?8=991999999%9>88=5====BCC@D?B=>>=A=?>DCC@CB@@@BB?B?BCC>C:;7;AAACCCCBCBBBBBCCBBBBBCBABB>AACBB?BCD@C>A>ABC?
@ATNG8:04460:03323
GATGGTAGGACGAGCGTCTGAGAGGTACTATTCGTTTCGGAAGAGACAGGTACGTTAATAGTTAATAGCGTACTTCTTTTTCTTGCTTTCGTGGTATTCTTGCTAGTTACACTAGCCATCCTTACTGCGCTTCGATTGTGTGCGTACTGCTGCAATTATTGTTAACGTGAGTCTTTGTAAAACCTTCTTTTTACGTTTACTCTCGTGTTAAAAATCTGAATTCTTCTAGAGTTCCTGATCTTCTGGCGCTCTGTCACGTCTGCTACCATCGTTCTCCTTAAGTCT
+
;CCC>BBA>AAAA@@<@@?@BCEE@CCBCCCBCBBB=CC>C@BBBCICC?@ABAB>B?BBCF@B?CCBBAAAA@====??.?@@ABBB>BCBC?BFG?AA-00:=>>=@BCBBBBB?BBC@C?=>=@@::;:>A==9=>>===;;;;;;>>8851717=476064:79799:556(56888-8)/(/6665)57---(/33...3..26;=A=*:555>4>4>>;?@@@AAB<B:>>?<;@-//:6;=;;;=;;:>=:;;;:>A@?;>>;6716//-/7>7:7;;
@ATNG8:04462:03306
GATGGTAGGAGTATCATGTGTACTCCAGAAGATCAGGAACTCTAGAAGAATTCAGATTTTTAACACGAGAGTAAACGTAAAAAGAAGGTTTTACAAGACTCACGTTAACAATATTGCAGCAGTACGCACACAATCGAAGCGCAGTAAGGATGGCTAGTGTAACTAGCAGAATACCACGAAAGCAAGAAAAAGAAGTACGCTATTAACTATTAACGTACCTGTCTCTTCCGAAACGAATGAGTACTGTATCTATGTGTGCGCTACCATCGTTCTCCTTAAGTCT
+
A@BDABBB@CCCDCBB;;;GFFGCB@BBB?BBDBAB>A@CBBBDCC?BB@C?A@?:9999*;>CCBBBCCCCDE>CCCCICC5BB?A;@@@9@CC@DCCBBB@@@?A?@A>ABA?CCBBBCCCCCCCCBBBC@CCBB?AA@ABB9:9;@CCF@DDBBCCCC@CCCBBB??<?BB<@@898*:>=;9999:(7A=A@AABBBBB<><?===7;7;EDCIADCBBBCC@C@BCA:A:;:;AACCDCBCAAAB???AAACBBBBDAA>ADCCC?BA@=@@D@CAAA
@ATNG8:04465:03315
GATGGTAGTGTGTCTCTGAGAGTAGTACTCATTCGTTTCGGAAGAGACAGGTACGTTAATAGTTAATAGCGTACTTCTTTTTCTTGCTTTCGTGGTATTCTTGCTAGTTACACTAGCCATCCTTACTGCGTTCGATTGTGTGCGTACTGCTGCAATATTGTTAACGTGAGTCTTGTAAAACCTTCTTTTTTACGTTTACTCTCGTGTTAAAAATCTGAATTCTTCTAGAGTTCCTGATCTTCTGGAGATATCATCAGCGAGCTACCATCGTTCTCCTTAAGTCT
+
456>:>CCFBBBBDCBCBA;99AA@DCCBBCC@ABBF<@A@C?CBBBBBB@CCCDD@B@CCCC?B?BDDCBBCBC<99999*:C>@@AC>BCCC?BCB@BC?BABFCF@BBCCCCDD@CBC?B?CCECBBC@CIDC@CCBBBBBCDCCAAACCC@BBA?AE?B?BCCDCCCCD?A::;;.;>B>BCCCCC*CECCD>BBBBDCCAAA@FDED3BBBCC?B@BC@CCCEFBA>B@CAAB::7:AB<AACDCDDCCCCCCBBBBBBC@CDCBB?A;;6:<@=@A??
@ATNG8:04476:03347
GATGGTAGCGCATATCAGCGCAGCCCAGAAGATCAGGAACTCTAGAAGAATTCAGATTTTTAACACGAGAGTAAACGTAAAAAGAAGGTTTTACAAGACTCACGTTAACAATATTGCAGCAGTACGCACACAATCGAAGCGCAGTAAGGATGGCTAGTGTAACTAGCAAGAATACCACGAAAAGCAAGAAAAAAGAAGTACGCTATTAACTATTAACGTACCTGTCTCTTCCGAAACGATGAGTACAGAGAGTACGATATGTCTACCATCGTTCTCCTTAAGTCT
+
55=?:><<<@;;;CCBABA@@BBCC=BBC?BBCCCB@C>999A@AB?BB?A9==9949==,=4995;9;<<99905594<<<(59657@<<09554999977///)/)/;298<.444349455=;:;>6666;9:;>B@BAAACC?@=B::79B999BBC=@?;??<6883///)/--///&///(/66666$68388888:;;;;<;>>?A<?9>6:;?2:6=BB@>:D869C9BA9:::>>;=>>:<;;<=BB@A@?88783;6<?@>>8<<8:=775:///
@ATNG8:04478:03338
GATGTAGTGATACAGATCAGACACCAGAAGATCAGGAACTCTAGAAGAATTCAGATTTTTAACACGAGAGTAAACGTAAAAAGAAGGTTTTACAAGACTCACGTTAACAATATTGCAGCAGTACGCACACAATCGAAGCGCAGTAAGGATGGCTAGTGTAACTAGCAAGAATACCACGAAAGCAAGAAAAAGAAGTACGCTATTAACTATTAACGTACCTGTCTCTTCCGAAACGAATGAGTACTGCGTCTCACTCTCGCCTACCATCGTTCTCCTTAAGTCT
+
:::;5=;59<ABA@@A0//:/0/5.5597=BCBBB@EAC@@@CBD>AA@C@CA@:9973$33:;;<<;CBBBC9@<:;;;;);?;>4:9:&5;<7=966<<<@@=@?CB?CCC@CCBABDCCCBBCDCCBB?BC??>ACBBB@@@=A=@;;7;BBCCCCD@CDBBBC>AA?BBB?BBBBB<AAA?CCEEE3AA=AAA@@A?@@:;5;==>5;7;>DDD@CC<;;BB>@>@@@9@@@=?@@DCBAABBAB@@@AA:::?<=6>::044:34.444.3-34889;
@ATNG8:04482:03324
GATGGTAGCGAGCGAGTGTGTATACCAGAAGATCAGGAACTCTAGAAGAATTCAGATTTTTAACACGAGAGTAAACGTAAAAAGAAGGTTTTACAAGACTCACGTTAACAATATTGCAGCAGTACGCACACAATCGAAGCGCAGTAAGGATGGCTAGTGTAACTAGCAAGAATACCACGAAAGCAAGATAAAGAAGTACGCTATTAACTATTAACGTACCTGTCTCTTCCGAAACGAATGAGTACTAGTAGAGCTCTATACTAATCGTTCTCCTTAAGTCT
+
;99=8=@9<6=;:;E@@ACCCCBCB@GCC?BBCBCC<?>@BDDCCB@AA<@>?A@::9::.;@CCEECEBCCDC>ABBBGED5@@>@?BBB<BCC>AACBBAA@@=@@BC?BAA@BBCCCCCCCCCCDDBBC@GBCC?BBBC@@?B<B>A::::CCCBCBD?BCBBCC@CB@BBA<?=787*9<<9@@?BB<CB?BBBBBCBBBGJ@BBBB@C@CCBBCACBBDCCC<?>@BC=D@@>@CBABBBCCACBCBBB@@@BBBDCD?CBBC?@@B?B?B?BBBB
@ATNG8:04438:03385
GATGGTAGAGTACAGTGTAGTAGACCAGAAGATCAGGAACTCTAGAAGAATTCAGATTTTTAACACGAGAGTAAACGTAAAAAGAAGGTTTTACAAGACTCACGTTAACAATATTGCAGCAGTACGCACACAATCGAAGCGCAGTAAGGATGGCTAGTGTAACTAGCAAGAATACCACGAAAGCAAGAAAAAGAAGTACGCTATTAACTATTAACGTACCTGTCTCTTCCGAAACGAATGAGTACTATAGACTATCTGAGACTACCATCGTTCTCCTTAAGTCT
+
CBCD@DAABCCCCCCCAABGGDBBB@CDD@CCCC?@>A@CCCAAAC?CC>B?BBBBBBBB3B>ABAAABBBBBC>DBBBBBB2@@<@5;;;.;BB?BCCECCBBC@C@BB?CCC?BBBBCDCCCBBACBCBC?AB;;8;BBAB@::8;>ABB@CBAACCCC@BA@ABB?AA>ABA8?=999,77=:@ACCD3AB???C@@@A@=-/-/<;:+/+/;@@A@AAABBBB?B?ABB=AAA@CCBBBAB???AAEAA=>:::AABBAAB?BBDDG?AA@=@9?=?@@A
@ATNG8:04440:03357
GATGGTAGACATATCGTACTCTCTGTACTCATTCGTTTCGGAAGAGACAGGTACGTTAATAGTTAATAGCGTACTTCTTTTTCTTGCTTCGTGGTATTCTTGCTAGTTACACTAGCCATCCTTACTGCGCTTCGATTGTGTGCGTACTGCTGCAATGTTGTTAACGTGAGTCTTGTAAAAACCTTCTTTTTACGTTTACTACTCGTGTTAAAATCTGAATTCTTCTAGAGTTCCTGATACTTCTGGATACACTCATGTGCACCTACCATTCGTTCTCCTTAGTCT
+
@<AA?@AABBBBBBCCCBBBF;9:BB@@A:=?8;;:9(4:7;8C@????>9>>BAB?B49733,349;@@AA?=>533333$331777/588:69:76-.)--6688277;;==?C<??A;A<AA?96///9====6>===A???BB@@?>;;;4:97.55;A;<99//.735/325555$53:175@@@.66555,2,,,,,,589;-656'233..(.25505775977270569---9+,,909,,,,,,-678777886;99---)-220,,,),),9,--
@ATNG8:04444:03399
GATGTAGATATATGCACGCTCTACCAGAAGATCAGGAACTCTAGAAGAATTCAGATTTTTAACACGAGAGTAAACGTAAAAAGAAGGTTTTACAAGACTCACGTTAACAATATTGCAGCAGTACGCACACAATCGAAGCGCAGTAAGGATGGCTAGTGTAACTAGCAAGAATACCACGAAAGCAAGAAAAAGAAGTACGCTATTAACTATTAACGTACCTGTCTCTTCCGAAACGAATGAGTACACATCGTCGTGTCGTGCTACCATCGTTCTCCTTAAGTCT
+
CBBCBBBCBBBBBBBBBBBCDDCD@CCC?CCCC997;>A?ADBAB=BB?B?BA?<==<='<8@=:AAABBBBB8=<;;;<;$9<7<.555&5<<6;A?CBCFB@?@@BB?BCC@BCBBCCBBCCCHDCBBB@CBBB>??BCCEAA>B@B@@=@B@@@CCC@CCCCCB?CB?BBB?AAACE=BAA=AAAAA2A@;??BBC@@CB8;8;?BA:=:==BBC@CGDCCCC?B>@@B=BCG@BAAACCCCBBB?@?EBCBCBCCDDDCC?BBBBB?BBB?B<?=?BBD
@ATNG8:04449:03387
GATGGTAGACATATCGTACTCTCTGTACTCATTCGTTTCGGAAGAGACAGGTACGTTAATAGTTAATAGCGTACTTCTTTTTCTTGCTTTCGTGGTATTCTTGCTAGTTACACTAGCCATCCTTACTTCGCTTCGATTGTGTGCGTACTGCTGCAATATTGTTAACGTGAGTCTTGTAAAACCTTCTTTTTACGTTTACTCTCGTGTTAAAAATCTGAATTCTTCTAGAGTTCCTGATCTTCTGGGCAGACTCTCACACGCCTACCATCGTTCTCCTTAAGTCT
+
@BBD@BABBBDFCGECCCDCCAABCCDCDBCB@BBBE=BB@C@BBAAABB@BBA?@<A?BBBB>B>AAABBBDBB>AA@?@1=<9<668'5==;:@BC?BB<?;?A?>:>>==?A@>:@?@:>:?<;5;>>>:>A==:=?>=>>>>>@>>AD>><:?AA:>>9>7;<A?@<<<<5;;???2?;>:>>>>>/>=:::1:///::656<4:9:9)7<>>=5>49A;=>>ADBB;?;?@@>>><=;;?9?A>>>@@AAB>>6778<<=:>>>?><@@A<A<@<@@@A
@ATNG8:04449:03390
GATGGTAGGCACTGCGCACACATCCCAGAAGATCAGGAACTCTAGAAGAATTCAGATTTTTAACACGAGAGTAAACTGTAAAAGAAGGTTTTACAAGACTCACGTTAACAATATTGCAGCAGTACGCACACAATCGAAGCGCAGTAAGGATGGCTAGTGTAACTAGCAAGAATACCACGAAAGCAAGAAAAAGAAGTACGCTATTAACTATTAACGTACCTGTCTCTTCCGAAACTAATGAGTACACACTCTCATATGACACTACCATCGTTCTCCTTAAGTCT
+
>:=C@CBB?B>:595<<<<CECCBF>BBB:99@<>?:?9<65655>8=<:=:>@8::;;;):9??>?C?@===:4.------&-6060888.8:9*/////76//(.(..353505999@>@>CCCCCB@AA@BBCC@BCCBBDCC?B?BAA=AAAA?A@B?BBCCCC@BB?BAB?AAABB:>>B>BBDCC/DD:::8>A>>=A=A<>>>>7;5;>A@@=@AABBBB?B?BAB=??@@BCCDBCBBBAAAABBA===BBBCCCBB?BCCBC@BAA<>8?<@999
@ATNG8:04454:03368
GATTAGGCGATAGTGAGACGCAGTACTCATTCGTTTCGGAAGAGACAGGTACGTTAATAGTTAATAGCGTACTTCTTTTTCTTGCTTTCGTGGTATTCTTGCTAGTTACACTAGCCATCCTTACTGCGCTTCGATTGTGTGCGTACTGCTGCAATATTGTTAACTTGAGTCTTGTAAAACCTTCTTTTTACGTTTACTCTCGTGTTAAAAATCTGAATTCTTCTAGAGTTCCTGATCTTCTGGGTGCGCTACAGTCTCTCTACCATCGTTCTCCTTAAGTCT
+
A=B@CC?B@@@BBBBB@B@<ACCCCCDCBB>BCBB=@@>A@CCCBCCD@BBB@@=@:@=;:69<AAAABBBBC?999:9(3;6ACCC>BBCB?B@@=AB>AAA?8929AA>@=9:59@@;?<@@;;<??B=;;;@6;7<;///7969666///598<::828=>>:>AADBC7;;<<;.;>C>;;;;;*;CBAB6;:>==99<==29999$9<=<<8<8;?<??>=?>@=A>ACBBBB=@;;:500/::=AAA@>=>?>?AAB<;;<;A<A;;7;8=8=>>=
@ATNG8:04470:03378
GATGGTAGGACGAGCGTCTGAGAGGTACTCATTCGTTTCGGAAGAGACAGGTACGTTAATAGTTAATAGCGTACTTCTTTTTCTTGCTTTCGTGGTATTCTTGCTAGTTACACTAGCCATCCTTACTGCGCTTCGATTGTGTGCGTACTGCTGCAATATTGTTAACGTGAGTCTTGTAAAACCTTCTTTTTACGTTTACTCTCGTGTTAAAAATCTGAATTCTTCTAGAGTTCCTGATCTTCTGGCGCTCTGTCACGTCTGCTACCATCGTTCTCCTTAAGTCT
+
;??@=ACC@CAABCBCCCCCCDAB?BCCCCAA>ACCC=BB?C@CCCCCCC@CCCCC@C@CDCC@C>CBCCABBCC?@@@@@1AC@CCDD=BBCC?CAA?BE?AACCBCACCDCCCBB?BBA?A@CBBBCBAB>ABBB=B@@@@@@@C@@@BBBBC@CCC@CC@B@BCDBBBCFE?C;;;;.;>A=;;;;;*;ABCC?FCCCDCDBA@<@@@@,@A@AD?B@CC?BDBBBDC@D@C;:;CC?AACBFEBA;;;ACCCCAAACBCBC@C;;:B?BAB@B@C?CCCC
@ATNG8:04470:03390
GATGGTAGAGAGACTGTAGCGCACCCAGAAGATCAGGAACTCTAGAAGAATTCAGATTTTTAACACGAAGAGTAAACGTAAAAAGAAGGTTTTACAAGACTCACGTTAACAATATTGCAGCAGTACGCACACAATCGAAGCGCAGTAAGGATGGCTAGTGTAACTAGCAAGAATACCACGAAAGCAAGAAAAAGAAGTACGCTATTAACTATTAACGTACCTGTCTCTTCCGAAACGAATGAGTACGATGAGATCTCGTGTGCTACCATCGTTCTCCTTAAGTCT
+
:;@B?BBBBBAABB;9:;<<;;;BC>BCC?:>:<//)/3------506616598333999'7177733.39:9::5:<=====(59.55:::09995999955544057:>9>>>:>@@?BBAAABCCBBBBB?A:9:=>;;>=>?A=B=A;:49>><>?;?9AA@@AC@BB?BBB>B@;;<7<><>BBBBB3BA<>>???>>>>:?8<<77.606:999<?;:;<<<8<8;;=4;33.399<=??B@A@@BB>555@>==<<<<<5::>=>7;<B=B=@<>=>@
@ATNG8:04479:03355
GATGGTAGTGCGTGAGAGAGAGACCCAGAAGATCAGGAACTCTAGAAGAATTCAGATTTTTAACACGAGAGTAAACGTAAAAAGAAGGTTTTACAAGACTCACGTTAACAATATTGCAGCAGTACGCACACAATCGAAGCGCAGTAAGGATGGCTAGTGTAACTAGCAAGAATACCACGAAAGCAAGAAAAAGAAGTACGCTATTAACTATTAACGTACCTGTCTCTTCCGAAACGAATGAGTACGTGTGACGTACGTGAGCTACCATCGTCTCCTTAAGTCT
+
?:>B@CBBCCEFBCCBCCCBBB;;;)5@B9BBCDAA?@@HDDCAAA?@A9@:<=;98778$3399;AAA>@=BC>449====+>?9=29;;6;BC@;=:ACCCCC@DADDACBB@BBAABBCCCCCCCAAAC?A@@@=A@@@@@@C?C@CBB?B@A@CCCC@BBBBAA>AB@DCC>@@999,77<888989(8?<ABBACDCBC@?:?;;;;@8==CCC@CBBAA@@5;5;;;09==2998AAABCC>>=A?>?>>>>>?@A@@B>@@>77333,3,34889/
@ATNG8:04434:03421
GATTAGTGTGTCTCTGAGAGTAGTACTCATTCGTTTCGGAAGAGACAGGTACGTTAATAGTTAATAGCGATAACTTCTTTTTCTTGCTTTCGTGGTATTCTTGCTAGTTACACTAGCCATCCTTACTGCGCTTCGATTGTGTGCGTACTGCTGCAATATTGTTAACGTGAGTCTTGTAAAACCTCTTTTTACGTTTACTCTCGTGTTAAAAATCTGAATTCTTCTAGAGTTCCTGATCTTCTGGGATGTGTGCGCAGTGCCTACCATCGTTCTCCTTAAGTCT
+
<==8<;:::=9=956;;<<<;>;;555:985:444(48.4.444459;.56;;;7<7:<99.5./---,,,,(,2(--555'9<:<;=<5///949:>9==666>::;7;966==;;7;<<7<3995555597:<<>8>?>===;;;:444:;:?@DDD@ED>A5:9@9:9B9920....).*.-----$-:555)59555<;;<>.5555$555;;8;1555::4594<393:555;>:=;>:8A//07</56@@=<:<3///)/7789499949.5.5655
@ATNG8:04436:03425
GATGGTAGACACGTGTGCTCTCTCGTACTCATTCGTTTCGGAAGAGACAGGTACGTTAATAGTTAATAGCGTACTTCTTTTTCTTGCTTTCGTGGTATTCTTGCTAGTTACACTAGCCATCCTTACTGCGCTTCGATTGTGTGCGTACTGCTGCAATATTGTTAACGTGAGTCTTGTAAAACCTTCTTTTTACGTTTACTCTCGTGTTAAAAATCTGAATTCTTCTAGAGTTCCTGATCTTCTGGAGAACACATGATACTCTACCATCGTTCTCCTTAAGTCT
+
ABBC@BBCCCD9:9A;66=>@;;99;955B;;4;AAA<BCADADBBCBCC@CBBBB?B@DBBB?B@BABBBB@BB?BBCCC3CC?B???7?DBC?BBD@CC<@AACBB@AABA??AA<@@@;?=AAA@>>>>:>A??:?AC=<>>AAA???>>>@;??>=AA;A;D:::>>@@@<===BB6B<>:=>>=</8;---)------9<<?<@A@@.>:8:<9?:9:5:?>>??>;>;??BAAA:==A<BBA<@>>=<<<<=<<<A==8=>?>>;>??:?:=8=??;
@ATNG8:04450:03405
GATGGTAGTATATCGCGTCGCTATCCAGAAGATCAGGAACTCTAGAAGAATTCAGATTTTTAACACGAGAGTAAACGTAAAAAGAAGGTTTTACAAGACTCACGTTAACAATATTGCAGCAGTACGCACACAATCGAAGCGCAGTAAGGATGGCTAGTGTAACTAGCAAGAATACCACGAAAGCAAGAAAAAGAAGTACGCTATTAACTATTAACGTACCTGTCTCTTCCGAAACGAATGAGTACACACTCTCATATGACACTACCATCGTTCTCCTTAAGTCT
+
9==>@CCCBCDDDCCCCCEHFCDCD@AAB=?@@@@>4:20A@/0/=:=;:;<59444999':298;<<=B==?>6<<;;::9$9>;:.999&5<<9<B?CCCCBB?B@BB@CBB?BCBBBCCCCCCCDDBBA?CBBB>A???BABC?B?B??=ACBCBBBA?AACCBB?BB@BCC>AADEF=B??9<<<==.=A?@=<<ACEAA:>:=<@@9=:<ABAA>ABBAABB<?=?BD>BBA?BBDCCCAAAABCDC>>:>>BCBDCBBB?BBBBC@BAA=A=@?B999
@ATNG8:04479:03405
GATGGTAGTATAGAGCTCTACATAGTACTCATTCGTTTCGGAAGAGACAGGTACGTTAATAGTTAATAGCGTACTTCTTTTTCTTGCTTTCGTGGTATTCTTGCTAGTTACACTAGCCATCCTTACTGCGCTTCGATTGTGTGCGTACTGCTGCAATATTGTTAACGTGAGTCTTGTAAAACCTTCTTTTTACGTTTAACTCTCGTGTTAAAAATCTGAATTCTTCTAGAGTTCCTGATCTTCTGGATACACTCATGTGCACCTACCATTCGTTCTCCTAAGTCTATCATCCCGACTGCCCATAGA
+
@<AB?BCCGCDBBBDCCCCC@CCBBB@?>=>?8?;;;0;A>A?@????AA?BCA@@?@00/:?5=8;?BBAA@<@999787$3949:8818BBB?BEF?CB=@=AA<=9=@@:::AA<??C<><>@@98778<@GAA<AADDAA?>>>GDAA;<;:==@<@A<@<@?>;;;???:>=AAA2?:>5;6<<=,::<<>+/+/7776=@>>18888'766694949<9><==???<@<ABBA??:==B=AA??@A@@=>>?===A:733-33+-,9-222,2307-,,7633365,3556555-3466,
@ATNG8:04479:03449
GATGGTAGTCGCTGATGATATCTCCAGAAGATCAGGAACTCTAGAAGAATTCAGATTTTTAACACGAGAGTAAACGTAAAAAGAAGGTTTTACAAGACTCACGTTAACAATATTGCAGCAGTACGCACTCAATCGAAGCGCAGTAAGGATGGCTAGTGTAACTAGCAAGAATACCACGAAAGCAAGAAAAAGAAGTACGCTATTAACTATTAACGTACCTGTCTCTTCCGAAACGAATGAGTACATAGATATACGTATAGCTACCATCGTTCTCCTTAAGTCT
+
>>AB>;;CBB@A;>><ABCC@@AB>ACC><ABBA@>A@BABBBAA?@=9?;78773888'76>>>:=8;89==:@8;9@@@+>A;?4;;;*:AD?CCCCCCBAA=A=AA>A@@<@@@@A@AACFBAABBBF@BB;:5;::?BBBB?B@A;;7;ABBBC@?=?@@ABB?BB?BAA:=<999+777<79999(9;6:<<=??A??<>;>@@B=A=DBBCB?BBBBCBC>?=AED>BAB?BCCCCCBBBBAAAB>>A;:;;;>==8818====:998566>7:///
@ATNG8:04435:03498
GATGGTAGAGAGACTGTAGCGCACCCAGAAGATCAGGAACTCTAGAAGAATTCAGATTTTTAACACGAGAGTAAACGTAAAAAGAAGGTTTTACAAGACTCACGTTAACAATATTGCAGCAGTACGCACACAATCGAAGCGCAGTAAGGATGGCTAGTGTAACTAGCAAGAATACCACGAAAGCAAGAAAAAGAAGTACGCTATTAACTATTAACGTACCTGTCTCTTCCGAAACGAATGAGTACGATGAGATCTCGTGTGCTACCATCGTTCTCCTTAAGTCT
+
<ACC@CCCDCCBBBBBBCFDCC;;;8;CC?BBBB;:7;=;;:445<8<;8=89<<7999:'88><>883<=779+9?;:999$4;.5.555&5:;7<@;<;<<<=;A<>>:BBC>@@AAABBCCCCCDDDDE@BA@@?B:;:EEEF?B?B;;8<ADDBCDD@AABCEC>AA?BBB@BBBCB9@@@<ABDDC3CC?987AAA==><@<@?==5;5;=@@@@DDAAAA@;?9??A=ABE@BAABBCCCCCAABBB@@???@A?>==><@@@??6;;>5;5;:?=>>
@ATNG8:04437:03475
GATGGTAGCGCACACATAGATACAGTACTCATTCGTTTCGGAAGAGACAGGTACGTTAATAGTTAATAGCGTACTTCTTTTTCTTTGCTTTCGTGGTATTCTTGCTAGTTACACTAGCCATCCTTACTGCGCTTCGATTGTGTGCGTACTGCTGCAATATTGTTAACGTGAGTCTTGTAAAACCTTCTTTTTACGTTTACTCTCGTGTTAAAAATCTGAATTCTTCTAGAGTTCCTGATCTTCTGGGTGTATCAGCGAGTATCTACCATCGTTCTCCTTAAGTCT
+
>??>?CCCCCCB@AAABAB@@000=9=9:D@@>@BA@:AB=B=;:9?;::29>B@@?@AEBBB?B@BCC<;/0/9)//777'///(48;<4:;;<8=6945?466;BBC@CGIBBBBB@C@@>@@DCBCBEBBABCCD@CCDBBBBBABBB@@ACC@BBB@BA?A>AAA;;;@BB?BCCCC9C<A=;;;;;*;;@@@6@BB@AABB@A29999'9==>@=@=BA>ABB;;;A<@=ACCBBB;;<GF?BCDDCDBCDBBCCC<;;BB?BBBBB=A@C8;:;@DBAA
@ATNG8:04441:03491
GATGGTAGTGTCAGTGCGGTCGTCCAGAAGATCAGGAACTCTAGAAGAATTCAGATTTTTAACACGAGAGTTAAACGTAAAAAGAAGGTTTTACAAAGACTCACGTTAACAATATTGCAGCAGTACGCACACAATCGAAGCGCAGTAAGGATGGCTAGTGTAACTAGCAAGAATACCACGAAAGCAAGAAAAAGAAGTACGCTATTAACTATTACGTACCTGTCTCTTCCGAAACGAATGAGTACTATAACTATCTGAGACTACATCGTTCTCCTTAAGTCT
+
BBBC@DBBBBA;@;BACCGCCCCB?B?C@?@@==B:B?BBB@@>@6:8346;?C;:;;;$45::<>A>?8545=5??@@@@@1@A>@3::9-83//(/////66;=8>588>A??;>??>>?@@B@>=>C>>><@BBB????BBBCC7:7:AC?CCBA>BAD<>>>@CD?BB?BBB?BBA@@9?<<899999(:B;BABACB???<?=AABB<??A===:=BAA???=B:==A:?BB?BCBB99:??@@:::=8888;;;@@@@@>BBB?CCC?B?B78999
@ATNG8:04449:03478
GATTAGCTCGCTGATGATATCTCCAGAAGATCAGGAACTCTAGAAGAATTCAGATTTTTAACACGAGAGTAAACGTAAAAAGAAGGTTTTACAAGACTTACGTTAACAATATTGCAGCAGTACGCACACAATCGAAGCGCAGTAAGGATGGCTAGTGTAACTAGCAAGAATACCACGAAAGCAAGAAAAAGAAGTACGCTATTAACTATTAACGTACCTGTCTCTTCCGAAACGAATGAGTACATAGATATACGTATAGCTACCATCGTTCTCCTTAAGTCT
+
9;;7@BBCCCCABBCCCDCCCBB@CDD@CCDDAB>A@CBB@@AB?CC?B?BBBAAAAA2B@CCCACCCC>><3;>99999*;E>E5;;;6;CCBEHCCACCCC@C@CB?C@@=@BBCCBBBCBBBDCBAA>BBBB?BBBBBCBB>B?BBB?BDDCCBBA?CCBBBB?AC?CAA>BBBB@:?9:389999'9<8>CCCCCBAA>@>BB=A=A;BB?==9>@>>>=>:@<@@A8ABD?CCBB@@A@@BCBBCDBCBABBBBBB@@<?BB@B?BCC?B>A<AAAA
@ATNG8:04450:03466
GATGGTAGTGTCAGTGCGCGTCGTCCAGAAGATCAGGAATCTAGAAGAATTCAGATTTTTAACACGAGAGTAAACGTAAAAAGAAGGTTTTACAAGACTCACGTTAACAATATTGCAGCAGTACGCACACAATCTAAGCGCAGTAAGGATGGCTAGTGTAACTAGCAAGAATACCACGAAAGCAAGAAAAAGAAGTACGCTATTAACTATTAACGTACCTGTCTCTTCCGAAACGAATGAGTACTATAGACTATCTGAGACTACCATCGTTCTCCTTAAGTCT
+
9;;>@CBBBCCBCCCECCCABBCCE?BCC@CCCCDC@C?BBBDCC=BD@D?A@A@@ABB3AABB?@@CBBCEC;@=99:::(:@;@9???477A>?AAA@@@@@;>;>@<@AA:>>@@C@>>>@>>>AAAA<@@=>:=A@@>>>>;><A==:>>>ABB@@<>>>>BB?CD?AAB@A>9:8.96708>BBC/A@<===>>>AAA=A<A@??<?<@?>=<;=8::<<=9>:>@>6:00,0@@@;@;>>?B@AAA@??????AA?>?<@>>>?;@?A<A<@<@@@>
@ATNG8:04474:03472
GATGGTAGAGTATCATGTGTATCTCCAGAAGATCAGGAACTCTAGAAGAATTCAGATTTTTAACACGAGAGTAAACGTAAAAAGAAGGTTTTACAAGACTCACGTTAACAATATTGCAGCAGTACGCACACAATCGAAGCGCAGTAAGGATTGCTAGTTTAACTAGCAAGAATACCACGAAAGCAAGAAAAGAAGTACGCTATTAACTATTAACGTACCTGTCTCTTCCGAAACGATGAGTACTGTATCTATGTGTGCGCTAATCGTTCTCCTTAAGTCT
+
@@@C<=CBHCCCCCCCIGFBBBBBE?;;;>@@CBBB@C?@@BBCA@?AIAEABBBA@B@@0A>BBCHHCDC@@>6@@<;;;;(:<<A?CC>9B??<?BBBCCABA?B?AB?BBB@BBBBCA@ABBCCFCCCD@BBBB@CABABBBA?C?;;8;ABA;;;,98<=:@>?:>;6;=?9???@A=??><:99:+9@;@999<=>::5:=A@AB?B=????A798B@BBB?@<==<3;00///6678:888;=BBB;;;BBBABBC:=><<7<::7:8<7<555
@ATNG8:04478:03472
GATGGTAGGACGAGCGTCTGAGAGGTACTCATTCGTTTCGGAAGAGACAGGTACGTTAATAGTTAATAGCGTACTTCTTTTTCTTGCTTTCGTGGTATTCTTGCTAGTTACACTAGCCATCCTTACTGCGCTTCGATTGTGTGCGTACTGCTGCAATATTGTTAACGTGAGTCTTGTAAAACTTCTTTTACGTTTACTCTCGTGTTAAAAATCTGAATTCTTCTAGAGTTCCTGATCTTCTGGATACACTACATGGCAGCCTACCATCGATTCTCCTTCAAGTCT
+
CCBB?<;C:C;;6>440<//////)455<===:655>7>>9>:DDBBACC:CCCF?2626==>:@:CCB969@99.55<<<(44.4455)44594;<>2669<:559926>B@ABB@=@::4:6;9B>@@::4:BAB?BBCBC;::EECCCDCCC?;;:=::5:@@@BBA966C90.9::)--(----'-;555)5:///:77//)5;;;*=;:;;7;7;?5:;;654<3:5::9=<<<@@>;AA..-5---:9957449.4::6344//95///)/(//38///
@ATNG8:04481:03476
GATGGTAGTATCTGCACACTCTGTCCAGAAGATCAGGAACTCTAGAAGAATTCAGATTTTTAACACGAGAGTAAACGTAAAAAGAAGGTTTTACAAGACTCACGTTAACAATATTGCAGCAGTACGCACACAATCGAAGCGCAGTAAGGATGGCTAGTGTAACTAGCAAGAATACCACGAAAGCAAGAAAAAAGAAGTTACGCTATTAACTATTAACGATACCTGTCTCTTCCGAAAACGATGAGTACACATCGTCGTGTCGATCGTTCTCCTTAAGTCT
+
;;@E@ECBBBBBCBCBCCCCBBBBB?CCC>B;;;;;4;8994<<<@8??4937??9:::9'88>;>///88666.6;94999$4<397<@@2===9=>><:<;54.45:;8=<;7;:834597/0///:7997;;;?:;;;<BBBB?B?A;;29?>>BBCC:9984==:@B?BBC<>>BBB;>;;5899999%8;47;4>978==>;A7=7;84;488////(.5525283832222&22222622288622255899:;:@@@BB<488:6:6=6<88<
@ATNG8:04482:03451
GATGGTAGCGCGACGAGCGTAGACCCAGAAGATCAGGAACTCTAGAAGAATTCAGATTTTTAACACGAGAGTAAACGTAAAAAGAAGGTTTTACAAGACTCACGTTAACAATATTGCAGCAGTACGCACACAATCGAAGCGCAGTAAGGATGGCTAGTGTAACTAGCAAGAATACCACGAAAGCAAGAAAAAGAAGTACGCTATTAACTATTAACGTACCTGTCTCTTCCGAAACGAATGAGTACGATGAGATCTCGTGTGCTACCATCGTTCTCCTTAAGTCT
+
9<==?CGECDBBBBBBCFCCBB@@@=@CDBCCCCBB?B>???:9:@=AA@B@DB??<DEE3C?BBBAAABBBDD>CBCCCBB2BB@A=AAA7BCC@BCCBBCC@@>@?BA>ACB>@@@BCBCCCCCCCDCBC@DCCC?AABBBDCB@C>BBA?AB@@?BCB?BBCCBB?BB?CCC?BBBBF>BBB=A@BBA3BB=;;;>@AAAA=A<@;;:5;5;;@AA?ACAAAAA>A????:?BB?BBBCBBABDBB??@??888BDBBAAAA=B====6;;>:?;?;??>>
@ATNG8:04483:03458
GATGGTAGCTATACGTATATCTATGTACTCATTCGTTTCGGAAGAGACAGGTACGTTAATAGTTAATAGCGTACTTCTTTTTCTTGCTTTCGTGGTATTCTTGCTAGTTACACTAGCCATCCTTACTGCGCTTCGATTGTGTGCGTACTGCTGCAATATTGTTAACGTGAGTCTTGTAAAACCTTCTTTTTACGTTTACTCTCGTGTTAAAAATCTGAATTCTTCTAGAGTTCCTGATCTTCTGGGATGTGTCGCAGTGCCTACCATCGTTCTCCTTAAGTCT
+
CCBB?BBB>=;;;@@<>@>>>BB===CCCC;<7;BBB;@@<@?ABBBD@@>@C@A??B?BBBC?B>BABBBBCBF>AAA@@/?=8@AAB=BBBB?BBC?CC>AABBBC?ABAAABCC9>8:59:==:;;>>><A>>>;>??>=====<==>====:888=AA=A<???@A888B<?????2>7<7=====/<=///)/////-9--/6====,;688==B<AA<ABB>>>B<A<??@AAB8<;@@8@;;;@F>>>@@???<ADD;>>>>>;>@A<@<><>@AA
@ATNG8:04434:03534
GATGGTAGGCGACATACATACGCGCCAGAAGATCAGGAACTCTAGAAGAATTCAGATTTTTAACACGAGAGTAAACGTAAAAAGAAGGTTTTACAAGACTCACGTTAACAATATTGCAGCAGTACGCACACAATCGAAGCGCAGTAAGGATGGCTAGTGTAACTAGCAAGAATACCACGAAAGCAAGAAAAAGAAGTACGCTATTAACTATTAACGTACCTGTCTCTTCCGAAACGAATGAGTACGATGAGAGAGCTCTCTCTACCATCGTTCTCCTTAAGTCT
+
99:E;?CC@C9;;EDCCBEDCCBBB>@@G@CDCCB@>@?BBCBBBC@BC@C@BBCBBCBB5CACDCCCCCBBB@6>=:;:;;*;B>C5;;;*:CC?CBBBCCCCB?B?BD@DBB?BBBBBBBCCCCCCCCCC?CCDD@BBCCBAAA?C@CAA@BCCCCCCC?CCCBBB@BB????798???:>>>;@AAAB3AC?B:::BBA??;?>A@A=6;6;>BCC@BAAAA@A<@?ACE@EAA>ACCCBBBABAAADBBBBBBBBBB@@BB@C677?;?==8=:?;@AAA
@ATNG8:04436:03518
GATGGGTAGCACGAGTCACTCATATCCTGAAGATCAGGAACTCTAGAAGAATTCAGATTTTTAACACGAGAGTAAACGTAAAAAGAAGGTTTTACAAGACTCACGTTAACAATATTGCAGCAGTTCGCACACAATCGAAGCGCAGTAAGGATGGCTAGTGTAACTAGCAAGAATACCACGAAAGCAAGAAAAAGAAGTACGCTATTAACTATTAACGTACCTGTCTCTTCCGAAAAATGAGTACGAGAGTCAGAGCAGAGCTACCATCGTTCTCCTTAAGTCT
+
CBCCC=CCCCBCBBCCCCCCCBBBCD@CCC@CBB@996;<@@BBAAE@BB?B@BBB>>>==.>=ABB@??AB9::,:@;;;;;':B<=8???2BBC:>CBBBCC;;;;@CC?BAA=@@A?@@BBABACBBACCACCED@BBBBBCCC?C?BBB?BCBB???D?B@AA>>7?C>BBA?CBBBD=A?=999999(:<8<@AA@AAAB?C?CBCC?C?BBCBB>??=?;?=8<;:9::9(9<===@@@BCBBBBBCBB@@@BCBBBB>BCGAA?BBC?B?B@B@@@
@ATNG8:04442:03535
GATGGTAGTGCGTGAGAGAGAGACCCAGAAGATCAGGAACTCTAGAAGAATTCAGATTTTTAACACGAGAGTAAACGTAAAAAGAAGGTTTTACAAGACTCACGTTAACAATATTGCAGCAGTACGCACACAATCAAGCGCAGTAAGGATGGCTAGTGTAACTAGCAAGAATACCACGAAAGCAAGAAAAAAGAAGTACGCTATTAACTATTAACGTACCTGTCTCTTCCGAAACGAATGAGTACACATCGTCGTGTCGTGCTACCATCGTTCTCCTTAAGTCT
+
945>:>BCBBBB>@@@AA@CCC:994;AA:@BAB@A=@?BDCCCDC?CC>B?B???ABBA+?6B@@ABBDBBBD>A@;;;;;*;A>DAEDD;DCCACBCBBABAB@B@DC@CDEABBAAA@@@CGCCCBBCDGDBB>@@B?@AAA>B@DDC@CCC@@@;;6;CAAAC?AA=???<??BBC=C==99:::::%9>:=A?A@@A??8=9<;==08189@AB@BCAA@BA@C=@?A<BBB@CBCCCC@??BBBB?@AAABCCBBCFBB@A???A>AAA>A?A?BAAA
@ATNG8:04446:03537
GATGGTAGCATCATGCATATCTCACCAGAAGATCAGGAACTCTAGAAGAATTCAGATTTTTAACACGAGAGTAAACGTAAAAAGAAGGTTTTACAAGACTCACGTTAACAATATTGCAGCAGTACGCACACAATCGAAGCGCAGTAAGGATGGCTAGTGTAACTAGCAAGAATACCACGAAAGCAAGAAAAAGAAGTACGCTATTAACTATTAACGTACCTGTCTCTTCCGAAACGAATGAGTACGTGTGCGACGTGTCTCCTACCATCGTTCTCCTTAAGTCT
+
???;8@>BBBBCB9;;CBAAACCCD@BBC@ABJAA?@C?ABB98:@==?7>;??888;;<+=7BBBBBA?A?==5334;;;;):>595>>?7@CGBDCCCCCBCB@C@DD@BBC@CDBABBBBCDCCCBBBD@C:;:=A@@@CCAA?B@CA@?ADIGCBCA@DAAABB@AA>ABB@BABAA;@??:?BBBB3BB?BBB>>?B?A7;8;@@@<?;?ACDE?CB@A@BB?B>999/9==;?BABCCBAAA??????AA>?>A>8;?>?BC>;@<?8979;@?CBBB
@ATNG8:04450:03520
GATGGTAGCGCACACATAGATACAGTACTCATTCGTTTCGGAAGAGACAGGTACGTTAATAGTTAATAGCGTACTTCTTTTTCTTGCTTTCGTGGTATTCTTGCTAGTTGCACTAGCCATCCTTACTGCGCTTCGATTGTGTGCGTACTGCTGCAATATTGTTAACGTGAGTCTTGTAAAACCTTCTTTTTACGTTTACTCTCGTGTTAAAATCTGAATTCTTCTAGAGTTCCTGATCTTCTGGGTGTATCAGCGAGTATCTACCATCGTTCTCCTTAAGTCT
+
;56<8=BCCBBBBCCCCCCCCCCBBBBBBA;;:;BBC>CC?C@DCBECCD?A@ADIAI?BBCB?B>ABABABA@B>BBDDE5BC?AAEE?BB@A?ABB?CC?DCCDDCA;;<CCCCC@CCC@D?CCCCCCBB?BBBB@ECCCCAAABBDDDA@@C?@@@>AB?B@CCBBAAA;;:;BEEE;J?C;;;;;;*;;CCD=AADBBBCBBB5;;;.;;;<CFEACCACBCBCCC@CABBBCCC?@@CC=BBBCCCFABACCBBBCCAA>ABBCC=A@@=@?A?CBBB
@ATNG8:04455:03536
GATGGTAGCTCGCTGATGATATCTCCAGAAGATCAGGAACTCTAGAAGAATTCAGATTTTTAACACGAGAGTAAACGTAAAAAGAAGGTTTTACAAGACTCACGTTAACAATATTGCAGCAGTACGCACACAATCGAAGCGCAGTAAAGGATGCTAGTGTAACTAGCAAGAATACCACGAAAGCAAGAAAAAGAAGTACGCTATTAACTATTAACGTACCTGTCTCTTCCGAAACGAATGAGTACGAGAGAGCACACGTGTCTACCATCGTTCTCCTTAAGTCT
+
44<=:<@@?65499595:@<:<<;;7;<<7<<977727)//787897;;6:6;9>>>@@?+8288373;::::<5;;::999'44.5.555&55<75////////)46;<5;;;8<<<<BDCCCC;::BC@A<@9558=:::88333(/57///::86-//)//:;=>9==58<87888==5:?@;?@@>@.??:?@A@A<:780817==>/8068=>>9>>9498<8:6:;;380/+/:::;=<=::::<8;;===>><BBCBB>@66/=::00)0)0;:;0/
@ATNG8:04458:03541
GATGGTAGAGTATCATGTGTATCTCCAGAAGATCAGGAACTCTAGAAGAATTCAGATTTTAACACGAGAGTAAACGTAAAAAGAAGGTTTTACAAGACTCACGTTAACAATATTGCAGCAGTACGCACACAATCGAAGCGCAGTAAGGATGGCTAGTGTAACTAGCAAGAATACCACGAAAGCAAGAAAAAAGAAGTACGCTATTAACTATTAACGTACCTGTCTCTTCCGAAAACGAATGAGTACTGTATCTATGTGTGCGCTACCATCGTTCTCCTTAAGTCT
+
444526>>?@C6:6@;;;A;@<=@A8ABC;>>>>==9=:B<CB@AA=AB>B>A;<;;;;.57<@;;;6;6;>=5=>59999(:@;@>BBC;BHE@DCBAA@@BA:?9>?9;==7::8;CCBCBBBHCGCCC?A@A@@BBBCB;;:40:@00,0>;=>@BCABCBBCB?::4:BA3:9>=>59978777777#7;,3388888=:7555;AA4:59<;<;?AA;;;A?;@=;;;;*9@@:?@@@AAABBBBBBCCAAACCCCBAAAD?BBBAA<=993:3:3:??;
@ATNG8:04468:03532
GATGGTAGATACTCGCTGATACACCCAGAAGATCAGGACTCTAGAAGAATTCAGATTTTTAACACGAGAGTAAACGTAAAAAGAAGGTTTTACAAGACTCACGTTAACAATATTGCAGCAGTACGCACACAATCGAAGCGCAGTAAGGATGGCTAGTGTAACTAGCAAGAATACCACGAAAGCAAGAAAAAGAAGTACGCTATTAACTATTAACGTACCTGTCTCTTCCGAAACGAATGAGTACGAGAGAGCACACGTGTCTACCATCGTTCTCCTTAAGTCT
+
;56?<CCBBCDBBAAACCCCCCBCC>CCC?CBBBCC@CCCAAAAB?CB?B>BCDCCCCC3C?CBBBBCBB>>>:>CBBBBB5BC?A<@@@9@BDADBBBCCCBB>B>CB@CCC?CCCCCCBBCECCBBBCC?CCCC?B@@@CCBB>C?CBB?BCCCBABA?BCBBBB?BB@BBB;>>998*:===?BBBB3BC?B:99BBAAA:>:=>AA<>:>ECAA>AA@@@@?<?@BBB>C??>@CCCCCCCAAACBBBBBBBBBBBBBBB@A>>>B?B@?;?<?<?A>=
@ATNG8:04483:03520
GATTAGTATAGAGCTCTACATAGTACTCATCGTTTCGGAAGAGACAGGTACGTTAATAGTTAATAGCGTACTTCTTTTTCTTGCTTTCGTGGTATTCTTGCTAGTTACACTAGCCATCCTTACTGCGCTTCGATTGTGTGCGTACTGCTGCAATATTGTTAACGTGAGTCTTGTAAAACCTTCTTTTTACTTTTACTCTCGTGTTAAAAATCTGAATTCTTCTAGAGTTCCTGATCTTCTGATACACTCATGTGCACCTACCATCGTTCTCCTTAAGTCT
+
:;B?BBBCCBBBBB@AABDCCCCCCCCCDCAABD=CC@D?BBBACBB@CCABB?C<>?CDAD?CBB@BBBA@<?>???1?@?C@AA=ABBC?CCC@B@598ACEC@CCC=;:>C;??@8<8<>>?=<<;;CC?>9>>@><<;AAAAAC?<<=:=<><@A=D;CA>=??A??9=>???5?=A<AADDE/?=888-999/-----717<<<,<;;;>=B=AA<>>>>>@B=B;===:995///==<<?AAAA@@@@>>><@AA==<>>>=>===A<A<A=>>
@ATNG8:04440:03550
GATGGTAGGAGACACGTCGCACACGTACTCATTCGTTTCGGAAGAGACAGGTACGTTAATAGTTAATAGCGTACTTCTTTTTCTTGCTTTCTGTGGTATTCTTGCTAGTTACACTAGCCATCCTTACTGCGCTTCGATTGTGTGCGTACTGCTGCAATATTGTTAACGTGAGTCTTGTAAAACCTTCTTTTTACGTTTACTCTCGTGTTAAAAATCTGAATTCTTCTAGAGTTCCTGATCTTCTGGGTGCGCTACAGTCTCTCTACCATCGTTCTCCTTAAGTCT
+
>>BB@BBC?CBBBCBBBBCCDDCD@@@@<?@A8ACBB=BB>B>ABAABBA>ABA>>?@-0/8:6:6;:BBBBA?A;77333$3:6=B==6477@@6>>@:=>6;;;>7;4::9;:9>@<@>>:><<::;=;;;<AA;<8;@AA>==AAAAA@@<;;3:;=8=A=A=@@@;;;B>=795667(66=466666(/5322,2-----7756.3333'3.//5/5/7;4<AAA??@;><>AA???7;;?D:@A??=>>AB??>>>??==@9777:@177;6>9>:>=:7
@ATNG8:04442:03555
GATGGTTGAGTACAGTGTAGTAGACCAGAAGATCAGGAACTCTAGAAGAATTCAGATTTTTAACACGAGAGTAAACGTAAAAAGAAGGTTTACAAGACTCACGTTAACAATATTGCAGCAGTACGCACACAATCGAAGCGCAGTAAGGATGGCTAGTGTAACTAGCAAGAATACCACGAAAGCAAGAAAAAGAAGTACGCTATTAACTATTAACGTACCTGTCTCTTCCGAAACGAATGAGTACATAGATATACGTATAGCTACCATCGTTCTCCTTAAGTCT
+
BBBD@E@CBA@==>CCCBABAABBC?AAJ@C@AAB@=A?BBBCCBB@BB?A>A@@99999(98;<;=>?=@@?@897;?@F@1==9@:@F>BBB=BAAA@@BCC?C?AA=ABB@BBBBCCCCCDCCBCBBB?B;;;>@@?BA::9?C?@@@;::9AA8859BBBBBC=??;?@@=??=??67736:<FCC1BB>A678???;;6;9===@5;6;ACAA>@@ACBBC@A=AA@8;00*/9;;8989ABA>???>=@@>>>;;;AB:==;6;,00/7<5:6:888
@ATNG8:04453:03551
GATGGTAGAGTACAGTGTAGTAGACAGAAGATCAGGAACTCTAGAAGAATTCAGATTTTTAACACGAGAGTAAACGTAAAAAGAAGGTTTTACAAGACTCACGTTAACAATATTGCAGCAGTACGCACACAATCGAAGCGCAGTAAGGATGGCTAGTGTAACTAGCAAGAATACCACGAAAGCAAGAAAAAGAAGTACGCTATTAACTATTAACGTACCTGTCTCTTCCGAAACGAATGAGTACTATAGACTATCTGAGACTACCATCGTTCTCCTTAAGTCT
+
?:AC@GDBBBBCCCCCBBCECCBBCCCC@CCCCAA?A?BBCBBCB?BB?B?BBBA@@@B2B@DCAAAACCAAB9BBBBDDD5CB?B>BBB;BCC@CCCCDDCCC>B?BD@CCC=ABAABBBBCCCDDDCCC?CCDD?CAAAA@@B>B?B@@>ABBBADDA?AAACCB?BB?AA@;>>>?>8?@@?@@@@@2AC?B@>>CAA::78:==>?7:7;ABBB@BAAAABB>A?A@@:@??=?BCCBBBBBBBBBBBBA???CBBBCCC?CBBAA;9993:<@;@:99
@ATNG8:04457:03552
GATGGTAGTATATCGCGTCGCTATCCAGAAGATCAGGAACTCTAGAAGAATTCAGATTTTTAACACGAGAGTAAACGTAAAAAGAAGGTTTTACAAGACTCACGTTAACAATATTGCAGCAGTACGCACACAATCGAAGCGCAGTAAGGATGGCTAGTGTAACTAGCAAGAATACCACGAAGCAAGAAAAAGAAGTACGCTATTAACTATTAACGTACCTGTCTCTTCCGAAACGAATGAGTACTGTATCTTTGTGTGCGCTACCATCGTTCTCCTTAAGTCT
+
;;:>5;<@666?==@@?;9666;;>5;;<7:9:::;4:49:CBAAB=AA<@;@@<;;;;:'9:BCBAAACBAAB9??@><??0?@=@5>>@3A;;4:9::9<5543959=8>?=.45955@==>>>>B=BB@;@<00+/<:8<?5815794405=::@BBD>BBBBBB899?@??9=>9937;;877778'7=;@ABBB>>>>=B<====:=9==;;;=@???@@>994433*3889=;;;?778<988787)8;;;===;33368788<7;>>9?<?;?B:9
@ATNG8:04458:03562
GATGGTAGCACGAGTCACTCATATCCAGAAGATCAGGAACTCTAGAAGAATTCAGATTTTTAACACGAGAGTAAACGTAAAAAGAAGGTTTTACAAGACTCACGTTAACAATATTGCAGCAGTACGCACACAATCGAAGCGCAGTAAGGATGGCTAGTGTAACTAGCAAGAATACCACGAAAGCAAGAAAAAGGAGTACGCTATTAACTATTAACGTACCTGTCTCTTCCGAAACGAATGAGTACGATGAGATCTCGTGTGCTACCATCGTTCTCCTTAAGTCT
+
;CBC@BBCCCA@;==BA;;>B:69=:>>C@BACA;<:;?CCKBBAC@EM@E@;;;;;CCD2A?ADCBBBEDBBB<::<A@AA3BB?B?BCB;BEJ@CABABBCBB@B@CG@CBB@BBAABBBCCCCCC@@@D@CCBB@B@@?@A??<@?A;;;<CBBBCCC?CBBDCD@BB=BBB<@@999,99929@AAA3B@CF??@B>???<>;>?DC:=:=>A@@<@A@@@@?;=:@??=@@@<???BCCBBBBBBAAAC@@;?@@889@@<>>>@@8==>9=8<;>;;;
@ATNG8:04462:03585
GATGGTAGTCTCAGATAGTCTATAGTACTCATTCGTTTCGGAAGAGACAGGTACGTTAATAGTTAATAGCGTACTTCTTTTTCTTGCTTTCGTGGTATTCTTGCTAGTTACACTAGCCATCCTTACTGCGCTTCGATTGTGTGCGTACTGCTGCAATATTGTTAACGTGAGTCTTGTAAAAACCTTCTTTTTACGTTTACTGTCGTGTTAAAAATCTGAATTCTTCTAGAGTTCCTGATCTTCTGGAGATACACATGATAACTCTACCATCGTTCTCCTTCAAGTCT
+
@?:;7;;CBCEDDCCCCCBA@@>9;995;/0/+/::<5;=AF@C;99<;;497;//)/)///-(/)//9//4:;;398888'885::CG=@;;<;>><799,//66-/)//;///5505=>7;7<@@??<>=99=5925999ABA00/0/---773---+/:4:59/////><<7555555$5./)/::::$/////)5;;5569999.5555$5//-9(-(-5(--89/455939:::::7845.55595555447///)/779;;6<::3/+/8838)//)---/
@ATNG8:04467:03562
GATGGTAGCTCGCTGATGATATCTCCAGAAGATCAGGAACTCTAGAAGAATTCAGATTTTTAACACGAGAGTAAACGTAAAAAGAAGGTTTTACAAGTCTCACGTTAACAATATTGCAGCAGTACGCACACAATCGAAGCGCAGTAAGGATGGCTAGTGTAACTAGCAAGAATACCACGAAAGCAAGAAAAAGAAGTACGCTATTAACTATTAACGTACCTGTCTCTTCCGAAACGAATGAGTACGTGTGACGTACGTGAGCTACCATCGTTCTCCTTAAGTCT
+
@?<=:>CBBBBCCBBCCBBBBCCCD>ABCAC@CB@@?@?ABC::;C@CC@C?;:;@>GED3B?BBCBCCCC987)79;@AAA2AC?D=B@@7ABD>B;<;B@CBB?B?@@>@BB@FCCBCBBBBCCCCBBBB@CB@@<ABBBCCBB?C@CBB?CCCBBDDD>@ACBCB?AA>ACF?BBBBB8?==999999(:A@BBBCC>>>A<?<>>?>8<6<=ABA?CCBAACC>?=?AC=C?@=ABBCBBBBBBBBBBDBAAAABAABBBB?B???B<??D>A>A@CBBA
@ATNG8:04470:03591
GATGGTAGCGCACACATAGATACAGTACTCATTCGTTTCGGAAGAGACAGGTACGTTAATAGTTAATAGCGTACTTCTTTTTCTTGCTTTCGTGGTATTCTTGCTAGTTACACTAGCCATCCTTACTGCGCTTCGATTGTGTGCGTACTGCTGCAATATTGTTAACGTGAGTCTTGTAAAACCTTCTTTTTACGTTTACTCTCGTTTTAAAAATCTGAATTCTTCTAGAGTTCCTGATCTTCTGGAGATACACATGATACTCTACCATCGTTCTCCTTAAGTCT
+
?:;?@CCAAACCCDCCEEBBCCBCCCCBCBA@=?9:;8;C@FADDBACCC@CDDDD?B@BCBB?B@CCCCBBBBC@CDDDD3BB?BBCD?EEBB@BCB>AA6;;@CBB@CHGGDFGCAA@@?B>ACBB@EAA>ACDF@CBBBCCCCCCCCBBCCC@@@@?BB@D?BBCBBCBCC@CBCBB:A>C;;;:;;*;@BBC>C;;;BBCCCC<CDGG3CCCBC@CABB@BDEBBCB@C@CBFBDC?BAC?BCCBBBDDCBBBDDDBBBBB?BCCCC=@?B>B?B?BBBB
@ATNG8:04444:03649
GATGGTAGGCACTGCGCACACATCCCAGAAGATCAGGAACTCTAGGAGAATTCAGATTTTTAACACGAGAGTAAACGTAAAAAGAAGGTTTTACAAGACTCACGTTAACAATATTGCAGCAGTACGCACACAATCGAAGCGCAGTAAGGATGGCTAGTGTAACTAGCAAGAATACCACGAAAGCAAGAAAAAAGAAGTACGCTATTAACTATTAACGTACCTGTCTCTTCCGAAACGAATGAGTACTGTATCTATGTGTGCGCTACCATCGTTCTCCTTAAGTCT
+
ABCC?CBB@BCCCCBBBCCBCEEED>BBB?CCCDCC@C?BACBBB@CCC@B?BCCCCCCC1C?BBCBBBBC@@@<@@ACCCC2CCAF@BBB;BFJAC@@CCCE@?>@@EE@DAB?CBBBBCDDCCCBBBBCC?CCCC?B@AABBBB@B?C??>@DCCCCCB@BAABBB@BB?A@A<@@???8==<;9:9999%:?<?869AAFFD:=8=@FC<?<@ABBB?BCBABBB>A?BBA=C??=?BBCDBBAABBBC>=>BBBBBBB>@@@<BBBBB8==A=A1637===
@ATNG8:04455:03642
GATGGTAGGCGAGAGTGAGACGCAGTACTCATTCGTTTCGGAAGAGACAGGTACGTTAATAGTTAATAGCGTACTTCTTTTTCTTGCTTTCGTGGTATTCTTGCTAGTTACACTAGCCATCCTTACTGCGCTTCGATTGTGTGCGTACTGCTGCAATATTGTTAACGTGAGTCTTGTAAAACCTTCTTTTTACGTTTACTCTCGTGTTAAAAATCTGAATTCTTCTAGAGTTCCTGATCTTCTGGATACACTCATGTGCACCTACCATCGTTCTCCTTAAGTCT
+
;;==?BCC@BBBBBDCCCBECCCCECCCDDBB?BBCC=CC@C@BBBBDBB?BBBBD?A>AAAA?C>@@AAAA@AA>AAABB1AA?ABBB<CBBB>BBB>@B;==@CBC?BBAAAAAA:>>A:?:>>>>>>>=9>AAA7;;>>>;;;>AAA@<;;;;=><;AA;A:>>>>>A>>@9@@@AA6A<@<>9998+79666(,,,,,,9<;>18888(5==?A<A<>?<>>>@A==:=;??ED?@7::A=AAAAA@@@>>>@BA>>:=<<6;9::<9=@@=E:=:>@A>
@ATNG8:04468:03603
GATGGTAGTATCTGTCTACGAGAGCCAGAAGATCAGGATCTCTAGACGAATTCAGATTTTTAACACGAGAGTAAACGTAAAAAGAAGGTTTTACAAGACTCACGTTAACAATATTGCAGCAGTACGCACACAATCGAAGCGCAGTAAGGATGGCTAGTGTAACTAGCAAGAATACCACGAAAGCAAGAAAAAGAAGTACGCTATTAACTATTAACGTACCTGTCTCTTCCGAAACGAATGAGTACTGTATCTATGTGTGCGCTACCATCGTTCTCCTTAAGTCT
+
0/5=5;?;;?ABAA=@AA>CCCAAA@CCDAG@AA@@=A?;?A?<;<<00+/6:>BBBBBB1B>BB477BBBABB>97:FDDD3@@=?;@A@8AAA@BAAACEEBB@B@BD@BBB>A@BEDBBBBCCCCCBBBADC@@=@AAAABBCAJBDA@?ABCCBBED@BBBBDC?CB?B??;=D:::,977;>AABB1BB?B>????BBD:@:;:<<+/+/:A<>?BCCBBBA>@=@<<9<@@<000A@@C@@@AAAA???BDBB::9BBD?B@>9>000@9@9:5=;;;
@ATNG8:04478:03614
GATGGTAGCACGACACGACGATGTGTACTCATTCGTTTCGGAAGAGACAGGTACGTTAATAGTTAATAGCGTACTTCTTTTTCTTGCTTTCGTGGTATTCTTGCTAGTTACACTAGCCATCCTTACTGCGCTTCGATTGTGTGCGTACTGCTGCAATATTGTTAACGTGAGTCTTGTAAAAACCTTTCTTTTTTACGTTTTACTCTCGTGTTAAAAAATCTGAATTCTTCTAGAGTTCCTGATACTTCTGGACAGAGTGTGCAGATACTACCATCGTTCTCCTTAAGTCT
+
555>:?>CC?>666=<<<>666;;;?CDFCBB@:<;D>BBACFECCCLCC@BBBCC@C@B@@@@C@CAAAAAAAA;98777'394;?;818=>96>>B?BE?BBBBBB?BBBCCABB?@>>8>9<;:;====8<<:;5:@>>>BA>>>A??>>=<4666///(/599>:85<<>479;;<:)7/55(57:=AA'//9988-8/....785505;;:;&:55572738A;CAA>AAA<B<@==///=777907//.59999999;;:888993778885>@B<A<A<@@@@
@ATNG8:04482:03624
GATGGTAGAGTATCATGTGTATCCCAGAAGATCAGGAACTCTAGAAGAATTCAGATTTTTAACACGAGAGTAAACGTAAAAAGAAGGTTTTACAAGACTCACGTTAACAATTTTGCAGCAGTACGCACACAATCGAAGCGCAGTAAGGATGGCTAGTGTAACTAGCAAGAATACCACGAAAGCAAGAAAAAGAAGTACGCTATTAACTATTAACGTACCTGTCTCTTTCCGAAACGAATGAGTACATAGATATACGTATAGCTACCATCGTTCTCCTTAAGTCT
+
444=9>BCCBBBCCCCCCCCBBED?EBC>ACBB@A=@@BDB@@?D>AA?A=A@@AAAAB3B?BBBBBBBBBCC>CBBBAAA0AC=C5;;;.;BB?BCBBBCB@A?AGDD@CDE;BBBCDDCCCCBBBBBBC@BBBC@CCCCBBBB@C?BBB@BBBCCCCC?CBBBBB?BB@CBB?CBABA8??>;99:::.:D?E??;BA@@B:=:>??C7<7;>B:;7:@@@A@??9?@CBB=B:939@ABBBCCAAABBCCBB===A@ABAAA=B===C?B>>:>7<8<:::
@ATNG8:04455:03685
GATGGTAGGACGAGCGTCTGAGAGGTACTCATTCGTTTCGGAAGAGACAGGTACGTTAATAGTTAATAGCGTACTTCTTTTTCTTGCTTTCGTGGTATTCTTGCTAGTTACACTAGCCATCCTTACTGCGCTTCGATTGTGAGCGTACTGCTGCAATATTGTTAACGTGAGTCTTGTAAAACCTTCTTTTACGTTTACTCTCGTGTTAAAAATCTGAATTCTTCTAGAGTTCCTGATCTTCTGGGTGCGCTACAGTCTCTCTACCATCGTTCTCCTTAAGTCT
+
4::==B@@<@??<===<<=><<<?499=;>??:???>5?B4:7;AAABBB=BCCCCAC@CFCC@CIECCCCBBBB>A>@@@0>=<>999,4;9;7<>>=BB?@@ABAB?CGBBBE;;8;BB<@=AB;;;CBB@CCBEAJCCBDCBCDBBCCBBCB?BDD?CC@C@C@ABCACFJ<;:CFD7B4;4::::*555590>=?699@555.5555$4::55.5.5>7@BBBAAC>A>ACC@@?5:9;;0:;;::BA@A@AA@>>@999=@@;;?=B;@>@<F@B>BB
@ATNG8:04465:03661
GATGGTAGCATCATGCATATCTCACCAGAAGATCAGGAACTCTAGAAGAATTCAGATTTTTAACACAAGAGTAAACGTAAAAAGAAGGTTTTACAAGACTCACGTTAACAATATTGCAGCAGTACGCACACAATCGAAGCGCAGTAAGGATGGCTAGTGTAACTAGCAAGAATACCACGAAAGCAAGAAAAAGAAGTACGCTATTAACTATTAACGTATTTGTCTCTTCCGAAAGAATGAGTAGTGTGCGACATGTCTCCTACCATCGTTCTCCTTAAGTCT
+
@CBD@CCBCBDDCCCCECCBBACCC@BAB@GCBAAB@D@CCCAAAB?AA>A?BBBBBBBB1B@BBBB?BCCBBB<A@@BBBA3AC??;>BC5;<><>>>>@@@::4::>>9>==8==>>>>>>AAAA???@@<A@@@=?>=====?<><>AD>>>>>>>CD<@===BB?CB<A?@;>=688*8::5:AAAA/AD=AAA>=====;A;C;;<1616==99:6:AA???6<8:::3;A:877==???@?AA@ABBB===?D=AAA<A=<=@8==>8<7<:>;;;
@ATNG8:04475:03675
GATGGTAGTATCTGTCTACGAGAGCCAGAAGATCAGGAACTCTAGAAGAATTCAGATTTTTAACACGAGAGTAATCGTAAAAAGAAGGTTTTACAAGACTCACGTTAACAATATTGCAGCAGTACGCACACAATCGAAGCGCAGTAAGGATGGCTAGTGTAACTAGCAAGAATACCACGAAAGCAAGAAAAAAGAAGTACGCTATTAACTATTAACGTACCTGTCTCTTCCGAAACGAATGAGTACTACTCTCAGAGACACACTATCGTTCTCCTTAAGTCTA
+
;4495:=@AA;9:6<??;CAABA;;8;AA?AADC<:7;?CAAAA@?=??;??BAA@DFFF1959BBBBBB==<6.-------$-6061:==1===6::BBAA>7718:==8;;;;??@@@AABCCBBBBBBB>A@@@=@;;;@@AC@C?CB@=BB@BBCBB?BBAAAB9::?BCB=@@:99,9=>;=<====&9917==?;;;==2827?<=:?;>>ACB=BA@BBAA>@<???8>;;6;AACCCCAAAAAAAAA999ABBBBCC<335155;3:5;8=><<<
@ATNG8:04436:03740
GATTAGATACTCGCTGATACACCCAGAAGATCAGGAACTCTAGAAGAATTCAGATTTTTAACACGAGAGTAAACGTAAAAAGAAGGTTTTACAAGACTCACGTTAACAATATTGCAGCAGTACGCACACAATCGAAGCGCAGTAAGGATGGCTAGTGTAACTAGCAAGAATACCACGAAAGCAAGAAAAAGAAGTACGCTATTAACTATTAACGTACCTGTCTCTTCCGAAACGAATGAGTACACACTCTCATATGACACTACCATCGTTCTCCTTAAGTCT
+
ABA@BCCDCCCBCCDDDC@@@BB=ACC@CCCBBB?A?BBC??@A?AB>A?BA?88788(9;AAAABBBBBCC:A@;;;;:*;B@B5;;;*9BD?CBABCCCCC?B?CC@DDD<??AACDDEBBBBBACCC?CCBA?BABBBBBB@B@B@A?ACBBBCBB?ABBBBC?BB@AAA>AABCC>BAA>A@AAA/@@=A>>>A@@@@6859A>?5;6:<AAC?BBBAABB?B?BCC>CDD?BBBBCBBBBAAAA@@A>>>CBAACCCC?BBBBA=A@@=@=A?BAAA
@ATNG8:04440:03724
GATGGTAGGTGCACATGAGTGTATCCAGAAGATCAGGAACTCTAGAAGAATTCAGATTTTTAACACGAGAGTAAACGTAAAAAGAAGGTTTTACAAGACCCACGTTAACAATATTGCAGCAGTACGCACACAATCGAAGCGCAGTAAGGATGGCTAGTGTAACTAGCAAGAATACCACGAAAGCAAGAAAAAGAAGTACGCTATTAACTATTACGTACCTGTCTCTTCCGAACGAATGAGTACGATGAGAGAGCTCTCTCTACCATCGTTCTCCTTAAGTCT
+
CCBE@DCC@9;;CCDDDCBA@@BBB@BBB?AB@@@A?A@CCBB@;;6;B=B?AA@;;;;;*;>CCACABBBBBB9AA;;;;;*;B?BADDD;CBD?BBA@<@CAC?B>??@CBB@BBBBCBBBB@AA@@@AA;??BB?BBBCBBBB?B?BBB?CBBBBBBB?BBBBBC?BB<BC@;=>>CB8<;<988888(8919====>>AA<A:?>AA;<<<<<=:=A==8;:8=:;;6;AC?CBBB?????@BBAAA@??>>;@>><::7:AA??<???;?=@<;;;@
@ATNG8:04442:03703
GATGGTAGCGCATATCAGCGCAGCCCAGAAGATCAGGAACTCTAGAAGAATTCAGATTTTTAACACGATAGTAAACGTAAAAAGAAGGTTTTACAAGACTCACGTTAACAATATTGCAGCAGTACGCACACAATCGAAGCGCAGTAAGGATGGCTAGTGTAACTAGCAAGAATACCACGAAAGCAAGAAAAAGAAGTACGCTATTAACTATTAACGTACCTGTCTCTTCCGAAACGAATGAGTACCTCTCAGACGCTCGTCCTACCATCGTTCTCCTTAAGTCT
+
CBBB@C?@@BBBBCCDDBBBCCCDD>DBB?CBB@@@@C@CCCCCBC=??=@=AAB;;;;;*;?BBBCGCCBBBC=CC::;::*;E@E@DDF<GBB@CCBBBCCBB@B?BC@CCC@CBA@@@ABBB@@ACCCCBCBBC@BBBBABBC@CACBB@BCDCEDCB@CAACBC@BB?BCD>??BBD>B@@:=>>>>.?A@?@??CCDCC?A>?@@@<?<??CCC@CCBBABB?B@ACF?CCB?AAABBBC@BCBBBBCBB>@>CBB@BBC@BAA<A<@@A>@;@;@999
@ATNG8:04443:03718
GATGGTAGGCGAGAGTGAGACGCAGTACTCATTCGTTTCGGAAGAGACAGGTACGTTAATAGTTAATAGCGTACTTCTTTTTCTTGCTTTCGTGGTATTCTTGCTAGTTACACTAGCCATCCTTACTGCGCTTCGATTGTGTGCGTACTGCTGCAATATTGTTAACGTGAGTCTTGTAAAACCTTCTTTTTACGTTTACTCTCGTGTAAAAATCTGAATTCTTCTAGAGTTCCTGTCTTCTGGTGTCTGATCTGTATCACTACCATCGTTCTCCTTAAGTCT
+
@BBB?BDB@@@@BADCCCCJCCCCCCCDCCA@=@BBB=BC?B?AAABBBC?CCCCB?A>BBBB>B>BBBAABBBB??????1@A=BA@@=@BBB@BBB>BB;==ABBB?CCB@@=>>;@;;7;:;:=:::>><@@>>;>@C@@>>>>@?<====><@@A;@@<@<@<>>@AAAA9=CACC2>:>7;;AAA.>>98808/////=3-//;;9+88>87374//)/9=9==?6;5;?B==:=>>:>???@>=>?CB>>>>@@=<<9=>>>@<@A=9=6:6:///
@ATNG8:04446:03741
GATGGTAGGCGTGTGAGAGTCTGCCCAGAAGATCAGGAACTCTAGAAGAATTCAGATTTTTAACACGAGAGTAAACGTAAAAAGAAGGTTTTACAAGACTCACGTTAACAATATTGCAGCAGTACGCACACAATCGAAGCGCAGTAAGGATGGCTAGTGTAACTAGCAAGAATACCACGAAAGCAAGAAAAAGAAGTACGCTATTAACTATTAACGTACCTGTCTCTTCCGAAACGAATGAGTACGTGTGCGACGTGTCTCCTTCCATCGTTCTCCTTAAGTCT
+
?@CB?BBB@BAAB;;?CCCABB@@?4;CC@CCBA:;8;@BCBB;;;>BB?B?AAA@@AAA.@?AA:::?????D>BAAABBA/AA:>:?@@2@AC?BAAA??>?>;?:=>;@=<8=888==>>@@>>>AA@?:?888:????@@@A7;7;>A@B@;;;ABB=AA>=@@=9959BC@B@@@A:;<;<@DDDE/@@688>?>>B;;6;;>;;;<?;>A@::7;<<<8870818>@4;9:4:AB???;;BA=>=???AABA>>><>;>;>>:::8==@18184;>?A
@ATNG8:04450:03719
GATGGTAGCGCACACATAGATACAGTACTCATTCGTTTCGGAAGAGACAGGTACGTTAATAGTTAATAGCGTACTTCTTTTTCTTGCTTTCGTGGTATTCTTGCTAGTTACACTAGCCATCCTTACTGCGCTTCGATTGTGTGCGTACTGCTGCAATATTGTTAACGTGAGTCTTGTAAAACCTTCTTTTACGTTTACTCTCGTGTTAAAAATCTGAATTCTTCTAGAGTTCCTGATCTTCTGGGATGTGTGCGCAGTGCCTACCATCGTTCTCCTTAAGTTT
+
99;;27/////;9;;<>>@@CCCCBBA>>:5505DDC=CC?A=AB@?;;>:>BB>B?B@BBBB6;89<<<;;;==9=<<=<+=A9<<@?455;=8==>8>@@AA:;;G>CAC;;:::29@A=A@BECCCBBC@BCCC>AABCBB;;;BBBA@@@@?BBD@DF@C?A;;;@@@>@=@::::-9;?;@@BB49999949BCCBBA;59.5:::(:////)/5::6;:<<<56055::;<<<7;89;1;//////5559;;;?:<;;:>555:.556157<7555)
@ATNG8:04453:03731
GATGGTAGGCACTGCGCACACATCCCAGAAGATCAGGAACTCTAGAAGAATTCAGATTTTTAACACGAGAGTAAACGTAAAAAGAAGGTTTTACAAGACTCACGTTAACAATATTGCAGCAGTACGCACACAATCGAAGCGCAGTAAGGATGGCTAGTGTAACTAGCAAGAATACCACGAAAGCAAGAAAAAGAAGTACGCTATTAACTATTAACGTACCTGTCTCTTCCGAAACGAATGAGTACACACTCTCATATGACACTACATCGTTCTCCTTAAGTCT
+
@CBC@BCB@BABBCCCCCCCCCCCC>CCD<ABGGAA>A@CCF@AAC@CD?C@C@B:9887)9<@CABBBCBA?>5<?9;;;;':@;@2999&5<<9=@<ACCCBC?@>@C?BCC?CBBABBCCCCCCBCCCC?B@@@?AABBBBBB@B?B?@>@CBBCCCD?AAABBB?CC?BBB>AACDE@CBB?>??@?/?A<@>=>@@A??:?=AA>>:;<>ABBB?BCCBBBC@B@BBB>BBC>@@CCCCCABAAAAAAAA>@CBBABBBBBBBCC>AAC?B?A>A??@
@ATNG8:04455:03722
GATGGTAGCACGGAGTCACTCATATCCAGAAGATCAGGAACTCTAAGAAGAATTCAGATTTTTAACACGAGAGTAAACGTAAAAAGAAGGTTTTACAAGACTCACGTTAACAATATTGCAGCAGTACGCACACAATCGAAGCGCAGTAAGGATGGCTAGTGTAACTAGCAAGAATACCACGAAAGCAAGAAAAAGAAGTACGCTATTAACTATTAACGTACCTGTCTCTTCCGAAACGAATGAGTACGATGAGATCTCATGTGCTACCATCGTTCTCCTTAAGTCT
+
:BAB?A><<0//)/::/56>>;:;==5;:=5;;<;;;:>679://)/93996:655589;;;);64439989::==3:999999(9;4=2999&5<<6<;;999544.464429><3>@>8>A@999B@AA=>=8<@>?;>?>>BBBB?A=@;;49==<@=<C@B985=C?CC?@A@8<>///(///)/0000(0>99<;==9;AA9>6;777087<<@@@<@?8::::4:6::=8===9==<>?===887A>=>>:555::<==?=8=CB@@<99>:>)/)----
@ATNG8:04457:03717
GATGGTAGTAGTACACTAGTCATACCAGAAGATCAGGAACTCTAGAAGAATTCAGATTTTTAACACGAGAGTAAACGTAAAAAGAAGGTTTTACAAGACTCACGTTAACAATATTGCAGCAGTACGCACACAATCGAAGCGCAGTAAGGATGGCTAGTGTAACTAGCAAGAATACCACGAAAGCAAGAAAAAGAAGTACGCTATTTACTATTAACGTACCTGTCTCTTCCGAAACGAATGAGTACACATCGTCGTGTCGTGCTACCATCGTTCTCCTTAAGTCT
+
4;4479:>CAA@BCC@@@C>BB<<B@BAB?ABAA;;6;9>=A666;9@=8@:===:4999$71779999<<;;;19899999$9?=C@CCC9CCCACCCBBBB?A>?ACC@CCC?AABBBBBBCCCCCC@@BAGEAA?ABCBBB??=@?C::8;BAABHBB?BCECBA>AC?CCC?CCBBB=@@A>=:;;9):=9>?>>?@@;;;188>>A1818>AAA?CC@@@BC@C?AAD=A??<?BBBBBBCDBB?;;A@??@?@@@AABC@CBBBC?BBD=@;;5>@@>
@ATNG8:04457:03748
GATGGTAGCGCACACATAGATACAGTACTCATTCGTTTCGGAAAGAGACAGGTAACGTTTAATATGATTAAATAGCGATAACTTCTTTTTTCTTTGCTTTCGTGGTATTTCTTGCTAGTTACACTAGCCATCCTTACTGCGCTTCGATTGTGTGCGTACTGCTGCAATATTGTTAACGTAGAGTCTTGTAAAACCTTCTTTTACGTTTACTCTCGTGTTAAAATCTGATTTCTTCTAGCAAGTTCCTGATCTTCTGGACGACGCGCACTGACACTACCATCGTTCTCCTTAAGTCT
+
;CBD?BBBBA<<<<<>AAACBBBDBBA>B:;:58999045.55)5<<<;55.55.5549)/)//////277.7-//////4772//////#444)4455)49<>7<554)4:.45;<<=:666<><:;<?@@7<466=;<<59.59996;<<;;699<>>@@B=>=99:949@9>.00//////996:4444&4372////&//:::.94////////)///&/99:555)5;5//////)//)/)/445558<=<9><><;<;;;;666;;;==<<8<;?;=9=99056<.4486
@ATNG8:04445:03787
GATGGTAGCTCACGTACGTCACACGTACTCATTCGTTTCGGAAGAGACAGGTACGTTAATAGTTAATAGCGTACTTCTTTTTCTTGCTTTCGTGGTATTCTTGCTAGTTACACTAGCCATCCTTACTGCGCTTCGATTGTGTGCGTACTGCTGCAATATTGTTAACGTGAGTCTTGTAAAACCTTCTTTTTACGTTTACTCTCGTGTTAAAAATTTGAATTCTTCTAGAGTCCTGATCTTCTGGAGATACACATGATACTCTACCATCGTTCTCCTTAAGTCT
+
@:>B@CBBBBB@AABCCCCCBBBCBBBDDCCC@AAAC=CC@D=B@CC@@@@DDD@A?A?BBBA?A>AAABBAAAB>BBBBB3BB@CBBB9BBCC>B@@>BC?@@@BBB?BCBBBA@@;@@A:@:@A<<<888;>>=;7>?BB?>??AAAAAA>>>9>>>9>A7;7;=>>>@AAA8==CDD5A:=8<<<<<.9=666-3-----7:9=:>===.<<7;@:@=BB;966-----27;9@@@<@@@9@==<@@AAAAAAA??>AA@>9@>>>@:@@A=A:=:=;;:
@ATNG8:04459:03750
GATGGTAGACATATCGTACTCTCTGTACTCATTCGTTTCGGAAGAGACAGGTACGTTAATAGTTAATAGCGTACTTCTTTTTCTTGCTTTCGTGGTATTCTTGCTAGTTACACTAGCCATCCTTACTGCGCTTCGATTGTGTGCGTACTGCTGCAATATTGTTAACGTGAGTCTTGTAAAACCTTCTTTTTACGTTTACTCTCGTGTTAAAAATCTGAATTCTTCTAGAGTTCCTGATCTTCTGGCGCGTATGTATGTCGCCTACCATCGTTCTCCTTAAGTCT
+
@CCD@BABBCDBBCCCBHCCCBBBCCCCCCAA>@ABB=AB@C?BABBBAA?BBBBB>B=BBBB?B>BBAAABCBB=BBCBB3>>:>766'6>>C@CCC@BB=?>>A>=9=AA>>>>>9>AA9>9==>??>>>9>>??8<=>A><;;AAAAA>>>?:??A;AA:>:>A@@@@@>>9@>???5?;?:>@AAC.=>999.556///<9:=:=BAB/AAA>><>=@?<?>>>?@@<@:==@@@@;>>@=>>>A===>???A??<<6<==:>====:=?>:>6;5;>;;
@ATNG8:04466:03788
GATGGTAGATACTCGCTGATACACCCAGAAGATCTGGAACTCTAGATGAATTCAGATTTTTAACACGAGAGTAAACGTAAAAAGAAGGTTTTACAAGACTCACGTTAACAATATTGCTGCAGTACGCACACAATCGAAGCGCAGTAAGGATGGCTAGTGTAACTAGCAAGAATACCACGAAAGCAAGAAAAAGAAGTACGCTATTAACTATTAACGTACCTGTCTCTTCCGAAACGAATGAGTACACACTCTCATATGACACTCCATCGTTCTCCTTAAGTCT
+
9<<E?BBCCDDCCCECCCCCCCDCC>BCB?CBBAAB@D?AACAAAAACC?B=@ABBCCBB3B?CCBBBBBDBBB;B@;;;;;*;=<@2999&5<<:@BABDECCB?C?BB?CCC?BBBBBBBBBBBBBBBA@=?A@?>A@AACBCD?B@B==<>BBBBCBB?BBBCAA>AD@CB>;>>999.5/-(-2222'--(.878>A???9<9=???:><><=>B=@???>=<9>9888-7AA@AAAAAA>?>CBBBBB@AACCBBBC>><>BBBB@CBB?B=@<@BBB
@ATNG8:04475:03771
GATGGTAGCTCATGTACGTCACACGTACTCATTCGTTTCGGAAGAGACAGGTACGTTAATAGTTAATAGCGTACTTCTTTTTCTTGCTTTCGTGGTATTCTTGCTAGTTACACTAGCCATCCTTACTGCGCTTCGATTGTGTGCGTACTGCTGCAATATTGTTAACGTGAGTCTTGTAAAACCTTCTTTTTACGTTTACTCTCGTGTTAAAAATCTGAATTCTTCTAGAGTTCCTGATCTTCTGGACGACGCGCACTGACACTACCCATCGTTCTCCTTAAAGTCT
+
4:9:<;BBCDBCEFCC9;<BBBBBCCCBBC99:;CFF>BC@C@BBBDCA@>BBCCB?B?BBBA?A?BCBBBBBA?=@@?@?2?>8>9:9(399;=BBC@CD?@>@CBB?CCB?C@;;7;??;?=??>>>?@@=CA>>:>?BB=>>>==???>==@5:;;9>>:>=A@A>>>>==8<=>==/>8=9=@AAA/<<666.6-----996:46=;<+;//-727)//*/;;=???<A;>>A@==8;;B=B?=<=;;666///999;8///(////848870608818633
@ATNG8:04481:03766
GATGATATATGCACGCTCTACCAGAAGATCAGGAACTCTAGAAGAATTCAGATTTTTAACACGAGAGTAAACGTAAAAAGAAGGTTTTACAAGACTCACGTTAACAATATTGCAGCAGTACGCACACAATCGAAGCGCAGTAAGGATGGCTAGTGTAACTAGCAAGAATACCACGAAAGCAAGAAAAAGAAGTACGCTATTAACTATTAACGTACCTGTCTCTTCCGAAACGAATGAGTACTGTATCTATGTGTGCGCTACCATCGTTCTCCTTAAGTCT
+
AABCCCDCCBBBDCCCCAACHABBB@BABBBBAC@BBCEBCB?CB@B@CDB@@@@@0?>@AAAAABBBBC>A?A<===+;>:;7<@A9BEGDBCBCAA@BC>A<@?;@AA=AABCBBBBBBBBCCCCB@B;;;@C@@?BBBB?B?BBB>ABCCDA?@@CBCCBC?AA<AA@:?????8>>?;?AAAA3AA:>>???AA@@3838>>>5:6:?@@@>BA;:::A>A=AAC=BBB;977>??@A@@@@A::999@B>>@><<<=?A>><<@@@38/8:=98;
@ATNG8:04445:03833
GATGGTAGCGCGACGAGCGTAGACCTAGAAGATCAGGAACTCTAGAAGAATTCAGATTTTAACACGAGAGTAAACGTAAAAGAAGGTTTACAAGACTCACGTTAACAATATTGCAGCAGTACGCACACAATCGAAGCGCAGTAAGATGCTAGTGTAACTAGCAAGAATACCACGAAAGCAAGAAAAAAGAAGTACGCTATTAACTATTAACGTACCTGTCTCTTCCGAAACGAATGAGTACGATGAGAGAGCTCTCTCTACCATCGTTCTCCTTAAGTCT
+
<=AB?BB@??==CBC966<555995::;;:=BAAAA5;599:;;<=9=>7<8=AA9999+:37778;889333(334444&4;./)/;)///)////9<<55059==8==<7::545<556><<;;6546:99:69>;<<==B=@<00/////7:98==>==>9;:5977133377.7994333333#3817559677::490522227222444.498:<;;04043:1:33-379333:=99::433;922276552220662./3//.(.2737682
@ATNG8:04452:03814
GATGGTAGTATATCGCGTCGCTATCCAGAAGATCAGGAACTCTAGAAGAATTCAGATTTTTAACACGAGAGTATACGTAAAAAGAAGGTTTTACAAGACTCACGTTAACAATATTGCAGCAGTACGCACACAATCGAAGCGCAGTAAGGATGGCTAGTGTAACTAGCAAGAATACCACGAAAGCAAGAAAAAGAAGTACGCTATTAACTATTAACGTACCTGTCTCTTCCGAAACGAATGAGTACTGTATCTATGTGTGCGCTACCATCGTTCTCCTTAAGTCT
+
@ABD@CCCBBBBCCCCCCCDEDCDC@CBB?BCCCCC@C@CBBBBBC@CC?B?AB@:::::)9=ABBCCCBB???@?A:::::)9A?A=BBB:BDC@CBABBBC==;>@BB?BBB?BBBACCCCBBBBBBECC@CBBB?BBDEDD@@>A@B@@>@CBBBBBD@CCCABB?BB>BBB?BBBBB7>>A?BBBBB3BE?BA@@BBCBA:>:>@BA<>:>?B@A=@CAAABB?C@BCE>CAB?ABBBBCCBABAAB<==@@AABBBBBBB?CBAAF<??B?>:?<A::8
@ATNG8:04467:03819
GATGGTAGACATAGTCGTACTCTCTGTACTCATTCGTTTCGGAAGAGACAGGTACGTTAATAGTTAATAGCGTACTTCTTTTTCTTGCTTTCGTGGTATTCTTGCTAGTTACACTAGCCATCCTTACTGCGCTTCGATTGTGTGCGTACTGCTGCAATATTGTTAACGTGAGTCTTGTAAAACCTTCTTTTTACGTTTACTCTCGTGTTAAAAATCTGAATTCTTCTAGAGTTCCTGATCTTCTGGTATACACACTTCGCTCGCTACCATCGTTCTCCTTAAAGTCTA
+
;5:<9===;;<@0//99<79;655;;:<<==@?=A@@@9?@>A=??BBBBC<>??>A6@=><<:49633/6666//(/3777(33.55..'.///06883:8;225;692789===8837;>;A;??@@@?==:<>>>;>>AA===A;;886:::>:765:<>;D<@@@A<<<==8<<>==1>5;5;>==<)63---)-----626//(/878*77<=A<@<@B=BA===@A=@=>>>>>==>??=AB;<;@A<::5777=<;>?:6066655375606-22,2,,,,
@ATNG8:04467:03823
GATGGTAGTATATCGCGTCGCTATCCAGAAGATCAGGAACTCTAGAAGAATTCAGATTTTTAACACGAGAGTAAACGTAAAAAGAAGGTTTTACAAGACTCACGTTAACAATATTGCAGCAGTACGCACACAATCGAAGCGCAGTAAGGATGGCTAGTGTAACTAGCAAGAATACCATGAAAAGCAAGAAAAAGAAGTACGCTATTAACTATTAACGTACCTGTCTCTTTCCCGAAAACGAAATGAGTACTACTCTCAGAGACACACTACCATCGTTCTCCTTAAGTCT
+
495505CA@BB@@ABBDBCDC;;:A9>>;8;=>B@A;A>BBFCCBB?BC?B>A@@;;;;;)9<@ACBBAA@>>=6=>;;;;:'9@=@2999&5<>:@EABBDCDC@C?BA>@::6;;?BCKIECCEBBBCCB@BBBB@CAAAA@@B>A=A::7;AAABCCC?CCCCBB>@@:???8<<7888*8?A=A?@A@/@@=B888?;988:>188>>5;5;:A@A>A?;<9333(33(3333&3333(333=;<;<:888:::::;85538;8..*.8335255505(.(.666
@ATNG8:04474:03800
GATGGTAGTACAGATAGACGACACCAGAAGATCAGGAACTCTAGAAGAATTCAGATTTTTAACACGAGAGTAAACGTAAAAAGAAGGTTTTACAAGACTCACGTTAACAATATTGCAGCAGTACGCACACAATCGAAGCGCAGTAAGGATGGCTAGTGTAACTAGCAAGAATACCACGAAAGCAAGAAAAAGAAGTACGCTATTAACTATTAACGCACCTGTCTCTTCCGAAACGAATGAGTACGTGTGCGACGTGTCTCCTACCATCGTTCTCCTTAAGTCT
+
@::;:=BCBBCDCCCCCCCB@@BC@BBB?CBBBBB?C?CCCBBAB?CC?C?BAB@BBBB3B?BABACCCCBBB:?>9;;;;*;C?DACCC;CCEBCBBBCCC??>@@CC@CCC=BBAADBBBEDDBA@DDC@CCBB<@ACBABAB>CAEA@=@CCCCAAC?AAAA@A?CC@>=>>AABBC>BBB?A==>>/=A=B:99AAAAA;A:@A??:;7;@<<><==<A><<4:4:<;4=;;7;=BA>>>???@>>>>>>>>B???<>>><ABA@B?BBC?B>B>A888
@ATNG8:04481:03803
GATGGTAGTGTCATATGAGAGTGTGTACTCATTCGTTTCGGAAGAGACAGGTACATTAATAGTTAATAGCGTACTTCTTTTTCTTGCTTTCGTGGTATTCTTGCTAGTTACACTAGCCATCCTTACTGCGCTTCGATTGTGTGCGTACTGCTGCAATATTGTTAACGTGAGTCTTGTAAAACCTTCTTTTTACGTTTACTCTCGTGTTAAAATCTGAATTCTTCTAGAGTTCCTGATCTTCTGGGATGTGTGCGCAGTGCCTACCATCGTTCTCCTTAAGTCT
+
@@BC@DBCCDBBB>>@DCCBCDCCEBBAA@9;26>>>=>><C:@AAB>CC?CA?@@7@?CCCB@D@BBBBBBFBB?BBDED2CC?BCCC>BCBD?BBB>B@=AACCCD@CCCGICCC?CBC@C@CCCCC:;:?CB9999CBCCBBBAABBBBBA@=ABB@CC@C@BCBBA@ABB?@@BMK;E?C<;;;;;*;CBAB=@.,,,,,,,6(---&/5:9;7<9>><===@@==:=<<<>==B?CCCG@LB=;<CBAAAA;;;B@BCC@BC;;;>BBB?BAC?BB9;
@ATNG8:04482:03803
GATGGTAGAGTACAGTGTAGTAGACCAGAAGATCAGGAACTCTAGAAGAATTCAGATTTTTAACACGAGAGTAAACGTAAAAAGAAGGTTTTACAAGACTCACGTTACAATATTGCAGCAGTACGCACACAATCGAAGCGCAGTAAGGATGGCTAGTGTAACTAGCAAGAATACCACGAAAGCAAGAAAAAGAAGTACGCTATTAACTATTAACGTACCTGTCTCTTCCGAAACGATGAGTACTATAGACTATCTGAGACTACCATCGTTCTCCTTAAGTCT
+
CCCC@BBBCCCCBCCCCCCCCCCCB?BCC?CCCC@@<@=??AAABCACC?C@BAA99888.9>ACBABBDEBB@8>>9;;;;*;A>B@DCC<CCC@CCCCBBC;;7;AA<A@@=@ACABCCCCB;;;CABB@BBBC@BBBBBBBB?B?B::8;CCBCEBB?AAAABB@CC@AAA9::DCF?BBB=;7666)6;7///8=AAAA<A=B@@@=@=AACBB@BBABBAB?B@BCC>B9::CFBBBBAABC@@@AA?BBBDBAABBC@BAAAC?BBC?C@C@B???
@ATNG8:04483:03807
GATGGTAGGCACTGCGCACACATCCCAGAAGATCAGGAACTCTAGAAGAATTCAGATTTTTAACACGAGAGTAAACGTAAAAAGAAGGTTTTACAAGACTCACGTTAACAATATTGCAGCAGTACGCACACAATCGAAGCGCAGTAAGGATGGCTAGTGTAACTAGCAAGAATACCACGAAAGCAAGAAAAAGAAGTACGCTATTAACTATTAACGTACCTGTCTCTTCGAAACGAATGAGTACACACTCTCATATGACACTAATCGTTCTCCTTAAGTTT
+
?@AE@EDC?CCBCCCCBBCCBCCCC>CCC?CCDDBB?B@CCBCDCC?CC?C?CBB>>>>>0=?CCBBBBBB?>>5;=99:::*;B@B<@AA7ACC@CCBBCCCCC?C?BC@CCC=??AABCCCCBBCCBBAA@CCCD?AAABBBBB?C@C@@>ABBBBBCD?AAAACA?CC?878>A@ABB>????BBBBB3?B=C:::AA@:868<==AA6:59@B@C@BCBBBBB?BBBB=BBB?AABBBBAABACCAA???AABBBBCBB?BBBC?BBD@C?B?BBC>
@ATNG8:04483:03836
GATGGTAGCGAGCGAGTGTGTATACCAGAAGATCAGGAACTCTAGAAGAATTCAGATTTTTAACACGAGAGTAAACGTAAAAGAAGGTTTTACAAGACTCACTTTAACAATATTGCAGCAGTACGCACACAATCGAAGCGCAGTAAGGATGGCTAGTGTAACTAGCAAGAATACCACGAAAGCAAGAAAAAGAAGTACGCTATTAACTATTAACGTACCTGTCTCTTCCGAAACGAATGAGTACTATGGTAGAGCTCTATACTACCATCGTTCTCCTTAAGTCT
+
BCBB?BCCCCBA@ABDEDBBCDCCC?BBC?CCCC??>?>@@DAAAA?AA=?>CBA99999*;?CCFBCCCCAA@6>>::::-:A>C4;;;&:AA?ACBBCDCCC=C?BB?BCC?CDAAABBBBAAAAA@@@>BBBB>BBBBBBBB>B>BBB>B@@@BBBB;AAAAAA>AA<BBB@BB?@?8:88168888(8808@CAAA@>?:>;<<<><A=>>=>>;>><>7993::===6=BB?BBBC999AAAC@BBBAAAAA@BBB@??A>ABAAC==>><>:>:>;;;
@ATNG8:04496:03227
GATGGTAGCTCACGTACGTCACACGTACTCATTCTTTTCGGAAGAGACAGGTACGTTAATAGTTAATAGCGTACTTCTTTTTCTTGCTTTCGTGGTATTCTTGCTAGTTACACTAGCCATCCTTACTGCGCTTCGATTGTGTGCGTACTGCTGCAATATTGTTAACGTGAGTCTTGTAAAACCTTCTTTTTACGTTTACTCTCGTGTTAAAAATCTGAATTCTTCTAGAGTTCCTGATCTTCTGGCTCTCGTAGACAGATACTACCATCGTTCTCCTTAAGTCT
+
;9:B?BBBCBBBCCCFBAACBBBBBCBDCBA@<??BB7AC@D@BBBCDDD@CCBBB?C@DDDD?C@BBBCCCC@@;99999):A=ABBC>CCB@=@@>;>?<?ABBBB?BABBBBBB>BBB>B>BBBBBA@B;AAAA7==C;;;>>>>AA@;;9<89:9<@@<?<AA@?@@@@B<@@AAA6A;>;>@@@@/@A@@@9@@@>=>A;<<39999+:>@@A<A<AA<AAAA=>><@<???@@A:?=A<AA==>@AAAAAAA@>@@@@@=@?@?A:AAA=A:@<>>:;
@ATNG8:04497:03249
GATGGTAGGCGACATACATACGCGCCAGAAGATCAGGAACTCTAGAAGAATTCAGATTTTTAACACGAGAGTAAACGTAAAAAGAAGGTTTTACAAGACTCACGTTAACAATATTGCAGCAGTACGCACACAATCGAAGCGCAGTAAGGATGGCTAGTGTAACTAGCAAGAATACCACGAAAGCAAGAAAAAGAAGTACGCTATTAACTATTAACGTACCTGTCTCTTCCGAAACGAATGAGTACGAGAGTCAGAGCAGAGCTACCATCGTTCTCCTTAAGTCT
+
444;8=BB?BA@@CA@<CCCCBABA>@@B?BBBBBB@B@BBBEEEDACC::8:@C?@@@@,@?BCIFEDCECFD>BBBBEDD1@@;@4:::6<CDABBBBBBCBC?B?@@<@AA?CBCDBBBBBBCDAAACC@CBBB>A?@?CBBC>B>BA@<@CCCCCCC?CCDBBA?BC@???>AACC?7>8849CDFE2BB>AAAACBB??;?<@AAA<@<??B@@=@;;;C;;50+0==5=00-0???BBDBBCABAACCCDBBBBBBBBB@BBBBA=@@@<<8<8=<==
@ATNG8:04500:03244
GATGGTAGTGCGTGAGAGAGAGACCCAGAAGATCAGGAACTCTAGAAGAATTCAGATTTTTAACACGAGAGTAAACGTAAAAAGAAGGTTTACAAGACTCACGTTAACAATATTGCAGCAGTACGCACACAATCGAAGCGCAGTAAGGATGGCTAGTGTAACTAGCAAGAATACCACGAAAGCAAGAAAAAGAAGTACGCTATTAACTATTAACGTACCTGTCTCTTCCGAAACGAATGAGTACATAGATATACGTATAGCTACCATCGTTCTCCTTAAGTCT
+
944;8BCBBBCBCBBCCCDDEC9997;BB?CCCDCC?C@CDDAAAA>AC@C@A@@???=?.=?CCC@A@AA77829=>?AAB2AC@E4;;0:BB=BBBCIIEDC?C?BB?CBB>AABBBCDDDDCCCAAAC?CCCC?C@@@@AAB>C?BAA?ABCCCCCC?BBCCBB?BF?@A@:>>998*9<<8<<<<=.=A=B>?@BB?;;7;;?=AB7;7;@CAA?BCCCCCD?B=ACG@CAA>ABBBBBCCCCAABCBBBCA@@@A:::A<@@@?B@BBB?B@A=A667
@ATNG8:04506:03212
GATGGTAGTGTCATATGAGAGTGTGTACTCATTCGTTTCGGAAGAGACAGGTACGTTAATAGTTAATAGCGTACTTCTTTTTCTTGCTTTCGTGGTATTCTTGCTAGTTACACTAGCCATCCTTACTGCGCTTCGATTGTGTGCGTACTGCTGCAATATTGTTAACGTGAGTCTTGTAAAACCTTCTTTTTACGTTTACTCTCGTGTTAAAAATCTGAATTCTTCTAGAGTTCCTGATCTTCTGGACGACGCGCACTGACACTACCATCGTTCTCCTTAAGTCT
+
;444.4::<@<BCBBBEEDDCCCCDCCCBBBB@BCEE?DD?B@CBBCCCCACCGCB@B=@@@:5;=@@BCBAAAC@BCDED5BB?BCBC<A@@@>BBC@CF@CBCCCC@CCCCCCCD@CCC@C@CBBCAAACGCCCC;;;BBBBCBBCBBCC;;;@CCB?CC@B@CDCCCA@AB?A@AAA7A@B?@@@@@*;;@@@0;;BAABBACBAGKJJ5;;;AB8;9;B@CCCBBA@?A?DBCDBB@BBC@CC;;;AABCH;;;CCCJCCB?BABCC@BCC@C@C?CB;;
@ATNG8:04509:03232
GATGGTAGCGCGACGAGCGTAGACCCAGAAGATCAGGAACTCTAGAAGAATTCAGATTTTTAACACGAGAGTAAACGTAAAAAGAAGGTTTTACAAGACTCACGTTAACAATATTGCAGCAGTACGCACACAATCGAAGCGCAGTAAGGATGGCTAGTGTAACTAGCAAGAATACCACGAAAGCAAGAAAAAGAAGTACGCTATTAACTATTAACGTACCTGTCTCTTCCGAAACGAATGAGTACGATGAGATCTCGTGTGCTACCATCGTTCTCCTTAAGTCT
+
@?@@=ABBCAB@@@BBBBCHDBB@D=BBB?CCCC??<@?BBCCCCB=AB?B?B?>77778(9@BDBBCCBBCBB=BBCCDDD2CCAL?AAA;ADEADBBBCBBBB?B@AA?ADD?A@BACCDDEDBBCBBCC?BB@@>ABBBCCBB>C@CBB@BCDBBACA?CAAABB@BA;@@@399==<5??==ABABB3BC@E??;AA@@?<A=@@==6;5;>BBB@BAA@@??9?;??@;ABD@ABABCCDBBBCBBBCCA?@??@>>>BB<BA@@@<@>>:>8<8<:9:
@ATNG8:04510:03233
GATGGTAGTGTACATATGAGCAGTGTGTACTCATTCGTTTCGGAAGAGACAGGTACTGTTAATAGTTAATAAGACGTACTTCTTTTCTTGCTTTCGTGGTATTCTTGCTAGTTACACTAGCCATCCTTACTGCGCTTCGATTGTGTGCGTACTGCTGCAATATTGTTAACGTGAAGTCTTGTAAAACCTTCTTTTTTACGTTTACTCTCGTGTTAAAAATCTGAATTCTTCTAGAGTTCCTGATCTTCTGGAGATATCATCAGCGAGCTACCATCGTTCTCCTTAAGTT
+
//9@<=D@@;555;;;=<9//////:<9=??4945:4;;)4;3956;6=>A@>B>0//7273::50).6..(----//9<7:===/<;7::;<19895059<5::4595;@>;@@ABBBAA=ADD=A?@BBBBBCC@CCIC@BBCBBCBACABCBCB@@=AAA=AA<@;@A>00+0;;;7D???:4=:>8999999$99===8>@AAABB;;;5;;<;*;AA@A5;4;C?AAECBBB@B?BBACBB>BAC=@@ABB;<<BBCBBBABBBBB>B;::B@DBB?B@C?A@;
@ATNG8:04517:03225
GATGGTAGCGCACACATAGATACAGTACTCATTCGTTTCGGAAGAGACAGGTACGTTAATAGTTAATAGCGTAACTTCTTTTCTTGCTTTCGTGGTATTCTTGCTAGTTACACTAGCCATCCTTACTGCGCTTCGATTGTGTGCGTACTGCTGCAATATTGTTAACGTGAGATCTTGTAAAACCTTCTTTTTACGTTTACTCTCGTGTTAAAAATCTGAATTCTTCTAGAAGTTCTGATCTTCTGGTAGAGCGTGCATATATCTACCATCGTTCTCCTTAAGTCT
+
4844.4999955556=>>><://///9::=B@:B@?@89505:??@@666<;;;==9<9=:::)/)/77----(-5(--55)5539444)4:9;5;<;2//)//::9<8<=666>@@>BBC<@=AA;;<<;B=A@BB@GHDCDBBBB;;;A:;:;7:AA?BC@B@BAA>@9999B<>9:99*9:>066=>>+66;@@8@=A@?;666>:BDDA)95555.57<<9=<=0.(--(,,26---(//94556<<A??<;;666:::=<<265<<>7<<=25057;:::
@ATNG8:04533:03222
GATGGTAGATACGTCGCTGATACACCCAGAAGATCAGGAACTCTAGAAGAATTCAGATTTTTAACACGAGAGTAAACGTAAAAAGAAGGTTTTACAAGACTCACGTTAACAATATTGCAGCAGTACGCACACAATCGAAGCTCAGTAAGGATGGCTAGTGTAACTAGCAAGAATACCTCGAAAGCAAGAAAAAGAAGTACGCTATTAACTATTAACGTACCTGTCTCTTCCGAAACGAATGAGTACTATAGACTATCTGAGACTACCATCGTTCTCCTTAAGTCT
+
88:;:>CBABC;66666>DDCC@@@C?CDB@DBBBAB?B>@?BBBBB?CC=?=@BBBBDGD2A@DB@@000;;<;78:??>>>+6979=@BB;BGE@ECBBECCCC?C?CC?BBD@BCB::;BB;<:BBADCC?@A@A@CCCBBBBC?C@B@@?CEGEDDCC@BBAAAC@BA=@:938>988.3996ABBBB3??;?>??AA>>>;><>??B<?;>?BBB?BBCCCCE@B?BCC;@997:@@BBA@@@000@>>>BBBCBCCF:::?C?????AAA7:5:<@AAA
@ATNG8:04496:03257
GATGGTAGCACACGAGATCTCATCGTACTCATTCGTTTCGGAAGAGACAGGTACTTTAATAGTTAATAGCGTACTTCTTTTTCTTGCTTTCGTGGTATTCTTGCTAGTTACACTAGCCATCCTTACTGCGCTTCGATTGTGTGCGTACTGCTGCAATATTGTTAACGTGAGTCTTGTAAAACCTTCTTTTTACGTTTACTCTCGTGTTAAAAATCTGAATTCTTCTAGAGTTCCTGATCTTCTGGGCAGACTCTCACACGCCTACCATCGTTCTCCTTAAGTCT
+
A;?BAEBAACABBCDBBCCECCCCBDCDBBBB?BECC?CBAC@CD@@ABB?BBABB<A>BBA@=A?BBCCDCCCC@CCCCC5DE@CCCC?BA?>9>;;5;A7;;@CAB=BCCCCCBB?AAA<@=@CCCCABB?CAAA?CBBBB@@?@>@@@798A>@AA?BB?B@BB@A@@D<;7;BBED5A<A<?????/=>666.666///;88;:>>>?/<@>@>3:388/8>>>===<?<??AAAA7;;AB:@;;;>B>>=BBBA??<@@E9==>;;5;??>E:=:>AA?
@ATNG8:04498:03255
GATGGTAGCGAGCGAGTGTGTATACCAGAAGATCAGGAACTCTAGAAGAATTCAGATTTTTAACACGAGAGTAAACGTAAAAAGAAGGTTTTACAAGACTCACGTTAACAATATTGCAGCAGTACGCACACAATCGAAGCGCAGTAAGGATGGCTAGTGTAACTAGCAAGAATACCACTAAAGCAAGAAAAAGAAGTACGCTATTAACTATTAACGTACCTGTCTCTTTCGAAACGAATGAGTACTATGTAGAGCTCTATACTACCATCGTTCTCCTTAAGTCT
+
;5:C:CABBBCABBBBGMHDBAACDACCC@BBCCBB@B;<<CDBBA?AA?B@CAB;;;;;*;@BCFCGGDCBBB<@C?@@A@0@?;@2:::.;CE@CCCCCBB998;?BC?BBB?CCCBCBBBBCCCDCCBC@CC@@>@CB@BBA@>A@CCC?BCCCCBBC@CBBAAB?CC?BBB>AABBA:A@?:<=<<<.>A=A???CCAAB<><?BDD><6<DCCC@CBB@=000,00@@6@><;<@A@@ABBBBBBBBBBBBBBBBBAABC@A=<=B?B<<9<6<6<???
@ATNG8:04503:03280
GATGGTAGCACACGAGATCTCATCGTACTCATTCGTTTCGGAAGAGACAGGTACGTTAATAGTTAATAGCGTACTTCTTTTTCTTGCTTTCGTGGTATTCTTGCTAGTTACACTAGCCATCCTTACTGCGCTTCGATTGTGTGCGTACTGCTGCAATATTGTTAACGTGAGTCTTGTAAAACCTTCTTTTTACGTTTACTCTCGTGTTAAAAATCTGAATTCTTCTAGAGTTCCTGATCTTCTGGATATGAGTGACTCGTGCTACCATCGTTCTCCTTAAGTCT
+
C@@>;@BBBEDD;;;@@CCCCGBBBBAAAB;;4<BCB<BB?C?AA@BCBB@BDCCB@C@ABCC?C@CBCBBBBAA>ABCDC3CB>A?>>:>C@A=A?A>BC=??@A9949@CAAAAB@BAA<A<AA>>>>::5:>>>187>>@C>>>?>>=;;;?8;;;8==;>;>@?@?@B@?:>;;;;1;:A8==>?>/:<99929///===?BD6;;;;+;;;;A<A:===B@@@;;;<@>>>>>;;5;;>:?AAAA;;;==AA;;:BCAAA=>>>@?6=<>:?;@::::<
@ATNG8:04512:03299
GATGGTAGGAGACACGTCGCACACGTACTCATTCGTTTCGGAAGAGACAGGTACGTTAATAGTTAATAGCGTACTTCTTTTTCTTGCTTTCGTGGTATTCTTGCTAGTTACACTAGCCATCCTTACTGCGCTTCGATTGTGTGCGTACTGCTGCAATATTGTTAACGTGAGTCTTGTAAAACCTTCTTTTTACGTTTACTCTCGTGTTAAAAATCTGAATTCTTCTAGAGTTCCTGATCTTCTGGTATACACACTCGCTCGCTACCATCGTTCTCCTTAAGTCT
+
AABB?BBB@CCBCDCA@ABBBCCBBBBBAA;;4;A@A<BF?C?AA@@@BD?BBBAA@B?@@BC@C@BBBBBB@<C@CCDCD1?@?BBBB<BBAA7::A<AB79:=@@@=AABCCB??<AAA<A<@@@A>>>@<A=<<9=<=>A>=>@@A>>===>8==>;>>:>;>>>@A@AAD:>>=AA2?;?:<;<<<.=@AED9@==>@@@???<????/?=>=F=F=<<8;>>>;<;<?<@@AAAB:=;><?A@>@A@@><>>>AAA@@@A<AA@@@<===<>:><==>=
@ATNG8:04517:03298
GATGGTAGCGCACACATAGATACAGTACTCATTCGTTTCGGAAGAGACAGGTACGTTAATAGTTAATAGCGTACTTCTTTTTCTTGCTTTCGTGGTATTCTTGCTAGTTACACTAGCCATCCTTACTGCGCTTCGATTGTGTGCGTACTGCTGCAATATTGTTAACGTGAGTCTTGTAAAACCTTCTTTTACGTTTACTCTCGTGTTAAAAATCTGAATTCTTCTAGAGTTCCTGATCTTCTGGACAGAGTGTGCAGATACTACCATCGTTCTCCTTAAGTCT
+
956>:@DAAACC@B@DDBCBDB@@@DFCCC??<>>>@:@C?B@BCCCCDF?BBCBC@C?CCCC?B?BCCCBDCCC;>>>>>0>@;@@BG=BCCB@BCD@EC9;:BBDC@CECCCCCC=BDD?C?CCDECCAA?BCCC@BBBCCBBBCCCDBBBBC?BDD@BB?B@BBBBBBBBB?BCCDD9C=@;:999*;GABA>BBDCCCCCCC?BBBB2BBBBCACBCC@CCBBBCD?C?BBBCCC@AAB@CCCDDDCCBBBCCDCDCBBB?BBBBB>@9979=@=BAAA
@ATNG8:04519:03262
GATGGTAGCTCTGCTCTGACTCTCGTACTCATTCGTTTCGGAAGAGACAGGTACGTTAATAGTTAATAGCGTACTTCTTTTTCTTGCTTTCGTGGTATTCTTGCTAGTTACACTAGCCATCCTTACTGCGCTTCGATTGTGCGCGTACTGCTGCAATATTGTTAACGTGAGTCTTGTAAAACCTTCTTTTTACGTTTACTCTCGTGTTAAAAATCTGAATTCTTTTAGAGTTCCTGATCTTCTGGGTCTACGCTCGTCGCGCTACCATCGTTCTCCTTAAGTCT
+
:9@?;CCCCBBBCDDBBCCDFCBBCCBCCE:9::BAB=CB?B?CCCBBBB@CCCCD?B?BDCC@C@BBBEDCBBB?ABDDD2BB?BCDD?CCBB?BCC>CB;;;CCBCABDCCCBCC@CBB>A?BDCCCCCC?CBCC?CAAACBCBBBBBCBBBC@AAA@BB?B@CBBCBBCCD?AADGC:B=A9;;;;:*:@BBE>DCBCCCCBBB@DCCH5CBBCCAD@BBDC;DCDCC?C?BAACBB@CCCC?CB@@GECCBBBAABBBCCC?BBCCB@CAA=@<?<?BAA
@ATNG8:04519:03264
GATGGTAGGCACTGCGCACAATCCCAGAAGATCAGGAACTCTAGAAGAATTCAGATTTTTAACACGAGAGTAAACGTAAAAAGAAGGTTTTACAAGACTCACGTTAACAATATTGCAGCAGTACGCACACAATCGAAGCGCAGTAAGGATGGCTAGTGTAACTAGCAAGAATACCTCGAAAGCAAGAAAAAGAAGTACGCTATTAACTATTAACGTACCTGTCTCTTCCGAAACGAATGAGTACACATCGTCGTGTCGTGCTACCATCGTTCTCCTTAAGTCT
+
555=9?BBAG?AABB@@BAA>BCC>CGFADBBB@@>?@BBCCDDC?BC?B?BCCAAAAA1A>BBBABAAAAAA;AABBBBB1CB>B<??@5@BC>BA?=@>@@>9@<AA<8:8:=;AAAAA@AC???888A;??>=9=>>>@A:86:=BBC?A<<=AA@@;?AADCC>@@=BBB>A@<;;39793:<<=<.<<8=@AACA>>>;>:>@@@<A;@>88:;???@@@@9>:>??9A==:<>=A>>998BCDCCCC@AACC999BBB@A=A@C?@AB?B=A>ABBB
@ATNG8:04486:03340
GATAGTATCATGTGTATCTCCAAGAAGATCAGGAACTCTAGAAGAATTCAGATTTTTAACACGAGAGTAAACGTAAAAAGAAGGTTTTACAAGACTCACGTTAACAATATTGCAGCAGTACGCACACAATCGAAGCGCAGTAAGGATGGCTAGTGTAACTAGCAAGAATACCAACGAAAGCAAGAAAAAGAAGTACGCTATTAACTATTAACGTACCTGTCTCTTCCGAAACGAATGAGTACATAGATATACGTATAGCTACCATCGTTCTCCTTAAGTCT
+
;59@@@BBCCCDD@@?=<==1506=9<9;;;A=A?BBBCCCC@CC?CADEAABABA2B?BBBAA@??BCF>CA@@@@@,AC@B5<<;.;BB?CCCBCBB@@=@=@@<@DF?CABBCCCCCCCCCCCCC@DD??<@CDGBAAA>B?B@@>@BBBBDBB?BBBBBB?>>9??;8=8<===7<>>>BCCCC3B?<?===>??=>:>=A@@@:=:=@BBC@BAAABAB?B@BCD>BBC?CBBBCBCBCC???@@@??>>>@===BC=A?=>=:>8838<A<???A
@ATNG8:04497:03315
GATGGTAGAGAGAGCTCTCTCATCGTACTCATTCGTTTCGGAAGAGACAGGTACGTTAATAGTTAATAGCGTACTTCTTTTTCTTGCTTTCGTGGTATTCTTGCTAGTTACACTAGCCATCCTTACTGCGCTTCGATTGTGTGCGTACTGCTGCAATATTGTTAACGTGAGTCTTGTAAAACCTTCTTTTTACGTTTACTCTCGTGTTAAAAATCTGAATTCTTCTAGAGTTCCTGATCTTCTGGATACACACATGTGCACCTACCATCGTTCTCCTTAAGTCT
+
:56=8=CCBBBDDCBBBBHCCCCCDCCGEECC@CCDD>BB?B@CCCDCCD@BBBAA@B?BBCB?B?AACCCCCCC@BBBBB3AB?BBBB=BCBB?BBB>BB;>=ABBC>AABBBB>?;=>>:=9=AAAA???<ACCA9>=>;;=>>>AAAA@@@@<:;;=??<?<@@AAAAAA@<;;;EE5B=@:;;::9):>///)//7///>9:=5;;;:+7<==A<A=@@;???A===<@<@@BA>>;>@A=A@@@@@@@????>@==:<>@:;:;;;5;AA<A9=9=>@;
@ATNG8:04506:03323
GATGGTAGCTCTGCTCTGACTCTCGTACTCATTCGTTTCGGAAGAGACAGGTACGTTAATAGTTAATAGCGTACTTCTTTTTCTTGCTTTCGTGGTATTCTTGCTAGTTACACTAGCCATCCTTACTGCGCTTCGATTGTGTGCGTACTGCTGCAATATTGTTAACGTGAGTCTTGTAAAACCTTCTTTTTACGTTTACTCTCGTGTTAAAAATCTGAATTCTTCTAGAGTTCCTGATCTTCTGGTGTCGTCTATCATGTACTACCATCGTTCTCCTTAAGTCT
+
::<C@CACCCCAA<CBBBBBCBCCCA@@CB@A>AAAD@CC@C@CCDDCCDFCCGCG@C@CBCC?CACCCCCCHFE@;;;;:*9D@EDDE=@;;;=BBB;?@7;;:BAD?BBBBA@AA8:;D@DAHGBBCCCC@BCBC>BBBAA@BBBB@@AA<<@;000,0>:><>ACCBBCBB?=?D@D0@?B@CCCCD0@@;;;0;BBABBBA?@4;:;9*::99949@DC@CCCCCBB?B?BBCBBCABDC?CCABBBB;;;C;;;;;;;@@6;;ABB>:::79?C?CBCB
@ATNG8:04508:03336
GATGGTAGGTGCCATGAGTGTATCCAGAAGATCAGGAACTCTAGAAGAATTCAGATTTTTAACACGAGAGTAAACGTAAAAAGAAGGTTTTACAAGACTCACGTTAACAATATTGCAGCAGTACGCACACAATCGAAGCGCAGTAAGGATGGCTAGTGTAACTAGCAAGAATACCACGAAAGCAAGAAAAGAAGTACGCTATTAACTATTAACGTACCTGTCTCTTCCGAAACGATGAGTACGTGTGCGACGTGTCTCCTACCATCGTTCTCCTTAAGTCT
+
8894.5<@8ADCAC@A@BBBBCCH@BBA9<<@B<;7;<@@AAAAA>AD?B?BAA@AAAA.A?B?@?BBBBCCB=@@999:9(:@;A>BBC9BAB?A;:;>=;;;=B=??<>>><A==>=@??@@???@?::7:>>A<;;;@???@;>8=::5:???AAAD=AA==AB@BB>B@A:==7991:9=98888)9>:AAAAABB@@<?=?=>><@;==<::7:AAA@@A;>;>=<4:99:?;>=>=B>==>A>=;;;>==AB=???<@;;;A=B@@<@7:8;A@@
@ATNG8:04513:03347
GATGGTAGGAGACACGCGCACACGTACTCATCGTTTCGGAAGAGACAGGTACGTTAATAGTTAATAGCGTACTTCTTTTTCTTGCTTTCGTGGTATTCTTGCTAGTTACACTAGCCATCCTTACTGCGCTTCGATTGTGTGCGTACTGCTGCAATATTGTTAACGTGAGTCTTGTAAAACCCTTCTTTTTACGTTTACTCTCGTGTTAAAAATCTTGAATTCTTCTAGAGTTCCTGATCTTCTGGATACACTCATGTGCACCTACATCGTTCTCCTTAAGTCT
+
;55<8=BB:BCCCCBBA;CB;;;@@@ABC;;:ACJ=CC@GBA@ABBAA>AA;9;2;8==@@:?=A@??EBBBD@B@@@@.885;;=@:ABBB@BBC?BB490;000,//8:>=B@?CAA<A=ABB;<888<>A==18888=>===BC>=>??C387;;@@<@;?;;;;99772558;=)22'2.22555'29555-222666;33325888(---).836-55)//5776<8<088;<<;9;9;:;989;/----/6666A397<9977:8<?A<A9959:7-
@ATNG8:04522:03313
GATGGTAGCGCATATCAGCGCAGCCCAGAAGATCAGGAACTCTAGAAGAATTCAGATTTTTAACACGAGAGTAAACGTAAAAAGAAGGTTTTACAAGACTCACGTTAACAATATTGCAGCAGTACGCACACAATCGAAGCGCAGTAAGGATGGCTAGTGTAACTAGCAAGAATACCACGAAAGCAAGAAAAAGAAGTACGCTATTAACTATTAACGTACCTGTCTCTTCCGAAACGAATGAGTACGATGAGAGAGCTCTCTCTACCATCGTTCTCCTTAAGTCT
+
@;AC=A;9;?@ADBBBCCCCBB9999;DD@CCCF;:;;@BBDCCBB?BB?A?A>@@@@@@0@?BCCBBBBBBBC=CB@@@@@0@B>C6;;;6<CC@CCCBBBCA@=@@@@>@BB@BCEAAABCCCCCBBBCE@CAB@@BBCCBCCB?B?B997;BAA@BBB?BCCCCD?AA?BCF?BA?><3=9:4:BGDD3BB=?@BBDCBBB>@=AAAA5808>BAA>BCBBBBB?B?B@@<AAA>AABBCBBCCACACC@ABBBBBBAAABB?A??;??AA@>A4939@@@
@ATNG8:04526:03331
GATGGTAGCACACGAGATCTCATCGTACTCATTCGTTTCGGAAGAGACAGGTACGTTAATAGTTAATAGCGTACTTCTTTTTCTTGCTTTCGTGGTATTCTTGCTAGTTACACTAGCCATCCTTACTGCGCTTCGATTGTGTGCGTACTGCTGCAATATTGTTAACGTGAGTCTTGTAAAACCTTCTTTTTACGTTTACTCTCGTGTTTAAAAATCTTGAATTCTTCTAGAGTTCCTTGATCTTCTGGGCAGACTCTCACACGCCTACCATTCGTTCTCCTTAAGTCT
+
@?@B?BCCBB@@@AB@DCC;;;CBB;69@@@B@BBBC<BB>B>A@ACCCC?BA;<;698@ABC?B?BCCBBAA;?7??=<=,<;5789>3===A7:8?=>=7/009/0)/8:=>AAA53575:9?C>886868=A@@:==>>>=======?;8980856/55/56778?==>A@;=?BBB6B:>:==ABA/A@=>>378>==<88756,/>;;+6//)/:/5/750589=66637(/(.77///-99;4;-//<98:AAAAAA@7<;<7//+-66033777274=;//
@ATNG8:04530:03301
GATGGTAGTGTCATATGAGAGTGTGTACTCATTCGTTTCGGAAGAGACAGGTACGTTAATAGTTAATAGCGTACTTCTTTTTCTTGCTTTCGTGGTATTCTTGCTAGTTACACTAGCCATCCTTACTGCTCTTCGATTGTGTGCGTACTGCTGCAATATTGTTAACGTGAGTCTTGTAAAACCTTCTTTTTACGTTTACTCTCGTGTTAAAAATCTGAATTCTTCTAGAGTTCCTGATCTTCTGGGATGTGTGCGCAGTGCCTACCATCGTTCTCCTTAAGTCT
+
A?AD@CBCCBBBBBBCCCCBBDCBBBCBBC@@>@BBB=BC?B?BBCCCCC@CCCCC@E?BBBB?C@DECCCBCCC?@AMLM5BB?BCLD=BBBA>ABA=BC?ABCCCJ@CCBBBCCJ@CCD?B?BCBBBDCCBCCBB?BCCBCCCBBBBBBBBBB?B@@>@C?B?CBBBBBBCF@C@?@@5>;@;;;:::*;AAAB;;;CDCGCBBCAIHCI5CBBBC?B?BC?BBBCBBB@C?BB@@@A>BBBD=B;;;BCCBDCC;;=C@AAA@@A@BC@CBC@CACEFCBB
@ATNG8:04491:03360
GATGGTAGTCTCAGATAGTCTATAGTACTCATTCGTTTCGGAAGAGACAGGTACGTTAATAGTTAATAGCGTACTTCTTTTTCTTGCTTTCGTGGTACTCTTGCTAGTTACACTAGCCATCCTTACTGCGCTTCGATTGTGTGCGTACTGCTGCAATATTGTTAACGTGAGTCTTGTAAAACCTTCTTTTTACGTTTACTCTCGTGTTAAAAATCTGAATTCTTCTAGAGTTCCTGATCTTCTGGGTCTCTCTCTCACGCACTACCATCGTTCTCCTTAAGTCT
+
CCBB?BBCCCCCCCDDDBBBBCCCCCDFBBA@>ABBB<BCBC@CECBDCC?CDCBB?B?BBBB?B?CCCCCCDFD?:9999'9?;@BBC>CDCCACCCCDE?@@ACCC@CCCCCBBB@CCC?C?CCCDBBBB?BDCC?BCCBBBBBDBBBBBBBC@BBB?BD?C?BBCBBBCDD>C:::9-9=@;99999*:BAAB>CCCCCCCBBA=AAAA0ACBCCABACD@CBBBBBB@C@AAABCC?AAED>CCBCBBBCBBBABCCBAAD@DCCCC?BBB>B>B>C@@@
@ATNG8:04500:03360
GATGGTAGACATATCGTACTCTCTGTACTCATTCGTTTCGGAAGAGACAGGTACGTTAATAGTTAATAGCGTACTTCTTTTTCTTGCTTTCGTGGTATTCTTGCTAGTTACACTAGCCATCCTTACTGCGCTTCGATTGTGTGCGTACTGCTGCAATATTGTTAACGTGAGTCTTGTAAAACCTTCTTTTTACGTTTACTCTCGTGTTAAAAATCTGAATTCTTCTAGAGTTCCTGATCTTCTGGGCAGACTCTCACGCGCCTACCATCGTTCTCTTAAGTCT
+
@::=?BBCCBBBCCCIECCCCCCBBBBABA;;:;BAB<BB@B@CFBBBAB?BBBBB?C@BB@B>A>AECCCAABD@87888(8715788'279=>CBB?:97:?AA@A=@@@@>>@>;>>>9>:>>>>>===:>>>A<>=@?::;:B===?@AAA<;;;<AA=A;???A???==8=<>>?2><@:=<CCC.C=>=?5<788;;A=>>;>@@@/@888A<@=@@=B@@;<;@<@<>>>AAC<>>@@9?>=;>>>;;97799:69AA=>:;6=6;6666707773
@ATNG8:04503:03382
GATTAGACATATCGTACTCTCTGTACTCATTCGTTTCGGAAGAGACAGGTACGTTAATAGTTAATAGCGTACTTCTTTTTCTTGCTTTCGTGGTATTCTTGCTAGTTACACTAGCCATCCTTACTGCGCTTCGATTGTGTGCGTACTGCTGCAATATTGTTAACGTGAGTCTTGTAAAACCTTCTTTTTACGTTTACTCTCGTGTTAAAAATCTGAATTCTTCTAGAGTTCCTGATCTTCTGGGCAGACTCTCACACGCCTACCATCGTTCTCCTTAAGTCT
+
?A@@DDDC>BBCBBBCDEEBBBCCCCCC@?=?AAA<BB?B?ADBBBAA>BBBAA<A?AAA?>A>A@@@AACCB@BBBBB2@C?C55517A?A?BB@<@B587>DBB?>A@AAC==9>AA:<8<??>>>>>;@A??7==AA999AAAAAA;<<<;<<;;AA;A7====?@@@A:??=CC5C8=8=8>>>+=;766(------7::><?BAA.A==;;7<9??9?===???:=:=A??@@:==DG;B@>>>>@@@AAA@A=5;;;586669688<:>;?<?AA?
@ATNG8:04511:03379
GATGGTAGGCACTGCGCACACATCCCAGAAGATCAGGAACTCTAGAAGAATTCAGATTTTTAACACGAGAGTAAACGTAAAAAGAAGGTTTTACAAGACTCACGTTAACAATATTGCAGCAGTACGCACACAATCGAAGCGCAGTAAGGATGGCTAGTGTAACTAGCAAGAATACCACGAAAGCAAGAAAAAGAATTACGCTATTAACTATTAACGTACCTGTCTCTTCCGAAACGAATGAGTACACATCGTCGTGTCGTGCTACCATCGTTCTCCTTAAGTCT
+
@BBB?BBB@CBBBBBCCCCCCCCCC>CCC?CCCC@A>A@CCCCCCC@CD?C?CCA?@?@@2@@CBBABBBBBBB9?A:;;;;*;C>C5;;;6;EGAHCCCBBBBB?B?BB?BBB?BBBBDCCCCCCCDBBBB?CB??<@AAAAB??=A@CBB@BCBCBBBB?CCCDB@?BB@BBB?BBBBB<AA@<@@@@?2;A;@676DBA>><>;>?@A<><>AC@@>@BAABCB@B?BBB>BCD?BBBBBABBBCBBBACCCBBBAAAABBB@CAAAC?BBB?B??<BBB?
@ATNG8:04518:03398
GATGTTAGGCACTGCGCACACATCCCAGAAGATCAGGAACTCTAGAAGAATTCAGATTTTAACACGAGAGTAAACGTAAAAGAAGGTTTTACAAGACTCACGTTAACAATATTGCAGCAGTACGCACACAATCGAAGCGCAGTAAGGATGGCTAGTGTAACTAGCAAGAATACCACGAAATCAAGAAAAAGAAGTACGCTATTAACTATTAACGTACCTGTCTCTTCCGAAACGAATGAGTACGAGAGAGCACACGTGTCTAACCATCGTTCTCCTTAAGTCT
+
:4:9:5;B?BCCBCCBB@@@DCCCA665905555:<7<8<>>;;;;;?>;>8=@9:499*3:9745;8::333(739555&5<49.555&5994;<<@AB=;?<>>??;>@@;????@@BCBAA@CBBCB@CCCC?CCAAAADD?C@B@@<@A@@??CCA@??BB@;??5///<@??BC187;6;=>>>17749=<99;99<6=4<977:=:>?@@??BABBBAB>A<=>C>BAB>@AA@@BC9::AB@=ABABAA8//7//(/78535<7:>97;4947755
@ATNG8:04530:03373
GATGGTAGAGAGACTGTAGCGCACCCAGAAGATCAGGAACTCTAGAAGAATTCAGATTTTTAACACGAGAGTAAACGTAAAAAGAAGGTTTACAAGACTCACGTTAACAATATTGCAGCAGTACGCACACAATCGAAGCGCAGTAAGGATGGCTAGTGTAACTAGCAAGAATACCACGAAAGCAAGAAAAAGAAGTACGCTATTAACTATTAACGTACCTGTCTCTTCCGAAACGAATGAGTACGATGAGATCTCGTGTGCTACCATCGTTCTCCTTAAGTCT
+
56>>:><<=@@===><;;<;99595)559:;@BB@@<@>@?@@CBC@BC<?=?A;77778$7389788787;77.;;94444$4949.55)5994;;=BC@@CC<@<;<7;AA>AD@?ADCCFFCCAAABBABCBB;;;AABBBC@C@A;;44==495:===988??8==:7847;;=>?6=::6:==CC3BB@?@@;;:D??:>:=A==9=;:;@BC@BC@@?AA=@<??A<ABB?BBBBBBCBBBBB998A;;;A>>;;:BB=BBA>>5:::18087<;;;
@ATNG8:04493:03410
GATGGTAGTATCTGCACACTCTGTCTAGAAGATCAGGAACTCTAGAAGAATTCAGATTTTTAACACGAGAGTAAACGTAAAAAGAAGGTTTTACAAGACTCACGTTAACAATATTGCAGCAGTACGCACACAATTGAAGCGCAGTAAGGATGGCTAGTGTAACTAGCAAGAATACCACGAAGCAAGAAAAAGAAGTACGCTATTAACTATTAACGTACCTGTCTCTTCCGAAACGAATGAGTACTGTATCTATGTGTGCGCTACCATCGTTCTCCTTAAGTCT
+
9:<<8=@@BDAB696?DCC@@====BB>?>=AA?@:0545AAABBB?BC@C??=<98888$36;::743;;888.7844444$44.439990;=>9==@A<>:00+09==<AAC?CDCABBCAAABBCBBCC=A<;;5;>=>@BBA@C<@@@<@ACCCCCB?BBDBCC?BB@BBB?CBBB?BCC?BBBCB3CB?CBC?>=9>=+-)-7--(-)-9;;;+99>@???9=49;;3;;?>BBB@BCB??@ABBBCBCBB????;;:;6:ABBB:::=7<)/+//:>
@ATNG8:04495:03413
GATGGTAGTAGTACACTAGTCATACCAGAAGATCAGGAACTCTAGAAGAATTCAGATTTTTAACATCGAGAGTAAACGTAAAAAGAAGGTTTTACAAGACTCACGTTAACAATATTGCAGCAGTACGCACACAATCGAAGCGCAGTAAGGATGGCTAGTGTAACTAGCAAGAATACCAAGAAAGCAAGAAAAAGAAGTACGCTATTAACTATTAACGTACCTGTCTCTTCCGAAACGAATGAGTACACATCGTCGTGTCGTGCTACCATCGTTCTCCTTAAGTCT
+
<;?B=BACBBBBCDC>>?CBB;;;@;@<;4:B;;;A:A9B?B555<7?<8<:99994999$9:;745<<:::333(334::;;+44-32888.9::7;::::=;<=9<:??<>??=ABBACCEEGCCBBBCBB?BBBB=@?ABCBAA>B@EBB?BBCBBBCC?BBBCBB?BC?AAA?C@DDG=BCC?BBBBB3BC?BBBAFCBBB>@=@A@A;><>BBBB@BCCCBCC@C?BBB=BCC?BBAABCCC@@@ADABBCBBBBBBBCCC?CBBBB?BAA=@=@=??>B
@ATNG8:04496:03438
GATGGTAGCTCACGTACGTCACACGTACTCATTCGTTTCGGAAGAGACAGGTACGTTAATAGTTAATAGCGTACTTCTTTTTCTTGCTTTCGTGGTATTCTTGCTAGTTACACTAGCCATCCTTACTGCGCTTCGATTGTGTGCGTACTGCTGCAATATTGTTAACGTGAGTCTTGTAAAACCTTCTTTTTACGTTTACTCTCGTGTTAAAAATCTGAATTCTTCTAGAGTTCCTGACTTCTGGACGACGCGCACTGACACTACCATCGTTCTCCTTAAGTCT
+
@CBB?BBBCCDBBBEDCCBBABBCCCCCCC9989@@A<BB?BACDBBBBC?BBBBB?B@BBAA@B@BBB@ABBBB?>???>2>A?BBBB>BDBB?BBB?BB;>>?CBB?BBBBBBBA:>=?9>9;;;?>>>=:>AAA:@@==>?>@@@A@@A>>>9???<AA<A;<<>;<=@AD8>;:::/:9=4::===/::99919/////=<//-/@>@,@7;;?;?9>=;?==>@@@<@<@A===<???<@@???A@@@B????>>>>>>8====@=@@@<@<?<??@@
@ATNG8:04501:03415
GATGGTAGCTCACGTACGTCACACGTACTCATTCGTTTCGGAAGGGACAGGTACGTTAATAGTTAATAGCGTACTTCTTTTTCTTGCTTTCGTGGTATTCTTGCTAGTTACACTAGCCATCCTTACTGCGCTTCGATTGTGTGCGTACTGCTGCAATATTGTTAACGTGAGTCTTGTAAAACCTTCTTTTTACGTTTACTCTCGTGTTAAAAATCTGAATTCTTCTAGAGTTCCTGATCTTCTGGAGATATCATCAGCGAGCTACCATCGTTCTCTTAAGTCT
+
<944.49;;<:?;;;;666@>CCBBCBBBCCGACCCD?CC?C@CF=@?CC@CCCBB>A<@@@@<@?BBBCCCCBC?;;;;;*;C5;<<;,9@@@;AA@:==,00/:;?8?BBBBAAA8::@:?9?AA???BB@BBBC@BB999??C;;?BC898A7;:@;>@5;5;<;9989:8:>>>DD5B;=8:;;;:*::776)//;///<76:7====.:AA88683;@6;>;>=;<;A066;:;=7=>A;;;;<>===@@@BA>>?;;;=5;7::;7<//-4;073-/
@ATNG8:04517:03413
GATGGTAGCACGACACGACGATGTGTACTCATTCGTTTCGGAAGAGACAGGTACGTTAATAGTTAATAGCGTACTTCTTTTTCTTGCTTTCGTGGTATTCTTGCTAGTTACACTAGCCATCCTTACTGCGCTTCGATTGTGTGCGTACTGCTGCAATATTGTTAACGTGAGTCTTGTAAAACCTTCTTTTTACGTTTACTCTCGTGTTAAAAATCTGAATTCTTCTAGAGTTCCTGATCTTCTGGTCTACTACACTGTACTCTACCATCGTTCTCCTAAGTCT
+
@CBB@CCCDCCC>@==>>>66666==BCCD::;:CED>CC?C@CCBBCCC@CBBBB?B@CCCC?B>BBBBBBB>@;99878$7<3><<<8?::9=AAA?BC?BBBBBA<??BBBBAA<AAC;A:???>>>>><?@?A9==A@???AA@???;;;?;>>>;?>;?=>>;@@@@??7;:ABA5A=@499999.;ABBB9@;>:8:A;;;39989+:;<<@<@=??<?@@@>>><?=A@>>>B<@@@<@?>>?AAAA<<>???AA?>>:=<<88388;,//7<676
@ATNG8:04500:03491
GATGGTAGTGATACAGATCAGACACAGAAGATCAGGAACTCTAGAAGAATTCAGATTTTTAACACGAGAGTAAACGTAAAAAGAAGGTTTTACAAGACTCACGTTAACAATATTGCAGCAGTACGCACACAATCGAAGCGCAGTAAGGATGGCTAGTGTAACTAGCAAGAATACCACGAAAGCAAGAAAAAAGAAGTACGCTATTAACTATTAACGTACCTGTCTCTTCCGAAACGAATGAGTACGATGAGATCTCGTGTGCTATCGTTCTCCTTAAGTCT
+
AABC@BBCCCBBBBCCCGEGICCCBBBC@C@@@:;:;@CCBBBAA=@@>?;?AA=????);4@@ABBBBB@A@8?@;;;;:$9?<C299949BD=B;9;CCBAB@D@CB?BBB@CCCAABCCBBBBB@@::5;?;;5:@??@AAA=>;@0000@>>AAAA?BBBBBB?AA>ABC?BACCC>B@B;999999%9A9<?ABCFBA@<@<;:;A8>8==A@@<@B@@@AC>A>AAA9A9:7:@AABBBBAAAAAC@?@C???@888A@@AB=????A=A@BBBB
@ATNG8:04514:03457
GATGGTAGTAGTACACTAGTCATACCAGAAGATCAGGAACTCTAGAAGAATTCAGATTTTTAACACGAGAGTAAACGTAAAAAGAAGATTTTACAAGACTCACGTTAACAATATTGCAGCAGTACGCACACAATCGAAGCGCAGTAAGGATGGCTAGTGTAACTAGCAAGAATACCACGAAAGCAAGAAAAAGAAGTACGCTATTAACTATTAACGTACCTGTCTCTTCCGAAACGAATGAGTACACATCGTCGTGTCGTCTACCATCGTTCTCCTTAAGTCT
+
@AAC@ECBBBBBCEFCCCCCC@@@C?BBB?BC?@@C?B>BBCAAAG@CD@C?A??:;;;;);>ABBCBBCC???6==;;;;;*;;5;BBBB9BCC@CCCBBBEBB?B@CC@DBB>A@BBCCCCCCCCCCBBC?BBBB?AABBBBBB>CAC?@>ABBCCLBB?BBBAAB>AA=???=AAAA@<BAB@DCCCC2CC?B::;@@@>>;>:>=>>1718?BAA>ABBBABB?B?BBC>CCC?BBBBBBBABCBCAABBBAAAABBDBB?AABBB@BAA=@<@=A999
@ATNG8:04516:03454
GATGGTAGAGAGACTGTAGCGCACCCAGAAGATCAGGAACTCTAGAAGAATTCAGATTTTTAACACGAGAGTAAACGTAAAAAGAAGGTTTTACAAGACTCACGTTAACAATATTGCAGCAGTACGCACACAATCGAAGCGCAGTAAGGATGGCTAGTGTAACTAGCAAGAATACCACGAAAGCAAGAAAAAGAAGTACGCTATTAACTATTAACGTACCTGTCTCTTCCGAAACGAATGAGTACTATAAGATCTCGTGTGCTACCATCGTTCTCCTTAAGTCT
+
966>:==ABCC@AACBBBCAAACFD?DFD?BBBCCD?B?AA@?@AA=AD>B?BBBBBBBB3D?BBDBBCAABBC;@9;;;;;*;C>C=@@@4?@@>=AAABB@@??B?BE?AAC@??@BBBBB;;;AA@@CBACCCC@AAA:::BB@D?BBC@CBAACCCC?BBBBBC?BB=@@@5::A@C=?@>?BBFDE3BB??888@@>>>1818:<;/707:@@@>@@@?=<?1717;;59??6<<<8A>?@BBB??@<=788>><:>>>><==::::;;<080849999
@ATNG8:04525:03474
GATGGTAGATACTCGCTGATACACCCAGAAGATCAGGAACTCTAGAAGAATTCAGATTTTTAACACGAGAGTAAACGTAAAAAGAAGGTTTTACAAGACTCACGTTAACAATATTGCAGCAGTACGCACACAATCGAAGCGCAGTAAGGATGGCTAGTGTAACTAGCAAGAATACCACGAAAGCAAGAAAAAGAAGTACGCTATTAACTATTAACGTACCTGTCTCTTCCGAAACGAATGAGTACACACTCTCATATGACACTACCATCGTTCTCCTTAAGTCT
+
ABCD@BBBBCCCCBBBBBDCCCCCC>CCC?CCCC@@=@?BABBBBB?BC>B?BBBBBBBB3B?BBBBBBAA888*8>9:;;;*;C>C5;;;*:CC>BDBCCBABB@C@CDACCC?BCCBCCCDEECCCCBBB?BBCD?BBBBBBBB?C@CAA>@BBBBBCC?CCCBBB@BC@>>>?BBBBF>BBA=@@??@2?C?B:::AAAAA8>:>A??<=;?>BBB?BCAAADC=A=ABD>CBA>AACFCCBAAABCCD@@=??BBBBBBBB?BBBBC@BAB>A=@=A>>@
@ATNG8:04532:03468
GATGGTAGTGTCATATGAGAGTGTGTACTCATTCGTTTCGGAAGAGACAGGTACGTTAATAGTTAATAGCGTACTTCTTTTCTTGCTTTCGTGGTATTCTTGCTAGTTACACTAGCCATCCTTACTGCGCTTCGATTGTGTGCGTACTGCTGCAATATTGTTAACGTGAGTCTTGTAAAACCTTCTTTTTACGTTTACTCTCGTGTTAAAAATCTGAATTCTTCTAGAGTTCCTGATCTTCTGGGTGTATCAGCGAGTATCTACCATCGTTCTCCTTAAGTCT
+
4444.59ACABA=@<BEGCDBABACB>=>?;;49@@>7<;9?;@@@CDCD<BA<?C:C@CCCE@CACBBBA994;.4444&4938:@@456594999459259AABD@:;;IGGGDACBB@B?BBAAAAAB?BBBA>BBCCC<;<CBBBDCBBC?CBB?CGGEHDB@A;;;CC@C;;;;.;=B@;;;;;*;A@@A<B;;;@@=?>>9>9>9(?@<@B=A>AB=@BB@@@@?C>@@@@@A=A@B@;ABCD<=;CCAAA000@@AA>BAA@@6;;A;?;@5;;@?
@ATNG8:04485:03503
GATGGTAGCAGACGTGACAGAGCGCCAGAAGATCAGGAACTCTAGAAGAATTCAGATTTTTAACACGAGAGTAAACGTAAAAAGAAGGTTTTACAAGACTCACGTTAACAATATTGCAGCAGTACGCACACAATCGAAGCGCAGTAAGGATGGCTAGTGTAACTAGCAAGAATACCACGAAAGCAAGAAAAAGAAGTACGCTATTAACTATTAACGTACCTGTCTCTTCCGAAACGAATGAGTACCTCTCAGACGCTCGTCCTACCATCGAATCCTCTTAGTCT
+
@CCD>@ABBBBCC;996CABBDBBB>@@B?;;;A;;5:<A;;??=?9>><?=AAA????>.?8??;888::878189?@ABA1AC?B<@@@9@CCBBCBBCCCCB@B?BC@CCC?CBBBDCBBBDCCCCCCC@CBBB@BBA@AC??<@@BAA>CBCCCBBB@CBBBBB?AA;@??9=@::929>>:@ABBB3AB??888AA@8717:>ABB<><>>BBB?CAAAACC?B?BBC<AAA=AAABBBB?CCBBBBBB@@@@@@@8;:A<A???A<@?;9::5:@>>>
@ATNG8:04489:03503
GATGGTAGAGAGACTGTAGCGCACCAGAAGACTCAGGAACTCGTAAGAAGAATTCAGATTTTTAACACGAGAGTAACGTAAAAAGAAGGTTTTACAAGACTCACGTTTAACAATATTGCAGCAGTACGCACACAATCGAAGCGCAGTAAGTATGGCTAGTGTAACTAGCAAGAATACCACGAAAGCAAGAAAAAAGAAGTACGCTATTAACTATTAACGTACCTGTCTCTTCCGAATCGAATGAGTACAGAGAGTACGATATGTCTACCATCGTTCTCCTTAAGTCT
+
4<<>@GBCBA@A;65<<><<?;99.500*00/////384//////)/9388)/)37988999'8,333377883713944444$4;8>295946@E@CCEDECC;;;6<?AC@DBA=@@@@A@@B;;:;9<=;:=@A@C<999BBACC@BBB<;:;BCCCDDF?@??@AA=BB?BBB<?>DFD>B=>899::::%:=98856:9A><;>=A<>>9@;?@B@@=@AAAA@A=@=@@=??BC?AB??@BBBCCCBAAABB>>>>??>@<=:>==AA=A;;7;>H=DA??
@ATNG8:04499:03510
GATGGTAGTGTGTCTCTGAGAGTAGTACTCATTCGTTTCGGAAGAGACAGGTACGTTAATAGTTAATAGCGTACTTCTTTTTCTTGCTTTCGTGGTATTCTTGCTAGTTACACTAGCCATCCTTACTGCGCTTCGATTGTGTGCGTACTGCTGCAATATTGTTAACGTGAGTCTTGTAAAACCTTCTTTTACGTTTACTCTCGTGTTAAAAATCTGAATTCTTCTAGAGTTCCTGATCTTCTGGCTCTCGTAGACAGATACTACCATCGTTCTCCTTAAGTCT
+
5:==?BBA@@@@BBCCCCCB@ABBAAAA=@@?<<:6:2/0+/5>;99<;?:B;;@B;?:@BBB?B>;<9@<<<>=7<<<<@0<C?BBFL?CBCBABCC@CD?AAADDC@CCCCCCFD>B;;:;=AACBBABAACECE?BBACBBBDCGCCDEEFC>@AC@DC@C?@@@@ABBBA>A;;;;-:=C=CCED:BBCCI=B@BBBBB;::9>>@>,@CBBB@B?AA@CDHEBBB>B@EDCCBC@DCCACCBAACBABBAA@ABBBCBC?BBCCB?BDB=@;?:==>>
@ATNG8:04509:03512
GATGGTAGCACACGAGATCTCATCGTACTCATTCGTTTCGGAAGAGACAGGTACGTTAATAGTTAATAGCGTACTTCTTTTTCTTGCTTTCGTGGTATTCTTGCTAGTTACACTAGCCATCCTTACTGCGCTTCGATTGTGTGCGTACTGCTGCAATATTGTTAACGTGAGTCTTGTAAAACCTTCTTTTTACGTTTACTCTCGTGTTAAAAATCTGAATTCTTCTAGAGTTCCTGATCTTCTGGTGAGATATGCATGATGCTACCATCGTTCTCTTAAGTCT
+
99>>;>BDED;;6=>>CCCCCCBBAB>@;@@C<ABCC<B=8=:AA@BBCC@BBBCC@B?BBCC@C9B<ABADBCB?BCBBB3BB?BBBD>CCCC?BBB?BB>98:@@@?AA@@?A??;7>>;A<@?===??A<>>=?6;;;>=====@@@@A??@;>>@=;;7;=@@A;;;A@@>AAAAA;B=B8;<@@@/;;777)------7:895=AAA.A:88>;A;AD=>>>;;;A;?;???:;;,//616<<==>A???A===>?>>==:=;;;B==;632727---
@ATNG8:04510:03522
GATGGTAGAGTATCATGTGTATCTCCAGAAGATCAGGAACTCTAGAAGAATTCAGATTTTTAACACGAGAGTAAACGTAAAAAGAAGGTTTTACAAGACTCACGTTAACAATATTGCAGCAGTACGCACACAATCGAAGCGCAGTAAGGATGGCTAGTGTAACTAGCAAGAATACCACGAAAGCAAGAAAAAAGAAGTACGCTATTAACTATTAACGTACCTGTCTCTTCCGAAACGAATGAGTACGTGTGACGTACGTGAGCTACCATCGTTCTCCTTAAGTCT
+
///727/4444;?<@666??A@A@@=@BB?@@AB@@>@?CCBBCBB@CDAEAEDCBBAAA,@=AA@AB@@;:;:,9=99999$55.55:::+:5505AABBBBCC?B?BC@ABB=@@@BBAA@@BBBCCAAB?B@@@?CBDB<<;C<A=@;;5;AAABCBC?BCBCCD@BB?BCD?AA999+9:>;>@@@@@'@=8:A8>==BCD<A<:;;@<@=@?CBA=@@<=B=@8;0599,499.5B<<==<AAADCDDCCBABC;;:@9976<877;/77;57/727;;>
@ATNG8:04516:03523
GATGGTAGCACGACACGACGATGTGTACTCATTCGTTTCGGAAGAGACAGGTACTTTAATAGTTAATAGCGTACTTCTTTTTCTTGCTTTCGTGGTATTCTTGCTAGTTACACTAGCCATCCTTACTGCGCTTCTATTGTGTGCGTACTGCTGCAATATTGTTAACGTGAGTCTTGTAAAACCTTCTTTTTACGTTTACTCTCGTGTTAAAAATCTGAATTCTTCTAGAGTTCCTGATCTTCTGGGTCTCTCTCTCACGCACTACCATCGTTCTCCTTAAGTCT
+
5::>:CABABB@;;;?ABC966=BFDFFCGBB?ABBF>DD?D?DCDCCAA?AABBG>C?BBBC@C?CCCCCCCDC@@@@@A0AB<@@CD=BBBB?BAA=AC?AAAEBA@B@A@BDBB????;?;?BABBBBB@CCBB<@@BB@@A@BB@BB>>>@99;=:>B=B===>?AB>==:=8888)84:4:9989,9:7==+--3---7<<@<BDCC.====A:>:AA=@@@@@@@<@<?;;;;;5;?@A:AAAAB???AAAADAA::661669//*/<<994=-37//
@ATNG8:04526:03535
GATGGTAGAGAGAGCTCTCTCATCGTACTCATTCGTTTCGGAATAGACAGGTACGTTAATAGTTAATAGCGTACTTCTTTTTCTTGCTTTCGTGGTATTCTTGCTAGTTACACTAGCCATCCTTACTGCGCTTCGATTGTGTGCGTACTGCTGCAATATTGTTAACGTGAGTCTTGTAAAACCTTCTTTTTACGTTTACTCTCGTGTTAAAAATCTGAATTCTTCTAGAGTTCCTGATCTTCTGGCGCGTATGTATGTCGCCTACATCGTTCTCCTTAAGTCT
+
96:C;DCC@BBCECCBBCCIGFCGCDCCCCCC>BCCG>BB?B?BBCEDBA?BCBBB?B?BBBC?B?BBBBBABAA>ABCCC1BB>BBBB<BBBB?BA@=BB?BBBB==<=BBBBAAA>A=A;A;@@<<;;;A;AAAA588@>==<>>>>??;<;;8<>@=@A<A<@@?AAA@@@;@@ADC5D<A:<<999.<=;<;0966778@>?>:>>>>/>@@@D>D<??<?@>>;;;:=:=A?>>><>>C=@@???@??@????A@@<>>@@@A;;7;A?:@7:7:;::
@ATNG8:04495:03572
GATGGTAGACATATCGTACTCTCTGTACTCATTCGTTTCGGAAGAGACAGGTACGTTAATAGTTAATAGCGTACTTCTTTTTCTTGCTTTCGTGGTATTCTTGCTAGTTACACTAGCCATCCTTACTGCGCTTCGATTGTGTGCGTACTGCTGCAATATTGTTAACGTGAGTCTTGTAAAACCTTCTTTTTACGTTTACTCTCGTGTTAAAAATCTGAATTCTTCTAGAGTTCCTGATCTTCTGGTATACACACTCGCTCGCTACCATCGTTCTCCTTAAGTCT
+
955=9>CBBDCDCDAABBCCGBBBFCCCFAA@>@CCC<AA@C@BBBCCAC?DABCC?B?BBCC?B?BBBBCCDAA>ABBBB3BB?A668,8:99?CCB?CF<@?ABDE;??AA>>>>9>>A;A;AAA?><>>;A@@@7=>>>;;<>>AAAA???@<@@@;?A=A=??>AABA@@=???AA5A=B<;;;;;*:=///)/:9///@::<18888(6==>><>;>>=B@@@<<<7<///>=99///@9@=<?@@AAAC@???@B@@??;?AAAA;@@=595959///
@ATNG8:04512:03578
GATGGTAGTAGGTACACTAGTCATACCAGAAGATCAGGAACTCTAGAAGAATTCAGATTTTTAACACGAGAGTAAACGTAAAAAGAAGGTTTTACAAGACTCACGTTAACAATATTGCAGCAGTACGCACACAATCGAAGCGCAGTAAGGATGGCTAGTGTAACTAGCAAGAATACCACGAAGCAAGAAAAGAAGTACGCTATTAACTATTAACGTACCTGTCTCTTCCGAAACGAATGAGTACTGTATCTATGTGTGCGCTACCATCGTTCTCCTTAAAGTCT
+
4449.44;4;:.4;;<<>><@;>944.444.49>>=@:@46;A:;9@;@@8=89995;>>A+>:>555><;;<<;3889;;:;*;;55=???2>==8666=<<<6666@DC=B@@;>?A>@@BABB@@B@@@@?@>?A=::98:8:;=@=A??:>>=>><=@4:::BBC@CC?B87/7<9=13386===?4>=<A@?>><?==5=69<;@;@==5:::5:B==<==6;28;;5887.3;::888377;?AABBC@@@BBB@;<<9==;>?05577=/87'////
@ATNG8:04519:03554
GATGGTAGCACGACACGACGATGTGTACTCATTCGTTTCGGAAGAGACAGGTACGTTAATAGTTAATAGCGTACTTCTTTTTCTTGCTTTCGTGGTATTCTTGCTAGTTACACTAGCCATCCTTACTGCGCTTCGATTGTGTGCGTACTGCTGCAATATTGTTAACGTGAGTCTTGTAAAACCTTCTTTTTACGTTTACTCTCGTGTTAAAAATCTGAATTCTTCTAGAGTTCCTGATCTTCTGGGATGTGTGCGCAGTGCCTACCATCGTTCTCCTTAAGTCT
+
::;C@DCCCBB;66DBBCC<9;CDDDDDCCBB?BBBB>BBAFABBBCCCC?CCBBB@B?AA@D?C?ACCCCCCDA?BBCCC3BB?BBBB>BBCC?BBB@BB<@>BCBB?B??@BBBC>@@@<@=AA??<<=>9>???9>>><<=>?@A@@A<<;@;>@@;>>:==AA?AAAA@@<????@6?=F=@@@@@/?C6660666///=67;8====.=>>>D=D=??;@A@@;;;<A=A@@BAA:::>>6@///=76;@@@@@@@7;;?:>>=;;5;;;=A<A<?;;;
@ATNG8:04519:03571
GATGGTAGCTCACGTACGTCACACGTACTCATTCGTTTCGGAAGAGACAGGTACGTTAATAGTTAATAGCGTACTTCTTTTTCTTGCTTTCGTGGTATTCTTGCTAGTTACACTAGCCATCCTTACTGCGCTTCGATTGTGTGCGTACTGCTGCTATATTGTTAACGTGAGTCTTGTAAAACCTTCTTTTTACGTTTACTCTCGTGTTAAAAATCTGAATTCTTCTAGAGTTCCTGATCTTCTGGATAGCGACGCGATATACTACCATCGTTCTCCTTAAGTCT
+
;56=8=BCCDCBBBCC;6;CBCGCCDCA@@AA?ACDE=CC@B?A@CBBBB@BCECC?C?CCCB?B?ABBBBBBBB>BBCCC1BC>B??>:?BCD@CBB?A@9><>?AA?CBBAABDD>=<<;A=B@?>>>>A<@>>>;>>@>>>?CAAAAA<=<>><8638?=B<A??;;;=:;5::AAA2A6:78;===,<<333+--9---999==AAAB/A;;;B<?=?@<@A@@>===B=AA@A>>:>??<@@?;;=8///@=<=??::;=:;;;>>=@@@=@<@<@@@@
@ATNG8:04520:03555
GATGGTAGTAGTACACTAGTCATACCAGAAGATCAGGAACTCTAGAAGAATTCAGATTTTTAACACGAGAGTAAACGTAAAAAGAAGGTTTTACAAGACTCACGTTAACAATATTGCAGCAGTACGCACACAATCGAAGCGCAGTAAGGATGGCTAGTGTAACTAGCAAGAATACCACGAAAGCAAGAAAAAGAAGTACGCTATTAACTATTAACGTACCTTTCTCTTCCGAAAACGAATGAGTACTGTATCTATGTGTGCGCTACCATCGTTCTCCTTAAGTCT
+
:5=B<A@@ABBA;<?>>>?>>>;;;:<<<:=<ABBC?CAEDCCCBB@BB?C@BCBAACCC3CABBBBBCCCBBB;A@;;;;;.;E>I8;;;6;AB?BBBBBC@A@=A>?@<@AB?BBBCCCCAAABBBAA;;6;AA@?@@@AA??@@D?CA@=@CDBBCBC@CBBCBB?BA=@9928==<?8@@A>ABBBB3??;?::;?DC;;7;8=>:94:;?=ABB?BC=BDBB?@90000+000+0::>>?B877@??999:989?@?BBAA>ABBAA=@::49<@?AAAB
@ATNG8:04520:03559
GATGGTAGCATCATGCATATCTCACCAGAAGATCAGGAACTCTAGAAGAATTCAGATTTTTAACATGAGAGTAAACGTAAAAAGAAGGTTTTACAAGACTCACGTTAACAATATTGCAGCAGTACGCACACAATCGAAGCGCAGTAAGGATGGCTAGTGTAACTAGCAAGAATACCACGAAAGCAAGAAAAAGAGTACGCTATTAACTATTAACGTACCTGTCTCTTCCGAAACGAATGAGTACGTGTGCGACGTGTCTCCTACCATCGTTCTCCTTAAGTCT
+
::;?;@@C>@666===@BB;;;A@@9:>@;>AABBB?B?BBBBBCA>99288???;888<)76:3448==C==>3;;33333$3;38,333&3;=7<B@A;::;=9<4>>;AAA-255566669<>99///=266;A9?>>>>>=B=B=@>><?AA>?=BD>B?>>:8058+222.55559-577-./<<<+///...<<<9;5;9=>>>1839>>BC=BBBB8988=3::<5=@>:;;;=;::A==<<=?>:;:?>?==8=;;5:==9>167;)/)/16:;?
@ATNG8:04520:03565
GATGGTAGGCGTGTGAGAGTCTGCCCAGAAGATCAGGAACTCTAGAAGAATTCAGATTTTTAACACGAGAGTAAACGTAAAAAGAAGGTTTTACAAGACTCACGTTAACAATATTGCAGCAGTACGCACACAATCGAAGCGCAGTAAGGATGGCTAGTGTAACTAGCAAGAATACCACGAAAGCAAGAAAAAGAAGTACGCTATTAACTATTAACGTACCTGTCTCTTCCGAAACGAATGAGTACGATGAGAGAGCTCTCTCTACCATCGTTCTCCTTAAGTCT
+
;59C;@CC@CDBBBDDDCCBCBBDC<ABC@AABCBB?B@BCDCCCB?BD@D@BCCCBBAA2A?AAAAAAAAAAA9@@==<<<,993:@CDF5>>D>BBABBBB>><>=AC=A>><>==>BBC>==?AABB>>;>>>@=??>@@@@@<>:=:><?CCDBBBA;????BC?BB?A??9=@::9,57946;<;<.8808@??AAAAA<@<@>>>;><==>>>=C>>>>::5;:>>A7>AA<??BBBCBBCA==CBBAA>>>>B@>@56.7:::=:>>>;>;@;@?>>
@ATNG8:04523:03571
GATGGTAGCACGAGTCACTCATATCCAGAAGATCAGGAACTCTAGAAGAATTCAGATTTTTAACACGAGAGTAAACGTAAAAAGAAGGTTTTACAAGACTCACGTTAACAATATTGCAGCAGTACGCACACAATCGAAGCGCAGTAAGGATGGCTAGTGTAACTAGCAAGAATACCACGAAAGCAAGAAAAAAGAAGTACGCTATTAACTATTAACGTACCTGTCTCTTCCGAAACGAATGAGTACCTCTACAGACGCTCGTCCTACCACTCGTTCTCCTTAAGTCT
+
@BDB?BBBBBA=CBBBBBBBBBBBBADBC?AAAB;;5;=AAB@@@D@BB@D@BB;;;@@@,=;??@::9>:::@8000<;;=+==7?;???2>>?=@:69=AA5646:==8=??;?>:::A@@@C;:9BBAA@C;;;:;;AABCBC@C@C<<:;BDDCCCC@BBBBCC?BB>AB@>A@???5;;;8<=>>@@'@><?><??<<;:6:;==??:=:=?BBB@CCCBAA@;?;@@A=@@A>?>>BBBB?BC999@?>=>?>9:6;79/-)-----0;??C>B><8BB==
@ATNG8:04525:03567
GATGGTAGCTATACGTATATCTATGTACTCATTCGTTTCGGAAGAGACAGGGACGTTAATAGTTAATAGCGTACTTCTTTTTCTTGCTTTCGTGGTATTCTTGCTAGTTACACTAGCCATCCTTACTGCGCTTCGATTGTGTGCGTACTGCTGCAATATTGTTAACGTGAGTCTTGTAAAACCTTCTTTTTACGTTTACTCTCGTGTTAAAAATCTGAATTCTTCTAGAGTTCCTGATCTTCTGGAATACACATGATACTCTACCATCGTTCTCCTTAAGTCT
+
@@@B@DCDBBBBBCDCDCCCCCBBBBCABEBB?A@@@:@C<@=ABBBCCBC>BA@@?@<@@@@<@-00:;;9>3959ACCC3BB@B@@@<A<<=@BBB>AA499:@==:?@@=>?BB@@AB=@=@???>::;=AAA@;A>>>@??@@@AAA@:::5;;;=BC=D=?@@>>===?5::===2=:>988888(/9777-3-----477947888*7///9383<;4<===???6;7;AA@@@;===5;5;===?@======AB@@@=A@A>>:=AA=A<A<@@@@
@ATNG8:04528:03594
GATGTAGCACGACACGAGATGTGTACTCATTCGTTTCGGAAGAGACAGGTACGTTAATAGTTAATAGCGTACTTCTTTTTCTTGCTTTCGTGGTATTCTTGCTAGTTACACTAGCCATCCTTACTGCGCTTCGATTGTGTGCGTACTGCTGCAATATTGTTAACGTGAGTCTTGTAAAACCTTCTTTTTACGTTTACTCTCGTGTTAAAAATCTGAATTCTTCTAGAGTTCCTGATCTTCTGGAGATATCATCAGCGAGCTACCATCGTTCTCCTTAAGTCT
+
:6BCCCB?A666>CAABCGBAACBBCGCBB?BCDD>CC?B@BCCBDBC@CBBBC@C?BAAA@D@CDDDCCCBB?@@@@@2AA?A>>?:?AAA@BBB?BC999:B@A=ABCBBBAB?AAA<A9@@A<<>=A;AAAA<>::9<<=@A????888>===>=??<?<@AAB@@@@@<>>>CF6@;>:8////(/;333)--3---776;<@EDD*:89=>6A:??9@@@@;;;=@7;;===@7;;B<BAA???AAAAAAA?@?<<::5;=>>?:>==:=:?9==<<
@ATNG8:04531:03566
GATGGTAGCACGAGTCACTCATATCCAGAAGATCAGGAACTCTAGAAGAATTCAGATTTTTAACACGAGAGTAAACGTAAAAAGAAGGTTTTACAAGACTCACGTTAACAATATTGCAGCAGTACGCACACAATCGAAGCGCAGTAAGGATGGCTAGTGTAACTAGCAAGAATACCACGAAAGCAAGAAAAAGAAGTACGCTATTAACTATTAACGTACCTGTCTCTTCCGAAACGAATGAGTACAGAGAGTACGATATGTCTACCATCGTTCTCCTTAAGTCT
+
;56>:=BBBBCDDFBBBCCCCBBBC@DDD?BBBA996:?ABDDCCC?BB@B?BCBBCCCC3B@BBBBBACCCCC>BBBBCBC2BB?C>BBB<BCMDFCCCCCCCC?B?BB@CCD>ABCBCCCCCCCDDBBBC@CCCC?BBBA@@@@<A?B@A?ACCCCCCC?CCCCCC?BB?BBB=@@999+9@@=BEDDD3??=?ABACBB>>;>:>===;?<??BCC@C;<<BBB?B?BCC>CAA>???BECBBABBBBBBACCAAABACCAA;A=??A<?@A<@;?<>::;
@ATNG8:04486:03641
GATGGTAGAGAGAGCTCTCTCATCGTACTCATTCGTTTCGGAAGAGACAGGTACGTTAATAGTTAAAGCGTACTTCTTTTTCTTGCTTTCGTGGTATTCTTGCTAGTTACACTAGCCATCCTTACTGCGCTTCGATTGTGTGCGTACTGCTGCAATATTGTTAACGTGAGTCTTGTAAAACCTTCTTTTTACGTTTACTCTCGTGTTAAAAAATCTGAATTCTTCTAGAGTTCCTGATCTTCTGGTATACACACTCGCTCGCTACCATCGTTCTCCTTAAGTCT
+
;66>;@EDCCAABCCAABCCCDEFCB@ACCCC@CA@A=AD@E@CBBDDCC@BBBBC@C@BABC?CC=CABBCAA>ABDED3BA<@<<<8?BBB@BBB?BC999@B==:=?C@>@AA?BBC?B:>>9:9AAA<AAAA<@688>>>>AA@@@@@>>;;::;AD7;7;A???@A?@<?@AEE6@<><>?A@@*>9686.6...886<;A<AAA==%=558=6:6::6:<<<A@A?>;A@BBBB?CA@=AB?;:BA>;:;@@@;:;@@A<AAAAA;A@@;=<=@@A>;
@ATNG8:04493:03634
GATGGTAGCATCATGCATATCTCACCAGAAGATCAGGAACTCTAGAAGAATTCAGATTTTTAACACGAGAGTAAACGTAAAAAGAAGGTTTTACAAGACTCACGTTAACAATATTGCATCAGTACGCACACAATCGAAGCGCAGTAAGGATGGCTAGTGTAACTAGCAAGAATACCACGAAGCAGAAAAAGAAGTACGCTATTTAACTATTAACGTACCTGTCTCTTCCGAAACGAATGAGTGCTGCGTCTCACTCTCGCCTACCATCGTTCTCCTTAAGTCT
+
///749@BBCBBBFGFGA@@B;:6>=BBB@C@ABBB@D@CCCABBB?BC39038777777$3,3;9::<?@<>?57799499'9?<@4;::7:AA@@<9;B@@@@4;2:@499A>@B9:9><<<<==<==>?:999:9=999@>?>@D?B=<4777==>=>9>A<=:;4:;5:>=9:6//(./..5;;;+33.565578:556,68<@AD<A<85:@?8=>995:<7<2/-</:88)----5679::9<666>?>;>5;;<@::49>==@=@AA?B>?==999
@ATNG8:04505:03614
GATGGTAGCACGAGTCACTCATATCCAGAAGATCAGGAACTCTAGAAGAATTCAGATTTTTAACACGAGAGTAAACGTAAAAATAAGGTTTTACAAGACTCACGTTAACAATATTGCAGCAGTACGCACACAATCGAAGCGCAGTAAGGATGGCTAGTGTAACTAGCAAGAATACCACGAAAGCAAGAAAAAGAAGTACGCTATTAACTACTTAACGTACCTGTCTCTTCCGAAACGAATGAGTACGATGAGATCTCGTGGTGCTACCATCGTTCTCCTTAAGTCT
+
ACBB?C?@@A9;6;;;BA=?A===?<?BC@BBDDDDAGECCC;;;E@CC@CAAA??:<<<)@8@?@@B@A@?@@9:89;>>>+CC:=099909DD?AA;<:@>>@=?:B>;BBB869@ABCCCBBB;;;DBA@000?<????@???=@;@AA000A@@@9:6999<<@:9938B?8=>877)3;;8:@AAA0AA=00/89<<=;6:6:8///)/(/5>A@;@@998?>:?9>?A9?=?=???BBBBBBA@?=;;?857//(/...9:45555756692;8><>A??
@ATNG8:04516:03639
GATGGTAGCAGACGTGACAGAGCGCCAGAAGATCAGGAACTCTAGAAGAATTCAGATTTTTAACACGAGAGTAAACGTAAAAAGAAGGTTTTACAAGACTCACGTTAACAATATTGCAGCAGTACGCACACAATCGAAGCGCAGTAAGGATGGCTAGTGTAACTAGCAAGAATACCACGAAAGCAAGAAAAAAGAAGTACGCTATTAACTATTAACGTACCTGTCTCTTCCGAAACGAATGAGTACGATGAGATCTCGTGTGCTACCATCGTTCTCCTTAAGTCT
+
489=8BABBAECCCBBBBBBDDDDD@CCC?BCDDAA>A@BBBBBA@>@C?C?BBAAAAAA/@=AABBBBBB@@@9><>@?@@0@D=<.999-5AA8@AA@A>>00-0;>>;?=@=?CBBBCDCCCA@ABCBB?BEEE>AABBDBBB?B?BAB@BCCCCCBB?ABBBBB@CC?@AA?BA???8=>>;::9999%0=:=00/==@AA=D;@@CB;><>BC;;8;A@??AA=@?AAA;A??=?BBBBCBBBDCBBBBB::9997<<=<A;>>??D:==A<A:>;>;;;
@ATNG8:04521:03638
GATGGTAGGAGACACGTCGCACACGTACTCATTCGTTTCGGAAGAGACAGTTACGTTAATAGTTAATAGCGTACTTCTTTTTCTTGCTTTCGTGGTATTCTTGCTAGTTACACTAGCCATCCTTACTGCGCTTCGATTGTGTGCGTACTGCTGCAATATTGTTAACGTGAGTCTTGTAAAACCTTCTTTTTACGTTTACTCTCGTGTTAAAAATCTGAATTCTTCTAGAGTTCCTGATCTTCTGGGCTGCGCTGATATGCGCTACCATCGTTCTCCTTAAGTCT
+
:56>;@CC?CCCB@@CCCCCCCCCCCCCCCBB>CCCD>CD?D?BBACCCCC?CAAA@D@CACC?C<???ABBBCB?BBBBB3BB?A@AD>CBBB<@AC?CB;>>?BAA@BBBBBBB?;A?A9>9>>>A?<<;:?AAA;???>=<=>>@AAAA===<;;;=>><><>>>@@@A@@;??DDD;D;>;>>===/<>666.666///=::>=BDCA/B>>>@<A=@@<???B;::7:7;A<<//,/:;<2=9==A@>>>AAA@;<==////99==4:9:16167<<<=
@ATNG8:04486:03656
GATGGTAGCATCATGCATATCTCACCAGAAGATCAGGAACTCTAGAAGAATTCAGATTTTTAACACGAGAGTAAACGTAAAAAGAAGGTTTTACAAGACTCACGTTAACAATATTGCAGCAGTACGCACACAATCGAAGCGCAGTAAGGATGGCTAGTGTAACTAGCAAGAATACCACGAAAGCAAGAAAAAGAAGTACGCTATTAACTATTAACGTACCTGTCTCTTCCGAAACGAATGAGTACATGTAGAGCTCTATACTACCATCGTTCTCCTTAAGTCT
+
:>?A@CB;;9DBC:=;CBBABBCBD@BBD?ABBECC?B@CCCBBCA??A?C@@<??@=>@.?5@BBBCBB@AAD8>>;<;;;$9:8<8;;;0;@?:?CCBB@@00,0;@@;@AC7:;C;;:CCDCGGCCBAB@DCCC>@@A@@AAA=B?B;;8;BBBCCCC?A@?AAA<??????:>@>??8?AA399@@@.@A?BBBBFB>=><@8<=<=5;5;>BBB?BC@;;;B>@=AAA<BBC?AAACCCCAABBBB9:9@A99:9AA;;6;???C<@@A;@<@=>;88
@ATNG8:04500:03658
GATGGTAGGCGAGAGTGAGACGCAGTACTCATTCGTTTCGGAAGAGACAGGTACGTTAATAGTTAATAGCGTACTTCTTTTTCTTGCTTTCGTGGTATTCTTGCTAGTTACACTAGCCATCCTTACTGCGCTTCGATTGTGTGCGTACTGCTGCAATATTGTTAACGTGAGTCTTGTAAAACCTTCTTTTTACGTTTACTCTCGTGTTAAAAATCTGAATTCTTCTAGAGTTCCTGATCTTCTGGATATGAGTGACTCGTGCTACCATCGTTCTCCTTAAGTCT
+
;56?;@CC?CBBABCCDDDCCCBCCBDCDCBB>ABBD>CC@C?BBDDCCC@BB@@@?C?BAAA?C?A???CCBBA?CCBCB3BB?BBBB;BBBB>BBB=BB577>CCC?BBBCCAAA;AAA:>:>AAA@;==:@AAA;A>>>==><<>AAAA==>:>>>;AA<A<A??@A@@@@;>>BBB5B<A:>>AAA/AA666.666///<<;>19988+5>>@A<@<??:>>>K>=>:=:>AA=<<///@9::66;>>>???@@A>>>@BB<@?@@D;===<A<A9=>>F
@ATNG8:04507:03668
GATGGTAGCTATACGTATATCTATGTACTCATTCGTTTCGGAAGAGACAGGTACGTTAATAGTTAATAGCGTACTTCTTTTTCTTGCTTTCGTGGTATTCTTGCTAGTTACACTAGCCATCCTTACTGCGCTTCGATTGTGTGCGTACTGCTGCAATATTGTTAACGTGAGTCTTGTAAAACCTTCTTTTTTACGTTTTACTCTCGTGTTAAAAATCTGAATTCTTCTAGAGTTCCTGATCTTCTGGAGATACACATGATACTCTACCATCGTTCTCCTTAAGTCT
+
:56>:@CCBABCCCCCCCECCCD@BADDCCCB=B9994;@@C@CCCBDCE>@@AA@=@DCCCC?B@CCCCBACBB?BCCCC2AA?CBBB=BBBB>BBB>AA599?CBB?BBBBBBCC@A>>:>=BB@@?;;;<A?>><>AA>>=@@@@<==BC?>8<8819818:?A@A@A@=>7:9?=>/=/8/778898%9@7767-7;<///<;7:08888(2555<8>7>?:;>><9::<@<AB>>>@7;;>;>@@>>>@====BBBA????B=BA:;;=@==:=<@=???>
@ATNG8:04529:03685
GATGGTAGCTCTGCTCTGACTCTCGTACTCATTCGTTTCGGAAGAGACAGGTACGTTAATAGTTAATAGCGTACTTCTTTTTCTTGCTTTCGTGGTATTCTTGCTAGTTACACTAGCCATCCTTACTGCGCTTCGATTGTGTGCGTACTGCTGCAATATTGTTAACGTGAGTCTTGTAAAACCTTCTTTTTACGTTTACTCTCGTGTTAAAAATCTGAATTCTTCTAGAGTTCCTGATCTTCTGGATACACTCATGTGCACCTACCATCGTTCTCCTTAAGTCT
+
@ABC?CBBBCBCCCCBBBBCCBBCDBCBCC@?>?BBC>CD@D@DCABBDE@CCICC@C?CCDD@B?BCCCBAACC@BBCCB5DC?C;;;7;C@A?CBD@BB9;;ACBCACCCBCBCC?CBB?B@CCCBCBBD@DDBA>BCCCCBBBCBBBCBBBC@CAA>AC@C?BBBBBCCECABBBBB<B?C=;;:::*:BBBC>CCCCCC;;;A5;;;;*;@ABB@B@LHACBBCBCE@C?BCECCD?BAC@CCCEDDDDC:;:BCCC@BBB@BBAAA@C@@8969>B@A@
@ATNG8:04533:03667
GATGGTAGAGAGACTGTAGCGCACCCAGAAGATCAGGAACTCTAGAAGAATTCAGATTTTTAACACGAGAGTAAACGTAAAAAGAAGGTTTTACAAGACTCACGTTAACAATATTGCAGCAGTACGCACACTATCGAAGCGCAGTAAGGATGGCTAGTGTAACTAGCAAGAATACCACGAAAGCAAGAAAAAGAAGTACGCTATTAACTATTAAACGTACCTGTCTCTTCCGAAACGAATGAGTACGAGAGTCAGAGCAGAGCTACCATCGTTCTCTTAAGTCT
+
--550--/<=@AB<<<<666A==<@8=BB?BBBGBB=A7999:98??<<9<9;9889888$/(/66::BCBBA?97744444$4949.555&5<<6:66699949.9899299:.9@CADA@ACCCBC@;;:ABB?@=@@@=??>?;<;@00+0>9:;;<;7:<<0/06==:?B=8====<2:?;=ACCCD3BB????AB<7885;5:=>>188(8;;;06<0//7993:5333(38;6::==888=====C@@?BA>>?BCCCBB<>9//<5////3838555
@ATNG8:04499:03734
GATGGTAGGCGACATACATACGCGCCAGAAGATCAGGAACTCTAGAAGAATTCAGATTTTAACACGAGAGTAAACGTAAAAAGAAGGTTTTACAAGACTCACGTTAACAATATTGCAGCAGTACGCACACAATCGAAGCGCAGTAAGGATGGCTAGTGTAACTAGCAAGAATACCACGAAAGCAAGAAAAAGAAGTACGCTATTAACTATTAACGTACCTGTCTCTTCCGAAACGAATGAGTACGATGAGAGAGCTCTCTCTACCATCGTTCTCCTTAAGTCT
+
<=BA>A@?::?ABBCDHDDCBCBBC@CCCACCCC@@<@@CCCDBAA=AA>A?BAABAA@7@>ACABBCDD;;;0;C;;;;;*;C>A=AA@0A@A;@CCCCBBBB@BA@@?ABB?BBAAAABAABBBCECCCACCCC@BBBCBBBC?B>A;;5;AAADBBB@CCC:;;>AF@FCF<?????5===9;;;;;,:>:000@@BB@@<@<@?>>6;7;?CEEADCBBAAA?A=?@D>BBB@CCAAACBBB>>>@899A@A?;;=;::==BB;;@?BAA:?<?:???=
@ATNG8:04510:03708
GATGGTAGTGTCATATGAGAGTGTGTACTCATTCGTTTCGGAAGAGACAGGTACGTTAATAGTTAATAGCGTACTTCTTTTTCTTGCTTTCGTGGTATTCTTGCTAGTTACACTAGCCATCCTTACTGCGCTTCGATTGTGTGCGTACTGCTGCAATATTGTTAACGTGAGTCTTGTAAAACCTTCTTTTTACGTTTACTCTCGTGTTAAAAATCTGAATTCTTCTAGAGTTCCTGATCTTCTGGACAGAGTGTGCAGATACTACCATCGTTCTCCTTAAGTCT
+
:<:<8<ACB@@;=====<@B;69@@@>9@B;<2:>?>:AC@C@:;;B=BB8A<>BC@B@CBBB@C@DCBBABCAB>@????,?@=><@@6@<?=996D@DD?ABBBBBACFGCFCCC@CCC@C@BBBCCCAA=@@@@>BCDGCCCCCCCDBCBCC;;;C?BA>A>A@@;<;BBB<?;;;;.;>A>;;;;;*;CCCC?CCCCBBFCCCAFDHG5BAAAC@B@CF@BBBBBBC?C@CBBBCC@BBB?BAAABDCCCBBBBBGECCBC?BB@@A?@BA5;7;?CBBB
@ATNG8:04491:03751
GATGGTAGGACGAGCGTCTGAGAGGTACTCATTCGTTTCGGGAAAGAGACAGGTAACGTTTAATATGTTAATAGCGTAACTTCTTTTTCTTTGCTTTCGTGGTATTTCTTGCTAGTTACACTAGCCATCCTTACTGCGCTTCGATTGTGTGCGTACTGCTGCAATAATTGTTAACGTGAGTCTTGTAAAAACCTTCTTTTTACGTTTACTCTCGTGTTAAAATCTGAATTCTTCTAGAAGTTCCTGATCTTCTGGATATGAGTGACTCGTGCTACCATCGTTCTCCTTAAGTCT
+
:;;A@AAB?@>><;:9::54497:27------(/8;;2444(44)4<<5555.55.5///)/)/////)/)44449996;;.55999(9<<4;;;?6<<;=7<5//)//)////;>:;<;==;;:59993959;9:><55.5555.49955599;;<;99:::3//)/4::7;,55;444999589:<==)<7;.44444$44444)4444455559.555&55555169>>95////)/72727:;;;;266>:=;;;B===B;?><>0000==;@A@??400<6<*0+/:;:
@ATNG8:04496:03791
GATGGTAGTCTCAGATAGTCTATAGTACTCATTCGTTTCGGAAGAGACAGGTACGTTAATAGTTAATAGCGTACTTCTTTTTCTTGCTTTCGTGGTATTCTTGCTAGTTACACTAGCCATCCTTACTGCGCTTCGATTGTGTGCGTACTGCTGCAATATTGTTAACGTGAGTCTTGTAAAACCTTCTTTTTACGTTTACTCTCGTGTTAAAAATCTGAATTCTTCTAGAGTTCCTGATCTTCTGGGTGTATCAGCGAGTATCTACCATCGTTCTCCTTAAGTCT
+
ABBB?BBBBBCCCCFCCDBAACBBBBA@@CBB?ACCC?CD@C@CDCCCDC@BBCBB?B;@@;;69296====>>C66;ECC3BB?BABB=AACC@CBC@BB8;;@B;;9;BCCBBBC@BBC@C@CDBBBB;;:;BBC@DBBBBBBAAAAA@@@CC@<;<@CC<@;>895<<<>>8@@@@@4=4>;99:9:(:=BDD=AAC::9A@??2:9:9':9::>;@:>?<@ABCBDD@D?BBCBCB>AABC=AAABCCBBBCAAGCDDECB@CBBCB?BAA>A>@=AAAA
@ATNG8:04515:03778
GATGGTAGTGTCAGTGCGCGTCGTCCAGAAGATCAGGAACTCTAGAAGAATTCAGATTTTTAACATCGAGAGTAAACGATAAAAAGAAGGTTTTACAAGACTCACGTTTAACAATATTGCAGCAGTACGCACACAATCGAAGCGCAGTAAGGATGGCTAGTGTAACTAGCAAGAATACCACGAAAGCAAGAAAAAGAAGTACGCTATCAACTATTAACGTACCTGTCTCTTCCGAAACGAATGAGTACACACTCTCATATGACACTACCATCGTTCTCCTTAAGTCT
+
AB<;69@C@?ACBEGCCGCCC;;;C@;<:BBBBBAB;@<<<<00/;8;;6:63333399:)96:<8<887//8=:4:.-,,666',,(-(///&///06;55596222'206726662799>CBBBBCBBBBCDC@CCBB?BA@?@@BB?B?CAB>ACCBBBBB?BBBBBB@BB@BBB=@ADCD>AA=;:::9:+:>7:;;=AAA@??@9=<<=-/-/>@9958A@@@AA<A<AAD8?@A<@????@@@B>>=@AAAAAADCCCBBBB@CAAAB>@@C>A=A>A>>>
@ATNG8:04525:03763
GATGGTAGGCGACATACATACGCGCCAGAAGATCAGGAACTCTAGAAGAATTCAGATTTTAACACGAGAGTAAACGTAAAAGAAGGTTTTACAAGACTCACGTTAACAATATTGCAGCAGTACGCACACAATCGAAGCGCAGTAAGGATGGCTAGTGTAACTAGCAAGAATACCACGAAAGCAAGAAAAAGAAGTACGCTATTATCTATTAACGTACCTGTCTCTTCCGAAACGAATAGTACCTCTCAGACGCTCGTCCTACCATCGTTCTCCTTAAGTCT
+
;55@:BBB?B@@ACCCDEEDDBBBC=CCC@CCCCBB@B@CBDCCCA>AA?A@A>?9999*;>CCCCCCCC@AA8@A9999*;C@D5<<<.;CC?CCCCDCCBA>@>@B?BCB>AABABBBCCCBBBDBBB?BCBD?CCBBBBBC@GAE@@>@CCCCBCC?CBCBBB@BB>BBC=>>@A@:BBB@BCCCC3BB?BA@@CCB@A?=@@=>>9;7;>??@;>?>==?=;C<AAA:AAA:??A??=;??A??>>>>>>>@AA;?@@9>>><A=AAA:<5949899
@ATNG8:04509:03812
GATGGTAGGTGCACATGAGTGTATCCAGAAGATCAAGGAACTCTAGAAGAATTCAGATTTTTAACACGAGAGTAAACGTAAAAAGAAGGTTTTACAAGACTCACGTTAACAATATTGCAGCAGTACGCACACAATCGAAGCGCAGTAAGGATGGCTAGTGTAACTAGCAAGAATACCACGAAAGCAAGAAAAAGAAGTACGCTATTAACTATTAACGTACCTGTCTCTTCCGAAACGAATGAGTACAGAGAGTACGATATGTCTACCATCGTTCTCCTTAAGTC
+
77<<;@AC>A?DA=996=666;<?>5:55.44444.47;5=@565:<9<=9=8;;944444$55:<<<<?<00/<5<///===+<=8=:@@?2@C?=@@;;;>@87336::7;;=7=B=>ACBCFHICCCBBB@BCCD@BAACCCBB@C?A>>+00<00/;?6?BA@@=<??:/0/5:><::5::967778;,7;6733<?8:<><A;@=;;;=9<?C@@=@CC@AACAD?AAD?CCD<::CBCDAA@@000>>;;;A??;;=7778<75222799/3).(..-
@ATNG8:04510:03821
GATGGTAGCGCACACATAGATACATTACTCATTCGTTTCGGAAGAGACAGGTACGTTAATAGTTAATAGCGTACTTCTTTTTCTTTGCTTTCGTGGTATTCTTGCTAGTTACACTAGCCATCCTTACTGCGCTTCGACTGTGTGCGTACTGCTGCAATATTGTTAACGTGAGTCTTGTAAAAACCTTCTTTTTACGTTTACTCTCGTGTTAAAAATCTGAATTCTTCTAGAGTTCCTGATCTTCTGGATAGCGACGCGATATACTACCATCGTTCTCCTTAAGTCT
+
::=B?BBB@@@ABCCIEECCCCCCB?BCBBBD?ABBF=@;:>466>=<AA;>@>?>:8.49:;4929=9<>@@@B=;;;;;):::*99=:399=>8>=>:>=:;>>?>@<>AABBBCDACBB=@=ABBAA@@A<<>@000AA@CC:;;BBBBBBBB?CCA=@@9?;?@B@@@AA@=A;;;;:(:;A=AADDD199B@B499CBBBCCBB?BDDD3ABBBD?D@DD?BBA;;;A>A>AAAACC=?@A?ACCCCEEBAAABBBDCBBBD@BBC?@<@@@<@=@=@AAA
@ATNG8:04523:03815
GATGGTAGCTCGCTGATGATATCTCCAGAAGATCAGGAACTCTAGAAGAATTCAGATTTTTAACATCGAGAGTAAACGTAAAAAGAAGGTTTTTACAAGGACTTCCACGTTAACAATATTGCAGCAGTACGCACACAATCGAAGCGCAGTAAGGATGGCTAGTGTAACTAGCAAGAATCCACGAAAGCAAGAAAAAGAAGTACGCTATTAACTATTAACGTACCTGTCTCTTCCGAAACGAATGAGTACTGTATCTATGTGTGCGCTACCATCGTTCTCCTTAAGTCT
+
<894.5<:::;:;566==CBBBBAB499@699=@99698959A@AA6::492;;;77777)86;;==B8=<@A@@:=:66666'//(/(/999$//6060733,3,3325+2+22+28825559=<<>666>=@C9989BBA<A@AA@@==6;6;00)/9///78616//-550-/)/:(/3333(377133333$28+2277797767=2:;;<7>5;7<@C;BCCC?88072;99193303887<33//////:999<<866/..55055655/55506.5.5555
@ATNG8:04523:03834
GATGGTAGCTCACGTACGTCACACGTACTCATTCGTTTCGGAAGAGACAGGTACGTTAATAGTTAATAGCGTACTTCTTTTTCTTGCTTTCGTGGTATTCTTGCTAGTTACACTAGCCATCCTTACTGCGCTTCGATTGTGTGCGTACTGCTGCAATATTGTTAACGTGAGTCTTGTAAAACCTTCTTTTTACGTTTACTCTCGTGTTAAAATCTGAATTCTTCTAGAGTCCTGATCTTCTGGGATGTGTGCGCAGTTCCTACCATCGTTCTCCTTAAAGCT
+
ABBC@CBBBCCCAA@C;9<CDBBBBBCCCCAB?BCDD>DD@C?BBBBCCD@CBCCB?B@BBEC@B?BBBBBBBBB@BCCBC1BB>BBBB9BBBC?AAD@DC599BBAA?BBCCCCAA<AAA;A;>>558=<<6>@@@=@AA=;;;>ECBAA>>>?<>=>=>=:><@@@@@@A==:=>>BB6?<?<@?AAA/A;67<6;/////<;8:/666'299:<9>:>>:>><>;;;C>AA;77=---77.7--,6--/9:==A=C:>>G:=9::=177=6:6:;1/88
@ATNG8:04526:03807
GATGGTAGCGCATATCAGCGCAGCCCAGAAGATCAGGAAACTCTAGAAGAATTCAGATTTTTAACACGAGAGTAAACGTAAAAAGAAGGTTTTACAAGACTCACGTTAACAATATTGCAGCAGTACGCACACAATCGAAGCGCAGTAAGGATGGCTAGTGTAACTAGCAAGAATACCACGAAAGCAAGAAAAAGAAGTACGCTATTAACTATTAACGTACCTGTCTCTTCCGAAACGAATGAGTACGATGAGATCTCGTGTGCTACCATCGTTCTCCTTAAGTCT
+
CBAA=;>B<@@;;;;><<@@AB;;:69@@=<@@@@>49:)49<:=:::98495389;9CCD1C@BCCCCBCB;;;0;A;;;;;$5:6;.555&59949;;;>CC@E@B@DB@DBB@CA??@ABBBCCDEBBADAEDBB@BBBBBBBC?B>C;;8;CCCDBEE?BACBCB?BC@BBC>??BBB:??B?BBBBB3BB@BCBBBBCCF>B>>=??1818>BABACBABB@@<@;???;?;;69@AACCBABBBBCCBCAAACCCBA>>>=AAA?B>??B?@<?=A>=>
@ATNG8:04531:03819
GATGGTAGATACTCGCTGATACACCAGAAGATCAGGAACTCTAGAAGAATTCAGATTTTTAACACGAGAGTAAACGTAAAAAGAAGGTTTTACAAGACTCACGTTAACAATATTGCAGCAGTACGCACACAATCGAAGCGCAGTAAGGATGGCTAGTGTAACTAGCAAGAATACCACGAAAGCAAGAAAAAGAAGTACGCTATTAACTATTAACGTACCTGTCTCTTCCGAAACGAATAGTACTATAGACTATCTGAGACTACCATCGTTCTCCTTCAAGTCT
+
@?AB9<<ACCCCCCCCDCC=<<00+/7;3:;===A?B>@@CBBABA??;?:??><=???.?>BAAABBBBBBA8=<;;;;;'9>999;==2>>?:>FDECCCCC@C@DD@BCB?@@AB@AACBBBBBABCB@AA;0+0>@000==:?=A;:66ABBBBCD?BBBBBB>BA>B@A<???=A:@@@999999(9@;?:::>A@@@<B<????<?<;<@CC@CB@@?CC483877-77737A@ABBABABBBB>>=?>@??:;;:94;777:6:9959)//59//7
@ATNG8:04541:03247
GATGGTAGGCGTGTGAGAGTCTGCCCAGAAGATCAGGAACTCTAGAAGAATTCAGATTTTAACACGAGAGTAAACGTAAAAAGAAGGTTTACAAGACTCACGTTAACAATATTGCAGCAGTACGCACACAATCGAAGCGCAGTAAGGATGGCTAGTGTAACTAGCAAGAATACCACGAAAGCAAGAAAAAGAAGTACGCTATTAACTATTAACGTACCTGTCTCTTCCGAAACGAATGAGTACGATGAGATCTCGTGTGCTACCATCGTTCTCCTTAAGTCT
+
555C;CCB?CCCCBBABBCDCC:9:)5<<>@BBC::9;?BBCBBBC@AA=A=@@@?@@?6@?A@AAB??@BBA8@>:9999'775;/73(39917337=8<7==B=AA<>>>:;;;>=;;;;===ABC9858@@@=;;;;;;;@:=9>8:59C@@AAA?;>===:95:C>ABB>@@:::,56=49<===/>@<@@@@AA???<@:>>>>9>9>><<<6<>>?AAB;>:?:9.600,0@@@>AABAB=>A?899===;788??A;?<=::188>4;5;8=C88
@ATNG8:04546:03217
GATGGTAGCGAGCGAGTGTGTATACCAGAAGATCAGGAACTCTAGAAGAATTCAGATTTTTAACACGAGAGTAAACGTAAAAAGAAGGTTTTACAAGACTCACGTTAACAATATTGCAGCAGTACGCACACAATCGAAGCGCAGTAAGGATGGCTAGTGTAACTAGCAAGAATACCACGAAGCAAGAAAAAGAAGTACGCTATTAACTATTAACGTACCTGTCTCTTCCGAAACGAATGAGACGTGTGCGACGTGTCTCCTACCATCGTTCTCCTTAAGTCT
+
<@;:26=;AC=666=555=@A?BBB:99;;>:<:;;8<;>CCCBBC<>>3:29><45599*9>BAAAAAABBB@9;9;9;;;$558>6==<0<55.5AAA@>@00*0+00)/77177>:;555==@955<9516;:;@BAABBADB?B?B<;9;BBB;::B;A:99>@9<=9447:>;0/(///38;;;;+8:8;;;8==CCB?B6>833,2+27<<==??>===?5;5:00*///)///8886969/////688688;7=8616///95777293739966
@ATNG8:04550:03230
GATGGTAGGCACTGCGCACACATCCCAGAAGATCAGGAACTCTAGAAGAATTCAGATTTTTAACACGAGAGTAAACGTAAAAAGAAGGTTTTACAAGACTCACGTTAACAATATTGCAGCAGTACGCACACAATCGAAGCGCAGTAAGGATGGCTAGTGTAACTAGCAAGAATACCACGAAAGCAAGTAAAAGAAGTACGCTATTAAACTATTAAACGTACCTGTCTCTTCCGAAACGAATGAGTACGAGAGAGCACACGTGTCTACCATCGTTCTCCTTAAGTCT
+
:?9<54//)/9///<@CBBCC;<6606=>:?BCB9999?DAB@@@C=@@=@>@@::9<<<)>>AA9:9@A@@AA;>9:==;?09925.55506==9>CC@9=9492:;??=??>:<<<BCCCCCBDCBBBBA=@@>=;<=<<77895:?B@A?AAACBAAC@C@@?:93:?:>BB>CBBCB=@@B@BBBFE;AA>A???A=;<:/78)8==>/65'26>;;8<65556617+//;29996//7B@@BCCCCDD?@>?@?>=@A?8:88;::;A=???<=>A?C855
@ATNG8:04552:03207
GATGGTAGATACTCGCTGATACACCCAGAAGATCAGGAACTCTAGAAGAATTCAGATTTTTAACACGAGAGTAAACGTAAAAAGAAGGTTTTACAAGACTCACGTTAACAATATTGCAGCAGTACGCACACAATCGAAGCGCAGTAAGGATGGCTAGTGTAACTAGCAAGAATACCACGAAAGCAAGAAAAAGAAGTACGCTATTAACTATTAACGTACCTGTCTCTTCCGAAACGAATGAGTACGTGTGACGTACGTGAGCTACCATCGTTCTCCTTAAGTCT
+
:59B9CBBBBDDDBBBCCECCBAAA<ABB@BCCCCC@C@CCCC@BB@BB?B@BBBBBBBB3B?AAAACCBBBBB=AA@@@@@0@A>D<@@@9@CCACCCCCCCDE@C@@A>@BB?BCCBCCDCCCCEDCCCC?CDBB?BBBBAA@B>B@CCC?CDDDCBBC?BBCCBB?@@;@@@<>@===5?=<<@ABBB3BF@B??@BA=<<8<8<=>?9=:=@BAB@CB@@@CC8:9;CB=CAB>BCBBCBBBBAABCCE???BBCDCCCBB?BBBBC?CCC?C>@=@AA@
@ATNG8:04558:03239
GATGGTAGAGAGACTGTAGCGCACCCAGAAGATCAGGATCTAGAAGAATTCAGATTTTTAACACGAGAGTAACGTAAAAAGAAGGTTTTACAAGACTCACGTTAACAATATTGCAGCAGTATGCACACAATCGAAGCGCAGTAAAGGATGGCTAGTGTAACTAGCAAGAATACCACGAAAGCAAGAAAAAGAAGTACGCTATTAACTATTAACGTACCTGTCTCTTCCGAAACGAATGAGTACGATGAGATCTCGTGTGCTACCATCGTTCTCCTTAAGTCT
+
::?@8=BBABBCCDGEGFBAAA;;;4;CC@BBBBAA>A;::=>?8>B=<8<;<88998'8:><8::00/?:88=8?;;;+8?<?>ABB:BCC?BBBB==8786=6699=;;5;>:78?CA@??@@@@>>:=>==5;;9;=;888)87:=A194;A>>?@<>;;;AA=AA?BBA<<<888*8<<:=====.=>9>>=788===1818>88188=;;:=:=B>>>:;7:<@@B:?BA>AA@AAA;;;A>>>B?>>>>==878>??>BA>>>:>=>:?1816A<=
@ATNG8:04567:03204
GATGGTAGCATCATGCATATCTCACCAGAAGATCAGGAACTCTAGAAGAATTCAGATTTTTAACACGAGAGTAAACGTAAAAAGAAGGTTTTACAAGACTCACGTTAACAATATTGCAGCAGTACGCACACAATCGAAGCGCAGTAAGGATGGCTATGTAACTAGCAGAATACCACGAAAGCAAGAAAAAGAAGTACGCTATTAACTATTAACGTACCTGTCTCTTCCGAAACGAATGAGTACGATGAGATCTCGTGTGCTACCATCGTTCTCCTTAAGTCT
+
;99@8<CCCEDBABBBCCBBCDDCC?CCC?CBBB@@=@?AAADBBB>BB>B?A@AAACCC2A>ABBCCDBAAAB>BCBBBBB5BC?D6;;;6;BD@CCCCDBB;;4;>;;5;@@<@BBCDCBBCCCFEDBBC?BA::7;@@@BB@?=A@CBB?BBBBBAC?BACCCCBB>BAA=@B???8??A=@@AA@2AA?BBAAABB?A<>:>=BB;><>=BBB?AB@@?;;599=>>9@AA?BBBBBBBBBBBBBBBB?????;;;;AA<@@@@@<@@B<@6:5:>>>
@ATNG8:04578:03207
GATGGTAGCGCACACTAGATACAGTACTCATTCGTTTCGGAAGAGACAGGTACTGTTAATAGTTAATAGCGTACTTCTTTTTCTTGCTTTCGTGGTATTCTTGCTAGTTACACTAGCCATCCTTACTGCGCTTCGATTGTGTGCGTACTGCTGCAATATTGTTAACGTGAGTCTTGTAAAACCTTCTTTTACGTTTACTCTCGTGTTAAAAATCTGAATTCTTCTAGAGTTCCTGATCTTCTGGGATGTGTGCGCAGTGCCTACCATCGTTCTCCTTAAGTCT
+
88;=?BBBCBBBBCBBBHCA;;9???=>>:;5<@@@;BA=B=BAABBA@9>>0//96:6;:>;4=6/009/44:<7;:;;;'33-39:@3><@@=@9959@=9;9ABC@BCCCDCBB@BCD?B@CCBCBBBC@CCDE@CCCCCCBCCBBBCCC@@=@AA?BC?C?BAA000@@AACCCCC;B>B=;;<<.9=@@D>CBBBCCC;;;4;;;;*;AAAA7;8;B>CBBBBBB>B@CCECCB?BBBB<B;;:BBCC;:;BBBC?BBB@CCCCC@CBB>B>B?ABBC
@ATNG8:04581:03202
GATGGTAGCACACGAGATCTCATCGTACTCATTCGTTTCGGAAGAGACAGGTACGTTAATAGTTAATAGCGTACTTCTTTTTCTTGCTTTCGGTATTCTTGCTAGTTACACTAGCATCCTTACTGCGCTTCGATTGTGTGCGTACTGCTGCAATATTGTTAACGTGAGTCTTGTAAAACCTTCTTTTTACGTTTACTCTCGTGTTAAAAATCTGAATTCTTCTAGAGTTCCTGATCTTCTGGTGTCTGATCTGTATCACTACCATCGTTCTCCTTAAGTCT
+
?@AG@DCCCCCD:9:CCCCFDFCCCCDCCCBB@BCCC>CC@C@CCCCCBB?BDCBC?C@BBBB@B@BBBBCCCC?=?ACDD3?@>@BBB<@A=ACC@BB>ABBBBB>=>>BBCCCCBB?B?CCAAAABB@AAAA6;:;:BA?@?A>?@???A=>>>=@@8=:=@@@AA@@@<@@??@3=9=:??A@@.@A?A:3:255:AA?>=5:;:9(58;<C5>;=B?BCCDCBB<?<?=@@?@=AAA?CAAAAABBBBBBBCBB?@@C>A=@@@=CBB?B>B>BBAB
@ATNG8:04552:03260
GATGGTAGTATATCGCGTCGCTATCCAGAAGATCAGGAACTCTAGAAGAATTCAGATTTTTAACACGAGAGTAAACGTAAAAAGAAGGTTTTACAAGACTCACGTTAACAATATTGCAGCAGTACGCACACAATCGAAGCGCAGTAAGGATGGCTAGTGTAACTAGCAAGAATACCACGAAAAGCAAGAAAAAGAAGTACGCTATTAACTATTAACGTACCTGTCTCTTCCGAAACGAATGAGTACACATCGTCGTGTCGTGCTACCATCGTTCTCCTTAAGTCT
+
///;:=DABBCB=B@@@@CCCAAAC?BBB@CBB@B@=A<ACC;;9B@CB@C@;;;;9;:;):;@@:=AABBBBA:>;@@???,=A=A?CEC:CGFABBBCCCC@A?@ACD@DDD?ACCCCCCCCCBCDCCCC?BBBB?BBA@ABBB>BADBB?BCCCCCCC?AAAACC?BB?ABB>A@9999+9>@>ABBAA29849AA?A@<;;*/,/9<<)/+/=ABB?BBAA>::3::=>>9?::79AABBBBCCCBBCCCBBBBBBAAABBA>AAAAB?BAA:@3949AAA
@ATNG8:04557:03270
GATGGTAGTCTCAGATAGTCTATAGTACTCATTCGTTTCGGAAGAGACAGGTACGTTAATAGTTAATAGCGTACTTCTTTTTCTTGCTTTCGTGGTATTCTTGCTAGTTACACTAGCCATCCTTACTGCGCTTCGATTGTGTGCGTACTGCTGTAATATTGTTAACGTGAGTCTTGTAAAACCTTCTTTTTACGTTTACTCTCGTGTTAAAAATCTGAATTCTTCTAGAGTTCCTGATCTTCTGGTCTACTACACTGTACTCTACCATCGTTCTCCTTAAGTCT
+
CCBB@CCCCCCCCBCCCAABCDDBBBDCCC@?>?CEF<@@?C@DDECCCC@CDBBB?A@BDDC@C@BBBCCCCCC?A??@@1?D?BBBB=BCCC@CCJBCC?;:;DDE@CCCCCCBB@CCB?B@CCCCB@@B@CC?@>AAAABBBBCBBCBBCCE@BBB?BC?C?BCBBBBCDDACCCCC;C@D?;;;;;*;AAAB>BCCBBBCCCC@CCCC5CCDCC?B?BF@CCCDBBB?B@CCCBAA@AAB@BBCCCDDCCBBBEFCCCCCD@BBBCC@BBB9969=@@@@
@ATNG8:04577:03251
GATGGTAGGCGTGTGAGAGTCTGCCCAGAAGATCTGGAACTCTAGAAGAATTCAGATTTTTAACACGAGAGTAAACGTAAAAAGAAGGTTTTACAAGACTCACGTTAACAATATTGCAGCAGTACGCACACAATCGAAGCGCAGTAAGGATGGCTAGTGTAACTAGCAAGAATACCACGAAAGCAAGAAAAAGAAGTACGCTATTAACTATTAACGTACCTGTCTCTTCCGAAACGAATGAGTACTGCGTCTCACTCTCGCCTACCATCGTTCTCCTTAAGTCT
+
;<CD@CBB?CCCBBCCDDB@@@CCD>CCE?BBBECF@E=AACC@AA@DD?C@BBBBBBBC3C@BDBAAACCBBC=A?99787(8?9@:@@@9@AB?BBBBBC@;;8;=@@<@AA;??@@@?>>@@????AAA;>>>A:@@@A===?;A=A=@?@B>AA>AC;>>>>BB>A@>AAB?BB==<:><<999999+9<8=@EAA?<>@;A;>>>>7;7;>>>?;?A@@888;A=DCA;<?@?BBBB>>>>>>A>>>@@@@A>>>>9>>?:>===A9<<;8:2727=??
@ATNG8:04578:03269
GATGTAGCACACGAGATCTCATCGTACTCATTCGTTTCGGAAGAGACAGGTACGTTAATAGTTAATAGCGTACTTCTTTTTCTTGCTTTCGTGGTATTCTTGCTAGTTACACTAGCCATCCTTACTGCGCTTCGATTGTGTGCGTACTGCTGCAATATTGTTAACGTGAGTCTTGTAAAACCTTCTTTTTACGTTTACTCTCGTGTTAAAAATCTGAATTCTTCTAGAGTTCCTGATCTTCTGGGCTGCGCTGATATGCGCTACCATCGTTCTCCTTAAGTCT
+
CBBBCBCCCBCBCBBCCCCBA;<BBBCABBB?BCCC=CC?A?ABBCCBB?BCCCB@C?BBCD@C@CBBDDBBAA;=<=>?.=@<B99949BBC@BBB@BD?><>B??;?BBBBBCC?CAA;A=>>=;;=;;<@@@><@@@A>>><<<AAA?;;=:==><AA=A=>@@???@@C<>>?@?3?<A7:;@@@/@D>>>6:;==>BB>>><@@??/?;;;?;>:>><>AAA???;A;AAABAA899<<4=///=;;;AA@A??AAAAA:>>@@@<AAA<>9@<>>>>
@ATNG8:04543:03329
GATGGTAGGCGTGTGAGAGTCTGCCCAGAAGATCAGGAACTCTAGAAGAATTCAGATTTTTAACACGAGAGTAAACGTAAAAAGAAGGTTTTACAAGACTCACGTTAACAATATTGCAGCAGTACGCACACAATCGAAGCGCAGTAAGGATGGCTAGTGTAACTAGCAAGAATACCACGAAAGCAAGAAAAAGAAGTACGCTATTAACTATTAACGTACCTGTCTCTTTCCGAAACGAATGAGTACGATGAGAGAGCTCTCTCTACCATCGTTTCTCCTTAAGTCT
+
:66?;?BB?BCCCCBBBCCBBBBDD>DBB@CCCCAB>B?BBCCCCC@CC?B?@?@:::::);>ABCBABEECBB;@B99788(8?9?1999*9??<B?>?CCB@@;?<AA=BAA<A@????@>>D>><???@:>>>A;>==?<<<A;?;>>B>BABBBBA>9>?>>BB=@B>BBC>A@<;;389;6<=<<</995:@@@BA>??;A:@>@@;A;@>>>>:>==;>877398<<=5>9859CBA?>?999??A@A@AA:::@AAAAA<@><9;;5;==;A:>:<>=>
@ATNG8:04555:03318
GATGGTAGAGAGAGCTCTCTCATCCGTACTCATTCGTTTCGGAAGAAGACAGGTGCGTTTAATTGTTAATAGCGTAACTTACTTTTTCTTTGCTTTTCGTGGTATTCTTGCTAGTTACACTAGCCATCCTTACTGCGCTTCGATTGTGTGCGTACTGCTGCAATATTGTTAACGTGAGTCTTGATAAAACCTTCTTTTTACGCTTACTCTCGTGTTAAAAATCTGAATTCTTCTAGAGTTCCTGATCTTCTGGGCTGCGCTGATATGCGCTACCATCGTTCTCCTTAAGTCT
+
777:6<=@:A=<>@;;;;;;9955.5999:99949555)558>.550444<<8:97///(/)/)//6:69?=>?89,3<1339;;;+>@A373333&3::;6986069)//68//*/:::A@@A5;;;5:5;==99////6::;*6/66///778:=<=787<@?A<>><>=A=>><<;;;1///555)34;068;9;(..33825.2266<;;817777'799<<;@9==:>;;;>>A<A=>;;;??6;;@@9@;;;;;;=CCCCCCCC;;;<@@;:;>CA@9;6:>AB;;
@ATNG8:04556:03321
GATGTAGCTCGCTGATGATATCTCCAGAAGATCAGGAACTCTAGAAGAATTCAGATTTTTAACACGAGAGTAAACGTAAAAAGAAGGTTTTACAAGACTCACGTTAACAATATTGCAGCAGTACGCACACAATCGAAGCGCAGTAAGGATGGCTAGTGTAACTAGCAAGAATACCACGAAAAGCAAGAAAAAAGAAGTACGCTATTAACTATTAACGTACCTGTCTCTTCCGAAACGATGAGTACTACTCTCAGAGACACACTACCATCGTTCTCCTTAAGTCT
+
?:BA<=@A?:@;;??BBCBBBBBB9;<C@CBDB;;:;@BBDCCAA?AB?B?B:;;BCCF3D@B999?>BBBCC>>>ACHEI5BB@D6;;;6;BB?C;;<BBD@@<A=@A=CBB?@@BCCCBBCCCBCBBBB?BA@@=@ABBAAAA=B@CA@=@BCCCCAB?ABBAAA>9948@<8<<;;;;0;<=:?@BBBB)CB?BBBBA=>>>1858ACD6;6;=A@@<@@;;;;;5:;@AD>BBBBBBBBBBA?>?BBBBACB?:9:@@=::3::7:9/55717198>888
@ATNG8:04572:03343
GATGGTAGGCACTGCGCACACATCCCAGAAGATCAGGAACTCTAGAATAATTCAGATTTTTAACACGAGAGTAAACGTAAAAAGAAGGTTTTTACAAGACTCACGTTAACAATATTGCAGCAGTACGCACACAATCGAAGCGCAGTAAGGATGGCTAGTGTAACTAGCAAGAATACCACGAAAGCAAGAAAAAAGAAGTACGCTATTAACTATTAACGTACCTGTCTCTTCCGAAACGAATGAGTACTATAAGACTATCTGAGACTACCATCGTTCTCCTTAAGTCT
+
88:C?CCC=A5545499556:666;6;=?:===?>C@C?BCC;;;C?BC?B@;<;;9@@@,@=@A?BBBBBBBB;==?@==>,=@;>.9::;';BB?BABACCBBB>B?CE@CCC=@@BACECCFCCCCBCCC@BBBB?BCCBBAAA>B@CCC?BCCCCCCC?ABBCBB@BC?>>?9<<999+9<<;99::::%:>;>:88FDD@@<>;==??6;7;ACBA?@@@BA??<>=@??:AAA>ACBBCCCCBAA>ABAAACAAACCFBCBB@A?A9939993:9=;@9::
@ATNG8:04579:03304
GATGTAGAGAGACTGTAGCGCACCCAGAAGATCAGGAACTCTAGAAGAATTCAGATTTTTAACACGAGAGTAAACGTAAAAAGAAGGTTTTACAAGACTCACGTTAACAATATTGCAGCAGTACGCACACAATCGAAGCGCAGTAAGGATGGCTAGTGTAACTAGCAAGAATACCACGAAAGCAAGAAAAAGAAGTACGCTATTAACTATTAACGTACCTGTCTCTTCCGAAACGAATGAGTACCTCTCAGACGCTCGTCCTACCATCGTTCTCCTTAAGTCT
+
@?@BCBCCCCCBBBBBFLJCBBBC>BCCADCBBBB?B@CCDAAAB?BB?B@BBB@@???.>9?CDBBBCBBBB<ABBBCCC5CC?B?BBB<BDH@CCBBCDDDD?B?BC@CBB@BBBBBBDDDCCCCCBBB@CCCC?BBAAAB@@<B@BBB?BCCCCCAA>ABBBBB@AA=AAA:=?999,9>>;99:::(9A?D???D@@??7:6;>>>8=:>>BCC@CDBBBAA9:9:CA:C::8:CAABCC????BBBBBBA>>>BB=>>>=@>>>A?@::6:<@?CB@?
@ATNG8:04579:03326
GATGGTAGCATCATGCATATCTCACCAGAAGATCAGGAACTCTAGAAGAATTCAGATTTTTAACACGAGAGTAAACGTAAAAAGAAGGTTTTACAAGACTCACGTTAACAATATTGCAGCAGTACGCACACAATCGAAGCGCAGTAAGGATGGCTAGTGTAACTAGCAAGAATACCACGAAAGCAAGAAAAAGAAGTACGCTATTAACTATTAACGTACCTGTCTCTTCCGAAACGAATGAGTACTATGTAGAGCTCTATACTACCATCGTTCTCCTTAAGTCT
+
:;=>@DCBBBBCDCFCCBBBCCCCC@BBC@CBAAAB?A?CCCAACD?BB?B?BB??@DCC+A=ABBBEB@@BCD>AA;;;;;*;E@E6;;;7;BB@E;;;CACBC@C@DC@CBB>@@DCCBBBCCCCCCCBB?BB@@=@BAAABCB?B@D@@?ACCCCCCC?CABBBC>??>BDF?AA99929??;>@@@A2@A?BAAACB@<<1719@>>1838@CCE@CCCCBBB@C?BFE>BAA????BBDCCBBBBABBBBBBB;;<>A@A=AA@@@<@@A=A5949<;:
@ATNG8:04541:03363
GATGGGTAGTATCTGTCTACGAGAGCCAGAAGATCAGGAACTCTAGAAGAATTCAGATTTTTAACACGAGAGTAAACGTAAAAAGAAGGTTTTACAAGACTCACGTTAACAATATTGCAGCAGTACGCACACAATCGAAGCGCAGTAAGGATGGCTAGTGTAACTAGCAAGAATACCACGAAAGCAAGAAAAAGAAGTACGCTATTAACTATTAACGTACCTGTCTCTTCCGAAACGAATGAGTACTACTCTCAGAGACACACTACCATCGTTCTCCTTAAGTCT
+
@?@BA<A;;:555556<<<;;699CC?CBB?B@A@AA<@=?>@???@=@>:?:;=773;99);/33:::::;?@@5==;;;;;*;@=D5:99&5BA7;A<BCBBBB?B@BB@BAB@CCDCCCBBBBBCBBBBB@BBAB9::AA@??B?B?B@A>AEBBBCCB@BGBAAA>@@:@??<?ABCC>BAA>::999.:A?C@??@@@@A7;7;C@@;>:>?@A@?BC;<:@@?C?BBC>BBB@CCBBBBBBBAABBBBBCBBB?:;<==>;>A>>>7::@5:6;=B;;;
@ATNG8:04550:03395
GATGGTAGAGTATCATGTGTATCTCCAGAAGATCAGGAACTCTAGAAGAATTCAGATTTTTAACACGAGAGTAAACGTAAAAAGAAGGTTTTACAAGACTCACGTTAACAATATTGCAGCAGTACGCACACAATCGAAGCGCAGTAAGGATGGCTAGTGTAACTAGCAAGAATACCACGAAAGCAAGAAAAAGAAGTACGCTATTAACTATTAACGTACCTGTCTCTTCCGAAACGAATGAGTACATAGATATACGTATAGCTACCATCGTTCTCCTTAAGTCT
+
444:5<ECCCBCCCCBBBDAAAECB=@;;7;A@B;;8:?CCCABBB?CD?C@CCD?????1?@CCCABCBBCCC>DCCCDED5CC@C@CDD7BAC?C@@BCCD9859?@@?ABC?BBCDCCBBBCCCCCBBC@DBBD?CBBBBBAC?B?BAA>ACCCCBAD@BA?@@B?BA>BBB7;;787*::9;@CCCC3BB?B9::AB@:949:=<=@7:5:>BBB@CCBCBBB@D@DDD>BBB?@@?BCCCD>>?CCCBA@AABBBBAAAD???AAB>A@@=@<@=@999
@ATNG8:04552:03363
GATGGTAGCATCATGCATATCTCACCAGAAGATCAGGAACTCTAGAAGAATTCAGATTTTTAACACGAGAGTAAACGTAAAAAGAAGGTTTTACAAGACTCACGTTAACAATATTGCAGCAGTACGCACACAATCGAAGCGCAGTAAGGATGGCTAGTGTAACTAGCAAGAATACCACGAAAGCAAGAAAAAGAAGTACGCTATTAACTATTAACGTACCTGTCTCTTCCGAAACGAATGAGTACGTGTGCGACGTGTCTCCTACCATCGTTCTCCTTAAGTCT
+
;;?C?CBBBCBBBCCCCCCCCCCCD?CCC?CCCCCC?B?BBB@@?A?AA?A>AABBBBBB3B?BCCCCCBA@@C>BB@AAAA2AA=A6;;;7;DDACBBCDDDBB?B@CC@CBB?BBAABBBBCBBCCCCBC?CDBB?BAA@@@AA=B@DDC?CCCCCBBB?AAABBB?BB>BBB=@@@@@:@@@;99999.9A?C?>>CAA@@<=:<<AA:=:<ABBB@BCAAABB?B?BBA9A997:AACBAA@AABBBBBBBB?AAAA;???=DBBBC=?9979=A<A999
@ATNG8:04560:03382
GATTAGTGTGTCTCTGAGAGTAGTACTCATTCGTTTCGGAAGAGACAGGTACGTTAATAGTTAATAGCGTACTTCTTTTTCTTGCTTTCGTGGTATTCTTGCTAGTTACACTAGCCATCCTTACTGCGCTTCGATTGTGTGCGTACTGCTGCAATATTGTTAACGTGAGTCTTGTAAAACCTTCTTTTTACGTTTACTCTCGTGTTAAAAATCTGAATTCTTCTAGAGTTCCTGATCTTCTGGTCTACTACACTGTACTCTACCATCGTTCTCCTTAATTCT
+
@BA@BBBCCCDBBBCCCCCCDCDBCCCB@?<????:?B?B?CCCCCCCABBB999;@FBCB@C@CCDDD::;C@BBBBB0;;9;BCF>EEBC@CFG?CC?BADBCCADCCCCBCC@BBC>A>BBBB@BBB?BBCC@FBBBC@@@CBBCBBBBB?BBB?BB?B?CCCCBCB;:6:@@@@-:4;9;;;;;*;BBBB=CBBCICCBBA5;;;;*;@AADAC?CD@BBA@@@E@C@BBA@@?5::B>BCBBCBBBCBBCBBBBCC;;6;?@@@=???9@9==A7::
@ATNG8:04569:03351
GATGGTAGCTCACGTACGTCACACGTACTCATTCGTTTCGGAAGAGACAGGTACGTTAATAGTTAATAGCGTACTTCTTTTTCTTGCTTTCGTGGTATTCTTGCTAGTTACACTAGCCATCCTTACTGCGCTTCGATTGTGTGCGTACTGCTGCAATATTGTTAACGTGAGTCTTGTAAAACCTTCTTTTTACGTTTACTCTCGTGTTAAAAATCTGAATTCTTCTAGAGTTCCTGATCTTCTGGTAGAGCGTGCATATATCTACCATCGTTCTCCTTAAGTCT
+
:55>;CCCCABBBBCGBBACBBBCCCCCCC@A?ACCF>CC@C@CCCCCCC?CDBBB?C?BBBB?B?BBBBBBA@>977878(9@<A???8?BBB@BBB@BB;>=>BBB?BBBBB@BB?AAA;A;>>>@<<<>;?A>>9=>?>==<<??AAAA;;;9=>>=AA<A<AA>8:;@@B<A=>==2<:>8=====/9;333-3-----97-///@@@,;9>::5:8:;5;;;;@@@<@<@A?<==///@9==A;;;???AAAAAAA>>>>=AA???;AA;494847///
@ATNG8:04570:03374
GATGGTAGTGCGTGAGAGAGAGACCCAGAAGATCAGGAACTCTAGAAGAATTCAGATTTTTAACACGAGAGTAAACGTAAAAAGAAGGTTTTACAAGACTCACGTTAACAATATTGCAGCAGTACGCACACAATCGAAGCGCAGTAAGGATGGCTAGTGTAACTAGCAAGAATACCACGAAAGCAAGAAAAAAGAAGTACGCTATTAACTATTAACGTACCTGTCTCTTCCGAAACGAATGAGTACACATCGTCGTGTCGTCATCGTTCTCCTTAAGTCT
+
<=AC:<<966;=<@@B;;;BAB;;;4:BB?BBBB99;;?BDFDCBB@BB?B?BBCCBCDB+=7==;@8==:ADC=@=ABJFE5CC=A5;;:&5::<=???;999=9>9::299:2:@BBCDCDCDCBCCCDD@BBBB?AB@@@A?@;@?D;;7;?@>AAABAA???AA=@B?ABB>AABBE=:99;9:::99%:>>?BBBB??>A06155676=9>;A@A?A<;;;@>;?<>??:>CC?BBBBA???@AA999CBBAAAABBBBAAA@CA@<?1817;;;
@ATNG8:04570:03392
GATGGTAGCTCTGCTCTGACTCTCGTACTCATTCGTTTCGGAAGAGACAGGTACGTTAATAGTTAATAGCGTACTTCTTTTTCTTGCTTTCGTGGTATTCTTGCTAGTTACACTAGCCATCCTTACTGCGCTTCGATTGTGTGCGTACTGCTGCAATATTGTTAACGTGAGTCTTGTAAAACCTTCTTTTTACGTTTACTCTCGTGTTAAAAATCTGAATTCTTCTAGAGTTCCTGATCTTCTGGATATGAGTGACTCGTGCTACCATCGTTCTCCTTAAGTCT
+
55:>9=BAB:55;A@@ACBBBA>;?;==?B??9?CCA>BB?B@CCCBBBC@CCCBB@B?BCBB?C@=;9CCA@@B<AABAA0:;89C?>6A<@?:?90+/@,//<<<><@ABBC@@@@CCC?A?BCC;;;BB?@;;;@FBBBCC;;;BBBABBAA>BAA>@@=@?AACC@ABBC?BBBBB9B>B=BBCCC0BDAAA;B;<;::;:9=29999'9??999:?AD?BBC@@?@;@;@??B?@<@@C?BAAABBBBCC@000000>>@+::87<6;;<1717;?>??
@ATNG8:04571:03393
GATGGTAGATACTCGCTGATACACCCTGAAGATCAGGAATCTAGAAGAATTCAGATTTTTAACACGAGAGTAAACGTAAAAAGAAGGTTTTACAAGACTCACGTTAACAATATTGCAGCAGTACGCACACAATCGAAGCGCAGTAAGGATGGCTAGTGTAACTAGCAAGAATACCACGAAAGCAAGAAAAAGAAGTACGCTATTAACTATTAACGTACCTGTCTCTTCCGAATCGAATGAGTACTACTCTCAGAGACACACTACCATCGTTCTCCTTAAGTCT
+
A@BE?CBCCBBBBB>>90/7///::39;?8<@@A@C?B>BCBBBB@BC@CIGEE;;;;;'55:<<@@C;;;>?8<<???>>0>@<@2:;;*99929:9@<=;<;:>;=B:BCC?CBBBBAABCC@@@A;;:;?@=?;?===?8857@<@9505<;;?A@A?CAA@8929829>>?BBBBB8>==3;;<<<,;71555888532(-(----,227.445.44;;;;;:=9==8;;<=5733::378@@BBAABB???BBBCBBBB?>?>=<9=<<1828=?>?7
@ATNG8:04576:03355
GATGGTAGCGCATATCAGCGCAGCCCAGAAGATCAGGAACTCTAGAAGAATTCAGATTTTTAACACGAGAGTAAACGTAAAAAGAAGGTTTTACAAGACTCACGTTAACAATATTGCAGCAGTACGCACACAATCGAAGCGCAGTAAGGATGGCTAGTGTAACTAGCAAGAATACCACGAAAGCAAGAAAATGAAGTACGCTATTAACTATTAACGTACCTGTCTCTTCCGAAACGAATGAGTACGATGAGAGAGCTCTCTCTACCATCGTTCTCCTTAAGTCT
+
BBBB?C:9<BFCCCBBCCCCCC99999CC@CCDDAB>B?BBCBBBD@DD=B>BAC99999.:=CCCCDCCCBBB:@@99999*;B>B4;;;6<CEBGCCBBBBCE>?>?C@CBB?ACBBBCCCABBCCCCBB=CDDD?BBBCCBBB?@=@999:CBBBCCD@CCCCBB?BB?BBB=??=;;3=8959CDD;C??<?DCBBABBC?@=@@999:@CCCCC@BBA@@?>;@=AAA=BAA?ADEDBBBAAABACBABCBB?@ABB8=>@B@>>B?B@A=A9>9>@A@
@ATNG8:04578:03363
GATGGTAGGAGACACGTCGCACACGTACTCATTCGTTTCGGAAGTGACAGGTACGTTAATAGTTAATAGCGTACTTCTTTTTCTTGCTTTCGTGGTATTCTTGCTAGTTACACTAGCCATCCTTACTGCGCTTCGACTGTGTGCGTACTGCTGCAATATTGTTAACGTGAGTCTTGTAAAACCTTCTTTTTACGTTTACTCTCGTGTTAAAAATCTGAATTCTTCTAGAGTTCCTGATCTTCTGGTGTCTGATCTGTATCACTACCATCGTTCTCCTTAAGTCT
+
ABCD@ECC?9;;@?;;AB@@@BBBBCCCBBAA?ABBB=BB?B=;;;@BBB@CAB@@?@@CCCB?B?BCBCBBB<A<ACBCB3BB;<>=92=CAB?BBC?A@000:>00,/>==@A>=<A==:=8=>;;;;??6;;ABBAA@@@>>>@@@@?:;;A<==><?@<@;@==;;:AAA:<=BBB5C=A<ACBBB/@???@5=::778>:::=@BBB/@@@==:>;??=@AAA;;;7;5;>?===;===:>A=;;;???C@???==;;;A=AAA@@;>;:5::=<AA??
@ATNG8:04535:03428
GATGGTAGTGTGTCTCTGAGAGTAGTACTCATTCGTTTCGGAAGAGACAGGTACGTTAATAGTTAATAGCGTACTTCTTTTTCTTGCTTTCGTGGTATTCTTGCTAGTTACACTAGCCATCCTTACTGCGCTTCGATTGTGTGCGTACTGCTGCAATATTGTTAACGTGAGTCTTGTAAAACCTTCTTTTTACGTTTACTCTCGTGTTAAAATCTGAATTCTTCTAGAGTTCCTGATCTTCTGGAGATACACATGATACTCTACCATCGTTCTCCTTAAGTCT
+
CCA@=B<;5?5;5=<<696A?ABBCBBAAA;;9;ACC=AA@D@BA@@BBA=BB;:::A9?959.979566>999C89:;::$9:5:999)99954>;<=<D=@@AAAC?BBDGEGCCHDGC;;:;CCEDCCB@BC@A=ABBBCCBBBBBBAB@@@=ACC9;;?B?@@ABA@ADD?@@BBB6;6;>BDHIE2CCCDC?E;;;DC;;::2:::-9=>99299>@;@DEA;:;6;2:<<>?A?@BC@FCCCCAAADC@@@BCBAAAA?A?A?A>B;:3::><@@AA
@ATNG8:04544:03440
GATGGTAGTACATGATAGACGACACCAGAAGATCAGGAACTCTAGAAGAATTCAGATTTTTAACACGAGAGTAAACGTAAAAAGAAGGTTTTACAAGACTCACGTTAACAATATTGCAGCAGTACGCACACAATCGAAGCGCAGTAAGGATGGCTAGTGTAACTAGCAAGAATACCACGAAAGCAAGAAAAAAGAAGTACGCTTTTAACTATTAACGTACCTGTCTCTTCCGAAACGAATGAGTACAGAGAGTACGATATGTCTACCATCGTTCTCCTTAAGTCT
+
BBBB?BBCEDCBABABBBBCAAACC?BBCACCBCDD@C<BABBBCC@CB@B??>?@A@A@,A@CCCHFGCABBC>CAA@EDD3EI@C@ECF<ECC@CBA>>==00+0;>@<ABB?AABCCCCCDDBBBDCCC@CDCC@CBCABBAA>B@CCCACCCCCCCC@BBBBBC?BB?BBB?BA:9959?@;==>>==&;>=@000@>@@A6A<AABD?B?BBB==6<?<==?A;A;>>C:AAA<???===@A@>>>A?@@=<;AAA@==@@<A567B=A@@<>8<8<<<<
@ATNG8:04547:03428
GATGGTAGCGCGACGAGCGTAGACCCAGAAGATCAGGAACTCTAGAAGAATTCAGATTTTTAACACGAGAGTAAACGTAAAAAGAAGGTTTTACAAGACTCACGTTAACAATATTGCAGCAGTACGCACACAATCGAAGCGCAGTAAGGATGGCTAGTGTAACTAGCAAGAATACCACGAAAGCAAGAAAAAGAAGTACGCTATTAACTATTAACGTACCTGTCTCTTCCGAAACGAATGAGTACGATGAGAGAGCTCTCTCTACCATCGTTCTCCTTAAGTCT
+
?AAC?DDBBCCBBBCCCCBCDDCCC>CCD@BBBCAA?A?AABBACC?AA=A?CBBABBCC3B?BBBBBCBBBBB=BBBCCBB5BB@B@GFC=CCCACCCCCCC??>@?CCADDD?BBBBCCEFCCCDCCCCC@CABA?BAAA@@@B>B@CCB?BBCDCBBA?BBBBBB@BB?BBE<?????8?@>;>????1?A<B;:;AAAAA<>;>>AB3868BFCD?CBBAA??2939==6???<>FCBBBCBBAAABBB??@@=<=;;;;;=C>>>D???@<@:><>;::
@ATNG8:04554:03448
GATGGTAGAGTATCATGTGTATCTCCAGAAGATCAGGAACTCTAGAAGAATTCAGATTTTTAACACGAGAGTAAACGTAAAAAGAAGGTTTTACAAGACTCACTTAACAATATTGCAGCAGTACGCACACAATCGAAGCGCAGTAAGGATGGCTAGTAGTAACTAGCAAGAATACCACGAAAGCAAGAAAAAGAAGTACGCTATTAACTATTAACGTACCTGTCTCTTCCGAAACGAATGAGTACTACTCTCAGAGACACACTACCATCGTTCTCCTTAAGTCTA
+
555:5;====CABBC:6:DBB@@@?4:6;:C>>>CC@D@CA@<;99255.5799565===*=9<==?>>CC@@@:@@?AABB5AA=A2;9909AA<@A996???9>:BB9><B>BBDD:97BB?@@A99:@<@?<?<@@799747>B>@@?6:9<8///66169668:5:938885::555'22.(.3333$...3778;=99=8=;>===:=:=B???=B>>=9::/6-577.57;5333833386685...:888:8334::=6<888:4998.5,/(/8...
@ATNG8:04581:03424
GATGGTAGTGATACAGATCAGACACCAGAAGATCAGGAACTCTAGAAGAATTCAGATTTTTAACACGAGAGTAAACGTAAAAAGAAGGTTTTACAAGACTCACGTTAACAATATTGCATCAGTACGCACACAATCGAAGCGCAGTAAGGATGGCTAGTGTAACTAGCAAGAATACCACGAAAGCAAGAAAAAGAAGTACGCTATTAACTATTAACGTACCTGTCTCTTCCGAAACGAATGAGTACCTCTCAGACGCTCGTCCTACCATCGTTCTCCTTAAGTCT
+
CCCD?ABBCCCCBBBDCCCGBBBBC@CCC?CCCCBB@A@CCCBBAB?BB?B?BBBBBCCC3C@CCCAAABCBBB<B@ABBBB2BB?C@BBB;BCD?CABACDB;:8;>AA>BCC@CCBDCCBDDCCDD@@?B@BB?@<@@@>BBA@<A@DBB?BBBBA@@A?AC=AAA<??<>=><@@>>=5=;:488777(8=9A888@@AAB8:7<?BB:=:>@BBB?BBBBBCC?B>AAA;AAA>ACCBBBB?AAABBCC@@@CCAA><AAA=A>>=@=?>>9?=@=BBBB
@ATNG8:04538:03488
GATGGTAGCAGACGTGACAGAGCGCCAGAAGATCAGGAACTCTAGAAGAATTCAGATTTTTAACACGAGAGTAAACGTAAAAAGAAGGTTTTACAAGACTCACGTTAACAATATTGCAGCAGTACGCACACAATCGAAGCGCAGTAAGGATGGCTAGTGTAACTAGCAAGAATACCACGAAAGCAAGAAAAAGAAGTACGCTATTAACTATTAACGTACCTGTCTCTTCCGAAACGAATGAGTACGTGTGCGACGTGTCTCCTACCATCGTTCTCCTTAAGTCT
+
@AAI@CBBBCCCC@BBCCCCCCCCC?CCC@CCCBBB@B@BBBBBBB?BB?B?A@?@@@A@2A?CCCBBCBB@A>6<=9:::;*;C>E=BBB:BCC?CBBBBBBBC?B@BA@ADD?AABBCCCCDEBBCCBBB@CAAA=BBCBAAAB?C@CBB?ACCDDAAA=@@AABB?BA?AAA<@@BBC=BAA=????@2@C@C:::AAA>>8><?@??<?<@A@@@@CCBCABB<?<?AA;ABB?AAACCCCBBBBBAABBCCDD??@;???;@@B@C>BAA?B>A=@ABB
@ATNG8:04552:03463
GATGGTAGCTCGCTGATGATATCTCCAGAAGATCAGGAATCTCTAGAAGAATTCAGATTTTTAACACGAGAGTAAACGTAAAAAGAAGGTTTTACAGACTCACGTTTAACAATATTTCAGCAGTACGCACACAATCGAAGCGCAGTAAGGATGGCTAGTGTAACTAGCAAAGAATACCGAAAGCAAGAAAAAGAAGTACGCTATTAACTATTAACGTACCTGTCTCTTCCGAAACGAATGAGTACATAGATATACGTATAGCTACCATCGTTCTCCTTAAGTCT
+
<BAB<<<@<?;?BCCBBCFEEJGCC@BBB>BB@@@@:>+////77::7<<05./9///666'61///89878788/3355>>>+<<8<39:9+99;566?A@@555)949>:CBBC8CBBB@;?>@@<>699C:B:9:?BCCCBBAB?B@CAA6;::9?@AA?B>>=787*3:59;;2888,338333333$393:333>3377,7/337/5;6=5/..05...87:464677.755,2;;;55588:?A@>:::?<=>>@@?>>:>BAAA<ABC=B;?189;;
@ATNG8:04552:03480
GATGGTAGCGCATATCAGCGCAGCCCAGAAGATCAGGAACTCTAGAAGAATTCATAGATTTTTAACACGAGAGTAAACGTAAAAAGAAGGTTTTACAAGACTCACGTTTAACAATATTGCAGCAGTACGCACACAATCGAAGCGCAGTAAGGATGGCTAGTGTAACTAGCAAGAATACCACGAAAGCAAGAAAAAGAAGTACGCTATTAACTATTAACGTACCTGTCTCTTCCGAAACGAATGAGTACGATGAGATCTCGTGTGCTACCATCGTTCTCCTTAAGTCT
+
?B@A>AABADCCCBBCCCBA@@:99)99>4;@@9:9?B?BBA@@::79?:=:000///////$/5:://////688/8866666'33,3,333&3894;;::888333(2067222268889>===?CCCCBBCC@CBAA>A???CCBC@CAEBB>BDCCCDAA>BCCBBB>BE@GBC?AA9992:@A>@@AAA2@B?B>>>A@BAA?B>=>>>9=8<>BBB?BBAAADFHE@AA@<ABB@CCCCBBBCCBB?@@FD:99BBAABBAA=9>>/0*000*09=9?::?
@ATNG8:04562:03459
GATGGTAGCGCACACATAGATACAGTACTCATTCGTTTCGGAAGAGACAGGTACGTTAATAGTTAATAGCGTACTTCTTTTTCTTGCTTTCGTGGTATTCTTGCTAGTTACACTAGCCATCCTTACTGCGCTTCGATTGTGTGCGTACTGCTGCAATATTGTTAACGTGAGTCTTGTAAAACCTTCTTTTTACGTTTACTCTCGTGTTAAAAATCTGAATTCTTCTAGAGTTCCTGATCTTCTGGGTGTATCAGCGAGTATCTACCATCGTTCTCCTTAAGTCT
+
@@@B8BBBBBCBBBCCDCCCBBBCCCCDDCCC@CCCC>CC@CACCCBGDD@CCCBB@B@BBDC?C?BCCCCBCCE@BBBAA0AA?BCCE@CCBC@BBC@CC;;;ACCCADCBBBDCD@CDC@C?BBCCFCCC?CCCB?CCCCCCBBBCCCC???C?B:9;;C@D@CCCCBCBCB>A;;;;6;>C@;;;;;*;BBDD=BBDDDCBBBB5;;;;*;A@CFEGACC@CBCAA@@>@@BCCDCB?BABC>CCCCDCCCCCCCCGCCCBB>B@@@B@CBB?B?B?BBAA
@ATNG8:04562:03478
GATGGTAGCTATACGTATATCTATGTACTCATTCGTTTCGGAAGAGACAGGTACGTTAATAGTTAATAGCGTACTTCTTTTTCTTGCTTTCGTGGTATTCTTGCTAGTTACACTAGCCATCCTTACTGCGCTTCGATTGTGTGCGTACTGCTGCAATATTGTTAACGTGAGTCTTGTAAAACCTTCTTTTTACGTTTACTCTCGTGTTAAAAATCTGAATTCTTCTAGAGTTCCTGATCTTCTGGCTCTCGTAGACAGATACTACCATCGTTTCTCCTTAAGTCT
+
;56B;BCBCCCCCCCDCCCBCBCDCCBCCCBA<@@AB<BC@CACBBBDCC?BBBBB?C?BBCC@C?AAAAAACA?<???A?1AB>B@@B<BBBB>BBB>AB:779CBB?BBBBAB@A;===;A:?>>>?<<<:@@@@9>>A>===>>>?AA?;;;9>?@;AA=A:@==>AAA??:>=>AA6>:><AACAD/=;---)------;::>:>>>>.<@>>@;A;;;8;>>B>>><@:=>=>>@=@A@<@BB>>>=;;;@@@>99<;//*/777770;>>5;5:5:7<@
@ATNG8:04564:03486
GATGGTAGCAGACGTGACAGAGCGCCAGAAGATCAGGAACTCTAGAAGAATTCAGATTTTTAACACGAGAGTAAACGTAAAAAGAAGGTTTTACAAGACTCACGTTAACAATATTGCAGCAGTACGCACACAATCGAAGCGCAGTAAGGATGGCTAGTGTAACTAGCAAGAATACCACGAAAGCAAGAAAAAGAAGTACGCTATTAACTATTAACGTACCTGTCTCTTCCGAAACGAATGAGTACGATAGAGAGCTCTCTCTACCATCGTTCTCCTTAAGTCT
+
A@BD?CBDDDBBBCCBBBCCCDDDD?BBC?CCCBBB@C=??BABBB@BB?B?BBB?????2@?BBCCDCBBAA?8=>9::::*;A=?=BBB;BCC@CBCBBEDBC@B@BB@CCD@CAA@CCDCCCCCCCBCB@BCBB?BBBBBBA@>B@E@@>@CBBBCBB?BABBBB?BB>A@@499AAA:@??;?BBBB3BD?@===@@@>>695:===8>:>@BCC?AA@@?@@;@=@BB=BBB?BBBBDCCDAAACCCCB@?;<;@@@>=:=???D?BCB@B>A=@?>?
@ATNG8:04568:03466
GATGGTAGTATATCGCGTCGCTATCCAGAAGTTCAGGAACTCTAGAAGAATTCAGATTTTTAACACTGAGAGTAAACGTAAAAAGAAGGTTTTACAAGATCTCACGTTAACAATATTGCAACAGTACGCACACAATCGAAGCGCAGTAAGGATGGCTAGTGTAACTAGCAAGAATACCACGAAAGCAAGAAAAAGAAGTACGCTATTAACTATTAACGTACCTGTCTCTTCCGAAACGAATGAGTACGTGTGACGTACGTGAGCTACCATCGTTCTCCTTAAGTCT
+
:44A<<<BCC@B@BBBBBBBBBCCC?CBA=AA:@>@;A=ADCBBBB>AA4:49??===>=(;3<<000AA@ACA@9==0....)..*-3999+--6388837799<?6:6<;60//(/...22....55335575=877266666855/5,22<.3388897803<?778433.39849;333(377377888+5=58777999882745522+2+255785:777;77.5.2..'.//(/8889::::::::=========A@BBB>==A@A??>>8=5;5;>>>
@ATNG8:04570:03481
GATGGTAGCACACGAGATCTCATCGTACTCATTCGTTTCGGAAGAGACAGGTACGTTAATAGTTAATAGCGTACTTCTTTTTCTTGCTTTCGTGGTATTCTTGCTAGTTACACTAGCCATCCTTACTGCGCTTCGATTGTGTGCGTACTGCTGCAATATTGTTAACGTGAGTCTTGTAAAACCTTCTTTTTACGTTTACTCTCGTGTTAAAAATCTGAATTCTTCTAGAGTTCCTGATCTTCTGGTGTCTGATCTGTATCACTACCATCGTTCTCCTTAAGTCT
+
ABCD?BAABBDDBBBCCCCCCCFEDCCCCCBB?BDDJ>BB@C@CCCCCCC?CCBCC@D<?@CC@C?CBBBBBBBB@BBCBB1BB@C@@@8BEDC?CBB?BB<><>C??<@BBBB@BB?A?A;@;=?>>>===;????8<<?>>>>>??A@@?=>>9;<=<@@=@=AA@>??AAA=BAAAA6@;>8;;;;;+;><;;1<888;;?>??;????/?;;;@7;7<A>BAAA@@@<@:==AA>>;>>>:>B@@@@??@@@@>>>==AAA=A=<>>:=994::>=B>>>
@ATNG8:04571:03462
GATGGTAGCACACGAGATCTCATCGTACTCATTCGTTTCGGAAGAGACAGGTACGTTAATAGTTAATAGCGTACTTCTTTTTCTTGCTTTCGTGGTATTCTTGCTAGTTACACTAGCCATCCTTACTGCGCTTCGATTGTGTGCGTACTGCTGCAATATTGTTAACGTGAGTCTTGTAAAACCTTCTTTTTACGTTTACTCTCGTGTTAAAAATCTGAATTCTTCTAGAGTTCCTGATCTTCTGGCGCGTATGTATGTCGCCTACCATCGTTCTCCTTAAGTCT
+
@;?D?BBCCCABBCAAACJCCCCCCCCCDBAA?ACBC=BB@CACECBBBB?CCCAA?A?BBCC@C?AAADCCCBB?BDCCC3BB?BBBC=AABC@B??9>>8>>@BBB?ABBBCBBB>>>@:@:@AA@@===:>>><7<<>>=;<AAADAAA<<<:??A<@@;@<AAAAAAA??:>;;::/:4:488888(8@888)7::::7>===5;;;;.9AAAA<A<@@<>>>A===<@<@A@A@B:>>@<@@@@=<<=@@@@@@@@:=<<6;;;<=8=<=:@:=:=>>:
@ATNG8:04576:03477
GATGGTAGTCTCAGATAGTCTATAGTACTCATTCGTTTCGGAAGAGACAGGTACGTTAATAGTTAATAGCGTACTTCTTTTTCTTGCTTTCGTTATTCTTGCTAGTTACACTAGCCATCCTTACTGCGCTTCGATTGTGTGCGTACTGCTGCAATATTGTTACGTGAGTCTTGTAAAACCTTCTTTTTACGTTTACTCTCGTGTTAAAAATCTGAATTCTTCTAGAGTTCCTGATCTTCTGGATAGCGACGCGATATACTACCATCGTTCTCCTTAAGTCT
+
@@AD@CBBABADBBCBCCFCBFCCCBBCCDBC?BBDD>DD?C@CCCDCCC@CBB?C@B>BBBB@BABBBCCCBBB?AAAA@0@@<@BCC>A/0+/0*//)/79=:;7;><;<<;<7:>:>B?BBBBB>@>?BB@A=ABBAB@@@BBBBCBCCC@ABA?BB?@@@BBBBAAA?BBCCC8C@C9;:BBB0BABAA8<000===<=>;@>?>,@::9?;@;@@<????@CC>B>?>?@@B<??B@CCA@ABBCBB;;;CBDHDCD>BBCCCACBB?B@E?CA??
@ATNG8:04581:03463
GATGGTAGTCTCAGATAGTCTATAGTACTCATTCGTTTCGGAAGAGACAGGTACGTTAATAGTTAATAGCGTACTTCTTTTTCTTGCTTTCGTGGTATTCTTGCTAGTTACACTAGCCATCCTTACTGCGCTTCGATTGTGTGCGTACTGCTGCAATATTGTTAACGTGAGTCTTGTAAAACCTTCTTTTTACGTTTACTCTCGTGTTAAAAATCTGAATTCTTCTAGAGTTCCTGATCTTCTGGTAGAGCTTGCATATATCTACCATCGTTCTCCTTAAGTCT
+
DEDD?C@B@CDCBBBABCCCCCCBCCCCCCDB?BCDD>CC@C?CCCCCCD@DCBCB@B?BCCC?B@CDDCBBBCB@BCCCC3CD=A@CD>DDBB@CCC?CC@BBBDECACCCCBBBC?CCB?B?CFCCCCBB?BBBC@CCCCCCCCDBBBBCBBB@BCC?BB@C?ABCCCBBBB=B;:;:6:>B>::::9*:BBCD=CCDCCCBBBB<@@@@,@@@ACFI@CB?CBBBCCB@C@AAABBC?CAC@CFCCDCB@BCBBBBBBCBCCAEBB@@<@::7:@D?C::9
@ATNG8:04582:03453
GATGGTAGTATCTGCACACTCTGTCCAGAAGATCAGGAACTCTAGAAGAATTCAGATTTTTAACACGAGAGTAAACGTAAAAAGAAGGTTTTACAAGACTCTCGTTAACAATATTGCAGCAGTACGCACACAATCGAAGCGCAGTAAGGATGGCTAGTGTAACTAGCAAGAATACCACGAAAGCAAGAAAAAGAAGTACGCTATTAACTATTAACGTACCTGTCTCTTCCGAAACGAATGAGTCACACTCTCATATGACACTACCATCGTTCTCCTTAAGTCT
+
9;;>:@CCCD9;;CFCCCCCCCCBB@BCBABBBBCC@C?BBB@@@A?AB?B?A@@??>>>.=:?>?>B@AC?>>8>?>>@@@1@D>D=@@@9ADD?CCCBCBCBC@B@CB?BCC@CC@@ACDBCBBBBDDCC@CCCC?AACCCCBB>C@CBB?BCCCBBBA?BAAABB?BA>>>>488@A?9A>>8=???@2AB?B@?;B>CAA<><>>AA5;7;ACCC?BCBBAA@9?;?=<9???<?BBBBBABCCDCCCABBBB>>=@@@@=>>>?A=A??;?=@<A99:
@ATNG8:04582:03493
GATGGTAGCTATACGTATATCTATGTACTCATTCGTTTCGGAAGAGACAGGTACGTTAATAGTTAATAGCGTACTTCTTTTTCTTGCTTTCGTGGTATTCTTGCTAGTTACACTAGCCATCCTTACTGCGCTTCGATTGTGTGCGTACTGCTGCAATATTGTTAACGTGAGTCTTGTAAAACCTTCTTTTTACGTTTCTCTCGTGTTAAAAATCTGAATTCTTCTAGAGTTCCTGATCTTCTGGACGACGCGCACTGACACTACCATGTTCTCCTTAAGTCT
+
@;?B?CCBBB==>BB>CFGCGCBBBCA@AFBA?BCCC?CC?B>BABBCCC?CBAA@AD::;BC?B@BBCBBCBB@??????(734::::5:EEE?BBB=>>9?>@@??<?BBBBB>@<>==<A<AA@@@@AA<AA??:==AA::;>@CB@@@>>>>A@@;?A=B<?>>:;;?AB=???AB5B8;7;AEED/>?==@6/////77-/(/989*8/66@;D8>><A888??@<@<>??AFC8;;@<@A>>><:;;=;;;?C??>>?6;:;A=AAD=C=D=??=>
@ATNG8:04534:03540
GATGGTAGAGAGACTGTAGCGCACAGAAGATCAGGAACTCTAGAAGAATTCAGAATTTTAACACGAGAGTAAACGTAAAAAGAAGGTTTTACAAGACTCACGTTAACAATATTGCAGCAGTACGCACACAATCGAAGCGCAGTAAGGATGGCTAGTGTAACTAGCAAGAATACCACGAAAGCAAGAAAAAGAAGTACGCTATTAACTATTAACGTACCTGTCTCTTCCGAAACGAATGAGTACAGAGAGTACGATATGTCTACCATCGTTCTCCTTAAGTCT
+
444:7<BCAECCCCBBBCCBBBBBBEC?CBA;;9;@==A@555=8<<8;6::33/3B=.>;7733;;88373(734=;;;*45.5.555&5<<5<AA@;>><A<<8==86557;;;=<<<=<<=>666=>9;?9:499@?BA?@<@=A>=:>9:5@>?>@BBBBBB?BB?BBA497;;;)333,39>>@1@@>AABAB@<AA=A<@9:;1918=;;;=@ABB@?@?A000>6=00+0:009ABBBBCAAABB@BAAAB??;=<7<;522,55<8>=B=8885
@ATNG8:04547:03501
GATGGTAGGCACTGCGCACACATCCCAGAAGATCAGGAACTCTAGAAGAATTCAGATTTTTAACACGAGAGTAAACGTAAAAAGAAGGTTTTACAAGACTCACGTTAACAATATTGCAGCAGTACGCACACAATCGAAGCGCAGTAAGGATGGCTAGTGTAACTAGCAAGAATACCACGAAAGCAAGAAAAAGAAGTACGCTATTAACTATTAACGTACCTGTCTCTTCCGAAACGAATGAGTACGTGTGACGTACGTGAGCTACCATCGTTCTCCTTAAGTCT
+
@BBC@ECC@CEAA@BCCCBBBBBBB:BBB@CBBBAA?AACCDBBBB@ED?B?BCDCBBAC2A>BACBBAAABBB>ACCCDDD2BC@C@BBB;BCCABAACCCCBB?B?BA?ACFABAABBCCGCCCCCC?9:6;BBB?C??????B@B@CCC?AAACBBDA?CDCBCD>AB?CBA<??AAA8??A;:9999.8><A>>=@?>>>4:7;;;>5;6;ACCC?CC?????8=:=>>6<9939AAABBBCBBBBBFDBBBBBBBBBBBC@BB????BEB=A591:A=;
@ATNG8:04549:03505
GATGGTAGGCGACATACATACGCGCCAGAAGATCAGGAACTCTAGAAGAATTCAGATTTTAACACGAGAGTAAACGTAAAAGAAGGTTTACAAGACTCACGTTAACAATATTGCAGCAGTACGCACACAATCGAAGCGCAGTAAGGATGGCTAGTGTAACTAGCAAGAATACCACGAAAGCAAGAAAAAGAAGTACGCTATTAACTACTAACGTACCTGTCTCTTCCGAAACGAATGAGTACAGAGAGTACGATATGTCTACCATCGTTCTCCTTAAGTCT
+
:56=:>BC@CBBBCDCCCCCCBBAA=B@@>ACCD@>4:6;AAABCB?AD@D@BAA9999-;=ABCCDCCE;;;0;B@@A@7@C>D5<;0:BB=@BCBBCDDC496::5:;:6:CBBCBCDCBBCCCCCB?BCDD@BBBCBBBC<@=@996:BBBBEBB@ACCCCB?AA>ABA>AA@@?8=<<8<<<<<.?A?BBBBCCBAA>A@AAAA?@<@AB;;9:ACCBBB?A?@@@;@AB?BABCCCCCBBBAAABA>>>BBBBCBBB?BAA>>:>=>5:5:<A:::
@ATNG8:04550:03537
GATGGTAGGCGTGTGAGAGTCTGCCCAGAAGATCAGTAACTCTAGAAGAATTCAGATTTTTAACACGAGAGTAAACGTAAAAAGAAGGTTTTACAAGACTCACGTTAACAATATTGCAGCAGTACGCACACAATCGAAGCGCAGTAAGGTTGGCTAGTGTAACTAGCAAGAATACCACGAAAGCAAGAAAAAGAAGTACGCTATTAACTATTAACGTACCTGTCTCTTCCGAAACGAATGAGTACGTGTGCGACGTGTCTCCTATCGTTCTCCTTAAGTCT
+
5:;C?CCD4;6;A?@@EDDCCCBBA<ABCACCCBBCCC@CCCCCDD@DD?B?AAA;;;;;)9<AABBBCEBBCF@C:9:DDD3CC?B?BBB:CBC@CBAACCA??:?=BB====<@;;;A@@@AA@@@:8:><><>@<=>>@AAAA<A=C8;8;@@AAAAC=D@@@A=:=A<:;;;>>BBB7===8<>>??/>>:?=>=>@@AE<>:>>>>=A=>=>?B=>>=====;A<AAC8?CC@BBBCBBB@AA@@@?CABBBBBAA>ABBCBB?BCC?B?C@B>>>
@ATNG8:04553:03549
GATGGTAGTCTCAGATAGTCTATAGTACTCATTCGTTTCGGAAGAGACAGGTACGTTAATAGTTAATAGCGTACTTCTTCTTCTTGCTTTCGTGGTATTCTTGCTAGTTACACTAGCCATCCTTACTGCGCTTCGATTGTGTGCGTACTGCTGCAATATGTTAACGTGAGTCTTGTAAAACCTTCTTTTTACGTTTACTCTCGTGTTAAAAATCTGAATTCTTCTAGAGTTCCTGATCTTCTGGATAGCGACGCGATATACTACCATCGTTCTCCTTAAGTCT
+
BBBB?CBCCBCBBCCBAA<9:A;?BB?>>=>?29455)59499;;;==>><DBB==:=9==BA>B???:>655<<7:;7::5:;<?AAD>AD;;:;?A?AB?@@?BBDACCBBBCJIGBBA?B@EDCCBBAC@BBCC@CCCCICC;;;;;DCBA@=;;;AA?A=AA?00/::=;A@@DD7>9>;99999$95=>B>CCBBCCFB@A4;;;;*;>>>@=A=BB>ABEA@@D@D@CACBBB?BBI@BBACABBC<;;@@BABBC@A>@CCDD?B<<8;?A=@AAA
@ATNG8:04556:03500
GATGGTAGTGTGTCTCTGAGAGTAGTACTCATTCGTTTCGGAAGAGACAGGTACGTTATAGTTAATAGCGTACTTCTTTTTCTTGCTTTCGTGGTATTCTTGCTAGTTACACTAGCCATCCTTACTGCGCTTCGATTGTGTGCGTACTGCTGCAATATTGTTAACGTGAGTCTTGTAAAACCTTCTTTTTACGTTTACTCTCGTGTTAAAAATCTGAATTCTTCTAGAGTTCCTGATCTTCTGGAGATACACATGATACTCTACCATCGTTCTCCTTAAGTCT
+
@@AB?BBBBBBBCCBBCCDBCCBBBBCBBC@?=?AAB<BC@C@CCCCCCC?CCBBC@CCCCC?C?CFFDCCCCD@BBBBB1CD@BBCE>CCBB@BCC@CC?BBBCCE@CCCEBBCD?DCC?B?CECCCCCC?BBDD@DBCCCBBBDBBBCCCBB?BCC?BB?C>@@CBBBBCC@CCDDD9C>B=??@@@0@BBBF=AACCCCCBBB?BBBB5BAABC@C?CF@CCCBCBB@B@CDCCBB>@@C@CCCCDFCBAAADDDCCCCCC?BABBC?CAA>A>B?BBBB
@ATNG8:04561:03505
GATGGTAGCACGAGTCACTCATATCCAGAAGATCAGGAACTCTAGAAGAATTCAGATTTTTAACACGAGAGTAAACGTAAAAAGAAGGTTTTACAAGACTCACGTTAACAATATTGCAGCAGTACGCACACAATCGAAGCGCAGTAAGGATGGCTAGTGTAACTAGCAAGAATACCACGAAAGCAAGAAAAAGAAGTACGCTATTAACTATTAACGTACCTGTCTCTTCCGAAACGAATGAGTACCTCTCAGACGCTCTCCTACCATCGTTCTCCTTAAGTCT
+
;::A9=BDGCCBCBBCCAABCCBBA<DDC@CCCCBB?CADDCBCBHABB@B?BAABBEFE3C?CCCCCBBBBBB>A@ABBDB5BC@F?BBC<BBEGDBBBCDEBB@BACB@CCB@BCCBBBBBFDDCCBBAC?CC??=@BBABBBB>A>A;;9<BBCBBDCACBBCCC?AA=>>?<>>CCD<??=;99999(9@;@>>>BBC@?<?<?AAA=D==<ACC?BCBB@DD7:9:CC=CBB@BBBBBBB@BBBBCBBB?>>>>><ACC@CC9::?AA@=A>A>ABBB
@ATNG8:04569:03531
GATGGTAGTGTGTCTCTGAGAGTAGTACTCATTCGTTTCGGAAGAGACAGGTACGTTAATAGTTAATAGCGTACTTCTTTTTCTTGCTTTCGTGGTATTCTTGCTAGTTACACTAGCCATCCTTACTACGCTTCGATTGTGTGCGTACTGCTGCAATATTGTTAACGTGAGTCTTGTAAACCTTCTTTTACGTTTACTCTCGTGTTAAAAATCTGAATTCTTCTAGAGTTCCTGATCTTCTGGTAGAGCGTGCATATATCTACCATCGTTCTCCTTAAGTCT
+
444939;44444595555559;555=;;4444.49<=8@A?C@BBBBBCB@BCEFG?C@CCCC@B@BCFDCBAAHACDCCC2@@<?@BB=BC@@<@=A=AC@ABA@@C=;:;;:9=>7;;?9B<B@@AAAA@=@A;;7;ADDCDGDFCCDA@ABB>BAA=AC>B>B;<;AA@;;5;;;;0:>B;:;;:.5<<<B499BBBBB@@@49999$999969>@@@>@DCBA@?;?<A@?BA@=@@@;@BBB;;:;9>@A@B@@@CBB=A:99?;>??4:49?CAAA
@ATNG8:04573:03521
GATGTAGAGAGACTGTAGCGCACCAGAAGTCAGGAACTCTAGAAGAATTCAGATTTTTAACACGAGAGTAAACGTAAAAAGAAGGTTTTACAAGACTCACGTTAACAATATTGCAGCAGTACGCACACAATCGAAGCGCAGTAAGGATGGCTAGTGTAACTAGCAAGAATACCACGAAAGCAAGAAAAAGAAGTACGCTATTAACTATTAACGTACCTGTCTCTTCCGAAACGAATGAGTACGTGTGCGACGTGTCTCCTACCATCGTTCTCCTTAAGTCT
+
?@@BBBBCCDCDD@AACCCCCCC@BBB?B@@ACACACCDCBCC@BB?C@CA@99998$37<==BBDDABBD>A@@A@@@.AA=@?BBB9BBC?BBBA@>=>A9><>=8:995;==>>>>>@@@BC?><=<>@?@=@@@@@@@C<C<@@B?B@DA@@@@;>>AABB?AC?CBB<;:>>>3=;;39>>>?/:;7;BBBC???A=A=???@<@<@@@>><>>>?AAA:>:=>>4;??:9::A?;;>======@888AB@@@==>>=?>>>A=B==9=9<:>@@D
@ATNG8:04583:03535
GATGGTAGCTCTGCTCTGACTCTCGTACTCATTCGTTTCGGAAGAGACAGGTACGTTAATAGTTAATAGCGTACTTCTTTTTCTTGCTTTCGTGGTATTCTTGCTAGTTACACTAGCCATCCTTACTGCGCTTCGATTGTGTGCGTACTGCTGCAATATTGTTAACGTGAGTCTTGTAAAACCTTCTTTTTACGTTTACTCTCGTGTTAAAAATCTGAATTCTTCTAGAGTTCCTGATCTTCTGGATACACTCATGTGCACCTACATCGTTCTCCTTAAGTCT
+
555>:>>C>====BBBBBBBBAA999CBBBBA=A995/5<6<8=;@966<9@@B?A=@=AA@B?B?BBBA;>@9=9=====,9<7??BD=BBBB?BCD?BB@BBCBBDAC;;;BCBB@BBA?A=BBBBBBAD=@@9:4:;::BAA996>>:?>==4944.4:2909:?<;;?<A:>?BBB9B>D<::;:;(:;CCC=BBAAABB@@@5;;;;*;>;;:=@?AC@CCCC@>@+0*0000;<8>?C999CBB@B999B@BB??<??>>??>@<?>>;??B=BCB?
@ATNG8:04534:03571
GATGGTAGCACGACACGACGATGTGTACTCATTCGTTTCGGAAGAGACAGGTACGTTAATAGTTAATAGCGTACCTCTTTTTCTTGCTTTCGTGGTATTCTTGCTAGTTACACTAGCCATCCTTACTGCGCTTCGATTGTGTGCGTACTGCTGCAATATTGTTAACGTGAGTCTTGTAAAACCTTCTTTTTACGTTTACTCTCGTGTTAAAAATCTGAATTCTTCTAGAGTTCCTGATCTTCTGGACAGAGTGTGCAGATACTACCATCGTTCTCCTTAAGTCT
+
:55>:BBBBBBBBCAAAAB0//79<ACCCBCBACBBC>CCGK@ECBCBBB>BBBBA?B?BDAA?B@CCCCCB==8?;;877'7;1<997(7??>?BBB@BB>ABBEBB?BBBBBCCC?@@@;A=ABA???AB<??A@=@@@>;;;AAA@CA877@;:;;=BE=@=@@@@AAAAA=B;;;;-;9>9=::::+:<777+--3---69/817@@@.>?>@>:@<>>;>======<@=A?>>>C=@@A<A>?>@@@A@@AAAA???BAA=>;;=@-//6167@7@8>=
@ATNG8:04559:03567
GATGGTAGGCGTGTGAGAGTCTGCCCAGAAGATCAGGAACTCTAGAAGAATTCAGATTTTTAACACGAGAGTAAACGTAAAAAGAAGGTTTTACAAGACTCACGTTAACAATATTGCAGCAGTACGCACACAATCGAAGCGCAGTAAGGATGGCTAGTGTAACTAGCAAGAATACCACGAAAGCAAGAAAAAGAAGTACGCTATTAACTATTAACGTACCTGTCTCTTCCGAAACGAATGAGTACGTGTGCGACGTGTCTCCTACCATCGTTCTCCTTAAGTCT
+
:55<9>=B?A@?@696BCCCCBBBD>CCF@CCCCBB@B@CBCBCDC;;<AC@CBB;;;;;);;>=?C@@@A?@@:?><<=>=,9:393999(7=A9>>BBBC?;;:>:=@=;;;;>>GBAA?>>?AAA=>>A<AAAA=??:76///+/4:9A?BBBBBBCB=A:::::500+0>>9=>000)///(/6565)//*8:::AB;;:5;5;=>>;>::6///9====>==7;7;;D:@AA>A@@@00-:....-7788;;>>AA=???=A<<<@<@BB=A=A588A@
@ATNG8:04564:03584
GATGGTAGCGAGCGAGTGTGTATACCAGAAGATCAGGAAACTCTAGAAGAATTCAGATTTTTAACACGAGAGTAAACGTAAAAAGAAGGTTTTACAAGACTCACGTTAATAATATTGCAGCAGTACGCACACAATCGAAGCGCAGTAAGGATGGCTAGTGTAACTAGCAAGAATACCACGAAAGCAAGAAAAAGAAGTACGCTATTAACTATTAACGTACCTGTCTCTTCCGAAACGAATGAGTACGATGAGAGAGCTCTCTCTACCATCGTTCTCCTTAAGTCT
+
<BAC;;;;:<<596=@@?<AB;;<9.555.59=::4.49098:86--)--(-06/455===*>:>=>>>>BAAAC>B@@@@@@0@?=B4;::&9@@;966<<@@==<B?CC@CBC?CC@??@CCDCBB>BBCDDCCAA?@@@@AAAB>B?B;;7<CCB@@@D?@@BCCC>AA@CCD8::?==5=:929@BCC3BB?BBBCBCCBB;?<??BC>?;>>AAA>BBA@@BB?B@DCG>BBB@CA@CBBBCABBBBBBBBBA??????AA????>C?B??<?>A>A???
@ATNG8:04570:03584
GATGGTAGCTATACGTATATCTATGTACTCATTCGTTTCGGAAGAGACAGGTACGTTAATAGTTAATAGCGTACTTCTTTTTCTTGCTTTCGTGGTATTCTTGCTAGTTACACTAGCCATCCTTACTGCGCTTCGATTGTGTGCGTACTGCTGCAATATTGTTAACGTGAGTCTTGTAAAACCTTCTTTTTACGTTTACTCTCGTGTTAAAAATCTGAATTCTTCTAGAGTTCCTGATCTTCTGGTATGACTAGTGTACTACTACCATCGTTCTCCTTAAGTCT
+
@@@B?CCBBBBCDCCBCCCCCDDBCCCCBBCC>BBBC>BCBC?CBBBDCC?BBBBB@D?CCCD?B?BBBBBBCCB?BBBBB1BB?BBAA;AAAA>AAB?BB>@@?B<=:>=BCBBBB>@A?9>9>?AAA===<A@@@;>>@>>>AA?ADAA<=;><???;@A<A;>>A???B??:==ABB;B=A;<<<<;+<=9991:77///;9:=:???>/>>==B>D:>><ABBA>??=@:=>AA;;7;;A<>>?>>>>@@???AA@@@@@A<@@===;?>?:@:@;???>
@ATNG8:04534:03638
GATGGTAGTATATCGCGTCGCTATCCAGAAGATCAGGAACTCTAGAAGAATTCAGATTTTTAACACGAGAGTAAACGTAAAAAGAAGGTTTTACAAGACTCACGTTAACAATATTGCAGCAGTACGCACACAATCGAAGCGCAGTAAGGATGGCTAGTGTAACTAGCAAGAATACCACGAAAGCAAGAAAAAGAAGTACGCTATTAACTATTAACGTACCTGTCTCTTCCGAAACGAATGAGTACATAGATATACGTATAGCTACCATCGTTCTCCTTAAGTCT
+
489=?DBCCCDDBCCCBBAEGFCCCADCD@CCCC;;;;ACCDBBBD?BC?C@BA@@@DDD3B@CDCCCCCD??>689<;:;:'9B=?2999*9@@?CCCDCDB;;:;@CC@CBB?AABBBCCCECDB@@CCD@C????@@@@A@AA>A?BBA>BC@@@CCB?BBBCCC?>>;?@A=ABABA;999;99:::.9C?BBBAA@???3718@>=1818?A@@=@BAAAAA=@=AAA=ACB?BBAABABBBBBBBBBBA===@@A>>>>:>>@AB@BBA=>5:5:===
@ATNG8:04538:03626
GATGGTAGTATATCGCGTCGCTATCCAGAAGATCAGGAACTCTAGAAGAATTCAGATTTTTAACACGAGAGTAAACGTAAAAAGAAGGTTTTACAAGACTCACGTTAACAATATTGCAGCAGTACGCACACAATCGAAGCGCAGTAAGGATGGCTAGTGTAACTAGCAAGAATACCACGAAAGCAAGAAAAAAGAAGTACGCTATTAACTATTAACGTACCTGTCTCTTCCGAAACGAATGAGTACTGTATCTATGTGTGCGCTACCATCGTTCTCCTTAAGTCT
+
49<==BDB?@>@>5555559;656@<=<=;<;;;;;7<5;<<555<5::9=8:9844444$488;?BA?=9879/:=?@@@@,>B=@=CCC8BBC?ABBABB@?@6;4;?9?@@9;;9<@@@BCCAAABDCC?ACCC?AABBBCDC?C@CAA=@C@@?A@A=???BBB?BB?BB@;>?77717<<8/00000%097//.5764--(-(-4440427:5957>;?985;7;7<;=4<8807;?=?@???????=????@AAAA@==<8:==97.56:1:4;9=;;;
@ATNG8:04542:03639
GATGGTAGCGCACACATAGATACAGTACTCATTCGTTTCGGAAGAGACAGGTACGTTAATAGTTAATAGCGTACTTCTTTTTCTTGCTTTCGTGGTATTCTTGCTAGTTACACTAGCCATCCTTACTGCGCTTCGATTGTGTGCGTACTGCTGCAATATTGTTAACGTGAGTCTTGTAAAACCTTCTTTTTACGTTTACTCTCGTGTTAAAAATCTGAATTCTTCTAGAGTTCCTGATCTTCTGGACAGAGTGTGCAGATACTACCATCGTTCTCCTTAAGTCT
+
956=8=DCBBBBBBCBBBBBBECABB@@@B@@=ABBD=CC?B@ACCCCBB?BBBAB@B@BBAB@CACCCCCCCCD@BBBBA0?@<@@@D>BACB@BBD?BC8;;;BAB@CGFDCCCE?BBD?C@CB9:9EB@=A@CC@ECCCBBBCDCCBBBBBD@DBB>BD@D?BBBCCBBBB;?>>?>3>=@;@AAAA0@BBDC>CCDDFDCBAAADHDH5CBAAA@C@CB?BCCCCCC@B?@@@ABA@BBDACBBBCBBBBBBBBBBCBBAA=AAAAC@BBB@D@B?BC@@
@ATNG8:04546:03627
GATGGTAGGACGATCGTCTGAGAGGTACTCATTCGTTTCGGAAGAGACAGGTACGTTAATAGTTAATAGCGTACTTCTTTTTCTTGCTTTCGTGGTATTCTTGCTAGTTACACTAGCCATCCTTACTGCTCTTCGATTGTGTGCGTACTGCTGCAAATTGTTAACGTGAGTCTTGTAAAACCTTCTTTTTACGTTTACTCTCGTGTTAAAAATCTGAATTCTTCTAGAGTTCCTGATCTTCTGGTATACACACTCGCTCGCTACCATCGTTCTCCTTAAGTCT
+
@?BB?CCB?BB:99BCAAACCCCC=ABCCG@A>ABBD=AA>C?CCB@AAD@DDCBB=B?CCCC?C@DDCCAAACC@BBDDD1BB?BBCC>CCBB?CAB;BB=ABCCCE?AADCCCDC?CCC>B>CCCCCCCC?CBBB?CCCDCBBBBCCCD@@??>5><??<@?CCCCBBBBC?BACDD;C@A;99999)7?@@@:@=>9::B???=@@@A2ABBCD@C@??<?AAABBB?B@BB@@AA588?=???@AAAAD@@@@>>?<<>A=A;:==4886,-(-27---
@ATNG8:04551:03635
GATGGTAGATACTCGCTGATACACCCAGAAGATCAGGAACTCTAGAAGAATTCAGATTTTTAACACGAGAGTAAACGTAAAAAGAAGGTTTTACAAGACTCACGTTAACAATATTGCAGCAGTACGCACACAATCGAAGCGCAGTAAGGATGGCTAGTGTAACTAGCAAGAATACCACGAAAGCAAGAAAAAAGAAGTACGCTATTAACTATTAACGTACCTGTCTCTTCCGAAACGAATGAGTACACATCGTCGTGTCGTGCTACCATCGTTCTCCTTAAGTCT
+
??@B?>CDCBCCCCCCCCDBBCBAA=BCB?CEFBBB@C@BBBBCBC@BC>A=???BBFED1A?BCC998BBBCC=A@CBCCD3DD@B?BBB9BBCBCFCCCFCCC?C?CC@CA@=@CCCBCCCDCCCCBBBC?CCCC?BBC??@?A=A=B@@=@CCBBBBC>CACDCC@CC?99:?BAAAA8;<<9999999$9<;;?<>?;>>?3835;>@9>:=ABBB@CEA@@BC<?<?@@:@AA?BBBBBBCBAAAEBCAAAAA???AABBB@BBBBB@DCB?C<?<????
@ATNG8:04554:03647
GATGGTAGGCGTGTGAGAGTCTGCCCAGAAGATCAGGAACTCTAGAAGAATTCAGATTTTTAACACGAGAGTAAACGTAAAAAGAAGGTTTTACAAGACTCACGTTAACAATATTGCAGCAGTACGCACACAATCGAAGCGCAGTAAGGATGGCTAGTTTAACTAGCAAGAATACCACGAAAAGCAAGAAAAAGAAGTACGCTATTAACTATTAACGTACCTGTCTCTTCCGAAACGAATGAGTACTATGTAGAGCTCTATCATCGTTCTCCTTAAGTCT
+
9:;E;DCB?CDBBBBBCCCA@A@@@<@EF@BBCCBB>B?ABCBDDC?BB?BABB@@@CCC3C@ACCCCA@ABCC>BA@@?>>.7709:@@@:ABCADAAAACA6638:?D=A@A9==AAA><;@>@@A???@:@AAA7;;>=>@AA9@<>=B?BBB@?@8?@B>>@BC?BA?AAB<?:6666(6:;4;<<<=+==;???AA???A3838=<=<A=A@@>>;>@@@:;;<A=ABC:A@@>@AAB@@@ABBBBCDBBBBBBBBBBBDBB?@???B?A=A999
@ATNG8:04557:03609
GATGGTAGTGTCAGTGCGCGTCGTCCAGAAGATCAGGAACTCTAGAAGAATTCAGATTTTTAACACGAGAGTAAACGTAAAAAGAAGGTTTTACAAGACTCCCGTTAACAATATTGCAGCAGTACGCACACAATCGAAGCGCAGTAAGGATGGCTAGTGTAACTAGCAAGAATACCACGAAAAGCAAGAAAAAGAAGTACGCTATTAACTATTAACGTACCTGTCTCTTCCGAAACGAATGAGTACGTGTGACGTACGTGAGCTACCATCGTTCTCCTTAAGTCT
+
;54=5:565<<=555;=<;;<===@<?@@:A<<<@>2:49=9>>:@>9904<898?<<<<,;9;>?ACBBB???877:AAAA0@@<@<@@@7AAAAEFDDDL=CB8;8;B=ABC@CBCBCDB<;;BBECBBB@CBCC@BBCBCC@?=??A:;8;CAAACBB@DDDBAA?;:8:BA>B?0000+000*/;;;;,//)7=<;;>877;?6;>8717:AB::7=BA===??9=1565(599.444@:::;<;;??>????AAAACBBAA=@:::@;??@:??A;??99
@ATNG8:04558:03626
GATGTAGCAGACGTGACAGAGCGCCAGAAGATAGGAACCTAGAAGAATTCAGATTTTTAACACGAGAGTAAACGTAAAAAGAAGGTTTTACAAGACTCACGTTAACAATATTGCAGCAGTACGCACACAATCGAAGCGCAGTAAGGATGGCTAGTGTAACTAGCAAGAATACCACGAAAGCAAGAAAAAGAAGTACGCTATTAACTATTAACGTACCTGTCTCTTCCGAAACGAATGAGACACACTCTCATATGACACTACCATCGTTCTCCTTAAGTCT
+
:=?@;>@@?A@;;;<==CCCDCBJABBB?B@@@A9>8>2:45:6;;4526B=BEEEE5A>@@?;?@C@@@=8<;87888$7:131777&377177773738:5><@B?BBB678;:;>>==888=<>;:5;;;;5:::<778B56/6/0)/=;8>:7807=<;=?9>?=B@?=@@999+7??:89899(9?:?AA998:=<:?<@>??:>:;:9//+/99:;?=9<8788)8>><AA?>?ACBBAABB???A???BBBBBC@BBBAA?A::5:=A=AABB
@ATNG8:04559:03603
GATGTAGCTATACGTATATCTATGTACTCATTCGTTTCGGAAGAGACAGGTACGTTAATAGTTAATAGCGTACTTCTTTTTCTTGCTTTCGTGGTATTCTTGCTAGTTACACTAGCCATCCTTACTGCGCTTCGATTGTGTGCGTACTGCTGCAATATTGTTAACGTGAGTCTTGTAAAACCTTCTTTTTACGTTTACTCTCGTGTTAAAATCTGAATTCTTCTAGAGTTCCTGATCTTCTGGGTGTATCAGCGAGTATCTACCATCGTTCTCCTTAAGTCT
+
;5=>>BCCC>BB@A;<=>@<BB?;@AABC;;9;CCC>CH@F@@@@CC;;8;BBBA@E>@@@B?B>?@AABBBBE?BBBBB1>=6>788,3?@D@BBC=9:477398848CBBBBBB?>@@<@<@@@???@@:<<=;2::>>?788AA===;;;=9=>>:==9=;?>>>@AB??7;;???5?<A:98888(8:766.6////.888:-552&2666738699392225561628>>99>///=;4897677///;>:::?9:8938---3-333270606-//
@ATNG8:04561:03622
GATGGTAGGACGAGCGTCTGAGAGGTACCATTCGTTTCGGAAGAGACAGGTACGTTAATAGTTAATAGCGTACTTCTTTTTCTTGCTTTCGTGGTATTCTTGCTAGTTACACTAGCCATCCTTACTGCGCTTCGATTGTGTGCGTACTGCTGCAATATTGTTAACGTGAGTCTTGTAAAACCTTCTTTTTACTTTTACTCTCGTGTTAAAAATCTGAATTCTTCTAGAGTTCCTGATCTTCTGGGGCAGACTCTCACACGCCTACCATCGTTCTCCTTTAAGTCT
+
5<=??CCE@BBB=B?@AABCCC@A>@CC@;:8;BCB>CEAHABAACEJD@DCCDC@B?BB@@=@?BA@@@AAAA>A@AAA1?@?BBCD=BBCE@ECB=AC7::@BAA>CBBCBBBB?BBB>@==A:::==@;@A==:;;;@;;;@???;;;=>@<???<BB<A<AAAA???==5;;>>>3?:>:;;;;;+7:7==-=------//<1////'....505288499;;:::59488=:98186776&59689:<;>D==;/---79,22233,238(--)-26...
@ATNG8:04564:03609
GATGGTAGGTGCCATGAGTGTATCCAGAAGATCAGGAACTCTAGAAGAATTCAGATTTTTAACACGAGAGTAAACGTAAAAAGAAGGTTTTACAAGACTCACGTTAACAATATTGCAGCAGTACGCACACAATCGAAGCGCAGTAAGGATGGCTAGTGTAACTAGCAAGAATACCACGAAAAGCAAGAAAAAGAAGTACGCTATTAACTATTAACGTACCTGTCTCTTCCGAAACGAATGAGTAACGAGAGTCAGAGCAGAGCTACCATCGTTCTCCTTAAGTCT
+
@;@@=AAB=BBC@CCC>?CCCCBA?BBB>BCAA;;8;8;;CBDCC@CC?C?CCAABDDD1?==@@000@@@@@7@A@A@@@2??9><@@@9@BB??=====???:?;=>:>BD<@?@??AAA=<<AAAAAA:??AA;@@@@@@992::==<::;;;DB??;?>=>CC@CB?B==;==8888'666/59CCC/==;=;>ACE=>>7;7;>>>=B=<=///16=<<???=A<888-89949@=>;;5:;;;==>??>>>>>=??>???<?;;<@<?>C18183:><=
@ATNG8:04569:03625
GATGGTAGGAGACACGTCGCACACGTACTCATTCGTTTCGGAAGAAGACAGGTACGTTAATAGTTAATAGCGTACTTCTTTTTCTTAGCTTTTCGTGGTATTCTTGCTAGTTACACTAGCCATCCTTACTGCGCTTCGATTGTGTGCGTACTGCTGCAATATTGTTAACGTGAGTCTTGTAAAACCTTCTTTTTACGTTTAACTCTCGTGTTAAAAATCTGAATTCTTCTAGAGTTCCTGATCTTCTGGTGAGATATGCAGATGCTACCATCGTTCTCCTTAAGTCT
+
48993::A=AB@@>=655;;:=BC@@@=666<8>900,/;5;)//,/;;:=8::5495:3:9:=8<6;:<<=:88;7:=;?;,88(//////&/93305;;6;<?:98@7807==;<?==:<??;?;?>?<=>=>:>AAB=?@@BA<<=>>B???::9197949;8<=A>>==>???:==@@?/?8=388DDE/?>>@@:@;?@888==881/676)6///90508A;?>>>A<>5>::;;>>>8;;B=>=<;<;;;AA>>>@@@AAE=?;;;@=A>><><@<@::;
@ATNG8:04582:03615
GATGGTAGTGTCATTATGAGAGTGTGTACTCATTTCTTTTCGGAAGAGACAGGTACGTTAATAGTTAATAGCGTACTTCTTTTTCTTGTCTTTCTGTGGTATTCTTGCTAGTTACACTAGCCATCCTTACTGCGCTTCGATTGTGTGCGTACTGCTGCAATATTGTTAACGTGAGTCTTGTAAAACCTTCTTTTTACGTTTACTCTCGTGTTAAAAATCTGAATTCTTCTAGAGTTCCTGATCTTCTGGATAGCGACGCGATATACTACCATCGTTCTCCTTAAGTCT
+
44448<99999455.59555<<=::::///7/44)/:::+//)/)/////55.5555;4954///)/)//77:5544344444$4;844444(33388-33323/(/9///<499>>==;;266@:=?C>@A@>>B=@@99249:>956@<699B959>5://)/9)/)/7/44:;;;.44444&4.4.44444$49999)4499997///)////$/9<//)/4::)////<==5;55549<<8;;;:;;;><555995555;;:<<=699945.///)/)/)////
@ATNG8:04582:03637
GATGGTAGTATCTGCACACTCTGTCCAGAAGATCAGGAACTCTAGAAGAATTCAGATTTTTAACACGAGAGTAAACGTAAAAAGAAGGTTTTACAAGACTCACGTTAACAATATTGCAGCAGTACGCACACAATCGAAGCGCAGTAAGGATGGCTAGTGTAACTAGCAAGAATACCACGAAAGCAAGAAAAAGAAGTACGCTATTAACTATTAACGTACCTGTCTCTTCCGAAACGAATGAGTACACACTCTCATATGACACTACCATCGTTCTCCTTAAGTCT
+
955>:@CDBBBBBDCEEABBCCCCD@DGCABBBBCB=A=@@BAAAC?CB?C?????@@@@.@=ABFBBBCCBBB>??@BBBB5BC@C=@@@7ADBACABBEFDDC@C@BB@BAA?BBCCCDCCBBBCCCCCC>BBBB?ABCBBBBB>C@CAB?BCCC@@@B@BBBBBB@AA>ABB?BBAAA<AA@?@@@@@2AB?CB@@CDBAB6638>>>1818=BAB?BB@@@AA=A>AAC>CBB?ACCCCCBBBAAABBAAABBBBABBBDC?B?@?A6:993:;><@???
@ATNG8:04544:03663
GATGGTAGGACGAGCGTCTGAGAGGTACTCATTCGTTTCGGAAGAGACAGGTACGTTAATAGTTAATAGCGTACTTCTTTTTCTTGCTTTCGTGGTATTCTTGCTAGTTACACTAGCCATCCTTACTGCGCTTCGATTGTGTGCTTACTGCTGCAATATTGTTAACGTGAGTCTTGTAAAACCTTCTTTTTACGTTTACTCTCGTGTTAAAAATCTGAATTCTTCTAGAGTTCCTGATCTTCTGGGTCTACGCTCGTCGCGCTACATCGTTCTCCTTAAGTCT
+
;56>:?@@=A;;5:?@BAACECCC@CCCDC9989@@@<BB@D?CBBBCCC@CDC999;?BCCC@CACCCCCBBBBACCCCC5BC@BGDG>BBBC@CCC@CC?AABDDDBDCCCCDCD@CBB?B@DCCBCCCD>AABC@CCCDCCC@BBBCBBBCC@CCC?BC@C@CCCBBBBBB=@ABBB7B>B?CCJJJ5CBBBB<AACCCCCBBB>AAAA2ABBBB?B=@@<@AACFCC?C@BBBCCC?CBEI>CBBBBCCCBBBBBCC@@ACCCBBB?BBB@C;@<@@@A
@ATNG8:04551:03666
GATGGTAGCAGACGTGACAGAGCGCCAGAAGATCAGGAACTCTAGAAGAATTCAGATTTTTAACACGAGAGTAAACGTAAAAGAAGGTTTACAAGACTCACGTTAACAATATTGCAGCAGTACGCACACAATCGAAGCGCAGTAAGGATGGCTAGTGTAACTAGCAAGAATACCACGAAAGCAAGAAAAGAAGTACGCTATTTAACTATTAACGTACCTGTCTCTTCCGAAAACGATGAGTACTGCGTCTCACTCTCACGCACTACCATCGTTCTCCTTAAGTCT
+
:444.44445<5//99//////5556;;><??C@9989;@@@00/6:00)0:::<<;CCC+858::<34488=;1334444&4:5:.55)555.5555<<<=>7:7::045:5555?=<<<>>6665<;;8<554045::;:>?9;:@00)////::<<8::999:0338883,39333(333,3999+33,3332555222'2+2288,2,226><9>:44333-3-3333&333778797733379444438999:;:99:733,3339;488:4:,3.39::
@ATNG8:04554:03683
GATGGTAGTGTGTCTCTGAGAGTAGTACTCATTCGTTTCGGAAGAGACAGGTACGTTAATAGTTAATAGCGTACTTCTTTTTCTTGCTTTCGTGGTATTCTTGCTAGTTACACTAGCCATCCTTACTGCGCTTCGATTGTGTGCGTACTGCTGCAATATTGTTAACGTGAGTCTTGTAAAACCTTCTTTTTACGTTTACTCTCGTGTTAAAAATCTGAATTCTTCTAGAGTTCCTGATCTTCTGGCTCTCGTAGACAGATACTACCATCGTTCTCCTTAAGTCT
+
ACED@DBBBBBBDCCCCCCCBBBCCCCCCBB@>@BDD>BB?B?BBBDCCC?CCCBC@BAEDFD?C@AAAECCCBA?@AAAB5BC?BBCF@ABBB?BBC?CB?AAADEGADCBBBDDD@BBB@C@BBBCBBBD?CCCC?CCCCCCCBBCCCCBBBC?BBD>AA?C@CCC::;CCC=@@BBB9B>C=;;;;;*;AABI?FDDDCCC;;;5;;;;*;CCBB9;9;C>BBDBBBB@C@CCLBBA@BAB?BBB@@@@@ABBBBBCBBDBB>ACC@@>??C<?=?@BAAA
@ATNG8:04554:03687
GATGGTAGTGTGTCTCTGAGAGTAGTACTCATTCGTTTCGGAAGAGACAGGTACGTTAATAGTTAATAGCGTACTTCTTTTTCTTGCTTTCGTGGTATTCTTGCTAGTTACACTAGCCATCCTTACTGCGCTTCGATTGTGTGCGTACTGCTGCAATATTGTTAACGTGAGTCTTGTAAAACCTTCTTTTTACGTTTACTCTCGTGTTAAAAATCTGAATTCTTCTAGAGTTCCTGATCTTCTGGGTGTATCAGCGAGTATCTACCATCGTTCTCCTTAAGTCT
+
:::=<@?=>D;;5997///::;<696AAA@::4:;@@<AB?A?CCBBBCC@BBIEFAD?DDCCAMAI;;;CHCCC@DDCCD5CC@CBCC=A@@A<BAB?BC@;;;CCGACCCDCBBB@BBFGH?CCBBBCA@=@BBC;;;CDCCCCCCAA@BBAA?B;;6;A=@=AABBBABBC>A;;;;.;>B=;;;<;*;@AAA7;;A@CBBBBC5;::9'9===;:?:=B?=CAAA>B;C:??>?9:69BED>CCBBCBCCCBBBCCBBA@@?A@A;;7;AC@D@C?B<;;
@ATNG8:04554:03690
GATGGTAGCATCATGCATATCTCACCAGAAGATCAGGAACTCTAGAATGAATTCTAGATTTTTAACACGAGAGTAAACGTAAAAAGAAGGTTTTACAAGACTCACGTTAACAATATTGCAGCAGTACGCACACAATCGAAGCGCAGTAAGGATGGCTAGTGTAACTAGCAAGAATACCACGAAAGCAAGAAAAAAGAAGTACGCTATTAACTATTAACGTACCTGTCTCTTCCGAAACGAATGAGTACTGCGTCTCACTCTCCCTACCATCGTTCTCCTTAAGTCT
+
<999.449999556;;CBB@@CBBA>@@@;:@@@BB=B<?@=<<380//9383///866666+75===888;373913333333$33,3,333&39938998886..(..380..222228==?666;;<<B<A<ABBC?@ABB@?AA=@:=:9.9=::>:::8=AA:>=<?=:?=7178777)3996::??@>'??466:;AA>>>:=:<<>>6=8==BBB@CCA@ACB?B?BAA;:::79AACBABBBBABBBBBBBB???9?@??CA@?@?@@@?@;@=AAA?
@ATNG8:04559:03693
GATGGTAGAGTATCATGTGTATCTCCAGAAGATCAGGAACTCTAGAAGAATTCAGATTTTTAACACGAGAGTAAACGTAAAAAGAAGGTTTTACAAGACTCACGTTAACAATATTGCAGCAGTACGCACACAATCGAAGCGCAGTAAGGATGGCTAGTGTAACTAGCAAGAATACCACGAAAGCAAGAAAAAAGAAGTACGCTATTAACTATTAACGTACCTGTCTCTTCCGAAACGAATGAGTACTACTCAGAGACACACTACCATCGTTCTCCTTAAGTCT
+
556=:>CCD@A<B?BCCCABACBCC@@?@?B@?;<A=@?AABDB@A=@B<@;;;=>>CDC1C=;;99BBBBBBB<@;<;CCC2;;492:99*5445<<>>BBC;979=@@<???348=9??<@;?AAACCBB@CCBG?@@@AAAAA>B>B;;4:@?>@@AC@BBCCBB>AA?BBA5:::::,9978<<;;;;%7;3333338656/5.5666,2.29@@A<C?;;?@B6;7:AA;A?@=;:99<;?@BBBBAA?>>BBBA997=8>;;;@499@<@?C>AABB
@ATNG8:04570:03679
GATGGTAGACACGTGTGCTCTCTCGTACTCATTCGTTTCGGAAGAGACAGGTACGTTAATAGTTAATAGCGTACTTCTTTTTCTTGCTTTCGTGGTATTCTTGCTAGTTACACTAGCCATCCTTACTGCGCTTCGATTGTGTGCGTACTGCTGCAATATTGTTAACGTGAGTCTTGTAAAACCTTCTTTTTACGTTTACTCTCGTGTTAAAAATCTGAATTCTTCTAGAGTTCCTGATCTTCTGGAGATACACATGATACTCTATCGTTCTCCTTAAGTCT
+
959<9=>CCDCBBB@AAA<CCCGCBCBCCDCC?BBCC>CC@C?CCBBBCC?BBCBB?B?BACD?A?ACCBBBCBC>@AAAA2AB@C@AA=AABC?B>>9>?9889BCC>BABCAA@@;>===D=B@?@@AAA<@@AA9<>>=9::?@@???DBAA;???=BB<A:>>>??AA@@;??@DD5A<A=A====,=<333)--3---7779-5522(2=;;;5:69957=<><=<=?;AAA;;;///94879=A=<;8989;8:999;;:::155>;A9>9>>??
@ATNG8:04538:03739
GATGGTAGCTCACGTACGTCACACGTACTCATTCGTTTCGGAAGAGACAGGTACGTTAATAGTTAATAGCGTACTTCTTTTTCTTGCTTTCGTGGTATTCTTGCTAGTTACACTAGCCATCCTTACTGCGCTTCGATTGTGTGCGTACTGCTGCAATATTGTTAACGTGAGTCTTGTAAAACCTTCTTTTTACGTTTACTCTCGTGTTAAAATCTGAATTCTTCTAGAGTTCCTGATCTTCTGGTATGACTAGTGTACTACTACCTTCGTTCTCCTTAAGTCT
+
@@AB@CCCCCCCCCCCCCBCBBCBBBCCCCAA=A@BB<BB?BACCCCCBB@CCCAA?A?BBBC@B?AAABBBBAA<BBCCC3B@<A?><:>CDE>A@C?BB:>=BBCB>AABCBB@@9>>=9><=<=@@>>=<>>A@:=>@@?@@@D???AA>>=<AAA<@@:>:>>BAAA?>>:>==<=/=7=7=>>>>/>?777.7/////:669-766'25557283773799:8::2708<9=?@:>>><>@@>?>@@AAAAAAA>>>;;8<=ABB<AAD=D:>:>==;
@ATNG8:04551:03731
GATGGTAGCGCACACATAGATACAGTACTCATTCGTTTCGGAAGAGACAGGTACGTTAATAGTTAATAGCGTACTTCTTTTTCTTGCTTTCGTGGTATTCTTGCTAGTTACACTAGCCATCCTTACTGCGCTTCGATTGTGTGCGTACTGCTGCAATATTGTTAACGTGAGTCTTGTAAAACCTTCTTTTTACGTTTACTCTCGTGTTAAAAATCTGAATTCTTCTAGAGTTCCTGATCTTCTGGACAGAGTGTGCAGATACTACCATCGTTCTCCTTAAGTCT
+
955=8<AC??A@BBBCCCDCCCBBBCBBBBBA?ACBB>BB@C@CCEBCCCABBBCC@C?BC@@>@?ABBB@@@BB?BBBBB3CD>@@CD>CCCC@CCC?BB;@ABBBB@FCBBCDCC@CCC?C?CCHDCCAA<?@BB<BBCCCBBBCBBBBCCBB@BBB@BC?C?BBBCCBBBC>BAAA@3@5;4;;;;;.;CDME=BBDCCCCCCB>BBBB0BBABB@C@GD>BBCBBBB@C@AAABBE@BAB@DBBBCCCCCCCCDBBCBCCB?BAABHAFAA>A<@<B??@
@ATNG8:04552:03739
GATGGTAGGACGAGCGTCTGAGAGGTACTCATTCGTTTCGGAAGAGACAGGTACGTTAATAGTTAATAGCGTACTTCTTTTTCTTGCTTTCGTGGTATTCTTGCTAGTTACACTAGCCATCCTTACTGCGCTTCGATTGTGTGCGTACTGCTGCAATATTGTTAACGTGAGTCTTGTAAAACCTTCTTTTTACGTTTACTCTCGTGTTAAAAATCTGAATTCTTCTAGAGTTCCTGATCTTCTGGCGCGTATGTATGTCGCCTACCATCGTTCTCCTTAAGTCT
+
56:<7<:;5:<<:<;;666===<=:==<=A::4:AA?9@B@CAEFCBBBB?BBAA@>B>BDDE@CABAACCBCBB>BDBAA2AB=C;9:,:99@=CCD;?@799?>@@:@CB@@?AA<@AB?B@CCDCCBCB?BBBB;;;CCBBBBBBAAABCBB?BBA?AB=@>A;;;;:;AA796;<<0<8;455565$9;000*-.-///7779.4444$4999<8=8=@:666<<<>9>:>BBA??=@:<6;@BDDC;;;AA;;;BE@CCC>@??>?;?;;4;;?>ABBB
@ATNG8:04554:03733
GATGGTAGGCGTGTGAGAGTCTGCCCAGAAGATCAGGAACTCTAGAAGAATTCAGATTTTTAACACGAGAGTAAACGTAAAAAGAAGGTTTTACAAGACTCACGTTAACAATATTGCAGCAGTACGCACACAATCGAAGCGCAGTAAAGGATGGCTAGTGTAACTAGCAAGAATACCACGAAAGCAAGAAAAAGAAGTACGCTATTAACTATTAACGTAACCTGTCTCTTCCGAAACGATGAGTAACTGCGTCTCACTCTCGCCTACCATCGTTCTCCTTAAGTCT
+
444:5<<@;?@;;?BBBEDAAB;;;)5A@;A@?A;;29;A?@BAAA=A@>B=ACBA@@@@.?;@AA???ABBAD>AA???==.?>9>=EA@5@00*0999=<8<<:959>7---*--79;;8;;?@@;;;@@<>>>A=====<<766)87<=B@BC;;;A@A<ABAABB=995::9<>>///(///(.5555)4906...337771917;76.6498//*/7999=>>=<@696=0800/9;;/3,322262225596622583988489?79297:49:@;@@@:
@ATNG8:04562:03705
GATGGTAGTATAGAGCTCTACATAGTACTCATTCGTTTCGGAAGAGACATGTACGTTAATAGTTAAATAGCGTACTTCTTTTTCTTGCTTTCGTGGTATTCTTGCTAGTTACACTAGCCATCCTTACTGCGCTTCGATTGTGTGCGTACTGCTGCAATATTGTTAACGTGAGTCTTGTAAAACCTTCTTTTTACGTTTACTCTCGTGTTAAAAATCTGAATTCTTCTAGAGTTCCTGATCTTCTGGATATGAGTGACTCGTGCTACCATCGTTCTCCTTAAGTCT
+
945=5;@BBCCBBCCBBBC;:;CBCCBBBBBA=A;;;0:@:@?CBBB==BBBBBBC>A>A@@?2::.;;94A>>>B@CCCCC5CC@DDCC>CBBB@B;;7;E=;;=CCCADCDCCCCC>BBB>@>ACCCBCCC@CCDG@BBBBCAAACCCCCCC::9;CC?CB@C@EDD<;<AAA@BCCGD;B?A<;;;;;*;ABAD?EDBBBCDAAA?AAAA0ABCBB=A?AB>BBDCCBB@D@BBBCDB@BBCACCBBB@@ACCBBBDCCBBBC?BBBCC>@@B@D=?=@C??
@ATNG8:04566:03712
GATGGTAGCATCATGCATATCTCACCAGAAGATCAGGAACTCTAGAAGAATTCAGATTTTAACACGAGAGTAAACGTAAAAAGAAGGTTTTACAAGACTCACGTTAACAATATTGCAGCAGTACACACACAATCGAAGCGCAGTAAGGATGGCTAGTGTAACTAGCAAGAATACCACGAAAGCAAGAAAAAGAAGTACGCTATTAACTATTAACGTACCTGTCTCTTCCAAAACGAATTAGTACCTCTCAGACGCTCGTCCTACCATCGGTTCTCCTTAAGTCT
+
A<BB@BBBCBBBBAAADBBCGBBBB?BBB?BBCBBC?B?CBCBBCC@BB?B?><=8733&349;:AABBAAAD;@><<<<<*;?;@=ABB9BFG@CBBACBCBC=A>@B?BBB@BCCCBBBCCFFBAAA@?;@;9;49>>?AAAD@FAC;;9;CCDBCCC?BACBAB???=@CC@BBBBC=A?>9==>==.>@<A@C::9CCB?B?@@==:><@ACBC@@@@BBBB@C@BB@6@::49=@ACDC@BBBBAB??<?;776;5:9=766//).2779294<5;98:
@ATNG8:04581:03721
GATGGTAGCTCACGTACGTCACACTTTACTCATTCGTTTCGGAAGAGACAGGTACGTTAATAGTTTAATAGCGTACTTCTTTTTTCTTGCTTTCGTGGTATTTCTTGCTAGTTACACTAGCCATCCTTACTGCGCTTTCGATTGTGTGCGTACTGCTGCAATATTGTTAACGTGAGTCTTGTAAAACCTTCTTTTACGTTTACTCTCGTGTTAAAAATCTGAATTCTTCTAGAGTTCCTGATCTTTCTGGAGATATCATCAGCGAGCTACCATCGTTCTCCTTAAGTCT
+
??00+/:::@AB@;A=96:D@@@;::,;:@>@@;@9::.9B?C@CDDDICB?BCBBB?C=BA99:6;@BCFCCCCBB?BBB@A?':839A>B9BBEB9?999.8<9=;?BAA>ABCCCAAA@=<<-/-/==@=>888-8@>@;>>><<=>@@BAAA????<@@@<@A<A<AAAA@@@AA<@????5>:>98877(8@>>>198;;>>>9//+/9:8+9;A??8<8;;6;?@?>;:6:8=>AABBB9>996;=///;;===A>>@AA@@>=9;;;>>;>@@8=8<5::<=
@ATNG8:04581:03736
GATGGTAGAGTACAGTGTAGTAGACCAGAAGATCAGGAACTCTAGAAGAGTTCAGATTTTTAACACGAGAGTAAACGTAAAAAGAAGGTTTTACAAGACTCACGTTAACAATATTGCAGCAGTACGCACACAATCGAAGCGCAGTAAGGATGGCTAGTGTAACTAGCAAGAATACCACGAAAGAAGAAAAAGAAGTACGCTATTAACTATTAACGTGCCTGTCTCTTCCGAAACGAATGAGTACACACTCTCATATGACACTACCATCGTTCTCCTTAAGTCT
+
@=BC?CBCCBBBCBBBCDGCCCCBB=BCD@CCBB996;?@@@CCDD?CCAC@C@>77777)9>ACCBBCCC??>:>A@@@B@2BA=A4;;;.;@A>AAAACCCCC?C?AA?BBB>BBBBBBBBCDBCCBCCC?CCCD<??BBBABB>B?BBB@CBBCCCCC?CCCAAA?CC?A@B?AA887.9@;AABBB3BB?BBBBCCA<;:;9<A>A7;:<>CBB@BCCBBCC@B>AAC>CAA>ACBBAAAABBBBBBBBBBBBBBCCBBA?B@@@B<???=@;?;A>?>
@ATNG8:04540:03777
GATGGTAGCGCACACATAGTACAGCTACTACATTCGTTTCGGAAGAGACAGGTACGTTAATATGTTAATAGACGATAACTTCATTTTTCTTTGCTTTCGTGGTATTCTTGCTAGTTACACTAGCCATCCTTACTGCGCTTCGATTGTGTGCGTACTGCTGCAATATTGTTAACGTGAGTCTTGTAAAACCTTCTTTTTACGTTTACTCTCGTGTTAAAAATCTGAATTCTTCTAGAAGTTCCTGATCTCTGGACAGAGTGTGCAGATACTACCATCGTTCTCCTTAAGTCT
+
//<>:=BCDCCCCCBBAAAB@@00//7//////)/444)5:59)///////4///<<5:59///7)-(-----////)/4.449:::)55>4=:::0445;8===7;:054;:895:<<<<<<<8<<@:>9=@000///)/97949::///999<<>@?=BC8<@=2557<.59;494::98:4444&439799999$45:<<25544999555.5555$5:;:=5;1655;77//)/;2749:>666==>:;;665;9;599@?@ACC999=999>>;>@A<@<ABECCB
@ATNG8:04545:03762
GATGGTAGCAGACGTGACAGAGCGCCAGAAGATCAGGAACTCTAGAAGAATTCAGATTTTTAACACGAGAGTAAACGTAAAAAGAAGGTTTTACAAGACTCACGTTAACAATATTGCAGCAGTACGCACACAATCGAAGCGCAGTAAGGATGGCTAATGTAACTAGCAAGAATACCACGAAAGCAAGAAAAAGAAGTACGCTATTAACTATTAACGTACCTGTCTCTTCCGAAACGAATGAGTACGATGAGATCTCGTGTGCTACCATCGTTCTCCTTAAGTCT
+
@AAC@CCBBCCCCCCCCCCCCCCCC@@@@@CCBCBB?B>AACAAAC?BB?B????89888.9?CCCACCCCCCC=@<:9999*:A=C5;;;6;@A;BBAACCCCB@C@CC?CBC?BBBBDCCCCBBBDBBBC@CB@@>ABBBBCCB?D@CBA?BDDABBBB?BBBBBB@BB?BCC@BBBBB=B??<?BCCC3@@=B:99ACD@@7:5:===1818>A@A@BA@@@9929:=>@9AAA????BBBBBBDBB>>>>:;:>>>A???A<AAAAA377>:=6<6<666
@ATNG8:04546:03784
GATGGTAGCACACGAGATCTCATCGTACTCATTCGTTTCGGAAGAGACAGGTACGTTAATAGTTAATAGCGTACTTCTTTTTCTTGCTTTCGTGGTATTCTTGCTAGTTACACTAGCCATCCTTACTGCGCTTCGATTGTGTGCGTACTGCTGCAATATTGTTAACGTGAGTCTTGTAAAACCTTCTTTTTACGTTTACTCTCGTGTTAAAAATCTGAATTCTTCTAGAGTTCCTGATCTTCTGGTGAGATATGCATGATGCTACCATCGTTCTCCTTAAGTCT
+
;;BB;DCCC>CBBBCCCCCCCCECCCCBBCCC@BCCG>BB?B@CCCCDBB?BBBCC?B?BCCC?C?BBCBBBBBB=<;;;=.=@>BBBB;CCBB>B?><<B;>=?CHF?AABCCBBB>A>?<><?>>>@;;;9>AAA:@>>>>>????AAA@@@A;:::=BD<A:>>@A@@@@@:???DC5C9A9>>AAA.>>7871866///;9:><@@AA/A<;;A<A;;;8;AAA>===B;??AA@?586D==<>>;>>>???@@@@???@@;>>>>A=AA=494949///
@ATNG8:04548:03789
GATGGTAGCTCACGTACTTCACACGTACTCATTCGTTTCGGAAGAGACAGGTACGTTAATAGTTAATAGCGTACTTCTTTTTCTTGCTTTCGTGGTATTCTTGCTAGTTACACTAGCCATCCTTACTGCGCTTCGATTGTGTGCGTACTGCTGCAATATTGTTAACGTGAGTCTTGTAAAACCTTCTTTTTACGTTTACTCTCGTGTTAAAAATCTGAATTCTTCTAGAGTTCCTGATCTTCTGGGTGTATCAGCGAGTATCTACCATCGTTTCTCCTTAAGTCT
+
ACBB?BBBB;66@ACBBA<CCBBCBDCCDCBC@CCCC>CF@C?BBCCCBC?B:;<CAD?CBBB?B?BCBBCBB??<>ABBB2AA@BBBC;AACC?BBB>@@=@@@BBB?BBCBBBBB:>>?<@=???@A>>><@@@@6:8@=::;BAAAAA:;:=5:;=:;;5;8=>>;;9<;<897979,95><=CCDC/?@===6://///977:7====.=AAAB=B=>=:====;;;=B;<</--=---=@6766@?>=;;;==>=BAB@@:===898*8:7167<79///
@ATNG8:04549:03759
GATGGTAGTGCGTGGAGAGAGAGACCCAGAAGATCAGGAACTCTAGAAGAATTCAGATTTTTAACACTAGAGTAAACGTAAAAAGAAGGTTTTACAAGACTCACGTTAACAATATTGCAGCAGTACGCACACAATCGAAGCGCAGTAAGGATGGCTAGTGTAACTAGCAAGAATACCACGAAAGCAAGAAAAAAGAAGTTACGCTATTTAACTATTAACGATACCTGTCTCTTCCGAAACGAATGAGTACTACTCTCAGAGACACACTACCATCGTTCTCCTTAAGTCT
+
:>??@DB?A@BBBCACCBCCCCCBBB=BBC@BAAB@A=@=@@@::4:9=?=@=A@@@@??@.>9?@>?>;??9::,:<:;;;:'9<3:;@?D4A9976CBCBCD;;;:@DC@DBB@BBDAABACBB;<;CBBC@CCBD>BACBCBAA@D@BA@?ACCGECCD@B@@?BB?BC?CBB>AABBA=@==999::::%:>;795:A@=@:;;3;:>=>><A;=889880665<<;<784225'225.5222559997697797;::<<<9877;3533774---27(-(-353
@ATNG8:04559:03756
GATGGTAGGCGTGTGAGAGTCTGCCCAGAAGATCAGGAACTCTAGAAGAATTCAGATTTTTAACACGAGAGTAAACGTAAAAAGAAGGTTTTAACAAGACTCACGTTAACAATATTGCAGCAGTACGCACACAATCGAAGCGCAGTAAGGATGGCTAGTGTAACTAGCAAGAATACCACGAAAGCAAGAAAAAGAAGTACGACTATTAACTATTAACGTAACCTGTCTCTTCCGAAACGAATGAGTAACTAATGTAGAGCTCTATACTAATCGTTCTCCTTAAGTCT
+
??@B:BBB>@@BBBCCCCC@ABCCB=@@@7:;5B@>;@<?<=BB:;6:949?BB@@??==,=9=99?ABBBBCC<BB@=@@@,;:5;*000*0)0;69988866@A;?;@@<@@A<?:9;<<;;;D>>>;;;A=?=>>:=<==:9//,/5;;??A9867;==:?==<@@<??9???<@A???4>89188888(66-5655;;;9994;9;AAC=@7=---)-07336=<=08/6::.500)/822,-(---(-57588:<<<==>>>@A<@@@@<>>?<?7:7;@@@
@ATNG8:04564:03791
GATGGTAGTGTGTCTCTGAGAGTAGTACTCATTCGTTTCGGAAGAGACAGGTACGTTAATAGTTAATAGCGTACTTCTTTTTCTTGCTTTCGTGGTATTCTTGCTAGATACACTAGCCATCCTTACTGCGCTTCGATTGTGTGCGTACTGCTGCAATATTGTTAACGTGAGTCTTGTAAAACCTTCTTTTACGTTTACTCTCGTGTTAAAAATCTGAATTCTTCTAGAGTTCCTGATCTTCTGGAGATACACATGATACTCTACCATCGTTATCGGAAAGTCT
+
@;?C@CBACCCC?BBBCCCBBBCCCCCCCCBB<@89969@<A@CCBCCCC?CDBBB?C?CCBC?C@CBBCCCCBB=99999'9?;ABBB>BDCDBDCC>BC@BBBCDCCBCCCDDBA?BAA?B>CCCCCB@@>@CCC@CCCBCBBBCCBBCAAAC@CBB???<??AACBCBD@@;@@>>>0=9=9:999*;CCCE?GBCBDIDA@@5;;;;*;ACBB@B@CD@CCCBBBB@C@CCCAAA=A@C@BCBCCCCCCBBBDBBBBAAA@BAAAC@CBBC?BB=B???
@ATNG8:04568:03778
TATGGTAGTACATGATAGACGACACCAGAAGATCAGGAACTCTAGAAGAATTCAGATTTTTAACACGAGAGTAAACGTAAAAAGAAGGTTTTACAAGACTCACGTTAACAATATTGCAGCAGTACGCACACAATCGAAGCGCAGTAAGGATGGCTAGTGTAACTAGCAAGAATACCACGAAAGCAAGAAAAAGAAGTACGCTATTAACTATTAACGTACCTGTCTCTTCCGAAACGAATGAGTACGTGTGCGACGTGTCTCCTACCATCGTTCTCCTTAAGTCT
+
@??B<@@CCCCBBB:<;;;:;99A@@CCC@CFBBBC@B?BBCBCCC?BB@C@AA>@??@@+@:CB@BAAA;<@A8@95599;(>B?BACDC9BBC?CCCECCBBB>C??@;?@@9@ABBBCCCCCCCDDDBB@BAA@<@@AAAAAB?C?B;;9;BBBFCCC?@??AAA?::69@@398A?A8>><899888(3>6<8==BB>>A;?;?AAA<A;??CDHABBBBBBE?>;AAB6B00+000=AABAA@?>?987?A@@@@@<997<?A87:?CAA=@=??D??@
@ATNG8:04578:03785
GATGGTAGCGCGACGAGCGTAGACCCAGAAGATCAGGAACTCTAGAAGAATTCAGATTTTTAACACGAGAGTAAACGTAAAAAGAAGGTTTTACAAGACTCACGTTAACAATATTGCAGCAGTACGCACACAATCGAAGCGCAGTAAGGATGGCTAGTGTAACTAGCAAGAATACCACGAAAGCAAGAAAAAGAAGTACGCTATTAACTATTAACGTACCTGTCTCTTCCGAAACGAATGAGTACGTGTGCGACGTGTCTCCTACCATCGTTCTCCTTAAGTCT
+
BBBB@CCBCCCCCCCCHCBBBCCGE?CBC@;;:BBB?B?BAAABBC@CE>B?BBBBBCCC3C@C999BBBBBBB8??;;;;;*;B=@9??@0AAB=CCC;;;A@@;@=::6;AA>A@??ACCCBBBBBBDCE?AABB@B???BEAA>A@ECC?BBCGCCBB?BBDBBB?AA?:::49@?AA:??><?CEDD/AA=B;;;K@><=795;@??:=:<?BBC?BDCAAAC?B@BCB>BBC@BBBBCBBBBBB????@@AA@AAA<==<6;987=8==A9?;?>AAAA
@ATNG8:04555:03816
GATGTAGTATATCGCGTCGCTATCCAGAAGATCAGGAACTCTAGAAGAATTCAGATTTTTAACACGAGAGTAAACGTAAAAAGAAGGTTTTACAAGACTCACGTTAACAATATTGCAGCAGTACGCACACAATCGAAGCGCAGTAAGGATGGCTAGTGTAACTAGCAAGAATACCACGAAAGCAAGAAAAAGAAGTACGCTATTAACTATTAACGTACCTGTCTCTTCCGAAACGAATGAGTACGAGAGAGCACACGTGTCTACCATCGTTCTCCTTAAGTCT
+
9<<HDBBBBBCBDDCCCBCCCCBB?BCC?CCCC@@>AAEDCCCDD@BB?B?BBBBBBBB1B@BB??@CCBABA8??9:99:*;B>C5;;;7<BEBGCBBCDCCB?A=@A>ACC?BBAABBECEDBBBBCCC?CDDD>ABBBBBBA>A@D@@>@CCBBCCC?A???AA?CC?A@A=@@AAA:AAA?B@BAA/BD=B887DBB@?;><>?AB8:7:BBBB?BCBBA??<?=@BD>CBB?BBCCBBBBABBC?:>>@BBBAA@@<::<@>=>D@C@@<@:>8====
@ATNG8:04556:03823
GATGGTAGAGAGACTGTAGCGCACCCAGAAGATCAGGAACTCTAGAAGAATTCAGATTTTTAACACGAGAGTAAACGTAAAAAGAAGGTTTTACAAGACTCACGTTAACAATATTGCAGCAGTACGCACACAATCGAAGCGCAGTAAGGATGGCTAGTGTAACTAGCAAGAATACCACGAAAGCAAGAAAAAGAAGTACGCTATTAACTATTAACGTACCTGTCTCTTCCGAAACGAATGAGTACCTCTCAGACGCTCGTCCTACCATCGTTCTCCTTAAGTCT
+
4=;:5;>666=======>==<:555)5::9=<<;44.4.444::992558<8;;::::::):,339888;<==>5::::999(5;599==?0?BB>@CBA@@AAB@B?BB=@@@@CC::;AAA?ABBBCCCD?B::;@A899@A??;?;?;:29<=9745=9@CA?>@<7727>>4=;:99*//;;>>???08<8855:;;7>?8=89779373//0<<;:?@@@BC?B>BBB=BBB<@@BAA994:??@=@@===;:965-677155../;>;;+3.389333
@ATNG8:04575:03817
GATGGTAGGAGACACGTCGCACACGTACTCATTCGTTTCGGAAGAGACAGGTACGTTAATAGTTAATAGCGTACTTCTTTTTCTTGCTTTCGTGGTATTCTTGCTAGTTACACTAGCCATCCTTACTGCGCTTCGATTGTGTGCGTACTGCTGCAATATTGTTAACGTGAGTCTTGTAAAACCTTCTTTTTACGTTTACTCTCTTGTTAAAAATCTGAATTCTTCTAGAGTTCCTGATCTTCTGGGCTGCGCTGATATGCGCTACCATCGTTCTCCTTAAGTCT
+
:54<8=BC@GCBBBBA@@BEMCBBBBCDCDCC?CAAA;BD?BABBBECFGADCBBA@C8;:??<?=AB?A?BBAA?BBBBB2BB?BBBB=BB?><>@@<@B<?>ACCC?BBCCC@@@:==>;>=???@??@A<??@@:=>B>==?@BBB<<<??>:;;;:>?;?<@@?????;;7;>AAB6A;@5:::::*::///)/66///97==9A@A@.;;@@D=D<AA9==;;;;;5;:@=:;:=///=@6=76;??@@AA@>>>??@>>;>A@@@<=<<=D;?:?AAA
@ATNG8:04575:03826
GATGGTAGTGTCATATGAGAGTGTGTACTCATTCGTTTCGGAAGAGACAGGTACGTTAATAGTTAATAGCGTACTTCTTTTTCTTGCTTTCGTGGTATTCTTGCTAGTTACACTAGCCATCCTTACTGCGCTTCGATTGTGTGCGTACTGCTGCAATATTGTTAACGTGAGTCTTGTAAAACCTTCTTTTTACGTTTACTCTCGTGTAAAAATCTGAATTCTTCTAGAGTTCCTGATCTTCTGGTCTACTACACTGTACTCTACCATCGTTCTCCTTAAGTCT
+
ABBB?CBBCBBCBCECCICDC@@@BBDCDCBB?BCCE>BB?B@DDCCCGEAFCFBBAB@DA;;6;69@?DACB@@=@@CDC5CC>AADE?CBBB@CCC@CC?BACGCC@CDCCABBG?B@D=><?B:;:CBB?CBAA@DAAACCDDCCCBBBCBB@BCCABB@B@BBBCBCCCB?BDDEE;B?A<@@ABB0A@@AA6;;BBBCCAA;;<;;*;AABC?C>BC@CCDCDED@B@CCBBBA<@:;6;BBBCCCCCBBCCBCDCBBB@DBBBB?AAB=@>@@C@@@
@ATNG8:04578:03824
GATGGTAGTGATACAGATAGACACCAGAAGATCAGGACTCTAGAAGAATTCAGATTTTTAACACGAGAGTAAACGTAAAAAGAAGGTTTTACAAGACTCACGTTAACAATATTGCAGCAGTACGCACACAATCGAAGCGCAGTAAGGATGGCTAGTGTAACTAGCAAGAATACCACGAAAGCAAGAAAGATAAGTACGCTATTAACTATTAACGTACCTGTCTCTTCCGAAACGAAAGAGTACAGAGAGTACGATATGTCTACCATCGTTCTCCTTAAGTCT
+
888>;=ADEED@??>>>>CBB=CC:=BC@BBCCBB@CCBBBCCC>AA?@?@?993:::+:8BB=BBCBBAA?8==;<;;;$9939.555&5>>9>=>BBBD@A?A@CC@DDD?BACBBBCCCAAAABBCC@CEBB@BBCBBBAA>CACCC?BCCCCCDD@C@AABC@BB?@AA@BBBDC>B>?;>@@;ABBB@@A@@@>BBE@B=AB@@;@=@ABCC@BBBBBCB<?9???7??AC=BAAABBAABFBBBCCCCCCCC>>>CB=BBCBB??>>:==B>A===
@ATNG8:04592:03214
GATGGTAGCGCGACGAGCGTAGACCCAGAAGATCAGGAACTCTAGAAGAATTCAGATTTTTACACGAGAGTAAACGTAAAAAGAAGGTTTTACAAGACTCACGTTAACAATATTGCAGCAGTACGCACACAATCGAAGCGCAGTAAGGATGGCTAGTGTAACTAGCAAGAATACCACGAAAGCAAGAAAAAGAAGTACGCTATTAACTATTAACGTACCTGTCTCTTCCGAAACGAATGTACTATGTAGAGCTCTATACTACCATCGTTCTCCTTAAGTCT
+
?A@@>@CCCCBABABBCDEDDB??@:@AA>BBBBBB>@>@BCA;;:=@=:;;<<<;7889)>::ABBBBCBBB=AAAAABB2AA@C5;;;6;BEAJCCCCCCCC<@=@B?ACC@BBCBCBBCCCCCCCCCC@BB@A>ABBBCBAB>D@DBB?BDABACBB@BBAAAC?BB?CBC?AB???8<<<899:::(9@;A>?;@AA@A<A<@@AA;A=@@BBB?BBAAABD?B?BBD>C:979A@@ABBBBBBBBBBBCAAA@@@AA<@:::D<@>><>9=:>>>>
@ATNG8:04596:03221
GATGTAGAGAGACTGTAGCGCACCCAGAAGATCAGGAACTCTAGAAGAATTCGGATTTTTAACACGAGAGTAAACGTAAAAAGAAGGTTTTACAAGACTCACGTTAACAATATTGCAGCAGTACGCACACAATCGAAGCGCAGTAAGGATGGCTAGTGTAACTAGCAAGAATACCACGAAAGCAAGAAAAAGAAGTACGCTATTAACTATTAACGTACCTGTCTCTTCCGAAACGAATGAGTACGATGAGAGAGCTCTCTCTACCATCGTTCTCCTTAAGTCT
+
?@AGCCCCCCCCCCBBBEGBBBBC>CDD?CBBBBB?B?BBBBBBB?BB?B>CB<?????.?=ACBBBADBBAC>BB><<;;.;?8?:??@8@@A=A@@@@@>;;;A=??;AAA999AADC@@@@@?>>>>>9>>>>:>=>>AA>>:>:>>@9>>@@@A@@:@@>>BB>BA>BBC?B>88807:;8=<CCC.?=9=@B>>>==>9>9>>>A9=9=A==>;A><<8887;<AAA7ACC?>>>BBB?===AAA@@@AB::8:::@@@<@??>A;>>C=C;A<@?>=
@ATNG8:04598:03212
GATGGTAGTATATCGCGTCGCTATCCAGAAGATCAGGAACTCTAAGAAGAATTCAGATTTTTAACACGAGAGTAAACGTAAAAAGAAGGTTTTACAAGACTCACGTTAACAATATTGCAGCAGTACGCACACAATCGAAGCGCAGTATGGATGGCTAGTGTAACTAGCAAGAATACCACGAAAGCAAGAAAAAAGAAGTTACGCTATTTAACTATTAACGTACCTGTCTCTTCCGAAACGAATGAGTACTGTATCTATGTGTGCGCTACCCATCGTTCTCCTTAAGTCT
+
::;<266===A@@>@A=55565::;6:==8555<>>8>8/////)/7278080//------$-(-/::8:::98;13394:::(44.5499;0;>@:@A?666>>@<A?:945<<499@<;;;;;;565=555:55558;:::555>?>:;/0)/8888:<;8A<<::@>BB@8886;::??6=<<:;99999&576/.+/88:75//*/599//*/286<;9.49:4939476:;>8:0/)/88;>??@==>BBCBBBC=>>@?>8/..'...550...3:5:2633.
@ATNG8:04613:03205
GATGGTAGTGTGTCTCTGAGAGTAGTACTCATTCGTTTCGGAAGAGACAGGTACGTTATAGTTAATAGCGTACTTCTTTTTCTCGCTTTCGTGGTATTCTCGCTAGTTACACTAGCCATCCTTACTGCGCTTCGATTGTGTGCGTACTGCTGCAATATTGTTAACGTGAGTCTTGTAAAACCTTCTTTTTACGTTTACTCTCGTGTTAAAAATCTGAATTCTTCTAGAGTTCCTGATCTTCTGGGATGTGTGCGCAGTGCCTACCATCGTTCTCCTTAAGTCT
+
><<B?BDCBBBB@;;>>BBAAACBBCCCCC<;4;88839B=C@CBDCCCC@ABADD@CBBCDADABBCCCBCDC?;;::9';ABCCGH?CCBB@CBB@CCBBBABCC?BBDDBBBB?BBC>A>BDGECCAA>@CCB@CCCCCCCCCBBBCCC@@>ABB>A@=@?B@??BCBCCACBBCB5:5;9;;;;;*;ACCD>C@@A@@BBBC@CFFE5CBA;;5;5;C?BBBCCBB>A?ACCCCB>B;:;0;<;;ACCBBBC@B;;7;AA?BDCDB?@@@<@>A>BBBB
@ATNG8:04629:03232
GATGGTAGCTCGCTGATGATATCTCCAGAAGATCAGGAACTCTAGAAGAATTCAGATTTTTAACACGAGAGTAAACGTAAAAAGAAGGTTTTACAAGACTCACGTTAACAATATTGCAGCAGTACGCACACAATCGAAGCGCAGTAAGGATGGCTAGTGTAACTAGCAAGAATACCACGAAAGCAAGAAAAAGAAGTACGCATATTTAACTATAACGTACCTGTCTCTTTCCGAAAACGATGAGTACTGTATCATGTGTGCGCTACCATCGTTACTCCTTAAAGTCT
+
955>;@>BB?@?>>===>G?>>?><7<6615<<<;;7;9==<@??:7::-3-39445==>+=6<:888;<<==?6889;==;*::,/,/;;&//<8<<>>?><A@5;59>4:9<.44::?@@>CCBBBC;;;>A@;;59:::::9829795646>><==BB?ABBB??<?@;=??:??@AA=::9@BBDCC3AA=BCBBA889888*91866522523<<.33522222'2.2...&......33358855555522255752525333377(....05(..'.33.
@ATNG8:04585:03288
GATGGTAGGACGAGCGTCTGAGAGGTACTCATTCGTTTCGGAAGAGACAGGTACGTTAATAGTTAATAGCGTACTTCTTTTTCTTGCTTTCGTGGTATTCTTGCTAGTTACACTAGCCATCCTTACTGCGCTTCGATTGTGTGCGTACTGCTGCAATATTGTTAACGTGAGTCTTGTAAAACCTTCTTTTTACGTTTACTCTCGTGTTAAAAATCTGAATTCTTCTAGAGTTCCTGATCTTCTGGATATGAGTGACTCGTGCTACCATCGTTCTCCTTAAGTCT
+
9:4976=A8@A9555996>CECBB?BCCCCAB?BCBC>CC?B?BBBBBBB@BCGCCAC@BBCC8;8;CCBB<;:C?@@DDF5CC=@@AA8A@;:2:=?9?C79:@AAA@CCCCBBBC?@@B?B?CCAAABBB>B@@A=CACAAACCCDBBB@@@A?@A@=@B?B=@@BBBCBBB>?:;:;-;<A=;;<<;*;AABE>BCCCCDG<;;=@@@@,;;;AB>B?CB@CCBBBBB?B@BBCB;<:;AC@CCAABCHCCGECCBC;<;BD@CCCCC@DBB?C?C@CC??
@ATNG8:04588:03287
GATGGTAGGCGAGAGTGAGACGCAGTACTCATTCGTTTCGGAAGAGACAGGTACGTTAATAGTTAATAGCGTACCTCTTTTTTCTTGCTTTCGTGGTATTCTTGCTAGTTACACTAGCCATCCTTACTGCGCTTCGATTGTGTGCGTACTGCTGCAATATTGTTAACGTGAGTCTTGTAAAACCTTCTTTTTACGTTTACTCTCGTGTTAAAAATCTGAATTCTTCTAGAGTTCCTGATCTTCTGGGTCTAGCTCGTCGCGCTACCATCGTTCTCCTTAAGTCT
+
:44<7<AB?BBBBDC@@??A0//<<<BCGCCCBCBBB>BE@B?BCCCBBB?CCAAA@C?CACC?C?CCCBAAAB;@989999#7;4<@BB=BBBB?CBB>BB588?BBD@AAABBA??9>>?9><>>@@@=8:4:A:92;?A:;:AAAAAAA????=:;:<AB<?<?@@@@@@AA<A>>>>5>;>;87776(8>666.//////=98:/7666'27:;<7@9:;4;?>>;;;:>188>?>>9==@@:@@@B>>=>A???>>>>>><>@@@B;>>A<@<>;A>>>
@ATNG8:04592:03290
GATGGTAGTATCTGCACACTCTGTCCAGAAGATCAGGAACTCTAGAAGAATTCAGATTTTTAACATCGAGAGTAAACGATAAAAAGAGGTTTTACAAGACTCACGTTAACAATATTGCAGCAGTACGCACACAATCGAAGCGCAGTAAGGATGGCTAGTGTAACTAGCAAGAATACCACGAAAGCAAGAAAAAGAAGTACGCTATTAACTATTAACGTACCTGTCTCTTCCGAAACGAATGAGTACACACTCTCATATGACACTACCATCGTTCTCCTTAAGTCT
+
;54:3:;95@AB:66?@CCCCA<AG@CDB@BCCBCC?A<@CB9:5>58828233499<<<)<487338986888;26/--6666'--/(///&/89,33:966822+20660222/5978=BBCCCAAA@@@B?AAAA>@?????@C<@<@;;7;CAAABAB?BBBABB?AA=<<>;??===3?<=9<?@@@2@A>B888?===?:>:<===8=<A:@@B=AA@@@AA?A?BCB=B@?=ABDCCCBBB????????EBBCBBAAAC@BBBAA=???5:5:?DAA?
@ATNG8:04599:03286
GATGGTAGATACTCGCTGATACACCCAGAAGATCAGGAACTCTAGAAGAATTCAGATTTTTAACACGAGAGTAAACGTAAAAAGAAGGTTTTACAAGACTCACGTTAACAATATTGCAGCAGTACGCACACAATCGAAGCGCAGTAAGGATGGCTAGTGTAACTAGCAAGAATACCACGAAAGCAAGAGAAAGAAGTACGCTATTAACTATTAACGTACCTGTCTCTTCCGAAACGAATGAGTACTATAGACTATCTGAGACTACCATCGTTCTCCTTAAGTCT
+
@:?CADBBBCBDCCCCCCCFFBCBD>CCD@DDCC@@>@>AABBBBA?AC?C@BBBAA@@A2A?BBDCBBBBBBB=BBCCCCC5BC@CACCC;CCC@BBCCCCC@@?@ACC@CCD?BAACCCCBCCCCCDDCDADB998;AAAAAAF?B?D@@=@CABAABC@DCCCCC?BB?BBB=@@??>8???=?BAAA<AA?B@==?>BBHGD@BBBB@D@DBBBB>BBAABED@D?BA?:@@@=@ABABBBAAADCCCBBCCCCCBBACCC?BBBBD>AAA>A6:5:ACB
@ATNG8:04622:03261
GATGGTAGTACATGATAGACGCACCAGAAGATCAGGAACTCTAGAAGAATTCAGATTTTTAACACGAGAGTAAACGTAAAAAGAAGGTTTTACAAGACTCACGTTAACAATATTGCAGCAGTACGCACACAATCGAAGCGCAGTAAGGATGGCTAGTGTAACTAGCAAGAATACCACGAAGCAAGAAAAAGAAGTACGCTATTAACTATTAACGTACCTGTCTCTTCCGAAACGAATGAGTACGATGAGATCTCGTGTGCTACCATCGTTCTCCTTAAGTCT
+
////)/9444<<<;;;666<===>:>=<4;;6965:?:@>===>>:>>=>9>@A;;;;;*;>DBBCGC;:9CC9@@;;;;;$997<9?@@1<<@:>C;;;0;..(.6..(-8;1<:B599<>?BCCCBCAA?@BBB:9;AAB?>=4;29:929>>BCCBB@CABCCC>A@=??@;?==>900/9999:9,6>*74@?A?@<=:<9=>55+2.5255;655554<<8>;>@@8;;>:<;;;<;<533;<888<=CBBBB888;<.2577<8??C?B?B@>776
@ATNG8:04625:03262
GATGTAGCTATACGTATATCTATGTCACTCATTCGTTTCGGAAGAGACAGGTACGTTAATTAGTTAATAGCGTACTTACTTTTTCTTAGCTTTCGTGGTATTCTTGCTAGTTACACTAGCCATCCTTACTGCGCTTCGATTGTGTGCGTACTACTGCAATATTGTTAACGTGAGTCTTGTAAAACCTTCTTTTTACGTTTACTCTCGTGTTAAAAATCTGAATTCTTCTAGAGTTCCTGATACTTCTGGATAGCGACGCGATATACTAATCGTTCTCCTTAAGTCT
+
44555<@=?555599;<;;;<;;955599:994>955)55.5.5444544.449983838.444.48=8=>?8939,333333$3738<88:,383304=>;;;,//8989598??@@AB?=>?7;7;AC>>;;;5;;;;9=@@@?>>>>=B@@::;=5;;>:;;5;:?A>;;;@@@7:;CBB5A<@7;;CCB.//666.6-----358;78989+8///5/539<7@=>>A@@<@=>::///<56664>/////.28822299=585455575;AA=A<C<BB@>
@ATNG8:04599:03301
GATGGTAGCGGCGACGAGCGTAGACCCAGAAGATCAGGAACTCTAGAAGAATTCAGATTTTTGACACGAGAGTAAACGTAAAAAGAAGGTTTTACAAGACTCACGTTAACAATATTGCAGCAGTACGCACACAATCGAAGCGCAGTAAGGATGGCTAGTGTAACTAGCAAGAATACCACGAAGCAAGAAAAAAGAAGTACGCTATTAACTATTAACGTACCTGTCTCTTCCGAAACGAATGAGTACCTCTCAGACGCTCGTCCTACCATCGTTCTCCTTAAGTCT
+
7>00,/7///)/999:<@AA?BAA@@59;97;@@FCD@C@CCBBBAC?BB@C=:::@@@?@,>877==>>BBBAB=<<@ABAA3BB?@<@@@7@BB<@;;<9@B992:9=>:?AB=BAAACCCBBBCCCCBAA>AA;;7;BAAABA@<@@B;;7:BA@AAAB@CEDDCC<@=9:::9>A>>:<882999999%9<97837;;>AA<@<>>@A<A=??CBB>BC;;;A@=@<?@A=BAB>BBABBBB@BBBBAAA@AAA????;8868;<769188=8<8<;;000
@ATNG8:04610:03305
GATGGTAGAGAGAGCTCTCTCATCGTACTCATTCGTTTCGGAAGAGACAGGTACGTTAATAGTTAATAGCGTACTTCTTTTTCTTGCTTTCGTGGTATTCTTGCTAGTTACACTAGCCATCCTTACTGCGCTTCGATTGTGTGCGTACTGCTGCAATATTGTTAACGTGAGTCCTGTAAAACCTTCTTTTTACGTTTACTCTCGTGTTAAAAATCTGAATTCTTCTAGAGTTCCTGATCTTCTGGTGAGATATGCATGATGCTACCATCGTTCTCTTAAGTCT
+
444=:?CCGGCBBABAAAACD>CCCBAAAC<<8;B@B<BD<@=@BBBCDC@CCCCC?B?BBBB?B?BBBBBBAAA>?????1?A?BBBB=BCBB@BBB?BB<?>BBAA?BBBBBB@@:@?@<@=AA@>>>===B<=>:=<<>>>@?A====8///1//88;;5;=AAAAA:;:=@@9:::-:+/+/<<<=,::<==6@???@???@@=ABCB/>;;;A=A=AA;AAAA>?>=B=??>>>>;>AA<>>>>@@@@@?@>>>>>>9:;06---929---2=6;::=
@ATNG8:04614:03322
GATGGTAGTATATCGCGTCGCTATCCAGAAGATCAGGAACTCTAGAAGAATTCAGATTTTTAACACGAGAGTAAACGTAAAAAGAAGGTTTTACAAGACTCACGTTAACAATATTGCAGCAGTACGCACACAATCGAAGCGCAGTAAGGATGGCTAGTGTAACTAGCAAGAATACCACGAAAGCAAGAAAAAGAAGTACGCTATTAACTATTAACGTACCTGTCTCTTCCGAAACGAATGAGTACGAGAGAGCACACGTGTCTACCATCGTTCTCCTTAAGTCT
+
<89=8<?BBC;9;A@ABBBABEC@@=ABB?BAAB:;7;<AAE;;;EAEC?B9;<;@?@@A0A?CCBBCCBBAAA<??@BCBC5BB>A=BBB:BCEACAAADCDCC?B?BC@CBC?CBBBCCBCCBBDCBBBB@DCCB?A?@>@??C?CACBB@CBBCBCCB?BCCCCC?BB?BBB=??CCC<A??;?BBBC3CB?D??:A???A<><>>==7;7;ABBB?BB;;:@=:=;@>>9@::78CCBBBCE@?@BBBAAAA@99:BB;;;<@<<;?<?DE@C?C?@888
@ATNG8:04616:03329
GATGGTAGCTCTGCTCTGACTCTCGTACTCATTCGTTTCGGAAGAGACAGGTACGTTAATAGTTAATAGCGTACTTCTTTTTCTTGCTTTCGTGGTATTCTTCTAGTTACACTAGCCATCCTTACTGCGCTTCGATTGTGTGCGTACTGCTGCAATATTGTTAACGTGAGTCTTGTAAAACCTTCTTTTTACGTTTACTCTCGTGTTAAAAATCTGAATTCTTCTAGAGTTCCTGATCTTCTGGGTCTACGCTCGTCGCGCTACCATCGTTCTCCTTAAGTCT
+
959C@CCBBBCC;;;DCBCCCCCGDBBBCCCC?BBBB<BC?B?BBB@@AC?ACBAA?B9B=/0)0:>00;BBBBD?BBCDC5CC>AACC?CGAB=A@C;9:49@@AB?BBB@@@DE79:?5949C@@@>??9>??B@CBCCCCAA@BCBB:::A?C;;8;A>A?BBBCECCCC=:;BCC9C?B?BBBBB*;;;;;0;A@@BDAAAB?BBCB2AB@;;9;?BB<;;BCB;<8;?CBCCBA>A;;<7<BCCBBBA@ABBBBBCCCB?AA::;@;;;>A>@<@@AA
@ATNG8:04617:03317
GATGGTAGCTCGCTGATGATATCTCCAGAAGATCAGGAACTCTAGAAGAATTCAGATTTTTAACACGAGAGTAAACGTAAAAAGAAGGTTTTACAAGACTCACGTTAACAATATTGCAGCAGTACGCACACAATCGAAGCGCAGTAAGGATGGCTAGTGTAACTAGCAAGAATACCACGAAAGCAAGAAAAAGAAGTACGCTATTAACTATTAACGTACCTGTCTCTTCCGAAACGAATGAGTACACACTCTCATATGACACTACCATCGTTCTCCTTAAGTCT
+
94;=9=BAA?<@B;;9@BBCEAAAC@CA?;>;9::9295:=>?>?A<AA=B?????BBBB2B?BBBBBBBBAAB=AABCEED5BA<A5;;;.9@B?D:9:BBB;;8;?BC?A;;8;AAABCCBDCCCBCD@@?@BBB@BBFCC;9:@KADCB?BA@@CCAA>AABCDD@AA>:::?A@999,7;;8;;<=>.;?;>==BC@A??7;68??A=A<??BCB>AB=<<00+09000*000)7;99=@B=888@A@>??<<A@BBBAA@;==B=<7;4404484;<8<
@ATNG8:04629:03342
GATGGTAGCGAGCGAGTGTGTATACCAGAAGATCAGGAACTCTAGAAGAATTCAGATTTTTAACACGAGAGTAAACGTAAAAAGAAGGTTTTACAAGACTCACGTTAACAATATTGCAGCAGTACGCACACAATCGAAGCGCAGTAAGGATGGCTAGTGTAACTAGCAAGAATACCACGAAAGCAAGAAAAAGAAGTACGCTATTAACTATTAACGTACCTGTCTCTTCCGAAACGAATGAGTACGATGAGAGAGCTCTCTCTACCATCGTTCTCCTTAAGTCT
+
:59B:=CBBCECBBBBBCDDDBBCC?CCC@CCCCBB@B>A@DDCCB?BB>B@BBBBBDDD0D?DFAAA00/:::1:;/////$5<7<?BBB<CDIAFBEDCCC99;<@EE@BBB?ACCCDCDBBBBCBBBBBACCBC@CCCCCCBB@B@CBB@BC@A@FCC@BBCCBB?AA>ABB=CC?><5>=?:?CCEC3BB?A9::AB@@@787:@CC<;7;ACBB@BB:;;AB?B?BBC<A;;7;CBDCBCBBAA@B>><AAB@@@?>>AB?BBBAB??9:59>A?CAAA
@ATNG8:04610:03395
GATGGTAGCGAGCGAGTGTGTATACCAGAAGATCAGGAACTCTAGAAGAATTCAGATTTTTAACACGAGAGTAAACGTAAAAAGAAGGTTTTACAAGACTCACGTTAACAATATTGCAGCAGTACGCACACAATCGAAGCGCAGTAAGGATGGCTAGTGTAACTAGCAAGAATACCACGAAAGCAAGAAAAAGAAGTACGCTATTAACTATTAACGTACCTGTCTCTTCCGAAACGAATGAGTACCTCTCAGACGCTCGTCCTACCATCGTTCTCCTTAAGTCT
+
;9??;?CBBBB?@ACCCCDCCCBBB@CCC?CCCC??>@>@@CBBBB>BC>@=@BCCCCCC5C@CBBCBBBCBA@:@?>>>@@0>C=C4:;;.;CEBKCBCCDB996;?BB?BCF@BCCBC?@?CCBBCCCCB@CCCC?BBBBBBBC?DBCBB>BBCCCCCC?CCCCCC?BC?BBB9==777)99:;:::::(9>;@@ABCCCCC<><?A>A7;7;ACCC@CBBBCCC@B?BCC=C::9:BBBBBD?AAABBBBABBBCAAA?BBB@@>>>C?BBB?B?B>CBBB
@ATNG8:04615:03387
GATGGTAGCTCACGTACGTCACACGTACTCATTCGTTTCGGAAGAGACAGGTACGTTAATAGTTAATAGCGTACTTCTTTTTCTTGCCTTCGTGGTATTCTTGCTAGTTACACTAGCCATCCTTACTGCGCTTCGATTGTGTGCGTACTGCTGCAATATTGTTAACGTGAGTCTTGTAAAACCTTCTTTTTACGTTTACTCTCGTGTTAAAAATCTGAATTCTTCTAGAGTTCCTGATCTTCTGGGTGTATCAGCGAGTATCTACCATCGTTCTCCTTAAGTCT
+
9:;=:CCCCCDBBBBBAABCBCCBBCBBBCAA>ACCD>DD?C=BBCDCCC@CCABA?B@CBBB@C@CAACBBBBA>BCCCC2AB?CC?B?ACCC?CBB?BD699BE??=@BBDCCB>9??C;?:?>>>>><=8=@AA;@>>>????>>C>>>;;==>>><@@<A<@@@@@@@??7;;@@@3?:>:98888(8><<<4<::887<><<08888(59:9A=B===:>AAAA>>:>:>=AAAA777=@6///=>==9==?>>>@@??@<>:::<4::=:=7=8==>=
@ATNG8:04624:03351
GATGGTAGTATCTGTCTACGAGAGCCAGAAGATCAGGAACTCTAGAAGAATTCAGATTTTTAACACGAGAGTAAACGTAAAAAGAAGGTTTTACAAGACTCACGTTAACAATATTGCAGCAGTACGCACACAATCGAAGCGCAGTAAGGATGGCTAGTGTAACTAGCAAGAATACCACGAAAGCAAGAAAAAGAAGTACGCTATTAACTATTAACGTACCTGTCTCTTCCGAAACGAATGAGTACTGTATCTATGTGTGCCTACCTTCGTTCTCCTTAAGTCT
+
;56<9=BCCB;::<<A@CBCCBCCC@BBB?BDA@@C@C@CBBCBBB>:95:=AAA@AAAA2@?AABBBAAA???8=>AABBB5BD@D5;;;6;CC?BABADCI;;6;@;<8<CC@CCCCCCCCCGCCCCBDC?CBCB@BCCCBB::7;@C;;:<CBABCCC@BBBBBB??><?CE?FBBBB=@@@<@AAAA/@@=AAAACC???:=9888>8=8==AAB=;<;@@AA>A?AAA9?::3:89?ABBBBBBBBBBAAAA????BBA?B>AA@<@@C=B793::99
@ATNG8:04587:03413
GATGGTAGGCGAGAGTGAGACGCAGTACTCATTCGTTTCGGAAGAGACAGGTACGTTAATAGTTAATAGCGTACTTCTTTTTCTTGCTTTCTGTGGTATTCTTGCTAGTTACACTAGCCATCCTTACTGCGCTTCGATTGTGTGCGTACTGCTGCAATATTGTTAACGTGAGTCTTGTAAAACCTTCTTTTTACGTTTACTCTCGTGTTAAAAATCTGAATTCTTCTAGAGTTCCTGATCTTCTGGGCAGACTCTCACACGCCTACCATTGTTCTCCTTAACGTCATCCACCTGAAC
+
444<8>@@>@@@@@=A;ACCAAACBBABCC;;7;AAA<BB?B@BBAABAA>BD@@@@B?BADD?C<BBBBBBA@@;77777$3348888////66367<:8:1222222+277<:8;C=AAA;A<@@;:;=@@<@@AC:;;;>?>?;;;==A;;;A=@@@=@@7;7;AAA>>>@?6;;>>>/>5;5;=>=>/?@@CE7;;@>?;;;?>;;<<<,<///@7@9AA<BBD===>=A<>>??@@<??@@9?===;;;>A>=>=>@9===1//,/66==@9>=D<AA?;:-,(,,(*260,
@ATNG8:04587:03414
GATGGTAGACACGTGTGCTCTCTCGTACTCATTCGTTTCGGAAGAGACAGGTACGTTATTAGTTAATAGCGTACTTCTTTTTCTTGCTTTCGTGGTATTCTTGCTAGTTACACTAGCCATCCTTACTGCGCTTCGATTGTGTGCGTACTGCTGCAATATTGTTAACGTGAGTCTTGTAAAACCTTCTTTTTACGTTTACTCTCGTGTTAAAAATCTGAATTCTTCTAGAGTTCCTGATCTTCTGGACGACGCGCACTTGACACTACCCATCGTTCTCTTAAA
+
<9:>;CEDCABBDCCCCCCDCDCCCBA@BAA@?ACBC>BB?C@DFBBBAA<?@@AC?BB?BBC?C?ACCCC@AAC?CCDCD2CB?BBBB=BCCC?CBB?AA:?>@ACH>AAA?@@??;AAA;@:@AAA===A=CF=>:=@===<=?????B@?@?:=>B;??<A9==???DDAA:??@BB5A<A:>:===,==777*------9;;>18888'2777949:<<7=BAA;;;<@<?A???>:?;;5;@===@BA==:;7;@>=;77:919---707---)//(
@ATNG8:04591:03433
GATTAGTCTCAGATAGTCTATAGTACTCATTCGTTTCGGAAGAGACAGGTACGTTAATAGTTAATAGCGTACTTCTTTTTCTTGCTTTCGTGGTATTCTTGCTAGTTACACTAGCCATCCTTACTGCGCTTCGATTGTGTGCGTACTGCTTGCAATAATTGTTAACGTGAGTCTTGTAAAACCTTCTTTTACGTTTACTCTCGTGTTAAAAATCTGAATTCTTCTAGAGTTCCTGATCTTCTGGGTGTATCAGCGAGTATCTACCATCGTTCTCCTTAAGTCT
+
9558@?@@CCBAAAACB@A@B@@>>;=@AA=BBBD=BC@C@CDCCCBB>B<<==7@6;5995<155=;555;;344444$4;.44;;29455.5<<7:<0544;45.55;;999A459@5>:>@>@@BBB>ABCE@BBBA@@:....--616895/9.4.44.3-3355559;<9<<::<&5.545555&55;<<)5695555559.4444$44455.45::8;;;<@>D@D?BAAC><9<799,59==>@?999>>>;995:>:>??>@499949;?9@?@?
@ATNG8:04595:03433
GATGGTAGTGTCATATGAGAGTGTGTACCATTCGTTTCGGAAGAGACAGGTACGTTAATAGTTAATAGCGTACTTCTTTTTCTTGCTTTCGTGGTATTCTTGCTAGTTACACTAGCCATCCTTACTGCGCTTCGATTGTGTGCGTACTGCTGCAATATTGTTAACGTGAGTCTTGTAAAACCTTCTTTTTACGTTTACTCTCGTGTTAAAAATCTGAATTCTTCTAGAGTTCCTGATCTTCTGGCTCTCGTAGACAGATACTACCATCGTTCTCCTTAAGTCT
+
4@AB?CBECABCB::;CCCCC@@@BCAB?9:::ACC<@@@C?CBCCCBB?BCCCDAGACCBB@C@CCFCCCBAA?ACCCD5ED@BBCC=BD@A?BGE@CC9<;ABCFAGCCCCCFDADCC@B?CCDDCCCC?BBBD@CCCCCAAABCCCCABAD?BBA@CC@C?BBCCBBBBB=@;;;;.;>B>;;;;;*;A@@B=BBBBBCBAAA>BBDB3BBBCGBDBCCACCBCBCB?B@BCBDBB<@@@=ABBBBBBCBAACBBBCBBBC?BBBCC@CBA=A795:AAA
@ATNG8:04605:03436
GATGGTAGAGAGACTGTAGCGCACCCAGAAGATCAGGAACTCTAGAAGAATTCAGATTTTTAACACGAGAGTAAACGTAAAAAGAAGGTTTTACAAGACTCACGTTAACAATATTGCAGCAGTACGCACACAATCGAAGCGCAGTAAGGATGGCTAGTGTAACTAGCAAGAATACCACGAAAGCAAGAAAAAGAAGTACGCTATTAACTATTAACGTACCTGTCTCTTCCGAAACGAATGAGTACCTCTCAGACGCTCGTCCTACCATCGTTCTCCTTAAGTCT
+
;66><@DCCCCCCBBBCCCCA@ABB=BBC@CCCBBB?B?CBBABCC@BB=?=?BBBCCCC3C?BAAACCBBBCC>BBCCCCC5CC@C@CCC;CCF@CAABCBB??;@?BB?BBB?BACBCCBCCCDDDCCBB?BGBB?CBA@AAA@>C@CCC?AACDCCAA=ABCCCC?BB??>?=@>9:929>><99999(8@<@889A@?>?:>:>>FC=A=A?BBC@CCABBBB?B>ADD>CAA>BCCCBBB?@@@CDCC@@@@A@??<?AA<AAAAC?ABB@C?B?BAAA
@ATNG8:04606:03434
GATGGTAGAGAGACTGTAGCGCACCCAGAAGATCAGGAACTCTAGAAGAATTCAGATTTTTAACACGAGAGTAAACGTAAAAAGAAGGTTTTACAAGACTCACGTTAACAATATTGCAGCAGTACTCACACAATCGAAGCGCAGTAAGGATGGCTAGTGTAACTAGCAAGAATACCACGAAAGCAAGAAAAAGAAGTACGCTATTAACTATTAACGTACCTGTCTCTTCCGAAACGAATGAGTACGATGAGATCTCGTGTGCTACCATCGTTCTCCTTAAGTCT
+
:69>:?BBBDCC@A@A@BCB@BCDC=CCD?BBBCCB@C@BBCBBBA?CC@C?BAA@AABB3B?CCCCBBBBBBB>BA>@@@@0?A>A<AA@9BFIICCCCCDCA?<@?AB?BCC>AABBCCCCCBBBCCCCC?BCBB?BBAABB@@<B?BAA>BCBBBCCD@BBBBBB@BD?CBB<??@@@;A??<?EFDD2BB?BAAABCB>>:>:=>AA6;7;>ABB>AA@@=:939::::/88827CCCBCABBBBBBA===;;;;:;;>;;5;A@==188:0808::888
@ATNG8:04619:03408
GATGGTAGCTCGCTGATGATATCTCCAGAAGATCAGGAACTCTAGAAGAATTCAGATTTTTAACACGAGAGTAAACGTAAAAAGAAGGTTTTACAAGACTCACGTTAACAATATTGCAGCAGTACGCACACAATCGAAGCGCAGTAAGGATGGCTAGTGTAACTAGCAAGAATACCACGAAAGCAAGAAAAAGAAGTACGCTATTAACTATTAACGTACCTGTCTCTTCCGAAACGAATGAGTACTGTATCTATGTGTGCGCTACCATCGTTCTCCTTAAGTCT
+
899<:>>BCC?=CBCCDCCCCCCCCACCC@;;;;;9.43:=<ABAA<AB?A>A?@<<<<<,=;?=@00/:6///)/79::::(49.55::<2<>@?BBAA>@@?>:@?;;7;AA=>>99;@BB@BBA@AAAA=@<;;=AABCD????C?>:929>AA@?>B<A@?==?1779>A?:>?999+7<<888999(8?<?8;;@??>?6;5;==>:>8==@A@@B@@@D@@;?<?A@9A::69??A@BBAAACCDCBBBBC???AEBBA8<>ABB;::;=F<@=@?88
@ATNG8:04625:03426
GATGGTAGGTGCACATGAGTGTATCCAGAAGATCAGGAACTCTAGAAGAATTCAGATTTTTAACACGAGAGTAAACGTAAAAAGAAGGTTTTACAAGACTCACGTTAACAATATTGCAGCAGTACGCACACAATCGAAGCGCAGTAAGGATGGCTAGTGTAACTAGCAAGAATACCACGAAAGCAAGAAAAAGAAGTACGCTATTAACTATTAACGTACCTGTCTCTTCCGAAACGAATGAGTACCTCTCAGACGCTCGTCCTACCATCGTTCTCCTTAAGTCT
+
@;?B@DGF@B;;;DDFCCCCCCCDD@BAA?@ABCEE>A>AAAAA@@?@C@CAECCBBBBB5B@CCCCCCCCCCC=BBBCDDD1DD?C?BCC;CCB@CBBBCCC999;?BB@BBC@CBBBBBBBDCCCCCBBB?CCBB<@?@@@@AB?CACCB?BCCCCACC?CAAABB?BA>CBC??A>>;7<>>;99999(:@;A??@BBACA=A;@@@@5;7;?CCD@CCBCBBC:;:;@D=CCC@CBBBBBB>@ACCCAA@BBBBBBB?ABC?AAAAC@BBB@B?B@CB??
@ATNG8:04603:03490
GATGGTAGTACATGATAGACGACACCAGAAGATCAGGAACTCTAGAAGAATTCAGATTTTTAACACGAGAGTAAACGTAAAAAGAAGGTTTTACAAGACTCACGTTAACAATATTGCAGCAGTACGCACACAATCGAAGCGCAGTAAGGATGGCTAGTGTAACTAGCAAGAATACCACGAAAGCAAGAAAAAGAAGTACGCTATTAACTATTAACGTACCTGTCTCTTCCGAAACGAATGAGTACCTCTCAGACGCTCGTCCTACCATCGTTCTCCTTAAGTCT
+
:6:;9>BBCCGDAA?BCCCCBB;;;=@?@=<<<///,/,/::<==B7@@5:279445555$549@@CCCCCCCC>CD;;;;;*;E?C@CCC<CCIBGCBBBBBCC@B?BB?BBB@BBAAABBBGCAABC@AAACCCC?BBBCAB@C@DBFCC?CBDDDCCC@CCCCCC?BB@AAA=??CCC<>>>?ABBBB3BC@C999BBBCC>A=ACBB7;8;>CBH@CCCBBBB=@>@CD?EBB?BACACDD@BABBCBBBBCAAACC?CCC??<==D?BBC@B?B@BBAA
@ATNG8:04613:03468
GATGGTAGGACGAGCGTCTGAGAGGTACTCATTCGTTTCGGAAGAGACAGGTACGTTAATAGTTAATAGCGTAACTTCTTTTTCTTTGCTTTCGTGGTATTCTTGCTAGTTACACTAGCCATCCTTACTGCGCTTCGATTGTGTGCGTACTGCTGCAATATTGTTAACGTGAGTCTTGTAAAAACCTTCTTTTTACGTTTACTCTCGTGTTAAAAATCTGAATTCTTCTAGAGTTCCTGATCTTCTGGGCAGACTCTCACACGCCTACCATCGTTCTCCTTAAGTCT
+
@:;;5:=A8;559:::955:9:>@;>>=?@<<5;;;;,9>4:49>C@@<@455555.59;=;;26.6<5////)/:5:::::(///)4;;>6<<;>9=6616>7<<>=;A<ABBBBECC@CBBAB>BACCDBBB>BBAB>CECAA@A@@AB;::A@A=@@@=AA?B?BD;;;AECC>@999::'9<B299<<<)99CBC799:9@@9955.5555$59::<5;5;;:90000/:3869;<;;;665CC=@:9;BAABBB@??BB<@@?;?>??@>A@A?B?B@CBBB
@ATNG8:04613:03469
GATGGTAGCGCGACGAGATCTCATCGTACTCATTCGTTTCGGAAGAGACAGGTACGTTAATTGTTAATAGCGTACTTCTTTTTCTTGCTTTCTGTGGTATTCTTGCTAGTTACACTAGCCATCCTTACTGCGCTTCGATTGTGTGCGTACTGCTGCAATATTGTTAACGTGAGTCTTGTAAAACCTTCTTTTTACGTTTACTCTCATGTTAAAATCTGAATTCTTCTAAGAGTTCCTGATCTTCTGGGTCTACGCTCGTCGCGCTACCATCGTTCTCCTTAAGTCT
+
==<:6:.---559@BCC;;:@<<ACB@:66=CC@CCBC=BB=@>?:?==BB?AAAAA<>8@:78336?B@CD::3>679:::$7749757.222:<4;5818>7777;//).77798;;:<;:3949;;95///6=8895<==>:;;;;>>BA677<,///6661;;@AA@@@C@@8<<<<=/==C:=>@@@/?B:::1:77///77-/(/66-66:9?;@4884://,/==>7=9=///660:9:A8<<=A==;;777//-;--/=9<=<=@9D@@<@<A=A>>>
@ATNG8:04614:03450
GATGGTAGGTGCACATGAGTGTATCCAGAAGATCAGGAACTCTAGAAGAATTCAGATTTTTAACACGAGAGTAAACGTAAAAAGAAGGTTTTACAAGACTCACGTTAACAATATTGCAGCAGTACGCACACAATCGAAGCGCAGTAAGGATGGCTAGTGTAACTAGCAAGAATACCACGAAAGCAAGAAAAAGAAGTACGCTATTAACTATTAACGTACCTGTCTCTTCCGAAACGAATGAGTACAGAGAGTACGATATGTCTACCATCGTTCTCCTTAAGTCT
+
@;?E@FCC?CCCCBBBCCCCCCCCB?CCC@DDABBB>B@ACDCCCD@BB?B?CCCCCDDD0C?CCBBBCDECCB=ABABBBB2BC?A>AFE;CBB?BBCBCCA@@?A?AA>AAB?CCBBCBBBCCCCCCCBB?CCCC?BBBBBB@@9B?B@@?ACCCCCCC@CCCCCC?CC?CCB9;=;;;3>@@=ACEDD2CC?C???BBB??7:6;>=>6;6;BCCD@CB;;;BB?C@BFD?BBB@AAABBAAABBBCDCCAA@BBCB@@@BC>B@BBA;::>:?:>:>::;
@ATNG8:04616:03469
GATGGTAGTCTCAGATAGTCTATAGTACTCATTCGTTTCGGAAGAGACAGGTACGTTAATAGTTTAATAGCTGTACTTCTTTTTCTTGCTTTCGTGGTATTCTTGCTAGTTACACTAGCCATCCTTACTGCGCTTCGATTGTGTGCGTACTGCTGCAATAATTGTTAATCGTGAGTCTTGTAAAACCTTCTTTTACGTTTACTCTCGTGTTAAAAATCTGAATTCTTCTAGAGTTCCTGATCTTCTGGACAGAGTGTGCAGATACTACCATCGTTCTCCTTAAGTCT
+
94443:=<@BBBBDAA?A966::96555;;<?=@BBB=BD?C?BBCC;968<:<;;4<<?:494(4.//:////:::+/5;::':94:<>C;959?:>@<6::*///6/3-388334:=7;@B8B@CCDDCCAA?@BBB>AAABBABBAA@@000::60.(-058(-(,---///3::255599&5.575595'55;=?4===666599;.5555$5545;9=8<=<A@??@99457;<:??A@@@A?AAAAA@@;;:;9@9956?;>@AAA@@7:9919:9<;999
@ATNG8:04616:03499
GATGGTAGACACGTGTGCTCTCTCGTACTCATTCGTTTCGGAAGAGACAGGTACGTTAATAGTTAATAGCGTACTTCTTTTTCTTGCTTTCGTGGTATTCTTGCTAGTTACACTAGCCATCCTTACTGCGCTTCGATTGTGTGCGTACTGCTGCAATATTGTTAACGTGAGTCTTGTAAAACCTTCTTTTTACGTTTACTCTCGTGTTAAAAATCTGAATTCTTCTAGAGTTCCTGATCTTCTGGACGACGCGCACTGACACTACCATCGTTCTCCTTAAGTCT
+
@CCC@C@?@A@995659;9;;;<=>;;;><BB@BBCE=@AAE@BBBCBDB=@@A=@;@494::8<9==BAA974<7==>==+886;333/3=<=6<:<6>>67:8737/7=>9==@B=B>><><==<?>==959<//+//89>?@@>>>@>==AA188=<AA=C=@@@B;;;>?5;;@@@2?<?<?>BBB/?;67=6<99///676;7:<;=*9:99@295:@9>?@;;:=8=9?==767,//:7<<::;;;;;;;;;===?<7717766:6:::1;5;:??==
@ATNG8:04625:03456
GATGGTAGCTCGCTGGATGATATCTCCAGAAGATCAGGAACTCTAGAAGAATTCAGATTTTTAACACGAGAGTAAACGTAAAAAGAAGGTTTTACAAGACTCAGGTTAACAATATTGCAGCAGTACGCACACAATCGAAGCGCAGTAAGGATGGCTAGTGTAACTAGCAAGAATACCACGAAAGCAAGAAAAAGAAGTACGCTATTAACTATTAACGTACCTGTCTCTTCCGAAACGATGAGTACTGTATCTATGTGTGCGCTACCATCGTTCTCCTTAAGTCT
+
8:::056>><99;//)/79<@CCDBC:AA=@BB@:;97?;????>>=9=>6;;897<<<<<,<5;===>AB@@@A8=9::@@A1BB?D:>>>0==<=AAABB@@<@;@=?@<@;;2;@@>>ACC@??BBBBBC?BBCG>AAG???9959<@>?=@??<@:780398899-33-377177333(339488888$373778;>?>:9.505887/718??=?<@>88769050588.6/////8/33334788899:::;=?<<584037;;8;8;;;@7;7<><8
@ATNG8:04626:03470
GATGGTAGTACATGATAGACGACACCAGAAGATCAAGGAACTCATAGAAGAATTACAGATTTTTTAACACGAGAGTAAACGTAAAAAGAAGGTTTTACAAGACTCACGTTAACAATATTGCAGCAGTACGCACACAATCGAAGCGCAGTAAGGATGGCTAGTGTAACTAGCAAGAATACCACGAAAGCAAGAAAAAGAAGTACGCTATTAACTATTAACGTACCTGTCTCTTCCGAAACGAATGAGTACCTCTCAGACGCTCGTCCTACCATCGTTCTCCTTAAGTCT
+
9:::<A<@CBBBB=========:;;7:::5775--(,(,(,2,--57:17716)////9:;:;;%504999::99888189;;>>>+>=@B?BBB8???<988;<<=88586::688<58::@BBBABBBBBBC??<?A@@>AAAB??>B?B@BBC>BBBBAAAB?BCCBBB?A@;;::0//9:@6<<?=ABCCA/>>;A556@?>AA3836=>>4948=CDCBDDCDCCC?B?BDE>CA@>ACBBBBB?BA@BBBBBBBBBBBB?BBB?C??=A=@@B?B?B@C@@@
@ATNG8:04628:03487
GATGGTAGCAGACGTGACAGAGCGCCAGAAGATCAGGAACTCTAGAAGAATTCAGATTTTTAACACGAGAGTAAACGTAAAAAGAAGGTTTTACAAGACTCACGTTAACAATATTGCAGCAGTACGCACACAATCGAAGCGCAGTAAGGATGGCTAGTGTAACTAGCGAGAATACCACGAAAGCAAGAAAAAGAAGTACGCTATTAGCTATTAACGTACCTGTCTCTTCCGAAACGAATGAGTACCTCTCAGACGCTCGTCCTACCATCGTTCTCCTTAAGTCT
+
@=AB@DBBCCCCBB@B@CABBCCCC@BBB@BBCBBC@C?CCDBBAB?BB<@<??@@ABAB3A@BBCBCBBB???5>@;;;;;*;C>B5;;;6;CCACBBBCCC;98;@BB@BBC@CBAACDCCFCBBCBBCC@CABB>A@BCCCCC?C@BAA?ACCCCCCC>AABBBBBBC@CBB<??BA@;A??:?AAAA3AA>?;;;AAABA=A?@@AA;>;>@@A@=A:;:;;;*/,/6>6=<<7=>>>>>>:>@@???B?<;;AA@@<>======>B=AAA=A;?<?AAA
@ATNG8:04631:03452
GATGGTAGTGTCATATGAGAGTGTGTACTCATTCGTTTCGGAAGAGACAGGTACGTTAATAGTTAATAGCGTAACTTCTTTTTCTTTGCTTTCGTGGTATTCTTGCTAGTTACACTAGCCATCCTTACTGCGCTTCGATTGTGTGCGTACTGCTGCAATATTGTTAACGTGAGTCTTGTAAAAACCTTCTTTTTACGTTTACTCTCGTGTTAAAATCTGAATTCTTCTAGAGTTCCTGATCTTCTGGACGACGCGCACTGACACTACCATCGTTCTCCTTAAGTCT
+
A@CC@C??AA;BCBBCBB;;;BBB@@A>??::09?>==BC@D@BBBCABA@CCCBD@D@CC>>8@8A>=<@00)/;5/0000'///(4:<@469D?=@9;65@25999=A=@B@@B@A@=ABB=B<BBBABBAA?AABB?BBBBAABBBBCCBBBCB@@AA?BB>B>BBCCBBCDD?C;;;;;*;;A;@@CCC5BBCDD=B;;;;;;;992999*5@;9>7A>CC=A@@::9C=B?BBDAAB>?@B?CB;;;ABBAAAAA@AAACCC@BABADACCC?BAGACDBC
@ATNG8:04631:03482
GATGGTAGATACTCGCTGATACACCCAGAAGATCAGGAACTCTAGAAGAATTCAGATTTTTAACACGAGAGTAAACGTAAAAAGAAGGTTTTACAAGACTCACGTTAACAATATTGCAGCAGTACGCACACAATCGAAGCGCAGTAAGGATGGCTAGTGTAACTAGCAAGAATACCACGAAAGCAAGAAAAAAGAAGTACGCTATTAACTATTAACGTACCTGTCTCTTCCGAAAACGAATGAGTACTGTATCTATGTGTGCGCTACCATCGTTCTCCTTAAGTCT
+
0//849AAACCCCBBCBCCFDDDCD<@@D@CCCCBA>A>AABBBBB?BB?B?BBBBBCDD2A>AAAACBAA>>>7>ABCEDD2BC@D8;;;7;DF@AAADGCFGC?C?BB?BCC?BBB?@@CCJAABCC;;;?BAAB>AACC@?@C>B>B;;8<CDECBCCACCCCCC@CC?????BBCCE=AA@<==<<<<&:=:@///:::<<,/,/9994;4;BBCB?BBBBA@?3:3::::-9@A>:99BBBCDCBBBBA>>?BBBBBA==6615@>>A<@>A191818=<>
@ATNG8:04591:03534
GATGGTAGCGCATATCAGCGCAGCCCAGAAGATCAGGAACTCTAGAAGAATTCAGATTTTTAACACGAGAGTAAACGTAAAAAGAAGGTTTTACAAGACTCACGTTAACAATATTGCAGCAGTACGCACACAATCGAAGCGCAGTAATGATGGCTATTGTAACTAGCAAGAATACCACGAAGCAAGAAAAAGAAGTACGCTATTAACTATTAACGTACCTGTCTCTTCCGAAACGAATGAGTACTGCGTCTCACTCTCGCCTACCATCGTTCTCCTAAGTCT
+
<779)////9:BBBBA@@ABBCCBA<@A?:?BBBBC@C?BBBBB;;8;@=??@>@;;;;;';<C@@B@AAA;;;,9=;:999$5999;:<<0<@>:>CDBA@@;;5;<@@=@=?:>?A?C@@@A@A@BBAAA?B@@A=@@@BBC;<8;@@0000@@>9088>A@A?>?<9949A?98//:59//(/8888)--(......569496:5588:5;<A;;@B:9:A@@<B@BBC=C@@<?>===;9::446;;;@B====@=;>>:::>45909>>9>B@9:9@
@ATNG8:04593:03511
GATGGTAGCTCACGTACGTCACACGTACTCATTCGTTTCGGAAGAGACAGGTACGTTAATAGTTAATAGCGTACTTCTTTTTCTTGCTTTCGTGGTATTCTTGCTAGTTACACTAGCCATCCTTACTGCGCTTCGATTGTGTGCGTACTGCTGCAATATTGTTAACGTGAGTCTTGTAAAACCTTCTTTTTACGTTTACTCTCGTGCTAAAAATCTGAATTCTTCTAGAGTTCCTGATCTTCTGGACGACGCGCACTGACACTACCATCGTTCTCCTTAAGTCT
+
;96>:?CCBBBCCCGCCCBCBCCCDCCDDDCC=AADD>DC?C?BCCCCBB?BBBBB?C?BCBB@C@C@@@BBBAA>?CA?A1BB>B><<:>ABC?BBC?@@:879A??<?BCBBBBC<A@A:@;;<;?A???;@;;;9@@@A===?AAAAAAA??<>>@=BA;@;@AA@@@B;;7<??DB5B<A<A>@@@,==777)------965999999(98;52026::6:@@??@A:=:=??>>>:>>@=@B<==@<<<<==>>>>>>@@<@A>>><>>@9@,/,////
@ATNG8:04606:03513
GATGGTAGGTGCACATGAGTGTATCCAGAAGATCAGGAACTCTAGAAGAATTCAGATTTTTAACACGAGAGTAAACGTAAAAAGAAGGTTTTACAAGACTCACGTTAACAATATTGCAGCAGTACGCACACAATCGAAGCGCAGTAAGGATGGCTAGTGTAACTAGCAAGAATACCACGAAAGCAAGAAAGAGAAGTACGCTATTAACTATTAACGTACCTGTCTCTTCCGAAACGAATGAGTACGAGAGTCAGAGCAGAGCTACCATCGTTCTCCTTAAGTCT
+
@A@J@FCC?CBBB@@ABCCCCBA@C@BBB?BBBBCC?A>ADCCBBC@BC@B?BDBBBDDD1B?BCCCCCCCCCC=A@99999*;A=@5;;;-;A@=A@@@AACCB@B?AA?ACD>A@CCC@@@BBBCCCCCB?CCBB?BBCECC@A>B?A@@>@CCBCBCC@BCBBBA?CD?B@@<@B@@@:A@@;@AA:BBBB@BB?@@6::D@C?CCCCAC@BBBBB=@@BAABB?A=@@@9@@@=@BACBBBAAAAAAAAABBBBBBBBDBB?C@@@@9>>@<@9:3::::
@ATNG8:04612:03542
GATGGTAGGTGCACATGAGTGTATCCAGAAGATCAGGAACTCTAGAAGAATTCAGATTTTTAACACGAGAGTAAACGTAAAAGAAAGGTTTTATCAAGACTCACGTTAACAATATTGCAGCAGTACGCACACAATCGAAGCGCAGTAAGGATGGCTAGTGTAACTAGCAAGAATACCACGAAAGCAAGAAAAAAGAAGTTACGCTATTAACTATTAACGTACCTGTCTCTTCCGAAACGAATGAGTACCTCTCAGACGCTCGTCCTACCATCGTTCTCCTTAAGTCT
+
:;<B?CBC>AACBBCCAAA=9:CBB=A:;89AAACB?C?CDBB@<;6;B?B@CBA@A@A@0@@BBBCCCICBAA7;:BBCC3:;;,92555&/7::3//////433282884333-333349::79///<9==@CCBB?:::@@AAA?D@C;;:;BDDEDDE?@???@??BE?@AC000@@A8@@B?@@@@@?&;=6//)/0===>F<@=@A@?=?<@@CCCACBA@@@A>A?BBC=B@?<?>>=@?B=AAA???BBBBAAABB?AAA>AA=>B?B@@>@@C?A:::
@ATNG8:04614:03538
GATGGTAGCTCACGTACGTCACACGTACTCATTCGTTTCGGAAGAGACAGGTACGTTAATAGTTAATAGCGTACTTCTTTTTCTTGCTTTCGTGGTATTCTTGCTAGTTACACTAGCCATCCTTACTGCGCTTCGATTGTGTGCGTACTGCTGCAATATTGTTAACGTGAGTCTTGTAAAACCTTCTTTTTACGTTTACTCTCGTGTTAAAAATCTGAATTCTTCTAGAGTTCCTGATCTTCTGGGTCTCTCTCTCACGCACTACCATCGTTCTCCTTAAGTCT
+
@@=D@CBBAB=BAAADCCCCBB:9;BBABBAA=ABAA9;;5;?BBCDCCB?BCBCC@C69;@@<@=@?CFBBBBA=@?@@@2@A>BABB=BBAB?BBA?AA5999AAB>BBBBBBBC?A@@<@<===A@@>?;@@@A;???DA?==AAABA>:9:5;=>:>><>=AAA;;;A?>;>>AAA5A=C;>>>>=+66779.6-----9<693:=<<*<::::3:8==8>===?==:=:=>@@@@:==@D:A@=>>;;<>>>>BAA?<99566776179:9B7;7;===
@ATNG8:04621:03507
GATGGTAGTGTGTCTCTGAGAGTAGTACTCATTCGTTTCGGAAGAGACAGGTACGTTAATAGTTAATAGCGTACTTCTTTTTCTTGCTTTCGTGGTATTCTTGCTAGTTACACTAGCCATCCTTACTGCGCTTCGATTGTGTGCGTACTGCTGCAATATTGTTAACGTGAGTCTTGTAAAACCTTCTTTTTACGTTTACTCTCGTGTTAAAATCTGAATTCGTCTAGAGTTCCTGATCTTCTGGCTCTCGTAGACAGATACTACCATCGTTCTCCTTAAGTCT
+
@@@?;@A@BBCCCCCCCDBBCCCBCD@@@CBA>ABBA<BC?B?CCCCCCC?CCCAA?AEHDCC@D@CCBBECCCC@CCCCC5BB@BEEC>BBBD@BCC@ED@DDBBBCACCBBBCDD?CCC?C@CCCCCBBC@CCCC?CBBBDDDCD@BBCCBBB@AAA@CD@C@BBABABCBB@BBFFD;C?B=:::::*:AACC=CBCBBBCBBA7;;;.;@@;;7;<@CBBBBCCBB@B@CDCCCC?BBB@BGBABCCBBBCCBBBCCCCB@BAAAC>@@C=?=?>BABB
@ATNG8:04623:03522
GATGGTAGCAGACGTGACAGAGCGCCAGAAGATCAGGAACTCTAGAAGAATTCAGATTTTTAACACGAGAGTAAACGTAAAAAGAAGGTTTTACAAGACTCACGTTAACAATATTGCAGCAGTACGCACACAATCGAAGCGCAGTAAGGATGGCTAGTGTAACTAGCAAGAATACCACGAAAGCAAGAAAAAGAAGTACGCTATTAACTATTAACGTACCTGTCTCTTCCGAAACGAATGAGTACCTCTCAGACGCTCGTCCTACCATCGTTCTCCTTAAGTCT
+
@:;?@CBBCBBB@@@ACBBBBBBBB?BBA>ACDGBB?B?BBCBBBB>@??A?CDBBBBBB2A?BAAABCCCCCC=BABBCCC5CC@D@CCC;CFFACCBCCCCBB?B?AA?ACB>AABABDECAAACCCCCC@CBBA?B;;:AAAA>B@CCC>BACCDAAAADCA@AD?BB=@??499@@A299@=@AABB3BGACAA>A===?:=8=>==5;5;>BBA@BBBCCAA<@;@@A<ACCA@?@BABB?BDDAAABBBB>>===;>=>;=:;;@=@@?;?<@?AAAC
@ATNG8:04624:03548
GATAGAGAGACTGTAGCGCACCCAGAAGATCAGGAACTCTAGAAGAATTCAGATTTTTAACACGAGAGTAAACGTAAAAAGAAGGTTTTACAAGACTCACGTTAACAATATTGCAGCAGTACGCACACAATCGAAGCGCAGTAAGGATGGCTAGTGTAACTAGCAAGAATACCACGAAAGCAAGAAAAAGAAGTACGCTATTAACTATTAACGTACCTGTCTCTTCCGAAACGAATGAGTACGAGAGTCAGAGCAGAGCTACCATCGTTCTCCTTAAGTCT
+
956??@CBBBBDDD@@@CBBBD>CCC?BAABA@>A@BBCCAAA?BB>B?BBBBBBBB3B@BDCAAACCBBB=BCCCDED5@@=@>BBB:BCD@CBBBCCDBB?A@CC?CCD?BB@BBCCCBBBDCCCCC?CDDD?B>?>BB>>:@?AAA?BCCCBCCD?BBCAA@?CC@BBA=@@===5=?@<ABEFC3CC?A=>=@@?<<9=5::?A494:=A?@<@????AA?A?ACC=BBB?BBBCCCDAAABBC>@?BBBBBB@@?@B>D;;;A<===9=1808;:;
@ATNG8:04625:03514
GATGGTAGCTCTGCTCTGACTCTCGTACTCATCGTTTCGGAAGAGACAGGTACGTTAATAGTTAATAGCGTACTTCTTTTTTCTTGCTTTCGTGGTATTCTTGCTAGTTACACTAGCCATCCTTACTGCGCTTCGATTGTGTGCGTACTGCTCAATATTGTTAACGTGAGTCTTGTAAAACCTTCTTTTTACGTTTACTCTCGTGTTAAGAATCTGAATTCTTCTAGAGTTCCTGATCTTCTGGTATACACACTCGCTCGCTACCATCGTTCTCCTTAAGTCT
+
;@=D>=;;;@><55555555;;?>CB@@?@00/9995;?;C?BB>>@@@<CCAAA@C=B@<<0976==@>@;99;549999$9<<@@=>456667<<?466766:???=AACCDCCC?@AD?B:;;DCB@@A>AD@@=AAA@@@AABABABAAB6;99;:;5:=>?@;95;<<.5////&/)/)///00$//555)59:99555558<056:665<<7<9=<9=<<<<85547::8943-3357;>>@@@BBBBBCBB?@==8717=889299:2929<>??@
@ATNG8:04595:03596
GATGGTAGAGTAATCATGTGTATCTCCAGAAGATCAGGAACTCTAGAAGAATTCAGATTTTTAACACGAGAGTAACGTAAAAAGAAGGTTTACAGACTCACGTTAACATATTGCAGCAGTACGCACACAATCGAAGCGCAGTAAGGATGGCTAGTGTAACTAGCAAGAATACCACGAAAGCAAGAAAAAGAAGTACGCTATTAACTATTAACGTACCTGTCTCTTCCGAAACGAATGAGTACTGTATCTGTGTGTGCGCTACCCATCGTTCTCTTTAAGTCT
+
4444./75,,,,(,,69;<>><;;@@=?>:7:::B@@<@?AAABA;;5;:2929===>?@?+>:?BAB>B@@00+/://///$//)/)//)////7;:9;;8<9;:00/;;477:8=<<<;;><;59594=>::;?:99>444.5.5555444:565;7=45443-3348;;577333(37;,33>>=+44588::;///837359::5;8>:9954999;<??;?;8;:1///)/8863333:899;;;88339;=<<;877(7><>?:<<8==5B7B=99
@ATNG8:04596:03564
GATGGTAGTATCTGCACACTCTGTCCAGAAGATCAGGAAACTCTAGAAGAATTCAGATTTTTAACACGAGAGTAAACGTAAAAAGAAGGTTTTACAAGACTCACGTTAACAATATTGCAGCAGTACGCACACAATCGAAGCGCAGTAAGGATGGCTAGTGTAACTAGCAAGAATACCACGAAAGCAAGAAAAAAGAAGTACGCTATTAACTATTAACGTACCTGTCTCTTCCGAAACGAATGAGTACACACTCTCATATGACACTACCATCGTTCTCCTTAAGTCT
+
78887===BBB996;::7///<<<<8<;;45//7//)//)/////::5//+/167<==???+B6@@@BBBBB@A@:979EGGF1BC?B;@@>4@=@<AAAAABBBB?C@BB?BBB>BBBC;;;DCHECBDCBB@BBBC?@@BBD@@@=A>B;<7;CA@ABBC?BBCBCC?BB?999499ABA9@<<8999999%:>;=979B>?A=7=6;;;;*/)/7<00-;BAAACC@B?BBC>BBB@???CABABBBAA@AAB998CBCCAA??<>=;8=8?@A>B@C@BB?>
@ATNG8:04600:03572
GATGGTAGCGCACACATAGATACAGTACTCATTCGTTTCGGAAGAGACAGGTACGTTAATAGTTAATAGCGTACTTCTTTTTCTTGCTTTCGTGGTATTCTTGCTAGTTACACTAGCCATCCTTACTGCGCTTCGATTGTGTGCGTACTGCTGCAATATTGTTAACGTGAGTCTTGTAAAACCTTCTTTTTACGTTTACTCTCGTGTTAAAAATCTGAATTCTTCTAGAGTTCCTGATCTTCTGGACAGAGTGTGCAGATACTACCATCGTTCTCCTTAAGTCT
+
956>9>CBBCBBBCCCCCCCCCCBCCCBCC;;6<A@@=BB?B@DDCCCDI@CBBCB@C?BBCC@GACCBBBBCCC>@@AAA2AB?AAAA<@ABB@BCB?CC9;;CCCB@CCCCCDDD?DDD?C?DBCCCC9979@AA<BBBCCCBBCCCBBBBBB?CCC@BB@B?AACCCBBBCACBBBC:B=?9:::::*;@@@A=BBCCCCCCCC5;<;<*;ABAC:;9;C@BBBBBBC?C?BCACCC>@ACAECCCCBCBBBCBCBBCCCCC@CBBBC@BCC@C@C@D???
@ATNG8:04602:03565
GATGTAGTATATCGCGTCGCTATCCAGAAGATCAGGAACTCTAGAAGAATTCAGATTTTTAACACGAGAGTAAACGTAAAAAGAAGGTTTTACAAGACTCACGTTAACAATATTGCAGCAGTACGCACACAATCGAAGCGCAGTAAGGATGGCTAGTGTAACTAGCAAGAATACCACGAAAGCAAGAAAAAGAAGTACGCTATTAACTATTAACGTACCTGTCTCTTCCGAAACGAATGAGTACACACTCTCATATGACACTACCATCGTTCTCCTTAAGTCT
+
9:<CBBBBCCCCCCCABADDCB@C?DCD?BBAA@@>BADDCCCDD@BB@B?CBBBCCCC2C@CBBABBBCAA@<AAACCDC5CC@C@BBB<BDDBCABBCBCBD?B@BC@CCC>AACCCCDCCCCCCBDBC?CCBB?CA@?@A@A>B@CCB?BCDDBBBCACBABBB@BB>@@@;>>AAA:???<@AAAB3AC?B:98>=<AB1758>@@1839=BAD@BBBBBBC>A>ABB>CBB?BBBDCBBBBBBBABCB?>>BCBBBBBB@CBBBC>AAB?B9>9>999
@ATNG8:04608:03575
GATGGTAGACATATCGTACTCTCTGTACTCATTCGTTTCGGAAGAGACAGGTACGTTAATAGTTAATAGCGTACTTCTTTTTCTTGCTTTCGTGGTATTCTTGCTAGTTACACTAGCCATCCTTACTGCGCTTCGATTGTGTGCGTACTGCTGCAATATTGTTAACGTGAGTCTTGTAAAACCTTCTTTTTACGTTTACTCTCGTGTTAAAAATCTGAATTCTTCTAGAGTTCCTGATCTTCTGGCGCTCTGTCACGTCTGCTACCATCGTTCTCCTTAAGTCT
+
@::>:>DBBBCCCGBBBEDEFBCBBBBBCB;<:<BBD>AB@C?BBAAAAB?AA@??;>=ABBB?C>BBBBBA?8<48::9:)8;1<885'5999?CBB?CB<??ABA>:>>>BAAAA=A??;@<@@>@AA??:????:<=?:::;??@@@@>>>@=====BB;?;@AAAAAAAA;?;;;;/;:>:88887(8=///)/;9///<76:18888(5<=AA<A;>><===?====@7;;?>>>:==?<>==>>>;;;@@A@@@>>>AA8<;@@@<@@B<B<A<@@>>
@ATNG8:04611:03567
GATGGTAGGCACTGCGCACACATCCCAGAAGATCAGGAACTCTAGAAGAATTCAGATTTTTAACACGAGAGTAAACATAAAAAAGAAGGTTTTACAAAGACTCACGTTAACAATATTGCAGCAGTACGCACATAATCGAAGCGCAGTAAGGATGCTAGTGTAACTAGCAAGAATACCACGAAAGCAAGAAAAAAGAAGTACGCTATTAACTATTAACGTACCTGTCTCTTCCGAAACGAATGAGTACTACTCTCAGAGACACACCTACCATCGTTCTCCTTAAGT
+
///727/4.44445445556CCBEF9;;;5:>@@@?==166;999;644.4379///888'71666883/////(///69:::%//381777+7333(3333333//380//(.6623358<<<666;;;59/@:0.-.)----7:794759///99888<B??:?00/06:6/334::99:27334377777#3;49><>=5775056888:2::>8<<B><0000;;6:49=:5878177777777733339:@CB?666..).99454566(/./(-494-/
@ATNG8:04615:03592
GATGGTAGGTGCACATGAGTGTATCCAGAAGATCAGGATCTCTAGAAGAATTCAGATTTTTTAACACGAGGGTAAACGTAAAAAGAAAGGTTTTTACAAGACTCACGTTAACAATATTGCAGCAGTACGCACACAATTGAAGCGCAGTAAGGATGGCTAGTGTAACTAGCAAGAATACCACGAAAGCAAGAAAAAGAAGTACGCTATTAACTATTAAACGTACCTGTCTCTTCCGAAACGAATGAGTACCTCTCAGACGCTCGTCCTACCACTCGTTCTCCTTAAGTCT
+
/49939<<5<<@95556;;?@::;;6:@A;AA::9;1:444449:<8<@:?666==>@@@@&??999>:::,9:9,554;;;;(555)5.5555$555.5666<>:44.4.445:88049739?@AABABCA==@8<+00+0==A@@?C=A=;:949@@<CA??=@BBCDC?BB?CBB?BBBAB8?=?99::::(9A?BCBDDCA@A7;7;>>>189)8>CAA>BBBAAA@=>;999.9=?;@AB??<<6///9;:;@=00/3--(-.-(-4--./3868294927983
@ATNG8:04621:03573
GATGGTAGGACGAGCGTCTGAGAGGTACTCATTCGTTTCGGAAGAGACAGGTACGTTAATAGTTAATAGCGTACTTCTTTTCTGCTTTCGTGGTATTCTTGCTAGTTACACTAGCCATCCTTACTGCGCTTCGATTGTGTGCGTACTGCTGCAATATTGTTAACGTGAGTCTTGTAAACCTTCTTTTTACTTTTACTCTCGTGTTAAAAATCTGAATTCTTCTAGAGTTCCTGATCTTCTGGATTCACTCATGTGCACCTACCATCGTTCTCCTTAAGTCT
+
545=8::@<<<::;<<??999>==9=<<<=;;6;;;<6<>9>9;654555499<56167;99;06.5;95559//)////&///777)////)/9:)/616<<=<<76666;==?7;;=:=<>==>?;;96999;)//--5/--8----/98:4/445::38.444555999.5///)/)/)/////$//555&59955555558====+==;;;9<7<>255;988=-4-47799727//)/;396:9///:;;8::-34/)////:35-/)/)/)////
@ATNG8:04621:03594
GATGGTAGTATCTGCACACTCTGTCCAGAAGATCAGGAACTCTAGAAGAATTCAGATTTTTAACACGAGAGTAAACGTAAAAAGAAGGTTTTACAAGACTCACGTTAACAATATTGCAGCAGTACGCACACAATCGAAGCGCAGTAAGGATGGCTAGTGTAACTAGCAAGAATACCACGAAAGCAAGAAAAAAGAAGTACGCTATTAACTATTAACGTACCTGTCTCTTCCGAAACGAATGAGTACACACTCTCATATGACACTACCATCGTTCTCCTTAAGTCT
+
---838==AAB@90/////-----/)/::4<A;;:B<@;?@@@@@B?;:38;@@>99999)88==387==9337)73;>?AA1BB@C<CCC799;4;;:;AA@@A=B>AA=@@?6<;@>@CCCCAABCBBBC?BBCEAFBCACABB?C@B@@=@BCBACAA=988=87179/7786:;===58;;8777888$7=<=978@AABB;?;8878<>9::@@@?ABBB@99298<<?9<8:4:?>ACAA>>?=?@=?>@?;??C:98BB=@AAAB=@AB?B?C??999
@ATNG8:04622:03580
GATGGTAGATATATGCACGCTCTACCAGAAGATCAGGAACTCTAGAAGAATTCAGATTTTTAACACGAGAGTAAACGTAAAAGAAGGTTTTACAAGACTCACGTTAACAATATTGCAGCAGTACGCACACAATCGAAGCGCAGTAAGGATGGCTAGTGTAACTAGCAAGAATACCACGAAAAGCAAGAAAAAGAAGTACGCTATTAACTATTAACGTACCTGTCTCTTCCGAAACGAATGAGTACACATCGTCGTGTCGTGCTACCATCGTTCTCCTTAAGTCT
+
//9:499BCB@BCAAACAAABCA@@?BCC@CDBB9::;?CBBBBBB?BC?B?BBCBBBBB1B@CBBBBBBACCD=?>;;;;.9?:?7@@@0@CCAECCCCCCCC@C@BB?BBB>@?CCCBBBCCCCBBBCC@CCBB89:CCBABA<B>A@@<@BBBBBBB?BCFB??=::3:BA393777;0;;88>@BBB3BB?BBBBBA>;;4:4;====A=B@AA@?BBBAAAA6:6:@@9AAA>BBBBBBBBBBBBBCCCBAA@??????DAC@@?C???@?B?C?BBBB
@ATNG8:04623:03598
GATGGTAGGCGTGTGAGAGTCTGCCCAGAAGATCAGGAACTCTAGAAGAATTCAGATTTTTAACACGAGAGTAAACGTAAAAAGAAGGTTTTACAAGACTCACGTTAACAATATTGCAGCAGTACGCACACAATCGAAGCGCAGTAAGGATGGCTAGTGTAACTAGCAAGAATACCACGAAAGCAAGAAAAAGAAGTACGCTATTAACTATTAACGTACCTGTCTCTTCCGAAACGAATGAGTACGATGAGATCTCGTGTGCTACCATCGTTCTCCTTAAGTCT
+
;59<7<@@:@AA@AACCCCDBBCCD>CBC@DFCCBB@B?DCBBCCC?@A?@?BA@AABBB3B?AAAAACCBAAA:@A<<===.<?:@1999(77>6BB@@?@BBC<@<@@;?>>8=;;;=;;;?@??=>>@?<?>>><@A=<==<<7=:=;?>??ACBAA==CB>>BB>AC<??A599?>>38::467665$55.5999<>=66.58:<@@;>;>?==>:>>AA>>><A:=>B9???>??BBBBBBBB>=>??D>>?=>=888;;5;>?>>;>;:4:0818966
@ATNG8:04627:03560
GATGGTAGTGTCATATGAGAGTGTGTCTCATTCGTTTCGGAAGAGACAGGTACGTTAATAGTTAATAGCGTACTTCTTTTTTCTTGCTTTTCGTGGTATTCTTGCTAGTTACACTAGCCATCCTTACTGCGCTTCGATTGTGTGCGTACTGCTGCAATATTGTTAACGTGAGTCTTGTAAAACCTTCTTTTTTACGTTTACTCTCGTGTTAAAAATCTGAATTCTTCTAGAGTTCCTGATCTTCTGGTATGACTAGTGTACTACTACCATCGTTCTCCTTAAGTCT
+
455>:?BCBB@;@@;<DE@@=BBCC999BBB>B;;;69B8C;:96A;@B=@AB;;759>>:B=B?@@@>?00/;5//////#/7294444&4;9=;@BB?AA=BBCBBB>AAACHCCC@DDD@C?BBBBBBBC>AACCACBBBBCCCCBBBCCCCC@BBB?CC@B?AAFBAABBB>ACCCC;B?B<@@AAAA)BBCBC>CCBBCBAAAC?BBBC2B;;<E9<9<B=BBB;;;C@C?BCCDDC?BBB@BCCCCBBCCBEBBBCCCCBB@DCCCC?@?@<A4969@@@
@ATNG8:04630:03559
GATGGTAGCTCGCTGATGATATCTCCAGAAGATCAGGAACTCTAGAAGAATTCAGATTTTTAACACGAGAGTAAACGTAAAAAGAAGGTTTTACAAGACTCACGTTAACAATATTGCAGCAGTACGCACACAATCTAAGCGCAGTAAGGATGGCTAGTGTAACTAGCAAGAATACCACGAAGCATGAAAAAAGAAGTACGCTATTAACTATTAACGTACCTGTCTCTTCCGAAACGAATGAGTACGAGAGAGCACACGTGTCTACCATCGTTCTCCTTAAGTCT
+
:::C9A>B;66:@?@??@AABCCCC=;:C?B;;;AA=A=@CB?>?@<::49=BBBBBBBB3B?777@A?>=<B=;=>CDCBB2;;79;@@B7BBB?B999?A>???B?BC?@@@9;;AAB;;9CC;??@999;AA@@=@@@?BBBD?@:B00+0<:8<9@?>>??BAA>7718??1999948=>?899999%9><794::889969699??:>;=;;;<?CBCBECC?@?:::/9:939====?AAA@BBAA@BCDCBBBAB@??<?<<9=078>8=9A:<9;<
@ATNG8:04586:03617
GATGGTAGCCCATATCAGCGCAGCCCAGAAGATCAGGAACTCTAGAAGAATTCAGATTTTTAACACGAGAGTAAACGTAAAAAGAAGGTTTTACAAGACTCACGTTAACAATATTGCAGCAGTACGCACACAATCGAAGCGCAGTAAGGATGGCTAGTGTAACTAGCAAGAAATACCACGAAAGCAAGAAAAGAAGTACGCTATTAACTATTAACGTACCTGTCTACTTCCGAAACGAATGAGTACGATGAGATCTCGTGTGCTACCATCGTTCTCCTTAAGTCT
+
<<=B@BCCCC?BC=BDFICCCCCBB:AA@5@>?@;;6:<AAAABAA@CC8:7:@@?@AAA2A?BBDCB???BCC:A>9::::(9?;?8=;;.;>@<:77=<<=;=6>::;6;?A6;;??A;::AA::;;=@C::::939<;=A@@@<A=A==8=;;:=?8918==<>>;999)77749:655(27546666+5715559978//*/398;<6<<@@???<>::7///;9=9=994<00,0009=@?@>??@A@AA???<=888?>?5;;@??<?BB7;8;<>>@A
@ATNG8:04595:03615
GATGTAGAGAGACTGTAGCGCACCCAGAAGATCAGGAACTCTAGAAGAATTCAGATTTTTAACACGAGAGTAAACGTAAAAAGAAGGTTTTACAAGACTCACGTTAACAATATTGCAGCAGTACGCACACAATCGAAGCGCAGTAAGGATGGCTAGTGTAACTAGCAAGAATACCACGAAAAGCAAGAAAAAAGTAGTACGCTATTAACTATTAACGTACCTGTCTCTTCCGAAACGATGAGTACAGAGAGTACGATATGTCTACCATCGTTCTCCTTAAGTCT
+
AAAAAAA;;9BCBBBCCCCCCCBD>CCC@BBBBBC?C@CCCBBBB?BB?B?AAA?????.<<A>>>>ABBBBB>BBBBBBB0CC8;6;BA3BBB>BCCBBCBBB?C?AA>@DD=@ACABBCCCBCBCCCCB@BBBC?AAAA@@?A<A>B;;:;DCDDCBA?CCCCBB=>@?>>?2999999+99:3:::999%8=9=755897:91715<;<8<:==BBB@C@@@?BB?B?BAC=A::999AABCBBEBCBBBCBBBBBCB>;;B=>::88187=4;5;:=;;;
@ATNG8:04601:03644
GATGGTAGCATCATGCATATCTCACCAGAAGATCAGGAACTCTAGAAGAATTCAGATTTTTAACACGAGAGTAAACGTAAAAAGAAGGTTTTACAAGACTCACGTTAACAATATTGCAGCAGTACGCACACAATCGAAGCGCAGTAAGGATGGCTAGTGTAACTAGCTAGAATACCACGAAAGCAAGAAAAAAGAAGTACGCTATTAACTATTAACGTACCTGTCTCTTCCGAAACGAATGAGTACGATGAGAGAGCTCTCTCTACCATCGTTCTCCTTAAGTCT
+
5;;=@EEDBBBBCCCCCBBBCBBBC@BCB?BBBBBB?B?BBC999B?@A8@>@B==8>>>+<6::877883//81////999$//27299;0;==9=;?>55555.4.4:7<>@;?CBBBBDDFABAAAAAC?BB@@=@AAAC;;:@C?DA@>@BCAAA@@=@AABABA::89B?;>@777*777//00000%0;9/0/==:<>=060257717155:::4;?;::9::=9?@B=BBB>AACBCEBBBAAAA???AA@A==;;89859777;<?77/7/8;<;><
@ATNG8:04604:03618
GTGGTAGACATATCGTACTCTCTGTACTCATTCGTTTCGGAAGAGACAGGTACGTTAATAGTTAATAGCGTACTTCTTTTTCTTGCTTTCGTGGTATTCTTGCTAGTTACACTAGCCATCCTTACTGCGCTTCGATTGTGTGCGTACTGCTGCAATATTGTTAACGTGAGTCTTGTAAAACCTTCTTTTTACGTTTACTCGTGTTAAAAAATCTGAATTCTTCTGAGTTCCTGATCTTTCTGGTATACACACTCGCTCGCTACCATCGTTCTCCTTAAGTCT
+
<<B?BCBBBCCCDBCBCDCCCCCCCA?@@:;2;BAB=BB?B@BBBBCAA=ABBBB?B>ABCC?C>AAAAABBCB?BBAAA2@@??765)2:>:>BBB>AA49:>?>?>???>>>DD9=<B<A=BBA>>==>=CB??:>=BA==>>@@A?@?===7;;==AA<?<?@=>>>>>C:=>CBB;B;>;>ABBB/AA9::2::::///:5====='=>>??:>;>>;>A===@,/*/886-//)/--2---6867;///8653555//*/9:=><>?D>D<A=AB=>
@ATNG8:04610:03639
GATGGTAGACATATCGTACTCTCTGTACTCATTCGTTTCGGAAGAGACAGGTACGTTAATAGTTAATAGCGTACTTCTTTTTCTTGCTTTCGTGGTATTCTTGCTAGTTACACTAGCCATCCTTACTGCGCTTCGATTGTGTGCCTACTGCTGCAATATTGTTAACGTGAGTCTTGTAAAACCTTCTTTTTACGTTTACTCTCGTGTTAAAATCTGAATTCTTCTAGAGTTCCTGATCTTCTGGCGCTCTGTCACGTCTGCTACCATCGTTCTCCTTAAGTCT
+
:9<D@DCC??@CCCBBBCCHGBBCBCDCLDBB?BBBF=CC@D?AAABCBB?BBBBB@C=???A4>48<BBBBB<A=ADAAA1DC>A987'27;78?@@>AB999ACA=:=>@@A???;>>B;?;??BCCA==9>ABB;>>A?>>:=BBBAA@====???<AA;>;>AAABAA>>:==@AA6A<@;@ABBB/@@=<<0777///<97;7;CB2????A=A<BB=?=>=?@?=A<AAB???=AAA<?@AB;::@@@AA@>>>>>AA:=<@@@=???:>:=<AB==
@ATNG8:04625:03602
GATGGTAGATACTCGCTGATACACCCAGAAGATCAGGAACTCTAGAAGAATTCAGATTTTTAACACGAGAGTAAACGTAAAAAGAAGGTTTTACAAGACTCACGTTAACAATATTGCAGCAGTACGCACACAATCGAAGCGCAGTAAGGATGGCTAGTGTAACTAGCAAGAATACCACGAAAGCAAGAAAAAAGAAGTACGCTATTAACTATTAACGTACCTGTCTCTTCCGAAACGAATGAGTACACACTCTCATATGACACTACCATCGTTCTCCTTAAGTCT
+
CBCC?CCCAABBB===BCCBBBBBB<BBA?BBBA;;6:>?@@BBBC>BB@B=@A>?>AAA1B?BCBBBBBBBAA9;<;:999'49.5.5;;+@<@=<>A?;>A@@;@=;;6;BB8;<FFDBBBCGCGC;;;D@CCCC@CBBBC;:;@DAEBC@BCBBCBCB@BBBBBD@BB@99::==999+99818==<=='=>9?779@9A?@:>8<5675;5;>BBB?DBBCBA@=A@CBF>C?@=@BBBBBBBBBA@AA999@=AABBBBBA???879?CAA?B8?<?=>>
@ATNG8:04625:03634
GATGGTAGCGAGCGAGTGTGTATACCAGAAGATCAGGAACTCTAGAAGAATTCAGATTTTTAACACGAGAGTAAACGTAAAAAGAAGGTTTTACAAGACTCACGTTAACAATATTGCAGCAGTACGCACACAATCGAAGCGCAGTAAGGATGGCTAGTGTAACTAGCAAGAATACCACGAAAGCAAGAAAAAGAAGTACGCTATTAACTATTAACGTACCTGTCTCTTCCGAAACGAATGAGTACAGAGAGTACGATATGTCTACCATCGTTCTCCTTAAGTCT
+
555A<>@@00////;<<<=BDB;<;19<A=>@AB<<7;?AAAAA@A=A@>A???;???DC5C@CCBCCCCBBBB=BCBCGEE3BB?B@BBB=BCC?AACBBBB;;;;@CD@CCC?BBCBBBCCCDCCBBAAABECCC@BBBBBBBB?B@CAA>ACCCCCBB@BBBAAD@CC=CAD???898*998/8<<<=1<C?C@AACCCAA;>;?AA>5:5;=B@@=@AA@BCC@C?BBB<A;;6;@?ABBCCCCDBBBAAAA@CCBBBBBB?@BBBB?BA>9>5;4;;78
@ATNG8:04628:03647
GATGGTAGTAGTACACTAGTCATACCAGAGATCAGGAACTCTAGAAGAATTCAGATTTTTAACACGAGAGTAAACGTAAAAAGAAGGTTTTACAAGACTCACGTTAACAATATTGCAGCAGTACGCACACAATCGAAGCGCAGTAAGGATGGCTAGTGTAACTAGCAAGAATACCACGAAAGCAAGAAAAAAGAAGTACGCTATTAACTATTAACGTACCTGTCTCTTCCGAAACGAATGAGTACTACTCTCAGAGACACACTACCATCGTTCTCCTAAGTCT
+
444<5:@BA@;;5><@@BC<;4444.4444;9955.56999///967727)44444<<<':5534:::896661///;;;;+996;8<>>2>>>9=A<;>====8<=;:4;AA6::AA@@@@@C<<@BA@A=;<;B?AAA?@?BC?C@B;;7:AABCC??=???>AB=BB?BCB<@>BBC<887?@AA@@@)AA=0/.79<<<>7;79<>>6=8<:@@@=@BCBBBB@@>@@>5;00)0;<<BBBBBBBBBBBAAA>>>>AAC??8::;883888)//7<//7
@ATNG8:04633:03622
GATGGTAGTGTCATATGAGAGTGTGTACTCATTCGTTTCGGAAGAGACAGGTACGTTAATAGTTAATAGCGTACTTCTTTTTCTTGCTTTCGTGGTATTCTTGCTAGTTACACTAGCCATCCTTACTGCGCTTCGATTGTGTGCGTACTGCTGCAATATTGTTAACGTGAGTCTTGTAAAACCTTCTTTTTTACGTTTACTCTCGTGTTAAAAATCTGAATTCTTCTAGAGTTCCTGATCTTCTGGGATGTGTGCGCAGTGCCTACCATCGTTCTCCTTAAGTCT
+
::;=?CBCBCBBCB=AAAABC@BBBB@AAA9:.4;==4=@:=?BCCCCCCBDDDAA?@?ABBB?B@CCDCCCCCC?CCCCC1?@@BBCC=BBAA>A@A=@B6;;ACBB@BCCCCCCC@EBC@D@CCDBBBCCACCCC>@@CCBBBCCBCBBAAAB?AAC@CG@B?B@@@@@@@@?@CBGM;E?B?BDDDDD*CBAAA;@BCBBCCBBB>ABAB0BAAAD?C?AA=ACBCCCC@C@DCBC;;7;@BB6B0000>>@@B@999@;==>699??@=9:9=AAFACBBB
@ATNG8:04586:03690
GATGGTAGCGCGACGAGCGTAGACCCAGAAGATCAGGAACTCTAGAAGAATTCAGATTTTCACGAGAGTAAACGTAAAGAGAAGGTTTTACAAGACTCACGTTAACAATATTGCAGCAGTACGCACACAATCGAAGCGCAGTAAGGATGGCTAGTGTAACTAGCAAGAATACCACGAAAAGCAAGAAAAAGAAGTACGCTATTAACTATTAACGTACCTGTCTCTTCCGAAACGAATGAGTACGATGAGAGAGCTCTCTCTAATCGTTCTCCTTAAGTCT
+
@?@B7;;BBBBBBBCCCBAADC@@B;:;BADDEEA@<@;@@@@A??=?B?B@CA@??>?5?BCBBBBBBBB9AAAA@5@CCC?B?BDD1?@B8B;873<://+/37:49??=A;<=>>>>>A@@?A?>>=AA@@<=>?A9<5618=@??;>>A@@B:84:=@@@@=AB===>;==;755)555322222$..(....5569:4848:=;2808>ABB=>:;;>>=9=9;;;1:;;7;@AEDDA?@@@@@AA>?>><<>>@@?:>>>@;?AA=D9>:>>>>
@ATNG8:04592:03668
GATGGTAGCACGACACGACGATGTGTACTCATTCGTTTCGGAAGAGACAGGTACGTTAATAGTTAATAGCGTACTTCTTTTTCTTGCTTCGTGGTATTCTTGCTAGTTACACTAGCCATCCTTACTGCGCTTCGATTGTGTGCGTACTGCTGCAATATTGTTAACGTGAGTCTTGTAAAACCTTCTTTTTACGTTTACTCTCGTGTTAAAAATCTGAATTCTTCTAGAGTTCCTGATCTTCTGGGTGTATCAGCGAGTATCTACCATCGTTCTCCTTAAGTCT
+
556>:>CBBCBB=BBBCC@>ABA@@@BBBDGC@CCDC>AA?B=@@;;9>:8=>===@E=@@BB@L@CBBAA??;<533333$//(///(///3055<6=A137388;>BBBBBCBB?>>><A=BCBA???=7<999-//99888;;<=>A@@@@<@@@=>>6;7;==A???@@;>;;;;1;<C7;;BAA/AA===5<>>;;;C>>>;>==>.::?@E<@;@B<@>>>@??=A=BB>=;;5:9==4;:;@@A@>>>@===>9=<=7:---=-33>7<7<17799
@ATNG8:04617:03687
GATGGTAGCACACGAGATCTCATCGTACTCATTCGTTTCGGAGAGACAGGTACGTTAATAGTTAATAGCGTACTTCTTTTTCTTGCTTTCGTGGTATTCTTGCTTGTTACACTAGCCATCCTTACTGCGCTTCGATTGTGTGCGTATGCTGCAATATTGTTAACGTGAGTCTTGTAAAACCTTCTTTTTACGTTTACTCTCGTGTTAAAAATCTGAATTCTTCTAGAGTTCCTGATCTTCTGGGCAGACTCTCACACGCCTACCATCGTTCTCCTTAAGTCT
+
;6:C@BBCCDDD@@ACCBCFCCCCCCCCDCBB?ABAC>CCACCCCCCBC?CCCBB?C@BBCC?B?CAAABACBB??>@?@2@A=BABB=BDCB>A9978><>;>9>?;?@BBBCCC?>>><A<AA@@@@@A<@@=<6<:::>>>AAAA@??@A;>>>>?@<?<A@@@ABB@@<>>>CC;B:=:=ABBB/@@:::1;;=888A9::8<===.=@@@C;>;>A=???@>>><@<?B???@<??AA8A:;:==@@@AA@@@=69;97;6669499A=D;A:?>??
@ATNG8:04622:03682
GATGGTAGTATATCGCGTCGCTATCCAGAAGATCAGGAACTCTAGAAGAATTCAGATTTTTAACACGAGAGTAAACGTAAAAAGAAGGTTTTACAAGACTCACGTTAACAATATTGCAGCAGTACGCACACAATCGAAGCGCAGTAAGGATGGCTAGTGTAACTAGCAAGAATACCACGAAAGCAAGAAAAAGAAGTACGCTATTAACTATTAACGTACCTGTCTCTTCCGAAACGAATGAGTACGAGAGAGCACACGTGTCTACCATCGTTCTCCTTAAGTCT
+
;69>:CBBBC9;=CCCBCCCCBBBC@CBC@BBBBBB?B?BCBAABDADH@C@;;;?@@@@0@?BBCCCCCC???5;?>?@@A0@B;@5;;;.;ED@AAAABBBCEAE@AA>ABB@BAAAACBBBDDCDCCBB@BC@@<ACAA@A?><@@C@@>@DCCCACC?CCCAAC@CC@>>?<>>@@@8??@<@@@@A2@>:?;;;AA@@@<@<>?AA7;5;@AAA?AAA@>:959;?@@=@9959DBBBCDBCBBCBBBBCBBBBB@A<<==B@>>B?BBC?A6869<<=
@ATNG8:04627:03683
GATGGTAGGCGTGTGAGAGTCTGCCCAGAAGATCAGGAACTCTAGAAGAATTCAGATTTTTAACACGAGAGTAAACGTAAAAAGAAGGTTTTACAAGACTCACGTTAACAATATTGCAGCAGTACGCACACAATCGAAGCGCAGTAAGGATGGCTAGTGTAACTAGCAAGAATACCACGAAAGCAAGAAAAAGAAGTACGCTATTAACTATTAACGTACCTGTCTCTTCCGAAACGAATGAGTACTATGTAGAGCTCTATACTACCATCGTTCTCCTTAAGTCT
+
444;8=AD@D@@@CDBBCB;;;;;9)5@;>@CACBC@C>BBBB@@@?;;:;@CCCBBDCC3C@@A@BBBABBB@8@@::999(9<8;?BBB1<BB7=A:AAA=BB:>:;;5;=?:====A>>>A@@@AD?>>8=ADD;A9:9AAAD6<:>@B=AA>BB@BA<A@?AED@AA<@??8=A866,8=>:?@@??/=>:=>DA>>=??<>=BB@@=@:>?DDD<???A>>=<>=BFG8>BB????AACBBBBAAAC???BBBCC@@@AA6::BCB<==>=B:<9==::
@ATNG8:04586:03748
GATGGTAGCGCGACGAGCGTAGACCCAGAAGATCAGGAACTCTAGAAGAATTCAGATTTTTAACACGAGAGTAAACGTAAAAAGAAGGTTTTACAAGACTCACGTTAACAATATTGCAGCAGTACGCACACAATCGAAGCGCAGTAAGGATGGCTAGTGTAACTAGCAAGAATACCACGAAAGCAAGAAAAAGAAGTACGCTATTAACTATTAACGTACCTGTCTCTTCCGAAACGAATGAGTACAGAGAGTACGATATGTCTACCATCGTTCTCCTTAAGTCT
+
:6;B@CBBBBBBBBCCCCCAAAA@@8@AA>BBBB@@>A@CDBA??A?::4:=@@ABACCC2B=??ABCBBBBCE>AABCHHL5BB@B@CCC<CIGBCCCCCCCCC@C?BB?CBD=AACCCCCCCCCCCCBCC@BBBB@BCBBBBAA=A?B;;:;CBBCBAA>A:::@@???:?@>7<8;==6=884<?@@A2B?>E???@?<<:*/+/99;0616A;;;?AA@ABBB@C>BBB<>?B@CCDBBBCCB???AAABAAABA>>86885;:9::17795;*/*/5/.
@ATNG8:04603:03708
GATGGTAGTATCTGCACACTCTGTCCAGAAGATCAGGAACTCTAGAAGAATTCAGATTTTTAACACGAGAGTAAACGTAAAAAGAAGGTTTTACAAGACTCACGTTAACAATATTGCAGCAGTACGCACACAATCGAAGCGCAGTAAGGATGGCTAGTGTAACTAGCAAGAATACCACGAAAGCAAGAAAAAAGAAGTACGCTATTAACTATTAACGTACCTGTCTCTTCCGAAACGAATGATTACTACTCTCAGAGACACACTACCATCGTTCTCCTTAAGTCT
+
////)/8:?ADC696BBA<AC@CDC@BCD@B@?>?@5;699A<;<<:==9=9==<99999'98=@?@@>AA>??8:95>@@?+==6;.555&5999?AAACBBBB?B?@@=@CC?BBCBBBBCCBBBCCCCC?BBBC?CCDB???B?C?BBC@BCCCAAAE@ABBAAB?BB?A@A>??BBB=AA@;:::999%::8<;8:>===;1616:::)/*/=@>><AAAABAA?B>@@A=:::<@??A8@@BAAABBBCBBBBCBC>>=BC@DBBBB4::=9=9<9>999
@ATNG8:04612:03717
GATGGTAGTACATGATAGACGACACCAGAAGATCAGGAACTCTAGAAGAATTCAGATTTTTAACACGAGAGTAAACGTAAAAAGAAGGTTTTACAAGACTCACGTTAACAATATTGCAGCAGTACGCACACAATCGAAGCGCAGTAAGGATGGCTAGTGTAACTAGCAAGAATACCACGAAAGCAAGAAAAAGAAGTACGCTATTAACTATTAACGTACCTGTCTCTTCCGAAACGAATGAGTACTGCGTCTCACTCTCGCCTACCATCGTTCTCCTTAAGTCT
+
9::B9>BBCBBBBBCCDCCCAAA@@=BBB?;<:;;55;::B@:??B=?B9A?A@<99:;;.;>CBABCBBBBAA9A@;;;;;*;A>C5;;;&9<<6>CCBBCB@@<@=;;6;@B=@@?CC@AACBCCBCBCDDCCCC?BBDDDCCD?B>B::6;BBC@@@B?BABACB?AA=?@>3:::::,99:2:CDDE1BB=?477??><@3946===:?:==;;;?AA;;;AA=?;;;;099927=???@>>=>>@::9>>?AAABB@CCD?CCCCC@@@@>@<@@C?@@
@ATNG8:04622:03745
GATGGTAGCGCGACGAGCGTAGACCCAGAAGATCAGGAACTCTAGAAGAATTCAGATTTTTAACACGAGATTAAACGTAAAAAGAAGGTTTTACAAGACTCACGTTAACAATATTGCAGCAGTACGCACACAATCGAAGCGCAGTAAGGATGGCTAGTGTAACTAGCAAGAATACCACGAAAGCAAGAAAAAGAAGTACGCTATTAACTATTAACGTACCTGTCTCTTCCGAAACGAATGAGTACACACTCTCATATGACACTACCATCGTCCGTTAGAAGTCT
+
:99C:>BAB@?@@@AABCCCCBBCD>CCC?CCCCAA?A?BBCBAAA?AA?A>BBB<<<<<.??BBBBBBBB@DK>AA;;;;;*;C;@5;<;6;CE@FCCDECCBB@B@BB@BCC?AAAABCCCCCCCCCCCC?BBCC?@@@?>>>A=A=C??=@CCDBAAA?CCCAAA?CC?888<>>ABB=AAA?>BAAA/BA=?876AAA<=:=:>>>A7;7;@CCC@BBBBBBC?B?BCC>CAA=ACDCCAABBCB?@?>>>>?BBCCC@@A@CBBABC@BB?BBB?BBBB
@ATNG8:04632:03740
GATGGTAGGCGTGTGAGAGTCTGCCCAGAAGATCAGGAACTCTAGAAGAATTCAGATTTTTAACACGAGAGTAAACGTAAAAAGAAGGTTTTACAAGACTCACGTTAACAATATTGCAGCAGTACGCACACAATCGAAGCGCAGTAAGGATGGCTAGTGTAACTAGCAAGAATACCACGAAAGCAAGAAAAAGAAGTACGCTATTAACTATTAACGTACCTGTCTCTTCCGAAACGAATGAGTACCTCTCAGACTCTCGTCCTACCATCGTTCTCCTTAAGTCT
+
;:AB9=CC@CBBBDBBBCCBBBCCE>CCE@DCCBAA>A@CCDCCCC?CC?B@BCAAABBB3B@BBB???CBBBB=BA99887(8=:@=AAA9BBD@CBBBBBA>>;>=BA<A:87:;><?><<AA@@>?>>?:????9><<<A>>>;?;>>B>BB@BB>AA<@>>?BB>BB>BBB=??755(69:5;ADDD/:;7;AAAA???@=@<@>>>9>9;;;>@;AA===>>:>;???7?7758??A>>>?B>>@@AACAAAA?>=:?AA;@<<<?:>>A;?:>:>==<
@ATNG8:04599:03790
GATGGTAGCACGAGTCACTCATATCCAGAAGATCAGGAACTCTAGAAGAATTCAGATTTTTAACACGAGAGTAAACGTAAAAGAAGGTTTTACAAGACTCACGTTAACAATATTGCAGCAGTACGCACACAATCGAAGCGCAGTAAGGATGGCTAGTGTAACTAGCAAGAATACCACGAAAGCAAGAAAAAGAAGTACGCTATTAAACTATTAACGTACCTGTCTCTTCCGAAACGAATGAGTACTGCGTCTCACTCTCGCCTACCATCGTTCTCCTTAAGTCT
+
B==>:C6;6;==;;;>>>>>:56<<<@?E@DBBBBA?A?A@DDDCG@A@=@?@AA;::9:'9<@AAA??A?999/9>;;::*4;8>.555&5;<8>@<<;@<:A=A=@C@CBC?CBCA;;;AAABABACCA;@@:0,0;=00/:=:?8@9925<<>B===9<ABB<>9>?<=?<8<<777)8<=999999.7A;AAA885:=:-55(68::1808;::::>>=:9<<6;8:<<4;8=:>AB@ABAABABBBCAAABBBBB=9<<<8A??7918876;5;8;777
@ATNG8:04600:03755
GATGGTAGTACATGATAGACGACACCAGAAGATCAGGAACTCTAGAAGAATTCAGATTTTTAACACGTGAGTAAACGTAAAAAGAAGGTTTTACAAGACTCACGTTAACAATATTGCAGCAGTACGCACACAATCGAAGCGCAGTAAGGATGGCTAGTGTAACTAGCAAGAATACCACGAAAGCAAGAAAAAGAAGTACGCTATTAACTATTAACGTACCTGTCTCTTCCGAAACGAATGAGTACGATGAGAGAGCTCTCTCTACCATCGTTCTCCTTAAGTCT
+
@@@B@CBBCCCCBBBCECCC9;;DDAEDDAGCCA@A?A@CECCBCC@BB<B?BBCCCCCC5CBGCCCCBCCEDD=CCBCCCC5CB?B=AAA8ACC@CCCCCCBBB?C?BA?ACC@CCBBAAABDCCC@@@CC?DCCC?BBCCCCBB?B?C999:BBBBCBB@BCCCCC?CC@CBB988@A>:@AA@BCDCC2CC?C?>>BBB>><=>@A@A:=:<?BBB?B@@@?@@=A?ACC=CAB?ACDCBBBBBBBBBBBBBBBBBBB??B?=@???B@BBB?B:<:>>>>
@ATNG8:04603:03768
GATGGTAGCAGACGTGACAGAGCGCCAGAAGATCAGGAACTCTAGAAGAATTCAGATTTTTAACACGAGAGTAAACGTAAAAAGAAGGTTTTACAAGACTCACGTTAACAATATTGCAGCAGTACGCACACAATCGAAGCGCAGTAAGGATGGCTAGTGTAACTAGCAAGAATACCACGAAAGCAAGAAAAAGAAGTACGCTATTAACTATTAACGTACCTGTCTCTTCCGAAACGAATGAGTACGATGAGATCTCGTGTCTACCATCGTTCTCCTTAAGTCT
+
@;AD@DCBBBCCCCBCCDDCCCCCC@CCC@CCCB??<??ABCABBC@@A>@;>=>87878(:;ABBBBBCCCCB9?@;;;;;';?;@499:&5AA9>BABCCDCC@B@BB@BCC>@@BBCCCCCCCBBCAAA?BB@A>AABBBCBB?C@C@@?@CCCCBCC@BAAAAB?CC?CBB>AABGD=?@@?BCDCC3BD<>>>>?@@@@:=8=>88188<=ABA>AA99:@@?B>BAD>BBB?BBBBBBBBBACBB@@@@@@@@@@@BB<BBA?B>AAC?B?B?B???
@ATNG8:04604:03797
GATGGTAGCACGAGTCACTCATATCCAGAAGATCAGGAACTCTAGAAGAATTCAGATTTTTAACACGAGAGTAAACGTAAAAAGAAGGTTTTACAAGACTCACGTTAACAATATTGCAGCAGTACGCACACAATCGAAGCGCAGTAAGGATGGCTAGTGTAACTAGCAAGAATACCACGAAAGCAAGAAAAAGGAGTACGCTATTAACTATTAACGTACCTGTCTCTTCCGAAACGAATGAGTACAGAGAGTACGATATGTCTACCATCGTTCTCCTTAAGTCT
+
:6:B;CCBCACB<BCCBBBCCBBBD@CCD@DFDDBC@D@BBMCCCB?CC@C@BA?:9999):<ABCDCBBB???6<?;;;;;';?=?4:::&9@@9>CCCCCB@A=@?@@=ACC@CDCCCBCCBBBCCBBBC?B;:;6:??ACA??<@<@BC?B::9DBBB?BBBBBB?BB?BBB?BCCBB:=<<;>CCCF3@<@@===BED>:595:<<@-/,/@000@FBBBBBC=?<?@@9@::4:AABBBCC?@?CBBBB???AA==@@@@=?>===8=@>:?5;5;;;;
@ATNG8:04606:03798
GATGGTAGTGTGTCTCTGAGAGTAGTACTCATTCGTTTCGGAAGAGACAGGTACGTTAATAGTTAATAGCGTACTTCTTTTTCTTGCTTTCGTGGTATTCTTGCTAGTTACACTAGCCATCCTTACTGCGCTTCGATTGTGTGCGTTCTGCTGCAATATTGTTAACGTGAGTCTTGTAAAACCTTCTTTTACGTTTACTCTCGTGTTAAAAATCTGAATTCTTCTAGGTTCCTGATCTTCTGGTAGAGCGTGCATATATCTACCATCGTTCTCCTTAAGTCT
+
=;;;06===A;;6=<<@CA:66>;>D?::@@@9@@AA=AD?C?BBCDB@@>@BBCGADACCBB?BACCCCCCCA@<ABBBB3@A?@CDH>DDCE@BCBBICABBCCCCACCDDCCBB?BBB?B?CCBBAAA@?BBCD>BBCCCBCC@@@ABBBBA@CBB@AB?A?BBBGEDB;;4;;;;;.;5;5;;;;.:@@@B=CBCBCBCBAA4;;;;*;BCCD@CABC@CDCC@C@D?BBBBBB?AAB>BCCCECBBAAABBBBCBBBC@??@BB?BBG?B?B?A@>>
@ATNG8:04626:03769
GATGGTAGCGCACACATAGATACAGTACTCATTCGTTTCGGAAGAGACAGGTACGTTAATAGTTAATAGCGTACTTCTTTTTCTTGCTTTCGTGGTATTCTTGCTAGTTACACTAGCCATCCTTACTGCGCTTCGATTGTGTGCGTACTGCTGCAATATTGTTAACGTGAGTCTTGTAAAACCTTCTTTTACGTTTACTCTCGTGTTAAAAATCTGAATTCTTCTAGAGTTCCTGATCTTCTGGGTCTCTCTCTCACGCACTACCATCGTTCTCCTTAAGTCT
+
CCCE@BBDBCDDDBBBBDCCCBBBCCCCDCA?=?:;;/;C;@=ABDCGCC@B@B@@=@=ABBC@C@BCCCCAAAE?BBBBA0@@<@?@B<AACC@CFF@GC?BACCBC>AADGBBBB@DCC?B?CCCBBBA@6::A@=BBBBBBBBCBBBCCCCC@@?@@BC@C?CCCCCCC@@>@BBBB9B;@9;:::.;C;;;7<BECCFEBA@5;;;;*;AAAB?A?AD@E@@@BBB?B?BBBBCB?BCDD=CCCC@@@CCCA?AACDCCC@CCCBC?CCC?B?B?DCAA
@ATNG8:04630:03770
GATGGTAGTGCGTGAGAGAGAGACCCAGAAGATCAGGAACTCTAGAAGAATTCAGATTTTTAACACGAGAGTAAACGTAAAAAGAAGGTTTTACAAGACTCACGTTAACAATATTGCAGCAGTACGCACACAATCGAAGCGCAGTAAGGATGGTAGTGTAACTAGCAAGAATACCACGAAAGCAAGAAAAAGAAGTACGCTATTAACTATTAACGTACCTGTCTCTTCCGAAACGAATGAGTACATAGACTATCTGAGACACACTAATCGTTCTCCTTAAGTCT
+
@@@B=@@@B@A@<;@@CCBCCC;;;)595.5@BB;::;?BCDDEBB=@@898:CCDBCCD3A>BEBDCCCFAA@=AABBBBB3BB?CACDD;CCC@BBCCCCCBB@BACC?CBB:;:AAABBCCCCCBBBDC@CBAA<@?@AAABBAE@CCB?BCCCCCC@999BCC@BA?A??<?BCBD>B??<?ABBB3CF?B???BDAAA<A<>=<=8<6<=B@A?ABBAABB>?=?GG>BBB?BBBCAAACAAAACCCC>>@@===@@@@AA<@@::6:<;7>:>:>88:
@ATNG8:04586:03809
GATGGTAGTCTCAGATAGTCTATAGTACTCATTCGTTTCGGAAGAGACAGGTACGTTTAATAGTTAATAGCGTAACTTCTTTTTCTTTGCTTTCGTGGTATTCTTGCTAGTTACACTAGCCATCCTTACTGCGCTTCGATTGTGTGCGTACTGCTGCAATATTGTTAACGTGAGTCTTGTAAAAACCTTCTTTTTACGTTTACTCTCGTGTTAAAAATCTGAATTCTTCTAGAAGTTCCTGATCTTCTGGAGATATCATCAGCGAGCTACCATCGTTCTCCTTAAGTCT
+
:A@>5:=?<AA@B?A@<<;;;>>;7//////93456>6>?:<7/0///7;7999=99)424844.5:;@;=?>>7;;7::<<<+;;=4555>3::<949/-(-7(--//:@7;<=>@===5:993939:==>===:>?@@<A>?999@@@56599::>:000+0<6;6@AB;>;;:;5:55555$5474/////$//:;;1<;;655;95505<<<*;::9<5;5;=7977/0)/:1:4<;;::?258B>BCBB@@@@BABECAA@@AAC=@???>::?@?C>@<@A88
@ATNG8:04589:03800
GATTAGTATAGAGCTCTACATAGTACTCATTCGTTTCGGATGAGACAGGTACGTTAATAGTTAATAGCGTACTTCTTTTTCTTGCTTTCGTGGTATTCTTGCTAGTTACACTAGCCATCCTTACTGCGCTTCGATTGTGTGCGTACTGCTGCAATATTGTTAACGTGAGTCTTGTAAAACCTCTTTTTACGTTTACTCGCGTGTAAAATCTGAATTCTTCTAGAGTCCTGATCTTTCTGGCGCTCTGTCACGTCTGCTACCCATCGTTCTCCTTAAGTCT
+
;655:>>@@BBBCCCDCCCCCECCB@A@@C?BCCD>BB@AAABBBAA@?BBBBB@B@@AAC?C<AA@BBABCC<?@@@@.?B;B888,7ABB?BAB?CB5999A?=6>>??A@@?<?@A<?;?AA@????8>>==9=>?>::;>CAAAABC::8;>?<??=?<?@A===?==9=::==2=///6;;;,62775(--3--,6-.....&.5...491554;9976...05577222)2793855333335889<::8986//(////=6=<@<@<><;;;C
@ATNG8:04590:03816
GATGGTAGTATAGAGCTCTACATAGTACTCATTCGTTTCGGAAGAGACAGGTACGTTAATAGTTAATAGCGTACTTCTTTTTCTTGCTTTCGTGGTATTCTTGCTAGTTACACTAGCCATCCTTACTGCGCTTCGATTGTGTGCGTACTGCTGCAATATTGTTAACGTGAGTCTTGTAAAACCTTCTTTTTACGTTTACTCTCGTGTTAAAAATCTGAATTCTTCTAGAGTTCCTGATCTTCTGGGCTGCGCTGATATGCGCTACCATCGTTCTCCTTAAGTCT
+
?A@C@CBBCDCBBBCCBCBBCCCCCBCBBE@?=?A@@=BB@F?CCACCCC?CBAB@>B?AACC>C;@@ABB@?AB?BBBBB1BB?AAFD;A??A>AAB>BB>==>CB><>ACBBA:86:>>8><@@>>>=<==AAA@9@>>@>>>>>>>>>8::?:==><A@<@<@@@@A@@@B:=<<<<1<9=6;<<<9.<ABBB:B::;?@A===6<<;<.=???A=A<>>:<>><998697===<>>666>>4=///9;66;@@AA>>>>::5;?@AC<A@@<@<@<@??@
@ATNG8:04604:03834
GATGGTAGGCGAGAGTGAGACGCAGTACTCATTCGTTTCGGAAGAGACAGGTACGTTAATAGTTAATAGCGTACTTCTTTTTCTTGCTTTCGTGGTATTCTTGCTAGTTACACTAGCCATCCTTACTGCGCTTCGATTGTGTGCGTACTGCTGCAATATTGTTAACGTGTGTCTTGTAAAACCTTCTTTTTACGTTTACTCTCGTGTTAAAAATCTGAATTCTTCTAGAGTTCCTGATCTTCTGGTGTCTGATCTGTATCACTACCATCGTTCTCCTTAAGTCT
+
@::B?DBB@BE@@@CDCCCCCCCCCCDBCCA@?@CCD>CC?C@BBBCCDD@CBB@@>A?BCBB?B?CCAACCBA>989999$8;4==>>8?AAB@BBC@BB;==>BBD?BBBBA@<<:=AA9>9>>>>A;;;:>>>>8><>>>@@?>>>>@<<<=8=<<:>A=B<>??A@???A:>99:9-:9><@AA@A.88===18///<::>??;?>>?/===;;7;=@@:>===>==:==A>>>??;?@@<AA@>==???B>>>=A@@@AD<?999=-//6065;5;8<<
@ATNG8:04626:03812
GATGGTAGACACGTGTGCTCTCTCGTCTCATTCGTTTCGGAAGAGACAGGTACGTTAATAGTTAATAGCGTACTTCTTTTTCTTGCTTTCGTGGTATTCTTGCTAGTTACACTAGCCATCCTTACTGCGCTTCGATTGTGTGCGTACTGCTGCAATATTGTTAACGTGAGTCTTGTAAAACCTTCTTTTTACGTTTACTCTCGTGTTAAAATTCTGAATTCTTCTAGAGTTCCTGATCTTCTGGGTCTCTCTCTCACGCACTACCATCGTTCTCCTTAAGTCT
+
:66>:@BBCCA;;5;666>?@<A<>@999>@;@BBD>BB8;6:@>@@BB?BB>?>:><??98358<?A@>==99.7<;>;+474<?AA;:8:>6>;;9;>:<ACCAA>BBBA@@==:=@@<?<?B=<=;<=:>CBD;?@A@@@>===A;::9<<797898858;A@=<<AAAB7:9=<=/<8>;><===,<<777+//::===?>?=BBC6>7;<??=B<>>7;:>====:=<@@;;;A<@@AA8>>=:::==<=><===;;;@=@;;;A<??@=D=A=@?<:
@ATNG8:04632:03822
GATGGTAGATACTCGCTGATACACCCAGAAGATCAGGAACTCTAGAAGAATTCAGATTTTTAACACGAGAGTAAACGTAAAAAGAAGGTTTTACAAGACTCACGTTAACAATATTGCAGCAGTACGCACACAATCGAAGCGCAGTAAGGATGGCTAGTGTAACTAGCAAGAATACCACGAAAGCAAGAAAAAGAAGTACGCTATTAACTATTAACGTACCTGTCTCTTCCGAAACGAATGAGTACGAGAGAGCACACGTGTCTACCATCGTTCTCCTTAAGTCT
+
5<<>@BCBCCCC;;<>>>>@CCCCD<BCD@CCBCDC@C?A@CCCCE@BB@C=@@@9999:(88=>?>>>A@=BC;B?@@@??,@@;@5;;;*:@@=BAAABB@AB?B<@@=AAB?BBBCBBBGDCBBBACBC@C<;;=@@@?@??B?A=A;:49>:<@<AB>BBCCCC?B@<@@>*00<<;3<;?:?AA@A2::48A@@@?AAA<>;>?@A1819=<;;:@@?><<>2958A?9B8874:>>?@AA@???@@@C???A@@:967/67/./9599<8;6719;99
@ATNG8:04643:03208
GATGGTAGCGCACACATAGATACAGTACTATTCGTTTCGGAAGAGACAGGTACGTTAATAGTTAATAGCGTACTTCTTTTTCTTGCTTTCGTGGTATTCTTGCTAGTTACACTAGCCATCCTTACTGCGCTTCGATTGTGTGCGTACTGCTGCAATATTGTTAACGTGAGTCTTGTAAAACCTTCTTTTTACGTTTACTCTCGTGTTAAAATCTGAATTCTTCTAGAGTTCCTGATCTTCTGGAGATACACATGATACTCTACCATCGTTCTCCTTAAGTCT
+
966@;@EEBBBCCBBCCHFDCBBBCCCBBBA=A;;;0;A=A=AAABCCB@BF??@@B?BBAA<A@BBB==@?:?698999)8<4<888'2>>?=BAA>??789@BBC>AAC???@@<A@A<B<AAA@@?>>:>AAA376=<<====AA??>?>?5;:;8=><A<@AA;;;?==8<??@A6@=@:;;;;;+;=>>>7>888;;:::<1888)5;;9;7=667.6>AA@@@<@<>>@;<=///<7<<;=B@@>>=>?@@>>>A::5;<<<<8;<838697=///
@ATNG8:04643:03230
GATGGTAGCTCACGTACGTCACACGTACTCATTCGTTTCGGAAGAGACAGGTACGTTAATAGTTAATAGCTTACTTCTTTTTCTTGCTTTCGTGGTTTTCTTGCTAGTTACACTAGCCATCCTTACTGCGCTTCGATTGTGTGCGTACTGCTGCAATATTGAACGTGAGTCTTGTAAAACCTTCTTTTTACGTTTACTCTCGTGTTAAAAATCTGAATTCTTCTAGAGTTCCTGATCTTCTGGAGATACACATGATACTCTACCATCGTTCTCCTTAAGTCT
+
@@AB@BCCCBC@AACCAAACBBBBBBCCDDBE?BEDD>BB=B?DBBBCCC@CCCCB?A?BBAB@D@CBBBB>B??:;;;;;.=@?CDDC=BCBC?CCC9BB8;;;CCCACCCCDCCCACCD?B@BCCCBBBB?BBDC@C?@?CCCBBB@A?BBB@>@BB?BB?BBBBDB>??<?=???4?=?<?BABC/A>699.9A@<>>BB?:7>BBD3B@ABB4;8;B?DBCDBCB@C@CCCECC;;:C@CCBBBCAA@??BCDDCCAAB?CBBBB?BAA=A?A?BC::
@ATNG8:04647:03270
GATGGTAGACATATCGTACTCTCTGTACTCATTCGTTTCGGAAGGGACAGGTACGTTAATAGTTAATAGCGTACTTCTTTTTCTTGCTTTCGTGGTATTCTTGCTAGTTACACTAGCCATCCTTACTGCGCTTCGATTGTGTGCGTACTGCTGCAATATTGTTAACGTGAGTCTTGTAAAACCTTCTTTTTACGTTTACTCTCGTGTTAAAAATCTGAATTCTTCTAGAGTTCCTGATCTTCTGGGCTGCGCTGATATGCGCTACCATCGTTCTCCTTAAGTCT
+
;56>:>CBBBBCBCCDDBBABABBBBBBABBB?BBCC@CC@C?AB=B@@@?AB@@>9A4966=8<8=>ABBDB<@><;;;;$9;6<::918<9=096=8BC?BCCCBA???@BBBBB?CDD?B?BBB::9>>@BBCB>AAAA>>>???ABA?;;:8:998<=5:6:::@===@A39::::-:9@788888(8=>>?8====A:::=;/6667(8:::>4:4:>:>BBC;;;;>=@>?>@@;999:1:///<<<<????>???===8;;:==;?@A>D<@;@???
@ATNG8:04643:03381
GATGGTAGTGTCATATGAGAGTGTGTACTCATTCGTTTCGGAAGAGACAGGTACGTTAATAGTTAATAGCGTACTTCTTTTTCTTGCTTTCGTGGTATTCTTGCTAGTTACACTAGCCATCCTTACTGCGCTTCGATTGTGTGCGTACTGCTGCAATATTGTTAACGTGAGTCTTGTAAAACCTTCTTTTTACGTTTACTCTCGTGTTAAAAATCTGAATTCTTCTAGAGTTCCTGATCTTCTGGACAGAGTGTGCAGATACTACCATCGTTCTCCTTAAGTCT
+
444939:@BBCCCCCDCICCBCCCBBABB@@@?BBBB=BC@C?CCABBCGDIDCA@?@?BBCB?CACCCCBBCCD@BECDC5BB?DCEG?BCBB?ABB=BB9;;CCCGACCCCCCCC@CDD@B?BCCCBCCB=AB::6;@@@BCBCBCCDCBBBC@CBB@AA>@ADBBBCCCCC6;;;;;.;=@=;;;;;*;;;AA=BDGBCBBCCC>BBBB0@@@@C<A=AB?B;;;CCC?CAEEBAAC@BBB@EIEDGDDDCBDCBBBDBBCE@CBBBB?AAA@C<@=@AAA
@ATNG8:04638:03431
GATGGTAGAGAGACTGTAGCGCACCCAGAAGATCAGGAACTCTAGAAGAATTCAGATTTTTAACACGAGAGTAAACGTAAAAAGAAGGTTTTACAAGACTCACGTTAACAATATTGCAGCAGTACGCACACAATCGAAGCGCAGTAAGGATGGCTAGTGTAACTAGCAAGAATACCACGAAAGCAAGAAAAAGAAGTACGCTATTAACTATTAACGTACCTGTCTCTTCCGAAACGAATGAGTACGTGTGCGACGTGTCTCCTACCATCGTTCTCCTTAAGTCT
+
;66>:>CCCCBBBBBCCCCCBBBCD>BBB?BBCCBB?B?CABABBB>BB>B?BBBBBBBB3B?BCCBBBBCBBB<BBBBCCC5CC@C@CCC;CCC?CCCCDDE@@?@@BC@CCC?ABABBBBCCCCCCCDCC?CCCC?B@A@@@@B>C@CBB?BCCCCBAA?BBBBBB?BB@BBA59999929@@<?????1?C@E888AABBA6:7<AAA<>;>@CCC@ABBCCCC?B?A@@9@9959BBCFBBBBB?@?BBCBBBB>>><;;:=AAAAC?BBB@A?B>BBBB
@ATNG8:04640:03430
GATGGTAGGCGAGAGTGAGACGCAGTACTCATTCGTTTCGGAAGAGACAGGTACGTTAATAGTTAATAGCGTACTTCTTTTTCTTAGCTTTCGTGGTATTCTTGCTAGTTACACTAGCCATCCTTACTGCGCTTCGATTGTGTGCGTACTGTTGCAATATTGTTAACGTGAGTCTTGTAAAAACCTTCTTTTTACGTTTACTCTCGTGTTTAAAATCTGAATTCTTCTAGAGTTCCTGATCTTCTGGGCTGCGCTGATATGCGCTACCATCGTTCTCCTTAAAGTCATCAC
+
6<<>@CBB@B;;9=@CCCBAAC<CEC;;9@AA=;;;B=BB@C@@@;;6??9B>BBB?B79:@A;A?BAA@A@@AA<>@@@?0::0//:;;5;<:=58::5>D;:99=78/7@=??;@@;?::6:8==A=====198:;599:>>::::88573///(..2+25/539::5559664625555'549055767(69:77.759:99;?>==,///(////5064<=8?777A@>8=9=@?@;=13399+----6;6697666633;99-33=;;79<;17-/.'.5322--.
@ATNG8:04643:03437
GATGGTAGGCGAGAGTGAGACGCAGTACTCATTCGTTTCGGAAGAGACAGGTACGTTAATAGTTAATAGCGTACTTCTTTTTCTTGCTTTCGTGGTATTCTTGCTAGTTACACTAGCCATCCTTACTGCGCTTGGATTGTGTGCGTACTGCTGCAATATTGTTAACGTGAGTCTTGTAAAACCTTCTTTTTACGTTTACTCTCGTGTTAAAAATCTGAATTCTTCTAGAGTTCCTGATCTTCTGGATACACTCATGTGCACCTACCATCGTTCTCCTTAAGTCT
+
:44:5;DE@BBBCCCCCCCC9;;CCFEDBAAB@CCCD<BB?C?BBBCDAA>ACABA@B?BBBB>B?ABBBBBBCC?BBBBB1B@?CBB@=BCBB=@AD?BB<?>ACBB?AACC@==A;AAA9>9==>>>>>C;C5;;;?>>>>>>=<<AAA>===;;;;;@@<@;@A>>>>=;A9@@@AA5A<A<>>>>>/9;;;;-3-----79:<5;;;;+9>>?A<A<;;8;A@@@@@<@;?>B@AA:==>;>ABAB@@@@???AAAA:==?;===?@<@BC=B8:7:>==
@ATNG8:04645:03421
GATGGTAGGACGAGCGTCTGAGAGGTACTCATTCGTTTCGGAAGAGACAGGTACGTTAATAGTTAATAGCGTACTTCTTTTTCTTGCTTTCGTGGTATTCTTGCTAGTTACACTAGCCATCCTTACTGCGCTTCGATTGTGTGCGTACTGCTGCAATATTGTTAACGTGAGTCTTGTAAAACCTTCTTTTTACGTTTACTCTCGTGTTAAAATCTGAATTCTTCTAGAGTTCCTGATCTTCTGGATATGAGTGACTCGTGTCCTACCATTCGTTCTCCATT
+
4444.444.4?@:?@@@CBBBCCD@BBBCB;;;;DDG?BB?B@DDBBBB@A@DD0000>@BACACAGBBCDAAAC<@@@@@,;;5:@@@6AC994:9:59B49;9:99:@ECCCCCD@BCC@C@HF;;;LFG@BBBC@CBDCCC@A@BBBBCBBA>A;;6;;@C?BBCBCBCCD@C;;;;.;5;5;ADDD5CCAAA;A@@AB@A?>@=AAA7A::;B;@<@A>ACDCCCC=@=@@@@@A@BBI@DDCCCCCDEECA><<000+.880.0+.88)---(-/1
@ATNG8:04636:03482
GATGGTAGCGCGACGAGCGTAGACCCAGAAGATCAGGAACTCTAGAAGAATTCAGATTTTTAACACGAGAGTAAACGTAAAAAGAAGGTTTTACAATACTCACGTTAACAATATTGCAGCAGTACGCACACAATCGAAGCGCAGTAAGGATGGCTAGTGTAACTAGCAAGAATACCACGAAAGCAAGAAAAAGAAGTACGCTATTAACTATTAACGTACCTGTCTCTTCCGAAACGTATGAGTACTATGTAGAGCTCTATACTACCATCGTTCTCCTTAAGTCT
+
BCCF@DCCCBBCBBCCABCFCCDDB=CFC@@@@C@@<@?BBBCD@?=?C?A>ABBBBCCC3C?BBBBBAAABCC>CABBCBB2::2;5;;;.;CC?CCJCBBBBA>AADD@BCC=AABBBCCCCCCCCBBBB@B@??;?999@@@C>B@CDC@CBBBBA@B?AAA@?@;::49@?9??<==77;;<78899(7:9A688>>BAD1838<<=1818>CAC@BC@??AA=@>?EEGCAAAABBBBACCBBAABBBAA<;;@>=;;;A=AAAAB:=>B<B3818>>=
@ATNG8:04641:03463
GATGGTAGCGCGACGAGCGTAGACCCAGGAAAGATCAGGAACTCTAGAAGAATTCAGATTTTTAACACGAGAGTAAACGTAAAAAGAAGGTTTTACAAGACTCACGTTAACAATATTGCAGCAGTACGCACACAATCGAAGCGCAGTAAGGATGGCTAGTGTAACTAGCAAGAATACCACGAAGCAAGAAAAAGAAGTACGCTATAACTATTAACGTACCTGTCTCTTCCGAAACGAATGAGTACCTCTCAGACGCTCAGTCCTACCATCGTTCTCCTTAAGTCT
+
:;;;8==B:55;555<<;;;99555)5<.55059;=:;7;8<>::98=;@?3:49:97ACCC2@=?>:?;988373)734:=>?+=<6;.555&59949666:<;4949;?>?<A=:===A=BCCCBBAB@AAB=A@:;69=<8;;00+0279:7;<;;;???<?ABA999:B@BA?59///(/885:;;;;+=:15599755552+2588196::<<<600000==?=8:;;49886888<==B8B===BB@;533...33.355055557,3384:4949888
@ATNG8:04641:03468
GATGGTAGCTCTGCTCTGACTCTCGTACTCATTCGTTTCGGAAGAGACAGGTACGTTTATAGTTAATAGCGTACTTCTTTTTCTTGCTTTCGTGGTATTCTTGCTAGTTACACTAGCCATCCTTACTGCGCTTCGATTGTGTGCGTACTGCTGCAATATTGTTAACGTGAGTCTTGTAAAACCTTCTTTTTACGTTTACTCTCGTGTTAAAAATCTGAATTCTTCTAGAGTTCCTGATCTTCTGGTGTCGTCTATCATGTACTACCATCGTTCTCCTTAAGTCT
+
44495:<<=>>>?=>==<<<C=@@@965==<<9;??B:?@<?9B<<====8A<><==4;9554.5.5===696==:?????+CC?AAAA<B996:CBB?=@<@@ABBBACCCBCBCC::;B?B?BBBCB@@A>@BBB@CDCCCC;;:BBAC@<<:6;00+/::>6?=BB;;;;>9>>>@@2@<B<BBCCC1;;ABB;A@BB@@996A<B@FF19999525?>=:?@@?@AB=A=:98????ABB@:::=9:9=8........<8<17555;7;;@;A;C;A<<<
@ATNG8:04646:03552
GATGGTAGCTCTGCTCTGACTCTCGTACTCATTCGTTTCGGAAGAGACAGGTACGTTAATAGTTAATAGCGTACTTCTTTTTCTTGCTTTCGTGGTATTCTTGCTAGTTACACTAGCCATCCTTACTGCGCTTCGATTGTGTGCGTACTGCTGCAATATTGTTAACGTGAGTCTTGTAAAACCTTCTTTTTACGTTTACTCTCGTGTTAAAAATCTGAATTCTTCTAGAGTTCCTGATCTTCTGGATATGAGTGACTCGTGCTACCATCGTTCTCCTTAAGTCT
+
95:=9>BBCBBBBBCCDCBBCCCBBBCCCCAA>@AAB<BC>A?ACCCCBD?CCBCC?C?CCBB@C@CCCCCBBCF@CCCCC1AA?AADD>CCBB?BHD?CC9;:@EDD@BBCCCDCD@CCB@B@CCCCCBBD@DAAA?CBCCCCCDCDBCCCCBC@BBA>BD@D?@ABCBCCED>A@@@@7?>B9::::9*:BBBC=CCCDGHDAA@=@A@A,@;;;C=B=@B?BABACBB?C@EECBBB@CBCACDCDDCCCBBAABB@??CCC@CBBBB<?>A>A=A=ABBA
@ATNG8:04638:03629
GATGGTACGCACGAGTCACTCATATCCAGAAGATCAGGAACTCTAGAAGAATTCAGATTTTTAACACGAGAGTAAACGTAAAAAGAAGGTTTTACAAGACTCACGTTAACAATATTGCAGCAGTACGCACACAATCGAAGCGCAGTAAGGATGGCTAGTGTAACTAGCAAGAATACCACGAAAGCAAGAAAAAAGAAGTACGCTATTAACTATTAACGTACCTGTCTCTTCCGAAACGAATGAGTACTGCGTCTCACTCTCGCCTACCATCGTTCTCCTTAAGTCT
+
777927///9<=:;<<?>=B>666<<7<AB89;A@?B<A@CCCDCBB?@@<@>@@@C;==B+?4>444::::;;;5;<=@@@@+<;7;8;<<0;;=:?@==;;;?>;@::948=:7;A@@;::BCCAAA000>9::==69:444:8:6<;@@?9884:8898488=<==8;?8>7707;?;=14520588<9>%75.3...335;<2717555,5777?@@;?@>>@??;?9=?>97779777?777888;<<<55599<355754369::<<8=<;8<4405;88
@ATNG8:04638:03638
GATGGTAGGCACTGCGCACACATCCCAGAAGATCAGGAACTCTAGAAGAATTCAGATTTTTAACACGAGAGTAAACGTAAAAAGAAGGTTTTACAAGACTCACGTTAACAATATTGCAGCAGTACGCACACAATCGAAGCGCAGTAAGGATGGCTAGTGTAACTAGCAAGAATACCACGAAAGCAAGAAAAAGAAGTACGCTTTTAACTATTAACGTACCTGTCTCTTCCGAAACGAATGAGTACTACTCTCAGAGACACACTAATCGTTCTCCTTAAGTCT
+
?::=9BBB>B;99BBBCAABFCCCC>BBC@CBBBAA?A@CCCCCBC@CC?B>@@AAAABB2A?BB;<;BBCABA;>?;;;;;*;I<@5;;;.;A@?AHHCCBCCC@C?CC@C@@>@A@ABDGCBBBDDBB@C@CBBB@B@@@@@AB@C?BBC@ACBBCCBB?BBBBBC?CC@AAA=@?999+9=<9=?@@A2@C??888@>>>?2=:=@@@=A=>>>@@=>>;<;AA;?:>>@9@AA<>>=A>>>AA@@@@@AA?A<=<A>;>;;A>>;<?>?;?694::::
@ATNG8:04640:03632
GATGCACACATAGATACAGTACTCATTCGTTTTCGGAAGAGACAGGTACGTTAATAGTTAATAGCGTACTTCTTTTTCTTGCCTTCGTGGTATTCTTGCTAGTTACACTAGCCATCCTTACTGCGCTTCGATTGTGTGCGTACTGCTGCAATATTGTTAACGTGAGTCTTGTAAAACCTTCTTTTTACGTTTTACTCTCGTGTTAAAAATCTGAATTCTTCTAGAGTTCCTGATCTTCTGGGATGTGTGCGCAGTGCCTACCATCGTTCTCCTTAAGTCT
+
@@BBBBCBBBCBBBCFDDDDBBBB@?;?@BBC;CC@CACCCBBBBABAA;;6;<@BDD@CACCBBBBCBB?AACDD3BB?BB?B=BBBB>BBB9@@599?AAB?BBCDCBCB?B@<9=<@@@@?>>D>EA;;7;:??::<>@??@D888@>F@@;>>=A=;;;??===><>9:@@2>*/)/////(/8----'/////.875707AAA*777776:6>>5>776---)--336669)----)----766///788897;;;7;///95::@:=8=<=666
@ATNG8:04641:03661
GATGGTAGACACGTGTGCTCTCTCGTACTCATTCGTTTCGGAAGAGACAGGTACGTTAATAGTTAATAGCGTACTTCTTTTTCTTGCTTTCGTGGTATTCTTGCTAGTTACACTAGCCATCCTTACTGCGCTTCGATTGTGTGCGTACTGCTGCAATATTGTTAACGTGAGTCTTGTAAAACCTTCTTTTTACGTTTACTCTCGTGTTAAAAATCTGAATTCTTCTAGAGTTCCTGATCTTCTGGTATGACTAGTGTACTACTACCATCGTTCTCCTTAAGTCT
+
9::=<CB>B>C@@;;;;9<A;99;>@@BBBBB>BBBB>DC@C?CBBBBAB;@>9978<899882;:>9:8>??>A?BAAAA2@?;?@AA:@A@=5;0.)-805---::38=:?859?<565;?;A?A>>==?;>@??7;;AB@@@??>>>@===?<;:;<@?;@;===<96668).////'/6>09:===.::?AA9>>>?@@@@A>18888(8::;?;=9?@9@??::892:;@@@=;<+//616::B=>>>>>@@AA==9---+-966607>C3858=@@@A
@ATNG8:04645:03658
GATTAGTGTGTCTCTGAGAGTAGTACTCATTCGTTTCGGAAGAGACAGGTACGTTAATAGTTAATAGCGTACTTCTTTTTCTTGCTTTCGTGGTATTCTTGCTAGTTACACTAGCCATCCTTACTGCGCTTCGATTGTGTGCGTACTGCTGCAATATTGTTAACGTGAGTCTTGTAAAACCTTCTTTTTACGTTTACTCTCGTGTTAAAAATCTGAATTCTTCTAGAGTTCCTGATCTTCTGGACGACGCGCACTGACACTACCATCGTTCTCCTTAAGTCT
+
4445<?>?;>@?CCCCCAAADDCCCCCBBC?A@CE?CC?B@BBB@@AC@CCCBB?B>CA;;7;>CCCCBC@@@=9:::;*548<:;@<@BBB@DCC@CGACCCDCCACCCBBBCC@BBD@C@BCBCBCBD@BBCC;<;CCDGHCAAACFCBBB?B@@>@B?C@BCCBCBBBG?A@@@@3A4;4;BBBB*;;;;;0;;AABBB;00=AA@A0000?@;><?C?BAD@?;;7:>CCBBBA<@@@=AB;<<;<DA@BBBHCCCCCD@B@A@B>A;;5;<?5;9@@
@ATNG8:04634:03756
GATGGTAGGCGACATACATACGCGCCAGAAGATCAGGAACTCTAGAAGAATTCAGATTTTTATCACGAGAGTAAACGTAAAAAGAAGGTTTTACAAGACTCACGTTAGCAATATTGCAGCAGTACGCACACAATCGAAGCGCAGTAAGGATGGCTAGTGTAACTAGCAAGAATACCACGAAAGCAAGAAAAAAGAAGTACGCTATTAACTATTAACGTACCTGTCTCTTCCGAAACGAATGAGTACTATGTAGAGCTCTATACTAATCGTTCTCCTTAAGTCT
+
;4495:>@=@ABADBBBCABBCBBC@DDD@CCCB@?;@<AABBCAA?AC?B@CAD:;;;;*;A@BBCBBBBBBD<B@;;:::':@;A5;;;6;CC=;;:BB<<;A=@@BC@BBBABBBCCCAAACCDDCBBB@BCBB>ABCBB@995;?A@A?BFA???:94:@@ABC?BA<??<399=<=5=<<8<=<=<<&:=9>878B?>>>8=8=>??<@<@AGCC?BB@@@BB?B@CBB<BBB?BCCCBBBBBBBBBBBBBCCCAABDFF:;;;B=@@B<?8?9?:::
@ATNG8:04642:03752
GATGGTAGGCACTGCGCACACATCCCAGAAGATCAGGAACTCTAAGAAGAATTCAGATTTTTAACACGAGAGTAAACGTAAAATGAAGGTTTTACAAGACTCACGTTAACAATATTGCAGCAGTACGCACACAATCGAAGCGCAGTAAGGATGGCTAGTGTAACTAGCAAGAATACCACGAAAGCAAGAAAAAAGAAGTTACGCTATTAACTATTAACGTACCTGTCTCTTCCGAAACGAATGAGTACACACTCTCATATGACACTACCATCGTTCTCCTTAAGTCT
+
9==>?CCG@BA?59555:<9>;;;;8?=B<<<<<99168/////,/:4::6:6655<<CAC1@9>?9433;9334/4:ABD@1@?A7?4;;;.;AC?CC;;9B@@@4;5<<5;AB=BCBDCDBBBCA@@BBAA?ABBC@BBBBBAAA=A=A:97:BBBBCCB?999?BB?BB?AAA>AAEDD=?881//////%/:5//(//;>AAC<B<AAA?9@<?@C@@=@BB@AAK@B?BBB=ABC>BBCBBBBBBCCCBBAAAB@BAAA@@??;????A?A::6:<><A???
@ATNG8:04643:03795
GATGGTAGCAGACGTGACAGAGCGCCAGAAGATCAGGAACTCTAGAAGAATTCAGATTTTTAACACGAGAGTAAACGTAAAAGAAGGTTTTACAAGACTCACGTTAACAATATTGCAGCAGTACGCACACTATCGAAGCGCAGTAAGGATGGCTAGTGTAACTAGCAAGAATACCACGAAAGCAAGAAAAAGAAGTACGCTATTAACTATTAACGTACCTGTCTCTTCCGAAACGAATGAGTACAGAGAGTACGATATGTCTACCATCGTTCTCCTTAAGTCT
+
CBBB@CBBBCBHDCCCCCBCCCECD@CCC@BBBCBB@B@BBBBBBC?CB?B@BA?89999(99>@BBBBBC@AA;==;;;;.9D=B2;;;&99949669=@><B?B?BB?DCD@BBAA@ABBCBBBDCBB@@@CAA>ACBCBBBB?CAECC@C@@ABBBB?BBBBCC?CD=BBB?ABBBD:??A=@@@@@2AC<?;=AAAA@@7;7;>?B7;6;?@@@?BCCEDDD?B=?@F>CCC?BCAAABBBCBBAAABBB????BBB>>>;>;;;;5;>=8=8=;>888
@ATNG8:04645:03750
GATGGTAGAGTATCATGTGTATCTCCAGAAGATCAGGAACTCTAGAAGAATTCAGATTTTTAACACGAGAGTGAACGTAAAAAGAAGGTTTTACAAGACTCACGTTAACAATATTGCAGCAGTACGCACACAATCGAAGCGCAGTAAGGATGGCTAGTGTAACTAGCAAGAATACCACGAAAGCAAGAAAAAGAAGTACGCTATTAACTATTAACGTACCTGTCTCTTCCGAAACGAATGAGTACCTCTCAGACGCTCGTCCTACCATCGTTCTCCTTAAGTCT
+
@;>@<AABCCCCCCE9:9CCCCBBC@CBB?BBBB9989?ABCCCDD@CC=B@CDC99999.9@DEDCCCCCCCC@CBBBBBB5BF@CABCC9DBB?BCCCDCBBB?B?BB@BBB?BBB@ABDDD@@@BBBBB?CBBB<A@BB?@@@<AACCA?AACB???B>BBBBBB?BB>@@@:<8;;;3<;:466777+8A=B988CBA?@8;8;A@D3838>CBB@BCBBCCC>B?ABB<B;;:;AABDDD?@@@AAACBBB@AABC?BBB@?=?<@;@@@>@;@<A???
@ATNG8:03995:01304
GATGGTAGGCGTGTGAGAGTCTGCCCAGAAGATCAGGAACTCTAGAAGAATTCAGATTTTTAACACGAGAGTAAACGTAAAAAGAAGGTTTTCAAGACTCACGTTAACAATATTGTAGCAGTTACGCACACAATCGAAGCGCAGTAAGGATGGCTAGTGTAACTAGCAAGAATACCACGAAAGCAAGAAAAGAAGTACGCTATTAACTATTAACGTACCTGTCTCTTCCGAAACGAATGAGTACTGTGCGACGTGTCTCCTACCATGTTCTCCTTAAGTCT
+
<=>>:>6505<556;?;>B@AB;:9)555.5<<@;;:;>BBB0000)//)/166833333$3633388?;;777(3777773$37/38:::,584999222899394571525658/888//(-76-/.666266::2;557895725176828=:<;7;;6::9;::19=6<AA186///'//.0./..&2605555555;;5:59<55-5-557976;;;;:55-5.596.688255552228:5555285257555497717;9947889>9>;A=>;
@ATNG8:04007:01317
GATGGTAGTAGTACACTAGTCATACCAGAAGATCAGGAACTCTAGAAGAATTCAGATTTTTAACACGAGAGTAAATGTAAAAAGAAAGGTTTTATCAAGAAGCTCACGTTAACAATATTGCAGCAGTACGCACACAATCGAAGCGCAGTAAGGATGGCTAGTGTAACTAGCAAGAATACTACGAAAGCAAGAAAAAGAAGTACGCTATTAACTATTAACGTACCTGTCTCTTCCGAAACGAATGAGTACACATCGTCGTGTCGTGCTACCATCGTTCTCCTTAAGTCT
+
:<<<<AACCDBBBC??=<==<955;5;@@5;;9955.52//7///:7::69344333777$348873339899=5733:988'773(3,333+/;::588*/....9;;37233....26733<EECCBCBDCBCB?BBBB?BBBB??>>9@=A995:AAABBBC?BBBCCC?AB?BCB?;;@@A:@@A=AAAAA/;;7;@@@AAA::59:>=?@3838A@@@?BBBBBCD>A>ACF>F??=@ADCCCBBBBBBBAAAC?>>?9873:<<<>;33,38:4:6;6;8//
@ATNG8:04015:01326
GATGGTAGCAGACGTGACAGAGCGCCAGAAGATCAGGAACTCTAGAAGAATTCAGATTTTTAACACGTGAGTAAACGTAAAAAGAAGGTTTTACAAGACTCACGTTAACAATATTGCAGCAGTACGCACACAATCGAAGCGCAGTAAGGATGGCTAGTGTAACTAGCAAGAATACCACGAAGGCAAGAAAAAGAAGTACGCTATTAACTATTAACGTACCTGTCTCTTCCGAAACGAATGAGTACAGAGAGTACGATATGTCTACCATCGTTCTCCTTAAGTCT
+
@:@C@CCCCBBCCBCCBCBCCCCBB?BBBABBBAAA@B?BBCBBAC?CA>B>BB@ABBBB3B?BBBBBBBB@@E:?>@@AAA1@B>C5;;;*9E>9;@<<@@BCC@B?BF@BBB>AABBCCCCCCBBBDCCC=ABCC?BAABBBBC<A<A??>@EDDCCAA?BCBBBB?BB?A@@8::00)0*0;68;;<;,?@<@789AAA;;8;=AAA@<A<@@@@@?ABBBBBC?C?BBB=BCF?>>>BBBB@@AAACBBBBBBBB@>;;;<;A>@>>:=<?5:49:=<=>
@ATNG8:04032:01302
GATGGTAGCACGAGTCACTCATATCCAGAAGATCAGGAACTCTAGAATAATTCATGATTTTAACACGAGAGTAAACGTAAAAAGAAGGTTTTACAAGACTCACGTTAACAATATTGCAGCAGTACGCACACAATCGAAGCGCAGTAAAGGATGGCTAGTGTAACTAGCAAGAATACCACGAAAGCAAGAAAAAGAAGTACGCTATTAACTATTAACGTACCTGTCTCTTCCGAAACGAATGAGTACGTGTGCGACGTGTCTCCTACCATCGTTCTCCTTAAGTCT
+
99::.549=955<:=<?665<:<;;7;=>9=B?A>B6>499:595>9==:?<?0000000+06;<<;88;;977)7=95555$54.4.444&4::5<=<AB@?AA;?:??:?AB?DCAABCCCCCCBBAAAA?ABCC?BA@@B9999-;=C>@;<<8///7747==8==>BB179327;;883798322556(2;7=9>=??AAA=B<>??>=@>DBB@@<@B@@@BC@C?CCF>BAA>AAAABBBBAA@???AAAAB>==B=???=@@@@B=A@B?A>A@B999
@ATNG8:03986:01366
GATGGTAGCATCATGCATATCTCACCAGAAGATCAGGAACTCTAGAAGAATTCAGATTTTTAACACGAGAGTAAACGTAAAAAGAAGGTTTTACAAGACTCACGTTAACAATATTGCAGCAGTACGCACACAATCGAAGCGCAGTAAGGATGGCTAGTGTAACTAGCAAGAATACCACGAAAGCAAGAAAAAGAAGTACGCTATTAACTATTAACGTACCTGTCTCTTCCGAAACGAATGAGTACAGAGAGTACGATATGTCTACCATCGTTCTCCTTAAGTCT
+
>9==7<<@A@BCCBBBBBCBBCCBB?BAA=A;;9C=:E?A@ABBAA=//)0*0/6//000'/(3258=BB?=A@7??BBBBB1AA=A=BBB4;99;9:55::://)/2//)/8:::<AABAABB;<;;;:@@:?C::69@@9?>AA=A=;;::>@>>@BAB?BBA???9>A599B@BBCAC;CBA;86777(5>88887>=<79494988;2777<BBB?CA::9BC@C>???<?@??@@000@@@;>>A@@@B@@@>??>99;?:>::9C.559194:5:552
@ATNG8:03997:01355
GATGTAGAGAGACTGTAGCGCACCAGAAGATCAGGAACTCGTAGAAGAATTCAGATTTTTAATCACGAGAGTAAACGTAAAAAGAAGGTTTTACAGACTCACGTTAACAATATTGCAGCAGTACGCACACAATCGAAGCGCAGTAAGGATGGCTAGTGTAACTAGCAAGAATACCACGAAAGCAAGAAAAAAGAAGTACGCTATTAACTATTAACGTACCTGTCTCTTCCGAAACGATGAGTACTGCGTCTCACTCTCGCCTACCATACGTTCTCCTTAAGTCT
+
@<:ADB@@?@@?=<<<<=<@>:;7;:6?BCCCAA>><=;0/0///(/91828;///???0>,//6356////.5.56/////$45./)/99+9///<:99<://)/3//)/8839:<<>>?@C>ABB@;?@>@@:945==;==:?;@;?;:29>?=@B9:59@@>>>;9939?>9?>BBB<B@;7//////%-60----87:55.2488:82:499A@A?C?@@BCA4959>@9@:99<=897;=;<<=965488////;696916/////169:3:+3.3:99
@ATNG8:03999:01332
GATGGTAGCTCGCTGATGATATCTCCAGAAGATCAGGAACTCTAGAAGAATTCAGATTTTTAACACGAGAGTAAACGTAAAAGAAGGTTTTACAAGACTCACGTTAACAATATTGCAGCAGTACGCACACAATCGAAGCGCAGTAAGGATGGCTAGTGTAACTAGCAAGAATACCACGAAAGCAAGAAAAAGAAGTACGCTATTAACTATTAACGTACCTGTCTCTTCCGAAACGAATGGTACTACTCTCAGAGACACACTACCATCGTTCTCCTTAAGTCT
+
44495;;;<;??@;;;??A?ACBBB?CCD@DBACBB?B@CDBBBA@<9:399@>@@?>@?1>6?@;@D@@@000)0/00//&/95<.555&555.5>>===A>C=@=@@;@AD6::BBBCCCCCCBCC;;;=;;;;5:;77849:7?;@9905;>;?=CD?BBCCBC?CB?BBB?C@B@@7;00*/////(/83;567=A@@@>D<;;:@=D=AACCE?BCA@@BB?B99:A:A9:38>9>@BBBCBCBCBBBBBBBB777BB@CB?>?=????A>A?A@@>
@ATNG8:04001:01348
GATGGTAGTCTCAGATAGTCTATAGTACTCATTCGTTTCGGAAGAGACAGGTACGTTAATAGTTAATAGCGTACTTCTTTTTCTTGCTTTCGTGGTATTCTTGCTAGTTACACTAGCCATCCTTACTGCGCTTCGATTGTGTGCGTACTGCTGCAATATTGTTAACGTGAGTCTTGTAAAACCTTCTTTTTACGTTTACTCTCGTGTTAAAAATCTGAATTCTTCTAGAGTTCCTGATCTTCTGGGTCTCTCTCTCACGCACTACCATCGTTCTCCTTAAGTCT
+
;4447<;@@@;96>>@CEBBBAC;;;;::<>>7559=2=A7:49>@?;B><?CC<?4;5;5:;6A00/:<-//::177777'7;258DD=9899.55949<155<<@@;AAECBABC@BACAB?CFCCGCBB?B@BA>;;;BBBABA@@@:;9>=9999>BB9>9;795:;;==:??@@B4>9==::;;;(;>?@A=CBB:99?>=@2:9:9*99999=<=<A@BBBBCCC?C?BCCD@@<@:;;8<CBBBCAA@@@@ABACCBB@BDBBB=@@@=??A?BB@@
@ATNG8:04022:01374
GATGGTAGTCGCTGATGTATCTCCAGAAGATCAGGAACTCTAGAAGAATTCAGATTTTTAACACGAGAGTAAACGTAAAAAGAAGGTTTTACAAGACTCACGTTAACAATATTGCAGCAGTACGCACACAATCGAAGCGCAGTAAGGATGGCTAGAGTAACTAGCAAGAATACCACGAAGCAAGAAAAAGAAGTACGCTATTAACTATTAACGTACCTGTCTCTTCCGAAACGAATGAGTACGAGAGAGCACACGTGTCTACCATCGTTCTTCTTAAGTCT
+
<==B@C=ABCB;<9;@<BBAABB>BBB?AABBACFE@CA;;;@@?@@<?:?><78887$36;::<<;::::=6<<;;;;:'::4;=BBC<CBC@C:99CC@@?;>4:9<?CC?BBBABBCCHCCBBBDDD?AABB?CCCBBBCC@D@BAA>@BBBBBBB?BBBBBB???;?@@3::::3876-6=AAA.@@8>==<===>>=B=A;;;;>9==BCB?B@@@AAA?C?BBD>C??<?AAAABBBBCBC@;@?BA===>=>>>A:>888=988188:>8==<<
@ATNG8:04029:01356
GATGGTAGAGAGAGCTCTCTCATCGTACTCATTCGTTTCGGAAGAGACAGGTACGTTAATAGTTAATAGCGTACTTCTTTTTCTTGCTTTCGTGGTATTCTTGCTAGTTACACTAGCCATCCTTACTGCGCTTCGATTGTGTGCGTACTGCTGCAATATTGTTAACGTGAGTCTTGTAAAACCTTCTTTTTACGTTTACTCTCGTGTAAAAATCTGAATTCTTCTAGAGTTCCTGATCTTCTGGTATACACACTCGCTCGCTACCATCGTTCTCCTTAAGTCT
+
@@AC@DCCCDCCBCCDCBBCCCCCCCCCCDCC@BBCC>BB?B>BABCFDD=??BAC?D@AAAB>@=ACBABBBBB?BBCCC3B>9>888,7>?A?CBA=AA49:?;?B=@@@=>==B<@@@<A<A@>>>;;<:>@@@<@@AA<<<=AAAAAA=;><>>><@@;@:>;:;?????<?@?AA6A<@7::::9)6:779.3-----77-/-666+6-./8582<<:>>>>>>>=B=BA?:::,//<7<<<@>>>@A@=====A==>@;===AA<@@=6>5;5;666
@ATNG8:04031:01338
GATGGTAGCGCATATCAGCGCAGCCCAGAAGATCAGGAACTCTAGAAGAATTCAGATTTTTAACACGAGAGTAAACGTAAAAGAAGGTTTACAAGACTCACGTTAACAATATTGCAGCAGTACGCACACAATCGAAGCGCAGTAAGGATGGCTAGTGTAACTAGCAAGAATACCACGAAAGCAAGAAAAAGAAGTACGCTATTAACTATTAACGTACCTGTCTCTTCCGAAACGAATGAGTACCTCTCAGACGCTCGTCCTACCATCGTTCTCCTTAAGTCT
+
>:==?BB@@>BA969?:>;@AABDJ>FDG@CCBB@A=A=@@@@CAA?BB>A<?9;;;;;;*;>B@;;:BBB@@@5@@::99*5:5;.55)555.5==DCAA@@6;5:A=@AA>???@AAAAAAABBBBCB@BDCD@CAA@BB??<A>B;;6;:@?????9BABBAA=AA>>??4:9@@@5?9:3:?>>@.995://00/5:=:=9?=>=:>;;=BCE@CCCCCDC>@<<<<5000+0;;;8558=:9???477A?>><<6799-2555?@BBB@E?B?AA??
@ATNG8:03996:01382
GATGGTAGCGCATATCAGCGCAGCCCAGAAGATCAGGAACTCTAGAAGAATTCAGATTTTTAACACGAGAGTAAACGTAAAAAGAAGGTTTTACAAGACTCACGTTAACAATATTGCAGCAGTACGCACACAATCGAAGCGCAGTAAGGATGGCTAGTGTAACTAGCAAGAATACCACGAAAGCAAGAAAAAGAAGTACGCTATTAACTATTAACGTACCTGTCTCTTCCGAAACGAATGAGTACCTCTCAGACGCTCGTCCTACCATCGTTCTCCTTAAGTCT
+
:<=C?BBAABCCBCCCBABB;;;BD=FFC@CEDD@A>A>@@CB???<??=B?ABDABBBB5B@CCCCCBBBCDG>DC9::::*<B=B=AAA4@BB=BCCDCBBBB>A=AA>???=????@@@@ABCABADBCAC:;;>A@@@B@@@=A?C;;8;B@?ABDD@CAABBC?BB?BAA>AA@@@,9:939ABBB3@@=@0/0?9<>@:=:>>>><A;>>EDC@CAA@@AA6;7;AG;@@@?@@@ABBB?BBBAAAA@999A??:499:17875C8959?A?B>B@A@
@ATNG8:04014:01428
GATGGTAGTAGTACAGCTAGTCATACCAGAAGATCATGAACTCTAGAAGAATTCAGATTTTACACGAGAGTAAACGTAAAAAGAAGGTTTTACAAGACTCACGTTAACAATATTGCAGCAGTACGCACACAATCGAAGCGCAGTAAGGATGGCTAGTGTAACTAGCAAGAATACCACGAAAGCAAGAAAAAGAAGTACGCTATTAACTATTAACGTACCTGTCTCTTCCGAAACGAATGAGTACTACTCTCAGAGACACACTACCATCGTTCTCCTTAAGTCT
+
:::A=>:>:;@ABC665;;;::5555.555.5////:::4=555555.44.4.48:4444&5;==@BBBAAAB=B;;;BBB2CC@CACCC<CCCADCAA@BC@@?@@BC?CBD=@?BBCABBCCBBBCBBB@BBBC?BAA@A@@@=A?CBB@CHECCCCC?BBBCBB@AA=ABB=@@@@@8@==999999(0;:=00/@;AAA=D====D>E=;;BCC?BCBBBBC@C?BBD>CCC@AAABBBBBBBBBBCBBBABCBBBBBA=:>@@>>6;;;5;7=8===:
@ATNG8:04023:01420
GATGGTAGTGTGTCTCTGAGAGTAGTACTCATTCGTTTCGGAAGAGACAGGTACGTTAATAGTTAATAGCGTACTTCTTTTTCTTGCTTTCGTGGTATTCTTGCTAGTTACACTAGCCATCCTTACTGCGCTTCGATTGTGTGCGTACTGCTGCAATATTGTTAACGTGAGTCTTGTAAAACCTTCTTTTTACGTTTACTCTCGTGTTAAAAATCTGAATTCTTCTAGAGTTCCTGATCTTCTGGAGATATCATCAGCGAGCTACCATCGTTCTCCTTAAGTCT
+
;;;??CCDCCBBBB;99CCBBB@@@A@@@@?A>ABBG>CC?B?BCCCCCC@CDCCC?B@BCCC?C@CCDCAAABD@CBCDD5BB?BBBG=BB@@?@AE@HG>BBBEFD?AACCCCBDAECC?@?@DCCDCCB?@@DD?CCECBBBCCBDBBBBBB@CBB?BD?B=??CCCBBBC=?::::.;=@=;;;;;*;CCDL=A@DDCCCBBA5;;;;*;AABC?B>AA>ACDCCCC?C@DDCC??=?A@?BCBBCDCCBBCCCCCBBCCC?AAABE@C@A>A???BBAA
@ATNG8:03989:01479
GATGGTAGCGCACACATAGATACAGTACTCATTCGTTTCGGAAGAGACAGGTACGTTAATAGTTAATAGCGTACTTCTTTTTCTTGCTTTCGTGGTATTCTTGCTAGTTACACTAGCCATCCTTACTGCGCTTCGATTGTGTGCGTACTGCTGCAATATTGTTAACGTGAGTCTTGTAAAACCTTCTTTTTACGTTTACTCTCGTGTTAAAAATCTGAATTCTTCTAGAGTTCCTGATCTTCTGGCTCTCGTAGACAGATACTACCATTGTTCTCCTTAAGTCT
+
@ABB@CBCBCCCFDCC@BBDCCC@AABBBBBB?BDBB=BD@D=BBCCCCC=BBDBB?A?CDDC=B?BCBBA@@BD?CCCCC1AA=BBCC=CBCC@BCC?CD>A@BCCD@CDGBBBBB@DCC?B?BCCCCCCCACCCC?CBCBCCBBBCCCBBBBB?CCC?CC?A<BBC@@BBDC?B????6><?;:9999*:??@A<BCCBCCCBAA=ABBB5CBBCE@D@CC@CCCCCCC?C?CCCCCC>@@A<ABCCCDDDBBCCCBBBCCBB?BC@BB?BBB@B>B>BBAA
@ATNG8:03996:01441
GATGGTAGAGAGAGCTCTCTCATCGTACTCATTTGTTTCGGAAGAGACAGGTACGTTAATAGTTAATAGCGTACTTCTTTTTCTTGCTTTCGTGGTATTCTTGCTAGTTACACTAGCCATCCTTACTGCGCTTCGATTGTGTGCGTACTGCTGCAATATTGTTAACGTGAGTCTTGTAAAACCTTCTTTTTACGTTTACTCTCGTGTTAAAATCTGAATTCTTCTAGAGTTCCTGATCTTCTGGGTGCGCTACAGTCTCTCTACCATCGTTCTCCTTAAGTCT
+
>C;;05<:=@BBAAA9655559556>===?=A>0455/599=9;?995>;:@A<@B:@=@B==?B?BDBAA@?99233333$3848788.7:9<:???>AB89:>?@A>BBA>??BB>AAA;;5;@A889@@<@@??;>>?>??===????>==A:>===??:>:=AA>;;;?>5;;;;;/;:>6;;BCB/>:66=466----3-/5-///'...-7272/.*/:97666,/,/<<;<;*--66.,,---2667776:::;3374333394===0:5>=CB=:
@ATNG8:03999:01473
GATGGTAGCTCGCTGATGATATCTCCAGAAGATCAGGAACTCTAGAAGAATTCAGATTTTTAACACGAGAGTAAACGTAAAAAGAAGGTTTTACAAGACTCACGTTAACAATATTGCAGCAGTACGCACACAATCGAAGCGCAGTAAGGATGGCTAGTGTAACTAGCAAGAATACCACGAAAGCAAGAAAAAGAAGTACGCTATTAACTATTAACGTACCTGTCTCTTCCGAAACGAATGAGTACACACTCTCATATGACACTACCATCGTTCTCCTTAAGTCT
+
:=B>?CBCC@;;<ACCCCBAAAAAB@CEDACBC@@@<@<?BCAA@D?DD;><>C@@@CCD3C?BBBBBCBBBBC9@=;;;;;*;C=A>BBB8BCB@AA@BBCBAB?B?BB?BBG>AAAABCDDEEDDDDABB@CAAB?CCBBBBBB?B>B??<@BCBBBBD@BAAABB@BB?AAB@CC???8??::====<.=?;@@>>==>A@<@<@@??=?=@ABAA@CCBBCBA>A>ABB>CBB?BBBBCCBBBBBBBBB>>AACCBBCBBB?BBCBA?A??<?=A>B???
@ATNG8:04006:01469
GATGGTAGCGCGACGAGCGTAGACCCAGAAGATCAGGAACTCTAGAAGAATTCAGATTTTTAACACGAGAGTAAACGTAAAAAGAAGGTTTTACAAGACTCACGTTAACAATATTGCAGCAGTACGCACACAATCGAAGCGCAGTAAGGATGGCTAGTGTAACTAGCAAGAATACCACGAAAGCAAGAAAAAGAAGTACGCTATTAACTATTAACGTACCTGTCTCTTCCGAAACGAATGAGTACTGCGTCTCACTCTCGCCTACCATCGTTCTCCTTAAGTCT
+
;B<<<AADDBBBBFDDAAACCBBBC=CCC@CABB@@<@=AABCBBC=AA?C?AAABBBBB3B?BBB@AACCBBA;@=?A@@@0@C@C5;<;.;AB>CA@ACCCCC@C?BC@CCB>BBBBCCBBCCCDCBBBB?BDDD?BAAABBBB>C?B@@<@A@@@DCB?AABCCC?@A<ABA=AB???8?<<;?BAAA/AA=@===@@AAA<A:??AA:?9>AAAC?CCBBBAA>A?BBB<BCD?BACCBAAABBBAA@CBBBCCCCB?CCDAAAACC?BBB@C?B?B>>>
@ATNG8:04012:01473
GATGGTAGCACGACACGACGATGTGTACTCATTCGTTTCGGAAGAGACAGGTACGTTAATAGTTAATAGCGTACTTCTTTTTCTTGCTTTCGTTGGTATTCTTGCTAGTTACACTAGCCATCCTTACTGCGCTTCGATTGTGTGCGTACTGCTGCAATATTGTTAACGTGAGTCTTGTAAAACCTTCTTTTTACGTTTACTCTCGTGTTAAAAATCTGAATTCTTCTAGAGTTCCTGATCTTCTGGTCTACTACACTGTACTCTACCATCGTTTCTCCTTAAGTCT
+
@?@B?CCCCCCB>>@>;;;;;;BBBDGDEJCC@CCDD>CC?B?BBDBBCC@DCBBB?C?CBBB?B?CCAABBBBA>>99::+=A<?5//'/00(09>/0,9?9???BBB?@A@@@999;A??:?;???><<<>;A@>>8<<>=>8:8@AA@@?@>A;:::<=<:=<@AA>>@?>@:@@@@>3@=C898777*69666),,,,,,977;;ADDD.?:8:?9?:??<@>>>>==<><AAA@==:=>@<AAAA@@@@AA>==AAD@866066699929<>8<8=:=999
@ATNG8:04016:01476
GATGGTAGCTCACGTACGTCACACGTACTCATTCGTTTCGGAAGAGACAGGTACGTTAATAGTTAATAGCGTACTTCTTTTTCTTGCTTTTCGTGGTATTCTTGCTAGTTACACTAGCCATCCTTACTGCGCTTCGATTGTGTGCGTACTGCTGCAATATTGTTAACGTGAGTCTTGTAAAACCTTCTTTTTACGTTTACTCTCGTGTTAAAATCTGAATTCTTCTAGAGTTCCTGATCTTCTGGCTCTCGTAGACATATACTACCATCGTTCTCCTTAAGTCT
+
944;7<BBBB=<666=655<::59;@<9;?@B?BBBE=BB>A>@@@BC;;:;DCAD9;9:BDC?C?BBB@@A>==?BCEFF1>?9=8888'6@@@=ABB?AA?A>=??:4;:9:79<<:>>><?<@@A>=<=?<?>?@6;;;><=<====>@878918686;=9>;>@@A@@?>>:;;;CC5B<B<?@@@@/@A;=;*//8///767<1888)2::;<5>:>>7<@?>=<=9=8=<<88;166@7<<;:>>BCAAACA=889666066=::69??<?<@<>>>>
@ATNG8:04019:01449
GATGGTAGCGCACACATAGATACAGTACTCATTCGTTTCGGAAGAGACAGGTACGTTAATAGTTAATAGCGTACTTCTTTTTCTTGCTTTCGTGGTATTCTTGCTAGTTACACTAGCCATCCTTACTGCGCTTCGATTGTGTGCGTACTGCTGCAATATTGTTAACGTGAGTCTTGTAAAACCTTCTTTTTACGTTTACTCTCGTGTTAAAAATCTGAATTCTTCTAGAGTTCCTGATCTTCTGGTCTACTACACTGTACTCTACCATCGTTCTCCTTAAGTCT
+
BBBB?BBA:;9CCIHCCCBCCCBBBACCBCCC?ABBC>DD@D?ECCBCCC@CBBCC@C?CCBB?C?BCCBCBBBC?ABDDD3AA=A?BB>ABBB?BCCACC@CBBECC@CCCBBCBB?BCC@C?CCECBAAB@BBCCABBBBBBBBCBBCCCCCC@CAB?AB?B@BAAABAABB?AACDC9B:::;CDED5BB;;;0;AABBBCCCC@BDGG5F;;<B?B?BB@BCEECCB@B@BBCCB@?B@@=@BBCDCCBBBBBBBDCCCGD@B@@@@?@@@?B?B?BBBB
@ATNG8:04022:01447
GATGGTAGTATAGAGCTCTACATAGTACTCATTCGTTTCGGAAGAGACAGGTACGTTAATAGTTAATAGCGTACTTCTTTTTCTTGCTTTCGTGGTATTCTTGCTAGTTACACTAGCCATCCTTACTGCGCTTCGATTGTGTGCGTACTGCTGCAATATTGTTAACGTGAGTCTTGTAAAACCTTCTTTTTACGTTTACTCTCGTGTTAAAATCTGAATTCTTCTAGGAGTTCCTGATCTTCTGGGCTGCGCTGATATGCGCTACCATCGTTCTCCTTAAGTCT
+
CBBB?B@EDCCBBCCCCCCDDCCCBECCCBBB@BBBC=BB@B?BBBDCCC?CCBA@<@;=>EF@B?BBBB>@@@@:77777+:=5====6=BAA?B97377)///<<=7=>>??>@D;<<>6849<:98///7<@>=6=<CA@@@AA@@@?@@AC8;;><@A<@<>>AAAAB>>:>==DD;D=D;@?@@@/@@?>A19:;7/////;)///)/<<=A<@<<@7@=////;<7>7??>>>@:::@@6@777<=76;@@A@AA=@995667==7=:><><?=AAA?
@ATNG8:04030:01464
GATGGTAGTAGTACACTAGTCATACCAGAAGATCAGGAACTCTAGAAGAATTCAGATTTTTAACACGAGAGTAAACGTAAAAAGAAGGTTTTACAAGACTCACGTTAACAATATTGCAGCAGTACGCACACAATCGAAGCGCAGTAAGGATGGCTAGTGTAACTAGCAAGAATACCACGAAAAGCAAGAAAAAAGAAGTACGCTATTAACTATTAACGTACCTGTCTCTTCCGAAACGAATGAGTACTACTCTCAGAGACACACTAATCGTTCTCCTTAAGTCT
+
A@@@?B<AC;;9A=BBCCBBBC;;;?B;;8;A;;;I@G?AACCCCB?CC@C=@@?89999)8:???BBCBBACC>CAABDDD5BB@C=AAA9ACCFFCCCCCBBB?A?AC@DCC=??BBBBBCCECDCC??@@C@@@@BABAAA?>;@@C@@=@A@@=A9:6:?@?AB?AA=99939?9888(7981688887%584752588:===?<>>>=:=;==BBB@BCCBBCB>A>ABE=AAB?BAAAABBBBABCCCBB9:8BAAA;;;<A87;?BAA>A=?=?B9:
@ATNG8:03987:01490
GATGGTAGCACACGAGATCTCATCGTACTCATTCGTTTCGGAAGAGACAGGTACGTTAATAGTTAATAGCGTACTTCTTTTTCTTGCTTTCGTGGTATTCTTGCTAGTTACACTAGCCATCCTTACTGCGCTTCGATTTGTGTGCTGTACTGCTGCAATATTGTTAACGTGAGTCTTGTAAAACCTTCTTTTTACGTTTACTCTCGTGTTAAAAATCTGAATTCTTCTAGAGTTCCTGATCTTCTGGATACACTCATGTGCACCTACCATTCGTTCTCCTTAAGTCT
+
AAAB@BBBBDBBBBCCBBBCCCBBBCBCBCCC@CCBB>BC@C@CCBBBBB?BDAAA@B@BBBB?B?BBCBAAABA@CA?AA3BB<A@@@9@BBB>BBC?BC<??BBCC?B==>>A??9<>A;A;>>>><<;@;AA;;;6;;;885/////776>AAA455249:5:6>>@A@@A8837??@A5>:=6;;<<;+<>8881997///777;:>>>>/=<<=><><@E=BB@????<><>@;;//-/9=7==AAAAAA;::?@?AA<777233-3290222)-)/7<<<=
@ATNG8:03988:01480
GATGGTAGCGCACACATAGATACAGTACTCATTCGTTTCGGAAGAGACAGGTACGTTAATAGTTAATAGCGTACTTCTTTTTCTTGCTTTCGTGGTATTCTTGCTAGTTACACTAGCCATCCTTACTTCGCTTCGATTGTGTGCGTACTGCTGCAATATTGTTAACGTGAGTCTTGTAAAACCTTCTTTTTACGTTTACTCGTGTTAAAAATCTGAATTCTTCTAGAGTTCCTGATCTTCTGGTCTACTACACTGTACTCTACCATCGTTCTCCTTAAGTCT
+
BABG>BBAAADCCFCCCDCCCBBBBBDECBBC@BBBB=BD?B?BCDGCBB?BBBCC?C?BBBB>B@BBBBBCCCC@CCCCB1?A=AAAC>CCBC@CCC?CC9;:;BBB@BDGDCBBD@DCC?C?B9999CDDABBBC?CAAACBBACBBBCCCCC@BBB?CC@C=ABCCCB@BBADCCCC;C>A=@A@A@1@CCCC=A@BBBBBB?BCCC5CBBBC@E@@@>@DAB???=@?AA@BBC=@@B?B@@@DBBBCCAA@CBBBDGD@BA@?A>???<?=@=@?00
@ATNG8:03992:01494
GATGGTAGCGCACACATAGATACAGTACTCATTCGTTTCGGAAGAGACAGGTACGTTAATAGTTAATAGCGTACTTCTTTTTCTTGCTTTCGTGGTATTCTTGCTAGTTACACTAGCCATCCTTACTGCGCTTCGATTGTATGCGTACTGCTGCAATATTGTTAACGTGAGTCTTGTAAAACCTTCTTTTTACGTTTACTCTCGTGTTAAAAATCTGAATTCTTCTAGAGTTCCTGATCTTCTGGACGACGCGCACTGACACTACCATCGTTCTCCTTAAGTCT
+
ACBC@DDBBCBBCCBBBDCCCCBBBDCCCD@?=?ABC=BB@C@CCCDCCC?CCCCC?C?BBBB=A<@AABBBFDC?ABCDC2AA>BCDD>DBAB>BCC@DC?A@@CCCBCBBBECCC@BBB@D@BBCDCCCC?BCCC@BBBBBBBBBBBBBBBBB@BBB?BB?B?BCC@A@BBB4;;;;;.;5;>A@@@@0@CBCC;;;CBBCCAAA@CHIK5C;;;B@C?BB@BCBBB@@>@@BBBBAA?AAB@CC;;;BBCCCDBCCDDBBBC@DCBBB@BBB@B@C@C@@@
@ATNG8:04017:01496
GATGGTAGCATCATGCATATCTCACCAGAAGATCAGGAACTCTAGAAGAATTCAGATTTTTAACACGAGAGTAAACGTAAAAAGAAGGTTTTACAAGACTCACGTTAACAATATTGCAGCAGTACGCACACAATCGAAGCGCAGTAAGGATGGCTAGTGTAACTAGCAAGAATACCACGAAAGCAAGAAAAAGAAGTACGCTATTAACTATTAACGTACCTGTCTCTTCCGAAACGAATGAGTACAGAGAGTACGATATGTCTACCATCGTTCTCCTTAAGTCT
+
5<<<:@?;;9===;;669>BBHFCB>??A:=BCAAA>B?CBBAAAA?AB5:37>>79877)36@BACBBBCAAD;87@CCDD2CC@D?BCB9BBB>B;;;A@CBB>@>AD?CCC?C@BBBCCCCCDCCC@@A@CCCC>A@BBBBBB?A=B::8;C@@@BBB@BBCDBB@BB>@???BBBBB=?==;:8888(8=:=:;;A@@@@<A;>>>B;?;>>BBB@CCBBA@@;?5::A9ABB89:9:BBECCCBCBBAAABBBBB??@@B<@==>?=A>:6:1617///
@ATNG8:04026:01499
GATGGTAGTGTCATATGAGAGTGTGTACTCATTCGTTTCGGAAGAGACAGGTACGTTAATAGTTAATAGCGTACTTCTTTTTCTTGCTTTCGTGGTATTCTTGCTAGTTACACTAGCCATCCTTACTGCGCTTCGATTGTGTGCGTACTGCTGCAATATTGTTAACGTGAGTCTTGTAAAACCTTCTTTTTACGTTTACTCTCGTGTTAAAAATCTGAATTCTTCTAGGTTCCTGATCTTCTGGGTCTCTCTCTCACGCACTACCATCGTTCTCCTTAAGTCT
+
ABBB=ABCBBBBCFFFCCCCBBBCCCCCCAAA?ACCF>CC?B@BCCCCDD?CAABC@C?CCBB?B@CCBBBCBCC?BBCCC1@A>ABBD=BB@@?@AD@BC?BABCCC@CCDDCB@C@CDF?B?BCCBBDAA?ADCC@DBBBCCCCCBBBDCBBB?CCC?CC@C>AABBBCBBB@B:9995:=B9:::::*;??@B>BBCCDDCBBB5;;;;*;BBBB?C@CC?BBBB@B@C@CBBCCC?BBDJ@CAB@@@CBCCCBBAA@@;;7:AABC?????B?B?BBAA
@ATNG8:04029:01493
GATGGTAGCATCATGCATATCTCACCAGAAGATCAGGAACTCTAGAAGAATTCAGATTTTTAACACGAGAGTAAACGTAAAAAGAAGGTTTACAAGACTCACGTTAACAATATTGCAGCAGTACGCACACAATCGAAGCGCAGTAAGGATGGCTAGTGTAACTAGCAAGAATACCACGAAAGCAAGAAAAAGAAGTACGCTATTAACTATTAACGTACCTGTCTCTTCCGAAACGAATGAGTACCTCTCAGACGCTCGTCCTACCATCTTTCTCCTTAAGTCT
+
;6<<8<>=?;666?;;;<@@@BB??7::<7<<<=8903049:::<;8>>7<7:::=====+=6:7:===>AAAA962:9494$99.5.55)555.5===;;777)0)/7177848??=ABBBBCCCBAACB@C;;<=@@ABBCCD?C?@;;49A@>@?AB>BBBBBB=?:6773,3779;/333132222$2837855555993=7;;<>;=4<9@@@6::BB@@@?A?:::58??;=777===8AAAABB8<888;8994;<;6<=9:90:=;:>=A=B??:
@ATNG8:04006:01568
GATGGTAGGACGAGCGTCTGAGAGGTACTCATTCGTTTCGGAAGAGACAGGTACGTTAATAGTTAATAGCGTACTTCTTTTTCTTGCTTTCGTGGTATTCTTGCTAGTTACACTAGCCATCCTTACTGCGCTTCGATTGTGTGCGTACTGCTGCAATATTGTTAACGTGAGTCTTGTAAAACCTTCTTTTTACGTTTACTCTCGTGTTAAAAATCTGAATTCTTCTAGATTTCCTGATCTTCTGGGCAGACTCTCACACGCCTACCATCGTTCTCCTTAAGTCT
+
BBBC?BCC@BB9;;BBBBBCCCCC?BBCCCBA>BBBB<BC?C?CCCCCCC?CCCCC?C?CDCC=B@CDDDDCCED?>>>>>0=@;@ABB=BCAA>BCC@CD>BBCCCC@BBCCCCCD?CCC?C?CDCCCCCB?BBBB?CBBBCBBBDDCBBAABC@CBB?AB@C>BBCCCCBC@=@>>>>3=;@;:9999*;CBCC=BBDCCCCFCC<@@@@1@CBCC@D@DC@CCCCDCD:A?BCCCBB=A@AA<ACCCCBBCBCBBBCC?CCD@CBBBC@@?@?B>@?ABA@
@ATNG8:04020:01556
GATGGTAGAGTACAGTGTAGTAGACCAGAAGATCAGGAACTCTAGAAGAATTCAGATTTTTAACACGAGAGTAAACGTAAAAAGAAGGTTTTACAAGACTCACGTTAACAATATTGCAGCAGTACGCACACAATCGAAGCGCAGTAAGGATGGCTAGTGTAACTAGCAAGAATACCACGAAAGCAAGAAAAAAGAAGTACGCTATTAACTATTAACGTACCTGTCTCTTCCGAAACGAATGGTACGTGTGACGTACGTGAGCTACCATCGTTCTCCTTTAACGTCT
+
ABCB@CCDDCCCCCCCDCCBBCCCC@CCC?BBC@?@@B>AADBBBD?BB>A>@@@BBBBB1@=@BBBAAAAAAA;;;BCCCC5DB=B4:::.;EEAAB@CDCCBB?B>BB@CAB<AAAABCCCCBBBEDDA@?AC@@<ABAABB??<@@EBB?ACCDCBCB?BBCCBB>BB>A?@;@@@@@9@@<9888888%/<7<///==???<><>@AB8;7;ABAA?AB@@@BA<?=999.::93:@299?>00000//////378::<;;-226660555+22'2+22227
@ATNG8:03991:01600
GATGGTAGCAGACGTGACAGAGCGCCAGAAGATCAGGAACTCTAGAAGAATTCAGATTTTTAACACGAGAGTAAACGTAAAAAGAAGGTTTTACAAGACTCACGTTAACAATATTGCAGCAGTACGCACACAATCGAAGCGCAGTAAGGATGGCTAGTGTAACTAGCAAGAATATCACGAAAGCAAGAAAAAGAAGTACGCTATTAACTATTAACGTACCTGTCTCTTCCGAAACGAATGAGTACGTGTGCGACGTGTCTCCTACCATCGTTCTCCTTAAGTCT
+
;@=?966@?<@>99///<<=CCCCC?9:9;<@>>>:7;:>A?444=8=<8B?774::;;A.>:=83333://.90../7777'7;4;5;<<0<=A:>666<<<<<9=9<<:CCE989BBBBBBBBBBAAACD@GCCD>@@CDB@?A=B>B@@=@B;;;AAA=AAAAAC@BB=AABBBDCED>;99:99999'9<:;<>>A>>?<<<=555;5>:?<@?@<@BBBBBC@D?AAA599=8==>@??;898886;<555>@BBB<;;9;:;:=D>@@B?A@D@BBBB
@ATNG8:04004:01584
GATGGTAGCATCATGCATATCTCACCAGAAGATCAGGAACTCTAGAAGAATTCAGATTTTTAACACGAGAGTAAACGTAAAAAGAAGGTTTTACAAGACTCACGTTAACAATATTGCAGCAGTACGCACACAATCGAAGCGCAGTAAGGATGGCTAGTGTAACTAGCAAGAATACCACGAAAGCAAGAAAAAGAAGTACTCTATTAACTATTAACGTACCTGTCTCTTCCGAAACGAATGAGTACTATGTAGAGCTCTATACTAATCGTTCTCCTTAAGTCT
+
?ADD@CBBCCCCCCCCGCCBBBCCB?CCC?CBBAAA?B?BABBBBB>BB>B>@@AACCCC)?6AA?BBCAA@@@:@@@AAAA0@@=A5;;;*:@C>BBBBCCCBB@B>AD?BBB?BBBBBBCCCCECDDCBB?BCCC?BBBBBBBB>B?B??<?BBBBCBA>AAACAA>BB?@@?7;;787*:==9=====.=@=A;;;A@@@B<A<AA=A=C;>==>A;>>==;771749=?9???<?AA???AAAAAA??===A?>==AAAA:===A;AAA;?7;49999
@ATNG8:04032:01614
GATGGTAGCATCATGCATATCTCACCAGAAGATCAGGAACTCTAGAAGAATTCAGATTTTTAACACGAGAGTAAACGTAAAAAGAAGGTTTTACAAGACTCACGTTAACAATATTGCAGCAGTACGCACACAATCGAAGCGCAGTAAGGATGGCTAGTGTAACTAGCAAGAATACCACGAAAGCAAGAAAAAGAAGTACGCTATTAACTATTAACGTACCTGTCTCTTCCGAAACGAATGAGTACCTCTCAGACGCTCGTCCTACCATCGTTCTCCTTAAGTCT
+
BBCE@CBBCDDCCBCCCCCCCBAAB?BCC@CCCBBB>B>AABBDCB>BB>B?BBBBBBBB1B?CC@AABDB@@>6==9:;;;$9<7<2955&5>A9>A<@DCCDC?B@BC@CBC>A@ABCBBBCCFCCCCBC?CDBB>@@???BBB>B@DBB@BBBCCCCC?AAACCB?BB?A?@<???A@:@@@>>::::.:>=D877DAA>?1738?@B<><>A@@A?CCCCCCC>A>ABB>CBD@A@@ABBC?@B@BBBBBB>>>@@@<@??9@A@?B=??@=@;@=A>>>
@ATNG8:03984:01630
GATGGTAGAGTACAGTGTAGTAGACCAGAAGATCAGGAACTCTAGAAGAATTCAGATTTTTAACACGAGAGTAAACGTGAAAAGAAGGTTTTACAAGACTCACGTTAACAATATTGCAGCAGTACGCACTCAATCGAAGCGCAGTAAGGATGGCTAGTGTAACTAGCAAGAATACCACGAAAGCAAGAAAAAGAAGTACGCTATTAACTATTAACGTACCTGTCTCTTCCGAACGAATGAGTACGTGTGACGTACGTGAGCTACCATCGTTCTCCTTAAGTCT
+
;;4;66>BCBCAAAFHBBBEB@ABB@BBB@C00000)/399;===B8CB?B?AAABBCCC3C?AAABBBBBBBB>B9;;DDD;CD?C?CDG<FCC@CCBBBBB@@;@>@@=ACC@CCCCCCCCCC@@A@BCC?BBCC=?>A@=>>D@C@CAA>ABACAB??>?BAAAA@DD@ABB@>;;;A4<88088888(5=6:9;;>EBAB;?;@CCB=A==>B@@=@BAAA@@=@?AA@DBB?BBCBBB???AABBCBAABBBCBBBBBB?BBBBB>@@A;>8>:@@>>
@ATNG8:03988:01636
GATGGTAGGTGCACATGAGTGTATCCAGAAGATCAGGAACTCTAGAAGAATTCAGATTTTTAACACGAGAGTAAACGTAAAAAGAAGGTTTTACAAGACTCACGTTAACAATATTGCAGCAGTACGCACACAATCGAAGCGCAGTAAGGATGGCTAGTGTAACTAGCAAGAATACCACGAAAGCAAGAAAAAGAAGTACGCTATTAACTATTAACGTACCTGTCTCTTCCGAAACGAATGAGTACCTCTCAGACGCTCGTCCTATCGTTCTCCTTAAGTCT
+
@@@@<@BB?BBBCCCCCCCBCBCCC?AAC@DCBB?><??BACDDBB?BB=@>@CGCDCCC1C@CCBBBBCCCCC=B@99999.:B=B=BCB;ADE@CAABBCC9979>@A?BBB?BBBBCCCDDCBBDCCCC?CBAA?BBBBABAB>B?CAA?ACCCCCCC@ABBBBB>CB=B@A=@AAAA;@@A=>@AAA/AC=@787>?>>A3738>@>6;7;ACCC@CBBBBDC@C@CCC>CBB?BBBBBBB>@@@BCB@@?BBCCCA:=<>?ED<@@A=?;?;?:::
@ATNG8:04012:01675
GATGGTAGTGTGTGCTCTGAGAGTAGTACTCATTCTGTTTTCGGAAAGAGACAGGTACGTTAATAGTTAATAGCGTACTTCTTTTTCTTGCTTTCGTGGTATTCTTGCTAGTTACACTAGCCATCCTTACTGCGCTTCGATTGTGTGCGTACTGCTGCAATATTGTTAACGTGAGTCTTGTAAAACCTTCTTTTTACGTTTACTCTCGTGTTAAAAATCTGAATTCTTCTAGAGTTCCTGATCTTCTGGATAGCGACGCGTTATACTACCATCGTTCTCCTTAAGTCT
+
7///)//575--------/9554:<<=656<;=6///---&--(--(--/88//*388886=758586C7=8=?AA><=855522$264558?666<<166;6;C@BBBBBCACCCCCBBC@BBCACADCCC@AAB>AAAC>BBBBCBBBC@@@BBBBA?BBB>@@@B?CBADB@@@A5;<;;;.;4;;;;;;;*;@BBE>BBDCCBAAAB5;;;;*:?@?@=A?BBAAABDBAB9;7<A@A@B?BBB@CCBBBDBBCCCC@;;;CBBC?B@;<<@CAA?A?C@BCDB
@ATNG8:04021:01664
GATGGTAGCTATACGTATATCTATGTACTCATTCGTTTCGGAAGAGACAGGTACGTTAATAGTTAATAGCGTACTTCTTTTTCTTGCTTTCGTGGTATTCTTGCTAGTTACACTAGCCATCCTTACTGCGCTTCGATTGTGTGCGTACTGCTGCAATATTGTTAACGTGAGTCTTGTAAAACCTTCTTTTTACGTTTACTCTCGTGTTAAAAATCTGAATTCTTCTAGAGTTCCTGATCTTCTGGACAGAGTGTGCAGATACTACCATCGTTCTCCTTAAGTCT
+
@?@B=BBCBB=>CCC>DBBBCBB@AA@@CCA@?ABBE=CC@C>BABBCCC@AAACC?C?CCCC?C?BBCABBABC?CADDD2@@<?:;=4=AA@;>?A?BB?BBBBCC???AA@A@A;>>>:@:===>??>>9<<<A;A@@@==><>@@@@<<<<89::<<<9><@@@?@?B@?:???DD5B=@89::::+:>??A8>:::==>>>A<@@@@/AAA??;?=AA<A>>>??=;A;;=6669499?;?@???>>>>>@@?AAAAA>>;>>B?>9=><49497;888
@ATNG8:04027:01634
GATGGTAGGCGACATACATACGCGCCAGAAGATCAGGAACTCTAGAAGAATTCAGATTTTTAACACGAGAGTAAACGTAAAAAGAAGGTTTTACAAGACTCACGTTAACAATATTGCAGCAGTACGCACACAATCGAAGCGCAGTAAGGATGGCTAGTGTAACTAGCAAGAATACCACGAAAGCAAGAAAAAGAAGTACGCTATTAACTATTAACGTACCTGTCTCTTCCGAAACGAATGAGTACTATGTAGAGCTCTATACTACCATCGTTCTCCTTAAGTCT
+
C=BB?BBD@CCCCD@<<<<EB;;;B>BBB><@@B>@:@;>@AACBC@BD@C?AABCCDDD5CACBCCCFEABAC<CC;;;<;*;B=B=AAA9ABB?BCCCCCBBB@C?AA?CCB>AABBBBBBCDCBBCAAA>BAAA<@@A@ABA@;A;@:;4;AA@AB@@<@AABBB?AC????>@AAAA9@993:=>>>,<@;@??;@BBCD:A<AD==7;7;>CCC@CCCCCCC;:;;CC=CCC?BBBBBBCBBBBBBBAAAA@@>===?@A<ABABA:>>A<A8;7;@>>
@ATNG8:03993:01708
GATGGTAGTATATCGCGTCGCTATCCAGAGATCAGGAACTCTAGAAGAATTCAGATTTTTAACACGAGAGTAAACGTAAAAAGAAGGTTTTACAAGACTCACGTTAACAATATTGCAGCAGTACGCACACAATCGAAGCGCAGTAAGGATGGCTAGTGTAACTAGCAAGAATACCACGAAAGCAAGAAAATGAAGTACGCTATTAACTATTAACGTACCTGTCTCTTCCGAAACGAATGAGTACGAGAGTCAGAGCAGAGCTACCATCGTATCTCAGGAGTCT
+
;66B:=BCBCBCCBBCDDD9;;BBB@CBBCCDDAA?A@CBCBCCC?CC?B?BBB?AAA?1??899BBBBDCCC=AAADDDD2BB@C>BBB:BBB?CAABBCCCCAD@CC@CCC?BBBABBCCCCBCCBBCC?CCCC?A@AABBBB>C@CCC@BCBBBBBB@BBBAAA?BA?BBB9?<999+9@@>?KEH6B8:98AAAA?CDC@DACBBA?AADCCCD@D@??ABB?B@BBB:ABB=AABBCBBBBB=:=BBCA@===???@@@<?@?D???AA@@@<777??
@ATNG8:03994:01728
GATGGTAGCTCTGCTCTGACTCTCGTGCTCATTCGTTTCGGAAGAGACAGGTACGTTAATAGTTAATAGCGTACTTCTTTTTCTTGCTTTCGTGGTATTCTTGCTAGTTACACTAGCCATCCTTACTGCGCTTCGATTGTGTGCGTACTGCTGCAATATTGTTAACGTGAGTCTTGTAAAACCTTCTTTTTACGTTTACTCTCGTGTTAAAAATCTGAATTCTTCTAGAGTTCCTGATCTTCTGGGTCTACGCTCGTCGCGCTACCATCGTTCTCCTTAAGTCT
+
ACCD?BBBBBCBBBBCAAABBBBA@;99B@AA?BDDL@BC@B@BCCCCDDACCCA@?A?BCEE@DACBBCDCBAA=;;;<;*;A?ACED>@AAB?CBC?BB:;;;CCDACCCCCCCC@CCC@B@CCCCBBBB@CCDD=BBCCBBCBCBBCCBCBB>BBA?BD@D@AABBBBBBC@CDCMM;D@B>BBBBB0ABBAB<B@@ACC<;;;?CCCC3CAABB@B@BC@BBABC;;9;@CCBBBD@CBBC>BABBBBDDBBBAA@CCCBB?AB??@?BBB7::;?BBBB
@ATNG8:03997:01697
GATAGTAGTACACTAGTCATACCATAAGATCAGGAACTCTAGAAGAATTCAGATTTTTAACACGAGAGTAAACGTAAAAAGAAGGTTTTACAAGACTCACGTTAACAATATTGCAGCAGTACGCACACAATCGAAGCGCAGTAAGGATGGCTAGTGTAACTAGCAAGAATACCACGAAAGCAAGAAAAAGAAGTACGACTATTAACTATTAACGTACCTGTCTCTTCCGAAACGAATGAGTACTGTATCTATGTGTGCGCTACCATCGTTCTCCTTAAGTCT
+
ACBBBBBDDCCBCBCCCCBBBBACFF@CCDFBB@BACBBBBBC@BB@C@@@ADCCCC3D?BBB998BBBCC>BA?>===,==9?<A@A9BBD@C@=<ABAA?<A<>>;@AC:>>=>>?>>>>>>>>>@A:@@AA7>>>>;;;<:<;A8=:888:><AA=A;<<BB?BA;@>@9=;78718//)/9;9;,::6>889888>>@;@=?@@@<A=A=::;;???@???9=:=?B:?BB?@@::///999;??;;;BAAABA==??B<AAA??;?AA<A<@<?>>=
@ATNG8:03999:01693
GATGGTAGCATCATGCATATCTCACCAGAAGATCAGGAACTCTAGAAGAATTCATATTTTTAACACGAGAGTAAACGTAAAAAGAAGGTTTTACAAGACTCACGTTAACAATATTGCAGCAGTACGCACACAATCGAAGCGCAGTAAGGATGGCTAGTGTAACTAGCAAGAATACCACGAAAGCAAGAAAAAGAAGTACGCTATTAACTATTAACGTACCTGTCTCTTCCGAAACGAATGAGTACTGCGTCTCTCTCTCGCCTACCATCGTTCTCCTTAAGTCT
+
B=CD@BABCCEECCCBCCBBCCFB@?ACD@CDAABC@CABBBCCB<8BB7B7@@<<8<<<+=7885A?BBBCCC=BA;;;;;);@=A5;;;&9@@9CAAACCBCD@E@DD?BBB@CCCCCCBBBCCCCCCCC@BBAA=A@@=?@994;?B@@=ACBBBCCB?BBECBB>::49?=9=@999277=877788.5=7>>A@>>=AC1938>=A8>9=>BBBACCBBABB>@<@>=5=00-0@@@BBBBBBBBBBDBCBCDBBC@BAA?@A@CC@CCB?B?A?C@;9
@ATNG8:04007:01692
GATGGTACGCAGACGTGACAGAGCGCCAGAAGATCAGGAACTCTAGAAGAATTCAGATTTTTAACACGAGAGTAAACGTAAAAAGAAGGTTTTACAAGACTCACGTTAACAATATTGCAGCAGTACGCACACAATCGAAGCGCAGTAAGGATGGCTAGTGTAACTAGCAAGAATACCACGAAAGCAAGAAAAAGAAGTACGCTATTAACTATTAACGTACCTGTCTCTTCCGAAACGAATGAGTACCTCTCAGACGCTCGTCCTACCATCGTTCTCCTTAAGTCT
+
0///)///---55-////:<<5549934443888889-3-33378886==48289733<<;)813..///85333,3855555$55.5.555&5:=9>><<<>=<?9=485===9/338@CA@@CCBBB@@@A@BBBBACB??????;A@;::=@@99988@?DBBBB@:@?000;*//67:3222277788(77422258777;-2,2922+2.57:>>::998888.3-3991:5525=>====6=B=C@@@@?;;;8:81765-5552949:;-3044=8;=
@ATNG8:04019:01683
GATGGTAGTGTCATATGAGAGTGTGTACTCATTCGTTTCGGAAGAGACAGGTACGTTAATAGTTAATAGCGTACTTCTTTTTCTTGCTTTCGTGGTATTCTTGCTAGTTACACTAGCCATCCTTACTGCGCTTCGATTGTGTGCGTACTGCTGCAATATTGTTAACGTGAGTCTTGTAAAACCTTCTTTTTACGTTTACTCTCGTGTTAAAAATCTGAATTCTTCTAGAGTTCCTGATCTTCTGGGTGTATCAGCGAGTATCTAATCGTTCTCCTTAAGTCT
+
ABBC?BBCCBBBBCFCCCCDCBBBBBDCCC@B>BCCD=CD?C?CECCCEE@BBBBB@BACCCA?B?CCCCCCCBC?AAA@@1@@=AABB=B?@A@BDD?DD@BBACDD@CCCDCCCD@CCD?B?BCCCBBBB=AABC?BBCCCA@@BBBBBAA@A?BCC@CC@C@C@@ABBBBB?A;:::.:=@;@@@@@,@BBBC>CCJBBBCCDC?AAAA,@@@ACAJADD@CCBBCBB@B?BBBDDE?AACB=BBBCCCCCCCCCCCBCCC@CB@@>@BC>B@A?ABBB
@ATNG8:04022:01707
GATGGTAGTCTCAGATAGTCTATAGTACTCATTCGTTTCGGAAGAGACAGGTACGTTAATAGTTAATAGCGTACTTCTTTTTCTTGCTTTCGTGGTATTCTTGCTAGTTACACTAGCCATCCTTACTGCGCTTCGATTGTGTGCGTACTGCTGCAATATTGTTAACGTGAGTCTTGTAAAACCTTCTTTTTACGTTTACTCTCGTGTTAAAAATCTGAATTCTTCTAGAGTTCCTGATCTTCTGGATAGCGACGCGATATACTACCATCGTTCTCCTTAAGTCT
+
BDEE>@@BBCBBCGICCCBBBBDCCCBBBB@?<>AAB=CB>B@CCCGCBB?BCCCD?D@CC?>:@>ABBCCCCCC?A@DDD1BB>BBCC=@ABD@CCCACD>@@BEED@CBCCCCCC?BBC?C?CECDCBCC@CCBB?CCCCCBCCCCCCCBBBB?BBB?CB=A?ABBCBCCBB?A@===3=9=;::999*9??BB=A@DBBCCBBA5;;;;*;@@ACBDACC?BBCCC@?>@ABBBBBA>ABBAFDAABCCIICCCBBCCCCCC?AAACC@B??<>;?;?>>?
@ATNG8:04030:01724
GATGGTAGTACATGATAGACGACACCAGAAGATCAGGAACTCTAGAAGAATTCAGATTTTTAACACGAGAGTAAACGTAAAAAGAAGGTTTTACAAGACTCACGTTAACAATATTGCAGCAGTACGCACACAATCGAAGCGCAGTAAGGATGGCTAGTGTAACTAGCAAGAATACCACGAAAGCAAGAAAAAGAAGTGCGCTATTAACTATTAACGTACCTGTCTCTTCCGAAACGAATGAGTACGATGATATCTCGTGTGCTACCATCGTTCTCCTTAAGTCT
+
DBBB?BBEDBBCAB@CCCBBBBBCCACCBADEC@?@>A?BCDEDBC?BB?B@BBBCCCCC5CACCBABBBBCDC>BB:::::*;A=@4;;;.;CC@DBCBBADDD?B??><?BC@BADCCBBBCCBCBDCCC=BBBD?BBDFBB@@=A@CCC@CBBDDFBA?ABBDBB>BC>BAB>AA@@?7?>=;>@@@@2AC@BCAAB@@BD;><>???;?<?@CCC@BBBBAAA=A>A@A=A@@=?AABDCCBCCCC>>?@>>=>>>887<=:=??AA=@@@:=9=8=>??
@ATNG8:03984:01778
GATGGTAGATACTCGCTGATACACCCAGAAGATCAGGAACTCTAGAAGAATTCAGATTTTTAACACGAGAGTAAACGTAAAAAGAAGGTTTTACAAGACTCACGTTAACAATATTGCAGCAGTACGCACACAATCGAAGCGCAGTAAGGATGGCTAGTGTAACTAGCAAGAATACCACAAAAGCAAGAAAAAGAAGTACGCTATTAACTATTAACGTACCTGTCTCTTCCGAAACGAATGAGTACTACTCTCAGAGACACACTACCATCGTTCTCCTTAAGTCT
+
BBBC?CABBB@AA>>@;@B@AABBG?DCB@BDBCBA>A?AAB???D@BB?C@AB::9EFE3D?CC?BA@@A>>>4<<?<<<<+<A=A;AAA7ACF@BABACC@AA@B?AC?BBB>AABBCCCBBCCDCCCCC@CC??<@BBAACBB>B@BBB@BCCCCBBB?BBBBCC?AA>ACE?BBBDE:BBC?BBAAA/8729;==>?=AB?B@CBCB<@<@???@<AA@???@<A<AAA:AAA==>=B=<=?>?@?AA?BAACCCCCBB@@<@@>=?9<<=<A9<:>@>>
@ATNG8:03996:01737
GATGGTAGCGCGACGAGCGTAGACCCAGAAGATCAGGAACTCTAGAAGAATTCAGATTTTTAACACGAGAGTAAACGTAAAAAGAAGGTTTTACAAGACTCACGTTAACAATATTGCAGCAGTACGCACACAATCGAAGCGCAGTAAGGATGGCTAGTGTAACTAGCAAGAATACCACGAAAGCAAGAAAAAGAAGTACGCTATTAACTATTAACGTACCTGTCTCTTCCGAAACGAATGAGTACTATAGACTATCTGAGACTACCATCGTTCTCCTTAAGTCT
+
6=>>@;;9CDAABCCCCBBCBDAAA<ACC@BBBB@@=@?AABBAAC?CC@D@A@@9:999(9<@BBBDCCC99:,::@>=>=(=B;>29::&5995;;;;;@A?C@C@CCA@???BAA?ABEKGECCBBBCB@BBBB@CBBBAAAB>A?B@@=@CCBBBBB@BBBBBB?AA?ABC?AA:99,7;;556677(5=6>???@@?<=5;5;=;;5;:??CBB?BB@@ABC@D@DCC=CCB?BBBAABCBBBCCCA==AAAABCBBBAA>ACCCC????=?<@<@???
@ATNG8:04013:01769
GATGGTAGCAGACGTGACAGAGCGCCAGAAGATCAGGAACTCTAGAAGAATTCAGATTTTTAACACGAGAGTAAACGTAAAAAGAAGGTTTTACAAGACTCACGTTAACAATATTGCAGCAGTACGCACACAATCGAAGCGCAGTAAGGATGGCTAGTGTAACTAGCAAGAATACCACGAAAGCAAGAAAAAGAAGTACGCTATTAACTATTAACGTACCTGTCTCTTCCGAAACGAATGAGTACTGCGTCTCACTCTCGCCTACCATCGTTCTCCTTAAGTCT
+
BBBG@DCCCCBCBBCCCCCBBCCCC?BBB@BBBBBB?B=??BBBBD?BB?B?BBBBBCCC3C?CCCCBDECB@@:@<BBBBB1BB?@8BBB;BBDBCBBBHECBB@C@BB@BBB@BBCCCBCCCCCCCBBBC@CC??<@BBCCCBB?B?B@@=@BBBBCCC?BBBDBB@BB?BBB?BB??=5<87/77888(6<8=888AAAAA;A<AB?>5;7;<BBE>BBBBBBB@B@BBB=BBB?BBBCCABBBBABBBCBBBDCCBD?BCE@BBAAA?BBBAE=?=?A:9
@ATNG8:04016:01745
GATGTAGAGAGACTGTAGCGCACCCAGAAGATCAGGACTCTAGAAGAATTCAGATTTTTAACACGAGAGTAAACGTAAAAAGAAGGTTTTACAAGACTCACGTTAACAATATTGCAGCAGTACGCACACAATCGAAGCGCAGTAAGGATGGCTAGTGTAACTAGCAAGAATACACGAAAGCAAGAAAAAGAAGTACGCTATTAACTATTAACGTACCTGTCTCTTCCGAAAGAATGAGTACGAGAGTCAGAGCAGAGCTACCATCGTTCTCCTTAAGTCT
+
=9<@<<BBDCFAAA<<?>?BCBBD>CCC@BCBA@@8::A@@@;;500)0)0>?>ABBB1@<>779@::8???5;7>>===,=@=@=BCB:BBB?B;:;CCBBC?A@@C@FCC?CCCBBBBBDCCDCCC@@>@@@C?BBBBBBBB?B?B;;:;BBBFABB@BBBBBB>AA=???BBAAA89988?<=>>/>A:>878>::;>1818=>?;@<@=CBCADCABACC@E9:;C>DA?@??BBBAAAA@99:?AAABC??;>=AB===>?@:>=><?<?=CBBC
@ATNG8:04021:01738
GATGGTAGGTTCACATGAGTGTATCCAGAAGATCAGGAACTCTAGAAGAATTCAGATTTTTAACACGAGAGTAAACGTAAAAAGAAGGTTTTACAAGACTCACGTTAACAATATTGCAGCAGTACGCACACAATCGAAGCGCAGTAAGGATGGCTAGTGTAACTAGCAAGAATACCACGAAAGCAAGAAAAAGAAGTACGCTATTAACTATTAACGTACCTGTCTCTTCCGAAACGAATGAGTACGATGAGATCTCGTGTGCTACCATCGTTCTCCTTAAGTCT
+
BBCD>BBC::8;CCCCCBCBCDDCB?BCC?CBBB>><??BACCCCA=AB?B?BB@@@DDD3D>BBBBBBB@@@A8AACCDDD/::6:;>>@6@@A<@><<;AAAA<A=BA<A@@<@<<88:<=B:;:A??:;8;CBB=?=>A?AA@9>9>8868@>@AA@>;@AAAA?;@@;>;;7<>===8=<=8=>==>/::7<EDAAA@AA;A;@?>>:<8<?>>>:>???@??9>9>>>7>?A9>>>>>??????<;;@>>>A;;;=>>AA;@>AAA:>>A<A<A<BB??
@ATNG8:04028:01776
GATGGTAGGCGAGAGTGAGACGCAGTACTCATTCGTTTCGGAAGAGACAGGTACGTTAATAGTTAATAGCGTACTTCTTTTTCTTGCTTTCGTGGTATTCTTGCTAGTTACACTAGCCATCCTTACTGCGCTTCGATTGTGTGCGTACTGCTCAATATTGTTAACGTGAGTCTTGTAAAACCTTCTTTTACGTTTACTCTCGTGTAAAATCTGAATTCTTCTAGAGTCCTGATCTTTCTGGGTCTCTCTCTCACGCACTACCATCGTTCTCCTTAAGTCT
+
999@<>0;24?59996??;BBCCCCCCBBBCC?A@@@<@A@D@BCBBCBB>?@@::79:@@@B?A>BDCD>>?BC6=??>?1?A:?>>>7=AAB?BBC=@A9:9??=>:>>BA@@DF;::;<?;?@AAAD>>;>@@@<??@==<?@?;;;CCDH=??><@B=B<@>>>>??66069999)/)/17277-77666)---22263...55+55999384<>9@A?=33--)--69:;;.:///'////999<AAAAA@@@>=>8<<<=<:===9=;?8=9<=
@ATNG8:04029:01750
GATGGTAGCACACGAGATCTCATCGTACTCATTCGTTTCGGAAGAGACAGGTACGTTAATAGTTAATAGCGTACTTCTTTTTCTTGCTTTCGTGGTATTCTTGCTAGTTACACTAGCCATCCTTACTGCGCTTCGATTGTGTGCGTACTGCTGCAATATTGTTAACGTGAGTCTTGTAAAACCTTCTTTTTACGTTTACTCTCGTGTTAAAAATCTGAATTCTTCTAGAGTTCCTGATCTTCTGGGTCTACGCTCGTCGCGCTACCATCGTTCTCCTTAAGTCT
+
BCDD?CBBCCCBDCCCABBBCBCDCCCCCHIC?B@@@;@A?B?BB@@ABA?BCAA@?B78;BC:D?CBBBBBBBB?AABBB3BB?CBCA7>BCC?CCC?BB9:8?CBB?B@?>>>AA;@>A;@9>>>>;;;;=DDC>=AAA>>>>>ADABAA>::5;==9=E=B<AA=;:;?;;5;====/=7<4::<<<*::666.3-----8;;?88989*8///5.5.775@==>@??:>9==?@@@7;;BB9??@>=>=FA@@:;:AA>>><AA?::5:==:><?;?:66
@ATNG8:04031:01749
GATGGTAGAGAGACTGTAGCGCACCCAGAAGATCAGGAACTCTAGAAGAATTCAGATTTTTAACACGAGAGTAAACGTAAAAAGAAGGTTTTACAAGACTCACGTTAACAATATTGCAGCAGTACGCACACAATCGAAGCGCAGTAAGGATGGCTAGTGTAACTAGCAAGAATACCACGAAAGCAAGAAAAAGAAGTACGCTATTAACTATTAACGTACCTGTCTCTTCCGAAACGAATGAGTACCTCTCAGACGCTCGTCCTACCATCGTTCTCCTTAAGTCT
+
9;;@;DCBBCCCCCCCCDCBDDBBB=BCB?BCC::;=??ADCAAAB>AB=A=AAABBCCC3B?BBCCCBBBCBA8=8;9494$5:7<.555&5<A9>==B@BBAB>A>;;6;BB=BBBBCBBBFCCCDCDDD?@@@@<@AAAABBA=B@B;<:;ACCEBBD?BBDBBB@BB?BCD?BBBBA2::808>@@A/;;5;;;;@@??@8;8;BBA:>:>>BBB>BCDBBBC@B?BCE>ABA?AAABCDC?BBBBBB>>>>BB@??<<;;<@?AAC@BBB=?=??BBBA
@ATNG8:03986:01782
GATGGTAGACATATCGTACTCTCTGTACTCATTCGTTTCGGAAGTAGAACAGGTACGTTAATAGTTAATAGCGTACTTCTTTTTCTTGCTTTCGTGGTATTCTTGCTAGTTACACTAGCCATCCTTACTGCGCTTCGATTGTGTGCGTACTGCTGCAATATTGTTAACGTGAGTCTTGTAAAACCTTCTTTTTACGTTTACTCTCGTGTTAAAAATCTGAATTCTTCTAGAGTTCCTGATCTTCTGGTGAGATATGCAGATGCTACCATCGTTCTCCTTAAGTCT
+
555<5;?DBBBCB>==;;;55556>>ACCB>B9;>B<4;;4820////(/660699:??B>==887=7<B555677;:@@BBB.>=<?=9819---(--627839877:;5;<:;<<<=:<??=A>>>=;;::B=A@?@:??DB@@?===?==>?@A;;;:;>>;?=ABBA@@@AA5;;===/=:=8;<<<<.<A@@@9@A@@@AA>=<6<;9<.=@@AD:A;AD8==AA???<A<A=??>>:?BA<>===96668;;;@@??;;;6///9=9=:70:7=7>633
@ATNG8:04005:01816
GATGGTAGTAGTACACTAGTCATACCAGAAGATCAGGAACTCTAGAAGAATTCAGATTTTTAACACGAGAGTAAACGTAAAAAGAAGGTTTTACAAGACTCACGTTAACAATATTGCAGCAGTACGCACACAATCGAAGCGCAGTAAGGATGGCTAGTGTAACTAGCAAGAATTACCACGAAAGCAAGAAAAAGAAGTACGCTATTAACTATTAACGTACCTGTCTCTTCCGAAACGAATGAGTACACATCGTCGTGTCGTGCTACCATCGTTCTCCTTAAGTCT
+
<5<?8<CBBCCBCB<<55599445:5:4905>@@:;2:9>=???:;4:<8<:>>>>>A?A1=6:><A=;;>788*9;@??>=,=>;@=BBB8CCC@CBBBBC@@@>><00-0@@-00?=BBABAGBBBCC@@>@BBA?B??????@<A@A;;6;B:9:??@??999AA=AA49/872//:>>*//73/////$-645../5<A>><@:>==?;@;AACBB?;::??@>::7:88-8..).-.8>:>/////28=::::::88888;6<<<@A@>>>?A692<=97
@ATNG8:04010:01823
GATGGTAGCAGACGTGACAGAGCGCCAGAAGATCAGGAACTCTAGAAGAATTCAGATTTTTAACACGAGAGTAAACGTAAAAAGAAGGTTTTACAAGACTCACGTTAACAATATTGCAGCAGTACGCACACAATCGAAGCGCAGTAAGGATGGCTAGTGTAACTAGCAAGAATACCACGAAAGCAAGAAAAAAGAAGTACGCTATTAACTATTAACGTACCTGTCTCTTCCGAAACGAATGAGTACCTCTCAGACGCTCGTCCTACCTTCGTTCTCCTTAAGTCT
+
>>BB?B=C??;<<>??@??@@@A==9;;>8:::@55258==:8887177,3,3;;<==?>+=13358///8333,3645555$59499BCC7B??:995;=>>?@<?:?>48:@>BBBBBCCBAACDA@@BB>@@@@<==?<B==B>C?B9969A@??????CBB988<;;5;33,38333(2223222222#292722288722,242222270555559>>>>=50+/69;;3///(//6788?=@BB@>;8525559664//.48486<0575/5/6/5/..
@ATNG8:04015:01821
GATGGTAGTGATACAGATCAGACACCAGAAGATCAGGAACTCTAGAAGAATTCAGATTTTTAACACGAGAGTAAACGTAAAAAGAAGGTTTTACAAGACTCACGTTAACAATATTGCAGCAGTACGCACACAATCGAAGCGCAGTAAGGATGGCTAGTGTAACTAGCAAGAATACCACGAAAGCAAGAAAAAGAAGTACGCTATTAACTATTAACGTACCTGTCTCTTCCGAAACGAATGAGTACGATGAGAGAGCTCTCTCTACCATCGTTCTCCTTAAGTCT
+
:5::7;CCDDCCCDDDBBCCBBBBC@BBB>@@CBBA?C@BBBBB?@=@C?B?BBBBBBBE1B?CCACCCCB?@A788BBCBC2@@<>:@@@3A=>9;?;9@>>@@<@?AA>ABB?BC?@@CCCCCCCCCB@@?ACCC@CBCCCBBB?B@CBB>?@BCCCDC?C???BB@BB?AAA398999,999299999(5=6=9>>??AAA=A7;;AA<?;?BECC>@@;;;BB?B@FCC>CBC?BBBBCCEBBBCCBBBCBA>>=<:::::=AA@@B>AAB?@>D<??@<
@ATNG8:03984:01871
GATGGTAGTGATACAGATCAGACACCAGAAGATCAGGAACTCTAGAAGAATTCAGATTTTTAACACGAGAGTAAACGTAAAAAGAAGGTTTTACAAGACTCACGTTAACAATATTGCAGCAGTACGCACACAATCGAAGCGCAGTAAGGATGGCTAGTGTAACTAGCAAGAATACCACGAAAGCAAGAAAAAGAAGTACGCTATTAACTATTAACGTACCTGTCTCTTCCGAAACGAATTAGTACGTGTGCGACGTGTCTCCTACCATCGTTCTCCTTAAGTCT
+
5::=<@@BDCDECCGEC;96969=D:==B?AAAC??;?9>>8<>9A?BB?B?>>?A@@@@)94:;588:CAAAA:88<CDDD2EGAI=@@A7AAB?BCCCCCB@@=@>;;5;@@5:998;@@CCC;;;A@@B@BBBA?@@CAA:::<@=@BB@BBAABA??=?BBCBC?995:BA9??:99,7<=987878(6=6=577B>>>?=A:==AB=B=@@@@@=@C@@@CD?C=@@F@FBB?B<??AA?????AABB:88====@<???=A>>>?<?BB=B7;5;<88
@ATNG8:03991:01842
GATGGTAGATACTCGCTGATACACCCAGAAGATCAGGAACTCTAGAAGAATTCAGATTTTTAACACGAGAGTAAAACGTAAAAAGAAAGGTTTTACAAGACTCACGTTAACAATATTGCAGCAGTACGCACACAATCGAAGCGCAGTAAGGATGGCTAGTGTAACTAGCAAGAATACCACGAAAGCAAGAAAAAAGAAGTACGCTATTAACTATTAACGTACCTGTCTCTTCCGAAACGAATGAGTACTGTATCTATGTGTGCGCTACCATCGTTCTCCTTAAGTCT
+
6;;@?BBCCBB=@666ACCHBBBDD?DCC@B;;:@?;?599@ABBC?CC?C@BBBAA@@@.@;>9700/.7....&.544444$555)58>>@2??>9<<;;;>=?@;?=::6:BB?BBDDCBBBABAC;;;CC@B;;;?A:::AA??;<:>00*0<000??@<??>BBB8?=<999>ABBDD=>7708:::::'6<57/./95:8937178:;4>588?@@<999A@AA>B788A=?883989AABABBCBAA???A>=>??;;;AA=BA?@@;>>@<@<?9<7//
@ATNG8:03993:01857
GATGGTAGGCGACATACATACGCGCCAGAAGATCAGGAACTCTAGAAGAATTCAGATTTTTAACACGAGAGTAAACGTAAAAAGAAGGTTTTACAAGACTCACGTTAACAATATTGCAGCAGTACGCACACAATCGAAGCGCAGTAAGGATGGCTAGTGTAACTAGCAAGAATACCACGAAAGCAAGAAAAAGAAGTACGTTATTAACTATTAACGTACCTGTCTCTTCCGAAACGAATGAAGTTCAGAGAGTACGATATGTCTACCATCGTTCTCCTTAAGTCT
+
:66=<=@?>@BBBCCFCCCF@@@BB?CBB?BCCDCC?@>@BDBBBC>BB?B=?>?99999';>BCDDEDCCCBC>CBBCCCC5CCBD?BBB9BCC?@@@@ECECC@C@A@=A??<AABBCCBBBCCDDCCBB?BDCC?BBBBBBBB>C@CBB?BDBBBCBA?ABBBBB@BB>@@?7;;;;;3?@@<@AABB2AA?@A@=<<78/)/5/,,,0602,,,,,22435596=6==A7@@@;92716<6:=><<<;99>>?@>>>;;;;:5888:;5;;A=C=B8:;;:
@ATNG8:03996:01864
GATGGTAGCGCGACGAGCGTAGACCCAGAAGATCAGGAACTCTAGAAGAATTCAGATTTTTAACACGAGAGTAAACGTAAAAAGAAGGTTTTACAAGACTCACGTTAACAATATTGCAGCAGTACGCACACAATCGAAGCGCAGTAAGGATGGCTAGTGTAACTAGCAAGAATACCACGAAAAGCAAGAAAAAAGAAGTACGCTATTAACTATTAACGTACCTGTCTCTTCCGAAACGAATGAGTACGTGTGCGACGTGTCTCCTACCATCGTTCTCCTTAAGTCT
+
4::<8==AB=996>>CBCCCBBBBD<ABC@EBBB998;?CBCBBAB>AE@B?BBBBBCCC3C?BBBCCBBBBBC>:8;CCDC5BBACADEF<CCF@CBCCDCCBB>A@CD@CCC?ABBCDBBBBDECCCBBB?AA996:?AA???A=@=ABB@CCDCBCCB?CBBBBB?BB?BAA<@=0000*00/)/;;<<='794<///==AAC8;78>==8=:=?BCD@E;;;??@;>;999/9992999@ABBBBB989??>==DF>>><??A8=>=9?<?CD?A?B=A@@@
@ATNG8:04006:01862
GATGGTAGTATATCGCGTCGCTATCCAGAAGATCAGGAACTCTAGAAGAATTCAGATTTTTAACACGAGAGTAAACGTAAAAAGAAGGTTTTACAAGACTCACGTTAACAATATTGCAGCAGTACGCACACAATCGAAGCGCAGTAAGGATGGCTAGTGTAACTAGCAAGAATACCACGAAAGCAAGAAAAAGAAGTACGCTATTAACTATTAACGTACCTGTCTCTTCCGAAACGAATGAGTACATAGATATACGTATAGCTACCATCGTTCTCCTTAAGTCT
+
5::=8==CCDHDEAABCCCCCCDCC?BCCABCCB;;8;=A@B@@?C@BC@D@@@<9999:)9<>@@BBCCCCDC=?=;:9:9'9>;@2559&5<<65666=>>@C?C@CD?C@?=?@@ABBBBCCDFCBBCC@CABB>AABBBCBF?B?B;;7;A@AABCC?CBBBBB?BC?BBC@BB???8>>:4<<===.=A<@A@@@@A??;>:==>>5:5:>A?@<@A@AAAA>A>@@?9?BB<?@BBBBBB???BBCAAAADAAA@??>><>D@@B=<::5:9=8>777
@ATNG8:04028:01833
GATGGTGTATCTGCACACTCTGTCCAGAAGATCAGGAACTCTAGAAGAATTCAGATTTTTAACACGAGAGTAAACGTAAAAAGAAGGTTTTACAAGACTCACGTTAACAATATTGCAGCAGTACGCACACAATCGAAGCGCAGTAAGGATGGCTAGTGTAACTAGCAAGAATACCACGAAAGCAAGAAAAAGAAGTACGCTATTAACTATTAACGTACCTGTCTCTTCCGAACGAATGAGTACTATAGACTATCTGAGACTACCATCGTTCTCCTTAAGTCT
+
@BBD@CDCCCCBBBDCCCBCCBAA@CDD?DBCB??;?=@?CCCBB=BC>B>BBBBBBBB3B?CBBABBBCBBB>BA>@@@@0@A>C5;;;.<CC?AAAACDCBB?A?@C@BBB?BBBBCCCBECCCDCAAA@DCBB@@@??BA?><@=A@@=@BBCBBBB?ABBBBC>BB=@??9===>>8>=:788888(8@:?888AAA>><><@ABB;@;@ACCC@BC@??@=9?;><9?@@=ABBCCCCCCACC???@@BBACCACCCC?CA@AC?BBC@C@B>B===
@ATNG8:04029:01855
GATGGTAGATACTCGCTGATACACCCAGAAGATCAGGAACTCTAGAAGAATTCAGATTTTTAACACGAGAGTAAACGTAAAAAGAAGGTTTTACAAGACTCACGTTAACAATATTGCAGCAGTACGCACACAATCGAAGCGCAGTAAGGATGGCTAGTGTAACTAGCAAGAATACCACGAAAGCAAGAAAAAAGAAGTACGCTATTAACTATTAACGTACCTGTCTCTTCCGAAACGAATGAGTACGAGTGAGCACACGTGTCTACCATCGTTCTCCTTAAGTCT
+
B<@<066??C@>=?>=><;;;;<<>6566;=A=BBC>B=@@AA@@@;?>:@<=??@@??=+:6;;:=844499808799449$9D<?<AAA7ADD@CCCBBBBBA>B?;;5;?=:<==?ABDECCCBCAA;;5;@;;5::7=?B>?9>>@9969@@@A@AA@BBBBAB=@B?BBB@BBBBB>@@?<>:::::&:=::878::;6/*/67.//).388=;B?A>>==:9281737*3::43338<?>?AB????@BBAAAA??885A7>==7707:>8>2;,////
@ATNG8:03995:01891
GATGGTAGTGATACAGATCAGACACCAGAAGATCAGGAACTCTAGAAGAATTCAGATTTTTAACACGAGAGTAAACGTAAAAAGAAGGTTTTACAAGACTCACGTTAACAATATTGCAGCAGTACGCACACAATCGAAGCGCAGTAAGGATGGCTAGTGTAACTAGCAAGAATACCACGAAAGCAAGAAAAAGAAGTACGCTATTAACTATTAACGTACCTGTCTCTTCCGAAACGAATGAGTACGTGTGCGACGTGTCTCCTACCATCGTTCTCCTTAAGTCT
+
6>>?ADBBCBBBBBCCCCCEC9:9B?BBB?BCCBBB?B?CBA@@@A>AB>B>BBBBCCCC1B?BCCCCBAA@AA9A@CCCCC1CC@C?BBB;BCC@CCEBCBBBC?C=BB?BBD?AABBBBCBDDECCCCBC?CBCB?BBABBBBB>B@CBB?BCCCCCCA?ABA@B@>BB>A??6==;<<3==>;99999(8@:@888A@A@A:=:=@CE;>:>ACCC?BBBBBCC?A>BA?<ABB?BBBCBBBBBBBBBBBBBA?@?BD9>>A<ADA@C>A@A=A;@;A==>
@ATNG8:03996:01899
GATGTAGCGAGCGAGTGTGTATACCAGATGATCAGGAACTCTAGAAGAATTCAGATTTTTAACACGAGAGTAAACGTAAAAAGAAGGTTTTACAAGACTCACGTTAACAATATTGCAGCAGTACGCACACAATCGAAGCGCAGTAAGGATGGCTAGTGTAACTAGCAAGAATACCACGAAAGCAAGAAAAAGAAGTACGCTATTAACTATTAACGTACCTTTCTCTTCCGAAACGAATAGTACGATAAGATCTCGTGTGCTACCATCGTTCTCCTTAAGTCT
+
@:@?<@BCBBBBBBBDFCCCBBBB?DDDABBCC998:@CCBCC@@<@C?C@CBB@@@@B2B?CCCBBCCCCBB<BABBDDD1AA@D?BBB9BBB?BBBBBBBA@<A@CD@B@A>AABBBAAACCCCCCCBB?BBBB?BBBABCCB<@<@997:CBBBBAA?DAA@@@>CB>?<<088<<;3===988888(5>4<587>@@@B<?;??@@<?<@?CCC@DC>CDCC?C@CCC<BBC?CBAAABBBB@=BBBCA???BBBBBCC?CBBBC=ABB@C?B?>??B
@ATNG8:04013:01895
GATGGTAGCAGACGTGACAGAGCGCCAGAAGATCAGGAACTCTAGAAGAATTCAGATTTTTAACACGAGAGTAAACGTAAAAAGAAGGTTTTACAAGACTCACGTTAACAATATTGCAGCTGTACGCACACAATCGAAGCGCAGTAAGGATGGCTAGTGTAACTAGCAAGAATACCACGAAAAGCAAGAAAAAGAAGTACGCTATTAACTATTAACGTACCTGTCTCTTCCGAAACGAATGAGTACGATGAGAGAGCTCTCTCTACCATCGTTCTCCTTAAGTCT
+
@?AD@CCBBBCCBAAAAFCCDCBBB>BAB=A@@BAA>A?BBDCCBB?BB@C@AAACCCCC3C@CCAAACCCB??9?@DEDGG5BB?C>AAA9CCC@JBBBCDCCC?B?BC?B?@<@@AABBBBCGGECBBBC?BBAA<??@ABABC@C@BBB?BBCGAAAC?BBBAAA?BB@BAA=@@999:&3334;?>==+<;=????@A@@C;?<?BAA?B?BBBBB>AABBA??:=:>BB:ADD?BAABBBBBB@@@A@@@BB??>>>@@AA<A???@;@?A<A<@<@?>>
@ATNG8:04017:01910
GATGGTAGGACGAGCGTCTGAGAGGTACTCATCGTTTCGGAGAGACAGGTACGTTAATAGTTAATAGCGTACTTCTTTTTCTTGCTTTCGTGGTTATTCTTGCTAGTTACACTAGCCATCCTTACTGCGCTTCGATTGTGTGCGTACTGCTGCAATATTGTTAACGTGAGTCTTGTAAACCTTCTTTTACGTTTACTCTCGTGTTAAAAATCTGAATTCTTCTAGAGTTCCTGATCTTCTGGTGAGATATGCATGATGCTACCATCGTTCTCCTTAAGTCT
+
////277:6:995544444/////3999/6666:<>4;<7;566==>@<@@BBA>A?>?@@<@=C@@;>@D000/0>>>000*///0)4//;)-(-86-.(/=77:C>BBDCCCCB=@@@<?;BBAA;;;0+0<>>,0099<566><<:::;9945558==3804499==<55.9999,5.555555'5:;;<49///:9999;8====+=:777)/)/727>>==9929.9888:@<:=@::9999=??:::>@>994;44.44439379939)/)/666
@ATNG8:04029:01915
GATGGTAGAGTATCATGTGTATCTCCAGAAGATCAGGAACTCTAGAAGAATTCAGATTTTTAACACGAGAGTAAACGTAAAAAGAAGGTTTTACAAGACTCACGTTAACAATATTGTAGCAGTACGCACACAATCGAAGCGCAGTAAGGATGGCTAGTGTAACTAGCAAGAATACCACGAAAGCAAGAAAAAAGAAGTACGCTATTAACTATTAACGTACCTGTCTCTTCCGAAACGAATGAGTACACATCGTCGTGTCGTACGCTACCATCGTTCTCCTTAAGTCT
+
@@@B?BCDCBBBGDDBA@ADEC@@@=@AA?AA;;;?<??@ABBB><8<=,0,/;;<====+<8C@@CC;;5599)9?99999'5;.429@@4AAB@CDDCCBB?A?B?BB@CCB?CCDABBBBCCCFDCBBC?CAAA?ACCCAAAC?C@CBA?ABCBBA@A@BBBBAA=AA?BBB?BBBAA9?993999999%8<79:7:;;>;;5;9;===8==>=CCC?CAA;;;;7;>BBB=BCD<@?@898??A89797=44////////75593///66168838060///6
@ATNG8:04044:01323
TATGGTAGCACGACACGACGATGTGTACTCATTCGTTTCGGAAGAGACAGGTACGTTAATAGTTAATAGCGTACTTCTTTTTCTTGCTTTCGTGGTATTCTTGCTAGTTACACTAGCCATCCTTACTGCGCTTCGATTGTGTGCGTACTGCTGCAATATTGTTAACGTGAGTCTTGTTAAACCTTCTTTTTACGTTTACTCTCGTGTTAAAAATCTGAATTCTTCTAGAGTTCCTGATCTTCTGGGTGTATCAGCGAGTATCTACCATCGTTCTCCTTAAGTCT
+
//4=;@?@@@00/7//488445999<<<=95915@<>)555939;99;;9:>>?BB=B@BBBC?C@C@@@BAAAC@BBCCC3GD>@9:9+9:;;?BA?>?B8?883?A?A@@@CCCC@BBB@E@BBBBBDA@=@BBB@BBDCCCCAAAB;;9BBB<B??;>>7>7>???@AA@@;=B4:949<B<::;:;'9=>>>,49>999=>==29555$5555=<>:>>7;655@59.46;<596B?ABAD;B;;0<0/0::@@>9995554655>>266<8=5:5;:44
@ATNG8:04048:01285
GATGGTAGCTCTGCTCTGACTCTCGTACTCATTCGTTTCGGAAGAGACAGGTACGTTAATAGTTAATAGCGTACTTCTTCTTCTTGCTTTCGTGGTATTCTTGCTAGTTCACTAGCCATCCTTACTGCGCTTCGATTGTGTGCGTACTGCTGCAATATTGTTAACGTGAGTCTTGTAAAACCTTCCTTTTACGTTTACTCTCGTGTTAAAAATCTGAATTCTTCTAGAGTTCCTGATCTTCTGGTATACACACTCGCTCGCTACCATCGTTCTCCTTAAGTCT
+
BBBB=CBBBBBCCBBBCCCBDBBBCBCCBB@@>@CCD>CC?C?CCC@@@DAEBBBC?C?BBCB?C@DDDDBBCCC?CB@??<?B?@ABB<ABBB?BBB?BC?BAAACD@DEBBBBD@CBB?B?CDDGBECE?CBDD@CCCBBBAADCBBBBBBB?BCC?BC?B?ABBBCBDCC?A;;;;.;=A=A5;;:.;BBBC>BBCBCCCA@@5;;;;*;DDBC?B@CE?BBCCBBB@C@AAACBB>B>@<ACBBBCDCCBBBBCCCBBBB?BBABD@CBB?B?B?BBBB
@ATNG8:04049:01284
GATGGTAGTGTCAGTGCGCGTCGTCCAGAAGATCAGGAACTCTAGAAGAATTCAGATTTTTAACACGAGAGTAAACGTAAAAAGAAGGTTTCAAGACTCACGTTAACAATATTGCAGCAGTACGCACACAATCGAAGCGCATTAAGGATGGCTAGTGTAACTAGCAAGAATACCACGAAAGCAAGAAAAAGAAGTACGCTATTAACTATTAACGTACCTGTCTCTTCCGAAACGAATGAGTACGTGTGACGTACGTGAGCTACCATCGTTCTCCTTAAGTCT
+
B=BDADCCCCCBBCGDDCCBBBBBE@ECC@CDCCBA<@<@@AAAAC?CC?D@A??88888.9?BBBCCAAACCC>C@:;:::*:?=C4::.;C>BBBCEDDHE@CAEC@CCD@DCCCCCCCCCBBBBCCC?CCBB?BAAABB>B>B?BBB>BBCBBB@@<@CCB@@=AC>CBB@B@78829>>=ABABA2@@>BBBBBBABC7849???<B>BBCBB=BBBB=<89><?AF:AAA>@BCCCABBBCBBBABBBB@;<<@>AAA;ACA<<:>=?6<6<5<99:
@ATNG8:04070:01299
GATGGTAGCGCACACATAGATACAGTACTCATTCGTTTCGGAAGAGACAGGTACGTTAATAGTTAATAGCGTACTTCTTTTTCTTGCTTTCGTGGTATTCTTGCTAGTTACACTAGCCATCCTTACTGCGCTTCGATTGTGTGCGTACTGCTGCAATATTGTTAACGTGAGTCTTGTAAAACCTTCTTTTTACGTTTACTCTCGTGTTAAAAATCTGAATTCTTCTAGAGTTCCTGATCTTCTGGAGATACACATGATACTCTACCATCGCAATTGCCTAGTCT
+
;59@8BCCBBBCCECCCDBBBCCABACCBB9839;;;0;C=BBCEDEDBB?BCCBB?B?BDCC?B?BBBCC??@@==@@@@0@A?AACB<ABBB@BCC@BC@CCCCCC?BCCBBBDD?DDD?C?CCCCBBCB?BCCC@CCCBCCCCBDCBBBBBC@BBA?BC@C?BBBAACBBC@CCCDE9A;@;:9:9:*;BBBG<BBBBCCCCIC?AAAA1ABBBC?B?BC@BBBBB??>??CBBBCC?A@C@CCCCCED@@@CCCCCCBBBB@B>>>@C=@@@@<@CDBBB
@ATNG8:04071:01286
GATGGTAGTGTCAGTGCGCGTCGTCCAGAAGATCAGGAACTCTAGAAGAATTCAGATTTTTAACACGAGAGTAAACGTAAAAAGAAGGTTTTACAAGACTCACGTTAACAATATTGCAGCAGTACGCACACAATCGAAGCGCAGTAAGGATGGCTAGTGTAACTAGCAAGAATACCACGAAAGCAAGAAAAAGAAGTACGCTATTAACTATTAACGTACCTGTCTCTTCCGAAACGAATGAGTACGTGTGACGTACGTGAGCTACCATCGTTCTCCTTAAGTCT
+
;::<9BA@?CBCBCECCHCBBBCBB=@AB@BBA@@B?B@CCCBBCB=AA<?<?@@@BBBB3C?BBBBBBABBBE>??ABDDD3DE@C=AAA7ACC?CCCCBBBCB@C@CC?A@A@AAABBBCDECCBBA??@?BB@@=@CBABC??=@@C;;;;BCCCCBC?BBBBA@=AA>BBB?A????8<>>;88889(8>;@888???BA:>:>>>><?<?ABBB@BBCBBAC=@=C@@9@AA=??BCBBBBAAABCDEFBAAABA@ABBC?BBABC?BBB?B?@=BA89
@ATNG8:04078:01313
GATGGTAGAGTATCATGTGTATCTCCAGAAGATCAGGAACTCTAGAAGAATTCAGATTTTAACACGAGAGTAAACGTAAAAAGAAGGTTTTACAAGACTCACGTTAACAATATTGCAGCAGTACGCACACAATCGAAGCGCAGTAAGGATGGCTAGTGTAACTAGCAAGAATACCACGAAAGCAAGAAAAAAGAAGTACGCTATTAACTATTAACGTACCTGTCTCTTCCGAAACGAATGAGTACTACTCTCAGAGACACACTACCATCGTTCTCCTTAAGTCT
+
;;DD<==A@@?@?;@:9;AAB@@@C@@@@=AAA@@A?B=??;>B>C@BC@B?@A;;;;;.55:;<>>>BBAAB=A?@@@@@,@A=@5;;;&48:5555<=<<BB?B?BE?BBB<??BACDDCFFCCCCBBB@BABC?BBBBBA@B9@;@996;BBBBBCC@BBABBB>BB<??B@BBBA@:@>>;999999%/;78///>>D>=9=<@ABD;@<??CBB?BBBCCCC?B?BBD>CCD?CCBBBBBBBAAACAAA??@CCBBBBAA<<>>>A;;;=5;5;9>;;;
@ATNG8:04080:01304
GATGGTAGGCGTGTGAGAGTCTGCCCAGAAGATCAGGAACTCTAGAAGAATTCAGATTTTAACACGAGAGTAAACGTAAAAGAAGGTTTTACAAGACTCACGTTAACAATATTGCAGCAGTACGCACACAATCGAAGCGCAGTAAGGATGGCTAGTGTAACTAGCAAGAATACCACGAAAGCATGAAAAAGAAGTACGCTATTAACTATTAACGTACCTGTCTCTTCCGAAACGAATGAGTACGATGAGATCTCGTGTGCTACCATCGTTCTCCTTAAGTCT
+
999=8=@B?B@;ABCBCC;;:9955)5BD>BBBD@@<@6;;A@?@C=A@=?8=B>9:::-99@AA??>@@@@?8>=99:9+7@;=0888&2794>88:=>A8838=?@=A>=9<688?>>>@@@@A>==A<AA@@<668???AA<A=DAA<@>======8=@A=>=<@A<???4::888)8<=857787(65-579;@???B=B;>>==:=:>=BAA<A>>>>>><?<?@B6>9998>??788A@@@@A>>>AAA@@@;:;>>9==@??=AAB<><>;==;;
@ATNG8:04051:01337
GATGGTAGTGCGTGAGAGAGAGACCCAGAAGATCAGGAACTCTAGAAGAATTCAGTTTTTTAACACGAGAGTAAACGTAAAAAGAAGGTTTTACAAGACTCACGTTAACAATATTGCAGCAGTACGCACACAATCGAAGCGCAGTAAGGATGGCTAGTGTAACTAGCAAGAATACCACGAAAGCAAGAAAAAGAAGTACGCTATTAACTATTAACGTACCTGTCTCTTCCGAAACGAATGAGTACTACTCTCAGAGACACACTACCATCGTTCTCCTTAAGTCT
+
:=AB?CCCBBCD<;9CC>BBBBBBA6BB=:@?@A;;4:7@?BAAAC?BB?B@@>?CCCCC)A=?>=ABBBCCCD>BBACBCB5BA>B5;;;-;AC>BCCCCCBBC?B>BB?BCD?BBAABBBBCCCCBCCCC?BBBDAAA???@@A=A?B@@<@BCBBBCC?CAA@@@@CC?AAA;??AAA9???<?AEED/?><>988===??<?;???D>E7::BBC@CCCBCBB>@=@@A<ACC?BBBBCBBBAAABBBBBBAA?ADD>>>>8<;AAA<>>=<A:<:=A88
@ATNG8:04051:01371
GATGGTAGCAGACGTGACAGAGCGCCAGAAGATCAGGAACTCTAGAAGAATTCAGATTTTTAACACGAGAGTAAACGTAAAAAGAAGGTTTTACAAGACTCACGTTAACAATATTGCAGCAGTACGCACACAATCGAAGCGCAGTAAGGACGGCTAGTGTAACTAGCAAGTATACCACGAAAGCAAGAAAAAGAAGTACGCTATTAACTATTAACGTACCTGTCTCTTCCGAAACGAATGAGTACGTGTGCGACGTGTCTCCTACCATCGTTCTCCTTAAGTCT
+
BAAC?CBBCBDCCAAA969>BBCCB;?@A=@AA;;:>B?BBB::9B?BB>B>ABBAAAAB2B?BCACBBBB??A:==;;;;;*;C>A>BBB9CED@CBBBCCCCC?B?::5:AA<??BBBCCCCCBCCCCCC?ABBC@BAAABB>><@?CAA@ABCCCCAA>ABBB>><?A@ABB<??AAA<::8::::;;+:>9@;;;@@?@A8<8;AAA<A=A?ABC@CBA@@BB?B@BBC<B@A>AAACBBBCBBBBB@@@==?AAAA<;;;=A@@=@=@::5:?A=AA>>
@ATNG8:04055:01330
GATGGTAGCGCACACATAGATACAGTACTCATTCGTTTCGGAAGAGACAGGTACGTTAATAGTTAATAGCGTACTTCTTTTTCTTGCTTTCGTGGTATTCTTGCTAGTTACACTAGCCATCCTTACTGCGCTTCGATTGTGTGCGTACTGCTGCAATATTGTTAACGTGAGTCTTGTAAAACCTTCTTTTACGTTTACTCTCGTGTTAAAAATCTGAATTCTTCTAGAGTTCCTGATCTTCTGGACAGAGTGTGCAGATACTACCATCGTTCTCCTTAAGTCT
+
<:998=@BBBECDDCBBBCDDCBBBB@??BAA=@BAC=BB?B>BBBCCEC@A@:;9?A?BCCB?D?BCCBCBBCB=;;;;;);A<@@AC<@>@B>BBD?CI@AAABCDADCCCCCEC@CCC?B?CCDGCCAA:?@9949@B@BBBBCBBBC@@@F@BBB@BB?B@CDCCBBBDC=A@@@@7>=@;::9:-;CBCB>CBBBBBDCFD@BBBB2BA@AB?AACC@BBBBBBD@D?BCCCBB@AAB@CDDDBBBCC@@@CBBBBBBB?ABDAC@BBB?B?B@C@@@
@ATNG8:04078:01336
GATGGTAGATACTCGCTGATACTCCCAGAAGATCAGGAACTCTAGAAGAATTCAGATTTTTAACACGAGAGTAAACGTAAAAAGAAGGTTTTACAAGACTCACGTTAACAATATTGCAGCAGTACGCACACAATCGAAGCGCAGTAAGGATGGCTAGTGTAACTAGCAAGAATACCACGAAAAGCAAGAAAAAAGAAGTACGCTATTAACTATTAACGTACCTGTCTCTTCCGAAACGAATGAGTACTGTATCTATGTGTGCGCTACCATCGTTCTCCTTAAGTCT
+
BBBD@CCBCCC>DABBCCCBBBA@?<ABB@BCBBA@<A@BBB@@@C>BB>B>BBBBBBBB3B>AAAAA?AAAAA7?>BBBBB1B@?B69997:CEDCCCCCCCBB?A>AE@CBB>BBBBCDCCBDDCBBBBB@AAAA<????AA>><@?BBB@CCBBBCAA>AAB@@@:99299:3:=9:::+::8:988988%/;7;///<=@A@=@;@AEE7;7;>BBC@CCBBBAA4949??8@@C????BCBCBBBBBBBBBBBB@==>A=>=<>>>>>=;;:=A:><>???
@ATNG8:04046:01408
GATGGTAGCTCTGCTCTGACTCTCGTACTCATTCGTTTCGGAAGAGACAGGTACGTTAATAGTTAATAGCTGTACTTCTTTTTCTTGCTTTCGTGGTATTCTTGCTGTTACACTAGCCATCCTTACTGCGCTTCGATTGTGTGCGTACTGCTGCAATATTGTTAACGTGAGTCTTGTAAAACCTTCTTTTTACGTTTACTCTCGTGTTAAAATCTGAATTCTTCTAGAGTTCCTGATCTTCTGGATATGAGTGACTCTGCTACCATCGTTCTCCTTAAGTCT
+
99;@;@B@;;;?B=666<<<;;;>>666<<88244480993939999;;;8>>>?><G6:6>>9=9=><;;;<<<=8:9999'4505>>>45559.45:5:>7:8454.34=A>>8=433;,7,33377::;7:9884@@B@@AA??@;:;BB??<@@@<@A;>;@:;;??@9:445555&55:455555$55:=>4<<?>>><;::.555&5445515@@B8::AAAAA=@=ABBBCB@FBC@CCDBBBB;:9999=98844249:8849997;6:4;=73
@ATNG8:04048:01424
GATGGTAGCAGACGTGACAGAGCGCCAGAAGATCAGGAACTCTAGAAGAATTCAGATTTTTAACACGAGAGTAAACGTAAAAAGAAGGTTTTACAAGACTCACGTTAACAATATTGCAGCAGTACGCACACAATCGAAGCGCAGTAAGTATGGCTAGTGTAACTAGCAAGAATACCACGAAAGCAAGAAAAAGAAGTACGCTATTAACTATTAACGTACCTGTCTCTTCCGAAACGAATGAGTAAGAGAGTACGATATGTCTACCATCGTTCTCCTTAGTCT
+
BCCD@DDBBBBBBCCCCCCCCCCCC@CCC@BBAAAB@B@BABAACC;??>B>BBBBBBBB3B?AA=CDBBA?@E7?>:::::*;A@C?BCC<FGJADBBBCDBBB?A=AC?BBC=?@BBBCCCDDCCCBBCC@CBBB?BBBB??AA=AAB@@>@CAAABBB@BBBBAA?AA>ABA<@@999,9<91:====.=?;@888A@@@@<@<@B@@=@<@?CBC@CBBBCCC?B?AAD>EBB>AABDCC?ABBBBDBBBCCCCAAAACB?BBBBB?BBB>@>@A??@
@ATNG8:04055:01408
GATGGTAGGCACTGCGCACACATCCCAGAAGATCAGGAACTCTAGAAGAATTCAGATTTTTAACACGAGAGTAAACGTAAAAAGAAGGTTTTACAAGACTCACGTTAACAATATTGCAGCAGTACGCACACAATCGAAGCGCAGTAAGGATGCTAGTGTAACTAGCAAGAATACCACGAAAGCAAGAAAAAGAAGTACGCTATTAACTATTAACGTACCTGTCTCTTCCGAAACGAATGAGTACTGTATCTATGTGTGCGCTACCATCGTTCTCCTTAAGTCT
+
////)/7;:4559;5566;><<<==4;???B=>>00)/)//:;?:B??>6;49??=<>?>,;:<>8888?<<<?6;794444$5?499===+955.6;=@@AA<@;><??>ACC?BC?:;;A@@BCCCCBBB@BAAA=A???BCCB?A=A000@@@@@AC?BBB::9?BF?BBB9<=:99+9964:<<<</<=8=@@AAAB@A:=:=BDD=C=;;@BC?BCL<:;F?C???@9?==9???@ABBBBCBBBB???B>;;::@@@A<@>>>?;===;?<@=>>>@
@ATNG8:04061:01420
GATGGTAGATAGACTGTAGCGCACCCAGAAGATCAGGAACTCTAGAAGAATTCAGATTTTTAACACGAGAGTAAACGTAAAAAGAAGGTTTTACAAGACTCACGTTAACAATATTGCAGCAGTACGCACACAATCGAAGCGCAGTAAGGATGGCTAGTGTAACTAGCAAGAATACCACGAAAGCAAGAAAAAGAAGTACGCTATTAACTATTAACGTACCTGTCTCTTCCGAAACGAATGAGTACCTCTCAGACGCTCGCTACCATCGTTCTCCTTAAGTCT
+
<=;;75::;B@ACCCCCBCBCBBAB;A>?;>AABAA>A>ABBAABB@BB?B?@@@@@@@A2A?BFCBBBCCAAA<=ACCCDC5DB?B>BBB9BBB?BCCCCBBBG@C@CC?BAA>AABABCCCEBCBCCCCC@CA@@?B>>>BBBB@B@D::;;BBDCCCA?@AABAB?BB>@@A=@@@@@;A@@<==<<=.=B<B877AADDC9>9@CAA:>:=@BBB@CCCCCBB>A>A@?8@??<>AAAA;;700000>>;96////.7727822/)///)/)/49//7
@ATNG8:04083:01426
GATGGTAGTGTGTCTCTGAGAGTAGTACTCATTCGTTTCGGAAGAGACAGGTACGTTAATAGTTAATAGCGTACTTCTTTTTCTTGCTTTCGTGGTATTCTTGCTAGTTACACTAGCCATCCTTACTGCGCTTCGATTGTGTGCGTACTGCTGCAATATTGTTAACGTGAGTCTTGTAAAACCTTCTTTTTACGTTTACTCTCGTGTTAAAAATCTGAATTCTTCTAGAGTTCCTGATCTTCTGGTCTACTACACTGTACTCTACCATCGTTCTCCTTAAGTCT
+
555<7<BB@@@@>CCDCDCDDCCCBBBCEBBB=AAAA<AA@EDBBB@@AB?BBAAA7;6:ABB@FAAAACCECCC@BBCCE5CC?BBBI=CB;;6;==;@@2999@?@=AA?A?>?B;?@B>A>BBAA;;;B?BBBC@CBBBBCCBBA@@@@@CC?AAC@CC@C>AACCBCBCC@D@@@@7>4:4:;;;;':;@@A6::@A@DCBAB9A=?=0>@@BC@C?BB>BBCBBBC@C?BBABBC>A@C@BBAAABDCDCCCJ<;<C;;;<;;;DD:;<A@C@C@EB;;
@ATNG8:04042:01440
GATGGTAGGACGAGCGTCTGAGAGGTACTCATTCGTTTCGGAAGAGACAGGTACGTTAATAGTTAATAGCGTACTTCTTTTTCTTGCTTTCGTGGTATTCTTGCTAGTTACACTAGCCATCCTTACTGCGCTTCGATTGTGTGCGTACTGCTGCAATATTGTTAACGTGAGTCTTGTAAAACCTTCTTTTTACGTTTACTCTCGTGTTAAAAATCTGAATTCTTCTAGAGTTCCTGATCTTCTGGTGTCGTCTATCATGTACTACCATCGTTCTCCTTAAGTCT
+
;95:054=7=99554455<==@AB=A;;;C;;9;ACD?CC@C@CCCCCECAECCCE?C?BCCD@CABBCCCBBBB@BBCCC3BB@BCBG?CCBB@CDC>BB;;;;DDC@CCCDDCDD?CDD?B>AACBCEBB?BBBB@GCCBCBBBBBEDB@A@C@DCC?BB?C?BBCA@@CCC@BCFFF;B=@4;;;;;*;CCCD>BAAAAACBCB?BBAB0B;;;CACACC@BBBCBBB@D@C@?@CD?AAC=AABBBBAAABBCBBBCCBBB?BBBBB@BCC?B?A=@@@@
@ATNG8:04055:01431
GATGGTAGTATATCGCGTCGCTATCCAGAAGATCAGGAACTCTAGAAGAATTCAGATTTTTAACACGAGAGTAAACGTAAAAAGAAGGTTTTACAAGACTCACGTTAACAATATTGCAGCAGTACGCACACAGTCGAAGCGCAGTAAGGATGGCTAGTGTAACTAGCAAGAATACCACGAAAGCAAGAAAAAGAAGTACGCTATTAACTATTAACGTACCTGTCTCTTCCGAAACGAATGAGTACGAGAGAGCACACGTGTCTACCATCGTTCTCCTTAAGTCT
+
9:;A=B;;;B@;;?>=ACCCBBBBC<966<?CCC;;8;?BBB@@?B<@;7>:994=?CBC1C?CCAAABAA:9:2:@AABBB2BB@BBHHF<CBB;996====<<<??AA>AEDAAA@@ADCCBBBBBAAA:;;;;A=?:::@>>A<@9@00+0<<>@?CC@AAAAAA=AA=@@@490:;:*00/(/<===,6608/////;<<9?46659:<698@AA=??>????;@=@@A=ABC@BBCBBB@@@A???ABEBBB;;;BEC??<=>=@B?@@=18185;>?>
@ATNG8:04056:01442
GATGGTAGTGTGTCTCTGAGAGTAGTACTCATTCGTTTCGGAAGAGACAGGTACGTTAATAGTTAATAGCGTACTTCTTTTTCTTGCTTTCGTGGTATTCTTGCTAGTTACACTAGCCATCCTTACTGCGCTTCGATTGTGTGCGTACTGCTGCAATATTGTTAACGTGAGTCTTGTAAAACCTTCTTTTTACGTTTACTCTCGTGTTAAAAATCTGAATTCTTCTAGAGTTCCTGATCTTCTGGTCTACTACACTGTACTCTAATCGTTCTCCTTAAGTCT
+
A;?E?BCB=@AAB<CCCCCBBCBCCBBBCB??:<9:;0;B=A>BBEDDDD@BCCCC?C@CDCD@D@DCBBBBBBB?BCDCC5CD?AADC>BCBC@CCB@BB:;;DDCC@BCCHCCCC@CCC@B@CCCCBCCCACCCC9;:A@@;;;BBBBCCCBE@GCC@CC>?=?@ABBBBBD?B@@@@3@;@=;;;:;*;@AAC=BAC;;;AABBAEGED5DA@CD@B>BB?BBCEBBB=@=@CABBC=@@@=A@ACCCBBBCDCCEGHFBBACBBB=AAB@C?C?B;;:
@ATNG8:04060:01436
GATGGTAGTATATCGCGTCGCTATCCAGAAGATCAGGAACTCTAGAAGAATTCAGATTTTTAACACGAGAGTAAACGTAAAAAGAAGGTTTTACAAGACTCACGTTAACAATATTGCAGCAGTACGCACACAATCGAAGCGCAGTAAGGATGGCTAGTGTAACTAGCAAGAATACCACGAAAGCAAGAAAAAGAAGTACGCTATTAACTATTAACGTACCTGTCTCTTCCGAAACGAATGAGTACTACTCTCAGAGACACACTACCATCGTTCTCCTTAAGTCT
+
999<:;;CCCBBBBBBAABCBCC;;:9@===BB;;9>B>ABB@@?A@BB@CA@@?@?BBB3A?AABBBCDC9::,:=@?>>>0>@=B4;;;4:@A?:;9BBBBBB>@>@C?CBB=??BBBCCCCECCDCBBB?BBBB<@>>>BBCB?C@CBB?BBBCBBCC?AAAAAA?CC@A@@;@@>>>8::8:<====.=A<A888CAA@@<@<>>@@;@=BBBBB?ACBAAAA=@>ABC>BAB?CAAAAAAABBBBBBBBBB@A??>>>BB;??AAB;>>B=A8<9=99:
@ATNG8:04078:01430
GATGGTACGTGTCATATGAGAGTGTGTACTCATTCGTTTCGGAAGAGACAGGTACGTTAATAGTTTAATAGCGTACTTCTTTTTCTTGCTTTCGTGGTATTCTTGCTAGTTACACTAGCCATCCTTACTGCGCTTCGATTGTGTGCGTACTGCTGCAATATTGTTAACGTGAGTCTTGTAAAACCTTCTTTTTGCGTTTACTCTCGTGTTAAAATCTGAATTCTTCTAGAGTTCCTGATCTTCTGGGATGTGTGCGCAGTGCCTACCATCGTTCTCCTTAAGTCT
+
877;7--------//55555<<::://///--/)///:.77,/,/>;;;?=:;;;=<?C:B555<4=8=>=<<:::<7::>>>+<;-3344(4:4505<9499,///<:=266CBAAA@=@@@;@9>=999==?9>@@@=>@<@5659995444944.5==8<>9>255549444;.44444&439555555$4//:;)/--///;777)///&55555.5.5<49;;655<7:3::899;6;444)4555955595555::5:55.5499;066?9<8>86559
@ATNG8:04080:01443
GATGGTAGGAGACACGTCGCACACGTACTCATTCGTTTCGGAAGAGACAGGTACGTTAATAGTTAATAGCGTACTTCTTTTTCTTGCTTTCGTGGTATTCTTGCTAGTTACACTAGCCATCCTTACTGCGCTTCGATTGTGTGCGTACTGCTGCAATATTGTTAACGTGAGTCTTGTAAAACCTTCTTTTTACGTTTACTCTCGTGTTAAAAATCTGAATTCTTCTAGAGTTCCTGATCTTCTGGGTCTCTCGTCGCGCTACCATCGTTCTCCTTAAGTCT
+
BBAA=@A@8A=DBCCCDCBBB@;;=<<<=<5526<<@6>>7;7;;;;>??<@A?@A@B?BCCC?B?BBBBBBCDC?@AA@A1AC?>>DF:ABCC9>?D@BB?BB@AA=5;;;;=@@B;??B=B=>>>??;:;<A@@@<>>>>>>>>>B@@@???A<788:77188=>?BBBBAB7;;>EE6C;?;?ADDD/<<<@D;@??;:;<<<>;>>>>/>=>>B=B;>>:=@@>>>?<?;>>?@AA<@??A:AA@>87///;99889:69677:5:<B=B=@<??B>
@ATNG8:04037:01526
GATGGTAGGCACTGCGCACACATCCCAGAAGATCAGGAACTCTAGAAGAATTCAGATTTTTAACACGAGAGTAAACGTAAAAAGAAGGTTTTACAAGACTCACGTTAACAATATTGCAGCAGTACGCACACAATCGAAGCGCAGTAAGGATGGCTAGTGTAACTAGCAAGAATACCACGAAGCAAGAAAAAGAAGTACGCTATTAACTATTAACGTACCTGTCTCTTCCGAAACGAATGAGTACGAGAGAGCACACGTGTCTACCATCGTTCTCCTTAAGTCT
+
BBBB766B<<<=695==<;AAA;;@7BCC@BBBD<<5;6;:BCECC?BB@E@@@?AAAAB3B@DABBDAAABDC=@@@@A@@0@C?C?CCC<CDD@BB@@@;<;@;@=@C@CBB?ABGDECCAAABBBBBB@;@=00,0::;=@??;@@CAA>ACCCCCBC@@@?AAC<9979B?6<<>=8669455667(5:7555;<;:<>1806855-58<>BCD@BB@@@00,0:=;;7;00,9>?ABBBBBBB>><@?F@@@@@>>>>>;>@?>>:===:=8=8:888
@ATNG8:04038:01504
GATGGTAGCTCTGCTCTGACTCTCGTACTCATTCGTTTCGGAAGAGACAGGTACGTTAATAGTTAATAGCGTACTTCTTTTTCTTGCTTTCGTTGTATCCTTGCTAGTTACACTAGCCATCCTTACTGCGCTTCGATTGTGTGCGTACTGCTGCAATATTGTTAACGTGAGTCTTGTAAAACCTTCTTTTACGTTTACTCTCGTGTTAAAAATCTGAATTCTTCTAGAGTTCCTGATCTTCTGGGTGCGCTACAGTCTCTCTACCATCGTTCTCCTTAAGTCT
+
@?@C@CBBBCCCCCBCBBCBEDCBCBBBBCBB?BDDD>A@>A@CCCBCCDABBBCD@D?BCDE?A@ACCCECIID@BBBBB1BC@CCDD=BBC@;;;CC@B?AA@DDDACCBBBEDC@BBC@C@CCCBCCCC@CCCC?CCBBBBBBEBBC@@@BB?@@@?BB=?=?BCCCGDCB=A;;;;.;=A><<<;.;AABF?HBBBABBBBB4;;;;*;AABBADACD@CCCCCAA?A@CCBCCC=B89:.:@?BBDBCBBBBCBBCCCG@CBBBBACCC@B@C@CCBB
@ATNG8:04068:01493
GATGGTAGCATCATGCATATCTCACCAGAAGATCAGGAACTCTAGAAGAATTCAGATTTTTAACACGAAGAGTAAACGTAAAAAGAAGGTTTTACAAGACTCACGTTAACAATATTGCAGCAGTACGCACACAATCGAAGCGCAGTAAGGATGGCTAGTGTAACTAGCAAGAATACCACGAAAGCAAGAAAAAGAAGTACGCTATTAACTATTAACGTACCTGTCTCTTCCGAAACGAATGAGTACTATGTAGAGCTCTATACTACCATCGTTCTCCTTAAGTCT
+
AACC?BCB@@@>;:66>D@@@?<<@:??A64444//)/1------6189389888:>ECC+B=>@68848:;8=>398@;A?D1;>89.999&5;<6;;>@;;;<<8<8<<9>>>>AA556=>BCCCCCBB@A<@A;;5:@=<;;99108<00*/><<<?AB>AAAAAA@BB?BBC=@@A??8?@@>BABBC.>>:=?AA@@?AA=C688??;>=??AAA@BCBCCAA?A>A@D=A::89AACEEAAABBBBCCABC?>>888BBC====??=CAA=A=A<@;;:
@ATNG8:04069:01502
GATGGTAGTGTCATATGAGAGTGTGTACTCATTCGTTTCGGAAGAGACAGGTACGTTAATAGTTATAGCGTACTTCTTTTTCTTGCTTTCGTGGTATTCTTGCTAGTTACACTAGCCATCCTTACTGCGCTTCGATTGTGTGCGTACTGCTGCAATATTGTTAACGTGAGTCTTGTAAAACCTTCTTTTACGTTTACTCTCGTGTTAAAAATCTGAATTCTTCTAGAGTTCCTGATCTTCTGGAGATATCATCAGCGAGCTACCATCGTTCTCCTTAAGTCT
+
@BBC@BCCCBBCBCGHCBCBBBBCCBAABCBB@BCCC>DC@CABCBCCCC@BBBBB@C@BCBC?BCCBCAA@AB:99999);B=?@@@9@BBB?BBB>BC=AABDCC@CCCBCBED@BBB@B?CCCBCCCC>AACC@CCCCCCBCCCCAAABBA?BBC?CC?C>AADBBCBCC@CCBBB6@<?8:999*;BBCE=BBCCCCCCCC>BBBB5BBBBC@C@BB@BCCCB@B@C@CCCCCC?BBC?BBBCBCCBBBCCDEBBBCBD?BBBCC@BBB?B?B?BBBB
@ATNG8:04080:01501
GATGGTAGGTGCACATGAGTGTATCCAGAAGATCAGGAACTCTAGAAGAATTCAGATTTTTAACACGAGAGTAAACGTAAAAAGAAGGTTTTACAAGACTCACGTTAACAATATTGCAGCAGTACGCACACAATCGAAGCGCAGTAAGGATGGCTAGTGTAACTAGCAAGAATACCACGAAAGCAAGAAAAAGAAGTACGCTATTAACTATTAACGTACCTGTCTCTTCCGAAACGAATGAGTACGATGAGATAGCTCTCTCTACCATCGTTCTCCTTAAGTCT
+
CC??=@=B?BBBEGBCCBBBBCCBB?BA@@DCCB9879?BBBBBCC?BB?B@CFEBBBBB1B?CCCCCCCDCCC=B@99999*:@<?4;;;.;DB@@@@CCDDCD=A>AC@BBB>BBAABBBBFCCCCDBCC?C@@??CCCBBB>>9>=@998:BBBCBBB@BBBBBB>B@>BBB=@?;=;3===9=<===.=?;@;;<A@@>><><?AAA:>:=BCBC@CBAAA;:7;?BBC>CBB?ACCCCCCAAAAABBBBBBAA<99?88:<???@GABCB?B?B?BAAA
@ATNG8:04053:01563
GATGGTAGTATCTGTCTACGAGAGCCAGAAGATCAGGAACTCTAGAAGAATTCAGATTTTTAACACGAGAGTAAACGTAAAAAGAAGGTTTTACAAGACTCACGTTAACAATATTGCAGCAGTACGCACACAATCGAAGCGCAGTAAGGATGGCTAGTGTAACTAGCAAGAATACCACGAAAGCAAGAAAAAGAAGTACGCTATTAACTATTAACGTACCTGTCTCTTCCGAAACGAATGAGTACTACTCTCAGAGACACACTACCATCGTTCTCCTTAAGTCT
+
@AAB@DCCCBBBCDCCCCC@@@CCC@CCC@CA>>?@=?<@@BABBB?BF?D@?????@?@.=:>A?BADAA?@@7<<AACBB0AB<@4;;;-;@@=A@@CCCDCC?B?BC?CBA?BBBABBCBCCCCCCCCC?CCCD?BBAAABBC:?;???;?FBBBCCA?ABBBBB?A@>@@A>BA=>>8?==;=>>>>/>?:?888AAA8757<@@AA;A<ABD@A>@@@CBBB>B?CCC=CCC?AAACACCBAAA@ABBB@@@@@AAAAAA<A@@@A8;:>:>0617<<<
@ATNG8:04058:01569
GATGGTAGGCGAGAGTGAGACGCAGTACTCATTCGTTTCGGAAGAGACAGGTACGTTAATAGTTAATAGCGTACTTCTTTTTCTTGCTTTCGTGGTATTCTTGCTAGTTACACTAGCCATCCTTACTGCGCTTCGATTGTGTGCGTACTGCTGCAATATTGTTAACGTGAGTCTTGTAAAACCTTCTTTTTACGTTTACTCTCGTGTTAAAAATCTGAATTCTTCTAGAGTTCCTGATCTTCTGGCGCGTATGTATGTCTCCTACCATCGTTCTCCTTAAGTCT
+
@??=?CBB@CCBCBCCCCCC;:;DCCBCCEBB@BCCC?BB@C@BBBBCBB@CBABB>B?BCBB>B>BCBCCBBA?=?CEDF3A;8999<7=BBB>AAB>BC>BAB>>>9==@;<>AA<?>>6849A;<;@??;?@@>5;;AA>>>>?@>>==>>>;;=;;994<9<@@@@@D@@9=;:;:/:9=988888(/<999-3-----7:;>;?@@@/?>>>?;?<?><?AAAAAA<A8;;@???;>>D<@<9973---99;=>=?;=<=8===;;6;??;A:?7;;@@
@ATNG8:04062:01567
GATGGTAGCGAGCGAGTGTGTATACCATAAGATCAGGAACTCTAGAAGAATTCAGATTTTTTAACACGAGTGTAAACGTAAAAAGAAGGTTTTACAAGACTCACGTTAACAATATTGCAGCAGTACGCACACAATCGAAGCGCAGTAAGGATGGCTAGTGTAACTAGCAAGAATACCACGAAAGCAAGAAAAGGAAGTTACGCTATTAACTATTAACGTACCTGTCTCTTGCCGAAACGAATGAGTACGATGAGATCTCGTGTGCTACCATCGTTCTCCTTAAAGTCT
+
96=>8=B::<///<<:<>>;?;6555;7;680//::6:67:=<<?@:<8;>6;7:555555#549CA@<;B>=@@8?@99999(5@6@4>==0===39>>:@<<??<>;@A?????AAABBCBBBFDGCCCCC@@@@A>;;;ACBAB@C?BBA>;;:@@A??<000?@@:A@?BBB>900;;3///)----(-383..).5>9:;=2827<<<;@:>>CCC@CCBBA<<5;:9=@@<@AA?B@AADBBBBBBBBAAAAAACC===?;;7;?@AB>C>=9<188*8==>
@ATNG8:04064:01552
GATGGTAGTGTCATATGAGAGTGTGTACTCATTCGTTTCGGAAGAGACAGGTACGTTAATAGTTAATAGCGTACTTTTTTTCTTGCTTTTCGTGGTATTCTTGCTAGTTACACTAGCCATCCTTACTGCCGCTTCGATTGTGTGCGTACTGCTGCAATATTGTTAACGTGAGTCTTGTAAAACCTTCTTTTTACGTTTACTCTCGTGTTAAAAATCTGAATTCTTCTAGAGTTCCTGATCTTCTGGACAGAGTGTGCAGATACTACCATCGTTCTCCTTAAGTCTT
+
4444399:596==;;<>=B@@??>@955?@;@<??BD=BB@B9;6C>=AA<>@00/7<488@B?CAEDC;99?======>#445:4444&3::;4:44-3:68==>/0)/888888815793919==7705334;/./285755;:<;7659:77:5778:@A5;77;;9=><<9288>@@2@:=:==>>?/?>==D;;;;;>::///7@@@=,;6;;>:>9>>:>??<;./-/4897:;:=BBB<??;:;=>:::>=@??==<996///895;==9@9=7;;//+
@ATNG8:04080:01574
GATGGTAGTATATCGCGTCGCTATCCAGAAGATCAGGAACTCTAGAAGAATTCAGATTTTTAACACGAGAGTAAACGTAAAAAGAAGGTTTTACAAGACTCACGTTAACAATATTGCAGCAGTACGCACACAATCGAAGCGCAGTAAGGATGGCTAGTGTAACTAGCAAGAATACCACGAAAGCAAGAAAAAGAAGTACGCTATTAACTATTAACGTACCTGTCTCTTCCGAAACGAATGAGTACTACTCTCAGAGACACACTACCATCGTTCTCCTTAAGTCT
+
;66?:=BCECBCCDBBCCCCCCC@@=@A@=>CCBAA?B@CBBBBBC@CD@C@@@@ABBBB3C?BBBCCCCBBBB=>?@DEEE2BCAC?AAA9BFHABABBCBCBC?@>@CADCC=????@CCCEBBCCCCCC@C@@@<?BABBBBB>C@CAB@ACCBBBBC?BBD@@@?CD?BBB;???==5=::4:<===.==:?888?@?BE:=:>AAB<><>@BBB@BCBBBBB<?=?BB>CCC?AAABBBBBCAACCCCAAAAAA???@?B=@@@BB<@@@<@:>:>==>
@ATNG8:04053:01583
GATGGTAGTGTGTCTCTGAGAGTAGTACTCATTCGTTTCGGATGAGACAGGTACGTTAATAGTTAATAGCGTACTTCTTTTTCTTGCTTTCGTGGTATTCTTGCTAGTTACACTAGCCATCCTTACTGCGCTTCGATTGTGTGCGTACTGCTGCAATATTGTTAACGTGAGTCTTGTAAACCTTCTTTTACGTTTACTCTCGTGTTAAAAATCTGAATTCTTCTAGAGTTCCTGATCTTCTGGGTCTCTCTCTCACGCACTACATCGTTCTCCTTAAGTCT
+
;69<8<BCCBBBCCCCCCCAAABBCCBACCCC>BAAA=AB@BDCCCCCCC@BCCCC@C@CDCD?C@CCECCBCCC@AAAA@1@B@CCDD>CC@@>@A@=@C9:9BCCC@CBCBCCCC@CDC?C?CCCCBCCB?BDGF?BBCBBBBBCCCCDB??A@EA@>AC@C@BBBBBCBAB=B999,;=A=;;;;.;A@BC=A@CCCCCBBB@CCCC2BCCCIEGACB@BBBCCCC?C?BCCCBB?BBBB=BCCABBCBCCCBCCCCBBBCCCCC@AAA@B@A@DBBB
@ATNG8:04057:01612
GATGGTAGCTCGCTGATGATATCTCCAGAAGATCAGGAACTCTAGAAGAATTCAGATTTTTAACACGAGAGTAAACGTAAAAAGAAGGTTTTACAAGACTCACGTTAACAATATTGCAGCAGTACGCACACAATCGAAGCGCAGTAAGGATGGCTAGTGTAACTAGCAAGAATACCACGAAAGCAAGAAAAAGAAGTACGATATTAACTATTAACGTACCTGTCTCTTCCGAAACGAATGAGTACTACTCTCAGAGACACACTACCATCGTTCTCCTTAAGTCT
+
ABCH?BB@>;;566>CBCBAACCA@<?@>;?@?A<;4:9>=<485B8@=;?9>?>?AAAA2B=ABB>?>DCAA@9>>;;;;;*;@>B<AAA7@>?;?==?@=@=A?@?BB<@@@=@@@?@@ACCICCCDCBB@@?@B=AAA@AAAB@C@DAA?ADCCFCCC?BBBBBB?CC@CBC799AAA;A??9>:::;+;?;===>;;;AA=A=A@??<?;>A>=<:<@:::=><A<@@@:@AA<AAA??>@@A??<<<>>;;9AA@@888@;@>>>A9@@@;?:=8=:;:
@ATNG8:04058:01591
GATGGTAGCGCATATCAGCGCAGCCCAGAAGATCAGGAACTCTAGAAGAATTCAGATTTTTAACACGAGAGTAAACGTAAAAAGAAGGTTTTACAAGACTCACGTTAACAATATTGCAGCAGTACGCACACAATCGAAGCGCAGTAAGGATGGCTAGTGTAACTAGCAAGAATACCACGAAAGCAAGAAAAAAGAAGTACGCTATTAACTATTAACGTACCTGTCTCTTCCGAAACGAATGAGTACAGAGAGTACGATATGTCTACCATCGTTCTCCTTAAGTCT
+
77:@<@0;;ABC669>@@@>AB@@A:BB=@>?=@@;.4.488:9;;8::4977;494>>@,A?BBBAAAA...7/5-.-555'5;)/,6?>0<<<8<<<::9949457<:7=4404987>>:?@@:;9@:;9@BBAC>:;9CCCCB@GACBB?@@DBB@A@@BCCBBC?BC????>???>>5;;<59:::::%8:6----878::::6;:;737;99ABB?BCCCBCEAD>@@D>A@@6::>==<<<<;<<88333;;:::::<;;4;78556??A<A<B=B>;;
@ATNG8:04059:01587
GATGGTAGGCGACATACATACGCGCCAGAAGATCAGGAACTCTAGAAGAATTCAGATTTTTAACACGAGAGTAAACGTAAAAAGAAGGTTTTACAAGACTCACGTTAACAATATTGCAGCAGTACGCACACAATCGAAGCGCAGTAAGGATGGCTAGTGTAACTAGCAAGAATACCACGAAAGCAAGAAAAAGAAGTACGCTATTAACTATTAACGTACCTGTCTCTTCCGAAACGAATGAGTACTGCGTCTCACCCTCGCCTTCCATCGTTCTCCTTAAGTCT
+
9<<B?CBC@C;96<<<>CECBCDCJAJCCACCCCBB>A=@@BBBAA=AB?B>AAAAAABA0B@AAAICCBFFIH?DDCCCBB0CA>A=@A@7@AB?BAAABABBB?B?BC@AAA=@?BBBCCDCBCCCDDCC?BBBB?BBBC@@@B?D@DBB=BBCCCAB@@CAABBB>BC>@@@<>=;=;3<<=;99999(:@=A877@AADD=A:=>AD9=:>BCBB?BCCCBBC@C@BBB>BCB?BBBBB@AABABB@@A9:969??A>B@BACBBBB@BBB@B?A?BB>>
@ATNG8:04038:01635
GATGGTAGCGCGACGAGCGTAGACCCAGAAGATCAGGAACTCTAGAAGAATTCAGATTTTTAACACGAGAGTAAACGTAAAAAGAAGGTTTTACAAGACTCACGTTAACAATATTGCAGCAGTACGCACACAATCGAAGCGCAGTAAGGATGGCTAGTGTAACTAGCAAGAATACCACGAAAGCAAGAAAAAGAAGTACGCTATTAACTATTAACGTACCTGTCTCTTCCGAAACGAATGAGTACAGAGAGTACGATATGTCTACCATCGTTCTCCTTAAGTCT
+
@<?A>AACBBBBBCCJCCDCDC@@@;@BB?BBBA@@=@=??AAAAC?CC@C@BAAAACCC3B?BBBBBBCB???8??AABBB5BB?C7;;;7;BA=AA<BCCCCC@B?AA?AAA?BBBBBCCCFCDDCCCAB?BFCC?BBB@@B>?<?@C??>@CBBBACD?BBBABB>BB>BBB>@@@@@9@@@<=>>??/?@=@>>>@@@@?:=:=>?A7:59@??@@BCBBBCB?C?CCC=BBB?BBBBBCCAAAA@AABAAA@B>A><<;A;??AAA;>=A<>9>9>8::
@ATNG8:04052:01642
GATGGTAGGCGTGTGAGAGTCTGCCCAGAAGATCAGGAACTCTAGAAGAATTAGATTTTTAACACGAGAGTAAACGTAAAAAGAAGGCTTTACAAGACTCACGTTAACAATATTGCAGCAGTACGCACACAATCGAAGCGCAGTGAGGATGGCTAGTGTAACTAGCAAGAATACTACGAAAGCAAGAAAAGAAGTACGCTATTAACTATTAACGTACCTGTCTCTTCCGAAACGAATGAGTACGATGAGAGAGCTCTCTCTACCATCGTTCTCCTTAAGTCT
+
@ACD@CDC@BCCCDBBBDBCCCCCE>CCCGDDCBBB@B@BBBBBBB@BB?A?BAAAACC2A@CFCCBBBBBBB=AA99999(9939=ACC=B:;68@???BB>=8=<AB9=>>9>@@@A??>ACCAAA>==9>A??9>=;;<<<>6/)///)/;::>>>?>A?>>AA=AA:@=>>>CCCC<A@><9999*;C>BBBBCDCBB@B@BBEE?@>@AA@@;?==>=8829=@@A<ACC?CCBB>>?>@?BCCBBABBA???>>>>@:??AAC4;;><@;@<?>??
@ATNG8:04056:01643
GATGGTAGTCTCAGATAGTCTATAGTACTCATTCGTTTCGGAAGAGACAGGTACGTTAATAGTTAATAGCGTACTTCTTTTTCTTGCTTTCGTGGTATTCTTGCTAGTTACACTAGCCATCCTTACTGCGCTTCGATTGTGTGCGTACTGCTGCAATATTGTTAACGTGAGTCTTGTAAAACCTTCTTTTTACGTTTACTCTCGTGTTAAAAATCTGAATTCTTCTAGAGTTCCTGATCTTCTGGTCTACTACACTGTACTCTACCATCGTTCTCCTTAAGTCT
+
BBCM@BBCDCBCBBABBFBBCBEA@@CB@ACB?BDCC>CC@D@CCCCDBB@BBEBB@B=@@??<?<@@C@<@CBB=?@CFC3CC>A@AA<A@BB?;;:>AB7;;:ABDACECCCCCC@CCC@C?CCCCCCCD@BABC@EBBBBBBBBBCBBBBAA=AAA=@B<?<?ABBCCEEF@BBBAA7@<@>;;<;<*;ABBE>CCCBBCCAA@5;;;;*;@@AB=@<@B=@@BBACC?A?ABBB@@<@?B?BCAABBBBDBBCAABBBBCC@B@@@B?AAB<@=?@C@@@
@ATNG8:04058:01664
GATGGTAGAGAGAGCTCTCTCATCGTACTCATTCGTTTCGGAAGAGACAGGTACGTTAATAGTTAATAGCGTACTTCTTTTTCTTGCTTTCGTGGTATTCTTGCTAGTTACACTAGCCATCCTTACTGCGCTTCGATTGTGTGCGTACTGCTGCAATATTGTTAACGTGAGTCTTGTAAAACCTTCTTTTTACGTTTACTCTCGTGTTAAAATCTGAATTCTTCTAGAGTTCCTGATCTTCTGGATATGAGTGACTCGTGCTACCATCGTTCTCCTTAAGTCT
+
;6==:=BBBCBBCCCABACCCFCCCCCCCCBB@BDDD=@B@C@AABCCBB>BBBBA>A>BBAA>A>AAAAAABBA;77777.9=7A>>>9?BBB>BBC>BB;==<?>><>A@AAAA>;???7=9>??@>===;@@>=:>>><==>@A@@@AAA@A7;?>=AA;A:@>>>>>C<<5=?>CA.A;A:>;<<<+99666(--3---9;9<0887)5997;5=6//,/89;>>><@:=<A@AA699A<AB===??AA@@@>@A???@@<@AA@@<>=><>9><<>>@
@ATNG8:04065:01658
GATGTAGCGCACACATAATACAGTACTCATTCGTTTCGGAAGAGACAGGTACGTTAATAGTTAATAGCGTACTTCTTTTTCTTGCTTTCGTGGTATTCTTGCTAGTTACACTAGCCATCCTTACTGCGCTTCGATTGTGTGCGTACTGCTGCAATATTGTTACGTGAGTCTTGTAAAACCTTCTTTTTACGTTTACTCTCGTGTTAAAAATCTGAATTCTTCTAGAGTTCCTGATCTTCTGGGTCTCTCTCTCACGCACTACCATCGTTCTCCTTAAGTCT
+
BB@CCCDDBCBBCCCBB@BBCEBBBBBE@?;@??@<AE@C?CCCCDDD?EBBBB?B?BBDD?E?CCCCBCCCC@CCCCC1CC?BABB<@BBB=AAB;AC9;:BCBCACCCCCCDC@CCC?B?CDCGCCBA>ACCC?BCCBBBBBCCCCDCC@@<ACC@BB>@A@BBBCCCA=?:999-:9>;:::::*;@?BC=BACBBBCBB@5;;;;*;AABC@C@BC@CCCBBBC?C@BBBCCC?BBCC>CBBBCBBBCCCCCCBBBBB?BCCCC@@AA?B?A>BABA
@ATNG8:04077:01659
GATGGTAGGCACTGCGCACACATCCCAGAAGATCAGGAACTCTAGAAGAATTCAGATTTTTAACACTAGAGTAAACGTAAAAAGAAGGTTTTACAAGACTCACGTTAACAATATTGCAGCTGTACGCACACAATCGAAGCGCAGTAAGGATGGCTAGTGTAACTAGCAAGAATACCACGAAAGCAAGAAAAAGAAGTACGCTATTAACTATTAACGTACCTGTCTCTTCCGAAACGAATGAGTACTACTCTCAGAGACACACTACCATCGTTCTCCTTAAGTCT
+
?BAB<@@B?@@@;;555;656====7?<<7;;;>@@=@9?@@@A@C=@@;?8<;;88888$71779:=<>>989*9894444$5>8>.555&555.6>>BBB@@A;@=@@:@9939=99;;9:CC;;;DBBB>AAA@<@;;:@??B@C?BBB>=0000/0@=@=>=?>;:?<:9:37389:-5;>4777;;,=@:@BB???=993:<AABB?C>CBCCC?BBC>>;;577///)/00+0??=8<<A:::C@@@BCCCEBBBAAAA?@BB??9>A@>B?BDBBAB
@ATNG8:04036:01681
GATGGTAGAGAGACTGTAGCGCACCCAGAAGATCAGGAACTCTAGAAGAATTCAGATTTTTAACACGAGAGTAAACGTAAAAAGAAGGTTTTACAAGACTCACGTTAACAATATTGCAGCAGTACGCACACAATCGAAGCGCAGTAAGGATGGCTAGTGTAACTAGCAAGAATACCACGAAAGCAAGAAAAAGAAGTACGCTATTAACTATTAACGTACCTGTCTCTTCCGAAACGAATGAGTACCTCTCAGACGCTCGTCCTACCATCGTTCTCCTTAAGTCT
+
99;G@BBCDDBCCCAA;>><@<A@=:??@<9955::594::<;;:A8;<5=49?873:::):8>?BBA@AA9::2:;@AABB2?@;@4:::&9<<9>B=A>CCBB?B@AA>A;:4:AAAABBAAABBB@@@B@CBAB?BCBBBBBB<@=@BA?BBBBBBBB@CCC?@??AD;>>B:<>??<3;77/77777)5848///8796:;@6@@??:>:>>BBBACCBA@@A6:39=A9=::39=?987B>BBBBBB@@5529:;;8<;=;AA@?B@@AAAC?C?CB@9
@ATNG8:04037:01687
GATGGTAGCTCACGTACGTCACACGTACTCATTCGTTTCGGAAGAGACAGGTACGTTAATAGTTAATAGCGTACTTCTTTTTCTTGCTTTCGTGGTATTCTTGCTAGTTACACTAGCCATCCTTACTGCGCTTCGATTGTGTGCGTACTGCTGCAATATTGTTAACGTGAGTCTTGTAAAACCTTCTTTTTACGTTTACTCTCGTGTAAAATCTGAATTCTTCTAGAGTCTGATCTTCTGGGATGTGTGCGCAGTGCCTACCATCGTTCTCCTTAAAGTCT
+
@BCC@BBBCBBBBBAECCCCCCCCCCCCDDBB?BCFF>BB>B?CCCCCAA>AAA??=?=A??A>A>ABBABBBBB>ABBCC1A@=A@AA:@BAB>ABB?CC;>=ACCC???>>>>@@:?>A;A;>???===>9>AA@8==>?;;;<AAAA>>>>?:;>;<?A<?;AA><<>AAA;??AAA5B=A896666)37777),,,,,,57-/...&.67783955808>>>=>=>@A99//*-77;.63639,,-36679:70633-33362033616166.6877
@ATNG8:04040:01706
GATGGTAGTGTCAGTGCGCGTCGTCCAGAAGATCAGGAACTCTAGAAGAATTCAGATTTTTAACACGAGAGTAAACGTAAAAAGAAGGTTTTACAAGACTCACGTTAACAATATTGCAGCAGTACGCACACAATCGAAGCGCAGTAAGGATGGCTAGTGTAACTAGCAAGAATACCACGAAAAGCAAGAAAAAGAAGTACGCTATTAACTATTAACGTACCTGTCTCTTCCGAAACGAATGAGTACTGTATCTATGTGTGCGCTACCATCGTTCTCCTTAAGTCT
+
?:AB?CC@AB?;;;>>>>@><;;C>;>EDACCAA;;7;<@=?=?=?9==9;88<897999(88;;88;:::;A<9736====+;;;?=@BC9AA@@CBBBCCDCE@B?BA?BBB?BDCBCCCCCCCDBAADD@CC::7;AA==:::3;=A<;6;C;;:C??=?BBBBB?9998B?<@@999:+:=:498888(8@7==A@@@@@B<@;====9=:;;@BB?BB@@@BA?A?BAB;AAA>???DCBBBBBBBD???BBB>B=>>;;:<@ABBB=A@A<?;>;?>>?
@ATNG8:04043:01699
GATGGTAGGTGCACATGAGTGTATCCAGAAGATCAGGAACTCTAGAAGAATTCAGATTTTTAACACGAGAGTAAACGTAAAAAGAAGGTTTTACAAGACTCACGTTAACAATATTGCAGCAGTACGCACACAAATCGAAAGCGCAGTAAGGATGGCTAGTGTAACTAGCAAGAATACCACGAAAGCAAGAAAAAGAAGTACGCTATTAACTATTGACGTACCTGTCTCTTCCGAAACGAATGAGTACTATGTAGAGCTCTATACTACCATCGTTCTCCTTAAGTCT
+
4;9:=@CC?BCB==@AA@>BBCCBC?CBB?CBBBCB?BACCCCCBC?BC?A>@CB@@@@@0@=@ACECECAACE=CA;;;;;':>:>4:99&48838:9=>=>8@=A@BC@CCC?CBCBCCCBBBA@AAA;;;0;A:::(9?=<:;9:7;@CCC@DA@;;:98<???BBB=>>599@<ACAAA<@?=8:::::*9=9=:;;@?A@@7;7;?@A;;AA@AAB=@BDB@@A5;5:@A9ACC@CCBBBBAA@BC???A@A???BBB?@@A=@>>==7<77084;4;@??
@ATNG8:04044:01695
GATGGTAGTGATAAGATCAGAACCAGAAGATCAGGAACTCTAGAAGAATTCAGATTTTTAACACGAGAGTAAACGTAAAAAGAAGGTTTTACAAGACTCACGTTAACAATATTGCAGCAGTACGCACACAATCGAAGCGCAGTAAGGATGGCTAGTGTAACTAGCAAGAATACCACGAAAGCAAGAAAAAGAAGTACGCTATTAACTATTAACGTACCTGTCTCTTCGAAACGAATGAGTACTGCGTCTCACTCTCGCCTACCATCGTTCTCCTTAAGTCT
+
@<AB?DCCBBBCD@CDEHDCC:;:;CC?CCCC998:?AABCCCC?CD@C@CDCBBBBB5B@CBDDDBBCBCB<A?9::::*;@>C<@@@9ABEBCBAACCCDC>@>@C=@AB?BBBBCCCCCCCCCBBBC@CBBB?BBBBBB@A<A?C??>@CCCCCAB?BBBBAB>BE<>=>?BBABA:@?=9:::::*:=9>888BBB??;?<AAAB;?<?ABBB@BCCBBBB>AAA?;AAA=AABCBBA@BDBBBBBCCCDCCBA?ADCACDCCC?AAAAC?B?BA>>
@ATNG8:04048:01726
GATGGTAGTGTCATATGAGAGTGTGTACTCATTCGTTTCGGAAGAGACAGGTACGTTAATAGTTAATAGCGTACTTCTTTTTCTTGCTTTCGTGGTATTCTTGCTAGTTACACTAGCCATCCTTACTGCGCTTCGATTGTGTGCGTACTGCTGCAATATTGTTAACGTGAGTCTTGTAAAACCTTCTTTTTACGTTTACTCTCGTGTTAAAAATCTGAATTCTTCTAGAGTTCCTGATCTTCTGGTATGACTAGTGTACTACTACCATCGTTCTCCTTAAGTCT
+
;65<:>BCCCBBBIGCBBBBBBBDCCBBCCAA?BDDE=BB@B?@ABCFDD?CBCBB?B?AACC?C@DDABABBCC<@@DDE1A@?BBCD>BCBC@BBB?BEAEDDDAA>BCFDCBBC@DCD>B?BCCCCBCC@CCCC@CCCCCCCCCCCCCC@AA@AAA?BC@B?AACCBBCCC@BCDDD;C@C<AADDC5BCBCC=CCCCCCCBBA>B@@@1B@@@C;A<AC?BBCCBBB?B@CCCCCC?BAA?ACCD@@@CCCCCBBBCCCDD@CBBCD???B@B?B?BB??
@ATNG8:04055:01698
GATGGTAGGAGACACGTCGCACACGTACTCATTCGTTTCGGAAGAGACAGGTACGTTAATAGTTAATAGCGTACTTCTTTTTCTTGCTTTTCGTGGTATTCTTGCTAGTTACACTAGCCATCCTTACTGCGCTTCGATTGTGTGCGTACTGCTGCAATATTGTTAACGTGAGTCTTGTAAAACCTTCTTTTTACGTTTACTCTCGTGTTAAAAATCTGAATTCTTCTAGAGTTCCTGATCTTCTGGTAGAGCGTGCATATATCTACCATCGTTCTCCTTAAGTCT
+
CBBB?BBE@CCABB@C??@CCBBCCCBA>>;;7;@B@;@@:>:655<<<=9<<;;;0417<88:@;@B=>==;8?097889)=A:97755)5???:?AA=BB?ABBB>>:>>;;;@@C=CAD;@<@??==;;;;>>>>7;;?;:;?>>?;;;===?9;;:8>?<?<?AAAADD@@<>;:::1;;@=@@@@@/@@@@B7>===A>>>>=4::::+:<<<?<?<>><AAA@<=<<A<AA@@<<:>??;>>AB@>===AAAAAAAAAAA=A<=>D<>>><>;A<AA<<
@ATNG8:04070:01688
GATGGTAGCAGACGTGACAGAGCGCCAGAAGATCAGGAACTCTAGAAGAATTCAGATTTTTAACACGAGAGTAAACGTAAAAAGAAGGTTTACAAGACTCACGTTAACAATATTACAGCAGTACGCACACAATCGAAGCGCAGTAAGGATGCTAGTGTAACTAGCAAGAATACCACGAAAGCAAGAAAAAGAAGTACGCTATTAACTATTAACGTACCTGTCTCTTCCGAAACGAATGAGTACGTGTGACGTACGTGAGCTACCATCGATGATCTGAGTCT
+
AABB8@;?:;;=>>>>>>669@=497;?@<>ABA@@<?=??AC@?>;?A9?:?>?::9::(98<A>A997B?C>177/////$/7)/)//)/:<8=@@>=9//0*0+00+0-0)/6///::===<<<<?@@?B@>>9<000===A9>9=00/<<8::<B>??>7770779??;,37777)772+27755(76165558888888;;98:4:6<;;;;>:99<:33-449;;4;84-377333937738:<>444;;;988;//)///6777888333;889
@ATNG8:04076:01711
GATGGTAGATACTCGCTGATACACCCAGAAGATCAGGAACTCTAGAAGAATTCAGATTTTTAACACGAGAGTAAACGTAAAAAGAAGGTTTTACAAGACTCACGTTAACAATATTGCAGCAGTACGCACACAATCGAAGCGCAGTAAGGATGGCTAGTGTAACTAGCAAGAATACCACGAAAGCAAGAAAAAGAAGTACGCTATTAACTATTAACGTACCTGTCTCTTCCGAAACGAATGAGTACACATCGTCGTGTCGTGCTACCATCGTTCTCCTTAAGTCT
+
<B@@<@BBBCBB>666=<>ABA;;;6;BE<@@B@::6:?A@ABAAD?BB@B=@@>99999(:@BA?BBAA>??D;88;;;;;$9@<B@CDD9DCC@CC9;:BA>>:>;?>:@AB>AACBCBBBCGDCBBCBB=A;;;=@@@@@@??;@=B;;49=<<><<@>BBBBBF>AA>AAC?C@???8?>>;=;;;:+;C8=>?@@>?;;5;6;==B=B=@@CBB?BB@@ACC@C=@?F>AAA=??ACEFEECAB@??AABAA@@?>??>?9?????9?@A9?;?>ABBB
@ATNG8:04083:01687
GATGGTAGCGCACACATAGATACAGTACTCATTCGTTTCGGAAGAGACAGGTACGTTAATAGTTAATAGCGTACTTCTTTTTCTTGCTTTCGTGGTATTCTTGCTAGTTACACTAGCCATCCTTACTGCGCTTCGATTGTGTGCGTACTGCTGCAATATTGTTAACGTGAGTCTTGTAAAACCTTCTTTTACGTTTACTCTCGTGTTAAAAATCTGAATTCTTCTAGAGTTCCTGATCTTCTGGGTGTATCAGCGAGTATCTACCATCGTTCTCCTTAAGTCT
+
AABC?BBBEDDBBBCCBBCCCCB@ABBBCCBB@BBBA=AB?B@CCCDCCC=BB@@B?C?CCBB?B?CCDCBABBB=>?>>>0=B=?ABC<CBBB?BCC=BC>A@ACEF@DCCCCCCD@CBB=B@DECCCCAA<ACCB?CCCCCBBBCCCBCB??@?BCC?BC?B?BACBBCBBC>B;::9.:<?>;:::.;B?@@=ABCCDCCCBC5;;;;*;AABCACAGC?CBBBDAA?A@CCCCCC@CBBB>BAACCCCDDEBBBBEEDDD?CCCCC<A@D?A>@?CCCA
@ATNG8:04040:01734
GATGGTAGCGCATATCAGCGCAGCCCAGAAGATCAGGAACTCTAGAAGAATTCAGATTTTTAACACGAGAGTAAACGTAAAAAGAAGGTTTTACAAGACTCACGTTGACAATATTGCAGCAGTACGCACACAATCGAAGCGCAGTAAGGATGGCTAGTGTAACTAGCAAGAATACCACGAAAGCAAGAAAAAGAAGTACGCTATTAACTATTAACGTACCTGTCTCTTCCGAAACGAATGAGTACTATGTAGAGCTCTATACTAATCGTTCTCCTTAAGTCT
+
@;CC;CC;;6DCCCCCBBBBBCBCD>CCCBCCDC@?>@@CCBBBBA?BB?B@CCAAACCC5C?CDCCCBBCCCB=AA>@AAA1>B=C6:::6;BB?CCBBDBBBB=@?AA>ABC>AACBBBCBBBBBBAAAB?AA>><><<=??9:2>=?984:BA@A@@@<>>>>>><>>=>>>;?==<=6>=>8=?==</;;4;<==C>>>@=@<>>@B<><>@CCC@BCBCBBB@C@CDD?C@@=@A@AABBBBBBBDC@@@CDBBB>==A7:9>B?@@@>@>@@CAAA
@ATNG8:04041:01760
GATGGTAGTCTCAGATAGTCTATAGTACTCATTCGTTTCGGAAGAGACAGGTACGTTAATAGTTAATAGACGTAACTTCTTTTTCTTGCTTTCGTGGTATTCTTGCTAGTTACACTAGCCATCCTTACTCTCTTCGATTGTGTGCGTACTGCTGCAATATTGTTAACGTGAGTCTTGTAAAACCTTCTTTTTACGTTTACTCTCGTGTTAAAAATCTGAATTCTTCTAGAGTTCCTGATCTTCTGGCTCTCGTAGACAGATACTACCATCGTTCTCCTTAAGTCT
+
<=B=@CBBBBBBBCBCCBBB?;;>?=<<>:9904;;=4>>191666<9>7400///)/4::7=4;6;:/-----(-8)//666'66)33::2////)/7727;255=>:;7;699@@@<9=AA@BACCCBBBC@BBAB?B;:;A@>>@?>>?@?===:99600:@+000/55<<>:>@@@@2>9<755555$95<<<3;?A?>>>9498====,=9959:>5>><@A??@>?;?=A?A@?<;=9;5;C;;;CBCCBCDBBBBBCDD@B??@?6:9@?C?B?BBAA
@ATNG8:04060:01774
GATGGTAGTCTCAGATAGTCTATAGTACTCATTCGTTTCGGAAGAGACAGGTACGTTAATGGTTAATAGCGTACTTCTTTTTCTTGCTTTCGTGGTATTCTTGCTAGTTACACTAGCCATCCTTACTGCGCTTCGATTGTGTGCGTACTGCTGCAATATTGTTAACGTGAGTCTTGTAAAACCTTCTTTTTACGTTTACTCTCGTGTTAAAAATCTGAATTCTTCTAGAGTTCCTTATCTTCTGGTCTACTACACTGTACTCTACCATCGTTCTCCTTAAGTCT
+
ABBB?CDDD@?CBEBBCD@AACCBCCCCBBBB?CCCC>CC@DACCBCCCD?ACECF?A?AC?BAD?BBABBBFBB=@?BBB3BC=??EE>??AA?ABC?BF?@@BAAB?CBCDBBCD@CBB?B@CCCCDCCB@BCCC?DAAACCCBBBBB@@@AD@AAA@BB>A=@:;;@ABCCFBBBED9A=A>;;;<;*;BBBE=CBBAABAAAB=@@@@,@AABBABBDG@BBCCCCC@C@C@CCBA9?9;7;;;;BCCFBCBCBCDDDDBC?BA@AC@CBB@B?B?B???
@ATNG8:04071:01748
GATGGTAGCTCGCTGATGATATCTCCAGAAGATCAGGAACTCTCGAAGAATTCAGATTTTTAACACGAGAGTAAACGTAAAAAGAAGGTTTTACAGGACTCACGTTAACAATATTGCAGCAGTACGCACACAATCGAAGCGCAGTAAGGATGGCTAGTGTAACTAGCAAGAATACCACGAAAGCAAGAAAAAGAAGTACGCTATTAACTATTAACGTACCTGTCTCTTCCGAAACGATGAGTACTATAGACTATCTGAGACTACCATCGTTCTCCTTAAGTCT
+
@=BC@DCBBB?CCCCDBBCIDBBCD@DCC=BBCCCC@C?DBB@@@B>BB?C?AAABCCCC3B?BCCBBBBBABB;A??>???,@@@B5;;;.;CCCACCBCBCBB@C@CB?BBC?CBBBBBCCCCCCCBA@C@CC@@=@@??BBAA=B@A@@=@CCCCFBB=@?B@??@BB?CCB;??@@>5<9919<<<<+;=5;:;;A??@@:=:=A??<?=??BDC?BBBAAAB=?=?AA9A:::BBBBCBAAABBCBCA>@@@CCBBBCC=@?AAC?CCD@D?B?B999
@ATNG8:04077:01730
GATGGTAGGCGACATACATACGGCCAGAAGATCAGGAACTCTAGAAGAATTCAGATTTTTAACACGAGAGTAAACGTAAAAAGAAGGTTTTACAAGACTCACGTTAACAATATTGCAGCAGTACGCACACAATCGAAGCGCAGTAAGGATGGCTAGTGTAACTAGCAAGAATACCACGAAAGCAAGAAAAAGAAGTACGCTATTAACTATTAACGTACCTGTCTCTTCCGAAACAATGTACGAGAGTCAGAGCAGAGCTACCATCGTTCTCCTTAAGTCT
+
BCCC@CCC@DBBCCCCCCBCCC@B@BBFABAAA;;7;@BBED<;:@AA?A@CDGBBBBB2@=ABBBBBBBBB@8<<;;;;;*;B=A5;;;.;BB=BBBBDCCBB@D?BB?BEC>A@BBBCCCCCCCCCCCB???@A=???>????9@>A:::;DABBAAB@BBBBBB?BA?ABB?BBAAA8??=9=ACBB/AA<=888@@ABD;><>@??:>:=@BBB@BBAAAAA=@?A@A<AB=AAA999AAAAADCAAABBBAAAACC@CAAAB<??A>A<@>A878
@ATNG8:04080:01738
GATGGTAGCTCTGCTCTGACTCTCGTACTCATTCGTTTCGGAAGAGACAGGTACGTAATAGTTAATAGCGTACTTCTTTTTCTTGCTTTCGTGGTATTCTTGCTAGTTACACTAGCCATCCTTACTGCGCTTCGATTGTGTGCGTACTGCTGCAATATTGTTAACGTGAGTCTTGTAAAACCTTCTTTTTACGTTTACTCTCGTGTTAAAAATCTGAATTCTTCTAGAGTTCCTGATCTTCTGGTGTCGTCTATCATGTACTACCATCGTTCTCCTTAAGTCT
+
ACCD?CCBBCDCBBBCCCCBBBABBBCCCCAA?BBBA<CB@C?BDCCCBB>BDCCBA?BCCD?B@CDCCCBBCC?CCDDD1BB@BBBB<ADA@=AAA:?@=?@@CEFBDCBCBDCC?CBC?B?CIBBBBBC@CCCC?DCBBBBBCCCCCCABAB>BCC@CC=A>ABBBBDDDD=B::::.;;A;;;:::*;BBBJ=CCDCCCCBBB<@A@@0@BBCGADABB?BCCCC??=?@BBBCCC?B@B@BCCCCCAABCCCBBBCCCCC?CBBAC?CBB=B@D@D@?@
@ATNG8:04042:01825
GATGGTAGCTCGCTGATGATATCTCCAGAAGATCAGGAACTCTAGAAGAATTCAGATTTTTAACACGAGAGTAAACGTAAAAAGAAGGTTTTACAAGACTCACGTTAACAATATTGCAGCAGTACGCACACAATCGAAGCGCAGTAAGGATGGCTAGTTAACTAGCAAGAATACCACGAAAGCAAGAAAAAGAAGTACGCTATTAACTATTAACGTACCTGTCTCTTCCGATACGAATGAGTACATAGATATACGTATAGCTACCATCGTTCTCCTTAAGTCT
+
94993;>BBB566665<<<@BB=BB??@@?BBB;;:?B?ACC@@?B?BB=A<::9=<?<>.>?BBBCCBBBBBB>?<BCEDD3CC@D@CCF=FCC@ABABCCDEC@C@CC?CBB<??BBCBCCFCCCCCCCC@CBCC?AABA@@@@=@=@::7:CCBB?C?CCBCBB@BB?BBB@BAAA@:@AA@BBFDC2AA?BBBDA@@@A<?=?CBB?B?BA>>>>@@ABAAA?B?CCCAB?@;@@@@@@?AA???A@???@>@AAA>99;5;///;7<;;16099=<=>
@ATNG8:04058:01817
GATGGTAGTGTCATATGAGAGTGTGTACTCATTCGTTTCGGAAGAGACAGGTACGTTAATAGTTAATAGACGTAACTTCTTTTCTTTGCTTTCGTGGTATTCTTGCTAGTTACACTAGCCATCCTTACTGCGCTTCGATTGTGTGCGTACTGCTGCAATATTGTTAACGTGAGTCTTGTAAAAACCTTCTTTTTACGTTTACTCTCGTGTTAAAAATCTGAATTCTTCTAGAGTCCTGATCTTCTGGCTCTCGTAGACAGATACTACCATCGTTCTCCTTAAGTCT
+
:9<D?BB@@;<<<>>>CCCCBBBCAB?;>?<=39444)5;5:7;;??9:9)/////)/27//439344444<<:399.4444&44:188:<2455505==7<>969;;=@?ABBBCCBB@BBB?C>ABBAA@BC7;;A@@CBBBCAAACBBCBBBIEA;;<@CC@D=@@@;;:B@D=C:::::'::@8====='99@@B:D9:9@@@@<?A@@@@+CABBC?C?DB?@A>000@@<@AAAAA7;;@<@CBACHDDDCIIJCCBCCCC@BEBBB8;;@<@<@=@@::
@ATNG8:04064:01787
GATGGTAGCGCACACATAGATACAGTACTCATTCGTTTCGGAAGAGACAGGTACGTTAATAGTTAATAGCGTAACTTCTTTTTCTTTGTCTTTCGTGGTATTCTTGCTAGTTACACTAGCCATCCTTACTGCGCTTCGATTGTGTGCGTACTGCTGCAATATTGTTAACGTGAGTCTTGTAAAACCTTCTTTTTACGTTTACTCTCGTTTTAAAAATCTGAATTCTTCTAGAGTTCCTGATCTTCTGGACAGAGTGTGCAGATACTACCATCGTTCTCCTTAAGTCT
+
@?@C?BBBCC@@<CCBBBB@@;;<A;<9<@@?;?AAA9;;4:59:5==@@<>@=9;759=?:A4;54>::;5405>7;;>>;'399(773??3935:-33949;6::<=BC@CCCDCBBC?BBC@D?CBCCBB9999@@A?CBBAAA@@@BBBBB;;;?BBB@BB@C?A@CBBCCBCADCBBB:B>A@BBBBC3BBAAA<A@@@@@@AA@9ACCC5IBAAB@LADD>BBBCBDC?C@??@B@A=;;;=ACCCFCCCCAAACDDDCCCC@CC@?B?AAA=@@B@DBBB
@ATNG8:04078:01813
GATGGTAGTCTCAGATAGTCTATAGTACTCATTCGTTTCGGAAGAGACAGGTACGTTAATAGTTAATAGCGTACTTCTTTTTCTTGCTTTCGTGGTATTCTTGCTAGTTACACTAGCCATCCTTACTGCGCTTCGATTGTGTGCGTACTGCTGCAATATTGTTAACGTGAGTCTTGTAAAACCTTCTTTTTACGTTTACTCTCGTGTTAAAAATCTGAATTCTTCTAGAGTTCCTGATCTTCTGGAGATACACATGATACTCTACCATCGTTCTCCTTAAGTCT
+
A<<B?BBBCBCCDDDICCB@@A@@@BDABCAA??@AD?DC?A;A@BBC@A?@CCBD?C?BB??=A?BCCCBAABB4:9999)9A6:9CC=?>@A<A@C>CC=;;;CDJ@CCC;;;BC?CDD@C@CCCBBBCC@CCCC@DBBABABBBBCCAAABB?A@@=?C?B=AABBBBCBCABCCGF<C?B>:;:::*;B@AB<AACBBBCBBB@CDEE5CAABJ?A?@E@CBBBBAA>A@BBBCAA>ABD?CBB;;:@@B@@@BCBBBBBB>AAA::69==9=9?;@???
@ATNG8:04041:01848
GATGGTAGCACGACACGACGATGTGTACTCATTCGTTTCGGATGAGACAGGTACGTTAATAGTTAATAGCGTACTTCTTTTTCTTGCTTTCGTGGTATTCTTGCTAGTTACACTAGCCATCCTTACTGCGCTTCGATTGTGTGCGTACTGCTGCAATATTGTTAACGTGAGTCTTGTAAAACCTTCTTTTTACGTTTACTCTCGTGTTAAAAATCTGAATTCTTCTAGAGTTCCTGATCTTCTGGTAGAGCGTGCATATATCTACCATCGTTCTCCTTAAGTCT
+
ABBC@CBCCBAB666>=>=@969CCCCBGC;;:;CBC=CC@CCCCBCCDD@BAAAB?C?AABB@D?BBBBBBB=>:=B===+@=4=886'5997;?CC@BB<>?B???;>>>>??@A<A@@<?;@AAAAAAA9>?AA<@@@>;;;@;;;@@===C:>>=>BD:>:>????<;;<7/--==-=+-)-3333(7;---)/76///8::<=AAAA/A@@<@7<6//*/::9;;:<A6;;:9//,/<<5:=??@?>;;;@@@@@A>>>A=>>>?<7:::*/*/59999
@ATNG8:04045:01846
GATGGTAGCGCACACATAGATACAGTACTCATTCGTTTCGGAAGAGACAGGTACGTTAATAGTTAATAGCGTACTTCTTTTTCTTGCTTTCGTGGTATTCTTGCTAGTTACACTAGCCATCCTTACTGCGCTTCGATTGTGTGCGTACTGCTGCAATATTGTTAACGTGAGTCTTGTAAAACCTTCTTTTTACGTTTACTCTCGTGTTAAAAATCTGAATTCTTCTAGAGTTCCTGATCTTCTGGACGACGCGCACTGACACTTCCATCGTTCTCCTTAAGTCT
+
@;@D?CCBBBCCAAACBBABBBBCCCCCCCA@=@BBB>BD@D@CCCCCBB@CCCCC?B@BCBA>A@DCCBBABCC>99999'9@<AABD>AABB>BBB=BB9:9@DDD@CCCCCDCC?BBC>A?ADCCCCCC@CCDD>@AA@BBBCCBBBBBBBB?C:::;A?C?BBBDCCCCC<?;;;;.;?B?BCCCC5CCCCC;::EDDCCCBB>BCCC5CBBBC?B?BB?BBABCA@>@@CCCBBA?AA@=@B9::AACBBBBBCBB;;9;>CCCBB@BFD>B>A?AA@@
@ATNG8:04053:01868
GATGGTAGCGAGCGAGTGTGTATACCAGAAGATCAGGTACTCTAGAAGAATTCAGATTTTTAACACGAGAGTAAACGTAAAAAGAAGGTTTTACAAGACTCACGTTATCAATATTGCAGCAGTACGCACACAATCGAAGCGCAGTAAGGATGGCTAGTGTAACTAGCAAGAATACCACGAAAGCAAGAAAAAGAAGTACGCTATTAACTATTAACGTACCTGTCTCTTCCGAAACGAATGAGTACGATGAGATCTCGTGTGCTACCATCGTTCTCCTTAAGTCT
+
B@BB?CCCDCCCBBBBCDCCDDBAA@CCB?BECBBB?BBBBBCB==;?A>A?C@@7:999';<?ABCCEDEBBB=BC;;<<<(;C<@4:9:09?C@BBBBCDDDC=AAAA?BBC>@@@ABCCCCCCCCCCCC?BBBB>AABABACB?B>B:98:BBBBCCD@BCB?AA?CB?B@B<>?887)997588889(7?8=775B??AD=B=BA??<?<=;BCC@BAAAAAA?B?CBB=BDC@A@@CCBBABBBB@@@BBBBABB>>>??=AAAAA8;:A9<8<:?<=>
@ATNG8:04061:01838
GATGGTAGAGTACAGTGTAGTAGACCAGAAGATCAGGAACTCTAGAAGAATTCAGATTTTTAACACGAGAGTAAACGTAAAAAGAAGGTTTTACAAGACTCACGTTAACAATATTGCAGCAGTACGCACACAATCGAAGCGCAGTAAGGATGGCTAGTGTAACTAGCAAGAATACCACGAAAGCAAGAAAAAAGAAGTACGCTATTAACTATTAACGTACCTGTCTCTTCCGAAACGAATGAGTACGAGAGAGCACACGTGTCTACCATCGTTCTCCTTAAGTCT
+
6>>>@CDCCCGGFBAACCCECCBCC?CBB?B@@@@A>A?AAB???C?DB7:49@?98999'9:987?>AA=978*75;5===*;;6;.555&5;;5;////7744058<>9=<<6:???@BBCDC;;;CBBC@BBBD>AABCCBBB>B>A@@=@BCBBAAA>A???BB@CD@?@??BA?>>87771566666%360----98>>A<@9>>?>=?<><A?@<@?@@@??<?>BBD>BBC<@@B??????AA=AAAA?;;<==>=888=CB??A?B8837<A9A;<<
@ATNG8:04075:01872
GATGGTAGCTCTGCTCTGACTCTCGTACTCATTCGTTTCGGAAGAGACAGGTACGTTAATAGTTAATAGCGTACTTCTTTTTCTTGCTTTCGTGGTATTCTTGCTAGTTACACTAGCCATCCTTACTGCGCTTCGATTGTGTGCGTACTGCTGCAATATGTTAACGTGAGTCTTGTAAAACCTTCTTTTTACGTTTACTCTCGTGTTAAAAATCTGAATTCTTCTAGAGTTCCTGATCTTCTGGATATGAGTGACTCGTGCTACCATCGTTCTCCTTAAGTCT
+
@;?B?CECBDBBBBBCJFCBCCCCCCCCCCBB>ACCC=CC?C?CCAABDFADDC999;@DCEE@C@CBBCCCGEC@BBBBA2BC=@@CE>CCBC@BCC@CD?@@BCCC@CBCCBBBD?BBB@B?CCCBCCBC?CCCC>A999BBBBCCBBBBBBB?BBBBE?B?BBCCCCCCC=@;;;;.;>B;;;:::*;AABF=CCCDFCBBAA5;;;;*;BAAB>B>BB?BBBBBBB?C@CBFDCC?AAB?BCCCCCCBBBCDDC9::ACC@BBBBB>???2879?CCAA
@ATNG8:04076:01848
GATGGTAGTCTCAGATAGTCTATAGTACTCATTCGTTTCGGAAGAGACAGGTACGTTAATAGTTAATAGCGTACTTCTTTTTCTTGCTTTCGTGGTATTCTTGCTAGTTACACTAGCCATCCTTACTGCGCTTCGATTGTGTGCGTACGCTGCAATATTGTTAACGTGAGTCTTGTAAAACCTTCTTTTACGTTTACTCTCGTGTTAAAAATCTGAATTCTTCTAGAGTTCCTGATCTTCTGGTCTACTACACTGTACTCTACCATCGTTCTCCTTAAGTCT
+
ACAB<BBBBCCCBBBCCDBBBCCCCCCCCCBB?BAAA>BC@CABBBBBCD=AACBC?B@CBBB>B@DDCBBCFCB<:8887)8>;?ABC=@?AA?AGD@CC9;:ADBC@CCDDBAAC?CCC?B@CDCBA@@B@BBCC?CABBCBAACDDDCCBC@C??<?C?B?BBCBCCCCC@DCCCC;@;@;::9:*;BAAC>CCCCCCBAAA=@@@@0@AABB?B@BD@DDDBBBB@B@BDCCCC?BAB?BBBBCCCCBBBCBDDDDDDD?ABBCC?BBB@A?A@DB?>
@ATNG8:04048:01897
GATGGTAGAGTATCATGTGTATCTCCAGAAGATCAGGAACTCTAGAAGAATTCAGATTTTTAACACGAGAGTAAACGTAAAAAAGAAGGTTTTACAAGACTCACGTTAACAATATTGCAGCAGTACGCACACAATCTAAGCTCAGTAAGGATGGCTAGTGTAACTAGCAAGAATACCACGAAAGCAAGAAAAAGAAGTACGCTATTAACTATTAAACGTACCTGTCTCTTCCGAAACGAATGAGTACGAGAGAGCACACGTGTCTACCATCGTTCTCCTTAAGTCT
+
545<5<<=BB@>><<665<<;9::>5:::300/78:)/)/7//445.5:.525<<==???+><@CCCB;;9@@?8?A;;;;;;#5<9?A>?A2?@?7:A@??AABB?B?BA?BAA>AABBCAA@CCDCCCBCCAEB??<?A@?AA997;?BAA>BBCBCDCB?CCCBBA?BB?>>>8>=>??899:38>???/??;>:;;;;:AB7;7;=<<198)8=BBB?BA@@@BB?B?BBB<AAA799AAAABBBB@A@999BBCAAABA99:??AAAB????<??A>@???
@ATNG8:04090:01310
GATGGTAGGTGCACATGAGTGTATCCAGAAGATCAGGAACTCTAGAAGAATTCAGATTTTTAACACGAGAGTAAACGTAAAAAGAAGGTTTTACAAGACTCACGTTAACAATATTGCAGCAGTACGCACACAATCGAAGCGCAGTAAGGATGGCTAGTGTAACTAGCAAGAATACCACGAGAGCAAGAAAAAGAAGTACGCTATTAACTATTAACGTACCTGTCTCTTCCGAAACGAATGAGTACTATGTAGAGCTCTATACTACCATCGTTCTCCTTAAGTCT
+
@::@>BCC?@@ABBBBCCBBBBBBC@DCC?BBBB@?<@?BCBCC??<?A<B?CCCAAAAA5BADDEDDCCCCCD>DD99999*:@=B4:;:5;DC@CCCBCBCBB@B>@A?A@C@CBABBCCCCEBBBBCDD?BBBD?BBBBA?AB:@;?@@<@BBCBBAC?BBB@@B>BB>BBB;==BA@@<79466666)//)/;<BBCBCIACFFDCB?B@BBBCC@CAAABBB?B?BCC=CBB?BBDCBBB?@?CCBB?@A@A;;>?@@@D<>>>@C<?>>:>9=:>@@@
@ATNG8:04121:01286
GATGGTAGTGTCATATGAGAGTGTGTACTCTTTCTGTTTCGGAAGAGACAGGTACGTTAATAGTTAATAGCTGTACTTCTTTTTCTTGTCTTTCGTGGTATTCTTGCTAGTTACACTAGCCATCCTTACTGCGCTTCGATTGTGTGCGTACTGCTGCAATATTTGTTAACGTGAGTCTTGTAAAACCTTCTTTTTACGTTTAACTCTCGTGTTAAAAATCTGAATTCTTCTAGAGTTCCTGATCTTCTGGTGTATCAGCGAGTATCTACCATCGTTCTCCTTAAGTCT
+
444405<<<B;9666===AAA;;000//////(//333(39483873338828A;==8=8=:::5=6<88433;977122222$220666690888;6552,24(---4494877...88.339393>666@@@@:==??<@E>B;;;@@ABAB@@@?4:999)4:385:<:::<<54.49<<<2<;?;=====+<<<<:(/)/:;;:555=29999$5A>@>@>4698<@@AA?@=B?A@@BAA=@A@=AA@@@BAABB@AABBBABB@AABHC@CBB9;6:?BB;:
@ATNG8:04121:01305
GATGGTAGTGTCAGTGCGCGTCGTCCAGAAGATCAGGAACTCTAGAAGAATTCAGATTTTTAACACGAGAGTAAACGTAAAAAGAAGGTTTTACAAGACTCACGTTAACAATATTGCAGCAGTACGCACACAATCGAAGCGCAGTAAGGATGGCTAGTGTAACTAGCAAGAATACCACGAAAGCAAGAAAAAGAAGTACGCTATTAACTATTAACGTACCTGTCTCTTCCGAAACGAATGAGTACGTGTGACGTACGTGAGCTACCATCGTTCTCCTTAAGTCT
+
A=?A=@?BBCCBBBBCB@@>@;?@B:@BBACCBA@@=@7;;CBCBB?BE@C@AA@BCCCC3C?BBBCBCBAAAH??@ACDCC2CB?B?BBB:BCDAECCCCBBCC?B?AD@DCC?ABBBBBCCDCCCBBBCC?CDBB?BBBBBBAA>A?B@@=@EFCBBBB?BBBBAA>AB?BBC?BBBCC>B@F:88888(8>9<===>>>>;3859999*/*/;==@<AA;;;::398===9?@@?ABCDCABBDA99;FBAAB??>A@BC>?;?@>?@8>???D?@<BBA=
@ATNG8:04133:01304
GATGGTAGCACGAGTCACTCATATCCAGAAGATCAGGAACTCTAGAAGAATTCAGATTTTTAACACGAGAGTAAACGTAAAAAGAAGGTTTTACAAGACTCACGTTAACAATATTGCAGCAGTACGCACACAATCGAAGCGCAGTAAGGATGGCTAGTGTAACTAGCAAGAATACCACGAAAGCAAGAAAAAGAAGTACGCTATTAACTATTAACGTACCTGTCTCTTCCGAAACGAATGAGTACGTGTGCGACGTGTCTCCTACCATCGTTCTCCTTAAGTCT
+
:;?@@CCBBBCCBCECCBCCE;9:D9A@B?BFBC;;8;?@@@CBCC>@@>A>ABAABBBB3A>AA@AAABBAAC;?<;;:;;*;B<@<@AA7@CCACABBBBABB@CACD@CBB?AC??@@BABBCCCCCBB?ABA@8:9?????B?B@EA@@ACBBBBBB?BBBBBB?BB?BDC=@>::9,7<<866778(6=:A===@AAFE:=:=?AA3838>@@@@BCCBBCB?@=??=6>::3:?A>@@@@@@????BCAAA===A=@@@<@898C?BAA=?;??A??@
@ATNG8:04087:01335
GATGGTAGAGTACAGTGTAGTAGACCAGAAGATCAGGAACTCTAGAAGAATTCAGATTTTAACACGAGAGTAAACGTAAAAAGAAGGTTTTACAAGACTCACGTTAACAATATTGCAGCAGTACGCACACAATCGAAGCGCAGTAAGGATGGCTAGTGTAACTAGCAAGAATACCACGAAAGCAAGAAAAAAGAAGTACGCTATTAAACTATTAACGTACCTGTCTCTTCCGAAACGAATGAGTACGTGTGACGTACGTGAGCTACCATCGTTCTCCTTAAGTC
+
54::055<=<;<<@?CBBCCDBBBC@BAA?ABCB@@=@@???@@9949A?D@ABABBBB9B?BBBBBBBBBB?8:<;;;;;*;A>A5;;;*:CB?CCCDDCCCB@C@CC?CAB?BBAABBCCGG;;;ECBB@CBBC@BBAA@@??<@?BCC@CCCCDCBB?BADA>>9?>8=@>9<=999,7726555666%/:6;/////<<<188(75669>59<A??;?999<::*0*0::4/0/;/78>AAA@A@?=@::9=?ABAA<===;8=000@,0009=*/)999
@ATNG8:04096:01375
GATGGTAGCGCACACATAGATACAGTACTCATTCGTTTCGGAAGAGACAGGTACGTTAATAGTTAATAGCGTACTCCTTTTTCTTGCTTTCGTGGTATTCTTGCTAGTTACACTAGCCATCCTTACTGCGCTTCGATTGTGTGCGTACTGCTGCATTATTGTTAACGTGAGTCTTGTAAAACCTTCTTTTTACGTTTACTCTCGTGTTAAAAATCTGAATTCTTCTAGAGTTCCTGATCTTCTGGAGATATCATCAGCGAGCTACCATCGTTCTCCTTAAGTCT
+
><AD666A<@BC;99@=<>00/8:::<CCCBA089@@4:A;A<B?@AA?@;@B:;9?C?B?@?@C7;9@955::88.4444$4:49:<<0895506>>9?GABA@BBB?BCGICCCEACCCAB?BBCDBEIE@CCCF?BBC;;;BBCBBBBBB;;;?BB?BB?C?@@?@CCBBA?B;;;;.;=A=@@@@@,@;;;?8@AA;;;;;AB5;;;;*:;:99:?:@B@CBAAA9:6:=><:<00+0<=9>@BBBBBBBBEDCDBBA@@A5;;;;A=<;;?C?BA@A@B
@ATNG8:04106:01359
GATTAGTGTGTCTCTGAGAGTAGTACTCATCGTTTCGGAAGAGACAGGTACGTTAATAGTTAATAGCGTACTTCTTTTTCTTGCTTTCGTGGTATTCTTGCTAGTTACACTAGCCATCCTTACTGCGCTTCGATTGTGTGCGTACTGCTGCAATATTGTTAACGTGAGTCTTGTAAAACCTTCTTTTTACGTTTACTCTCGTGTTAAAAATCTGAATTCTTCTAGGTTCCTGATCTTCTGGGATGTGTGCGCAGTGCCTACCATCGTTCTCCTTAAGTCT
+
BBB@CCCBBBCDDCBBCCCCCCCCCCAAAAACCC;CC?C?CCCCCCC@CCCCC@C?CDAA=B@DCCCBBCCG?AAAA@1AB?BBBD>CCAB?BCC@CD>AABCCF?BBDCCCBC?CDC=B?CECCCCCC@BBBC?C@@@BBBBCCCCC@@AB>B??=@D?B@BBCCCCBBB=@:9:9-:;@;:::::*;BABB>CBBBBBCAAA>BBBB2BABBDAF@CB@ABBC@C@C@CCCCDC?BBB@:@999ABBBCCCCBBB?BCC@CCCCC@AA@@C@C@B???
@ATNG8:04107:01356
GATGGTAGCGCGACGAGCGTAGACCCAGAAGATCAGGAACTCTAGAAGAATTCAGATTTTTAACACGAGAGTAAACGTAAAAAGAAGGTTTTACAAGACTCACGTTAACAATATTGCAGCAGTACGCACACAATCGAAGCGCAGTAAGGATGGCTAGTGTAACTAGCAAGAATACCACGAAAGCAAGAAAAAGAAGTACGCTATTAACTATTAACGTACCTGTCTCTTCCGAAACGAATGAGTACAGAGAGTACGATATGTCTAATCGTTCTCCTTAAGTCT
+
ABBC?CCCBCBBBBFHCCCCCBCCC>C@@>@CCCA@<@@BBBAAAA<AA>A>CBB@@>>@2A?BBACDEEAAAB:?9ABBBB5BC@F=AAB7ACC>BCBBCCBBB@C@CC@BBB>AABBCCCEBBCCBC@@A@DD??=@AAAABBB>A=A;;8;CAABCBB?BCCC?><>F?BBB<??@@@8@::48?@@@/@E<A887==@@A<@<@A>>;><==B@@=@BAAABB@C@BBB=BAC?>>>BBBBBBBBBBBBDCCB@@@>>>?;>ABA>>?>:=6:6;:68
@ATNG8:04108:01343
GATGGTAGCTCTGCTCTGACTCTCGTACTCATTCGTTTCGGAAGAGACAGGTACGTTTAATAGTTAATAGCGTAACTTCTTTTTCTTTGCTTTCGTGGTATTTCTTGCTAGTTACACTAGCCATCCTTACTGCGCTTCGATTGTGTGCGTACTGCTGCAATATTGTTAACGTGAGATCTTGTAAAAACCTTCTTTTTACGTTTACTTCTCGTTGTTAAAAATCTGAATTCTTCTTAGAATTCCTGATCTTCTGGGTGCGCTACAGTCTCTCTACCATCGTTCTCCTTAAGTCT
+
66=;69=0////;:/555999;<<===<<<43-38;:1<>0/)/////79)----88(-(---6072555;555.55.44;;;$45<3:7;;1////)//55)55.55994516;;;=;;?<@@?6;4:@959=<@5>=94.5<<9;;>>:45477888)///6::6:488954555555555==>+=8=8;9;99$4/77;)---(/////)/55::::(55555./4::5//)///)/5<5<::54438455)555555;;9556;665;;;9696==6;66269<7////
@ATNG8:04109:01355
GATGGTAGTACATGATAGACGACACCAGAAGATCAGAACTCTAGAAGAATTCAGATTTTTAACACGAGAGTAAACGTAAAAGAAGGTTTACAAGACTCACGTTAACAATATTGCAGCAGTACGCACACAATCGAAGCGCAGTAAGGATGGCTAGTGTAACTAGCAAGAATACCACGAAAGCAAGAAAAAGAAGTACGCTATTAACTATTAACGTACCTGTCTCTTCCGAAACGAATGAGTACGATGAGAGAGCTCTCTCTAATCGTTCTACCTTAAGTCT
+
A@>A<@?CBBAC=<;DCBBDA@A;926CDABCAA00/4889;<AA=AB<?;=@B;;9:9$9;A@>CB@B<;@@;@DBBBB7AC40+00+///)////;>>:;59;9929??;AB@DECBBBDBBBCHCE:;;AA=A@@@AAAA6<5<;;5;AA?BAAA?CCBBBB=@?@AAA?A@?@?7;00,0@@@A0==6@//0=57;C;A<@@::6:9>ACA@=A;;;;;;49;@CC>BBB@@AAA???AAABB???@?@@>;6////9<99909////5460633-
@ATNG8:04118:01368
GATGGTAGAGAGACTGTAGCGCACCCAGAAGATCAGGAACTCTAGAAGAATTCAGATTTTTAACACGAGAGTAAACGTAAAAAGAAGGTTTTACAAGACTCACGTTAACAATATTGCAGCAGTACGCACACAATCGAAGCGCAGTAAGGATGGCTAGTGTAACTAGCAAGAATACCACGAAAGCAAGAAAAAAGAAGTACGCTATTAACTATTAACGTACCTGTCTCTTCCGAAACGAATGAGTACTATGTAGAGCTCTATACTACCATCGTTCTCCTTAAGTCT
+
4:44055=ABCCAAAA<=<<==:;;)9@@?@A@BAA?B?BAAAAAB?BE@DAABABAA@@2A=AAABDDCAAAB=:9@BBBB1AB9>2:::&5<<7666;==>;?>??CD@BBC=@???ABBDCCBCBB@@A?BBCB?A@DC??@C>A=A@A=AA@@?AA@>ABCA??;?A=AAA<@@99957>:7556676%7>9;888BAA@@=?:>>AA=A<A@CBB?ABAAAAA?B?BAA;A??<?BBCBBBAAABBBB=====:::==@??<?A>?>=ABB=A:=:>;;;
@ATNG8:04127:01333
GATGGTAGCGCATATCAGCGCCAGCCCCAGAAAGATCAGGAAACTCTAGAAGAATTCAGATTTTTTAACACGAGAAGTAAACGTAAAAAAGAGGTTTTACAAGACTCACGTTTAACAATATTGCAGCAGTACGCACACAATCGAAGCGCAGTAAGGATGGCTAGTGTAACTAGCAAGAATACCACTAAAGCAAGAAAAAGAAGTACGCTATTAACTATTAACGTACCTTTCTCTTCCGAAACGAATGAGTACTATGTAGAGCTCTATACTACCATCGTTCTCCTTATGTCT
+
:<<<8<<<66566>;94////)/::;;+7///)5999;;.55/5>;;=00+07(-(---::::<<&=:><:99//)/;::/88..----#///5;<<.<<?:>><<:<;;;:(36::7<<<9<=?=>==BCCBBBCCBB?BBCD?CBBBBBAA=@>@999:FCBBBBC?CCCBBB@CC>BBB;==BBA;B8758CCCC3CD?B99:B@??@;><>?@@7;7:>BAA4::0:ABA?C?:::7:CC@ECDBAABAACBBBC@A@DCBB??ABBB>A@ACC?CBB?B?BBBB?@
@ATNG8:04132:01343
GATGGTAGTATAGAGCTCTACATAGTACTCATTCGTTTCGGAAGAGACAGGTACGTTAATAGTTAATAGCGTACTTCTTTTTCTTGCTTTCGTGGTATTCTTGCTAGTTACACTAGCCATCCTTACTGCGCTTCGATTGTGTGCGTACTGCTGCAATATTGTTAACGTGAGTCTTGTAAAACCTTCTTTTTACGTTTACTCTCGTGTTAAAAATCTGAATTCTTCTAGAGTTCCTGATCTTCTGGCGCGTATGTATGTCGCCTACCATTCGTTCTCCTTAAGTCT
+
955<7<@@@CEBBCHMBAAB=BBCBBCDDD??=@A@A=BB@B?BACCBCB=@@BBB>C>=>=B?B@BBCA@@@>=988889(2938?>@9=@@C>>>C9>>:A===6537>D?>>>A<>>>=B7::@@@@AD=>>8829<<<=>>AA@@@@>===<@@@<>=:>=DA==?AA::6;;@DD5A9>:>>@>@,;;999*//6667<===:>>>?/>>==D=D:??=BA===@@<A<AA=>>><A@@<=888766699=B@@@A:99;4--,-270222*-+-4;699
@ATNG8:04088:01386
GATGTAGAGAGACTGTAGCGCACCAGAAGATCAGGAACTCTAGAAGAATTCAGATTTTTAACACGAGAGTAAACGTAAAAAGAAGGTTTTACAAGACTCACGTTAACAATATTGCAGCAGTACGCACACAATCGAAGCGCAGTAAGGATGGCTAGTGTAACTAGCAAGAATACCACGAAAGCAAGAAAAAAGAAGTACGCTATTAACTATTAACCGTACCTGTCTCTTCCGAAACGAATGAGTACGATGAGATCTCGTGTGCTACCATCGTTCTCCTTAAGTCT
+
AAACCGCDBBBCCCCBCCBCBCC@BBB@BCCBAB?A=ABB?>?C?BA>A@CAA::999(98>?@BBBBAAAD>>;@@AAA0@@>B5;;;.;@A=AAAACCC;;7;<?@<@@A>ABBBCBBBCCCCCCBCE?BA@@@BBBBBBBB=@=@:;6;BAAACCB@BBBCAA=AA;??A?AABAA8?86/7:<<<='6616///;;?@B=@<=;::6:+/,/ABB@ABBAA??=??BCD>C@?;??A???CBBBBC@?;>>==>;;888>>;?@C>>:>AA;?:=9;;;?
@ATNG8:04098:01391
GATGGTAGGCACTGCGCACACATCCCAGAAGATCAGGAACTCTAGAAGAATTCAGATTTTTAACATCGAGAGTAAACGTAAAAAAGAAGGTTTTACAAGACTCACGTTAACAACATTGCAGCAGTACGCACACAATCGAAGCGCAGTAAGGATGGCTAGTGTAACTAGCTAGAATACCACGAAAGCAAGAAAAAGAAGTACGCTATTAACTATTAACGTACCTGTCTCTTCCGAAACGAATGAGTACTACTCTCAGAGACACACTACCATCGTTCTCCTTAAGTCT
+
A@@@<@@B<@:55;;<<<>CBCCDC>CDD@CBBACC?B?BBB996@<?@7@:9:333777'74<<:;<:::;=B?677//////#//(/3889.76;6<==BBBBBB?@<@B>???;@@AAA?><AAAA>>==A;AA@@:?=>=8887275;>>9>>>?>A>=;>AAAA;<>A;6667<<<=<1<::19:::<.::9=///::AAA<>;>@@@;><>AB@A>ACBC@AA?B?BDD>B@@>ADDBBBBB@AABBBBBBBB>@@@AA??=AA@@@:=<<8=5:4;778
@ATNG8:04129:01412
GATGGTAGCGCACACATAGATACAGTACTCATTCGTTTCGGAAGAGACAGGTACGTTAATAGTTAATAGCGTACTTCTTTTTCTTGCTTTCGTGGTATTCTTGCTAGTTACACTAGCCATCCTTACTGCGCTTCGATTGTGTGCGTACTGCTGCAATATTGTTAACGTGAGTCTTGTAAAACCTTCTTTTTACGTTTACTCTCGTGTTAAAAATCTGAATTCTTCTAGAGTTCCTGATCTTCTGGACAGAGTGTGCAGATACTACCATCGTTCTCCTTAAGTCT
+
955<8=BCBBCCBBACCCDBBBBBCDCCBCCB>@ABD>AA>A?ACCFDDC?DDDCC@D@BBA@<B>BCDECA@BB?BACDD1AA<?ADD=@AAA>ABC?CC9;:CCED?CCCBCCCD?DCC?C?DDCCCCBB?ADCC?BBCCBBACCCCCCCBBB@BAA>BD@B?BCCCCBBBB:?>=>=3>;?=@BBBB5CEDDD;@@CDDCCCCC?CDFF5B@@ACAEBCC?BBCCCCC?B@CCCBBB@BBC@CDCCCCCCCBBBCBBBAABB@BCBBC@BBB@CBC@DB@B
@ATNG8:04085:01453
GATGGTAGTATAGAGCTCTACATAGTACTCATTCGTTTCGGAAGAGACAGGTACGTTAATAGTTAATAGCGTACTTCTTTTTCTTGCTTTCGTGGTATTCTTGCTAGTTACACTAGCCATCCTTACTGCGCTTCGATTGTGTGCGTACTGCTGCAATATTGTTAACGTGAGTCTTGTAAAACCTTCTTTTTACGTTTACTCTCGTTGTAAAATCTGAATCTTCTAGAGTTCCTGATCTTCTGGGTGCGCTACAGTTCTCTCCTACATCGTTCTCCTTAAGTTCTATCAACCGACTGCCCCATTGAAGAGGG
+
;54=8=A@BCBBA<>>==BB>@:66=@>?AAA?BBBC=A@<@>BAABB??;>@????B?AABA@D?BB@AD=>>C9@@DDD.<==A???9?BBA>D:61691///;995;AAA<;;;=BBC;A:>>BA;;8738AAA588>=>>>>;;;A??;;;=;;;<>A=A;>>B??>>:9175656'56:66////(/99;9-//9553683/////'.598828//)/79995303+//98;:4<877(6;9;;9---33,222,-(,,66,--927662828332-24222504042335599+5505202226'
@ATNG8:04085:01468
GATGGTAGACATATCGTACTCTCTGTACTCATTCGTTTCGGAAGAGACAGGTACGTTAATAGTTAATAGCGTACTTCTTTTTCTTGCTTTCGTTGGTATTTCTTGCTAGTTACACTAGCCATCCTTACTGCGCTTCGATTGTGTGCGTACTGCTGCAATATTGTTAACGTGAGTCTTGTAAAACCTTCTTTTTACGTTTACTCTCGTGTTAAAAATCTGAATTCTTCTAGAGTTCCTGATCTTCTGGTGTCTGATCTGTATCACTACCATCGTTCTCCTTAAGTCT
+
@@@@?BBCCCCCCCDCCCEBBBCCCBBBBCCC@@AAE=BB?B>A@?:<BC>B@AAB@B8BBBA>C?BBB?>=<26+25555(5;6=888,7?@8<7<888(77-6<9=9;5>@>==?AA<AAA:>:>==88:;><AAAA7>=AA<<<@@B>>>=>=><===<@@<@<AAA@@@A>>:=>>>>6>=B=AAA??.AA>>>5;<<9:;A=>=;ADDD/A>?>A<A<AA<A@A?>>>;?:>?@<=><@AA=AAA>;><A@@@><<=>>>>>9?>>>@:>==<>9>9>>==
@ATNG8:04087:01436
GATGGTAGCACGACACGACGATGTGTACTCATTCGTTTCGGAAGAGACAGGTACGTTAATAGTTAATAGCGTACTTCTTTTTCTTGCTTTCGTTGGTATTCTTGCTAGTTACACTAGCCATCCTTACTGCGCTTCGATTGTGTGCGTACTGCTGCAATATTGTTAACGTGAGTCTTGTAAAACCTTCTTTTTACGTTTACTCTCGTGTTAAAAATCTGAATTCTTCTAGAGTTCCTGATCTTCTGGACGACGCGCACTGACACTACCATCGTTCTCCTTAAGTCT
+
ACCC@CCCDEBA<;;A?@B==BBBDBDCHCDD@DDBC>BB?B@BBBCBCC@CAAAB?C?BBDG?B>BBDEAAA38,33333$3;4>=:9.900(05;/0)37178=;9949?===BCA<@??<A<A@>>>>>@<@BAA6:8A>><>>AAAAA>>>A<:;;=@@<@<@AAA@@>>><@@@DC5A9=9==>>>+99999+//5///;9<=<A@@@/@???D=@=@A=@@@A;;;<A<@>AAA>=??A;@>=>>@>@AA><>@><886606;;9949=A=A<><@>>9
@ATNG8:04093:01434
GATGGTAGATATATGCACGCTCTACCAGAAGATCAGGAACTCTAGAAGAATTCAGATTTTTAACACGAGAGTAAACGTAAAAAGAAGGTTTTACAAGACTCACGTTAACAATATTGCAGCAGTACGCACACAATCGAAGCGCAGTAAGGATGGCTAGTGTAACTAGCAAGAATACCACGAAAGCAAGAAAAAGAAGTACGCTATTAACAATTAACGTACCTGTCTCTTCCGAAACGAATGAGTACTGTATCTATGTGTGCGCTACCATCGTTCTCCTTAAGTCT
+
BCCD@CCCBCBCCBBBDDCCCCCAA?BCD@CBCBBB?B?ABBAABB@CC?C@@@A@ABBB3B?CB>BBBBAAAA:?>?@@@@1@B@E@CCC;CCCBEBBBCCCCC?B=BC?CDC<??BBCCCCBBBBBBBBD@CB@@>@@@?@@@@<B?BAA?BCBCCABC?BBAAAA>BB>@@B<?????8@8939AAAB3B@=C;:9?@@DD7;7;B=B:=:=@BBB@CCBBCBB?B?BAB>BAA>ABBBBCBBBBBBB==>BCBCCBB>@@@<@AAAA:?AA=A<><>=>>
@ATNG8:04104:01439
GATTAGTGTGTCTCTGAGAGTAGTACTCATTCGTTTCGGAATAGACAGGTACGTTAATAGTTAATAGCGTACTTCTTTTTCTTGCTTTCGTGGTATTCTTGCTAGTTACACTAGCCATCCTTACTGCGCTTCGATTGTGTGCGTACTGCTGCAATATTGCTAACGTGAGTCTTGTAAAACCTTCTTTTTACGTTTACTCTCGTGTTAAAAATCTGAATTCTTCTAGAGTTCCTGATCTTCTGGAGATACACATGATACTCTACCATCGTTCTCCTTAAGTCT
+
<6;:CBCCCCBBCCCCBBDDBBBCBBBB@@<@AAC<AC@D?BBCBBBD@DBBBB@C@BBBB?C@CBBDA@ACC@CCCCC5CC@BABC>CCBB@BCB>BD9;:BCEIBFCECBBBC?BBC@C@CCBAABBB@DCCC?AABBBBBBBBBBBBAA@=@@@=@@AC@CCBBB?@@C?A@AAA8A?C?BBCCB2=?>@@9@@C@@@AA>>4:;:;*;;;;@>@@DC@BBBCCBB?BADCCCCC@BBB?BBBBBCDBBCCAA@CCCCCC@AAABC?B@A>A?B?CBAB
@ATNG8:04106:01460
GATGGTAGGCACTGCGCACACATCCCAGAAGATCAGGAACTCTAGAAGAATTCAGATTTTTAACACGAGAGTAAACGTAAAAAGAAGGTTTTACAAGACTCACGTTAACAATATTGCAGCAGTACGCACACAATCGAAGCGCAGTAAGGATGGCTAGTGTAACTAGCAAGAATACCACGAAAGCAAGAAAAAGAAGTACGCTATTAACTATTAACGTACCTGTCTCTTCCGAAACGAATGAGTACGTGTGACGTACGTGAGCTACCATCGTTCTCCTTAAGTCT
+
<BB@?CBA=A;9:BCDCDCCCCBCC>CDD?DCCC999;ACCDCCCC@CD?B?AAABBBBA3A?BAABBBACCBC;?@:;;;;*;A=A?BBB<DGEADCDCCCDCC?B???=?CC@CCAABBCCCCCCBDCBB?AABC>@???BABB=@=B9:8;CCBCDCC?AAAAAB@DC>AAA=AAABB;==<998888(8>:=>>>@A@@A:=:>>>A:=:>ACCC@CFAAAAA;?<?AA<ACC>AABBBBAAABBBBACCCDCBBABBABF@CBABB?AA?5:598@A?@
@ATNG8:04127:01451
GATGGTAGTATCTGCACACTCTGTCCAGAAGATCAGGAACTCTAGAAGAATTCAGATTTTTAACATCGAGAGTAAACGATAAAAAGAAGGTTTTACAAGACTCACGTTAACAATATTGCAGCAGTACGCACACAATCGAAGCGCAGTAAGGATGGCTAGTGTAACTAGCAAGAATACCACGAAAGCAAGAAAAAGAAGTACGCTATTAACTATTAACGTACCTGTCTCTTCCGAAACGAATGAGTACACACTCTCATATGACACTACCATCGTTCTCCTTAAGTCT
+
;?>>=@>CAC@@<<<@>CCCCBBDF@CCC@BAC@@?5;5:??=>:B9B@>A=89773;;;';6<<:::8888=@?9>3326666(66270666&227+2222998885:6994::95?9>=CJECBBBCCAAAE@BB??<?BBBDBA@<A?A@?=?BBBBDDC?CCC@AA>BB>BAB=BA?==1;:;6:?FDD/==7=///<<?BC8;8;>>>6;7;ACDC@CCBBBBB?A?BBB>BBB@BABBBBBBCCAAABBBBA@BBBBAAAC=AAAAD?BBC?B?B?B>>>
@ATNG8:04090:01523
GATGGTAGATACTCGCTGATCACCCAGAAGATCAGGAACTCTAGAAGAATTCAGATTTTTAACACGAGAGTAAACGTAAAAAGAAGGTTTTACAAGACTCACGTTAACAATATTGCAGCAGTACGCACACAATCGAAGCGCAGTAAGGATGGCTAGTGTAACTAGCAAGAATACCACGAAAGCAAGAAAAAGAAGTACGCTATTAACTATTAACGTACCTGTCTCTTCCGAAACGAATGAGTACGTGTGACGTACGTGAGCTACCATCGTTCTCCTTAAGTCT
+
/44<39:::999999555<<:9::.9773///77:4>:<<;<==;74424.4<;97333$35:;<<;;B<98<7779????+>B=A49:9*0>>800/9<;>>>:B>@@@DCE@BB9:;BBBCB;;;AA@@?@CEE@CCBBBBBC?B@C@@>@CCBFCBB?BBBBBB?AB>?>?<@@@@>;?8919>>>>/>B<@;;;;;;>>=B8;;AA3838ACBD@BCA@??@;@;?CC>ABB?@@?BBCBBBBB?DBBAA?>?BBBBDCC@>??BC?B@B;><><BC=>
@ATNG8:04095:01518
GATGGTAGCTCGCTGATGATATCTCCAGAAGATCAGGAACTCTAGAAGAATTCAGATTTTTAACACGAGAGTAAACGTAAAAAGAAGGTTTTACAAGACTCACGTTAACAATATTGCAGCAGTACGCACACAATCGAAGCGCAGTAAGGATGGCTAGTGTAACTAGCAAGAATACCACGAAAGCAAGAAAAAGAAGTACGCTATTAACTATTAACGTACCTGTCTCTTCCGAAACGAATGAGTACTACTCTCAGAGACACACTACCATCGTTCTCCTTAAGTCT
+
@BCH@BBBDCCBBBCBEGCCCCCCB@BBA?BBDDBA>A?CBBACCC@BB?B?A@A@@@@@2@>BBBBCBBB@@@8<=:;;;;*;A=A5;;;*9@@=AB@BCCCCC@C@CC@BBB?BBAABBBBCDCCCCCCB?BBBB?CBBBBBAA?B?BAB@CBBBBBCA?BBCCBA?BC?@?@?CBCBB<A@>:<;<<<.<=<@:::ADDCA:>;?@@@<>;=AB?@>?CBBBBB?B>A@C>CCC?BBBABABBBBBBBBBBBB@===AAABA:>>AAA7;;>:>;A;A:8:
@ATNG8:04118:01493
GATGGTAGCGCACACATAGATACAGTACTCATTCGTTTCGGAAGAGACAGGTACGTTAATAGTTAATAGCGTACTTCTTTTTCTTGCTTTCGTGGTATTCTTGCTAGCTACACTAGCCATCCTTACTGCGCTTCGATTGTGTGCGTACTGCTGCAATATTGTTAACGTGAGTCTTGTAAAACCTTCTTTTTACGTTTACTCTCGTGTTAAAAATTTGAATTCTTCTAGAGTTCCTGATCTTCTGGAGATACACATGATACTCTACCATCGTTCTCCTTAAGTCT
+
B<?C@BBBBCCCCBBCCCCCCCBBDDCCCCCB?ABBB=BC@C@CCCDCCB@CCDBB?B?BA?>:@>@CCDCBBCB?@AA@@1?B>ABBD>BBCC@CAA=AD?BBBDDA@ACCCCCBB?ABB>B=CDDDBCBC@CDDD?CCCBCCCCCCCCCBBBB?BBB?BC?B>BBBCCCCCC?B@@@@7@=@;?@CCC1CCCCD=BBBBBBBB;:4:A@A,AB=BB@C@CC@;:;CBAC?A9::@B<<8;BC@BDDDDDCDDDCCCCCBBB??=?BBAB@BBC@B@B@C>>>
@ATNG8:04124:01500
GATGGTAGCGCATATCAGCGCAGCCCAGAAGATCAGGAACTCTAGAAGAATTCAGATTTTTAACACGAGAGTAAACGTAAAAAGAAGGTTTTACAAGACTCACGTTAACAATATTGCAGCAGTACGCACACAATCGAAGCGCAGTAAGGATGGCTAGTGTAACTAGCAAGAATACCACGAAAGCAAGAAAAAGAAGTACGCTATTAACTATTAACGTACCTGTCTCTTCCGAAACGAATGAGTACCTCTCAGACGCTCGTCCTACCATCGTTCTCCTTAAGTCT
+
BBDD@CBBBCDECCDCBDCCCCEEE>CCCACCCBAA=A=ABDCBBB>AB<>8??@>>@@@0@@CCCBCBAACCB;@A;;;;;(;A;A5:99&9@D:=@;@CCCCB?C?CD?BAA?BBCBC@@@BCCCDCCCD@CD999:BBABBBB@IDFBB>BCCCBBCC@CCCBBB>BC@CBB@B>>>A;@=>9<>>@@2@??C997CBEAA<A;??AA<><>ACBB?BCBCBBB=@>@CF>CCC?BBCBBBC@AAAAA@BBBBCCBBA8>>?=>>>@B?A@A=@==<A?::
@ATNG8:04085:01530
GATGGTAGAGAGAGCTCTCTCATCGTACTCATTCGTTTCGGAAGAGACAGGTACGTTAATAGTTAATAGCGTACTTCTTTTTCTTGCTTTCGTGGTATTCTTGCTAGTTACACTAGCCATCCTTACTGCGCTTCGATTGTGTGCGTACTGCTGCAATATTGTTAACGTGAGTCTTGTAAAACCTTCTTTTTACGTTTACTCTCGTGTTAAAAATCTGAATTCTTCTAGAGTTCCTGATCTTCTGTTGAGATATGCATGATGCTACCATCGTTCTCCTTAAGTCT
+
;66?9>CC@@B@A?A969==>=BBLCCBFCCC?@@CE?DF@C@@@@CC@?=?BCBB@D>AABC=B?BCCCCBA@A<?=???.>A?AAA@7ACBB>A??:=A49:87=C;???:;;@D=?==:=:<==::;>><@@AD;@@@@@@@???D???@A@;888<??;@<@@AAAAAAB:==>>>2>:@5;=>@>/>@;;;1966///966:8:999,:///@9=9<;7;?>?===;>:==AA=<6:9AA<>>>@AAAAAA>>>@?=?<<4<===D=AA=6;6=6=///
@ATNG8:04085:01544
GATGGTAGCACACGAGATCTCATCGTACTCATTCGTTTCGGAAGAGACAGGTACGTTAATAGTTAATAGCGTACTTCTTTTTCTTGCTTTCGTGGTATTCTTGCTAGTTACACTAGCCATCCTTACTGCGCTTCGATTGTGTGCGTCTGCTGCAATATTGTTAACGTGAGTCTTGTAAAACCTTCTTTTTACGTTTACTCTCGTGTTAAAAATCTGAATTCTTCTAGAGTTCCTGATCTTCTGGCGCTCTGTCACGTCTGCTACCATCGTTCTCCTTAAGTCT
+
@BBD@CBCBDAABFGHCCBCCBBBBB@;<<>B:BCED>BB@BACDBBBBB@CC:;;>B<??AB8B@CBBBBBBBB?CCCCC2AA<=>CC9>BBB?BBB?BB79:AAAA?B>@@@@@@9?::4:<A>@@>====>==D6:9>>::;>???E;;:@<::::=D:>:=@@<<=>@>///===2=9<688787(8@<==4===888<<=>=@@@@,9///=9=6==:>CBA@@@;@=AA?:;:766617<<?@>==>>:;;>>=???C<AA<=><@::8::?;@?>=
@ATNG8:04099:01554
GATGGTAGCTCTGCTCTGACTCTCGTACTCATTCGTTTCGGAAGAGACAGGTACGTTAATAGTTAATAGCGTACTTCTTTTTCTTGCTTTCGTGGTATTCTTGCTAGTTACACTAGCCATCCTTACTGCGCTTCGATTGTGTGCGTACTGCTGCAATATTGTTAACGTGAGTCTTGTAAAACCTTCTTTTTACGTTCACTCTCGTGTTAAAAATCTGAATTCTTCTAGAGTTCCTGATCTTCTGGCGCTCTGTCACGTCTGCTACCATCGTTCTCCTTAAGTCT
+
<66=:>CDCA<;;9555955555><;;;>>;>6?CBB=BB?C?@@BCBCDACCHCC@B>A@?@=B?@==@;;;@@=?@@=>+<<9<===6=>992:>?269?@@@@@B>BBA@@CBB>BBB?B?;;;DFCCIAD@@@=ABBBCBCBCA@@BAAAC@@@A@BC=?=?ABBBB;;;@BAA@@,0,0+00AAA0@ACB?@>0000099:=7<<<<(9779=*0)/;279;>=::0509>:>>?0//=:>5596999@?;;;;;BCB@@75954403::2;1717333
@ATNG8:04129:01562
GATGGTAGGCGACATACATACGCGCCAGAAGACAGGAACTCTAGAAGAATTCAGATTTTTAACACGAGAGTAAACGTAAAAAGAAGGTTTTACAAGACTCACGTTAACAATATTGCAGCAGTACGCACACAATCGAAGCGCAGTAAGGATGGCTAGTGTAACTAGCAAGAATACCACGAAAGCAAGAAAAAAGAAGTACGCTATTAACTATTAACGTACCTGTCTCTTCCGAAACGAATGAGTACCTCTCAGACGCTCGTCCTACCATCGTTCTCCTTAAGTCT
+
;BBC?CCC?AB@@<<<>>CCCBBBC@BBCABB@DCAE?BBCCCAA>::8:>AACCBBBB2A>ABDCCCBBBBB>??@EDCC5@@<@<@BA;ADHGDAAADCBBA=A??@=@>?;??AABBCGCCCCCCCBB?AA??;??AA@AAB>B@BAB?BCBBCBBB@BBBBBB?AB?99::??AAA==<<7888889%/958///;9??@<@;?<==3838AC@@=@A@????;@;?@B=AAA>BBB@??E@BBAAAAA;;;>>@@@=A??<;;;=A????>?>?@DCBB
@ATNG8:04086:01593
GATGGTAGCTATACGTATATCTATGTACTCATTCGTTTCGGAAGAGACAGGTACGTTAATAGTTAATAGCGTACTTCTTTTTCTTGCTTTCGTGGCATTCTTGCTAGTTACACTAGCCATCCTTACTGCGCTTCGATTGTGTGCGTACTGCTGCAATATTGTTAACGTGAGTCTTGTAAAACCTTCTTTTTACGTTTACTCCGTGTTAAAAATCTGAATTCTTCTAGAGTTCTGATCTTCTGGGATGTGTGCGCAGTGCCTACCATCGTTCTCCTTAAGTCT
+
@?@M@CCBCCCCCBCCCBBBCBBCBCCCCCBB@BBDE>DD?B?BBBBBBB?BC@???B=?ACD?E@BBAAAAACA>ACAAC3BB?A99:3;A@D?BCC?AA;ABBCBB>>AA;;;==:>AA8=:=<<>?;;;;A>;;7>BAA@>?A@@@AAA>>>:==><@A=A<AAA>>>A?>:=>==>2=<A:>>@@@/>>888166667///<1::::+;;;;@;<7<<7<///9@@77<;@<::5//-=.7-//7<<?>?;;;:;=???>==;;;:=::7:;?=?==<
@ATNG8:04095:01621
GATGGTAGAGAGAGCTCTCTCATCGTACTCATTCGTTTCGGAAGAGACAGGTACGTCAATAGTTAATAGCGTACTTCTTTTTCTTGCTTTCGTGGTATTCTTGCTAGTTACACTAGCCATCCTTACTGCGCTTCGATTGTGTGCGTACTGCTGCAATATTGTTAACGTGAGTCTTGTAAAACCTTCTTTTTACGTTTACTCTCGTGTTAAAAACTGAATTCTTCTAGAGTTCCTGATCTTCTGGATATGAGTGACTCGTGCTACCATCGTTCTCCTTAAGTCT
+
@@AC@DCCBBBCCDDCBCBBBBBBCBCCCCBB?BCDD=CC=C?CBBBBBA?BBBBBBB@CCCC?B@DDCC@AACDACCCCC1CC@CCCC=CB>=:?:;4;D?;:;CCC@BBDCBBBC@CCC?C@CDBCBBBB?BBCC@CCCABBCCCCCBBCBA@>B@@>@C?C>@@BBECCCB>@;:;:.;>C<;;;;;*;BBCC<BBCCDBCBBA4;;;;*;BBA?C@AB?@A@@ABB?B?BAACCFBBABACCCBCCGDBBBCCCBBBABD@BBABB?@@A?B<?<??><
@ATNG8:04109:01599
GATAGTCTCAGATAGTCTATAGTACTCATTCGTTTCGGAAGAGACAGGTTACGTTAATAGTTAATAGCGTACTTCTTTTTCTTGCTTTCGTGGTATTCTTGCTAGTTACACTAGCCATCCTTACTGCGCTTCGATTGTGTGCGTAACTGCTTGCAATATTTGTTAACGTGAAGTCTTGTAAAACCTTCTTTTACGTTTACTCTCGTGTTAAAAATCTGAATTCTTCTAGAGTTCCTGATCTTCTGGGATGTGTGCGCAGTGCCTACCATCGTTCTCCTTAAGTCT
+
<=CBBDIBB99///////9:555<<<95469445/5=8=8=<BB@<<7<8:@::6:,//9:4<155=;;9;;;.44444$4:055;<24455.55:49;2554>4516;<;;::=7<;;7;:===B@=<@<;;>B?CCBBAA<00)0//::67:737733(3:6:293555.5;:;7965>>0949.5555'5:::@4<///////79.5555$444594;5<<:<<<?;:>7?8>99@9817<?>5>99:99994999::;7;>>?B>6868<@<4505;>>;@
@ATNG8:04111:01615
GATGGTAGCTATACGTATATCTATGTACTCATTCGTTTCGGAAGAGACAGGTACGTTAATAGTTAATAGCGTACTTCTTTTTCTTGCTTTCGTGGTATTCTTGCTAGTTACACTAGCCATCCTTACTGCGCTTCGATTGTGTGCGTACTGCTGCAATATTGTTAACGTGAGTCTTGTAAAACCTTCTTTTTACGTTTACTCTCGTGTTAAAAATCTGAATTCTTTCTAGAGTTCCTGATCTTCTGGTCTACTACACTGTACTCTACCATCGTTTCTCCTTAAGTCT
+
;69C@CCCCCCCBCBCDCCDCCBBBBCCCCBB?BCCC=AA?C@D@@@CCC?CCBBB<A>B@BB>B<AACBBBBB@;77777.:A??AAA9AAAA<AAC@BB;==>CCA<AAAA>>>>9><<8=;>>=A>>>@:@@AA88889999;A>>>@AB??9??=;@@;@;@@>=<>><<8==<=</<7<78////(-9222),,,,,,6557/7966(69:98383552'275:53537(..7789377737:@A>==@AA;;;??D@:661799333-3=<+/+/59777
@ATNG8:04118:01606
GATGGTAGAGAGACTGTAGCGCACCCAGAAGATCAGGAACTCTAGAAGAATTCAGATTTTTAACACGAGAGTAAACGTATAAAGAAGGTTTTACAAGACTCACGTTAACAATATCGCAGCAGTACGCACACAATCGAAGCGCAGTAAGGATGGCTAGTGTAACTAGCAAGAATACCACGAAAGCAAGAAAAAGAAGTACGCTATTAACTATTAACGTACCTGTCTCTTCCGAAACGAATGAGTACTATGTAGAGCTCTATACTACATCTTTCTCCTTAAGTCT
+
@@AB?BDDBDCCCCCCCBCBBBBCB>BDC@CBBBBB?B>BBBBCCC?AA>A?CCCCCCCC2C?CCAAAAACCCC=AACCBBC=BD4:4:@@7ABDADBBBBEDCC@CABB>AAADDEDDDAA@BCCCCAAAA?BBBB<?=A@BBBB?@=@@@>AB>>=BBA<>@@AA?<@@=>>>;:::>=6=<<777776)//)/:;CCCCCD@D@BBBC@D@AABCDDFCAAACC>A?ACC>CCD>???BBBBACBBBBB=>@B@BB?666<<<===<3:::7=8=7=?@>
@ATNG8:04130:01590
GATGGTAGTATCTGTCTACGAGAGCCAGAAGATCAGGAACTCTAGACGAATTCAGATTTTTAACACGAGAGTAAACGTAAAAAGAAGGTTTTACAAGACTCACGTTAACAATATTGCAGCAGTACGCACACAATCGAAGCGCAGTAAGGATGGCTAGTGTAACTAGCAAGAATACCACGAAAGCAAGAAAAAGAAGTACGCTATTAACTATTAACGTACCTGTCTCTTCCGAAACGAATGAGTACTACTCTCAGAGACACACTAATCGTTCTCCTTAAGTCT
+
9;;D?CCCDBBBBCCCCCBCCCCCC?BCC@@@@B@A:><>BBBCBBBBB>B>BBBBBBBB3B?BBCCCCCDB?@8>=>>???0??=@5;;;-;BD@@AABDDHDD?B?BC@BBB?BBBBBBBBCBBBEDCCC?CCCC?CBAAAA@@>A@CBB?BCECBBBB@CBBBBB>BC>B@@9==;<;3=<=9<<???1?C?@;::AAAAD;@:>>AA686:ACCC?BBCCBBC>?=@CE>D@@>@CCCCCCCAAAAACAAAAAACCBA@@<=<>C?BAB?C<@<@888
@ATNG8:04093:01656
GATGGTAGTCTCAGATAGTCTATAGTACTCATTCGTTTCGGAAGAGACAGGTACGTTAATAGTTAATAGCGTACTTCTTTTTCTTGCTTTCGTGGTATTCTTGCTAGTTACACTAGCCATCCTTACTGCGCTTCGATTGTGTGCGTACTGCTGCAATATTGTTAACGTGAGTCTTGTAAAACCTTCTTTTACGTTTACTCTCGTGTTAAAAATCTGAATTCTTCTAGAGTTCCTGATCTTCTGGGTGTATCAGCGAGTATCTACCATCGTTCTCCTTAAGTCT
+
@<?@9>>CBBBCCCAC;A966===CCDFC??;9555>6=B<?<CCDCBB<8<<<<<5>:?;<;7=2;6>6//999)/////$/9177::1////)/7;5<?466=>AB@CBGDBBA@?@CC?B?BCB@A@AA=BCBC?FBBCG@A@B@@@000@@=000;>>9>7?999<===C@@@@DD8@9>>;;;;.99;@@8@@@?AA9:9@29999$9999=9@9BB>BBBAAAD@C?CBCBAA>A@A@8AACBBCCCCCBABBGEECC@CCAA@7;;A=A@E@DCCC
@ATNG8:04110:01637
GATGGTAGAGTATCATGTGTATCTCCAGAAGATCAGGAACTCTAGAAGAATTCAGATTTTTTAACACGAGAGTAAACGTAAAAAGAAGGTTTTACAAGACTCACTGTTAACAATATTGCAGCAGTACGCACACAATCGAAGCGCAGTAAGGATGGCTAGTGTAACTAGCAAGAATACCACGAAGCAAGAAAAAGAAGTACGCTATTAACTATTAACGTACCTGTCTCTTCCGAAACGAATGAGACACACTCTCATATGACACTACCCATCGTTCTCCTTAAGTCT
+
:<<=9==C;;6=666>655<<;::<8<55049:444.43444999<5;;7<499?999555#57;56/:::////)/779<<<+9<<@;>>>2<<<7:775-----63;6;=6333,377345<955699:;440565;9>;::;::9-5.444.488::;=B8;;<?>>;//*/--38///(/88065===*5505.....2895=055553758/0//27/559993:58881555).--57-/393337;8333<8333;3//(..--7(--727277<555
@ATNG8:04113:01670
GATGGTAGGCGTGTGAGAGTCTGCCCAGAAGATCAGGAACTCTAGAAGAATTCAGATTTTTAACACGAGAGTAAACGTAAAAAGAAGGTTTTACAAGACTCACGTTAACAATATTGCAGCAGTACGCACACAATCGAAGCGCAGTAAGGATGGCTAGTGTAACTAGCAAGAATACCACGAAAGCAAGAAAAGAGGTACGCTATTAACTATTAACGTACCTGTCTCTTCCGAAACGAATGAGTACGATGAGATCTCGTGTGCTACCATCGTTCTCCTTAAGTCT
+
A<AD@CCC@CBBCCCBCCC@ABCCB>BDGADDDCAA<@<A@ABBBB@BCAB@AA???@@A2A=ACCBAADFCCC>BCBB@@@2??:?====5=@@=A;;;A@A>=:=<?B<???<?AA>@@>>>A@>==AAA;A???;>>>???>>9>9>;;7;;;;@AA@;A>=??@<?A<A@@8<:779098818888)9<@<BBBD??>>;><?>?>9><>@;;<6<??????<@<@@@9@BA>???@>>====@??>>A@?>>>8::>@@;>>>;A7;:D:=5:7;@>>
@ATNG8:04121:01664
GATGGTAGCGCACACATAGATACAGCTACTACATTCGTTTCGGAAGAGACAGGTAACGTTAATAGTTAATAGACGATAACTTCATTTTCTTGCTTTCTGTAGGTATTCTTGCTAGTTACACTAGCCATCCTTACTGCGCTTCGATTGTGTGCGTACTGCTGCAATATTGTTAACGTGAGTCTTGTAAAACCTTCTTTTTACGTTTACTCTCGTGTTAAAAATCTGAATTCTTCTAGAGTTCCTGATCTTCTGGGATGTGTGCGCAGTGCCTACCATCGTCTCCTTAAGTCT
+
///;6:666@CCEFCBAABBDCC>0///7/////)/==>7??<>:;?90///3//)///3969988)/)/7///4438666)/////&//)/888///////(/9939:138:>=?=@@@=@?@@;?@A=@?CDBB@@@B@CABC@BCCBBB;;;@>=90/0/5///)/:4:)/5:555>==8<=<<</<7<.44444$44<==5=@955:;@=>9>>>>+?>>==1616;49::00/<6:6:::9::055;;095999>>@@A>0000)/>>8===00/7727272999;
@ATNG8:04125:01642
GATGGTAGTGTGTCTCTGAGAGTAGTACTCATTCGTTTCGGAAGAGACAGGTACGTTAATAGTTAATAGCGTACTTCTTTTTCTTGCTTTCGTGGTATTCTTGCTAGTTACACTAGCCATCCTTACTGCGCTTCGATTGTGTGCGTACTGCTGCAATATTTTAACGTGAGTCTTGTAAAACCTTCTTTTTACGTTTACTCTCGTGTTAAAAATCTGAATTCTTCTAGAGTTCCTGATCTTCTGGAGATACACATGATACTCTACCATCGTTCTCCTTAAGTCT
+
ABBD@BBCCCABCCBABBBDCCCBBBBBCBBB?BBBC>CC?C@CCCCCBB@CEDAA>A@FCCC@D=CCCDBBABA=99999*;@>ABCE=BB;;:;BC=CC?AABBBB@BCCCCBCC@CCD>A?AAA@ABCB@CCCC?CBCBDBBBCCCCCCCCC@C?>>>5:6:ACABBDCB?BAA@@6@<@899999)9AAAB;A>>99:A@@A?BBBC3B@?@C?B??;7;??A;;;<A:>=AAAB7;;A====B@??>>>>BCCCAAAAA>A@@@B>BCC?B=<7=555
@ATNG8:04093:01695
GATGGTAGAGTATCATGTGTATCTCCAGAAGATCAGGAACTCTAGAAGAATTCAGATTTTTAACACGAGAGTAAACGTAAAAGAAGGTTTTACAAGACTCACGTTAACAATATTGCAGCAGTACGCACACAATCGAAGCGCAGTAAGGATGGCTAGTGTAACTAGCAAGAATACCGCGAAAGCAAGAAAAAGAAGTACGCTATTAACTATTAACGTACCTGTCTCTTCCGAAACGAATGAGTACGTGTGACGTACCGTGAGCTACCATCGTTCTCCTTAAGTCT
+
4444.54459:<<>>====BCB=??04557::::/0*05::?AA>B=BC?A?ADGCCCC?+C@DCGCC@@@:;;.;=9995*447;.444&444.4:945A@@@<@=9:49>@98999;;BABCBBAA@;;7;<;;6:;@BBBBC?C?B@@7;;?=:<5504;A8:7?BA>@>>;>;;=>400/)09999,5735225222<@7>77788/5)//>>A@EBBBAA@=A<A@@-000+0@>>B;><;?=>>;;::>=A@>@??;>?:77333/7373</7/7<>7
@ATNG8:04123:01706
GATGGTAGCACGAGTCACTCATATCCAGAAGATCAGGAACTCTAGAAGAATTCAGATTTTTAACACGAGAGTAAACGTAAAAAGAAGGTTTTATCAAGACTCACGTTAACAATATTGCAGCAGTACGCACACAATCGAAGCGCAGTAAGGATGGCTAGTGTAACTAGCAAGAATACCACGAAAGCAAGAAAAAGAAGTACGCTATTAACTATTAACGTACCTGTCTCTTCCGAAACGAATGAGTACAGAGAGTACGATATGTCTACCATCGTTCTCCTTAAGTCT
+
5=>C?CBCB@AA<GDCC>@?@;<;=8<@B=ABBCBA=@<@AA@@@C@CC@F@A@9:999:'9<997???@@@?C=@7;5<<<+<;5;)///&///:4////5;<55057;;7<@C<????@BBCFFCCBCBBB@CCCC=A@BBBBBC?B?BBB>CAAAB??@?BBBCAB@BF>AAB?AB:::28=<967878(6=9877;BD@@A<@<@???<?;>?BA@=@CCAABC>B>AAD=CBB>A???999C999BCBBBBBBBB?@A@??:;<@=<8=7/+/6<7<///
@ATNG8:04123:01714
GATGGTAGAGAGAGCTCTCTCATCGTACTCATCGTTTCGGAAGAGACAGGTACGTTAATAGTTAATAGCGTACTTCTTTTTCTTGCTTTCGTGGTATTCTTGCTAGTTACACTAGCCATCCTTACTGCGCTTCGATTGTGTGCGTACTGCTGCAATATTGTTAACGTGAGTCTTGTAAAACCTTCTTTTTACGTTTACTCTCGTGTTAAAATCTGAATTCTTCTAGAGTTCCTTGATCTTCTGGTATACACACTCGCTCGCTACCATCGTTCTCCTTAAGTCT
+
666@7==9:55555<>@BBBCBCCFCCCCCCBCCCD=BB@B?A@AAABC?BBBBB=A=???A7B8=BCCDCCCC?88777(9=9=:<<9>BBA<A8719A>?9:8AB:>>===@BA=:8:<A;AAAA?>>@:?A>>:>=<<888>?@>@A>>>B8:;><@B=B<@?>>>B>==<?>=>>5=9=97////(-6227),,,,,,9:/6-665(2788=6A68808>::6;:6:)/)/978<1///5;;9><?A@AAA@AA==666>9>AAA=5;;;-3-207222
@ATNG8:04089:01768
GATGGTAGGCACTGCGCACACATCCCAGAAGATCAGGAACTCTAGAAGAATTCAGATTTTTAACACGAGAGTAAACGTAAAAAGAAGGTTTTACAAGACTCACGTTAACAATATTGCAGCAGTACGCACACAATCGAAGCGCAGTAAGGATGGCTAGTGTAACTAGCAAGAATACCACGAAAGCAAGAAAAAAGAAGTACGCTATTAACTATTAACGTACCTGTCTCTTCCGAAACGAATGAGTACTACTCTCAGAGACACACTACCATCGTTCTCCTTAAGTCT
+
<;<B?B=C?>>>?====><<<==>@8@@@9;;<=66169@<<666?7;>:>:;?:<<???.A9??=?A997===8=8?B@@@+>B=@4<;<.;??=@@@B@@@@?<@?BB@BBC?BA??AACCCDAB@CBCC@CCCC>AABDBBAB@B?C::::BBBBAAA?ABABBB@CC>AAC?CBB<<5:::6568888%//)////==AAA<@;>>>D;B=>>BBB?ACCBCCD?C=?>D>BBB?BCBBEBBBBBBBBBBA==>CBA???@@;??ADE<?>>5;5;7===>
@ATNG8:04090:01739
GATGGTAGATATATGCACGCTCTACCAGAAGATCAGGAACTCTAGAAGAATTCAGATTTTTAACACGAGAGTAAACGTAAAAAGAAGGTTTTACAAGACTCACGTTAACAATATTGCAGTAGTACGCACACAATCGAAGCGCAGTAAGGATGCTAGTGTAACTAGCAAGAATACCACGAAAGCAAGAAAAAGAGTACGCTATTAACTATTAACGTACCTGTCTCTTCCGAAACGAATGAGTACTACTCTCAGAGACACACTACCATCGTTCTCCTTAAGTCT
+
A=BC@CCCCCCAB><<B@;?@CCBB@BBB?CCBAA@<?9>CA9:7848;4>:?><<<;7;'76>A@AAAB@@AB:@<@@BBB1CC@C@BBB;BDDBDBBBDBBBC?C?CC?CBB????BCCD@@ABBB@BBB?BBBB?BBBBBBBB?@>@8:9????BCA<>>A>>>:=?8<=?8888AA5==:666666)///766>@///9<66<;>=E<??@@@9==>>?AA<@<>>>78::<988@777===BBBB???BCCBCBCBBB?BBBBB?CCA?C?B<@?BC
@ATNG8:04094:01770
GATTAGCTCTGCTCTGACTCTCGTACTCATTCGTTTCGGAAGAGACAGGTACGTTAATAGTTAATAGCGTACTTCTTTTTCTTGCTTTCGTGGTATTCTTGCTAGTTACACTAGCCATCCTTACTGCGCTTCGATTGTGTGCGTACTGCTGCAATATTGTTAACGTGAGTCTTGTAAAACCTTCTTTTACGTTTACTCTCGTGTTAAAAATCTGAATTCTTCTAGAGTTCCTGATCTTCTGGGTCTACGCTCGTCGCGCTACCATCGTTCTCCTTAAGTCT
+
>;A<<BBBB<A?;@B>@CCBBBCCCA@>99.9444/6=:?;???BB=@9AACCB?C>;;6>9B@CBBC665<<49::::);>;>>@@6<565.55;.55.554:996;<;;;;;;5;;C;@<AAAABB@B>BCCC?CCDCDDBB@@@@@AAA@2;9944?<?=A???556;;6;5555&5496@@@@7ACDCC>BB@999>==@29999$5;:99.529>;??@>?9:49:??<BBB<??CE;AAA;;;BAAABBCAA;::@;==??@=AA@<@<@@BAAA
@ATNG8:04100:01762
GATTAGTGTCATATGAGAGTGTGTACTCATTCGTTTCGGAAGAGACAGGTACGTTAATAGTTAATAGCGTACTTCTTTTTCTTGCTTTCGTGGTATTCTTGCTAGTTACACTAGCCATCCTTACTGCGCTTCGATTGTGTGCGTACTGCTGCAATATTGTTAACGTGAGTCTTGTAAAACCTTCTCTTTACGTTTACTCTCGTGTTAAAAATCTGAATTCTTCTAGAGTTCCTGATCTTCTGGGATGTGTGCGCAGTGCCTACCATCGTTCTCCTTAAGTCT
+
;;;9<<<==@>@CBBCC@@@B@@@B@@@CD@B@@@6?D>B?BBBBB=><CCHBB?A8:96<8B@CAAA<<;55.54444$4=9BCCF?CABC?BAB==@79:@@AB?CCBAAACB@BBD@B?BBCCCCCCACCCC@CCCCCCBBBBBAAAAAA6;;@=@A@C?CC<;;AA::49=;;<7;:@;00000)0><>>,99>>?=9955.5595$5<<5696:>BBCBBBBBB@B@CCCCBB?AABC=B;;;;CBABBC;;;C<:99=AC@@A?C::99@B?DB@@
@ATNG8:04128:01773
GATGGTAGTATATCGCGTCGCTATCCAGAAGATCAGGAACTCTAGAAGAATTCAGATTTTTTAACACGAGAGTAAACGTAAAAAAGAAGGTTTTACAAGACTCACGTTAACAATATTGCAGCAGTACGCACACAATCGAAGCGCAGTAAGGATGGCTATTGTAACTAGCAAGAATCCACGAAAGCAGAAAAAGAAGTACGCTATTAACTATTAACGTACCTGTCTCTTCCGAAACGAATGAGTACACACTCTCATATGACACTACCATCGTTCTCCTTAAGTCT
+
/<<=5;;BBBB<<655;<9;595<;6;45.599999.5.599444;7::585883338888$8-3334;9:8===1839:;;;;$9945;>>?2><<7;;;@::9AA>B@BB@CBB?CBBBBBBAAABBA@@@B@BA@A@BABABAAD@C@C;;8;@@A?????BCBBBC?::4:A<===<?3=//.8668)67.7555@:::A6:48;<;2848ABBC@@@?@@::39>===5=9929@@@@AAAABB>>=>;;;=ACABBCBB?BBAAA<A::405;5;000
@ATNG8:04130:01738
GATGGTAGCGCGACGAGCGTAGACCCAGAAGATCAGGAACTCTAGAAGAATTCAGATTTTTAACACGAGAGTAAACGTAAAAAGAAGGTTTTACAAGACTCACGTTAACAATGTTGCAGCAGTACGCACACAATCGAAGCGCAGTAAGGATGGCTAGTGTAACTAGCAAGAATACCACGAAAGCAAGAAAAAGAAGTACGCTATTAACTATTAACGTACCTGTCTCTTCCGAAAGAATGAGTACGATGAGATCTCGTGTGCTACCATCGTTCTCCTTAAGTCT
+
><:A=B@AAAB;;;CBBBBA@@;;;.;AB?CCBBBB@B=??BBCCC?BB<><?BA@@AAA2@<AB=>=CC>?>@:?:@?BBB0@@;>.9::*9AA;BA@@AAA?@<@=@@=@BB?BCCCCCCDDBBCBBB??=@CCC@AAABC999<A5;;;59=?>?AAA@BBBBBA?AA;998399>:907:;5::<=>/=>;?788@@@@C<B>B===<?<@@CBC@CBBBBCB@B?BBD=BB?BBBBBBBCCBBABBBA>=<>><:::=<8=@===6;;=8=8=:?;;;
@ATNG8:04113:01830
GATGGTAGCAGACGTGACAGAGCGCCAGAAGATCAGGAACTCTAGAAGAATTCAGATTTTTAACACGATAGTAAACGTAAAAAGAAGGTTTTACAAGACTCACGTTAACAATATTGCAGCAGTACGCACACAATCGAAGCGCAGTAAGGATGGCTAGTGTAACTAGCAAGAATACCACGAAAGCAAGAAAAAGAAGTACGCTATTAACTATTAACGTACCTGTCTCTTCCGAAACGAATGAGTACGATGAGAGAGCTCTCTCTACCATCGTTCTCCTTAAGTCT
+
BACB?CBBBCCGCCCCCCCCCCBBB?BBCABAAAAA=A?CABBBBB?BC@D@>>?BBCCC2C@BB?AAACB???7=>;;;;;*;B>C5<;;.;CC?BAAACCBBB?@?AD@BBB?BAACCCCB@@DDCCAAB@CB@A>AA@@CBAA<A@C@@>@BBCCCBB?BBCCCC@BB?BBB=A@@AA89::4:<===.=A=@;;;BCH@?;?;?DDD:?<??B@@<?@A??@@=@?BBB>BBB?BBBBCCCCA@@@@>>>AA@===@?>>=;A@@@B;?@@;A<A<@@@>
@ATNG8:04116:01852
GATGGTAGCAGACGTGACAGAGCGCCAGAAGATCAGGAACTCTAGAAGAATTCAGATTTTTAACACGAGAGTAAACGTAAAAAGAAGGTTTTACAAGACTCACGTTAACAATATTGCAGCAGTACGCACACAATCGAAGCGCAGTAAGGATGGCTAGTGTAACTAGCAAGAATACCACGAAAGCAAGAAAAAGAAGTACGCTATTAACTATTAACGTACCTGTCTCTTCCGAAACGAATGAGTACTATGTAGAGCTCTATACTACCATCGTTCTCCTTAAGTCT
+
><<C@CBBBDCBCCCCCCBCDDDCB@BBB@DCCCCC?B?BBBBBAC<?C>A>@@@@????2A?BBBBBBBEBAA:AABBCBB2BB?B?BBB:BCB?AAA@BCCBC?B@CC@BAB?BBAABBBBCCCCBCCCC@CCBB?BBBCABAC>B<B??<@CDFCCCC?BBBBBA@CD?AAB<>>@@@:AA@;88888+8>9>888??@@@=A7;;@@<@<@ACBB?BCCCCAA?A?CDC=A9959AB@ABCAAABBBBB@?@@;;;A@@@D9==??C;?>>:>8<6<;;;
@ATNG8:04123:01904
GATGGTAGCGCACACATAGATACAGTACTCATTCGTTTCGGAAGAGACAGGTACGTTAATAGTTAATAGCGTACTTCTTTTTCTTGCTTTCGTGGTATTCTTGCTAGTTACACTAGCCATCCTTACTGCGCTTCGATTGTGTGCGTACTGCTGCAATATTGTTAACGTGAGTCTTGTAAAACCTTCTTTTTACGTTTACTCTCGTGTTAAAAATCTGAATTCTTCTAGAGTTCCTGATCTTCTGGGATGTGTGCGCAGTGCCTACCATCGTTCTCCTTAAGTCT
+
0//;6:0//:<CCCCCBCLEDCBCBBBBCDCB?BCBB=BB?B@BCCCCCC?CCB@B@DABB@@<B@BCBB@??DD@BBBBB1???BBCC>CCBC?CBB?BD>@@@BCC@CCEECCDD?BBA=B@DDCBCCCC@BCCC>AABAAAAACCCBBBBBC>AAB?BC@C>AABBBCBBB=A::::-:;@;;;;;;*;@ABC?CCCCCCDCCBBEGCH5BBBCE@CACC?CCCCCCC?C?AABBCC<@?CC>C999ABBBBBBBBBD@CCC@BB@@AACCC?B@CACBBC
@ATNG8:04123:01909
GATGGTAGTGTCATATGAGAGTGTGTACTCATTCGTTTCGGAAGAGACAGGTACGTTAATAGTTAATAGACGTACTTCTTTTCTTGCTTTCGTGGTATTCTTGCTAGTTACACTAGCCATCCTTACTGCGCTTCGATTGTGTGCGTACTGCTGCAATATTGTTAACGTGAGTCTTGTAAAACCTTCTTTTTACGTTTACTCTCGTGTTAAAAATCTGAATTCTTCTAGAGTTCCTGATCTTCTGGGATGTGTGCGCAGTGCCTACCATCGTTCTCCTAAGTCT
+
777;7:/95555<>>?==B9:5554;<>B??@:@:7:39<8=;00/<:00,5<<=>7?7???A=A=AA;55:::;<255>>+4504/99.----(-575;=166;;;?;??::9CD@@CCC=@=<<0/077A,99CC@@@@CCC>BB@9:::9:C>AAC?BA69499<9:9B>C@==CCC6@4929====,>=:;;/::;;??@;;<4;>@>,=@===;>:?@:>>@;;9A;@;BBBCCB?BCCC;A9;;9:99=?@@@==4::=29:>><:=<<*0/5;:7;
@ATNG8:04136:01291
GATGGTAGGCGTGTGAGAGTCTGCCCAGAAGATCAGGAACTCTAGAAGAATTCAGATTTTTAACACGAGAGTAAACGTAAAAAGAAGGTTTTACAAGACTCACGTTAACAATATTGCAGCAGTACGCACACAATCGAAGCGCAGTAAAGGATGGCTAGTGTAACTAGCAAGAATACCACGAAAGCAAGAAAAGAAGTACGACTATTAACTATTAACGTACCTGTCTCTTCCGAAACGAATGAGTACGTGTGACGTACGTGAGCTACCATCGTTCTCCTTAAGTCT
+
9;44059;7455;;;:ABB;;9955)6@<>CB;;;A=A599=><8=:99078?@9:9DDD3B>AA=88;=A88818<;;;7;'77/31688(657.7:8:8;::>4:4:9<>>>=;<;BAA@@@@@@@>>>?=>=::4:9:=<====5=388=9=@?==>@@<@@@?8718@9=>?;>>=?A5==<79888)8808966///99;4>:>=>=:>:=>=:;5:>>@A>>:>:;77.6//(/666-..33...:777>>==<<AAAAG=;;;8818==:?=B7;;>>
@ATNG8:04138:01317
GATGGTAGGCGACGATACATACGCGCCAGAAGATCAGGAACTCTATGAAGAATTCAGATTTTTAACACGAGAGTAAACGTAAAAAGAAGGTTTTACAAGACTCACGTTAACAATATTGCAGCAGTACGCACACAATCGAAGCGCAAGTAAGGATGGCTAGTGTAACTAGCAAGAATACCACGAAAGCAAGAAAAAGAAGTACGCTATTAACTATTAACGTACCTGTCTCTTCCGAAACGAATGAGTACTGCGTCTCACTCTCGCCTACCATCGTTCTCCTTAAGTCT
+
<AAA4547)/--------/5:44555.5597565<<:7<5555;5//;5::+/)/6/44444$5497:<<///:<<3<///777'55167<AA0<;=9<>>=?>:9:558;;8<;;7;A979@@;;;@@>995549;;97;::/0)///5;5///2777//49>7555;<=6::+0//38::==6=:9333333$3;6:<==A:=:?7;7;C=;8>:66<AB=BCBBCBB?B;:;C=CAA>A@??ABBCAA9::B:99???@BB?B>>=A999?299929888>>:>
@ATNG8:04140:01304
GATGGTAGTGTGTCTCTGAGAGTAGTACTCATTCGTTTCGGAAGAGACAGGTACGTTTAATAGTTAATAGCGTAACTTCTTTTTCTTTGCTTTCGTGGTATTCTTGCTAGTTACACTAGCCATCCTTACTGCGCTTCGATTGTGTGCGTACTGCTGCAATATTGTTAACGTGAGTCTTGTAAAACCTTCTTTTTACGTTTACTCTCGTGTTAAAAATCTGAATTCTTCTAGAGTTCCTGATCTTCTGGGATGTGTGCGCAGTGCCTACATGCATCGTTCTCCTTAAGTCT
+
<<A>:==;:556:9;;;;;====<<655<<9?<??@D>BC@C@;;;;9CC@CCICCC8;9:BBB>B@CCCAA00*0>800/0/'///)4<<@8>=>?@CAC@BC?AAAACCAFGCCCBBB?AAA=A?BBBBBC;;9;CCC@BBCBCBBBBABBBAABB@BBB?BC@C?BCA@@CCBC>A;;;;.:4:49?===,>>@AC79:@::99959.5555$5555516=AD=:;;;:9B<@<ABBBB@=?>@>8>::;9::@995>;@@=@@A@:99B@@@@49::49:?=;:::
@ATNG8:04148:01325
GATAGTGTGTCTCTGAGAGTAGTACTCATTCGTTTCGGAAGAGACAGGTACGTTAATAGTTAATAGCGTACTTCTTTTTCTTGCTTTCGTGGTATTCTTGCTAGTTACACTAGCCATCCTTACTGCGCTTCGATTGTGTGCGTACTGCTGCAATATTGTTAACGTGAGTCTTGTAAAACCTTCTTTTTACGTTTACTCTCGTGTTAAAAATCTGAATTCTTCTAGAGTTCCTGATCTTCTGGGATGTGTGCGCAGTGCCTACCATCGTTCTCCTTAAGTCT
+
AAACCFBBBCCCCBBCCCCCBCBBCCBBB?BAAA<AA?B?BBCCLDE@CBCBB>B?C@AAAI@CCBCBBBBB=;;;;;*:B=AACC=BBBB>BBB=AB9;;BCDEFICCCBCCC@CCC@C@CCCCCBBC?BBCD@CCCCBBAABBAACCCCB?CCC?CA?C?BBCA@@CDGADCCCC:A=@;;;;;;*;BBCF=CCCCCCCAAA5;;;;*;A@AB=A<@C?@A@BBBC@C@CCCBBB?C@@@9@000>>>@BBB@A@B?BBD@BBBCDAC<;7;5;@CBA@
@ATNG8:04157:01295
GATGGTAGCATCATGCATATCTCACCAGAAGATCAGGAACTCTAGAAGAATTCAGATTTTTAACACGAGAGTAAACGTAAATAGAAGGTTTTACAAGACTCACGTTAACAATATTGCAGCAGTACGCACACAATCGAAGCGCAGTAAGGATGGCTAGTGTAACTAGCAAGAATACCACGAAAGCAAGAAAAAGAAGTACGCTATTAACTATTAACGTACCTGTCTCTTCCGAAACGAATGAGTACAGAGAGTACGATATGTCTACCATCGTTCTCCTTAAGTCT
+
::;C;CDCBBBCCB996AA?A@?;C?C@@>@B;;::597BABBBBB@BB?B;?=CCCDDD+=7@454;:?@999/2244<2:566;>:>@D1AAD@BCA@@A@@B5;5;@=ABC9;;BBDBCCCCFDCBB@@?@CAAACA???C?>;@@C;;;;BDBAB?>;>?D????BA>???=@>><<*886/69CCC.996:2258;999:>:>>?A;A<76;BB?@;;;BAB=A7;;?8;::284:;?BB@BB?@??000@@@@BAAA@=988527/55;5>9>48877
@ATNG8:04160:01316
GATGGTAGCGCATATCAGCGCACCCAGAAGATCAGGAACTCTAGAAGAATTCAGATTTTTTAACACGAGAGTAAACGTAAAAAGAAGGTTTTACAAGACTCACGTTAACAATATTGCAGCAGTACGCACACAATCGAAGCGCAGTAAGGATGGCTAGTGTAACTAGCAAGAATACCACGAAAGCAAGAAAAAGAAGTACGCTATTAACTATTAAACGTACCTGTCTCTTCCGAAACGAATGAGTACGATGAGATCTCGTGTGCTACCATCGTTCTCCTTAAGTCT
+
BD:;454445;?@BDCAAABA::9,9<@==@AA@@6;8<CCCCAB?BC?A>A>@;;;;;;%;;?@CCBBBAAAA<A@A@@A@,@@?C?CCD;DBB@BCCCCBBAA?A>AD?BCB?AAAA@@@CBCCBCDGGGABB@@;?;;;@>@A>B?C;;29>>=@<>C:??;BBB?BB>A::49?999,77;577778'8=8787<?==<<7:67:;;/68(8;A;:6:BAABBA=@<;;;049427=A?857???9;/0/??<;?A=862>>;A677A7;;A=A=C:>=89
@ATNG8:04165:01313
GATGGTAGGTGCGAGCATGAGTGTATCCAGAAGATCAGGAACTCTAGAAGAATTCAGATTTTAACACGAGAGTAAACGTAAAAGAAGGTTTTACAAGACTTCACTGTTAACAATATTGCAGCAGTACGCACACAATCGAAGCGCAGTAAGGATGGCTAGTGTTAACTAGCAAGAATACCAACGAAATGCAAGAAAAAGAAGTACGCTATTAACTATTAACGTACCTGTCTCTTCCGAAACGAATGAGTACGAGAGTCAGAGCAGAGCTACCATCGTTCTCCTTAAGTCT
+
0///)//5057/////77::<55555<7<<<7;9:8::-9./:00///)/7297;::49;;.54999556;555>2::5555&49393999+88<3:<:617////;595:=6:33.3799=;;;;<655;;9=5:>:>7:::;;;;<4:5:6505:999//)/3888:33/3<4933/36989<(333.(.9998'..(....698550549333050..///)/:<:54439.44:1<<<7;5449<988:3333337777833399<68522532--(-(-04835
@ATNG8:04166:01298
GATTAGTATAGAGCTCTACTTAGTACTCATTCGTTTCGGAAGAGACAGGTACGTTAATAGTTAATAGCGTACTTCTTTTTCTTGCTTTCGTGGTATTCTTGCTAGTTACACTAGCCATCCTTACTGCGCTTCGATTGTGTGCGTACTGCTGCAATATTGTTAACGTGAGTCTTGTAAAACCTTCTATTTACGTTTACTCTCGTGTTAAAAATCTGAATTCTTCTAGAGTTCCTGATCTTCTGGGCAGACTCTCACACGCTACCATCGTTCTCCTTAAGTCT
+
B@@<@@BBCDCCCDCCBC;;9;CCBBCCCB?BBCE>AA?A?CCBBCBB?BBBBB?B?BBBD?C?AABBBBBB@?BBBCB1A=:=<=B9>@@C=ABB>AA599B@@E;??@A@AAA;AAA7=7=AA?><<A;AA@@5;<@??<<<>@>>>:::A=<=<=AA<A8??AAAAA>><;;;DD5D:>:>@@DC78:>AA9@@@A>>>=>>=AABA/B888=8=:==:>AB@@?@;@=BBA>>>:>>AA:AAA=;;88:A===///<<9=;;;>=@@9272749---
@ATNG8:04142:01341
GATGGTAGAGTACAGTGTAGTAGACCAGAAGATCAGGAACTCTAGAAGAATTCAGATTTTTAACACGAGAGTAAACGTAAAAAGAAGGTTTTACAAGACTCACGTTAACAATATTGCAGCAGTACGCACACAATCGAAGCGCAGTAAGGATGGCTAGTGTAACTAGCAAGAATACCACGAAAGCAAGAAAAAGAAGTACGCTATTAACTATTAACGTACCTGTCTCTTCCGAAACGAATGAGTACTGTATCTATGTGTGCGCTACCATCGTTCTCCTTAAGTCT
+
:<:;7;@CDCC==>>=>>>666=??7<BB@CBB;;;>A>@AA998B<BC<?;???@AAAA/@499AAAABBBBC?B8;;EGG5BC@C>BBB9BBB>BAABBBCCC@C@CC@CBB=??BBCCCCCCBCCCCCC?CCCC@CBBAAAAA=A=A@@>@ABACBCC@CCCCAA=??;?BB@CBBBB=@??8:::;;.;C=B888@@@AB<A;@@?>1818=BCC@CBBAAAA>B?BBG=BBC@>?>FBBBBBB@AC?@@BA@@>>???BD<AA@?>188;5;:>9?>>9
@ATNG8:04149:01354
GATGGTAGAGAGAGCTCTCTCATCGTACTCATTCGTTTCGGAAGAGACAGGTACGTTAATAGTTAATAGCGTACTTCTTTTTCTTGCTTTCGTGGTATTCTTGCTAGTTACACTAGCCATCCTTACTGCGCTTCGATTGTGTGCGTACTGCTGCAATATTGTTAACGTGAGTCTTGTAAAACCTTCTTTTTACGTTTACTCTCGTGTTAAAAATCTGAATTCTTCTAGAGTTCCTGATCTTCTGGTGTCGTCTATCATGTACTACCATCGTTCTCCTTAAGTCT
+
;:::7;ACCCBABBC;;;BBCCCCCCCDDCBA@ABCC>BB?B?BBCBDCB>AAABC?D=??BC@C?AA@BBBBBB?BBCBC1B><@<<<7=BAB?C==:>D;???>AA=C>??A?>>9<<><A<AAAA>>>?=AA>>9==A>>>>=?@>?AA??C7;>=<A?;?:>>>>?AA?A<A@@@>2?8<8<>A@@.;<666-3-----=67;:>>>?/>@?DD=D<=>:=A??====B<>>?>>A;@@A===>>@@>>>AAA>=;A>>>>:>??=83899480606;;;
@ATNG8:04158:01363
GATGGTAGCTCACGTACGTCACACGTACTCATTCGTTTCGGAAGAAGACAGGTACGTTAATAGTTAATAGCGTACTTCTTTTTCTTGCTTTCGTGGTATTCTTGCTAGTTACACTATCCATCCTTACTGCGCTTCGATTGTGTGCGTACTGCTGCAATATTGTTAACGTGAGTCTTGTAAAACCTTCTTTTTACGTTTACTCTCGTGTTAAAATCTGAATTCTTCTAGAGTTCTGATCTTCTGGTGTATCAGCGAGTATCTACCATCGTTCTCCTTAAGTCT
+
;CCC?BBCBC?BB@B@666;;?@BDB@;;669;@::9,/:3:800)/</0/)/4488282889;04059<;:888;6;;=;=)<>;?822'28;828:=<=>533;;::6:7;>@@AA=A@:;A;A=??>;;>:>AAB598>=>>>;;:>==866:.65/387).*.77673338(..333)3385>>>><+;7655.536...7535+222&2222:2828808>:;9,,),,,799969//+/:9<<:::667====>CBB=;676:,//9494;29366
@ATNG8:04171:01341
GATGGTAGATATATGCACGCTCTACCAGAAGATCAGGAACTCAAGAAGAATTCAGATTTTAACACGAGAGTAAACGTAAAAGAAGGTTTTACAAGACTCACGTTAACAATATTGCAGCAGTACGCACACAATCGAAGCGCAGTAAGGATGGCTAGTGTATCTAGCAAGAATACCACGAAGCAAGAAAAGAAGTAACGCTATTAACTATTAACGTACCTGTCTCTTCCGAAACGAATGAGTACGAGAGAGCACACGTGTCTACCATCGTTCTCCTTAAGTCT
+
;;>?<@>BB==>C:;;BB@?;444:05BA>E:;;?>498A??A;?=9>8286=><8887(31779::8<5696.552222&29+2+255)56916=685577>/75;?:???=?@>>>AA>>>A==////(.535+28;:855A<@9@>>;>??@@@=;:///7693873/2/.23--(---(/7AA.;848//)/8//7;1818C@=5;49---706--/99859078818//)/89;;@@@AAAA>>>>;::>>@@>==@8===;:56661713+--3-
@ATNG8:04134:01404
GATGGTAGTATCTGCACACTCTGTCCAGAAGATCAGGAACTCTAGAAGAATTCAGATTTTTAACACGAGAGTAAACGTAAAAAGAAGGTTTTACAAGACTCACGTTAACAATATTGCAGCAGTACGCACACAATCGAAGCGCAGTAAGGATGGCTAGTGTAACTAGCAAGAATACCTCGAAAGCAAGAAAAAGAAGTACGCTATTAACTATTAACGTACCTGTCTCTTCCGAAACGAATGAGTACTGTATCTATGTGTGCGCTACCATCGTTCTCCTTAAGTCT
+
?ACC@BBBBBC;;9>BBBB@@ABBB@CCC@@@A@AG@E?@@BBBBC?BA:?::9:?>DDE3C@A@A998?>?AA8<;@A@@A2;;8;>BBB;BCCBCBAAAAAAA=A?AA?BCC?BBBBCCDDCCCCCBBDD@BBAA>ABA???00+0:@0<:;CCCDCCD?CCDCBB?AA<889;@A@AA8??>>BBBBB/>>:=;;;>>?CB:=:>>>>:>::;@AA<?@@;;:?=96;>;8000+/88<=<:?;?78/=//00/@=<?875>9>=>@=498818=D;??@>
@ATNG8:04139:01429
GATGGTAGATACTCGCTGATACTCCCAGAAGATCAGGAACTCTAGAAGAATTCAGATTTTTAACACGAGAGTAAACGTAAAAAGAAGGTTTTACAAGACTCACGTTAACAATATTGCAGCAGTACGCACACAATCGAAGCGCAGTAAGGATGGCTAGTGTAACTAGCAAGAATACCACGAAAGCAAGAAAAAGAAGTACGCTATTAACTATTAACGTACCTGTCTCTTCCGAAACGAATGAGTACTGTATCTATGTGTGCGCTACCATCGTTCTCCTTAAGTCT
+
5<>>?CBBCCCBCGCCCCDBABBAA<A@@<@ABAAA=A>?<8:@@C>CC>B@BB999AAA/A?;;;BB?@::9<095:9::<*<C?>;AAA8B@@7966;;<@@@?A?BB@DAA>AABBBCECICBBBBA@A@CDDD?CBBBBBBB?B?BBB?B@AAA????BBBCBB?BD?AAA>AAAAC:??=8=====.=A:=888AAAAA=D:?>?@=C=??CAA=@BCAAAB?B=@?C>BCC?BABAABBBBBBBC999BAA>@;::A8858DB@A8=88185;9>==>
@ATNG8:04142:01414
GATGGTAGCTCACGTACGTCACACGTACTCATTCGTTTCGGAAGAGACAGGTACGTTAATAGTTAATAGCGTACTTCTTTTTCTTGCTTTCGTGGTATTCTTGCTAGTTACACTAGCCATCCTTACTGCTCTTCGACTGTGTGCGTACTGCTGCAATATTGTTAACGTGAGTCTTGTAAAACCTTCTTTTTACGTTTACTCTCGTGTTAAAAATCTGAATTCTTCTAGAGTTCCTGATCTTCTGGGTGTATCAGCGAGTATCATCGTTCTCCTTTAAAGTCT
+
BCCC@CCCBBBABBCCBBBCCCCCCCCCCCA@<@BBB=CB>BACCBACBC?CB?A??C?CC@A>A?BBBBBBBBA<@@DDD3BB?A>>>7>ABB?BCC@CC7:8BBBB?>>>>>>AA=AAC9>9==>>=<=>:>>;;;>>>=???::;@@@@@@@<>>><?@<A<AAA88;@??:?====2<9>4::::8)9:99916/////;;;><@@@@/@888:3:9;;5;>??>=>>D:==A<=<-//=@6998?@@=>>?A????;999771799177.66.577/
@ATNG8:04156:01426
GATGGTAGGACGAGCGTCTGAGAGGTACTCATTCGTTTCGGAAGAGACAGGTACGTTAATAGTTAATAGCGTACTTCTTTTTCTTGCTTTCGTGGTATTCTTGCTAGTTACACTAGCCATCCTTACTGCGCTTCGATTGTGTGCGTACTGCTGCAATATTGTTAACGTGAGTCTTGTAAAACCTTCTTTTTACGTTTACTCTCGTGTTAAAAATCTGAATTCTTCTAGAGTTCCTGATCTTCTGGCGCTCTGTCACGTCTGCTACCATCGTTCTCCTTAAGTCT
+
555=966;?CA;66<<?AA@@ACD@DBBBDAA<@AA@<AC?B?BCCBBBD@BBC:98;@CCCB@E?BBCCCCCCC?BBBAA0;;7;ABG<BABB>BCC?CC9;;;@;;7:BCBBBBB@BBB?B?CBB;;;BB>ABBC@CCCCBBBBBCBAACCBB?BBC@CB?B@ABBBBCECC>AA@@@3@=A>;;;<;*;@@@@-00@AACD<;;5;:;:'9>==@<@?BB?BBA@@BC>A?ACBCCC6;:;7;<;BBBBCABBBAA;;;;CC?CBCCC?BCC@C?B@CBCB
@ATNG8:04158:01426
GATGGTAGCGCGACGAGCGTAGACCCAGAAGATCAGGAACTCTAGAAGAATTCAGATTTTTAACACGAGAGTAAACGTAAAAAGAAGGTTTTACAAGACTCACGTTAACAATATTGCAGCAGTACGCACACAATCGAAGCGCAGTAAGGATGGCTAGTGTAACTAGCAAGAATACCACGAAAGCAAGAAAAAAGAAGTACGCTATTAACTATTAACGTTCCTGTCTCTTCCGAAACGAATGAGTACAGAGAGTACGATGTGTCTACCATCGTTCTCCTTAAGTCT
+
?<@C@CEBBBB;66<;;;BBBCBFD>B@A>A=@B00+0)/:6?BA@6@B=A=@>>98989(98<<=773::9892:6;;<;;(00*/)///&/6949:///;:9904.4:5943-4:446=>@CCCCCBBBB?A@@@=?@@@AAAA?C@B;;6:A>=?????:99@@@<@@<@?=8988==6<771566777$5715556::A<;9;:<<>@7=9=<C=@>ACCCCCC?B<?>@:?@A=??AAABCCBBB???A999BBCC@;::?;=<=AA:>>@<A;?;?;88
@ATNG8:04159:01384
GATGGTAGCGCACACATAGATACAGTACTCATTCGTTTCGGAAGAGACAGGTACGTTAATAGTTAAATAGCGTAACTTCTTTTTCTTTGTCTTTCTGTGGTATTCTTGCTAGTTACACTAGCCATCCTTACTGCGCTTCGATTGTGTGCGTACTGCTGCAATATTGTTAACGTGAGTCTTGTAAAACCTTCTTTTTACGTTTACTCTCGTGTTAAAAATCTGAATTCTTCTAGAGTTCTTGATCTTCTGGATAGCGACGCGATATACTACCATCGTTCTCCTTAAGTCT
+
444505<<<=BB>>>966;=<<<:>>???::97=@;;3;@496;999955.59444.4.44;;-44)444////)/:6:8888+665,/////(/66771733,396333936.6??===CDABBBAB?BBBCBBBB?B;;;=@ABBBAAAACCBBBABA?;;:?AA=A?AB@:;9@==9=99::-98=255555$4:444/5<?:<<555<.5555$5999;7;>BD=:;;;;:B9::49<=>B;>?@<@BBBB@;;;ECCCBBBCFJJ?BBAA@=@;;5;=A@BA::
@ATNG8:04164:01392
GATGGTAGACACGTGTGCTCTCTCGTACTCATTCGTTTCGGAAGAGACAGGTACGTTAATAGTTAATAGCGTACTTCTTTTTCTTGCTTTCGTGGTATTTCTTTGCTTAGTTACACTAGCCATCCTTACTGCGCTTCGATTGTGTGCGTACTGCTGCAATATTGTTAACGTGAGTCTTGTAAAACCTTCTTTTTACGTTTACTCTCGTGTTAAAATCTGAATTCTTACTAGAGTTCCTTGATCTTCTGGAGATATCATCAAGCTACCATCGTTCTCCTTAAGTTCT
+
6<<><;<@AA<///7///7:444:<5455;9=7??CC=CC@C@CBB@@>>,0/9//(/5337B6?<:BBBBAC@C@B@A@A/@@;?888.7@=>/77//(///(....333.388899==;6759@9>AA;;99<8<<=B<885@::99999:::;99-5584::19377;987865*..8;;&/(/(52555'3677947...957<;<1788)6<=9;5;5//,/353333529(/(.65790..-0222,--2257;38=???:>===@<>>><@<@<::5;;
@ATNG8:04146:01446
GATGGTAGCGCACACATAGATACAGTACTCATTCGTTTCGGAAGAGACAGGTACGTTAATAGTTAATAGCGTACTTCTTTTTCTTGCTTTCGTGGTATTCTTCTAGTTACACTAGCCATCCTTACTGCGCTTCGATTGTGTGCGTACTGCTGCAATATTGTTAACGTGAGTCTTGTAAAACCTTCTTTTTACGTTTACTCTCGTGTTAAAAATCTGAATTCTTCTAGAGTTCCTGATCTTCTGGAGATACACATGATACTCTACCATCGTTCTCCTTAAGTCT
+
5<<>?C@A@BBBCCCBBDDBBABBBCDDFC@?<@@@@8AB;@=ACDCE@@?@BGAB@B?BCBB?B@CCA@BDCDD?BBDDD3AA?BBCD>BBBB@BBC@BCDLGBCB@BBBBBCCC?BBC?B?BCBAB>>>?BBBB?CCCCCCCBBBBBBCCBB?BBB@DD?B?BBBBBCCBB?BCCGD;B?A6;::::*:@ABD>BBBBBCBAAA5;;;;*;;;;CAC@CCADCGBBBB@C@CCA@AB?B@@?ABBBCCCBCBDDDCCBBBAA>AB?>?>AAA797:=A@BB
@ATNG8:04163:01469
GATGGTAGTGATACAGATCAGACACCAGAAGATCAGGAACTCTAGAAGAATTCAGGTTTTTAACACGAGAGTAAACGTAAAAAGAAGGTTTTACAAGACTCACGTTAACAATATTGCAGCAGTACGCACACAATCGAAGCGCAGTAATGATGGCTAGTGTAACTAGCAAGAATACCACGAATCAAGAAAAAAGAGTACGCTATTAACTATTAACGTACCTGTCTCTTCCGAAAACGAATGAGTACCTCTCAGACGCTCGTCCTACCATCGTTCTCCTTAAGTCT
+
BCCC@ABBCBBBDFCCCABBCCCCC@C@@=@ACBBA785:AAA?A@;AA;?9=<>3:999(79AADEDDCD@@@5@A;;;;;*4;243===0=5969<@BCCDCC@F@A@=@?A<@@ABCCBBCCDDCA@AD@D@@@<@?????997:BBCD?CB???AAA>BAA@<83:60---)--6:599;6666665$//8/..335??<?=A;;>17.7>BBC@CBA@=00+0+0000)0>>;@BBCB9978@@@AA@@@AAAA8818;;5;?@@C>AAC@D?A=@999
@ATNG8:04164:01478
GATGGTAGGCGACATACATACGCGCCAGAAGATCAGGAACTCTAGAAGAATTCAGATTTTTAACACGAGAGTAAACGTAAAAAAGAAGGTTTACAAGACTCACGTTAACAATATTGCAGCAGTACGCACACAATCGAAGCGCAGTAAGGATGGCTAGTGTAACTAGCAAGAATACCACGAAAGCAAGAAAAAGAAGTACGCTATTAACTATTAACGTACCTGTCTCTTCCGAAACGAATGAGTACGAGAGTCAGAGCAGAGCTACCATCGTTCTCCTTAAGTCT
+
?;CD?C=C?CCCDAAABAA@B@AACACKJBCCCBBB>B?B@@ACBB?BC?B>@@@@@@@@0A@CHICHGDB;;;0;B;;;;;;#9;7<25605;;9;<;<>>:;:9?>AC8::@<??AABAABCDCDCCCCC@CBBB@C???BBBC>C@C997:ABBCDDC@BBCC@?<?B9>>?<?;@@>5;00,0@@AF0A=7;;;;???@@<@=@@@@;@<AACCC@CCCBBBC=@=@BC;A@@<>???BBBBDC>>>>ABBCCCCBB?;;A<;;;BA<>;;5;8=:>==>
@ATNG8:04138:01501
GATGGTAGCTATAGTATATCTATGTACTCATTCGTTTCGGAAGAGACAGGTACGTTAATAGTTAATAGCGTACTTCTTTTTCTTGCTTTCGTGGTATTCTTGCTAGTTACACTAGCAATCCTTACTGCGCTTCGATTGTGTGCGTACTGCTGCAATATTGTTAACGTGAGTCTTGTAAAACCTTCTTTTTACGTTTACTCTCGTGTTAAAAATCTGAATTCTTCTAGAGTTCCTGATCTTCTGGGTCTCTCTCTCACGCACTACCATCGTTCTCCTTAAGTCT
+
@@AC@ECCCDCCCECCCCDCBBBCCCCCC997:@@@<AD@F@@@@DBBB@CCBCA?B?ACDC?C?AAABBBBB@?@BCDD3AA?@BDD>C@@@?BB@=?@598ABEE?BACB><>>>;>?:?;>>>@@AAA;AA@@:@@>>>===@AAAA=>>>9<><:@@9>:>>>==>><<6<>??>5?9=967666(8=666.777///;99=<ABBA*=8>==7>;AB;AAAA;;;6;9==?@?B<>>AA9AA?@?AA@@@?@@><9733-33333-39<7C<?<?@@@
@ATNG8:04140:01523
GATGGTAGTATATCGCGTCGCTATCCAGAAGATCAGGAACTCTAGAAGAATTCAGATTTTTAACACGAGAGTAAACGTAAAAAGAAGGTTTTACAAGACTCACGTTAACAATATTGCAGCAGTACGCACACAATCGAAGCGCAGTAAGGATGGCTAGTGTAACTAGCAAGAATACCACGAAAGCAAGAAAAAGAAGTACGCTATTAACTATTAACGTACCTGTCTCTTCCCGAAACGAATGAGTACGAGAGAGCACACGTGTCTACCATCGTTCTCCTTAAGTCT
+
B@@A<@<ACAB@?;;<<<;;;==<<8;;;8<<<6966;69>>495<8<@:?=55454<<<+545<;<<==<::;387=>=>=,9:297@@@7@>>999655==BC?B?BB?BCB?BBAABCCCBBBCDC@@@>B@@@>AAABBDAA>B@BBB@DE@@@@?BAEBBBBB@BB?BBA?BBBDC;A;;5;;AAA/AB>@888@@?@@8<7;AAB<><>@BBB@CCCC?99399*8@@9AAA>ABBBBBBBBCBB@?BCAA;;;===///9=::=C>A=>;@5:5:888
@ATNG8:04154:01497
GATGGTAGACACGTGTGCTCTCTCGTACTCATTCGTTTCGGAAGAGACAGGTACGTTAATAGTTAATAGCGTACTTCTTTTTCTTGCTTTCGTGGTATTCTTGCTAGTTACACCAGCCATCCTTACTGCGCTTCGATTGTGTGCGTACTGCTGCAATATTGTTAACGTGAGTCTTGTAAAACCTTCTTTTTACGTTTACTCTCGTGTTAAAAATCTGAATTCTTCTAGAGTTCCTGATCTTCTGGAGATACACATGATACTCTACCATCGTTCTCCTTAAGTCT
+
@BBCADCCCDDBBCEAAAABBBABBBBBBBAA?BAAA<@@<@?BAAACCC>AA????B?BBAB>B?CBBBC???B@BBCCB3@>6;788,5@@?=BAA>AC>=;;;>>;>AAA<AAA;@?@<@<AAAAA667;>>AD:>>>===AAAAAAAA>>>;CAA:>>9>:@@AA<>>@@5=<?DD5A7;7;@ACC/AA>>>9>:::??;;9=/6888(59;:<5@:>>;??>==;;5;:>:;:::5;<<;@>>>AA>>==ADD???AA<<8<==@@:??@9>9>:>>??
@ATNG8:04167:01480
GATGGTAGTGTCAGTGCGCGTCGTCCAGAAGATCAGGAACTCTAGAAGAATTCAGATTTTTAACACGAGAGTAAACGTAAAAAGAAGGTTTTACAAGACTCACGTTAACAATATTGCAGCAGTACGCACACAATCGAAGCGCAGTAAGGATGGCTAGTGTAACTAGCAAGAATACCACGAAAGCAAGAAAAAGAAGTACGCTATTAACTATTAACGTACCTGTCTCTTCCGAAACGAATGAGTACGAGAGAGCACACGTGTCTACCATCGTTCTCCTTAAGTCT
+
:<<@@DCCABBBBCCCFBBB@@@DD@EBB@BB@@::7;?BACBBBB?CC?B>AA@?@@@@2B@BBCACCCCCCD9??:;;;;*;I@B5;;;.;CC>CBABCCCCB@B?BC@DBB?BBAAAABADDDBBBCCC?BBBB?B@@A???C>A<A996:ACCCCCC@BAAABB@CC?BBB>??BBA8@::4:=>?@/@B<@;;<>BBAA<?;?>>><@<==BBEABBCBA@@=A?ABC>BBB?BBBBBCCBBBBB::>ABB?@@@@@>>><@>>>B@CAA:>:=<@>??
@ATNG8:04170:01521
GATGGTAGTGTCAGTGCGCGTCGTCCAGAAGATCAGGAACTCTAGAAGAATTCAGATTTTTAACACGAGAGTAAACGTAAAAAGAAGGTTTTACAAGACTCACGTTAACAATATTGCAGCAGTACGCACACAATCGAAGCGCAGTAAGGATGGCTAGTGTAACTAGCAAGAATACCACGAAAGCAAGAAAAAGAAGTACGCTATTAACTATTAACGTACCTGTCTCTTCCGAAACGAATGAGTACGTGTGACGTACGTGAGCTACCATCGTTCTCCTTAAGTCT
+
=>>>?@@:99;;;;>BBCCA@@;;:@BBB>BCCBAA?B>@@CF@??@BB?B?ABB@AA@@2@;??BBAAABDCE>ECBBBBA0AB=@4:::.<FI?CAAABBBCD@C@CC@CDB@BBAABBBCCBBBBCDCC@BBBB@A@A@BAAA@C@BBB?BBCBBBBC?B???AA=AC?BBB>BB:::,9:9888888(7:4:888>>A@@=A:==AA=@;>?A@@<@BBBBBB?C=AAD>C8949@A@AAAAAAAABABBCBBBB999BBC?B999D=AAA9=5;5?A<=
@ATNG8:04181:01504
GATGGTAGCTATACGTATATCTATGTACTCATTCGTTTCGGAAGAGACAGGTACGTTAATAGTTAATAGCGTACTTCTTTTTCTTAGCTTTCGTGGTATTCTTGCTAGTTACACTAGCCATCCTTACTGCGCTTCGATTGTGTGCGTACTGCTGCAATATTGTTAACGTGAGTCTTGTAAAACCTTCTTTTTACGTTTACTCTCGTGTTAAAAATCTGAATTCTTCTAGAGTTCCTTGATCTTCTGGACGACGCGCACCTGACACTACCATCGTTCTCCTTAAGTCT
+
B=CDACCC@;;;;<>?>BDBB@@@@A>>AABB>ABBC@DD@D@@@@@@@@?ACCBBAF9:9?B9B><BCCBAA@B>??;;;+7:///77;.6<==8===8=B>AABCAB>>AA;;:@@=A@A9>9==;;;??@=AAAA;AAAD???AAAA@@@;;;8888;?@<@=AE>;;;AAA:>>@@@6@>D7:;AAA.==;;:1677///<=:=89:::*:///96:4;;4;>??::97;)/(/:9:=3///5;;=88<<9://(.677//,2902,--606894;4>:=;;;
@ATNG8:04143:01555
GATGGTAGCGCGACGAGCGTAGACCCAGAAGATCAGGAACTCTAGAAGAATTCAGATTTTTAACACGAGAGTAAACGTAAAAAGAAGGTTTTACAAGACTCACGTTAACAATATTGCAGCAGTACGCACACAATCGAAGCGCAGTAAGGATGGCTAGTGTAACTAGCAAGAATACCACGAAAGCAAGAAAAAGAAGTACGCTATTAACTATTAACGTACCTGTCTCTTCCGAAACGAATGAGTACGATGAGAGAGCTCTCTCTACCATCGTTCTCCTTAAGTCT
+
@?@E@HGEABABBCJHCC@@ACCBD>CCC@CCCB??=??BBBBBBB@BC?B@BBBBBBBB3B@BB@?@CCCAA?8:=9;;;;*;A=A5<<;&9@<7<@;@CCBCB?C@CD?BAB@BBBBCBCCCCCCCCCBB?BDCC?BBBBBB>=:?=@>?<@BBCBBBA?CCCCBB@BC@A@A?BAAAA8?;=7::;;:.;A;@888AAAAA<A;>>AA<><>ABBB@CCBAA@@<@?BBC>CBB?BCBBBBCCB@ABB>@A>>?@@AAA>>>;AAAAB=?=<9=;?;????
@ATNG8:04151:01543
GATGGTAGCACGAGTCACTCATATCCAGAAGATCAGGAACTCTAGAAGAATTCAGATTTTTAACACGAGAGTAAACGTAAAAAGAAGGTTTTACAAGACTCACGTTAACAATATTGCAGCAGTACGCACACAATCGAAGCTCAGTAAGGATGGCTAGTGTAACTAGCAAGAATACCACGAAAGCAAGAAAAAGAAGTACGCTATTAACTATTAACGTACCTGTCTCTTCCGAAACGAATGAGTACAGAGAGTACGATATGTCTACCATCGTTCTCCTTAAGTCT
+
BBBC;66B=BB>666;99999556;7;>D?A::555.55<:<666C?B@5:178373777$31733433=344>5::==@@@+66258<<=2>>=8=<<<<<AAB?A?CB?BBB99:AABBCCCCBBCB@A@?AAACACC@??C::3;>A<;6:@@?BB=C>BBABBB?AA>ABB>AABBD=<78088898(5=7>577>===D5866@AA6=:=8;;C?CB@@???:=<?==6=99299@ABCCBAACDABBCBE;;;=>>@@B<@====08870707-3---
@ATNG8:04154:01560
GATGGTAGTGCGTGAGAGAGAGACCCAGAAGATCAGGAACTCTAGAAGAATTCAGATTTTTAACACGAGAGTAAACGTAAAAAGAAGGTTTTACAAGACTCACGTTAACAATATTGCAGCAGTACGCACACAATCGAAGCGCAGTAAGGATGGCTAGTGTAACTAGCAAGAATACCACGAAAGCAAGAAAAAGAAGTACGCTATTAACTATTAACGTACCTGTCTCTTCCGAAACGAATGAGTACTGTATCTATGTGTGCGCTACCATCGTTCTCCTTAAGTCT
+
@ABB?BCCCCCDBBBCDFCBBB???;@BC?CBBA@@<@=@ACBCBB>BB>B>BBBBBCCC3C?CBBAABCCCCC;?>BCCCC5CB?B4:::.;CCACBCBEDCCA?C?CA?CCB;??AACDDDBBADDCCCC?CCCC?ABBBBB@@<A?B@@?ABBBADBB?ABBBBB?CC@BBB=@?999+998888888+8>:A;;;@BBBB;?;?@@A:>:>BCBB@BB@@@CB@B?CDC>C9999BBCBBBBCCBBB==>BBBA???AAAA<ADA@@:>>A<@9=7<>>>
@ATNG8:04164:01562
GATGGTAGGCGTGTGAGAGTCTGCCCAGAAGATCAGGAACTCTAGAAGAATTCAGATTTTTAACACGAGAGTAAACGTAAAAGAAGGTTTTACAAGACTCACGTTAACAATATTGCAGCCAGTACGCACACAATCGAAGCGCAGTAAGGATGGCTAGTGTAACTAGCAAGAATACCACGAAGCAAGAAAAAGAAGTACGCTATTAACTATTAACGTACCTGTCTCTTCCGAAACGATGAGTACTATGTAGAGCTCTTTACTAATCGTTCTCCTTAAGTCT
+
565>:@==9=666<>===BCCB?;;39994:59@?A=A=;;9A?AA=:9399@@@AAABA2@?999A@AABCAC=A@999927=<>7?=;+655/3335...7705056+2.3,-----(-88/--8///553789<68:///5896:6=880677999<><A?76/8355//...35..(227289;;;*990222252225/54;866.3)..5556=AB====8=8==B7>>?;;7:::///666AB???@===6=>==9<;::4:>>;A1817;:<
@ATNG8:04166:01543
GATGGTAGTGTCAGTGCGCGTCGTCCAGAAGATCAGGAACTCTAGAAGAATTCAGATTTTTAACACGAGAGTAAACGTAAAAAGAAGGTTTTACAAGACTCACGTTAACAATATTGCAGCAGTACGCACACAATCGAAGCGCAGTAAGGATGGCTAGTGTAACTAGCAAGAATACCACGAAAGCAAGAAAAAGAAGTACGCTATTAACTATTAACGTACCTGTCTCTTCCGAAACGAATGAGTACTGTATTTATGTGTGCGCTACCATCGTTCTCCTTAAGTCT
+
CBBB@CBBBCDBB=>EGBBBBBBBB?BCB@BA@@AB?B?BACCCCB@BB?B@CCAAACCB3B?BBAAABBCAA@<@A>@@@@1@D?D6:::6<BC@CBBBDDCCC?B@BB@BAA=@?BACCCEEDBBBCABB?CBAB?AAABCBBB?D?B??<?BCBBBBC?CCCAA@?CC@BBB>AAAAA<A==99:::9+:>9>888AA@@>=B;@@@@<@<@=AAA>ACC@AAA=@>???9?AB?BBBCCCBBBBBBC>BAA@B>>@@@BAA;?@ACC????=A=@?BAAA
@ATNG8:04178:01547
GATGGTAGTCTCAGATAGTCTATAGTACTCATTCGTTTCGGAAGAGACAGGTACGTTAATAGTTAATAGCGTACTTCTTTTTCTTGCTTTCGTGGTATTCTTGCTAGTTACACTAGCCATCCTTATTGCGCTTCGATTGTGTGCGTACTGCTGCAATACTGTTAACGTGAGTCTTGTAAAACCTTCTTTTACGTTTACTCTCGTGTTAAAAATCTGAATTCTTCTAGAGTTCCTGATCTTCTGGATAGCGACGCGATATACTACCATCGTTCTCCTTAAGTCT
+
@AB@:BDEACC=BCECCCBBBBCCCDDEDA??>@CCD>FF?C?CBBBBCB?A@?A<8A??@AA8;9;AA>::<::.43333$3;699CB;>:9919@@;=@;@@CCCC@CCCCCBBB?CAA<@;AA<@;;;C?BBBB@CBBCCAABCBAAABBBC@CBBB??<?=@AA???CBD?CCCDC=D@C=;<<;.;9@@A<CCBBCAA@>@8>@@@0@AABB@B?BB?BAA;;;A>A@AABBBB?BBCBBB;;;BBBBBAAACAA@CCB@CCBBB@BAA>AAD?B?>>
@ATNG8:04136:01620
GATGGTAGATATATGCACGCTCTACCAGAAGATCAGGAACTCTAGAAGAATTCAGATTTTTAACACGAGAGTAAACGTAAAAAGAAGGTTTTACAAGACTCACGTTAACAATATTGCAGCAGTACGCACACAATCGAAGCGCAGTAAGGATGGCTAGTTTAACTAGCAAGAATACCACGAAAGCAAGAAAAAGAAGTACGCTATTAACTATTAACGTACCTGTCTCTTCCGAAACGAATGAGTACACACTCTCATATGACACTACCATCGTTCTCCTTAAGTCT
+
BBBC:CCDBCCCCAAACCBBBBBCC@BBB@CCCB@@<A?BBBAAAC?CC?B>@?ABCGEK1@>?@@BBBFE>>>7=>CA@A@1AB=A?BBB:BBCAAAACDCCCC@C@CD@BBC=@?BBCCCCDCCBBCCCC?BBBB?BBBABCBB=B?BCB?CBBABC<@=@CBDDD@??=?BC?AAAAA=999999998(8@>B???DDBCC@B????B?B?BBBBB@BBBBAAA@B@CCC>BBB>AABB999BBAABBBBAAACCBB@=>>C<::@@@=@AA<@=@?BBBB
@ATNG8:04153:01582
GATGGTAGTCTCAGATAGTCTATAGTACTCATTCGTTTCGGAAGAGACAGGTACGTTAATAGTTAATAGCGTACTTCTTTTTCTTGCTTTCGTGGTATTCTTGCTAGTTACACTAGCCATCCTTACTGCGCTTCGATTGTGTGCGTACTGCTGCAATATTGTTAACGTGAGTCTTGTAAAACCTTCTTTTACGTTTACTCTCGTGTTAAAAATCTGAATTCTTCTAGAGTTCCTGATCTTCTGGGTCTCTCTCTCACGCACTACCATCGTTCTCCTTAAGTCT
+
9<<=?CBBBBDCCCCCCDCCA@@BC@@@BABB?BCCC>CC@C@CCAA@BC@CCCCC@D>@@897:<@@AB>A@@B859BBC3BB>AACE?@?BB?ABE@CC:;;AAAB>BBCBBBCC@CCC?B?CECCCCCC@BCBB?BA@@AAAAA@@@<>==><0006:;6;6?9:9@AACD@BCCFF7;2:=;;<<.9===A9:9BABCC?>>2;;:;':==?@?B?CC?CBBGBCB?B@BBBCCB?B:<;9;@ABCCCBCBBCBAACCCCACBBAA>A??<@@C>???A
@ATNG8:04175:01612
GATGGTAGCACGAGTCACTCATATCCAGAAGATCAGGAACTCTAGAAGAATTCAGATTTTTAACACGAGAGTAAACGTAAAAAGAAGGTTTTACAAGACTCACGTTAACAATATTGCAGCAGTACGCACTCAATCGAAGCGCAGTAAGGATGGCTAGTGTAACTAGCAAGAATACCACGAAAGCAAGAAAAAAGAAGTACGCTATTAACTATTAACGTACCTGTCTCTTCCGAAACGAATGAGTACGTGTGCGACGTGTCTCCTACCATCGTTCTCCTTAAGTCT
+
9444.55;:99;;;<<<<>>B;;<>:>=B@B>@B99497@@A;;9?<:929.3;773888$3-3::A??>?899*8>;9944$4<8>5<;;0;>B>CC=B@BBAB>C@CC?BCC?BA@?@AAABABBB:99BABBBD@C99998:=5>29::2:>=;?A>?=?BBBB@9>>*000*00=@>3<<:4765555#263:>:888>@@=C<>>@@<@=@@BCC@ECBAAAB?A?BAA:>><999:@@@==.------...27222287:02255<7<<B>B?C:>>97
@ATNG8:04176:01593
GATGGTAGTGTCATATGAGAGTGTGTACTCATTCGTTTCTGAAGAGACAGGTACGTTAATAGTTAATAGCGTACTTCTTTTTCTTGCTTTCGTGGTATTCTTGCTAGTTACACTAGCCATCCTACTGCGCTTCGATTGTGTGCGTACTGCTGCAATATTGTTAACGTGAGTCCTGTAAAACCTTCTTTTACGTTTACTCTCGTGTTATAAATCTGAATTCTTCTAGAGTTCCTGATCTTCTGGACGACGCGCACTGACACTACCATCGTTCTCCTTAAGTCT
+
???B:CCD@CAC>@CCCCBBCBBBBBBAAAAA=@<;;)4=8?7@<DCCCB@FHBBB@C?AA><8<+009<<<>>>8<<<<:*<@<<<CC<A@A@=@@@<>?49:9??>:?BBAAAAA=ACC@CD@@ACCDD@BBCC@CCCBBBBBBBBCCAAAD>B;;8;C?B@CB?@?AAA>BA@@@@8@=B=;;;;.9???B8;:AA@?;;:@;@;;;,:9;DCAC?BB?CCFEB;;7;=@@@BAA?ABA>BC;;;BBCBFDBBABABBCC?AABBB=A@@5;7;=BBAA
@ATNG8:04159:01637
GATGGTAGCTATACGTATATCTATGTACTCATTCGTTTCGGAAGAGACAGGTACGTTAATAGTTAATATCGTACTTCTTTTTCTTGCTTTCGTGGTATTCTTGCTAGTTACACTAGCCATCCTTACTGCGCTTCGATTGTGTGCGTACTGCTGCAATATTGTTAACGTGAGTCTTGTAAAACCTTCTTTTTACGTTTACTCTCGTGTTAAAAATCTGAATTCTTCTAGAGTTCCTGATCTTCTGGGTGTATCAGCGAGTATCTACCATCGTTCTCCTTAAGTCT
+
?@AC?BBCBDICCAADCCCCBBBBBBACBCBB?BCCC=CC?C?CCCCCCC?AACAA?A<BBAA?A>AAA@@ACBB=<<<;<1;?=>77799@DE=A==7=;-//99;;6==A>>>>>:>>?;?;@???@@<<8<@@@:>=>>>===@A??>A>>>;AAA;>>7><AA?==?AAA;>>@@@6@=A<@?BBB/A<685)2652AAAA@@8<<<=.9A@@@<C<??;?AAAAAA:@:@<<=>>778895;?@AA@>><<<;;AAAAAA9==>>>:<==9>9>;@=;;
@ATNG8:04161:01657
GATGGTAGCGCGACGAGCGTAGACCCAGAAGATCAGGAACTCTAGAAGAATTCAGATTTTTAACACGAGAGTAAACGTAAAAAGAAGGTTTTACAAGACTCACGTTAACAATATTGCAGCAGTACGCACACAATCGAAGCGCAGTAAGGATGGCTAGTGTAACTAGCAAGAATACCACGAAAGCAAGAAAAAAGAAGTTACGCTATTAACTATTGACGTACCTGTCTCTTCCGAAACGAATGAGTACGATGAGAGAGCTCTCTCTACCATCGTTCTCCTTAAGTCT
+
A9>@8<=CCDBBBFGGCBBCCBBBB>BCC@CB@@@A?A@GBBABBE?AA7949=@=<???.?@DBBBBBBBBBD:?;@@@@@0@B=C?BBC<CDC@ABACDCBBB=A>@@<?CC=AABCCCCCCCBBBBBAC@B9::<?>@@A@AA>A>A;;8;BBAB@@@AEFFBB@<@@9000=;=;=?8?:848:::99&790--(--79>>@;>8><><;?BBBBBC@BBCAA@?;?;??A<BCD@CCBBBBCBBBBBAABB=<=>>>===BE<>?>BC@:98=@<A=;;;>
@ATNG8:04182:01638
GATGGTAGGCGTGTGAGAGTCTGCCCAGAAGATCAGGAACTCTAGAAGAATTCAGATTTTTAACACGAGAGTAAACGTAAAAAGAAGGTTTTACAAGACTCACGTTAACAATATTGCAGCAGTACGCACACAATCGAAGCGCAGTAAGGATGGCTAGTGTAACTAGCAAGAATACCACGAAGCAAGAAAAAGAAGTACGCTATTAACTATTAACGTACCTGTCTCTTCCGAAACGAATGAGTACGTGTGCGACGTTCTCCTACCATCGTTCTCCTTAAGTCT
+
<66?:?CC@BBCB96;BA@@=9555)6CB9ECDC@@=@<@?>>>>?:>A7?7;A=??@@@1@>?AAA989CBBA8>>88888$7<8</777&2660652555?CD;A<??<?@@7;:???:;;A;;;=;;:?<?@@@7;:AB;;;=9=8==:6:///955::?A====:=>:;;:=A>>=0688456566'6:4979::9;<=1:49::96=8===<@:999=99:6;99::09?:4;;;>888A@;;;BBB;;;=AAA=AAA<>===>9=::5;8==B@>>
@ATNG8:04142:01713
GATGGTAGAGTATCATGTGTATCTCCAGAAGATCAGGAACTCTAGAAGAATTCAGATTTTTAACACGAGAGTAAACGTAAAAGAAGGTTTTACAAGACTCACTGTTAACAATATTGCAGCAGTACGCACACAATCGAAGCGCAGTAAGGATGGCTAGTGTAACTAGCAAGAATACCACGAAAGCAAGAAAAAGAAGTACGCTATTAACTATTAACGTACCTGTCTCTTCCGAAACGAATGAGTACACATCGTCGTGTCGTGCTACCATCGTTCTCCTTAAGTCT
+
454=8>BDCCDBCCCCCCCCBBBBB?CCC>ABCBBB?B@DCBBBBB?BD>B>@A@;;;;;$56;<>>>>CC@@@;@;;:@@4@B=B<@@@5@>B>AA@;;;00//*/389/43:6:?@@BBBBCGGCGDDCC@;;;B?;;:@@?=?<@;@AA?BAACCBBB?BAAAAB>BB?BBB?AB999,99919>>>@/;=65/..978//+.4/..;6@7@@GAC=ABBA@@A=A=AAD>BBB9;;AABBCBC???DBDBAACBBBAADCB@CBBBC>BAB@B?B?CB??
@ATNG8:04161:01722
GATGGTAGGACGAGCGTCTGAGAGGTACTCATCGTTTCGGAAGAGACAGGTACGTTAATAGTTAATAGCGTACTTCTTTTTCTTGCTTTCGTGGTATTCTTGCTAGTTACACTAGCCATCCTTACTGCGCTTCGATTGTGTGCGTACTGCTGCAATATTGTTAACGTGAGTCTTGTAAAACCTTCTTTTACGTTTACTCTCGTGTTAAAAATCTGAATTCTTCTAGAGTTCCTGATCTTCTGGTGTCGTCTATCATGTACTACCATCGTTCTCCTTAAGTCT
+
455=7<BB@A@@;><>??ADCDDD@CBBBCCDB:::6:A=A@BCBBCCC@DEDDD?B?BBCD?C?CCCC@@@CC@CCCCC1CC>BACD>CC@A?ACC@CC?AABCCDACCCCCCCC=ABD?C?CCCCBBBC@CCCC>BAB@BABABBCCCBBBC?CCC?CC?B??ABBBBBBB@D????4==B9::9:-;BBCF>GDGGEEDCDD5;;;;*;ABDL@D@CC@BCCAB@B?BABBBBBB>AAC@ICCCBBCCBCCC9:9BBBBC@BBCCC@BAA<@<@<ABBB
@ATNG8:04174:01681
GATGGTAGCTCGCTGATGATATCTCCAGAAGATCAGGAACTCTAGAAGAATTCAGATTTTTAACACGAGAGTAAACGTAAAAAGAAGGTTTTACAAGACTCACGTTAACAATATTGCAGCAGTACGCACACAATCGAAGCGCAGTAAGGATGGCTAGTGTAACTAGCAAGAATACCACGAAAGCAAGAAAAAGAAGTACGCTATTAACTATTAACGTACCTGTCTCTTCCGAAACGAATGAGTACACATCGTCGTGTCGTGCTACCATCGTTCTCCTTAAGTCT
+
ACEH@BBBBBBDCCCBDCCCCBABB>BCC@CCCCA@>@?BBBAAACACC?D?BB>>?BBB3B?BBBBCCCCBBA<@>@ABBB2AE@C>BBB<BCF@DCCBCBB@A?@@DC?CCB>AAAABDCCCCBBBCCCB?BB@A>AABAAA>?<@?CBB@BBBCCBBB?BBBCAB?BD>A@A@DC???8?><998888(8@:?;;:BB@A@;A<??>>7;5;?B@@>@CBB@@A@F?BBB>CCB?AABBBCAAAAACCACBB???B?>>ABB?CBBBC?BAA;>9>8?BAB
@ATNG8:04137:01742
GATGGTAGTGATACAGATCAGACACCAGAAGATCAGGAACTCTAGAAGAATTCAGATTTTTAACACGAGAGTAAACGTAAAAAGAAGGTTTTACAAGACTCACGTTAACAATATTGCAGCAGTACGCACACAATCGAAGCGCAGTAAGGATGGCTAGTGTAACTAGCAAGAATACCACGAAAGCAAGAAAAAGAAGTACGCTATTAACTATTAACGTACCTGTCTCTTCCGAAACGAATGAGTACGATGAGATCTCGTGTGCTACCATCGTTCTCCTTAAGTCT
+
BBBB?BCDCBBBECGGCBBBCCC@?>ADDADCCBBB?B@BBBCBBB>AB@B@AABBCCCC+@?BB@BBBBBABB:==ACECC5A@>@?CCC;CDDACBBBCCCCC?C@CD@CCC>AAABCCD@BB@GCCCDC?CBBB?BBBBBA??9@=B@@<@B@@@BBB?BBBBBB?BB?BDF>AA999,9=<8?AAAB3A?;?888BBBBA:=:=AAA7;7;BECD?BBAA@::4;====6=>>;?AAABBB??@BE???C@?:AA>>>?AA=BBAAA<>>><A:=9====
@ATNG8:04154:01772
GATGGTAGTGCGTGAGAGAGAGACCCAGAAGATCAGGAACTCTAGAAGAATTCAGATTTTTAACACGAGAGTAAACGTAAAAAGAAGGCTTTACAAGACTCACGTTAACAATATTGCAGCAGTACGCACACAATCGAAGCGCAGTAAGGATGGCTAGTGTAACTAGCAAGAATACCACGAAAGCAAGAAAAAAGAAGTACGCTATTAACTATTAACGTACCTGTCTCTTCCGAAACGAATGAGTACGAGAGAGCACACGTGTCTACCATCGTTCTCCTTAAGTCT
+
;6?C:CBB;;;A>A?AAEGED@@@C>@@@@BBBBBA?A@CCCAAAC?CA>C?BAAABBBB+B?BBBC?????>=8<8@AAAA0AA>A>ABB<CBB?BAAAACB@@=@?BC?BCCADAAADBBBCDAABCCCC?BBCB?BBCCCB::6;>A;;7;BCABBCC?BBBCBB?BC;999?BAABD:???;==>>>=&=@?>868??BBB<C:>>@@<@=@@BBC@C@?@A::5;?@@A;:::?ABDCBBCC????999B@BBCBBBC888:=>>>C@CBD:?493/9//
@ATNG8:04163:01730
GATGGTAGCTCGCTGGATGATATCTCCTGAAGATCAGGAACTCTAGAAGAATTCAGATTTTTAACACGAGAGTAAACGTAAAAGAAGGTTTTACAAGACTCACGTTAACAATATTGCAGCAGTACGCACACAATCGAAGCGCAGTAAGGATGGCTAGTGTAACTAGCAAGAATACCACGAAAGCAAGAAAAAGAAGTACGCTATTAACTATTAACGTACCTGTCTCTTCCGAAACGAATGAGTACACACTCTCATATGACACTACCATCGTTCTCCTTAAGTCT
+
@@CC;C===<9;9//)/;;:BCCBBB@CBC>@AA?>B4:49@@@CCC=@A@B?BAABBCCB5B@BCCCCCBCBA@9>;;;;;.5@6<.955&5:<:===BBBB;;5:<=?;?AA8::?<@;;;BBBBBCBBB>@@@B?BBBBBBBB=B=A;;7;AABACBC?CCCBBB@BB@BBB?BBAA@;@::3:>>>?.?B?BAB=B@BDD6839B>?<><AADBB@BCBAA;;6:=@?@9AAA>???BBBBB???BBDAAABBBBBDCBAC=????@@;::?C@C@@??B
@ATNG8:04136:01784
GATGGTAGAGTATCATGTGTATCTCCAGAAGATCAGGAACTCTAGAAGAATTCAGATTTTTAACACGAGAGTAAACGTAAAAAGAAGGTTTTACAAGACTCACGTTAACAATATTGCAGCAGTACGCACACAATCGAAGCGCAGTAAGGATGGCTAGTGTAACTAGCAAGAATACCACGAAAGCAAGAAAAAGAAGTACGCTATTAACTATTAACGTACCTGTCTCTTCCGAAACGAATGAGTACTACTCTCAGAGACACACTACCATCGTTCTCCTTAAGTCT
+
@@@B?BCCBBBBCCECB@CBCCCCC?CCC?CCCC??=?@BBBCEBA?CC?BAEDDBBBBB5B@CCGDDDDCCCC>BBBAAAA2AA?C@BBB:BED@BABACCBAA?B>@?;?BB>BBB@BBBBCCCCCCDBB?CCCC?AABBA@@B>C@CCB?BBCCBBBA?BBBAAA?BB>==<8<<777):>?;=????1;A=C888A@@AB:=9>AAA7;7:@CCC?CCBBCCD<A?ABA<BAA?BCCBBBBBBCBABAAABACCCCCAAAB?@@ADD:==?8<8<6<<<<
@ATNG8:04140:01815
GATGGTAGGACGAGCGTCTGAGAGGTACTCATTCGTTTCGGAAGAGACAGGTACGTTAATAGTTAATAGCGTACTTCTTTTTCTTGCTTTCGTGGTATTCTTGCTAGTTACACTAGCCATCCTTACTGCGCTTCGATTGTGTGCGACTTCTGCAATATTGTTAACGTGAGTCTTGTAAAACCTTCTTTTTACGTTTACTCTCGTGTTAAAAATCTGAATTCTTCTAGAGTTCCTGATCTTCTGGGTGCGCTACAGTCTCTCTACCATCGTTCTCCTTAAGTCT
+
;55<8<<@?BB;9955;559ABBCAGDCCC;;9;BBB=CB?BAGBBBBBC@CBB;;:;?CCAA>A?BCBB@A@@C??@A@@,;;7:@CD>BBAB?AAB@BB9;;;BBC@CAA@AABB>AAB>B?CGCDBBBC@C@@@?CBB@@@AB@A?ACCCCGEBA?BC@EAAB@DCCCBB7;;@@@3A=B?ACJKJGMBBBB>BBCCAA><00+0<<<,<@>@@?B>BB?BCDCDA@=@@BBBCAC>::;B=BBBCCD@AACCBBCBCDCC@A@BCL@CBC=@=@=AADD
@ATNG8:04145:01828
GATGGTAGGACGAGCGTCTGAGAGGTACTCATTCGTTTCGGAAGAGACAGGTACGTTAATAGTTAATAGCGTACTTCTTTTTCTTGCTTTCGTGGTATTCTTGCTAGTTACACTAGCCATCCTTACTGCGCTTCGATTGTGTGCGTACTGCTGCAATATTGTTAACGTGAGTCTTGTAAAACCTTCTTTTACGTTTACTCTCGTGTTAAAAATCTGAATTCTTCTAGAGTTCTGATCTTCTGGGCAGACTCTCACACGCCTACCATCGTTCTCCTTAAGTCT
+
<CCC@CAA>ACBBBBBABBCCCCB?BCCCDCC@BBBB<AC@C?DDDDDDD?EBAAD?D?DDDC?D?DDDB@@AFG?AAAAA1@CABABD<BBBC@CBB>BD?@@ADCC@CBDDBBCC@DCC?B?BCCCCCBB?BADD@DBBBBBCBCCCCCCAAB>BBB?AB>B?B@DCCBBCC@C????4=;@;9999*;BBBC>AADCCCDBBB>AAAA0A;;;C?A>@C@ECCBBAA?BCBBBBA<??AA<ACCCCBBCCBBBDAA>ABD@DCCCC?BBA?B@C@C???
@ATNG8:04152:01805
GATGGTAGACACGTGTGCTCTCTCGTACTCATTCGTTTCGGAAGAGACAGGTACGTCAATAGTTAATAGCGTACTTCTTTTTCTTGCTTTCGTGGTTATTCTTGCTAGTTACACTAGCCATCCTTACTGCGCTTCGATTGTGTGCGTACTGCTGCAATATTGTTAACGTGAGTCTTGTAAAACCTTCTTTTTACGTTTACTCTCGTGTTAAAAATCTGAATTCTTCTAGAGTTCCTGATCTTCTGGACAGAGTGTGCAGATACTACCATCGTTCTCCTTAAGTCT
+
99993:<=CCB;9665555<554:<554;;;:9A@DD=BB@A?AA>==00*0/666993:;;;7;:=BBC:;:BD;?ABAA,99.9=<737///)/)//)/:49///897<<<<<<;95:::5::?;;<;<BB8;:BC<@AB;;;JCFCCCCBBBB?A<;7<C?B?CB;;<BCCC:;;CBB3@5;5;;@@@,@?;;;0::?;;9:99@4>9?;*9<<@B?C@CD@CCCCC@@?A>@@BCBC@BA@ADCBBBBBBCABBCCDCCCCCGCCCCC@DAB?BALAJBCB
@ATNG8:04156:01795
GATGGTAGCACGACACGACGATGTGTACTCATTCGTTTCGGAAGAGACAGGTACGTTAATAGTTAATAGCGTACTTCTTTTTCTTGCTTTCGTGGTATTCTTGCTAGTTACTCTAGCCATCCTTACTGCGCTTCGATTGTGTGCGTACTGCTGCAATTATGTTTAACGTGAGTCTTGTAAAACCTTCTTTTTACGTTTACTCTCGTGTTAAAAATCTTGAATTCTTCTATAGTTCCTGATCTTCTGGAGATATCATCAGCGAGCTACCATCGTTCTCCTTAAGTCATACCGACTACCTC
+
IDCC?C=BCC?@@>@>>;;666<<<<666>>B=A@CA;@@<A=@AAA@@@;@?@;;2404<994:6:8A;>>?3974===>+?A?BCAA:A9:9<?>C?BB?BBBBCC?C@==>AAA=AA>1818889:7;F<@@AA;=>>>>><==>>><6//-(-(---22,326:9997559155666+65:37;CCC/<<?AG:@=::68///9699;9+8=;4;A6868A=>>:::AA<A<>>>@;;5;=<5:9///9999@B>==>?77874867772332050526-..888.222((((**
@ATNG8:04164:01792
GATGGTAGAGTATCATGTGTATCTCCAGAAGATCATGAACTCTAGAAGAATTCAGATTTTTAACACGAGAGTAAACGTAAAAAGAAGGTTTTACAAGACTCACGTTAACAATATTGCAGCAGTACGCACACAATCGAAGCGCAGTAAGGATGGCTAGTGTAACTAGCAAGAATACCACGAAAGCAAGAAAAAAGAAGTACGCTATTAACTATTAACGTACCTGTCTCTTCCGAAACGAATAGTACACACTCTCTTATGACACTACCATCGTTCTCCTTAAGTCT
+
444=:=BBBCCCCGGFCAAADLBBB?BCD>AACCA;;:=AAABB:;9;C?C@DCCCCCCC5C?CCCCDCCCAAA>ACBCBBB,A@;@;@@A6BBA@BCCCBBBBB?B@CC?BAB@AAABCBBBBCCCCAAAB?BBBB?BBA9:8886=;A@@=@AAAAAAD@AAAA??;?B=ABB>@@CBD:@993:::::9%0836/./33776.5.2@;;9>:@?CCCACCCBBBA>A7;<B=B;;8;BBCBBCCBBAAABB=AABBBBAACB=A??>>;>AA<@8<8:;;;
@ATNG8:04172:01800
GATGGTAGTGTGTCTCTGAGAGTAGTACTCATTCGTTTCGGAAGAGACAGGTACGTTAATAGTTAATAGCGTACTTCTTTTTCTTGCTTTCGTGGTATTCTTGCTAGTTACACTAGCCATCCTTACTGCGCTTCGATTGTGTGCGTTACTGCTGCAATATTGTTAACGTGAGTCTTGTAAAACCTTCTTTTTACGTTTACTCTCGTGTTAAAAATCTGAATTCTTCTAGAGTTCCTGATCTTCTGGACGACGCGCACTGACACTACCATCGTTCTCCTTAAGTCT
+
95595<<BBC@AAJCCCCDCCBBBBCBBCE@?=?AAA=AA@C@CCCCCCC@BCCCC@B@FDDD?C?CCCCAAABD?DDDDD2CC?CBBB=BCBB?BBC?BCABBBBCD@DCCCCCCB@BBB?B@BBCCCCBBADD@@>AB@===00+00@B@D@@@@DCC@CE@C?CBBBB@A@B@BBBCC;A=@>;;:;;*;DCCC=A@DCCCCBBC4;;;;*;@ABCACACC?BBDCCBB?B?BCCCCC?BAB?BD9:9CCCCCBBBCCCCECC?BBBBB?CDD=A?B@DB??
@ATNG8:04172:01813
GATGGTAGATATATGCACGCTCTACCAGAAGATCAGGAACTCTAGAAGAATTCAGATTTTTAACACGAGAGTAAACGTAAAAAGAAGGTTTTACAAGACTCACGTTAACAATATTGCAGCAGTACGCACACAATCGAAGCGCAGTAAGGATGGCTAGTGTAACTAGCAAGAATACCACGAAAGCAAGAAAAAGAAGTACGCTATTAACTATTAACGTACCTGTCTCTTCCGAAACGAATGAGTACTACTCTCAGAGACACACTACCATCGTTCTCCTTAAGTCT
+
A<AB256@<AABCACABB@@@CCCC?DCC?9:4<:4.3499:@AAA=AA29/89377777'749A@A984=<==557:;;;;'9C292999&5<<7<<<;<;<DD?B@AA>@BC=@@@?BBBCDGCCCCCDDABBAA=AAAACBBB?B?B;;8<BBBCCBB?BBBCBB?BC@CBB@BBAAA:@@>;==>>=,>A=????AA<<;*/*/<<;6;6:>AAB?BBBBBBB>A>AA@9@??=@EECCBBAAABBBBBBE@??BB???;;7;===A:===8=8=8=;;;
@ATNG8:04181:01785
GATGGTAGGCGAGAGTGAGACGCAGTACTCATTCGTTTCGGAAGAGACAGGTACGTTAATAGTTAATAGCGTACTTCCTTTTCTTGCTTTCGTGGTATTCTTGCTAGTTACACTAGCCATCCTTACTGCGCTTCGATTGTGTGCGTACTGCTGCAATATTGTTAACGTGAGTCTTGTAAAACCTTCTTTTTACGTTTACTCTCGTGTTAAAAATCTGAATTCTTCTAGAGTTCCTGATCTTCTGGTGAGATATGCATGATGCTACCATCGTTCTCCTTAAGTCT
+
@;:<5;;@=@@66666=<<955555444559>3=@AA;AA>A?AA@ABAA>ADBBB=?>?@AA=A>AABBA@?:@8@:??@2==88887.7=;<093><@B@ABBBBA6;;>>>@@@=A>><>;>=>;;99:;A??@<>>>@>>>?????>;;;:5;::=BB<>;>>??@???A8=;;;;/;:>;>>DDD/=>AAA:A>??>@>>>>:@AAA/A9<<A=D;?><@@@A=>>;A=>@@?==99;<6555<<;??<<<5559999AA:;8::@<@@D<@<@=@:;:
@ATNG8:04155:01864
GATGGTAGGCGACATACATACGCGCCAGAAGATCAGGAACTCTAGAAGAATTCAGATTTTTAACACGAGAGTAAACGTAAAAAGAAGGTTTTACAAGACTCACGTTAACAATATTGCAGCAGTACGCACACAATCGAAGCGCAGTAAGGATGGCTAGTGTAACTAGCAAGAATACCACGAAAGCAAGAAAAAGAAGTACGCTATTAACTATTAACGTACCTGTCTCTTCCGAAACGAATGAGTACTATGTAGAGCTCTATACTAATCGTTCTCCTTAAGTCT
+
:66C:>BC;;;@ACBAAA@@@@@;;5:AC@CCCCB@?A>ABCCCCC?BB?A>AAAABBBB5B@CBBBCCCBBBB:@A;;;;;*;C>B7;;;.;@A<A;:;ABBBB?B?BA>???;?CAABBBB;;;DDGCCC?CBCC=@@@@BBAA?B?B;;9;CBBBBBB?BBBBBB?BB??>>=?A8982:@@;@@@AA2BB?CBAABB@AA:=:==;;0708@CCCABBBBAAA=B?ACD>CCE@;;:CBBBBBBBBBBAAA???B>AABD<@==B@BBB@C?A=@999
@ATNG8:04161:01868
GATGGTAGTATATCGCGTCGCTATCCAGAAGATCAGGAACTCTAGAAGAATTCAGATTTTTAACACGAGAGTAAACGTAAAAAGAAGGTTTTACAAGACTCACGTTAACAATATTGCAGCAGTACGCACACAATCGAAGCGCAGTAAGGATGGCTAGTGTAACTAGCAAGAATACCACGAAAAGCAAGAAAAAGAAGTACGCTATTAACTATTAACGTACCTGTCTCTTCCGAAACGAATGAGTACGAGAGAGCACACGTGTCTACCATCGTTCTCCTTAAGTCT
+
5<<=9>>@@@CC:66>>?>>B@@?=9>?@7;CC:;97A:9@@596=9>=;C?9:994><>.?;>>:<<<==?>>588@@<;;04:29.9994:AB>ABA@CCBBB@C@CC@A@A?BBBABBCCCCBDBBBCC@CCAA?A?>?AA@?9@=@::7;BBBCCBB=ACCCBB?BB@BBA<>>9999+99:3:8888+8A=B788FAA??<?<>>AA7;7;@BAB>BA<<:00+06000,0;;9?BCCDEBBA@AB9:9A@BBBBB??>===@888D@B??9:8<6=<=>
@ATNG8:04162:01845
GATGGTAGCGCACACATAGATACAGTACTCATTCGTTTCGGAAGAGACAGGTACGTTAATAGTTAATAGCGTACTTCTTTTTCTTGCTTTCGTGGTATTCTTGCTAGTTACACTAGCCATCCTTACTGCGCTTCGATTGTGTGCGTACTGCTGCAATATTGTTAACGTGAGTCTTGTAAAACCTTCTTTTTACGTTTACTCTCGTGTTAAAAATCTGAATTCTTCTAGAGTTCCTGATCTTCTGGTAGAGCGTGCATATATCTACCATCGTTCTCCTTAAGTCT
+
966=8=BCCCCAABDFCCDCCABBDDABBD@@<?@?B=BB@B@DHEBBAA?@DC@@>A<@@CB@C@CCCBBBCCC>AADDD3BB>@@BD=;;;H?AAC@BC9;;ACCCAEDCCCCCC?BBB?C@CDCCBECCADDCC?BAAACBBBCCBCCCCCD@BBB@BC@C>AACA@@C@@=@BBBB:A>@=;;;;;*;BABB>CCBCDCBBBB>BBBB0BAACC?B?BB?BBCBBCC@C@BBCBA@=A@@=@BCCCCBBBBBBBBABABBC?C::9B?BBC@C@B@BBBB
@ATNG8:04169:01858
GATGGTAGTGTCATATGAGAGTGTGTACTCATTCGTTTCGGAAGAGACAGGTACGTTAATAGTTAATAGCGTACTTCTTTTTCTTGCTTTCGTGGTATTCTTGCTAGTTACACTAGCCATCCTTACTGCGCTTCGATTGTGTGCGTACTGCTGCAATATTGTTAACGTGAGTCTTGTAAAACCTTCTTTTTACGTTTACTCTCGTGTTAAAAATCTGAATTCTTCTAGAGTTCCTGATCTTCTGGTCTACTACACTGTACTCTACCATCGTTCTCCTTAAGTCT
+
@?@C:=BDDBBBCCCCCCBAAABCCBBBCBBC@BBBC?BB?B@CBCFIBB@BFC;;;;<BBAA>B@DDBBBAACC@BBCCC3@@>ABED?BCBB?BBC@DE@CBBC;;8;AAADHCC@CCC@C@DGCCBBBC@CFAA?ABCCCBBBC@;;;@ABG@CAB@AA@C?;;;BBBBBB>BAAAA7A>B>BBCCC0BC;;;0;BA;;;DBCCICICI1CABBC?D?AA9;;BCCDCAEABBABA@5;<A>BBCGGCBBC;;;ABBBCCCD@CBAA@?CAB>@@E@DBBB
@ATNG8:04173:01864
GATGTAGGACGAGCGTCTGAGAGGTACTCATTCGTTTCGGAAGAGACAGGTACGTTAATAGTTAATAGCGTACTTCTTTTTCTTGCTTTCGTGGTATTCTTGCTAGTTACACTAGCCATCCTTACTGCGCTTCGATTGTGTGCGTACTGCTGCAATATTGTTAACGTGAGTCTTGTAAAACCTTCTTTTTACGTTTACTCTCGTGTTAAAAATCTGAATTCTTCTAGAGTTCCTGATCTTCTGGTGTCGTCTATCATGTACTACCATCGTTCTCCTTAAGTCT
+
==BC>>C?B666@=<AAABBBBC@CBB@ABA9@?@@<AC?C@CCCCCCE@CBBDC?A?@DCC9<:;CBBB:;9@:;:@?@0>>::==@=@=@@4:9@=@B=?ABCBC@HFBBBB;;5;A@5;9<CBBBCBC@AACD?CDBAA@C;;;@@@AAAC?D@@=@A@B=AADCCCDBC?A@B@@7@>B=AAAAA,ACAAB;A@AABABA;;5;AAA0A@@AB=A=;;5;;;A@@B=@=@AA@<;5;:B;AABBBBBDCCBBAA;;;A@B>@AA;;6;@A?B?B@AAAB
@ATNG8:04182:01867
GATGGTAGATACTCGCTGATACACCCAGAAGATCAGGAACTCTAGAAGAATTCAGATTTTTAACACGAGAGTAAACGTAAAAAGAAGGTTTTACAAGACTCACGTTAACAATATTGCAGCAGTACGCACACAATCGAAGCGCAGTAAGGATGGCTAGTGTAACTAGCAAGAATACCACGAAAGCAAGAAAAAGAAGTACGCTATTAACTATTAACGTACCTGTCTCTTCCGAAACGAATGAGTACGAGAGAGCACTCGTGTCTACCATCGTTCTCCTTAAGTCT
+
;=B??BBBCCBBBCCCDCCBCCCCC>CCC?BCCBBA>B>BAB@@AB?BB>@?CCA==;=;.??CCCCBABCCCC>@=ABBBB0AA=B5;;;-;BC<AAA@DDDCD?C@BC@BBC=@?AABCDDCCBCCDCBB?BCBB?BBBABBAA>A@B??>@CCCCCCC?AAABAA?CC>BBB<>>BBB=A@@;99999(:>:A;::??AGD<>:>?@A<><>@BBB?BCBBAB@<?;??>9???<@BBDCCCCBBBBBBBBBBBBBCB?=??<A@@@B?B@@;@9949>>>
@ATNG8:04182:01876
GATGGTAGGTGCACATGAGTGTATCCAGAAGATCAGGAACTCTAGAAGAATTCAGATTTTTAACACGAGAGTAAACGTAAAAAGAAGGTTTTACAAGACTCACGTTAACAATATTGCAGCAGTACGCACACAATCGAAGCGCAGTAAGGATGGCTAGTGTAACTAGCAAGAATACCACGAAAAGCAAGAAAAAGAAGTACGCTATTAACTATTAACGTACCTGTCTCTTCCGAAACGATGAGTACTGCGTCTCACTCTCGCCTACCATCGTTCTCCTTAAGTCT
+
444>:ACC?CCCCCCCCCCCCBBCB@BCC@CBCB@?;@>AAABBCC@CD8;7;BB;;;;;*;<ABBCB;;:>>A9??;;:::*9A>C=BBB8BAA>AA@????AC@C?BB@BBE>ACBBFDCECCCGCCCCC@CC@@=@@AAAB@?=@@C;;;;BBBBCBB?ABBBCC>A@?AA@:>>9999+:::3:::99(29222222289>9?9>@@B<@<;;BCC@FBAA@A?<<+00<500000/=?<BBBB;AA@@ADCCAA@E@CCC?9:99949AA?B@B?BBBA
@ATNG8:04136:01892
GATGGTAGCTCACGTACGTCACACGTACTCATTGTTTCGGAAGAGACAGGTACGTTAATAGTTAATAGCGTACTTCTTTTTCTTGCTTTCGTGGTATTCTTGCTTGTTACACTAGCCATCCTTACTGCGCTTCGATTGTGTGCGTACTGCTGCAATATTGTTAACGTGAGTCTTGTAAAACCTTCTTTTTACGTTTACTCTCGTGTTAAAATCTGAATTCTTCTAGAGTTCCTGATCTTCTGGGTGTATCAGCGAGTATCTACCATCGTTCTCCTTAAGTCT
+
BCCE?@@CBB==<<<@669=CDBCCCCCDCCB=@?@:@A=A?BBBBCCCACFAA@@D@BBDD@B?BCCCBBBBB=>>><<,<<<?@@A<ACDD@CDC>:95:?A>AB?ABBBABAD@DDC>B?>>===??@<@@@?588=>A?=>>@BA??>8818::4:A<B=>>>>>?@@B<>>AA@5@8=7;;;:;+9866;.6-----8:89-565'255585937759@785972629=;;;?7;;AA:A???===:::;///99::?::67/-)-67)-)--3666
@ATNG8:04139:01916
GATGTAGAGTATCATGTGTATCTCCAGAAGATCAGGAACTCTAGAAGAATTCAGATTTTTAACACGAGAGTAAACGTAAAAAGAAGGTTTTACAAGACTCACGTAACAATATTGCTGCAGTACGCACACAATCGAAGCGCAGTAAGGATGGCTAGTGTAACTAGCAAGAATACCACGAAGCTAGAAAAAAGAGTACGCTATTAACTATTAACGTACCTGTCTCTCCGAAACGAATGAGTACACATCGTCGTGTCGTGCTACCATCGTTCTCCTTAAGTCT
+
;55554===@<<><<<;?@BB;555:>A594:;;;6;=@@CCCBB?AA=@=B@?>@@>=,=469===;@;BBB=BCCCCCC0;:055:>?2?>>7;5573/9///4//(//33999=<447==?;?>===:=>@B;>==@@>==:>9852/588:<722,26658;=@B=A@=29;//*.:55.22222#25795568://)/3:6::5<087:9:9;;:;9;::4::9.755-5556662228823255558;778899?:5225=5988486:37;;9
@ATNG8:04141:01910
GATGGTAGCTCACGTAGTCACACGTCTCATTCGTTTCGGAAGAGACAGGTACGTTAATAGTTAATAGCGTACTTCTTTTTCTTGCTTTCGTGGTATTCTTGCTAGTTACACTAGCCATCCTTACTGCGCTTCGATTGTGTGCGTACTGCTGCAATATTGTTAACGTGAGTCTTGTAAAACCTTCTTTTTTACGTTTACTCGCGTGTTAAAAATCTGAATTCTTCTAGAGTTCCTGATCTTCTGGATAGCGACTCGATATACTACCATCGTTCTCCTTAAGTCT
+
BBBC@BBBBC=BCCGCCCCCDA@@@AADCB>ABBC?DC@C?BB?@@BC?BCB@@?@?BBAB>A>AFCDC>@?B>A@BBB2BB@CCCD;AACC@C??<?A>???BCC?BACDDA>?<@==:>=AAA<<:88;@><=:<9;;///;=@???@@==:=>>;??<?=AA>;;;==>;@;;;;/:7=8=6===='22222),,,,**587737===*97.--280--*.576:<=:=7;;A==<///@9===C===?CBAAAAAA@@=>;>C@::7:>>:><A<A:88
@ATNG8:04147:01895
GATGGTAGCTCGCTGATGATATCTCCAGAAGATCAGGAACTCTAGAAGAATTCAGATTTTTAACACGAGAGTAAACGTAAAAAGAAGGTTTTACAAGACTCACGTTAACAATATTGCAGCAGTACGCACACAATCGAAGCGCAGTAAGGATGGCTAGTGTAACTAGCAAGAATACCACGAAAGCAAGAAAAAGAAGTACGCTATTAACTATTAACGTACCTGTCTCTTCCGAAACGAATGAGTACGAGAGAGCACACGTGTCTACCATCGTTCTCCTTAAGTCT
+
BBCC@CCCBCCCCCFCCCCCCBBBC?CCC@CBBBA@<@>@@BBBBB>BB>B>BBBAAAAA2A?CDAAAABBBBC=CAABDDD5BA>A5;;;.;BB=AAA@CBBBC@D@BC?BBB?BBBBBBCCCCDCCCCBB?BDBB?BBBBBB@@<@=A??>?BABBBBA?BBBBBB>BB>==>:??<<<3???:;AAAA/AB=A888CBB??:?;??AB6:6:AC@A>AA??>:949=AAA;AAA?ABBBBBBBBBBB=>>BBABB@@@@>>>=A>>>B?A@@>>8;5<88:
@ATNG8:04150:01907
GATGGTAGTGATACAGATCAGACACCAGAAGATCAGTAACTCTAGAAGAATTCAGATTTTTAACACGAGAGTAAACGTAAAAAGAAGGTTTTACAAGACTCACGTTACAATATTGCAGCAGTACGCACACAATCGAAGCGCAGTAAGGATGGCTAGTGTAACTAGCAAGAATACCACGAAAGCAAGAAAAAGAAGTACGCTATTAACTATTAAACGTACCTGTCTCTTCCGAAACGAATGAGTACGATGAGATCTCGTGTGCTACCATCGTTCTCCTTAAGTCT
+
==AB?B;66<ABC>>CA?9;6999A=@?@;?@<:::7934>=9;<@;?A4949@?><<<<'==@AACBBBC;<:0;A@@@@@,AB=B5999&555.5<<::?B@B?CCC?BAC?CCDCDCBBCCDBBBBCC@CCCB@CCCCCCCC@DBC998;AA@BB:;;;BBBCC?BA>ABA>A@?<=299?;:9999(8=8<;>>A?=<=1805657-56'59@@A?BB@@@AB?B>BBB=A;;6;??ABBB??@BCBAAAAA@@AABBBDB:>=>?B599>9=8=:>>>>
@ATNG8:04163:01887
GATGGTAGAGTATCATGTGTATCTCCAGAAGATCAGGAACTCTAGAAGAATTCAGATTTTTAACACGAGAGTAAACGTAAAAAGAAGGTTTTACAAGACTCACGTTAACAATATTGCAGCAGTACGCACACTATCGAAGCGCAGTAAGGATGGCTAGTGTAACTAGCAAGAATCCACGAAAGCAAGAAAAAGAAGTACGCTATTAACTATTAACGTACCTGTCTCTTCCGAAACGAATGAGTACACATCGTCGTGTCGTGCTAATCGTTCTCCTTAAGTCT
+
;5<=8:;;@@@<ABBCCAA@BA@@D>BAB?BCBDBA?A?BB;;:9949B=A465:<::<<*;6?@::;CBBCCC=AA;;;;;*;A;@;@@@6@AB?BCDBBBDAA>A@AA>ACC@CCCBDBBBBECBBBCBBBBBBB>;;;ACBAB?B?C;;7;@?>@??@<A@????;=?8?7177333(373,33333$/843...99;<>7;59A9739666;AA<A;;;000,0+000+000)0438?BBBBB=AAAC999BAA@BCBB9::AA;=?A5:4:?A@>?
@ATNG8:04180:01891
GATGGTAGTGTCATATGATAGTGTGTACTCATTCGTTTCGGAAGAGACAGGTACGTTAATAGTTAATAGCGTACTTCTTTTTCTTGCTTTCGTGGTATTCTTGCTAGTTACACTAGCCATCCTTACTGCGCTTCGATTGTGTGCGTACTGCTGCAATATTGTTAACGTGAGTCTTGTAAAACCTTCTTTTACGTTTACTCTCGTGTTAAAAATCTGAATTCTTCTAGAGTTCCTGATCTTCTGGGTTATCAGCAGTATCTACCATCGTTCTCCTTATTCT
+
<;?A?DCCBBBCCDDCCBBCCECCBB@@@CBB?ACBC9AA=B?CCBBBBB?CCCCEAC?CCCC?C?CEECCCCBA<99999*;A=@ABB=BB;;6:CB=BC;;:AECB@BBCCCCEGADCC=A=ACCCCCAA>ACDEACCCCCCCBBDCCCBBBC@CBA?BC?C?AACBBBCCB<@>???5>;@;>@@@8@CCCE=BBBBBABBBB@CJJJ5CAABC@C@CC@CCCCCCC?C?CCBBCC<@>??:??BCEDDC@@BCDDCCD@BCBCC?D??>?>BA?BB
@ATNG8:04188:01304
GATGGTAGGCACTGCGCACACATCCCAGAAGATCAGGAACTCTAGAAGAATTCAGATTTTAACACGAGAGTAAACGTAAAAGAAGGTTTTACAAGACTCACGTTAACAATATTGCAGCAGTACGCACACAATCGAAGCGCAGTAAGGATGGCTAGTGTAACTAGCAAGAATACCACGAAAGCAAGAAAAAGAAGTACGCTATTAACTATTAACGTACCTGTCTCTTCCGAAACGAATGAGTACTACTCTCAGAGACACACTAATCGTTCTCCTTAAGTCT
+
A<?B>ABD?BCCCCCCCCEDBC9997;@@>BBBB;;7;<ACCDDBB>AA=@=?>>8888-9;@CCCCBBB9992:@@@==+9:49.555&5<<9>>?>@@>>C?B?AC@BEF>AABCCBCKFDBCCEBCB@DBCC?AAAABBBC?C@CAA?ACECCCCC@???BAAAEK?@??>??AAA=;;:7:::::+:>:?;<;@@@BA<A<AA@@<A<@ABCC?BDCBBBC?B?ABC>CBB?BCCBBACCCCCCCCBB@AAAA@@@@A<>>>C?ABB?B>A?D>>>
@ATNG8:04211:01310
GATGGTAGGACGAGCGTCTGAGATGTACTCATTCGTTTCGGAAGAGACAGGTACGTTAATAGTTAATAGCGTACTTCTTTTTCTTGCTTTCGTGGTATTCTTGCTAGTTACACTAGCCATCCTTACTGCGCTTCGATTGTGTGCGTACTGCTGCAATATTGTTAACGTGAGTCTTGTAAAACCTTCTTTTCACGTTTACTCTCGTGTTAAAAATCTGAATTCTTCTAGAGTTCCTGATCTTCTGGGCTGCGCTGATATGCGCTACCATCGTTCTCCTTAAGTCT
+
@@@B8=BB?BBCBB<====AACEFCCBBCCCCBBCCC?CC@C@CCCCBBD?BBDDD>A>ABAA=A?ABBCBCCBB?BCCCB1BB>A@@?:?CBC9;;B@BB@@@ACCGACCCFDCCC@DDD?C?CCCCBBAB?BBDC>AACAAACBBBBBBBBBC?C@@>AC?C@CABBCCBBA=@;:;:.:;>;:;::-:AC:::6;ABBBCBBBA<@@@@0@BBCC@CACC@BCCCC@@>@ACCBBBC>A??@8@9:9CCEDCCBBBBDCCCD?CCBCB?AAB>B>BAFBA@
@ATNG8:04211:01313
GATGGAGTGTCATATGAGAGTGTGTGTGTACTCATTCGTTTCGGAAGAGACAGGTACGTTAATAGTTAATAGCGTACTTCTTTTTCTTGCTTCGTGGTATTCTTGCTAGTTACACTAGCCATCCTTACTGCGCTTCGATTGTGTGCGTACTGCTGCAATATTGTTAACGTGAGTCTTGTAAACCTTCTTTTACGTTTACTCTCGTGTTAAAATCTGAATTCTTCTAGATTCCTGATCTTCTGGGTCTCTCTCTCACGCACTACCATCGTTCTCCTTAAGTCT
+
><::5;=BBCCCICCBDDCCCCBB?@?ABC@@@:939<791:@<@>ACCDCBB?BC?;;5?<@@@@4:49@A@?@@?=8=<<<<)<<788//6:00,.-90--*.339>B>@@B@??AC>???=A>CBCCBCBA=AB;;8;;;CCBBBCBBAA;:;@9=;<8<=2818=@@@@@?@4:;@@/;4:;?@BB3@@@BB<CCCCCBAABA<AA@3@@@;;7;?BCACBBECCADA@@@BBA>A?@@8AA@ABBBBCAA@BBB;;;A<ACBAA>@;;4;5;;@A?@
@ATNG8:04213:01284
GATGGTAGCAGACGTGACAGAGCGCCAGAAGATCAGGAACTCTAGAAGAATTCAGATTTTTAACACGAGAGTAAACGTAAAAAGAAGGTTTTACAAGACTCACGTTAACAATATTGCAGCAGTACGCACACAATCGAAGCGCAGTAAGGATGGCTAGTGTAACTAGCAAGAATGCCACGAAAGCAAGAAAAAGAAGTACGCTTTTAACTATTAACGTACCTGTCTCTTCCGAAACGAATGAGTACAGAGAGTACGATATGTCTACCATCGTTCTCCTTAAGTCT
+
BCCC@CCCBBDCCBCCCBBBECCCB?BCC?BBCB??;>9@???BBC?AD?D?@@@BBCCC3B>AABBBBBBCBB:==BCDDD5BB@B?BCC<CCGABAAACCCDC@C@CDACBB>AABCCCCCCCCCBBBBB@BCBB?BABBCCBA>B?AAA?BCAAACBB?ADCDCC?BB@>>>=?A99929>:788899+8@<?;;;@;;;;/:9=<=@<@<@A=;=:??:;;@C<A<>=<6===9=AA@??>=>@@@@@@@AA>>>A>>;;;;A=>>>;A<<6<4949999
@ATNG8:04213:01318
GATGGTAGCGCATATCAGCGCAGCCCAGAAGATCGGACTCTAGAAGAATTCAGATTTTTAACACGAGAGTAGACGTAAAAAGAAGGTTTTACAAGACTCACGTTAACAATATTGCAGCAGTACGCACACAATCGAAGCGCAGTAAGGATGGCTAGTGTAACTAGCAAGAATACCACGAAAGCAAGAAAAAGAAGTACGCTATTAACTATTAACGTACCTGTCTCTTCCGAAACGAATGAGTACTATGTGAGCTCTATACTACCATCGTTCTCCTTAAGTCT
+
:99><=<AA@AB;:<BBBBBABACK?FCBAD?B=B@@@@BBBBB?BB?B?BBAAABAA2A?CECCCDFCEC@@AAABDDE5BB>@<@BA5;:B????ABBBAA>@?CC>AAB?AAABB;:;CC@@@DAAA?CCCD<?>ABDAAA@C=???<?BBAAA??<?BBBBE?A>:>;;6:<DDD;?>:555555'.523...35758<A;ADAB:>;??CBC?BCC::;C@F@BBC?CCC@BBCDEDDCAAAA@AAB@ABBABBB@?=?@A@@=:998=8=9===>
@ATNG8:04214:01326
GATGGTAGCTATACGTATATCTATGTACTCATTCGTTTCGGAAGAGACAGGTACGTTAATAGTTAATAGCGTACTTCTTTTTCTTGCTTTCGTGGTATTCTTGCTAGTTACACTAGCCATCCTTACTGCGCTTCGATTGTGTGCGTACTGCTGCAATATTGTTAACGTGAGTCTTGTAAAACCTTCTTTTTACGTTTACTCTCGTGTTAAAAATCTGAATTCTTCTAGAGTTCCTGTCTTCTGGAGATACACATGATACTCTACCATCGTTCTCCCTTTAAAGTCT
+
AECD@BBBCBCCCCCCCCCCCCCBBBBBBCCD@DCCC=BB@B@BBBBBBC?BBA>>9?<?AAB?B?BBBBBBBBB?=;;;;.?A>A>>@7@BBA>BBB>BB;>=ACCC?@@AA@@@@:@@C8<8;;;<>>>C9>>>>9>>>>>=<<>@A>@==>A;@@A;AA;A<>?>?>@@66.8<;<<5<;>9::::9)8=666.666///:::=<?EDD/@===?<?=AA=???@@??;?5::A::4:::4;>??@AA@?>>>>>@@@@@@<@AA<<6;:89/::(88(5955
@ATNG8:04217:01302
GATGGTAGGCGACATACATACGCGCCAGAAGATCAGGAACTCTAGAAGAATTCAGATTTTTAACACGAGAGTAAACGTAAAAAGAAGGTTTTACAAGACTCACGTTAACAATATTGCAGCAGTACGCACACAATCGAAGCGCAGTAAGGATGGCTAGTGTAACTAGCAAGAATACCACGAAAGCAAGAAAAAGAAGTACGCTATTAACTATTAACGTACCTGTCTCTTCCGAACGAATGAGTACCTCTCAGACGCTCGTCCTACCATCGTTCTCCTTAAGTCT
+
<::>:C5;49555559;::<555<<7<<@>BCCCDC?C?A@BBB::7:?*0+0;<99:9:'95@@BBAAABBBB=@?ABA@@,9;492:::4:DC?BBBA@@AA@=?@?@=@CD?CCAAABCBCDBB;<;AA@CB;;7;A:00>00+08=<=:555=@AAB@BBBBBB=?>?AAA4:::9927<;<=>=>>.<>8;555:;;:<:>9==>A<?;?A;;;?BBAA@@A?B@BA?B::39<<<?<<498BBCCCAAABB@@@=>>>7;;??B=@;:3::=:;;00
@ATNG8:04225:01285
GATGGTAGAGTACAGTGTAGTAGACCAGAAGATCAGGAACTCTAGAAGAATTCAGATTTTTAACACGAGAGTAACGTAAAAAGAAGGTTTTACAAGACTCACGTTAACAATATTGCAGCAGTACGCACACAATCGAAGCGCAGTAAGGATGGCTAGTGTAACTAGCAAGAATACCACGAAAGCAAGAAAAAGAAGTACGCTATTAACTATTAACGTACCTGTCTCTTCCGAAACGAATGAGTACTGTATCTATGTGTGCGCTACCATCGTTCTCCTTAAGTCT
+
A=BB@C@@BCCCC>CCCCDCCCCCC@C==@ABBAAA>@=?DBBCBB?BB@B?BA@:9999(9<@CCC@@@@000/7?==<<0CC>@;@AA7ABC?CBAABBB;;::?AD?BAB?BCBBCCCCCCCCDAAAC@CCCC@BBBBBBBD?C@CAA?ABBBBAAA@BBCAAA@CC?989>@@AAA8?8818>>>?/>?;@888@@@BB;@;@AAA;@<@BBBB@BBBBBBD>A>ACC>:99>>??BBDDBBAA@AAA??@@@@@@>===<675AA;=>>9@:>:>AA>
@ATNG8:04209:01358
GATGGTAGGCACTGCGCACACATCCCAGAAGATCAGGAACTCTAGAAGAATTCAGATTTTTAACACGAGAGTAAACGTAAAAAGAAGGTTTTACAAGACTCACGTTAACAATATTGCAGCAGTACGCACACAATCGAAGCGCAGTAAGGATGCTAGTGTAACTAGCAAGAAATACCACGAAAAGCAAGAAAAAGAAGTACGCTATTAACTATTAACGTACCTGTCTCTTCCGAAACGAATGAGTACTGTATCTAGTGTGCGCTACCATCGTTCTCCTTAAGTCT
+
9444.5::6<==<=<<=@9<;C:9976<<?>CBB;;79;@@@???D<@@:>5554<<<<=+;7;535;;;=;=<3<@;;;;:$5;7<2999&59949<<CBBBBB=A>00+0991///99;666<<554444.4444.37833309).)...-8866633-3399771333(399,338789.222166777(55/555598---*-*,97726)-.99:6::98833-3-3880733,3339999333;:337@?9;;>AA=87-5552728886;.305///
@ATNG8:04210:01366
GATGGTAGTGCGTGAGAGAGAGACCAGAAGATCAGGAACTCGTAAGAAGAATTCAGAATTTTTAACACGAGAGTAAACGTAAAAAGAAGGTTTTACAAGACTCACGTTTAACAATATTGCAGCAGTACGCACACAATCGAAGCGCAGTAAGGATGGCTAGTGTAACTAGCAAGAATACCACGAAAGCAAGAAAAAAGAAGTTACGCTATTAACTATTAACGTACCTGTCTCTTCCGAAACGAATGAGTACATAGATATACGTATAGCTACCATCGTTCTCCTAAGTCT
+
987;8790//////6;;></////)/::27799:8588344439433.3=6<6;>37,377;,7,3///////669/3244444$44.58=@@2==?:;;;;9<9444)46;<5<::38833445555555<55474444.4::9:;:9275://)/9778;;;:555==B6BB???8688333(3894755555$58322,28888;:3622228286;;??>;B;;595;7:+//918//)//99=:@:?:<<::@55599>:997966775//6;/.(..268::
@ATNG8:04216:01345
GATGGTAGTGTCAGTGCGCGTCGTCCAGAAGATCAGGAACTCTAGAAGAATTCAGATTTTTAACACGAGAGTAAACGTAAAAAGAAGGTTTTACAAGACTCACGTTAACAATATTGCAGCAGTACGCACACATTCGAAGCGCAGTAAGGATGGCTAGTGTAACTAGCAAGAATACCACGAAAGCAAGAAAAAGAATTACGCTATTAACTATTAACGTACCTGTCTCTTCCGAAACGAATGAGTACGTGTACGTACGTGAGCTACCATCGTTCTCCTTAAGTT
+
///:49>AAA@@;;;;<<BACCCCC@BBB?@B;;;B?B?@@@9:8A?BA?A?AAABBDDC2C?CCAAAAAA998+8?:;;;;*;A>C?BCC9AAB@CCCDCCCCC?B?BC@B??<??AABCCCCCDBBBCCBD?BBD@CB889ABA;B=A::7:BBBBBBB?CCCAAA?AA?BBB999BBC9@<<3::===/99)/+//;>DBB<A=>>>B<A<AACBB?BCCCCAA=?<?BB=CBC?CCACCBBBBBBCA==?>>>A@>>>AA=@?@AA=???<?:=:=?;
@ATNG8:04228:01338
GATGGTAGGCGAGAGTGAGACGCAGTACTCATTCGTTTCGGAATGAGACAGGTACGTTAATAGTTAATAGCGTACTTCTTTTTCTTGCTTTCGTGGTATTCTTGCTAGTTACACTAGCCATCCTTACTGCGCTTCGATTGTGTGCGTACTGCTGCAATATTGTTAACGTGAGTCTTGTAAAACCTTCTTTTTACGTTTACTCTCGTGTTAAAAATCTGAATTCTTCTAGAGTTCCTGATCTTCTGGTGAGATATGCATGATGCTACCATCGTTCTCCTTAAGTCT
+
:66=8=AA>BA@?;<;<?DB<<@;::::;;?B?B@AF=A@=A00//7::<<?BBBBC?B>BACC>C?CBBBAA@=?897878$6;3;888-6>=@497=<AB@==>@@@6:;@>>>AA=@@C;>;==<=:;;B<BAAA;>?@AAA>>>@B@??===7///9==7=7>>>>>AAAA<AAAAA5A593:8888,8<;==-//::::;???8====.====A<@<:;7:?@A@@@<@<@@@>>>:?>A;<<<>>@>???@<<<>>>>>>8<<>>>8==949495;///
@ATNG8:04231:01334
GATGGTAGTGCGTGAGAGAGAGACCCAGAAGATCAGGAACTCTAGAAGAATTCAGATTTTTAACACGAGAGTAAACGTAAAAAGAAGGTTTTACAAGACTCACGTTAACAATATTGCAGCAGTACGCACACAATCGAAGCGCAGTAGGGATGGCTAGTGTAACTAGCAAGAATACCACGAAAGCAAGAAAAAAGAAGTACGCTATTAACTATTAACGTACCTGTCTCTTCCGAAACGAATGAGTACGAGAGAGCACACGTGTCTACCATCGTTCTCCTTAAGTCT
+
A@AD=ABA>>@:;6@CCCDDCCBCC=BBC@DDCC@@=@?CBCCCAD?CD?A?BBCCCCCC3C?CCBBBAAACBB=B>BBBBB5BC@C=ABB9ABB?CBBBB@A@B?B?BC?BAA?A???CLHFFCCCCCCCC?AACC@CCAAAAAABD>C@@<@B@@@CFB?AAAAAC@CC=@9:4:>>>>8987/877878$/838///99AAA<>;>ABB7;8;>BCG@DCBBA:949<@@@;BBC?BBCCBBBBAAAB>?>BBBBBC@??===:=CA@B?BAA==<@;@A??
@ATNG8:04200:01386
GATGGTAGCATCTGCATATCTCACCAGAAGATCAGGAACTCTAGAAGAATTCAGATTTTTAACACGAGAGTAAACGTAAAAAGAGGTTTTACAAGACTCACGTTAACATATTGCAGCAGTACGCACACAATCGAAGCGCAGTAAGGATGGCTAGTGTAACTAGCAAGAATACCACGAAAGCAAGAAAAAGAAGTACGCTATTAACTATTAACCGTACCTGTCTCTTCCGAAACGAATGAGTACTATGTAGAGCTCTATACTACCATCGTTCTCCTTAAGTCT
+
999?.54449955<;;;66;@@CG>BBC=@>@9956;7:<<<<;?9;:;:8<@@@@CCC1=;8=BABBFB@@@899/////$///)///&//5.5;<:::</0*0*00///+/:;;=969;@C;;;CCD@D@@@>AAABAAAA=A>C<;59>>:=<=B9BBCBAB>8727@@7=8=B=<;>9456888(6<7=<==?>>>><C=76666;*/,/@@@=AB@@>8928177>7<77/773<<><=8;:?<585:999;555<65.599774789;A=A:==<@
@ATNG8:04208:01387
GATGGTAGGCACTGCGCACACATCCCAGAAGATCAGGAACTCTAGAAGGATTCAGATTTTTAATCACGAGAGTAAACGTAAAAAGAAGGTTTTACAAGACTCACGTTAACAATATTGCAGCAGTACGCACACAATCGAAGCGCAGTAAGGATGGCTAGTGTAACTAGCAAGAATACCACGAAAGCAAGAAAAAAGAAGTACGCTATTTAAACTATTAACGTACCTGTCTCTTCCGAAACGAATGAGTACTACTCTCAGAGACACACTACCATCGTTCTCCTTAACGTCTA
+
;=::55446;5556555:999;;9;2955.5995565:49555:<<8<2545:----666$-(---6688///88////==>=+55.5.555&55:.55559999:5:7;>:>==9:::;566>==<<54444.4:;;5:555989;2727--(-65---776;==<<=8==8433333333(2552222222#2727:66...-..'..'..55050585557;;:9944-36333(333,/////7;;=>?8=888:552228888;68855527550507(..5557
@ATNG8:04215:01382
GATGGTAGAGTATCATGTGTATCTCCAGAAGATCAGGAACTCTAGAAGAATTCAGATTTTTAACACGAGAGTAAACGTAAAAAGAAGGTTTACAAGACTCACGTTAACAATATTGCAGCAGTACGCACACAATCGAAGCGCAGTAAGGATGGCTAGTGTAACTAGCAAGAATACCACGAAAGCAAGAAAAAAGAAGTACGCTATTAACTATTAACGTACCTGTCTCTTCCGAAACGAATGAGTACGAGAGAGCACACGTGTCTACCATCGTTCTCCTTAAGTCT
+
/::==B@B;5655/////5-////:1444.33;;<?>A>AA@@A@B=@B?C?CBD:;;;;':25:A>>?@=@@>,4455555$5939.44)444.44443::33-3133,38<,33335<<<<<@@@>>:92:?>@;@@@<<;892:;>9909AA9:9::*0//6665;</33=4888=>6;;:6322222#29322277999:4828855/50226669==;;<;<7;+//7.777)//:>;;::<;:?<<887??<=<?B779<@755><>>=;>8=<AA=?
@ATNG8:04229:01392
GATGGTAGCACGAGTCACTCATATCCAGAAGATCAGGAACTCTAGAAGAATTCAGATTTTTAACACGAGAGTAAACGTAAAAAGAAGGTTTTACAAGACTCACGTTAACAATATTGCAGCAGTACGCACACAATCGAAGCGCAGTAAGGATGGCTAGTGTAACTAGCAAGAATACCACGAAAGCAAGAAAAAGAAGTACGCTATTAACTATTAACGTACCTGTCTCTTCCGAAACGAATGAGTACGTGTGCGACGTGTCTCCTACATCGTTCTCCTTAAGTCT
+
99;B;CCCCCCCEDCCCCCCBBCBC@CCD?CCCCBB?B?BBCCCCA>AC?C?CBB=?>?>1??BBCCCBBBBBB=@?@AAAA0BC@C@CDC<DGGIFBBBDCCBB?B@CC@ABB?BBBABBCCCDAAACCCB?BBDE?B@A@BBAA>BAGBA=ACCCCCCC?AAAAAA?CD@>>><>>?A?8@?;5:AAAA/AA=A888BBB@@<@<?>??6:7:ACBB?CCAAABB?B?BBD>CAA>AAAAABBBAAAAA>>?A@@@@AA<???AAA?B?BBB?B@C@CBBB
@ATNG8:04185:01477
GATGGTAGTGTCATATGAGAGTGTGTACTCATTCGTTTCGGAAGAGACAGGTACGTTAATAGTTAATAGCGATAACTTCTTTTCTTGTCTTTCGTGGTATTCTTGCTAGTTACACTAGCCATCCTTACTGCGCTTCGATTGTGTGCGTACTGCTGCAATTTTGTTAACGTGAGTCTTGTAAAACCTTCTTTTTACGTTTACTCTCGTGTTAAAAATCTGAATTCTTCTAGAGTTCCTGATCTTCTGGACAGAGTGTGCAGATACTACCATCGTTCTCCTTAAGTCT
+
///7299CCC666>><;;>>?;?BBB:49<34.5<<=6?@:=:<@B@@@;8;;5558=9<<>=:@;B?<5----(,6(,*55),,(---661//5;7:::9>:68>>FBB?ABBCCA??=?@@>B?DDGGBBCB?BDBB@BBCECCCCCCCCBBBBB>AAA3@?5;5;BAAABBAB<>=???2?=A899BBB3BBBCF>C??987==<=9>BB=+=888:3;257,2255??A;A688<;<<,//;7<::AA@??????AAACDDCC>=::<<)//7-2-207,--
@ATNG8:04192:01450
GATGGTAGCGCGACGAGCGTAGACCCAGAAGATCAGGAACTCTAGAAGAATTCAGATTTTTAACACGAGAGTAAACGTAAAAAGAAGGTTTTACAAGACTCACGTTAACAATATTGCAGCAGTACGCACACAATCGAAGCGCAGTAAGGATGGCTAGTGTAACTAGCAAGAATACCACGAAAGCAAGAAAAAGAAGTACGCTATTAACTATTAAACGTACCTGTCTCTTCCGAAACGAATGAGTACGATGAGATCTCGTGTGCTACCATCGTTCTCCTTAAGTCT
+
;<<=@DCCBBBCCDCCCCBCCBBBD=BBC?BBBA??;?=??ABBB@>BF@C>==>BBBBB3B@BCCCBAAC??C@D>99:99*:B=B4;;;.<BB?BA@@AA@CC@C@BB@BBB>BBBBDBCCDDDDDCCAA>?B??<@@???@985;@CCF@BBBBBCBB?BBBC<=7=?9<<=2:9988)5:9677777(2:6;577AABAA:>:;;<<188(8>CCD@CC>==00+0+000+/::5<BBCDCCBBCBB???@===?>???@?@<@AA@@8;;>:?8=:=888
@ATNG8:04215:01454
GATGGTAGACACGTGTGCTCTCTCGTACTCATTCGTTTCGGAAGAGACAGGTACGTTAATAGTTAATAGCGTACTTCTTTTTCTTGCTTTCGTGGTATTCTTGCTAGTTACACTAGCCATCCTTACTGCGCTTCGATTGTGTGCGTACTGCTGCAATATTGTTAACGTGAGTCTTGTAAAACCTTCTTTTTACGTTTACTCTCGTGTTAAAAATCTGAATTCTTCTAGAGTTCCTGATCTTCTGGAGATACACATGATACTCTACCATCGTTCTCCTTAAGTCT
+
55==8>CBA@AAAAB;99<<@>@:@B@@ACCC?C@??<?C=A?AAAFDBC>BBA><;?=ABBC@B?BBBBBCBBB>AAFED2=><ABAB9>BBB?BBB>BC;;:;A@@<@DAA<>>A;;;=<@;@@>><><>=AA@@;A>>>>@A???@>>>A=<8>>>;>A<A=C><;<>A<<6=;:::-::A8::999)66666-3-----966:6:AAA.>;;8;5;6//-/;;:>>>>D:==A=<<166=7<<>>C==9666;=;AAAAAA6<<AAA<?@;5;0506///
@ATNG8:04220:01471
GATGGTAGTAGTACACTAGTCATACCAGAAGATCAGGAACTCTAGAAGAATTCAGATTTTTAACACGAGAGTAAACGTAAAAAAGAGGTTTTACAAGACTCACGTTTAACAATATTGCAGCAGTACGCACACAATCGAAGCGCAGTAAGGATGGCTAGTGTAACTAGCAAGAATACCACGAAAGCAAGAAAAAGAATTACGCTATTAACTATTAACGTACCTGTCTCTTCCGAAACGAATGAGTACTATAGACTATCTGAGACATCGTTCTCCTTAAGTCT
+
:77<4=9BBBCCCBBBCC@BA<;69:?CDGCBCCCG@B@BBCBDDD?BB@D@CCAACDED3B?@??BBBBB??=5=;//////#///)///&//5.5<<:<<;444)46<<3;:;6::;;<;<BBDCCAC@CG?CBDD?AAAAACCC?C?BAB?BCCBBBBB?CBBBDC?BB?BBB>@A=>>8;99468888(7=4:4;<=<;??>D<A>>D<C<;;ABF@CCBAAAB?D?BBA;AAA;??B???BBEBC@@A===DEBBBBBBBBBB>B@@<?89;>6//
@ATNG8:04233:01474
GATGGTAGTATAGAGCTCTACATAGTACTCATTCGTTTCGGAAGAGACAGGTACGTTAATAGTTAATAGCGTACTTCTTTTTCTTGCTTTCGTGGTATTCTTGCTAGTTACACTAGCCATCCTTACTGCGCTTCGATTGTGTGCGTACTGCTGCAATATTGTTAACGTGAGTCTTGTAAAACCTTCTTTTTACGTTTACTCTCGTGTTAAAAATCTGAATTCTTCTAGAGTTCCTGATCTTCTGGGCAGACTCTCACACGCCTACCATCGTTCTCCTTAAGTCT
+
ACCD@BBCCCCBBCCCBBABBBBBBCDDCC@?=?>=>7?A=B?BBBBC>><>DBBB?A?AACB?A;@@CCB????<A@AAA.>>;=9<</;?=;8>;>;?@:>=>>=;6:;??BCAA;@@@<@<>>>==>?A=AAAA:>>@@@@>>>@@@@>>>@<====>>;><@@@A@@@AD;???AB6B<=7::;;:.:=78808<<555?=<<;AAA>/A==;A<?<;;:;??A;;;;A;@@@C9947<>>49///999<AAAAA=959;<595659488>;?:>:>>>>
@ATNG8:04198:01480
GATGGTAGGCTATACGTATATCTATGTACTCATTCGTTTCGGAATGGAAGACAGGTACGTTAATAGTTAATAGCGTACTTCTTTTTCTTGCTTTTCGTGGTATTCTTGCTAGTTACACTAGCCATCCTTACTCGCGCTTCGATTGTGTGCGTACTGCTGCAATATTGTTAACGTGAGTCTTGTAAAACCTTCTTTTTACGTTTAACTCTCGTGTTAAAATCTGAATTCTTACTAGAGTTCCTGATCTTCTGGACGACGCGCACTTGACACTACCTGTCTCTA
+
CBBB?ABB;;;BCCCCCCDCCCBCB?=::9://)//-7/68060--(-(-5556368///)/)///938368877:77;1<<;<7);7382222&2;33,33839:7:A@?;:5;757;><<87;76<656////-38-..994799>>@96//888///8/--.2..(..38::77;AA88<@AA2?5:5;>>??/@AAAB7:5;>;;;==;:5;==/=;;;@<@;>>;>;>98557.50388:9959::5:;7779DA??AB<>>==;636*,,,,,,-2
@ATNG8:04205:01520
GATGGTAGCGCACACATAGATACAGTACTCATTCGTTTCGGAAGAGACAGGTACGTTAATAGTTAATAGCGTACTTCTTTTTCTTGCTTTCGTGGTATTCTTGCTAGTTACACTAGCCATCCTTACTGCGCTTCGATTGTGTGCGTACTGCTGCAATATTGTTAACGTGAGTCTTGTAAAACCTTCTTTTTACGTTTACTCTCGTGTTAAAAATCTGAATTCTTCTAGAGTTCCTGATCTTCTGGACGACGCGCACTGACACTACCATCGTTCTCCTTAAGTCT
+
BBBB?BBBBCCCCDCBBBBCBBBCAAABBB@>;>999/;@=A?BCCCCDD@D@@AC?CABACB@C@CBBBAAAA@>@CCCB1CC??>@@9??>>;AAA=AC:;;BCCC?ABDDBBBDABBA>B?CCCCCCCC?BBDD>AAACBBBBB;;;BBAAA?B;;:;C?B?BBBBBBBBB=B;;;:.;>B<;;;;;*;AABB;;;ECCCCBAA5;;;;*;@@@A<@?BE@BBCCCBB?B?ABCCCC?BBC@CB;;;BBCAA@@AACGCCCC?@@@@C?BCC>@>@?C@@@
@ATNG8:04217:01484
GATGGTAGGCACTGCGCACACATCCCAGAAGATCAGGAACTCTAGAAGAATTCAGATTTTTAACACGAGAGTAAACGTAAAAAGAAGGTTTTACAAGACTCACGTTAACAATATTGCAGCAGTACGCACACAATCGAAGCGCAGTAAGGATGGCTAGTGTAACTAGCAAGAATACCACGAAAGCAAGAAAAAAGAAGTACGCTATTAACTATTAACGTACCTGTCTCTTCCGAAACGAATGAGTACGAGAGAGCACACGTGTCTACCATCGTTCTCCTTAAGTCT
+
9=>9394425;==BCBBAACB@@@F7BBB@@ACCBB?B>AAB=DDF?BB:;;;CDCDCDC2A>ABBABABBAAB=AABA@@?,9;49.999&9<@<996;??BCB@B@CC@BAB@CCAABBCCCCCCCBBCC@@@AA=AABBBBBD?A?B::7;CAABBCC@AAABBC?BB?BBB5:999:,5::4888888%8>:=888A@@@@=A7;;BB7;7:>A@?<@@=<?9:5:>@@@<AAA=ABBBBCCBBBB@::>AA>=>@B@?>>>=@>>>A;>::4:39399::
@ATNG8:04224:01481
GATGGTAGTGTCAGTGCGCGTCGTCCAGAAGATCAGGAACTCTAGAAGAATTCAGATTTTTAACACGAGAGTAAACGTAAAAAGAAGGTTTTACAAGACTCACGTTAACAATATTGCAGCAGTACGCACACAATCGAAGCGCAGTAAGGATGGCTAGTGTAACTAGCAAGAATACCACGAAAGCAAGAAAAAGAAGTACGCTATTAACTATTAACGTACCTGTCTCTTCCGAAACGAATGAGTACGTGTGACGTACGTGAGCTACCATCGTTCTCCTTAAGTCT
+
BCBC@CCCCCBBCCCCDCCCBCBBB@CCB@BCBBBB?B<@@CBBBC?CC?C?BBB@BBBB3B?CAA@AAABBCC<AAABEEE5CB?B<@@@9BCCACBBBCCCDD?C?CC?BBB>BBBBBBBCCCCDDDBBB?ACCC?BBBBBB@@<A@CBB?BCCBAAAB?BBBBBB>BB@BBB<??===7=<<:88777(8=9A;:9AAABD:>:>@AB:=:>@BBB?BCCBBBB@B@CBB<A@@=ABBBBCCBBBBBBBBAAACCCAABCCC=AABBD?BB@:<6<;AA=>
@ATNG8:04224:01512
GATGGTAGTGATACAGATCAGACACCAGAAGATCAGGAACTCTAGAAGAATTCAGATTTTTAACACGAGAGTAAACGTAAAAAGAAGGTTTTACAAGACTCACGTTAACAATATTGCAGCAGTACGCACACAATCGAAGCGCAGTAAGGATGGCTAGTGTAACTAGCAAGAATACCACGAAGCAAGAAAAAGAAGTACGCTATTAACTATTAACGTACCTGTCTCTTCCGAAACGAATGAGTACGATGAGATCTCGTGTGCTACCATCGTTCTCCTTAAGTCT
+
@<C@;;;?ABBBC>AAABBABBBAB<<@<04/:>00)/566688872899@:7:8??@?@)91755888<:8<;069:4444$4:.5.555&555.5;99;<<::393885<<@654;;@>>@?AA@A@:::9>?<=8<?=<=898<?<@::45<@@@A<B=99877787707@?;>;884898622222$25+2577@@D?;3737//.59455?@?;@@>>=??9=589?9>8837?A>>>BB@988??>>;;;@A@>==>B388><<3978/66=8>?>>
@ATNG8:04204:01543
GATGGTAGGCGTGTGAGAGTCTGCCCAGAAGATCAGGAACTCTAGAAGAATTCAGATTTTTAACACGAGAGTAAACGTAAAAAGAAGGTTTTACAAGACTCACGTTAACAATATTGCAGCAGTACGCACACAATCGAAGCGCAGTAAGGATGGCTAGTGTAACTAGCAAGAATACCACGAAAGCAAGAAAAAGAAGTACGCTATTAACTATTAACGTACCTGTCTCTTCCGAAACGAATGAGTACGTGTGCGACGTGTCTCCTACCATCGTTCTCCTTAAGTCT
+
ABCD@BBBADBBBBCCDGD@ACCBB8>CGGCC;:;@>@@@@@C@@@=@A>A=ABBBBCCC1:6:??9:9AABBB=@@???==,98/79=>>292<7>655A@<;;5;<>=9=;;188====???????>>=D=??@A::8:=<<9:7::>=C=A@===ACC<@>>>>=:>?:==A<@@@AA8==><>@BBB/@?<AAA@?AAAA<@<@>==<?;>?>=>8>=>=@@B=G>;::1:??<;;;C888==888??@?@@888AA==>=;@@A@D;AAA;><><?BB?
@ATNG8:04205:01540
GATGGTAGTGATACAGATCAGACACCAGAAGATCAGGAACTCTAGAAGAATTCAGATTTTTAACACGAGAGTAAACGTAAAAAGAAGGTTTTACAAGACTCACGTTAACAATATTGCAGCAGTACGCACACAATCGAAGCGCAGTAAGGATGGCTAGTGTAACTAGCAAGAATACCACGAAAGCAAGAAAAAGAAGTACGCTATTAACTATTAACGTACCTGTCTCTTCCGAAACGAATGAGTACTGCGTCTCACTCTCGCCTACCATCGTTCTCCTTAAGTCT
+
ABDE@BBBABDCCCBBCBBBDCCCD?BBB?BCBB??=??BBCBBBC@CC?D@A@@>?>=?)85?CBBBDBBB==39:9:;;;*;A=A5;;;&9@@?CCBBCCLDD?@<@D@BBC?ABBBCBBCDECCBCBBB?CCCC@BBBBBB@@<@=B??=@BBBBCCC?CABAA@?BC>AAB<>>?@@8@=>9=::;;.;C<A;::@AAAA:>:>CBB;?:?@CBB@BBA????9@=@AA=BBB?BBCBBBCCBBBBBBBBBBEBBBB?BCC@CCCCC>BBB@B?A>B@>=
@ATNG8:04211:01571
GATGGTAGGTGCACATGAGTTTATCCAGAAGATCAGGAACTCTAGAAGAATTCAGATTTTTAACACGAGAGTAAACGTAAAAAGAAGGTTTTACAAGACTCACGTTAACAATATTGCAGCAGTACGCACACAATCGAAGCGCAGTAAGGATGGCTAGTGTAACTAGCAAGAATACCACGAAAGCAAGAAAAAGAAGTACGCTATTAACTATTAACGTACCTGTCTCTTCCGAAACGAATGAGTACAGAGAGTACGATATGTCTACCATCGTTCTCCTTAAGTCT
+
A@AD?BBC@DECBBBCCCCCC>CBB?BCC@DBBBAB?A>AABBBBC@BB?B@A@@?@@@@2@?BAABBBCAAAA:>=BBEEE5CB>B5;;;.;DD?CA@ACCCBC@B?BBADCD=AABBCCCCCCCCCCCCC?CDBB?BBA?BB>=:@@C??=@DBBCBBB@BBBBBB?BB?BBB<@A>>>8?<<7<<<;<.=A<A;::BBA@@:>:=@AA8;7;AAA@?BAAAABB?B?BAA:@>>9?AABBCCCAAABABBBCC>@??>>;<A;@@A@@<@@A;@494:778
@ATNG8:04223:01530
GATGGTAGGCGACATACATACGCGCCAGAAGATCAGGAACTCTAGAAGAATTCAGATTTTTAACACGAGAGTAAACGTAAAAAGAAGGTTTTACAAGACTCACGTTAACAATATTGCAGCAGTACGCACACAATCGAAGCGCAGTAAGGATGGCTAGTGTAACTAGCAAGAATACCACGAAAGCAAGAAAAAAGAAGTACGCTATTAACTATTAACGTACCTGTCTCTTCCGAAACGAATGAGTACGATGAGAGAGCTCTCTCTACCATCGTTCTCCTTAAGTCT
+
@AAB?BCE?BBBBBDCCD;;;CCCBACFDICCBB@@>@>AACB@@?@CC?B?BBBBBDCC5C@CCDBBBABAA@8>?:;;;;*;C>C=AAA9@CC@CBCCBB@A@=?;?A>ABB?AAABAAACCCCCCCCCC@CC??>@CCCAAAB?C@C@@=@A@ACA@A@BBBAAA@CC?899=??999+9<<8899999%0=9;///88<995717778/8;>>CDHADCA@@;;5;>AAC=CAB9;:BBEBBBB99:AA@@@@?;;>==888:?@AAC?AAA=A>?:;A=>
@ATNG8:04187:01625
GATGGTAGGTGCACATGAGTGTATCCAGAAGATCAGGAACTCTAGAAGAATTCATATTTTTAACACGAGAGTAAACGTAAAAAGAAGGTTTTACAAGACTCACGTTAACAATATTGCAGCAGTACGCACACAATCGAAGCGCAGTAAGGATGGCTAGTGTAACTAGCAAGAATACCACGAAAGCAAGAAAAAGAAGTACGCTATTAACTATTAACGTACCCGTCTCTTCCGAAATGAATGAGTACGATGAGATCTCGTGTGCTACCATCGTTCTCCTTAAGTCT
+
@?@E?CCD@BBBBBBBBCDCCCBBC?CCC@CBBBBB?B?BBC@@@C@CC@C@BBA@@@@@0@@CCCCCBAB@@@8?@@@@@@,@B<@5;<<.;BB?BCCCBBBBC?B@BC?BBB@BBBBCBCCBBCCDDCBB?BCCC?BBBB@???9@;@?@=ACCCCDCC?AABABB@BB?BA@;@A>>>8?@@==>???/?B=A888===AA5:7;???;><>AEBBB>BABBDB?B@DDE=BBB@CBAAAAAAAAA??>CB@?@@?899A@A>ABBED<<==;>:>=::;;
@ATNG8:04192:01623
GATGGTAGTGTGTCTCTGAGAGTAGTACTCATTCGTTTCGGAAGAGACAGGTACGTTAATAGTTAATAGCGTACTTCTTTTTCTTGCTTTCGTGGTATTCTTGCTAGTTACACTAGCCATCCTTACTGCGCTTCGATTGTGTGCGTACTGCTGCAATATTGTTAACGTGAGTCTTGTAAAACCTTCTTTTACGTTTACTCTCGTGTTAAAAATCTGAATTCTTCTAGAGTTCCTGATCTTCTGGAGATACACATGATACTCTACCATCGTTCTCCTTAAGTCT
+
;<<=<A???B@@A>><BA@@CBBBBBBAAC999:DCC>CC>@=ACDDCCD?BBCCB?B@BABC@C@CBBCC;;;DACCLEI2;;79@BD>CCAA>ACD?CC9<;CDCC?CDCCCCCC@CBB?B?CB@AACBB@DCCC?CCCCCCBBBCCCCCCCC?@@@?CC@D>AADBBBBDF?A@@@@4>;@;;:::-;ACCD>BBBBBBCCAB?BDCD5C;;<C?C@CEACBB;;;C@DADCBBA@=@AB?BCCCCCCCDCCCCBCCBBBB>BBBCC>B@@<?9=>A@==
@ATNG8:04196:01581
GATGGTAGAGAGACTGTAGCGCACCCAGAAGATCAGGAACTCTAGAAGAATTCAGATTTTTAACACGAGAGTAAACGTAAAAAGAAGGTTTTACAAGACTCACGTTAACAATATTGCAGCAGTACGCACACAATCGAAGCGCAGTAAGGATGGCTAGTGTAACTAGCAAGAATACCACGAAAGCAAGAAAAAAGAAGTACGCTATTAACTATTAACGTACCTGTCTCTTCCGAAACGAATGAGTACCTCTCAGACGCTCGTCCTACCATCGTTCTCCTTAAGTCT
+
>;;?@CCCCCBBBCBCCDFCDBBBB=BCC?C?A@BB?B=AAAA@@C?BB@D?BB@:9999(:;@AB@@@EEBBB=A;@AAAA0AB>B4;;;&9<<9>A=BDDA?A>@?BC?BBB=??BABBCCCDCCCCCCC?BBCD?C?AABBAA=@=A998:C@AABBB@???AAA?CC?BBB<??9::,9<91:::::;&:@:8878A@@@A<A=AB??:>:=ABBA?ACC@?@B?B@BBG=BAA>ABBAAAB?BBBB>>@@@?????@<@AA=B@@>B?AAA<@<@=A>??
@ATNG8:04196:01624
GATGCATCATGCATATCTCACCAGAAGATCAGGAACTCTAGAAGAATTCAGATTTTTAACACGAGAGTAAACGTAAAAAGAAGGTTTTACAAGACTCACGTTAACAATATTGCAGCAGTACGCACACAATCGAAGCGCAGTAAGGATGGCTAGTGTAACTAGCAAGAATACCACGAAAGCAAGAAAAAAGAAGTACGCTATTAACTATTAACGTACCTGTCTCTTCCGAAACGAATGAGTACGATGAGAGAGCTCTCTCTACCATCGTTCTCCTTAAGTCT
+
ABBBBBBCDGFCCCBBABDDC@CBB@BBBCAA>A@CCDCCCC@CC?B@CB???@@@.@=AAABAAAA??=5<:;9999(9=9=5???4?AC<A@AABAAAB?B@CC@CCC?BBAABCCCDGCBB@@@B@DDDD?AAABBBBB?B=@?>;@@?@?ABB@BBACCC@CC?>>??BA???8<>:4888888%8=99868A=?@A;?<?A@@<@=>>BBB?BBBCBBB@B@AAA<ABA?BBBBBBBAA>>>A??@=>=??AB?<;;<AA@@@<@>><><A<@;;;
@ATNG8:04197:01614
GATGGTAGTACATGATAGACGACACCAGAAGATCAGGAACTCTAGAAGAATTCAGATTTTTTAACACGAGAGTAAACGTAAAAAGAAGGTTTTACAAGACTCACGTTAACAATATTGCAGCAGTACGCACACAATCGAAGCGCAGTAAGGATGGCTAGTGTAACTAGCAAGAATACCACGAAAGCAAGAAAAAAGAAGTACGCTATTAACTATTAACGTACCTGTCTCTTCCGAAACGAATGAGTTCTATGTAGAGCTCTATACTACCATCGTTCTCCTTAAGTCT
+
/889499ACBBC:66;===>AB@;;9<592/0////)/)/99<<<=9;:4:;774455555#5499;;@DCDDCC>CDABBBB2BB@BAIFF<CCC@BBCCCCCCC?B@CC?ABA>ABBBBBBBCDCBBBBEC@DDBB?BCCCBBAB?CAD99;9CCCCDCC@AABBBB>BC@BBB;??888*:==;::::::%:?<?989BAABA;?<?@AA7:7;ACCC@CCBCCBB>@>@CB=C@@=@BBCC?AA?AA@@@ABBB@@@CCBC@<8<AAAA<AAB=?;>:>9:9
@ATNG8:04204:01617
GATGGTAGCACGACACGACGATGTGTACTCATTCGTTTCGGAAGAGACAGGTACGTTAATAGTTAATAGCGTACTTCTTTTTCTTGCTTTCGTGGTATTCTTGCTAGTTACACTAGCCATCCTTACTGCGCTTCGATTGTGTGCGTACTGCTGCAATATTGTTAACGTGAGTCTTGTAAAACTTCTTTTTACGTTTACTCTCGTGTTAAAAATCTGAATTCTTCTAGAGTTCCTGATCTTCTGGGTCTCTCTCTCACGCACTACCATCGTTTCTCCTTAAGTCT
+
<CCC@CBBBCC@@ACCCCB9;;DCCCDCCC9989BAA=BB?C@CBBCCCC@C@@?B?B>???B?B>AAAAABBBB><=;>;.?@<@;793;@?B@BBB?BA;>=CDCB???>AAA??:?>>9>8<<?@@???:????9=;;;<;;;????@;=;>;=><;>>9><A@>>>A@@A<@>>>>2==98////(/<666*------6889-5555$29;;>9=9@@;AA>>====B:=>????8====6=C???@@@B==>@@A99661667333-37:061639777
@ATNG8:04207:01618
GATGGTAGCACACGAGATCTCATCGTACTCATTCGTTTCGGAAGAGACAGGTACGTTAATAGTTAATAGCGTACTTCTTTTTCTTGCTTTCGTGGTATTCTAGTTACACTAGCCATCCTTACTGCGCTTCGATTGTGTGCGTACTGCTGCAATATTGTTAACGTGAGTCTTGTAAAACCTTCTTTTTACGTTTACTCTCGTGTTAAAAATCTGAATTCTTCTAGAGTTCCTGATCTTCTGGCGCTCTGTCACGTCTGCTACCATCGTTCTCCTTAAGTCT
+
455=8=BA@ACBBBGCCCCDCBBBCCBBBEBC@BBFD=A@?@@A@@BCBA>AAA@<;@:@@>@=A?BBBCBBBBB?ABBAB3A@=A???8:A>@499?:?@A@A?ABBBBACC?A>91618AD>??>>:=???=A@@@A>>>?B;:<?====8785<93?5><==@<<<7379;==.>5>9=====*888>909555:8=8@A5CAA=*227:@>B>BC;<>=====8=<A@?;;:378A7;9=A==<=;:;998?A;;:A167;9:17<<6<8;:9775
@ATNG8:04208:01593
GATGGTAGGACGAGCGTCTGAGAGGTACTCATTCGTTTCGGAAGAGACAGGTACGTTAATATGTTAATAGACGTAACTTCATTTTTCTTTGCTTTCTGTGGTATTCTTGCTAGTTACACTAGCCATCCTTACTGCGCTTCGATTGTGTGCGTACTGCTGCAATATTGTTAACGTGAGTCTTGTAAAACCTTCTTTTTACGTTTACTCTCGTGTTAAAAATCTGAATTCTTCTAGAGTTCCTGATCTTCTGGTGCGCTACAGTCTCTCTACCATCGTTCTCCTTAAGTCT
+
88:;7=:<7<5559444444449:8666@>>>:==:;387472///0///29<;//)/57////)/)5555555:5:<.555555$555)59;;1/////)//5.54.4455<=9><;;=;;?;@@A5;4;;:=:95A=@??;:>@>?@?>>?>=>>:998.44504<7=7:::5556557;5555066<8=>>>>+<<>>>8?>@@E999555>;?<*=946A4909?5>?B996C@D?BA;@=:6:00+0;<<>@@@@=?@?@<@<<:655554.455058<9>>66
@ATNG8:04215:01590
GATGTAGCGCATATCAGCGCAGCCCAGAAGATCAGGAACTCTAGAAGAATTCAGATTTTTAACACGAGAGTAAACGTAAAAAGAAGGTTTTACAAGACTCACGTTAACAATATTGCAGCAGTACGCACACAATCGAAGCGCAGTAAGGAGGCTAGTGTAACTAGCAAGAATACCACGAAAGCAAGAAAAAGAAGTACGCTATTAACTATTAACGTACCTGTCTCTTCCGAAACGAATGATACCTCTCAGACGCTCGTCCTACCATCGTTCTCCTTAAGTCT
+
9;CBAABABBBCCCDCCCDDCCCC>CCC@CCCBBB>B>A@CBAA@;@A;?9?@AABBBB5B>BBCCCCCCCDC>CCCCCCC5BB>B4;;;.;BB?CCCCCCD;98:@BC@BBB?BBBBCCBBCCCCBBCCC@C@@@>BAA@@A@<6>:00,0<B>AADE?CECCBA=AD@CAA=??===5?@@:@AAAA3AA=ABCBBAABC@C?CBCC?A>AABCC?BB@@@@A>A@CCD>C9979AC@AB@BBBBBBCBA@>>;AA?BBB?A@BB?;A;;5;1818;::
@ATNG8:04218:01609
GATGGTAGCGCACACATAGATACAGTACTCATTCGTTTCGGAAGAGACAGGTACGTTAATAGTTAATAGCGTACTTCTTTTTCTTGCTTTCGTGGTATTCTTGCTAGTTACACTAGCCATCCTTACTGCGCTTCGATTGTGTGCGTACTGCTGCAATATTGTTAACGTGAGTCTTGTAAAACCTTCTTTTTACGTTTACTCTCGTGTTAAAAATCTGAATTCTTCTAGAGTTCCTGATCTTCTGGGTGTATCAGCGAGTATCTATCGTTCTCCTTAAGTCT
+
BBBC@CCCCBBCDDCCCBBBC??@BBBBCDBB?ACCF>BB?CABBCCCCC@BBB::8:9BBAB>B@BACDB;:<C?AAAAA,;:58=@B<BBBB?BCB?CC?AABECC@CCCBAACC@BBA@B@CCCCBBBC?BBDC@CBBBCBBACBBAAAAAC?BCC?AA?A@BBBBBBBBB@BDGGE;B?B=@A@@@0@DAAB=@@CBCCCCCC>BBBB0B;;;CAC?DC@BBCCDCD@B@BBAAAA=@@CF=BCCCCCCCCCCCCCCCCCFBBC@C@@>@@C?CB99
@ATNG8:04222:01598
GATGTAGCGCACACATAGATACAGTACTCATTCGTTTCGGAAGAGACAGGTAACGTTAATAGTTAAATAGACGATAACTTATTTTTCTTTGCTTTCGTGGTATTCATTGCTAGTTACACTAGCCATCCTTACTGCGCTTCGATTGTGTGCGTACTGCTGCAATATTGTTAACGTGAGTCTTGTAAAACCTTCTTTTTACGTTTACTCTCGTGTTAAAAATCTGAATTCTTCTAGAGTTCCTGATCTTCTGGACAGAGTGTGCAGATACTACCATCGTTCTCCTTAAGTCT
+
99:>=?BB@@;<CB@?@@@@>;:<=;::8:8-345909:494655<;99.44.444.438443-//)////////6168488888$43=5=::;2////)--61///166:::=:=@@@CCBB?B@@;@?CCAA@??=9=B@@9=A@??9=@@995:<<;>7;;;9<<8=.44844445=8==>>>.:39344444$44;<<4=665<<<;;;9>>>>+??>@D@DACI?AA@;;:A?B?BBCCDD@BBB@CBBDBBBBBAACDCCCCC@B=@A@@A=A@B?B?B?AA@@
@ATNG8:04185:01674
GATGGTAGTGATACAGATCAGACACCAGAAGATCAGGAACTCTAGAAGAATTCAGATTTTTAACACGAGAGTAAACGTAAAAAGAAGGTTTTACAAGACTCACGTTAACAATATTGCAGCAGTACGCACACAATCGAAGCGCAGTAAGGATGGCTAGTGTAACTAGCAAGAATACCACGAAAGCAAGAAAAAAGAAGTACGCTATTAACTATTAACGTACCTGTCTCTTCCGAAACGAATGAGTACGATGAGATCTCGTGTGCCTACCATCGTTCTCCTTAAGTCT
+
9>DE@BBBBDDCDCCCCCCCCCCCC@CBB>A?AAAA?B@CBABA?<:8=7B7787;8888+86=B=ACBB=:7<1:844444$4:5:.555&5996;<<<@@BBB>@<@B=AAB?BDB?@@DCBCDBCCCBB@CB@@=@AB@@??@=B?CA@>ABACCDCC@CDBAA@?CD@CAA<?=999+7<<8889999%8=9:857<::<=5958;<<;B=;;@BC@BB@@@@@=>9??A9???=>>@AABBBBBAAAA?;:;;<:;//)/6659<>==:=??:@:=8=A88
@ATNG8:04193:01653
GATGGTAGGTGCACATGAGTGTATCCAGAAGATCAGGAACTCTAGAAGAATTCAGATTTTTAACACGAGAGTAAACGTAAAAAGAAGGTTTTACAGGACTCACGTTAACAATATTGCAGCAGTACGCACACAATCGAAGCGCAGTAAGGATGGCTAGTGTAATTAGCAAGAATACCACGAAAGCAAGAAAAAGAAGTACGCTATTAACTATTAACGTACCTGTCTCTTCCGAAACGAATGAGTACGTTGAGATCTCGTGTGCTACCATCGTTCTCCTTAAGTCT
+
444:5<BC?ABBDCCCCCCCDAB@C@BBB?CBDDBB?B@CCCBBCB?BB@D@BA?99999*;=ABCCCBCCCCD>BC:;:::*;A?C@DCC;CDCC?BBBBBBA@=@?BB?BBB>AABBCBBBDDCCCDBBB?BBBC?BBBAABBB?B?C@@>ACCDDACB?B>@ACC@BB@>>>?CCCCD>@@>;99999(9:39AAAB?@AC?B=BABB?B?BBBCC=BBBB>>>>A?BBB=BCC>AABCCBBBB??:;:@A?@?@@:::>>@<@CA>><?@@5858=@@@@
@ATNG8:04232:01638
GATGGTAGGACGAGCGTCTGAGAGGTACTCATTCGTTTCGGAAGAGACAGGTACGTTAATAGTTAATAGCGTACTTCTTTTTCTTGCTTTCGTGGTATTCTTGCTAGTTACACTAGCCATCCTTACTGCGCTTCGATTGTGTGCGTACTGCTGCATTATTGTTAACGTGAGTCTTGTAAAACCTTCTTTTTACGTTTACTCTCGTGTTAAAAATCTGAATTCTTCTAGAGTTCCTGATCTTCTGGGCAGACTCTCACACGCCTACCATCGTTCTCCTTAAGTCT
+
@@AC?BBC?ABBBC@@@CCEECCC@CBBCCCB?@@@@<AB@E@BABBCCD@ECEBB?B@DCCB?C@DDCCC@@@B;??@@@0@C@CCFD?BBBB?BCC@CC?@@BCBCACCCCCBBB@CCB?A?BCCBCCBB@CCCC?CABBBBBBBBBBCDAAAD>AA@BB@B?BBB;;;CCC@B@@@@7@>C;;::::*;@@@C=CBBCCGCCBBADEED5CBABC?@=AC?BBCBB@@=@@CCBBBB>AABB=BCBBBBBCCBBBBFGACCB>BBA@B?@@@<@;@=A@@@
@ATNG8:04192:01721
GATGGTAGGCACTGCGCACACATCCCAGAAGATCAGGAACTCTAGAAGAATTCAGATTTTTAACACGAGAGTAAACGTAAAAAGAAGGTTTTACAAGACTCACGTTAACAATATTGCAGCAGTACGCACACAATCGAAGCGCAGTAAGGATGGCTAGTGTAACTAGCAAGAATACCACGAAAGCAAGAAAAAGAAGTACGCTATTAACTATTAACGTACCTGTCTCTTCCGAAACGAATAAGTACGTGTGACGTACGTGAGCTACCATCGTTCTCCTTAAGTCT
+
<@AC?@?A@B@@ACCDJCBBBDFFD<CCC@BCCCCC@C?BBBCCBB?AC@D@A@@ACCCC2C?BABBCCBBAA@8@?>>@@@0@D=B>BBB9BEE@CBBBCCEBB@C@CC?BBB>BBABBCCCCCDBCCBBA=@A@@=?AAABB?@<@@C@@?@BAAABBC@BBBBBB@BB?AAA=@A???89=<9;;;;;.;><A888@@BBA;A<A>>><A<@@BBB?BCBBBAA>A@BBB>BBB??><?CCDBABBBBBABBBBBBBBBA??<?>>>A;??C<A<><>>>>
@ATNG8:04193:01690
GATGGTAGTCTCAGATAGTCTATAGTACTCATTCGTTTCGGAAGAGACAGGTACGTTAATAGTTAATAGCGTACTTCTTTTTCTTGCTTTCGTGGTATTCTTGCTAGTTACACTAGCCATCCTTACTGCGCTTCGATTGTGTGCGTACTGCTGCAATATTGTTAACGTGAGTCTTGTAAAACCTTCTTTTTACGTTTACTCTCGTGTTAAAAATCTGAATTCTTCTAGAGTTCCTGATCTTCTGGAGATACACATGATACTCTACCATCGTTCTCCTTAAGTCT
+
BBBC@CCDDCCBBBCCCCCCBBBBBCCCCECB?ABBE>CC@EAICCCCCC@CBBBD@A?ACAA>B@ECCBBCCEC?AA@@?2@A>AAFD>?BAA?ACB?BB:;;BBCE@CCCCCCCC?BBB@C@DCCBA@@D?BACB@ECBBBBCCBBCBB@A@C@DBB<@@?C@BBABCBBBB?A:::9-:;@9:::::*;BBBC?CCDBCCAA@C?AABB2BA@AKAKABB@BBCCCBB?B@AAABAA>BBC@CICCBCB@@@AACCCEDBBB?BBBBB?BA@=@<@8>>>>
@ATNG8:04196:01722
GATGGTAGGCGACATACATACGCGCCAGAAGATCAGGAACTCTAGAAGAATTCAGATTTTTAACACGAGAGTAAACGTAAAAAGAAGGTTTTACAAGACTCACGTTAACAATATTGCAGCAGTACGCACACAATCGAAGCGCAGTAAGGATGGCTAGTGTAACTAGCAAGAATACCACGAAAGCAAGAAAAAAGAAGTACGCTATTAACTATTAACGTACCTGTCTCTTCCGAAACGAATGAGTACGATGAGATCTCGTGTGCTACCATCGTTCTCCTTAAGTCT
+
@;@C@CBB?B@@ABBCDBBBCBBBB@BCF@CCBB:97:=AAACCBB@BC>A>ACA@ABBB5B@DDEEDCCCBCC=BBBBBB@0@@9>9@@@7@CC@CBCDCBBBC?C>AA?CBB<?=BABBCCCCBBCCDCC?BCCC?BBABCCCB<@=@>>:>ABBCBCC@CCCAAB?BC?AAA>@?===7=>>;999999%0>;@///==ABB9=:=BAA<>;>?BBB@CDBBBAA=?=@?@;@A@>BBBCCACCDCABA@AA>>=@A687;@@<A>>>A:>==:=8=:=???
@ATNG8:04220:01695
GATGGTAGTGATACAGATCAGACACCAGAAGATCAGGAACTCTAGAAGAATTCAGATTTTTAACACGAGAGTAAACGTAAAAAGAAGGTTTTACAAGACTCACGTTAACAATATTGCAGCAGTACGCACACAATCGAAGCGCAGTAAGGATGGCTAGTGTAACTAGCAAGAATATCACGAAAGCAAGAAAAAGAAGTACGCTATTAACTATTAACGTACCTGTCTCTTCCGAAACGAATGAGTACAGAGAGTACGATATGTCTACCATCGTTCTCCTTAAGTCT
+
;;<A>BEB?@@BA<<>><@ACCBDD@CCB@BBBABA@C@EBBA@ACACC?B?998@@==?+B=BBBBBCCCDDD9>;A@BBC5DE@D>BBB<CCCBGBCADCCCC?B@DD@AAA?AACBCCBBBCCFDCCBC@BBBB?AACBBBAA<A?B@@>@CCCCCAA?AAAABA>BD;==BCCBABB<AAA>??===,:849CABBBBBD@C?CCCB?A>ADBBB?BBCBBBC?B????9>??;AAAACCBBBAAAACCCCA>?AA<;;;@;AAAAA7:8=8<6=8?::;
@ATNG8:04222:01702
GATGGTAGCTCGCTGATGATATCTCCAGAAGATCAGGAACTCTAGAAGAATTCAGATTTTTAACACGAGAGTAAACGTAAAAAGAAGGTTTTACAAGACTCACGTTAACAATATTGCAGCAGTACGCACACAATCGAAGCGCAGTAAGGATGGCTAGTGTAACTAGCAAGAATACCACGAAAGCAAGAAAAAGAAGTACGCTATTAACTATTAACGTACCTGTCTCTTCCGAAACGAATGAGTACTACTCTCAGAGACACACTACCATCGTTCTCCTTAAGTCT
+
BBBB?BB@@ABBCCHFDAAAABAAFAFCB@CCCDBB?B>AACBCCB@BB=B?BBA<<<<<1??BBBBBCCCBBB<AAAAABA2AC?C=AAA9ACDGFBBACCC;;;<HFD?BBB?BCBBBBBBECCCBBBCC?BB??;@@@@@A??=@@CBB@ACCCBBCC?CCCCCB@BB<@?@:@@@@?8?>:4:<===.=D=?888BBB@@9=9==>><@<@DC@@>@AA@@??=@?ABB>BBB?BC@@?BBCCCCCA@@@CCDB?=>>>>><@@AAA7:;A<A;@<?767
@ATNG8:04192:01749
GATGGTAGCAGACGTGACAGAGCGCCAGAAGATCAGGAACTCTAGAAGAATTCAGATTTTTAACACGAGAGTAAACGTAAAAAGAAGGTTTTACAAGACTCACGTTAACAATATTGCAGCAGTACGCACACAATCGAAGCGCAGTAAGGATGGCTAGTGTAACTAGCAAGAATACCACGAAAGCAAGAAAAAGAAGTACGCTATTAACTATTAACGTACCTGTCTCTTCCGAAACGAATGAGTACAGAGATACGATATGTCTACCATCGTTCTCCTTAAGTT
+
@;AH@DCCDDCCBBABACCBCBBBC?CCC?CCBBBC?B@???CCBB@BB@B>BBBAADDD3A?ABBBBCCBBBA<::@BDCD3DF@C?AAA9BED?CBBCCBBBC=@=@B@BBC@BBBBCCCCEDDDDBBCC?CABB?B@@@AC@@>A?BAA>ABBBCBCB?BBBBBB@BC?AAA>AACCA499;4:<===.=A;A888?A???<><>@@@6;5;;B@@>ABBBA::8:<?CC>CBC<??BAAABBBCCDCB@;;;A@@@@AAA=A888A9===8=5:5;;=
@ATNG8:04194:01773
GATGGTAGTATCTGCACACTCTGTCCAGAAGATCAGGAACTCTAGAAGAATTCAGATTTTTAACACGAGAGTAAACGTAAAAAGAAGGTTTTACAAGACTCACGTTAACAATATTGCAGCAGTACGCACACAATCGAAGCGCAGTAAGGATGGCTAGTGTAACTAGCAAGAATACCACGAAAGCAAGAAAAAGAAGTACGCTATTAACTATTAACGTACCTGTCTCTTCCGAAACGAATGAGTACTACTCTCAGACGCTCGTCCTACCATCGTTCTCCTTAAGTCT
+
;66?;CCBCCCBBBDBBBCCCCCCC@CCC@BCCCA@>@?BBDBBBB>BB>B@BBBBBBBB3B?CBBBBBBBBBB>BBBCCCC5CC?B<@@@9ADDBDBBBCDCCC?B???=@BD>AABBCCCCCCCCCBBBC@DBBB>AA@@ABBB>B?B999:CBBBCCC?ABAAAA?CC@BBB>@??@>8???=?BBBC3CB=A;;:@BAAA7:8;@??<?<@@CCC?BBA@@@@<?<?BD=BBB?BBBDCBBBCBBBC@BBCBBBA@ACC@BB@;@@@@@=@?=6<8<6<<<<
@ATNG8:04212:01766
GATGGTAGCGAGCGAGTGTGTATACCAGAAGATCAGGAACTCTAGAAGAATTCAGATTTTTAACACGAGAGTAAACGTAAAAAGAAGGTTTTACAAGACTCACGTTAACAATATTGCAGCAGTACGCACACAATCGAAGCGCAGTAAGGATGGCTAGTGTAACTAGCAAGAATACCACGAAGCAAGAAAAAGAAGTACGCTATTAACTATTAACGTACCTGTCTCTTCCGAAACGATGAGTACTGCGTCTCACTCTCGCCTACCATCGTTCTCCTTAAGTCT
+
==<@9<;;:>?666====5555555.554.44/:::)/+/77:;:9*//(/(///45555$57=>@@@>C;;;A8@A;::::$5<5;.555'555.6B??<>>>A49.93-333-33334::9:<00/;/0/)/79<066<<=@9:208>00)/7:;;/668;;:=<<678178<8<///(///38;;;;)--(////695551616222+2+22<>?:>>?666=;@69;B<@A@;98455:BBBAABDBBBCBC@?=:=44.49844.4::5:7<054:8
@ATNG8:04215:01737
GATGGTAGACATATCGTACTCTCTGTACTCATTCGTTTCGGAAGAGACAGGTACGTTAATAGTTAATAGCGTACTTCTTTTTCTTGCTTTCGTTGGTATTCTTGCTAGTTACACTAGCCATCCTTACTGCGCTTCGATTGTGTGCGTACTGCTGCAATATTGTTAACGTGAGTCTTGTAAATCCTTCTTTTTACGTTTACTCTCGTGTTAAAATCTGAATTCTTCTAGAGTTCCTGTATCTTCTGGCGCGTATGTATGTCGCCTACCATCGTTCTCCTTAAGTCT
+
A@AA>AABAABBBABBDCCCCCCBDCCCDCAB>CCCC=AA?B@BCCCCCC?DBBCC?C?CBBB?B?ABA==>:66022222$2849A;90700(/387837/*/888//*/89:==@@=B>>:<;?<9;;>>><@;;:7;:==:::>>:::A888?;====??=?=@@@@@@ABA588@B;==:=:>>>??/?@===166///==6::1888)59:9=7>7;A:99:=9999>9>;;9?:939993965-----255333562889567755379917176::77
@ATNG8:04226:01734
GATGGTAGGCACTGCGCACACATCCCAGAAGATCAGGAACTCTAGAAGAATTCAGATTTTTAACACGAGAGTAAACGTAAAAAGAAGGTTTTACAAGACTCACGTTAACAATATTGCAGCAGTACGCACACAATCGAAGCGCAGTAAGGATGGCTAGTGTAACTAGCAAGAATACCACGAAAGCAAGAAAAAGAAGTACGCTATTAACTATTAACGTACCTGTCTCTTCCGAAACGAATGAGTACTGTATCTATGTGTGCGCTACCATCGTTCTCCTTAAGTCT
+
@@@DA;9;@LBBBBBCCCAAABBDE?FDC@CBBBAA=A?BBCCBBD@CC@C?99:?????.?=ABBBBBCAAAC;AAABDDD0DD?D?DDD9CCCBC@A@CCDBB@B@BC@BBB=AABBCCCCCCCCDCCBC?BBBB?BBBCCCBB@C@B@@>@DCCBBBB?A@BCCB@BC?==>8<<999+8<:888888(5>6>:;;@ABBA<A<A@@@;><>ACCB?BCCA@??<??ACC>B>><?BCCCCCAABBCCBBBB;=<>>>>???=C@@@B=@>><>:?:?>>>
@ATNG8:04196:01811
GATGGTAGTATAGAGCTCTACATAGTACTCATTCGTTTCGGAAGAGACAGGTACGTTAATAGTTAATAGCGTACTTCTTTTTCTTGCTTTCGTGGTATTCTTGCTAGTTACACTAGCCATCCTTACTGCGCTTCGATTGTGTGCGTACTGCTGCAATATTGTTAACGTGAGTCTTGTAAAACCTTCTTTTTACGTTTACTCTCGTGTTAAAAATCTGAATTCTTCTAGAGTTCCTTGATCTTCTGGTGTCTGATCTGTATCACTACCATCGTTCTCCTTAAGTCT
+
@CBB@CCCBCC@A@A<;;;@;@CBDDCCDCBB?CCAA=AA=A=?????AB?BBBBB?B?BBBC?C=AABA@@=692;====+=>9>===4=@=>99989AB688<ABC=B;;;??AB====<A<A>>>A???<@??A;>;;;BC@@@@;;;;;;=;>>>;==:=<?AABACAAA=@@@@@6@=A=@A@AA/>>>A?7?8::>>A79939899+:>AAA=A=>>:=;;;---29)-)-<9;;6///5:999@@>C@@@>>>@D@@?A<CB?=<8::98<:=<:;<>
@ATNG8:04197:01785
GATGGTAGCATCATGCATATCTCACCAGAAGATCAGGAACTCTAGAAGAATTCAGATTTTTAACACGAGAGTAAACGTAAAAAGAAGGTTTTACAAGACTCACGTTAACAATATTGCAGCAGTACGCACACAATCGAAGCGCAGTAAGGATGGCTAGTGTAACTAGCAAGAATACCACGAAAGCAAGAAAAAGAAGTACGCTATTAACTATTAACGTACCTGTCTCTTCCGAACGAATGAGTACTGCGTCTCACTCTCGCCTACCATCGTTCTCCTTAAGTCT
+
BCED@BABBBCCCCCCCBBBCBBCD@DBB?BCCC@@>@@DBBAAAA>AB>C?@AABBCCC+C>BBAABCBBB??7>=9::::*;B=A5;;;-;CC?BBABCEECC?B@BC@BBC?BBABBBBCCCCCBCCCC?CCCC?AAABCCAA?B?CAA?ACCCCCCB?AAAAAA>AA>@@B>BB>>>8?@@<@@@AA2A@:>877BCBA@:>:?CDD:>:?ACCC?BBBCC@?<?=@?=ABB@BBCBBBABBBBBBBBBBBCCDCB?ACCACCCCD?CBB?B?B@B987
@ATNG8:04220:01827
GATGGTAGCGCATATCAGCGCAGCCCAGAAGATCAGGAACTCTAGAAGAATTCAGATTTTAACACGAGAGTAAACGTAAAAAGAAGGTTTTACAAGACTCACGTTAACAATATTGCAGCAGTACGCACACAATCGAAGCGCAGTAAGGATGGCTAGTGTAACTAGCAAGAATACCACGAAAGCAAGGAAAAAAGAAGTACGCTATTAACTATTAACGTACCTGTCTCTTCCGAAACGAATGAGTACGATGAGAGAGCTCTCTCTACATCGTTCTCCTTAAGTCT
+
?:=9.4445;;BCABBCC@A@BBCL?CBBBCCBD;;9;=@@CBBAA=AB>A=?@@;;;;.;<;;:B@;?665<299>9<<<+;@;@2:99'59>9@@;@>>@9;5;>;;6:DD=AAAAA@:;:BBBCBA9;2::::29>><959@:?9?;;7;BABDB@@>@BCABB=::6:@@>??@@@700/(/(/9999%8<3933788767/616///5;49;;:9=;@990//*/)//:377:+554:;8998733=<<<:?B@A@AB@BA;;;?B?BBB?B>@;@;00
@ATNG8:04221:01801
GATGGTAGGCACTGCGCACACATCCCAGAAGATCAGGAACTTCGTAAGAAGAATTCAGATTTTTTAACACGAAGAGTAAACGTAAAAAGAAGGTTTTACAAGTACTCACGTTAACAATATTGCAGCAGTACGCACACAATCGAAGCGCAGTAAGGATGGCTAGTGTAACTAGCAAGAATACCACGAAAGCAAGAAAAAGAATACGCTATTAACTATTAACGTACCTGTCTCTTCCGAACGAATGAGTGCACACTCTCATATGACACTACCATCGTTCTCCTTAAGTCT
+
//0@7=BB>@AA;;5=<=666665>4555.555555./)//)////)//)/86;7<<=333333#34833//)///779/7-//777'77297<;;.///)///7799;==5;555.4::-444359955655997//)////343338833-/27//)/7888833-333837.3=63778<999936//)/////'.627:555555.5/5998).)../9:69;><5558<4:;8<==.733338;=====<8857;;==>;::;:.3399:9=;=5;5;58879
@ATNG8:04229:01794
GATGGTAGTGTGTCTCTGAGAGTAGTACTCATTCGTTTCGGAAGAGACAGGTACGTTAATAGTTAATAGCGTACTTCTTTTTCTTGCTTTCGTGGTATTCTTGCTAGTTACACTAGCCATCCTTACTGCGCTTCGATTGTGTGCGTACTGCTGCAATATTGTTAACGTGAGTCTTGTAAAACCTTCTTTTTACGTTTACTCTCGTGTTAAAAATCTGAATTCTTCTAGGTTCCTGATCTTCTGGGTCTCTCTCTCACGCACTACCATCGTTCTCCTTAAGTCT
+
:944.4449>BBCCCDBBBCCBBA@ACCCCCC?BBBB<BB?B?CDDCCCC?CCCCC@D?CCDD?C?CCCCCCE@@4;:@A@0BC?CBCC<ABAA<@AA=AA9<;DCCF@CCCCBBCCACBB?B@CCCCCCCD@CB@@=ACCBCCCCDCBBBAAA@=A@@>@A?C8:;;@@ABCB5;;;;;.;=A<;;;;;*;@;;;0;@AA>==000+0>>>0?=099@C=BB@A@AC@B@C@CBACCB=A;<;7<CBDCBBBDBBBCDBB@@@?AAABB?BBBAF?C?BBAA
@ATNG8:04184:01839
GATGGTAGTACATGATAGACGACACCAGAAGATCAGGAACTCTAGAAGAATTCAGATTTTTAACACGAGAGTAAACGTAAAAAGAAGGTTTTACAAGACTCACGTTAACAATATTGCAGCAGTACGCACACAATCGAAGCGCAGTAAGGATGGCTAGTGTAACTAGCAAGAATTCCACGAAAGCAAGAAAAAGAAGTACGCTATTAACTATTAACGTACCTGTCTCTTCCGAAACGAATGAGTACAGAGAGTACGATATGTCTACCATCGTTCTCCTTAAGTCT
+
5::=?BB?;;>;<<EC=BBBABB:;46CG:CCBC:0007;://///3//+5499=<<<@?0@690/<;//////)/777777'9;6;5<<<0<<@=@@@@@BB;;5;2:=9==?9=>@ACBBBCBBBBBCBDBCBBB>BBBBBCCB?B>@;;5;A@@@CDD@BABBBB?AA=A=@?B?AAA<0009===>>,>@<@?>??BBB@7;8;AAA=B;>;BCDACDA@BBC?B@BBB9A;;6;:?AAB@?@ACAA998C@A@BBB@??E@BB;;;5;>=7<7;+////
@ATNG8:04189:01878
GATGTAGGTGCACATGAGTGTATCCAGAAGATCAGGAACTCTAGAAGAATTCAGATTTTTAACACGAGAGTAAACGTAAAAAGAAGGTTTTACAAGACTCACGTTAACAATATTGCAGCAGTACGCACACAATCGAAGCGCAGTAAGGATGGCTAGTGTAACTGCAAGAATACCACGAAAAGCAAGAAAAAAGAAGTACGCTATTAACTATTAACGTACCTGTCTCTTCCGAAAACGAATGAGTACGATGAGAGAGCTCTCTCTACCATCGTTCTCCTTAAGTCT
+
<6====@:??A@<@ACCCCD@AAC?BBB@C@@@:95;?BBCCCCD@;;8;<@AA;;:;;*;>BBBDCCCCDHD?A@ADDCD3CD@C?BAA6A@A>ACAA@BA::9:@CC@BBB?AAAABBBABACCCBC@@<@A@?<@AAACCBB?B?B@@<@BB;;:@B>??CCCFCC@C;;5;;;;;;.;;:;9:9999$7:5:9:9:937389;;8=>8B>BACEF@A@<<=00+0+0000&/<<6?>:AAAAB@777???;BBB???CC?A>:>;8899??A<?;??BBAB
@ATNG8:04194:01914
GATGGTAGTGTCATATGAGAGTGTGTACTCATTCGTTTCGGAAGAGACAGGTACGTTAATAGTTAATAGCGTACTTCTTTTTCTTGCTTTCGTGGTATTCTTGCTAGTTACACTAGCCATCCTTACTGCGCTTCGATTGTGTGCGTACTGCTGCAATATTGTTAACGTGAGTCTTGTAAAACCTTCTTTTACGTTTACTCTCGTGTTAAAAATCTGAATTCTTCTAGAGTTCCTGATCTTCTGGACAGAGTGTGCAGATACTACCATCGTTCTCCTTAAGTCT
+
955>5;>B;;666>>@CBBBA@ABBB;:;A@B>CCCD=BB<>7?;;<<CB>BBBBB@D?CCCC?C@CHEA?@BBB;>?@=?,@B=A@DC>@;996:@A=@C::<DCCD@FCDCCCAA=?AB>A@ACCCBBCC@CCCB@CCDDABBCCCCCBBABC?B@@>@A@D?BAABBBBBA=@;;;;.;<?=;;;;.;@AAC?BBB@@BBBBC@CEEG5DAABB>CICC@CDCCBBB@E?BBBBBE@BAB@CDBCBBBBCAA@BDCBBBBB@BBCCC@CCB@B@C@BCCB
@ATNG8:04196:01892
GGATGGTAGCACGAGTCACTCATATCCAGAAGATCAGGAACTCTAGAAGAATTCAGATTTTTAACACGAGAGTAACGTAAAAAGAAGGTTTTACAAGACTCACGTTAACAATATTGCAGCAGTACGCACACAATCGAAGCGCAGTAAGGATGGCTAGTGTAACTAGCAAGAATACCACGAAAGCCAAGAAAAAAGAAGTACGCTATTAACTATTAACCGTACCTGTCTCTTCCGAAACGATGAGTACAGAGAGTACGATATCGTCTACCATTCGTTCTCCTTAAGTCTC
+
-(--7378CA=BC?CC?><>>=<;;;9;;;8<=<<>?2626==:?;<9@@:>7><:33333$36888=<<<;7723349:<<+<=9=7;;;0;9?=B999BB=>C@C?AA=::;:988ACCDBCBC;;;@AC@CDBB?AAAABBAB>B@CBC=@@@@;99D=BA?<<?8<<8777/3////(//(/(/77777&7925...37753.346---04(-(-09>5;659?9?:?2/0:166////77///6888/337669://.5...7222,25949:82505-22---
@ATNG8:04203:01908
GATGGTAGTATATCGCGTCGCTATCCAGAAGATCAGGAACTCTAGAAGAATTCAGATTTTTAACACGAGAGTAAACGTAAAAAGAAGGTTTTACAAGACTCACGTTAACAATATTGCAGCAGTACGCACACAATCGAAGCGCAGTAAGGATGGCTAGTGTAACTAGCAAGAATACCACGAAAGCAAGAAAAAAGAAGTACGCTATTAACTATTAACGTACCTGTCTCTTCCGAAACGATGAGTACTATAGACTATCTGAGACTACCATCGTTCTCCTTAAGTCT
+
5449.55:;;<<==666<;;;666=9<<<.5/7///)/)-77////78748754554;;;)<8<::;::;;;::2989:;;;(4925499;0;==9696;<::99098=?:?AC?BBBBCCDCFCCCCCBCB?BAAAAB@??AAAA?B>B;;7;BAAAC?@=@CCABA?CB?????CBCBE<??<<988888%/<59///=<??=5958=99*/*/9AAAACBB@@@@;;?A>@8;000;;@BBBBBBCDDAB>ACBBDDCCCCC?BABCC?ABC@B>@=@>>>
@ATNG8:04235:01312
GATGGTAGGAGACACGTCGCACACGTACTCATTCGTTTCGGAAGAGACAGGTACGTTAATAGTTAATAGCGTACTTCTTTTTCTTGCTTTCGTGGTATTCTTGCTAGTTACACTAGCCATCCTTACTGCGCTTCGATTGTGTGCGTACTGCTGCAATATTGTTAACGTGAGTCTTGTAAAACCTTCTTTTTACGTTTACTCTCGTGTTAAAAATCTGAATTCTTCTAGAGTTCCTGATCTTCTGGGCTGCGCTGATATGCGCTACCATCGTTCTCCTTAAGTCT
+
;6:C;>CB?CBCCECB@ABB@@ACCCCDBB;;9;AAE=BB>@<@BBCCCD@CCB?A<?=?@@@;@>A???CBBBC@BBBBB3A>:<688*5=?D4:8@;@B?AAABB@:>>????AE<A??<>;>A@@;=;?=BBAA9>=??<==??@@AA;;;C:;;;=BB<A:??AA???AD<@@@BB6>:><@9<<<+<<999+//9666;<<<8<>>?/?>>>?<?<>>:=BA@>>=<?<?AA???:;;==6>///<866;@@E@;<<;661699::5=??;?<?;>>BB
@ATNG8:04242:01315
GATGGTAGTGTGTCTCTGAGAGTAGTACTCATTCTGTTTTCGGAAAGAGACAGGTACGTTAATAGTTAATAGCGTACTTCTTTTTCTTGCTTTCGTGGTATTCTTGCTAGTTACACTAGCCATCCTTACTGCGCTTCGATTGTGTGTGTACTGCTGCAATATTGTTAATGTGAGTCTTGTAAAACCTTCTTTTTACGTTTACTCTCGTGTTAAAAATCTGAATTCTTCTAGAGTTCCTGATCTTCTGGGTGTATCAGCGAGTATCTACCATCGTTCTCCTTAAGTCT
+
499;8==BBC@BA>666<<;;;BBBCBBA@<<8000/66&//(/6.///8933,3777717,225:3;6<:8>88799422222$29275881569;6;;>8=B@BBBC@B?CCCCCDCCACCC@C?CCCFDECC@CCCC@CCCCC@DDCCCCBCBCD?C998:C?C?BCCBBCCBD@BBBBB9B<?=?BBBB3BA@@?8??@>>?@@@A?BBBB3C?@?C@FA>>;>>>>AA@<@<?????A;99==6///;;9==>>>;::@??=>:=???@=@;;07072----
@ATNG8:04243:01323
GATGGTAGGCGTGTGAGAGTCTGCCCAGAAGATCAGGAACTCTAGAAGAATTCAGATTTTTAACACGAGAGTAAACGTAAAAAGAAGGTTTTACAAGACTCACGTTAACAATATTGCAGCAGTACGCACACAATCGAAGCGCAGTAAGGATGGCTAGTGTAACTAGCAAGAATACCACGAAAGCAAGAAAAAGAAGTACGCTATTAACTATTAACGTACCTGTCTCTTCCGAACGAATGAGTACGATGAGATCTCGTGTGCTACCATCGTTCTCCTTAAGTCT
+
B<?C@CCB@CCCDDDBBBCBCCBCC>CCCICCBBBB?B?BBBBBCB?AB>@?C@@@@@@@2A?BCCAAAECBBB<A@<<=>>.<A>A8:::5:BB=A?>>>@AAA<A9;>:=??9>>AAA<;<>>>>>@@@A;A>==9>>>A?>>>;?:=;;7;@@AAAAA;A@@@>?:>A7>=A;??;;;59996;<<;</6517AAAAAC??:?=AAA=7@:@A>??:>>>><<=;A;>>8>B=;??===?A<;<DA@>@>>>>?>===@>=7=>>>A;>>@:=:=<>>>A
@ATNG8:04256:01302
GATGGTAGCTATACGTATATCTTTGTACTCATTCGTTTCGGAAGAGACAGGTACGTTAATAGTTAATAGCGTACTTCTTTTTCTTGCTTTCGTGGTATTCTTGCTAGTTACACTAGCCATCCTTACTGCGCTTCGATTGTGTGCGTACTGCTGCAATATTGTTAACGTGAGTCTTGTAAAACCTCTTTTTACGTTTACTCTCGTGTTAAAATCTGAATTCTTCTAGAGTTCCTGATCTTCTGGTCTACTACACTGTACTCTACCATCGTTCTCCTTAAGTCT
+
;::?7;CCDI@CCCCCCBBBCCG>BBCCCC@@=ACCC=CC@C@CDDCCCD=BBBBC?B?BBDD@C>?A?BBBBBB>BBCCC3BB=@@CC;BBBB=AAB>BB598:CBB?BBBBB@AA<>>@.515;;=>>>>;>@@@;><<><<>@@>>>AA99;3:;;5;B<B;>>:::9<//,/9;9;-=*/.5556*67666(--2---5..2+255'288994;3//-/>==;;;;>5;:>>>B7;;B=>>>?@?@@???A@@@B@?::6:8933-377*-,-279:=
@ATNG8:04267:01310
GATGGTAGTGTCAGTGCGCGTCGTCCAGAAGATCAGGAACTCTAGAAGAATTCAGATTTTTAACACGAGAGTAAACGTAAAAAGAAGGTTTTACAAGACTCACGTTAACAATATTGCAGCAGTACGCACACAATCGAAGCGCAGTAAGGATGGCTAGTGTAACTAGCAAGAATACCACGAAAGCAAGAAAAAGAAGTACGCTATTAACTATTAACGTACCTGTCTCTTCCGAAACGAATGAGTACACATCGTCGTGTCGTGCTACCATCGTTCTCCTTAAGTCT
+
@<:D>@?@BBBB=666A;;;==:>:7:;96<>;;9A8@:?@A??<<:781917?@AACDD3C@@@778>?A>?>8>@BBDDD5BB@B>BBB9BJG?CCCCCDDCC@C?AA>ABB?BBBBBBBCCCCDEDDBC@ACCC@BBBBAA@@8@;???;@CBBBBBB@BBBBAA=@C<999:?>@@@;A==:=>EED/;;5;888=>?>>;>=@888=C=A@CCD@DCCCCCB=?=?AA9AAA>AA@ABB???AABB>BCCBCC@????AA??@?CC?BAA;?:?=AAAB
@ATNG8:04268:01301
GATGGTAGTCTCAGATAGTCTATAGTACTCATTCGTTTCGGAAGAGACAGGTACGTTAATAGTTAATAGCGTACTTCTTTTTCTTGCTTTCGTGGTATTCTTGCTAGTTACACTAGCCATCCTTACTGCGCTTCGATTGTGTGCGTACTGCTGCAATATTGTTAACGTGAGTCTTGTAAAACCTTCTTTTACGTTTACTCTCGTGTTAAAAATCTGAATTCTTCTAGAGTTCCTGATCTTCTGGGTCTCTCTCTCACGCACTACCATCGTTCTCCTTAAGTCT
+
C@@?:===BCCCCCCCAABABBCBCBCCBB@@7?@B@=BC>B?CCCBD>>9<;<;<.92:433-4.45<=<;<;;.439::);=6;:>>4856615;:5:<45:9A@A<A@BBA@@@9>>?9?9A?;;<@AA?BBCC@C;;;CCCAB>><00000*0:<:??4;283455<<=?:;<@FF8>4=;99:9-5559@,99A9;:BA@@4;;;;':999979:DC@@A@B@??;@<@??A@>;>9;9.99::B:;;A;;:::9995>;?AC?>:>99489?=CBBB
@ATNG8:04283:01315
GATGGTAGTAGTACACTAGTCATACCAGAAGATCAGGAACTCTAGAAGAATTCAGATTTTTAACACGAGAGTAAACGTAAAAAGAAGGTTTTACAAGACTCACGTTAACAATATTGCAGCAGTACGCACACAATCGAAGCGCAGTAAGGATGGCTAGTGTAACTAGCAAGAATACCACGAAAAGCAAGAAAAAGAAGTACGCTATTAACTATTAACGTACCTGTCTCTTCCGAAACGAATGAGTACATAGATATACGTATAGCTCCATCGTTCTCCTTAAGTCT
+
B@BC?AA;;;=BCDE>>CCDH<;;A@CBB>BCAA;;9;@CBCCCCC?BC@C@@@??@DCC3C@BBBBBCBBBBA;@@?@A@A0@B?C=AAA9ABB?BCCBCCC@@>@HCC@CBC=??BBBCBEBBCCBBABC?B@@@@AAABAAAB?C@F;;;;BAAABBC?CCCCCC?CC>AAA<@>0000*0//)/6667+37-6///98<<A3605@A@<?;?AEED@AAABB::6:=@@B=BBC>AABBBBBBCCCC???AA=>>BB@>>>;>?@;;7;@@;@=A;?>;;
@ATNG8:04235:01333
GATGGTAGTGTCATATGAGAGTGTGTACTCATTCGTTTCGGAAGAGACAGGTACGTTAATAGTTAATAGCGTACTTCTTTTTCTTGCTTTCGTGGTATTCTTGCTAGTTACACTAGCCATCCTTACTGCGCTTCGATTGTGTGCGTACTGCTGCAATATTGTTAACGTGAGTCTTGTAAAACCTTCTTTTTACGTTTACTCTCGTGTTAAAAATCTGAATTCTTCTAGAGTTCCTGATCTCTGGGTATCAGCGAGTATCACCATCGTTCTCCTTAAGTCT
+
BCBC?CCECBBBCEDDCCCC@BBCCBBBBDAB>BBAB<BC?B@BDDCCCD?CCAAA@D@CCCC?B@CCECBAABA<99999):B=ABCD>CCBCACDGACC?BBBCCC?CCDEEECC?CCC?C?CCCDBCBC@BCGC@DBBBCBBBDDDDCBBBA?A??>@D@E?AACCBBDCB<A:9:9-:=?;::9::*;CDCE<BBDDDCCCCC@CHFH5CBBBC@CAED?CCCCDBA?A@BBBCCBB?@@=@DCCCDDDBBBCCDFC@DDCCC@BBB?C?C@CB??
@ATNG8:04236:01375
GATGGTAGTGTCATATGAGAGTGTGTACTCATTCGTTTCGTAAGAGACAGGTACGTTAATAGTTAATAGCGTACTTCTTTTTCTTGCTTTCGTGGTATTCTTGCTAGTTACACTAGCCATCCTTACTGCGCTTCGATTGTGTGCGTACTGCTGCAATATTGTTAACGTGAGTCTTGTAAAACCTTCTTTTTACGTTTACTCTCGTGTTAAAAATCTGAATTCTTCTAGAGTTCCTGATCTTCTGGGATGTGTGCGCAGTGCCTACCATCGTTCTCCTTAAGTCT
+
<@AB?CCC;::@@;>A@ADAA@CCDCCCCC@@;>>>:8:<;A>@@CC???:C?>>>:C:>A>>9A:<=ACB@@@B?AABBB2BD?BDCE>CBBB@@BI@CC;<;BCCB@CDCCCCCD@CBB?B@DDDDCCCC>B@@@;?ABBBBCCCCCCCCBBB@CCC@CC?B?B:;;BBBBB>@;;;;.;5;5;;;;;*<@@AB<BBCAAACCCC@CDGI5CAABIACACB@BCCBB@@=@?AABB@@>ABBA;B;;;@AA@BBB;;;E@;;;?BBBBCAHCC@C@EACB;;
@ATNG8:04247:01361
GATGGAGCAGCGTGACAGAGCGCCAGAAGATCAGGAACTCTAGAGAATTCAGATTTTTAACACGAGAGTAAACGTAAAAAGAAGGTTTTACAAGACTCACGTTAACATATTGCAGCAGTACGCACACAATCGAAGCGCAGTAAGGATGGCTAGTGTAACTAGCAAGAATACCACGAAAGCAGAAAAAGAAGTACGCTATTAACTATTAACGTACCTGTCTCTTCCGAAACGAAGAGTACCTCTCAGACGCTCGTCCTACCATCCGTTCTCCTTAAGTCTG
+
444>7;;=<=;;666<<555<:<65:558?B@@=9=9=::??00/939178;:::::+949;7888:8858/55?B=>>+==5:.555*5<78<=00/777>*,(,,,,,(,,--55559999544<<*/0/-(-77/////(43944.48883333-333333,374333176///(./.-6666(22(.....85552835...49...//-(-///668(/)//:.67;178<<;;8<<;?/..355588==;=98*///(///5574708453/..
@ATNG8:04253:01355
GATGGTAGTATCTGCACACTCTGTCCAGAAGATCAGGAACTCTAGAAGAATTCAGATTTTTAACACGAGAGTAAACGTAAAAAGAAGGTTTTACAAGACTCACGTTAACAATATTGCAGCAGTACGCACACAATCGAAGCGCAGTAAGGATGGCTAGTGTAACTAGCAAGAATACCACGAAAGCAGAAAAAGAAGTACGACTATTAACTATAACGTACCTGTCTCTTCCGAAAACGATGAGTACACACTTCTCATATTGACACTACCATCGTTCTCCTTAAGTCT
+
====:665=<<666<<;;;<<<<<<8<>=8<<9949.43889:<;;798284888<=>>>+=7744>@@=00/:(///////$//29.555&555.55555;;4404388.44;53448995/////////96===A668BA>998:<8;00)/:777:;<4::<:::444?BB<6>8///)/0/.7>>>,;;055/5------(-277-..(.3355062226661602222&22266:66533..-702-,-4--(//678889288::<.33:481717333
@ATNG8:04255:01344
GATGGTAGTGCGTGAGAGAGAGACCCAGAAGATCAGGAACTCTAGAAGAATTCAGATTTTTAACACGAGAGTAAACGTAAAAAGAAGGTTTTACAAGACTCACGTTAACAATATTGCAGCAGTACGCACACAATCGAAGCGCAGTAAGGATGGCTAGTGTAACTAGCAAGAATACCACGAAAGCAAGAAAAAGAAGTACGCTATTAACTATTAACGTACCTGTCTCTTCCGAAACGAATGAGTACGAGAGAGCACACGTGTCTACCATCGTTCTCCTTAAGTCT
+
B@CE?ABDBBBBAACFGCDBBBCCC=BBC?CBBB@A?A@DCCBBBB?BB?B?BCCBBBBB3B?CCB?ABBBBBB>B>BCCCC5@@=A5;;;6;BEADBBBEC@A@@B@CC@CCC?BABDBBBCCCCBBCBCC?B???;??>>>?>?<@>A@@<@@@AADCB?AACCDC@BB?BAA<@A===5=:9398888(7@9=788===>><><??BC:>:=@BBB?BBAAA@?;?<@AD>EDB?ABBBBAAABB??????ABBBB????>><>@@AC?CBC@@685:>==
@ATNG8:04277:01366
GATGGTAGCACGACACGACGATGTGTACTCATTCGTTTCGGAAGAGACAGGTACGTTAATAGTTAATAGCGTACTTCTTTTTCTTGCTTCGTGGTATTCTTGCTAGTTACACTAGCCATCCTTACTGCGCTTCGATTGTGTGCGTACTGCTGCAATATTGTTAACGTGAGTCTTGTAAAACCTTCTTTTTACGTTTACTCTCGTGTTAAAAATCTGAATTCTTCTAGAGTTCCTGATCTTCTGGACGACGCGCACTGTCACTACCATCGTTCTCCTTAAGTCT
+
>:=@;?CDCCCCBBAAABBBBBBCCCBBBCCC@CBCC>BB?C@CC@?ACB?BAA@A=A;??@@>A?BCBFBAABA???::;+<=;>//(.//339;;6;<149?CEH@???>>>?@<?@@5:7:=<?@@@@<@@@A=AAAA@@@@@@AAAB=<<6<<<:>B>D=AAA=>>A@@<@????6?=B7;:@??.99777.6-----799=89<<<,<///:383<<4=@@@@@@<?<?BBB@@:>>@=>>>>>>>>>====???A@@@=C>>>=<@AA<A;@<@:66
@ATNG8:04282:01358
GATGGTAGTGTCATATGAGAGTGTGTACTCATTCGTTTCGGAAGAGACAGGTACGTTAATAGTTAATAGCGTACTTCTTTTTCTTGCTTTCGTGGTATTCTTGCTAGTTACACTAGCCATCCTTACTGCGCTTCGATTGTGTGCGTACTGCTGCAATATTGTTAACGTGAGTCTTGTAAAACCTTCTTTTTACGTTTACTCTCGTGTTAAAAATCTGAATTCTTCTAGAGTTCCTGATCTTCTGGGTCTCTCTCTCACGCACTACCATCGTTCTCCTTAAGTCT
+
ACBC?CCDCBBBCCCCBBBBCBBBBBCCCB9:;;BBG>BC@BACCDEDDD?DDBBB?B@CCCC?C@CCCCCDBBB?BBCCC1CD?BBBD<BACC?BBB>B@<AABCCF@CBBCEDDD@CBB=B@DCCCCCBC>BCBB?BBBBCBBBCBBBCCABB?CCC?CC@B?BBBBBCCED=?::::.;=@;;;;;;*;@A@C=A@CBBBCBBB?BBBB2BBBCFAFBCCACCCCCCC@B?BBCCCC?BCCC>CCCCCCCCCCDCBBCBCCC?C@AAC@BBB=?=?@CCBA
@ATNG8:04253:01397
GATGGTAGCACGACACGACGATGTGTACTCATTCGTTTCGGAAGAGACAGGTACGTTAATAGTTAATAGCGTACTTCTTTTTCTTGCTTTCGTGGTATTCTTGCTAGTTACACTAGCCATCCTTACTGCGCTTCGATTGTGTGCGTACTGCTGCAATATTGTTAACGTGAGTCTTGTAAAACCTTCTTTTTACGTTTACTCTCGTGTTAAAAATCTGAATTCTTCTAGAGTTCCTTGATCTTCTGGTCTACTACACTGTACTCTACCATCGTTCTCCTTAAGTCT
+
@?@B@CDDBBB@<<><<<;556<<>CHCCCBB?BA@A<@@<@@@@@BBAA>AA@??<?<AAA@?B<??BBAAB9947;;7;';<8?<8:1600/09661786:8?>B@8==;;;=??=@@@<?<???>>>>?=B@??<???>>>@@>>>AA;;:=179;=@B=B:==@@@@>>>;;;;AA5A<?;>:@@>,;;777*----333:;><>BBB/@===C=C;>><>>>B9:86:)/)/736<1///5;;=A>>>BA>>>A@====660633--,-;;292;69>@?
@ATNG8:04272:01404
GATGGTAGAGAGACTGTAGCGCACCCAGAAGATCAGGAACTCTAGAAGAATTCAGATTTTTAACACGAGAGTAAACGTAAAAAGAAGGTTTTACAAGACTCACGTTAACAATATTGCAGCAGTACGCACACAATCGAAGCGCAGTAAGGATGGCTAGTTTAACTAGCAAGAATACCACGAAAGCATGAAAAGAAGTACGCTATTAACTATTAACGTACCTGTCTCTTCCGAAACGAATGAGTACGAGAGTCAGAGCAGAGCTAATCGTTCTCCTTAAGTCT
+
<66<8<<BCCBBBBBBBCECCBBAC>CCC@CB??@A<@?BBBCBAB>BB?B=@@@@@AAA2A@DBBBCCCACCF<@;;;;;;.;B>C5;;;-:@?;ABBBDCCBB?BACC@BBB>@?@ABBCCCDBBBBBBBABAAB?A??>AA??<@?B@@>ALDECE>B?BBBCBD@BB=@AC@CA@@C<BAA<9998*9@>@AABAAAAB<?;?BAA?B?BBBBB?BBBA@::7;<?CC;;8839?=@?????BBB?@ADAAA@@@@@AA:>>AA<@@A;?6;6;678
@ATNG8:04276:01400
GATGGTAGCGCGACGAGCGTAGACCCAGAAGATCAGGAACTCTAGAAGAATTCAGATTTTTAACACGAGAGTAAACGTAAAAAGAAGGTTTTACAAGACTCACGTTAACAATATTGCAGCAGTACGCACACAATCGAAGCGCAGTAAGGATGGCTAGTGTAACTAGCAAGAATACCACGAAAAGTAAAGAAAAAGAAGTACGCTAATTAACTAATTAACGTACCTGTCTCTTCCGAAACGAATGAGTACGATGAGATCTCGTATCGTTCTCCTTAAGTCT
+
9:;D:BBBBBBBBCHEBBABBBCBE>ABB@CBABCC@C?BACCCAB=AB>B?BCBBBBBB3B?CCCBDBBB??>789AAAAA2AC?B?BCC<CCCGDBBBFDDCC@C?CC@BBB?BABBBBCCCCBCCCBBB@DCBB>AABBBDBB@C@B@@>@BBBCBBC?BBBBBB?BB?A??9??9899*96;;,:::;;):B:<<8;8-,,(,060,,,(/384667/404====44-31333(333,3;ABCBBBC>>>B>?>A@@@??>AA=AA=6;0606///
@ATNG8:04278:01424
GATGGTAGCACACGAGATCTCATCGTACTCATTCGTTTCGGAAGAGACAGGTACGTTAATAGTTAATAGCGTACTTCTTTTTCTTGCTTTTCGTGGTATTCTTGCTAGTTACACTAGCCATCCTTACTGCGCTTCGATTGTGTGCGTACTGCTGCAATATTGTTAACGTGAGTCTTGTAAAACCTTCTTTTTACGTTTACTCTCGTGTTAAAAATCTGAATTCTTCTAGAGTTCCTGATCTTCTGGGTGCGCTACAGTCTCTCTACCATCGTTCTCCTTAAGTCTATACCCTGAGTGCCCAT
+
?;9;:6<C@BBA;:6=ABBB@B<?@A>;;<@B=A@A>:><8=8695::>@7<<<<@;?485:=:=<:=888:<;A?>=>=>.>>9@8687&2=87/7;<5<>;@9:889286777:=?9;=@<A;>>>8859A:=???<>>@CBA=>=BA??=;;:8865;<<8><?@?@AAAAA<@====2=,/,/:===,<<8981<>>;:;=;//)-666*6-//=161:>:>???>>><A<@@@@@A<====46669:=AA@@@ABA>@@A=6666:=7///067;788<==:622,2222(((('(2
@ATNG8:04250:01430
GATGGTAGCAGACGTGACAGAGCGCCAGAAGATCAGGAACTCTAGAAGAATTCAGATTTTTAACACGAGAGTAAACGTAAAAAGAAGGTTTTACAAGACTCACGTTAACAATATTGCAGCAGTACGCACACAATCGAAGCGCAGTAAGGATGGCTAGTGTAACTAGCAAGAATACCACGAAAGCAAGAAAAAGAAGTACGCTATTAACTATTAACGTACCTGTCTCTTCCGAAACAATGAGTACGATGAGATCTCGTGTGCTACCATCGTTCTCCTTAAGTCT
+
;BBC?BBCCCCDCCBBCCCCDCCCC<BBC@A?@B??<??BBBCCBB?BB>B>@@@BBBBB3B?CCCAAAAAA>D;@>:;;;;*;B>B=BBA9ADEABB@BCDDCD?C?CC@CBB>AABBBDDCCCCCCCBCC?CBBB>AABAAA>><@?B@@>@CCCBBBB?BBBBBB@BB?BBA=@@<==5==:5;@AAA/AA=A887ABBAA<A;@AAA:>:=ABBB@BBAAA9939>@@@<AC?BBBCBBAAAADCBB?A>>>@A@;;;AA<AA>>>:=>B<A<?<?A??
@ATNG8:04251:01475
GATGGTAGTATCTGCACACTCTGTCCAGAAGATCAGGAACTCTAGAAGAATTCAGATTTTTAACACGAGAGTAAACGTAAAAAGAAGGTTTTACAAGACTCACGTTAACAATTTTGCAGCAGTACGCACACAATCGAAGCGCAGTAAGGATGGCTAGTGTAACTAGCAAGAATACCACGAAAGCAAGAAAAAGAAGTACGCTATTAACTATTAACGTACCTGTCTCTTCCGAAACGAATGAGTACGTGTGACGTACGTGAGCTACCTTCGTTCTCCTTAAGTCT
+
CBBC@CCCCBBBBDDEBBBCCCCCC@CCC?BCBC??<@?BBCBAA?=BB>A>AAAAAAAA3C?BBAABBCDBCB<AA?@@@@0AB?B=A@@7ABB?CBBCCBDBB?B@BB?AA@699:BBBCCCCCDDDCCC?BA@@;>>@==?@@<A?AAA?BCCCCDCC?CCCCBB@BA<>>?399@>>8?88188888(8?9?;;;@@AAA=A<@>>>:=:<AA@@=@A@??@@=A?ACD>A@@;??@BBBBCBB?;?BCBBBCBBBBAAAB?B=AAC=@@A=@<@;@555
@ATNG8:04258:01476
GATGGTAGCAGACGTGACAGAGCGCCAGAAGATCAGGAACTCTAGAAGAATTCAGATTTTTAACACGAGAGTAAACGTAAAAAGAAGGTTTTACAAGACTCACGTTAACAATATTGCAGCAGTACGCACACAATCGAAGCGCAGTAAGGATGGCTAGTGTAACTAGCAAGAATACCACGAAAGCAAGAAAAAGAAGTACGCTATTAACTATTAACGTACCTGTCTCTTCCGAAACGAATGAGTACGATGAGAGAGCTCTCTCTACCATCGTTCTCCTTAAGTCT
+
@@BD@CBBBCCCCBBCBA@>EBCBC@BBB@EDCA99599??@AA??>??<??BAAABBBB+B8===@@@B>>>A187BBDDC2AA5;4;::&9@@9@CBB=CD@@<>9::6:@C?@AAABBCCCDCCBBBBC@CBBB>AAABBBBB>B?A;;9;CCBBBBE?CBC????BB?BBC@BBAAA:665666788(6>6=<>>>>>@@<@=>>;;5;5;:@@A=B;;;:9929499@;???;???AAABCBBBB????@CA888>>==><@>>>?=A??;?6;5;A;;
@ATNG8:04268:01436
GATGGTAGTCTCAGATAGTCTATAGGTACTCATTCGTTTCGGAAGAGACAGGTACGTTAATAGTTAATAGCGTACTTCTTTTTCTTGCTTTCGTGGTATTCTTGCTAGTTACACTAGCCATCCTTACTGCGCTTCGATTGTGTGCGTACTGCTGCAATATTGTTAACGTGAGTCTTGTAAAACCTTCTTTTTACGTTTACTCTCGTGTTAAAAATCTGAATTCTTCTAGAGTTCCTGATCTTCTGGAGATACACATGATACTCTACCATCGTTCTCCTAAGTCT
+
B;;69<<<<?><<<<;;95559945.444994404:@>966469>>666;;59<<49443888=9>8A?C==>:8:+//999'/0*/688/889;6;<<?@B8:;;;:;69C@@AAA?;@AB?B?CCAABCDD>BBBC>BBAABCA>>000000;;:<00+8?:;2=49555==?:<@@CC9B=A;9999:(::>@@,999999>==@29595$5996;=A=AA<?>999?@=>=:::<00+0008>@=?==9544444443;:33-387784933-3337773
@ATNG8:04236:01490
GATGTAGGAGACTGTAGCGCACCCAGAAGATCAGGAACTCTAGAAGAATTCAGATTTTTAACACGAGAGTAAACGTAAAAAGAAGGTTTTACAAGACTCACGTTAACAATATTGCAGCAGTACGCTCACAATCGAAGCGCAGTAAGGATGGCTAGTATAACTAGCAAGAATACCACGAAAGCAAGAAAAAGAAGTACGCTATTAACTATTAACGTACCTGTCTCTTCCGAAACGAATGAGTACTATGTAGAGCTCTATACTACCATCGTTCTCCTTAAGTCT
+
@@ACCDC@DBCCCCCCCCBCCBB>BCC@CCBBBB>B<AABBBBC?AA?B@C>>>@@AA2@=???BBA==AAA:A>;;;;;+:<8=3:;;3;?><;;;;:?=>>=B=@@<>?>5;:;;A?@?@@@@@AA;;7;?AB=A?>>>>?>=@<@??<?ABAA@::7;CBBAA;?>;>>>7;;<@>5?<839;<:<+//*/=:679<8727;=>:85:5;:AAA<ADDD>><8=9887-8=<8<=>A;:;;;???@@@A@@>=>@AB@@@;>>>>><??A;A594:<<<
@ATNG8:04240:01528
GATGGTAGTGTCATATGAGAGTGTGTACTCATTCGTTTCGGAAGAGACAGGTACGTTTAATAGTTAATAGACGTAACTTCTTTTCTTGCTTTCGTGTATTCCTGCTAGTTACACTAGCCATCCTTACTGCGCTTCGATTGTGTGCGTACTGCTGCAATATTGTTAACGTGAGTCTTGTAAAACCTTCTTTTTACGTTTACTCTCGTGTTAAAATCTGAATTCTTCTAGAGTTCCTGATCTTCTGGTATGACTAGTGTACTACTACCATCGTTCTCCTTAAGTCT
+
555>7<:B00/<<<=>B>:65:944888:434.444<25505.5:9;;<<8565<:<1<04/88)/)/////45;7==255::+44.33::(0////<<,0/9;;;===166:9:9:@;>@A;@6:9::;=::2;@A>=@@?;;565<<<<==<99.444.4<.4.444;;:445.45555)5(-(-----$-6444)54;;999555.555&55555.5.557;7799//)/)/:://57;:;7;566=566696<@<<>@@@@;>999:35955:5:7=999
@ATNG8:04248:01490
GATGGTAGTCTCAGATAGTCTATAGTACTCATTCGTTTCGGAAGAGACAGGTACGTTAATAGTTAATAGCGTACTTCTTTTTCTTGCTTTCGTGGTATTCTTGCTAGTTACACTTAGCCATCCTTACTGCGCTTCGATTGTGTGCGTACTGCTGCAATATTGTTAACGTGAGTCTTGTAAACCTTCTTTTTACGTTTTACTCTCGTGTTAAAAATCTAGAATTCTTCTAGAGTTTCCTGATCTTCTGGACGACGCGCACTGACACTACCATCGTTCTCCTTAAGTCT
+
:9>=.5449;@BB@@966=<<556=:;;=;;:73///)/9)/)/999/558<:444.4.49882:8:::::<<////;;:;)00+////(335<166;:>>466><;;69A@::2900+00<*/)/7//5999499::3;;<<<=6:9@?>9987>9><:6:;+0)/9@?==6657:555)57<7;<<<;(:55555&5555<<<;;978888$-----93838;::<98;773(3-33;<77/37=2<<0//////:445954499;./////)///)/6:6<<=>
@ATNG8:04248:01500
GATGGTAGTATATCGCGTCGCTATCCAGAAGATCAGGAACTCTAGAAGAATTCAGATTTTTAACACGAGAGTAAACGTAAAAAGAAGGTTTTACAAGACTCACGTTAACAATATTGCAGCAGTACGCACACAATCGAAGCGCAGTAAGGATGGCTAGTGTAACTAGCAAGAATACCACGAAAAGCAAGAAAAAAGAAGTACGCTATTAACTATTAACGTACCTGTCTCTTCCGAAACGAATGAGTACTGTATCTATGTGTGCGCTACCATCGTTCTCCTTAAGTCT
+
@:>@7;;===BBCAA@>==;;>@:;7:@B@;@AAAA;A:>@A9:6=888.4.48333333$36;::;====:>?83349999(9@<B<CFD;CCC@CCCCCCCBB?C?AA@BBB?BBBBDCDFBBCCFD9:;?AA@A?9::?@B@B=A<@;;8;B???BBB?BBBCFB@BB>AA@=@=0000+///)//////%/:3;757><99747478<<8=:>A<;;@@@@?@CC;?=??@9?A@>AAAAABBAAAA@A???B@@?A====>>;?@@??<===<>:>=>;;;
@ATNG8:04262:01496
GATGGTAGCATCATGCATATCTCACCAGAAGATCAGGAACTCTAGAAGATTTCAGATTTTTAACACGAGAGTAAACGTAAAAAGAAGGTTTTACAAGACTCACGTTAACAATATTGCAGCAGTACGCACACAATCGAAGCGCAGTAAGGATGGCTAGTGTAACTAGCAAGAATACCACGAAGCAGAAAAGAAGTACGCTATTAACTATTAACGTACCTGTCTCTTCCGAAACGAATGAGTACCTTCTCAGACGCTCGTCCTACCATCGTTCTCCTTAAGTCT
+
;>==5;;5459<9:665<=544<4505=:7555:9:3:-7>>00//(//::197373333$3497783322529.6549999$4;7<9@@?2>>>7;;<@>:;:4.929=2948-33889?999>99999:9.4;44.48833499275>/0)/7///9;;8;::=;;633.3886=:::)-------&-5(2225522256;6;888,2,259:<::<>995<8<7<??8;;;486;8///(/(/666/..66635575877,222246:9903.349977
@ATNG8:04273:01488
GATGGTAGACACGTGTGCTCTCTCGTACTCATTCGTTTCGGAAGAGACAGGTACGTTAATAGTTAATAGCGTACTTCTTTTTCTTGCTTTCGTGGTATTCTTGCTAGTTACACTAGCCATCCTTACTGCGCTTCGATTGTGTGCGTACTGCTGCAATATTGTTAACGTGAGTCTTGTAAAACCTTCTTTTTACGTTTACTCTCGTGTTAAAAATCTGGATTCTTCTAGAGTTCCTGATCTTCTGGATAGCGACGCGATATACTACCATCGTTCTCCTTAAGTCT
+
ABBFACCCCBBBBCC;;;BC@@@BBBBBBDBB?BABC=CB?B?BBCCB@A99:BBB?C?BBBB?B?BBBBDBBBB>?????1;>9>;;;07==>=A9937>258857;3;@@=>>AA=>>=;><>A?>=?@@=DA>>;@AA@@@A@@@AAAA@>?69::5:>;@<AAAAAA@??6=<<<;2<6;699997+8<6660666///:88>=@@@@,=///9==9>>;>AAA:::=A<??@@<<:==@<AB>>@<>>A?===@@@@@@@<>>>AA<@@@<@<@<A><<
@ATNG8:04273:01524
GATGGTAGCGCGACGAGCGTAGACCCAGAAGATCAGGAACTCTAGAAGAATTCAGATTTTTAACACGAGAGTAAACGTAAAAAGAAGGTTTTACAAGACTCACGTTAACAATATTGCAGCAGTACGCACACATTCGAAGCGCAGTAAGGATGGCTAGTGTAACTAGCAAGAATACCACGAAAGCAAGAAAAAGAAGTACGCTATTAACTATTAACGTACCTGTCTCTTCCGAAACGAATGAGTACTGCGTCTCACTCTCGCCTACCATCGTTCTCCTTAAGTCT
+
BAAC:=BCCECCCCGCBB@BB;99:3:@A=BDBBBB?B?BAABB??=>A?A=AA???BBB3B?BCBBBBAA???8?=AABAB5CB?C?DCC<CCC?BBCBBCCBA?A>AA????=????AABCEGBBCBBBBCABBB@BBBBCC?>>A@BAC@EDBAAACB?BBAAAB?BC>::::?==??5=:<9:::::*::4:889===@A<@;>>AD7;7;=C;;6;@@=@@@<>9;=>6>00*0??@BBCBBBBBBBBAABBCBAA>ABB?BAAAA?ABB?B@C?BABA
@ATNG8:04274:01488
GATGGTAGGCACTGCGCACACATCCCAGAAGATCAGGAACTCTAGATGAATTCAGATTTTTAACACGAGAGTAAACGTAAAAAGAAGGTTTTACAAGACTCACGTTAACAATATTGCAGCAGTACGCACACAATCGAAGCGCAGTAAGGATGGCTAGTGTAACTAGCAAGAATACCACGAAAGCAAGAAAAAGAAGTACGCTATTAACTATTAACGTACCTGTCTCTTCCGAAACGAATGAGTACGTGTGACGTACGTGAGCTACCATCGTTCTCCTTAAGTCT
+
@CCC?CCB?B@AACCCCCBBBCCCC>CDD?BBCCCC@C@CCCCCBBADD?A?BBB?AAAA2A?BCCCBBBBBBB9A?=@@@@,@C?B>BBB<BCCACBCBCCBBB?C?CC@AAB>ABBBCBCCD@BBDDBBB?BCCB>BAABBBAB>B@CBB?BCBDAAAA?BBBBBA>CD>878:??877-8<<:88888(8@:A888AAABA<@;@@BC;>;>BDAA>AFBBBBB=A>BBA:B>><>BBFDBBBBBB?BBBAAACCCAABBBB?BBBBC?A??6:598=A::
@ATNG8:04278:01512
GATGGTAGGCGTGTGAGAGTCTGCCCAGAAGATCAGGAACTCTAGAAGAATTCAGATTTTTAACACGAGAGTAAACGTAAAAAGAAGGTTTTACAAGACTCACGTTAACAATATTGCAGCAGTACGCACACAATCGAAGCGCAGTAAGGATGGCTAGTGTAACTAGCAAGAATACCACGAAAGCAAGAAAAAGAAGTACGCTATTAACTATTAACGTACCTGTCTCTTTCGAAACGAATGAGTACGATGAGAGAGCTCTCTCTACCATCGTTCTCCTTAAGTCT
+
BCCD@CCC?CBBCCGCCBBBCCCCK@CAC@CCDDCC@C?BACCACC@BB>B>B@?>>>>>.?>ABAAABB@??D>DBBDCCC3BA==7<=</=>?;>>@?==;77085;A<@@@=C===B@?>?A>;<?>6617==@<@AA@@@@A:><>@@<@===@@@A=CAAAAA=??;AAA6;;777)8:::?ABBB/8858@@@KCB@@;@<????<?9==A??:?ADAAAAA:A@@?7==@<AA@@@AAAA=>>AAAAAA????@@@@@;AA>??<AAA:?;?<=<=@
@ATNG8:04239:01565
GATGGTAGTGTCATATGAGAGTGTGTACTCATTCGTTTTCGGAAGAGACAGGTACGTTAATAGTTAATAGTGTACTTCTTTTTCTTTGCTTTCGTGGTATTCTTGCTAGTTACACTAGCCATCCTTACTGCGCTTCGATTGTGTGCGTACTGCTGCAATATTGTTAACGTGAGTCTTGTAAAACCTTCTTTTTACGTTTACTCTCGTGTTAAAAATCTGAATTCTTCTAGAGTTCCTTATCTTCTGGTCTACTACACTGTACTCTACCATCGTTCTCCTTAAGTCT
+
555506<===>;;;;;==BBBBCBB@;;:<<;:@9:;;&49.5.5;;9?;;79@=A@=@=AB@@<@>ACAA;;;AA@BBEDA/:::38:>>8>@?@-0//+/96<?=?8:378888:@A<A@A<@;>>=55299499776//.7897889<><999;8::96<=4;5:<=?===AA:>=>==/=8=5;;=<=+=>??@:@@@??>=<9908878(89::>;?=??<??AA>>>;><@8;6=<1///9;;:>>>===889>>>?@>>><@====<>>==A=B;>>@<
@ATNG8:04279:01561
GATGGTAGTGTCATATGAGAGTGTAGTACTCATTCGTTTCTGAAGAGACAGGTTACGTTAATAGTTAAATAGACGTAGCTTTCTTTTTCTTGCTTTCGTGGTATTTCTTGCTAGTTACACTAGCCATCCTTACTGCGCTTCGATTGTGTGGCGTACTGCTGCAATAATTGTTAACGTGAGTCTTGTAAAAAACCTTCTTTTTACGTTTACTCTCGTGTTAAAAATCTGAATTCTTCTAGAAGTTCCTGATCTTCTGGGATGTGTGCGCAGTGCCTACCATCGTTCTTCCTTAAGTCT
+
<=>B>@<DGC556<6559;9778///;:::394.4444)4<;;8:>::///)/)/79:7<9:9<<.44)499777////77.77777'7:8<<==3::55.54//)/9)////9;79;55555:5<99393<8844444.449:4879//)/////66<:9::2//)/59969)446///9895;444444#438.44;;;$4/77:(-,*,,,,,,538888'/5545./5;;7///77277)5.5999995:///(////;//5955555;5955.59954.44.4.56;6;;65
@ATNG8:04241:01628
GATGGTAGCGCACACATAGATACAGTACTCATTCGTTTCGGAAGAGACAGGTACGTTAATAGTTAATAGCGTACTTCTTTTTCTTGCTTTCGTGGTATTCTTGCTAGTTACACTAGCCATCCTTACTGCGCTTCGATTGTGTGCGTACTGCTGCAATATTGTTAACGTGAGTCTTGTAAAACCTTCTTTTTACGTTTACTCTCGTGTTAAAAATCTGAATTCTTCTAGAGTTCCTGATCTTCTGGTGTATCAGCGAGTATCTACCATCGTTCTCCTTAAGTCT
+
;9>>>BACBCDECCBBBBCCCCBABCBBBCAA>@@@A;@@=A@CCCCDDD@DCCBB?A?BCCC>B?BBCCAAACC?ABBBB1BC<?@CD>DCBB?BA@;AC<@@BCBC@CCCCCCCD=CBC=B=CCCCCCBB?BCCC?CCCCCBBBCCCBBBBAA?BDD@BB?B?BBDCDDBCB=?9999*9<@;99999.9DCDC<@@CBCCCCCC@BBBB5BBBCCAE?BB@BBCCCBB>B@BBBCCC?ABC@CBBCCDCCCCCCCBCBCCBADCCDD?BBC?C@C@C999
@ATNG8:04251:01593
GATGGTAGCAGACGTGACAGAGCGCCAGAAGATCAGGAACTCTAGAAGAATTCAGATTTTTAACACGAGAGTAAACGTAAAAAGAAGGTTTTACAAGACTCACGTTAACAATATTGCAGCAGTACGCACACAATCGAAGCGCAGTAAGGATGCTAGTGTAACTAGCAAGAATACCACGAAGCAAGAAAAAGAAGTACGCTATTAACTATTAACGTACCTGTCTCTTCCGAAACGAATGAGTACCTCTCAGACGCTCGTCCTACCATCGTTCTCCTTAAGTCT
+
555=8====@??>@@@666>@CCCC@DBB@BB@@@B?B@AAACCCC?DD=?<?@@:99:9$74=A?BBBB775A795ABMGE5;;;:=CEC9CCMABCCAAA@<;6;>AB@AAA89::8;BA>A@00/<=?;:C955.33:99===8>5:955;<<;@@A>@?@><;*00*0005:;>A;7750.....$--(----53559282555:5:2556557<<<AC??<?99:@;>993988=???;@@>?::::7775:77179917978=:00/7=7=<?A@8
@ATNG8:04257:01615
GATGGTAGGCGTGTGAGAGTCTGCCCAGAAGATCAGGAACTCTAGAAGAATTCAGGTTTTTAACACGAGAGTAAACGTAAAAAGAAGGTTTTACAAGACTCACGTTAACAATATTGCAGCAGTACGCACACAATCGAAGCGCAGTAAGGATGGCTAGTGTAACTAGCAAGAATACCACGAAAGCAAGAAAAAGAAGTACGCTATTAACTATTAACGTACCTGTCTCTTCCGAAACGAATGAGTACGATGAGATCTCGTGTGCTACCATCGTTCTCCTTAAGTCT
+
?>A?8<BB@CBBBCCCDDD>AA;95)5AA?BCBB@@=@>BBAACCC@CC?B?BBD?CBBB1?=?CBBBCBBBBC>AA>>=>=.>A=?8@@@6@A?<?AABB??88477997;@E=AA@@>>>?BA?>>AAAA;>>>@;;;;@@@A@<@:==B=AAAAA===<?AA>BB?BB>???=A@BAA499?@BBFBB/??;?BAAAAA==:><?AAA;?=?@>>><>??A:;::><AAD;:>>?CBBB:::@???>>>??AAB@@>>>>>>;?>>7818;@:>5;6;==@
@ATNG8:04262:01622
GATGGTAGCATCATGCATATCTCACCAGAAGATCAGGAACTCTAGAAGAATTCAGATTTTTAACACGAGAGTAAACGTAAAAAGAAGGTTTTACAAGACTCACGTTAACAATATTGCAGCAGTACGCACACAATCTAAGCGCAGTAAGGATGGCTAGTGTAACTAGCAAGAATACCACGAAAGCAAGAAAAAGAAGTACGCTATTAACTATTAACGTACCTGTCTCTTCCGAAACGAATGAGTACGTGTGCGACGTGTCTCCTACCATCGTTCTCCTTAAGTCT
+
6>>@;B=BB@@66966==<A?@@DL>@ACACCBBBA>A?BBBCCDF?BA;?:??>?@BBB+B?BBBCBBCB??>752:@ABB5CC@C>BBB8BBB@CDBBCC@@>+0+0<6<=>9<??9;:BCCIGECBABC@DCCC?A::9??>?<@?C@@=@B@@@AAB?CGCAA@@DC;???;?@@@C<????B@@@@/;;7;;;;B;;;@=@=ABBF=A<=>BBB?BBCCECC@A:?;@8@00-0>>@ABBBAAAAAAABB@AA;;;=?>=:<===B?BCC@C>A>AAAA
@ATNG8:04263:01585
GATGGTAGCGCATACATAGATACAGTACTCATTCGTTTCGGAAGAGTCAGGTACGTTAATAGTTAATAGCGTACTTCTTTTTCTTGCTTTCGTGGTATTCTTGCTAGTTACACTAGCCATCCTTACTGCGCTTCGATTTGTGCGTACTGCTGCAATATTGTTAACGTGAGTCTTGTAAAACCTTCTTTTACGTTTACTCTCGTGTTAAAAATCTGAATTCTTCTAGAGTTCCTGATCTTCTGGTCTACTACACTGTACTCTACCATCGTTCTCCTTAAGTCT
+
@ACC?CCBBBBCCECCAACCCCAABCCDBBBA>ABCC>DD?C=BBCBCCC?CCCCC?C?CDCC>B?BCCCBBF@@;99999*;@>C;;:6;@BB@CDD@BB?@?ACCC?CCCCCCCD@CDC@D?BCCCABBC@CAAA@=@@@AABBDFDCB@BB@CBB?BB?B?BCCBBBBBB=@9999*9:@:9999*;BBBC>CCCCDDCBBB@CCCC5CCCCC?B?BC@CCFFCBB?B@CCBCCC>??@>ACCCDDCB@@CCCCCCBBBE@CCCCC@BAA?B?B@CBBA
@ATNG8:04264:01594
GATGGTAGCAGACGTGACAGAGCGCCAGAAGATCAGGAACTCTAGAAGAATTCAGATTTTTAACACGAGAGTAAACGTAAAAAGAAGGTTTTACAAGACTCACGTTAACAATATTGCAGCAGTACGCACACAATCGAAGCGCAGTAAGGATGGCTAGTGTAACTAGCAAGAATACCACGAAAAGCAAGAAAAAAGAAGTACGCTATTAACTATTAACGTACCTGTCTCTTCCGAAACGAATGAGTAGTGTGCGACGTGTCTCCTACCATCGTTCTCCTTAAGTCT
+
;>?@=A;;;CCCDBBBECBBBCCBB?CCC?BBBA@A?B?BBBBBBC?BB?B@BBAAACCC2A@CCCCAAA>@DD7<<@CDDD2BC@B?AAA9ACCADBBBCCCBC?BABC@BBB@BCCABCCCCBBBCDBBA=ABBB?BBBBBBA@<B@BCC?BBBAAA:97:AA@992::39=<2999999+8<<7=AAAAA)==7=///==DCD;?:>AAA8;8;CCCC?BCCBAA?9<8===6>@@=???BBBBBBFBBABCCBA=AAA<@>>:>@@AB:>>A=A:=:=;;;
@ATNG8:04278:01582
GATGGTAGCGCACACATAGATACAGTACTCATTCGTTTCGGAAGAGACAGGTACGTTAATAGTTAATAGCGTACTTCTTTTTTCTTGCTTTCGTGGTATTCTTGCTAGTTACACTAGCCATCCTTACTGCGCTTCGATTGTGTGCGTACTGCTGCAATATTGTTAACGTGAGTCTTGTAAAACCTTCTTTTTACGTTTACTCTCGTGTTAAAAATCTGAATTCTTCTAGAGTTCCTGATCTTCTGACAGAGTGTGCAGATACTACCATCGTTCTCCTTAAGTCT
+
554>7;5:55566<;;;=<<<@5555555<<<7@BCC=BB>A=:9666>C:CBB9;49.48896<8<=<?;?:<<64/////#/61///9166;:6;5515<165;:=:690///;99)/54.4555595555.55556<<==;;;@A@@>=<>00*0>>*004:)//===:;55.49999+9.5.55<<=*;;<>=455;9<:<6666;<<=+:::55.5.55.5:445>>:>:>>>>BA?AB@@@C???999>>>>??B@@<D?995:>9A9979;?:9999
@ATNG8:04235:01648
GATGGTAGACACGTGTGCTCTCTCGTACTCATTCGTTTCGGAAGAGACAGGTACGTTAATAGTTAATAGCGTACTTCTTTTTCTTGCTTTCGTGGTATTCTTGCTAGTTACACTAGCCATCCTTACTGCGCTTCGATTGTGTGCGTACTGCTGCAATATTGTTAACGTGAGTCTTGTAAAACCTTCTTTTTACGTTTACTCTCGTGTAAAAATCTGAATTCTTCTAGAGTTCCTGATCTTCTGGGTCTCTCTCTCACGGCACTACCATCGTTTCTCCTTAAAGTCT
+
ABCC@BCCCCBBBCCAAABDBBBBCCCCDDBB?CCCB<BB?B@BBBBBBB>BBBBB?B>BBAA>A>BBBBBBBBB?@?@@@.=<0=888.5BBC@DAB?BD687=BAA=@@>>;<>C;=;;;A;>>>?<<<=;AA?>:????>===@AAA@????9<<<;AC:@;??>;;<AAA<A@@@@3@9=:>>BBB/@@9891866///=7-//>@>+97;77375//-/<<<;;;5;5:;???@:==??9?A???ADDD@>886:<<8870333333-333-6)//)/667
@ATNG8:04237:01673
GATGGTAGATACTCGCTGATACACCCAGAAGATCAGGAACTCTAGAAGAATTCAGATTTTTAACACGAGAGTTAACGTAAAAAGAAGGTTTTACAAGACTCACGTTAACAATATTGCAGCAGTACGCACACAATCGAAGCGCAGTAAGGATGGCTAGTGTAACTAGCAAGAATACCACGAAAGCAAGAAAAAGAAGTACGCTATTAACTATTAACGTACCTGTCTCTTCCGAAACGAATGAGTACATAGATATACGTATAGCTACCATCGTTCTCCTTAAGTCT
+
@=AC@BCBBCBBDDCCCCBBCBBBB<ADD?CAAAAA>A?ABBBBBB>BB>B=B@BBBBBB3C?BB@BBBB@@;@>BCBCBBB5BC@D5;;;-:BA?CBABCDCCC?A>AD@CBB?BBABBCCCCBBBBDBBB?CCBB?BA>>>B>><@@CBB?BCCBBBBC?BBBA@@>BB>BBB;>>?AA2:9?==ADDD/DC=A;:;@@@7736;>>>@<?;??CAA=ABAAABB?B@BBB>BDD?AAACBBAABBBBBB;;=D@@::;>><=:>@BAB?>>?<?<A<@666
@ATNG8:04243:01666
GATGGTAGTAGTACACTAGTCATACCAGAAGATCAGGAACTCTAGAAGAATTCAGTTTTTTAATCACGAGAGTAAACGTAAAAAGAAGGTTTTACAAGACTCACGTTAACAATATTGCAGCAGTACGCACACAATCGAAGCGCAGTAAGGATGGCTAGTGTAACTAGCAAGAATACCACGAAAGCAAGAAAAAGAAGTACGCTATTAACTATTAACGTACCTGTCTCTTCCGAAACGAATGAGTACTATAGACTATCTGAGACTACCATCGTTCTCCTTAAGTCT
+
?;:A?ABCDDAABCA<<<;;;@;9;@CCCACB;;<C@C>AACA>9:4:<3<3<@877777#3-339;=BCCCCCC=BB@@???0?A=A=@A@9AEGACCCCCCCDC?C?BC@FCC>@???@BBBBBBBBBCAC?CBAA>@@@A999C@B?B:;8;BBBBCCG@BBBBBB?BB<AAA499<==5<8708:<<=.<A<A:;;@@@AA=A<BA@@7;7;@BDD?AAABBCC=A=BCD=>>>@BAAAAABBBCBAA@??@?@?ABBBCBB?CCBBB@CBA>A=@=ABBB
@ATNG8:04246:01649
GATGGTAGACATATCGTACTCTCTGTACTCATTCGTTTCGGAAGAGACAGGTACGTTAATAGTTAATAGCGTACTTCTTTTTCTTGCTTCGTGGTATTCTTGCTAGTTACACTAGCCATCCTTACTGCGCTTCGATTGTGTGCGTACTGCTGCAATATTGTTAACGTGAGTCTTGTAAAACCTTCTTTTTACGTTTACTCTCGTGTTAAAAATCTGATTCTTCTAGAGTTCCTGATCTTCTGGATATGAGTGACTCGTGCTACCATCGTTCTCCTTAAAGTCT
+
;BBB>BBCCCCCCCCCCBBBC@@@BCCBBBCC@BBBB>BB?A?CA:97><><BABB@B;?=@@7A@BBB>>>>:;755==>*795;//(.//31522,2;.56>AAA<A@@???AA<B@A7;78889<<>>9?>AA<AAAAA@@@@=>==<===4;<<<@@<@=AAA>>>A@@8=<<<<1<9=688888)9<9991999///=<=?=DBCB/?;;;>>:>>;?@@@====D;@@A=;;///=6;;==A???@AAAA@@=>>==7;7733-333-3-33-3:9=
@ATNG8:04247:01659
GATGGTAGAGAGACTGTAGCGCACCCAGAAGATCAGGAACTCTAGAAGAATTCAGATTTTACACGAGAGTAAACGTAAAAAGAAGGTTTTACAAGACTCACGTTAACAATATTGCAGCAGTACGCACACAATCGAAGCGCAGTAAGGATGGCTAGTGTAACTAGCAAGAATACCACGAAAGCAAGAAAAAGAAGTACGCTATTAACTATTAACGTACCTGTCTCTTCCGAAACGAATGAGTACGATGAGATCTCGTGTGCTACCATCGTTCTCCTTAAGTCT
+
///;7<<@;==<<@?;<===@>4:9/9AA?CFBCCB?B>BBB@?@C?DD?B@A?@=>==5??CCBBAABBDC:><;;;;;*;@=@29::&5@<9@C=BBCCBB@B?AC?BBA>AABBBBCBCBEDCBAAB?B?@@?B999CCBB?B?B@@>@DDDCCCC?AABBBB@BB@AA@<@@999,8<86=>???/?A<B898;?>??:>:=>>>3838AAAA>A;;;:@@396:@@9=??8<<<>?A@A>?>C>;::??>?;::88A?49:<;95:7:4::A:>>@@
@ATNG8:04249:01672
GATGGTAGTAGTACACTAGTCATACCAGAAGATCAGGAACTCTAGAAGAATTCAGTTTTTTAACACGAGAGTAAACGTAAAAAGAAGGTTTTACAAGACTCACGTTAACAATATTGCAGCAGTACGCACACAATCGAAGCGCAGTAAGGATGGCTAGTGTAACTAGCAAGAATACCACGAAAGCAAGAAAAAGAAGTACGCTATTAACTATTAACGTACCTGTCTCTTCCGAAACGAATGAGTACGAGAGAGCACACGTGTCTACCATCGTTCTCCTTAAGTCT
+
BABC?BCCABBBBFCCCCCDBBB@@?AEDACC@@?@>@6;;CCBBB@CB@C@BBBBBBBB)B@CCBCBCCCCCC>CCCCCCC5CB?C5;;;.<BB?CABACCDDC?B?BC@BBA?ABBBBBCCBBBCCCCAA?@BAB?B???@A?>9@?B:;8;BBBBCBB?BBBCBB?BB@@@?<??@@@9=;;5;AAAA/A@<@888CCA>><>7;;AD3858BCAA?AA@@?9929:=>>8@::59CBBCBDBBBB>==AAA??;;;AH>>==B>>>@=A@@<@<>;>;;;
@ATNG8:04260:01658
GATGGTAGCACGAGTCACTCATATCCAGAAGATCAGGAACTCTAGAAGAATTCAGATTTTTAACACGAGAGTAAAACGTAAAAAGAAGGTTTTACAAGACTCACGTTAACAATATTGCAGCAGTACGCACACAATCGAAGCGCAGTAAGGATTGCTAGTGTAACTAGCAAGAATACCACGAAGCAAGAAAAAGATGTACGCTATTAACTATTAACGTACCTGTCTCTTCCGAAACGAATGAGTACGATGAGAGAGCTCTCTCTACCATCGTTCTCTTAAGTCT
+
---638=A@AAB=B=@A<<;C@;;=8;;;7;;>E@A=B=;:9??A?249.9.344==C>>+:6888:<>=93333&38>?>@>*:9.5.555&5592996:99944.4544.5<<6;<==B>BBCBBBDCC;;5;@;;5:999?<==9;5>>,//<;///;;7?BB@BB=@@>@@>/78881775+55<9:(5....6777=<<7<599::.405454@=><<<;7810+00>4;//)//6:<=?==///////.9977577:::6:9:;906---(-26357
@ATNG8:04264:01636
GATGGTAGTCTCAGATAGTCTATAGTACTCATTCGTTTCGGAAGAGACAGGTACGTTAATAGTTAATAGCGTACTTCTTTTTCTTGCTTTCGTGGTATTCTTGCTAGTTACACTAGCCATCCTTACTGCGCTTCGATTGTGTGCGTACTGCTGCAATATTGTTAACGTGAGTCTTGTAAAACCTTCTTTTACGTTTACTCTCGTGTTAAAAATCTGAATTCTTCTAGAGTTCCTGATCTTCTGGACAGAGTTGCAGATACTACCATCGTTCTCCTTAAGTCT
+
ACCC=BBBBCBBBCCFCBBBBCCAAABBAB@@:@@@@;@B=B@CCDCC@@?ABCDD?B?ACDD?B>BBCDCCCCB9:999:):>=ACCC>B?AA796C?CD?AA@CBCABCIHEDBB?BCC@D@GDCCBBBB?BCCC@BBBACABABBBBBCBBB?BBB@BB>A>ABBBBBBBCACCCCC7;5;=;;;;.;ACBC?BBD;;;CBCA5;;;;*;;;<GACACC?CBCFCBB?B?BCCCCD?BBC@CC;;;A@<@@ABBBCBBDD?CBCBC@BA@=@?A?BB@A
@ATNG8:04266:01650
GATGGTAGCGCGACGAGCGTAGACCCAGAAGATCAGGAACTCTAGAAGAATTCAGATTTTTAACACGAGAGTAAACGTAAAAAGAAGGTTTTACAAGACTCACGTTAACAATATTGCAGCAGTACGCACACAATCGAAGCGCAGTAAGTATGGCTAGTGTAACTAGCAAGAATACCACGAAAGCAAGAAAAAAGAAGTACGCTATTAACTATTAACGTACCTGTCTCTTCCGAAACGAATGAGTACGATGAGAGAGCTCTCTCTACCATCGTTCTCCTTAAGTCT
+
BABD@CCCBB;;;BCCCBBCABBBB>BCC@BBBB??;??ACBBBCB@BB?B@BCBBBCBB2B?BBBBCCCBBBB>B=ABDDH5DC@C=ABB9CCGACCCBDDBBB@A?AD@BBC?BBBBBDCCDD@@@BBBB@DDDD?@@ABCCCC@CBC:99:CBBBCCC@BBBBBB?BC=AAA9==9::27994667888%/:3////;;?AA;@;@@@@:=:>?CCC@BCDBA??<??AAA<ADD?BBCBABBBC>>>BB??AA@??@>>;:;<@@@@@<A@@<@<><>>>>
@ATNG8:04268:01640
GATGGTAGCAGACGTGACAGAGCGCCAGAAGATCAGGAACTCTAGAAGAATTCAGATTTTTAACACGAGAGTAAACGTAGAAAGAAGGTTTTACAAGACTCACGTTAACAATATTGCAGCAGTACGCACACAATCGAAGCGCAGTAAGGATGGCTAGTGTAACTAGCAAGAATACCACGAAAGCAAGAAAAAGAAGTACGCTATTAACTATTAACGTACCTGTCTCTTCCGAAACGAATGAGTACTATGTAGAGCTCTATACTACCATCGTTCTCCTTAAGTCT
+
>:;C?BBA@@BCAA<??DECCDCGC?AAB?BCFDCC?B@BBA@AAA>AC?B?BAACCCCC2C?CCAAACCCCBB9>;@@CDE?DG@B?BBB7AAB?BA;;;?>;;599:929@B>BBBBB;:;EGFCA@AAA?B????CBCB>>>C8:6<00+0::::;:@;?>>BAA>@@<??B@B@@AA9;881/////(.:3//..7889A6A6A;888;=B@CCE@;;;CCBA?B@DCC>B::7:??CCBBBBBBAABBCCAA>A@A@>>>:>>A>>;>@@7:7:<===:
@ATNG8:04274:01659
GATGGTAGCGCGACGAGCGTAGACCCAGAATATCAGGAACTCTAGAAGAATTCAGATTTTTAACACGAGAGTAAACGTAAAAAGAAGGTTTTACAAGACTCACGTTAACAATATTGCAGCAGTACGCACACAATCGAAGCGCAGTAAGGATGGCTAGTGTAACTAGCAAGAATACCACGAAAGCAAGAAAAAGAAGTACGCTATTAACTATTAACGTACCTGTCTCTTCCGAAACGAATGAGTACAGAGAGTACGATATGTCTACCATCGTTCTCCTTAAGTCT
+
:9:=;@@994999999///:::///(4993459:::.504??@ABB@@@<??B9:9@AAA1A<?788<<??<>;3;59===>,@A=A=A@A7BAA>BA@@ABABD=@=@B@???>???BBBCFCBBBB@@@B@BAAA??@???@:93:=AAA>@@CBBBBB?AA>>?B>;;5000*/:8881//.055999(-,(-----23;=9=5:6691717599:59@<??8949;@A@<@AB????AAAAABBBB>BBBCC=>=@@777;=?;;;A7;;A;?:>:>;;;
@ATNG8:04280:01644
GATGGTAGAGAGACTGTAGCGCACCCAGAAGATCAGGACTCTAGAAGAATTCAGATTTTTAACACGAAGAGTTAAACGTAAAAAGAAGGTTTTACAAGACTCACGTTAACAATATTGCAGCAGTACGCACACAATCGAAGCGCAGTAAGGATGGCTAGTGTAACTAGCAAGAGTAACCACGAAAGCAAGAAAAAGAAGTACGCTATTAACTATTAACGTACCTGTCTCTTCCGAAACGAATGAGTACGATGAGAGAGCTCTCTCTACCATCGTTCTCCTTAAGTCT
+
;;:=?DBBBCDCCCBABCCDCCCBA4999::@;>>:598833333,37172888;>;>;)/,/;;9:5990/(/:1/./==;;+<:5:.555&5;;55665<<==>7:;@@=AAB?A@::;@@@CBBBBA?;;5;@;;59@AABBBC?C8<;;7:CBBBCAA>@?CCA@<;;;00,0<>8/37.385399;AA.<<9;::9;;;=@:>:>@BA;?<==BCB=@;:;?@@?C=??B=A?><>BBCCDECC???CCA=======<==>=8>?;;?>>==5;5:;AA@@
@ATNG8:04234:01715
GATGGTAGCGAGCGAGTGTGTATACCAGAAGATCAGGAACTCTAGAAGAATTCAGATTTTTAACACGAGAGTAAACGTAAAAAGAAGGTTTTACAAGACTCACGTTAACAATATTGCAGCAGTACGCACACAATCGAAGCGCAGTAAGGATGGCTAGTGTAACTAGCAAGAATACCACTAAAGCAAGAAAAAGAAGTACGCTATTAACTATTAACGTACCTGTCTCTTTCCGAAACGAATGAGTACTATGTAGAGCTCTATACTACCATCGTTCTCCTTAAGTCT
+
A<@B@DCCBDCCBCCBCDCCCBBBD@DDC?BBBCCC>@>ABCEBBB>BB5759BBCCGCC5D@CCCCCBBBBDF>CC;;;;;';C>C5<;;4;CC?BBBBCBC@@=@@A@>ABB?BBBCCAA@BBBDDDDEC@DDBB?AAB@@A994;?BBB?BDCBBDBC?ACCCCC?BB@BBA499@@>8@?=9=?@@@2@D?B:::CBDBB8;7;A>>:><@ACCD@CCCBA:::0;5;BB<CBB?BBCCBBBBBBBCBBADBBB>:;>===@:>=@AA:>>>:=8<8:;;>
@ATNG8:04241:01704
TATGGTAGTATCTGTCTACGAGAGCCAGAAGATCAGGAACTCTAGAAGAATTCAGATTTTTAACACGAGAGTAAACGTAAAAAGAAGGTTTTACAAGACTCACGTTAACAATATTGCAGCAGTACGCACACAATCGAAGCGCATTAAGGATGGCTAGTGTAACTAGCAAGAATACCACGAAAGCAAGAAAAAGAAGTACGCTATTAACTATTAACGTACCTGTCTCTTCCGAAACGAATGAGTACTACTCTCAGAGACACACTACCATCGTTCTCCTTAAGTCT
+
44:C@A@@B;;<BBCBBDEBBBBBB?@@@@@AACCC@C?BA@@@BD?CC@B@CDBCBDDD5E@CC;;:CCCBCC<A@@@@@@,@@@C@DCG;CCC@CCA??BBBB@B@BB@BBB=998@AABCBCBCB;;;A=ABBB?BBAA??<?=A?AAA<??=??9?@?BBCF?@<>B;??A>AAB@=6=??673333$3<5=;=;?>>???A=A@9939:??ABB@BBBBBC>;?:>==-89?:?BBAAAAABAAAA@@CCCAAABBBCAB>ACBBB?AAD?C?B>A?=>
@ATNG8:04242:01695
GATGGTAGGCGAGAGTGAGACGCAGTACTATTCGTTTCGGAAGAGACAGGTACGTTAATAGTTAATAGCGTACTTCTTTTTCTTGCTTTCGTGGTATTCTTGCTAGTTACACTAGCCATCCTTACTGCGCTTCGATTGTGTGCGTACTGCTGCAATATTGTTAACGTGAGTCTTGTAAAACCTTCTTTTTACGTTTACTCTCGTGTTAAAAATCTGAATTCTTCTAGAGTTCCTGATCTTCTGGTATACACACTCGCTCGCTACCATCGTTCTCCTTAAGTCT
+
@AAB?DCC?BCBABBCCCCDCCCDDDCGEA@>ACCD=CC?B@BCCCC@A?@CCAB>BACCCC@C@CBBBCBCCC@BBBBB3BA=B><>:?CCG?BCC@CB>AABBAB?BBBBBBCD?CAB?B?B>>A???A;AAA@7;;<8:8<<@@@@?>>>A<687=BB<B=A?=>>BA@@9=////)/)/)/////(/9///*6:8:<<<<<<08888(5;=?B=B<>>;>??C;;;<A:>=???@<@@A=@@@>>=AAAA=>>@B>>>@@<@@AAA=<===A<A<A>>:
@ATNG8:04253:01697
GATGGTAGCGCACACATAGATACTGTACTCATTCGTTTCGGAAGAGACAGGTACGTTAATAGTTAATAGCGTACTTCTTTTCTTGTCTTTCTGTGGTATTCTTGCTAGTTACACTAGCCATCCTTACTGCGCTTCGATTGTGTGCGTACTGCTGCAATATTGTTAACGTGAGTCTTGTAAAACCTTCTTTTACGCTTACTCTCGTGTTAAAAATCTGAATTCTTCTAGAGTTCCTGATCTTCTGGATAGCGACGCGATATACTACCATCGTTCTCCTTAAGTCT
+
79/0,/:@CCDC>CEB@@CA94555999995505<?=6<@=<5555659:7<@;@C@C@BABB?B?BBB<<554;.4488+8823//99(///9:4//7,376334;;=9?CCCCICC@CCC?@?@CCCBBBB@BCCCAC@@@CCCCDBBBBBBBC@;;;@BB>A=@@@@CBDCD?BBMHM;@<?;;;;;.;@AABFDCC@AABBBB5<;<;*;AA@B>B>BC@CCC@@@B?B@CCCBCC@BBC@BEBBBCCCCCCCBBCCCDCC?CCCCC?CBB?B?C@D@A@
@ATNG8:04259:01687
GATGGTAGAGTATCATGTGTATCTCCAGAAGATCAGGAACTCTAGAAGAATTCAGATTTTTAACACGAGAGTAAACGTAAAAAGAAGGTTTTACAAGACTCACGTTAACAATATTGCAGCAGTACGCACACAATCGAAGCGCAGTAAGGATGGCTAGTGTAACTAGCAAGAATACCACGAAAGCAAGAAAAAGAAGTACCTATTAACTATTAACGTACCTGTCTCTTCCGAAACGAATGAGTACTACTCTCAGAGACACACTACCATCGTTCTCCTTAAGTCT
+
55:>:ABABDCCBCCCCCCCCCCCC=AAC?CBBABA?B@CCBABCB?BC=A<@A?>>@@@0A?CCCHCCCBBBD>CBBCFDF5BB?B?CCC;BBB?CCCCCBC??=??BB?BBB@BBBBCCCCCCCCCCCBB?A@@B?BBBBBBBB?B@BBB?BBCCCCAC?BBBBB@>BB>BB@;>?888*999197778(/<69///06656>4;;;;;?<@???A;>=766=><B7;;A9;;;;>>>@@@@AA@@@@===@AA=?=C888><>><<A<?>@<A<>8>?::
@ATNG8:04266:01726
GATGGTAGGACGAGCGTCTGAGAGGTACTCATTCGTTTCGGAAGAGACAGGTACGTTAATAGTTAATAGCGTACTTCTTTTTCTTGCTTTCGTGGTATTCTTGCTAGTTACACTAGCCATCCTTACTGCGCTTCGATTGTGTGCGTACTGCTGCAATATTGTTAACGTGAGTCTTGTAAAACCTTCTTTTACGTTTACTCTCGTGTTAAAAATCTGAATTCTTCTAGAGTCCTGATCTTCTGGTATACACACTCGCTCGCTACCATCGTTCTCCTTAAGTCT
+
CCCB@CCC?BB;:;@A@@@CCCDC@DCCCCCB?BCCD>CC>B>BCCCECC@CCCCCBC@CBBB?C@CCCCBCCCB=@@@@>0@C@CCDG>BB;;:;DC?AA?A@BCBGAGCCCA@@C@BCC?@>ACBBCCCD@BCBB?CCCBCCCCCAA@BABBB?CEE@@A=?;?@A;;;BCC>A;;;;.;5;>;;<<.;B;;;6<BBBBCBBAA5;;;;*;>?A@<@?BB@CDDCCBBB?BBBBDD@BBC@CFGCCCCCCCBABBBBBBCC>@@CBA=?>?;>9>:??99
@ATNG8:04270:01722
GATGTAGTGTGTCTCTGAGAGTAGTACTCATTCGTTTCGGAAGAGACAGGTACGTTAATAGTTAATAGCGTAACTTCTTTTTCTTGCTTTCGTGGTATTCTTGCTAGTTACACTAGCCATCCTTACTGCGCTTCGATTGTGTGCGTACTGCTGCAATATTGTTAACGTGAGTCTTGTAAAACCTTCTTTTTACGTTTACTCTCGTGTTAAAAATCTGAATTCTTCTAGAAGTTCCTGATCTTCTGGTATGACTAGTGTACTACTACCATCGTTCTCCTTAAGTCT
+
445=>BCCC@B;;;=;;;>>A?@@@94/8//)////(/:385;>>><AA=999B?:;7<<=>:><665;///)/7277:::*//,5<<:1;:55.555.55.5><<=>:@CCCCCCE@CDD@C@CCCCBCBB@BDBBACGCCCBC@A@@@BDCDC@<;;?AB?B=AAA000==@8=9999-999;=@BCB+96?>>3@?>99599667;@@@+;;;55.55@A;90000*0>*0+0?<>:?7;?@=ACICCGDBAAB@AAAAAACCADCBAA7;:?;>:>>BBBC
@ATNG8:04283:01695
GATGGTAGGCGACATACATACGCGCCAGAAGATCAGGAACTCTAGAAGAATTCAGATTTTTAACACGAGAGTAAACGTAAAAAGAAGGTTTACAAGACTCACGTTAACAATATTGCAGCAGTACGCACACAATCGAAGCGCAGTAAGGATGGCTAGTGTAACTAGCAAGAATACCACGAAAGCAAGAAAAAGAAGTACGCTATTAACTATTAACGTACCTGTCTCTTCCGAAACGAATGAGTACTATGTAGAGCTCTATACTACCATCGTTCTCCTTAAGTCT
+
;<>@@EDD?@;;;>>>?=EDBBB;;7;@@?@A@ABB6:7:>A@@AB>BA=A??@BBBDDE5D@CCCCDDEDCBC;@B:9999*;C>B5;;09;;8===???@@C?A?AC?BBC>AAAAABBCBBBCDBBBC@C@@?@B@@?AA?=9?;@::6;CABBDDD?AAABCC?BB?B>>9>@>>>8===999999(9@;A789A@A?@;><>>DD8<8;ABBB?@@@AAAA?B>@@D=CBB?BCBCCBBABBBBBBABBBB@>>>A@@@8=>AAA;=>?=C686:>>>
@ATNG8:04241:01732
GATGGTAGGCGTGTGAGAGTCTGCCCAGAAGATCAGGAACTCTAGAAGAATTCAGATTTTTAACACGAGAGTAAACGTAAAAAGAAGGTTTTACAAGACTCACGTTAACAATATTGCAGCAGTACGCACACAATCGAAGCGCAGTAAGGATGGCTAGTGTAACTAGCAAGAATACCACGAAGCAAGAAAAAGAAGTACGCCTATTAACTATTAACGTACCTGTCTCTTCCGAAACGAATGAGTACGATGAGATCTCGTGTGCTACCATCGTTCTCCTTAAGTCT
+
945=056@9>A@A;>@@?@>@@>>;3;<=9BA@ABC?B?AAAAAAA?AA=@<?@AAAABA2A???>ABCDBB?@7=<::999,//)/5999.:37298558>???;?=BB<;;;<?===>>;;;E@??A:::388=>:;;;=AA>><>=B?>;>BB@@@AA<;;;@>=86606;=*//55389>688?><+7929<=A8817;=7=;>>@@;<59///@9>77;;;;9>:=>>4<9938::=<=;;:>A>=888A=;;;;;;;AA<@@;;;<=>==B=B;;;::
@ATNG8:04248:01742
GATGGTAGGCGTGTGAGAGTCTGCCCAGAAGATCAGGAACTCTAGAAGAATTCAGATTTTTAACACGAGAGTAAACGTAAAAAGAAGGTTTTACAAGACTCACGTTAACAATATTGCAGCAGTACGCACACAATCGAAGCGCAGTAAGGATGGCTAGTGTAACTAGCAAGAATACCACGAAAGCAAGAAAAAGAAGTACGACTATTATCTATTAACGTACCTGTCTCTTCCGAAACGAATGAGTACGTGTGCGACGTGTCTCCTACCATCGTTCTCCTTAAGTCT
+
ABBB?BAB>BBCBDCCCCCBBCBBB=BCC@CC99;C@B?BBBBBBB@B@?A?CAAABBBB3B?AAAAAACCCDD>B???BBB3AA>A?BBB:ABA=A===BAA@@<@<AA;>>>:??@@@@>>?AA?>===>:===C:999@CA==7=;@@@:@;;:AAAA;AAA>;;7;>;AAA9>>;991;981:;<::+7718><<///==@9AAAAAA=A=A?>>>;A<<>;>><A<ADD7=A@<::;@@@@>>>@@@@AAAA@=>>A=>>><@@=>><@>@<A7:7:@@@
@ATNG8:04250:01737
GATGGTAGGCGTGTGAGAGTCTGCCCAGAAGATCAGGAACTCTAGAAGAATTCAGATTTTTAACACGAGAGTAAACGTAAAAAGAAGGTTTTACAAGACTCACGTTAACAATATTGCAGCAGTACGCACACAATCGAAGCGCAGTAAAGGATGGCTAGTGTAACTAGCAAGAATACCACGAAGCAAGAAAAAGAAGTACGCTACTAACTATTAACGTACCTGTCTCTTCCGAAACGAATGAGTACAGAGAGTACGATATGTCTACCATCGTTCTCCTTAAGTCT
+
:6=>8<BC@;;6@6;:B<555<555)5;<5@<@AAA=A?B<;;;;;>AA=A?A9:9?AA?1A??>=BBBBBBCD>C999DDF3BB@B@ABB8A;9:?:6759;9758;@@<?=?=BCCC@@@@???AA@A@@:889D;?>>==A888189=??=B@>?>???=>>>AAE:=><?@A<>>>@=@>=7/////(//)/998<<??>?C>@888:>:>@@@B7;;>>>>>=A=B@>6/00*///:/65@A>===>>:88==;;;?@>>:>=====?;;8;<B=?;;;
@ATNG8:04251:01738
GATGGTAGCTCTGCTCTGACTCTCGTACTCATTCGTTTCGGAAGAGACAGGTACGTTAATAGTTAATAGCGTACTTCTTTTTCTTGCTTTCGTGGTATTCTTGCTAGTTACACTAGCCATCCTTACTGCGCTTCGATTGTGTGCGTACTGCTGCAATATTGTTAACTTGAGTCTTGTAAAACCTTCTTTTTACGTTTACTCTCGTGTTAAAAATCTGAATTCTTCTAGAGTTCCTGATCTTCTGGCGCGTATGTATGTCGCCTACCATCGTTCTCCTTAAGTCT
+
BBBC@CCCCCCCCCCCCCCCCCBBBBCCCBBB>B@@@>AB@B@CCCCDCE@CCCBB?C@CCCC?C?CBBBDDDEE?@@???1@C@CABC>CBBC?CCCACC?BBBDBC?BCCCCCBD@CCC?B?CDDDB@@@ACCBB?BBBAAABBCCCBB@@@B>BCB@AB>B?BB>BBAAAA?ACCDD9C?B>@@CAC1CC@??5>=<99:@???=????1>BBBB?B@CB@C>>?=>==C7;;@AAB7<<>>;;;>>>>>?@?@@@@@<>>><==>==8=?>8=5;4;;;;
@ATNG8:04257:01730
GATGGTAGTATAGAGCTCTACATAGTACTCATTCGTTTCGGAAGAGACAGGTACGTTAATAGTTAATAGCGTACTTCTTTTTCTTGCTTTCGTGGTATTCTTGCTAGTTACACTAGCCATCCTTTACTGCGCTTCGATTGTGTGCGTACTGCTGCAATATTGTTAACGTGAGTCTTGTAAAACCTTCTTTTTACGTTTACTCTCGTGTTAAAATCTGAATTCTTCTAGAGTTCCTGATCTTCTGGATACACTCATGTGCACCTACCATTCGTTCTCCTTAAGTCT
+
444=8=BCCCCBCCCCCCDEBBBBBCCCBB@?:?==?9?C?C@CBEBBAA=ABAAB?B>AA9979?ABBBA=>?A4:;:::)8<8=<=?9?CBB?B@@:?@<;:;A>>5;;@@@@??>@@@:>=7<>?@>=>==>?=>6::::???BAC@@@:;:>=:;:;<<8=;>>A@@@A;;8;AAEG5A;>:88877(8=:::)88:975;<::-665(266695:5>>5>?@A:9:8<39:66//+/==9==DAA==>?>>>>?==8::7033-3770,,,)-)-277;:
@ATNG8:04267:01761
GATGGTAGCAGACGTGACAGAGCGCCAGAAGATCAGGAACTCTAGAAGAATTCAGATTTTTAACACGAGAGTAAACGTAAAAAGAAGGTTTTACAAGACTCACGTTAACAATATTGCAGCAGTACGCACACAATCGAAGCGCAGTAAGGATGGCTAGTGTAACTAGCAAGAATACCACGAAAGCAAGAAAAAGAAGTACGCTATTAACTATTAACGTACCTGTCTCTTCCGAAACGAATGAGTACGATGAGATCTCGTGTGCTACCATCGTTCTCCTTAAGTCT
+
6;=??BBCDCCCBBBDBCCBCCDCC@BCB?BAA?9;7:>AACBBBB?BD>B@BB>>?@AA2A?FFBBAADBBBC>B@BBCBB2BA=A5;;;.;BB?CBBBDECCC;;::C?BBC=??BBCCCCCCCCBBBCF@CBBB?BBBBCDBB>A=A@@<@CBCBDCC?ABBAAB?BC>BAC@A>000+/0/)/9;;<,992<///==BCC=B9=>BB:=:=?BBB@CB@@@@?;><998-9993:@@@BBBBBBCB???C>==A@;;;>A@<@@???;>>B<@:>:>:::
@ATNG8:04282:01751
GATGGTAGATACTCGCTGATACACCCAGAAGATCAGGAACTCTAGAAGAATTCAGATTTTTAACACGAGAGTAAACGTAAAAAGAAGGTTTTACAAGACTCACGTTAACAATATTGCAGCAGTACGCACACAATCGAAGCGCAGTAAGGATGGCTAGTGTAACTAGCAAGAATACCACGAAAAGCAAGAAAAAGAAGTACGCTATTAACTATTAACGTACCTGTCTCTTCCGAAACGAATGAGTACTACTCTCAGAGACACACTATCGTTCTCCTTAAGTCT
+
AAAC@BAAADDDCAABCCCCCCCCC=CCC?CCCC??<?>AABBBBA>AB>B>BBB????@2AAHC?AACBB@BB7;::;;;;*;A=B5;;;&9@@9CCBBDCEED?B?BB?BBC>A@BBBCCCCCCDCCCCC?CAAA@B@??@@??<@?B;;;;CCCCCCC?CCCBBB?BB?BCC:==9999+9=>;<===>/>?=B;;;@@@AB8;7;BAA=@<@@CCC@BAAAAAA;@=?>?7?@@=ACBBBCBBBBBBCBBBBBB???AABC=;;@6;:?<?;?=BBBB
@ATNG8:04244:01825
GATGGTAGCGACTCATAGATACAGTACTCATTCGTTTCGGAAGAGACAGGTACGTTTAATAGTTAATAGCGTAACTTCTTTTTCTTTGCTTTCGTGGTATTCTTGCTAGTTACACTAGCCATCCTTACTGCGCTTCGATTGTGTGCGTACTGCTGCAATATTGTTAACGTGAGTCTTGTAAAAACCTTCTTTTACGTTTACTCTCGTGTTAAAATCTGAATTCTTCTAGAGTTCCTGATCTTCTGGTCTACTACACTGTACTCTACCATCGTTCTCCTTAAGTCT
+
;;;G<@@AABEBBBCAA<CC;;;BA@@@@95.5:::3::7>=:;:@;BB?BBBB@@4A=@BAB<C@DBGCCAA=AB>@@@@@,:><4996?6==A?:?6945;*////:;4/66<<<99299=9=<?@??@?@@;@@BA;BBB@A?@@@@AABBCA@=;;;9>>8<:=?A>@@A@@;@99:9:':;@;9999*49;;;4<555<<555:.555&55555.5.5<750000/;696;;><<;7:59499::@A@@@?AAB:::BBCC@CCBCC>@@C>A>B@BCBB
@ATNG8:04257:01812
GATGTATCTGGTCTACGAGAGCCAGAAGATCAGGAACTCTAGAAGAATTCAGATTTTTAACACGAGAGTAAACGTAAAAAGAAGGTTTTACAAGACTCACGTTAACAATATTGCAGCAGTACGCACACAATCGAAGCGCAGTAAAGGATGGCTAGTGTAACTAGCAAGAATACCACGAAAAGCAAGAAAAAGAAGTACGCTATTAACTATTAAACGTACCTGTCTCTTCCGAAACGATGAGTACTATAGACTATCTGAGACTACCATCGTTCTCCTTAAGTCT
+
<@BABCBBBC9;6@>CCFHBBB@@A:=B@@@CA>A=???A?A@=AA18.7<<<====(928==8<=?BB@?8<:66777'69495:<<2=>>7>858=?;;;<@=BB=>>>8<;>>>AB@@?@A@@@::8;??B<@>==<>888*87<<=8=>>>>===:>>?>A@;>>:>=>:><8888)8:A:@@BBB/??=@>>>@@?>>;:7;;//)--)----727--/66;5>7<<<5:;;>>??===;;;A??988A???;;;???A:>>B>><>@@=@7;5;?==
@ATNG8:04279:01829
GATGGTAGCATCATGCATATCTCACCAGAAGATCAGGAACTCTAGAAGAATTCAGATTTTTAACACGAGAGTAAACGTAAAAAGAAGGTTTTACAAGACTCACGTTAACAATATTGCAGCAGTACGCACACAATCGAAGCGCAGTAAGGATGGCTAGTGTAACTAGCAAGAATACCACGAAAGCAAGAAAAAGAAGTACGCTATTAACTATTAACGTACCTGTCTCTTCCGAAACGAATGAGTACTAATGTAGAGCTCTATACTAATCGTTCTCCTTAAGTCT
+
??CC?CCBAB@@ABCBBCCDDDDAA?ABC?CBDAAB?B?CBC??@A?AC<A<?AAAACCC2D@BBBBCCCACDD:=::;;;:*;A>C5;;;6;CC?BBAACDBCC@B?BB@BBA?BBBBCCDCCCCCCCBBC?CCBB?BBBBBBAA>B@D?@>@CBCBCDC?AAACBB>BB>B@A;?>@@@;BAA=@@@AB2BB>B;::AAAAA;A;@@BB:=9=@DCC@BBB?>AA6999DC>BAA>ADCCBBBBB?BBBBCCCB??@@@@A>>:>@BD>AAC@B>A>@888
@ATNG8:04234:01838
GATGGTAGATACTCGCTGATACACCCAGAAGATCAGGAACTCTAGAAGAATTCAGATTTTTAACACGAGAGTAAACGTAAAAAGAAGGTTTTACAAGACTCACGTTAACAATATTGCAGCAGTACGCACACAATCGAAGCGCAGTAAGGATGGCTAGTGTAACTAGCAAGAATACCACGAAAGCAAGAAAAAGAAGTACGCTATTAAACTATTAACGTACCTGTCTCTTCCGAAACGAATGAGTACACACTCTCATATGACACTACCATCGTTCTCCTTAAGTCT
+
><<A:96CBC<;;;;;<<@@A@BBC>CCCACCCCBB?C?AAB???B?A@?A=>?77399<,;68?BBBCC@A=@899>??>>0>@;?=BCC;CDC@DCCBEFFCC@B?BB=AAB>@@@?CCCCEEDGCCCA@>@BAA>ABA@@@@@;@;@;;49>?>@BAB?A@@@00,0<9;>;074==<3:88175658(5:19:;7:7756/66)6::==B;66;BD@CCCBBBB?B788B=?AA?BBBBBCBBBBBBBB?;:>>A:9:5BBB8B;::;5333271718988
@ATNG8:04235:01855
GATGGTAGAGTACAGTGTAGTAGACCAGAAGATCAGGAACTCTAGAAGAATTCAGATTTTTAACACGAGAGTAATCGTAAAAAGAAGGTTTTACAAGACTCACGTTAACAATATTGCAGCAGTACGCACACAATCGAAGCGCAGTAAGGATTGCTAGTGTAACTAGCAAGAATACCACGAAAGCAAGAAAAAGAAGTACGCTATTAACTATTAACGTACCTGTCTCTTCCGAAACGAATGAGTACGAGAGAGCACACGTGTCTACCATCGTTCTCCTTAAGTCT
+
9:<@?CCCCCCCCCCCCCCCCCCBB?BBC?BBBC998:?CBBACCB?AA<@>AAAAAAAA1A>AAAABCBB??<@AA>?@??1@C?C?AAA9BBB>BB>>>>>A@<A=AA<AAA<>?><BCCCDCBCCCCCB@DCBC8;:BBDCBB?B?@@4::A@BBBBC@CCBBBB@AA?@BB;>>777):=>9:::::(8@=B688B?>?A5738>>>1818>CBB>BB@A@AA=A?BAA<D@@=@CBBBBBBBBBC@@@@@@AA@ABB>>??BCC>A;??@<@9?9????
@ATNG8:04237:01832
GATGTAGGTGCCATGAGTGTATCCAGAAGATCAGGAACTCTAGAAGAATTCAGATTTTTAACACGAGAGTAAACGTAAAAAGAAGGTTTTACAAGACTCACGTTAACAATATTGCAGCAGTACGCACACAATCGAAGCGCAGTAAGGATGGCTAGTGTAACTAGCAAGAATACCACGAAAGCAAGAAAAAGAAGTACGCTATTAACTATTAACGTACCTGTCTCTTCCGAACGAATGAGTACTGCGTCTCACTCTCGCCTACCATCGTTCTCCTTAAGTCT
+
BBABBBB@CCC>@ACDGCCCBBB@CCC@DBBABB?B<AABBBBC?BB?C>BBBBBBBB3B?CBBBBCC???C>A>==AAA/>=8=3:::1;>B=A;;;B@???8;7;B=A;:8<@@@AA===AAAA?==C5;<?@;?;;;<=<<8<6<<@<@@AABA::7;AAAAA<AA:??>;<<566-8;=9>AAAA.;;6;>>>AAA@?;@=AAAA<A;?A@AA;888>888:=:==7965.6A>=<<=788@@@AAAAAAAAAA6<=@<A@@>@;A>><>;>;?A@A
@ATNG8:04239:01874
GATGGTAGGTGCAGCATGAGTGTATCCAGAAGATCAGGAACTCTAGAAGAATTCAGATTTTTAACACGAGAGTAAACGTAAAAAGAAGGTTTTACAAGACTCACGTTAACAATATTGCAGCAGTACGCACACAATCGAAGCGCAGTAAGGATGGCTAGTGTAACTAGCAAGAATACCACGAAAGCAAGAAAAAAGAAGTTACGCTATTAACTATTTAACGTACCTGTCTCTTCCGAAACGAATGAGTACAGGAGAGTACGATATGTCTACCATCGTTCTCCTTAAGTCT
+
AA@@=A??24/9///<<<<>==559>.44438435::4>9<<<CB??;99.5.49944444$58:@@AA;0/:;;1;///777'795;6<<<.<;:188///993303-73188858<88?969>>BB@>>99.9>>>7;<<>>=BB<B<>99.9999:;;:744433=633./8;0///99(//60777777$77157,229==8848487222'2366A?C9A>;665<:;///;19//)--8---8--(-8////87333::::::@>@;@:;6:68/87<9<;;7
@ATNG8:04247:01847
GATGGTAGTACATGATAGACGACACCAGAAGATCAGGAACTCTAGAAGAATTCAGATTTTTAACACGAGAGTAAACGTAAAAAGAAGGTTTTACAAGACTCACGTTAACAATATTGCAGCAGTACGCACACAATCGAAGCGCAGTAAGGATGGCTAGTGTAACTAGCAAGAATACCACGAAAGCAAGAAAAAAGAAGTACCGCTATTAACTATTAACGTACCTGTCTCTTCCCGAAACGAATGAGTACGTGTGACGTACGTGAGCTACCATCGTTCTCCTTAAGTCT
+
4444.49:=>>BEB<555994559949<<4;;<;;:7;7;==<>9?;8838<?==:;>=>,@49;;;;;666==6;666@@@+==8<7;;;0;;;7<@>CCCJDD<@<@=293:-3399556<<>@@==A;<4;;99249595<;A8>2>00*0=<;<>?@;?@=:98588:?43.37;77(33837;;<;;$;838///(/9353.3053..(.(..00949<<544:.99)444)444.5=<;<<=@777@>0000<<>@BBBBB=9B@@@B>BAA>A>A=AABB
@ATNG8:04250:01868
GATGGTAGCGAGCGAGTGTGTATACCAGAAGATCAGGAAACTCTAGAAGAATTCAGATTTTTTAACACGAGAGTAAACGTAAAAAGAAGGTTTTACAAGACTCACGTTAACAATATTGCAGCAGTACGCACACAATCGAAGCGCAGTAAGGATGGCTAGTGTAACTAGCAAGAATACCACGAAAGCAAGAAAAAGAAGTACGCTATTAACTATTAACGTACCTGTCTCTTCCGAAACGAATGAGTACAGAGAGTACGATATGTCTACCATCGTTCTCCTTAAGTCT
+
BBBD@CACACC;<9CCCABBGCBCB@B@@=?A@:=;.94(4:::;;A>??:??:9555;;;;%976EBEDFB:;;C;A@;;;;;*5;6;:@AA2>>C<CAA@BBBAA?C@CC?BBA=??ABBCCCCDBBBBBBB@GCCD>BABBBBBD>A>@992:@@@@BBB@CCCCBB?BC???=?BA??=6><=999999(9@;?999CB@@@<>:??==:=<@@CCC@CCC@?AC@D?AAC=CCC?AAADCBBBBBBBBACCCCABAA@@@AA>BA?>=5:9<9>;A=B788
@ATNG8:04262:01855
GATGGTAGTATCTGCACACTCTGTCCAGAAGATCAGGAACTCGTAGAAGAATTCAGATTTTTAACATCGAGAGTAAACGATAAAAAAGAAGGGTTTTACAAAGACTCACGTTTAACAATATTGCAGCAGTACGCACACAATCGAAGCGCAGTAAGGATGGCTAGTGTAACTAGCAAGAATACCACGAAAGCAAGAAAAAGAAGTACGCTATTAACTATTAACGTACCTGTCTCTTCCGAAACGAATGAGTACGAGAGAGCACACGTGTCTACCATCGTTCTCCTTAAGTCT
+
////)/9;<@A<6669;;<655;:<5:;;;=<...5(,(*2,,,--9388391/////:::);57778:8333;;9388333=<<;$32+22'222&2222'2522228222'2.5625552767:>BBBCDCCCB@@?:<<9949<=====@3;5;;:5;B@ABBBC@CBBBBB>BC>BBB<@=??@5>//)/999;+:;6;;;;@??AA7;7;A@@;@;=:@@B>AA@AA;;7;@AAA<BAA>BCDBBBBBBBBBAAAB=>>AAABBBBB@B887A>A>>9>=A<A>>:
@ATNG8:04272:01876
GATGGTAGGAGACACGTCGCACACGTACTCATTCGTTTCGGAAGAGACAGGTACGTTAATAGTTAATAGCGTACTTCTTTTTCTTGCTTTCGTGGTATTCTTGCTAGTTACACTAGCCATCCTTACTGCGCTTCGATTGTGTGCGTACTGCTGCAATATTGTTAACGTGAGTCTTGTAAAACCTTCTTTTTACGTTTACTCTCATGTTAAAAATCTGAATTCTTCTAGAGTTCCTGATCTTCTGGTATCTGATCTGTATCACTACCATCGTTCTCCTTAAGTCT
+
DCBB?BCD;?@@966?@?;<DABBDCCCCCCBA@@@D=CB@C?BBCCCBB@BBBBD@C@AAAB>A>AABABBBBB?;;<<<,=<3@=??9?BBB>>@C?BB?>>?ABA?>>???AAA:=<B<@<><<<=657:>>=>:=@AAAAD@@@@>>>??>6<::5:<8<:??@@>>>AA9=>@@?2>5:488888(8<788-8===??@===9>>>>/==>BB<A<AA<B>>>AAA<A<@>===?:>@@<>>>AA@??>>>AAAAA:::@<>>>??;?>>:=:>;:::9
@ATNG8:04283:01857
GATGGTAGCACGAGTCACTCATATCCAGAAGATCAGGAACTCTAGAAGAATTCAGATTTTTAACACGAGAGTAAACGTAAAAAGAAGGTTTTACAAGACTCACGTTAACAATATTGCAGCAGTACGCACACAATCGAAGCGCAGTAAGGATGGCTAGTGTAACTAGCAAGAATACCTCGAAAGCAAGAAAAAGAAGTACGCTATTAACTATTAACGTACCTGTCTCTTCCGAAACGAATGAGTACGATGAGTCAGAGCAGAGCTACCATCGTTCTCCTTAAGTCT
+
9;;=?BBBBB@@;B@BBBCB;:6@>:BBB>BBBAAA=A?CCD;;9C?A@?B?997;8;;=.=<B@BBAA@BCCD>?9:6@@@+=B=?.9::*:BB>BBBB@A@CEACABB?BBC@DBBBBBCCCBCCDCBBB@DBBB@B???CDBB?B?A@?;@ABBDBBB?BCCDBB?BB?BCD?AA???8>?>>@@AAA2=E>D>>>CBAAA8;7;A@@7;7;DBBB@BBAAA??;??@@>9@::8:CBBCBAABCCBBBBBAAABBA???@AA<@@@@@;>><8=7:6;AA@
@ATNG8:04237:01882
GATGGTAGCGCACACATAGATACAGTACTCATTCGTTTCGGAAGAGACAGGTACGTTAATAGTTAATAGCGTACTTCTTTTTCTTGCTTTCGTGGTATTCTTGCTAGTTACACTAGCCATCCTTACTGCGCTTCGATTGTGTGCGTACTGCTGCAATATTGTTAACGTGAGTCTTGTAAAACCTTCTTTTTACGTTTACTCTCGTGTTAAAAATCTGAATTCTTCTAGAGTTCCTGATCTTCTGGACGACGCGCACTGACACTACCATCGTTCTCCTTAAGTCT
+
9=A@>ABA@@CB:<<BBCCCBBBBCBBBCBBD@?A@E<@AAC@CCCCCCCACBB;;7;?@@AB?B@CBBBBAA@@<;;;;;.9A?CCDD>AABC?BA@=@B=AAACDC@BCCCCCCF@BBB@C@DDCCBBBC@EBBB<A:;:BBBBB@@@BBBCC@DED@BB?B@CCCBBBBAA=?;;;;.;5;5;;;;;*;A;;;0;;AAAB;;;A@BDJL5BBCCCAEGCD@BBCCA;;8;>ABCCBB@BAA?BA;;;@AABB;;;CAAACCCADBBCC@CDEAE;;:<B@@
@ATNG8:04251:01894
GATGGTAGGCGACATACATACGCGCCAGAAGATCAGGAACTCTAGAAGAATTCAGATTTTTAACACGAGAGTAAACGTAAAAAGAAGGTTTTACAAGACTCACGTTAACAATATTGCAGCAGTACGCACACAATCGAAGCGCAGTAAGGATGGCTAGTGTAACTAGCAAGAATACCACGAAAGCAAGAAAAAGAAGTACGCTATTAACTATTAACGTACCTGTCTCTTCCGAAACGAATGAGTACTATGTAGAGCTCTATACTACCATCGTTCTCCTTAAGTCT
+
@A@@<?:C@C9;;<<<?CCB@@@AA=ABB?;;:BBB6;7:ABBBBC@@?=?=>?>ABBBC2C@BECHEDDDDDD>DCAAAA@2AA=C4:::6;BB@BBBBCDCBC@D@AA?BBB<@@BBCBBBBBBCBBCCC?CCCD>@?BCA?@E<A;@996:BBBBBBC@CCAACA?BA>BBC:<<<<;3?>>:99998.:A?C999CCAAA:=:=?AB7;7;ACBB@BCBBABB?B?AEE>E@@=?BBBBCBAAACC@A?@ACBBA>;>>>A<A@>@@;?><:=4929<==
@ATNG8:04266:01898
GATGTAGCGAGCGAGTGTGTATACCAGAAGATCAGGAACTCTAGAAGAATTCAGATTTTTAACACGAGAGTAAACGTAAAAAGAAGGTTTTACAAGACTCACGTTAACAATATTGCAGCAGTACGCACACAATCGAAGCGCAGTAAGGATGGCTAGTGTAACTAGCAAGAATACCACGAAAGCAAGAAAAAGAAGTACGCTATTAACTATTAACGTACCTGTCTCTTCCGAAACGAATGAGTACGTGTGCGACGTGTCTCCTACCATCGTTCTCCTTAAGTCT
+
A@@B=BBCCCDBBCCCDCCCCBBC@CCD@BBBD??697:@ACCB?8@A4829@C@@@@@+@@EDDDFDCCCDF>CBBBCDC5BB?B5<;;*;CC@CBBBCCBBC@C@CC>BAA?CC?@AACCCCBCCDCCB>ADBB?BBBBCCBB?C@CBB=BBE@AABC@CCDCBC>AA<@?A=A@@AA;A@B=?????.?A?C999BBAAA;?;@AAA:=9=AECD@CCBBABB>A?A@?9A@@=@BBDCCB>>?A@@???BBBCCDC>AAA@CDDBD?A@@<@=A=B?99
@ATNG8:04298:01298
GATGGTAGGACTGCGCACACATCCCAGAAGATCAGGAACTCTAGAAGAATTCAGATTTTTAACATCGAGAGTAAACGATAAAAAGAAGGTTTTACAAGACTCACGTTTAACAATATTGCAGCAGTACGCACACAATCGAAGCGCAGTAAGGATGGCTAGTGTAACTAGCAAGAATACCACGAAAGCAAGAAAAAGAAGTACGCTATTAACTATTAACGTACCTGTCTCTTCCGAAACGAATGAGTACATAGATATACGTATAGCTACCATCGTTCTCCTTAAGTCT
+
94;58==;7>;554;55566;;??8==B?A@999>9>255:455:8=<5:555445===+=455:8;;;99988/8///////$/6071777+733,3777568222'2066599968887=BCCCCCCC@??A?@@BB>@>?=>?=?;@?A@@>@AABCCCB?BBBBAA>A@<???=@@:;:/8755=AEDD/AA<?888@?@@=6:6999<*/*/;<<>;@@@@@BB=@>@@@9@::59???CCBBBBBBAA=A@@@?>>A>>>@<@;;;A==88189>:>;;;
@ATNG8:04313:01292
GATGGTAGCTCGCTGATGATATCTCCAGAAGATCAGGAACTCTAGAAGAATTCAGATTTTTAAACACGAGAGTTAAACGTTAAAAAGAAGGTTTTATCAAGACTCACGTTAACAATATTGCAGCAGTACGCACACAATCGAAGCGCAGTAAGGATGGCTAGTGTAACTAGCAAGAATACCACGAAAGCAAGAAAAAAGAAGTACGCTATCAACTATTAACGTACCTGGTCTCTTCCGAAACGAATGAGTACGAGAGAGCACACTTGTCTACCATCGTTCTCCTTAAGTCT
+
==>B@BAA<;;5555599;>=;;?<8<<@<@@@@BD?D?=<;999948:7:6;>333333$33(37777;888279.734.4444$5;39)///&///:6<://5::;;7:9>>7;::03389::<<<<<@B@@@E?DBBB=@?@??:::?B?BBC@CC@<::00+///9;;6::.338499:;;3;32,2?>???'<<2777<;89=>>>8885>494;>><A566.6;=7818:==A:@??=?===>8//=///99;;=A;;57<<76/).///<8<<?:?:@8?==?
@ATNG8:04313:01296
GATGGTAGGCGTGTGAGAGTCTCCCAGAAGATCAGGAACTCTAGAAGAATTCAGATTTTTAACACGAGAGTAAACGTAAAAAGAAGGTTTTACAAGACTCACGTTAACAATATTGCAGCAGTACGCACACAATCGAAGCGCAGTAAGGATTGCTAGTGTAACTAGCAAGAATACCACGAAAGCAAGAAAAAGAAGTACGCTATTAACTATTAACGTACCTGTCTCTTCCGAAACGAATGAGTACAGAGAGTACGATATGTCTACCATCGTTCTCCTTAAGTCT
+
A@BB?BBB?@AACCECCB@>@:;;4;CC?BB@?@@<@=AACBBBB?AA>@?BBB@@DDD3A?BBBBBBBCCCD>CAAABAA/9818:?>?5@@@;?=>>?@@AA=A=AA;A>>9==>>>>==@AAA@@@@A;???@;;;;<<>785:<@@=@@=<=>@@A;@@>>CA<AA;A;;7;:;;;09794:;;:;+995:@?@BD@>>:>=C@@?;A<A@=;=9>;;=;>;;A<AAA:ACC?A>=@::;>>>BBB@>>>??DC???AAC<A?>@>;A>>;>;?9?AAA
@ATNG8:04317:01280
GATAGTGTGTCTCTGAGAGTAGTACTCATTCGTTTCGGAAGAGACAGGTACGTTAATAGTTAATAGCGTACTTCTTTTTCTTGCTTTCGTGGTATTCTTGCTAGTTACACTAGCCATCCTTACTGCGCTTCGATTGTGTGCGTACTGCTGCAATATTGTTAACGTGAGTCTTGTAAAACCTTCTTTTTACGTTTACTCTCGTGTTAAAAATCTGAATTCTTCTAGAGTTCCTGATCTTCTGGTCTACTACACTGTACTCTACCATCGTTCTCCTTAAGTCT
+
BBBBBDABBCCCCBBBBDDDBBCCCBBBB?BBAD=CC?C?CCCCCCC?CDBBB?D?CAAC?E?CBBBAAADD@CBBBD1CC?DBBC>CDBB?BBB?CF?99:CEF@CCCCBBBC?CDC?D?CCBBBBBB@CBDC?CBBBBBBCCDDDDCAAB?BBB@BB@B?AACDCCCCB=?:9:9.:>B<:;:;:*;BACG=A@DFFCCAAA;@@@@0@AABC?B@BC?CCCCC??>@@BBDDCB?BBC?CCCCCCCDBBCCCCCDCCBB?BCCCC?BAA?B?B?CB??
@ATNG8:04322:01286
GATGGTAGTGTGTCTCTGAGAGTAGTACTCATTCGTTTCGGAAGAGACAGGTACGTTAATAGTTAATAGCGTACTTTCTTTTCTTGCTTTCGTGGTATTCTTGCTAGTTACACTAGCCATCCTTACTGCGCTTCGATTGTGTGCGTACTGCTGCAATATTGTTAACGTGAGTCTTGTAAAACCTTCTTTTTACGTTTACTCTCGTGTTAAAAATCTGAATTCTTCTAGAGTTCCTGATCTTCTGGAGATATCATCAGCGAGCTACCATCGTTCTCCTTAAGTCT
+
49::;@D@@@BBACAAACBBABBBBBBCBCBB?A@@@<@B?B@CDCCBBC@BCCBB@BADBBB?A?ACCCCBB;;;.;;:;.5;6566?7?666:<<?8<<>999BAB>BCCBBA;;8;CB?C@DCCFCCCIABBBB?BBB;;;BCC;;<BA@@D?@@@>AA@C?BBBBCBC@A<?;;;;.;>C=;;;;;*;A@AA=BCBBCBBBAB=AAAA,AAABC?C@AA?ACBBB;;:;@BBDCCC@AAC@CCCEIGBBBCDHHCCBBBBH@BBCBC?AAC@D?C@A:::
@ATNG8:04327:01300
GATGGTAGCTCGCTGATGATATCTCCAGAAGATCAGGAACTCTAGAAGAATTCAGATTTTTAACACGAGAGTAAACGTAAAAAGAAGGTTTTACAAGACTCACGTTAACAATATTGCAGCAGTACGCACACAATCGAAGCGCAGTAAGGATGGCTAGTGTAACTAGCAAGAATACCACGAAAGCAAGAAAAAGAAGTACGCTATTAACTATTAACGTACCTGTCTCTTCCGAAACGAATGAGTACGAGAGAGCACACGTGTCTACCATCGTTCTCTTTAAGTCT
+
CBBC?BBBCDCFBCCBBCCCCABBB@@@A@BAAC@@=@=A@AAABB?BB?B?AAAACACC2C?BBAAACDBBBB>BBBDDDD5BC@C@DDD;GHG@DBBADDCBC@B?BA>ACC@CCBBBCCCCCBBBBB@@<@AAA?BBBCBB??=@?B;;8<@BABACC@@@@ABA@CF<@?B:99FFF=A@@49:::9(:>:?=>>@@>>><@=B@>><><>>DDEACBBAABA=?=?DF>DBB@:99BBBBCBBBDBAAABBBBBBCA>>>;?:::@=@@@@D>?<@=::
@ATNG8:04287:01349
GATGGTAGCAGACGTGACAGAGCGCCAGAAGATCAGGAACTCTAGAAGAATTCAGATTTTTAACACGAGAGTAAACGTTAAAAGAAGGTTTTACAAGACTCACGTTAACAATATTGCAGCAGTACGCGCACAATCGAAGCGCAGTAAGGATGGCTAGTGTAACTAGCAAGAATACCACGAAAGCAAGAAAAAAGAAGTACGCTATTAACTATTAACGTACCTGTCTCTTCCGAAACGAATGAGTACGATGAGAGAGCTCTCTCTACCATCGTTCTCCTTAAGTCT
+
AABB<;;B=CCBAAACCCCCCCCBC@BBB@BAAC?><?=@@AABCC@DD<><?BCCCBCC3B@BBBBBCBBA?>7>:@=@CC9AB?B?BCC:CCC@CBBBCCBBB?A=@A?@??@CCCCDCBCCBBCBAABB>AA@@?B???CC?>9?<@>?9?@???ABB?BBBBBB???:==A;>>?>>4=87/89::::&7;79///;9=<>:=<?;==:=:==BAB?CBBBB@@<?=A@B=BAA>BBBBBBCCCA@@BCCB<;;>>=A@@>>;;;;=A?BBC??<?<?@@@
@ATNG8:04289:01331
GATGGTAGTACATGATAGACGACACCAGAAGATCAGGAACTCTAGAAGAATTCAGATTTTTAACACGAGAGTAAACGTAAAAAGAAGGTTTTACAAGACTCACGTTAACAATATTGCAGCAGTACTCACACAATCGAAGCGCAGTAAGGATGGCTAGTGTAACTAGCAAGAATACCACGAAAGCAAGAAAAAGAAGTACGCTATTAACTATTAACGTACCTGTCTCTTCCGAAACGAATAGTACGTGTGCGACGTGTCTCCTACCATCGTTCTCCTTAAGTCT
+
><@C=@@CBB=BBA?;@@BBBBBBBAE<;8:A9994.945=@<BBC@??=??@@@@@BBB1C@CCCBB@B@?>>8;556===+;?6;8=<=0@@@499554;=55469B@?BBB=?987?BABBCBBBBBBB@B;;;<@@AABAAD>A>A;;5;BB@AABB?AA?A@@6;:=AAB?BAB@?.787/7=>>>,=>/7777==>>@?B>B??><@<>>BBB?AAACCCF@D:;;D?DCB?CCCEBCCAA???BB??@CAAAB>A=@<@?@@@7;;@7;5;=A888
@ATNG8:04292:01376
GATGGTAGCGCACACATAGATACAGTACTCATTCGTTTCGGAAGAGACAGGTACGTTAATAGTTAATAGCGTACTTCTTTTTCTTGCTTTCGTGGTATTCTTGCTAGTTACACTAGCCATCCTTACTGCGCTTCGATTGTGTGCGTACTGCTGCAATATTGTTAACGTGAGTCTTGTAAACCTTCTTTTTACGTTTACTCTCGTGTTAAAAATCTGAATTCTTCTAGAGTTCCTGATCTTCTGGTCTACTACACTGTACTCTACCATCGTTCTCCTTAAGTCTA
+
999:5;==<;@ABCC;::BCBBBBBBAABA;:2:;;;0;A>B?CCACCCC@DBA@@>@?BCCB?B@CBBBBBBBC?AAAAA2AA?BCCD?CBBB?BBB@CD7;;@AAB?CBDBBBBB?BBE@C@CCDC;<<C@BAA@8;;A@B;;;;:BBBBBBC@A@@?@A=A=AAB@@@BBB>A;;;0:9==>AAAA,?@>@@6;;CCCBCBED7;;;;*;@;;;=A?BB?ABB;;<C@C@C@@ABA=@@B@AAABBAA@;;;DGCC;:9B@=>@99929<=292920::00
@ATNG8:04306:01350
GATGGTAGCGACACATAGATACAGTACTCATTCGTTTCGGAAGAGACAGGTACGTTAATAGTTAATAGCGTACTTCTTTTTCTTGCTTTCGTGGTATTCTTGCTAGTTACACTAGCCATCCTTACTGCGCTTCGATTGTGTGCGTACTGCTGCAATATTGTTAACGTGAGTCTTGTAAAACCTTCTTTTACGTTTACTCTCGTGTTAAAAATCTGAATTCTTCTAGAGTTCCTGATCTTCTGGAGATATCATCAGCGAGCTACCATCGTTCTCCTTAAGTCT
+
;<<@?CBB:;556;;;<=>=;::5555/://)/99:3;<9>:<BBBCCE?DEB==<@:CCBB@C@BAACAA?CC;@@BBB2BB@BBCL@BBCB?AAB?BC@BBBCBC@ICBBBBCB?B@@?A@CCCCCCCC?BBDC@CBBBBDBBBBCCCCCCB?CCC@CB=?<?AD;;;BAA;?;;;;.;;A;;;;;.9@@@B<B@A@@@C?=>2::::'9=>@@494:A=ADCBBAA?A@CBBBAA>AAB>BCBBBBBCBDCCCCCBA@@C@CDDCC?B;;6:;??BB??
@ATNG8:04307:01360
GATGGTAGTATCTGCACACTCTGTCCAGAAGATCAGGAACTCTAGAAGAATTCAGATTTTTAACACGAGAGTAAACGTAAAAAGAAGGTTTTACAAGACTCACGTTAACAATATTGCAGCAGTACGCACACAATCGAAGCGCAGTAAGGATGGCTAGTGTAACTAGCAAGAATACCACGAAAGCAAGAAAAAGAAGTACGCTATTAACTATTAACGTACCTGTCTCTTCCGAAACGAATGAGTACTTTATCTATGTGTGCGCTACCATCGTTCTCCTTAAGTCT
+
::;::@CBBDCCBBBHGCBBCCCCC?BCC@CC99:B?C?BBBAAAC?BB?C?BB>>?CCC3B>A@ADBBBBBAA=@?@@BCC5CE@D@DCC<CDGACCBBAAA@@>AADD@CBB>AA??ABBCCCCCCCBBB@CCCD>@@BBBBBB>C?CCC?CBBBCBBB?BCCC><;>@=@AD@CC???8<<>;88888(8>9>;;;GEC??;?=@@@@<@=BBBBB@BCCBBCB?B>AAD>CBB?BCCBBBBBB>>=>@@;<>@@A>>>@AA=B;;;C?BBB?B?B?B>>>
@ATNG8:04320:01345
GATGGTAGCTATACGTATATCTATGTACTCATTCGTTTCGGAAGAGACAGGTACGTTAATAGTTAATAGCGTACTTCTTTTTCTTGCTTTTCGTGGTATTCTTGCTAGTTACACTAGCCATCCGTACTGCGCTTCGATTGTGTGCGTACTGCTGCAATATTGTTAACGTGAGTCTTGTAAAACCTTCTTTTTACGTTTACTCTCGTGTTAAAAATCTGAATTCTTCTAGAGTTCCTGATCTTCTGGAGATATCATCAGCGAGCTACCATCGTTCTCCTTAAGTCT
+
;55:5<@CBCCDBBB?HCCCCCC;9;A@BDBB?BBCC=DC<@=???C>BB?BCCCC@C>BAAB?B?CBBCBBBBB?ABDDD3BA8?9877&2>;=9>AB=BBABBBAAA<@AA>>>??<@??:>>>=>===?@<;;<A=>>>??A>>>??>>;;;=8;;;:;;6;;>>>B???AA:=7676,79>8=>>>=/<?<=>3::A:::;9//,/<;<,<8>>B<B<AA;AAAA==<<@<>@@>8868A@;>><<>>>A?A?AA@A?>=<<9;9<==;?CA<A<A;@>><
@ATNG8:04297:01404
GATGGTAGCTCGCTGATGATATCTCCAGAAGATCAGGAACTCTAGAAGAATTCAGATTTTTAACACGAGAGTAAACGTAAAAAGAAGGTTTTACAAGACTCACGTTAACAATATTGCAGCAGTACGCACACAATCGAAGCGCAGTAAGGATGGCTAGTGTAACTAGCAAGAATACCACGAAAGCAAGAAAAAGAAGTACGCTATTAACTATTAACGTACCTGTCTCTTCCGAAACGAATGAGTACGAGAGAGCACACGTGTCTACCATCGTTCTCCTTAAGTCT
+
@:CE@BBBEB=BBCIBBBCCBCBCCACCBACDCBAA>A@BBBBBCB>@B>B@BB@?ABBB3B@CDBBBBBBBBB;A@9;;;;*;C@C5;;;*9EC7@A<@@CCBD?A?AC@CCC>A@CBCCCECBBBDCCCC@CCBB?B@@@BAAB>@;@997:CBBBCBB?BAABBB@BB>A@A?BBABA:??;8=AAAA/AA=A877@@@@@<?<@@AB;><>ABBB@CA@?@994:????9???<?CFCCBCBBBBB999CCBB?===>:::<A;;;A9==:08187==>>
@ATNG8:04316:01388
GATGGTAGTGTGTCTCTGAGAGTAGTACTCATTCGTTTCGGAAGAGACAGGTACGTTAATAGTTAATAGCGTACTTCTTTTTCTTGCTTTCGTGGTATTCTTGCTAGTTACACTAGCCATCCTTACTGCGCTTCGATTGTGTGCGTACTGCTGCAATATTGTTAACGTGAGTCTTGTAAAACCTTCTTTTACGTTTACTCTCGTGTTAAAAATCTGAATTCTTCTAGAGTTCCTGATCTTCTGGGATGTGTCGCAGTGCCTACCATCGTTCTCCTTAAGTCT
+
499:7<<CDB;;6;;;;;;;;????B@>?@::5:BBD>CC?C?BBBBDCC?CCCCC@CACCCC?C@CCCCCCCCD@BBCBB1BC@CBCC>BCBA=BBB>;;9<ACCCC?CCDFDDEB@CCC?B?CDDDCBCC@CCCC?@ACBBBBCCCCBBCCBB?BBB?CC@D@CBBBBBBA?9>::::.;=@=;;;;.;CBBB>BBBBBBCAA@5;;;;*;@ACE@D@CC@BCCEBBB?B?BCCCBB?BAAB=B@AACCCDCCAAA@=@CC?BBBBB?BAA=A>B@E@@@
@ATNG8:04321:01396
GATGGTAGGACGAGCGTCTGAGAGGTACTCATTCGTTTCGGAAGAGACAGGTACGTTAATAGTTAATAGCGTACTTCTTTTTCTTGCTTTCGTGGTATTCTTGCTAGTTACACTAGCCATCCTTACTGCGCTTCGATTGTGTGCGTACTGCTGCAATATTGTTAACGTGAGTCTTGTAAAACCTTCTTTTTACGTTTACTCTCGTGTTAAAAATCTGAATTCTTCTAGAGTTCCTGATCTTCTGGATACACTCATGTGCACCTACCATCGTTCTCCTTAAGTCT
+
@?@B?CBB@BBBBFBDBBBCCBBB@CCBBBCC@BCBD;CC?C?AABDDBB=BEEDD=C?CDDD?C@CCCCCCCCD@BBBBB1BC@BBBC>CC@@>@EC=BB?A@@BBB@CCECCCDD@CCC?C?CCCCCCBB?BBBB?CCCCCBBBCBBBCBBBC@C@A>@C?C?BBCCCCCCC@BBBB@8@;@;::9:9*:BDCC=BBCCCCCCCC@DDDD5BBBCCBCACC?CBBCDCC?C?BBAC??<?BC@CCDGCBBBBBCBBBCB?ACC?BBBBB?B9989?B?CAAA
@ATNG8:04324:01388
GATGGTAGAGTATCATGTGTATCTCCAGAAGATCAGGAACTCTAGAAGAATTCAGATTTTTAACACGAGAGTAAACGTAAAAAGAAGGTTTTACAAGACTCACGTTAACAATATTGCAGCAGTACGCACACAATCGAAGCGCAGTAAGGATGGCTAGTGTAACTAGCAAGAATACCACGAAAGCAAGAAAAAGAAGTACGCTATTAACTATTAACGTACCTGTCTCTTCCGAAACGAATGAGTACACACTCTCATATGACACTACCATCGTTCTCCTTAAGTCT
+
:4;;056==B===;;666696>>>>9;@C?A@AAAA?C@CBBBCGC@BB6;5;A@AB@A@1@=996@>>?@@@?7;;>?@@@+;;7:5:=>.><<7;;>@?BB??:>?>><???;?BBBBC;;;BDCBBB;;8;AAA>A@@;;9??;@;@::.4=94:>::3:B@AAC@BB?CAA<>>?>D>987433333$3;155559:9>>7;4<>;:4::;;ACI9;;BB@@A<A<000,000+0/>>??ABB777CBBBBCCABCA@BEE?A@@?C>A<;6;;A=?@@?
@ATNG8:04328:01385
GATGGTAGTACATGATAGACGACACCAGAAGATCAGGAACTCTAGAAGAATTCAGATTTTTAACACGAGAGTAAACGTAAAAAGAAGGTTTTACAAGACTCACGTTAACAATATTGCAGCAGTACGCACACAATCGAAGCGCAGTAAGGATGGCTAGTGTAACTAGCAAGAATACCACGAAAGCAAGAAAAAGAAGTACGCTATTAACTATTAACGTACCTGTCTCTTCCGAAACGAATGAGTACGAGAGTCAGAGCAGAGCTACCATCGTTCTCCTTAAGTCT
+
<=BE@CHBCBBBAA;BBBBCDCA@AACAA>AC@9968<<@BB?AAA??;7;;00//////$57=BCCJDCCCCC>CBDDDDD1BCAC@CCC;CCC@BBBCCDCBB@CABB?ABC@BB@ABDDD@@@CCBCCC@CBBB?BBCBBCCC<@=@996:BABCCBB@DCC@@@?BB?BBB=??899+9:9<BCEEC3BB@A:::FCBCA<@<>>>>5:3:<BBA=AB>@@;;6;>BBC>DA@?@FCBBBBBCB>>?CBBB>>>BBAAABC@BBAAC?B>:5;5;:?;;;
@ATNG8:04296:01459
GATGGTAGTGATACAGATCAGACACCAGAAGATCAGGAACTCTAGAAGATTTCAGATTTTTAACACGAGAGTAAACGTAAAAAGAAGGTTTTACAAGACTCACGTTAACAATATTGCAGCAGTACGCACACAATCGAAGCGCAGTAAGTATGGCTAGTGTAACTAGCAAGAATACCACGAAAGCAAGAAAAAGAAGTACGCTATTAACTATTAACGTACCTGTCTCTTCCGAAACGAATGAGTACGATGAGATCTCGTGTGCTACCATCGTTCTCCTTAAGTCT
+
BCCC?BBBCCCCCDCCBBBBCCBBC?BBC?CBABDC?C?BB@AABB?AABD>AA@BBBBA+A>CCBABCBCB>=39:9;;;;*;A>B5;;;-;BD?CHCCCCCDC?B?BC@CCD>A@BBCABBCCCCBBBDD@BBBC>A@BA??>><@CBBB?BDBCCCCB?BBBBBB>BC?>>>;??<<<5:::9>>>>?/>?;@888@@@AA;?<?A@@7;7;ACCC@CBBA@AA=@=AA@<ABB?BBBBBCCABADBABBA><<>=8::?CC;??AAA;??C<@7:7;>>>
@ATNG8:04317:01462
GATGGTAGAGAGAGCTCTCTCATCGTACTCATTCGTTTCGGAAGAGACAGGTACGTTAATAGTTAATAGCGTACTTCTTTTTCTTGCTTTCGTGGTATTCTTGCTAGTTACACTAGCCATCCTTACTGCGCTTCGATTGTGTGCGTACTGCTGCAATATTGTTAACGTGAGTCTTGTAAAACCTTCTTTTTACGTTTACTCTCGTGTTAAAAATCTGAATTCTTCTAGAGTTCCTGATCTTCTGGTGAGATATGCATGATGCTACCATCGTTCTCCTTAAGTCTATCATCCGACTGC
+
::;>9>@CEDCCBBBAAABBBCCCDCCCCDCC@BBDD>CC@C@CCCBB@@<@A@::54:??@B>A>BBBCCBBBA>@@>?>1@C>B@AD:@BAA:>9939?37773:816<;<=>>=8=<=9=>DDC@:::>>ACCB376<788=====>>??>>5;;;5;B=A=>?>A@@@;;7;BAAA5?;><>ABBB/=====5=:::<=@:;;<@BBB/?>?AB<A:==<???A;;;=@;@A>>>A;>>><AB>>>>>@=>====::::;?;?=>=B=@@@7;7:<?:63733---(-44655
@ATNG8:04331:01437
GATGGTAGGACGAGCGTCTGAGAGGTACTCATTCGTTTCGGAAGAGACAGGTACGTTAATAGTTAATAGCGTACTTCTTTTTCTTGCTTTCGTGGTATTCTTGCTAGTTACACTAGCCATCCTTACTGCGCTTCGATTGTGTGCGTACTGCTGCAATATTGTTAACGTGAGTCTTGTAAAACCTTCTTTTACGTTTACTCTCGTGTTAAAAATCTGAATTCTTCTAGAGTTCCTGATCTTCTGGCGCGTATGTATGTCGCCTACCATCGTTCTCCTTAAGTCT
+
ACBC@BCC@BBBCCBBAA@CLCBB@BBBBCA@=@;;;6;A>A@@@@AADA@AAA00+0;>@@C?GACBBAD00.<088888,-.(/9:<5@???:B=A>>C?BAAADC@DCCCCCCCABBB?B?BBBBBCBB?BBCC@EAAACBBBBCCCCCDCC@@@@?CC@C?BBBA@@CED>D;;;;.;=A=;;;;.;@CDC=C;;;BBAAAB@CDCC5CCBCEADGCCAA@@;;;B?B@CAABBA=AAC?BBCBCCCCDCCCCBBB@ABB@CCCCC@B996:;>=A@::
@ATNG8:04285:01521
GATGGTAGCTCTGCTCTGACTCTCGTACTCATTCGTTTCGGAAGAGACAGGTACGTTAATAGTTAATAGCGTACTTCTTTTTCTTGCTTTCGTGGTATTCTTGCTAGTTACACTAGCCATCCTTACTGCGCTTCGATTGTGTGCGTACTGCTGCAATATTGTTAACGTGAGTCTTGTAAAACCTTCTTTTTACGTTTACTCTCGTGTTAAAAATCTGAATTCTTCTAGAGTTCCTGATCTTCTGGATACACTCATGTGCACCTACCATCGTTCTCCTTAAGTCT
+
;55<8<BCCCDCAA@CCAABC@A@CBBBCA::9:CCD>BB?B@BBBBBCJGCCBBB@BADDCC?C?CCCCBBBBC?AABBA2BA?BBCD>DBBC@DCC@DC=@@@@@EADCCCCCDC@BAA>@@CC@AABBA=@AA@6;:A@A@@@BABCBBBBA?C;:9:D?B>AADCDDCCC?BBDDF<C=A;;;;;;*;CDBC:;;BBB;<;@A4;9:9'999@@=@?BB?;;;@@>@>A?A?BC:958?C>CCCCB@@@B@@@CDCB@BAA>A=::<+00><?=@=BB>?
@ATNG8:04296:01489
GATGGTAGGAGACACGTCGCACACGTACTCATTCGTTTCGGAATGAGACAGGTACGTTAATAGTTAATAGCGTACTTCTTTTTCTTGCTTTTCGTGGTATTCTTGCTAGTTACACTAGCCTATCCTTACTGCGCTTCGATTGTGTGCGTACTGCTGCAATATTGTTAACGTGAGTCTTGTAAAACCTTCTTTTTACGTTTACTCTCGTGTTTAAAAATCTGAATTCTTCTAGAGTTCCTGATCTTCTGGTGTCGTCTATCATTACTACCATCGTTTCTCCTAAGTCTAC
+
556=9BBD@CCBD@>><==ACCBBBAAACBB@:9/0<5;;27)////89;;8<966:)/)/6685;58<<::;;33,33333$39385755&237718?@>BC@C@?;==18576<<66,/.886<3776...35399670555:;;;;:=<:96//8///-023(-(/..777:77176878(7193:>AAA/>>A@A9=>>>@@@;///*/:::*//;<<7<7//)/;99;<<<A:??>>>D<<==7776=<<::>>A?;677777---3866-678*..25567-.
@ATNG8:04308:01480
GATGGTAGTGTGTCTCTGAGAGTAGTACTCATTCGTTTCGGAAGAGACAGGTACGTTAATAGTTAATAGCGTACTTCTTCTTCTTGCTTTCGTGGTATTCTTGCTAGTTACACTAGCCATCCTTACTGCGCTTCGATTGTGTGCGTACTGCTGCAATATTGTTAACGTGAGTCTTGTAAAACCTTCTTTTACGTTTACTCTCGTGTTAAAAATCTGAATTCTTCTAGAGTTCCTGATCTTCTGGTCTACTACACTGTACTCTACCATCGTTCTCCTTAAGTCT
+
;69B;@===;<<>>;;655:::955>>><BAA?ABAB>CC@C@ABB;;;BAFCCCC@C@CCDC?C?BBBCBBCCC?@@<;;4;B?BBBB<99;DACDCACC>AABB?A?ACCBCBCCACAA?@?BBBCBBBC?BAA@?BBBCBBBB@@@A@BBAA?B@@<@B?B<@?BBBAAAA>;;;:;-;9@9;;;;.:???B=A@CBB@A;:;4::::(:>>@B@B?CDABB@@000-0;@@?>>@6;;;5;;;;BCCCCCCCICCCCIID@BBBBB@CCC::8:?@@@B
@ATNG8:04310:01516
GATGGTAGATACTCGCTGATACACCCAGAAGATCAGGAACTCTAGAAGAATTCAGATTTTTAACACGAGGTAAACGTAAAAAGAAGGTTTTACAAGACTCACGTTAACAATATTGCAGCAGTACGCACACAATCGAAGCGCAGTAAGGATGGCTAGTGTAACTAGCAAGAATACCACGAAGCAAGAAAAAGAAGTACGCTATTAACTATTAACGTACCTGTCTCTTCCGAAACGAATGAGTACGAGAGAGCACACGTGTCTTCCATCGTTCTCCTTAAGTCT
+
BBCD@CDCCCCCCA<996===BCCC>BBC?B@@???=??BABBBBC???;?;@@:99999(88?=>??>?@BB:>:8;AAA/AA;?<@FE6;;@;?>>=>>>::8;=CB=?>>:>AAAAAA>>?@@@A@AA<@@@A:>>>=AA@@;@<@@@<@???>>>?;?CDDCB=;;8;??<C?;;4;;;5;AAAA/@@;?;;;>>?@A=A<A>==:<<@@<<==AAB@@=>:><A??8;::5;;;>888;;C@???@@===>>??>?9=7;;???<@?>8=8=8=@??
@ATNG8:04320:01483
GATGGTAGTGCGTGAGAGAGAGACCCAGAAGATCAGGAACTCTAGAAGAATTCAGATTTTTAACACGAGAGTAAACGTAAAAAGAAGGTTTTACAAGACTCACGTTAACAATATTGCAGCAGTACGCACACAATCGAAGCGCAGTAAGGATGGCTAGTGTAACTAGCAAGAATACCACGAAAGCAAGAAAAAGAAGTACGCTATTAACTATTAACGTACCTGTCTCTTCCGAAACGAATGAGTACACATCGTCGTGTCGTGCTACATCGTTCTCCTTAAGTCT
+
CBCC?CCCCBCCBBCCECCCCC@@@=@CC@CCCC??<?@BBB??@C?AA?A>BBA;;<><1>?CBBAACABBBB;BBCCCCC3BA?D4::9-;CD@CBBBDDEDC=A=BC?CCC?BB@@ABBBDDECBDCCC?ABBF?BBBA@@@B?B@FAA?@BCCDCCA?ABB@BB>BB?BBB<>>;=<3=<=9<<<<<.>>;A<::AAA@@<><>>AB7;7;ABBC?CBBBBBB?B?BBE@B??=?BBBBCBAAAAAACCCCBBBB???CCCCBBAB?BBB?B<?=AB=>
@ATNG8:04285:01575
GATGGTAGTGCGTGAGAGAGAGACCAGAAGATCAGGAACTCTAGAAGAATTCAGATTTTTAACACGAGAGTAAACGTAAAAAGAAGGTTTTACAAGACTCACGTTAACAATATTGCAGCAGTACGCACACAATCGAAGCGCTGTAAGGATGGCTAGTGTAACTAGCAAGAATACCACGAAAGCAAGAAAAAAGAAGTTACGCTATTAACTATTAACGTACCTGTCTCTTCCGAAACGAATGAGTACTACTCTCAGAGACACACTACCATCGTTCTCCTTAAGTCT
+
@=BB?BCCBBBICCCDCCEA@>00+/7727:@>00+06:=:@A<=7B?5:47<;73999$71;????>BB>??8;<AABCC2BB?B=BBB9AAGBICBCCBA@@<@=A@9@@@399??@ABBBA;;;ABBB@BBAB?AAAAAABB?B@C;;7;ABBBBBB?:::BAA@?@<@BB:??998*3994//////%-94--(--99>>A=A=@=>;=A>??CA@<@BA@@AC@D?BBB=BBB?BBBAAABDBB@?@??BBA===?>??>@<@@@?>188;5;4;:>988
@ATNG8:04293:01550
GATGGTAGCTCACGTACGTCACACGTACTCATTCGTTTCGGAAGAGACAGGTACGTTAATAGTTAATAGCGTACTTCTTTTTCTTGCTTTCGTGGTATTCTTGCTAGTTACACTAGCCATCCTTACTGCGCTTCGATTGTGTGCGTACTGCTGCAATATTGTTAACGTGAGTCTTGTAAAACCTTCTTTTTACGTTTACTCTCGTGTTAAAAATCTGAATTCTTCTAGAGTTCCTGATCTTCTGGCTCTCGTAGACAGATACTACCATCGTTCTCCTTAAGTCT
+
A@@B@BBCCCCBAA;C966>>AAC@ABBCCAB?BBBI>CCAC?BBAAA@@=@C:99<@5:98?9=9;?::BBBBB8@AABA2@A;@:87-5:;<*0/:5:?<?@>>??9?;>@@@DD=C@C<B=A@@;;;;;=B@@@7<;???>>>@???>;;;>:;;;<??9=:=AAA@@@@@:>>ACD;B;@<@AAA>/>B>?>7>>>?>>>>>>;;;;;,=///@9=9@@<A@@@>>><B<BA>>>A:??@<>>>;<<A=?>>>>A;99865069:995=@@=@<@<@???
@ATNG8:04293:01575
GATGGTAGCACACGAGATCTCATCGTACTCATTGTTTCGGAAGAGACAGGTACGTTAATAGTTAATAGCGTACTTCTTTTTCTTGCTTTCGTGGTATTCTTGCTAGTTACACTAGCCATCCTTACTGCGCTTCGATTGTGTGCGTACTGCTGCAATATTGTTTAACGTGAGTCTTGTAAAAACCTTTCTTTTTTACGTTTACTCTCGTGTTTAAAAATCTGAATTCTTCTAGAGTTCCTGATCTTTCTGGGTGCGCTACAGTCTCTCTACCATCGTTTCTCC
+
BBCD@CBBBB@>;;;699BA<@BBCBAA?BBB>BBB9?C5;6;56A=>><@C;;;@C@CBDC;;;:BBBBCA;?;99:9:$7<-39CC=@B@@=@@C?BB=??AA983:@A???BA=>@<9=8=?888;;>8<=BB588=<966/--;;;---5/5371525'2355557578;-..;;;;).*.7)229889&355;<.5//.3357:::'5666$25558/5/55/58555550559>=@9::06666.///:::>@A;;;>>>;9--*-33333-3333
@ATNG8:04296:01576
GATGGTAGGCGAGAGTGAGACGCAGTACTCATTCGTTTCGGAAGAGACAGGTACGTTAATAGTTAATAGCGTACTTCTTTTTCTTGCTTTCGTGGTATTCTTGCTAGTTACACTAGCCATCCTTACTGCGCTTCGATTGTGTGCGTACTGCTGCAATATTGTTAACTTGAGTCTTGTAAAACCTTCTTTTTACGTTTACTCTCGTGTTAAAAATCTGAATTCTTCTAGAGTTCCTGATCTTCTGGTATACACACTCGCTCGCTACCATCGTTCTCCTTAAGTCT
+
@A@C?CCC@CCBBBDDCCCCBBBCCCCBBB9989BCC=CC?A@CAAACAA<AABBA>A>BBAA>A>BBAAAAAAC>BBBBB3;;:<>>@9?BBC<AAC?BB;:8>?DF<@??@@@@A9>>@;?;<<<A>>>>;AA>>7;;@>=<<>>CCCCA;;;9=><;>><>;@@;@@@CCC?B@@@@3@;@=;;;;;*;CCCG>CBBCCCCAAC?BDDD2D@?@B@B@BB@BBBBAAA?C?BBB@>?7;;A=>>=;;A==;;<AA??AA?==:=??AA<@@D7:6:;=666
@ATNG8:04302:01545
GATGGTAGCTCGCTGATGATATCTCCAGAAGATCAGGAACTCTAGAAGAATTCAGATTTTTAACACGAGAGTAAGCGTAAAAAGAAGGTTTTACAAGACTCACGTTTAACAATATTGCAGCAGTACGCACACAATCGAAGCGCAGTAAGGATGGCTAGTGTAACTAGCAAGAATACCACGAAAGCAAGAAAAAAGAAGTACGCTATTAACTATTAACGTACCTGTCTCTTCCGAAACGAATGAGTACTATAGACTATCTGAGACTACCATCGTTCTCCTTAAGTCT
+
;6BC@DCDCCBBCDECBBBCCCC@@?ACC?BBBB9969<@?ABBCC@CC>A<>=<<<=<?.??BBBBBBBEBE?BBA??CDD3BB>B?BBB5B@B?BA@<<::555*8:>>:>>?:>>?;A@BBDCCDCBBBC?C9::?BBBABB??<@?B:::;BBABCBB>BBAAAA@BB@BBB9?>999+9==99:::::%0<69///99AAA=A<A???<?<?>BBB?BCBBACC@C?BBD>BBB?BAAABBCBAACAAAAABBBBCCCCCBB?ABBCC?CAB?B>B?B@@A
@ATNG8:04302:01571
GATGGTAGCGCATTATCAGCGCAGCCCAGAAGATCAGGAATCTCTAGAAAGAAATTCAGATTTTTAACACGAGAGTAAACGTAAAAAGAAGGTTTTACAAGACTCACGTTAACAATATTGCAGCAGTACGCACACAATCGAAGCGCAGTAAGGATGCTAGTGTAACTAGCAAGAATACCACGAAAGCAAGAAAAAGAAGTACGCTATTAACTATTAACGTACCTGTCTCTTCCGAAACGAATGAGTACGATGAGAGAGCTCTCTCTACCATCGTTCTCCTTAAGTCT
+
:44939444:555.5999:>>@@BAA9<;;49@=;00*0*/////8333(333(317345;===+@<==>>666<<<<6====@@@+==:?:>>>166?@BB@A?BABB5;5;:299:<AA@>@:99:;;C@AACD>;;9:29@999;;<5<6<00/;;==<A>9<<=:>>>??;?AB;??BAA9A9:30===>,;?;///697788<A4<:9:7<8;;AFD@DF::;9:29249<5844.73888=88343:;<8888=A:568///48877><?882;2;68::=
@ATNG8:04321:01568
GATGGTAGAGAGAGCTCTCTCATCGTACTCATTCGTTCGGAAGAGACAGGTACGTTAATAGTTAATAGCGTACTTCTTTTTCTTGCTTTCGTGGTATTCTTGCTAGTTACACTAGCCATCCTTACTGCGCTTCGATTGTGTGCGTACTGCTGCAATATTGTTAACGTGAGTCTTGTAAAACCTTCTTTTTACGTTTACTCTCGTGTTAAAAATCTGAATTCTTCTAGAGTTCCTGATCTTCTGGCGCTCTGTCACGTCTGCTACCATCGTTCTCCTTAAGTCT
+
AABC@CCCCCBBCBB;66;;<<<<BCCCBBBC@CCB@BB?B?CCCCDCC?BCBBB?A?CCCC>B?BCCCCBA@A?@@@?@1???B@@A:@BBB<@@B<??8@>??A?<@@@?>@AA;===:>;>>><<>>@<AA<<8>>@A>>>==ABBA<=>A<:;:<@D=A=A>>>?AAAA:>>AAA6@<>999999.9:;>?9>>>=;<?<>>;>AAA/?>>>D=B:==<>AB@???;@<@A@><<:<<<==?=;===A@@@A=:::==AA=BA>>>=B=>:><@8>=>=
@ATNG8:04327:01568
GATGGTAGCTCGCTGATGATATCTCCAGAAGATCAGGAACTCTAGAAGAATTCAGATTTTTTTAAACACGAGAGTAAAACGTAAAAAAGAAAGGGTTTTTACAAGACTCACGTTAACAATATTGCAGCAGTACGCACACAATCGAAGCGCAGTAAGGATGGCTAGTGTAACTAGCAAGAATACCACGAAAGCAAGAAAAAGAAGTACGCTATTAACTATTAACGTACCTGTCTCTTCCGAAAACGAATGAGTACGTGTGACGTACGTGAGCTACCATCGTTCTCCTTAAGTCT
+
6;;;<99>;>/////5@>9;;<<<<:<<<<=B@@@@:@<@?=:::>9><;><787@CDDA?=#33(3;788<<<8887+73:9999:%4?>,95)5<<<$66;6;=<<;>9:9695<=<>9525:::495=955@@=>99.994<:>@>?<<8810+000*////-6//)/68837,7:9;;;0/-555(--,(,5555'*,(--799:9995=5::>><@7;;BCCABCBD@>=,0+0000+0;;6:==>><ABBB@@=D>@@;CCBBBBB@@:?999@:999?C?C;?999
@ATNG8:04328:01535
GATGGTAGGCACTGCGCACACATCCCAGAAGATCAGGAACTCTAGAAGAATTCAGATTTTTAACACGAGAGTAAACGTAAAAAGAAGGTTTTACAAGACTCACGTTAACAATATTGCAGCAGTACGCACACAATCGAAGCGCAGTAAGGATGGCTAGTGTAACTAGCAAGAATACCACGAAAGCAAGAAAAAAGAAGTACGCTATTAACTATTAACGTACCTGTCTCTTCCGAAACGAATGAGTACGTGTGACGTACGTGAGCTACCATCGTTCTCCTTAAGTCT
+
;66?:=BB?BC@@AA;;;A@AC;;;.5<<4;@BBAA=A@BBB@@:;49<9>;?@@99999)72;;>AAAA@77:,3>999:;*9A;@8BCC8CCCACCECBCC;;:;>AA@CCB@BB??BBBBBBAB@CBCB?BB;;6;::?A@::60;@00+0>@=@?BE@CBB:::=9939:98<><<<39978666666$5:6:6567988716/222;6=5==CCC@BBBCC::8:?BBC>CBB?BAABAAA?????@?CBBCBBBCAA>>A<000@@:;;;=@<@=EAA>
@ATNG8:04293:01588
GATGGTAGCTCGCTGATGATATCTCCAGAAGATCAGGAACTCTAGAAGAATTCAGATTTTTAACACGAGAGTAAACGTAAAAAGAAGGTTTTACAAGACTCACGTTAACAATATTGCAGCAGTACGCACACAATCGAAGCGCAGTAAGGATGGCTAGTGTAACTAGCAAGAATACCTCGAAAGCAAGAAAAAGAAGTACGCTATTAACTATTAACGTACCTGTCTCTTCCGAAACGAATGAGTACACACTCTCATATGACACTACCATCGTTCTCCTTAAGTCT
+
BBBB?CBDDKCBB=>A@?@ACECCB=@@B=?@;;99295>?B@@@A?::4:3:>=;;;;:'/(/8;>>>><777(7399999);>9>:>>=0955.555@;<;:93<800*0<;100/:>969B@A>=B?::4:@?@?BBBBB?@?>A>?;;4:==@=;;A585;==?+//=0/05::9;;)377422222$283555565555/5288::,2,29>995>:8:9/0)-(-55,8--(///688888;888855666444::9886888<=845328286;888
@ATNG8:04298:01617
GATGGTAGTGTCAGTGCGCGTCGTCCAGAAGATCAGGAACTCTAGAAGAATTCAGATTTTTAACACGAGAGTAAACGTAAAAAGAAGGTTTTACAAGACTCACGTTAACAATATTGCAGCAGTACGCACACAATCGAAGCGCAGTAAGGATGGCTAGTGTAACTAGCAAGAATACCACGAAAGCAAGAAAAAGAAGTACGCTATTAACTATTAACGTACCTGTCTCTTCCGAAACGAATGAGTACACATGTCGTGTCGTGCTACCATCGTTCTCCTTAAGTCT
+
<6;C@DCCBCCCCCCFGCCCBBCBB@CCCACC@?@B=A=ABBBBBB@CC@B?@@@?@@@@2@?BBBBBCCBBBA;A>:;;;;*;@;@=AAA7ADC@CBBCDDDCC@C@CC@DCC=AABBBCCCCCBDCCDBB?BBBB>@@@@@@@B?C?CA@>ABCBBBCC?BBBBBB@BD?@@@:@><<>8=<>:88888(8=:@888BA???7;7;>AC7;8;ACCC?CCBBBBB?A?BBA<A>><?BCEDAAAACBBBAAA>>>A>>>>@?=AAD@@:>=>8=8<6<9::
@ATNG8:04319:01602
GATGGTAGGAGACACGTCGCACACGTACTCATTCGTTTCGGAAGAGACAGGTACGTTAATAGTTAATAGCGTACTTCTTTTTCTTGCTTTCGTGGTATTCTTGCTAGTTACACTAGCCATCCTTACTGCGCTTCGATTGTGTGCGTACTGCTGCAATATTGTTAACGTGAGTCTTGTAAAACCTTCTTTTTACGTTTAACTCTCGTGTTAAAAATCTGAATTCTTCTAGAGTTCCTGATCTTCTGGGCTGCGCTGATATGCGCTACCATCGTTCTCCTTAAGTCT
+
B>CD@BBB@CCABBBCBBBBBCCCDCCCCCAA=@AAA;@@<@?;;;CB@@>@CA@@@C9::AC?A?BBBBBCB?A<98778$9A6BCCA;ACCC?CBC?BB??>?D?><?CC=><??;?AA<@<?>>::778=AAAA=ABBBA??>>>A@@@<<<5:;=<@A=A<AAA=>>@@>7=8888,8:A9>9@@>,66999)/+/::<==>==0////(////8061:>8>AAA???<A<BAA@=>:>>@D:A:::=@>??A@@@>=<@>>;>@@>><>@@<;5;7:866
@ATNG8:04326:01652
GATGGTAGCGCACACATAGATACAGTACTCATTCGTTTCGGAAGAGACAGGTACGTTAATAGTTAATAGCGTACTTCTTTTTCTTGCTTTCGTGGTATTCTTGCTAGTTACACTAGCCATCCTTACTGCGCTTCGATTGTGTGCGTACTGCTTGCAATATTTGTTAACGTGAAGTCTTGTAAAACCTTCTTTTTACGTTTACTCTCGTGTTAAAAATCTGAATTCTTCTAGAGTTCCTGATCTTCTGGTAGAGCGTGCATATAATCGTTCTCCTTAAGTCT
+
A?@C:CB@?:555:;;95//:///////9:;<7:;;>6>?:=9;;666==155>55068<5559=7>:=:///-5(--888'--(/677.4445.55/)//)///9795;=<<>==>>BBC?B?BAABBABE?BACC>BBAAAB900/0///)/::59///(4:6<.44444.4<995696==.<39455555$4;999094455555555::<<+:=566165<:49=599497@7??<999<@@A?@@?99950/070//:6999:5745045:6<::;
@ATNG8:04298:01717
GATGGTAGTGATACAGATCAGACACCAGAAGATCAGGAACTCTAGAAGAATTCAGATTTTTAACACGAGAGTAAACGTAAAAAGAAGGTTTTACAAGACTCACGTTAACAATATTGCAGCAGTACGCACACAATCGAAGCGCAGTAAGGATGGCTAGTGTAACTAGCAAGAATACCACGAAAGCAAGAAAAAGAAGTACGCTATTAACTATTAACGTACCTGTCTCTTCCGAAACGAATGAGTACAGAGAGTACGATATGTCTACCATCGTTCTCCTTAAGTCT
+
:<<B<CBCBCCBCCCCCBBCCCCBB@CBC?AABAAA?B?BCBCCCC>BB?B?BAAACFFE2B?BBBBCCBBB>A:;;ACCDC2CD@E?BCC7@AA7;;CCBCJ@A?AAEC@BBB?CBCCCBBCCCCFDCBBB?CBBD???@???::6;>A;;8;CAAAAAC>BAD???<?B?DA@599===5<<<8<?@@@2=A;>>==@@@DB:=:====6;5;?BAB@CCBCBCB>A>@@@9@A@>??AAABBDDBAABCDDCCABBB@???@<A@??A<@@@<@<@<>=>=
@ATNG8:04316:01680
GATGGTAGTGTCAGTGCGCGTCGTCCAGAAGATCAGGAACTCTAGAAGAATTCAGATTTTTAACACGAGAGTAAACGTAAAAAGAAGTTTTTACAAGACTCACGTTAACAATATTGCAGCAGTACGCGCACAATCGAAGCGCAGTAAGGATGGCTAGTGTAACTAGCAAGAATACCACGAAAGCAAGAAAAAGAAGTACGCTATTAACTATTAACGTACCTGTCTCTTCCGAAACGAATGAGTACTGTATCTATGTGTGCGCTACCATCGTTCTCCTTAAGTCT
+
;56>;CDBBBCBA666A>>AB=BBD=ABB>BB;;;B?C@DDCABAF?AA=@=?@::9CCC3C>@ADDDCBBBBC>??@CGFF5BB@BCCCC5CCH@CAABCCBBB?B@CC@CCC@BBCBCCCCCCCECBBBB@BBBA<@@???@@@=?=A??=?CBBBA@C?CCCCC?=@@=0//5;;697.:88188888(/<6;///@@BAA=A<AAAA=A=AADBC@CCAAABB?B?BBB<BBB?BBCCCCCBB@@@B888BBBBBBBBC>>:=@@@B;@??<@;>;>>>>
@ATNG8:04318:01704
GATGGTAGATACTCGCTGATACACCCAGAAGATAGGAACTCTAGAAGAATTCAGATTTTTAACACGAGAGTAAACGTAAAAAGAAGGTTTTACAAGACTCACGTTAACAATATTGCAGCAGTACGCACACAATCGAAGCGCAGTAAGGATGGCTAGTGTAACTAGCAAGAATACCACGAAAAGCAAGAAAAAAGAAGTACGCTATTAACTATTAACGTACCTGTCTCTTCCGAAACGAATGAGTACATAGATATACGTATAGCTACCATCGTTCTCCTTAAGTCT
+
>:<C>ABCCBBBCCGCAA@@@@@DC@CCEHAA@BB?A???@CCCC?BB?C?BBBA@@@@.>>@@ABBBBBBBA9?>=::::):<8;0766&29:3;<=>=<>>F<A=@@;;;;7??>>?@788@@@@A@>>9>==A<>>=???::5;5;:;5;>CC@@@A=@A>=<>988188649:7765&255-252222#/505/.---/883839;;;3:3;::;A<??@B@@@;A=ACD9>;;7:A>;:::688A:;;?>>>BBAB@@@@@::;;@@;@>>:><?;?>>>
@ATNG8:04325:01702
GATGGTAGCATCATGCATATCTCACCAGAAGATCAGGAACTCTAGAAGAATTCAGATTTTTAACACGAGAGTAAACGTAAAAAGAAGGTTTTACAAGACTCACGTTAACAATATTGCAGCAGTACGCACACAATCGAAGCGCAGTAAGGATGGCTAGTGTAACTAGCAAGAATACCACGAAAGCAAGAAAAAGAAGTACGCTATTAACTATTAACGTACCTGTCTCTTCCGAAACGAATGAGTACGATGAGAGAGCTCTCTCTACCATCGTTCTCCTTAAGTCT
+
@BBC?CABBDDDCBBBCBBBCCCCC@CBB?BCCB??=@?AACBBBB>AA>A>BBB??@@@2@?FCBBBCAABBB;CBCCEEE5BB>A?BBC;BCC@ABABDFDCB@B@DD@BBC=@@CBBCCBCCBBBBCCC@CAAB?CBBBBC@@<A?BAA>BBBBBCCB?BCCCBB>BB=>=>;>>?@@8??@<@@ABB2@@=A00/@;@??<A;??AA;><>ACAA?AA@?>9:5:=CAC=C??=@CDEBBABBBBBCBBBCBBA;=;;88:=C;;:C?BBB?B@C@A>>>
@ATNG8:04331:01722
GATGGTAGGCGAGAGTGAGACGCAGTACTCATTCGTTTCGGAAGAGACAGGTACGTTAATAGTTAATAGCGTACTTCTTTTTCTTGCTTTCGTGGTATTCTTGCTAGTTACACTAGCCATCCTTACTGCGCTTCGATTGTGTGCGTACTGCTGCATTATTGTTAACGTGAGTCTTGTAAAACCTTCTTTTTACGTTTACTCTCGTGTTAAAAATCTGAATTCTTCTAGAGTTCCTGATCTTCTGGGTCTACGCTCGTCGCGCTACCATCGTTCTCCTTAAGTCT
+
@<BCDDAB@BBCCDCCCCCCABADDCBBCF@@<?DDE>AA=A?CCCCCCC?CDCAA=A?BCBA>A<?A??AAAAA>ABBBB1BB>BB==6=BBB>BBB>CC577ACBB?A?AAA>>>;>=>9=;?>>>===>;AA>>7;9>;<<==>A?AD>>>@A;=<8<>:>;??>>>????;>>>>>3=:?996555(39222(,,,,,,9:/858DDD.;<<AA=B<;;8;??C>==<A:>=@@@@:>>@@:@DAA>>>@@AA><<A><9;5888//-/8;6;6;58<89
@ATNG8:04290:01737
GATGGTAGTGCGTGAGAGAGAGACCCAGAAGATCAGGAACTCTAGAAGAATTCAGATTTTTAACACGAGAGTAAACGTAAAAAGAAGGTTTTACAAGACTCACGTTAACAATATTGCAGCAGTACGCACACAATCGAAGCGCAGTAAGGATGGCTAGCGTAACTAGCAAGAATACCACGAAAGCAAGAAAAAAGAAGTACGCTATTAACTATTAACGTACCTGTCTCTTCCGAAACGAATGAGTACTGTATCTATGTGTGCGCTACCATCGTTCTCCTTAATTCT
+
?AAC@EEBCBB;;9CCGGCCCCCCC>CDC@DBBBAA?A>AABBBAC?BB?B@BBA@ADDD+@=ABBCCCDAAAB=;:@@>>@0@D=A;@@@7>@B@CCBCCBA@@?B?BD@DDD@BBBBCBBCCCCBBBB@B?@@AB?CAAACA994;7;AA>CDCCCCAA?ABBBBB?>>89992999::,8878888777$/937/./7<AAA;?;?AAA;A=AAB@@=@BBA@DD@C=@@C=CCC??>>CBBBCCBBBBBAAACB>>>?AA@@<?>?@@;=;;5;5:3::==
@ATNG8:04294:01768
GATGTAGTGATACAGATCAGACACCAGAAGATCAGGAACTCTAGAAGAATTCAGATTTTTAACACGAGAGTAAACGTAAAAAGAAGGTTTTACAAGACTCACGTTAACAATATTGCAGCAGTACGCACACAATCGAAGCGCAGTAAGGATGGCTAGTGTAACTAGCAAGAATACCACGAAAGCAAGAAAAAGAAGTACGCTATTAACTATTAACGTACCTGTCTCTTCCGAAACGAATGAGTACGATGAGAGAGCTTTCTCTACCATCGTTCTCCTTAAGTCT
+
BBBBBCC;;:CCCECCBBBCBBBB@BBB?CBC@@A?C?BABBBBB=BB>C?AAAABEDD+A>ACBCCDBBBAB:A;@@BBB2A@=B5;;;&9@C=CCBBCCCCD?C@CC8::C?BBBFDCCCCCCCCDDBA<A@?>:@AA??@:94;?C;;:;CCCCBCB@CBBBBB?AA?ABB@BBAA@9?::3:9999(9>7=;;;>>?>?;?;?>?A5;5;8;;@=AAAAAAA>A?BAB=DBB?BBBCDBBBCBBBBCCCCAAD9@@==AB?B?=>A?BBD?D=?<??99
@ATNG8:04297:01749
GATGGTAGGCGACATACATACGCGCCAGAAGATCAGGAACTCTAGAAGAATTCAGATTTTTAACACGAGAGTAAACGTAAAAAGAAGGTTTTACAAGACTCACGTTAACAATATTGCAGCAGTACGCACACAATCGAAGCGCAGTAAGGATGGCTAGTGTAACTAGCAAGAATACCACGAAAAGCAAGAAAAAGAAGTACGCTATTAACTATTAACGTACCTGTCTCTTCCGAAACGAATGAGTACAGAGAGTACGATATGTCTACCATCGTTCCTTCTGAGTCT
+
A<<@;;??:=@@A;;9BCBBB@AAA@0008A:<F?=;=6>000<::;9;7;8<<;<@@@A+A@CCEGCCCBCCF>DC;:999*:@=A4;;;&9956;<<955<5;69?AA<A:917;;799B;;:BBBBCCC?DCAB>B@@@@ABD?C@;;;=@@CBCCFDA@A????;@C=9993999987(777/77733$3;385555;>5618=>9::<>:<CE;;9;CA@@BC@D?AAC>DCC?:::CCCCBBBBBCAAABBBB?@??@;D=@@>>>5;5;;??>>@???
@ATNG8:04303:01738
GATGGTAGGCGTGTGAGAGTCTGCCCAGAAGATCAGGAACTCTAGAAGAATTCAGATTTTTAACACGAGAGTAAACGTAAAAAGGAGGTTTTACAAGACTCACGTTAACAATATTGCAGCAGTACGCACACAATCGAAGCGCAGTAAGGATGGCTAGTGTAACTAGCAAGAATACCACGAAAGCTAGAAAAAGAAGTACGCTATTAACTATTAACGTACCTGTCTCTTCCGAAACGAATGAGTACGATGAGAGAGCTCTCTCTACCATCGTTCTCCTTAAGTCT
+
@;@C@CCC?BCCCC@BBFCABABBB<BDH@CCCCAA?A@CCC@@AC?CC?C@CBB>>>>=1>?BBBBBBBB@@@8?@@BBBB1B?BB>ABB9BAA=A@@@@@@=>:>;=<8<>=6::???AAAAA???;>;>:=;;@888::A@@@;@;@@A;A@@><<?A9>>>>>>9=?;A??9997771:<=>87777(7818=AA@@?@@=A=AA;>7;8<<>CC;@>>>>;;7;;>A?7=AB?@AAB::;;;:>>?788@@===@@@B@@<@???A<AAA<A:>:=@>>
@ATNG8:04306:01749
GATGGTAGCAGACGTGACAGAGCGCCAGAAGATCAGGAACTCTAGAAGAATTCAGATTTTTAACACGAGAGTAAACGTTAAAAAGAAGGTTTTACAAGACTCACGTTTAACAATATTGCAGCAGTACGCACACAATCGAAGCGCAGTAAGGATGGCTAGTGTAACTAGCAAGAATACCACGAAAGCAAGAAAAAAGAAGTACGCTATTTAACTATTAACGTACCTGTCTCTTCCGAAAACGAATTGAGTACTGCGTCTCACTCTCGCCTACCATCGTTCTCCTTAAGTCT
+
;55=9>CC@@AKCBBBAABCCCCDG@CBB@BCEBBB?A?BBCA@AF@DD?B?BAA?????1><ABBBBBB>=:?4//0)0/00$0>;><BBB2CAA;>=00/:9::<8>;>@<@BC?CCCCCBBCGEDBBBCCC?AABB?BBBCC@AA?C@CBB?BCCCBBAA>ABBBBA=;;70009>@@CC:89518::;;9&5:57///:;>888*89:::A;>8=>B;;69>>>ABA<>:....*...).(-7:=;;====<A@=B=BCABAC@BBC@CAAAA=??B?B?C?B@>>
@ATNG8:04310:01731
GATGGTAGCTCGCTGATGATATCTCCAGAAGATCAGGAACTCTAGAAGAATTCAGATTTTTAACACGAGAGTAAACGTAAAAAGAAGGTTTTACAAGACTCACGTTAACAATATTGCAGCAGTACGCACACAATCGAAGCGCAGTAAGGATGGCTAGTGTAACTAGCAAGAATACCACGAAAGCAAGAAAAAGAAGTACGCTATTAACTATTAACGTACCTGTCTCTTCCGAAACGAATGAGTACACATCGTCGTGTCGTGCTACCATCGTTCTCCTTAAGTCT
+
?=BB?CCCBB=BBA@BBBBABBBBC@CBB?@@DCCC@C?BAAABBE?AA?D@BB99:@@>,@<@@AABDDBBBC>B:;:CCC5CC?C=BBB<BCC@BBA@ABB<;8;?BC?CBD?ABBBCBBCDDBBBCCCC@DDDD>A@BCBBAA>B@CAB@BCBBCAA@?ABBCAA?BC?A@A@DCAAA:@@=8=====.=?:?888BBA@@;@;??@@<@<@?B@A>@BCCBBB@C@BBB=BBB?BABBBCCAAA@AAACBBAAABAAABBB?BAAAB?BA@=@9=8?A>>
@ATNG8:04310:01732
GATGGTAGCTCGCTGATGATATCTCCAGAAGATCAGGAACTCTAGAAGAATTCAGATTTTTAACACGAGAGTAAACGTAAAAAGAAGGTTTTACAAGACTCACGTAACAATATTGCAGCAGTACGCACACAATCGAAGCGCAGTAAGGATGGCTAGTGTAACTAGCAAGAATACCACGAAGCAAGAAAAAGAAGTACGCTATTAACTATTAACGTACCTGTCTCTTCCGAAACGATGAGTACTATAGACTATCTGAGACTACCATCGTTCTCCTTAAGTCT
+
966=;ACDDCCA<;;==;A<<>>==85557444;44.454338833-371728:::AB@>1>6333373;;;;;2:8::===+=;7<.99:&9996;@@B><;///)/8178:6:;;9;;<ACCCDDD@@A@C@@@?B::;BBBB?B@C<<6;B@@ABAB?CBBDBB?A@;?>=8;<;;6332.52255'5:4977675;;A;?:>>BC<A:>>BBB@CFBBAAA?B8::@9=>?989@ACBBBBC@@///6<AA@>>>@@B>BBBBC9?9979>A?ABBB
@ATNG8:04311:01766
GATGGTAGAGAGACTGTAGCGCACCCAGAAGATCAGGAACTCTAGAAGAATTCAGATTTTTAACACGAGAGTAAACGTAAAAAGAAGGTTTTACAAGACTCACGTTAACAATATTGCAGCAGTACGCACACAATCGAAGCGCAGTAAGGATGGCTAGTGTAACTAGCAAGAATACCACGAAAGCAAGAAAAAGAAGTACGCTATTAACTATTAACGTACCTGTCTCTTCCGAAACGAATGAGTACGATGAGAGAGCTCTCTCTACCATCGTTCTCCTTAAGTCT
+
:55<9>GBBBBBBBBBBCCCGBBBE>;:;ACA@@BB=@<@@@@??@?AB>B<???@?AAA3B?CBABA??>CCC>B?@@BBB2A@;A5;;;*:BE=CCCCCCDCC?A=@@=@@C?BBBCCCCBBCDDDAABC@B@@@?CCAA@A994;=A;;9;AAAABBB@CCCCCC?BB?999398<<<3=9:3:BDBC3@@=A788>@??><>>C>>><>:=?BAA>BBA??:94:;?AA=BAB>ADDDCCCCC???BBBBBC@667@@===<A@@=A>AB@;@<?;?@>>
@ATNG8:04313:01734
GATGGTAGTATCTGCACACTCTGTCCAGAAGATCAGGAACTCTAGAAGAATTCAGATTTTTAACACGAGAGTAAACGTAAAAAGAAGGTTTTACAAGACTCTCGTTAACAATATTGCAGCAGTACGCACACAATCGAAGCGCAGTAAGGATGGCTAGTGTAACTAGCAAGAATACCACGAAAGCAAGAAAAAGAAGTACGCTATTAACTATTAACGTACCTGTCTCTTCCGAAACGAATGAGTCACACTCTCATATGACACTACCATCGTTCTCCTTAAGTCT
+
9<<=@DCCDD@ABCCCGCCFDDE@A?ADC?BBBAAA6:5;AB???F@BB@B?AABAAEHG3B?B?==BBBBCCC>==@CDCC5BA=A=@@A9AJGIFBCCCCCGD?B?AD?BAC?ABAABBBCDCCCBBBBA@DCBB<@@BBBB@@<A?B@@?BCCCCCCC?ACCAA@>BC>??A?A@???7??=;>=<<<.=B=A;::AAAAA;>;?AAC:=:=BCBB?BCBBB@@<@?BBB<BCC>AABBBBACCCCACCCCCA@>>>A@@@;AAB@C?@::6::=<A999
@ATNG8:04318:01756
GATGGTACGCTCTGCTCTGACTCTCGTACTCATTCGTTTCGGAAGAGACAGGTACGTTAATAGTTAATAGCGTACTTCTTTTTCTTGCTTTCGTGGTATTCTTGCTAGTTACACTAGCCATCCTTACTGCGCTTCGATTGTGTGCGTACTGCTGCAATATTGTTAACGTGAGTCTTGTAAAACCTTCTTTTTACGTTTACTCTCGTGTTAAAAATCTAGAATTCTTCTAGAGTTCCTGATCTTCTGGTGTCGTCTATCATGTACTACCATCGTTCTCCTTAAGTCT
+
----(----885879///99;;;>;::::555=8=><<,//272///97;;49::55058<<<=0905;;456==<9>><<<+::4:;A?;=<:5.59<7=>7665:97598///9996;=>:=9?==?666=8<:=;.56555;<========<;6;55.4:-3-33////:::299999+97<69;;99(99555)5:///<<<::)5555$59455>8<0555:8:44492853334;:5:3615<@<:?@BB@ABB@@@@;9:4::==@=>?>:>:>:===;
@ATNG8:04329:01764
GATGGTAGCACACGAGATCTCATCGTACTCATTCGTTTCGGAAGAGACAGGTACGTTAATAGTTAATAGCGTACTTCTTTTTCTTGCTTTCGTGGTATTCTTGCTAGTTACACTAGCCATCCTTACTGCGCTTCGATTGTGTGCGTACTGCTGCAATATTGTTAACGTGAGTCTTGTAAAACCTTCTTTTTACGTTTACTCTCGTGTTAAAAATCTGAATTCTTCTAGAGTTCCTGATCTTCTGGGCAGACTCTCACACGCCTACCATCGTTCTCCTTAAGTCT
+
:66>8<BDBBA@;;6<ABCECCCDCCCCCDHD?AAAB>CC@D@BBCCCA@>ADBBB@B@BBCH?B?BBBBAAABB?CCDDD1??<@99959AAB>AAB>AB<>>BBBB?BBB@AA<<8>AA9>9<>=>>@>A;C>>>:>>@???@@@@>AA@@@A<>>><@@<@<??=?ABA>@:@?@@@5>37188787)8=6660699///<99==BBBB/@;;;B=B<>>;>AA?>=<<@<AAA@@>688@A:@888;;>>>><;;53-3;;472239-338587=7<<@?
@ATNG8:04307:01820
GTTGGTAGGAGACACGTCGCACACGTACTCATTCGTTTCGGAAGAGACAGGTACGTTAATAGTTAATAGCGTACTTCTTTTTCTTGCTTTCGTGGTATTCTTGCTAGTTACACTAGCCATCCTTACTGCGCTTCGATTGTGTGCGTACTGCTGCAATATTGTTAACGTGAGTCTTGTAAAACCTTCTTTTTACGTTTACTCTCGTGTTAAAAATCTGAATTCTTCTAGAGTTCCTGATTCTTCTGGCGCTCTGTCACGTCTGCTACCATCGCAATTGCCTAGTCT
+
CB@D@EBB@BC@@@AB@;;;ABBBBCBCBB;;7;@@@=AI@L@BBBCCCC?AB?:83939?AB?C@AAABBBBBB@BB@@@2?@<AACC;>>>?=???<AB?BBBBBB>AA?@?@BB<??@<@:>>>=:::?;>>>>6;;;>======?@?=;;;=;;;=AA5;6;???>@@BB:=>?@?5?=B;AACDC.==@@@7=<D>>>>>?><ADDC/>>??@7;7;A<@@@A>>=<>::://,/=99;>7///8;;;???>>>@>><===7==;::<4:4AB?BCBBBD
@ATNG8:04320:01808
GATGGTAGATACTCGCTTGATACACCCAGAAGATCAGGAACTCTAGAAGAATTCTAGATTTTTAACACGAGAGTAAACGTTAAAAAGAAGGTTTTACAAGACTCACGTTAACAATATTGCAGCAGTACGCACACAATCGAAGCGCAGTAAGGATGGACTAGTTGTAACTAGCAAGAATAACCACGAAAAGCAAGAAAAAAGAAGTACGCTATTAACTATTAACGTACCTGTCTCTTCCGAAACGAATGAGTACACACTCTCATATGACAATCGTTCTCCTTAAGTCT
+
::9?5:::<;=995555.555799:;5///47/94::3804499<;;398,3,337=>@CCC1B7=:433;=333<362626???+@C?B>AAA0@BA?A>;;94:33-328:-4486;??@BB@BCBBA<==00+0<996<<:;;4442749//)////7718<<8<><:8868;3878<5;77777(7775333333#2506695557..(.233374;275??A<@?;???@?B999A;@9:698;>?A897?88777;;88ABBB?=B::6>;>;>2;6;8;;
@ATNG8:04324:01787
GATGGTAGGTGCACATGAGTGTATCCAGAAGATCAGGAACTCTAGAAGAATTCAGATTTTTAACACGAGAGTAAACGTAAAAAGAAGGTTTTACAAGACTCACGTTAACAATATTGCAGCAGTACGCACACAATCGAAGCGCAGTAAGGATGGCTAGTGTAACTAGCAAGAATACCACGAAAGCAAGAAAAAGAAGTACGCTATTAACTATTAACGTACCTGTCTCTTCCGAAACGAATTAGTACGAGAGTCAGAGCAGAGCTACCATCGTTCTCCTTAAGTCT
+
;44<8<CE@C@@AA=??BBCDBBBC@CCC?BBCCCB?C@CBCCCBB@BC@C?@@DAAAAA0@=BBBBCCCCBBD>CCCCCCC5CC?C@DDD;CBA?ABBBBCCBC>A>AA<@AB?BBBABBCECCCCCBBBB@BBBB?BBAAAB@A=A?BBB@ACCCA@@C>AAABBB@BB@BBB>@@9882:??>BDECC3BC?@688>==?@7;7;>?>8=:=?CCDACAAABDC@C@CEF?DAA=A<@@??BBBBBABCBCCCBBBBBBBBC@BBBBB?CCD?B?B>A@BB
@ATNG8:04324:01794
GATGGTAGCTCACGTACGTCACACGTACTCATTCGTTTCGGAAGAGACAGGTACGTTAATAGTTAATAGCGTACTTCTTTTTCTTGCTTTCGTGGTATTCTTGCTAGTTACACTAGCCATCCTTACTGCGCTTCGATTGTGTGCGTACTGCTGCAATATTGTTAACGTGAGTCTTGTAAAACCTTCTTTTTACGTTTACTCTCGTGTTAAAAATCTGAATTCTTCTAGAGTTCCTGATCTTCTGGATAGCGACGCGATATACTACCATCGTTCTCCTTAAGTCT
+
@?AC?CBCCCDBBBCIAABCCCDCBBCBBCAA<@BBC=CC@C?BCCCCAB?BBBBB@B>BBBB@B<A@BABBBB@>?DCCC.BC>B77759CCC?@AC?CC=@@BBBB?BBB@>>>>:AAA=A;:<:A@@@=9AAAA9><==>>?>@AAAA=>>A;==<=AA=A<A?>AAAAAA=@@?@?5?:=666655'6=6660688///:9:=<?BBB/===?C=C<;;7;@@?>>>=A9==AA@@9==A<@@?C=>>@@@??=@AA@@@@<@?@>>:>>C;A:>:>>>>
@ATNG8:04329:01801
GATGGTAGTGCGTGAGAGAGAGACCCAGAAGATCAGGAACTCTAGAAGAATTCAGATTTTTAACACGAGAGTAAACGTAAAAAGAAGGTTTTACAAGACTCACGTTAACAATATTGCAGCAGTACGCACACAATCGAAGCGCAGTAAGGATTGCTAGTGTAACTAGCAAGAATACCACGAAAGCAAGAAAAAGAAGTACGCTATTAACTATTAACGTACCTGTCTCTTCCGAAAACGAAATGAGTACGTGTGACGTACGTGAGCTACCATCGTTCTCCTTAAGTCTA
+
@>@B?BBADB@@;<>>?CCCBBBMF<AA<;@CCBCB@C?BBA????9?@>?;>B>==CBB+A:<=8@BBBBBBB;:7;;:;:);B>A4;;;&9AB=BBABCCB@B?B?BB?BCC?BAAABCBCDCCCBBBCB?BA@@<@@AAABCC?CACB:;;BBCCBBC?BBCAAB@CD@BBB?AB???8=<<8<<==>,<A<<<>>CBA@@7;7:?AA<@=??CAA>ACBAA;;5929999-9999-8===?==>BBBBBBBBBBCCC???CCA=@000>9>=@:@,94:@@@@
@ATNG8:04330:01791
GATGTAGTATCTGCACACTCTGTCCAGAAGATCAGGAACTCTAGAAGAATTCAGATTTTTAACACGAGAGTAAACGTAAAAAGAAGGTTTTACAAGACTCACGTTAACAATATTGCAGCAGTACGCACACAATCGAAGCGCAGTAAGGATGGCTAGTGTAACTAGCAAGAATACCACGAAAGCAAGAAAAAGAAGTACGCTATTAACTATTAACGTACCTGTCTCTTCCGAAACGAATGAGTACTACTCTCAGAGACACACTCATCGTTCTCCTTAAGTCT
+
BBBCBCCCCDDCCBBCCCCCCCCB@ABB@CCBBBB@C@BADCCCC>@@?B?BBCBBBBB3B@CCBABCBBAAA<87<ACCD2@@=@?BJF;CCDBCCCBBBCCC?B@BC@CDC?CAAABBDCCCCCCCCBA=AA>><@AAAAAAC?B?B@@=@BCBDCCB?BGCAA@?BB@BCK>AAAA@;>>@;99:9:(9>:>;;<AAA>@7:6;>>?1938@BBB@BCCBBBC>@=@BC=DBB?BCBBBBBBBAAAACAABCCBA??AA?;;;??6;;=:=<A<A;;;
@ATNG8:04288:01869
GATGGTAGAGTACAGTGTAGTAGACCAGAAGATCAGGAACTCTAGAAGAATTCAGATTTTTAACACGAGAGTAAACGTAAAAAGAAGGTTTTACAAGACTCACGTTAACAATATTGCAGCAGTACGCACACAATCGAAGCGCAGTAAGGATGGCTAGTGTAACTAGCAAGAATACCACGAAAGCAAGAAAAAGAAGTACGCTATTAACTATTAACGTACCTGTCTCTTCCGAAACGAATGAGACACACTCTCATATGACACTACCATCGTTCTCCTTAAGTCT
+
@AAB<@;A;?;;><<669@@@AC;;79BB?BBBBAA<@<@BBCCCB?CB@E?AAABBBBB3B?BCBCAAABCDD>@?@@EEE2BC@D>BBB<BCCAAAACCDCCB@B?BB?ABC=@?BBBBDCCCDCCCBCC?BBBB?BB@@@AA?:B=@:;7;BBBCBBCACCCABB?BB?BBB>AA???8?@@>@ABBB2>B=B;::AA@@@8;6;A==8=:=>BBC@CBAAAA@<@<@@?9@9949::BBBBABBAAACBBB>>>?BBAAA=AAAAC@DCD?C?D?BBBB
@ATNG8:04294:01850
GATGGTAGACATATCGTACTCTCTGTACTCATTCGTTTCGGAAGAGACAGGTACGTTAATAGTTAATAGCGTACTTCTTTTTCTTGCTTTCGTGGTATTCTTGCTATTTACACTAGCCATCCTTACTGCGCTTCGATTGTGTGCGTACTGCTGCAATATTGTTAACGTGAGTCTTGTAAAACCTTCTTTTTACGTTTACTCTCGTGTTAAAAATCTGAATTCTTCTAGAGTTCCTGATCTTCTGGCGCGTATGTATGTCGCCTACCATCGTTCTCCTTAAGTCT
+
;BCC?BBBDDDDBB@BCCDCC@@@DDDCBBAB?BCBB>BB>B?AAACEBB?BBBBB@B=@@AD?C?ABAB@@@?>::;:7:):<4>768(5>=>?@BB<@@<>=;555-8>ABA@?A=AAA:@;<==>>>>>8<=@C<:8:>>AAAAACDAA?@@;@AA;>>9>:>>@A@@@AA9>?>?=2?:;:<@CDC/AA===7=>C>>?@>>>:>>>>.>>@AA;A=>>;@>@?>@>9>9>A>>>>9>>>;<<<>>===??<<;>@>=;9937566;5;8606096>665
@ATNG8:04296:01868
GATGGTAGTAGTACACTAGTCATACCAGAAGATCAGGAACTCTAGAAGAATTCAGATTTTTAACACGAGAGTAAACGTAAAAAGAAGGTTTTACAAGACTCACGTTAACAATATTGCAGCAGTACGCACACAATCGAAGCGCAGTAAGGATGGCTAGTGTAACTAGCAAGAATACCACGAAAGCAAGAAAAAGAAGTACGCTATTAACTATTAACGTACCTGTCTCTTCCGAAACGAATGAGTACTGTATCTATGTGTGCGCTTCCATCGTTCTCCTTAAGTCT
+
99;B<ABBCCCDCCCCCEFBBABBB@CCC@BB@@9:8;>BBDDCCC@CC?C?BBA?????2@@DCA@ABBCBBA9A9;;?>=,=@=B4;;;.;CC?ABABDCBCB?B?CC?BBC>AABBCCCCCCCBBBBCD?CBBA?A@@ABBBB?A=B::::CCCBCCC@B?>?BB@BB@BBA9??999,9>>;=>>>>/>>:?888?AA==:=;>?>D<?<?@CBA?AB@@?BB>A>ACA=A999:BBCCBBACBBBC>??>DA<==?AA<@;?AABB;?@A;?5939;::
@ATNG8:04298:01875
GTTGGTAGTAGTACACTAGTCATACCAGAAGATAGGAACTCAGAAGAATTCAGATTTTTAACACGAGAGCAAACGTAAAAAGAAGGTTTTACAAGACTCACGTTAACAATATTGCAGCAGTACGCACACAATCGAAGCGCAGTAAGGATGGCTAGTGTAACTAGCAAGAATACCACGAAGCAAGAAAAAGAAGTACGCTATTAACTATTAACGTACCTGTCTCTTCCGAAACGATGAGTACATAGATATACGTATAGCTACCATCGTTCTCCTTAAGTCT
+
00)/399:==CCC?B<<;>==995>39>?;AA@@A@FACCIGBB?BB@C@A@@CCCCC3C>AACCCAC@CBB<@999@@@,9;29.555&5>>7;666<<<5;4;<;;7<CC?CBBCCBBBCGDDCCC@@<@;;;<@@??CCBA;@<A;<5;@@AAAAB@EBBB@>9>>9000*00094998<@@@@@1<:49666=<=?B:=9=?;:7:;@@BBC@BA@@@99209=;;30000<<=?B@:?@>@==8>?>>@@A@@@@B=@>>>B?CCB=B5818=88
@ATNG8:04303:01859
GATGGTAGAGAGACTGTAGCGCACCCAGAAGATCAGGAATCATCTAGAAGAATTCAGAATTTTTAACACGAGAGTAAACGTTAAAAAGAAGGTTTTACAAGACTCACGTTAACAATATTGCAGCAGTACGCACACAATCGAAGCGCAGTAAGGATGGCTAGTGTAACTAGCAAGAATACCACGAAAGCAAGAAAAAGAAGTACGCTATTAACTATTAACGTACCTGTCTCTTCCGAAACGAATGAGTACGAGAGTCAGAGCAGAGCTACCATCGTTCTCCTTAAGTCT
+
====8=;;555;;;665:::9544:19993954/9:17)/---5----(/96;5:>//*/;;;);57///////888///5.5999(99495<<:0<5526===?AABB<@<@A=BBB=??B?CCBBBBBBBB;;;>@@??;:::@AA994;?B@A?ABAAACBA>???BAA;??@BBA??>99907;=4=>CCB/AA688?@><<::3:8<;;</706;>::69AAABBA=@<?@@;=???89:?AABBBCBAABBBBBB????997?:>>@@B=>>>;>6;7;>>>
@ATNG8:04315:01874
GATGGTAGCTATACGTATATCTATGTACTCATTCGTTTCGAAGAGACAGGTACGTTAATAGTTAATAGCGTACTTCTTTTTCTTGCTTTCGTGGTATTCTTGCTAGTTACACTAGCCATCCTTACTGCGCTTCGATTGTGTGCGTACTGCTGCAATATTGTTAACGTGAGTCTTGTAAAACCTTCTTTTTACGTTTACTCTCGTGTTAAAAATCTGAATTCTTCTAGAGTTCCTGATCTTCTGGAGATATCATCAGCGAGCTACCATCGTTCTCCTTAAGTCT
+
445:8=ABBB=CCCDCDCCCBDC@A@ECCCBB>BA@A:A@@<@AABCBB?BD;9:=A>AEFG@C?AAAAACDBB?BABAA/@@;9:7837?9:49>C?BB@BBBB??;??>>??@@<@??;>:>>A;;:BB=DAAC<??@C@@???@@@?>::;18889==:>;===@:9:==:<=ADD5@;>7;;AAA/A@>>>9>>B???=<==8<@@@/@;;;A=A<@@<>==B>>=<@=C>>>@@;;560///889:::DA>>=>@?>>>5;;>=>:==97;7=9=666
@ATNG8:04322:01842
GATGGTAGATATATGCACGCTCTACCAGAAGATCAGGAACTCTAGAAGAATTCAGATTTTTAACACGAGAGTAAACGTAAAAAGAAGGTTTTACAAGACTCACGTTAACAATATTGCAGCAGTACGCACACAATCGAAGCGCAGTAAGGATGGCTAGTGTAACTAGCAAGAATACCACGAAAGCAAGAAAAAGAAGTACGCTATTAACTATTAACGTACCTGTCTCTTCCGAATCGAATGAGTACGAGAGAGCACACGTGTCTACCATCGTTCTCCTTAAGTCT
+
9>CD?BCBABDBCCIHEA@@@BBBC@BBE@BAAB;:6:9?@@ABDD>BA@B?89:AAB=B+C<ABBBBDCB@@@:88;AAAA0AD<@=@@@7@BDAAABACMEBB@C@BB@BCF@DBBBBBDDBCCCEBB;;6;C@A=ABBBB@::6;>C;;7;BAADCBC?BBAECC@AA>ABB>@@@>>,797/88989(7?9@8:;?>>>A1836<<=1838>ABBABBAA@CB=@=::8:BBBACAAABBBBDDABAAAB???@A@@BB??=?BBBC999B@B?B?BAAA
@ATNG8:04333:01847
GATGGTAGCACGACACGACGATGTGTACTCATTCGTTTCGGAAGAGACAGGTACGTTAATAGTTAATAGCGTACTTCTTTTTCTTGCTTTCGTGGTATTCTTGCTAGTTACACTAGCCATCCTTACTGCGCTTCGATTGTGTGCGTACTGCTGCAATATTGTTAACGAGTCTTGTAAAACCTTCTTTTTACGTTTACTCTCGTGTTAAAAATCTGAATTCTTCTAGAGTTCCTGATCTTCTGGACGACACGCACTGACACTACCATCGTTCTCCTTAAGTCT
+
BBBC@CDCCBBB=B=CECBBADBBBCDCCCAA?ACCC>BB?B@BBACCCB@CBAAB?C?AAAA=A=AAAABBBBB?BBBAB1A@;>899(79:78?BB?BE>ABBBBA?BBB@@>==:<AA;@:>>>@>>>=7>??C7;;=;;;>>@@AAA<><?9<><=>>9=;AA@;@CCADBBBB;B@C?BBBCB3BBBBB>CCBBBBC?@@?AC@C2B:::C@G@AA?BBDBBBA?C?BBBBBB:>=A;@A<<<A???A=<=@@@@@@@;?:;;A<AAA;>8=8=:::
@ATNG8:04323:01891
GATGGTAGATATATGCACGCTCTACCAGAAGATCAGGAACTCTAGAAGAATTCAGATTTTTAACACGAGAGTAAACGTAAAAAGAAGGTTTTACAAGACTCACGTTAACAATATTGCAGCAGTACGCACACAATCGAAGCGCAGTAAGGATGGCTAGTGTAACTAGCAAGAATACCACGAAAGCAAGAAAAAAGAAGTACGCTATTAACTATTAACGTACCTGTCTCTTCCGAAACGAATGAGTACGAGAGAGCACACGTGTCTACCATCGTTCTCCTTAAGTCT
+
@@BB?BBBCDDCCCCCCBBBADBBB@BCC?BBBBBB@B@BAA@CCC>BB=@=@BBBCCCC+B7ABBBCBCCAAA8@==@@@@0?A=C<@@@9@CC@CBCBCCA;:;;@BDABBB@BCBBBCCCCDCCBBBAB?BBBB?BA@A@@994;?BAB?BBBBCFCB@BBBBBB?A?9999299<<<+9:<;999999%0>;?///9;A=>:><@>BB7;7;ACCB@BB@@@;;5:?BBD>BBB?BBAAABBBBBBDBBBBBBBBAADDAAA;A???A=@>>8?=A:<:;;
@ATNG8:04333:01900
GATGGTAGACACGTGTGCTCTCTCGTACTCATTCGTTTCGGAAGAGACAGGCACGTTAATAGTTAATAGCGTACTTCTTTTTCTTGCTTTCTGTGGTTATTCTTGCTAGTTACACTAGCCATCCTTACTGCGCTTCGATTGTGTGCGTACTGCTGCAATATTGTTAACGTGAGTCTTGTAAAACCTTCTTTTTACGTTTACTCTCGTGTTAAAAATCTGAATTCTTCTAGAGTTCCTGATCTTCTGGATAGCGACGCGATATACTACCATCGTTCTCCTTAAGTCT
+
4<<=;?@BCAA@>;=955;=554:<555;;9<7??AB;??=@<@@;;;:;7::;;;7;:==?C<@;BB==;=9;;166???+?<8<777./////493:<7::8=;;;:B>@@@@@@>?;?BB?B@CCCCAAAC@BCCB>ABBCCBBBBBBBBBAAB?BAA>BB?B@BBBBBBBBB5;<;<;.;<@=;;;;;*;ACCC8;;;;@?@@A@4;9:9(9@?>A>A>BCACCBCCA@?@?A@@DCB?;;<@BBBCCDDDCCAABGDBBCBA>BBBBC@DCB@B?B@BE@@
@ATNG8:04336:01296
GATGGTAGTACATGATAGACGACAGCCAGAAGAATCAGGAAACTCTAGAAGAATTTTCAGATTTTTAACACGAGAGTAAACGTAAAAAGAAGGTTTTACAAGACTCACGTTAACAATATTGCAGCAGTACGCACACAATCGAAGCGCAGTAAGGATGGACTAGTTGTAACTAGCAAGAATAACCACGAAAGCAAGAAAAAGAAGTACGCTATTAACTATTAACGTACCTGTCTCTTCCGAAACGAATGAGTACGAGAGTCAGAGCAGAGCTACCATCGTTCTCCTA
+
7700)//:888/.----///49;555.555755.5555.44)49:::54.33-333&3:944444$4.55;?<<<///9)////;;;'7727)555'599.555444944./)//)///)/966:;;?>>BB;9:9;49;<;0666===>>9;5;//)///7;<7===?=<@?@=9=<17768-37A??5A<;688889)336;<9:988562759>>:6:255A?>9?@:::@@>A<@@A;@?@;;;:=@==998777=>=778<<<;<C>>89,()((((((((
@ATNG8:04364:01300
GATGGTAGCTCGCTGATGATATCTCCAGAAGATCAGGAACTCTAGAAGAATTCAGATTTTTAACACGAGAGTAAACGTAAGAAGAAGGTTTTACAAGACTCACGTTAACAATATTGCAGCAGTACGCACACAATCGAAGCGCAGTAAGGATGGCTAGTGTAACTAGCAAGAATACCACGAAAGCAAGAAAAAGAAGTACGCTATTAACTATTAACGTACCTGTCTCTTCCGAAACGAATGAGTACTGTATCTATGTGTGTGCTACCATCGTTCTCCTTAAGTCT
+
@<ACACCDBBDCCCGCCCBBCCCCC@CBB?BDDAAA?B@CBBAAAA?A?>A>AAAAAAAA2C?AAAABBBBBBB<@>??@CC@CC?B;@>A9ABD@CBBCCCDAB=B@DD@CCC?CCDCCBCCCBBBBBCBB?BCBB>BBBBBBBB>B?B998:B@A@AAC@BCAA@@>AA>AAD?@@888*8::4;>=>?/<=9=///<<BBD=A;A@@@<@<@@CBB=AAAABBB@C?BCD>CAA?ABCBBACCCBAAABBBBAB@CB>>?DE@B???A;>>>5:5:8====
@ATNG8:04367:01301
GATGGTAGATACTCGCTGATACACCCAGAAGATCAGGAACTCTAGAAGAATTCAGATTTTTAACACGAGAGTAAACGTAAAAAGAAGGTTTTACAAGACTCACGTTAACAATATTGCAGCAGTACGCACACAATCGAAGCGCAGTAAGGATGGCTAGTGTAACTAGCAAGAATACCACGAAAGCAAGAAAAAGAAGTACGCTATTAACTATTAACGTACCTGTCTCTTCCGAAACGAATGAGTACACATCGTCGTGTCGTGCTACCATCGTTCTCCTTAAGTCT
+
9<@=@BCBCDFDDBCBBBBCBBBCC=CCC?CCAA@A>A>AABBAAA@BB?B?AAAAACCC3C?DCCAAACCBAA9@?BBEED2BB>C5;;;.;BC?CCCBBBBCD@C@BB@BBC?CBBBCBBBBCCCCDCCC?D@AA<??>=>=?>9@?A;;8;BABBBBB?BCCAA@=??8?@B<@@???8?@@<@AABB3AA<?888>=>>>:><>?AA7<8;ACCC@CCBBBCC@C@CBB>BA@>??>AACCBBBBBBCCCABACCAAACCC?BAABA?CCC?C>C?B@@@
@ATNG8:04371:01293
GATGGTAGCATCATGCATATCTCACCAGAAGATCAGGAACTCTAGAAGAATTCAGATTTTTAACACGAGAGTAAACGTAAAAAGAAGGTTTTACAAGACTCACGTTAACAATATTGCAGCAGTACGCCACAATCGAAGCGCAGTAAGGATGGCTAGTGTAACTAGCAAGAATACCACGAAAGCAAGAAAAAGAAGTACGCTATTAACTATTAACGTACCTGTCTCTTCCGAAACGATGAGTACGATGAGATCTCGTGTGCTACCATCGTTCTCCTTAAGTCT
+
555506>>CCCBCBBABBDBCBCBE@CCC@BABAAA?B?BBBBBBB?AA>A???<97333$339>=BBB@BAC>;<8A??C>1@@;?7@@@0A@@=C:99@@>:?8@<@A@ABA?BAABCBCBCHCCACBB=@@@@=@AA@A@;;69;?<?<?A@????@=@CBAAA=@@>BBB?BCBAA<BBB?BCCCC3CB?99:@AA9:9=A?AAAC>B>AABBC=AABBAAB?B?BHE>E:;:@@AAAAAAAB???B>??B@@;;;==>;?AA;;156:-5,216667
@ATNG8:04334:01333
GATGGTAGTCTCAGATAGTCTATAGTACTCATTCGTTTCGGAAGAGACAGGTACGTTAATAGTTAATAGCGTACTTCTTTTTCTTGCTTTCGTGGTATTCTTGCTAGTTACACTAGCCATCCTTACTGCGCTTCGATTGTGTGCGTACTGCTGCAATATTTTAACGTGAGTCTTGTAAAACCTTCTTTTTACGTTTACTCTCGTGTTAAAAATCTGAATTCTTCTAGAGTTCCTGATCTTCTGGGTCTCTCTCTCACGCACTACCATCGTTCTCCTTAAGTCT
+
C=>@?ACBBBCCCCCCCCBBBCBBCBCCCCBB@BBBB>BB?C@AABCGCC@CDCBB?B@CBDB>A?BCDCBBBBC>AACCC3BB@CBBA9?A;;7<AB>BB9;;CCGJAHDDCBBBB@CCB@C?CCCCCCB@>@CCC@CABBCBBCCBBBBBBBB?BBCCC5:8:BBDBABCD?B;;;;.;=@::::9:)9@@AB>BBCCCCB@@?>AFCE3CAAAC?B?BA?BDDAAAA<@;>>A@@@<@>=>7=AA>>>AAAAAAAA??@>>:=>?>>:>>D<><><@966
@ATNG8:04352:01351
GATGGTAGCAGACGTGACAGAGCGCCAGAAGATCAGGAACTCTAGAAGAATTCAGATTTTTAACACGAGAGTAAACGTAAAAAGAAGGTTTTACAAGACTCACGTTAACAATATTGCAGCAGTACGCACACAATCGAAGCGCAGTAAGGATGGCTAGTGTAACTAGCAAGAATACCACGAAAGCAAGAAAAGGAAGTACGCTATTAACTATTAACGTACCTGTCTCTTCCGAAACGAATGAGTACGATGAGAGAGCTCTCTCTACCATCGTTCTCCTTAAGTCT
+
BBBB@BCCCDDCBBBCBBBDDCCCC=@AC@DBBBBB?B@BBBBBBA<@@>B>BBB@@A@A2A@CCBABCBBBBB<CAAABAA0@A>B5;;;.;BB>BCBADEDCC@C@BB?AAD@BBBABBDCDECCCDBBB?BDBB?BBBBBB@A>A?B@@?ABBCBCCB?BABCBB>BB>BBB>@@>==7??=<@BBB:@<A=@==>AEA>>;>;@?AA;>;@ACBB@BBAAAAA>A@BBB>B??>?BBBAAABBBBBBBBBCA?===??:::<@@AAC?CCC??;>:>@??
@ATNG8:04353:01333
GATGGTAGATATATGCACGCTCTACCAGAAGATCAGGAACTCTAGAAGAATTCAGATTTTTAACACGAGAGTAAACGTAAAAAGAAGGTTTTACAAGACTCACGTTAACAATATTGCAGCAGTACGCACACAATCGAAGCTCAGTAAGGATGGCTAGTGTAACTAGCAAGAATACCACGAAAGCAAGAAAAAGAAGTACGCTATTAACTATTAACGTACCTGTCTCTTCCGAAACGAATGAGTACTACTCTCAGAGACACACTACCATCGTTCTCCTTAAGTCT
+
BBCC@CCDCCCCCCBBBBAA@CBBB@BBB=A@BBBB?B@BBBBBB@>BB?C?AA@>;;8;)<>BCBBBCCDCAA9??BBBBB5AA?C5;;;.;AB?BCCCBCBBA?A?AA>ACC@CCBBBBCDDCBCCDCCB?BBAC?CCCCBBAB=@=B::9:CAABBAA?BBBBBB@BB?CCC;????=5???<?GEDD2CC?B;:;AAA>><><????<?<??D@@?@BBBBCC@C@CCC=CBB?AAABBBBBBBBBBBBAABBCCCAAAAA<A@@?>5::<6<8<8>::;
@ATNG8:04357:01330
GATGGTAGCACGAGTCACTCATATCCAGAAGATCAGGAACTCTAGAAGAATTCAGATTTTTAACACGAGAGTAAACGTAAAAAGAAGGTTTTACAAGACTCACGTTAACAATATTGCAGCAGTACGCACACAATCGAAGCGCAGTAAGGATGGCTAGTGTAACTAGCAAGAATACCACGAAAGCAAGAAAAAGAAGTACGCTATTAACTATTAACGTACCTGTCTCTTCCGAAACGAATGAGTACGATGAGAGAGCTCTCTCTACCATCGTTCTCCTTAAGTCT
+
BBBE>;;BA<955:9?@9;94>AAA:BAB?AAAC;;5;<;;;CDEL@BB?B?AB?99999)98=<;?===<;;;3;;=<===+==7<7@@@4BBB=ACAA@ABAA?B>@@=@BA?CBCBBBCDBDCCCBB;;5;B;;6:>>?ABBB?@;<00)//////;<8<=<::;;//0/:64:;333,3;>8?ABBA/9806777<:;8818=>>@@=A<@>BCB@BCC@@9:48178?9@>?<?@AABBBA;;;>@0/0/552527588<579227<@AD@A7;5;>;;
@ATNG8:04366:01331
GATGGTAGTGCGTGAGAGAGAGACCCAGAAGATCAGGAACTCTAGAGGAATTCAGATTTTTAACACGAGAGTAAACGTAAAAAGAAGGTTTTACAAGACTCACGTTAACAATATTGCAGCAGTACGCACACAATCGAAGCGCAGTAAGGATGGCTAGTGTAACTAGCAAGAATACCACGAAAGCAAGAAAAAGAAGTACGCTATTAACTATTAACGTACCTGTCTCTTCCGAAACGAATGAGACACACTCTCATATGACACTACCATCGTTCTCCTTAAGTCT
+
@;?C@DCBDCCCCBBBDDCCCCCCD>CBB?CCBCCB@B@@??BBBCC>B?B?BBBAA@AA2AADDC???AACDD:AABCEDD5CCAC>BBB:BCC@BCFCDDCCC@C@CC?BBE>AAAAABCCCCCCCBA@@>@DDE@B@ABCDBB?B?BBB?BCABABBC@CBBBBB?BB?BBB<@@999,8?>9AABBB3AE@C988@@@AA<A;@===8=8==AAA>ABBAABB<@=?AA=CAB?BBCBCCBAAAAADDAAAABBAA@@>><>???C?BBB?B?B?B???
@ATNG8:04366:01336
GATGTAGAGTACAGTGTAGTAGACCAGAAGATCATGAACTCTAGAAGAATTCAGATTTTTAACACGAGAGTAAACGTAAAAAAGAAGGTTTTTACAAGACTCACGTTTAACAATATTGCAGCAGTACGCACACAATCGAAGCGCAGTAAGGATGGCTAGTGTAACTAGCAAGAATACCACGAAAGCAAGAAAAAAAGAAGTTACGCTATTAACTATTAACGTACCTGTCTCTTCCGAAACGATGAGTACTGTATCTATGTGTGCGCTACCATCGTTCTCCTTAAGTCT
+
C?EFDBBBBCBBCCCCCDDCCCCC@9:;AEDDCC;;;?AA>?>=?<?B@E?AA@;:;;;*;5;;;BBCAAADC;A;;;:;:;#9;7<.5555$59:9====<><999/9=B?=?99148:9>?<@@A9;9@@ABAAA@C>@@?BCBBC?D?B;;8;BAABBBB@;;;ABA?BB>BBA299999+8<<58887878#/84//(//8:=7==A5@===>D>;;ACCACCCAAAC@A;>>@5<000<:7>:=CBB=BCB???BB:99:B@9949>87<=@A?8=:<:=<==
@ATNG8:04366:01362
GATGGTAGCGAGCGAGTGTGTATACCAGAAGATCAGGAACTCTAGAAGAATTCAGATTTTTAACACGAGAGTAAACGTAAAAAGAAGGTTTTACAAGACTCACGTTAACAATATTGCAGCAGTACGCACACAATCGAAGCGCAGTAAGGATGGCTAGTGTAACTAGCAAGAATACCACGAAAGCAAGAAAAAGAAGTACGCTATTAACTATTAACGTACCTGTCTCTTCCGAAACGAATGAGTACGATGAGATCTCGTGTGCTACCATCGTTCTCCTTAAGTCTA
+
6==?@CCCCCCCCAABBCBBBC9;;@CCC?CBB;;57<7<ABBBBB=BB?@;><@;;;;;$9<BCCCCCCEBBB<ABABBBB2BC>C5<<<*:CC=BA@@BBBBC@C?BC?CCC>A@ABBDDBBBCCDCCCC@CCCC?BBBBBBBC?B?CAA<@CCBCDED@BAABBA?CC?AAB?CCB@?9@9939@?@@/@@<@9::BBBAA7;7:>AA3838?BCBIKCBBB@A<@=;;;0;BB?ABACCBBCBBBBBBBCAA@@AA99:BC=@@BAB<??=8<8=:=AABB
@ATNG8:04367:01376
GATGGTAGCTATACGTATATCTATGTACTCATTCGTTTCGGAAGAGACAGGTACGTTAATAGTTAATAGCGTACTTCTTTTTCTTGCTTTCGTGGTATTCTTGCTAGTTACACTAGCCATCCTTACTGCGCTTCGATTGTGTGCGTACTGCTGCAATATTGTTAACGTGAGTCTTGTAAAACCTTCTTTTTACGTTTACTCTCGTGTTAAAAATCTGAATTCTTCTAGAGTTCCTGATCTTCTGGATAGCGACGCGATATACTACCATCGTTCTCCTTAAGTCT
+
;69B?BCCCCC@AACFIECCBBCBBBCCDDAB?ACCC=CD?C?CCCCCCC?CCDBB>B@CCBB>B?CCCCCCCCB???>>>1@B?B@BB>@BBB?BBB?BB;@>@DCC?BBA?=>AA;AAA;A;>@@>===>;ACA@6:8=;99?@>>>BB>>>><<==<@@<@=@?>C@AABB<>>?>>2>:>:9////(/<333)--3---896717:::)888=A;?;AA;@@@B>>>:>:=B??>>:===<@@@?>>>A;:;@@@BC>>>@<???>><>AA=A;@<@<;9
@ATNG8:04334:01409
GATGGTAGCTCACGTACGTCACACGTACTCATTCGTTTCGGAAGAGACAGGTACGTTAATAGTTAATAGCGTACTTCTTTTTCTTGCTTTCGTGGTATTCTTGCTAGTTACACTAGCCATCCTTACTGCGCTTCGATTGTGTGCGTACTGCTGCAATATTGTTAACGTGAGTCTTGTAAAACCTTCTTTTTACGTTTACTCTCGTGTAAAAATCTGAATTCTTCTAGAGTTCCTGATCTTCTGGAGATACACATGATACTCTACCATCGTTCTCCTTAAGTCT
+
566=:CDCC?@AFFCDBBCCBBBCCCBBBCCCBDCCC>999:?A@ACCBB@BCBAA>A?AABB?B?BCBCCCAAB@BBBBB3BC?CBAB>BCAA>ABC@BC?98:B:95:BB?A>>>;>AA=A<:;:??==<<BABB376=<>@;;<A@@A888>:<8838A;A=A@@@???88/9>=>>2>:=:==<=<+<=:::./////.;7-//9;9)5599:5:5>>9>?>@;;;=A8<;@@AB=A>>;>@@@@?>?>>>@@??@AAAA<?@???7;:87=0606///
@ATNG8:04340:01424
GATGGTAGGCGTGTGAGAGTCTGCCCAGAAGATCAGGAACTCTAGAAGAATTCAGATTTTTAACACGAGAGTAAACGTAAAAAGAAGGTTTTACAAGACTCACGTTAACAATATTGCAGCAGTACGCACACAATCGGAAGCGCAGTAAAGGATGGCTAGTGTAACTAGCAAGAATACCACGAAAGCAAGAAAAGAAGTACGCTATTAACTATTAACGTACCTGTCTCTTCCGAAACGAATGAGTAACCTCTCAGACGCTCGTCCTACCATCGTTCTCCTTAAGCT
+
<99<055;7::<A696C@@=>=59505B@=;9;;;@<@>AA@AABB?DC@C@BABABCCC3C@CABABAAA999+9<87777$33,31777.86759777;;668:>:=A9;;;066777;?=>>@@AA<<;9=-,),(,,,666355,5.55649>;=>ABC=?>==>>;>@=BAA378===19:<67877(6939<=AAA===<B=;;;;=A=A?<<;38///;671;6;;@4;9:39>==77.517<AA??>:::@@@AD;=>=:==BBB:>>A;>:?:>??
@ATNG8:04348:01409
GATGGTAGTATATGCGTCGCTATCCAGAAGATCAGGAACTCTAGAAGAATTCAGATTTTTAACACGAGAGTAAACGTAAAAAGAAGGTTTTACAAGACTCACGTTAACAATATTGCAGCAGTACGCACACATTCGAAGCGCAGTAAGGATGGCTAGTGTAACTAGCAAGAATACCACGAAAGCAAGAAAAAGAAGTACGCTATTAACTATTAACGTACCTGTCTCTTCCGAAACGAATGAGTACGTGTGACGTACGTGAGCTACCATCGTTCTCCTTAAGTCT
+
?99;7<@BA@@<666<<<@B@@AB9=>@<;@B;;9=A=@AB@@??;9:2:;::9>=??B1B<>><A????@@@998;:999'4@9=5@CC;CCJAGCCBA@@A@=@@BC@CDD?BACCCCCCCBBBBFCDBB?B::7;A@@???A?B@CCD@ED@@@BAA=ABCBBB@??>@EC?BB99927>?899::9(8>:?===??BCB3838>>=5;5;?BBB@CEA@@BB=@=???9?AB=A:::ABBCBBABCCCCBCBBBBABDDD?ABBCE>AAA>A?B?BBBD
@ATNG8:04372:01415
GATGGTAGGTGCACATGAGTGTATCCAGAAGATCAGGAACTCTAGAAGAATTCAGATTTTTAACACGAGAGTAAACGTAAAAAGAAGGTTTTACAAGACTCACGTTAACAATATTGCAGCAGTACGCACACAATCGAAGCGCAGTAAGGATGGCTAGTGTAACTAGCAAGAATACCACGAAAGCAAGAAAAAGAAGTACGCTATTAACTATTAACGTACCTGTCTCTTCCGAAACGAATGAGTACGATGAGATCTCGTGTGCTACCATCGTTCTCCTTAAGTCT
+
A==A;==B?@@CBCCECCCBBBBCC?BAB=AAA;;9>A?AABA@@?;@B?B>@ACCCCCB2B7;;;:@@ABBCF>CBBCBBB0@@=A>ACC7B@@=@=@@000?=:?=@@=@@?8>A:9;BABBCICBBBB>8<@00,0076799:10)0/0*0<<<<8>?8;;;888<;<488:4:9777.7884:;?>>+==12222678894959777,2,269999>B@AA==8<<<@@:<@<:<<>000===@AB??7848;;@?<<;7717759=8===7:5:69855
@ATNG8:04382:01396
GATGGTAGTATCTGTCTACGAGAGCCAGAAGACAGGAACTCTAGAAGAATTCAGATTTTTAACACGAGAGTAAACGTAAAAATAAGGTTTTACAAGACTCACGTTAACAATATTGCAGCAGTACGCACACAATCGAAGCGCAGTAAGGATGGCTAGTGTAACTAGCAAGAATACCACGAAAAGCAAGAAAAAGAAGTACGCTATTAACTATTAACGTACCTGTCTCTTCCGAAACGAATGAGTACGAGAGAGCACACGTGTCTATCGTTCTCCTTAAGTCT
+
;555:>==BB;99@CCBBBDCBAA@<@@C?CDCCC?C>ABBBBBB@BB?B?BBBBBBBB3C@BCBCBBBBA>>4=>:::::(:=4;6;=:&222+2689222=B=B=CC=>??;A>>>?88;@@@BAAAAA=@@??;:;;<:://+/17/8/6<<<?>;;7;>DB@@<??<?@>5::8888&27827;997+--(----9597:5>5>??><?=;<;BB=A@<<<=<6<;88818>>:>BBB@@???AAB@???>>>@BAA?>>>=>>=>>>:>6<9=::;
@ATNG8:04382:01413
GATGGTAGCGAGCGAGTGTGTATACCAGAAGATCAGGAACTCTAGAAGAATTCAGATTTTTAACACGAGAGTAAACGTAAAAAGAAGGTTTTACAAGACTCACGTTAACAATATTGCAGCAGTACGCACACAATCGTAGCGCAGTAAGGATGGCTAGTGTAACTAGCAAGAATACCACGAAGCAAGAAAAAGAAGTACGCTATTAACTATTAACGTACCTGTCTCTTCCGAAACGAATGAGTACTATGTAGAGCTCTATACTAATCGTTCTCCTTAAGTCT
+
56=>9<====>===BBBBBBACAA@9BBB@CCBB;;497<:::BBB>@@4:/8>@:9999$52559;;<<=<<<1:;55555$5:5:.555'5994;====B<;;4;=?A=9986:=><A@A@ACCC;;;CCACBBCCFCCECDBB>A?A@@<@;;:AC@?>@A@@::49?688368733,3374;;<==+<9582227799>8<:<9=>27177@AB<@CBBBAA>=;==@4;00)/<<0789998:::::@@>>?BBBBBB?>;786...*.(.6:<<?
@ATNG8:04357:01478
GATGGTAGCGCGACGAGCGTAGACCCAGAAGATCAGGAACTCTAGAAGAATTCAGATTTTTAACACGAGAGTAAACGTAAAAAGAAGGTTTTACAAGACTCACGTTAACAATATTGCAGCAGTACGCACACAATCGAAGCGCAGTAAGGATGGCTAGTGTAACTAGCAAGAATACCACGAAAGCAAGAAAAAGAAGTACGCTATTAACTATTAACGTACCTGTCTCTTCCGAAACGTATGAGTACGATGAGATCTCGTGTGCTACCATCGTTCTCCTTAAGTCT
+
ABBB?CBB?@AB@ABHCCCCDBBBC=BCB?CCCCBA?A?CBBBAAC??@=@>@@?AAAAA/A=BBC@@@BCCCD>B@@ADEE1BB<B;@@@7ACB?CCCCDCDCB?C@CC?BBB>BA@@BDDDCCBCCBCCC?CCBC?B@BBBCBB>C@BBB?CCCCCCAA?BBBBB@>BB?BBB<@@><<5==>9:8888(8>:>888AFFAA<@;>>BB:=:>AEBB@BCAA@A@9@?@@@<AAAABBBCCBBBBBBBBA@@>>>>>>@??>><>A???<@??<?7:5:===
@ATNG8:04366:01467
GATGGTAGTCTCAGATAGTCTATAGTACTCATTCGTTTGGAAGAGACAGGTACGTTAATAGTTAATAGCGTACTTCTTTTTCTTGCTTTCGTGGTATTCTTGCTAGTTACACTAGCCATCCTTACTGCGCTTCGATTGTGTGCGTACTGCTGCAATATTGTTAACGTGAGTCTTGTAAAACCTTCTTTTTACGTTTACTCTCGTGTAAAAATCTGAATTCTTCTAGAGTCCTGATCTTCTGGGTCTCTCTCTCACGCACTACCATCGTTCTCCTTAAGTCT
+
BBCC@CCC?@@CIHCHCCBBBBCBBB@>>>;;5;ABC>CFFABCCCBBB@BDDCC@C@BBBC?C?BCCFDBB@B5:::::':>297<<5949=9?@@=AB9;;BA@C@BCCCBBAC@ECC?B?CHCCBBBB?BBBB@CCCCBBBCCBBABCCCC@@@@@CC?B>AABBBBBCB@DDEEE;@;@;;;;;;*;@@@@;ABBBBDHCCBBCCB2BBBBC@D@BC@C@A@@000?@@@AAC?BABC>BBAFBBBBBB@;<;@CCCCACC;;;@;;;?A?@?CD@@
@ATNG8:04368:01436
GATGGTAGGCGAGAGTGAGACGCAGTACTCATTCGTTTCGGAAGAGACAGGTACGTTAATAGTTAATAGCGTACTTCTTTTTCTTGCTTTCGTGGTATTCTTGCTAGTTACACTAGCCATCCTTACTGCGCTTCGATTGCGTGCGTACTGCTGCAATATTGTTAACGTGAGTCTTGTAAAACCTTCTTTTTACGTTTACTCTCGTGTTAAAATCTGAATTCTTCTAGAGTCCTGATCTTCTGGATATGAGTGACTCGTGCTACCATCGTTCTCCTTAAGTCT
+
;<<<.55<7<:;;;@<@CCCCB;9;A?>;=6646<CD=CC?B?A@@?@@@;?@?=?<@6==BC8B<<AAA@@@::6:===>+=>>@@BA:ACCC?@@A@CC>AABB?@<??A>>>>><>@@=A<AAA>>>;;6;===<@;;;>877:::<?:9:@<?>?59:5:4;:;>>@@AB588???1?:>8;9:9:*:8666(//55533777-555'25536494//-.8889888:>A>?;;6;=A;????=;;;==;;;=>>=::<9:776;5977165======
@ATNG8:04373:01458
GATGGTAGCGCACACATAGATACAGTACTCATTCGTTTCGGAAGAGACAGGTACGTTAATAGTTAATAGCGTACTTCTTTTTCTTGCTTTCGTGGTATTCTTGCTAGTTACACTAGCCATCCTTACTGCGCTTCGATTGTGTGCGTACTGCTGCAATATTGTTAACGTGAGTCTTGTAAAACCTTCTTTTTACGTTTACTCTCGTGTTAAAAATCTGAATTCTTCTAGAGTTCTTGATCTTCTGGATAGCGACGCGATATACTACCATCGTTCTCCTTAAGTCT
+
499?>ABCCCAA@CCBBAGDGCBBBBA@@CEC@BBBB?BD?C?CCCBABC=@@BAA=A?AABC=@=@A@@@@@>@4:9999$9=:<;@>4?;@@?ACD?DC?ABBBBC@CDBBBCCC@BBA?D@DBCCBBC@=@@??;@@B@C:::BDCBCCCCC@B@A>@D?B?BBBBBCCBB>BBBBB9A=A<@@@@@,@CBBB8;;A;;;ABAF=BAA@,A;;;C?B?;;8;@A;;;?<;;5;@B?@=@CC@BFCCCCCCDCABADBBBDCC@BBADD@@::5:9>9????
@ATNG8:04378:01476
GATGGTAGTGATACAGATCAGACACCAAAGATCAGGAACTCTAGAAGAATTCAGATTTTTAACACGAGAGTAAACGTAAAAAGAAGGTTTTACAAGACTCACGTTAACAATATTGCAGCAGTACGCACACAATCGAAGCGCAGTAAGGATGGCTAGTGTAACTAGCAAGAATACCACGAAGCAAGAAAAAGAAGTACGCTATTAACTATTAACGTACCTGTCTCTTCCGAAACGAATGAGTACCTCTCAGACGCTCGTCCTACCATCGTTCTCCTTAAGTCT
+
DECC?BCDDDBCC=BCBA@@=BB@B8==6==@AA@=@;??=900<6;=*0(/;9?>CCB3C?BBBBBBBBBCC>A87/@@@,==16/599)/.83879=;;;79:A;??<@CC8;;@??:;;@A@@>;;;>9>A>?7;:;?>>>>9=8===8=>AA@@@B=??A><=:77.2;<3::<=5:;<8:<<<<)::377>A???@B=B=?><;5:89<<?>:?@??@@A<?<?BA7>8818;>>:::9<=>>@@@>>>A;;<C==>><AAAAA=A==8=:=8=?AA
@ATNG8:04352:01507
GATGGTAGGCGAGAGTGAGACGCAGTACTCATTCGTTTCGGAAGAGACAGGTACGTTAATAGTTAATAGCGTACTTCTTTTTCTTGCTTTCGTGGTATTCTTGCTAGTTACACTAGCCATCCTTACTGCGCTTCGATTGTGTGCGTACTGCTGCAATATTGTTAACGTGAGTCTTGTAAAACCTTCTTTTTACGTTTACTCTCGTTTTAAAAATCTGAATCTTCTGAGTTCCTGATCTTCTGGGTCTACGCTCGTCGCGCTACCATCGTTCTCCTTAAGTCT
+
CBBDACCC?CCCCCBBDDDD@A@CBCCEGD@?<???@<ACAD?CCCABCA?A??@B?B=A@BC?B?BBBB?@@CC?CACCC2BB?@8886;BCC>BBB@BB;==>CA><>@???A>>:>>>;A:>>>AA>>>;AA??7;;=;;;=>A@@@A@??@:==A<@A<A:>>==@@@//,/66;=2=9C<AAAAA/AA:9:*/////.>@@>*8766'5599:*--50---3995>2533../37668././;99;;:9556///68959=<:95///393:667::
@ATNG8:04358:01527
GATGGTAGGCGACATACATACGCGCCAGAAGATCAGGAACTCTAGAAGAATTCAGGATTTTTAACACGAGAGTAAACGTAAAAGAAGGTTTACAAGACTCACGTTAACAATATTGCAGCAGTACGCACACAATCGAAGCGCAGTAAGGATGGCTAGTGTAACTAGCAAGAATACCACGAAAGCAAGAAAAAGAAGTACGCTATTAACTATTAACGTACCTGTCTCTTCCGAAACGAATGAGTACGATGAGAGAGCTCTCTCTACCATCGTTCTCCTTAAAGTCT
+
A>;;7:==:;<;;;;>;;695:;<=7<;A;A<@BBD@B?BCBAAAG?BB@A?>00+00000$0809999999555)545555&55.5.55)555.5;:::>><A=@=@@=@??:>CCBCCCBBCAAA000A>AABC?BB@@@AAC=A?B;;6;ABABBCD@BB???A<@=<8898<0000)0//(-5778)881//-6-..7838,226616,22;=<5:9544495>;??E>>CC@BBAAABAAAA9889>?ABBBB@@;;;?:=;;;@<:::;@399*8?A<
@ATNG8:04362:01497
GATGGTAGCACGACACGACGATGTGTACTCATTCGTTTCGGAAGAGACAGGTACGTTAATAGTTAATAGCGTACTTCTTTTTCTTGCTTTCGTGGTATTCTTGCTAGTTACACTAGCCATCCTTACTGCGCTTCGATTGTGTGCGTACTGCTGCAATATTGTTAACGTGAGTCTTGTAAAACCTTCTTTTTACGTTTACTCTCGTGTTAAAAATCTGAATTCTTCTAGAGTCCTGATCTTCTGGGATGTGTGCGCAGTGCCTACCATCGTTCTCCTTAAGTCT
+
A@BB@BBBBCBBBH@>>=>:6:@@ABCEGCCCACCCC>BC@BABBBBCCC@CCC::9;?BBED?C?BBBBAAC99748===+<A<@?9:1;989<@??<?B?BBBBBB?B@@@@A==:>>>=A=A??>@@@D9=>AA187<<<:;:<==<=///=9<;>;>@<@=>>>?>>=;:4:8888)88<888888(6:888.977552:>>><ABAB/>:;;B=A=AA=BAA96///59<9<//*/;;;1=6;;;<<///<<<<94;992---320226,-+-4=---
@ATNG8:04362:01501
GATGGTAGCACGACACGACGATGTGTACTCATTCGTTTCGGAAGAGACAGGTACGTTAATAGTTAATAGCGTACTTCTTTTTCTTGCTTTCGTGGTATTCTTGCTAGTTACACTAGCCATCCTTACTGCGCTTCGATTGTGTGCGTACTGCTGCAATATTGTTAACGTGAGTCTTGTAAAACCTTCTTTTTACGTTTACTCTCGTGTTAAAATCTGAATTCTTCTAGTGTTCCTGATCTTCTGGCTCTCGTAGACAGATACTACCATTCGGTTTCTCCTTAAGTCT
+
;;?C@DDCCDAA;;BCBBB@;@BDCCCCCCCC@B@@@<@D?B@BCCCCBB?BBAAA>B=?@BC@C?ABCCCBCBB?BBBBB1BB?BB?@9@889=AAA?AB?AAABBB?B@D@@@AD<<<=<A<AA===AAA<ABCB67699<:::=>@A?889@=???===:=:==AA@A@@@<=<<<<2<9>:<8888,8=666*--7---999<1988)29999373;A6>@@A>==7=<><;;//*/::6:@=@>>=>?@?==/-,9922,22-22,22,256,2,20-,,5
@ATNG8:04379:01508
GATGGTAGGCGTGTGAGAGTCTGCCCAGAAGATCAGGAACTCTAGAAGAATTCAGATTTTTAACACGAGAGTAAACGTAAAAAGAAGGTTTTACAAGACTTACGTTAACAATATTGCAGCAGTACGCACACAATCGAAGCGCAGTAAGGATGGCTAGTGTAACTAGCAAGAATACCACGAAAGCAAGAAAAAGAAGTACGCTATTAACTATTAACGTACCTGTCTCTTCCGAAACGAATGAGTACTATGTAGAGCTCTATACTACCATCGTTCTCCTTAAGTCT
+
@;BC@CCC?BCCCBBBBBB;;:995)5BB>:;;;;A=A>BABCCC@>@@>@>AA@@@@@@.@>A@@998ACDDD:?>88989'88/79>>@6@?A?@@@@<???>;>;AA;===8<<>>@>>>==AAAAA>>9>>>>9>>>>===?9>9>8A?AGDCCBCC?CCCCBB?BD@CCD@DD@??:>??=@@@@@2::8:BBDBBBCC?B?BCBB>A>BBBAB>BBBB@@??B>BBB<BBB?BDCCBBBCBBBCBCBBBCBBBCCCDCC=AAABD?BBB>B<?<??><
@ATNG8:04335:01574
GATGGTAGCACACGAGATCTCATCGTACTCATTCGTTTCGGAAGAGACAGGTACGTTAATAGTTAATAGCGTACTTCTTTTTCTTGCTTTCGTGGTATTCTTGCTAGTTACACTAGCCATCCTTACTGCGCTTCGATTGTGTGCGTACTGCTGCAATATTGTTAACGTGAGTCTTGTAAAACCTTCTTTTTACGTTTACTCTCGTGTTAAAAATCTGAATTCTTCTAGAGTTCCTGATCTTCTGGTGTCTGATCTGTATCACTACCATCGTTCTCCTTAAGTCT
+
@;?>:CCDEDBC@BAHIBBBCCECCCCCCBBC@CCCC>BC?C@BABACBB?BAAAA?C?BB@A>A@AB@BBBBBB?BBCCC3BC?BBBB?BCCB?AAB>BB;>>ABBB?BBA==::;<???<A=B@@>>>>?;AA;;5<<<99:?@AAAAA<=<?<>=><::499>9669:=//*/;<<<2<7=:;7777)7;---)--7---777;<@@@@.>====9<9>>8>>><7--+-,--7@AA:==F7;;?;;;>??>>>A@@?????=@@AAA:==>8>8=:><<=
@ATNG8:04338:01566
GATGTAGATACTCGCTGATACACCCAGAAGATCAGGAACTCTAAAAGAATTCAGATTTTTAACACGAGAGTAAACGTAAAAAGAAGGTTTTACAAGACTCACGTTAACAATATTGCAGCAGTACGCACACAATCGAAGCGCAGTAAGGATGGCTAGTGTAACTAGCAAGAATACCACGAAAGCAAGAAAAAGAAGTACGCTATTAACTATTAACGTACCTGTCTCTTCCGAAACGAATGAGTACACATCGTCGTGTCGTGCTACCATCGTTCTCCTTAAGTCT
+
BBBBBCCCCCCCAAABBDDCCCCC=BBC?BBBC?><?>AABBBDD:A@>A?AAAAAAAB2B@CCCBBCBBACC7>>>>@>>.>?=?=BCC5<<A=???@@HD?<686;D>D??;@>;;>=><?>?AA<><A;AAAA588AA>>>><?=A>=:>@AAA??<:?AAAAA;AA;<>=:==688-8=>;@@DCC/>>;>AB@=<<AA<A=A>>@:=:;???@:>???===;A;@@A7>>>9=;;>>>>AAAA>BA@>??>?>><<>:868BA@@<::;<A<?<@@@@
@ATNG8:04338:01578
GATGGTAGCTCGCTGATGATATCTCCAGAAGATCAGGAACTCTAGAAGAATTCAGATTTTTAACACGAGAGTAAACGTAAAAAGAAGGTTTTACAAGACTCACGTTAACAATATTGCAGCAGTACGCACACAATCGAAGCGCAGTAAGGATGGCTAGTGTAACTAGCAAGAATACCACGAAAGCAAGAAAAAGAAGTACGCTATTAACTATTAACGTACCTGTCTCTTCCGAAACGAATGAGTACGTGTGACGTACGTGAGCTACCATCGTTCTCCTTAAGTCT
+
5:;=8AABBA;;CCCBAAABBBBBDBCCD@AA@@;:2938:;:>;B9BA<>9>??@@BBA2A<@?>=?=?;>??9979>:::(9=9=9=?@4@AB>CDCBBCCCC?C@DDABBC>AA??@BBCCCCCCDBDD@BA@@>@AAAAAAA?A@C;;;;CBBBCCC?BDD;::?BBAABB?A@???8><?<98888(7>:?>>>A???@:>5;;==8=8=>BBB@CBCBBCA>@;@??9?CC?@??BDCCBAAAAAAAAAABBBBDCBBB?BDBCC>ABE?B?B?BBBB
@ATNG8:04366:01562
GATGGTAGTACATGATAGACGACACCAGAAGATCAGGAACTCTAGAAGAATTCAGATTTTTTAACACGAGAGTAAACGTAAAAAAGAGGTTTTTACAAGACTCACGTTTAACAATATTGCAGCAGTACGCACACAATCGAAGCGCAGTAAGGATGGCTAGTGTAACTAGCAAGAATACCACGAAAAGCAAGAAAAAGAAGTACGCTATTAAACTATTAACGTACCTGTCTCTTCCGAAACGAATGAGTACGTGTCGACGTGTCTCCTACCATCGTTCTCCTTAAGTCT
+
445>7;;=====BCEBBBCB@>@>9499949::9//)/)//989>=9==9>89<:455555#5.5559;<<;;9;1/0/00000#///)////$/9<7<??=;@@;::(48::7;==6::;;AA@@@A@AEDCGIABBBB?C@A@CFDD@J@C;;7;;;9:55=8?<;;;C?<<9;@>8<78377(7>?<ABBBB3BC?A@@@777=;166.7///59075@<@.955549:8=8===8@@@498=;@?????987>8888889>8>AA<;>;59.4>:5:9<8=555
@ATNG8:04375:01573
GATGGTAGAGTATCATGTGTATCTCCAGAAGATCAGGAACTCTAGAAGAATTCAGATTTTTAACACGAGAGTAAACGTAAAAAGAAGGTTTTACAAGACTCACGTTAACAATATTGCAGCAGTACGCACACAATCGAAGCGCAGTAAGGATGGCTAGTGTAACTAGCAAGAATACCACGAAAGCAAGAAAAAGAAGTACGCTATTAACTATTAACGTACCTGTCTCTTCCGAAACGAATGAGTACGTGTGACGTACGTGAGCTACCATCGTTCTCCTTAAGTCT
+
44493:BECCCCCCCBCBCCCCBBB@BBB@BBBCCA>B?BBBBCBB=BC<@<@CCCCCCC2C@DDECBBCBBBC=B@@@@@@0@B?C@CCC9BBD@CBBBBB@@@>B?BB>BBB?BBBBBBBBCCCECCCBB?CGA@>@ACAABBB>B?CBC@BBCCBBBB?BBAAAA?CC>ABB>BBAA@8@?>:<<<<<,<?=>;;;>==?@1658CAA:=:=BDBB@BCBBBCB<@=ABB<BBB?BBBBBBBAAAABCCCBBBCCCA@AAAC?CABCD?BA@9>9;9>@@A
@ATNG8:04336:01625
GATGGTAGCTCTGCTCTGACTCTCGTACTCATTCGTTTCGGAAGAGACAGGTACGTTAATAGTTAATAGCGTACTTCTTTTTCTTCTTTCGTGGTATTCTTGCTAGTTACACTAGCCATCCTTACTGCGCTTCGATTGTGTGCGTACTGCTGCAATATTGTTAACGTGAGTCTTGTAAAACCTTCTTTTTACGTTTACTCTCGTGTTAAAAATCTGAATTCTTCTAGAGTTCCTGATCTTCTGGGTCTACGCTCGTCGCGCTACCATCGTTCTCCTTAAGTCT
+
ABAC?BAAA?>BA@@;;;CCECCCCBCBBBBB@BCCD@CD@B@BBBBCED@CCBCC@C?@ACC@HADBBBAA>@?;5499;*4<<CCC>C@@@@BBB<@@9::8>@C>BCBCBBCB>AAB>A>ABBCC99:<@=9:38::;=878@@?A?;;;>:CBB>BB=A=BCACBCCCC?BACCB7C=B?ACFDD0FA;;;0:ACABBB@@@<@?@@,???@@<@=AC@DBBAAAA>B@DCDBBE?C9;;0;@?@@@@BB@@@AAABBBC@AAABB?BAA?A=A>ABBB
@ATNG8:04340:01618
GATGGTAGATACTCGCTGATACACCCAGAAGATCAGGAACTCTAGAAGAATTACAGATTTTTAACACGAGAGTAAACGTAAAAAGAAGGTTTTACAAGACTCACGTTAACAATATTGCAGCAGTACGCACACAATCGAAGCGCAGTAAAGGATGGACTAGTGTAACTAGCAAGAATACCACGAAAGCAAGAAAAAGAAGTACGCTATTAACTATTAACGTACCTGTCTCTTCCGAAACGAATGAGTACGAGAGAGCACACGTGTCTACCATCGTTCTCCTTAAGTCT
+
BCCC@CCCCCDBB666<<=@B;;:D>CCC@?;;===9A9===:90>===9=+//6699:::,;6>>:BBAA>><?87599999$95.5.555&5>:9>>=CCBBBA?B@BB?B@?<?@AABBBBCDBBDBB@>8<=00,0>;::;377(08<00)//;:799<;7:?>::96/0,/:6;=<ABB<B??:99999(9:7<9;;?=;994:8<=??=@<==BBB?B@@@B;;5;58>>9?AC=@A@787;=;<;;=;<<<BAAABB=8876<65576;8838=?:@>67
@ATNG8:04345:01617
GATGGTAGTATATCGCGTCGCTATCCAGAAGATCAGGAACTCTAGAAGAATTCAGATTTTTAACACGAGAGTAAACGTAAAAAGAAGGTTTTACAAGACTCACGTTAACAATATTGCAGCAGTACGCACACAATCGAAGCGCAGTAAGGATGGCTAGTGTAACTAGCAAGAATACCACGAAAGCAAGAAAAAGAAGTACGCTATTAACTATTAACGTACCTGTCTCTTCCGAAACGAATGAGTACACATCGTCGTGTCGTGCTACCATCGTTCTCCTTAAGTCT
+
@B@D?BBCBBBBBBCCBCCCCA@@C?AAA>?@>@AA;A=ABB;;:B>@@>A@@@@A@A@A2A?BCCBCCCCBBB?B9;;EEE5BB>A5;;;6;BJBCBBCDDCBB?A?BB?BBB?BBBBCCCDCBB@@BBBB?BD@@>AA@@AA??=@@DBC@BBAAADCC?CCCBBB?CC?CDC=@@9::,7>=99999:(7>:>;;;AAA;;7:;??@@;><>BCBB>BEBBBBB>B?BBC>@@A@CBABBBAAA>>>CCDDCCBBB@@?CCD?CACCCAAAA?A>@;AA>>
@ATNG8:04368:01621
GATGGTAGCTCGCTGATGATATCTCCAGAAGATCAGGAACTCTAGAAGAATTCAGATTTTTAACACGAGAGTAAACGTAAAAAGAAGGTTTTACAAGACTCACGTTAACAATATTGCAGCAGTACGCACACAATCGAAGCGCAGTAAGGATGGCTAGTGTAACTAGCAAGAATACCACGAAAAGCAAGAAAAAGAAGTACGCTATTAACTATTAACGTACCTGTCTCTTCCGAAACGAATGAGTACATAGATATACGTATAGCTACCATCGTTCTCCTTAAGTCT
+
56;>9>BBBC@BBA@AABBACCCCC@CCCGCCB;<:=@<?BB?@?B@CC@D@@??@>CCC3C@BBBBBBABAAA;??@BBCB3@A=@5;;;6;AB?ABACDDDDD@DABB?ACA=AABBBBBBCCDDDDDBC?BB??;@@??@A??<@@BBB@BCCCCCCC?CCCC??<>?;?BA<B@999:+9=<9=BBBB3CE?A888>>???;?<>??A<>:>AA@@>@BBBCCC@C=AAD=BBB>BBBBBBBBBBBBBBBBCB?@@@@@A@@<@>@@E@B>><>>?:?:::
@ATNG8:04378:01614
GATGGTAGGCGTGTGAGAGTCTGCCCAGAAGATCAGGAACTCTAGAAGAATTCAGATTTTTAACACGAGAGTAAACGTAAAAAGAAGGTTTTACAAGATCTCACGTTAACAATATTTGACAGCAGCACGCACACAATCGAAGCGCAGTAAGGATGGCTAGTGTAACTAGCAAGAATACCACGAAAGCAAGAAAAGAAGTACGACTATTAACTATTAACGTACCTGTCTACTTCCGAAACGAATGAGTACGTGTGCGACGTGTCTCCTACCATCGTTCTCCTTAAGTCT
+
9>>@@DBB?BAABBBAAAA;99555)5@;?EE;:;;8;>A@@@;;;49@;@7@=;88888'7:<>=A@>><>>?8@BB@@@F0;?:;=AAA00/?6<//25698994945512669)--,,622,....677...2.//95>>>@>>=A<A=@?@=>>>AAA>>:>AAA@@<==6==<6;=888-8>>98888)26075588556//*/7>6;;6;<>==;;6;=:6///:7;7;<<2;;;=;;;>:::9:997><=;=>>>>AA=>>><@@AAA;>==8<3:3;;<<
@ATNG8:04379:01581
GATGGTAGTGTGTCTCTGAGAGTAGTACTCATTCGTTTCGGAAGAGACAGGTACGTTAATAGTTAATAGCGTACTTCTTTTTCTTGCTTTCGTGGTATTCTTGCTAGTTACACTAGCCATCCTTACTGCGCTTCGATTGTGTGCGTACTGCTGCATTATTGTTAACGTGAGTCTTGTAAACCTTCTTTTTACGTTTACTCTCGTGTTAAAAATCTGAATTCTTCTAGAGTTCCTGATCTTCTGGTAGAGCGTGCATATATCTAATCGTTCTCCTTAAGTCT
+
?@AE@CCBCBBCCCCCBBBCCCCBBBDDCBA>:<777/;@<@?BCCBBBB=AAA:98;>AB@A?A@CCGCCIGBB?BCBBB199499:;0;A@@=@;;5;A=;:;B@A?CICCEDDD@B@@<?=@BCCCCCC@CDCC?CCCBBABCCDDCBBABBB?B@=@@=@?BBBCECBB@;?;;:0;5;=;;;;;*;CCIE?CCCCCCCIDE>BAAA0@@@CA>AABB@BCCCCBB?C@BCCC9:5:>@;@BBBECAA@CCBBDCBBBC@CCCB@BBA>A>B@B@@?
@ATNG8:04381:01592
GATGGTAGAGAGACTGTAGCGCACCCAGAAGATCAGGAACTCTAGAAGAATTCAGATTTTTAACACGAGAGTAAACGTAAAAAGAAGGTTTTACAAGACTCACGTTAACAATATTGCAGCAGTACGCACACAATCGAAGCGCAGTAAGGATGGCTAGTGTAACTAGCAAGAATACCACGAAAGCAAGAAAAAGAAGTACGCTATTAACTATTAACGTACCTGTCTCTTCCGAAACGAATGAGTACGATGAGAGAGCTCTCTCTACCATCGTTCTCCTTAAGTCT
+
777;7<=CCBCBCCCABCCBCB;;;0:;;8=A@@BB:B:<B??===833,34333;;<<=.=<>>=BCBBBDCG@A?A@CCB5CC>B>BCB9CBB>BBBBC@A@?4;5;>;?BA;9855:9@CCCCCCB;;;@B;;;@C@??@@@?>@@C<<6;A@@@ABB?CEBBBB@CA<000,00>>>50093:@@?@2<:5:255779<87=6=;;;////=AAD=BBBBCAB<?=@@C<A@A=000;@=@@B:99??=;77999<@>???9<978==?<<8<8<8=<77
@ATNG8:04345:01660
GATGGTAGCACACGAGATCTCATCGTACTCATTCGTTTCGGAAGAGACAGGTACGTTAATAGTTAATAGCGTACTTCTTTTTCTTGCTTTCGTGGTATTCTTGCTAGTTACACTAGCCATCCTTACTGCGCTTCGATTGTGTGCGTACTGCTGCAATATTGTTAACGTGAGTCTTGTAAAACCTTCTTTTTACGTTTACTCTCGTGTTAAAAATCTTGAATTCTTCTAGAGTTCCTGATCTTCTGGGCAGACTCTCACACGCTTACCATCGTTCTCCTTAAGTCT
+
0//;4999;@AB;;666;<<==@?=>====BC@CCHD=CC9;::@@BCCD@BB@?@7?7>B?:6:6::?>=?>;;2>?>?:1?A:??A?<@BBA?B995:A<>9:38;4=@=<<775/597;A;;;>?>>>A;??==5:;::>?@:;:@??888@9;8818:4:3:;=<<::9725:@=C-<5<.55777)7:668-7;:9:9=;::=?BBA.A8865?;C;AA:A@@=<9=;>59:<:::+--7;49---;;89=@?::77717:5:66==-/-906020223-
@ATNG8:04373:01649
GATGGTAGATACTCGCTGATACACCCAGAAGATCAGGAACTCTAGAAGAATTCAGATTTTTAACACGAGAGTAAACGTAAAAAGAAGGTTTTACAAGACTCACGTTAACAATATTGCAGCAGTACGCACACAATCGAAGCGCAGTAAGGATGGCTAGTGTAACTAGCAAGAATACCACGAAAGCAAGAAAAAGAAGTACGCTATTAACTATTAACGTACCTGTCTCTTCCGAAACGAATGAGTACGTGTGACGTACGTGAGCTACCATCGTTCTCCTTAAGTCT
+
:<=>:>>B@A@>@@=;<65666>>?5;;;254::44.449::3333.3;6<7==444==<)>6833389::::=5429@@??,9:49.599&5<<>@A995<<<A>@@CC?BCC?BB::;BCBCCGCCABAC@B@;<7;BB>??9:3:=B9946><<B>5828=<==@;@@;??C=A;777)7;;587888'8;57<><<A8857;999AA:A<@@@@@=@@@?A@?;>=<>?9>8838>??=>@A????AAACBBBBBBBB?BB@C???@;?=@:?:?<>=??
@ATNG8:04382:01641
GATGGTAGCGCACACATAGATACAGTACTCATTCGTTTCGGAAGAGACAGGTACGTTAATAGTTAATAGCGTACTTCTTTTTCTTGCTTTCGTGGTATTCTTGCTAGTTACACTAGCCATCCTTACTGCGCTTCGATTGTGTGCGTACTGCTGCAATATTGTTAACGTGAGTCTTGTAAAACCTTCTTTTACGTTTACTCTCGTGTTAAAAATCTGAATTCTTCTAGAGTTCCTGATCTTCTGGTAGAGCGTGCATATATCTACCATCGTTCTCCTTAAGTCT
+
44497;<<A@@ABBCFJCCDGB;:9;;;;=<;64454)5>5;7<ACC?CCACC>=A@C@AA@C@CACCB;;;ACG5;:;:;$992439908::<066>9>>469@@AB?CFCFCFEF9;;C7;5;BB<;;AA?BCCC@BBBCCBAAA;;;AABBB@BBF?BB@B>AAAA@@@@A<?;;;;-;=B9::;;.99=?@499?>@9999929959$5<<9646@BB@CCBBB;;6;>@@@BBB@CCD@B;;;;<A;;;;;A;;;A@;0+0000067;<7@5>:=588
@ATNG8:04382:01666
GATGGTAGGCGACATACATACGCGCCAGAAGATCAGGAACTCTAGAAGAATTCAGATTTTTAACACGAGAGTAAACGTAAAAAGAAGGTTTTACAAGACTCACGTTAACAATATTGCAGCAGTACGCACACAATCGAAGCGCAGTAAGGATGGCTAGTGTAACTAGCAAGAATACCACGAAAGCAAGAAAAAGAAGTACGCTATTAACTATTAACGTACCTGTCTCTTCCGAAACGAATGAGTACCTCTCAGACGCTCGTCCTACCATCGTTCTCCTTAAGTCT
+
<66=8=AB=ABABBDEGCBBAAABB>ABLAICCC;::;>BBCCCCC?BB?BABBBDDGDD0C?CCCCCBBBBCC>BBBBBBB1AA?CICGG<CCC?CDCCCCCAB?B@AA>@BC?BACCAABCBCCCCBBCC@CCCB<??@A@A@C?C@C9:8;BBBBCCC@CBBAAA?BB@AAA?BBBBD=B@?<>DDDD2CC?B999AA=>><@;@@@A<><>>BBB>BCBCBBB@C?AAC>CCC?BAB@@AC?BBAAABB@B@BBCBB?@AB====>B@A@@>A@B@CBBA
@ATNG8:04383:01642
GATGGTAGTCTCAGATAGTCTATAGTACTCATTCTTTCGGAAGAGACAGGTACGTTAATAGTTAATAGCGTACTTCTTTTTCTTGCTTTCGTGGTATTCTTGCTAGTTACACTAGCCATCCTTACTGCGCTTCGATTGTGTGCGTACTGCTGCAATTTTTGTTAACGTGAGTCTTGTAAAACCTTCTTTTTACGTTTACTCTCGTGTTAAAAATCTGAATTCTTCTAGAGTTCCTGATCTTCTGGACGACGCGCACTGACACTACCATCGTTCTCCTTAAGTCT
+
:<@:5:<@AB@?@B666>;;;>?65555545:5:<<6<=9=:ABCBAAA?A?>99435:933,3388;;/0///(/////$38387:;-9??=>BB@9@@000/:;<15;>>A;;;7;;==B=???AE>>>;===;1/////77555976222216666(69,5,2699=5@;;495555&55:4;;BBB1A@AAA<@BA@?=0000*/6:6'6044;7;8=B9BBBA@BD?D?BBBA??9?@?==;888;::6///.5576...43...7278946286<//.
@ATNG8:04336:01690
GATGGTAGTATATCGCGTCGCTATCCAGAAGATCAGGAACTCTAGAAGAATTCAGATTTTTAACACGAGAGTAAACGTAAAAAGAAGGTTTTACAAGACTCACGTTAACAATATTGCAGCAGTACGCACACAATCGAAGCGCAGTAAGGATGGCTAGTGTAACTAGCAAGAATACCACGAAAGCAAGAAAAAGAAGTACGCTATTAACTATTAACGTACCTGTCTCTTCCGAAACGATGAGTACATAGATAACGTATAGCTACATCGTTCTCCTTAAGTCT
+
@?AC@DCCCCCDCCCDAABCCCCBB?BCD?BBCCDD@C>CBCCCCC@CD@D@CBA@ABBB3B?CCBABCBBBBB<BBBBDDD3JC?C5;;;.;BC?AABAFDCBB@B?BA>CAB>ABBBCCDDCCCCCCCBB?BDCC=AABB?>?B:>:?996:CCCCCDA?ACCCCA>BB?@@A;><>>?8A?=9<<>?>.;>;@878AAABA;@:??AA<>;>ACBB@BBBA@@><?>ACD>CAAACCCBBBAAACCBB=BCAA?==@@@@AAAAA<AAB=?6<6<777
@ATNG8:04349:01686
GATGGTAGCGCACACATAGATACAGTACTCATTCGTTTCGGAAGAGACAGGTACGTTAATAGTTAATAGCGTACTTCTTTTTCTTGCTTTCGTGGTATTCTTGCTAGTTACACTAGCCTTCCTTACTGCGCTTCGATTGTGTGCGTACTGCTGCAATATTGTTAACGTGAGTCTTGTAAAACCTTCTTTTTACGTTTACTCTCGTGTTAAAAATCTGAATTCTTCTAGAGTTCTGATCTTCTGGGATGTGTGCGCAGTGCCTACCATCGTTCTCCTTAAGTCT
+
?A@B=B;65<<@;;;BCBBCCBDCCBA@@>>>8?;;;7;B>C@CHCCCCC@DCCCC@C@BBAC?CADCB;;;C@@>?CCCC1CD=A@EMDAA@@8;9C>EC<;;BDCG@CCDCCCCC?C@C@D?CCCCBBBC@EBBB=@ACBCBCBCBABDBBAB@<;;<@B>A>AABDBCCBB=@>><<3<,0,00000(0<:9:.9999@;9559.9595'5<=;@>@@CB@@A@FCBB@BAAAB@@=ACCD?C<<;;;;;AAA@@@A;@@B=A@?=A9@::2:9@;:;:@
@ATNG8:04356:01683
GATGGTAGCGCACACATAGATACAGTACTCATTCGTTTCGGAAGAGACAGGTACGTTTAATAGTTAATAGCGTAACTTCTTTTTCTTTGCTTTCGTGGTATTCTTGCTAGTTACACTAGCCATCCTTACTGCGCTTCGATTGTGTGCGTACTGCTGCAATATTGTTAACGTGAGTCTTGTAAAAACCTTCTTTTACGTTTACTCTCGTGTTAAAAATTTGAATTCTTCTAGAGTTCCTGATCTTCTGGGTGTATCAGCGAGTATCTACCATCGTTCTCCTTAAGTCT
+
<=BC@CBBB@@@@BCCBBCBC;;:@A@<=C@@;>??<4<<8@99;665994999444)439:8@:B@DBD=?<<7<>.44888'494(4<:;25555.55925<9;996CD@BBAACCBB=B;;5;;@@@@@@;?:??>>:>??999>>>@AA@BA@B>;;;@BB?B?ABB@@@@?@<?;;;;;':2:29955&499990;99999555;.5555$5@5<=;@466://////8695:7:<<;9>99949??@BBABBCBBBCCCBBC?;;;BC<@@@>@@D@CBAA
@ATNG8:04356:01722
GTTGGTAGATACTCGCTGATACACCCAGAAGATCAGGAACTCTAGAAGAATTCAGATTTTTAACACGAGAGTAAACGTAAAAAGAAGGTTTTACAAGACTCACGTTAACAATATTGCAGCAGTACGCACACAATCGAAGCGCAGTAAGGATGGCTATGTAACTAGCAAGAATACCACGAAAGCAAGAAAAAGAAGTACGCTATTAACTATTAACGTACCTGTCTCTTCCGAAACGAATGAGTACTGTATCTATGTGTGCGCTACCATCGTTCTCCTTAAGTCT
+
BB@B9BABBBBBBCCCBBBCCCCCC>BCC@CBBB??=?>@@@@??<;?A?A?BB@@A@A@2B?BBCCCCCCCDD=AAA@FEG1BB>B@CDD;CCDACCCBBCBBB@B>A@@DDF>@@BBCBBCCCCCCCBBC@CCBA>AACABBBB@D@CBB?BBBAAAB@BCBBBB@BB>AA@;@A@@@8??@<=????1?B?B;<;>>>@@<><>@??<?<?ABBB@CBBBABA597:@?9@::5:AABCCCAABBBBAAABBFEBAA=B@@;?BB@@:==?:?<?<AA>>
@ATNG8:04367:01701
GATGGTAGCGCATATCAGCGCAGCCCAGAAGATCAGGAACTCTAGAAGAATTCAGATTTTTAACACGAGAGTAAACGTAAAAAGAAGGTTTTACAAGACTCACGTTAACAATATTGCAGCAGTACGCACACAATCGAAGCGCAGTAAGGATGGCTAGTGTAACTAGCAAGAATACCACGAAAAGCAAGAAAAAAGAAGTACGCTATTAACTATTAACGTACCTGTCTCTTCCGAAACGAAATGAGTACCTCTCAGACGCTCGTCCTACCATCGTTCTCCTTAAGTCT
+
A>CB@C;9;;CDCCCCCCCDCBBBC>CAA?AC@@@@>A@CBAAABA?AA7:8:@AABBBB5C@BCCCCICCCCK?AB@BBBB2BC?C?BBB<BCCACCD@@@@@@?B@BB@G??=@BAABCCCBBCBCAAAB?BBAA=@AAAAA@@<A=ABC@BBBBCCBC?BBCAAA??@:===399::::+9=>;>>@@@@(<<6=///?:??@360599<;@;>?CDB@B;;;<00+0+/::.7/00(/88:<<=9=B=@AABAB???BBB@CAA>>BA=A>A;;6;@B?BBAB
@ATNG8:04367:01722
GATGGTAGGTGCACATGAGTGTATCCAGAAGATCAGGAACTCTAGAAGAATTCAGATTTTTAACACGAGAGTAAACGTAAAAAGAAGGTTTTACAAGACTCACGTTAACAATATTGCAGCAGTACGCACACAATCGAAGCGCAGTAAGGATGGCTAGTGTAACTTGCAAGAATACCACGAAAGCAAGAAAAAGAAGTACGCTATTAACTATTAACGTACCTGTCTCTTCCGAAACGAATGAGTACGATGAGATCTCGTGTGCTACCATCGTTCTCCTTAAGTCT
+
899:056<:BBCCBCBDBCCAAACDACBC?CCDD@?=@@CCAAADD?BA@D?CCBBBDDD2D@CCCCFBBBCCF9C?99999*;A=@5:99&999.5@<A@AABA>A=:95:AA;?@ABCCCCECCCBBBBB@CBBA@BAAAAA@B@C@C@@=@C@@@CCD?BB=BAC@BB@BBA<@@<;;-;@?;==<?<.;?9??BBBBBBB@B@CAAA@B?BBCCC?BB==@00,06<<=9>>@9@@AAABBAAABBBBBBBBB??@???CA=@???G>AA@==5;4888>
@ATNG8:04370:01685
GATGGTAGCTCTGCTCTGACTCTCGTACTCATTCGTTTCGGAAGAGACAGGTACGTTAATAGTTAATAGCGTACTTCTTTTTCTTGCTTTCGTGGTATTCTTGCTAGTTACACTAGCCATCCTTACTGCGCTTCGATTGTGTGCGTACTGCTGCAATATTGTTAACGTGAGTCTTGTAAAACCTTCTTTTTACGTTTACTCTCGTGTTAAAAATCTGAATTCTTCTAGAGTTCCTGATCTTCTGGGCTGCGCTGATATGCGCTACCATCGTTCTCCTTAAGTCT
+
96>>9;<<>>?==BBBBAAABBB@@;9:?@>>:?@@?:?D?B@BBBDBBC@ECABB@C=@@@@=A@CBDFBBB@@<;;;;;.:C@CCDH=ABAB<@AB>BC9;;;CAA?ABBBBBCC@CCCAC@FGCBCBBB=B@AA>BBBBBBBCCBBCDCCBD@BA@>@C?B?AACBBDDBB?@;;;;.;=@=ABGEE5BBBBH?EBBCAAABAA?AAAA*;;@BB?B@CC@;;;CC<;9;=@@BB;;5;;;;0;;<<B<;;AAACHCCCCCE@DFAAAADBB@B@C@CCCC
@ATNG8:04335:01778
GATGGTAGAGTATCATGTGTATCTCCAGAAGATCAGGATCTCTAGAAGAATTCAGATTTTTAACACGAGAGTAAACGTAAAAAGAAGGTTTTACAAGACTCACGTTAACAATATTGCAGCAGTACGCACACAATCGAAGCGCAGTAAGGATGGCTAGTGTAACTAGCAAGAATACCACGAAAGCAGGAAAAAGAAGTACGCTATTAACTATTAACGTACCTGTCTCTTCTGAAACGAATGAGTACGAGAGAGCACACGTGTCTACCATCGTTCTCCTTAAGTCT
+
<:<E@BB=CBBBB=BBABCA@@BBB?B@@=@@BCBB@B:<;CCA@A?BC@E?BBB;;;;;*;;BCCBBAAA@@@;ACBBLFF1:;@C?BBA/A:;69AAABBCBC>A=884:??=ABCABCDJGHBBBDDBB@B@@@@AAAA9::A>@;B00-0<<>@=AB@BBBBBB?CD=???399999,9990?CAAA0770....399:>:>9><<<6<:=;AAC>C:;;@;;5;A@@@;@@A=@@AACAAAAA????@?@AAAB@@@A??;>A@@A@BBB?B=A<??A?
@ATNG8:04340:01741
GATGGTAGGTGCACATGAGTGTATCCAGAAGATCAGGAACTCTAGAAGAATTCAGATTTTTAACACGAGAGTAAACGTAAAAAGAAGGTTTTACAAGACTCACGTTAACAATATTGCAGCAGTACGCACACAATCGAAGCGCAGTAAGGATGGCTAGTGTAACTAGCAAGAATACCACGAAAGCAAGAAAAAGAAGTACGCTATTAACTATTAACGTACCTGTCTCTTCCGAAACGAATGAGTACTGCGTCTCACTCTCATATGACACTACCATCGTTCTCCTTAAGTCT
+
;:?@5;;B?CBCBCCCHEECB@@;;6;CB?AA@@@?;@=@CCCCBB?AA=@=AAA@AA@A1@@ICCCEEBBBDD=CABAKKK5CB@B=@@@9@BB@BBAABABAA>B@DC?CCB?BABBC@AACCCCCBBBA=AA;;6<AA===00+09=;@=@BBBBBBC@AAACBB???9=8829@AAB:???8<>>>@.?@<@998=??>>;>;>>>?8<8=:AACACCCCC@@<@?@@@9@@?<@@?BBBABAA@BABBC@@@CBBBBBCCBBBABB?CCBBB?@@C@C=@=@BBB
@ATNG8:04355:01754
GATGGTAGTGATACAGATCAGACACCAGAAGATCAGGAACTCTAGAAGAATTCAGATTTTTAACATCGAGAGTAAACGTAAAAAGAAGGTTTTACAAGACTCACGTTAACAATATTGCAGCAGTACGCACACAATCGAAGCGCAGTAAGGATGGCTAGTGTAACTAGCAAGAATACCACGAAAGCAAGAAAAAGAAGTACGCTATTAACTATTAACGTACCTGTCTCTTCCGAAACGAATGAGTACGAGAGTCAGAGCAGAGCTACCATCGTTCTCCTTAAGTCT
+
=:?A?CCCCBBBDDFJCCBABACBB?BAB?BBB@@A=A=@AA::8<8??;?<<<;;7778'76A934A97799=98:>89999'//(/(///&/65.7888977>?;@<>><;:::;;;=CFCCCCCBCBBBC?CCBB>A@BABBBC>A<A??<?BBCCCBA?BCCBBA?BB?A@A:>;;;;3>><9?AAAB3A?=@888>>>>@7;7;C??:>:=?BCBABBBAA<;6;?@@@9@AA=ACBCAAABBBCBBBCCCCCCDAAABBB@>>>AA;@??=?694:=<<
@ATNG8:04362:01733
GATGGTAGAGTATCATGTGTATCTCCAGAAGATCAGGAACTCTAGAAGAATTCAGATTTTTAACACGAGAGTAAACGTAAAAAGAAGGTTTTACAAGACTCACGTTAACAATATTGCAGCAGTACGCACACAATCGAAGCGCAGTAAGGATGGCTAGTGTAACTAGCAAGAATACCACGAAAGCAAGAAAAAGAAGTACGCTATTAACTATTAACGTACCTGTCTCTTCCGAAACGAATGAGTACACATCGTCGTGTCGTGCTACCATCGTTCTCCTTAAGTCT
+
;66>:@BABC@<AAC966=BBBBBB@C:;8:ABAAA?B?@;;:CBB?BD?C;>=?;;;;;*9<=@A:;:B;;9@8>999@@@(@@8A?BDD2CCC@BCBBCBBBCAH@CC?AA@;@A?>ABCCDDCICGBBB@BCCC@BBBBAAAB@C?CBB:;;BBBBCF>@??AAA>?D=>>?;>?AAB<ABA@CCCCC3BC@B999?;;=?8=:<<<</7.5:AAEBBAABB;;:;@DDD>CCCA<;;BDAAAAA???ABABCBBBAAA@@?;???>B@CCC=B?B?@B@E
@ATNG8:04379:01733
GATGGTAGCGAGCGAGTGTGTATACCAGAAGATCAGGAACTCTAGAAGAATTCAGATTTTTAACACGAGAGTAAACGTATAAAGAAGGTTTTACAAGACTCACGTTAACAATATTGCAGCAGTACGCACACAATCGAAGCGCAGTAAGGATGGCTAGTGTAACTAGCAAGAATACCACGAAAGCAAGAAAAAAGAAGTACGCTATTAACTATTAACGTACCTGTCTCTTCCGAAACGAATGAGTACGTGTGCGACGTGTCTCCTACCATCGTTCTCCTTAAGTCT
+
@?@C<AABBBBB@ABCCBBC@CA@@=ABB@CDDCBB@B@DDCCBBB?BB>B>AACAAAAB2A@CBBBBDBBBCI?GCBBCCC?CC=B5;;;.;AB?BCCDCCCBB<@<@A?:;;ADCBCBAAABCCCCCCBA?BABA?BBA@CC::8;?CCB@BBBAAACA>AAAAAA?BB?BBB=@=000*00/)/;;;<=&8:36...55586).*.988)/-/?BCC@CCCCCEC?A:;;C<ABB@;<;DDA@???@@??@A@CAA@@A???>>ABABCHCBB?@>@?BAAA
@ATNG8:04380:01751
GATGGTAGGAGACACGTCGCACACGTACTCATTCGTTTCGGAAGAGACAGGTACGTTAATAGTTAATAGCGTACTTCTTTTTCTTGCTTTCGTGGTATTCTTGCTAGTTACACTAGCCATCCTTACTGCGCTTCGATTGTGTGCGTACTGCTGCAATATTGTTAACGTGAGTCTTGTAAAACCTTCTTTTTACGTTTACTCTCGTGTTAAAAATCTGAATTCTTCTAGAGTTCCTGATCTTCTGGCGCTCTGTCACGTCTGCTACCATCGTTCTCCTTAAGTCT
+
:59>7;BC?DBCCCCBA@A@BB@ABBCCCCBA?@BBB=BB=@>ABBBC@@>@CBBB@C=??BC@C@BBBBCCB:@7BBCCC3CA<@9:9,2;;?:>=B@BF?A@ABCD<?@B>==>>=CAA<A=@?@878===A???;>>B888;??>?AA;;;?:;;;=BB<?<?@A???AAA8<<CCC5C<A8=>AAA/???@?9@A@???AA??;AACC/A;;:?:>:>><@CFD;;:<A=@@>>>@:=<?=<==><<<==@AA?@?<::;:4;<=::6///9@9=7=?@@
@ATNG8:04381:01743
GATGGTAGACATATCGTACTCTCTGTACTCATTCGTTTCGGAAGAGACAGGTACGTTAATAGTTAATAGCGTACTTCTTTTTCTTGCTTTCGTGGTATTCTTGCTAGTTACACTAGCCATCCTTACTGCGCTTCGATTGTGTGCGTACTGCTGCAATATTGTTAACGTGAGTCTTGTAAAACCTTCTTTTTACGTTTACTCCCGTGTTAAAAAATCTGAATTCTTCTGAGTTCCTGATCTTCTGGATACACTCATGTGCACCTACCATCGTTCTCCTTAAGTCT
+
;66=8BCCCCCBBBCCCCCECBBBCBBBBBBA<A>;=999399??>@A@@<@AA??=?@CDCA=A?BC@@@@<//(.3333'395=;67.70009>>95=@=>>>@AB=@>;;=?AA=AAA;A=>>>@AAA?;ABBA7>==<>=>>@>>>A@@@@7;;?=BC<A;??@@@AA@@<?????3>7<478666(8>::;3;===B:>?>@<@AAAA)B@@>><><@A=@A@???=E=??>==?;???<?A@???@AA=>>@@?C<??A<A>???;A@>9>9>9>===
@ATNG8:04382:01760
GATGGTAGCGCACACATAGATACAGTCTCATTCGTTTCGGAAGAGACAGGTACGTTAATAGTTAATAGCGTACTTCTTTTTCTTGCTTTCGTGGTATTCTTGCTAGTTACACTAGCCATCCTTACTGCGCTTCGATTGTGTGCGTACTGCTGCAATATTGTTAACGTGAGTCTTGTAAAACCTTCTTTTTACGTTTACTCTCGTGTTAAAAATCTGAATTCTTCTAGAGTTCCTGATCTTCTGGCTCTCGTAGACAGATACTACCATCGTTCTCCTTAAGTCT
+
4;<A?BCBCCCB@AACBBBBDB@@@@BBBBC@CCCC;@@4:19;;=@CCADDBAB?B=@@?@>A?BDBBBBA@?;;;;;;':@48344(4:;<8=<@=AB7;<BCBC@CCCDCCCD@DBB?C?CCCCBCBCBCCBB?BCCCCBAACBBBCBBBB@CCC?BB?C@BBBBBDDDD>AACCC;C?A=@@>@>0@AAAD;::CCCBB:;;5;;;;.;BBCCACACC@CCCCCDC@C@BCBCBB?AAB?BCAAABBCCCCEBBDCCCBB?BBBBB?CBB?B?B>BD??
@ATNG8:04336:01782
GATGGTAGGCGTGTGAGAGTCTGCCCAGAAGATCAGGAACTCTAGAAGAATTCAGATTTTTAACACGAGAGTAAACGTAAAAAGAAGGTTTTACAAGACTCACGTTAACAATATTGCAGCAGTACGCACACAATCGAAGCGCAGTAAGGATGGCTAGTGTAACTAGCAAGAATACCACGAAAGCAAGAAAAAGAAGTACGCTATTAACTATTAACGTACCTGTCTCTTCCGAAACGAATGAGTACGATGAGATCTCGTGTGCTACCATCGTTCTCCTTAAGTCT
+
BCBC@CCC@CDBBBBBCECBBBBBB:BBB>ACABBD@C?DBBAACC@AA>A8;:@@?CCC1?<?@@@@AB???C=A<999:9(:>9?>AAB8BBB?BA???A===<@<@@<A>=<>>>>@@A=>>@>=>@@@<@@>@<>8::@@AA:=:==D<AA@==>CD9=<AABB?B@=@>>8<9666)//716=<=<,;;6;?@@@@@AA<A;@@AA=A=AAAAA<>>>>@>>;>:==C9>BB@@@;A??????A@@@@@@====???A>@:@@@@@:=<=8<8>::;;?
@ATNG8:04338:01803
GATGGTAGCGCATATCAGCGCAGCCCAGAAGATCAGGAACTCTAGAAGAATTCAGATTTTAACACGAGAGTAAACGTAAAAAGAAGGTTTTACAAGACTCACGTTAACAATATTGCAGCAGTACGCACACAATCGAAGCGCAGTAAGGATGGCTAGTGTAACTAGCAAGAATACCACGAAAGCAAGAAAAAGAAGTACGCTATTAACTATTAACGTACCTGTCTCTTCCGAAACGAATTAGTACGATGAGTCTCGTGTGCTACCATCGTTCTCCTTAAGTCT
+
BBBC@C::;BCCBB@FCCCCDDBBB>BCCBDBBBBC@C?BBCBBBB>BB>A?>>@9999*;>BCCCHJDCCCI?CA>>>>>0=C=B2:::.;DD@DBBACCCCC?C?CC=??B?BBBBCBBBCCDBCBCCCADDBB?BBBBBA@@;?;B@>;@BBBBCAA?BBBDCB@BB@??????887.:?>?@ABBB2@A<@000@@B==9<:=?AA:=:=ACAA?AABBBBB@B@BBC>EAA?A?CBCCCBABCAA@BABABBABBBBB?BBCCF?BA>;>0708??@
@ATNG8:04340:01818
GATGGTAGCACGACGACGATGTGTACTCATTCGTTTCGGAAGAGACAGGTACGTTAATAGTTAATAGCGTACTTCTTTTTCTTGCTTTCGTGGTATTCTTGCTAGTTACACTAGCCATCCTTACTGCGCTCCGATTGTGTGCGTACTGCTGCAATATTGTTAACGTGAGTCTTGTAAAACCTTCTTTTTACGTTTACTCTCGTGTTAAAAATCTGAATTCTTCTAGAGTTCCTGATCTTCTGGATAGCGACGCGATATACTACCATCGTTCTCCTTAAGTCT
+
9::=:CCCDCCB<;;<<>AAHCCBBCCFBB@BCCC>CC@C@BBBDCCC@DCAAA@D?CABC@C@AA@BBBBCC?AB@@@2@?<?@@@:@A@@=?@D?BB?AAAECC?BBBBBBCD>>>A=B=@??@==<@@<@AA=A???@@>>=@@DD=;;;7;:=:8818;??@?@@@AC<>>>CD5A;?=>@@@@/>A88828??;;<>>==:=BBB/A==>C<@;=>:9;<<>==<A;@@@>>>:>>>;=?=AAAA>@@>>>@AA>>>A<;::@A<AAA<@;C:@9;;
@ATNG8:04354:01826
GATGGTAGCGCATATCAGCGGCCCAGAAGATCAGGAACTCTAGAAGAATTCAGATTTTTAACACGAGAGTAAACGTAAAAAGAAGGTTTTACAAGACTCACGTTAACATTATTGCAGCAGTACGCACACAATCGAAGCGCAGTAAGGATGGCTAGTGTAACTAGCAAGAATACCACGAAAGCAAGAAAAAGAAGTACGCTATTAACTATTAACGTACCTGTCTCTTCCGAAACGAATGAGTACGTGTGCGACGTGTCTCCTACCATCGTTCTCTTTAAGTCT
+
BBCD@CBBBBCCAAAECCCC?BB=BEEACEBBBD@D=@@DCCCC?CC<@<@BBBA???/C?AA@AACCBBBD=@@@@@@@1@D@E6;;:7;CGGCBBCCCCCC?C@CDD?BB@AABBBBBCDDDBBBBBB@DBBB?A@@@BBBB>C@CBB@BBCCCBAA?BBB??@?CB>@?@9>>??@:?>??BADDD/==7=///==AD>=C:@@@@<@<@ACCD@CCBBBBB?B?BCC<B8758AABBBBBBBBBABDDD>>>AAA:==@<AA@=A>A@BBB>B>B>88
@ATNG8:04367:01805
GATGGTAGTGATACAGATCAGACACCAGAAGATCAGGAACTCTAGAAGGATTCAGATTTTTAACACGAGAGTAAACGTAAAAAGAAGGTTTACAAGACTCACGTTAACAATATTGCAGCAGTACGCACACAATCGAAGCGCAGTAAGGATGGCTAGTGTAACTAGCAAGAATACCACGAAAGCAAGAAAAAGAAGTACGCTATTAACTATTAACGTACCTGTCTCTTCCGAAACGAATGAGTACGATGAGATCTCGTGTGCTACCATCGTTCTCCTTAAGTCT
+
BB@?>@BBBCBCCCCCBAAABC@@@?BDD>B@A;;5057=?????A4908A=>?>BACCC+@6ACDCDAAABAA8<5;4444$4;39.55)5>>9=<<A@@;BC?B?BB?B@@=@CCABCCCCCCCCCCCC@D@A@?C@@@FAAA?B?A::7;CBBBCCB?CCBCCC?BB?BBB?ABAA@8>?@=ABBBB3BC?B@>>>AA@A=D<@?::4919<AAA>AA@@@AA?A???@9???>?BBCCCCDCCCC?@?AAB=::;887==39:::=8877:?7=9=;;;
@ATNG8:04369:01812
GATGGTAGTTTCAGTGCGCGTCGTCCAGAAGATCAGGAACTCTAGAAGAATTCAGATTTTTAACACGAGAGTAAACGTAAAAAGAAGGTTTTACAAGACTCACGTTAACAATATTGCAGCAGTACGCACACAATCGAAGCGCAGTAAGGATGGCTAGTGTAACTAGCAAGAATACCACGAAAGCAAGAAAAAGAAGTACGCTATTAACTATTAACGTACCTGTCTCTTCCGAAACGAATGAGTACTATAGACTATCTGAGACTATCGTTCTCCTTAAGTCT
+
?AAC@DCCCC=CCBBBCEDAABCBD@BBC@CBBBAA9A@BBBBBBB>BB>B>AAB>>>>>0??CCCBBBB@A@B>BBAAAAA1BB>A588859AA?BBBBCCCBA=B?CC=@@B>BBBBB?AA<;;@AAA>>9AAAA;@?@@BBBB>B>B@@<@AAA@@;=9=C>>BA>AA>A@A?CC<<<3>??:@A@@@1BB>BBBACAA>=9>;@>>>;A;AA==>:>>;;;>>9=7?AA7=@@<@BBB===BBBB@>>@???A?>>>@@>>>CC8===9=4949=;;
@ATNG8:04373:01801
GATGGTAGCGAGCGAGTGTGTATACCAGAAGATCAGGAACTCTAGAAGAATTCAGATTTTTAACACGAGAGTAAACGTAAAAAGAAGGTTTTACAAGACTCACGTTAACAATATTGCAGCAGTACGCACACAATCGAAGCGCAGTAAGGATGGCTAGTGTAACTAGCAAGAATACCACGAAAGCAAGAAAAGGAAGTACGCTATTAACTATTAACGTACCTGTCTCTTCCGAAACGATGAGTACTGCGTCTCACTCTCGCCTACCATCGTTCTCCTTAAGTCT
+
;55<8=B@@@@;99:<=A99;CCCCACCC@DCBA;;6;=@@ABAAA>BA?C?CCCCCCCC5C@CCCCCA@ADDE=BBCCCCC2BB?C5:;;.;AE@GCCCCCE@@>A@BC?BBB=@@CCCCDDBBBBBCCCC@CBBB@CBBBBB@?;@=B::8:CCCCCCC@CCACBD?BB???>199999,8<<59988*38>4:8=>BBBB@3838A>?:>:>@CHG@CCBA@;:40+000+000000>?@>=>ABCCCCEFBABBBD?BCC@DBCCC?BCB@C?A<AA@@
@ATNG8:04383:01824
GATGGTAGCGCACACATAGAATACAGTACTCATTCGTTTCGGAAGAGACAGGTACGTTAATAGTTAATAGCGTACTTCTTTTTCTTGCTTTCGTGGTATTCTTGCTAGTTACACTAGCCATCCTTCTGCGCTTCGATTGTGTGCGTACTGCTGCAATATTGTTAACGTGAGTCTTGTAAAACCTTCTTTTTACGTTTACTCTCGTGTTAAAATCTGAATTCTTTCTAGAGTTCCTGATCTTCTGGACAGAGTGTGCAGATACTACCATCGTTCTCCTTAAGTCT
+
955=8=BCCCCBBCCFCBBB@DCCCCBBB@BAA=ABBB=BC=A<ABBDGCC?BBCCD?C@BC@@>B>BCCCCBBBB=:::::):B;??BC>BBBB@BBC?CC?BABGCD@CCCCDCCC@BCB?B@BCBCBBB?BBBB>BBDCBBBBCBBBBBABB@CBB@BC?B@CBBBBDCDC@B::::-:;@;:::::*;BCCC>BBCCBCCCBBACDC<CBBCCADABCC>BCCCCCD?C?BBBB@@>@BBACCCCCCGCCBABCCCCBCBB@BBCDF@BBB@C?C@CBBB
@ATNG8:04348:01831
GATGGTAGATACTCGCTGATACACCCAGAAGATCAGGAACTCTAGAAGAATTCAGATTTTTAACACGAGAGTAAACGTAAAAAGAAGGTTTTACAAGACTCACGTTAACAATATTGCAGCAGTACGCACACAATCGAAGCGCTGTAAGGATGGCTAGTGTAACTAGCAAGAATACCACGAAAGCAAGAAAAAGAAGTACGCTATTAACTATTAACGTACCTGTCTCTTCCGAAACGAATGAGTACTACTCTCAGAGACACACTACCATCGTTCTCCTTAAGTCT
+
B@BE@CDBDDBCCCDCCBFCBBCCC>CBB@BBCBAA>A?BBBBBBB?BB?A?@A@@@BBB2B?BBBDCBBB???8;=?AABB2AC@D5;;;-;CE>BBBBCCCCC?A>@EADCC?BB@@ACCCDEDDCCBBB?CCCC?B@@@BBBB>D?BCC?BBCCBBAB?BBABBB>BB>BBB>@@=>>8?@@<99999(:=9@>>>A@@@A887;?AD7;8;ACBB?BCBBBBB?B?BCC>C??=?CDDCCCCBBBC@@@BBBBBB@AA@AA;>@ABB:=<=8<6;6<656
@ATNG8:04356:01832
GATGGTAGAGAGACTGTAGCGCACCCAGAAGATCAGGAACTCTAGAAGAATTCAGATTTTTAACACGAGAGTAAACGTAAAAAGAAGGTTTTACAATACTCACGTTAACAATATTGCAGCAGTACGCACACAATCGAAGCGCAGTAAGGATGGCTAGTGTAACTAGCAAGAATACCACGAAAGCAAGAAAAAGAAGTACGCTATTAACTATTAACGTACCTGTCTCTTCCGAAACGAATGAGTACGATGAGAGAGCTCTCTCTACCATCGTTCTCCTTAAGTCT
+
@;;=:@EBBBCCDBBCCECCCDCCC=CDC?CBBB?@=@ADGBCCACACD>B@BA@@AAAA2B?BBCBBBDBBBB>>>?DEGG5@@>@>BBB:BCCACBBCDDBBB@B@BB@BAB@CCBBCCCCCCCCCBBCC@CAA@@CBBBCCBB?B?BBA?BBAAACCC?ABBCBA=BB>ABB>AA9::,8<=9<::;;+:>=@;;;@CBBA7:7;===0818>ABB?BA@@=::3::=@@9@:949A@@BCBBBAAACBB@??A>>>>>>??=C???B?B>=:>9=9=>>>
@ATNG8:04357:01847
GATGGTAGCTCGCTGATGATATCTCCAGAAGATCAGGAACTCTAGAAGAATTCAGATTTTTAACACGAGAGTAAACGTAAAAAGAAGGTTTTACAAGACTCACGTTAACAATATTGCAGCAGTACGCACACAATCGAAGCGCAGTAAGGATGGCTAGTGTAACTAGCAAGAATACCACGAAAGCAAGAAAAAGAAGTACGCTATTAACTATTAACGTACCTGTCTCTTCCGAAACGAATGAGTACTATAGACTATCTGAGACTACCATCGTTCTCCTTAAGTCT
+
ABCG@BAACCCDCCCCCCCCCCBBC?CDD?CAAA??<?@CBBABCB?AB>B>AA@@@?A?/A>AAAAAAAAA??;CCBBBBB5AA;?4:::6;CEACBBBCCBCB?B@CC?BAB@CCBBCBCBCCEECCCBB?BBBB@BBA?@B>><@?CAA?BBBBBCBB>BBBBB@=AB=@@@:@@>>>8=@@;==???.;A<A;::AAAAA:>:==>>5:6:ABBB@BCABAB@=@=@@?8@9979AAABBABCCDBBAA>ABBBCCDBBBB?BBBBD>AAB@B>?=?===
@ATNG8:04364:01849
GATGGTAGAGTATCATGTGTATCTCCAGAAGATCAGGAACTCTAGAAGAATTCAGATTTTTAACACGAGAGTAAACGTAAAAAGAAGGTTTTACAAGACTCACGTTAACAATATTGCAGCAGTACGCACACAATCGAAGCGCAGTAAGGATGGCTAGTGTAACTAGCAAGAATACCACGAAAGCAAGAAAAAGAAGTACGCTATTAACTATTAACGTACCTGTCTCTTCCGAAACGAATGAGTACGTGTGACGTACGTGAGCTACCATCGTTCTCCTTAAGTCT
+
5::<;==BBC===BBCCCBDCBBBEAEAA=A@@???=@ACCCCC@?;;;4;5;AABCEDE5C@CDCCCCCBBBD?A?;;;;;';?;A?BDD6B;;4:@@??AACG?D?DF@BAA>AA>?@@AABCCEBBBBB>B@A@@CBBBBCCC?C@C;;;<CBBB@@@?:::A@@;??:?BD<?@BDB8?9:3:===>.=A=A:;;AAA??8<4;;=<7<;=>CIEAGCAA@BA=B:<;C=BBA8;;ABAABBCCBECDDCDCCB@A@BCCB=@@AAA=ABB>B?B?CBCB
@ATNG8:04372:01836
GATGGTAGAGTATCATGTGTATCTCCAGAAGATCAGGAACTCTAGAAGAATTCAGATTTTTAACACGAGAGTAAACGTAAAAGAAGGTTTACAAGACTCACGTTAACAATATTGCAGCAGTACGCACACAATCGAAGCGCAGTAAGGATGGCTAGTGTAACTAGCAAGAATACCACGAAAGCAAGAAAAAGAAGTACGCTATTAACTATTAACGTACCTGTCTCTTCCGAAACGAATGAGTACATAGATATACGTATAGCTACCATCGTTCTCCTTAAGTCT
+
////)//<ADLKA<<666;>>=>;;298838<8>596:?BBCCBCC@CC>@;>??99999*;>BDCCCCDD:;:0;C;;;;.:@9@9@>8>==8=965=BBBC=@=??8<>@<???CECCBBCDCCCDCC@CCCC?A@BBBAAA5949>?;?CCCCDBB?ABBAAA?BB>AAB>@?777)9==9?BBBB3BB@C;;;?@?@>:>9?>AB8859@BA@<@B@BBBB?B?CCE>C@A>AAACCBAA????AACAABB@@@BBAAA;?>?@C@B>>9>8=8>999
@ATNG8:04352:01893
GATGGTAGACATATCGTACTCTCTGTACTCATTCGTTTCGGAAGAGACAGGTACGTTAATAGTTAATAGCGTACTTCTTTTTCTTGCTTTCGTGGTATTCTTGCTAGTTACACTAGCCATCCTTACTTCGCTTCGATTGTGTGCGTACTGCTGCAATATTGTTAACGTGAGTCTTGTAAAACCTTCTTTTTACGTTTTACTCTCGTGTTAAAAATCTGAATTCTTCTAGAGTTCCTGATCTTCTTGGATATGAGTGACTCGTGCTACCATCGTTCTCCTTAAGTCT
+
9<BB?BBCCDDCCCBBCHICCBBBCCBCCCCB?B9995:A;C=AAACBAB=@AA??<?9??@B?B?ECBCCAA:9486526$5=9>99<5<98:@CB?<@E7;::CFD<?<<>??>>:>>>9>;?A?:@><>;==>>6:8@???AAA@<<<>>>A;?AD:>=;?;>>@==;;//,/68==.;48355555'28999:.:33355...5(....$.335949677379997772737;;6>>6//-/9<<:7:<///999=@@=>>@@;@===?:=>?6:7:=A==>
@ATNG8:04360:01887
GATGGTAGCGCACACATAGATACAGTACTCATTCGTTTCGGAAGAGACAGGTACGTTAATAGTTAATAGCGTACTTCTTTTTCTTGCTTTCGTGGTATTCTTGCTAGTTACACTAGCCATCCTTACTGCGCTTCGTTTGTGTGCGTACTGCTGCAATATTGTTAACGTGAGTCTTGTAAAACCTTCTTTTTACGTTTACTCTCGTGTTAAAAATCTGAATTCTTCTAGAGTTCCTGATCTTCTGGACAGAGTGTGCAGATACTACCATCGTTCTCCTTAAGTCT
+
6<<=8@=;666>CBBDCBBBBA?@@994:99968CCD?DE@C@BBBCBBC?AAAA@=?;EDCC@D@BBB?>00/7)//;:;)//+5:<<5;;;>:>6;79@:?@BCCC@BBCCCCCC@BBB@CACDBDBBCBGDCBB=CDDDDAAADABBABAA@=000<AA<A<AAB;;:AAB>@:;:;-929299=>=,>@@@A8@;;::9:9559<<=>+<;;;@>B=A@<@@@:::@;@;@A@@@@<@@B<A@CBBAA@AA@@BBAABA@?<@;::@;@;;6:=D4::99
@ATNG8:04369:01916
GATGGTAGAGTACAGTGTAGTAGACCAGAAGATCAGGAACTCTAGAAGAATTCAGATTTTTAACACGAGAGTAAACGTAAAAAGAAGGTTTTACAAGACTCACGTTAACAATATTGCAGCAGTACGCACACAATCGAAGCGCAGTAAGGATGGCTAGTGTAACTAGCAAAATACCACGAAAGCAAGAAAAAGAAGTACGCTATTAACTATTAACGTACCTGTCTCTTCCGAAACGAATGAGTACGGTGACGTACGTGAGCTACCATCGTTCTCCTTAAGTCT
+
@@@A:AABCCCCEBDCDCDCBBBBA?;;;?@EDECC?B?BCCCCBB?@@<?;@ABBBCEC3C@BBCBABBBAA@8=<;;;;;$9?5:.555&6>?;@CCCABB;;79?AB?CCD?AABBCBCCCCCBCBBCC@CBAA>AAABAAAB>B?BBC?BBCCCA::8:AA@@@@>+::?:?ABBB6CB@;;>>==,=>;??>===8993948;;>9=9=;<;=///==:=><?<??=7>::29@=:;;=<8=;;;@@@=;:;>=<=8808888A<;;;;@5;7;??>
@ATNG8:04372:01880
GATGGTAGCGCACACATAGATACAGTACTCATTCGTTTCGGAAGAGACAGGTACGTTAATAGTTAATAGCGTACTTCTTTTTCTTGCTTTCGTGGTATTCTTGCTAGTTACACTAGCCATCCTTACTGCGCTTCGATTGTGTGCGTACTGCTGCAATATTGTTATCGTGAGTCTTGTAAAACCTTCTTTTTACGTTTACTCTCGTGTTAAAAATCTGAATTCTTCTAGAGTTCCTGATCTTCTGGACAGAGTGTGCAGATACTACCATCGTTCTCCTTAAGTCT
+
49<=9ACC;;;CCCCCBCCCCDDBBBCCDBBB?BAAA;AB>B?BDCCCBB@CCCCC@B?BCDC?C?CBB@@AA@C?AADCC0;;88>@B<BBCF@DBB>BC?ABBBDD@CCCCECEE@BBB?C@BBECCCCB?BBBBACCCCCBA@CCCCCCCCC@CBB>AA?@@@CFBAAA?>;@;;;;.;<@<;;;;;*;B;;:6:;AA@@ABBB4:9:9(9;;;A?A?DC@CBBBEEDAC@CDCCCC@A@@@CCBBBBCBBBDCCCCCBB;;7;@CCCGIBB?A?C?C@@@
@ATNG8:04374:01912
GATGGTAGTGGTCAGTGCGCGTCGTCCAGAAGATCAGGAACTCTAGAAGAATTCAGATTTTTAACACGAGAGTAAACGTAAAAAGAAGGTTTTACAAGACTCACGTTAACAATATTGCAGCAGTACGCACACAATCGAAGCGCAGTAAGGATGGCTAGTGTAACTAGCAAGAATACCACGAAAGCAAGAAAAAAGAAGTACGCTATTAACTATTAACGTACCTGTCTCTTCCGAAACGAATAGTACTATAGACTATCTGAGACTACCATCGTTCTCCTTAAGTCT
+
>>CF?>@://)/7///9;;;;<<<@@9:?;955995<7@?BCCCEBB?;:8:?==>:999:(98=>@@><;<777)7<=9999(9:5:.959&5994;@;?BBBBC>B?@@=@CG@BACCDDBCCGCBBB;;;>A@@@=@?AABB::6;>A;;4:A@?@ABB=??CBBB<BB@CBA?@A<==8;=<9888888%8<:>888<=A;;7;>A>==8<8<<BBC@DEAAA??;;=;;;5;00+0@=@AB???AABBBB@@???>>>??B<:;:>B>BBG?B?B?C99:
@ATNG8:04389:01299
GATGGTAGGACGAGCGTCTGAGAGGTACTCATTCGTTTCGGAAGAGACAGGTACGTTAATAGTTAATAGCGTACTTCTTTTTCTTGCTTTCGTGGTATTCTTGCTAGTTACACTAGCCATCCTTACTGCGCTTCGATTGTGTGCTTACTGCTGCAATATTGTTAACGTGAGTCTTGTAAAACCTTCTTTTACGTTTACTCTCGTGTTAAAAATCTGAATTCTTCTAGAGTTCCTGATCTTCTGGTGTCGTCTATCATGTACTACCATCGTTCTCCTTAAGTCT
+
66>>8=BC@C@@AAA@BBCECCCC?CBBBDCC@A@@@<@E@C?BCCCCBB=BBBBD>C?CCCC?C?CCCCBBCGD?99999'9A<BBBF?CCBB>BBB>BC<A@@CDF@CCCCCCBB?BCC=B=BDDCBBBB@CCDD?CCCBCCC@DBBBCCBBB?CCC?CC?C?CCBCBBDDB?@9999*9;@;9999*;BABC=CCEDDDDBBB?BFFF5BBBCCAD@CC?CCCCBAA>A?BBBCCC?CBC@CCCEDCAAACFFBB@CCCCD?BBBCD?CBB?B?C@C@??
@ATNG8:04392:01287
GATGGTAGCTCTGCTCTGACTCTCGTACTCATTCGTTTCGGAAGAGACAGGTACGTTAATAGTTAATAGCGTACTTCTTTTTCTTGCTTTCGTGGTATTCTTGCTAGTTACACTAGCCATCCTTACTGCGCTTCGATTGTGTGCGTACTGCTGCAATATTGTTAACGTGAGTCTTGTAAAACCTTCTTTTTACGTTTACTCTCGTGTTAAAAATCTGAATTCTTCTAGAGTTCCTGATCTTCTGGCGCTCTGTCACGTCTGCTACCATCGTTCTCCTTAAGTCT
+
444=7;?C>>BBB@@BC<99CCCCDB@@@A;:29>??8??<@=@BCCCCC?CAB;;859=A=B:C>BBCCFCBBC?@AAAA0@A?B@@@8?@;;7;BC>CE8:;9@?A:AAAAABBB@BBB?B?CDBBBBBB?AABB;;;BCF@@@DCBBBCCCD@BBB?CC@F@BABBBABCD=;;EJL;A=A>;<<;<*;@A@B;A;;;BBA;;;4;;;:*:;;;A7;6;B?BBCBBBC@C?BBCDBB6;;;5;A@@@;;;BBBBCBBAA;;;:;;BED>AAB@B>A>ACCC
@ATNG8:04422:01311
GATGGTAGAGAGACTGTAGCGCACCCAGAAGATCAGGAACTCTAGAAGAATTCAGATTTTTAACACGAGAGTAAACGTAAAAAGAAGGTTTTACAAGACTCACGTTAACAATATTGCAGCAGTACGCACACAATCGAAGCGCAGTAAGGATGGCTAGTGTAACTAGCAAGAATACCACGAAAGCAAGAAAAAAGAAGTACGCTATTAACTATTAACGTACCTGTCTCTTCCGAAACGAATGAGTACAGAGAGTACGATATGTCTATCGTTCTCCTTAAGTCT
+
?;=B?BBBAB@AB<966<===>CBD6ABB>AACCBA?A@CBBACBB9B?<@=///68989+:17=<>=BBBAB@8>><;:::$9C;?2999*555.5669;?><@=A>@@=@AC6;;BBD@AACCB;;;CAB>BBBC?CBBACCCC@A?@00-0>@@A@BC@B???CA<00,0009>?ACC@C@>;9:::::%0855///55<==8<79752,24:6@AB9A=A@@?B>A>ACA9>992999>999@?=>@=>=CCBB@@CB;;:@@AA>????=9>9><//
@ATNG8:04423:01310
GATGGTAGTGTCAGTGCGCGTCGTCCAGAAGATCAGGAACTCTAGAAGAATTCAGATTTTTAACACGAGAGTAAACGTAAAAAGAAGGTTTTACAAGACTCACGTTAACAATATTGCAGCAGTACGCACACAATCGAAGCGCAGTAAGGATGGCTAGTGTAACTAGCAAGAATACCACGAAAGCAAGAAAAAGAAGTACGCTATTAACTATTAACGTACCTGTCTCTTCCGAAACGAATGAGTACTGTATCTATGTGTGCGCTACCATCGTTCTCCTTAAGTCT
+
@;@CAEDAABCCDBCCCCCCBCBCC@CBC@CCAA@A=@=@@BBBBD?CC=A?BBB@@A@@2@@BBA@@BAABBB;@@BCCCC1CC?C<@@@;ADJBGBBBCCBBA?C?CC@CAA?AACBDCCCBBBBBBCCC?CCCC?AAABBBBB>C?CBB?BCCCBBBA?BBBBBB?BB?@@@<@@@@?9>>=:??@@A2=A<A766@?@DC<A<AA@@<@<@BCCC?CCBBBBB?B?BBC<BBB>BBBCCBBBBBBBB???CBCBAAA?A@@;@AA@@<>>A8=272999;
@ATNG8:04430:01288
GATGGTAGGTGCACATGAGTGTATCCAGAAGATCAGGAACTCTAGAAGAATTCAGATTTTTAACACGAGAGTAAACGTAAAAAGAAGGTTTTACAAGACTCACGTTAACAATATTGCAGCAGTACGCACACAATCGAAGCGCAGTAAGGATGGCTAGTGTAACTAGCAAGAATACCACGAAAGCAAGAAAAAGAAGTACGCTATTAACTATTAACGTACCTGTCTCTTCCGAAACGAATGAGTACGAGAGTCAGAGCAGAGCTACCATCGTTCTCCTTAAGTCT
+
BBBB?BCC?ABABCCGCCCDCDCBB?BCC?DDDD?><?@BBA@CCD?BB?B@CCC@AAAA1A@CCBBEDDB@BD>CCBBBBB1@@;@:>@?8@CCABABBCCBCA?C>BB>BBB?A@BBCCDDCCBBBCCCC?CCBB?BBA?CB>><@?BBB@CCBCBCCA?AAAAB@>AC>@?@>@@===6>>?<@ABBB3BB=A888AAADC496=AAA8:7:ACCC@CCBBA@@<@=ABB=BCB?BBBBBBBBBA@@A@BBBBBBC@@@CAC?AA?AC<@;>;@4949<<<
@ATNG8:04432:01281
GATGGTAGCACACGAGATCTCATCGTACTCATTCGTTTCGGAAGAGACAGGTACGTTAATAGTTAATAGCGTACTTCTTTTTCTTGCTTTCGTGGTATTCTTGCTAGTTACACTAGCCATCCTTACTGCGCTTCGATTGTGTGCGTACTGCTGCAATATTGTTAACGTGAGTCTTATAAAACCTTCTTTTTACGTTTACTCTCGTGTTAAAAATCTGAATTCTTCTAGAGTTCCTGATCTTCTGGGTCTACGCTCGTCGCGCTACCATCGTTCTCCTTAAGTCT
+
@;=B?CCCCCCCCBCCCCCDDBCCCCBCBDBC>BCCD>CC?C?CCCCCCC?CCCCC?A?AAAA=A=AAABBBCB@;77777'9A;ABBB;BABC?C==:=B<?@ACDC?AAAAAAA=;AAA:?:>>>?===>;CA>>8<=A==<<<@CAA>===?;>>>;AC;A:@>>>>>@871::999-::@<@CBBB.66;=>6;/////>>=>09888(8>>>A<?;>>:===?===<A:><??AA:==>@9?AD@>>>>>B>>>??==<=7=>>66-//<9=7=7==:;
@ATNG8:04386:01343
GATGGTAGCACGAGTCACTCATATCCAGAAGATCAGGAACTCTAGAAGAATTCAGATTTTTAACACGAGAGTAAACGTAAAAAGAAGGTTTACAAGACTCACGTTAACAATATTGCAGCAGTACGCACACAATCGAAGCGCAGTAAGGATGGCTAGTGTAACTAGCAAGAATACCACGAAAGCAAGAAAAAGAAGTACGCTATTAACTATTAACGTACCTGTCTCTTCCGAAACGAATGAGTACGAGAGAGCACACGTGTCTACCATCGTTCTCCTTAAGTCT
+
CCDJ@CBBBBBBCCDCCCCCBBBCC@DCC?CCCBCC@C@CBDAAAC@CC?B@B@??FDDD2C?CCCBBBBBCCD>A@?@A@A0?B>B5;;6:BA:@@@ADDCCC@B@BB?BDD@CC?BBBCBCCCDCCBBC?CCBB?B??>@@AA>B@C??>@EBBBCBB?BBBBBB@BB>B@A8<<999+9>?<@ABBB3B@=BA@???>=A1818::80717>BBB@CFBBBBA>@=@@@9?AA>ACCCBBBCAAAB898CBBBBBB@?@AA=====@4::?;>9:3::;:
@ATNG8:04387:01331
GATGGTAGTATTGTCTACGAGAGCCAGAAGATCAGGAACTCTAGAAGAATTCAGATTTTTAACACGAGAGTAAACGTAAAAAGAAGGTTTTACAAGACTCACGTTAACAATATTGCAGCAGTACGCACACAATCGAAGCGCAGTAAGGATGGCTAGTGTAACTAGCAAGAATACCACGAAGCAAGAAAAAGAAGTACGCTATTAACTATTAACGTACCTGTCTCTTCCGAAACGAATGAGTACGTGTGACGTACGTGAGCTACCATCGTTCTCCTTAAGTCT
+
<;?C@DCCCCB?BB666>>>>CBB?BBA=CA@@?@>B<??A><>@=?@?A=BA?====<,<5<<99///:999.7---222'..(.0555)..5.588:8<:<<8<:>>:>>>;>>@@@>>>@????;;;A=F:;;=;:;::://,/7<7;5;>;;;=>@=@AAC>>;>?6;;?:>>==8=<95/////(//(/666>AA??;?<?;;://*////>9=67;>;;7;=BCD;>8818>=>888A888A>>>>>A???@@@???=;<;>>=@@A<A;@;@???
@ATNG8:04390:01343
GATGGTAGTGTGTCTCTGAGAGTAGTACTCATTCGTTTCGGAAGAGACAGGTACGTTAATAGTTAATAGCGTACTTCTTTTTCTTGCTTTCGTGGTATTCTTGCTAGTTACACTAGCCATCCTTACTGCGCTTCGATTGTGTGCGTACTGCTGCAATATTGTTAACGTGAGTCTTGTAAAACCTTCTTTTTACGTTTACTCTCGTGTTAAAAATCTGAATTCTTCTAGAGTTCCTGATCTTCTGGAGATACACATGATACTCTATCGTTCTCCTTAAGTCT
+
BBBC@BBCBBCBBBBBBFDDBBBCBBBCCCBB>BAAA<AB@C?CCCAABD?DDCCC=C@CCCC?B=CCFFCBA@@<99999*:><@BDF>DCBB@BBB?BD>BBBCBC?CECCB@@C@DDD?B?BDCCBCCC?BBCC?DCCBCBBCDDCCCCCBB?BBB?BC?C?AACCCCBCC@CCBDB6?:>;:9999*:BBBD=BBCCCCCCCCACDED3CBBBD@C@CC?CCCCBAA>A?BBDCBB@AAC?BBBBCDCCCCBBBCCDBBABBBB>@@?;?=@=BB??
@ATNG8:04393:01344
GATGGTAGTCTCAGATAGTCTATAGTACTCATTCGTTTCGGAAGAGACAGGTACGTTAATAGTTAATAGCGTACTTCTTTTTCTTGCTTTCGTGGTATTCTTGCTAGTTACACTAGCCATCCTTACTGCGCTTCGATTGTGTGCGTACTGCTGCAATATTGTTAACGTGAGTCTTGTAAAACCTTCTTTTTACGTTTACTCTCGTGTTAAAAATCTGAATTCTTCTAGAGTTCCTGATCTTCTGGAGATATCATCAGCGAGCTACCATCGTTCTCCTTAAGTCT
+
94448<<=BC@@AB@B@@A>;99?;;>=BBA@9?;;;6:B=EACDCBC5505449>:;9<80.*-(--8:/5598344444'494:=>D>@?9969@@=@B;?@@@AB6::B;;9AA<ADD;C?BCBCBBA@<@B@@=ABA;;;@<<00000/7:)///)48385:///::<972/////&/)/)/::::(::555)55;556><<<8<<:<)5545>.5.55.54<>;;;:>8;;:9::055<8<<696<A=@??A@==9///;489<<=9=BB?C?B=C@?9
@ATNG8:04402:01356
GATGGTAGTATATCGCGTCGCTATCCAGAAGATCAGGAACTCTAGAAGAATTCAGATTTTTAACACGAGAGTAAACGTAAAAAGAAGGTTTTACAAGACTCACGTTAACAATATTGCAGCAGTACGCACACAATCGAAGCGCAGTAAGGATGGCTAGTGTAACTAGCAAGAATACCACGAAAGCAAGAAAAAGAAGTACGCTATTAACTATTAACGTACCTGTCTCTTCCGAAACGAATGAGTACGAGAGAGCACACGTGTCTACATCGTTCTCCTTAAGTCT
+
955=055==;;;>><;;;<::99::8::;9>>@@<B=B>A@@@=;;://)/177:><<<<)404;;?@???BBE>BBBCCCD5CDACADHE;CBC?BB000<<:9.4344.4;@7955<=<<@AAA@@>@?>;??>>=@@?989>A;@=@;;4:??>@=<B8B>:><<8=?6==>0/-888)---(-7999+22(....656685:399995>5>9C@C@BB=BBBC?A<??@9@::7:@@@@@???>>BBBBBA>><@<::AAAA>>>C>@AA;?;;:===9
@ATNG8:04410:01336
GATGGTAGTACATGATAGACGACACCAGAAGATCAGGAACTCTAGAAGAATTCAGATTTTTAACACGAGAGTAAACGTAAAAAGAAGGTTTTACAAGACTCACGTTAACAATATTGCAGCAGTACGCACACAATCGAAGCGCAGTAAGGATGGCTAGTGTAACTAGCAAGAATACCACGAAAGCAAGAAAAAGAAGTACGCTATTAACTATTAACGTACCTGTCTCTTCCGAAACGAATGAGTACAGAGAGTACGATATGTCTACCATCGTTCTCCTTAAGTCT
+
9=>B?BBBBBCCDCBCCCCC9::BB@CCC@CCCCBA>A?BBBCCCB?AA?C?@?BBBDDD2D@DBBBCBCCCCC>BB@@@@@0AA>B5<<<6;BD?CBBBBCDDD?C?CB>BBB=AABBBA@ABCCCCBCCCADDCB?BCCCCCBB@C@CA@>@ECCDBBD?CCCCCA?BB>?BB?C@>>=5=9:4:ABBB3BB?B:::BBB=>:><??@@:=9<=@AA<ACBCCDC@C?BBB>BBC?BCBBBBCCBB@@@B@@@BBBBBB@@@B>BA===4;;=<A;@<@888
@ATNG8:04420:01335
GATGGTAGCTCTGCTCTGACTCTCGTACTCATTCGTTTCGGAAGAGACAGGTACGTTAATAGTTAATAGCGTACTTCTTTTTCTTGCTTTCGTGGTATTCTTGCTAGTTACACTAGCCATCCTTACTGCGCTTCGATTGTGTGCGTATTGCTGCAATATTGTTAACGTGAGTCTTGTAAAACCTTCTTTTTACGTTTACTCTCGTGTTAAAAATCTGAATTCTTCTAGAGTTCCTGATCTTCTGGGTCTACGCTCGTCGCGCTACCATCGTTCTCCTTAAGTCT
+
?@CCACCCCCCBCDDBBBBCCBBBCCCCCD??=?CCC>CC?C?BBDDDDD?EGBBB?C?CDDC?D?DCCCCCCCC?BBCCC1BB@BBBB>CCCB@CA?:?@=@ABECE@CCBBBCBD@BBA<B>CDDCAAAB@DDDD?CCCCCBBBCD?BBABAA?BCC?BB?B@BBCCCCCCDAC@@??4=<@;99999*:B@CG=BBDCCCCBBB@CCCC5CBBBDAD@CB@CCBCC??>?@CCCCCC=BBCC>CBBBDCCCDBBBBAAABBD?AAABD?CBB?B?B@CB>>
@ATNG8:04420:01336
GATGGTAGTATATCGCGTCGCTATCCAGAAGATCAGGAACTCTAGAAGAATTCAGATTTTTAACACGAGAGTAAACGTAAAAAGAAGGTTTTACAAGACTCACGTTAACAATATTGCAGCAGTACGCACACAATCGAAGCGCAGTAAGGATGGCTAGTGTAACTAGCAAGAATACCACGAAAGCAAGAAAAAGAAGTACGCTATTAACTATTAACGTACCTGTCTCTTCCGAAACGAATGAGTACATAGATATACGTATAGCTACCATCGTTCTCCTTAAGTCT
+
945<8BBBBBCDBCCCCCCCCCCCC@CBB?CDCBBB?B>BBCBBCGACC@C?@?@@@@@@2A?BBBCCCCCBBB<BBBBBCC5BA>B5;;;-;@@;AA<A?CCCB@B@CD@BBB@BBBBBCCBBBDCCCBBB?CDBB?BAAABBAA>A?B@@?ABBBABBA?ABBAA@>BB?BBB?@A>>>8???>ABFCC2BD=D877BBC=>:>:=<AD:>7>BCBA@BBA@ACC?B@BBB=ABB@BBBCDCCAA@CCBBBA>>>>>>@AA@@;@@@@B?BBA?>8;8<88:
@ATNG8:04420:01349
GATGGTAGCACACGAGATCTCATCGTACTCATTCGTTTCGGATGAGACAGGTACGTTAATAGTTAATAGCGTACTTCTTTTTCTTGCTTTCGTGGTATTCTTGCTAGTTACACTAGCCATCCTTACTGCGCTTCGATTGTGTGCGTACTGCTGCAATATTGTTAACGTGAGTCTTGTAAAACCTTCTTTTTACTTTACTCTCGTGTTTAAATATCTGAATTCTTCTAGAGTTCCTGATCTTCTGGTGTCTGATCTGTATCACTACCATCGTTCTCCTTAAGTCT
+
AABC?BBCBBBCCCABBCBCBBCBDA@@@>CCACCCF=A@>@BDBBBCBB?CCCCB>B>BBAA>A=AA@AABBAA>ABBBB3BB?BAA@;<AAB?CDC???;?>>??B=AA@@@AAA<AAA;?<@@>@@@@A<??@@7::??::;>@@@>>>>BE7<;?<?A=A<??>::<=<<-//:@@2@7>6>>DDD/:::<69///<=/98==4=>7>;;;A;;4:;??<?@@??>@<@=B?????:=><6;==///==66<@B???@@@A:>>@@@=>>>8:5:<=:::
@ATNG8:04426:01358
GATGGTAGCACACGAGATCTCATCGTACTCATTCGTTTCGGAAGAGACAGGTACGTTAATAGTTAATAGCGTACTTCTTTTTCTTGCTTTCGTGGTATTCTTGCTAGTTACACTAGCCATCCTTACTGCGCTTCGATTGTGTGCGTACTGCTGCAATATTGTTAACGTGAGTCTTGTAAAACCTTCTTTTTACGTTTACTCTCGTGTTAAAAATCTGAATTCTTCTAGAGTTCCTGATCTTCTGGCGCTCTGTCACGTCTGCTACCATCGTTCTCCTTAAGTCT
+
BBCC?CBBCDGDBBCBCCDDDDDBBBBCBDIGACCBD>CC@C@BBBJCBC?AA@;:89>AABF?B>BCCBBC@AA>ACCCD1??@CCCC=>@AC>BBB?BB>B@@ACC?ABBAA?==;?>>:>;>>>?>?>>:>AA@:>;;;>>>@@@@>A@???<:;;=AA;?;AAA??AAAA<>>>AA5?;?:>?>>>.=;888.//////77/818AAB/A:8;A:@=>>:>FGA>>><>;@@>::>///949-//9:99===AA<<;A>>><A::;A<A;:7;<A<AA@@
@ATNG8:04433:01355
GATGGTAGCACGACACGACGATGTGTACTCATTCGTTTCGGAAGAGACAGGTACGTTAATAGTTAATAGCGTACTTCTTTTTCTTGCTTTCGTTGGTATTCTTGCTAGTTACACTAGCCATCCTTACTGCGCTTCGATTTGTGCGTACTGCTGCATTATTGTTAACGTGAGTCTTGTAAAACCTTCTTTTTACGTTTACTCTCGTGTTAAAAATCTGAATTCTTCTAGAGTTCCTGATCTTCTGGGATGTGTGCGCAGTGCCTACCATCGTTCTCCTTAAGTCT
+
@;?C:@DCBBBBCCBBBD:;66;@BCDCCCCC@CCFD=BB@C@BBBCCCD@BBB??=??BBBB@B?BBBBADDDD9??CDC3??;?D>=6=00)09=00*7<57;?9:>57=??@BBB=B@@:?:>A?=<<AD<A@>=<19677878=ABA@@?@?<==:=B=A<@@@>>>@::5;;;@@2=6;6;@AAA/AA===4==>;;:;;;>:>>>>.7777>9>9>A;>@<<=??=A=A==9:;---;;4;---:66:@A@??AA<A@@;<:976+//<9>7=7==;;
@ATNG8:04384:01406
GATGGTAGTATATCGCGTCGCTATCCAGAAGATCAGGAACTCTAGAAGAATTCAGATTTTTAACACGAGAGTAAACGTAAAAAGAAGGTTTTACAAGACTCACGTTAACAATATTGCAGCAGTACGCACACAATCGAAGCGCAGTAATGATGGCTAGTGTAACTAGCAAGAATACCACGAAAGCAAGAAAAAGAAGTACGCTATTAACTATTAACGTACCTGTCTCTTCCGAAACGAATGAGTACTACTCTCAGAGACACACTACCATCGTTCTCCTTAGTCT
+
?;;>8==B@@@?>@CCCAAAC@>>?7:<<5;@>@@?:A;A@@9:6>7;:7:559555B=B+C>@@ABBCCA@AA;:8;DDDD1@A;@2;;;&9@@=AAABCCCCE@D@BD@CCC>CABBBDCCCCCCCBBBB?CCBB?BAAABAAA>AACAA>AABBBBBB?CCCAA?=DD:=>=5::888)8:<788888(/<7:///=<AAB<>;>@CB<>;>>A;;7;BBABBB@B=BCC=A?A?CCCAAABAAABDCBBBBBABB@A@@@?<?>>>D6;;=:=;AA=>>
@ATNG8:04397:01424
GATGGTAGTCTCAGATAGTCTATAGTACTCATTCGTTTCGGAAGAGACAGGTACGTTAATAGTTAATAGCGTACTTCTTTTTCTTGCTTTCGTGGTATTCTTGCTAGTTACACTAGCCATCCTTACTGCGCTTCGATTGTGTGCGTACTGCTGCAATATTGTTAACGTGAGTCTTGTAAAACCTTCTTTTTACGTTTACTCTCGTGTTAAAAATCTGAATTCTTCTAGAGTTCCTGATCTTCTGGTCTACTACACTGTACTCTACCATCGTTCTCCTTAAGTCT
+
BBCC@CCDCCCCBBBBBC;96=C?BACCCCBC?B@@@=BD@D@DCCCFCD@BBDDE@C7:5883:7;9C?====<455BBB1CG9::CB=;9:>:@<<=AC<:;9ABB?CCCECC;;:;@C@E@CCBBCCBD@CBCB?AACA@@B;;;;;<;:@@>CAA?AC>A9@9:9>;@DD@@@@BB9B=A>;;<;;*;A@@@8A@AABBCBBA5;;;;*;A@BB>B?BC?@AACCBB=@=@@@BBE=@@B@B;;;BCCCDBCBBCGB;=;DABBBBC@BBC@C@C@@@@B
@ATNG8:04405:01422
GATGGTAGCGAGCGAGTGTGTATACCAGAAGATCAGGAACTCTAGAAGAATTCAGATTTTTAACACGAGAGTAAACGTAAAAAGAAGGTTTCAAGACTCACGTTAACAATATTGCAGCAGTACGCACACAATCGAAGCGCAGTAAGGATGCTAGTGTAACTAGCAAGAATACCACGAAAGCAAGAAAAGAAGTACGCTATTAACTATTAACGTACCTGTCTCTTCCGAAACGAATGAGTACCTCTCAGACGCTCGGTCCTACCATCGTTCTCCTTAAGTCT
+
BBBC?CB@@95544499955599995::<7:9:=54.5.4333338488494::6//=<<(<)///97999555)5559@@@+=;8<277)//)/6//499::5;955.59949;;545:<::555<<@>:=000)///0==@B7@7@;;9>;9<:::7:<<@AA588:73327;;77.77713333&394333993325+2+222816196<;;7;;=999:39.//:17/0)/////335;;9888:8799//(/80255(./../6:;;:>;=8>:<?
@ATNG8:04412:01401
GATGGTAGTGATACAGATCAGACACCAGAAGATCAGGAACTCTAGAAGAATTCAGATTTTTAACACGAGAGTAAACGTAAAAAGAAAGTTTTACAAGACTCACGTTAACAATATTGCAGCAGTACGCACACAATCGAAGCGCAGTAAGGATGGCTAGTGTAACTAGCAAGAATACCACGAAAGCAAGAAAAAGAAGTACGCTATTAACTATTAACGTACCTGTCTCTTCCGAAACGAATGAGTACTGCGTCTCACTCTCGCCTACCATCGTTCTCCTTAAGTCT
+
ACBB>BCCCCCCCCCCCIGCC@@;=8<<<9=<>???7?>BDCBBDC?AA7>279977777'717789::@@@A@5>:<;<;;$:@C1=@>@0@@CADCIGCCC;;5;5;A=AAA=ABBCCDBCCCDJDCBBB@BDCG@CAAAAA??<@@D;;:;BBBAACC@CCBBBB?AA?99:?BBBDD;?9:3:>>>=,=><@;:;;:;>>;@<@;;<=C:>=CCB@C;;;;BB>>?000,000+0@=>AA>>>@@A;;;A@ACCBCC?BBC@CCAAA@CCC?C?B=??AA
@ATNG8:04413:01399
GATGGTAGTATCTGCACACTCTGTCCAGAGATCAGGAACTCTAGAAGAATTCAGATTTTTAACACGAGAGTAAACGTAAAAAGAAGGTTTTACAAGACTCACGTTAACAATATTGCAGCAGTTCGCACACAATCGAAGCGCAGTAAGGATGGCTAGTGTAACTAGCAAGAATACCACGAAAGCAAGAAAAAGAAGTACGCTATTAACTATTAACGTACCTGTCTCTTCCGAAACGAATGAGTACTGTATCTATGTGTGCGCTACCATCGTTCTCCTTAAGTCT
+
;66?:>DCCCCCCCCCBBBCCCCCD?CDCDCBBAA>A>A@BCBBB@BB@B@@@@?????.?=ABCABBCCAA@:?@>@@@@1@A@D5;;;6;CE>AACBDCCDC@C@BA?BBD?BBBBCCAB?ACCCABBC@CDCC@BABABCBE>@>@BB>@ACA89:C?AC@A??9?A>ABB?CCDDD>879?BBBBB3AB?A@AABBABC7879AAA?B@BBBBB>@@BB988@B@CCC>ABB?AAABBBBBBBBBBBB>@@BBBBBBCCC@BBBBB>B=><??B?BBBB
@ATNG8:04430:01399
GATGGTAGCGCGACGAGCGTAGACCCAGAAGATCAGGAACTCTAGAAGAATTCAGATTTTTAACACGAGAGTAAACGTAAAAAGAAGGTTTTACAAGACTCACGTTAACAATATTGCAGCAGTACGCACACAATCGAAGCGCAGTAAGGATGGCTAGTGTAACTAGCAAGAATACCACGAAAGCAAGAAAAAGAAGTACGCTATTAACTATTAACGTACCTGTCTCTTCCGAAACGAATGAGTACGAGAGTCAGAGCAGAGCATCGTTCTCCTTAAGTCT
+
99;C9BBBBCCDDCCCCCCCCDCCC>BCB?CCAB::8;?AABBBBB?AA>A?BDAABCBB3B@BCABBCCBBBE>A?;;:;;';A=A?BBB<BBBACCBBBB;;;7;=A@?BCC?ABBBB@AACBBBBC@@A?CBCC?BAAAADDD@C?B::7;BBBBA@@<?AA??@?BB?BBB990>>=500/)--...(-60///98;;897;<=<=A=C=>;@AC@DG@@@BB?C?CBB=BBA>BB>>>BBBBBBBAAACBBBBBCB;;;;?C?AAA=?=??AB::
@ATNG8:04396:01464
GATGGTAGTATAGAGCTCTACATAGTACTCATTCGTTTCGGAAGAGACAGGTACGTTAATAGTTAATAGCGTACTTCTTTTTCTTGCTTTCGTGGTATTCTTGCTAGTTACACTAGCCATCCTTACTGCGCTTCGATTGTGTGCGTACTGCTGCAATATTGTTAACGTGAGTCTTGTAAAACCTTCTTTTTACGTTTACTCTCGTGTTAAAATCTGAATTCTTCTAGAGTTCCTGATCTTCTGGGCAGACTCTCACACGCCTACCATCGTTCTCCTATCGTTCTCCTTAAGTCT
+
944:7<ACBCB@@BCCCCCCDC;;;CCCCCCC?A@??9?A>A?CDBBBCC>BAAAB>B>@@@A?A>A?AAAAAAA=?????/?A<???D9ABBB<>?B=AA8878;=>5;;==>@@B<@@?<A;??A====B=B>>><>>A===>??CCCB;;;@:====@@;>7;;D?>?=;;6;>>DD6A:=9=;:::,67777*--7---999>1889)5===@=B<>>:>@@@==>=A<???@:949@>>8@;;:@A=>=@@BBAA:=>><>>>?D;??A=>>>@@@8=<<9<:?<BA@@
@ATNG8:04400:01456
GATGGTAGTGATACAGTCAGACACCAGAAGATCAGGAACTCTAGAAGAATTCAGATTTTTAACACGAGAGTAAACGTAAAAAGAAGGTTTTACAAGACTCACGTTAACAATATTGCAGCAGTACGCACACAATCGAAGCGCAGTAAGGATGGCTAGTGTAACTAGCAAGAATACCACGAAAGCAAGAAAAAGAAGTACGCTATTAACTATTAACGTACCTGTCTCTTCCGAAAGAATGAGTACTCGTCTCACTCTCGCCTACCATCGTTCTCCTTAAGTCT
+
BBBC>A<;::9;6<?CCCECCCCL?@AB@BBCF;;;:ACCDBBCB?BB?B?AB@A?CCC+C?AA@BBBBBCBB<><@AABB2BC@C@CEE;BBB?AAAADCCCC=@=@B>BBE?AADBCAAABCCFDCCCC@CCAA?A@@>?C::5;@C;;:<BBCCEDB@CBBBB@=@=6...*..8>>*008/8?ABB+=C5A;>>>??AB<@<>>>>;>=@?BCC?BBBAAAB>?=?CC=BB>AABCBCCBAA<;;DDDBBB@@?<?@@=??>BC?@???A<><>???
@ATNG8:04402:01457
GATGGTACGTATCTGCACACTCTGTCCAGAAGATCCAGGAAACTCTAGAAGAATTCAGATTTTTAACACGAGAGTAAACGTAAAAAGAAGGTTTTACAAGACTCACGTTAACAATATTGCAGCAGTACGCACACAATCGAAGCGCAGTAAGGATGGCTAGTGTAACTAGCAAGAATACCACGAAGCAAGAAAAGAAGTACGCTATTAACTATTAACGTACCTGTCTCTTCCGAAACGAATGAGTACACATCGTCGTGTCGTGCTACCATCGTTCTCCTTAAGTCT
+
----(---/999>;<66665?;;454.4;;69:99.4B294(4:8834428918.33:9::::):633/6//-89991--/9==;+;;:>8<==46667@<<;>?>00+0+0:6:>@;0889>956A@A@@000805.//)/////833-/27//)/:888;<B9BB<<AC=??=9993:9==9<::4:ADD9876//./.398849298<<4917554485559;:?0854:;1334-333778333;9:>8;;===?555=<;=5473;>/7775;9<8=>??
@ATNG8:04403:01475
GATGGTAGTCTCAGATAGTCTATAGTACTCATCGTTTCTGAAGAGACAGGTACGTTTAATAGTTTAATAGCGTACTTCTTTTTCTTGCTTTCGTGGTATTCTTGCTAGTTACACTAGCCATCCTTACTGCGCTTCGATTGTGTGCGTACTGCTTGCAATATTGTTAACGTGAGTCTTGTAAAACCTTCTTTTTACGTTTACTCTCGTGTTAAAAATCTGAATTCTTCTAGAGTTCCTGATCTTCTGGTAGAGCGTGCATATATCTACCATCGTTCTCCTTAAGTCT
+
;;A;8<<====B=>666;;9;:;;<<=<77/////;1/6557=:;;;??16695//)/)/////)/)//99;;;>>;?>???+;@=::?@6?8;9259949>0555:9;)//////55.5:=6;7;<56:ABB@BBBDABCC@@@?0000///)/99479729:.4.44339:8;;6///;;.8473/4444$44448(44:995545;)//0/$/////)/2/549A@B@9949<<<0000*/0/1999977////////55555@9;;666:?;;7;<>:>:9:
@ATNG8:04416:01449
GATGGTAGTATAGAGCTCTACATAGTACTCATTCGTTTCGGAAGAGACAGGTACGTTAATAGTTAATAGCGTACTTCTTTTTCTTGCTTTCGTGGTATTCTTGCTAGTTACACTAGCCATCCTTACTGCGCTTCGATTGTGTTCGTACTGCTGCAATATTGTTAACGTGAGTCTTGTAAAACCTTCTTTTTACGTTTACTCTCGTGTTAAAAATCTTAATTCTTCTAGAGTTCCTGATCTTCTGGCGCTCTGTCACGTCTGCTACCATCGTTCTCCTTAAGTCT
+
:55=8>BCCCB@@BEDDCBCBCBBBBBCBB??=@@?A<BC@D?CBBBBBB?BCB@@=B@BBBE?B?BBBBA@>ED=:9877.9A=A>>>7>BBC=???=AA6::>@;:7;@@@@A@A;A@>9>:>@>>>888;@>>>:?>@@9=>;>??>@@@>><??=;@A;@8<>@@AAAAB8><<=<2<;?<?ACCD/AA:;;6:?AABAA<<;;AABB/A7868=B<<;6;///;;;7<6:>????<;:;<??@@<8;:??><<=:::=AA=@@@AA;>>A=A;?:?@AA
@ATNG8:04427:01446
GATGGTAGGCACTGCGCACACATCCCAGAAGATCAGGAACTCTAGAAGAATTCAGATTTTTAACACGAGAGTAAACGTAAAAAGAAGGTTTTACAAGACTCACGTTAACAATATTGCAGCAGTACGCTCACAATCGAATCGCAGTAAGGATGGCTAGTGTAACTAGCAAGAATACCACGAAAGCAAGAAAAAGAAGTACGCTATTAACTATTAACGTACCTGTCTCTTCCGAAACGATGAGTACTATAGACTATCTGAGACTACCATCGTTCTCCTTAAGTCT
+
;6?B9BCC@CC@@ABBBCBDCCBBB<B@@=@BAB;<9;@CCC@@@B?BA?A@CCAAABCB3C@CBBBBBBDBBE>?>@@??@0@A?C@CCC;EJGABBBCCCDCC@C@CC@C@?7:9A@BBCBCBCCCBBBB@DBBB?CCBBCC994;>B;;:;BBBBBBC?BBBCBB?BB?>>??BB>??8=>>;:::::(9A<>;;;@@>=;*-)-333)-*-=@@A;AABCBCC=@<??>9>:98?@><=BAA@BAC999BBCCBBDDDDD@BBBCC?BBC@B?C=@999
@ATNG8:04430:01473
GATGGTAGCGCACACATAGATACAGTACTCATTCGTTTCGGAAGAGACAGGTACGTTAATAGTTAATAGCGTACTTCTTTTCTTGCTTTCGTGGTATTCTTGCTAGTTACACTAGCCATCCTTACTGCGCTTCGATTGTGTGCGTACTGCTGCAATATTGTTAACGTGAGTCTTGTAAAACCTTCTTTTTACGTTTACTCTCGTGTTAAAAATCTGAATTCTTCTAGAGTTCCTGATCTTCTGGTAGAGCGTGCATATATCTACCATCGTTCTCCTTAAGTCT
+
=9::7<A@@@BB=>?A<@CDFDDCAAAA@<@A==;;;,9@;@=@@@B<>?:>?@@>:>:BB<>;C:A?>>=994934499*44.38<<(95;99=>@=@C?AACCDGAHGGDBBCC@B@@=B=AABBCACCADBBB@CBDDCCBBCBBAA@@:;6;@@=?@:@>;;<BBAABB>BABBB3?5;49;:;:'9@>@D9::@@@BA??@=A@A@0@9;9>9?;@@;;;;?AAA?B?BCCDCC=@;;8;BBBB<;;E@@ACAA@CDDC?B;::@<@>@;@=@=A:9:
@ATNG8:04432:01462
GATGGTAGCGCGACGAGCGTAGACCCAGAAGATCAGGAACTCTAGAAGAATTCAGATTTTTAACACGAGAGTAAACGTAAAAAGAAGGTTTTACAAGACTCACGTTAACAATATTGCAGCAGTACGCACACAATCGAAGCGCAGTAAGGATGGCTAGTGTAACTAGCAAGAATACCACGAAAGCAAGAAAAAGAAGTACGCTATTAACTATTAACGTACCTGTCTCTTCCGAAACGAATGAGTACGATGAGAGAGCTCTCTCTACCATCGTTCTCCTTAAGTCT
+
@@AB?BBB@@@BBBBCCCABACCCE>CCC?CCAABA?B?BBBBBBB>BB?B?BBBCCCCC2B?BCBBBCCCBBB=BCBDDDD5EC>B5;;;.<EC@DBAACCECB?C?CD?CCB>BB??@CCCCBCCCCBCC?CBBB?BBBBBDBB@C@BAA?@BCBAAAC@BBBAAA?BB?@>>=@@>><5?>=:;AAAA/AA=A===?ABAA;A=AA@@<>;>ABBC?CA@@>9919;9995:AC?FCCBDBCBB@?@CB@@@@A@??>>>>>=E>>>B@@@@8>8<8<<::
@ATNG8:04391:01506
GATGGTAGTATATCGCGTCGCTATCCAGAAGATCAGGAACTCTAGAAGAATTCAGATTTTTAACTTCGAGAGTAAACGTAAAAAGAAGGTTTTACAAGACTCACGTTAACAATATTGCAGCAGTACGCACACAATCGAAGCGCAGTAAGGATGGCTAGTGTAACTAGCAAGAATACCACGAAAGCAAGAAAAAGAAGTACGCTATTAACTATTAACGTACCTGTCTCTTCCGAAACGAATGAGTACACACTCTCATATGACACTACCATCGTTCTCCTTAAGTCT
+
6;;=8=BBAAB;96<<666>?BAAA=99549::5554;5:==666>:>:+/)////////$/3684:=======B97794444'45.56<<=2=>@:966CCCBBB?B?BC>@@D?BB@ABCCCFCCCCBBBC@DBBB??>>@AAAB>B?C:;:;DCBBBCC@BBBAAA@CC?>>?;@@<<<5=::3:::::+;>;@;;;AABBA<A<AA@@<><>@CBC@BBBBBAA=?=?BD>GBB>ABBCDBBBDDBBBBB??>>ACBBBACC?CCCCC?BBB?B=@=????
@ATNG8:04395:01506
GATGGTAGGGAGAGTGGAGACGCAGTACTCATTCGTTTCGGAAGAGACAGGTACGTTAATAGTTAATAGCGTACTTCTTTTTCTTGCTTTCGTGGTATTCTTGCTAGTTACACTAGCCATCCTTACTGCGCTTCGATTGTGTGCGTACTGCTGCAATATTGTTAACGTGAGTCTTGTAAAACCTTCTTTTTACGTTTACTCTCGTGTTAAAATCTGAATTCTTCTAGAGTTCCTGATCTTCTGGTGAGATATGCATGATGCTACCATCGTTCTCCTTAAGTCT
+
@ABB@DBCC::::..-(-669@BCCCDDCEEF@CCCH>CCAD@BBCCBBB?BBABB?A=@??B6;68A??A?>8A<AADDD1??==999*9==>3:5=7BB?BBBBBB<>?BBAA;;5;>>:?;?>?::8<<<A@@@<@@@@@???===??888@6;9:;8818;;;;AAA@@?<@@@DD;B:=:==?>>/?>==?9?AA@@?>:::1888)8<<=?<?<AA<ABBA;;;7;=>>=>::5:==9::;=>?>>>?AAA@@@@???<>898=9=63-2-209,),
@ATNG8:04401:01480
GATGGTAGGCGAGAGTGAGACGCAGTACTCATTCGTTTCGGAAGAGACAGGTACGTTAATAGTTAATAGCGTACTTCTTTTTCTTGCTTTCGTGGTATTCTTGCTAGTTACACTAGCCATCCTTACTGCGCTTCGATTGTGTGCGTACTGCTGCAATATTGTTAACGTGAGTCTTGTAAAACCTTCTTTTTACGTTTACTCTCGTGTTAAAAATCTGAATTCTTCTAGAGTTCCTGATCTTCTGGGCTGCGTGATATGCGCTACCATCGTTCTCCTTTAAGTCT
+
5::95::A=A@;;;>>@BCB==C@@??@BA@A?@BBC=@@<@=@@@BB@?=@BAAA@C>?@BD?B?BBBAAA?=?8===<=,=@8<788-8A@A>AAB?CC?A@ABB>:>@@????>:?;<5=:?==><::;<AAAA<>>>@@??>>>@AA>>>><>>?<==:>=@A@??@AAA;?AAAA5>:>:?>DCC/=AAAC9?@?>>>?>>><@@@@/@;;>A<A<@@<@@@@===:=<>>@@>>8889<4;5558<<AA><<<@@A8:8;>>AA<A>>/56-8:>>E@
@ATNG8:04401:01495
GATGTAGAGAGACTGTAGCGCACCCAGAAGATCAGGAACTCTAGAAGAATTCAGATTTTTAACACGAGAGTAAACGTAAAAAGAAGGTTTTACAAGACTCACGTTAACAATATTGCAGCAGTACGCACACAATCGAAGCGCAGTAAGGATGGCTAGTGTAACTAGCAAGAATACCACGAAAGCAGAAAAAGAAGTACGCTATTAACTATTAACGTACCTGTCTCTTCCGAAACGAATGAGTACCTCTCAGACGCTCGTCCTACCATCGTTCTCCTTAAGTCT
+
A;;===?CB=BCC;69>=956;;@8===@?@@@;;6;?BABDDCB>AC?C?CAAABCDC1>;>BBBDDAA998)87;;;;:$9;495;<<0=>C@CCCCDB@@@?B@BD?AAA8;:D:;;CCDC000A000=AAAB@A@@A@0006;8<@@6;;AAABBB?BBBCEC@DD@999<>>@AC8?9998888(6=46655656?@=A<BAAE<><;;ABB@CCCCBAA;?;===69::29<<<;>@?BBCBBBB:::A:::A=;;:8<>779@CBB@C?C>AAA?
@ATNG8:04391:01540
GATGGTAGTGCGTGAGAGAGAGACCAGAAGATCAGGAACTCTAGAAGAATTCAGATTTTTAACACGAGAGTAAACGTAAAAAGAAGGTTTTACAAGACTCACGTTAACAATATTGCAGCAGTACGCACACAATCGAAGCGCAGTAAGGATGGCTAGTGTAACTAGCAAGAATACCACGAAAAGCAAGAAAAAAGAAGTACGCTATTAACTATTATACGTACCTGTCTCTTCCGAAACGAAATGAGTACTATAGACTATCTGAGACTACCATCGTTCTCCTTAAGTCT
+
499;:AA;66>>BABB969=@@9;65;<7;;5444.4.439885=:BA<@:=<;77988$34<>977399:99/8?;;:::$9?<B5;;;49DD:DBBBCEDDC?B@CD@CCC@BB??@AABBCBBBBCID@B;;;?AAB@AA::8;?C;;:;BBAABAA=AAABAB?::59A?9=<7777(777/8CACCC)A><=:8:DAAAC5816;;;59///999>5:=<=<9:198888-5=>>3::A:;;@@@@DAAAAAABBBAAACAAA@BAA??=@BB?B?C?B???
@ATNG8:04395:01546
GATGGTAGTAGTACACTAGTCATACCAGAAGATCAGGAACTCTAGAAGAATTCAGATTTTTAACACGAGAGTAAACGTAAAAAGAAGGTTTTACAAGACTCACGTTAACAATATTGCAGCAGTACGCACACAATCGAAGCGCAGTAAGGATGGCTAGTGTAACTAGCAAGAATACCACGAAAGCAAGAAAAAGAAGTACGCTATTAACTATTAACGTACCTGTCTCTTCCGAAACGAATGAGTACGAGAGAGCACACGTGTCTACCATCGTTCTCCTTAAGTCT
+
B;<:79<AABBBBCCECCCAAABCB?BBA?B@@A@A=A=A@CCB;;7;A<@=AA@;9999'8;A@@@C?@?879+9<;9444$4:5:.599&5<A8>B=CEDCCC=@=@@=@AA?@?@CBBBCCCCDDDBBB?BBCC?BAAAB@BC59799:6:AAACBBB@BAAABC?CB=ABD?CCCBA<???<@===<.=>;@;::ADCAA7:8;@BB;>;>@::;?BAAA@::6:?BBC@CCC?AACCCCBBBBBA@ABA?@@A??@?>>>=B???B?A??9;7<7<:::
@ATNG8:04401:01566
GATGGTAGTGTGTCTCTGAGAGTAGTACTCATTCGTTTCGGAAGAGACAGGTACGTTAATAGTTAATAGCGTACTTCTTTTTCTTGCTTTCGTGGTATTCTTGCTAGTTACACTAGCCATCCTTACTGCGCTTCGATTGTGTGCGTACTGCTGCAATATTGTTAACGTGAGTCTTGTAAAACCTTCTTTTTACGTTTACTCTCGTGTTAAAAATCTGAATTCTTCTAGAGTTCCTGATCTTCTGGGATGTGTGCGCAGTGCCTACCATCGTTCTCCTTAAGTCT
+
;55<7<<=@A;;5:55599555@@@@@@@AAA>ABCD>CC@C@BBBBBCC@BBCCC@C@CCCC@C@CCDCCCBBC?BBCFD5BB@BBCC<BB;;9;AC?DC@AAADDC@CDCCDCBB@BBC@C@CCCCCCCC@CBCC@EAAADBBBCCCCBBBBC@B??=@B@C@CBABAABCB@BEDED;A>?;;;;;;*;BBCC>CA@ABADCBCAFCEC5D=;;J@C@CCABBBCBBB@D@BBBEBB?A??@8>0000AAABBBBBBC@CCB@CCCCC@BAA?C?B@A@00
@ATNG8:04403:01573
GATGGTAGCTCACGTACGTCACACGTACTCATTCGTTTCGGAAGAGACAGGTACGTTAATAGTTAATAGCGTACTTCTTTTTCTTGCTTTCGTGGTATTCTTGCTAGTTACACTAGCCATCCTTACTGCTCTTCGATTGTGTGCGTACTGCTGCAATATTGTTAACGTGAGTCTTGTAAAACCTTCTTTTTACGTTTACTCTCGTGTTAAAATCTGAATTCTTCTAGAGTTCCTGATCTTCTGGAGATACACATGATACTCTACCATCGTTCTCCTTAAGTCT
+
:6;B;CC=;;;@;;6<666>A;;;BBB;;;AB<BDCC=CC>B?AABBC;;8;A@@?=?;?B@@<A=??E???CEC?@@@A@.>@;?:::,5<>@9A?@;>>9????AA:??>;<=>A=@@@<@:>>:6///:4899;*////.37>==?C=;9:@2657=>=:><::;A:9:<;377<:<.=:>:>>>>>/?A@AB;???>>>=;<<1888)8::;A6;6;A<A===AAA=@;@@@@>>:>=>8<>=?@@;;;;@A===>>???<=<::6*//6+/+/6;;==
@ATNG8:04406:01551
GATGGTAGTATCTGTCTACGAGAGCCAGAAGATCAGGACTCTAGAAGAATTCAGATTTTTAACACGAGAGTAAACGTAAAAAGAAGGTTTTACAAGACTCACGTTAACAATATTGCAGCAGTACGCACACAATCGAAGCGCAGTAAGGATGGCTAGTGTAACTAGCAAGAATACCACGAAAGCAAGAAAAAGAAGTACGCTATTAACTATTAACGTACCTGTCTCTTCCGAAACGAATGAGTACACACTCTCATATGACACTAATCGTTCTCCTTAAGTCT
+
9<;D?CCCCCBBBCCCCDCCCCBBA?BCC?CC@@?B?BBB?AABA>@@=B>>>779999'9?CCABBBBB@@@9>>?@AAA2AB>B5;;;6;DEAGDCCCCCCC?B?AD?BBB<?>BBBBCCCDDCCBBBC@CBBA?AAAABBBB>B?B??>@CCBAAAA?AAABBB>BB>==><@????8@9959BDED2AA;@;;;@@@AA<A<AAAA9>9>?CBB@CBBBACA<@>ABC>BCC=AAACCBBBBBAAACBB@AACCCCBAC?CBBB?BBB?B>A>A@>>
@ATNG8:04409:01574
GTTGGTAGATACTCGCTGATACACCCAGAAGATCAGGAACTCTAGAAGAATTCAGATTTTTAACACGAGAGTAAACGTAAAAAGAAGGTTTTACAAGACTCACGTTAACAATATTGCAGCAGTACGCACACAATCGAAGCGCAGTAAGGATGGCTAGTGTAACTAGCAAGAATACCACGAAGCAAGAAAAAGAAGTACGCTATTAACTATTAACGTACCTGTCTCTTCCGAAACGAATGAGTACACATCGTCGTGTCGTCTACCATCGTTCTCCTTAAGTCT
+
BB@B@BBBBBBBBBCCCBBCBC@@@<@BA?BBBBBB?B@CBA??BC>AA>B?@ABBBBBB3B?BBBBBBBBCDH>B>BAAAA2AB@B>BBB:BBE@DCCCCDDCC?B?CC@B??=@CDDCBBBCCCCBBBBD@CC994:?@?@ABB@C@C@@>@A@CBCCB?BBBAAA?BC=A@@9?>AA9??=;99999.:>:@;;;???AA:>;>>>?8=:=@CBC@BBAAAAA<?=??D:@@C?CBCBBBBBBABBBBBBCBBBBBBCBB@BBBBB?BBB?B?B>A>>>
@ATNG8:04411:01535
GATGGTAGTATCTGCACACTCTGTCCAGAAGATCAGGAACTCTAGAAGAATTCAGATTTTTAACACGAGAGTAAACGTAAAAAGAAGGTTTTACAAGACTCACGTTAACAATATTGCAGCAGTACGCACACAATCGAAGCGCAGTAAGGATGGCTAGTGTAACTAGCAAGAATACCACGAAAGCAAGAAAAAAGTAGTACGCTATTAACTATTAACGTACCTGTCTCTTCCGAAACGAATGAGTACACACTCTCATATGACACTACCATCGTTCTCCTTAAGTCT
+
444=7<BCCCABBB=CBBACCCDCC@BCC@EEBBAA=A6;;B@???=???C?999>=DED1D=AAABB@BBAAA<98<DCCC5BB@A?BBB;BCDA;<;ACCDDC@C?BC@CCC=@@CCCBCCCCCBBCBCB@DBAA>AAC@CAAA>A?CBC@BCCCBBBC?BBDCBB@BB>878298<><5=>?;:::::9%/878///;<==?:=:<AAA<?;@BDCC@BB@@@:8198=@@9@AA=??BCDCCCCCAAACCCA>?BBDBBBAA?ABCBC?BBC?B>A>A?>?
@ATNG8:04416:01559
GATGGTAGATACTCGCTGATACACCCAGAAGATCAGGAACTCTAGAAGAATTCAGATTTTTAACACGAGAGTAAACGTAAAAAGAAGGTTTTACAAGACTCACGTTAACAATATTGCAGCAGTACGCACACAATCGAAGCGCAGTAAGGATGGCTAGTGTAACTAGCAAGAATACCACGAAAGCAAGAAAAAGAAGTACGCTATTAACTATTAACGTACCTGTCCCTTCCGAAACGAATGAGTACACATCGTCGTGTCGTGCTACCATCGTTCTCCTTAAGTCT
+
BBCC@BBCCCABBFDAABCBBBCDD>CCC?CCCDAA>B?BABAAAB?BB?B@AAAAADDD3B?AABABBBAAAC>A;?AAAA0AC=@6;;;6;DE@ACBBBBBCB?B@DF?CAA>ABBBBCDCCCCCBCCCC?CCBB?AABBBBBB>C@CAA?BBCCCCCC?AAABBB@BD?BAB?BB???8==<;9:::9(7@:;888KAAAA=A;@@AA<@<@AC@@<?B;::0;=B?ABB=BDG=??CCCBBBCBBBCCCCCCCCBAA;><A<?=><C9>>>;><=7>566
@ATNG8:04422:01572
GATGGTAGTATATCGCGTCGCTATCCAGAAGATCAGGAACTCTAGAAGAATTCAGATTTTTAACACGAGAGTAAACGTAAAAAGAAGGTTTTACAAGACTCACGTTAACAATATTGCAGCAGTACGCACACAATCGAAGCGCAGTAAGGATGGCTAGTGTAACTAGCAAGAATACCACGAAAGCAAGAAAAAGAAGTACGCTATTAACTATTAACGTACCTGTCTCTTCCGAAACGAATGAGTACTGTATCTATGTGTGCGCTATCGTTCTCCTTAAGTCT
+
>>>D?CC@@@B?BBBBBBBBA@@BB?BBB?B@@AAA?A@CBB@@@B@BB?B@BB@;::99)::998?AAA==;<5<7;4444$4>5:4;;;+9<A6;6669;<5966:<<8A??;????@CBBCC;;;CA@AADCCC?@@BCCDCC?B@BBB?ABBBB:::?AAACCC@CC>AAA>AA???8<<;50////(/:6////9=C?A<A9?>>>=A<??B@@<@AA@A?C@C?ADC>CCC=??BBBBBBCDBBB>>?A>>>@<==>?>>>C8::A=A=A=AAAA
@ATNG8:04430:01551
GATGGTAGCTCACGTACGTCACACGTACTCATTCGTTTCGGAAGAGACAGGTACGTTAATAGTTAATAGCGTACTTCTTTTTCTTGCTTTCGTGGTATTCTTGCTAGTTACACTAGCCATCCTTACTGCGCTTCGATTGTGTGCGTACTGCTGCAATATTGTTAACGTGAGTCTTGTAAAACCTTCTTTTTACGTTTACTCTCGTGTTAAAATCTGAATTCTTCTAGAGTTCCTGATCTTCTGTCTACTACACTGTACTCTACCATCGTTCTCCTTAAGTCT
+
;4495;@CCC@CBCBCA<BCBBBCBBBCAAAC?AACC>CG?B@@@ABBBB?BBAAA?B@BBBB?B@BBCCBBBBB?BCCCC3A@>@BBB>@CBB?ACC@CC699BBBB@BCB@?>?D<AAA=A<AA???A>><>>>>9??AA::;>@;:;AA===6///6:@7=6??=>>>B??:==>??2?:=5;:??>/::333-3-----799<0888)25559592;;29=>>><A=D;AA>99=///<<@<>????B<==BB@@@@::66///@9@@;06086;666
@ATNG8:04387:01617
TATGGTAGCGCGACGAGCGTAGACCCAGAAGATCAGGAACTCTAGAAGAATTCAGATTTTTAACACGAGAGTAAACGTAAAAAGAAGGTTTTACAAGACTCACGTTAACAATATTGCAGCAGTACGCACACAATCGAAGCGCAGTAAGGATGGCTAGTGTAACTAGCAAGAATACCACGAAAGCAAGAAAAAGAAGTACGCTATTAACTTTTAACGTACCTGTCTCTTCCGAAACGAATGAGTGTGCGACGTGTCTCCTACCATCGTTCTCCTTAAGTCT
+
@9557<=;;;@555<<<<=<=>AAA<BCCAGBB@9939>A@BBBCD?BB:;9:A==>B>>+@7@>>CE@@@9;:)945::<:+<<7@<@@=.<5949>@CCBBBB?B78839@><AAA@B;;;ECBBB;;;B?@@@C@;;;AAAAC@G@B@A?@AABA@@@=?AA??@?@@=AA@;@@:::,7;;5;<AAA1:?6:55557599,5-29::*5/5222626;<<;:9/6/552'2899:=<;7755529;98:A@@?;?;;5;;;;@;=;:7;;>;A=88
@ATNG8:04406:01626
GATGGTAGGCGTGTGAGAGTCTGCCCAGAAGATCAGGAACTCTAGAAGAATTCAGATTTTTAACACGAGAGTAAACGTAAAAAGAAGGTTTTACAAGACTCACGTTAACAATATTGCAGCAGTACGCACACAATCGAAGCGCAGTAAAGGATGGCTAGTGTAACTAGCAAGAATACCACGAAAGCAAGAAAAAGAAGTACGCTATTAACTATTAACGTACCTGTCTCTTCCGAAACGAATGAGTACGATGAGATCTCGTGTGCTACCATCGTTCTCCTTAAGTCT
+
@?@B9==D@CEAB;BB;;;;5555506CCBBBBB;;5;7;;BCCBCACD?A=?A<9::::):?BBBAABCBBBC>D??;>>=,;;5:*000&//94:353335//*/49;399?688=>>;>>???@?>==A=;;7@9///688/66(5-25=5::665?@?<??AABB?A=7=;:198888*88817A>AC/68/7;;<>?>>>9=8;;;;3;8=>?AA=A??@>==:>:;;;1;@@<@@==;;;@@@@@@;;;A===>A=<===5;;???<?AA=A=@<==;;
@ATNG8:04409:01624
GATGGTAGATACTCGCTGATACACCCAGAAGATCAGGAACTCTAGAAGAATTCAGATTTTTAACACGAGAGTAAACGTAAAAAGAAGGTTTTACAAGACTCACGTTAACAATATTGCAGCAGTACGCACACAATCGAAGCGCAGTAAGGATGGCTAGTGTAACTAGCAAGAATACCACGAAAGCAAGAAAAAGAAGTACGCTATTAACTATTAACGTACCTGTCTCTTCCGAAACGAATGAGTACACATCGTCGTGTCGTGCTACCATCGTTCTCCTTAAGTCT
+
;5;B>ABBBCCCCCCCCBBABABBH?GBB?BBCC::8:=???BBBC?CC?B?B@@?BCCC3C>AABBCCCCAAA=ABBCDDD2DD@B?BBB:BBE?BBBBBGBBB@C@BB?CCB@DCBABBCCCCCCBBBCE@C@@@=@@??AB997;@CAB@BCCCDDBB?BBBCCC?A@;@@@;>>9::,89929DEFF3BB<@;==>?>??8=7;;@@:>;??BAA>BB@@@AA8:9:CA;A@?;::9@@BBBBCBBBBCCBCBBEAABBBB@BAAAB@CBB?B?B@CBBB
@ATNG8:04415:01593
GATTAGCTCACGTACGTCACACGTACTCATTCGTTTCGGAAGAGACAGGTACGTTAATAGTTAATAGCGTACTTCTTTTTCTTGCTTTCGTGGTATTCTTGCTAGTTACACTAGCCATCCTTACTGCGCTTCGATTGTGTGCGTACTGCTGCAATATTGTTAACGTGAGTCTTGTAAAACCTTCTTTTTACGTTTACTCTCGTGTTAAAAATCTGAATTCTTCTAGAGTTCCTGATCTTCTGGTATGACTAGTGTACTACTACCATCGTTCTCCTTAAGTCT
+
;66;CECCCDDCBB;;;FDCCAAABBCCCC@BBCD>CC?C?CCCBBBB?BBBBD?C>??BB@G@EBAAAADDE@BBBBC3BD?BBBB>B@AA?BCC?BB<?>?C??;?B??<ABB=@::6::>AAAA<<=<@B@@<?==<??@AAAAAA===A<@@A:AA=D;???@AA???:<9:99299=88////(/:---)------353516778)89:::3847;39@@A>=>6;5;:==>>:>=B=AA?>>>@@@???@B>>>>;;7;A@@@;???<A=B<A???
@ATNG8:04416:01590
GATGGTAGTGCGTGAGAGAGAGACCCAGAAGATCAGGAACTCTAGAAGAATTCAGATTTTTAACACGAGAGTAAACGTAAAAAGAAGGTTTTACAAGACTCACGTTAACAATATTGCAGCAGTACGCACACAATCGAAGCGCAGTAAGGATGGCTAGTGTAACTAGCAAGAATACCACGAAAGCAAGAAAAAAGAAGTACGCTATTAACTGTTAACGTACCTGTCTCTTCCGAAACGAATGAGTACATAGATATACGTATAGCTACCATCGTTCTCCTTAAGTCT
+
9::A>A<BBBBBBBBBBBCBCC@@@=?@C@FCB;:6@D?ABA;;5>8@@>D@BB>>>A<<+B?BB<BCCCB>>?8>AACCCC5CC?B5;;;6;CD@CAAACDDCB@C@CC@BBB?BBBBBBBBCCEDCCBBB?CCCC?BBCB?>??:@?C:::;BBBCBDC@???BBB@BB?AAA799@@@8>==9999999%9>:>888??>>?;?<?@@@;><>>BCE@BBCCD@@=?=@?@:AAA>BBBBBBBBCBBBBBBB??A@@@A@A;;7;>>>B?AAB7717<A767
@ATNG8:04391:01636
GATGGTAGTATAGAGCTCTACATAGTACTCATTCGTTTCGGAAGAGACAGGTACGTTAATAGTTAATAGCGTACTTCTTTTTTCTTGCTTTCGTGGTATTCTTGCTAGTTACACTAGCCATCCTTACTGCGCTTCGATTGTGTGCGTACTGCTGCAATATTGTTAACGTGAGTCTTGTAAAACCTTCTTTTTACGTTTACTCTCGTGTTAAAAATCTGAATTCTTCTAGAGTTCCTGATCTTCTGGCGCTCTGTCACGTCTGCTACCATCGTTCTCCTTAAGTCT
+
ABBB@BCCCBBBBBDDCCBCCCCBBDDDEB??=?BAC=AA=A?BAA???A>BBB@@=@>BAA@>A>@@AAAABBC<555555$8<4>7793;BBB=@?D@B@8;;=AAA;>>A???==9>??9>9>>>?<<<?;A???8==>>==<>@A@@@<==>:>>>;>>:>9>>AA@@@AA;>>>>>2>9>9>9<<<+;;666(--6---76-///@@@,==>CB=B<==:>>>@=>=;?9>@?=?@<@@A;???=;<;>>=??>>;>>>@@;?AAAA=A@A:@;A;A===
@ATNG8:04394:01636
GATGGTAGCGCACACATAGATACAGTACTCATTCGTTTCGGAAGGGACAGGTACGTTAATAGTTAATAGCGTACTTCTTTTTCTTGCTTTCGTGGTATTCTTGCTAGTTACACTAGCCATCCTTACTGCGCTTCGATTGTGTGCGTACTGCTGCAATATTGTTAACGTGAGTCTTGTAAAACCTTTCTTTTTACGTTTACTCTCGTGTTAAAAATCTGAATTCTTCTAGAGTTCCTGATCTTCTGGCTCTCATAGACAGATACTACCATCGTTCTCCTTAAGTCT
+
@::=055<;;@?@@@CCBBBBBB?@;;<==<>256<<4<=8=5;;6;<>@:>?@?=8A695==0505==?;;>>C?A@???+=?6>788*3;44.5:<7<B@?@>AFC=@====BDD>A@C?B?A@<?;::=8=>?@;???>>>;;<@???;<;F=?>>=??:=:=>>BBBB==9==?>>/>5;;6;BCBB/==:::2:///=>:>;;8;FGD/D887@=A<@@=B@>>?;;6;=>>>>6606//*/:667=???>>=>B@A@@@A<::://+/66161649???
@ATNG8:04406:01666
GATGGTAGTGTGTCTCTGAGAGTAGTACTCATTCGTTTCGGAAGAGACAGGTACGTTAATAGTTAATAGCGTACTTCTTTTTCTTGCTTTCGTGGTATTCTTGCTAGTTACACTAGCCATCCTTACTGCGCTTCGATTGTGTGCGTACTGCTGCAATATTGTTAACGTGAGTCTTGTAAAACCTTCTTTTACGTTTACTCTCGTGTTAAAAATCTGAATTCTTCTAGAGTTCCTGATCTTCTGGGTCTCTCTCTCACGCACTACCATCGTTCTCCTTAAGTCT
+
:>>@=;;?;BCCCCCEECCCCCCBC;;;AAA@=@@@@9@A>@?@@@@@CA?@@A00+02<=>B?D@CBBAA00-8188888'--,/9:;3==?@;@AB?BC9;<AACFADDCCCCCD@BCC@C?CCCCCCBA>ABCC@CBCBCCCCCBBBBBBCC@BBB?CB@D?BBABACBEF@BBDEE8@<@;;;;;.;CAAA<B@@ABBA;;<=@@AA0ABABB@C@CD@AAA;;;H@C@BBBBBB?A@CL=BBBAAABBBBCCCCCDEDC@CBBCC>A@E?B?B@CCCC
@ATNG8:04407:01678
GATGGTAGCTCGCTGATGATATCTCCAGAAGATCAGGAACTCTAGAAGAATTCAGATTTTTAACACGAGAGTAAACGTAAAAAGAAGGTTTTACAAGACTCACGTTAACAATATTGCAGCAGTACGCACACAATCGAAGCGCAGTAAGGATGGCTAGTGTAACTAGCAAGAATACCACGAAAGCAAGAAAAAGAAGTACGCTATTAACTATTAACGTACCTGTCTCTTCCGAAACGAATGAGTACTATAGACTATCTGAGACTACCATCGTTCTCCTTAAGTCT
+
;:??=ABBCDCDFBAACCCDCCCCCACCC@CCCCBB?A?ACCBBBB>BB@B>@@@ACBCC2B?CCCDAAABBCC>CCBCCCC5BA=B6;;;7;CFACCCCDCCDD<A=AD@BBB?BBBBCBBBCCCCCCCBB@CBCC@BBAA@?@A=B?DBB@BBBBBCCA?AABABB>BC>==>088788*:?@=ACDCC3CD?A888ADA==:>:===>9<:=ACCC@BBCBBBB<?=><<6=996:AABCCBBBBBDCAAABBBBBCBCCCC>ABBBE?BBB@B?B?BAAA
@ATNG8:04419:01659
GATGGTAGCACGGAGTCACTCATATCCAGAAGATCAGGAACTCTAGAAGAATTCAGATTTTTAACACGAGAGTAAACGTAAAAAGAAGGTTTTACAAGACTCACGTTAACAATATTGCAGCAGTACGCACACAATCGAAGCGCAGTAAGGATGGCTAGTGTAACTAGCAAGAATACCACGAAGCAAGAAAAAGAAGTACGCTATTAACTATTAACGTACCTGTCTCTTCCGAAACGATGAGTACTGCGTCTCACTCTCGCCTACCATCGTTCTCCTTAAGTCT
+
99=7277////7277>9;;@BB;:9C<>CC@CCCCBA?A=@CDBBBB@AA6;5;AA@CCCC2C?CCBBAA:::==5739@@DD5BA=@2:;;-9@C?BBBC90000*0;<<;><>5?@??BBBBBCCBBB@@@:@AAA@AAAABB@A=A=;;;7;BBDCABE@D:::AA<??;???;==00+//63699:9,8>.52779798:<A<:::>5;5;=BBB@DB@;;;B:=3::=6=9::=>@>@@???;AA@?;>BBCBBA?CCC?@A@@@9=::39;>?@@@?
@ATNG8:04427:01630
GATGGTAGGTGCACATGAGTGTATCCAGAAGATCAGGAACTCTAGAAGAATTCAGATTTTTAACACGAGAGTAAACGTAAAAAGAAGGTTTTACAAGACTCACGTTAACAATATTGCAGCAGTACGCACACAATCGAAGCGCAGTAAGGATGGCTAGTGTAACTAGCAAGAATACCACGAAAGCAAGAAAAAGAAGTACGCTATTAACTATTAACGTACCTGTCTCTTCCGAAACGAATGGTACTATGTAGAGCTCTATACTAATCGTTCTCCTTAAGTCT
+
99:D:CBC@BBBBBBBDDBBABBCC@C??=?@@@9859=@ADCCCC?DD?D@CCBCCBCB1B@CBBABBCCCCC=A@A@@@@,@A@A<@@@9@BC@EA@@BBBCA?A?AA<BBC>==>CCCBBCCCDCAAAC@CBBB@BAAABBBB>B@B9989BBBBBBB?BBBBBB>@?8?>=/87777)9??<?HKDG3;;7;00/::AAA;>;??==9=<@@HCD@CCBBBDD@D@BBB=BBA?AA?BBBBBCCBBBBBBD?>?BCCAA>AAAA>@BB=A>@<@=88
@ATNG8:04396:01720
GATGGTAGGCGTGTGAGAGTCTGCCCAGAAGATCAGGAACTCTAGAAGAATTCAGATTTTTAACACGAGAGTAAACGTAAAAAGAAGGTTTTACAAGACTTCACGTTAACAATATTTGCAGCAGTACGCACACAATCGAAGCGCAGTAAGGATGGCTAGTGTAACTAGCAAGAATACCACGAAAGCAAGAAAAAGAAGTACGACTATTTAACTATTTAACGTACCTGTCTACTTTCCGAAACGAATGAGTACGTGTGCGACGTATCTCCTACCATCGTTCTCCTTAAGTCT
+
4:9;8=AB>BDBBBBBAAB;99955)5;59?A@B::4;<;<9<<==:<<2505><>@@@@2@?CAA787@?A>?9<773333$37174:::1;=;5:5./(.<:/--//53)/.55.79==<9<=@===;;;;;5;>>=;;;;?>;;;5;5;==;@@@???AA;>>AABA?A=4::;5;==>?:?A>98////'/;5///<<=<=888,8:<>889)808=@?@;<99----89.926881;A?9==69////////58<7///9;773;??8<>?9:19;98<181589:
@ATNG8:04402:01722
GATGGTAGGTGCACATGAGTTTATCCAGAAGATCAGGAACTCTAGAAGAATTCAGATTTTTAACACGAGAGTAAACGTAAAAAGAAGGTTTTACAAGACTCACGTTAACAATATTGCAGCAGTACGCACACAATCGAAGCGCAGTAAGGATGGCTAGTGTAACTAGCAAGAATACCACGAAAGCAAGAAAAAGAAGTACGCTATTAACTATTAACGTACCTGTCTCTTCCGAAACGAATGAGTACGAGAGTACGATATGTCTACCATCGTTCTCCTTAAGTCT
+
B<AC>BBC@AAALCCCCBCCE>BBB@CCC?BBBB?@=@?AABBAAD?AB?A>@@ABBBBB3B?BABACCBBBCC>B@BCDDD1CB=@4:::.;AA?AAAADFDCB@B@CC@BBB>AABBBBBCCBCBBBCCC?CBBB?BABACCAA<@<@??<?DCCBBBB?AACCCA>BB>BBB9==888*9@@>BBCCC2CA=D766AAAAA<@<?@AA494:?BBA@CCAA@::49;999.9==::99BCCCCCBBBACCCCCCCCBA?@A=A;::A=?>A6:496<678
@ATNG8:04407:01712
GATGGTAGAGAGACTGTAGCGCACCCAGAAGATCAGGAACTCTAGAAGAATTCAGATTTTTAACACGAGAGTAAACGTAAAAAGAAGGTTTTTACAAGACTCACGTTAACAATATTGCAGCAGTACGCACACAATCGAAGCGCAGTAAGGATGGCTAGTGTAACTAGCAAGAATACCACGAAAGCAAGAAAAAGAAGTACGCTATTAACTATTAACGTACCTGTCTCTTCCGAAACGAATGAGTACTATGTAGAGCTCTATACTACCATCGTTCTCCTTAAGTCT
+
@;;?;CDCCDCBBBBDIECDCC@??>@DCACCC@@A?BADBBBBBC?CB@B@AAABBCDC3B?BBBBBBDBBBB:@??AABB2BA@C5;;;;*;BC>BCCBCDD@@?A@BC@BBB>AABCDBBBCECCCCBCC?CCCC<@@BBBBBB>B?BAA?ABBBBDDC=AACCCA?AC?B@B=@@9992:?>;@@@A@2AB?@988@@@@@:>:=?BB7;8:ACBB@BBA?@@@=?@BCC>B??<?BBBBACAAACCACAAA>>?>@A>@?>:?BACC7:;>8=4949<<<
@ATNG8:04421:01724
GATGGTAGTCTCAGATAGTCTATAGTACTCATTCGTTTCGGAAGAGACAGGTACGTTAATAGTTAATAGCGTACTTCTTTTTCTTGCTTTCATGGTATTCTTCTAGTTACACTAGCCATCCTTACTGCGCTTCGATTGTGTGCGTACTGCTGCAATATTGTTAACGTGAGTCTTGTAAAACCTTCTTTTTACGTTTACTCTCGTGTTAAAAATCTGAATTCTTCTAGAGTTCCTGATCTTCTGGTAGAGCGTGCATATATCTACCATCGTTCTCCTTAAGTCT
+
@<;B=965>?@;?;<A;;665<<<<;;;===<9:69B=BBAC@DDCCCBB?A@CBC=@<@::=<@=@@B==B@BB?ACFDD2BB>??BC<AC@=3:8>9?A?@@@??9<>>877BB<@@B?B>;;9>@8:8:??==:BCCBBBBAA;<;;::AA=BCC@AB?A69666>=<<<555559&9.9895559$9===D89:A@BBBA@@4;9:9'9==9929:?><@D@@:9:?A@BB@@?A<:9;:??=?@@;;:AABCCCB@?@@=<<==?;=AA=A=A????B
@ATNG8:04423:01680
GATGGTAGATATATGCACGCTCTACCAGAAGATCAGGAACTCTAGAAGAATTCAGATTTTTAACACGAGAGTAAACGTAAAAAGAAGGTTTTACAAGACTCACGTTAACAATATTGCAGCAGTACGCACACAATCGAAGCGCAGTAAGGATGGCTAGTGTAACTAGTAAGAATACCACGAAAGCAAGAAAAAGAAGTACGCTATTAACTATTAACGTACCTGTCTCTTCCGAAACAATGAGTACGTGTGACGTACGTGAGCTACCATCGTTCTCCTTAAGTCT
+
:<>D@BBBBCCDC;:6==BCCCBBB@C@@=@BB@?@?B?DBB??@B@BB?B@>=?ABAAA2B?BCCBBA@ACCB=98;?>??,??;=4;;:79CC@CCBACCBBB@BAED?BAC@CC@???DDDCBBCCCCD@C@@??BAAACCBA>B@BBB?BDCCC:;:@CDBBBB@BD?BBA>AA9::28@A=BCCCC2BB@CBAAA?AAA:=9:::?:>8=@CAB?BBBCBBC?B??@@9?@=ABBCBBC???BCDCCCCC@@@@A@00/<:::?B<>?A0939<??@A
@ATNG8:04429:01699
GATGGTAGCGCGACGAGCGTAGACCCAGAAGATCAGGAACTCTAGAAGAATTCAGATTTTTAACACGAGAGTAAACGTAAAAAGAAGGTTTACAAGACTCACGTTAACAATATTGCAGCAGTACGCACACAATCGAAGCGCAGTAAGGATGGCTAGTGTAACTAGCAAGAATACCACGAAAGCAAGAAAAAGAAGTACGCTATTAACTATTAACGTACCTGTCTCTTCCGAAACGAATGAGTACGATGAGATCTCGTGTGCTACCATCGTTCTCCTTAAGTCT
+
AB@@>@>BBCBCCCDCCBCCDC@??<@BB@CCCB??>@?BBBBABB?AA;A?A>=77777(9<ACCBBBBBAA=6<>9;;;;*;C=A5;;09@A9@BBCCCCA@>?@CC?CCC=BBABBBDDBBBBBBCCC?CBBB?AABBBA@@<A>BAA?BCBBBBBB?BBBB@@=BB>>>>=AA>??8???=ABECC3AA=A877AAABD:?<@?@@;?:>@BAA?AA@?@??<??BBB?CAA>ABBBBCBBBABCBBBA::8>>>>>?AA=AA>??8==C=C7:7;>>=
@ATNG8:04431:01685
GATGGTAGTGCGTGAGAGAGAGACCCAGAAGATCAGGTACTCTAGAAGAATTCAGATTTTTAACACGAGAGTAAACGTAAAAAGAAGGTTTTACAAGACTCACGTTAACAATATTGCAGCAGTACGCACACAATCGAAGCGCAGTAAGGATGGCTAGTGTAACTAGCAAGAATACCACGAAAGCAAGAAAAAGAAGTACGCTATTAACTATTAACGTACCTGTCTCTTCCGAAACGAATGAGTACTACTCTCAGAGACACACTACCATCGTTCTCCTTAAGTCT
+
A@AD>BBBCCDCCCCCCCCCAD9998;CD@CABBBB@BBBBBBCAC?BB>B?@@A=?@@@0@?BBFBBDCGGDD?CC@@@@@0AB?B?CCC=CGGFBBBBBBCCC?C?CB@CBB=??BBCCCCCCCCBBBED@CBBB@CAAABBBB@C@C99;;CDCDCBB@CCCCBB?BB>BBB>@??@?8?=@;99999.:A?C?>?CBB@A<A<AAAA<@<@@CBA>ACBBBBB@C?AAD>DDD@@@?BBBBBCB@AA@BBBBBAAADCBBB?B>AAC<@;@<@8<6<<99
@ATNG8:04432:01695
TATGGTAGTGCGTGAGAGAGAGACCCAGAAGATCAGGAACTCTAGAAGAATTCAGATTTTTAACACGAGAGTAAACGTAAAAAGAAGGTTTTACAAGACTCACGTTAACAATATTGCAGCAGTACGCACACAATCGTAGCGCAGTAAGGATGGCTAGTGTAACTAGCAAGAATACCACGAAAGCAAGAAAAAGAAGTACGCTATTAACTATTAACGTACCTGTCTCTTCCGAAACGAATGAGTACACACTCTCATATGACACTACCATCGTTCTCCTTAAGTCT
+
BBAA?BCBCCBBABCBBBAAABCCC=BBBAGCBCB>=@@A@ACC@?<@B=A?BBBCCCCC3C@DCCCCCCCBDD>EEBBBBB2BB?D;@@@9@AB@C;;;CBBAA=@=A@<@CC>@@CCECBC9:9CCCBCC@CBBBBBBBBBBBB?@=A9:7;AAABBAB@CCAAAC@CC=899=@A@AA<?@?>BBAAB/@@:>;;;>>=::0818>=>1817=ABA@CBBBBA@;@=;;;0;;;5:ABACBBBBCBBBCBBBBCB@@@EBBB@B@@@C?BAA>A6:5;AAA
@ATNG8:04384:01732
GATGGTAGTGCGTGAGAGAGAGACCCAGAAGATCAGGACTCTAGAAGAATTCAGATTTTTAACACGAGAGTAAACGTAAAAAGAAGGTTTTACAAGACTCACGTTAACAATATTGCAGCAGTACGCACACAATCGAAGCGCAGTAAGGATGGCTAGTGTAACTAGCAAGAATACCACGAAAGCAAGAAAAAGAAGTACGCTATTAACTATTAACGTACCTGTCTCTTCCGAAACGAATGAGACTGTATCTATGTGTGCGCTACCATCGTTCTCCTTAAGTCT
+
<::@:;;BAAAAAABCCCCDA@@@@<@DCACCCBBB?ABACBBBB?BB?B?B@BCBBBB3B@BBCBABCCCCC=>?@DEEE2CC@D@CBB;BDDAECCECCCCC@C?BB?BBB>A@CCCCBBBCCEEBBBC@CBBB?B@AABBBB=B?B??=@CAAABBB?BCCBBB?BB@BCC?AABBE=AAA?BDCCC2AA?CAAAAAAAA=@:<<<>3:3::@AB?BDBBBAA>A@CGF>C999:BBCCBBABBBC>>>BBBBBBA=BBB=BAA@?9=88189@:A:::
@ATNG8:04386:01761
GATGCACACGAGATCTCATCGTACTCATTCGTTTCGGTAGAGACAGGTACGTTAATAGTTAATAGCGTACTTCTTTTTCTTGCTTTCGTGGTATTCTTGCTAGTTACACTAGCCATCCTTACTGCGCTTCGATTGTGTGCGTACTGCTGCAATATTGTTAACGTGAGTCTTGTAAAACCTTCTTTTTACGTTTACTCTCGTGTTAAAAATCTTAATTCTTCTAGAGTTCCTGATCTTCTGGGCTGCGCTGATATGCGCTACCATCGTTCTCCTTAAGTCT
+
CDDDBCABBCCDDECCC@ABBCCCCC@@>@BBC>CC@CCCDDBBBC?CCBBB?B@CCDA?B?B@A@BBBBB>BBBBB1AA>AAAA=@BBB>BBB>BB;779FFD@BBACAA>>9==>:@:@AA@====;@???:><=<>>>>@AAAAAA>>9;;;;AA;C9=><<>?AAA;?=<=<-;8<896666)39,,,),,,,,,53-/-/>>>+9552505;9=69///===6:6:A?5566///905533<A>==A==<///;==7;?DCB;>??<A;?<?;;;
@ATNG8:04386:01762
GATGGTAGTACATGATAGACGACACCAGAAGATCAGGAAACTCTAGAAGAATTCAAGATTTTTAACACGAGAGTAAACGTAAAAAGAAGGTTTTACAAGACTCACGTTAACAATATTGCAGCAGTACGCACACAATCGAAGCGCAGTAAGGATGGCTAGTGTAACTAGCAAGAATACCACGAAAGCAAGAAAAAAGAAGTACGCTATTATCTATTAACGTACCTGTCTCTTCCGAAACGAATGAGTACGAGAGTCAGAGCAGAGCTACCATCGTTCTCCTTAAGTCT
+
7;;;:@<A??;?665>559B;:;@C<;5;4559555.44)4444:::33/)/1//)//////$55:<=;;<G@@@D<A::5;;;(55.55;;;0<<<8666<<=@9:89=AC?CBB?BBAAA@@@DCCCCBBCC?BB;;:;BBBDCCB@CAC;:9;A@@CBAB@BBBFCB=BB?BAC=@@?==5<99299:9:9%9;87;8<@@=>889<<776<A<=>98759<::>>?8<6687-59717@>>>AAA?@?;::@@888>===;;;=9;;:;>167=8=8=:>A@@
@ATNG8:04392:01749
GATGGTAGAGTACAGTGTAGTAGACCAGAAGATCAGGAACTCTAGAAGAATTCAGATTTTTAACACGAGAGTAAACGTAAAAAGAAGGTTTTACAAGACTCACGTTAACAATATTGCAGCAGTACGCACACAATCGAAGCGCAGTAAGGATGGCTAGTGTAACTAGCAAGAATACCACGAAAGCAAGAAAAAGAAGTACGCTATTAACTATTAACGTACCTGTCTCTTCCGAAACGAATGAGTACACACTCTCATATGACACTACCATCGTTCTCCTTAAGTCT
+
;<BE@CBA@CCDEDCBCBDJDCBBB?BLF@CCCB@@<@=@AC??@D@BC?B?BBAABCCD3C?CAABBBBBBBB>BBBBEEG5CC@C=@@A9ACGACAABDCBBB>@=@C?CBC?AABBBBCBCCCBBBBBA=CCDD>@@AADCCE<@<???<@CCCCCCC?AAAAAA>AA>AAC=BBBBB:???;:9999(:@==888B@@@A;>;>D@@:>:>?CCC@CDCAABC?A?BBC<BBB>AABCCCBBBABBBCBBB@@CBAAAAACACAABC@DBA=A=@=A@AA
@ATNG8:04393:01741
GATGGTAGCTATACGTATATCTATGTACTCATTCGTTTCGGAAGAGACAGGTACGTTAATAGTTAATAGCGTACTTCTTTTTCTTGCTTTCGTGGTATTCTTGCTAGTTACACTAGCCATCCTTACTGCGCTTCGATTGTGTGCGTACTGCTGCAATATTGTTAACGTGAGTCTTGTAAAACCTTCTTTTCACGTTTACTCTCGTGTTAAAAATCTGAATTCTTCTAGAGTTCCTGATCTTCTGGATAGCGACGCGATATACTACCATCGTTCTCCTTAAGTCT
+
BCCC?BBBCBDCCBBBECDDCBBBBCAABFAA>ADDD=BB?C?CCCBBBB@CAAAA?B?AABB>B>B@BBBBBBB>??>>>2>@@BCBB;CCBB>BB@;>?<?>@CA@?BBB@>>==9???9>9>@@A>>==7=AAA;AAA<<<===AC>>===@9>@>;>>:>;?>=>???;;7=>BBA6A:=9=?CC2@@@555,6<=;<=>???:>?>?/?@@@D=D=<;9;@@A>==;?;?>@>??:??C;A>>><<<?@>>==AAA??>>9>=>>@9>>=9=;A;>888
@ATNG8:04395:01790
GATGGTAGATATATGCACGCTCTACCAGAAGATCAGGAACTCTAGAAGAATTCAGATTTTTAACACGAGAGTAAACGTAAAAAGAAGGTTTTACAAGACTCACGTTAACAATATTGCAGCAGTACGCACACAATCGAAGCGCAGTAAGGATGGCTAGTGTAACTAGCAAGAATACCACGAAAGCAAGAAAAAGAAGTACGCTATTAACTATTAACGTACCTGTCTCTTCCGAAACGAATGAGACACACTCTCATATGACACTACCATCGTTCTCCTTAAGTCT
+
5<<=@DDBBBCCCCCCBBBBBBBBB?BBB@CCCAAA@B?BCC:94<6884;=777;7;;;'74888:::A@BCC;<<BAAAA0@C=@5;;;*9@@7?:69<<<BC?B?BB>A@@<@AABCBBBCEFGDDBBB=BBCC>AACB?@?C9@=@::6;BBCCCCD@CBAABC@AA8@?@29999:,9<=9?@@@@2@A=A@AAAAABD1838<<;0816@@@@@BCBBBBD@D@@A@8??@=@@A@ABBBBBC:::BBBBA==AAB>=:=><<?;@9979?B?AAAB
@ATNG8:04415:01796
GATGGTAGATACTCGCTGATACTACACCCAGAAGATCAGGAACTCTAGAAGAATTCAGATTTTTAACACGAGAGTAAACGTAAAAAGAAGGTTTTACAAGACTCACGTTAACAATATTGCAGCAGTACGCACACAATCGAAGCGCAGTAAGGATGGCTAGTGTAACTAGCAAGAATACCACGAAAAGCAAGAAAAAGAAGTACGCTATTAACTATTAACGTACCTGTCTCTTCCGAAACGAATAGTACTACTCTCAGAGACACACTACCATCGGTTCTCCTTAAGTCT
+
9444.444:@;=;;555599999;:8::3:=<7;;5:5<5>5?>9;>996/;4:)/////777'98===?><<6555)5555@AA+>><A:===/=@><@A>=;7733-3-3317996344;==A@@@@?==<;;5556=9<><::5442989;:<B@@;<;::7;<<999633,377/7/////&///(/;;;;+;;88222555994;69996,2,27;55.55::=<<8=8<<?5<<=455<=484499344<:88873333//60----(-3768185;6=522
@ATNG8:04422:01785
GATGGTAGTATCTGCACACTCTGTCCAGAAGATCAGGAACTCTAGAAGAATTCAGATTTTTAACACGAGAGTAAACGTAAAAAGAAGGTTTTACAAGACTCACGTTAACAATATTGCAGCAGTACGCACACAATCGAAGCGCAGTAAGGATGGCTAGTGTAACTAGCAAGAATACCACGAAAGCAAGAAAAAGAAGTACGCTATTAACTATTAACGTACCTGTCTCTTCCGAAACGAATGAGTACACACTCTCATATGACACTACCATCGTTCTCCTTAAGTCT
+
A@BB?BBBCBBBBCCCECABBCCBC@CCC?DCBB?@=@?AAC???B@AA>A>@@>9:9::(9?CCBBCCBA@A@8>?@BBBC5CC?B<@@@7@CCBCCCCCCCCE@C@BC@CBC@BBBGCBBCCCCBCDCCC@CBBB?ABBBCBBB@C@BBA?ACBBBCCC@ABBBBB?BB@AAA;@@899+9=<;==???.?>7=;;;>??@A<>;>???=A<==BCD@CCB@@::5929?@9A??=@BCCECCBABBDCDAAA@@CCBBBBBC?CAABD?BBB?B=A>A888
@ATNG8:04387:01854
GATGGTAGTAGTACACTAGTCATACCAGAAGATCAGGAACTCTAGAAGAATTCAGATTTTTAACACGAGAGTAAACGTAAAAAGAAGGTTTTACAAGACTCACGTTAACAATATTGCAGCAGTACGCACACAATCGAAGCGCAGTAAGGATGGCTAGTGTAACTAGCAAGTATACCACGAAAGCAAGAAAAAGAAGTACGCTATTAACTATTAACGTACCTGTCTCTTCCGAAACGAATGAGTACATAGATATACGTATAGCTACCATCGTTCTCCTTAAGTCT
+
?:9@=?<=BBBBBGC??=>>@@@>@=BAB=@BAA;;7<7<;B@@?B@BB?B@?@:;8A@A2B=??>>?=??89939<?A@@@0@@;>9@@@8ADDACABBECCCB@C@CC@BBC?BAAABCCCCCCCCCCBC@BBBB<@>BB@AAB>B?C?@>@CCCCCCC?AACCBB?>??BBB:?=99:,777588888'294;=??BBB??<?=@@?@9=8<>A@@<@@@@@@@;?=AAA;BAA>ABBBBBBBBBBBAABA?@@@>>?BA>>8=AAAC?CA@=<4919666
@ATNG8:04391:01851
GATGGTAGGCGAGATGTGACGCAGTACTCATTCGTTGGAAGAGACAGGTACGTTAATAGTTAATAGCGTACTTCTTTTTCTTGCTTTCGTGGTATTCTTGCTAGTTACACTAGCCATCCTTACTGCGCTTCGATTGTGTGCGTACTGCTGCAATATTGTTAACGTGAGTCTTGTAAAACCTTCTTTTTACGTTTACTCTCGTGTTAAAAATCTGAATTCTTCTAGAGTTCTGATCTTCTGGGTCTACGCTCGTCGCGCTACCATCGTTCTCCTTAAGTCT
+
?>CC@DBB@BBCBBAAAGBBBB@@ABBDEAA?ACC@C?B@CCCC@AA@CCCCC@B=CB;:6;8<:DC@@>CC?@ABCC2BC@DCCC=BB;;7;BB=BB9;;@CBC@BBEBCCCCABCG@C?CEDCCCCC?BBAB=CBBBCCDCCBBBAAABCA;:;@AA<?;@:;;BCCCC?@;;;;.;9A>;;<;<*;ADDI>BBC;;<CDCC>BBBB0A;;<B@D@EC@DCBBB;;8;BBCCCC@C@A@<AAABCFCBBBCBBBCBBBC=??AAC?BBB?A?B@CAAA
@ATNG8:04397:01863
GATGGTAGAGTATCATGTGTATCTCCAGAAGATCAGGAACTCTAGAAGAATTCAGATTTTTAACACGAGAGTAAACGTAAAAAGAAGGTTTTACAAGACTCACGTAACAATATTGCAGCGTACGCACACAATCGAAGCGCAGTAAGGATGGCTAGTGTAACTAGCAAGAATACCACGAAGCAAGAAAAAGAAGTACGCTATTAACTATTAACGTACCTGTCTCTTCCGAAATGAATGAGTACATAGATATACGTATAGCTACCATCGTTCTCCTTAAGTCT
+
/99;79/66==DD?<666>555>59498869444445:7;;<DCCB@BB?C=@@?99555$58>><<<>666<@4<565;;;(9947)///&///)/7:::<;000*0/(///389335<<=;;;<:990)..-6(-,,,,,,2,505--(/;::>?;A<=0000/38:4666(/---(---3;;;;;+9943337777898<8;A@>?C578?>>8>988;<8686;>:3:?A:>>>B?=;;;;7=?@BB?===?=8859>3<;;;;397704(-(----
@ATNG8:04398:01861
GATGGTAGTAGTACACTAGTCATACCAGAAGATCAGGAACTCTAGAAGAATTCAGATTTTTAACACGAGAGTAAACGTAAAAAGAAGGTTTTACAAGACTCACGTTAACAATATTGCAGCAGTACGCACACAATCGAAGCGCAGTAAGGATGGCTAGTGTAACTAGCAAGAATACCACGAAAGCAAGAAAAAGAAGTACGCTATTAACTATTAACGTACCTGTCTCTTCCGAAACGAATGGTACGAGAGAGCACACGTGTCTACCATCGTTCTCCTTAAGTCT
+
AA@@965=BB;:9>>>>=<<BBABC>BBA=@@ABBB?B7;:C@@?D@CC@C@::;A@@@@2A=@@CCCAAA:::5:?@BCCC3CDAMABBC<CCC?BBBBCCCDC>B?CB?BBD?BB@BBBCBCBCCCCC@@<@C::5;CA@@@::4;@C<<:;DCDECCC?BBCBBB@BB>>>?;???BA;B::5:AAAA/@@<?889CBBAA;@;ABBC;><>?@A@@CCAA@@@7:9:CD=CAA=?B@BBABBBBBCCCEABACCAAABBB@BBBBB?BBC@C?B?B999
@ATNG8:04405:01830
GATGGTAGATACTCGCTGATACACCCAGAAGATCAGGAACTCTAGAAGAATTCAGATTTTTAACACGAGAGTAAACGTAAAAAGAAGGTTTTACAAGACTCACGTTAACAATATTGCAGCAGTACGCACACAATCGAAGCGCAGTAAGGATGGCTAGTGTAACTAGCAAGAATACCACGAAAGCAAGAAAAAGAAGTACGCTATTAACTATTAACGTACCTGTCTCTTCCGAAACGAATGAGTACTGTATCTATGTGTGCGCTACCATCGTTCTCCTTAAGTCT
+
@::<7<=BBBCCCBBBBBDBBADDD>DBB?BCCC??=?@DB@@@BC?BA>B?CCBABCCC2A>ABBBAAABBBB=>=99999*:C>D;@@@9ACCBBABBCCCBB?B?BB?BCC>@@BBCCBCAAADCBBBC?BBBB?BABBBBBB>B?B997:B@AACCB?CCCBBB@BB?>>><>?988*::9;>>?@A2@>:@888BBAAA7;7;??@<@=B@CCC@CCBAAA@<?<?AA;BA@>???BBBBBCBBBBAAABBBBB>@;AAA=AABBD;==>>D7:7:@88
@ATNG8:04407:01837
GATGGTAGCGCATATCAGCGCAGCCCAGAAGATCAGGAACTCTAGAAGAATTCAGATTTTTAACACGAGAGTAAACGTAAAAAGAAGGTTTTACAAGACTCACGTTAACAATATTGCAGCAGTACGCACACAATCGAAGCGCAGTAAGGATGGCTAGTGTACTAGCAAGAATACCACGAAAGCAAGAAAAAAGAAGTACGCTATTAACTATTAACGTACCTGTCTCTTCCGAAACGAATGAGTACCTCTCAGACGCTCGTCCTACCATCGTTCTCCTTAAGTCT
+
::77,//=@BBB;9;CBBCCCCA@@8ACA?@BBDCC@C@BBA???@9??8?:<=944444$57@@BGFAA;;9=,99@>@@@+;<<D<CCC9CBB@BDBABBAA@@C@CC?BAA<?@AAACBBBBC@@ACB@=A@@@=@;;<@@@F@GAGCB@BCBBBCBBBCCAAA=AA?BBC=?>>><5==>9::::::%0:590/0=>CCA;@<@AAA<?;>>CCC@DCB@@;;5;=AAA9A;;6;@@@@AB=AABAABBBBBBBBBB?CB><===?B?B;:8;?C?CAAA
@ATNG8:04411:01858
GATGGTAGCATCATGCATATCTCACCAGAAGATCAGGAACTCTAGAAGAATTCAGATTTTTAACACGAGAGTAAACGTAAAAAGAAGGTTTTACAAGACTCACGTTAACAATATTGCAGCAGTACGCACACAATCGAAGCGCAGTAAGGATGGCTAGTGTAACTAGCAAGAATACCACGAAAGCAAGAAAATGAAGTACGCTATTAACTATTAACGTACCTGTCTCTTCCGAAACGAATGAGTACGATGAGATCTCGTGTGCTCCATCGTTCTCCTTAAGTCT
+
@=BC@DDCCBCBCDDIBBBBBCBAB@BCB?BCBBAA>@?BBBAAAC?CC?A?ACBBBCCC+=7BBBCCCC879@8>=;;;;:$9=<B5;;;49@A=CCBCCECCC?B>AD@BBD>AAAABCDDDDEFCCBBB?CCCC?BBBBBBBB=B?BAA<@CBBBCCB@BBAAAA?CC>??A?BB???8@<<89989*9:?;?BBAB@CCC?C@BBBC>@>@CEED@BBBA?98188<??9CBB?BBBBBBAACCCCBB?B;;:===>==D<AAAAA<>>?;?6<7=>>>
@ATNG8:04417:01849
GATGGTAGTGTGTCTCTGAGAGTAGTACTCATTCGTTTCGGAAGAGACAGGTACGTTAATAGTTAATAGCGTACTTCTTTTTTCTTTGCTTTCGTGGTATTCTTGCTAGTTACACTAGCCATCCTTACTGCGCTTCGATTGTGTGCGTACTGCTGCAATATTGTTAACGTGAGTCTTGTAAAAACCTTCTTTTTTACGTTTACTCTCGTGTTAAAAATCTGAATTCTTCTAGAGTTCCTGATCTTCTGGACGACGCGCACTGACACTACCATCGTTCTCCTTAAGTCT
+
/44:6<ACCCBBBBCCCBBBBBAAAAAABAA@<?999.;;5;59>??>@;8<@B;;8;>AA@A4;5:@>0000/94:;<<;;$///)4455)545:5:50*/;*//777@?CBBDA@;;5;;;5:?AAAECCCCAGGBB>BAAAABAACCCBBBCCD@CA@=@@;@?::;AAAB@A=@BCCCD5C@B<;;;;;;%;A;;;0;;AAABA;9;4:9:9(5=99@=@@BB=9;::99=:>;@?CC9949>=99>:9999995599=@666===<>@?@7===2929:>@AA
@ATNG8:04427:01865
GATGGTAGCAGACGTGACAGAGCGCCAGAAGATCAGGAACTCTAGAAGAATTCAGATTTTTAACACGAGAGTAAACGTAAAAAGAAGGTTTTACAAGACTCACGTTAACAATATTGCAGCAGTACGCACACAATCGAAGCGCAGTAAGGATGGCTAGTGTAACTAGCAAGAATACCACGAAAGCAAGAAAAAGAAGTACGCTATTAACTATTAACGTACCTGTCTCTTCCGAAACGAATGAGTACACACTCTCATATGACACTACCATCGTTCTCCTTAAGTCT
+
;<<B@CCCCCCCBBCCCBCBBBB;;.5><7<BB@@@?B?ABB??@D@DC?C@?>?BBDDD3B?BBBAAACEAAA<@A@@@@@0@B>B<@AA9AEHBDABCCCCBB?C?BC@BCD=@?BBCCCCEEBCCCCBB?CCBB@BBAABBAA>A?C@@>ACBBBCCB?AAACCA?CC>>=>>@@?@?8@@@<@AABB3?E<?877AADA?:?;AA@@;?;?@ABA@BDBBBBB>B?BCD>BAA>BBDCCCAAA@BBBC868@@BBACCCCC?CBBCE=A@B?B>B?B999
@ATNG8:04385:01905
GATGGTAGCAGACGTGTCAGAGCGCCAGAAGATCAGGAACTCTAGAAGAATTCAGATTTTTAACACGAGAGTAAACGTAAAAAGAAGGTTTTACAAGACTCACGTTAACAATATTGCAGCAGTACGCACACAATCGAAGCGCAGTAAGGATGGCTAGTGTAACTAGCAAGAATACCACGAAAGCAAGAAAAAGAAGTACGCTATTAACTATTAACGTACCTGTCTCTTCCGAAACGAATGAGTACCTCTCAGACGCTCGTCCTACCATCGTTCTCCTTAAGTCT
+
@BBB@BDCBBCDDDDBBABBBBCAA?ABB?CCBC@@>@?BBBBBBB@BB@B?BBBCCCCC2B>ACBBBBCCCCC>@>9:;:;*;A>C5;;;.;BB=BCCCCCCCC@C?AA@DCC=@?AABCCCDBBBCCCCC?CCBA?AA???A@@<B@CBB@BCCCCCCC?BBBAA@@BC>==>588?A?8@@A;<<<??.:>:?888???A@<@<@A@A;><>ACBB@CCAAABB>A>ADD>BAB?AAAACDD?>>>BBBEB@@===AA<BAA<AAA@B>AAB?B>@=@==>
@ATNG8:04387:01906
GATGGTAGCGAGCGAGTGTGTATACCAGAAGATCAGGAACTCTAGAAGAATTCAGATTTTTAACACGAGAGTAAACGTAAAAAGAAGGTTTTACAAGACTCACGTTAACAATATTGCAGCAGTACGCACACAATCGAAGCGCAGTAAGGATGGCTAGTGTAACTAGCAAGAATACCACGAAAGCAAGAAAAAGAAGTACGCTATTAACTATTAACGTACCTGTCTCTTCCGAAACGAATGAGTACAGAGAGTACGATATGTCTAATCGTTCTCCTTAAGTCT
+
555>9;@@:;;@AABCDCGBABCEDABBC@A?@:::7:7>=B>?>A87759499999999(=4>AABB@B<;@@;;::BCCC1CEAC?BBB<BBBACBBBA@?@@>A<@@>@@@;?=@:;;:;DCCCBBBCCABA@@=@@BBCCCB@DBE;;:;BCCCGBB?BDC@??@DF??@?=@>999,9:939AABB2@A?B>?@CBC>>:>:>===<>;>ACBB?BAABBCDAG@BBB=B;;6;A??@@AAAAAABBBBBBBBAAB::9=???B>999>A<A?@@@@
@ATNG8:04395:01885
GATGGTAGCGCACACATAGATACAGTACTCATTCGTTTCGGAAGAGACAGGTACGTTAATAGTTAATAGCGTACTTCTTTTTCTTGCTTTCGTGGTATTCTTGCTAGTTACACTAGCCATCCTTACTGCGCTTCGATTGTGTGCGTACTGCTGCAATATTGTTAACGTGAGTCTTGTAAAACCTTCTTTTTACGTTTACTCTCGTGTTAAAAATCTGAATTCTTCTAGAGTTCCTGATCTTCTGGATAGCGACGCGATATACTACCATCGTTCTCCTTAAGTCT
+
;55<8<<<><;;666<<655=966;>>>@>>>:B>>@7@?4626AA?;AC@C@@@B?B@DA@@=A8;:::::::=8:::::):<7;;<=44555.55<6<<466<=@B>BBB;;:CC?BAA?@@CFCCCD<;8;C@@=ABCFJC;;;BBAABBA?9?;;4:?>@?BDBCBCDBC5;;;;;-;;@;BCDDC,AA;;;0:??B@BBAAA@CDDD5B@@BC>@?BB=@@BBBBB>B@BBABBB>;;;>BBAAABCBBBA@@;;;:@@?;:::??;?AA<@=@?AABB
@ATNG8:04400:01905
GATGGTAGTGCGTGAGAGAGAGACCCAGAAGATCAGGAACTCTAGAAGAATTCAGATTTTTAACACGAGAGTAAACGTAAAAAGAAGGTTTTACAAGACTCACGTTAACAATATTGCAGCAGTACGCACACAATCGAAGCGCAGTAAGGATGGCTAGTGTAACTAGCAAGAATACCACGAAGCAAGAAAAAGAAGTACGCTATTAACTATTAACGTACCTGTCTCTTCCGAAACGAATGAGTACACACTCTCATATGACACTACCATCGTTCTCCTTAAGTCT
+
<<@D:99?><@B666=><;@;?;;=4;995:555=>:>;=<<;<<<5546=6>7733333$34;;:A>889887.7<:9494$49397;;;+555.5;;<===<<7>:=?;=<83:8:;=?@@>CB@@@@:;29>>>2:55=>C==8A=<5949B=@;:;C?C?????;@?<@@@9>=00,///4/////'/936588::;8:59;999<6;/66@?@=AD:;:@C<@=???8?99189=99377777=@>??>;7<000//860--//838//)/)369;<9
@ATNG8:04412:01887
GATGGTAGTAGTACACTAGTCATACCAGAAGATCAGGAACTCTAGAAGAATTCAGATTTTTAACACGAGAGTAAACGTAAAAAGAAGGTTTTACAAGACTCACGTTAACAATATTGCAGCAGTACGCACACAATCGAAGCGCAGTAAGGATGGCTAGTGTAACTAGCAAGAATACCACGAAAGCAAGAAAAAGAAGTACGCTTTTAACTATTAACGTACCTGTCTCTTCCGAAACGAATGAGTACTACTCTCAGAGACACACTACCATCGTTCTCCTTAAGTCT
+
;44?7<<=@BBBBB=@@GBBBCBAA?C;;8;@;;;;4;9=>B>>:A;?=:><::997777$7178;;::=;===5==@@CDD1@A?B=BBB7BBB?BCBBBBBBC@B?A@>@CC@BBABCCCCCCCCCC99:?BB@@=@BBBBBBB?B@D:::;CAAACCC@AAABBB?BB?BCD?BBBBB8???:?>?>>/?@6;;>==;;;;3;=AA;<8;7;;@@@;@>;;:>><@<@BB:@??<?@@>>>A@@@A@@@>?>@>@@@A==>A:A>>@A9=>@:>:?:@?99
@ATNG8:04428:01909
GATGGTAGCAGACGTGACAGAGCGCCAGAAGATCAGGAACTCTAGAAGAATTCAGATTTTTAACACGAGAGTAAACGTAAAAAGAAGGTTTTACAAGACTCACGTTAACAATATTGCAGCAGTACGCACACAATCGAAGCGCAGTAAGGATGGCTAGTGTAACTAGCAAGAATACCACGAAAGCAAGAAAAAAGAAGTACGCTATTAACTATTAACGTACCTGTCTCTTCCGAAACGAATGAGTACGATGAGATCTCGTGTGCTACCATCGTTCTCCTTAAGTCT
+
4:9<8>;A;@@@@==?<<<>>???@666B>@???@@<@;=@A:::C8BB=@=@BBBBCCC1=<>@??AA@=;::50/0////$/:3:.555&555.6==@<=@59657:<3844.439:;@@ECCCBBBBBB?BCBD?ABBBBA??;@=A<<6:@@CCDCD?ABBBBB?BB?ABA@CBBBB=@>>8000000%/83//./<::<>:>:>;AA3;7;;BBB>A@@@@::59=AAE=CCB?CEB??@BAAABBB??;A===?>==>??;??@BB=CBB=B:>:>@>>
@ATNG8:04429:01892
GATGGTAGCATCATGCATATCTCACCAGAAGATCAGGAACTCTAGAAGAATTCAGATTTTTAACACGAGAGTAAACGTAAAAAGAAGGTTTTACAAGACTCACGTTAACAATATTGCAGCAGTACGCACACAATCGAAGCGCAGTAAGGATGGCTAGTGTAACTAGCAAGAATACCACGAAAGCAAGAAAAAGAAGTACGCTATTAACTATTAACGTACCTGTCTCTTCCGAAACGAATGAGTACGATGAGAGAGCTCTCTCTAATCGTTCTCCTTAAGTCT
+
BABDAGCCCBABBAAABCDDDCCCD?BCC@CBAA@@=@?B?>??>B?BC@F?AABBBBBB+=8>88=:9<=333(3699444$4:39.555&5994;AA><<>:;4;>AA?CDE@CBBABBCDCCCCCBCBB=A:;;>BCCCB@??>B?A@@>@CCBBBCC@BBBBBC?BB?:9:>AABBA8?9949AAAB3BB@C898;;???=@<@===1808=BAB@DBBBAAA>A>@AA=@??<???AABBBBCCCBAAABB>>====?@=AAAA<B@<7<7;6:6//
@ATNG8:04432:01905
GATGGTAGCACGAGTCACTCATATCCAGAAGATCAGGAACTCTAGAAGAATTCAGATTTTTAACACGAGAGTAAACGTAAAAAGAAGGTTTTACAAGACTCACGTTAACAATATTGCAGCAGTACGCACACAATCGAAGCGCAGTAAGGATGGCTAGTGTAACTAGCAAGAATACCACGAAAGCAAGAAAAAGAAGTACGCTATTAACTATTAACGTACCTGTCTCTTCCGAAACGAATGAGTACAGAGAGTACGATATGTCTACCATCGTTCTCCTTAAGTCT
+
;=BB?BBBB?@@BCCAAACCBBCBBACCCABABC:::;@CCDCBBC@CC?C@BBB@????2A?BBDBBBCCBBA;?=;;;;;.;G@D5;;;&9@@5@A;ACCC?A?A?BD@DCC>AACBCCCCDFCCCDCCC@C@??<@A@ACBBB=A?A;;8;AABCCBB?BBCCCC?BB?BBB>>?:::,7=<889999(6=8;:;>AAAAA<A<CAAB<?<?@CBB?BB@::;B?A????9?@A<???BBBBBBBBBBBDAAABCCCA;;?>;BBA>>:>>>:>7;5;=;;
@ATNG8:04437:01303
GATGGTAGCACGACACGACGATGTGTACTCATTCGTTTCGGAAGAGACAGGTACGTTAATAGTTAATAGCGTACTTCTTTTTCTTAGCATTTCGTGGTATTCTTGCTAGTTACACTAGCCATCCTTACTGCGCTTCGATTGTGTGCGTACTGCTGCAATATTGTTAACGTGAGTCTTGTAAAACCTTCTTTTTACGTTTACTCTCGTGTTAAAATCTGAATTCTTCTAGAGTTCCTGATCTTCTGGGTCTCTCTCTCTACGCACTTACCCATTGTTCCTCCTTAAGTCTACTAACCGACTTCCC
+
///;7<ACCA@;;<>@BBB966<<BB>@>C;;4;;;:)5=399@@@B<BA@BB;::<?>ABBB>A?B999@@>:@>:::::'65(------(,2,-(---(-8088;;?@<@@CC>>?><>>>:?;>>==>A>>;>@?>398??>????>?>?6339+---279094=@@9:9966,./9>@.=061;<@@@,=6229-,,,,,,5867-555(2755;3<456-5;::>??5:5:?><;@/--9;4---99;;?=>==A><933,366(--26606.33390505999:;9959376662666
@ATNG8:04453:01300
GATGGTAGCACGAGTCACTCATATCCAGAAGATCAGGAACTCTAGAAGAATTCAGATTTTTAACACGAGAGTAAACGTAAAAAGAAGGTTTTACAAGACTCACGTTAACAATATTGCAGCAGTACGCACACAATCGAAGCGCAGTAAGGATGGCTAGTGTAACTAGCAAGAATACCACGAAAGCAAGAAAAAGAAGTACGCTATTAACTATTAACGTACCTGTCTCTTCCGAAACGAATGAGTACGTGTGCGACGTGTCTCCTACCATCGTTCTCCTTAAGTCT
+
<BCC?AABC:99BCCDCCBCBBBBC@CCC@CCCBAA>B@BBCAAAB@BC?C?B@@@@??=.?=ABBBBACCCCC>AAABBBB2AA=A5;;;-;BB=CBBBCDCBB?B@DE?BAC>A@AACBCCICCCCCCBC?BCBB>@A@@ABAB>CAD??>@CCCBAAB?BBBCBB?BB@BCB=AA999,8??;99:9:(9@9>;;;B@@@A8<8;?BA7;7;@BAA>ACBCBCC?A?A@@8@::5:ABAABBBBBBBBBBACAAAA>><>>>=BDDBD@A??=??A?B@>>
@ATNG8:04476:01313
GATGGTAGGCGTGTGAGAGTCTGCCCAGAAGATCAGGAACTCTAGAAGAATTCAGATTTTTAACACTGAGAGTAAACGTAAAAAGAAGGTTTTAACAAGACTCACGTTAACAATATTGCAGCAGTACGCACACAATCGAAGCGCAGTAAAGGATGGCTAGTGTAACTAGCAAGAATACCACGAAAGCAAGAAAAAGAAGTACGACTATTAACTATTAACGTACCTGTCTCTTCCGAAACGAATGAGTAACGTGTGCGACGTGTCTCCTACCATCGTTCTCCTTAAGTCT
+
6;;=>=BB:CC@A;>BCBD;9:995)5;55;@BB@@?B7;;BA@@@;:;498??787777$/169/////6698917///;;;)//(/0666*6066(335522222,226545./(.55689>7;;@AA===B>B?::5:<<<==888*85:;?<@B>=>???<?@@@9717=8==>8===A>4=8818<<<<*87.65559;;==;:?;>8998=8<>=8838>???AA=B<???9999====?8806=767;965///69<<>89:96<<??B<>>><:6;96///
@ATNG8:04444:01369
GATGGTAGTATCTGCACACTCTGTCCAGAAGATCAGGAACTCTAGAAGAATTCAGATTTTTAACACGAGAGTAAACGTAAAAAGAAGGTTTTACAAGACTCACGTTAACAATATTGCAGCAGTACGCACACAATCGAAGCGCAGTAAGGATGGCTAGTGTAACTAGCAAGAATACCACGAAAGCATGAAAAAGAAGTACGCTATTAACTATTAACGTACCTGTCTCTTCCGAAACGAATGAGTACTGTATCTATGTGTGCGCTACCATCGTTCTCCTTAAGTCT
+
5::=;ABBBCBBBCCFFCCCCBBBB@DBB@BDCBCB@C>AACDBBB@BA>A>@??BCCCD3B>AABBBBBBBBC=A9;;AAA,@@=A5;;;*9@B=BBAABCCCC@B@<<9;AB?BBBBBBBBABABCDBBB@CDBB@BBCABA::7;?C@@>ABCBCBDC?BBDCBA>AA?AAA<???CC=B:::=?<=?.>>:?;;;>?>>?7;7;A>?:=:=C@@@?BB<<;BC>>=:::/9AA;??BBBBCEF:::BAA999AABBB>=>=8<@>9<5<==:>5;5;;;:
@ATNG8:04445:01363
GATGGTAGCTATACGTATATCTATGTACTCATTCGTTTCGGAAGAGACAGGTACGTTAATAGTTAATAGCGTACTTCTTTTCTTAGCTTTCGTGGTATTCTTGCTAGTTACACTAGCCATCCTTACTGCGCTTCGATTGTGTGCGTACTGCTGCAATATTGTTAACGTGAGTCTTGTAAAACCTTCTTTTTACGTTTACTCTCGTGTTAAAAATCTGAATTCTTCTAGAGTTCCTGATCTTCTGGATAGCGACGCGATATACTACCATCGTTCTCCTTAAGTCT
+
A?@?39444;;<<>@?CCCCCB;66<<;A:;:;@AAG<A@452499><>;7:?::>8?:::;>6:00/::;;;7@57733&39,33:8=.6933.38<6;<979AA@B?CBAA?>?@>B>><><>@@B???@<<=<=7;;?>A;;;;;??>?>>=188=8=D=B=@@@///=66059;;<2==A7;;;::*:99881/////.889:-////$./..507.53056657775>9>@@=<=///97>==????C@@A>=>=>===A<?;;;@6;;>=B=B<A???
@ATNG8:04453:01344
GATGGTAGCATCATGCATATCTCACCAGAAGATCAGGAACTCTAGAAGAATTCAGATTTTTAACACGAGAGTAAACGTAAAAAGAAGGTTTTACAAGACTCACGTTAACAATATTGCAGCAGTACGCACACAATCGAAGCGCAGTAAGGATGGCTAGTGTAACTAGCAAGAATACCACGAAAGCAAGAAAAAAGAAGTACGCTATTAACTATTAACGTACCTGTCTCTTCCGAAACGAATGAGTACTGCGTCTCACTCTCGCCTACCATCGTTCTCCTTAAGTCT
+
ABCC@A@@BCDBBBCABABCBBC@@=@@>?@BAA@@=??CBCBBBB??@>?@@??DCA=A+=58==<<<====?5:7<====+<>5:.555&555.5<;;;>@AA<A?AB>AAB?@@@?ACCCBCCCCCBA@=@AAC>BABCAA??;<,000+0@@=@A@@<?@@?@A?CA????:?@@?@9@9819<<<<<%00*0/////566-5177771727;A@B@B999A?@==-00;5;00+0<>>?@787>7:9A@BCBBA::9665<7<855?7<<?38089==>?
@ATNG8:04460:01374
GATTAGTGTGTCTCTGAGAGTAGTACTCATTCGTTTCGGAAGAGACAGGTACGTTAATAGTTAATAGCGTACTTCTTTTTCTTGCTTTCGTGGTATTCTTGCTAGTTACACTAGCCATCCTTACTGCGCTTCGATTGTGTGCGTACTGCTGCAATATTGTTAACGTGAGTCTTGTAAAACCTTCTTTTTACGCTTACTCTCGTGTTAAAAATCTGAATTCTTCTAGAGTTCCTGATCTTCTGGGATGTGTGCGCAGTGCCTACCATCGTTCTCCTTAAGTCT
+
B@C=AACABBDCCCCCCCCCCCBBBBBCBB>BBBB<BD@D=AACDCCC@CCCAA>@@CCCB@D?EDBCCCCCD@CCCCC1BB@BBCD?CC@@=ABB>BC9;:BFGG?BBCCCCCC@DDC?B?CCCDCCBB?BCCC@CBBBCBBABCCBBBBBB@BCC?BB@B>CBBBCBBBB@CCDDD7C=A;99999*9@BBC@BCCCCCCCBB@CDDD3BBBBF@C?BC@CCBBBBC?C?ABCCBB>@ACB=C999ABBBCBC@A@C@CCC@CCBCC@BAB=A=A=BB::
@ATNG8:04464:01347
GATGGTAGCTCGCTGATGATATCTCCAGAAGATCAGGAACTCTAGAAGAATTCAGATTTTTAACACGAGAGTAAACGTAAAAAGAAGGTTTTACAAGACTCACGTTAACAATATTGCAGCAGTACGCACACAATCGAAGCGCAGTAAGGATGGCTAGTGTAACTAGCAAGAATACCACGAAAGCAAGAAAAAGAAGTACGCTATTAACTATTAACGTACCTGTCTCTTCCGAAACGAATGAGTACGAGAGAGCACACGTGTCTACCATCGTTCTCCTTAAGTCT
+
ABCG@BBBBBDDDCCBCCCCGBBBC@CCC?CDCBBB?B?BCBBBAA=AA?C>@@BBBBBB3B?CCCCCAAACCC=CCCCCCC3DC@D6;;;.;BB?CBAACBCBB@B@BC@BBD?AAABCCBBCEBDDCCAA?AE@@?AA@?@A>><@@CBB>ABCCCABB?AABBBB>BB>>>?8<<898*:>=;>>>??.?@;@888BB??@:>:=?AA7;7;ABAB@BAA@@::59<@@@;A??=@CDCBBBAABBBBBBB@A@BBCB@><><A>>>B?BBB@B?@9>:8:
@ATNG8:04466:01360
GATGGTAGCACACGAGATCTCATCGTACTCATTCGTTTCGGAAGAGACAGGTACGTTAATAGTTAATAGCGTACTTCTTTTTCTTGCTTTCGTGGTATTCTTGCTAGTTACACTAGCCATCCTTACTGCGCTTCGATTGTGTGCGTACTGCTGCAATATTGTTAACGTGAGTCTTGTAAAACCTTCTTTTTACGTTTACTCTCGTGTTAAAAATCTTGAATTCTTCTAGAGTTCCTGATCTTCTGGACGACGCGCACTGACACTACCATCGTTCTCCTTAAGTCT
+
<66??BCCCCBB;<6>>CCAA@B=BCAA@CCI@CBBC=BB@C?AA@BB@@=@CAA@=@8:9B=9B@BBBBBCBBB?ABDDD2AA=A?>>77?AB>BAD?BB<989AAA<A?>:=>BB=CCC=A<>==>>>>>:>=@@<AAADAAA???D>>8:9:+///6;<6>;>??AAAB>>7::?>>2?:>6;;???/>>@@@5======?:;<=@@@@,6//+/>171;F=A@B>>>?;?=BB???A<?@?=@@@A:;:=<<667======?:;;;;A=A>9597<7<766
@ATNG8:04477:01331
GATGGTAGGCGACATACATACGCGCCAGAAGATCAGGAACTCTAGAAGAATTCAGATTTTTAACACGAGAGTAAACGTAAAAAGAAGGTTTTACAAGGCTCACGTTAACAATATTGCAGCAGTACGCACACAATCGAAGCGCAGTAAGGATGGCTAGTGTAACTAGCAAGAATACCACGAAAGCAAGAAAAAGAAGTACGCTATTAACTATTAACGTACCTGTCTCTTCCGAAACGAATGAGTACGATGAGAGAGCTCTCTCTACCATCGTTCTCCTTAAGTCT
+
@BBD@DCC@BCBCBCCCCDDBBBBB@CCC@CDCCBB@C@CBBCDAA=AB>B>ABBBACCC1D@BBBBCCDCBBB>BC@AAAA1AE?E;AA@8@AC>B>ACBCD;::;?BB?BCCACBBAA?BAABCBBB@@A@BBBB>BABABBBB?B@B@@<@CBBBBBB>BBBB@B=@B>BBC=A<<<;4=8/)/6666)//(/9;;ABB@@<>;????;?9====C;@@@A===9@;@@D:=A@?BBBB???AAAABCAAA??>>;@>>B@@<@@A@?<>>A<?<?<@???
@ATNG8:04477:01352
GATGGTAGGTGCACATGAGTGTATCCAGAAGATCAGGCTCTAGAAGAATTCAGATTTTTAACACGAGAGTAAACGTAAAAAGAAGGTTTTACAAGACTCACGTTAACAATATTGCAGCAGTACGCACACAATCGAAGCGCAGTAAGGATGGCTAGTGTAACTAGCAAGAATACCACGAAAGCAAGAAAAAGAAGTACGCTATTAACTATTAACGTACCTGTCTCTTCCGAAACGAATGAGTACGATGAGAGAGCTCTCTCTACCATCGTTCTCCTTAAGTCT
+
BCCC?CCB?BBBCGEDEDDDDDCCC?BBB?BBBBCB>CBACB@@<@A?A?BBACBBBC3B?BBBCCCDCCCD=CBBCCCC2BB;A5;;;.;AA=@@@ABCA:;9:?AA@BBB@CBA@ACBBCCCCCCCCC@CCBB?ACBBCCBB?@>@998:BBBCDCC?CCCCAC>BB>BBB;>>777.9>>;>@@@@2AD?C?>>CCBAA<?:==AA7:69@@??<?@@@AA@=A?AAA<B@@>?DDECCCAABBBBBBBBBB@ABB=888;A>@@C?BBB?B=@=@@@@
@ATNG8:04483:01356
GATGGTAGATACTCGCTGATACACCCAGAAGATCAGGAACTCTAGAAGAATTCAGATTTTTAACACGAGAGTAAACGTAAAAAGAAGGTTTTACAAGACTCACGTTAACAATATTGCAGCAGTACGCACACAATCGAAGCGCAGTAAGGATGGCTAGTGTAACTAGCAAGAATACCACGAAAGCAAGAAAAAGAAGTACGCTATTAACTATTAACGTACCTGTCTCTTCCGAAACGAATGAGTACTACTCTCAGAGACACACTACCATCGTTCTCCTTAAGTCT
+
6=>>8==<665<==966=<=9>?AB=BCC@CBBB@@>@@ADB@@?C@BB?B@BBBBBBBB3B?ABB???AA@@@898;::::'9C<@4:;;*9?@;A;9;@BA:;5;>;;6;AB8;;C?@@BBACBECCBCC@;;;B?B@@@BB::5;;@;;4:@A?@@@B=988@AA@BB@BBB>A@CCC:>>@<@@AAA2AA=AA?;;;B@@<A<??AA<A<BBCBB?A@AEBBB@C>??C>BBB?BBCCAAABB@@AAABABAA???A>>>>;>@???:>=@<A4:59<=<
@ATNG8:04452:01399
GATGGTAGTGATACAGATCAGACACCAGAAGATCAGGAACTCTAGAAGAATTCAGATTTTTAACACGAGAGTAAAACGTAAAAAGAAGGTTTTACAAGACTCACGTTAACAGTATTGCAGCAGTACGCACACAATCGAAGCGCAGTAAGGATGGCTAGTGTAACTAGCAAGAATACCACGAAAGCAAGAAAAAAGAAGTTACGCTATTAACTATTAACGTACCTGTCTCTTCCGAAACGAATGAGTACTATGTAGAGCTCTATACTACCATCGTTCTCCTTAAGTCT
+
;?@A766CA@@@9::?;66<==ABB65558;9:?;<7;9<BBBBBB>A@<@8;;733333$31779::9:93333&3744444$4<397<@?0><;7;>;;;<<<=9>:;;;<>>9><<;BBBBBCCBAAABB?AAAB>???BBBBE@D>A??=?BBBBBBC?AAA;;:9::5:>>.66=;A9:881//////%-7,--(--38;AB;?;>>>:5;7;;BDE?CBB;;;@=@<@@D=ABB<:99???BDEB?????999A==99:97=/66:9;<?=>:>=B=>778
@ATNG8:04468:01422
GATGGTAGTAGTACACTAGTCATACCAGAAGATCATGAACTCTAGAAGAATTCAGATTTTTAACACGAGAGTAAACGTAAAAAGAAGGTTTTACAAGACTCACGTTACAATATTGCAGCAGTACGCACACAATCGAAGCGCATTAAGGATGGCTAGTGTAACTAGCAAGAATACCACGAAAGCAAGAAAAAGAAGTACGCTATTAACTATTAACGTACCTGTCTCTTCCGAAACGAATGAGTACGAGAGAGCACACGTGTCTACCATCGTTCTCCTTAAGTCT
+
ABAB@BBCBB@@ACCCBCBBBBBBB>BDC@CBBBB@@@?CDCBCBC@BB?B<A@A;<<<;*;>BCCCDGFCCBB=A@:;;;;*;C@D5;;<*:BB?BA@ACCDBC?CBD?@?B=BB?@ACCCBABDDDDBC@BCBB?BBBBBB?B?A?AAA?ABBCBBBA?ABCBBB>AA?CAC>CB@AA=AAA?FCCCC3BB@ABBBCBBBB?A?A?AB>B>BBBBB@BA>??@@=A@FFD>CAA>BCBBBBBBB@@AAB@@A>>?BBBB==?<AAA@@8;<A<A8>8<<<<
@ATNG8:04441:01451
GATGGTAGAGTATCATGTGTATCTCCAGAAGATCAGGAACTCTAGAAGAATTCAGATTTTTAACACGAGAGTAAACGTAAAAAGAAGGTTTTACAAGACTCACGTTAACAATATTGCAGCAGTACGCACACAATCGAAGCGCAGTAAGGATGGCTAGTGTAACTAGCAAGAATACCACGAAAGCAAGAAAAAGAAGTACGCTATTAACTATTAACGTACCTGTCTCTTCCGAAACGAATGAGTACATAGATATACGTATAGCTACCATCGTTCTCCTTAAGTCT
+
//4:3::>BC>>=<>666@@A:9;@:?AB=;;9BAA?B?CBABB@@=@C?C@BBCDCDDD2C?CCCCCA@ACDD>BBBBBBA2AB>A;@@@9@BC@;:<BBDBBB?B?BC?BBC@CC>>?BCCECCCCCCCC?CCAA?@BBAABBB?B?B:::;CCDCCCB?BCCA@A?BB@BCC?AA>=<3=9:39ABBB3BB?@888@@B?@6:7:AAA<><>ACBB@BBAAABB=A?BBB<BBB?BBBBBBAAACDCCBAABBBCBBBAA@@<@@@@C@B>>>>?B>B>>>
@ATNG8:04452:01478
GATGGTAGCGCACACATAGATACAGTACTCATTCGTTTCGGAAGAGACAGGTACGTTAATAGTTAATAGCGTACTTCTTTTTCTTGCTTTCGTGGTATTCTTGCTAGTTACACTAGCCATCCTTACTGCGCTTCGATTGTGTGCGTACTGCTGCAATATTGTTAACGTGAGTCTTGTAAAACCTTCTTTTTACGTTTACTCTCGTGTTAAAAATCTGAATTCTTCTAGAGTTCCTGATCTTCTGGAGATACACATGATACTCTACCATCGTTCTCCTTAAGTCT
+
@<AC@CCBBBCDAABCBBBCCBBBBBBCCBCC?ABCC>BBAD@CCCECBB@BBCFC@C@E@@@@B?BBBB@@@BB=?????,>A=??@B=B@@AADCC?CC8;;;BCEACCCCCCCC@CCC?C@CBBCBCCC?CCCE?BBBCAAADBBBCDCCCC@CA@=AA?A?AABBBBBBB=@;;;;.;?C@BBDDF2DA;;;/;ABBDCABAA=AAAA,ABBBC?C?A@=@AAAABA>B?ABBB@A>@AC@BBCBCCCBBBCDCCCBBB@@=@999D@CAB>A>A>BBBB
@ATNG8:04466:01443
GATGGTAGCACGAGTCACTCATATCCAGAAGATCAGGAACTCTAGAAGAATTCAGATTTTTAACACGAGAGTAAACGTAAAAAGAAGGTTTTACAAGACTCACGTTAACAATATTGCAGCAGTACGCACACAATCGAAGCGCAGTAAGGATGGCTAGTGTAACTAGCAAGAATACCACGAAAGCAAGAAAAAGAAGTACGCTATTAACTATTAACGTACCTGTCTCTTCCGAAACGAATGAGTACCTCTCAGACGCTCGTCCTACCATCGTTCTCCTTAAGTCT
+
;<==?BCDBBBBBBDDCDCCB@BAC:CCC@CCCC;;;;@ICDBBBC?DB@D@DCAABCCC3B?BCDAAABBBBC>C@ABABB2AD@B=@@@9BBJAJCCCCCB@@<@?BB?BBC8;:BABBCCDDBBBBCBC?BBAA?@??A@@@B?C@C@@>@BDDCBBB?BBCBAA?CD>B>>;?@>>@9=><;98888(/979///==@A@=F<AAAA=C===BBB?BCCBBBC>A>ABE=BBB??@@AABC?ABACCCCB?????AD=DBB;?==>B=@@A=A=@>ABBB
@ATNG8:04482:01433
GATGGTAGCTATACGTATATCTATGTACTCTTCGTTTCGGAAGAGACAGGTACGTTAATAGTTAATAGCGTACTTCTTTTTCTTGCTTTCGTGGTATTCTTGCTAGTTACACTAGCCATCCTTACTGCGCTTCGATTGTGTGCGTACTGCTGCAATATTGTTAACGTGAGTCTTGTAAAACCTTCTTTTTACGTTTACTCTCGTGTTAAAAATCTGAATTCTTCTAGAGTTCCTGATCTTCTGGTATGACTAGTGTACTACTACCATCGTTCTCCTTAAGTCT
+
:66=9=CGCC?CCBCCHCCCCFBBBBCBDCC@BBBD>CC@C?BCCCCBB@BCBBC@C@DCCC@C>@@CBBCC@?9:9;:;$:>4@?BB>BDCC?BBB>AE?BACC?>999BBCDCC?CCA?B>B@@@BB@@>B>::6:AA@@??A@@@@B;::>;:;;=@A<A=A778??A@@<??DDC;A=A:>>BAA/?@===1966///;9;@<AAAA/A????=A=<;7;A??@?B:>:>B?;;;-//858==@@A@======>A???@A;>>;;;=@@?9<8;6<;87
@ATNG8:04442:01504
GATGGTAGCACGAGTCACTCATATCCAGAAGATCAGGAACTCTAGAAGAATTCAGATTTTTAACACGAGAGTAAACGTAAAAAGAAGGTTTTACAAGACTCACGTTAACAATATTGCAGCAGTACGCACACAATCGAAGCGCAGTAAGGATGGCTAGTGTAACTAGCAAGAATACCACGAAAGCAAGAAAAAGAAGTACGCTATTAACTATTAACGTACCTGTCTCTTCCGAAACGAATGAGTACTATGTAGAGCTCTATACTACCATCGTTCTCCTTAAGTCT
+
@CCC?BBCDCBBBCECCCBCCCCCD@CCC?BBCCCCAC@DBCBBBC@CD@D?BBBBBBBB3B@BBB?ABCCBBB<BBBBEEE5CB>B5;;;.;DF?BBBBCDCBB?B>AB?CBB?CBBABBCCCBBCCCCCC?CEBB?BBBBBBBB>C?CAA?ABBCCCCC?AA@BBB@@B=BCC<>@999+8>=;98888(7@9A889AAABB;A;??@C:>:=ACCC?BBCCBBB@B?BDD>DAA=ABDBBBB@@@CBBBCBB@>>>>>>BAA<AA@@@<@@@<?9=7=@@?
@ATNG8:04453:01506
GATGGTAGCTCGCTGATGATATCTCCAGAAGATCAGGAACTCTAGAAGAATTCAGATTTTTAACACGAGAGTAAACGTAAAAAGAAGGTTTTACAAGACTCACGTTAACAATATTGCAGCAGTACGCACACAATCGAAGCGCAGTAAGGATGGCTAGTGTAACTAGCAAGAATACCACGAAAGCAAGAAAAAGAAGTACGCTATTAACTATTAACGTACCTGTCTCTTCCGAAACGAATGAGTACGAGAGAGCACACGTGTCTACCATCGTTCTCCTTAAGTCT
+
BBBC@BCBBB?DDHCBBBBBCCDDC@BCB@CBBA??<?>@ACBBCB?CC>A?BBCBBBBB3B@CCCBBBBBBAA;@@?@?AA0AB>B5;;;*9AA<BAAACCBCB?C@BC@BBB?BBBBCBCCCEDCBBBBB@CC@?<@@@?@B??=@@D@@@ABCCCCBA?BCCBBA@BB=@<?399<<<5???<ABBBB3@C<>988BBB@@:>:=>=A7:6:CBBB@CCBAA;929:=@@;BCC@CBCCBBBBBBBBBABBBBBBBB?@>>>>B;;;B?A@@=?9949???
@ATNG8:04457:01509
GATGGTAGTGTCATATGAGAGTGTGTACTCATTCGTTTCGGAAGAGACAGGTACGTTAATAGTTAATAGCGTACTTCTTTTTCTTGCTTTCGTGGTATTCTTGCTAGTTACACTAGCCATCCTTACTGCGCTTCGATTGTGTGCGTACTGCTGCAATATTGTTAACGTGAGTCTTGTAAAACCTTCTTTTTACGTTTACTCTCGTGTTAAAAATCTGAATTCTTCTAGAGTTCCTGTCTTCTGGCTCTCGTAGACAGATATACCATCGTTCTCCTTAAGTCT
+
BBBEABABCCBBCCCGCBBBBBBCBBABCDAA>BBCC=BB?B>BBCCCCC@CBBCC@C@DEEC?@>@BBBCCBBB?@@@@@,@@=@BCH?BABB?CCD@BB:;<ACED@CCCCCCCC@CCC@C?CBBB@AAB>BBBB?BBBBCCCBCCDCBBBBB@DBB?BC?C@CCAAABCCC@CCCCC8@;@;@ABBA2BABBC;::BBA@@;;;=AAAA,BBBBA?AACC?AA@BB@@?@?BBBAA?ABC?CCCCBBBDCCCCCBCCCCC?BBBCB?AAA@C?B@BBBB
@ATNG8:04469:01529
GATGGTAGCGCGACGAGCGTAGACCCAGAAGATCAGGAATCTCTAGAAGAATTCAGATTTTTAACACGAGAGTAAACGTAAAAAGAAGGTTTTACAAGACTCACGTTAACAATATTGCAGCAGTACGCACACAATCGAAGCGCAGTAAGGATGCTAGTGTAACTAGCAAGAATACCACGAAAGCAAGAAAAAGAAGTACGCTATTAACTATTAACGTACCTGTCTCTTCCGAAACGATGAGTACAGAGAGTACGATATGTCTACCATCGTTCTCCTTAAGTCT
+
@9;4.//://///7/55555999>>/55;)/////7)/)//;:4443288497;;---666'50---57/////:.//5<==<$44./)/::+7//)/7779?<<<05049399:.55:9:<=;;;<<;::95.59995?;<=<<<;0/)////:777/44.4;;;9:0335;77,7888:.6//(/6666)6918558::722-2399:;49377<<<8<<<==<<7<045:58899:>:<<>B>??@@A@:99@??;@>>9>;:97773977/74:6<865
@ATNG8:04474:01511
GATGGTAGCTAGCGAGTGTGTATACCAGAAGATCAGGAACCTAGAAGAATTCAGATTTTTAACACGAGAGTAAACGTAAAAAGAAGGTTTTACAAGACTCACGTTAACAATATTGCAGCAGTACGCACACAATCGAAGCGCAGTAAGGATGGCTAGTGTAACTAGCAAGAATACCACGAAGCAAGAAAAAGAAGTACGCTATTAACTATTAACGTACCTGTCTCTTCCGAAACGATGAGTACCTCTCAGACGCTCGTCCTACCATCGTTCTCCTTAAGTCT
+
BBBC@CCCCC@BCCCGCCCBCCCCB@BCB@CCBBCC>A>A?BBBC?BB?A=A@@====<,=7>:@BCCCBAA@9>@99888(9@=A>BHG:88@<@A??===<=8=:>?;???;?>>>>>=>>ABA@::::6:?AA<;:;@AAAA=A=@??<@@@A>>>>8<<>;;;:==8;;;9>>::18895:<<<<+//)/988<<:9:9=:=???=A;?>>>>;??A???>9?<A;;4=0//66</98=AAAAA@@@@???BAB<@=?7?999><@@@<A<A<AAA<
@ATNG8:04478:01503
GATGGTAGAGAGACTGTAGCGCACCCAGAAGATCAGGAACTCTAGAAGAATTCAGATTTTTAACACGAGAGTAAACGTAAAAAGAAGGTTTTACAAGACTCACGTTAACAATATTGCAGCAGTACGCACACAATCGAAGCGCAGTAAGGATGGCTAGTGTAACTAGCAAGAATACCACGAAAGCAAGAAAAAGAAGTACGCTATTAACTATTAACGTACCTGTCTCTTCCGAAACGAATGAGTACCTCTCAGACGCTCGTCCTACCATCGTTCTCCTTAAGTCT
+
445=8==DCDDDBBBCGCCCCBCCB>BDC@DBBB@?=@@CBBABBC@BB?B?BBBBBBBB3B@BBBBBBBC???8>@@AAAA2AB?C=BBB9ADGEGDDCCBBCC?B>AA?BDE?A@@BCCDCCCCCCDBBC@CCA@>ABBBBBBB>C@CBB?BDDCA@AC?CCACCB?BB?BAB=AA@@@8??A=ABBBB3@B<A888@A@@@<><>@BB;>;>EBBB?CCBAAAA<?=?BB>BCC@BBBBBBB?BBBBBBCBA???@@@=?@@>D>>>B@????B?B<>>BB
@ATNG8:04481:01529
GATGGTAGCGCGACGACGTAGACCCAGAAGATCAGGACTCTAGAAGAATTCAGATTTTTAACACGAGAGTAAACGTAAAAGAAGGTTTTACAAGACTCACGTTAACAATATTGCAGCAGTACGCACACAATCGAAGCGCAGTAAGGATGGCTAGTGTAACTAGCAAGATACCACGAAAGCAAGAAAAAGAAGTACGCTATTAACTATTAACGTACCTGTCTCTTCCGAAACGAATGAGTACGTGTGCGACGTGTCTCCTACCATCGTTCTCCTTAAGTCT
+
BB=?266<<<5559555;;;;;;D=ABA=AA=@?<?<?@A????=>@>B477@?@@@>)>2;8<@<<>@:8;//.....&..(.(...&.3505557669<<6;6;;16//(/65699AA@@@===???=A@@@=888A@???;?:>8818@@@@???<AB;;;A:888=@478766(577/58;;;)..)-----33562;;;877,/+/989C;>>AB???;?:>==3=8807>888<A=;<767677978?===;:997:9;AC:>?>=D=D<AA>>
@ATNG8:04482:01482
GATGGTAGGCGACATACATACGCGCCAGAAGATTAGGAACTCTAGAAGAATTCAGATTTTTAACACGAGAGTAAACGTAAAAAAGAAGGTTTTACAAGACTCACGTTAACAATATTGCAGCAGTACGCACACAATCGAAGCGCAGTAAGGATGGCTAGTGTAACTAGCAAGAATACCACGAAAGCAAGAAAAAAGAAGTACGCTATTAACTATTAACGTACCTGTCTCTTCCGAAACGAATGAGTACGAGAGTCAGAGCAGAGCTACCATCGTTCTCCTTAAGTCT
+
A@@B=BBA?B;96;;;>==@BDDBB=@<;7:>=9::2:2/09///;:;;8;644388<<<,;5<83499<:<@C;;;555599$9=99.999*59949<<<<<;;?;::;;7?>=9>>??@CBBA@;;;AA@@;@B@A<???ACBBB?E@DCC?CDBBBBBB??>?AA@<@@=000+00099+38<79;;;;;'8<3...398=96+/(/557(/(/599;8<<=::00*04///)/::5<==<@@BBAB=8>A@??A;=;9:::>>9<<<881//<7<)/+////
@ATNG8:04442:01546
GATGGTAGCTCGCTGATGATATCTCCAGAAGATCAGGAACTCTAGAAGAATTCAGATTTTTAACACGAGAGTAAACGTAAAAAGAAGGTTTTACAAGACTCACGTTAACAATATTGCAGCAGTACGCACACAATCGAAGCGCAGTAAGGATGGCTAGTGTAACTAGCAAGAATACCACGAAAAGCAGAAAAAGAAGTACGCTATTAACTATTAACGTACCTGTCTCTTCCGAAACGAATGAGTACTACTCTCAGAGACTCACTACCATCGTTCTCCTTAAAGTCT
+
55;<7<====>?>>>>6666AA?CC@AAB6:49;49.53:?=????<@B?B?BDBBBBBB+=7=CBAAAB===<397:4999$45.5.555&555.5<<<<<<9=::0557<<<458??A:99AAACDCC@@;??;;59977>?88397?=>7;<<<<<::6:<<;::6::6;;;388////&//------'--(.;;7>9;;7596:565(/)/9<<<;A;:9<<<6;388=;<B=9@@@@?BBBB@@BCCBBBBBB@======<?===>188<7<188)8=<:
@ATNG8:04447:01564
GATGGTAGCTCTGCTCTGACTCTCGTACTCATTCGTTTCGGAAGAGACAGGTACGTTAATAGTTAATAGCGTACTTCTTTTTCTTGCTTTCGTGGTATTCTTGCTAGTTACACTAGCCATCCTTACTGCGCTTCGATTGTGTGCGTACTGCTTCAATATTGTTAACGTGAGTCTTGTAAAACCTTTCTTTTTACGTTTACTCTCGTGTTAAAATCTGAATTCTTCTAGAGTTCCTGATCTTCTGGGTGCGCTACAGTCTCTCTACCATCGTTCTCCTTAAGTCT
+
@AAA=@CCBB=CCCCCFABBBBBBCBBBCB@@=?AA@<BC@FACCBCCCCACDFBB?B@BBBB?CBBBBCBBCDC>;;;;;*4<6;;@A<A@@B?BCD>@B:;;;CCDAFBCBBBBB?CCCAD@FECCBBBF@CCCC>ABCCBBBBBB@@@C@A@>B@@<@C=@>B?@@ABC;;7:=99=&9.95)59599(5=9>C>B=?><<<;<;9=@@2===A<=<?BA?BBBB@@@=@<@@A@@@:@:;;0<CABADBBBBBBBBBCBBB=A@;;<>BBB?B@C?AACD
@ATNG8:04457:01533
GATGGTAGGCGACATACATACGCGCCAGAAGATCAGGAACTCTAGAAGAATTCAGATTTTTAACACGAGAGTAAACGTAAAAAGAAGGTTTTACAAGTCTCACGTTAACAATATTGCAGCAGTACGCACACAATCGAAGCGCATTAGGGATGGCTAGTGTAACTAGCAAGAATACCACGAAAGCAAGAAAAAGAAGTACGCTATTAACTATTAACGTACCTGTCTCTTCCGAAACGAATGAGTACTATGTAGAGCTCTATACATCGTTCTCCTTAAGTCT
+
A@CD@CBC@CCCB@AACCDBBBBCC@CDD@DCBBBB@C@BBBCCDA?AC?D>BBBBCCBC5B?CCCCCCCDCCC=BBBBBBB5BC>C6:::7;BB@B@@@BBCCC@C?CC?CCC>AAAAACCCCCCDDCCAB>AC??<?@@@??;=??9?@A=BCCBBCBB?BBBBBB?BA>AAC>??777*9@@?CCCCC3CC?BAABBBBBB>B>BA??7878CBBB@CB>@@>><>@FDD>D9999BBBABB???BBCCBBBCCCCBBBBBCBB@CB?9>7=9>@>>
@ATNG8:04461:01533
GATGGTAGTACATGATAGACGACACCAGAAGATCAGGAACTCTAGAAGAATTCAGATTTTTAACACGAGAGTAAACGTAAAAAGAAGGTTTTACAAGACTCACGTTAACAATATTGCAGCAGTACGCACACAATCGAAGCGCAGTAAGGATGGCTAGTGTAACTAGCAAGAATACCACGAAAGCAAGAAAAAGAAGTACGCTATTAACTATTAACGTACCTGTCTCTTCCGAAACGAATGAGTACGATGAGAGAGCTCTCTCTATCGTTCTCCTTAAGTCT
+
?@AD@DCCCBBDDECCCCCD9;:BB@BEIBCCCCCC?B?BBBBBCB?BB>B@B@BBBBBB5B@CCCCCCCCCCF@E@@@@B@2@B=B29::.;CD@CBBBECBBA@D?BA@BBB>ABBABBBCBBBCDBBBCACBBB?C???AA@B?C?@??<@AABBBBC@CCCA@@?BB>@@?8<<777*998999988.7A>C799BDCAA:?;?@@@6:6:?BBBACCBAA;:4;5;@@8?@@=@BDDCBCBBABBDBBBBBBBBBB@:>:AAA=AAA<@:<8<667
@ATNG8:04473:01561
GATGGTAGCACGAGTCACTCATATCCAGAAGATCAGGAACTCTAGAAGAATTCAGATTTTTAACACGAGAGTAAACGTAAAAAGAAGGTTTTACAAGACTCACGTTAACAATATTGCAGCAGTACGCACACAATCGAAGCGCAGTAAGGATGGCTAGTGTAACTAGCAAGAATACCACGAAAGCAAGAAAAAGAAGTACGCTATTAACTATTAACGTACCTGTCTCTTCCGAAACGAATGAGTACGATGAGAGAGCTCTCTCTACCATCGTTCTCCTTAAGTCT
+
;66@:BBBCCAA<GCCBBBCCCCCB@BCC@CCCCAA>@BCCBADDD?BB?B@A@?=====.??CCBAAAABCCA;C@BBCDD5BB>A5;;;.<BB?BCCCEDDCC@C@CB?BAC?BBAACCCCBBCDCCBBB?CBBB@C@AA>>>B9?;?997:CCCCABB?BBBBCB@BB>777:<;==<8@??9??@@@/AA>D888ABA@@:>:=@AA7:6:ABBB@BB?@???<?@CCD>CAA>BBBBBBBCCCCCA@@B@CA???AA88:<A@@@B@B>><>:<5<><>
@ATNG8:04475:01540
GATGGTAGTGATACAGATCAGACACCAGAAGATCAGGAACTCTAGAAGAATTCAGATTTTTAACACGAGAGTAAACGTAAAAAGAAGGTTTTACAAGACTCACGTTAACAATATTGCAGCAGTACGCACACAATCGAAGCGCAGTAAGGATGGCTAGTGTAACTAGCAAGAATACCACGAAAGCAAGAAAAAGAATTACGCTATTAACTATTAACGTACCTGTCTCTTCCGAAACGAATGAGTACCTCTCAGACGCTCGTCCTACCATCGTTCTCCTTAAGTCT
+
CCBC?CBBBBBDBBBCCCCCCBBBC?CCC<BACCBB?A?BBBBBBB>AA>B?BBBBBBBB+B8BBAAACBBBBB;<>;;;;;':?<B4;::4:BC@CBBBCDCA@>@@DG@DBC?BBB?@@CCCCCFCCCBB>BCFC@CABBBA?@<@=A@><@A@AAAAC?BCCCBB?BB>BBB=@@==<3?==:?BBBB3BB?>388A???A<@<@???7:6:ABBB@BCBBACA=?=?C@9@??<?ABABBB@BBBBBBBBBBC@@@@;@AA=@@@>A=@@@9?<?=AABA
@ATNG8:04440:01598
GATGTAGAGAGACTGTAGCTCACCCAGAGATCAGGAACTCTAGAAGAATTCAGATTTTTAACACGAGAGTAAACGTAAAAAGAAGGTTTTACAAGACTCACGTTAACAATATTGCAGCAGTACGCACACAATCGAAGCGCAGTAAGGATGGCTAGTGTAACTAGCAAGAATACCACGAAAGCAAGAAAAAGAAGTACGCTATTAACTATTAACGTACCTGTCTCTTCCGAAACGAATGAGTACGATGAGATCTCGTGTGCTACCATCGTTCTCCTTAAGTCT
+
==BCCCDEBBBBBCAB?<9;;@AA<AABBCBCBB@B?BBB@@@@;0/)/177889999+97<<;:::;:::;1///////$/727)555&55949;;=<<444.4.44.5<>9>===CAAA@@955?===3=<49.4899;B=B<>8<00*0>>>=/559=<::37.7>9==8,33333(333,2====*8805565558885827722-2+259::7;:555:>6://0>8<<8177?@<8=<>><;=;775555.-----62445553855056:6::::
@ATNG8:04446:01616
GATATCTGCACACTCTGTCCAGAAGATCAGGAACTCTAGAAGAAGTTCAGATTTTTAACACGAGAGTAAACGTAAAAAGAAGGTTTTACAAGACTCACGTTAACAATATTGCAGCAGTACGCACACAATCGAAGCGCAGTAAGGATGGCTAGTGTAACTAGCAAGAATACCACGAAAAGCAAGAAAAAAGAAGTACGCTATTAACTATTAACGTACCTGTCTCTTCCGAAACGAATGAGTACTATAGACTATCTGAGACTACCATCGTTCTCCTTAAGTCT
+
44:<55:9::@@9555955.5;;29555<<.5.59:5//;5/-(--0---/////$/4:<<=>>>===B<>=@@@@@2AE@D@CCC<CKIACBBCBBB:98:?BB?BBB@BBBBBBCCCCCCCECDD?CCBB?B???AA994:=B:::;CCBCCBB@BCBBBB@AA<@??9=;0000*000*000000%.:6;0//?;BCA;?<>>;;7;<@?CBB>ABBABCC@D?BBF>C@@>?AAACBBBADCBB>>?BCBBBCDDCBA?BBBCC?C@@<?=@=A???
@ATNG8:04455:01604
GATGGTAGGCGAGAGTGAGACGCAGTACTCATTCGTTTCGGAAGAGACAGGTACGTTAATAGTTAATAGCGTACTTCTTTTTCTTGCTTTCGTGGTATTCTTGCTAGTTACACTAGCCATCCTTACTGCGCTTCGATTGTGTGCGTACTGCTGCAATATTGTTAACGTGAGTCTTGTAAAACCTTCTTTTTACGTTTACTCTCGTGTTAAAAATCTGAATTCTTCTAGAGTTCCTGATCTTCTGGGTCTACGCTCGTCGCGCTACCATCGTTCTCCTTAAGTCT
+
@BCCACBB@CCCCCCBBBCC;9;BBCCCCBBB?CBAB>BB@B?BACCCCC?BCBBB:?<?AAA?B?CCCBBBBBB>BBBBB3BB?BB@A:ABA@?@BC>BB598?BDB?BA@@@>>A;>>><><=?BA@>>><@A><7<<<<<<=>>@@@@AA=<9<==8=>:?:>>A@@@A<<4;;;::/:4:489898(7=666.677//.8//55::::)88=@B;A:AA:AD??>>>;?;>?=>=A<A;;;3;??A@@==>>>A>>>;;;B<@>>>=5;:;8=:?;>=;;
@ATNG8:04461:01626
GATGGTAGTAGTACACTAGTCATACCAGAAGATCAGGAACTCTAGAAGAATTCAGATTTTTAACACGAGAGTAAACGTAAAAAGAAGGTTTTACAAGACTTCACGTTAACAATATTGCAGCAGTACGCACACAATCGAAGCGCAGTAAGGATGGCTAGTGTAACTAGCAAGAATACCACGAAAGCAAGAAAAAGAAGTACGCTATTAACTATTAACTTACCTGTCTCTTCCGAAACGAATGAGTACATAGATATACGTATAGCTACCATCGTTCTCCTTAAGTCT
+
>:9?7;9555<<<=>>>>>=;;545754405;<==><C9ABCBBBC999:@;9:9>:<<<);4==????@AAAD787:<=;=+:>9>2;::76>A9>6667;<<<C@A@CB<@<<,00>>@@@BCC@@A;;;C@@@@B?BBDDC????B@C;;7;A@@@A??;@>:9:949A?ABB>B=@@?9;77/7<<<=,:6(////<7<9A<>:;;;>9=9<<69:5;===>8858=AAA:@??5;;;===BA==>;;:=<=?@>??@;;::8<75/839:;*/)/0...5
@ATNG8:04463:01586
GATGGTAGTCTCAGATAGTCTATAGTACTCATTCGTTTCGGAAGAGACAGGTACGTTAATAGTTAATAGCGTACTTCTTTTTCTTGCTTTCGTGGTATTCTTGCTAGTTACACTAGCCATCCTTACTGCGCTTCGATTGTGTGCGTACTGCTGCAATATTGTTAACGTGAGTCTTGTAAAACCTTCTTTTTACGTTTACTCTCGTGTTAAAAATCTGAATTCCTCTAGAGTTCCTGATCTTCTGGAGATATCATCAGCGAGCTACCATCGTTCTCCTTAAGTCT
+
6=A@:==CA@AA>99555555=C;:;CB@@@C?B;;;8;B;A2:66<<@C?BA=<=;A;?@?C?B8<;B@<555<045<::,=>9>=?A8?;?;6;<B=@B?@ADBBBACAA@B@@@=@;;4;=B@BBBAA@>AA@A<AABABABBBBCBBCBCD@C@@=@@:=3::A@AAAAA5995;;+949755999$9@@BB=EDB;;:::9><@DDD1B@@AC?A9>@>000AAAA@B?BBBBBA8::>>>A000??=?ABAA@BB9:9?9;??AD<??@<?<A9?>??
@ATNG8:04476:01616
GATGGTAGTGTCATATGAGAGTGTGTACTCATTCGTTTCGGAAGAGACAGGTACGTTAATAGTTAATAGCGTACTTCTTTTTCTTGCTTTCGTGGTATTCTTGCTAGTTACACTAGCCATCCTTACTGCGCTTCGATTGTGTGCGTACTGCTGCAATATTGTTAACGTGAGTCTTGTAAAACCTTCTTTTACGTTTACTCTCGTGTTAAAAATCTGAATTCTTCTAGAGTCCTGATCTTCTGGCTCTCGTAGACAGATACTACCATCGTTCTCCTTAAGTCT
+
?<>>?CCCBBBCBCCAABCCB;;;B@@@BCBB@BBCE?CB?BADECCCCC?AADCC@B=@@CB@C@CCCBBCCBB=@A???,:;69?CG;BA@@>@BC?BB?CCDCCD?BBCCBCCC@CCC@C@B@@ABBBD@CCCC@CBBBDBAA@@AA;;;BB@BBB>AB>A9@@A;;;ACB?DBBBB8A=@<;;;;.;A?AB;A@B@B@BBBA5;<;;*;AAAB?B@CB?;;;BB@@AGBBCBDE>B@B?CCAAACBCCCFCCBCA@@BC@CBBCE>A@B?B?B@AAAB
@ATNG8:04481:01586
GATGGTAGGACGGAGCGTCTGAGAGGTACTTTCGTTTCGGAAGAGACAGGTACGTTAATAGTTAATAGCGTACTTCTTTTTCTTGCTTTCGTGGTATTCTTGCTAGTTACACTAGCCATCCTTACTGCGCTTCGATTGTGTGCGTACTGCTGCAATATTGTTAACGTGAGTCTTGTAAAACCTTCTTTTTACGTTTACTCTCGTGTTAAAATCTGAATTCTTCTAGAGTTCCTGATCTTCTGGTGTCGTCTATCATGTACTACCATCGTTCTCCTTAAGTCT
+
49;<7;:@:@00)/777:<<@@BBB?C@@@C>CCCD=EEAD@CCCCCCD@DECBDACAECCFAD@CCB@@@BBB?BGEEE2BA=AAAA=BLED?BBD>AA?BABBAA=??BBC?>?>A??<?@BBBBBDBB?@@AA8;:?>>>::;;ABB;77<1///599696@:;:A786868?AAA2@<@;;;;;;*:>888*8:<888<<<>1888)285756A7;=;@A>AA@@<?7:;;:8808;A;677=;///;@=B;;;B@===177;==177:1;5;9>=;:
@ATNG8:04442:01655
GATGGTAGCATCATGCATATCTCACCAGAAGATCAGGAACTCTAGAAGAATTCAGATTTTTAACACGAGAGTAAACGTAAAAAGAAGGTTTTACAAGACTCACGTTAACAATATTGCAGCAGTACGCACACAATCGAAGCGCAGTAAGGATGGCTAGTGTAACTAGCAAGAATACCACGAAAGCAAGAAAAAGAAGTACGCTATTAACTATTAACGTACCTGTCTCTTCCGAAACGAATGAGTACAGAGAGTACGATATGTCTACCATCGTTCTCCTTAAGTCT
+
@;?B?CCCCBCCCCCCCCDBBBDDC=BBC?CCCB?@>@@DCCAACC?BB?B@CBBAA@@@1A?CBCBCCBCCCC>B?@ACCC5BC@C=B@@9ABC?CCCCGCCBB>A?@E@BBC>AABBBBCCEECCCCBBB@BBBD?BBBBA@?A<@;@@@<@BDCCCBC@CBBBBB@BB>BCB<>>===7??=;@@@AA2BB?B@?;B@???=A=A===<A<??BBB?B@@@@CB=A?@@@<@@A>AAACCCCCACBAACAA@CABBB@?@;A;@@AAA:??B=B6:7;>==
@ATNG8:04478:01643
GATGGTAGTATATCGCGTCGCTATCCAGAAGATCAGGAACTCTAGAAGAATTCAGATTTTTAACACGAGAGTAAACGTAAAAAGAAGGTTTTACAAGACTCACGTTAACAATATTGCAGCAGTACGCACACAATCGAAGCGCAGTAAGGATGGCTAGTGTAACTAGCAAGAATACCACGAAAGCAAGAAAAAGAAGTACGCTATTAACTATTAACGTACCTGTCTCTTCCGAAACGAATGAGTACACATCGTCGTGTCGTGCTACCATCGTTCTCCTTAAGTCT
+
<99A>A@DCBBBBBAACCBAA@;?;7=:945@@9954945995559.458=9>C9:9DCC1B=??>>>:==8;;*///////$/4.59???2>@A?A:9;BAABB?B?BB?CDC?BBBBBCCBCDEGFDCBB@BBBB@BBBCCBBB@C@C;;;;CCDCCBB@AAAA??;?B>ABB39::::,7<;999999(7?:=:;;BAA;;8;<>>AB7;6;@@@@?BCBCCDB?A8::@9>>@;??BBBBBBCCBBBBCBBBCCBA???<>8<<?<=;>??>?>A?BBBB
@ATNG8:04480:01645
GATGGTAGATACTCGCTGATACACCCAGAAGATCAGGAACTCTAGAAGAATTCAGATTTTTAACACGAGAGTAAACGTAAAAAGAAGGTTTTACAAGACTCACGTTAACAATATTGCTGCAGTACGCACACAATCGAAGCGCAGTAAGGATGGCTAGTGTAACTAGCAAGAATACCACGAAGCAAGAAAAGAGTACGCTATTAACTATTAACGTACCTGTCTCTTCCGAAACGATGAGTACTATAGACTATCTGAGACTACCATCGTTCTCCTTAAGTCT
+
84448:::;><@A>;?@@@>>@;;;0:?@;??:::>9<;999?ABC?BB@C@:9999999(98?AAABCAA@AA;>=@@@@@,>@=B8BBB9BBC@BBCBB;;09392//)/7:38886933399988=>:@?BA@A?@A@ABBBBAF?AA@79:@A???C>A@BA=?<75....38888-..74....&22267:785529>;@@88.5)//55549>=7552+2.2..'.///:;//4;333887787;87B@=;=3./(.36:;7:::7;7;>=:::
@ATNG8:04480:01671
GATGGTAGATACTCGCTGATACACCCAGAAGATCAGGAACTCTAGAAGAATTCAGATTTTTAACACGAGAGTAAACGTAAAAAGAAGGTTTTACAAGACTCACGTTAACAATATTGCAGCAGTACGCACACTATCGAAGCGCAGTAAGGATGGCTAGTGTAACTAGCAAGAATACCACGAAAGCAAGAAAAAGAAGTACGCTATTAACTATTAACGTACCTGTCTCTTCCGAAACGAATGAGTACTACTCTCAGAGACACACTACCATCGTTCTCCTTAAGTCT
+
::<B>@@BA@;@BAACCCAAACCHC=BA@=@@@@CDAD?BBBBBCC?BB?B@B@@:::::.9:AAAAABDBBBB;@=;:999'4@<B;CDD;BAA?BCDCC;;;C@B?BB?BBC?@@@CDCCCCBCBB@@@BBCBBB@ABABCCCB?C?B;;7;AACBAAA?ABCBBB???:?@@288899+7;;877777'3;67347;;;;>1836>>@<@<??BDD@CCBBBED?B?AAB>BBB@;::BBBCCBBAEE@A??:99B>>:AAA<AA>:;3;::1::?;@A==
@ATNG8:04443:01680
GATGGTACGCGCACACCATAGATACAGTACTCATTCGTTTCGGAATGAAGACAGGTACGTTAATAGTTAAATAGTCGTACTTCTTTTCTTGTCTTTCGTGGTATTCTTGCTAGTTACACTAGCCATCCTTACTGCGCTTCGATTGTGTGCGTACTGCTGCAATATTGTTAACGTGAAGTCTTGTAAAACCTTCTTTTTACGTTTACTCTCGTGTTAAAATCTGAATTCTTCTAGAGTTCCTGATCTTCTGGCTCTCGTAGACAGATACTACCATCGTTCTCCTTAAGTCT
+
////)////9//5955.5555;:44444449844.344;4==8<.555.5;<<<8;;:::5:8=<<;6691------/4;;64444&4:789:;;3444;75547;=4:=><>>:>9<:BBAA5;9=9=9B>>@<;;=:666<6;9;99666<<;;9=<5505::69:5:59<<5525=::5:4444&46;344444$44==>6=<<<<<5555.555&5559949555.59999;;5;5;<====7::=7:959966><<<=;;;B=@@A;999>=299>29./4<00/
@ATNG8:04461:01718
GATGGTAGAGTATCATGTGTATCTCCAGAAGATCAGGAACTCTAGAAGAATTCAGATTTTTAACACGAGAGTAAACGTAAAAAGAAGGTTTTACAAGACTCACGTTAACAATATTGCAGCAGTACGCACACAATCGAAGCGCAGTAAGGATGGCTAGTGTAACTAGCAAGAATACCACGAAAGCAAGAAAAAGAAGTACGCTATTAACTATTAACGTACCTGTCTCTTCCGAAACGAATGAGTACTACTCTCAGAGACACACTACCATCGTTCTCCTTAAGTCT
+
966>:@BBBDCCECCCBBFDCCBBC@BBB?BBBEBB?B?BBCEDCC?BB?BAEECBB@A@1?=ACCHCCCCCBD>B@BBDDD2CD@C>AAA9BCC>BBBBBBDBB>A?BC>BBB>AABBBCCBBBCCCCCCC@CC@?>?BBBCCAA?B@CAA>ACBC@@@C@CCCAAB?CC>@?@8=<777):=@<:::::(9B<A99:BBBBD:>;>?BA:=:=@AAB@CICCBDC>A?AAA<AAA>AAAAAABBBBBBBA@AADDCCCCAAAC?CDAAC<@=>8:4:6=<=>
@ATNG8:04464:01686
GATTAGTGGTGTCTCTGAGAGTAGTACTCATTCGTTTCGGAAGAGACAGGTACGTTAATAGTTAATAGCGTACTTCTTTTTCTTGCTTTCGTGGTATTCTTGCTAGTTACACTAGCCATCCTTACTGCGCTTCGATTGTGTGCGTACTGCTGCAATATTGTTAACGTGAGTCTTGTAAAACCTTCTTTTTACGTTTACTCTCGTGTTAAAAATCTGAATTCTTCTAGAGTTCCTGATCTTCTGGGTGTATCAGCGAGTATCTACCATCGTTCTCCTTAAGTCT
+
::;=BBCC@CCDDABBDDBBACBBBCCCCAA?BBCC=AB?B?BBCCCCC@BBECE@C@BBBC@D@CCCCBBBBC?BBBBB2@@=@BCB;A@@@<@@@=@B6;;;CCEFEECCCCCB?BCE@C?ECCCCCCC?CCCC>CBAABB@?@@@@@BB@@<@;;8;C@D@BABBDCCCC9?;:;:.;=A>;<;<;*;BBCK?FFDCCCHCCB<A@A@1@CCCGAD@CC@CCCCCBB@B@CCCBAA=@@@A;@BBBJFCDDDDBBCBCCCC?@@BAB?BBA?A=@<@B@@
@ATNG8:04476:01725
GATGGTAGCTATACGTATATCTATGTACCATTCGTTTCGGAAGAGACAGGTACGTTAATAGTTAATAGCGTACTTCTTTTTCTTGCTTTCGTGGTATTCTTGCTAGTTACACTAGCCATCCTTACTGCGCTTCGATTGTGTGCGTACTGCTGCAATATTGTTAACGTGAGTCTTGTAAAACCTTCTTTTTACGTTTACTCTCGTGTTAAAAATCTGAATTCTTCTTGAGTTCCTGATCTTCTGGGTCTCTCTCTCACGCACTACCATCGTTCTCCTTAAGTCT
+
A=AD@CCBBB=??CBBBDEDCCCBA@@@:49.4:@;1;?:>?BBBBCCC@AAABB?B?BBCDFF@CCBBBCAAA>@@@?@,993:>AA=BBBC?AAA>AA=@@AAAB?B99:CBDF@A@@?E@BB???CEE>@@??188====89/:::>///8055>4=?8<7;;><;5555///.35)55:488888*<;?>A0:88888=:<<18988+5=>>A:A;AA<AA=@@??<?=?;;;>>5;;>B:A@???@DD>>=AAAA=<--+-33--)-7:16177<==>
@ATNG8:04442:01757
GATGGTAGCACGACACGACGATGTGTACTCATTCGTTTCGGAAGAGACAGGTACGTTAATAGTTAATAGCGTACTTCTTTTTCTTGCTTTCGTGGTATTCTTGCTAGTTACACTAGCCATCCTTACTGCGCTTCGATTGTGTGCGTACTGCTGCAATATTGTTAACGTGAGTCTTGTAAAACCTTCTTTTTACGTTTACTCTCGTGTTAAAAATCTGAATTCTTCTAGAGTTCCTGATCTTCTGGTAGAGCGTGCATATATCTACCATCGTTCTCCTTAAGTCT
+
ABBB?BBEDDCCCCBCCCCCDCCCBBCCCCAA?ACCD>BB>A?BBCCCCC?CBBBB>B?BBBC?A?AAABBBBBB><;;=;.>A?A;;;8?97:?BBB@BB?AA@BBB?BBBA@@@A;AAA;A:;;;>;;;>9>A@@;>>>=;;;=@AACA<><>9>>>:??;A:?>>>@A@AA;?>>>>2>9=9=8>>>+<<666(--3---6:/838DDE/AA??@<@;;;5;==>=>><A:==?;<>///=9==A:::::;AAA>=>ACDDD9<;>??:<;<<>5;8>8::
@ATNG8:04450:01752
GATGGTAGATATATGCACGCTCTACCAGAAGATCAGGAACTCTAGAAGAATTCAGATTTTTTAACACGAGAGTAAAACGTAAAAAAGAAAGGTTTTACAAGACTCACGTTAACAATATTGCAGCAGTACGCACACAATCGAAGCGCAGTAAGGATGGCTAGTGTAACTAGCAAGAATACCACGAAAAGCAAGAAAAAAGAAGTACGCTATTAACTATTAAACGTACCTGTCTCTTCCGAAACGAATGAGTACACATCGTCGTGTCGTGCTACCATCGTTCTCCTTAAGTCT
+
;==>:<<?AC?CBCFBECB?>@A<;594424@?>>@6:88AAAC@@:00*0*/668@BAB=&858BBBCCBA<;=;2:5;?>>==%994)4.555&555.5666<B=AB>A?;;5;;;5;BBCCCCDCCCIC@@90*0000,0@@::>00+0*0;>;@BAB@@0000??:;;600+00/)////;;.///1:7?;?;'7::8579>>9//)//6889)//(8:@@C@@@@@@@@?B?BBC>C??=:9:CCBBC?@?BBBBCDC@@@ABBBBB@AAABB?BAA>A?A?ABBB
@ATNG8:04451:01777
GATGGTAGTGATACAGATCAGACACCAGAAGATCAGGAACTCTAGAAGAATTCAGATTTTTAACACGAGAGTAGACGTAAAAAGAAGGTTTTACAAGACTCACGTTAACAATATTGCAGCAGTACGCACACAATCGAAGCGTAGTAAGGATGGCTAGTGTAACTAGCAAGAATACCACGAAAGCAAGAAAAAGAAGTACGCTATTAACTATTCACGTACCTGTCTCTTCCGAAACGAATGAGTACCTCTCAGACGCTCGTCCTACCATCGTTCTCCTTAAGTCT
+
CBBB?BCBBBCCCDFFBBBECCCDC@AAA?CCC@@A@C@CABABBB>BB>B?AA>99:9:$8;ACCBBCBBB@BBA=>==<<,<<9=3:9:&5994>:8;@@DAA<@;??<@@A8==AAC@AACCCCCCDBC@BC??<@A@B@BAA>A?B??=?BBBCCCC?AAACBB@BB?BBB;@;777)9<<788888(/<7=///<<;9;+/+/<<>77;;;;;;=?>>A>>><A<;;;3;>>:>@???<<6<<<<>@A?@?A???@<===;@?@>A?@@@<?<C=BAAA
@ATNG8:04454:01733
GATGGTAGTATATCGCGTCGCTATCCAGAAGATCAGGAACTCTAGAAGAATTCAGATTTTTAACATCGAGAGTAAACGTAAAAAGAAGGTTTTACAAGACTCACGTTAACAATATTGCAGCAGTACGCACACAATCGAAGCGCAGTAAGGATGGCTAGTGTAACTAGCAAGAATACCACGAAAGCAAGAAAAAAGAAGTACGCTATTAACTATTAACGTACCTGTCTCTTCCGAAACGAATGAGTACTATAGACTATCTGAGACTACCATCGTTCTCCTTAAGTCT
+
/88;3:8=:<<;;;<>>>>>=6559344539=<555.5./99///<7<8383--------$-06///4333388803333333$3:5:-334+38;4:::::?:>?<@>AA?BBB?A;;:BCCCDCFCCDCCC@BABB@BBBBBDBB>B?A@@<@AAABDCB@BBBAA@>??;?BC=AA99927;<9968888%8<9;;;;@@KEG:=:=@>>:>;==ABB@BBBAADD@D=ABC=AAA>CAABBBBBBBBBBBCABCBCBBBCCCD?BBBBB?BAA=@9>9>>>>
@ATNG8:04441:01792
GATGGTAGCTCGCTGATGATATCTCCAGAAGATCAGGAACTCTAGAAGAATTCAGATTTTTAACACGAGAGTAAACGTAAAAAGAAGGTTTTACAAGACTCACGTTAACAATATTGCAGCAGTACGCACACAATCGAAGCGCAGTAAGGATGGCTAGTGTAACTAGCAAGAATACCACGAAAGCAAGAAAAAAGAAGTTACGCTATTAACTATTAACGTACCTGTCTCTTCCGAAACGAATGAGTACTATAGACTATCTGAGACTACCATCGTTCTCCTTAAGTCT
+
955:9?=B==>@@@A@;99AACCEC?ABD?A;999=8>7??@888C?A?=?8;;;73777'349;;====BBCC>CBBCHDD5BC@B@EHE9;=IAFECCCBDBB?A@BC?BAA?AAAAB;;;CCBBBC@@@=@AAA@;;:?ACBC?C@C<<7;AAACAAA<:::CAA<?;7;;:*00000*/;<<000000%-90--(--68=<>;>;>>?A<A=67:BA?BCCCCCDAA<@@>5=00,0;:099??@@BBBCBA>BBBBBBBBB@9@000@:??@>@@B@BBBB
@ATNG8:04451:01820
GATGGTAGGTGCAATGAGTGTATCCAGAAGATCAGGAACTCTAGAAGAATTCAGATTTTTAACACGAGAGTAAACGTAAAAAGAAGGTTTTACAAGACTCACGTTAACAATACTGCAGCAGTACGCACACAATCGAAGCGCAGTAAAGGATGGCTAGTGTAACTAGCAAGAATACCACGAAGCAAAGAAAAAGAAGTAACGCTAATTAACTATTAACGTAACCTGTCTCTTCCGAAACGAATGTAGTAACTGCGTCTCACTCTCGCCTACCATCGTTCTCCTTAAGTCT
+
@;?C=??DACCCE@CCBCCCCCCD?CCC;DBBACC@C9::BBDBB@BB?A>>??==?>@.A?BB@8739888:3:555888(25+2-555&529+52228559><@<@@=BBA@@@@@@AA??@>>>===@5;;=<8===><<888-8=?@@<98///<=@9=@A@>>;>?<??<7:9//)////(/;:::+77076=198;--(-*-*-=<<7<79---(-,3333===-///;>499:4:777=5505333,,,***(**,--3387727777;4...272738A>>
@ATNG8:04460:01798
GATGGTAGATATATGCACGCTCTACCAGAAGATCAGGAACTCTAGAAGAATTCAGATTTTTAACACGAGAGTAAACGTAAAAAGAAGGTTTTACAAGACTCACGTTAACAATATTGCAGCAGTACGCACACAATCGAAGCGCAGTAAGGATGGCTAGTGTAACTAGCAAGAATACCACGAAAGCAAGAAAAAGAAGTACGCTATTAACTATTAACGTACCTGTCTCTTCCGAAACGAATGAGTACTGTATCTATGTGTGCGCTACCATCGTTCTCCTTAAGTCT
+
@CGE@BBBCCCCBBCCCCCCCCCBA?ACC@CBBBCC@B@BBBBAAB?BB?B@>>?BBCCC3B?CCCCCBBBBBB=A=CDDDD3CC@C<@@@9@CC@CBCBDCCBC?C@CC@CBB>AADBDCCC@@@CDDDDD?CCCF?AABBCCBB<A=@@@<ABBCCDCA?BBBABB?BB>@@@8??888*::9;@BBBB3BA?B988AACCA;@<@A>>:>:=ACCC@CBBB@@@:><???8@997:AABCBBAABBBD>>>BBBBBBB>A@@;?AAAD:==A=B7:7:==<
@ATNG8:04460:01803
GATGGTAGATACTCGCTGATACACCCAGAAGATCAGGAACTCTAAGAAGAAATTCAGAATTTTTAAGCACGAGAGTAAACGTAAAAAGAGGATTTTACAAGACTCAACGTTAACAATATTGCAGCAGTACGCAACACAATCGAAGCGCAGTAAAGGATGGCTAGTGTAACTAGCAAGAATACCACGAAAAGCAAGAAAAAGAAGTACGCTATTAACTATTAACGTACCTAGTCTCTTCCGAAACGAATAGAGCACAACACTCTCAATATGACACTACCATCGTTCTCCTTAAGTCT
+
---6055<<A>9955555595:45=5::<7///9996;8:99//(/60///(/(3333,3333$3,338:9888///8(//7;;;;)/33,3399+333687333.(...(-0440--..377.55<<<9;;;7;==<9=<5969@?@A?999*;4;==4555=<:::7<9994404:4:33,39////(///(/////'/638555877766;6<8//)//66>>@;:55<<<9:5:58:;5:;;6///9776;;6;888::<<7=<;;:33388<488833,333,31717988
@ATNG8:04464:01780
GATGGTAGTACATGATAGACGACACCAGAAGATCAGGAACTCTAGAAGAATTCAGATTTTTAACACGAGAGTAAACGTAAAAAGAAGGTTTTACAAGACTCACGTTAACAATATTGCAGCAGTACGCACACAATCGAAGCGCAGTAAGGATGGCTAGTGTAACTAGCAAGAATACCACGAAAGCAAGAAAAAGAAGTACGCTATTAACTATTAAACGTACCTGTCTCTTCCGAAACGAATGAGTACAGAGAGTACGATATGTCTACCATCGTTCTCCTTAAGTCT
+
6>>??BCCDBBBCGCBBBDC;;;BB?BCC@BBBCBB?@>ACCDCCC@AA>A?A?A@@===,@=BBCCCCDDDDD>CCBBBBB5B@=A:@AA7A@A=BBBBCCCCD@D?CC?BBB>A@BBBBCCCCBBCCCBC@CFCC>@?CABB998:@CEC@BBBBBCCB?BBBCBB>BB=???<>>@AA8???<?BKDD/CC@FA:::>;;6)/)/232(--'-.///7<>??>?C?@>ABC=C;:7;@?AAAAAAAABBBBCBBBBCBBBC>>:>A?>?7;;=9=1818;;;
@ATNG8:04467:01791
GATGGTAGTGCGTGAGAGAGAGACCAGAAGATCAGGAACTCTAGAAGAATTCAGATTTTAACACGAGAGTAAACGTAAAAAGAAGGTTTTACAAGGCTCACGTTAACAATATTGCAGCAGTACGCACACAATCGAAGCGCAGTAAGGATGGCTAGCGTAACTAGCAAGAATACCACGAAAGCAAGAAAAAGAGTACGCTATTAACTATTAACGTACCTGTCTCTTCCGAAACGAATGAGTACTACTCTCAGAGACACACTACCATCGTTCTCCTTAAGTCT
+
9::=8BCCCCCCCCCCCCCCCB9::;BB@C@AC997;=@@BCCBB@BB<>;?>>99::236=:;;@;;:::;2///////$/93:.55505>>9>966>=<<B<@<?B>ABA=@@DBBBCCCAA?D@??B?A9<;>@A@??>BC?C@BBA=ABAAAAAA=@AAABC?BF@BBB9::AA?.79@7=@@@@0000=@;BABBB<><888B=A=A@@==8<<<>>>><>=A@E:;A@AAAAB:::BBAABBBBBDDCDCBA@@CC?CCA??;=>@3:4:=@BAA
@ATNG8:04469:01784
GATGGTAGGCACTGCGCACACATCCCAGAAGATCAGGAACTCTAGAAGAATTCAGATTTTTTAACACGAGAGTAAACGTAAAAAGAAGGTTTTACAAGACTCACGTTAACAATATTGCAGCAGTACGCACACAATCGAAGCGCAGTAAGGATGGCTAGTGTAACTAGCAAGAATACCACGAAAAGCAAGAAAATAGAAGTACGACTATTAACTATTTAACGTACCTGTCTCTTCCGAAACGAATGAGTACACACTCTCATATGACACTACCATCGTTCTCCTTAAGTCT
+
A>CC@DBB?AA@;;6;;>>ABCCCC>CCC@@;<>@@<G:<:9///72796:577///////#/1/0/9<:;;<:;38395<<<+=?<?:@@@9B><=9999??@9966:??7ABC=?@BBCCCCCCBBBBBCB@BCBB>AACBDDAA>B@BAB?B@=@@99:6:AACCC@CB<??A9=<9999*88;86777(6;87/5:<9..-656(.+.899;-3-3///94//29657.5....'..7(....5222:8555;555>ABBBBBGBB?BBBBD=@99399>:????
@ATNG8:04436:01831
GATGGTAGAGAGACTGTAGCGCACCCAGAAGATCAGGAACTCTAGAAGAATTCAGATTTTTAACACGAGAGTAAACGTAAAAAGAAGGTTTTACAAGACTCACGTTAACAATATTGCAGCAGTACGCACACAATCGAAGCGCAGTAAGGATGGCTAGTGTAACTAGCAAGAATACCACGAAAGCAAGAAAAAGAAGTACGCTATTAACTATTAACGTACCTGTCTCTTCCGAAACGAATGAGTACGATGAGAGAGCTCTCTCTACCATCGTTCTCCTTAAGTCT
+
965=9=CBCCDDBBBFECCCCBBCD=BBB?CCCBBA?B@CCC??@C?BB?B?AAABBBBB3B?BCCAAAAACDC;AAABDDF5BA=A8;;;6;DEAICCCCGBBB@B@CC@CCC?BBAABBCCDECBBBBBA@CDDD=AABCBBBA=B=B999:BBBBDBB>@@ABCB?BB>BBA<@@?=<5===9::999(8@9A;;;BBBBB;@=@ABB:=9=ADCC@BB@@@:949=@@?:AAA?ACBBBBCBBBBBCBBB@@@???>>:::;DAAAC=ABA<A7:4:@<<
@ATNG8:04436:01832
GATGGTAGCGCGACGAGCGTAGACCCAGAAGATCAGGAACTCTAGAAGAATTCAGATTTTTAACACGAGAGTAAACGTAAAAAGAAGGTTTTACAAGACTCACGTTAACAATATTGCAGCAGTACGCACACAATCGAAGCGCAGTAAGGATGGCTAGTGTAACTAGCAAGAATACCACGATAGCAAGTAAAAAGAAGTACGCTATTAACTATTAAACGTACCTGTCTCTTCCGAAACGAATGAGTACGATGAGATCTCGTGTGCCTACCATCGTTCTCCTTAAGTCT
+
96;>:=BBCDBBBCABBCBDCDCDE?CBB?@@AA@@=@?BAA???D=@@3907??@BCCC1@89=:/0/>9666197=::<:(:>29.9;@0;6616>;;;><56469<=7;55049??<@<::;::9====;@@>A=:88<<ACC?@<@00*08////4878848884?:7==>0//:::=<552---666',*(*,,-5::7:5964448.33(39:<<:=;:::::685///(///(/6//77<A<BC=?888555878//(///(/6<<=;;;;9=9=49955
@ATNG8:04444:01875
GATGGTAGGTGCACATGAGTGTATCCAGAAGATCAGGAACTCTAGAAGAATTAGATTTTTAACACGAGAGTAAACGTAAAAAGAAGGTTTTACAAGACTCGCGTTGACAATATTGCAGCAGTACGCACACAATCGAAGCGCAGTAAGGATGGCTAGTGTAACTAGCAAGAATACCACGAAAGCAAGAAAAAGAAGTACGCTATTAACTATTAACGTACCTGTCTCTTCCGAAACGAATGAGTACGTGTGCGACGTGTCTCCTACATCGTTCTCCTTAAGTCT
+
;55<8<AB@ECCBBBBCEGCCBACC@BCC@CCCBCC?D<?@BCCBB@BC@D@BBABBBB2B>BCCAA@CCCCC>CCCCCCC3::7;?BBC;BCC@CCAABBBBB>BBBB=BBB?BAAABBBBBBBBBBBBB>>>>>:=<<><==><B@B@@<A===AA@A:>?::::<>@;>>=:==:::1;::::;;;;+;>9>:;;=====5;6;AAA<@<@@CCC@CFCBBBB?A>ACD>DDD?@??BBBBCCBAAABBCBBBDBBB@AAAC@<;EGCBB?C@C@CCCC
@ATNG8:04453:01875
GATGGTAGTGATACAGATCAGACACCGAAGATCAGGCTCTAGAAGAATTCAGATTTTTAACACGAGAGTAAACGTAAAAAGAAGGTCTTACAAGACTCACGTTAACAATATTGCAGCAGTTCGCACACAATCGAAGCGCAGTAAGGATGGCTAGTGTAACTAGCAAGAATACCTCGAAAGCAAGAAAAAGAAGTACGCTATTAACTATTAACGTACCTGTCTCTTCCGAAACGAATGAGTACGAGAGTCAGAGCAGAGCTACCATCGTTCTCCTTAAGTCT
+
?==D?BBCCCDBBBDIEBBBCECBC@BB?B@@@@@>@BCCBBB@DD?C?BAABBCCD1><>CBBAACCCCC>CB<9999+793;;;8;=A@@;?>@>>>>AB<@<?@<?AA:==@@?>??<@@@>A@>@=>>>>=AAAA@@885::>>@<@AAAAA?>9>A>>>>:=<:>??;AA8870:<9576666)//)/:<;@AAAA;?;;;;>:>;<><//,/8666:;8=:=@@7@BB?ACCB;;;A@@ABBBACACCCBBBBB@A>@B@@A@????C=@=A@AA
@ATNG8:04454:01858
GATGGTAGTCTCAGATAGTCTATAGTACTCATTCGTTTTCGGAAGAGACAGGTACGTTAATAGTTAATAGCGTACTTCTTTTTCTTGCTTTCGTGGTATTCTTGCTAGTTACACTAGCCATCCTTACTGCGCTTCGATTGTGTGCGTACTGCTGCAATATTGTTAACGTGAGTCTTGTAAAACCTTCTTTTACGTTTACTCTCGTGTTAAAATCTGAATTCTTCTAGAGTTCCTGATCTTCTGGAGATATCATCAGCGAGCTACCATCGTTCTCCTTAAGTCT
+
999@6=<<<<:9555559;;==>;;;=655;:5:5555&55494;<<C>?;266:::7;055:94:8:::544<44.55<<<0?>4738<04359.55;5<<1559999699;;566=466>8<7<@A@B<;?;@;>C?AAACD:99CBCA>>>::29??2998;67795@;@@@2//0/0&/)/)////&/:::>265<;9555994999+55455.57<<:=BBBA@@;>:>:99CC@D@B?ABBBB@@??:99@995?;::955489.444.45:5;:99
@ATNG8:04474:01831
GATGTAGAGTATCATGTGTATCTCCAGAAGATCAGGAACTCTAGAAGAATTCAGATTTTTAACACGAGAGTAAACGTAAAAGAAGGTTTTACAAGACTCACGTTAACATATTGCAGCAGTACGCACACAATCGAAGCGCAGTAAGGATGGCTAGTGTAACTAGCAAGAATACCACGAAAGCAATGAAAAAGAAGTACGCTATTAACTATTAACGTACCTGTCTCTTCCGAAACGAATGAGTCACTGTATCTATGTGTGCGACTACCATCGTTCTCTTAGTCT
+
//////777<=;;;>=><777//-(---(///7;:7<055;665@8<<7;599;99999(96<<<<<=;;;;@4<<5559&597<.444&49;64555<9865(-(----90--/;=556=;7>>9///898<<+//////33-5.5:;5:;==B@@?4887///5//(///(/8666(//6(//8999)9:5.225522251616;55/5.55555.57/////4:39<<5<>>75//9///////333333333388//////39755835---(--733
@ATNG8:04435:01914
GATGGTAGGCACTGCGCACACATCCCAGAAGATCAGGAACTCTAGAAGAATTAGATTTTTAACACGAGAGTAAACGTAAAAAGAAGGTTTTACAAGACTCACGTTAACAATATTGCAGCAGTACGCACACAATCGAAGCGCAGTAAGGATGGCTAGTGTAACTAGCAAGAATACCACGAAAGCAAGAAAAAGAAGTACGCTATTAACTATTAACGTACCTGTCTCTTCCGAAACGAATGAGTACCTCTCAGACGCTCGTCCTACCATCGTTCTCCTTAAGTCT
+
ACCB@DCC@BBBAA@CCCBBACCCD=CCD@CBBBCCAC@CCBBBBC?CD@C@CAABBBB187:CCAAABBBCC>BBBBABA3AA=@3999.9=A;BAAAAAA??7:7;A=AAD8=<AAA?????@AA@>@@;>@>@<?>?@>@=;7=<?CC?C?@BBB==:>@@@BC?CC?BBB;@?999,8::4:<<<<+;;5;???B@@@@;A;A?>?;A;====>9>A@@><<;A=AAA:>BB?>>>D>>@?BBBBAAAA>>>>>>A<<;<<AACB?;<<:7=.5.6?<<
@ATNG8:04468:01915
GATGGTAGTAGTACACTAGTCATACCAGAAGATCAGGAACTCTAGAAGAATTCAGATTTTTAACACGAGAGTAAACGTAAAAAGAAGGTTTTACAAGACTCACGTTAACAATATTGCAGCAGTACGCACACAATCGAAGCGCAGTAAGGATGGCTAGTGTAACTAGCAAGAATACCACGAAAGCAAGAAAAAGAAGTACGCTATTAACTATTAACGTACCTGTCTCTTCCGAAACGAATGAGTACACATCGTCGTGTCGTGCTACCATCGTTCTCCTTAAGTCT
+
@>>=8=BBBBBABCC>?>B@B@A;;6;CB>DB99;B<A=B@A::5@=@??C?@@@A@C@@/@>ABBABBBBAA@9<<<;;;;*9@;>;BBB<BDKEGCBBCCCCB?B?BDACBB?BBBBCBBCCDDDBBBAA@DBBB?BABBAAAB>C@CAB@BBBBCCCC?ABBBAB>BC@B@B<>>BBA8???;?@AAA/@@<A776BCD<>:>=?>AC8:69AA@@>@BBBBCC?B?BBC>A??=>ABBCCBBBBBBBBCBBBBBB?@?BBB?BBBCC?BBB?B;>9?A99
@ATNG8:04475:01917
GATGGTAGTACATGATAGACGACACCAGAAGATCAGGAACTCTAGAAGAACTCAGATTTTTTTAACACGAGAGTAAAACGTAAAAAAAGAAGGTTTTTACAAGACTCACGTTAACAATATTGCAGCAGTACGCACACAATCGAAGCGCAGTAAGGATGGCTAGTGTAACTAGCAAGAATACCGCGAAAGCAAGAAAAAGAAGTACGCTATTAACTATTAACGTACCTGTCTCTTCCGAAACGAATGAGTACTGTGCGACGTGTCTCCTACCTTCGTTCTCCTTAAGTCT
+
@::<5:9?@>@BBB;;;;:@@@;::;BBA7:9955=8<.4444444.347<;:::4944444"4.39:;;<;;3377&774444444"43-3-3;;;);44-37333////)/(/606/3,3::6ABDCCCCCBBBCC?DCCC???@@ACBB?CACBB?BBBCCCCC@CCABBA>BB>BBB>@@??=6??=<@@@AA2AD?B:99CCBCA;>:??AA:>:=@CAB@BCBB@BB;@=@BA<B;:8;AABBBBBBBBBBCB@@ABCCC?ACC?C<@@C?AAA=B7:69<99
@ATNG8:04488:01306
GATGGTAGGCGTGTGAGAGTCTGCCCAGAAGATCAGGAACTCTAGAAGAATTCAGATTTTTTAACACGAGAGTAAACGTAAAGAGAAAGGTTTTACAAGACTCACGTTAACAATATTGCAGCAGTACGCACACAATCGAAGCGCAAGTAAGGATGGCTAGTGTAACTAGCAAGAATACCACGAAGCAAGAAAAAGAGTAACGCTATTAACTATTAACGTACCTGTCTCTTCCGAAACGATGAGTACTATGAGATCTCGTGTGCTACCATCGTTCTCCTTAAGTCT
+
9;?B?BBB?BBBBBBBCBBCCBBBFGBBBACB@?;;8;>BBBCBBD?AB?A=AB>9:::9:$76;<=773?:;;;3:433=177333(3,333&3594988825297275;C:>?A5;888==BD>>>@AABAB>AA><6:8///)/9;7<+--637///988=055??>>9;<4<?>5;;;;5:=:589>@@,/////*/=8///0638?AA;>;>=====?>>>>>><B;?=@6:///6688;;665;<<9:8:;9<@;;;>>>5;;;;;<>>>18184:>==
@ATNG8:04512:01327
GATGGTAGTGTCAGTGCGCGTCGTCCAGAAGATCAGGAACTCTAGAAGAATTCAGATTTTTAACACGAGAGTAAACGTAAAAAGAAGGTTTTACAAGACTCACGTTAACAATATTGCAGCAGTACGCACACAATCGAAGCGCAGTAAGGATGGCTAGTGTAACTAGCAAGAATACCACGAAAGCAAGAAAAAGAAGTACGCTATTAACTATTAACGTACCTGTCTCTTCCGAAACGAATGAGTACTATAGACTATCTGAGACTACCATCGTTCTCCTTAAGTCT
+
;66>:CCBAABDCCCBBDCAB@CDD@BCB@BCCDA@?@@CCCBCCB?BB>A>ABACDCCC2C?BBCAAACCBBB>BBBBCCC3BB>A=A@@7AAB=AACBCCCCB?B@BB?AAA>AACBBCBBCCCDCBBBC?BBA@=@@@?@@@@=A=A@@=@BBBBBBB@BBABBC@BB?AAA<@@???8?>>;99999.:A?C888@@@@@:=:=@==:=;>@CBB>A@@BB@@=?=@@A;AAA=@@BBAABBBBBBCBBBBBCCCCBBCCC?BBCBB?BBA?B<?=>BBC
@ATNG8:04515:01286
GATGGTAGCTCACGTACGTCACACGTACTCATTCGTTTCGGAAGAGACAGGTACGTTAATAGTTAATAGCGTACTTCTTTTTCTTGCTTTCGTGGTATTCTTGCTAGTTACACTAGCCATCCTTACTGCGCTTCGATTGTGTGCGTACTGCTGCAATATTGTTAACGTGAGTCTTGTAAAACCTTCTTTTTACGTTTACTCTCGTGTTAAAAATCTGAATTCTTCTAGAGTTCCTGACTTCTGGATAGCGACGCGATATACTACCATCGTTCTCCTTAAGTCT
+
;66>:@CBCCCCCCCC:;;CCDDBBBCCCCAA?ACCD>BB@B@CCCBBBB?CCDA@=@@CBBB>B>BABBBABCC?<<<<<.=?=BBBB=BCCC>BAB>BC<@@BCCC?BBBABAAA8=<C=C=>@@@==;?=ADA?:???>;;=@AAAAA=>>A<@@@<AA<A;?@@@BA@@@<?====2=:>:::;;:*:<///)/69///96697=ABA.@<<>A:>8>>7=@@B@??<A=AA?;:4;;;5;?@A?????>?>>@@@@@>><>AB@@;@@@<@;A<A<;;
@ATNG8:04527:01292
GATGGTAGTCTCAGATAGTCTATAGTACTCATTCGTTTCGGAAGAGACAGGTACGTTAATAGTTAATAGCGTACTTCTTTTTCTTTGCTTTCGTGGTATTCTTGCTAGTTACACTAGCCATCTTTTACTGCGCTTCTATTGTGTGCGTACTGCTGCAATATTGTTAACGTGAGTCTTGTAAAACCTTCTTTTTTACGTTTACTCTCGTGTTAAAAATCTGAATTCTTCTAGAGTTCCTGATCTTCTGGTAGAGCGTGCATATATCTACCATCGTTCTCCTTAAGTCT
+
C@@@;C>CBDABBC;;6AB@==CBCCDCCB;:7;@BB<BCAC@BBCBC@@=@A?A@8A?BCBD@D?CDF@@@@:C899949$4@;0:>?@8?996=@>@=BB969;@CB>AACCA@@C?AA;;;;.;AACCCCCAGCDD@FCCCCBB;;;;<<<;BB=;;9899295>>@996>BC@BCCDD7;8;=BBBBBB*CBBBH>C@@;;;B@AA5;;;;*;;;;DAC@CD?@@DB;;;=A=@@@@AA?BBC?BAABAA;;;;;AABCBBBCC@CCB?@=@AA?A?A?BB??
@ATNG8:04527:01313
GATGGTAGAGTATCATGTGTATCTCCAGAAGATCAGGAACTCTAGAAGAATTCAGATTTTTAACACGAGAGTAAACGTAAAAAGAAGGTTTTACAAGACTCACGTTAACAATATTGCAGCATTACGCACACAATCGAAGCGCAGTAAGGATGGCTAGTGTAACTAGCAAGAATACCACGAAAGCAAGAAAAAGAAGTACGCTATTAACTATTAACGTACCTGTCTCTTCCGAAACGAATGAGTACTACTCTCAGAGACACACTACCATCGTTCTCCTTAAGTCT
+
444;6;;;;;5<B@<AA@<CBBBBC@CCC?AABC@@=@?B@ABC:98;B?CACCDCBBBB2A>BBBCCDBBBBB<B@@@BBB,;;59.999&4;>5:;::<<<37-36;;6;=?8=??9:9949>>>;AABF@B@@@<;;;<ABAB@B?@???ABAC:::C?BBBBAA>AA9>??<9:9?B58:?<99999'9;5;A???BA@@;?8????9??AAAAF@C@AA>>>;@>AAA=>??=@BAAAB???AAABBBBCBCBBDBBBCCACCBBB=??@<@=@<AB??
@ATNG8:04487:01367
GATGGTAGGAGACACGTCGCACACGTACTCATTCGTTTCGGAAGAGACAGGTACGTTAATAGTTAATAGCGTACTTCTTTTTCTTGCTTTCGTGGTATTCTTGCTAGTTACACTAGCCATCCTTACTGCGCTTCGATTGTGTGCGTACTGCTGCAATATTGTTAACGTGAGTCTTGTAAAACCTTCTTTTTACGTTTACTCTCGTGTTAAAATCTGAATTCTTCTAGAGTTCCTGATCTTCTGGCGCTCTGTCACGTCTGCTACCATCGTTCTCCTTAAGTCT
+
:///6//45:9=5:5544459556=>BCCEBB@BDDC?CC@B?<;>CBBB:==?:>7;045547<8<;:?@>?:@6?>=A=1446:@;=;>4332;886;?=<??CBB<?956<<AA98;::?:>>>>>898398;;5776>?7;9>>AA8:::5(---(--(-4457<978..+.3999.92;299999.9?@A@9@>>>B@::::1888)255576=699498885553938=>9660///3899>@@@A@@@?://-67//*/;;@A<@>><><>=A998
@ATNG8:04488:01363
GATGGTAGTGTCAGTGCGCGTCGTCCAGAAGATCAGGAACTCTAGAAGAATTCAGATTTTTAACACGAGAGTAAACGTAAAAAGAAGGTTTTACAAGACTCACGTTAACAATATTGCAGCAGTACGCACACAATCGAAGCGCAGTAAGGATGGCTAGTGTAACTAGCAAGAATACCACGAAAGCAAGAAAAAGAAGTACGCTATTAACTATTAACGTACCTGTCTCTTCCGAAACGAATGAGTACTGTATCTATGTGTGCGCTACCATCGTTCTCCTTAAGTCT
+
955=9>GCCCBBDBA;B;A?ABACC@BCB@BCAB;;7;>BBBBDDB?BC?B?AAA@@@@A2BAECCCBBB???B=@@BBDCC5CC?B7;;;.;BA?BCCBBBA;;7;6;B=@@@=@@?ABBICCCCCCBBBC?;;;A>@@@@A@??=@@DBB?BECBBA@?;?AA??@?BB?BBB?CB???8=>=9>>=??1?C?C>==?@@?A7;7;???<@<>>BCD?CCBBA;:59=@@@<ABB?B???BBCBBBCBB999BBBBBBBB@@A=@@@@@<>>>8=5:7:@@A
@ATNG8:04525:01364
GATGGTAGCTCACGTACGTCACACGTACTCATTCGTTTCGGAAGAGACAGGTACGTTAATAGTTAATAGCGTACTTCTTTTTCTTGCTTTCGTGGTATTCTTGCTAGTTACACTAGCCATCCTTACTGCGCTTCGATTGTGTGCGTACTGCTGCAATATTGTTAACGTGAGTCTTGTAAAACCTTCTTTTTACGTTTACTCTCGTGTTAAAAATCTGAATTCTTCTAGAGTTCCTGATCTTCTGGAGATACACATGATACTCTACCATCGTTCTCCTTAAGTCT
+
:66=8=AAB<=B956<666>>@@ABCBCCCDC@BBBC>AA?@@CBCBDCB?BFBCB?C@CAAA8:8:BCCDCCAA>BCDCC2FC?@:::,7<=A<B@?<?A<??@@AB>AABBB?@@:=>A<A=AC;;;;;@:==?B7;;>>>?@@=<<<<///6365:6<<8<;9::?AA667<6//99.9(/(/////'/:---(.56//.578=5>???*:588A5:6;?;BBB@@??<?5:9:::?:>>A<AAA@===:666999<;;;@@<@AA>>;??>;?=@=BB;:
@ATNG8:04530:01353
GATGGTAGCGAGCGAGTGTGTATACCAGAAGATCAGGAACTCTAGAAGAATTCAGATTTTTAACACGAGAGTAAACGTAAAAAGAAGGTTTTACAAGACTCACGTTAACAATATTGCAGCAGTACGCACACAATCGAAGCGCAGTAAGGATGGCTAGTGTAACTAGCAAGAATACCACGAAAGCAAGAAAAAGAAGTACGCTATTAACTATTAACGTACCTGTCTCTTCCGAAACGAATGAGTACGTGTGCGACGTGTCTCCTACCATCGTTCTCCTTAAGTCT
+
;@@C?BCBDCCBBBCCDDCCBBBBB@CDD?BCBAAA?A@BDDCBBA?CB=?;@BDCCDCC3D@CBBBCCEJCCC=BBBCDDD1CB?C@CCC;CCC@DA@@CCCAB?A?@@>@AA>::;BBCCCCCCCCBBBEACDCC@CAAABBCB?C@CBB@BCCBBBCC@CCCCDD?BB>@?@9>;==<6><<9=@@@A2AC@D???@?BBC;?<?>>@;?<?AECCACHCB@@@8:7;BC<A;;:;BAAABBCBBBBABCC999CDCC?AAA?CCBBC?BAA>A?A?C???
@ATNG8:04491:01422
GATGGTAGCGCGACGAGCGTAGACCCAGAAGATCAGGAACTCTAGAAGAATTCAGATTTTTAACACGAAGAGTAAACGTAAAAAGAAGGTTTTACAAGACTCACGTTAACTATATTGCAGCAGTACGCACACAATCGAAGCGCAGTAAGGATGGCTAGTGTAACTAGCAAGAATACCACGAAAGCAATAAAAAGAAGTACGCTATTAACTATTAAACGTACCTGTCTCTTCCGAAACGAAATGAGTACGATGAGATCTCGTGTGCTACCATCGTTCTCCTTAAGTCT
+
8;:<8<<<========9;6955<<<4<@A=;;99=>3:8<::>889;??=A=??>@@@@@.98>>=//(////8;178==>>>*55.54999&55;7566=99954.46;8<49717845;>?BBA@>?9:9?>B:99?D:98778>;B@BBB?BBBBBBA=:==AA<<:==8=AA8:9///)//8/56899+8;7979<>:8:;,/-/7::*//*/=BCC@CBBA@;;5:2888-7987*7;<>BBCCD>>=A?@CB<=>;6//.55355557.557-5+54;;=@
@ATNG8:04499:01394
GATGGTAGTGATACAGATCAGACACCAGAAGATCAGGAACTCTAGAAGAATTCAGATTTTTAACACGAGAGTAAACGTAAAAAGAAGGTTTTACAAGACTCACGTTAACAATATTGCAGCAGTACGCACACAATCGAAGCGCAGTAAGGATGGCTAGTGTAACTAGCAAGAATACCACGAAAGCAAGAAAAAGAAGTACGCTATTAACTATTAACGTACCTGTCTCTTCCGAAACGAATGAGTACGATGAGATCTCGTGTGCTACCATCGTTCTCCTTAAGTCT
+
@A?@>AABABBBBBDDCCCCCCCB@?BCD@DBBB?@>@?BBBBAACACC>B@>>>:9999$36?CCBAAABBBD>@@;;;;;);A>C5;;;&5BC9>CCCCCCBB>B@CB?BBB?BBCCCD@@@BDDEB@BB@DCCB?BBBBCB??9A=@@@<@CBBBCCC@CBBBBA?BB?BCC@BCBA@9A??>?CFDD/CC?B>>>B@@AB8:8:>?>1636?AAB?BB@@@@@;@@@@@9@::7:BBCBBBABBCBBBBC>>>AA;???@@=@??@@<>>?;?5:4:@??
@ATNG8:04509:01392
GTGGTAGTGCGTGAGAGAGAGACCCAGAAGATCAGGAACTCTAGAAGAATTCAGATTTTTAACACGAGAGTAAACGTAAAAAGAAGGTTTTACAAGACTCACGTTAACAATATTGCAGCAGTACGCACACAATCGAAGCGCAGTAAGGATGGCTAGTGTAACTAGCAAGAATACCACGAAAGCAAGAAAAAGAAGTACGCTATTACTATTAACGTACCTGTCTCTTCCGAAACGAATGAGTACGAGAGAGCACACGTGTCTACCATCGTTCTCCTTAAGTCT
+
@BB?BBBAABA@9:9@<CB;;;AA6@=9=A@@@BB>B@CCCBBB?;=@9?7;:=88>==+=7>===88>>=>?5<:=A<;<)5905:>>@0?@>:66999B>=><>095499=7><9595:9:=00/99//)599;.448:4943-5595405;<<=5597>???AA<@A<0007;;;>>8<87/7>@A=+<=7888<:555>052:>>;A=A@CCC?A@=0000,098::/:..)00;;@>>>B@??9798?===@;=;>=<55/..>6==@=@>@8>=00
@ATNG8:04511:01401
GATGGTAGCGCATATCAGCGCAGCCCAGAAGATCAGGAACTCTAGAAGAATTCAGATTTTTAACACGAGAGTAAACGTAAAAAGAAGGTTTTACAAGACTCACGTTAACTATATTGCAGCAGTACGCACACAATCGAAGCGCATTAAGGATGGCTAGTGTAACTAGCAAGAATACCACGAAAGCAAGAAAAAGAAGTACGCTATTAACTATTAACGTACCTGTCTCTTCCGAAACGAATGAGTACTGCGTCTCACTCTCGCCTACCATCGTTCTCCTTAAGTCT
+
C>>C?C::;CED@AACBCCCAAADD>CCC@CCBCBA?A@CBBABBC?BB>A?ABBBDDCC1C?BBCBCCCCCCC>BCBCFFF1@?;@=AAA9ACCACBBACCBBA=B?BCBBBA=??BBBBBBBBBBBAAAB>BB@B>=><<<A;A9=9>>>9=<<>>C>=9=?=??A<AA:??A;AA55618=><>????/?D;????AAA@@7;7;>>?686:BAAA=AA>>><<5;:=>>8?>>:>BBB;;<>==>>>??>>>>>?>>:==?;?=??A=>>>=A597;==>
@ATNG8:04485:01464
TATGGTAGGCGAGAGTGAGACGCAGTACTCATTCGTTTCGGAAGAGACAGGTACGTTAATAGTTAATAGCGTACTTCTTTTTCTTGCTTTCGTGGTATTCTTGCTAGTTACACTAGCCATCCTTACTGCGCTTCGATTGTGTGCGTACTGCTGCAATATTGTTAACGTGAGTCTTGTAAAACCTTCTTTTTACGTTTACTCTCGTGTTAAAAATCTGAATTCTTCTAGAGTTCCTGATCTTCTGGATATGAGTGACTCGTGCTACCATCGTTCTCCTTAAGTCT
+
CDA@>@BC@BBBCCCCCBBDDCBBBCCCCBA@<@AAA=BC?C>BBCGCCC@CCCCB=??@BCE@D?BACCBBBCC?CDDDD2BC@C;;;6;:;@4;9@;@C=:;:BBCACHHII;;;@CBB@B@BCBCBCCCADEBB@BCCBCCCBCBBBCBBBB@;;;>@C@D?BBBBCCCCC@CCCCC;B?A>;::::*;@@@A6;;;;@@BB;<:;DED5D;;:D:;8;F?BCC;;;@=@?BB@@@@>@BE@CCCCCCBBCICBBCA@@BBB@BEDBB>@@@;?;?=A@??
@ATNG8:04508:01442
GATGGTAGGCGACATACATACGCGCCAGAAGATCAGGAACTCTAGAAGAATTCAGATTTTTAACACGAGAGTAAACGTAAAAAGAAGGTTTTACAAGACTCACGTTAACAATATTGCAGCAGTACGCACACAATCGAAGCGCAGTAAGGATGGCTAGTGTAACTAGCAAGAATACCACGAAAGCAAGAAAAAGAAGTACGCTATTAACTATTAACGTACCTGTCTCTTCCGAAACGAATGAGTACTGCGTCTCACTCTCGCCTACCATCGTTCTCCTTAAGTCT
+
A@BB@DCD@=<;<=<;;</////999=;?:9;9@@@@C=@ABBBCD@CB?B???AAAAAA2@=BBAAACCCKGD=@@CFDDD3CB=@4:;:.;BB?AAACBCC@@>A@CC@BAB?CCDCCBBBDDCCCCCCB>BA;:8;AAA@@@C?B?B@@<@AABBBCC?CBBBBB?BB>BBB=@@>><3?::49DDEF3DD?B999AA@=?6:7;>>C5;7;AA@@@BB@@?@@;?>@@@9@CD>@?CCCCCCBB@B@@;;;ABBBBB?BBD@CAABI:;;@<@9<;?898
@ATNG8:04517:01433
GATGGTAGGCGTGTGAGAGTCTGCCCAGAAGATCAGGAACTCTAGAAGAATTCAGATTTTTAACACGAGAGTTAACGTAAAAAGAAGGTTTTACAAGACTCACGTTAACAATATTGCAGCAGTTCGCACACAATCGAAGCGCAGTAAGGATGGCTAGTGTAACTAGCAAGAATACCACGAAAGCAAGAAAAAGAAGTACGCTATTAACTATTAACGTACCTGTCTCTTCCGAAACGAATGAGTACGATGAGAGAGCTCTCTCTACCATCGTTCTCCTTAAGTCT
+
;69@9=CC@CCDCCCACCDCCCBAB?BCB@BBBBBB?C?AACCCCC?BB?B?CAA?AAAC3A?ABBCCBBAC?D?@@AACCC3CC<>/777+99@<A@>=>=>@?;?=DD>>><8=9;;=?::8;BBAA>AA<AA>>9>>>A@<<<9><>>;:=AAAA@><8>AA;??>BA;>>>9>>9997<;97/////(//)/<<<@@@@?;@=C@>>8<8<<>>@;>>>?>>@9@=A??9>BA>BCCCCCCDC@@@CBCBBBBBACCBBBB?BBBAC?BBC?C@C?888>
@ATNG8:04520:01432
GATGGTAGCTCGCTGATGATATCTCCAGAAGATCAGGAACTCTAGAAGAATTCAGATTTTTAACACGAGAGTAAACGTAAAAAGAAGGTTTTACAAGACTCACGTTAACAATATTGCAGCAGTACGCACACAATCGAAGCGCAGTAAGGATGGCTAGTGTAACTAGCAAGAATACCACGAAAGCAAGAAAAAGAAGTACGCTATTAACTATTAACGTACCTGTCTCTTCCGAAACGAATGAGTACGTGTGACGTACGTGAGCTACCATCGTTCTCCTTAAGTCT
+
@ABB<@CDC?;666>>69;CCCBCCACCC@CBBA@@>A>?@@???C@BB?C@BBBBBBBB3B@B>??B?;::>>7///@=;=+;?;@5>@@4A?ABHFCCCCGBB?B@CC@CCC?AABBBBBBCCEBB999@?DAAB:;:AABBBB?B@BBB@BCCCBBBB?BBAABB<@@?999<>>99928<;<88999(/>68///====>=@:>>AA<@<??CBB@BCCBBBC>@:@@>4@00-0@@=ABA?999CCCCCCCCBCCBBCCC?BAAAE?BBB@B?B@BBBB
@ATNG8:04528:01439
GATGGTAGTGCGTGAGAGAGAGACCAGAAGATCAGGAACTCTAGAAGAATTCAGATTTTAACATCGAGAGTAAACGTAAAAGAAGGTTTACAAGACTCACGTTAACAATATTGCAGCAGTACGCACACAATCGAAGCGCAGTAAGGATGGCTAGTGTAACTAGCAAGAATACCACGAAAGCAAGAAAAAGAAGTACGCTATTAACTATTAACGTACCTGTCTCTTCCGAAACGAATGAGTACATAGATATACGTATAGCTACCATCGTTCTCCTTAAGTCT
+
///0)/79;ABB=BD@=?><A@00+///)//4:9:=@8<<>884<7==4::<<<7733&349333;3337333(376666*//(/(//(//3,37797779=9;6//)////5<88BBBCHCCCCCCECABBAA>A@??@@??9@=A@@<@A@@@@?@?AAACCF@CA?A?;8<<888*7<<8>?@BB3AC4:767>AA>><>=A???<@<??C;;9;CAABCC@C?BBB<ABB=A@??BBCBAACCCCCC>??CDDDAA@@:=<A6:5:00+05;:@;?;
@ATNG8:04533:01455
GATGGTAGGCGAGAGTGAGACGCAGTACTCATTCGTTTCGGAAGAGACAGGTACGTTAATAGTTAATAGCGTACTTCTTTTTCTTGCTTTCGTGGTATTCTTGCTAGTTACACTAGCCATCCTTACTGCGCTTCGATTGTGTGCGTACTGCTGCAATATTGTTAACGTGAGTCTTGTAAAACCTTCTTTTTACGTTTACTCTCGTGTTAAAAATCTGAATTCTTCTAGAGTTCCTGATCTTCTGGGCTGCGCTGATATGCGCTACCATCGTTCTCCTTAAGTCT
+
4449394405=<==?===AA<=BABBCBCBBB@BBCE>CC@B>@@@BCCC@CCCBA=?=?>?A>A>B@?@CCBBB@@@@@?1>>9>988)2;>A7?=B?@@=AABBBB?B???@@AA=A@A7;7;<>?>=>@=CCAA;>>=@==>@AAAAA;;;@<==>=@@<@:>>@@@AA==9=@AFE6A8;466666(7==>?9?@?:::><<<1:999);;<=B<?<@@<?@?@>>==A;>>=<<>:99;;1;///==99>@@>>>AA@@><<<=?B=B@@:<:=:>;;;
@ATNG8:04492:01501
GATGGTAGTGCGTGAGAGAGAGACCCAGAAGATCAGGAACTCTAGAAGAATTCAGATTTTAACACGAGAGTAAACGTAAAAAGAAGGTTTTACAAGACTCACGTTAACAATATTGCAGCAGTACGCACACAATCGAAGCGCAGTAAGGATGGCTAGTGTAACTAGCAAGAATACCACGAAAGCAAGAAAAAGAAGTACGCTATTAACTATTAACGTACCTGTCTCTTCCGAAACGAATGAGTACATAGATATACGTATAGCTACCATCGTTCTCCTTAAGTCT
+
@BBB?CBA@ACC@A@BCCCDAA;;;)5;;8=EA@?B;C7;?@;;;=9=B@C?9:89333&34;;=BB=?>>?=897=9:::'4924399909996;?;????@@?@ABB?BBC@CC@?@@A@CCCCCCCCC@CCBB@BBBAAA:94;>A;;:;CBBBAAA?BBBCCB?BB>BBB?DCAA@;>?>8?ABBC3EC@CBAABAA??5;6;>>>1808=B;;7;CAABBB?A?BCC>BBC@CBBCBBBBBBBBBBBBBBA>=>>B>>><A???C>A995:<@<A;;;
@ATNG8:04492:01507
GATGGTAGTATCTGCACACTCTGTCCAGAAGATCAGGAACTCTAGAAGAATTCAGATTCTTAACACGAGAGTAAACGTAAAAAGAAGGTTTTATCAAGACTCACGTTAACAATATTGCAGCAGTACGCACACAATCGAAGCGCAGTAAGGATGGCTAGTGTAACTAGCAAGAATACCACGAAAGCAAGAAAAAGAAGTACGCTATTAACTATTAACGTACCTGTCTCTTCCGAAACGAATGAGTACTACTCTCAGAGACACACTACCATCGTTCTCCTTAAGTCT
+
@::<8=ACCCBCCCCFBBBECDFCD?DBB?BC;;;A<@<@@@?@=?9??9><9:9AB?BB?B?@@AAAABBCCC:>>;>===,00,/)///&---:4////6679:182881668,259;ABDCCCCDCECCC@BAAA?BBBB?@@D@CACBB>BCDDDCCC?CBB@@A@BB?>>=8=<<<<5===;@AABA3AB>A9::B???A<@;?@AA<@<@@CCB?BCBBBBB?B?BBD>DCC?AAAACAAA?AAAA???BCBBBBBBBBB?BCAAD?CBA=<8<6<=>>
@ATNG8:04499:01506
GATGGTAGCGCATATCAGCGCAGCCCAGAAGATCAGGAACTCTAGAAGAATTCAGATTTTTAACACGAGAGTAAACGTAAAAAGAAGGTTTTACAAGACTCACGTTAACAATATTGCAGCAGTACGCACACAATCGAAGCGCAGTAAGGATGGCTAGTGTAACTAGCAAGAATACCACGAAAGCAAGAAAAAGAAGTACGCTATTAACTATTAACGTACCTGTCTCTTCCGAAACGAATGAGTACGATGAGATCTCGTGTGCTACCATCGTTCTCCTTAAGTCT
+
@@@B?B;::B@AACCCCCDDCCBBB<BCC>CC@B@@4;4;@AABBC@@@=@>??B@@@@?0@?BBCCCCCJCCD=CCBCDDD5BB@B?CCC;CCDABBBBCBBBB@B@DC@CCC?BBBABBCCBBBBCCCDGAGA@@;@@@BBCDF@B@CAA=ACCCBCCC?AAACCD?AA?BBB>A>787*99939==??.?D?999@DCBCB<?=?A=>5;5;>CCBGCBA@@;;5;=@@@;@BC@BBBBBCBBBBBBA@ACAA@ABBBAABB?D>>>B;???;?;=8;:;;
@ATNG8:04500:01516
GATGGTAGTACATGATAGACGCACCAGAAGATCAGGAACTCTAGAAGAATTCAGATTTTTAACACGAGAGTAAACGTAAAAAGAAGGTTTTACAAGACTCACGTTAACAATATTGCAGCAGTACGCACACAATCGAAGCGCAGTAAGGATGGCTAGTGTAACTAGCAAGAATACCACGAAAGCAAGAAAAAGAAGTACGCTATTAACTATTAACGTACCTGTCTCTTCCGAAACGAATGAGTACGATGAGTTCTCGTGTGCTACCATCGTTCTCCTTAAGTCT
+
<BCCACCFBBB6966=?>?CCBBB;;:C?AABBCB>B?BCECCCCHEF9:9:ABBCEFG5B@CBCCBAA@BBB9A?@AAAA,@A=A;AAA0=:;29@>?@AB;;5;>A@=A@A>???CCCDCCDCHDAAAA=@@@A?ABB@@@@B?D?B;;7;;;;@CCD?BBB@?@@CC@@???A????8=>>;::9:9(8@9?>??AA==A1818>>=<A>=>BBB>AC@A@BD@B?CBC>B@?;:::@B???BAAABC>AAFCBAB??>??;>B>>B?BBD@C?C?@AAD
@ATNG8:04503:01495
GATGGTAGTGTCAGTGCGCGTCGTCCAGAAGATCAGGAACTCTAGAAGAATTCATATTTTTAACATCGAGAGTAAACGTAAAAAGAAGGTTTTACAAGACTCACGTTAACAATATTGCAGCAGTACGCACACAATCGAAGCGCAGTAAGGATGGCTAGTGTAACTATGCAAGTAATACCACGAAAGCAAGAAAAAGAAGTACGCTATTAACTATTAACGTACCTGGTCTCTTCCGAAAACGAAATGAGTACTGTATCTAATGTGTGCGCTACCATCGTTCTCCTTAAAGTCT
+
@;@B@DBBCCCCCCCCGCCCBB;;6:>@>:>CBBCB?B>A@BCCBB?BC?B?BBA00000(09=00/=A?@=B>>=<<==>==+6505:>>?8@BB@BBABBBCAB>A>AE@CCB?BAACCCCCCBBCCCCBB?BCCC@BBBBCABB?B?A@@=@BAAAB:0-0@0..==<.0.6;;:,08<<<5;<<9<:999*999<>>>A>>>?=?<@?@@7:5:>@<<800+0<<=@=?>9999&3333(3;;;;;;==;99://*/9998<<<<8886;;A?>6:9<7<188(5999
@ATNG8:04507:01528
GATGGTAGCATCATGCATATCTCACCAGAAGATCAGGAACTCTAGAAGAATTCAGATTTTTAACACGAGAGTAAACGTAAAAAGAAGGTTTTACAAGACTCACGTTAACAATATTGCAGCAGTACGCACACAATCGAAGCGCAGTAAGGATGGCTAGTGTAACTAGCAAGAATACCACGAAAGCAAGAAAAAGAAGTACGCTATTAACTATTAACGTACCTGTCTCTTCCGAAACGAATGAGTGCAGAGAGTACGATATGTCTACCATCGTTCTCCTTAAGTCT
+
;<AA>CBCCCDDEBECEBCCDDDCC?BCC?CBBB@@?A?BBBAABA?AA>B?==@BBCBB1B?CCCAAAABABB=BBBCCDD5CB?B7;;;7;BD@BACBCCCCC?C?CC@CBB>AABBBCCBBBCCECCDC?CCCB?BBBABB@@<@=B@?>@CABACCC@AAAABB>AA?BBB<??888*:=>9====?1?C@C@??BACAA;><>A@@<@;@ACCC?CCAAABB?@?@?>9>>?<?BBBBBBBBBBBCCABACCCCCBBBB>:>CAAA;@>?:=5;5>:::
@ATNG8:04515:01521
GATGGTAGTCTCAGGATAGTCTATAGTACTCATTCGTTTCGGAAGAGACAGGTACGTTAATAGTTAATAGCGTACTTCTTTTTCTTGCTTTCGTGGTATTCTTGCTAGTTACACTAGCCATCCTTACTGCGCTTCGATTGTGTGCGTACTGCTGCAATATTGTTAACGTGAGTCTTGTAAAACCTTCTTTTTACGTTTACTCTCGTGTTAAAAATCTGAATTCTTCTAGAGTTCCTGATCTTCTGGACAGAGTGTGCAGATACTACCATCGTTCTCCTTAAGTCT
+
:55<5:;==;;<//)/779<:55445554::::7:<>>4;<7<:>>>><;;<=:::;+/)/8//)4299445<<<<7;:<AA1BB>??DD<;89949AC>CC@AA??>>99::9>>>@;;?B?A>BCCBCCBB>AA@A8;;CC@@@@@@AA;:9=<5=;>:?B?B<@?@@:9:DD69:BBB7B?D9:;;;;(;=000+00099;>955.5<<<*;77//)/)/;2799<=:;7;9==:>=>*00/27:>>955599>>??994444.443:=:===@C@D?996@
@ATNG8:04525:01519
GATGGTAGAGAGAGCTCTCTCATCGTACTCATTCGTTTCGGAAGAGACAGGTACGTTAATAGTTAATAGCGTACTTCTTTTTCTTGCTTTCGTGGTATTCTTGCTAGTTACACTAGCCATCCTTCTGCGCTTCGATTGTGTGCGTACTGCTGCAATATTGTTAACGTGAGTCTTGTAAAACCTTCTTTTTACGTTTACTCTCGTGTTAAAATCTGAATTCTTCTAGAGTTCCTGATCTTCTGGGTCTACGCTCGTCGCGCTACCATCGTTCTCCTTAAGTCGT
+
556>266DECCC99;:66>>@@CCCBCBBBA@;A;;;04=7=;ABA@@@A?BBA@A?A=??CC?A?BABAB::3:679999(7;4??;;2:BAA@CB@<@@000;:8=5?>99==::4886175<=BBBBB@BBB>9<866///<<;@AA>:;;:;;;<AB=A=??===?>>>;?AAAA6A8=8:6666)69---)--6---7;:=/776'25558396;;3;@@A:88;A;BB=>>><@@BB:A@=<///7333///677;:5:77685///7946066,,,
@ATNG8:04533:01519
GATGGTAGGACGAGCGTCTGAGAGGTACTCATTCGTTTGGAAGAGACAGGTACGTTAATAGTTAATAGCGTACTTCTTTTTCTTGCTTTCGTGGTATTCTTGCTAGTTACACTAGCCATCCTTACTGCGCTTCGATTGTGTGCGTACTGCTGCAATATTGTTAACGTGAGTCTTGTAAAACCTTCTTTTTACGTTTACTCTCGTGTTAAAAATCTGAATTCTTCTAGAGTTCCTGATCTTCTGGATACACTCATGTGCACCTACCATCGTTCTCCTTAAGTCT
+
;55>8<BB@BBCCB==<;;;;?BB?BBBBCCCACBBB;@=@>AABAABB?BCCCD@B?BB@@<@?BAAAICCBB@CBCBB2BB@BBDF>DBBB9;<C?AA@CBDBCEAFDCCCCBC?CBB@B@DDDCBAAB@BBCC@CBBBBDDFEBBBBBBBD?BBBABB?A>BACCC@AAB=A;;;;.;=A=;;;;;*;ABBB=D;;;DC;;;@;@@@@,@;;;B@B@CCACBBBGCD@C?@@@A;;6;@B@CHGCECCDC@@@BC;;6;@@<@@@@G@@@@?B>A>@@@@
@ATNG8:04497:01531
GATGGTAGGCGAGAGTGAGACGCAGTACTCATTCGTTTCGGAAGAGACAGGTACGTTAATAGTTAATAGCGTACTTCTTTTTCTTGCTTTCGTGGTATTCTTGCTAGTTACACTAGCCATCCTTACTGCGCTTCGATTGTGTGCGTACTGCTGCAATATTGTTAACGTGAGTCTTGTAAAACCTTCTTTTTACGTTTACTCTCGTGTTAAAAATCTGAATTCTTCTAGAGTTCCTGATCTTCTGGGTGCCTACAGTCTCTCTACCATCGTTCTCCTTAAGTCT
+
BBBB@CBD@CCBB966>>>>>@BBBBBABB@@=ABCD?DC@D@BBCFE@@>ACBBB?B?BBCC?B=AACCCBBAA;98989$774<=;;1:A>?499A>AD@?998AA:?;==@A@A=@??<?<?AA@?=>==B@@@<@@@?>>?>>>@BA====8888:@@<@<@?????AAA<?>>>=2>:>;>?AAA/A@??>7>A>>>>?87715555(5///=7=9>><>???>>><@<@AAA=;5;;::38889;>A???A@@@@@@A=A;;;A;>>?<?=B<A@??
@ATNG8:04500:01567
GATGGTAGCTCACGTACGTCACACGTACTCATTCGTTTCGGAAGAGACAGGTACGTTAATAGTTAATAGCGTACTTCTTTTTCTTGCTTTCGTGGTATTCTTGCTAGTTACACTAGCCATCCTTACTGCGCTTCGATTGTGTGCGTACTGCTGCAATATTGTTAACGTGAGTCTTGTAAAACCTTCTTTTTACGTTTACTCTCGTGTTAAAAATCTGAATTCTTCTAGAGTTCCTGATCTTCTGGTATGACTAGTGTACTACTACCATCGTTCTCCTTAAGTCT
+
ABBG@CCDDCCCCCCCAABICABABABDCDCC?CDDD>CB?C?CCBBBBB?BCCCC?C?BBBB>B>BBBBAAAAA>ABBBB1BB>BBBB;AAAA<@@A>BC>BBBBBB>AACBAACC8=;?=A;>><>=??A;???C588>>>>A@AAAAA=>>A=;=;<??;?;AAAAAAA??:>>@DE5E9<666666(7>9::1;==888=:;:18888+7>?@C;@;?@=CB@>>>><@<A@==>@;>>@=@@@@A>>>B>>>@??@A@@@<>>>@@=@@@<@;>:@=>=
@ATNG8:04509:01542
GATGGTAGATATATGCACGCTCTACCAGAAGATCAGGAACTCTAGAAGAATTCAGATTTTTAACACGAGAGTAAACGTAAAAAGAAGGTTTTACAAGACTCACGTTAACAATATTGCAGCAGTACGCACACAATCGAAGCGCAGTAAGGATGGCTAGTGTAACTAGCAAGAATACCACGAAAGCAAGAAAAAGAAGTACGCTATTAACTATTAACGTACCTGTCTCTTCCGAAACGAATGAGTACTACTCTCAGAGACACACTACCATCGTTCTCCTTAAGTCT
+
C@>C8C>CCDDHB;:9>=>;><5557:>>:6666659>9:;;555:7:97B=897=8===+=58=::==>?>CD@AABBBBB2CA?A<@@@9@BC>ABADCCECC@E@DD@CCC>AABBBCCCBBBBCDDCB?BA@?<@AAABBCB?B@CBB@BCBBBCCC?AAACBB?BD>AAA?BBBCD:??A;99898(9?>A?>>CCCAB8:8;?@?9=9<@BBB@BCBB@@@?B?BBC>CBB?BCAAABDDCCBBB@AACCBBBBBAA>?=A@@@?4;88184:7<888
@ATNG8:04509:01565
GATGGTAGCTCTGCTCTGACTCTCGTACTCATTCGTTTCGGAAGAGACAGGTACGTTTAATAGTTAATAGCGTAACTTCTTTTTCTTTGCTTTCGTGGTATTCTTGCTAGTTACACTAGCCATCCTTACTGCGCTTTGATTGTGTGCGTACTTTCTGCAATATTGTTAAACGTGAGTCTTGTAAAAACCTTCTTTTTACGTTTACTCTCGTGTTAAAAATCTGAATTCTTCTAGAAGTTCCTGATCTTCTGGGTCTACGCTCGTCGCGCTACCATCGTTCTCCTTAAGTCT
+
>><<;?A;449555559<666:99;////98:6559@9?@;A769===<>466>9993;99:;=0646>>;:0/)/:5/////$/77.:::<1:<6/)/:8(--(---//>9;;;>945575558=8666666=@@45//)/7//////3333(383332944.44.44(44;55599;4955555$5.5.55=>=(<;999)55//77////)////$/9955.57;<6977//)/:17488:><<5:99>5>9999500/////:;><<=7:4334.4::7:05054<<
@ATNG8:04512:01573
GATTAGTATAGAGCTCTACATAGTACTCATTCGTTTCGGAAGAGACAGGTACGTTAATAGTTAATAGCGTACTTCTTTTTCTTGCTTTCGTGGTATTCTTGCTAGTTACACTAGCCATCCTTACTGCGCTTCGATTGTGTGCGTACTGCTGCAATATTGTTAACGTGAGTCTTGTAAAACCTTCTTTTTACGTTTACTCTCGTGTTAAAATCTGAATTCTTCTAGAGTTCCTGATCTTCTGGATATGAGTGACTCTGCTACCATCGTTCTCCTTAAGTCT
+
:5;7@BACDAAAAAEKFEGCCCBCBBCC@@?@BCC>BB@C?@AACCBB>B@AAB@B?BBBC?B?BAACCCCBB@?>>=?.@<9==@@:@CB@=@BB?BB587B@@@;>>B???AB;><=9>:>>>>>;;;;AA@>7;;AAA;<<AAAAA>>??<?@?;@A<A;>@?AAAAAA8;:???3?=@;?>CCC/AA@@@5<::788::<=1888)2755<4=3=@6C??>;=<:>:>@<<=@6::A<@?998666;;;=@??@@@@<>>>B@598=-/,/6;988
@ATNG8:04513:01568
GATGGTAGCTCACGTACGTCACACGTACTCATTCGTTTCGGAAGAGACAGGTACGTTAATAGTTAATAGCGTACTTCTTTTTCTTGCTTTCGTGGTATTCTTGCTAGTTACACTAGCCATCCTTACTGCGCTTCGATTGTGTGCGTACTGCTGCAATATTGTTAACGTGAGTCTTGTAAAACCTTCTTTTTACGTTTACTCTCGTGTTAAAATCTGAATTCTTCTAGAGTTCCTGATCTTCTGGTCTACTACACTGTACTCTACCATCGTTCTCCTTAAGTCT
+
@@AC?B@BA@;==@BB<66>>BBAAABCBCCC@BCDD=BB>B?BBBCCCC@BB@@@=@?BBBA@E@?@?BBBCCC>??>?>.::<@?<<5@???;?AB?BB<??BAA@?ABAA>?AA9=;;7;<@@B@>>>99<>98,//99;;:;:=>>A>>>?7878<@B=B;>>B@@;;;:69=>ED5A<C<AAAAB/AA<<<299:///966:1888)6<;==;A;>>:>@AA>==<@7;;@?@B:>>=<??>=>@@B?;:;?@=>>>==5;;?>@9===9=1616::<
@ATNG8:04520:01545
GATGGTAGTGTCATATGAGAGTGTGTACTCATTCGTTTCGGAAGAGACAGGTACGTTAATAGTTAATAGCGTACTTCTTTTTCTTGCTTTCGTGGTATTCTTGCTAGTTACACTAGCCATCCTTACTGCGCTTCGATTGTGTGCGTACTGCTGCAATATTGTTAACGTGAGTCTTGTAAAACCTTCTTTTACGTTTACTCTCGTGTTAAAAATCTGAATTCTTCTAGAGTTCCTGATCTTCTGGGATGTGTGCGCAGTGCCTACCATCGTTCTCCTTAAGTCT
+
@BBD@BBABBEBBCCFHCCCCCBBCCCBBD9:;:EEE=BB?A?ABACCAB@BCCBB@C@CCBB@B@CCCDCCCCB=???>=,>@=AABB<AABA=ACA>BB9;:CDCC?BCCCCCCD?CCC?C@BCBCBDCC@CCBB?BBCCCCCCC@@@CCCBB?BBB@BC?C@?@@CCCCCC@B@@??5>:>;::9:*;BBAA<A;;;BBCCBB@BCCC5HCCBD@FACC@BBBCCCC@C@BBBEBB@BBA@;?9::ABBBCCDCCCC@CCD@BBFAA=ABB>B?BBDDCB
@ATNG8:04523:01578
GATGGTAGTACATGATAGACGACACCAGAAGATCAGGAACTCTAGAAGAATTCAGATTTTTAACACGAGAGTAAACGTAAAAAGAAGGTTTTACAAGACTCACGTTAACAATATTGCAGCAGTACGCACACAATCGAAGCGCAGTAAGGATGGCTAGTGTAACTAGCAAGAATACCACGAAAGCAAGAAAAAGAAGTACGCTATTAACTATTAACGTACCTGTCTCTTCCGAAACGAATGAGTACTGCGTCTCACTCTCGCCTACCATCGTTCTCCTTAAGTCT
+
A@BC>BBEBBCBBBBDCCCC@@@CC@CCC@CCCCCC:;9;BAACBB@BB?B@AABBBBBC5B@BBCCCCCCCCC=C@@@@@@0@C?C;AAA9ACD@CCBBCBBBA?B?@@=@CA7::BBBCCCCCBBBCCCD@CCBB?BCBBCBBB?B?CA@=ABBBDBBB@ABBCBB?BB@CBB>@@???:@@@:=>>>=.?@?ABAACCCCC?C?A??A;?9>@CCD?CCBBA@@>@@CGE>CBB>@ACCBBAA@A@BBBBBBBCDCCB@BCD@DA@@B?AAA?B?A?B:::
@ATNG8:04524:01539
GATGGTAGCGCGACGAGCGTAGACCCAGAAGATCAGGAACTCTAGAAGAATTCAGATTTTTTATCACGAGAGTAAACGTAAAAAGAAGGTTTTTACAAGACTCACGTTAACAATATTGCAGCAGTACGCACACAATCGAAGCGCAGTAAGGATGGCTAGTGTAACTAGCAAGAATACCACGAAAGCAAGAAAAAGAAGTACGCTATTAACTATTAACGTACCTGTCTCTTCCGAAACGAATGAGTACAGAGAGTACGATATGTCTACCATCGTTCTCCTTAAGTCT
+
ACBBALCCA@@@@;<9BBBEEB;;;69BC?CDCBBB@B?CCCCBBB?BB@B??==777778%:@@BBBBBBCBBB=B@ABEED5DF?B?CCCC3CEF@CBBBCCCDD?C@CC?BBC@C@>?C@@ACCCCCDBBB?BBCC@BBA@>?==194::;6;CBCBCBB?BBBBCB@BB?AAA=@A@@@9:9::?BBBB3BC?@888AAB>><><???@<?:<>B;;7:BBAABC?B?B@?9A::8:BAABCBBBBCCBB???@?FCBBB@::4:=>;;6;?A;@<@;@888
@ATNG8:04526:01550
GATGGTAGGCGTGTGAGAGTCTGCCCAGAAGATCAGGAACTCTAGAAGAATTCAGATTTTTAACACGAGAGTAAACGTAAAAAGAAGGTTTTACAAGACTCACGTTAACAATATTGCAGCAGTACGCACACAATCGAAGCGCAGTAAGGATGGCTAGTGTAACTAGCAAGAATACCACGAAAGCAAGAAAAAGAAGTACGCTATTAACTATTAACGTACCTGTCTCTTCCGAAACGAATGAGTACCTCTCAGACGCTCGTCCTACCATCGTTCTCCTTAAGTCT
+
49:<7<<B<BBAA;ABBDDBCC;;;26B<=BCBB@@<@>ABBBACC@CE>@=@??89889)9>@@A>?>@@@?A9=<97999'8>8=8<==.;:>6:<57;::;>4<9;?:?@B6;;>>>;;;?===??@?B8;;@@;=:::===@<@<@==:=;;;AA??<?===CD@DD?A==:>@;;:-88<768777(5=6=>>A??@AA7;8;AAA=B=@==>=:<?@@>>>=A=AAD:B>><>@@C=>>;><<=AAA?;:;;?AA=???<????A=A@@<@7:5:==<
@ATNG8:04527:01554
GATGGTATACACGTGTGCTTCTCGTACTCATTCGTTTCGGAAGAGACAGGTACGTTAATAGTTAATAGCGTACTTCTTTTTCTTGCTTTCGTGGTATTCTTGCTAGTTACACTAGCCATCCTTACTGCGCTTCGATTGTGTGCGTACTGCTGCAATATTGTTAACGTGAGTCTTGTAAAACCTTCTTTTTACGTTTACTCTCGTGTTAAAAATCTGAATTCTTCTAGAGTTCCTGATCTTCGGAGATACACATGATACTCTACCATCGTTCTCCTTAAGTCT
+
@;?B>@ABABCBBBC<9;@:BBCCCDCCCBB?B?>>8@@;@?A@ACCBC?CCCBB?A?BBCE<@<ABBBBAA@B>BABBB1@B>BBBB;BBBB>BBB>CC;==AAAB?BBBC@@@@49;@;A9>>===??A;???A7;888=<<<<::;A>>>A:==><>E=A<A@@>>=?::3;====2=9>987777(7>9991966///<==?=CCBC.A<<<@=B=>>:==><6--,-+--77:=///6:==9=>==>>>@@AA?AAAA<>===@<??A:A<A=B:;;
@ATNG8:04528:01548
GATGGTAGGCGACATACATACGCGCCAGAAGATCAGGAACTCTAGAAGAATTCAGATTTTTAACACGAGATTAAACGTAAAAAGAAGGTTTTACAAGACTCACGTTAACAATATTGCATCAGTACGCACACAATCGAAGCGCAGTAAGGATGGCTAGTGTAACTAGCAAGAATACCACGAAAGCAAGAAAAAGAAGTACGCTATTAACTATTAACGTACCTGTCTCTTCCGAAACGAATGAGTACTATGTAGAGCTCTATACTACCATCGTTCTCCTTAAGTCT
+
<:??<<=>?@BB=<<<>>>BAA@BA=@@C@;;9=??4;6:AA@@AC@BA>A?89999::;*;>BBBCBD;;6:;/:BBBBCB5BC@C>BBB7BAA=AB@@@EEBB?A@DH@FBB9;:BBBBCCBBAAABCBB@BCB@<>>A@>>>>5?<?@@=AC@???DC;@@@@>=<>@<>>A;<<:::0;==:>>>>>/>?<A888>>?>><><AAAA;@<@ACCC@CBBBBBB=B?BBC>CCC?BBBDBBBABBBBBBBBBB@AAB>@AAD;?A>@@:>>@<@;?:??>>
@ATNG8:04528:01579
GATGGTAGACACGTGTGCTCTCTCGTACTCATTCGTTTCGGAAGAGACAGGTACGTTAATAGTTAATAGCGTACTTCTTTTTCTTACTTTCGTGGTATTTCTTGCTAGTTTACACTAGCCATCCTTACTGCGCTTCGATTGTGTGCGTACTCTGCAATATTGTTAACGTGAGTCTTGTAAAACCTTCTTTTTACGTTTACTACTCGTGTTAAAAAATCTTGAATTCTTCTAGAGTTTCCTGATCTTCTGGGTGTATCAGCGAGTATCTACCATCGTCTCCTTAAGTCT
+
55:=066BBC000/<///::99;=?<666666:>@DD=AB?B@BBBCA@?<?>???9>7=<??<@<>>CB::98717==<>$3717755,5:9767222'58.5556552'275575:A;?@@<@<@@@B?;<94::;:6=;9:8:><///9988758566<>4;079===:<97158:;<-<6C=?@>>>.@>>@>-5522255555A;AAA@;&77:466382..).7669522'2278;<AA6<:::/75759==7756///69789-/----.55053:59587
@ATNG8:04530:01561
GATGGTAGGACGAGCGTCTGAGAGGTACTCATTCGTTTCGGAAGAGACAGGTACGTTAATAGTTAATAGCGTACTTCTTTTTCTTGCTTTCGTGGTATTCTTGCTAGTTACACTAGCCATCCTTACTGCGCTTCGATTGTGTGCGTACTGCTGCAATATTGTTAACGTGAGTCTTGTAAAACCTTCTTTTTACGTTTACTCTCGTGTTAAAAATCTGAATTCTTCTAGAGTTCCTGATCTTCTGGTGTCGTCTATCATGTACTACCATCGTTCTCCTTAAGTCT
+
044=8=AC8B996<<@<==<<@CC@CCDDDCC@BAAA<AB?B@CCCCBCCACBB:;9;?BBBC@CACCCGCCCEC?BBDDD5CC?@@BB<AA;;7;CB?BC:;;CCJG@CCCCBBBC@CCC@C@CCCCAAAB@CBCC9;:BBBBCCDCBBBBAAC?B@@>@C@C@CBBBBBBBB=A;;;;.;=@>BBBBB2ACCCE=A@C@AACAAA@CHEC3B@@AA?B?BB@CCCBBBC?C@BBBCCC?A@@=ABBBGBBCCBBBEDDCDBBB@BABBB?@@E@C@D?CBCA
@ATNG8:04532:01577
GATGGTATCGCACACATAGATACAGTACTCATTCGTTTCGGAAGAGACAGGTACGTTAATAGTTAATATCGTACTTCTTTTTCTTGCTTTCGTGGTATTCTTGCTAGTTACACTAGCCATCCTTACTGCGCTTCGATTGTGTGCGTACTGCTGCAATATTGTTAACGTGAGTCTTGTAAAACCTTCTTTTTACGTTTACTCTCGTGTTAAAAATCTGAATTCTTCTAGAGTTCCTGATCTTCTGGACGACGCGCACTGACACTACCATCGTTCTCCTTAAGTCT
+
@:>C@B?@@CCCCCCCDCBBABBBBBBCBB@>9?:9:7;D@C@BCCCCBB@BCEBB?B@ECBB>B?ACBBBABDD@CBBAA1@@=@ABC=BBBC@CBC@CC9<;BCCCABBCGCCCI?BBDAD@BBCCCCCC@CCCC?AAGCCCCBB@@@ABBAA?BBB?AC?C?BBBBBCCCC@DBBBB:A=@>;;;;;*;@@@A;@@BBCCCCCC?BBBB0@@@BB@C?BB@CDCCCA@>@?BBACBB@BBC@CD;;;CCCCCAA@BBBCBBB=A@A@@<@BA@C?B?BB@@
@ATNG8:04484:01618
GATGGTAGTGATACAGATCAGACACCAGAAGATCAGGAACTCTAGAAGAATTCAGATTTTTAACACGAGAGTAAACGTAAAAAGAAGGTTTTGCAAGACTCACGTTAACAATATTGCAGCAGTACGCACACAATCGAAGCGCAGTAAGGATGGCTAGTGTAACTAGCAAGAATACCACGAAAGCAAGAAAAAGAAGTACGCTATTAACTATTAACGTACCTGTCTCTTCCGAAACGAATGAGTACGATGAGATCTCGTGTGCTACCATCGTTCTCCTTAAGTCT
+
@CDD@CCCCCCCDCCBCBBBCDCCC@CBC@CBBA?A>A?BBCBBACABC?C?@@ACCCCC1C?CCCCBBBCBBB=BBBDDDD5AA=A6;;;6;CC@DABAGDDCC?C@DD=BBB@BAAACCDDBBBEECCBC?CCCC?A@A@AA987;?B@@?ACBBBCCC?ABBCCB?BB?AAA?AA?@?8@@A=ABDDD2CC?C996BB@@@;@<AAAA;@=@AB:;7;A>?>@@<A?BBD>BBA?BBBBBBBAAACDAAAC>>>@@@>>>AA<@@@BB:===:=;@<@>>>
@ATNG8:04499:01594
GATGGTAGTCTCAGATAGTCTATAGTACTCATTCGTTTCGGAAGAGATAGGTACGTTAATAGTTAATAGCGTACTTCTTTTTCTTGCTTTCGTGGTATTCTTGCTAGTTACACTAGCCATCCTTACTGCGCTTCGATTGTGTGCGTACTGCTGCAATATTGTTAACGTGAGTCTTGTAAAACCTTCTTTTACGTTTACTCTCGTGTTAAAAATCTGAATTCTTCTAGAGTTCTGATCTTCTGGATAGCGACGCGATATACTACCATCGTTCTCCTTAAGTCT
+
@CDC@CCBCCCDCCDDDCABBDDCCCBBBBBB?CCCD>DD?C@BBCECCD?CCCCC@C@CCCC@C@CCCCCCDDC?<;;;:):B?BBCC=CCBB>BCC@CC?BBBCCC@CCCBCCCC?BCC?C?CCDDCCBB?BCCC?BCCDCBBBBCCCC@?@C@CBB?AA?@?BBBCCCCCC?AA@@@7@;@9::::*;CCDE=BCDCCCCCDC@CEEE3CBBBCBEACC?BBCCCCB?ABBDGCC???@@CCCCBBBCCCCCBBCCDDBB?BBCBC@C@@<@<?<@BBB
@ATNG8:04501:01586
GATGGTAGGCGTGTGAGAGTCTGCCAGAAGATCAGGAACTCTAGAAGAATTCAGATTTTTAACACGATAGTAAACGTAAAAAGAAGGTTTTACAAGACTCACGTTAACAATATTGCAGCAGTACGCACACAATCGAAGCGCAGTAAAGGATGGCTAGTGTAACTAGCAAGAATACCACGAAAGCAAGAAAAAGAAGTACGACTATTAACTATTAACGTACCTGTCTCTTCCGAAACGAATGAGTAACCTCTCAGACGCTCGTCCTACCATCGTTCTCCTTAAGTCT
+
BCBC?CAA?BBCCCCCCA@===00-/<;:AB@@>?;?<@@BBBBB@BC@C@CA?98888)88?ABABBBBCBA=A?=;;;;,;;5;5;;;)0/838685888=>;A:@@<@>>8;;@@?@@?@?:;;@@@A<=<<?;==<>==766*89<>B@B>=>=CBC<@=>>BB?BC?>9::><<<A4<::5;=><</8818===?BB>>><@<@:::<A<@<88:6<<>>>?@5858CC7>??<??AA77169<<==??A9787?BAA<???=A@?AA<A>=9<492:A<<
@ATNG8:04501:01626
GATGGTAGTGCGTGAGAGAGAGACCCAGAAGATCAGGAACTCTAGAAGAATTCAGATTTTTAACACGAGAGTAAACGTAAAAAGAAGGTTTTACAAGACTCACGTTAACAATATTGCAGCAGTACGCACACAATCGAAGCGCAGTAAGGATGGCTAGTGTAACTAGCAAGAATACCACGAAAGCAAGAAAAAGAAGTACGCTATTAAACTATTAACGTACCTGTCTCTTCCGAAACGAATGAGTACGTGTGACGTACGTGAGCTACCATCGTTCTCCTTAAGTCT
+
94=C:=BB@@@;;6CCAAACCCBBE>AABACCBB@<9<7;<<;?;;8<A8=9ABBAACCC+=7<=====BBBBA:739@@@@1=B8@<AAA9ACC@CCHCAABBC@D@AA=@AA6;;A@BCCCCCFBCAA@A;??;;7;BBBBBBB>B?D;;7:AA@B@;;6:>>@@A?AB;>>87<:::>64736;==>?.>A<?997A?==<)//)/6//(/(.6=>B<990<:00)/466717;;6::777709000/0=<8873//////99383333,3373:6=5::33
@ATNG8:04512:01596
GATGGTAGTATAGAGCTCTACATAGTACTCATTCGTTTCGGAAGAGACAGGTACGTTAATAGTTAATAGCGTACTTCTTTTTCTTGCTTTCGTGGTATTCTTGCTAGTTACACTAGCCATCCTTACTGCGCTTCGATTGTGTGCTTACTGCTGCAATATTGTTAACGTGAGTCTTGTAAAACCTTCTTTTTACGTTTACTCTCGTGTTAAAAATCTGAATTCTTCTAGAGTTCCTGATTCTTTCTGGTATACACACTCGCTCGCTACCATCGTTCTCCTTAAGTCT
+
;69=;@C>>>B:;6>>CCCCCBBBBBAAAB@@=@BCC>CC?B?BBBBCCC>@@AAD@C?CDBB?B?BBCCD??8?6:::;;)99:A??>7>@9979BC?BA7878=>>:>??BBD;:7:@A>D=AA:::??>=ADAA8=>@@@@@9=<<<=:;:A<>>@<@@<A<=>=>@????;>>>?>2>8=7=9999*69333)----333;;B=====,6///94;7BB<A>=;;;?;?:<=//)/--)-26)----779=>?@@@A;=766@9=AADC<>>96;7=5;///
@ATNG8:04524:01591
GATGGTAGCAGACGTGACAGAGCGCCAGAAGATCAGGAACTCTAGAAGAATTCAGATTTTTAACACGAGAGTAAACGTAAAAAGAAGGTTTTACAAGACTCACGTTAACATATTGCAGCAGTACGCACACAATCGAAGCGCAGTAAGGATGCTAGTGTAACTAGCAAGAATACCACGAAGCAAGAAAAAAGAAGTACGCTATTAACTATTAACGTACCTGTCTCTTCCGAAACGATGAGTACGTGTGCGACGTGTCTCCTACCATCGTTCTCCTTAAGTCT
+
:///)/79445;;<666<;;;>>==9=@>:9=9944.45;:=555=8<=7=6988/////$/0/----/9:;;;2/344444$4;7:6:::+://)/9///;:44./)///;;)//7/45;<<<<<@<>=;8;0//27:///999-0)/0//7888;<<8<==<<<8::;777178AA28975877777#396<9988553526)..782848@BBA?BBBAAABAC=>??9=99878;;<<0.-----755688989377;6;;22575436:0404<;3
@ATNG8:04526:01614
GATGGTAGTACATGATAGACGACACCAGAAGATCAGGAACTCTAGAAGAATTCAGATTTTTAACACGAGAGTAAACGTAAAAAGAAGGTTTTACAAGACTCACGTTAACAATATTGCAGCAGTACGCACACAATCGAAGCGCAGTAAGGATGGCTAGTGTAACTAGCAAGAACTACCACGAAAGCAAGAAAAAGAAGTACGCTATTAACTATTAACGTACCTGTCTCTTCCGAAACGAATGAGTACTGCGTCTCACTCTCGCCTATCATCGTTCTCCTTAAGTCT
+
@@AE?CBBCBBBCDECC99=CCCCB@DCC@CCA@@B?@?DFCBBCC@BB@C?BAB@AA@@1@?CCHCCC:;;CC=B@@@BCB2CM@C@CII<CBCADCCCCBCBC?A>AC@@@??BBBBCCCCCBBBBBCCC?BBBB>ABAAAB;:5;?C;;;;GDDCCCA>?@@A@><>>000@@<=>99:,773,7:;;=+=B>C>??BBECC>A>?CBC<@<88BCC@CCBCBDD?A?ACC>CBB?@@@ACCC???BCCCCCC@9:;:;8:ABCC@@AB?CCF@B?B?C;::
@ATNG8:04528:01593
GATGGTAGTATCTGCACACTCTGTCCAGAAGATCAGGAACTCTAGAAGAATTCAGATTTTTAACACGAGAGTAAACGTAAAAAGAAGGTTTTACAAGACTCACGTTAACAATATTGCAGCAGTACGCACACAATCGAAGCGCAGTAAGGATGGCTAGTGTAACTAGCAAGAATACCACGAAAGCAAGAAAAAGAAGTACGCTATTAACTATTAACGTACCTGTCTCTTCCGAAACGAATGAGTACGATGAGATCTCGTGTGCTACCATCGTTCTCCTTAAGTCT
+
@ABM@CBBA?B@@<===B>B@;;AC>ABE@BB@B@C?B?BBDBBBD?BB@C????AACCC3B?BCBCDCCBBBB=ABCHFED2BB@H?CCC:BBCABCCCBFHCC?C?BC@DCC=@@CBCCCCDCBBBCCCC??@AC7;;BCBB??;A?BAA=@BCCBCDC@@@@BCC@CC>==>;?@899+9=<;>@@AA2@B>B9:8AA@@>=A;AADF8;7;<AAA>AB@@?::4;:===9?AA>BBFBAABCCCCBBBCCCBA==?888AB;>>A==0//939)/)/888
@ATNG8:04532:01605
GTTGGTAGCATCATGCATATCTCACCAGAAGATCAGGAACTCTAGAAGAATTCAGATTTTTAACACGAGAGTAAACGTAAAAAGAAGGTTTTACAAGACTCACGTTAACAATATTGCAGCAGTACGCACACAATCGAAGCGCAGTAAGGATGGCTAGTGTAACTAGCAAGAATACCACGAAAAGCAAGAAAAAAGAAGTACGCTATTAACTATTAACGTACCTGTCTCTTCCGAAACGAATGAGTACGTGTGCGACGTGTCTCCTACCATCGTTCTCCTTAAGTCT
+
CC@C@BBCCCCBBBCCCBDCBBBDC@BCC@CBBB@@<@8;:BAA?@<?B>@>ACAAACCC3C????CDDBB>>>7>?@BDDE5A@=@<@@@9@CC@CABBCGGED@C@CB?A994;@A@BDCCCCCCDCCBB@BCBB@BBAA@A@@=@>A::6;ABCAABB?AABBAA>??9?A@3::::::+:>@;999999%9@;A?>;B>>>?5;5:<>>5;5;?BBC?BCBBBDF@D@AA@9>993:9??>>>9:99783<9::442663666285558794558?C?BAAA
@ATNG8:04485:01662
GATGGTAGACATATCGTACTCTCTGTACTCATTCGTTTCGGAAGAGACAGGTACGTTAATAGTTAATAGCGTACTTCTTTTTCTTGCTTTCGTTGGTATTCTTGCTAGTTACACTAGCCATCCTTACTGCGCTTCGATTGTGTGCGTACTGCTGCAATATTGTTAACGTGAGTCTTGTAAAACCTTCTTTTTACGTTTACTCTCGTGTTAAAAATCTGAATTCTTCTAGAGTTCCTGATCTTCTGGATACACTCATGTGCACCTACCATCGTTCCTCCTTAAGTCT
+
5:;?@CCBCCCDCCCCCGECCBBBFCBABCA@?@DDD>A@<A@AAACCCB?CBBBC>A>ABAB?B>ABB?=?C?A:;;:::*<<6=8//'/00(09;=?<6807@@ABB<@>>=:;;?;@>><>=@@@>>>@@<@@@D:>>@@ACAA@@@@@;;;A=>>><==:><AAAA?AAAA:>>?CA5@:>:>BBBA/@@?@?9===@@@>>>A8<<<<.=@@HD<A;>>=@??@;;;;?;??@@==8==>8>>>>CCB@9//-6633-3672336<<160662;4;49656
@ATNG8:04491:01660
GATGGTAGTATCTGCACACTCTGTCCAGAAGATCAGGAACTCTAGAAGAATTCAGATTTTTAACACGAGAGTAAACGTAAAAAGAAGGTTTTACAAGACTCACGTTAACAATATTGCAGCAGTACGCACACAATCGAAGCGCAGTAAGGATGGCTAGTGTAACTAGCAAGAATACCACGAAAGCAAGAAAAAGAAGTACGCTATTAACTATTAACGTACCTGTCTCTTCCGAAACGAATGAGTACACATCGTCGTGTCGTGCTACCATCGTTCTCCTTAAGTCT
+
:56?;DDCCCCCCCCEABBBBBDCC@CCC?BBBCCC?C?BBCCBBB?AA=A?AA@@@AAA2A<AAACAABBBBB<BBBBBBC5CD@C@CCC;CDCACCCCCCDDD?B?BB@BCC?AABBCDBCCCCCCCCCD?CCBB?BBBA@A@B>B@E@?>?CCDCDBA>ACCBBB>BB=ABA:@>999,9=<;==>=?.=B?A888@@@==:=<@@>>:=:=ACCC@CBBA@@@=@=ACC=BBB?AAABBBBBBCBBBBBCBBBCCAAABCC@BABBC@BBB?B@B@BBBB
@ATNG8:04498:01665
GATGGTAGATATATGCACGCTCTACCAGAAGATCAGGAACTCTAGAAGAATTCAGATTTTTAACACGAGAGTAAACGTAAAAAGAAGGTTTTACAAGACTCACGTTAACAATATTGCAGCAGTACGCACACAATCGAAGCGCAGTAAGGATGGCTAGTGTAACTAGCAAGAATACCACGAAAGCAAGAAAAAGAAGTACGCTATTAACTATTAACGTACCTGTCTCTTCCGAAACGAATGAGTACTTATCTATGTGTGCGCTACCATCGTTCTCCTTAAGTCT
+
@BCD@DDDABBBBCCCDBBABAABB=ABB@ABA:::5>39>?AAAB???:>=BBBCCDCC1@=ACDCAABBBDC>BABBDCC2;;;;@CEJ;BBB@BCCCGFEA@=@?A@=ABB?BBCBBBBCDDDCC@@@D?BBCC@BBBAACAB>B=A@@=@BBCCACB>AAACCC@AA<>>>:>><<<5=>=9?BBBB3@@=@00/==@AB<@<@???<?<??AA@AD@@@A@@;@=@AA=B::8:??ABBBC?CCC?????C@A>?>BBB7;;@AB?BBA?B=@;@A??
@ATNG8:04498:01671
GATGGTAGCGCATATCAGCGCAGCCCAGAAGATCAGGAACTCTAGAAGAATTCAGATTTTTAACACGAGAGTAAACGTAAAAAGAAGGTTTTACAAGACTCACGTTAACAATATTGCAGCAGTACGCACACAATCGAAGCGCAGTAAGGATGGCTAGTGTAACTAGCAAGAATACCACGAAGCAAGAAAAAGAAGTACGCTATTACTATTAACGTACCTGTCTCTTCCGAAACGAATGAGTACTATGTAGAGCTCTATACTAATCGTTCTCCTTAAGTCT
+
<8<<)////;;BAB969;;?D@AAC>ABC?BA@@;;5;?BABABBB<??7:49@CAA@A@1@?CBBCCCC;:9D;:995555$5:5:8==>2>>>:><;@BAA@@5;5;:==97044;;@B??@EHCBBBBC>CB;;6:@@@@BBC?A@I0000@@@@=?@<A=<=00+/;:;::9<=8858;;6;=<<<,99/8989BBBCF?B====8=8==BAA=ABA@ABB>A@BAB=A@@=@A@@@????AAAA@A@A999B@A@BB3867@<?@?:>=B=@>>>
@ATNG8:04510:01644
GATGGTAGTGATACAGATCAGACACCAGAAGATCAGGAACTCTAGAAGAATTCAGATTTTTAACACGAGAGTAAACGTAAAAAGAAGGTTTTACAAGACTCACGTTAACAATATTGCAGCAGTACGCACACAATCGAAGCGCAGTAAGGATGGCTAGTGTAACTAGCAAGAATACCACGAAAGCAAGAAAAAAGAAGTACGCTATTAACTATTAACGTACCTGTCTCTTCCGAAACGAATAAGTACGATGAGAGAGCTCTCTCTACCATCGTTCTCCTTAAGTCT
+
BBBB@CDBCBCCCCCCCDBCBCCDD?BBB?CBCB@@?A@CBA?ABD>BB@B?BBABDDDG)A=BCBCBCAAAAA;CABBCCD5BA=@5;;;.;CC=AAAACCGFD?B?BC@BBD=??BBBCBBCCCCCAAAC@CCBB<@@CDBB@A<@=@??<?BBCCCCD?BBBBAB>BC?==>:==899+9=<;99999:%0>;@000D@BAA:>:=>>>6;6;?BBB@BBBA@CB?A?A@@9@==:9:6:BBCBAABBCCCBBBAAABBBB>@<@;;;>8>>D<@:?;?::;
@ATNG8:04522:01664
GATGGTAGCACACGAGATCTCATCGTACTCATTCGTTTCGGAAGGGACAGGTACGTTAATAGTTAATAGCGTACTTCTTTTTCTTGCTTTCGTGGTATTCTTGCTAGTTACACAGCCATCCTTACTGCGCTTCGATTGTGTGCGTACTGCTGCAATATTGTTAACGTGAGTCTTGTAAAACCTTCTTTTTACGTTTACTCTCGTGTTAAAAATCTGAATTCTTCTAGAGTTCCTGATCTTCTGGGTCTACGCTCGTCGGCTACCATCGTTCTCCTTAAGTCT
+
@@@B?DCBCCBBBBBBCCFDDCCCDCCBBC9969@@A8A@295;@;@DDD@CBBAA?A@CCCD@D?CAAACCCCA=;;;;;$:@9CCCC=BBCE?CBC@CD?BBBCCB@BABBBAA<@@A<?<?BBBCA@A?CBBB=@@BBBBBBBD@@@@@AB?@=;:??8>:>>>???A>>:==AAA5A=B=@@@@?+;;888-6<;<AA<99:/7665$225572869949>>>@;;5:;A:9:==:>==D:???@@@@BA@;8869<<A;=<=;;6;>D:=:>::67:
@ATNG8:04532:01646
GATGGTAGATATATGCACGCTCTACCAGAAGATCAGGAACTCTAGAAGAATTCAGATTTTTAACACGAGAGTAAACGTAAAAAGAAGGTTTTACAAGACTCACGTTAACAATATTGCAGCAGTACGCACACAATCGAAGCGCAGTAAGGATGGCTAGTGTAACTAGCAAGAATACCACGAAAGCAAGAAAAAGAAGTACGCTATTAACTATTAACGTACCTGTCTCTTCCGAATCGAATGAGTACGTGTGCGACGTGTCTCCTACCATCGTTCTCCTTAAGTCT
+
?@??;B=BDCCCBBDBBCBBBBCBC@BBB@CFC??@@B?DBBAAAC@DE>A>???AAABA+>5<><>>=BBCCE>ABBBFDE5BB?B@DDD:CCC@CCCCCBCBD@C@CC@CCC=@@AABCCCCDCCCCCDC?DC??<??@ABBCB?B@D;;;;CBBCCCD@AAACBB@BB=999;?>BBB>BAA>?????.?B??@?BEB@@@<?;?>??:>:>ACBB?BC@@@BB?B@BB?ACGG?BBBCCAA?@@DAAACCBBB>>?A>BBB>?;=7808>@;@4949@@@
@ATNG8:04532:01655
GATGGTAGTGATACAGATCAGACACCAGAAGATCAGGAACTCTAGAAGAATTCAGATTTTTAACACGAGAGTAAACGTAAAAAGAAGGTTTTACAAGACTCACGTTAACAATATTGCAGCAGTACGCACACAATCGAAGCGCAGTAAGGATGGCTAGTGTAACTAGCAAGAATACCACGAAAGCAAGAAAAAGAAGTACGCTATTAACTATTAACGTACCTGTCTCTTCCGAAACGAATGAGTACGTGTGCGACGTGTCTCCTACCATCGTTCTCCTTAAGTCT
+
@BDF@CBBBCCCCDCCBABBDDDDD?BAA?BDDBBB@B?BBBBBBC@BB>B@BBBBBCCC+A>CBBBBDBB>==7<@@ABBB5BG?B4;;;.;CC@FCCDEECCC?B@BB?BBB?CAAABCCCCCCCBBDBB@CCBB@BBA@CA>?=@ACCC@CBBCCBBB@BBBBBA?BC@B@A;@@<<<5>>@;>@@@@2@B?B997BAAAC8;8;>AD<@;@BCAB?ACBBCCC=<;;>=5=00-0;;@ABBBBBBBBBCCCCBB>>><@@A=ABBDF;:9A=A=A>B>>>
@ATNG8:04492:01695
GATGGTAGCTCTGCTCTGACTCTCGTACTCATTCGTTTCGGAAGAGACAGGTACGTTAATAGTTAATAGCGTACTTCTTTTTCTTGCTTTCGTGGTATTCTTGCTAGTTACACTAGCCATCCTTACTGCGCTTCGATTTGTGCGTACTGCTGCAATATTGTTAACGTGAGTCTTGTAAAACCTTCTTTTACGTTTACTCTCGTGTTAAAAATCTGAATTCTTCTAGAGTTCCTGATCTTCTGGTGTCTGATCTGTATCACTACCATCGTTCTCCTTAAGTCT
+
;<?C@CEDCCBCA@AGDBCBCCBBCBBBCCBB?BBBB=BD@C?DAADCCC@CCABB@C?BCCD?C@CCCCCCCBA<99999*;C>A@@@;AC@A>ACC?CC?AABEBF@CECCCCBB?CCC?B?CCCCCCCC@BBDDD=CBBBBCCEECBBAAA@CDE@CC?C@ECCCCCBCB=B:999-:;A;::9:-<CCDL>CDCBBBECCB@CFDF5CBBBK@C@BB@CBBCCAC@C?AAACBC>AAB@DDCCCCCCBBB@ACCCCBBD?AAADC@????B>@>AB>>
@ATNG8:04502:01723
GATGGTAGGCGTGTGAGAGTCTGCCCAGAAGATCAGGAACTCTAGAAGAATTCAGATTTTTAACACGAGAGTAAACGTAAAAAGAAGGTTTTACAAGACTCACGTTAACAATATTGCAGCAGTACGCACACAATCGAAGCGCAGTAAGGATGGCTAGTGTAACTAGCAAGAATACCACGAAAGCAAGAAAAAGAAGTACGCTATTAACTATTAACGTACCTGTCTCTTCCGAAACGAATGAGTACCTCTCAGACGCTCGTCCTACCATCGTTCTCCTTAAGTCT
+
:54=8=CD?@@@BBBBBCCBABA@<4<BB>00000@<@<@BACCCGACC?B>AC??@DAA3B?BCBBBB?>@CC>?>>>@?>.??>?@CCC9CCC@BB;;;?@BD<B;?@<@@C4:8;768?>>???>>>BA<@@>><>>=;89//,/9<<B?AA@??@@A>@?;;?F?BB?A>=<>=888*889178788(58189<<==>>B=@<?@@@<A<>>=@@<==<@@::7;=AAA:@994:??A>>>=>>>A=======888>:?==:>@;;;=;;;<C5;5;=78
@ATNG8:04503:01680
GATGGTAGAGAGAGCTCTCTCATCGTACTCATTCGTTTCGGAAGAGACAGGTACGTTAATAGTTAATAGCGTACTTCTTTTTCTTAGCTTTCGTGGTATTCTTGCTAGTTACACTAGCCATCCTTACTGCGCTTCGATTGTGTGCGTACTGCTGCAATATTGTTAACGTGAGTCTTGTAAAACCTTCTTTTTACGTTTACTCTCGTGTTAAAAATCTGAATTCTTCTAGAGTTCCTGATCTTCTGGTGTCTGATCTGTATCACTACCATCGTTCTCCTTAAGTCT
+
?;?C@DDCCCCCCEA;66;;<<<<@BBBBAAA<ABAA<BA=A=;<9ACCB?BABBB=@=?@AA9@8:38@@@@@@;:;9:9'6>(///..'.<996::@:@@,00/99>6?B?;:;?@;?@@9;9<>==>:;;<@AAA=AAAA>>>>?AAAAA<<<5:;>;@@<@;>>=;;;==<156889-96=6<<???/=<<<:.757555;:=><;@>@,<///8/5/9<5<>>>@@@<@<@@@@??7;<E<??@@:;:AAAAAAAAAAA@A<A>>>><>>>9>;@;>888
@ATNG8:04522:01712
GATGGTAGGCGACATACATACGCGCCAGAAGATCAGGAACTCTAGAAGTATTCAGATTTTTAACACGAGAGTAAACGTAAAAAGAAGGTTTTACAAGACTCACGTTAACAATATTGCAGCAGTACGCACACAATCGAAGCGCAGTAAGGATGGCTAGTGTAACTAGCAAGAATACCACGAAAGCAAGAAAAAGAAGTACGCTATTAACTATTAACGTACCTGTCTCTTCCGAAACGAATGAGTACCTCTCAGACGCTCGTCCTACCATCGTTCTCCTTAAGTCT
+
<=@>;::@5:<<@;;;<>AAA@@;;7:AB?BFCCAA?@?CCBBAAA?:<;B@DCDCCCCC3B?BBBBA@@::9?999;@?@?,=@<@8???5?@A?CCDBBBBBC9>9>>9>CD599A@AABBCB;;;CBBBBBBBD@DDCBAAAA696;@@=ABHDDBBC@CCCBB?:?=:000+00099,8<<677773$393:799BAAAB=>:>@@@=C<A@CCCACCCCBAA=@=@CE?BBB@ACBECCC?BAAAC@@@A99:CBB=AA@<>;65:?BCC?B?A?A;:8
@ATNG8:04524:01698
GATGGTAGTATCTGCACACTCTGTCCAGAAGATCAGGAACTCTAGAAGAATTCAGATTTTTAACACGAGAGTAAACGTAAAAAGAAGGTTTTACAAGACTCACGTTAACAATATTGCAGCAGTACGCACACAATCGAAGCGCAGTAAGGATGGCTAGTGTAACTAGCAAGAATACCACGAAAGCAAGAAAAAGAAGTACGCTATTAACTATTAACGTACCTGTCTCTTTCCGAAACGAATGAGTACGAGAGTACGATATGTCTACCATCGGTTCTCCTTAAGTCT
+
445>:CBC;;:;A=<<@<;;9<<5526CA=BB::;B=@<@AAAAAA=AB=@=@::99999(7<?ABBBBBA@@B=A?@@CCD5BB>B5;;;&9@@;B<:;DCC:;5;5<@<?BB?BBCBBBBCHCCBCGAAA@CCCC@C@@@CBBB=@=@BB>BCDABBBC@BCBCCC@CB>???5:0@@@7000500000(/;672257777::>7>>;;9;;>:@@E@@?><<99:,727??;BAA=AB@??BA@@BBC><>>?:99?AAA7/(///.(..3360606(----
@ATNG8:04533:01719
GATGGTAGTGTCATATGAGAGTGTGTACTCATTCGTTTCGGAAGAGACAGGTACGTTAATAGTTAATAGCGTACTTCTTTTTCTTGCTTTCGTAGTATTCTTGCTAGTTACACTAGCCATCCTTACTGCGCTTCGATTGTGTGCGTACTGCTGCAATATTGTTAACGTGAGTCTTGTAAAACCTTCTTTTACGTTTACTCTCGTGTTAAAAATCTGAATTCTTCTAGAGTTCCTGATCTTCTGGACAGAGTGTGCAGATACTACCATCGTTCTCCTTAAGTCT
+
44497;ABBBBC=669BBDEABADC@@@@AAB?@@AC?CC?B@BCCCCCCADCCDD?B?BFED?B@BJCCCBABB=;;:;:*;A:@@BB=BCEBBBCE@BB:;;ACCC@FDCCCCCC@CAA>BACC@B@CBA=ABBB?BBCBAAAAACCBBBBAA?A;;6;A>B@BBBCCCCCC=A;;;;.;4;4;;;;.;ABBC>BBEBBCCBCCAGGIG5GCBBC@CACC@DCCCBCB?D?BBBBCC@DAB?BCCCCCCCCCBBCDCCCCCD<A@BCCABCB?B?B@CBBB
@ATNG8:04491:01769
GATGGTAGCATCATGCATATCTCACAGAAGATCAGGAACTCTAGAAGAATTCAGATTTTTAACACGAGAGTAAACGTAAAAATAAGGTTTACAAGACTCACGTTAACAATATTGCAGCAGTACGCACACAATCGAAGCGCAGTAAGGATGGCTAGTGTAACTAGCAAGAATACCACGAAAGCAAGAAAAAGAAGTACGCTATTAACTATTAACGTACCTGTCTCTTCCGAAACGAATGAGTACGAGAGTCAGAGCAGAGCTACCATCGTTCTCCTTAAGTCT
+
;?;=9>CCCBCBCCCCCCCBBBCBCDCC@CCC@@A?B?BBBBBBD?CC?B?@?A@@@@@+A>BCCBAACCABC<B??@@@?,?A=B5;;09;<6;<<;BBAAB?B@BE@CDD=@@BBCBBBEBBCCCDBB?ACCC?AABBABAB>B?C@A>ACBBBBCB>AAAAAB>CC=@@B=?@999+9>=9@???@/?E>D888ABBBA;@:>>AA7:6:AB@A>AA@@?995:>ACC=C9:9:AABABBBBBBBBBBBBAAACAAC>;;:==?=>49994:8=8>778
@ATNG8:04494:01737
GATGGTAGACATATCGTACTCTCTGTACTCATTCGTTTCGTAAGTAGACAGGTACGTTAATAGTTAATAGTGTACTTACTTTTCTTGCTTTCGTTGGTATTCTTGCTAGTTACACTAGCCATCCTTACTGCGCTTCGATTGTGTGCGTACTGCTGCAATATTGTTAACGTGAGTCTTGTAAAACCTTCTTTTTACGTTTACTCTTCGTGTTTAAAAATCTGAATTCTCTAGAGTTCCTGATCTTCTGGATATTAGTGACTCGTGCTACCATCGTTCTCCTTAAGTCT
+
5<<<>BBBBBBD<<<=>966>CC@C@BB=;::58889/////3667::/833833//(/(////05055.--222;)-.566+6748666.633,316660//(/66///3932255555:::3727:>???@@<AAAA:?AAAAA?=>>A;>>==A<???;>><?=CA=<<AAAA;A==<<1<6<4;@AAA.@A7770789//-/;89?D9><><.<<>>B<A<=<=AAA<::7:9==AAAA8<<A<AAAD;?;=;>AAAA@@>>==:=>=AB==>=<@496;;<<
@ATNG8:04499:01750
GATGGTAGATACTCGCTGATACACCCAGAAGATCAGGAACTCTAGAAGAATTCAGATTTTTAACACGAGAGTAAACGTAAAAAGAAGGTTTTACAAGACTCACGTTAACAATATTGCAGCAGTACGCACACAATCGAAGCGCAGTAAGGATGGCTAGTGTAACTAGCAAGAATACCACGAAAGCAAGAAAAAGAAGTACGCTATTAACTATTAACGTACCTGTCTCTTCCGAAACGAATGAGTACTGTATCTATGTGTGCGCTACCATCGTTCTCCTTAAGTCT
+
;;<?;CCCCCABBBCDCBCCCBCCC=CCC?DCCC??;>;@?@ABBB>AC?C?BB>>?DDD3C?@@@ACCCACAC;BBBCCCC1BB?B?BBB;BCC@BBBCBCCCC@C?CC@CCC=BBAACDDCAAABBCCCC?CCAA>@?@?DCBB>B@BBB@BCBBCCCB>BBABBC?@@<ABB=AA999+9=?<BCEDC2BB?B878AAAAA<@<@@@A<><>>CBB@BBAA@CA=@>A@?8@995:??DDBBAABBBCAAABBBBBBB@=>>=CDDCD5:;A<A486:@@@
@ATNG8:04532:01772
GATGGTAGAGTATCATGTGTATCTCCAGAAGATCAGGAACTCTAGAAGAATTCAGATTTTAACACGAGAGTAAACGTAAAAGAAGGTTTTACAAGACTCACGTTAACAATATTGCAGCAGTACGCACACAATCGAAGCGCAGTAAGGATGGCTAGTGTAACTAGCAAGAATACCACGAAAGCAAGAAAAAGAAGTACGCTATTAACTATTAATGTACCTGTCTCTTCCGAAACGAATGAGTACGTGTGACGTACGTGAGCTACCATCGTTCTCCTTAAGTCT
+
@?@A9<ACA@C??666==<=BBABB?BAA=@@A@A@;@<::9?@@B>;;::;@@>:999*56:;;<99@A;;;)445555&5<49.444&49:5;BB@=>?00-06>>5:=?28893;9@@@@BB:9;BB?A;;<<@@?@@@?@;@;B;;6<BBBAAAC>???BBB?BB=@@A<>>CCC<>>C8;;;;;,7:12222:7;9>9>:8779171977775@@==>9949.56<59CD:=>>>>::;;;=;@@CBABBAA@BBBBB?B???C<????A495:D@@
@ATNG8:04495:01800
GATGGTAGGCACTGCGCACACATCCCAGAAGATCAGGAACTCTAGAAGAATTCAGATTTTTAACACGAGAGTACGTAAAAAGAAGGTTTTACAAGACTCACGTTAACAATATTGCAGCAGTACGCACACAATCGAAGCGCAGTAAGGATGGCTAGTGTAACTAGCAAGAATACCACGAAAGCAAGAAAAAGAAGTACGCTATTAACTATTAACGTACCTGTCTCTTCCGAAACGAATGAGTACACATCGTCGTGTCGTGCTACCATCGTTTTCCTTAAGTCT
+
<55:5:44.49555;;@ABBBB:;:6;DD@DCCCCC@C=AADBBBB=CD@D?CAAAABBB3C?CABAAAACBBBBAAAAA1@B<B2999.;CC@EBBBDCCBC?B@BD@CCC?BBBBCBBCCDDCBAAAB?BDBB?BBBBBBBB>C@CBA?ACCCBBBB>BCBBBB?BC?A@A=@@@@@9?=:7:::;;.;@<A888AABAA:=:>CBB;><>AC@@=@CCCCCC>@>A@@:ABA?BBBBBDCABABBC?BAABBCBAABBBA>A?@9998*8<A?E?BA??
@ATNG8:04504:01800
GATGGTAGTGCGTGAGAGAGAGACCGAAGATCAGGAACTCGTAGAAGAATTCAGATTTTTAACACGAAGAGTAAACGTAAAAAGAAGGTTTTACAAGACTCACGTTAACAATATTGCAGCAGTACGCACACAATCGAAGCGCAGTAAGGATGGCTAGTGTAACTAGCAAGAATACCACGAAGCAAGAAAAAAAGAAGTACGCTATTAACTATTAACGTACCTGTCTCTTCCGAAACGATGAGTACTATAGACTATCTGAGACTACCATCGTTCTCCTAAGTCT
+
;:@A?@?@;>;>=66;66999<:975=799:55557599/////848818288888===+=6989//*/::>??7?9AA@@@*9;?B?BCC;CCC@AA@BBBBBB>@=@@;@@?-338355999::<:<599;?@:;59;;=?<>>9=::;929=<8=?;A7>>:8;<5;;8<<;568//(//602266666#672----88955156999;6:4226;:8<55655<7B6:>?:?777;;70///////..525:445<777::*//--73-//(//(//9:
@ATNG8:04511:01785
GATGTAGAGAGACTGTAGCGCACCCAGAAGATCAGGAACTCTAGAAGAATTCAGATTTTTAACACGAGAGTAAACGTAAAAGAAGGTTTTACAAGACTCACGTTAACAATATTGCAGCAGTACGCACACAATCGAAGCGCAGTAAGGATGGCTAGTGTAACTTGCAAGAATACCACGAAAGCAAGAAAAAAGAAGTACGCTATTAACTATTAACGTACCTGTCTCTTCCGAAACGAATGAGTACGTGTGCGACGTGTCTCCTACCATCGTTCTCCTTAAGTCT
+
??:;6;A@BCCBBBDCCA@@BBAA:@@@>@B@@@@>@DCAA@CDF@BB<?;?@@98989(9;==787@===:<677::::*5<7<.555&59949<<@@@@5;69;@@;@CA588889B@AAC@@@@@@C@CACC@CBBBB????B@CBA>A;;:@998;?B7B@A=A@;?@?:@<AA=447;6000000$/:6////;;;88587<<==8=8==?BB?ABA????;?48:@9@@>:@>=873>;;;<;79A888?A???:=<<9>888C?B9979?A9????
@ATNG8:04516:01819
GATGGTAGTAGTACACTAGTCATACCAGAAGATCAGGAACTCTAGAAGAATTCAGATTTTTAACACGAGAGTAAACGTAAAAAGAAGGTTTTACAAGACTCACGTTAACAATATTGCAGCAGTACGCACACAATCGAAGCGCAGTAAGGATGGCTAGTGTAACTAGCAAGAATACCACGAAAGCAAGAAAAAGAAGTACGCTATTAACTATTAACGTACCTGTCTCTTCCGAAACGAATGAGTACATAGATATACGTATAGCTAATCGTTCTCCTTAAGTCT
+
??AE@ECBBBBDCCDEEBBBBBC?@=ABB?CBCB@A<A>A@DBBBC@CD>A?@??97777)9>AABAAABBEBD>BBCDDCD5BB?C5;;:.;CC?BBBBADB;;:;@CD@BBD?AABBBCCBCDBBBCCCC?CDBB?BAB??@@@<??C::;:CCCCACC?AABBBB@CC>BBA8<<999+9==988988+8A=@>=>AAA>><><@@AC:=:=AB?@>@B@@@BB@C?BBC>AAA@BBBCCCCCCBBBBB????AA@??>>><?@@B<??@=A:=:=888
@ATNG8:04528:01809
GATGGTAGGCGTGTGAGAGTCTGCCCAGAAGATCAGGAACTCTAGAAGAATTCAGATTTTTAACACGAGAGTAAACGTAAAAAGAAGGTTTTACAAGACTCACGTTAACAATATTGCAGCAGTACGCACACAATCGAAGCGCAGTAAGGATGGCTAGTGTAACTAGCAAGAATACCACGGAAGCAAGAAAAAGAAGTACGCTATTAACTATTAACGTACCTGTCTCTTCCGAAACGAATGAGTACGATGAGAGAGCTCTCTCTACCATCGTTCTCCTTAAGTCT
+
;6:C;CCC@CCBBBCCCCDCCCCCC?CCCBBBABBB>B=AABAADD@DD?A?BBB@BBBB3B@BBA@@ADCBBB=A@>?>>>.<?;?2999+9@A=?>>?>?>>>;><@B>AAA:>>??A??????A@@@AA;A?>>:>><=<A>>:>;>8858>>>>AAA:>>?=BB>>>9;;;:<=?;A7:9:9::9:9*8818A?>?A???;?=BBAA;A8<=DDD;;=>>>8868<>>>6<BB>BAAA>>>88:=>A>>>@A===??AA>>9>;;;@;??A;A9>9@>>>
@ATNG8:04486:01838
GATGGTAGTATCTGTCTACGAGAGCCAGAAGATCAGGAACTCTAGAAGAATTCAGATTTTTAACACGAGAGTAAACGTAAAAAGAAGGTTTTACAAGACTCACGTTAACAATATTGCAGCAGTACGCACACAATCGAAGCGCAGTAAGGATGGCTAGTGTAACTAGCAAGAATACCACGATAGCAAGAAAAAGAAGTACGCTATTAACTATTAACGTACCTGTCTCTTCCGAAACGAATGAGTACTACTCTCAGAGACACACTACCATCGTTCTCCTTAAGTCT
+
AB@@:@AA@A@@A??CBBBBCBBBB@BBC@CC:::C?C@BBBBAA@8==9>>AAABACCC3B?BB@BCDBB655(599:;;;*;A>B;@@@3@AC?BBAA@@@00+09<:6<>?499?ABBBBCC;;;B@@@@DBBB?CBBBBBBB?C<@997:A@@?BBB?BBDCCC?BB?BAB?AB999A?:::88888(8818>=AABCBB?C@B@@A@B@CCCBB?BCCAA??<??BBE>AAA?BBBABBBB@BABCCA@==>?DDBAAAA;>>AAA<>>><A7:7;=:;
@ATNG8:04492:01831
GATGGTAGATATATGCACGCTCTACCAGAAGATCAGGAACTCTAGAAGAATTCAGATTTTTAACACGAGAGTAAACGTAAAAAGAAGGTTTTACAAGACTCACGTTAACAATATTGCAGCAGTACGCACACAATCGAAGCGCAGTAAGGATGGCTAGTGTAAAGCAAGAATACCACGAAAAGCAAGAAAAAGAAGTACGCTATTAACTATTAACGTACCTGTCTCTTCCGAAACGAATGAGTACTGTATCTATGTGTGCGCTACCATCGTTCTCCTTAAGTCT
+
@=?@>;>;;@CFBBBABCC@@A@;;5994.4445557<9;;<=::@=33.327<9>:;;;+848:::::@8>>>957;9999'9=::.555&55:6<=<@@?9008<:00*08:378:9;;<;;ACCA@@00+0===<AAAAAAAA?C@BDEAEBB@@@CBF>CCC?:949?B;?=9994&4>>;F??;;+//+/9:9//5>?:>9>C::899@<@;969@=::8=:;;:::3:00)0<;7;:?@999@ABBAB@?9;;BBBCC?BBBCC?:::<A=@<@CBB
@ATNG8:04494:01861
GATGGTAGTGTCATATGAGAGTGTGTACTCATTCGTTTCGGAAGAGACAGGTACGTTAATAGTTAATAGCGTACTTCTTTTTCTTGCTTTCGTGGTATTCTTGCTAGTTACACTAGCCATCCTTACTGCGCTTCGATTGTGTGCGTACTGCTGCAATATTGTTAACGTGAGTCTTGTAAAACCTTCTTTTACGTTTACTCTCGTGTTAAAAATCTGAATTCTTCTAGAGTTCCTGATCTTCTGGCTCTCGTAGACAGAACTACCATCGTTCTCCTTAAGTCT
+
@;BCAECDAABCDDDFCCCCCCBBBCCCCCBB?B@AA<AA=B@BFCCCCC?CCCCC=B?BDAA=B@DDDB@BBCC?BBCCC1CC?BABE=CCAA?BDE@CC?BAAFFF@BBCCCCCC@CDD?C?CCCCAAAC@CCCD?BBBBCCCCDDCCBBAAB?CBB?BD@B@BBCCBBCBA=?::::.;>C<;;:;-<@@AD?BBDDDCCBBA?BBBB2BDCBCACACC@CCBBBCB?C@CDCCCC@C@A?ABAABCCCCBCCCD@@@@B@DDCDD?CCC@C?B?B@??
@ATNG8:04497:01850
GATGGTAGCAGACGTGACAGAGCGCCAGAAGATCAGGAACTCTAGAAGAATTCAGATTTTTAACACGAGAGTAAACGTAAAAAGAAGGTTTTACAAGACTCACGTTAACAATATTGCAGCAGTACGCACACAATCGAAGCGCAGTAAGGATGGCTAGTGTAACTAGCAAGAATACCACGAAAAGCAAGAAAAAAGAAGTACGCTATTAATTATTAACGTACCTGTCTCTTCCGAAACGAATGAGTACGATGAGATCTCGTGTGCTACCATCGTTCTCCTTAAGTCT
+
9;>@?CCCDCCBCBBFCCCCBBBCC?CBB>A@@@9969<@@B???B?BB?B?BBABBDDD3B???>???BBCED=A;;;;;;*:B?B?CCC<CCCACAAABBB@@=A?BC@CBB>@@BBCCCCGCCCCCBCC@BBBB@BAAA>?>B>@=B?@>@CCCCBBB?BBBCCC?AA>ACE>AA::::+:>>;><<=;<'<@;@898ABBAB<A<?;?@:>:>>B@@<@A@@@??;??@@@9@??;?ABBBBBAAABCBBA@@@@?@?===AA<????A7::97:8<8====
@ATNG8:04497:01861
GATGGTAGAGAGACTGTAGCGCACCCAGAAGATCAGGAACTCTAGAAGAATTCAGATTTTTAACACGAGAGTAAACGTAAAAAGAAGGTTTTACAAGACTCACGTTAACAATATTGCAGCAGTACGCACACAATCGAAGCGCAGTAAGGATGGCTAGTGTAACTAGCAAGAATACCACGAAAAGCAAGAAAAAGAAGTACGCTATTAACTATTAACGTACCTGTCTCTTCCGAAACGAATGAGTACGATGAGAGAGCTCTCTCTACCATCGTTCTCCTTAAGTCT
+
;55<8BCCCDCCCBBCFDGBBAA@F>DCC@BBBAAA=@=?@?AAADA??;??999?<AAB1B>AA=BCB=8=A@98799999'9:495@@@2ACCACECCCCCBB@C?A@=?@?<@@@:;;99>DCCCBB@><;;;@>A@ABBCBB?C?A<;6;AACCCBB?BCCCBB?@@99992::::::+997/5=AAA*>9052229:8;=6865=AA7;7:=BAA>A@@>?::3:<==?:>@>?BAAAAAABDBBBAABAA>>>>>??888;?===B=@?@=@5;5;;;;
@ATNG8:04503:01847
GATGGTAGCTCGCTGATGATATCTCCAGAAGATCAGGAACTCTAGAAGAATTCAGATTTTTAACACGAGAGTAAACGTAAAAAGAAGGTTTTACAAGACTCACGTTAACAATATTGCAGCAGTACGCACACAATCGAAGCGCAGTAAGGATGGCTAGTGTAACTAGCAAGAATACCACGAAAGCAAGAAAAAGAATTACGCTATTAACTATTAACGTACCTGTCTCTTCCGAAACGAATGAGTACACATCGTCGTGTCGTGCTACCATCGTTCTCCTTAAGTCT
+
;;;@?CBBBBCCCCDCCCCBCCCCC@CCC@CCCCBB?B?BBAAAAA=AB>A?BBD@@@@@2A@FCCBBBABBBB=BBBEDDD5CC@C@BBB<CHDAFCCBDDDBB?B?CC@CCB>BBBBBBBCDDCCCBBCC@DCBB?BAABBBBB?B?B@@>@BCCBBBA?ACAAAC?CC?BBB?AA>><3=9948@AAA/AA<A7:;BBA@@<>:>>>>5:5;?BBB@BFCAAAB@B?BBB=B??;???BBBBBBBBBB@BBBCCBB:::CFF?BABED?BBB@B?><BBBB
@ATNG8:04511:01879
GATGGTAGCATCATGCATATCTCACAGAAGATCAGGAACTCTAGAAGAATTCAGATTTTTTAACACGAGAGTAAAACGTAAAAAAGAAGGTTTTACAAGACTCACGTTAACAATATTGCAGCAGTACGCACACAATCGAAGCGCAGTAAGGATGGCTAGTGTAACTAGCAAGAATACCACGAAAGCAAGAAAAAGAAGTACGCTATTAACTATTAACGTACCTGTCTCTTCCGAAACGAATGAGTACTATGTAGAGCTCTATACTAATCGTTCTCCTTAAGTCT
+
444=:=CBBBDEECICCG@@@@@>??;;69CC@>@8:88A?AA97/9?1938AADDCEEC&85=CBCCCAA8899&7:;94444#44.58>>>2=6;79AA@CDDBC?B@@?<@@@<@CBBBBCBDFCCCCCBA<@B996;@@??A997;@CBC@BCBBCCBB@BBBBBB?AB<@@@9??>>>8?AA=?????1;A=A888AAA==:><>>BD5858BBBB@BCABABB?C=AAD>CAA>ABCCBBBBBBBAAAD@888;;@@:::9///@:@:?<>>@=@AA?
@ATNG8:04513:01876
GATGGTAGCACGACACGACGATGTGTACTCATTCGTTTCGGAAGAGACAGGTACGTTAATAGTTAATAGCGTACTTCTTTTTCTTGCTTTCGTGGTATTCTTGCTAGTTACACTAGCCATCCTTACTGCGCTTCGATTGTGTGCGTACTGCTGCAATATTGTTAACGTGAGTCTTGTAAAACCTTCTTTTTACGTTTACTCTCGTGTTAAAAATCTGAATTCTTCTAGAGTTCCTGATCTTCTGGTATGACTAGTGTACTACTACCATCGTTCTCCTTAAGTCT
+
ADCG@BCBCCCCCCCBBCA;66BCCCCCCCCC@CCFF=@@=@=AAA@@AB?BC@@@?B?BBDC?B>BBCBBA@AA=;7888)7@<@:89'5==<8?@A?BB>AABAAB@B??AAACA;AAA;@;@>>>8::==>=>>6:9??>=>>@@AAB;;;><>>>=AA<@<@@@@@@@AA;??ABB6A;>8==<=</9=999.6-----966;;>>>>/>?>>A=A<@@=AAAA>>><A;>?BAAA6<=@<?@@?@AAAAAAA@@@@@@@@=@@@>>:=>>;A;A:>>==
@ATNG8:04522:01851
GATGGTAGCGAGCGAGTGTGTATACCAGAAGATCAGGAACTCTAGAAGAATTCAGATTTTTAACACGAGAGTAAACGTAAAAAGAAGGTTTTATCAAGACTCACGTTTAACAATATTGCAGCAGTACGCACACAATCGAAGCGCAGTAAGGATGGCTAGTGTAACTAGCAAGAATACCACGAAAAGCAAGAAAAAAGAAGTTACGCTATTAACTATTAACGTACCTGTCTCTTCCGAAACGAATGAGTACGATGAGAGAGCTCTCTCTACCATCGTTCTCCTTAAGTCT
+
@<<A?CBBBBC@??A?;?CBBBC;;6:9;9==>@:;5:=@??@@BC?CD>A>@@B>====(=9995;;;<666=2<<55555$597<5;<;+5//727////79444/57;;6<4:687<<??:99<996<<<<<?@BB6::>@@??@:@;A;;29?>>?<<@:>>>??@;??;@@@;@;0000*000)/:9999$86066(//8867>:>8>@@@=B=>>CBB>B;:9944.55:?D<@AC8:8?>?=??<?>>CBBBBBABAABA<@<6===@B?AA@;?:?;>@::
@ATNG8:04529:01876
GATGTAGAGAGACTGTAGCGCACCCAGAAGATCAGGAACTCTAGAAGAATTCAGATTTTTAACACGAGAGTAAACGTAAAAAGAAGGTTTTACAAGACTCACGTTAACAATATTGCAGCAGTACGCACACAATCGAAGCGCAGTAAGGATGGCTAGTGTAACTAGCAAGAATACCACGAAAGCAAGAAAAAGAAGTACGCTATTAACTATTAACGTACCTGTCTCTTCCGAAACGAATGAGTACGATGAGATCTCGTGTGCTACCATCGTTCTCCTTAAGTCT
+
:66==BDCCCCCCCCCIFBC@A@D>DCB@BCBB@A?@AECBBBBC@CC@D@CB??????.?>AAAACBAB???8=;@@AAA1@B>C5;;;6;CC@CCBCCCCCC@B@BB?ABB@BBBDDBBCCCCCCCBBB?BB@@=AA@@???@<A=A;;7;AAAABDC?AACCCC@993:?<9<>999+3;71;;;<>.>?7?577>?AAA=A=B>==<?<?BEKMAD;;;@9:39>@@@;A??=>CBBBBBBAAA@@:98==@888665:<:;=@@D<?AA<A3838===
@ATNG8:04486:01903
GATGGTAGGCACTGCGCACACATCCCAGAAGATCAGGAACTCTAGAAGAATTCAGATTTTTAACACGAGAGTAAACGTAAAAAGAAGGTTTACAAGACTCACGTTAACAATATTGCAGCAGTACGCACACAATCGAAGCGCAGTAAGGATGGCTAGTGTAACTAGCAAGAATACCACGAAAGCAAGAAAAAGAAGTACGCTATTAACTATTAACGTACCTGTCTCTTTCCGAAACGAATGAGTACACATCGTCGTGTCGTGCTACCATCGTTCTCCTTAAGTCT
+
5::=9>BB?B;66<CCBCCCCCBBB?CCCADBBAAA?A@CCD;;;DAED?C?;;998999'8:???BB@@????8???AABA0AA=@5;<09<A<@A@@AA<BC?B?AD?BAA>AGBBBCDCCCDDBBCBB@BCCC?BBBBAAC@;@<@;:6;AAACBBCACDDBBB???8?AA39:::9,7=;6=AAAA/=>:=@@@====:*/*/;99)/)/7<<<<ACAAAFDC9>;899.777/33<;>?@ABBBAA>AAAD@AAA@ABBB?AAACC;???;?>A?CBAA
@ATNG8:04493:01910
GATGGTAGTGTCATATGAGAGTGTGTACTCATTCGTTCGGAAGAGACAGGTACGTTAATAGTTAATAGCGTACTTCTTTTTCTTGCTTTCGTGGTATTCTTGCTAGTTACACTAGCCATCCTTACTGCGCTTCGATTGTGTGCGTACTGCTGCAATATTGTTAACGTGAGTCTTGTAAAACCTTCTTTTTACGTTTACTCTCGTGTTAAAAATCTGAATTCTTCTAGAGTTCCTGATCTTCTGGGATGTGTGCGCAGTGCCTACCATCGTTCTCCTTAAGTCT
+
=9999=5655<<566;;=;;;;;:;;@@<<::5///27;)/)/;;9<BA=@>@;;755:@>D?B@BB;:9B>>C:=<>>>+;;????E=AB9905<<;<@499669>;>?AAACCC@CCDAH?@ABAAACF?CCAA<;;;BBA@AB;;;AAA@@;@?>:>=8<3<>>>?:@@A499>;>+=8=:>???B0@;;;@,00>A@:::AA4:9:9$9@>99292999=@@@@BB?C?A@@@::69@B@=B9::@AAB@@=0007*//:6:<<=@666A<@:>:C>AC
@ATNG8:04498:01907
GATGGTAGCGCATATCAGCGCAGCCCAGAAGATCAGGAACTCTAGAAGAATTCAGATTTTAACACGAGAGTAAACGTAAAAAGAAGGTTTACAAGACTCACGTTAACAATATTGCAGCAGTACGCACACAATCGAAGCGCAGTAAGGATGGCTAGTGTAACTAGCAAGAATACCACGAAAGCAAGAAAAAGAAGTACGCTATTAACTATTAACGTACCTGTCTCTTCCGAAACGAATGAGTACTGCGTCTCACTCTCGCCTACCATCGTTCTCCTTAAGTCT
+
AA@@;@;6;BCCDCCCBBBBBBCCC>CEE?BBBFBB@B?BBCDDAA>BB>B>?<>9999*;@DBBBIHCEBAA8@B9::;:';A;@5:9,5<<9===BCBBBD?B?BC?AAB>BBBBABBBCCCBBBDEE?CCCC?CBBBCB@A>A?B@@>@CCCCCCC@CCCBAA=AA?AA@<?>===6@?@<@BBBB3BD@C888BCC@>9>9>@AA786:>CCC@BBBCBBB?B@BCC>CBB?BBCBB@@BBBBAA@C@@@EBBCB?BCC?CAAAC?ABB@C?A?B???
@ATNG8:04500:01886
GATGGTAGACACGTGTGCTCTCTCGTACTCATTCGTTTCGGAAGAGACAGGTACGTTAATAGTTAATAGCGTACTTCTTTTTCTTGCTTTCGTGGTATTCTTGCTAGTTACACTAGCCATCCTTACTGCGCTTCGATTGTGTGCGTACTGCTGCAATATTGTTAACGTGAGTCTTGTAAAACCTTCTTTTTACGTTTACTCTCGTGTTAAAATCTGAATTCTTCTAGAGTTCCTGATCTTCTGGGTCTCTCTCTCACGCACTACATCGTTCTCCTTAAGTCT
+
BBBB@CCCDDDD:;6966;>B>DBFCDDCCCC@BBCC=CC?C?BBBBBBB>BBBBC?B?BBBB?B?AAAABBBBB?>>>>>1AA?B@@@9@CCB?BA@<@A39:?=?A=>?>AA@>>9@>A:>:@@@<;;@A;AA>>688==>>?>?AAAA:;;D<::9=AA=A8==?@@@B::3;====2=9>9:6666)6<333)--3---7668-665&288784;2..-.;;7;;;:>7;=?<;=166==4;;:>>@@@AA>>>?@:63;33333-377070727666
@ATNG8:04518:01900
GATGGTAGTGTCAGTGCGCGTCGTCCAGAAGATCAGGAACTCTAGAAGAATTCAGATTTTTAACACGAGAGTAAACGTAAAAAGAAGGTTTTACAAGACTCACGTTAACAATATTGCAGCAGTACGCACACAATCGAAGCGCAGTAAGGATGGCTAGTGTAACTAGCAAGAATACCACGAAAGCAAGAAAAAGAAGTACGCTATTAACTATTAACGTACCTGTCTCTTCCGAAACGAATGAGTACACATCGTCGTGTCGTGCTACCATCGTTCTCCTTAAGTCT
+
BABE?CBC?@ACC@A<CCCCBBBBB?BCD@CC;;;C>B7;;CAAAA?BB@C?:::??@>@.A>BBBCCBBCDEE>??@AAAA0AA=A5;;;6;CC?BAAABBBCC@C?BB@BBB=??DCCCCCCCDCCCCAA>@BAA?AB???@@?<A?CAA?ACCBCCCC?BBBB>>9>A<@@@:@@9992:@>:=====.=@;@<;;AA@>><>:<<?A1717?C@A@BAAABAA>B?BAC=B>><?BBBBBBBBBBB@ACBBBAA???BBCC?CCCCC?ABB@C<;7?BB?
@ATNG8:04519:01914
GATGGTAGTGTCATATGAGAGTGTGTACTCATTCGTTTCGGAAGAGACAGGTACGTTAATAGTTAATAGCGTAACTTCTTTTTCTTTGCTTTCGTGGTATTCTTGCTAGTTACACTAGCCATCCTTACTGCGCTTCGATTGTGTGCGTACTGCTGCAATATTGTTAACGTGAGTCTTGTAAAACCTTCTTTTTACGTTTACTCTCGTGTTAAAAATCTGAATTCTTCTAGAGTTCCTGATCTTCTGGGTGTATCAGCGAGTATCTACCATCGTTCTCCTTAAGTCT
+
5::?@CCDEB666>>=;;;5959<<>59:::@<@<<@6;;8<755599996;===B<C@B@::)/)/999:44.4<5::;::'444(434<0:::=7<<<8<<26666CEABBCECCCC@CCB@CBCCDCBB;;6;;BB?BBBBCDCCCCBBCBDCGA;:;@BC@C?AABA@@CBB>A;;;;.;=A<;;;;;*<BBCB7;;;;@@;;;B=BBBB2BA@ACACBIFAAAA;;;B=B=BBBDDC?B;;;6;A@ACGDDEBBFCCCGECC?A@B@@<A@@5<5;<@ABB
@ATNG8:04523:01899
GATGGTAGCAGACGTGACAGAGCGCCAGAAGATCAGGAACTCTAGAAGAATTCAGATTTTTAACACGAGAGTAAACGTAAAAAGAAGGTTTTACAAGACTCACGTTAACAATATTGCAGCAGTACGCACACAATCGAAGCGCAGTAAAGATGGCTAGTGTAACTAGCAAGAATACCACGAAAGCAAGAAAAAAGAAGTTACGCTATTAACTATTAACGTACCTGTCTCTTCCGAAACGAATGAGTACTGAGAGTACGATATGTCTACCATCGTTCTCCTTAAGTT
+
9:;B@CDBBBBBBBAACCCCCCCCC@BBB?B@A@;;6;=999==;?7>;>A>>?>@AAAA1927?>00/=::??4;9;9999$9@<=9CCC9CCC<@CDBBBB;<99?BB@DA@=>>CABBBDBB;;;BCEG?CCCC?AAACCCCBB=BB;;8;CCBCDDC?@@??BB@BB@DCC>>>BA?:>;71778888%/<79:-//:<AA@;@=A@@@<B=>?BCC@CCC@@@F@C?BBD=AAF?AABA@@AAAABAAABBBBBAA>====<<;;;//+/79060609<*
@ATNG8:04530:01918
GATGGTAGTGTCAGTGCGCGTCGTCCAGAAGATCAGGAACTCTAGAAGAATTCAGATTTTAACACGAGAGTAAACGTAAAAAGAAGGTTTACAAGACTCACGTTAACAATATTGCAGCAGTACGCACACAATCGAAGCGCAGTAAGGATGGCTAGTGTAACTAGCAAGAATACCACGAAAGCAAGAAAAAGAAGTACGCTATTAACTATTAACGTACCTGTCTCTTCCGAAACGAATGAGTACACATCGTCGTGTCGTGCTACCATCGTTCTCCTTAAGTCTAT
+
;66C;@CBBCDDD@AACCCBBBBDC@CCGABB;;;C=@<@@CAAAB?BB@B@@>>9999+9;AACBBDCA???8?@ACCCD5BB>B4::.<CC@HCCCDCCCC?B?BD@CBA>BBCBCBCCFCCCCCCBB?BCA@?A@?=>>875:@CCC?AACBCBCB?BBBCBB>A@;>>?9>>ABB<??;9:::::.;A<B>==>>>A=5;7;;//*/59<@0;:;BA@ABB?B?CDC>A??<?BBECBCBBBBB==ABBBBBC??>BAB=A@AAA<>>D?C?A=CAA?@@
@ATNG8:04535:01280
GATGGTAGATATATGCACGCTCTACCAGAAGATCAGGAACTCTAAGAAGAATTCAGATTTTTAAACACGAGAGTAAACGTAAAAAGAAGGTTTTACAAGACTCACGTTTAACAATATTGCAGCAGTACGCACACAATCGAAGCGCAGTAAGGATGGCTAGTGTAACTAGCAAGAATACCACGAAAGCAAGAAAAAAGAAGTTACGCTATTAACTATTAACGATACCTGTCTCTTCCGAACGAATGAGTACTGTATCTATGTGTGCGCTACCATCGTTCTCCTTAAGTCT
+
ABA@=?AAAABBAABBBAB@@?BCD@AA??=@@B00,0:-.---(-60//(/637387999$33(3/////669::29:;5<<<)==:?:>>>2;;;:==666<<55509>??=A;;544=<=>:>:;9::DBBB@CCBE?A@BBBBCC?C@B;;8;ABBBAAA=;:9AAA?BB@BBB???777)37718>>>@@(?@8>?<>?AB@@@<@:=<=<9<::97855-5757755.34--(--2(,,,--.6..285555555522269@AA<AAB??:=;:19397;@@;
@ATNG8:04537:01303
GATGGTAGGCGTGTGAGAGTCTGCCCAGAAGATCAGGAACTCTAGAAGAATTCAGATTTTTAACACGAGAGTAAACGTAAAAAGAAGGTTTTACAAGACTCACGTTAACAATATTGCAGCAGTACGCACACAATCGAAGCGCAGTAAGGATGGCTAGTGTAACTAGCAAGAATACCACGAAAGCAAGAAAAAGAAGTACGACTATTAACTATTAACGTACCTGTCTACTTCCGAAACGAATGAGTACGTGTGCGACGTGTCTCCTAATCGTTCTCCTTAAGTCT
+
CCCC?CBB@CCCCCCCCCC@@@;;;06CC?CCCC@@<@?AAAAAAA?AC<@<>??99999)9>@AACBBAACDD;A>99999(9@;@29992:AB?BB=>BBAAA<A=AA<A8617?A===@@>>>@@@>><;8::A:==>@@A>>;>=A?A;A?@@>@>>9?>@BBC@>:8;AA6<<677-8==:;;;::*8818>?A===@:;5;:=<9:6:<A????;=;99///<7<7=<=6?AA>???>988;;:::>=>=>==>@AA>@?;?CBA=@?=7<07/8=::
@ATNG8:04538:01297
GATGGTAGCTCGCTGATGATATCTCCAGAAGATCAGGAACTCTAGAAGAATTCAGATTTTTAACACGAGAGTAAACGTAAAAAGAAGGTTTACAAGACTCACGTTAACAATATTGCAGCAGTACGCACACAATCGAAGCGCAGTAAGGATGGCTAGTGTAACTAGCAAGAATACCACGAAAGCAAGAAAAAGAAGTACGCTATTAACTATTAACGTACCTGTCTCTTCCGAAACGAATGAGTACTACTCTCAGAGACACACTACCATCGTTCTCCTTAAGTCT
+
A@AA?BBBBBBBBAAACCCCCCCCCACBB@BCCB@@>@?CCCCCBA?AD>B>?==88888(9=ACBBBDCB@A=8=>9;;;;':?:?299,5<<7>?>CCGFBB@B@AC@CCC=@@CABBCCCCFDBBBCC@CBBB?CCBB@??B:?<@@@>ACCCCCCC?CAA@A??AC>AAA<@ACCC:?9939<<<>1?B?C;>;>>>@@:>:>@AD<><=@B::8:BAAACC=@=???:?BB@CCBBBBBBACCAAA@ABCCAAABAAAA<AAAAA8;:?:?8<6<<<<
@ATNG8:04544:01318
GATTAGTGTGTCTCTGAGAGTAGTACTCATCGTTTCGGAAGAGACAGGTACGTCAATAGTTAATAGCGTACTTCTTTTTCTTGCTTTCGTGGTATTCTTGCTAGTTACACTAGCCATCCTTACTGCGCTTCGATTGTGTGCGTACTGCTGCAATATTGTTAACGTGAGTCTTGTAAAACCTTCTTTTTACGTTTACTCTCGTGTTAAAAATCTGAATTCTTCTAGAGTTCCTGATCTTCTGGGATGTGTGCGCAGTGCCTACCATCGTTCTCCTTAAGTCT
+
:69;CEDABBCCCCCCBCCCCCCCCCBBBCBBBB<BD@B?BBBBCDD?CCCB@BC?CCCC@C?CDCCAABCF@BBBBB1BC@CCCC>DD??<?@@;@C<@@BCHG?AACCCCCC@CAB>B@BCCCBBBC?BBCC@CCBBBBBBCECCCCCCC?CBB?CC?C?BABBBBBBB@C?>>>3<:@8::9:9*:?AAE>CBBBBBCABA<@@@@0@CCBC?B?BC@CBBDBBB@D?BBBEBB?B@?>8>000<<<@BBCBBAJFCCC@CCCCL@BABACAGBHC::
@ATNG8:04546:01291
GATGGTAGATATATGCACGCTCTACCAGAAGATCAGGACTCTAGAAGAATTCAGATTTTTAACACGAGAGTAAACGTAAAAAGAAGGTTTTACAAGACTCACGTTAACAATATTGCAGCAGTACGCACACAATCGAAGCGCAGTAAGGATGGCTAGTGTAACTAGCAAGAATACCACGAAAGCAAGAAAAAGAAGTACGCTATTAACTATTAACGTACCTGTCTCTTCCGAAACGATGAGTACTATAGACTATCTGAGACTACCATCGTTCTCCTTAAGTCT
+
<=<<8<;?@CCCCBAA=@;;==@@@?BA=7;695@C9C;;;99:;7::8C@CB??<ACC1C94433;AAA???8?@BBCCC15939.955&5<<7;966;>=<<9<8<<<A;;79=:9:ABBBCCCICCBB?B;;;<@@@@CBCF?B?C;;6;CAABBBB@CCBBBB@CB@BBB@CCCCC=@??9===>=.=B:??@?DBAAD<A=@@;;5;:;;@BB@BDDCBAA?A?BDB<B:::?ABCCEBBBBBBABABDBBBBBACBE>AABBD?BBC?C@B@BBAA
@ATNG8:04557:01316
GATGGTAGCGCACACATAGATACAGTACTCATTCGTTTCGGAAGAGACAGGTTCGTTAATAGTTAATAGCGTACTTCTTTTTCTTGCTTTCGTGGTATTCTTGCTAGTTACACTAGCCATCCTTACTGCGCTTCGATTGTGTGCGTACTGCTGCAATATTGTTAACGTGAGTCTTGTAAAACCTTCTTTTACGTTTACTCTCGTGTTAAAAATCTGAATTCTTCTAGAGTTCCTGATCTTCTGGAGATATCATCAGCGAGCTACCATCGTTCTCCTTAAGTCT
+
55<<5;?CCBBCCBBCAABBBBBBBA;99=@A?;:;C=BB=<5;;;<;BB=A5>@?8@=AA@@;?@DCCCBBBB@;>>>>>0>C@CCBD>DCCC>@@B=BC9;;BDBB@BCCDCCECAECC>@>@AA@BCAA>AABB?CAAACCBBBCBBCCBBB@BBB?BD@C?CCCCBBBBB@BBBBB;A=B=::9:*;CCCB>A@CDCFBBCB@CEIH5BAABC@C@CCACCCCF@@>@@BBDCCC?CBC@BCCDCCCCCCDDCCAA@CCC@CBBBB@BAB?B?B@D?>?
@ATNG8:04562:01318
GATGGTAGCGCACACATAGATACAGTACTCATTCGTTTCGGAAGAGACAGGTACGTTAATAGTTAATAGCGTACTTCTTTTCTTGTCTTTCTGTGGTATTCTTGCTAGTTACACTAGCCATCCTTACTGCGCTTCGATTGTGTGCGTACTGCTGCAATATTGTTAACGTGAGTCTTGTAAAACCTTCTTTTTACGTTTACTCTCGTGTTAAAAATCTGAATTCTTCTAGAGTTCCTGATCTTCTGGAGATATCATCAGCGAGCTACCATCGTTCTCCTTAAGTCT
+
4:;>=BBBBA@:965666@@=B??B@A@?AAA;?;;:49B>B::66;;A@=@@;AB@C@CCDC=@<@AA554:9939888+8:3547??8:98:A=>>>?BD>@@@BBBACCCJDDCC?BBB@C?CBABBFCC@CBCC@CBBBCECCCCCCBBBCC@CCC?BC?B=AAB;:;DDD?BBDDD;B=A;;;;;;*;;BBC?BBCBBCB;;<?BBBC0BBBBC@B>BD?BBB;;;A?B?BCCCBB@BBD@BB@AACCDECCBCCGCCBBB@BBBED?B::7;?A=AC@@
@ATNG8:04567:01297
GATGGTAGTGTGTCTCTGAGAGTAGTACTCATTCGTTTCGGAAGAGACAGGTACGTTAATAGTTAATAGCGTACTTCTTTTTCTTGCTTTCGTGGTATTCTTGCTAGTTACACTAGCCATCCTTACTGCGCTTCGATTGTGTGCGTACTGCTGCAATATTGTTAACGTGAGTCTTGTAAAACCTTCTTTTACGTTTACTCTCGTGTTAAAAATCTGAATTCTTCTAGAGTTCCTGATCTTCTGGGATGTGTGGCAGTGCCTACCATCGTTCTCCTTAAGTCT
+
:4495::AABABBB666@@;:;AAAABA;::A?ACBB=AA?B@BBBEDCC?CDDCC>C@DDDD?C@BBBCCCGCB?BCBCB5@@@BBBF>CCCC?C;;5;@=;:;CDCACJCICJBB@ABB@D@DDECBBAB=@@BB?BDFCCDCCBBBCCBBBC@CCC?BB?B@BBBCBCCCEAC@@@@-:4:;>>=@4@@@@F>BBCCCCCBBBACCCC5C@@AB5;5;;7;CCCCBB@B@BCCBCB?B:;;6;AAAB;;9;DDCBB>BAA=ACCBCGABA@B@B@CB@@
@ATNG8:04576:01283
GATGGTAGCTCTGCTTTGACTCTCGTACTCATTCGTTTCGGAAGAGACAGGTACGTTAATAGTTAATAGCGTACTTCTTTTTCTTGCTTTCGTGGTATTCTTGCTAGTTACACTAGCCATCCTTACTGCGCTTCGATTGTGTGCGTACTGCTGCAATATTGTTAACGTGAGTCTTGTAAAACCTTCTTTTTACGTTTACTCTCGTGTTAAAAATCTGAATTCTTCTAGAGTTCCTGATCTTCTGGGCTGCGCTGATATGCGCTACCATCGTTCTCCTTTAAGTCT
+
@@@B?C@BACBBBBBD>CCCCDEECBBBCBBB?A@@B:BB?B@CCCCC@@>?CCCC>A>AACC?C=BBAAAAAAA>BBBBB3BB@BBBB<BBBB>BBB>BB:779CDC?ABBABBAA8<<>:>9>>===>>>;???A8=<><==<=>AF>>9;;@;::::=@<A<>>>??AAAA:?@AAA6A<@=??>>>.>A8870666///:77;<ABBB/>?=@A<A;>>;@AAA>>><@7;;@@@A766992:///=99:>A@@@9::<//-/:;@@9>>=189,69=>@>
@ATNG8:04577:01286
GATGGTAGGCGTGTGAGAGTCTGCCCAGAAGATCAGGAACTCTTGAAGAATTCAGATTTTTAACACGAGAGTAAACGTAAAAAGAAGGTTTTACAAGACTCACGTTAACAATATTGCAGCAGTACGCACACAATCGAAGCGCAGTAAGGATGGCTAGTGTAACTAGCAGGAATACCACGAAAGCAAGAAAAAGAAGTACGCTATTAACTATTAACGTACCTGTCTCTTCCGAAACGAATGGGTACGATGAGAGAGCTCTCTCTACCATCGTTCTCCTTAAGTCT
+
@AAB@BCF?CCCCCCCCCC@@@:;;06BC@CCBBBC?B?BAAA=@@?BC?A?@<<99999):>AAABBABAAAC9A@:::::(:@;@=A@A8ABB?B==>?@??@<?>??8===7=>?==>AAAA>>>B@@@<768B:=>>@>>>A<A=CAA=>>?AAA@@<>>>A@@@<?;?BA9>>;;;3;CA=???>>/8818;;>>?;<;<><AB8858=A@@?B>A@>>;;;<A==>>8=CA<???8?A>;?988A@@@B@;;;;===@@=@@AAD<<;;:=:=<@AAA
@ATNG8:04581:01284
GATGGTAGAGAGAGCTCTCTCATCGTACTCATTCGTTTCGGAAGAGACAGGTACGTTAATAGTTAATAGCGTACTTCTTTTTCTTGCTTTCGTGGTATTCTTGCTAGTTACACTAGCCTTCCTTACTGCGCTTCGATTGTGTGCGTACTGCTGCAATATTGTTAACGTGAGTCTTGTAAAACCTTCTTTTTACGTTTACTCTCGTGTTAAAAATCTGAATTCTTCTAGAGTTCCTGATCTTCTGGATATGAGTGACTCGTGCTACCATCGTTCTCCTTAAGTCT
+
:?;>8@BB@@@BCCBBCEECBBBCCCCCCCCB?BDCD>CD@C@CBBAABB@B?@?B?B>BBBC?B?ABABBBBBB?A@BBB3BC?BBBB;<@@C?BB?7==000>@@@<@B>A?AAA;A;A5<8<?>>>>>>:>>>A588>:::???@@@B==9949<;6=?6=8=>>>>>@@B<@@???6?=B:>>DDE/@?888-5///55...9(./..$.6688484896=;;88893828<=<::5;=<:?@AAAAAA;>>?686???>A:;;;AC<A??:>:=;?>><
@ATNG8:04582:01297
GATGGTAGACACGTGTGCTCTCTCGTACTCATTCGTTTCGGAAGAGACAGGTACGTTAATAGTTAATAGCGTACTTCTTTTTCTTGCTTTCGTGGTATTCTTGCTAGTTACACTAGCCATCCTTACTGCGCTTCGATTGTGTGCGTACTGCTGCAATATTGTTAACGTGAGTCTTGTAAAACCTTCTTTTTACGTTTACTCTCGTGTTAAAAATCTGAATTCTTCTAGAGTTCCTGATCTTCTGGAGATACACATGATACTCTACCATCGTTCTCCTTAAGTCT
+
@BBB?DCCBBB@@;>A;@BBBBCBBBBBBBBB@CCCC=BB@C@A@ABCBA>ABCCD>A>ABA@>B?BBBBCBBBA=?><<<)7:6<7:805BCC@F??;?B9???BCE@CAA=<<A@<>>>9>9>>>>;;;;=DAAA<?????@???@@@A@>>>;;;:7;A<A=@@@<>>A>>:>@@@@6@=A;===<<+;><=</:::887?@@@8::::+9///6166==8=??>>?@<A;>>AAAB7;:A<AAA?>?AA@@????AACC>>68:>>?;>=>:><A;?;;;
@ATNG8:04537:01343
GATGGTAGCTATACGTATATCTATGTACTCATTCGTTTCGGAAGAGACAGGTACGTTAATAGTTAATAGCGTACTTCTTTTTCTTGCTTTCGTGGTATTCTTGCTAGTTACACTAGCCATCCTTACTGCGCTTCGATTGTGTGCGTACTGCTGCAATATTTGTTAACGTGAGTCTTGTAAACCTCTTTTTACGTTTACTCTCGTTGTTTTAAAAATCTTGAATCTCTAGAGTTTCCTGATCTCTTGGTAGAGCGTGCATATATCTACCATCGTTTCTCCTTAAGTCT
+
44495:::<=<556<<;;;==666=;::A@@A?ACCD>BB:;9:???=99.5:><A9?9???A?A>>>=AABB=B?BCBBB1@@9?>>>:>?AA<:889<<133788828332997725;A<A;>>==>?>?;>8885;;;;;==<<<>=78///6////(/8495>><<75599:===@6@+//////(-9222,3-----6836777&2522$233(...222...777;;0805532,,,,(,068<=89//./--23...7662795222)29<6=7;77997
@ATNG8:04551:01337
GTTGGTAGCGCATATCAGCGCAGCCCAGAAGATCAGGAACTCTAGAAGAATTCAGATTTTTAACACGAGAGTAAACGTAAAAAGAAGGTTTTACAAGACTCACGTTAACAATATTGCAGCAGTACGCACACAATCGAAGCGCAGTAAGGATGGCTAGTGTAACTAGCAAGAATACCACGAAAGCAAGAAAAAAGAAGTACGCTATTAACTATTAACGTACCTGTCTCTTCCGAAACGAATGAGTACAGAGAGTACGATATGTCTACCATCGTTCTACCTTTAAA
+
--(-(--7879;;6665956;;???6=>@=<95555.504544<;;5;<0545<>CDDDD3C>ABB@@<696<<2<<<<<;<*9949.555&5::6;<=55559>:<6:;+//:+//::<>566CBBBAA@?995555999994443955554;<<<<<<<7<<<::=3378=8423<<<B<?;;8778798$3;6<:;8888::5:88;;>4949555:295555//)/)//919774//3:99944388;;=90/0;:>==@BB?BB@9=1////(..'..'
@ATNG8:04553:01334
GATGGTAGTATATCGCGTCGCTATCCAGAAGATCAGGAACTCTAGAAGAATTCAGATTTTTAACACGAGAGTAAACGTAAAAAGAAGGTTTTACAAGACTCACGTTAACAATATTGCAGCAGTACGCTCACAATCGAAGCGCAGTAAGGATGGCTAGTGTAACTAGCAAGAATACCACGAAAGCAAGAAAAAAGAAGTACGCTATTAACTATTAACGTACCTGTCTCTTCCGAAACGAATGAGTACTGTATCTATGTGTGCGCTACCATCGTTCTCCTTAAGTCT
+
;;;C@DCCBCBCCBCCCCCCBBBBB>ACC?BBCBAA?C>BCBBBBB?BB@C@@@@@@@?@0??BBCBBBCCCCC=AABBBBB2BC?C=@@@9ACDABBBCCCCCC?B?BB@BCC?AABBBBBBCBBCCDBBC@CBCC@CBBCCDCC?B?B@@>@CCCCDDCABABCBB@BB>AAB?BA999,9<=:99::::%:A;A888AADBB5867>>A7;7;ACEE@CBBBBBC?@?@?=8>994:BBBBBCBBBBBBAAABBBBCABBC@@<@A@A@<>>>;><@<@@??
@ATNG8:04556:01336
GATGGTAGATACTCGCTGATACACCCAGAAGATCAGGAACTCTAGAAGAATTCAGATTTTAACACGAGAGTAACGTAAAAGAAGGTTTACAAGACTCACGTTAACAATATTGCAGCAGTACGCACACAATCGAAGCGCAGTAAGGATGGCTAGTGTAACTAGCAAGAGTACCACGAAAGCAAGAAAAAGAAGTACGCTATTAACTATTAACGTACCTGTCTCTTCCGAAACGAATGAGTACTATAGACTATCTGAGACTACCATCGTTCTCCTTAAGTCT
+
B=9<66>>DEDECBBDCDCA@@;;;)4::5<=<:5:489=????>A>?>;?>>??A@AA4918BBB@A@@00,/677:<.==0505;2;<@=@AACCCBBD?B?BB?BBB@CAAABCCDCCCDDBBBB>BCAA=A9:9BA@@4;5;;;5;BBBCBBB?BCCDDC?BBBBBB:==9::,9>>;99999(:@<<=>@@@@@A=B;>>>>:=9=?A@@=@ABBBAA>A?AAA=A::5::9BBBBBBBBBB???AA@@@AAABBB?B???B@CCC@C=?<?>>>
@ATNG8:04563:01375
GATGGTAGTATCTGTCTACGAGAGCCAGAAGATCAGGAACTCTAGAAGAATTCAGATTTTTAACACGAGAGTAAACGTAAAAAGAAGGTTTTACAAGACTCACGTTAACAATATTGCAGCAGTACGCACACAATCGAAGCGCAGTAAGGTTGGCTAGTGTAACTAGCAAGAATACCACGAAAGCAAGAAAAAGAAGTACGCTATTAACTATTAACGTACCTGTCTCTTCCGAAACGAATGAGTACGAGAGAGCACACGTGTCTAATCGTTCTCCTTAAGTCT
+
99;B:=CCCCABACCCCCCCCCBDD?BBC?CBBB@A>@?BBBBBBA>@C>A>BBBA@@@@2B@CCCCCAACCCC>@@BBBBB1AA=A<@@@9ACC@GAAAILDBB?C@CC?AAD=??BBBBCCCCCDCCCAA?AC@@>@@??A@??:?9=2:4;AABBCCC@BAABCC?BB>BBB>AA>><7?AA>ABBBB3BB@BBCCCBBCB@B@BBCC?B=AABBB>BBBB=<=<@@BBC;B@?;@BBBBBB@@AAAAAABCBB@@ACCA@=@BDC?BBB@B;>;>899
@ATNG8:04568:01361
GATGGTAGATACTCGCTGATACACCCAGAAGATCAGGAACTCTAGAAGAATTCAGATTTTTAACACGAGAGTAAACGTAAAAAGAAGGTTTTACAAGACTCACGTTAACAATATTGCAGCAGTACGCACACAATCGAAGCGCAGTAAGGATGGCTAGTGTAACTAGCAAGAATACCACGAAAGCAAGAAAAAAGAAGTTACGCTATTAACTATTAACGTACCTGTCTCTTCCGAAACGAATGAGTACGAGAGAGCACACGTGTCTTCCATCGTTCTCCTTAAGTCT
+
;<?A?B@@@BBBBCBBCABCDBCCC?B@@=@@@@BB?A???????C@BB>B?BBBBBCCD2A=A@AABBBBCCD;@7;5:::'<<8=:>@@2>>@<=??@:=>00,/7;;7<8:055=395<@@A:::C@@@ADBBC?AABEDCBC@G?CA@>@@CBBBBB?9::BCC@DC?BAB@B@@??7;;96>?@@@@'<<878/88==<<>;>9>?><:><97@?@:@@@<;;A>A>ABC@BBC=??BAAA???@@@99:9B@@>><=;A2615>;;A?CCC?B?B?A:;;
@ATNG8:04571:01366
GATGTATGCGTGTGAGAGTCTGCCCAGAAGATCAGGAACTCTAGAAGAATTCAGATTTTTAACACGAGAGTAAACGTAAAAAGAAGGTTTTACAAGACTCACGTTAACAATATTGCAGCAGTACGCACACAATCGAAGCGCAGTAAGGATGGCTAGTGTAACTAGCAAGAATACCACGAAAGCAAGAAAAAAGAAGTACGCTATTAACTATTAACGTACCTGTCTCTTCCGAAAACGAATGAGTAACGTGTGCGACGTGTCTCCTACCATCGTTCTCCTTAAGTCT
+
556<<AA@@?;;6CBDBCCB::;A=AAA>ABAABC?B?BBBCBBB@BC?B>AADCCBBB3B?BBDBBBCABBD=BB?????/?@=A:><:2==<8=??@A?>?A1818@:<==+//6///9>=A===<;;?===>>:=@AA@@?A<A<@;;:=??AAAAA<>>@;;;=AA<A==9==<=>687818<<<<<%75/585559999496=885;A;>>>?A<>=<6669)/)////&/9927556..(.3333335;75222966.555/55799;<><9>=B<@@?=
@ATNG8:04536:01380
GATGGTAGCATCATGCATATCTCACAGAAGATCAGGAACTCTAGAAGAATTCAGATTTTTAACACGAGAGTAAACGTAAAAAGAAGGTTTTACAAGACTCACGTTAACAATATTGCAGCAGTACGCACACAATCGAAGCGCAGTAAGGATGGCTAGTGTAACTAGCAAGAATACCACGAAAGCAAGAAAAAGAAGTACGCTATTAACTATTAACGTACCTGTCTCTTCCGAAACGAATGAGTACGATGAGATCTCGTGTGCTACCATCGTTCTCCTTAAGTCT
+
@;@C:CBAABCCDBBCCBBBBBBCBCCC@BCCBBB@C@BBBABB@>AA<??CCBBBBBB1B?BBBCCDAABCD>BBBCDDD5CC@C=@@@9ABC@CCCDCFBCB@E?BB@CCC?AACAABCCCDCCCBBAB?B@@A=A?@@AAAF?B?B:;8;CBDCCCC?BABABB?BB>AAA?BABBA299:3:@AAB3AC?CAA=AAB>>:><BB@A3617>BAB?BA@@?::4:9===6>::6:BCBBBBBBCCCAAABBBBB>>889?>:>>A==:>AB=B=A=:::>
@ATNG8:04538:01409
TATGTAGAGAGACTGTAGCGCACCCAGAAGATCAGGAACTCTAGAAGAATTCAGATTTTTAACACGAGAGTAAACGTAAAAAGAAGGTTTTACAAGACTCACGTTTAACAATATTGCAGCAGTACGCACACAATCGAAGCGCAGTAAGGATGGCTAGTGTAACTAGCAAGAATACCACGAAAGCAAGAAAAAAGAAGTACGCTATTAACTATTAACGTACCTGTCTCTTCCGAAACGAATGAGTACGTGTGCGACGTGTCTCCTACCATCGTTCTCCTTAAGTCT
+
BBBBBBC;;;BBBCCDBAACBCBC>BBC@@A@B;:6;<A@CCBBC@CC@C>@@AABCDD5CABBCGGCBCBBC=B@AAECE3AB;@5;;;.;??;@ABBA:::@?5<=9938@@8?@B=AACCCCCCCC;;;@BA;;7;A@AABAA>B@C@@?BBDBB;;;?A@?@@@9?@;999;>>99:,7=>8?AABBB)@@<>000:5A>><>=BAAA1816;B@C?BBBAB@A<<8000+000)0//7899=?==877:==?>>;88278;5777=?:>?@=A>A?CCCC
@ATNG8:04548:01388
GATGGTAGTCTCAGATAGTCTATAGTACTCATTCGTTTCGGAAGAGACAGGTACGTTAATAGTTAATAGCGTACTTCTTTTTCTTGCTTTCGTGGTATTCTTGCTAGTTACACTAGCCATCCTTACTGCGCTTCGATTGTGTGCGTACTGCTGCAATATTGTTAACGTGAGTCTTGTAAAACCTTCTTTTTACGTTTACTCTCGTGTTAAAAATCTGAATTCTTCTAGAGTTCTGATCTTCTGGACAGAGTGTGCAGATACTACCATCGTTCTCCTTAAGTCT
+
:=@=?CBBBCBBBFCCICBCBDDBBCB@@B@@>@BBD>CC@C@EECCDCB=AADCC@C@?@@><A:@@BCBBCCC@@@CCB2AA=@@BA<@@AB>B@F?BC9;;@A;<7;BCCDCCCACCD@C?CCCDCECC?BBBB?BBBBBBCCBBBB@@@AA?@@@?BB6;6;:;;@CCBB?;;;@@3@;@=AA@A@,@A;;;0;BB;<;BBBB@CDCD5C;;;C?B?BB@BBCBBA@>ADBDBCB?A@@=@BBBBCCA@@@@A@AACFDE@CCCCC@CDD@C@C@DA@A
@ATNG8:04553:01388
GATGGTAGCTCGCTGATGATATCTCCAGAAGATCAGGAACTCGTAGAAGAATTCAGATTTTTAACACGAAGAGTAAACGTAAAAAGAAGGTTTTACAAGACTCACGTTAACAATATTGCAGCAGTACGCACACAATCGAAGCGCAGTAAGGATGGCTAGTGTAACTAGCAAGAATACCACGAAAGCAAGAAAAAGAAGTACGCTATTAACTATTAACGTACCTGTCTCTTCCGAAACGAATGAGTACTGTATCTATGTGTGCGCTACCATCGTTCTCCTTAAGTCT
+
:>B>?CCBBB@A=///<:=@A:555.5<<4999944./2-------6068(/)37778<==)=1;;;77,3;9;;;3879:===)::894==>4>BB>BBAA?BB9:698@;;@@@<@@AAABBCBBCBBBBBC@BBBC?BACBBCBB?C?B;;7;BAAAABA=???BBB?CC;??@493>>>3889433777'7<5=?B>CA=AA=B:<<<<:=9=<B;;7;ACAABB?A=??B=@??;??>@ABAB@??BBBBBBBBBBC??@CA=AAA@@<@A@<@6;6;===
@ATNG8:04580:01383
GATGGTAGTGTGTCTCTGAGAGTAGTACTCATTCGTTTCGGAAGAGACAGGTACGTTAATAGTTAATAGCGTACTTCTTTTTCTTGCTTTCGTGGTATTCTTGCTAGTTACACTAGCCATCCTTACTGCGCTTCGATTGTGTGCGTACTGCTGCAATATTGTTAACGTGAGTCTTGTAAAACCTTCTTTTACGTTTACTCTCGTGTTAAAAATCTGAATTCTTCTAGAGTTCCTGATCTTCTGGGTCTCTCTCTCACGCACTACCATCGTTCTCCTTAAGTCT
+
5CCC@CCCCCBBBCCCCCGBBBCCCCCBBBBA=?>>>8?C@D@CCCBCCC?CCCCC@BACCCB=B?CBBBGDGCB=99999*9A?CCCD>CC@@>@BB?BD?CBBDDD@CCCCCDCC@CCC@B?DCCE@CCD@BBBC?CCCCCBBBCCCCCBBCB?BAA>@D@D@AACBBBCCC?@999969=?;::99*;AABE>CCCCCCCBCC@CCCC5CBBBFADACC@CCCBBAA>@?BBCCCC?CACC;:::;:BBBBA@@A;;;BBB?ABBAA>A;;7;>A=@;;;
@ATNG8:04539:01473
GATGGTAGTATAGAGCTCTACATAGTACTCATTCGTTTCGGAAGAGACAGGTACGTTAATAGTTAATAGCGTACTTCTTTTTCTTGCTTTTCGTGGTATTCTTGCTAGTTACACTAGCCATCCTTACTTCGCTTCGATTGTGTGCGTACTGCTGCAATATTGTTAACGTGAGTCTTGTAAAACCTTCTTTTTTACGTTTACTCTCGTGTTAAAAAATCTGAATTCTTCTAGAGTTCCTGATCTTCTGGTGTCGTCTATCATGTATACCATCGTTCTCCTTAAGTCT
+
AABB@BDBCC@A@CBBBBABBBCCCCCCCCBB?A:994:A=A@BBBBBBB>BBBBB>A<AAAA>B>BBBBBBBBB?<<9;9+9:59;;?=2=A??<ABA;B>6:8>BBB;??>>AAAA;A??<@<@>><>@@@<AAAA<@?>:::A@>>>>@BA>>;>?>:>?8=:>@AAA>==@<@@DDD;C;>;>AAAAA)BC66606///<=:;:<188888$69<:8284./-/9;;AAA9?:?@@@>=9=@@>A?@?@@??>>>A8;:@@@@;@@AAA=;;;<>9=9>=<<
@ATNG8:04547:01454
GATGGTAGTATATCGCGTCGCTATCCAGAAGATCAGGAACTCTAGAAGAATTCAGATTTTTAACACGAGAGTAAACGTAAAAAGAAGGTTTTACAAGACTCACGTTAACAATATTGCAGCAGTACGCACACAATCGAAGCGCAGTAAGGATGGCTAGTGTAACTAGCAAGAATACCACGAAGCAAGAAAAAGAAGTACGCTATTAACTATTAACGTACCTGTCTCTTCCGAAACGAATGAGTACATAGATATACGTATAGCTACCATCGTTCTCCTTAAGTCT
+
;66=:=CBBBDD@@ACBABBCCCDC@CCC?@@A;;;?CAECCDC;;7;@<@@BCCBCCCC3D?BBBDBBBDCBB=:9;@???,9:659=>?2>>?AB:99BBBCC?B>BB?BAA?BBAABCCBBDCCCDCCD@CBBB@CCBBCBBB?B@C;;:;BABBBCB?BBBC@A=::49BA:????<=?>;9::::(8?<767<><=<?:>;=<<96<8<>BAB@CBA@@>@;>9@@D=ABB<:98<??@BBBC??>BBBBA>>>??A==9====@>@::5:?A<A888
@ATNG8:04562:01439
GATGGTAGTATCTGCACACTCTGTCCAGAAGATCAGGAACTCTAGAAGAATTCAGATTTTTAACACGAGAGTAAACGTAAAAAGAAGGTTTTACAAGACTCACGTTAACAATATTGCAGCAGTACGCACACAATCGAAGCGCAGTAAGGATGGCTAGTGTAACTAGCAAGAATACCACGAAAGCAAGAAAAAGAAGTACGCTATTAACTATTAACGTACCTGTCTCTTCCGAAACGAATGAGTACTGTATCTATGTGTGCGCTACCATCGTTCTCCTTAAGTCT
+
556=7<BBCCCCCDCAABBBCCCBB@BDF@BBBBBB?B@CECCCBB@BB>A>ACBBBCCC3C@B@@?BCBBBBB=99;BBDD5BC@C@CCC;CCC@CCFBBBEDD@D@CC@BBB?:;:8;;CDCCGFCC@;;8;A@A?BAAAAA??=BAHCC@BCBBBB@@>?ABB??<?>;=99399===58978??>BB1BB@B=>;;;:?@7;8;BBD:>:=;@@@=@@@CB;;5;5999.78818===B>?>BBCBBBAAABBBBBABBA=:>AA@@;>>@;?;?;??@A
@ATNG8:04565:01454
GATGGTAGTATAGAGCTCTACATAGTACTCATTCGTTTCGGAAGAGACAGGTACGTTAATAGTTAATAGCGTACTTCTTTTTCTTGCTTTCGTGGTATTCCTGCTAGTTACACTAGCCATCCTTACTGCGCTTCGATTGTGTGCGTACTGCTGCAATATTGTTAACGTGAGTCTTGTAAAACCTTCTTTTTACGTTTAACTCTCGTGTTAAAAATCTGAGTTCTTCTAGATTTCCTGATCTTCTGGGTCTACGCTCGTCGCGCTACCATCGTTCTCCTTAAGTCT
+
@BCC@CCBCCCBBCCCCCCCCCBBBBBAAAAA>ABFD<AB@C?AABBBBB?BB@A@@B>@ACC@B?BBBBBBBBA>=====.<?;A>>>9>=BB>ABC@E?:87?A@@<@B@=>>>@<@AA:>=???98:99;@@@@;@@AA@@@<==A@>:6684:8918=:><BAB==>B@A:>>@A@6@<B5;6999*699;;+-+---777==@1////(//--6--*/;5===A@@@9@<=<<>;;7;?@D;@@?@AAAAAA@>>>>>@??<?AA@@;@@@<@<@<@A@@
@ATNG8:04567:01456
GATGGTAGTAGTACACTAGTCATACCAGAAGATCAGGAACTCTAGAAGAATTCAGATTTTTAACACGAGAGTAAACGTAAAAAGAAGGTTTTACAAGACTCACGTTAACAATATTGCAGCAGTACGCACACAATCGAAGCGCAGTAAGGATGGCTAGTGTAACTAGCAAGAATACCACGAAAGCAAGAAAAAAGAAGTACGCTATTAACTATTAACGTACCTGTCTCTTCCGAAACGAATGAGTACTACTCTCAGAGACACACTACCATCGTTCTCCTTAAGTCT
+
:9;?=<?@>A9:5=>;;;<=<;;?@<ABB?BB;;;A>C8;;CA@>@<@><@;@@@@>?>>0?9??>>??@??@A397>@<<=+=B?B?BBB;CDGICBCBCCBBB@B@CC@CAA>AAB9:;BCJDCCCDCCB?CC@@>@BA?AA?>9@;@@@=ABAAACCB?BCBBBB@BB?BBC;????=5=993::9:99%0>;;///==@?@=@<>>AB=A=A@CBB@BB@@@A@=@>AAB>BCB?BBDBBBCCCCAACCCD@@@ACAAA???;?ABBB;??@<@7:7;>>>
@ATNG8:04575:01444
GATGGTAGAGAGAGCTCTCTCATCGTACTCATTCGTTTCGGAAGAGACAGGTACGTTAATAGTTAATAGCGTACTTCTTTTTCTTGCTTTCGTGGTATTCTTGCTAGTTACACTAGCCATCCTTACTGCGCTTCGATTGTGTGCGTACTGCTGCAATATTGTTAACGTGAGTCTTGTAAAACCTTCTTTTTACGTTTACTCTCGTGTTAAAAATCTGAATTCTTCTAGAGTTCCTGATCTTCTGGCGCGTATGTATGTCGCCTACCATCGTTCTCCTTAAGTCT
+
:69@<@CCCCBBCCDBBBCDDDCCCCCBCCBA?ACCF>CC=C?CCCBBBD?AABBB?B?BBCC?A?DDBBAABCD?999:9.9?<BABB=>BBC?BBD?BB>AABB@A>AB?A?A?A9???7;7=A@@@>?>;@@@@:><>>==>?AAAAA?@@@<A@@;@A<A<AA?A@@@@@<>>>DF5A;>::::::+:>:::1;;:888>===8====.=AACD=D;@@<>>>@===<?<?@@@@@<AAA=>>>:::@?AA@@@D=<9<<<6<??<=:>@@=D<@;@??;
@ATNG8:04575:01450
GATGGTAGCTCGCTGATGATATCTCCAGAAGATCAGGAACTCTAGAAGAATTCAGATTTTTAACACGAGAGTAAACGTAAAAAGAAGGTTTTACAAGACTCACGTTAACAATATTGCAGCAGTACGCACACAATCGAAGCGCAGTAAGGATGGCTAGTGTAACTAGCAAGAATACCACGAAAGCAAGAAAAAAGAAGTACGCTATTAACTATTAACGTACCTGTCTCTTCCGAAACGAATGAGTACATAGATATACGTATAGCTACATCGTTCTCCTTAAGTCT
+
944A765:@BB;@B:;;CCBCBCBB>BBC?@@@B;;7:<AACBBBB@BC?B@A@?88889(99<>>BBBBBAAA<AABBCCC5@A@C@FME<C=;:;CDBBBA@@<?;;;6::B;@ABB;;9CCCCCA@A@@=@@AA?B@@?A@??;@=C;;7<BAAAACD=??AA::59?89888>==@@80005000000$0>9<8568@ABC=A577@A:>:?>DAA?AA@@@@A6;8:AD=ABB?@?@BDBBCBBB????AAA??@@@B>>>886/09;/0)0566;;88
@ATNG8:04546:01490
GATGGTAGCACGAGTCACTCATATCCAGAAGATCAGGAACTCTAGAAGAATTCAGATTTTTAACACGAAGAGTAAACGTAAAAAGAAGGTTTACAAGACTACACGTTAACAATATTGCAGCAGTACGCACACAATCGAAGCGCAGTAAGGATGGCTAGTGTAACTAGCAAGAATACCACGAAAGCAAGAAAAAGAAGTACGCTATTAACTATTAACGTACCTGTCTCTTCCGAAACGAATGAGTACTATGTAGAGCTCTATACTACCATCGTTCTCCTTAAGTCT
+
5:<<:>B;;;;:5<<BA9?99555=6;;?:>CBBAB?B?@@AC@>>:>:6:6/00:::::':66<<8849==><C>@=;;>==)55.5.55)5<;5//////999:7<8<<7<>>@CD;:;CBBBCBBBCCDD<A000<>000078;6=9=;;24=8<@><A3955?==<??87336<:::=5:::588>>B1BA;AA;:;>>?C;A<@@??<?;??;<;>A@@@@?A?B@BCC>AAA????BBBABBCBCBBBAA>==@=;888D<AAAAA188;575957---
@ATNG8:04547:01502
GATGGTAGTGCGTGAGAGAGAGACCCAGAAGATCAGGAACTCTAGAAGAATTCATATTTTTAACACGAGAGTAAACGTAAAAAGAAGGTTTTACAAGACTCACGTTAACAATATTGCAGCAGTACGCACACAATCGAAGCGCAGTAAGGATGGCTAGTGTAACTAGCAAGAATACCACGAAAGCAAGAAAAAGAAGTACGCTATTAACTATTAACGTACCTGTCTCTTCCGAAACGAATGAGTACGAGAGAGCACACGTGTCTACCATCGTTCTCCTTAAGTCT
+
;6==9BCECCDBBBBCCCCCCC@@@=BCBACBABBB@C@CBBBBBB?CC@B?==?BCBBB3B@CCABCCCCAAA<A@>@@@@0@D@C7;;;6;BB?CBCCCCCBB@B@CC@CCC?BBBBCCCBBBCCFCBBD?CCBB?BBBBBBBC>B?B@?;@BBBBDDC@BBBAAA@AA=@@A9??@>>5==>9?AAAB3BC@C::9B@@AC:>:>>>>1818@DCEAEBBAA::4;>ABB=CCC@BBBBBBBBAAAB??>BBBBBBBCCBBB?>???B@BBB?B?A?B>>=
@ATNG8:04576:01523
GATGGTAGTACATGATAGACGACACCAGAAGATCAGGAACTCTAGAAGAATTCAGATTTTTAACACGAGAGTAAACGTAAAAAGAAGGTTTACAAGACTCACGTTAACAATATTGCAGCAGTACGCACACAATCGAAGCGCAGTAAGGATGGCTAGTGTAACTAGCAAGAATACCACGAAAGCAAGAAAAAGAAGTACGCTATTAACTATTAACGTACCTGTCTCTTCCGAAACGAATGAGTACGATGAGATCTCGTGTGCTACCATCGTTCTCCTTAAGTCT
+
;56>:=BBBBBEBCBCCGCCBBBBBBCDD@CCBB@@>@ADDCBCDD?AA>B?AAB;;;;;$:<@BCCCDDCCCC9B?;;;;;*;C;A5;;.5;:7<@?;;AAAA<@=@B?BBC?BBCCBBCB@@ABBBBCCAIDBB?BA@?AB::7;?BCC:;;BDDBDC@CCDBBA@BD????9><<<<5?@@<ABCDC3CC?CA@@DCDCC=@<@=<</6/8=ABB>BBBBABA7;9;CG<C<;:;BBABBCBCBAAA@AB>>>ABAABBBC?AABBF@B?>9>8:3::::
@ATNG8:04577:01503
GATGGTAGCGAGCGAGTGTGTATACCATAAGATCAGGAACTCTAGAAGAATTCAGATTTTTAACACGAGAGTAAACGTAAAAAGAAGGTTTTACAAGACTCACGTTAACAATATTGCAGCAGTACGCACACAATCGAAGCGCAGTAAGGATGGCTAGTGTAACTAGCAAGAATACCACGAAGCAAGAAAAAGAAGTACGCTATTAACTATTAACGTACCTGTCTCTTCCGAAACGAATGAGTACGATGAGATCTCGTGTGCTACCATCGTTCTCCTTAAGTCT
+
899<37/4444555===;;@@CBB<666>:=4599:.438::?>??=AB>A<A?:99999$5.5==>@BA@;;;.;@;;;;;(;E=C4:99&5:>5;;;<<??:;4:=>=9=;;49:::=@@@A@A>BBA<;4:;::8;;99??==3<87//)//:://557:::;::6982337,7377/3893:::::+9>;=////9;;A<?88765/5)/.<<<*/5:::49.9.4880:<<8555==><==777<777>>>0//789<>156557/5556=9>:=;;@
@ATNG8:04536:01577
GATGGTAGAGAGACTGTAGCGCACCCAGAAGATCAGGAACTCTAGAAGAATTCAGATTTTTAACACGAGAGTAAACGTAAAAAGAAGGTTTTACAAGACTCACGTTAACAATATTGCAGCAGTACGCAACACAATCGAAGCGCAGTAAGGATGGCTAGTGTAACTAGCAAGAATACCACGAAAGCAAGAAAAAGAAGTACGCTATTAACTATTAACGTACCTGTCTCTTCCGAAACGAATGAGTACGATGAGATCTCGTGTGCTACCATCGTTCTCCTTAAGTCT
+
BBBC?BBBDCCCCBBECCDDDD@??;@@A@CBBB@@>@?CAB??@B@CC?C@@@???AAA2A@FCBBBAAACCC=@@;;;;;*;@;>4;;;&5@@5<CCCECCCC@B?BC=AAB@BBBBCCDDDCCCC@@@@C?CEAB@ACBACBAA?A@B@@=@BBABCCC@AAACCC>??<?BB?BBBAA8=9929AAAB3BB?A===@??>>;>>@AAA;?<?@CBB?BB;;;@@:==>=?9=@@=?@?CBCBDCBBB???BBB>>>?;;;BB<????@;>==:?;>;>BAA
@ATNG8:04538:01574
GATGGTAGATACTCGCTGATAACCCAGAAGATCAGGAACTCTAGAAGAATTCAGATTTTTAACACGAGAGTAAACGTAAAAAGAAGGTTTTACAAGACTCACGTTAACAATATTGCAGCAGTACGCACACAATCGAAGCGCAGTAAGGATGGCTAGTGTAACTAGCAAGAATACCACGAAAGCAAGAAAAAGAAGTACGCTATTAACTATTAACGTACCTGTCTCTTCCGAAACGAATGAGTACTGTATTATGTGTGCGCTACCATCGTTCTCCTTAAGTCT
+
95:=8<BCCC@AACAAABBB@;??;@CC@CCBBAA>A@CCDBBBC=BC@D@A@=99999)8=CDCCCCCC???<?@BCFCC5BB?B<AAA9ACCACBBBCCCCC?C@AA@BCC?@?BBCBDGBBBDCAAAC@DCCC>A@AABBBB>B?B@@>ACBBAACC?BAAAA@>CC?778587;;;3<>>;999::.;A=E;;;ABBBA<A;@@@@<>:=?C@A<@B@?ABB=A?BBC>C>><@BBCCDCBBBBB@BAAAA?@><=AAB<@@B@B8:9?9>8><A888
@ATNG8:04539:01569
GATGGTAGCATCATGCATATCTCACCAGAAGATCAGGAACTCTAGAAGAATTCAGATTTTTAACACGAGAGTAAACGTAAATAGAAGGTTTTACAAGACTCACGTTAACAATATTGCAGCAGTACGCACACAATCTAAGCGCAGTAAGGATGGCTAGTGTAACTAGCAAGAATACCACGAAAGCAAGAAAAAGAAGTACGCTATTAACTATTAACGTACCTGTCTCTTCCGAAACGAATGAGTACGATGAGATCTCGTGTGCTACCATCGTTCTCCTTAAGTCT
+
;<<=?CCBCCCCCEECCCCCCBCBB@CCC@BBC@@@?B?AAAAAAA?BB@B>>==9:999$76ABBABBBB=<<7=@BBE>BBCB;>2999.;@B?CDCDKCBBA6969B>BDFACBBCCCC@@BCCDBAAC?CCCC?BABBBBA@=B@DAA?ACCBBBBB@CCAAA?<??>AAD<><<==7?@@<<>???/?A=A888BFDAA:>:=??A5:7;?CCC@BBAA@@?;?>>>@9@AA>ABCBBBBBBBBDAAABBBBBBBB??AA<???AB?A<<8<394:<<=
@ATNG8:04540:01571
GATGGTAGCTCATATCAGCGCAGCCCAGAAGATCAGGAACTCTATAAGAATTCAGATTTTTAACACGAGAGTAAACGTAAAAAGAAGGTTTTACAAGACTCACGTTAACAATATTGCAGCAGTACGCACACAATCGAAGCGCAGTAAGGATGGCTAGTGTAACTAGCAAGAATACCACGAAAGCAAGAAAAAAGAAGTACGCTATTAACTATTAACGTACCTGTCTCTTCCGAAACGAATGAGTACCTCTCAGACGCTCGTCCTACCATCGTTCTCCTTAAGTCT
+
;6<<8<<<=B=@CBCBA<;?>>:;;6;<<:=<A>=A8B?BCBBBAB79:9?298?97777$3188====<<<BC6=:@@>==,95.5.555&59A7<=>>=@@?@>@?BC@CCC@CBC?ABCHGEAAACCBB?@ACD>@@AA@@?@:@=@<;49>>;?<<B>B>>===6;>:>@??@===<)3775//0000%0:7//.5588>@<@<===>=B=??DCB>@@@@>:9398<>?9??@;988===?>@@ABBBBBBB@>AAA<?>;96865<177;6=<?;@AB@
@ATNG8:04547:01568
GATGGTAGCAGACGTGACAGAGCGCCAGAAGATCAGGAACTCTAGAAGAATTCAGATTTTTAACACGAGAGTAAACGTAAAAAGAAGGTTTTACAAGACTCACGTTAACAATATTGCAGCAGTACGCACACAATCGAAGCGCAGTAAGGATGGCTAGTGTAACTAGCAAGAATACCACGAAAGCAAGAAAAAGAAGTACGCTATTAACTATTAACGTACCTGTCTCTTCCGAAACGAATGAGTACAGAGAGTACGATATGTCTACCATCGTTCTCCTTAAGTCT
+
A@@B?BBCCCCCCCABABCDCCCCC=A:;6;BB@@@=@<@AAACAA>A@8>8>>?AAAAA1?<?CEBCCCC>>>7=@?@@??,;;5;=BCC;CAA?ABBCDDDCC@C@A@=@BC>BBBBBDCCCCBCCCC@?<?B@?<@??>??997;@BBB?BCCCCBBB?BDGCBA?>><>CC;??99929@>;>@@A@2AC?C=<=@@C@@:=:<<<>3616AA?@?AAAABBB@B@BA@:C997:A@BBBBBBBBACBBBCCABABB@@;A;A<=>>8=<<8<6<<?788
@ATNG8:04535:01581
GATTAGTGATACAGATCAGACACCAGAAGATCAGGAACTCTAGAAGAATTCAGATTTTTAACACGAGAGTAAACGTAAAAAGAAGGTTTTACAAGACTCACGTTAACAATATTGCAGCAGTACGCACACAATCGAAGCGCAGTAAGGTTGGCTAGTGTAACTAGCAAGAATACCACGAAAAGCAAGAAAAAAGAAGTACGCTATTAACTATTAACGTACCTGTCTCTTCCGAAACGAATGAGTACAGAGAGTACGATATGTCTACCATCGTTCTCCTTAAGTCT
+
?AA@DCCBCCCCECCCBCCCCCC?BBC@CCCCCC?B?BBBBBBB?BB@C?A@@9:999'339:<BBBBBBBA9B>;<;<<*4=398==>9B@B@BAACCCC@@=@@BB?BBC8;:BBBBBBCCCCCBBBC@CCBB@B???@@885:=A6;;;CCDEDDC?BBBBCC?BC?CBB<??8888*87919999:9%9=<=B==>=>A<7;7;@?>4:5;AAAA?BBBA@AB597:AC=AAA=:::DAAAAADCDBBBBBBBBBB>F?>><@:::@8<;;6:0818;;=
@ATNG8:04535:01594
GATGGTAGGACGAGCGTCTGAGAGGTACTCATTCGTTTGGAATAGACAGGTACGTTTAATAGTTAATAGCGTAACTTCTTTTTCTTTGCTTTCGTGGTATTCTTGCTAGTTACACTAGCCATCCTTACTGCGCTTCGATTGTGTGCGTACTGCTGCAATATTGTTAACGTGAGTCTTGTAAAAACCTTCTTTTACGTTTTCTCGTGTTAAAAATCTGAATTCTTCTAGAGTTCCTGAATCTTCTGGCGCGTATGTATGTCGCCTACCATCGTTCTCCTTAAGTCT
+
49;=7<<C?@666=:::=666@@@;@@==;99.5999,9;?;ABBBBDD?;;:;::)9;>@>?2999BBEA;9.5;555555$5990455?6<<<=7=65.5<.5656<=8>CAAB@@A=@>>;@:BBA@CAA@=A@AA>AAA;;9@@?>??@@@>?:999<??9D7?@A9;:CBA;A:;;;;':;>29999&595555&599555515>>>+6665>8=2669=<<87.-)-)---(-66(/394:;88ABA@AA@@@BBB=@@@78887A:==><@;@<@;;;
@ATNG8:04545:01591
GATGGTAGCATCATGCATATCTCACCAGAAGATCAGGAACTCTAGAAGAATTCAGATTTTTAACACGAGAGTAAACGTAAAAAAGAAGGTTTTACAAGACTCACGTTAACAATATTGCAGCAGTACGCACACAATCGAAGCGCAGTAAGGATGGCTAGTGTAACTAGCAAGAATACCACGAAAGCAAGAAAAAAGAAGTACGCTATTAACTATTAACGTACCTGTCTCTTCCAAACGAATGAGTACGATGAGAGAGCTCTCTCTACCATCGTTCTCCTTAAGTCT
+
899A?BBECCCCAACC@@@@AA>;;49=98:@ABAB?B=@?BBBBB<@@5939@@98888(36;==ABBAA999+37444444#44.49>>?2@CC@ABACEKBBB@B@BB@BCE?BC@?@@@@CCCDFDD@?;>?996;@AA@A??9@>A;;7;B@@@BBB?BBBBBB?BB>AAB4:9999,8>=<9999:9%:D??888AADBB:=:=>>>5:7;>BBB@BBA@@;;5:=>@9A::9:CCCBBBCC???CBBBBA>>>@??AAA9>?==A?BBC?B8<:><<;
@ATNG8:04560:01620
GATGGTAGTGTCATATGAGAGTGTGTACTCATTCGTTTCGGAAGAGACAGGTACGTTAATAGTTAATAGCGTACTTCTTTTTCTTGCTTTCGTGGTATTCTTGCTAGTTACACTAGCCATCCTTACTGCGCTTCGATTGTGTGCGTACTGCTGCAATATTGTTAACGTGAGTCTTGTAAAACCTTCTTTTTACGTTTACTCTCGTGTTAAAAATCTGAATTCTTCTAGAGTTCCTGATCTTCTGGAGATATCATCAGCGAGCTACCATCGTTCTCCTTAAGTCT
+
BBCB@BFECCBBBCCCCBBBCCCBBCBBBBBB?BBDD=CC@C?BBBBBAA?AB@@@-0,0::@=CBCCBBAAAA@6;;BBB0A@=@@AA<AAAA>BCD?DG>AABDCC?CCCCCCCC@CCD@B?BBCC@AAB?AABC@BABBBCCCEECCBBCCB@BGE@BB@B>AABBBBDCC<@;;;;.;<@5;;;;;*;CCCC;;;FFDCBBAA?BABA0:;;AB=B@CC@CBBBB;;8;@CBBCBB@BCC@CCCCCCEBBCCBCCCCBBCC>@@@@B@CBD@C8:6:?:9
@ATNG8:04562:01627
GATTAGTGTGTCTCTGAGAGTAGTACTCATTCGTTTCGGAAGAGACAGGTACGTTAATAGTTAATAGCGTACTTCTTTTTCTTGCTTTCGTGGTATTCTTGCTAGTTACACTAGCCATCCTTACTGCGCTTCGATTGTGTGCGTACTGCTGCAATATTGTTAACGTGAGTCTTGTAAAACCTTCTTTTTACGTTTACTCTCGTGTTAAAAATCTGAATTCTTCTAGAGTTCCTGATCTTCTGGAGATATCATCAGCGAGCTACCATCGTTCTCCTTAAGTCT
+
<=C@B<=<<<<==<666@A@@@CFCBBCAA>ACCC>CC@B@BBBBBCC=AAC<;5:49BAB@CACCE<;<CDK?A@DDD5CC@BCDC>CB;;7;AA=@@7;;CCCJACCCABADCACDG@B@CGAAAAAB>BDBB?C;;;BB@@ABDCBBC@@=AAB>BC?B@@C@BBBDCB=A;;;;.;>A>;;;;<*;@@AC>CDGCCCCA?A9>=>=,>::9C?B>;;8;@@AB@@?A@A@@@00,000+0BBA@BBBBBBCCEBBBDCC@A;::A=A@@>@?A?BA::
@ATNG8:04564:01592
GATGGTAGAGAGAGCTCTCTCATCGTACTCATTCGTTTCGGAAGAGACAGGTACGTTAATAGTTAATAGCGTACTTCTTTTTCTTGCTTTCGTGGTATTCTTGCTAGTTACACTAGCCATCCTTACTGCGCTTCGATTGTGTGCGTACTGCTGCAATATTGTTAACGTGAGTCTTGTAAAACCTTCTTTTTACGTTTACTCTCGTGTTAAAAATCTGAATTCTTCTAGAGTTCCTGATCTTCTGGGTGCGCTACAGTCTCTCTACCATCGTTCTCCTTAAAGTCT
+
@@@B<B@@@BB@BCDAABBA@?BBBBABCC;;:;CDF>BB@D@BABABAB>AABBB?B@BBBD@C?CBBBDCCDC?@?@@@2AA?BB?=8?CDD>@BC?A@=@@ABEB?B>>>>>>><>>>=A<A@@>>>AA<AAAA;A??<<<>A::;AAAA><1///+/:7<9;>>A@BA>>:>@BBB6@<@<@===;,;=;;;,--3---69:@=ACBC/A==>>5<4::2:??>;;;=@<@@????:?>>>7;;;AAA@@@C<;=@@A=6606669@9==>7A56606793
@ATNG8:04567:01623
GATGGTAGCTCTGCTCTGACTCTCGTACTCATTCGTTTCGGAAGAGACAGGTACGTTAATAGTTAATAGCGTACTTCTTTTTCTTGCTTTCGTGGTATTCTTGCTAGTTACACTAGCCATCCTTACTGCGCTTCGATTGTGTGCGTACTGCTGCAATATTGTTAACGTGAGTCTTGTAAAACCTTCTTTTACGTTTACTCTCGTGTTAAAAATCTGAATTCTTCTAGAAGTTCCTGATCTTCTGGGCTGCGCTGATATGCGCTACCATCGTTCTCCTTAAGTCT
+
5:<=8BBCC@;;BBB999CBBBBA@@ABAA:;5;;;9,5@:@<?966<<=:<A<>>:@<666>7;7;<;77///7)//777'//)5;>>46655795515:4;;;==>266>;;;>C;BBB?B?BBBABB;;6;C;;6<CBBBCCA@@BBAAAAA>;;:=AB?B?BBD@@@C@@=@AAAA.;5;5;;;;.;9999,:>9996;5554999;(9:<6666:??95954924@5=495>444049==5=99959956=?@?>>>?=<:==666:>69969@<@99:
@ATNG8:04569:01592
GATGGTAGTGTCATATGAGAGTGTGTACTCATTCGTTTCGGAAGAGACAGGTACTTTAATAGTTAATAGCGTACTTCTTTTTCTTGCTTTCGTGGTATTCTTGCTAGTTACACTAGCCATCCTTACTGCGCTTCGATTGTGTGCGTACTGCTGCAATATTGTTAACGTGAGTCTTGTAAAACCTTCTTTTTACGTTTACTCTCGTGTTAAAAATCTGAATTCTTCTAGAGTTCCTGATCTTCTGGATGTTGCGCAGTGCCTACCATCGTTCTCCTTAAGTCT
+
;==>?CBBCCBBBBBCEDDD@@@CCCCCBCAB?BBCB=CD@C@BBBDCCC@CDCBB=B?DCCC@C@CCCCAABDD@@????2@@=ABBB<@DA@<?@@;>A?>>?CBB?BBBBCBAA;AAC>B>@@;BB@>>;>><<:=A?>>>==?@>A@>>>@7:;><AA=C9>>?AA@@@@<@@@@@3@8;5<;;;:.:A777.799///866:=ABAA/@>>>B=A=>>;@@@>>==7;59;998868AA=???@<@?@???<==:>AB<@??@@<@==7=////@>=
@ATNG8:04576:01587
GATGGTAGGTGCACATGAGTGTATCCAGAAGATCAGGAACTCTAGAAGAATTTCAGATTTTTAACACGAGAAGTAAACGTAAAAAGAAGGTTTTACAAGACTCACGTTAACAATATTGCAGCAGTACCACACAATCGAAGCGCAGTAAGGATGGCTAGTGTAACTAGCAAGAATACCACGAAAGCAAGAAAAAGAAGTAACGCTATTAACTATTAACGTACCTGTCTCTTCCGAAACGAATGAGTAACTGCGTCTCACTCTCGCCTACCATCGTTCTCCTTAAGTCT
+
5=;;79::3999556;;;=>==<<<7::<8:::;894:5::88944.49.59)494<<@@@+@;;;95555.5:::1:?95555$595;9@GD9BBC@CEBBAABBB?A?AB>B@@=BBBBCCBBBB?BBDAA=BBBB@CBBCCE>B??;@8948??@BCCB?BCCCDD?BB@@?>>A????:>>?;78999'9;:;00+/:::7559<??@@;>7=@@@@=@@@AABA>A????8;@@<???>;=6;;=;;???>@B>===?@<896:>?<9728593<1;57757
@ATNG8:04549:01637
GATGGTAGTGTGTCTCTGAGAGTAGTACTCATTCGTTTCGGAAGAGACAGGTACGTTAATAGTTAATAGCGTACTTCTTTTTCTTGCTTTCGTGGTATTCTTGCTAGTTACACTAGCCATCCTTACTGCGCTTCGATTGTGTGCGTACTGCTGCAATATTGTTAACGTGAGTCTTGTAAAACCTTCTTTTTACGTTTACTCTCGTGTTAAAAATCTGAATTCTTCTAGAGTTCCTGATCTTCTGGTATGACTAGTGTACTACTACCATCGTTCTCCTTAAGTCT
+
555<8@>A@@@@@?;;BBABBA@@@CCBCCCC@BBBB<AC?B?CCCCBBB@CCCBC?D@DDCC?C?CCCCBBCCC?>>>>>0>C?CCCC>CC@@<@AA=ACBCDCDBC?CCEBBBCC?DDD?D@DCBCBCBB@CCCC?BBBBBBCCCCDBBBBBC?CBB>BC?C?@@DDCDBCC<@::::-:;@;;;::9*:?>>@;@ABBBBBBBB?BCCC5CBBBC?A?AB@CDDCCB@?@@CCCC@@<@??<?CCBBBBCCCCBBBBBFFCC?BCBBB?:::?C>@@CB@@
@ATNG8:04550:01633
GATGGTAGTATATCGCGTCGCTATCCAGAAGATCAGGAACTCTAGTAGAATTCAGATTTTTAACACGAGAGTAAACGTAAAAAGAAGGTTTTACAAGACTCACGTTAACAATATTGCAGCAGTACGCACACAATCGAAGCGCAGTAAGGATGGCTAGTGTAACTAGCAAGAATACCACGAAAGCAAGAAAAAAGAAGTACGCTATTAACTATTAACGTACCTGTCTCTTCCGAAACGAATGAGTACTACTCTCAGAGACACACTACCATCGTTCTCCTTAAGTCT
+
:<<=:DCBBCBCCCCGCCCCCAAAC?BBC?BBCBBCAI@CBBA@@BDBB>A?AABBCBBC5B@CCCCCEFCCCD>CCCCCCC5BB=B;@@@7@@@=@BBBCCCCB?B?BD?ABC=AABBBCBBBDCCBB@BB@BBBB?BBBBBBBB>C@C999:DCC@@@C@CBCCBB?BC>BBB9><999+9=?;:9::::%0=:@000A=CAA:=:=@@@7;6;@BAB@BCCBBB@:=9:::5;@A=AAABBBBCBBBBBABBCCBBBBBBB??<?@@@@677>;>4:5::99
@ATNG8:04566:01642
GATGGTAGTAGTACACTAGTCTTACCAGAAGATCAGGAACTCTAGAAGAATTCAGATTTTTAACACGAGAGTAAACGTAAAAAGAAGGTTTTAACAAGATCTCACGTTAACAATATTGCAGCAGTACGCACACAATCGAAGCGCAGTAAGGATGGCTAGCGTAACTAGCAAGAATACCACGAAGCAAGAAAAAGAAGTAACGACTATTAACTATTAACGTACCTGTCTCTTCCGAAACGAATGAGTAACACATCGTCGTGTCGTGCTACCATCGTTCTCCTTAAGTCT
+
?;;>9>BCBBB@;<B=>?><9;55505<>7<655:9490//;///:<??<@:@>787777$717?=<===BBCC9?@8////(/6/6)///)/(.723..268967:572652,,,(,,*,,,-..333:67=@<@><>:8766<;;=:==AAA=>=;;;;;=:>;;:;;5;?5:;>1766=6:87155555$25.555.2777:::194:888;A9>;;;:5::?<==B<A:>??7=@@<??>>9:58<<<<<;;9==69;55578=D=D>=>B=B?@;?:=9==@@
@ATNG8:04570:01664
GATGGTAGTATAGAGCTCTACATAGTACTCATTCGTTTCGGAAGAGACAGGTACGTTAATAGTTAATAGCGTACTTCTTTTCTTGCTTTCGTGGTATTCTTGCTAGTTACACTAGCCATCCTTACTGCGCTTCGATTGTGTGCGTACTGCTGCAATATTGTTAACGTGAGTCTTGTAAAACCTTCTTTTTACGTTTACTCTCGTGTTAAAAATCTGAATTCTTCTAGAGTTCCTGATCTTCTGGGCAGACTCTCACACGCCTACCATCGTTCTCCTTAAGTCT
+
A<@A<;?BBBBBABBCB;;6>BBBBBBBC???=?:::-;@:?=BBABBBB?BCCCC?B?BCCC?B?BBBBBBBBB?9889)65+5888-5AAC>??C@CB<;;A?>><@;;;?@?@<@@@<?<?===A==<;?<<<:>@A=>>>;<:BBB:::>6;;?=BB=A<>>@@>??>>:==>BB6@;?;?>CCD/A=///*/:=///=<:><>AAA/A===@<@<>>=@AAC>=>:=<A@@@>><>A@@9?;;:>>;;;@>>>@;36667322,,*,29-2,2,9933
@ATNG8:04573:01677
GATGGTAGCGCATATCAGCGCAGCCCAGAAGATCAGGAACTCTAGAAGAATTCAGATTTTTAACACGAGAGTAAACGTAAAAAGAAGGTTTTACAAGACTCACGTTAACAATATTGCAGCAGTACGCACACAATCGAAGCGCATTAAGGATGGCTAGTGTAACTAGCAAGAATACCACGAAAGCAAGAAAAGAAGTACGCTATTAACTATTACGTACCTGTCTCTTCCGAAACGAATGAGTACTGCGTCTCACTCTCGCCTACCATCGTTCTCCTTAAGTCT
+
C?@@?B;99AB@BCCCCCCCCCCCD>CCC@CDCBBC>B>CBBCDCD@AA>B>BBBBCDDC1D?BBBCCCCCCCE>BB>@@@@0@B>D4;;;6;CDAFCCCCDCBB>A@CC@@@@?BB@@@CCCCBBBBCBBC@CCBB?BCCCCC?B?B?CBB?AAADBBBC?BBBBBB?CC?CCC@AA8:9.7999CDCC5BB?BBBCBACAB>@=@CBB>AABBBB>BBBA?>?7>;?BB>AAA@BBBBBBB?>>AABBBABBAA885699839//.5)..6272><@@;;
@ATNG8:04583:01658
GATAGGCGTGTGAGAGTCTGCCCAGAAGATCAGGAACTCTAGAAGAATTCAGATTTTTAACACGAGAGTAAACGTAAAAAGAAGGTTTTACAAGACTCACGTTAACAATATTGCAGCAGTACGCACACAATCGAAGCGCAGTAAGGATGGCTAGTGTAACTAGCAAGAATACCACGAAAGCAAGAAAAAGAAGTACGCTATTAACTATTAACGTACCTGTCTCTTCCGAAACGAATGAGTACGAGAGTCAGAGCAGAGCTACCATCGTTCTCCTTAAGTCT
+
9;<BB?B?A@DCBBDDCCCDDC>CCCACCCCCB?B?CCCAAAC@BC=C?BCBCBBBC2A?CCCAAAAACCC>CBBBBBB1??8>6;;;5>AC@CAA?AAC>>7>=A@;>>A9>>@>>>=>@CA>>=?>>9>??A7<>>>A@>>:?;?>B>AAAAAA==7=A@?BB>BB>@@>;AA777.97;9>@@@@/;;8;BBBAAAAA<A<AA>>7>=>>=;?:??AA<;;7;:==;7?><:>BBCBB?@@@:;:@???@AAA===A>>9>;;;A;;;<=A<?=??:;
@ATNG8:04534:01690
GATGGTAGCACGAGTCACTCATATCCAGAAGATCAGGAACTCTAGAAGAATTCAGATTTTTAACACGAGAGTAAACGTAAAAAGAAGGTTTTACAAGACTCACGTTAACAATATTGCAGCAGTACGCACACAATCGAAGCGCAGTAAGGATGGCTAGTGTAACTAGCAAGAATACCACGAAAGCAAGAAAAAGAAGTACGCTATTAACTATTAACGTACCTGTCTCTTCCGAAACGAATGAGTACCTCTCAGACGCTCGTCCTACCATCGTTCTCCTTAAGTCT
+
;69=:CBBBBBA;@;=>;;<=666@;@;;7;@AA::2949@@9;9C@CEAE@@@;:8999):=CCBBBCC???B<AABBBCC5BB?B?CGH<BCCBC:::DCBBB7;7;@=@BB>@@CBBCBBCBCCCCCCB?BAAA?@@@@BBAB?B@C;;<;DDCDBCCACBABBB?AB>AAA=AABBC;???>BAGFG2BB?;;;;>;;;@<@<@@AA<@<@;BAC@B@@@CAA>A?BCC=@??<:99BBBBA???CCCAAAB=;;;?;>>?;;;;?B?BCB?B@C@CBBB
@ATNG8:04548:01706
GATGGTAGGTGCACATGAGTGTATCCAGAAGATCAGGAACTCTAGAAGAATTCAGATTTTTAACACGAGAGTAAACGTAAAAAGAAGGTTTTACAAGACTCACGTTAACAATATTGCAGCAGTACGCACACAATCGAAGCGCAGTAAGGATGGCTAGTGTAACTAGCAAGAATACCACGAAAGCAAGAAAAAGAAGTACGCTATTAACTATTAACGTACCTGTCTCTTCCGAAACGAATGAGTACGTGTGCGACGTGTCTCCTACCATCGTTCTCCTTAAGTCT
+
;56=<@@B@CCCCFEGGCBBBBA@@=@AB@AAACBB?B@CCDDCBA?CC?B@BAB99999.:@CDDCBBBEBBB<B@=>=@=0>A=B?BBB;BCEABCBBCBBBA?A?AA?CAA>BCB@BBCCDDCCCBBBB?CBBB@BBBBBBBB>B@CAA>BCBBBCCC@CCBBBB>BB>@@?8<<788*:>>;::999(9A>B>?;BBBBB<?<???A;><>BICB@BCBBBBC<@<@??6@;;6;A@?BCCA?@BAAADCCCCCBBB?BBC?ABBCF@BBB@B?C@C@@A
@ATNG8:04550:01701
GATGGTAGTCTCAGATAGTCTATAGTACTCATTCGTTTCGGAAGAGACAGGTACGTTAATAGTTAATAGCGTACTTCTTTTTCTTGCTTTCGTGGTATTCTTGCTAGTTACACTAGCCATCCTTACTGCGCTTCGATTGTGTGCGTACTGCTGCAATATTGTTAACGTGAGTCTTGTAGAACCTTCTTTTTACGTTTACTCTCGTGTTAAAAATCTGAATTCTTCTAGAGTTCCTGATCTTCTGGGTGTATCAGCGAGTATCTACCATCGTTCTCCTTAAGTCT
+
B@@?8<==BCDDCCAACBCECCDBBBCDCCBB?BBBF99;@C@EECCCBB@BDGCC>A=@@@@?B?BBCB<@>BB<?@AAA0AA?BBDD?@@AB?BBC?BC7;;;AAB>ACDCBBBDACBC?B?CCCCCCCD@BBCC@CCCCCCDCCCBB@@@BB>AAB?AA=?500000/999259?55.5.5.5<<<<+<<;;;3;@B::9::9?9@>@>,>>>@@=@=@@<AACCCAA?A@BBBBAA>A?@A;A<;;DCDCCCHABBBCCBB?BCCBB?BBB@B@DABBBB
@ATNG8:04554:01715
GATGGTAGCGCACACATAGATACAGTACTCATTCGTTTCGGAAGAGACAGGTACGTTAATAGTTAATAGCGTACTTCTTTTTCTTGCTTTCGTGGTATTCTTGCTAGTTACACTAGCCATCCTTACTGCGCTTCGATTGTGTGCGTACTGCTGCAATATTGTTAACGTGAGTCTTGTAAAACCTTCTTTTTACGTTTACTCTCGTGTTAAAAATCTGAATTCTTCTAGAGTTCCTGATCTTCTGGGATGTGTGCGCAGTGCCTACCATCGTTCTCCTTAAGTCT
+
<=>>6>0//<;@@BBCCBCDCCCCCCBBBBBB@BCCC=CC@C@CCCECCC=BBDCC?C?BBBB?B@CCCDBBBCC?99999):B?ABBE=BBBB@BBB?BF?BAACCD@BECCCCCC?BDD?C?CCCCBBAA>ABCD@CBBBCBBBDCCCCBBCC?CBC?CC?D>AACBBBBDCACBBBB6@<?;99999*;??AC=BBCBBBDBCB@BBBB5BBBDJ@C@BDACDCCBCC@D?BBACCC@BBBB:@@?@ACCCCCCAAAF?BCB?CDBBB@BAB?B@B@CBBB
@ATNG8:04558:01684
GATGGTAGCTCACGTATGTCACACGTACTCATTCGTTTCGGAAGAGACAGGTACGTTAATAGTTAATAGCGTACTTCTTTTTCTTGCTTTCGTGGTATTCTTGCTAGTTACACTAGCCATCCTTACTGCGCTTCGATTGTGTGCGTACTGCTGCAATATTGTTAACGTGAGTCTTGTAAAACCTTCTTTTTACGTTTACTCTCGTGTTAAAAATCTGAATTCTTCTAGAGTTCCTGATCTTCCGGAGATCACATGATACTCTACCATCGTTCTCCTTAAGTCT
+
966>:@CCBCCCBBBD;9<CHCDBCBCCCC@@>@CDE=BB=B?CCBAACA?AA@@@>A>ABCC?A=BCCBBBDDB@BBBBB3BC?B>@C9=??B>C@B?BB;==>CCC<AAAA>?>A:>>A7=9>A??====;AAAC8<<A===>>AABAA>?=?<@@?=AA<A;@@@@@??@A<??AAA5A=A<>:999,7;777),,,,,,999<8<<<<.9AAAA:A<>>;>@??====C<@@@@@B<B=A=>??BA@@>>=AAA====6616==;;6;AA;><><??@@
@ATNG8:04559:01708
GATGGTTGTATCTGCACACTCTGTCCAGAAGATCAGGAACTCTAGAAAGAATTCATGATTTTTAACACGAGAGTAAAACGTTAAAAAGAAGGTTTTACAAGACTCACGTTAACAATATTGCAGCAGTACGCACACAATCGAAGCGCAGTAAGGATGGCTAGTGTAACTAGCAAGAATAACCACGAAAGCAAGAAAAAGAAGTACGCTATTAACTATTAACTTACCTGTCTCTTCCGAAACGAATGAGTACTACTCTCAGAGACACACTACCATCGTTCTCCTTAAGTCT
+
:;9@<>8A>@@@@666=>BBCB?;;599:;=9=@@?<??>@<00///(/:5837/////889+95::::8333////&///)/;;;+88:?;A<@.===9;?:990/00*/3995??C8<ABBCBBBCCEBBBBBB>BA@@<@AAABBBA>B>A;;8;AACCCBB>AACBAB=993993:;A<999,7;73/////'/82/..5779;@:?<????=C=??<;;5:?;;;>=8==???9?AB=;;;:;;;AAAA>==@=;;;>>????@@7;;A@?8=;;3:/805=;;
@ATNG8:04569:01692
GATGGTAGTAGTACACTAGTCATACCAGAAGATCAGGAACTCTAGAAGAATTCAGATTTTTAACACGAGAGTAAACGTAAAAAGAAGGTTTTACAAGACTCACGTTAACAATATTGCAGCAGTACGCACACAATCGAAGCGCAGTAAGGATGGCTAGTGTAACTAGCAAGAATACCACGAAAAGCAAGAAAAAAGAAGTACGCTATTAACTATTAACGTACCTGTCTCTTCCGAAACGAATGAGTACTGTATCTATGTGTGCTCTACCATCGTTCTCCTTAAGTCT
+
@<AB@BBDCCDBDDCBCCBCCECCC?DBD@BBCCCB=A=ABBACBC@BC@C@CDBAACCC3C?BBBABCCB???8??@BCCC5CD@C@CDE;DBC@BAABCCCCB?C@CC@CAB>ABBBC@ABCBBCCBBBB@ECBB?CBB@BC>><@@BBB?BDBBCAAD?CDCB@?:99299:;@@=>>?5>==;>=>=>=&;;79///<;?>?6;5:A??<?=??BBC@BBAABAA=A=AAA9A::8:AABBBBABBBBCBBBBBBDB@@A;;;:>==>@<???<A4:7;>>>
@ATNG8:04571:01710
GATGGTAGTAGTACACTAGTCATACCAGAAGATCAGGAACTCTAGAAGAATTCAGGTTTTTAATCACGAGAGTAAACGTAAAAAGAAGGTTTTACAAGACTCACGTTAACTATATTGCAGCAGTACGCACACAATCGAAGCGCAGTAAGGATGGCTAGTGTAACTAGCAAGAATACCACGAAAGCAAGAAAAAGAAGTACGCTATTAACTATTAACGTACCTGTCTCTTCCGAAACGAATGAGTACATAGATATACGTATAGCTACCATCGTTCTCCTTAAGTCT
+
8:9@;;:?@@BCDDB??A@BB<;99.549.5:;;9?9?29;@994:5::7<8:>>:;;;;'973445;;;>?>CC=CBABAAA2@C?A;@@@9ABDABCFDCCC@@>@ACCCDCC?CBCBBBBCBB>>>B@??<==993:@@>@A=<8@>BAA>ABCB>>?A=>>>A;:7;@<=>=;==777-8<<:99888(8<7=;;;A@@@@;@<@@@A<@;>=BBB@BCBBBCB?A?CDD>AAA?BBBBBBABABB@@@BBBB?A>@@AAAA=A?<=A@D@@=@;<6<::;
@ATNG8:04551:01754
GATTAGTGGGTGTCTCTGAGAGTAGTACTCATTCGTTTCGGAAGAGACAGGTACGTTAATAGTTAATAGCGTACTTCTTTTTCTTGCTTTCGTGGTATTCTTGCTAGTTACACTAGCCATCCTTACTGCGCTTCGACTGTGTGCGTACTGCTGCAATATTGTTAACGTGAGTCTTGTAAAACCTTCTTTTTACGTTTACTCTCGTGTTAAAAATCTGAATTCTTCTAGAGTTCCTGATCTTCTGGGTGTTCAGCGAGTATCTACCATCGTTCTCCTTAAGTCT
+
59:7<9000)//--8--/://5>=ABA?<@99.3954/5<9>:>>?==<>7::696.69=<<=26./;70///-60-////$//)/99;/;:;:499949949::54516<<<>?55.594.49<<78.---022,////:9;<<<;;;=44599.944.4<79166//////;)55555&5.5.59;;;(;9555)5595555555.4444$4996838(--(--57788)/)//9///18355)59<8>?>6559999955:.55;:<9::;8<7:7<<65
@ATNG8:04560:01778
GATGGTAGGCGACATACATACGCGCCAGAAGATCAGGAAACTCTAGAAGAATTCAGATTTTTAACACGAGAGTAAACGTAAAAAGAAGGTTTTACAAGACTCACGTTAACAATATTGCAGCAGTACGCACACAATCGAAGCGCAGTAAGGATGGCTAGTGTAACTAGCAAGAATACCACGAAAGCAAGAAAAAGAAGTACGCTATTAACTATTAACGTACCTGTCTCTTCCGAAACGAATGAGTACGATGAGAGAGCTCTCTCTAATCGTTCTCCTTAAGTCT
+
>===@CDD@CAA<966;==BCCCBB=AAC??@>???299)4;;::43-33-3587555<<<*<5;;;A;;B=>BC5==;;;;;(9>9>2555&5<;7;;;=<<::?;?<@?589A>ACCCBCCBCCCCAAABB>A;;;=AABAAAAA=B9B00+0<000ACC?BBB999?BB?ABB?BBBAA;A??<?ACCC2BB>??DCCFBAA:>:====1818A@@@ADCBBB@@<???@A<?@=;???AAABBABBBAA@@@@977A>>>><AAAA<<88089<:;///
@ATNG8:04566:01761
GATGGTAGCTCACGTACGTCACACTTACTCATTCGTTTCGGAAGAGACAGGTACGTTAATAGTTAATAGCGTACTTCTTTTTCTTGCTTTCGTGGTATTCTTGCTAGTTACACTAGCCATCCTTACTGCGCTTCGATTGTGTGCGTACTGCTGCAATATTGTTAACGTGAGTCTTGTAAAACCTTCTTTTTACGTTTACTCTCGTGTTAAAAATCTGAATTCTTCTAGAGTTCCTGATCTTCTGGAGATATCATCAGCGAGCTACCATCGTTCTCCTTAAGTCT
+
@C;;:;BCC@;AFCFFAAAEFCBBB@CCCCCC@CECC>BB?B@DCBBCCC?CCABB?B>BABB?B=??BBBCAA?<?AAAC1?@>BBCB<CBB@=@AC?CC:==@CCC?AAAAA@@@:>>>9>9>?AA==;A:????7;;>>>>=>??AAA888?:;=9;AA;A;A=?>??B@@<@@@BB6B<><>@A??.?@777(//6///><;>:?DEE/A;:;=9=:?@<>>>@9996<166@;==-//>9==;;>?@@A@@@@@@?<=;;5:;;7616@@16166:;66
@ATNG8:04567:01756
GATGGTAGTATATCGCGTCGCTATCCAGAAGATCAGGAACTCTAGAAGAATTCAGATTTTTAACACGAGAGTAAACGTAAAAAGAAGGTTTTACAAGACTCACGTTAACAATATTGCAGCAGTACGCACACAATCGAAGCGCAGTAAGGATGGCTAGTGTAACTAGCAAGAATACCACGAAAGCAAGAAAAAAGAAGTACGCTATTAACTATTAACGTACCTGTCTCTTCCGAAACGAATGAGTACACACTCTCATATGACACTACCATCGTTCTCCTTAAGTCT
+
5===<@@CDCC;;6@@@@@GCBBBDACCC@BCCAAAAC@BBB@@@B=BD?A?::9@?EED1B>AABABBCBAAA=:9;ABAB1BB>B=@A@7@BB?CBAABCCBC@C@CE@BBB?BBBBCCCCCCCCCCCCC@BBA@=AAAAABCC@D@CAB@BCAAACCC?AAACBB?BB?BBB?BB@@@8;<<;99::::%:>:>888BCC@@;@;@ACE:>:>>BBC@CA@@B:8299===6>?@;?ABDKDDBCCCCCCBBA??BBCCBBBC?BBBBB?B@?=?<@<@999
@ATNG8:04569:01765
GATGGTAGCGCAGCACATAGATACAGTACTCATTCGTTTCGGAAGAGACAGGTACGTTAATAGTTAATAGCGTACTTCTTTTCTTGCTTTCGTGGTATTCTTGCTAGTTACACTAGCCATCCTTACTGCGCTTCGATTGTGTGCGTACTGCTGCAATATTGTTAACGTGAGTCTTGTAAAACCTTCTTTTACATTTACTCTCGTGTTAAAAATCTGAATTCTTCTAGAGTTCCTGATCTTCTGGCTCTCGTAGACAGATACTACCATCGTTCTCCTTAAGTCT
+
=99@655::9@///999<BCCCCCCBB=====<7<:6646?:@;?BBCBBB9<<==>9A8===?;@:>ACBBBA>?;8877-39-33;:1455<8<=B?BE@CBBBDE?CCCCBBBC@CBB@C@CEBBACBC?BBBA=B:<;B@A@C@AADCCCE@CAA>@B@C?CBBCCCDBB=A;;;;.;>B=;;;;.9???B>BBEEDBBBA@9>@>@0@ABBC@C?BB?CCCCBBB?C?CBBCCC@BBCABBA@;;;@BBBA@;;;;;?@<@@??A>AAA=?=>?CAAA
@ATNG8:04576:01771
GATGGTAGTCGCTGATGATATCTCCAGAAGATCAGGAACTCTAGAAGAATTCAGATTTTTAACACGAGAGTAAACGTTAAAGAAGGTTTTACAAGACTCACGTTAACAATATTGCAGCAGTACGCACACAATCGAAGCGCAGTAAGGATGGCTAGTGTAACTAGCAAGAATACCACGAAAGCAAGAAAAAGAAGTACGCTATTAACTATTAACGTACCTGTCTCTTCCGAAACGAATGAGTACAGAGAGTACGATATGTCTAATCGTTCTCCTTAAGTCT
+
=9:<5::>:@@<A;;;@@@ACCAB9<A@@BIEC@@=@9;;ABBBB?BB>A=A???AABA2@<???@@AA>>=C;??A<@@;@B>B5;;;&9A@;ACBCB@@>A;@<@@<@AA?BBBBGGBBBGBBBEAAA@BCBC9;;?::9@@:@<A<;5:=>@@BBC?CAA???>@@5::@@CCCCC;?>;5<<<??.7<79///98@@B=B=BAAA=A7;;CBE@ECDAAAD@C?AAA9@??<?ABBFECCBBBBA@AC:99?BB=>>A=A=A@@CDB8;7;8=:::
@ATNG8:04535:01790
GATGGTAGCGCACACATAATACAGTACTCATTCGTTTCGGAAGAGACAGGTACGTTAATAGTTAATAGCGTACTTCTTTTTCTTGCTTTCGTGGTATTCTTGCTAGTTACACTAGCCATCCTTACTGCGCTTCGATTGTGTGCGTACTGCTGCAATATTGTTAACGTGAGTCTTGTAAAACCTTCTTTTTACGTTTACTCCCGTGTTAAAAATCTGAATTCTTCTAGAGTTCCTGATCTTCTGGGATGTGTGCGCAGTGCCTACCATCGTTCTCCTTAAGTCT
+
89>@7>0//::@@A;:;B@CCCCCDCB@A00,0>>;8?C?B>BB@@AMIABCB;;595>>??@DACBAABB>;;7;<CCC1?@=?><B2966616AA6;;269@@BC@CCDCCBCE?@@B?B?BBAAABCD>ABDC:<;CBBBCCLBBBB;;;@>@@A?BA6:5::BBBCC;;79>@@B4B6;6;AAAB0BBCDC=B;;;D;::9=29999$9@CCC@B@BB?A;9:A@@=B?AAACBB>B000,0000>@@A@A?????;@>@;??ABB@CCC@C@C?AAAA
@ATNG8:04538:01797
GATGGTAGTCTCTAGATAGTCTATAGTACTCATTCGTTCGAAGAGACAGGTACGTTAATAGTTAATAGCGTACTTCTTTTTCTTGCTTTCTGTGGTATTCTTGCTAGTTACACTAGCCATCCTTACTGCGCTTCGATTGTGTGCGTACTGCTGCAATATTGTTAATCGTTGAGTCTTGTAAAACCTTCTTTTACGTTTACTCTCGTGTTAAAATCTGAATTCTTCTAGAGTTCCTGATCTTCTGGGTCTCTCTCCACGCACTACCATCGTTCTCCTTAAGTCT
+
965<0454/99///7999>655::556<<<:44.45549::6;<<<<<=///;:925(///-(-(--8--//77)//777'7;8:78;3////939/3-33,3339;=166;95555.5::.506>>=>@>>8<<<<49;;;9=:666-------(--/3:<.4.4444.4888861///;;&/)/2/555&44444)4:;9;;;;;<9>==0<5555.67<>9>;;@;>>9B:C?=B@<::944)5559=>@@=@9:;B?>54./////277729.4.4444
@ATNG8:04541:01786
GATGGTAGGCGACATACATACGCGCCAGAAGATCAGGAACTCTAGAAGAATTCAGATTTTTAACACGAGAGTAAACGTAAAAAGAAGGTTTTACAAGACTCACGTTAACAATATTGCAGCAGTACGCACACAATCGAAGCGCAGTAAGGATGGCTAGTGTAACTAGCAAGAATACCACGAAAGCAAGAAAAAAGAAGTACGCTATTAACTATTAACGTACCTGTCTCTTCCGAAACGAATGAGTACTATGTAGAGCTCTATACTACCATCGTTCTCCTTAAGTCT
+
?;=@=>:A?A;;:?;;;>;@;;;?@?@CCA:;;BBB5;7;?@<<>C>??<>>=A=BCEED2C?CDEGFCEDBBD=CCCCCCC5CC?C;AAA8@CC?AA@BCCC@@=@@CC@BBB>AAAABBCCCCCCCCAAA@DCCC>AABABAAB?B=C:::;BDDCCBA?CCCBBB@AA=AA@8<<899+9>>;::::::%0>;=000@=AAD;@=@AAB8;7;ACCC@CDBA@@@;??AAA;A::8:BBBBBCBBBCCBBABBBB>::?@@@@<@DB>><>>>9>8<8>>=;
@ATNG8:04552:01800
GATGGTAGAGAGACTGTAGCGCACCCAGAAGATCAGGAACTCTAGAAGAATTCAGATTTTTAACACGAGAGTAAACGTAAAAAGAAGGTTTTACAAGACTCACGTTACAATATTGCAGCAGTACGCACACAATCGAAGCGCAGTAAGGATGGCTAGTGTAACTAGCAAGAATACCACGAAAGCAAGAAAAAGAAGTACGCTATTAACTATTAACGTACCTGTCTCTTCCGAAACGAATGAGTACGTGTGCGACGTGTCTCCTATCGTTCTCCTTAAGTCT
+
AAAC@CDECCCCBBCCCDDDDBCCC=BBB=CCCCBB?B@BBCCCBB?BC>B>BBB?@???2@?BBBCCCCBBB@8>>9;;;;*;A@D<AAA9AECACCBBDBBBB>ABB?CBC@CBAABBCCCCDCCBBBC@AAAC>@@AA@AAB>C@CCC?CCCCCBBB@@@@A@@?CC@BBB>@A@A@;@>>;98888(/<79///==CFD<A:??@D<@<@ACAA?ACA@@AC>A>BBE=BBB@AAABBBDBAAAAA???BB>>>::79>@A==:=?A6;6:<A888
@ATNG8:04553:01792
GATGGTAGCACACGAGATCTCATCGTACTCATTCGTTTCGGAAGAGACAGGTACGTTAATAGTTAATAGCGTACTTCTTTTTCTTGCTTTCGTGGTATTCTTGCTAGTTACACTAGCCATCCTTACTGCGCTTCGATTGTGTGCGTACTGCTGCAATATTGTTAACGTGAGTCTTGTAAAACCTTCTTTTTACGTTTACTCTCGTGTTAAAATCTGAATTCTTCTAGAGTTCCTGATCTTCTGGTGTCGTCTATCATGTACTACCATCGTTCTCCTTAAGTCT
+
B?@@<@?;BCCCBB:;9@CBBBBBCBAAACBB?BBBJ>CC@C@BBBBCCC@A@ACD?B?BBBB>B>BABBBBBBA;89:9:$9=3>?@B=BCCD@BBB?@B:>>BBDC?BAB>>CAA<>>?;?:=<>?<<;><>A?A<A@@@<<=AAAAAA<>>A<:;;<@@=A<@@@@@@@@@:>>@DD;D;?:=8;;9+77676*,,,,,,26/81888)5;9;><@;??<@AA>>=>=A7;;>>=?;<<<=>>>>>>;::AAA@??AA???<?>>>A=@A@<><><A==>
@ATNG8:04555:01811
GATGGTAGGCACTGCGCACACATCCCAGAAGATCAGGAACTCTAGAAGAATTCAGATTTTTAACACGAGAGTAAACGTAAAAAGAAGGTTTTACAAGACTCACGTTAACAATATTGCAGCAGTACGCACACAATCGAAGCGCAGTAAGGATGGCTAGTGTAACTAGCAAGAATACCACGAAAGCAAGAAAAAGAAGTACGCTATTAACTATTAACGTACCTGTCTCTTCCGAAACGAATGAGTACGTGTGACGTACGTGAGCTACCATCGTTCTCCTTAAGTCT
+
BBGF@CCC@CBBBBBDCCCCDB;;;29BB?BCCEAA?A@BBCBBBD@CC?A?CCA88777)9<AACBBBCF??;3<?9;;;;$9@<@9??@4?BB@CCDCDCCAA>@ACD@CAA>ABBBCCCCCCCCCCBAA?ADBB?BBBBBBAB>C?CBB?CCBDCCCC?CBBBBB@CD?AAA?BBBCE===<7=====.=>;=888@@BCB<@;???B<A<@@BAA>ACAAACB@C?BBC>BBB?BBCCCBBBBBDABBCCCBBBBBBBCCF?B???D;;;?9=8<8>>>>
@ATNG8:04562:01793
GATGGTAGTGTCATATGAGAGTGTGTACTCATTCGTTTCGGAAGAGACAGGTACGTTAATAGTTAATAGCGTAACTTCTTTTTCTTTGCTTTCGTGGTATTCTTGCTAGTTACACTAGCCATCCTTACTGCGCTTCGATTGTGTGCGTACTGCTGCAATATTGTTAACGTGAGTCTTGTAAAACCTTCTTTTTACGTTTACTCTCGTGTTAAAAATCTGAATTCTTCTAGAGTTCCTGATCTTCTGGGATGTGTGCGCAGTGCCTACCATCGTTCTCCTTAAGTCT
+
ACCC@CC;;;@;;@CCCCDCBCBBBCAAAA;;5<;;:49B=B?@AAB?A>99:6>>;B>ABBC0;49:4:>44.4<344444$444(49:<4<<<<7<;;5;>466<<BB?CCCCCCGEGCBB@C@BBBBBBAA=<;;B?CAABDBBBDCCBCCCDD@;;;@DC@C?BBCA@ACDC@BDDBD7A=A=;;;;;*;;CCG=C;;;@@A??>9>>>>,?@@@E?B>BC@BBB;;;A=A?BBBBBC@BBDD>C;;;ACCCCBBBBBJABBB@CCECC?BBB=A?A@CBBB
@ATNG8:04562:01808
GATGGTAGACACGTGTGCTCTCTCGTACTCATTCGTTTCGGAAGAGACAGGTACGTTAATAGTTAATAGCGTACTTCTTTTTCTTGCTTTCGTGGTATTTCTTGCTTAGTTACACTAGCCATCCTTACTGCGCTTCGATTGTGTGCGTACTGCTGCAATATTGTTAACGTGAGTCTTGTAAAACCTTCTTTTTACGTTTACTCTCGTGTTAAAAATCTTGAATTCTTCTAGAGTTCCTGATCTTCTGGCCCTCGTAGACAGATACTACCATCGTTCTCCTTAAGTCT
+
<BBC?BBBBBB996<;9999554995545@?@;@@BC>BB?A@BBA@@>>-0/:::6;8=;?>:><??>?AA?8;488889)7748222'299;,3377.37,373,27838==>;<;>;686:?;>A>;;:;;;AD??<???@B?>???AA@@;;80657:===>;>AACAAAAA:>>AAA5@<@8<<=>=/>?@@>358;;=@@?@@;=<;;+;//,/=9=9@@=AAA;;;>=B<?>AAAC7;;?<?D;?;;;;B???@AA????@<>>>>B:>>><>=A=BA@@
@ATNG8:04563:01822
GATGGTAGGAGACACGTCCACACGACTCATTCGTTTCGGAAGAGACAGGTACGTTAATAGTTAATAGCGTACTTCTTTTTCTTGCTTTCGTGGTATTCTTGCTAGTTACACTAGCCATCCTTACTGCGCTTCGATTGTGTGCGTACTGCTGCATTATTGTTAACGTGAGTCTTGTAAAACCTTCTTTTTACGTTTACTCTCGTGTTAAAATCTGAATTCTTCTAGAGTTCCTGATCTTCTGGGTGCGCTACAGTCTCCTACCATCGTTCTCCTTAAGTCT
+
@@AB>A=CADCBBBBB@G@GCABBDCCCCC?BAAA=AC@C@CCCBBBC?BBBCC?C=AACC@A?ABBBBBBB@??@@@@2?><??@A<BBBB?BCC>@@587@@BB@AAABBB<94<<<8>;><@??;;>:=>>>5<<<<99:>@BEDD:;;>@;>?<?@<A<??A@?@@@?:;;;>>2>;>:=9999,66229),,,,,,7:68/665'299:=5A3<<5>@@?===<@:>====B8;;AA:===@?=<==777==9==C<BC>>?;>AB<>;>=BBB@
@ATNG8:04580:01829
GATGGTAGCTATACGTATATCTATGTACTCATTCGTTTCGGAAGAGACAGGTACGTTAATAGTTAATAGCGTACTTCTTTTTCTTGCTTTCGTGGTATTCTTGCTAGTTACACTAGCCATCCTTACTGCGCTTCGATTGTGTGCGTACTGCTGCAATATTGTTAACGTGAGTCTTGTAAAACCTTCTTTTTACGTTTACTCTCGTGTTAAAATCTGAATTCTTCTAGAGTTCCTGATCTTCTGGACAGAGTGTGCAGATACTACCATCGTTCTCCTTAAGTCT
+
BCCD>BBCBC>CC;;6?==ACDCBBCA@AB;;9;CAA<@@=@?BBBBBBD@DCCBA?B@DBB@>@<:9:BBBCBB?ACDDD2AA?BBBB=>CBB>@AB?BB@BBBBBB?BCA>=>AA<@>@:=;;>=;8::?;?AAA:>;>>>>A?@??@@?@?@7:;;;>><>=BA@;;;@@B=A@AAA6A<A8<<CDD/??;;=49/////;:;@1888)6<;;><?<@A<>>>?>>>=A<@@>999///=7==;??;:;>>@@@@@>>=AA=;;;AA<@@@<A<><>@>>
@ATNG8:04545:01838
GATGGTAGGCGTGTGAGAGTCTGCCCAGAAGATCAGGAACTCTAGAAGAATTCAGATTTTTAACACGAGAGTAAACGTAAAAGAAGGTTTTACAAGACTCACGTTAACAATATTGCAGCAGTACGCACACAATCGAAGCGCAGTAAGGATGGCTAGTGTAACTAGCAAGAATACCACGAAAGCAAGAAAAAGAAGTACGCTATTAACTATTAACGTACCTGTCTCTTCCGAAACGAATGAGTACAGAGAGTACGATATGTCTACCATCGTTCTCCTTAAGTCT
+
A<AB@BBC@CCBCCCCCCC:;;AA@4ABB@CB@@@B?B?BABBBBC@BB?B@AA?88888)9>AAA@@?BF???5=@9999+7?:?8==?+73;6:77=@@@AA<@;@A=A@A7=>>>>A?>>AAAAAA>>:?AAA5:;>C>>;;7;;A??:?==>A>>>9>?AAA?<>>;AAA;<==>>09973/////(//)/<==EDBBC;?<>>>@;A;>>555;A==>>>>=A;?>C7ABC?A=<>778>>A>>>@@@@??AAAAA??@=??>@>9;;>=B<@:@==:
@ATNG8:04549:01833
GATGGTAGTACATGATAGACGACACCAGAAGATCAGGAACTCTAGAAGAATTCAGATTTTTAACACGAGAGTAAACGTAAAAAGAAGGTTTTACAAGACTCACGTTAACAATATTGCAGCAGTACGCACACAATCGAAGCGCAGTAAGGATGGCTAGTGTAACTAGCAAGAATACCACGAAAGCAAGAAAAAGAAGTACGCTATTAACTATTAACGTACCTGTCTCTTCCGAAACGAATGAGTACTGCGTCTCACTCTCGCCTACCATCGTTCTCCTTAAGTCT
+
DECC?BBBBC>B;96@??@C:9:AA>ACHBCEDAAA>B@CDCBBBB?CD?C?BBCCCDDC5C@CCCCCCBBBCJ>BB;;;;;*;C>D>DDD<CDGAFCCCCBAAA?B@BD@AAA>@AACBBBBCBBBDBBAA<@AAB?CBBBBB@@=B>BBCACCCCC@BA@BBBCAB?AA=A9949???C<99:?CCBCB3BB?B::9BC@@A3838>@@3858ABAAABB@AAAA=@=@CB<B;;6:@@AABBBCBBCCEDCCBC@@AD@CEC@C:::B?AAB?B?C?BBBB
@ATNG8:04577:01872
GATGGTAGCAGACGTGACAGAGCGCCAGAAGATCAGGAACTCTAGAAGAATTCAGATTTTTAACACGAGAGTAAACGTAAAAAGAAGGTTTTACAAGACTCACGTTAACAATATTGCAGCAGTACGCACTCAATCGAAGCGCAGTAAGGATGGCTAGTGTAACTAGCAAGAATACCACGAAAGCAAGAAAAAGAAGTACGCTATTAACTATTAACGTACCTGTCTCTTCCGAAACGAATGAGTACGATGAGAGAGCTCTCTCTACCATCGTTCTCCTTAAGTCT
+
CCCC?BCCCCBBCCABBGBBBCCCC?CCB?BEEEBB@A>BABBBBC?CC?B>BBBBBBBB3B@CBBBBBBBBBA9>;9::::*;B>C5;;;*:EDACCBCDCBBA?C@DC?AAC?AACBBBBBCBBCBBB?@=@BCC@CBBBBBBB?C@C??>@CBBCBBB?BBBCBB@AA<@AA;@@@@@8@??<;@EDD/@@<?787A@AAB:>:=>@@1768ACGE@CBA@@:929<999/9::69BBBFDBBDBBBCABBAAA???@@===<AAA@B?B>A<A:>:>@=<
@ATNG8:04581:01858
GATGGTAGCGAGCGAGTGTGTATACCAGAAGATCAGGAACTCTAGAAGAATTCAGATTTTTAACACGAGAGTTAACGTAAAAGAAGGTTTTACAAGACTCACGTTAACAATATTGCAGCAGTACGCACACAATCGAAGCGCAGTAAGGATGGCTAGTGTAACTAGCAAGAATACCACGAAAGCAAGAAAAAGAAGTACGCTATTAACTATTAACGTACCTGTCTCTTCCGAAACGAATGAGTACCTCTCAGACGCTCGTCCTACCATCGTTCTCCTTAAGTCT
+
@B@A=ABCCCF9:;CBCCCCCCCCC?BCF?CBAA@?<@=@?CCDB@=AC>B>A?B99999*;>CCFIJDBBC@E?D@9999*;B>B5;<<'9@A9CBBBBBEDD?A?AD?BAA>BCBBCABBCCBCDCCCB@CCCC?CBBBCCAA>B@DBB?BDDDCAAA@BBBABB?BB>BBA;??===7?@A>ACCCC3CC?C>>>BBADD585:AAA6:299@@B>BCBB@AA<@<@CD=CBB?BBBAABB?BBBCCBCBB@?ABCC?>A?<ABB@B?B@@<@?A=B???
@ATNG8:04583:01863
GATGGTAGAGTATCATGTGTATCTCCAGAAGATCAGGAACTCTAGAAGAATTCAGATTTTTAACACGAGAGTAAACGTAAAAAGAAGGTTTTACAAGACTCACGTTAACAATATTGCAGCAGTACGCACACAATCGAAGCGCAGTAAGGATGGCTAGTGTAACTAGCAAGAATACCACGAAAGCAAGAAAAAGAAGTACGCTATTAACTATTAACGTACCTGTCTCTTCCGAAACGAATGAGTACACACTCTCATATGACACTACCATCGTTCTCCTTAAGTCT
+
@;?=?CCBCCCCCCDABBCCECCBB@BBB?BBBBA@>@?BBCCCCC?BB@DACDC>????1?@CDCCCCCCBBA8>B::9:9*;A>C<A@@;ADEABABCCABAA?B?AB>BAA>BBC@BBCCBCBCCBBBC?CCBB?BBBBAABB=B<BA@?ACEDCCBA>AAABAA>BB>BBB577@@@9>=<988999.9A:?888@AAAA:>:>C@@:>:=>CCC@CBBB@@?;@?BCC>CBB?BBCCCAAACCAAABABBAABCCCCCCB?AAABD?BBC@B>B>B?>>
@ATNG8:04536:01899
GATGTAGAGAGACTGTAGCGCACCCAGAAGATCAGGAACTCTAGAATAATTCAGATTTTTAACACGAGAGTAAACGTAAAAAGAAGGTTTTACAAGACTCACGTTAACAATATTGCAGCAGTACGCACACAATCGAAGCGCAGTAAGGATGGCTAGTGTAACTAGCAAGAATACCACGAAAGCAAGAAAAAGAAGTACGCTATTAACTATTAACGTACCTGTCTCTTCCGAAACGAATGAGTACTATGTAGAGCTCTATACTAATCGTTCTCCTTAAGTCT
+
BABB@=??>;>@<;;;>C@AABBC<@;;8=B@BAB?C?BBBBBBB>B?;@>>>?BBDCC3C?CCBBBBBBBBC=@@99:::.:C>C4;;;6<FEACCCBDDDCB?B@BCABBB<@@BBCBBBCCCCD@BBD?BBBC?BBBBBCBB=B?B??=@EBBACCB?BAABBB@BB?@@?;@@>??8?@@<ABBBB3AB<A877>>>ED=D;@@@@<@<@@BCC@CC@?>??9<9?>=9>::6:A@AAA@AAABBABACA<<<9:888=39:<@;988=B<B?BAAA
@ATNG8:04547:01891
GATGGTAGCTCTGCTCTGACTCTCGTACTCATTCGTTTCGGAAGAGACAGGTACGTTAATAGTTAATAGCGTACTTCTTTTTCTTGCTTTCGTGGTATTCTTGCTAGTTACACTAGCCATCCTTACTGCGCTTCGATTGTGTGCGTACTGCTGCAATATTGTTAACGTGAGTCTTGTAAAACCTTCTTTTTACGTTTACTCTCGTGTTAAAAATCTGAATTCTTCTAGAGTTCCTGATCTTCTGGGTCTACGCTCGTCGCGCTACCATCGTTCTCCTTAAGTCT
+
;;;>:>?CA<<=@@959:56>>>@BAAB@@?:5<999/9A?C@DDCBCCI@CBBB@;@=@DDD>B?ACCDDDCCC?;;;::.:C=@9;;7<@@A?BBCADC@;;;CCD@CCDDCCCC@BBC@C?BBBBAAAL@BCCD@FCCCB@A@B@@@BBCBB@CCCABB>B>BBEDHEGBA7;;AAA3A5;5<<<<<*;ABBC=CCG;<;BA@@4;;;;*;@?;;6;?BC@BBBECA@?@@CBBBCD>@:<;7;;BBCBCEBBBCBC;;:?@;@@@?A=A@@=@AC@CCBC
@ATNG8:04550:01909
GATGGTAGCTCACGTACGTCACACGTACTCATTCGTTTCGGAAGAGACAGGTACGTTAATAGTTAATAGCGTACTTCTTTTTCTTGCTTTCGTGGTATTCTTGCTAGTTACACTAGCCATCCTTACTGCGCTTCGATTGTGTGCGTACTGCTGCAATATTGTTAACGTGAGTCTTGTAAAACCTTCTTTTTACGTTTACTCTCGTGTTAAAATCTGAATTCTTCTAGAGTTCCTGATCTTCTGGGTCTCTCTCTCACGCACTACCATCGTTCTCCTTAAGTCT
+
9:JL@CBCCCCBCCCCBBBCBBBBCCCGCCBA=ABBB>BC?C@ABBCCCC?BB?@??A?CAAA>C?CBBBBABBC?BAAAA3AA?BBBB=?BBB=??C@CC;>>?CCD?AAA??>@@:@=A;A;===A;;;A;AC>>7;;>>>>>>@@??A<>>>9<>;=AA;A;A>>@>A??@;=>>AA5A<A:>;>>>,;9696*,,,,,,797:0888)299693;6AA;A???==>:==@@???@49:>>7>AA@@@@@@@@@@@@>=<>:<<<::6:>?<A;><>>==
@ATNG8:04566:01904
GATGGTAGCGCACACATAGATACAGTACTCATTCGTTTCGGAAGAGACAGGTACGTTAATAGTTAATAGCGTACTTCTTTTTCTTGCTTTCGTGGTTATTCTTGCTAGTTACACTAGCCATCCTTACTGCGCTTCGATTGTGTGCGTACTGCTGCAATATTGTTAACGTGAGTCTTGTAAACCTTCTTTTTACGTTTACTCTCGTGTTAAAAATCTGAATTCTTCTAGAGTTCCTGATCTTCTGGGTGTATCAGCGAGTATCTACCATCGTTCTCCTTAAGTCT
+
=:;:9==555;;9<66665==94454<::>AB<ABBD;@A9;9<EGEGCC@CBBBB?C@AACD>B?BBAABB@@@?CCDDD1@@>??CC;@?AC6;6:A=@A6:9;;:<8<<@@995:75568B:>CCCCBBB=@B??<ACCCCCBDDDDCA@@BC?BCC?AB7;8;@BD@@@BA5;;;;099==9:;::(:B;;;/;;AABB;;;A4:999'9999@=@>BB=ABBBBBB>B?ADCCBA?@@@B=AABCCB@ABAAAC;;:@CA=>@999499C<?:?:?999
@ATNG8:04583:01891
GATGGTAGCACGAGTCACTCATATCCAGAAGATCAGGAACTCTAGAAGAATTCAGATTTTTAACACGAGAGTAAACGTAAAAGAAGGTTTACATGACTCACGTTAACAATATTGCAGCAGTACGCACACAATCGAAGCGCAGTAAGGATGGCTAGTGTAACTAGCAAGAATACCACGAAAGCAAGAAAAGAAGTACGCTATTAACTATTAACGTACCTGTCTCTTCCGAAACGAATGAGTACAGAGAGTACGATATGTCTACCATCGTTCTCCTTAAGTCT
+
::7==@;A@@ABBCCCCCCD@A@BB=@@@<A<=>00*0)/;9;;>C8>?6;5;A:99999'88<>?@@A@@99:,:9;944&4;.5.55)5<<9;@@A@@@00+0+00*07?9@@@@CBCECC@@ADD@?<??>?9?@@A@AAC3:5:994:BCAABBB@BCBBAA?@A=ABC=A:///)///)/=<=2;:6=>===AA??;?=@@@A<A<>@@@A=@DBCAAB>@<99939@@?BAABBCBBBBCDBBBCAAA@@BBB>>@;@@@??:===;A:>:=788
@ATNG8:04583:01896
GATGGTAGCACGAGTCACTCATATCCAGAAGATCAGGAACTCTAGAAGAATTCAGATTTTTAACACGAGAGTAAACGTAAAAAGAAGGTTTTACAAGACTCACGTTAACAATATTGCAGCAGTACGCACACAATCGAAGCGCAGTAAGGATGGCTAGTGTAACTAGCAAGAATACCACGAAAGCAAGAAAAAGAAGTACGCTATTAACTATTAACGTACCTGTCTCTTCGAAACGATGAGTACGATGAGATCTCGTGTGCTACCATCGTTCTCCTTAAGTCT
+
ACEF@BBBCCCCCCCCCCCCBBCBD@CCC@CBB@999:@CBCCCCC@CC?B@CCA==>>>.=?BBBAABBBACC;?>9::::*;C=A<AAB7AJFIDDCBDEEA?<?=@?<@BB@BBBBBBCCCCBBBBBBC@DBBB?BBAABBBB=@=B??=@CCBBBBA@BDDBBB@BB?AAA<??BBA899:;=::;;.;A;A888???AB;><>??>5:5:@BCC@CCBBB??<?@@@<BBBBBCCCAAACCCC@@@A<>;>>===??@<?@ABB:==B<@:>;>:::
@ATNG8:04584:01290
GATGGTAGTACATGATAGACGACACCAGAAGATCAGGAACTCTAGAAGAATTCAGATTTTTAACACGAGAGTAAACGTAAAAAGAAGGTTTTACAAGACTCACGTTAACAATATTGCAGCAGTACGCACACAATCGAAGCGCAGTAAGGATGGCTAGTGTAACTAGCAAGAATACCACGAAAGCAAGAAAAAGAAGTACGCTATTAACTATTAACGTACCTGTCTCTTCCGAAACGATGAGTACGTGTGCGACGTGTCTCCTACCATCGTTCTCCTTAAGTCT
+
55=:6:9@@00/99;==@<<<<;;;7;;;6;@599<5>5;;;;BCC?DDAC?@ABCCHEE5B@BCCCFHCAAAB=C;:;@@@,;:2945AA0@CC@ABBBCCBCB?B>@@=@><59999:::;BBBBCAABB?BEED@AAA;;;;;5;5;;9.5<<=>;;;8?95:=853404;:266///(//65::999,5936///99;<B?@68<55.247:@;<5;;;:@AD89;9CC=B969BA?A@@00/=00/==>88;887188728>;8?899@?B?A>AA::
@ATNG8:04584:01372
GATGGTAGTGTCAGTGCGCGTCGTCCAGAAGATCAGGAACTCTAGAAGAATTCAGATTTTTAACACGAGAGTAAACGTAAAAAGAAGGTTTTACAAGACTCACGTTAACAATATTGCAGCAGTACGCACACAATCGAAGCGCAGTAAGGATGGCTAGTGTAACTAGCAAGAATACCACGAAAGCAAGAAAAAAGAAGTACGCTATTAACTATTAACGTACCTGTCTCTTCCGAAACGAATGAGTACACATCGTCGTGTCGTGTACATCGTTCTCCTTAAGTCT
+
956?;?CCDCCBBABAA;ACCCDBC@CCC@CBBA@@>@?CCFCCCB@BB?A=@?>99999(:<@@A???BB@@>5000/777'997=:>@@9DAA>AB996<ABB@C@DB?AAA=@@?@@BCCICAAACDCC@CCCC?BAAAGABB<@<@:;6;A@@@DBB?BA@A?=8??39:A499AA@5<992999999%9715529:9=>F<?<>===<@;;;@BB?BC@@@CB=A7:9?9?@@=AAAABCCBBBBCBAAABBCDBBDCCCBBBBB>??B>A=A>A>>>
@ATNG8:04592:01345
GATGGTAGCATCATGCATATCTCACCAGAAGATCAGGAACTCTAGAAGAATTCAGATTTTTAACACGAGAGTAAACGTAAAAAGAAGGTTTTACAAGACTCACGTTAACAATATTGCAGCAGTACGCACACAATCGAAGCGCAGTAAGGATGGCTAGTGTAACTAGCAAGAATACCACGAAAGCAAGAAAAAAGAAGTACGCTATTAACTATTAACGTACCTGTCTCTTCCGAAACGATGAGTACAGAGAGTACGATATGTCTACCATCGTTCTCCTTAAGTCT
+
:<<E@CCCCCCCCBBCDCBCB@A@B8;?@?BABBAA>A@BBCAABE@BB?B?><>@@@>@)=6>?:A@>AC???5>@;;;<<'9=7;2:99&5::5<AAADDCCB?B?CE?BAA:;:CBCBBCBBCCCCCCB@BBBE@BBABCDCB>B?B::7;BCCCGCD@DBBCBB?@A9@AA4:9@@@;@@@;000000%.:6-.-078;<>;>;>?AD7>:=@BCC@BCDBBBB?@<<<<5<000;;;??BAA@BBBBBAAAAAAAAAAA>:=A@@@<@BB=B=@;?888
@ATNG8:04592:01377
GATGGTAGCGCGACGAGCGTAGACCCAGAAGATCAGGAACTCTAGAAGAATTCAGATTTTTAACACGAGAGTAAACGTAAAAAGAAGGTTTTACAGACTCACGTTAACAATATTGCAGCAGTACGCACACAATCGAAGCGCAGTAAGGATGGCTAGTGTAACTAGCAAGAATACCACGAAAGCAAGAAAAAGAAGTACGCTATTAACTATTAACGTACCTGTCTCTTCCGAAACGAATGAGTACAGAGAGTACGATATGTCTACCATCGATGGATCTGAGTCT
+
@?@C<=<B=@@B@ABBCBBBCCBCE=BBB@DCCBAA?A@BBBABBC?AA>A=??AAAA??2C?CAAABBBBCBC=A@?>?>>,@B?A=C@@7B00/<<??CCCC@D?;:7:@@<@@BBCCCCCCCCBCCDD@BBBB>A@BAABBB>@?C9:;;DCCBBBC?CBBBBB?BB@CCF>AAAAA:??B;:9999.:C@B===A@A@@6;6;>>>9>:=;@@A=A;;;CCC@B?ABG>DBB=@AABBBBBBCCB@?@DBBBBCCC?::=5:9<<>?A<A@@@@A@??>
@ATNG8:04594:01370
GATGGTAGTGTCATATGAGAGTGTGTACTCATTCGTTTCGGAAGAGACAGGTACGTTAATAGTTAATAGCGTACTTCTTTTTCTTGCTTTCGTGGTATTCTTGCTAGTTACACTAGCCATCCTTACTGCGCTTCGATTGTGTGCGTACTGCTGCAATATTGTTAACGTGAGTCTTGTAAAACCTTCTTTTTACGTTTACTCTCGTGTTAAAAATCTGAATTCTTCTAGAGTTCCTGATCTTCTGGGTCTCTCTCTCACGCACTACCATCGTTCTCCTTAAGTCT
+
?:4905=>ACBDCDCCBCBBBCDDDBBBBB@@>ACCC<BB?B>BCDCCBB?ABBAC@C?AABD@K@CABB@@@;;5;;<;<*9@:?>@@;@@AA@C@@<@C8;:CCBB?BBBBBCCCACBB@BACCBBBDBC@CCBA=ABBBBBBBCCA@@BCBC?B;;8;B@B@CB@@A@@AA:;;BID8B=@=ABBBB0AA@A@<ACCDLCCCCE=A@@@,<;;ADAFBIHAA;;;CAA>B?BCCDCC=@@BA<ABBBCCCCCBB@AACCBBB?;;0>>8<==+0+0,0@AB
@ATNG8:04605:01337
GATGGTAGCACGAGTCACTCATATCCAGAAGATCAGGAACTCTAGAAGAATTCAGATTTTTAACACGAGAGTAAACGTAAAAAGAAGGTTTTACAAGACTCACGTTAACAATATTGCAGCAGTACGCACACATTCGAAGCGCAGTAAGGATGGCTAGTGTAACTAGCAAGAATACCACGAAAGCAAGAAAAAGAAGTACGCTATTAACTATTAACGTACCTGTCTCTTCCGAAACGAATGAGTACGTGTGCGACGTGTCTCCTACCATCGTTCTCCTTAAGTCT
+
:<<=:CBBBDBC=CDCCGEDCAABD:CBB@BBCC;:7;?BBBBBBB@CC@D?CCBBBBBB3B@BCCBBBBBBBB=??@AAAA2BB?B@BBB<CCC@CCCCBBBFE?B?@A=@AA=AABBBCCCCFCDDCBBBB?A@@=@@AAABAA>B@DCC?BCCCCCCC@BBBBBB?BB>BBA=AAAAB:?=@<:::::(9B;>888AA>>><>=??@@:>:=AC;;;;BAAACC?A?B@?9@::8:??DBBBBBBBBBCBBBE>>>??:=>><@@ABE?CBA>A=A>A???
@ATNG8:04608:01339
GATGGTAGTGCGTGAGAGAGAGACCCAGAAGATCAGGAACTCTAGAAGAATTCAGATTTTTAACACGAGAGTAAACGTAAAAAGAAGGTTTTACAAGACTCACGTTAACAATATTGCAGCAGTACGCACACAATCGAAGCGCAGTAAGGATGGCTAGTGTAACTAGCAAGAATACCACGAAAGCAAGAAAAAGAAGTACGCTATTAACTATTAACGTACCTGTCTCTTCCGAAACGAATGAGTACATAGATATACGTATAGCTACCATCGTTCTCCTTAAGTCT
+
:44:7<ABCCCBCCCBCCCCDB9994;AB?DAABA?=@?BBCAABC?AB?B@@@@?????.??BCBAABDC???:?BCCCCC5CC>C4;;;*:B@9BBBBDDDCC?B?CE@C??=?BBBBCBBCCCCCCCBB?BDDD?C@@@AAAB>C@C@?>?CBBBCCB@CDCABB?BB>BBA8<<899+99929?DED2CC?B???BAB@@8;7;CBD:<:<AC@?>?CAAACD?C?ADD>CAA>BBBCCCAAAAAABBCBB??=AAA@AAA<A@AAB>BBB?A>B>B=88
@ATNG8:04610:01331
GATGGTAGTAGTACACTAGTCATACCAGAAGATCAGGAACTCTAGAAGAATTCAGATTTTTAACATCGAGAGTAAACGTAAAAAGAAGGTTTTACAAGACTCACGTTAACAATATTGCAGCAGTACGCACACAATCGAAGCGCAGTAAGGATGGCTAGTGTAACTAGCAAGAATACCACGAAAGCAAGAAAAAGAAGTACGCTATTAACTATTAACGTACCTGTCTCTTCCGAAACGAATGAGTACACATCGTCGTGTCGTGCTACCATCGTTCTCCTTAAGTCT
+
@?A@?BBCCBA@@A<;;AB@A@@@@?CAA>AA::;@=A=AABBBBB@BB?B@@@000000'0:>0//;;::;444/5>:====+55047:::.;::7;=BBBB<?>;><@@=@@@<==8>CCCCCCCCCBBBC?CCCC?BABBBBBB?C?BA@>ACCCBCCC>?@BAAA?CC@>>>?AA=><8==>9===??1;>;@888BBBFD;?;??AA;><>@CCE@CCCBA@?;?<?AA=CBB?BBBCCCCCCCCBBBBBCCAAABBBBBB?AAAAD?@@@?C?C?BBBB
@ATNG8:04624:01359
GATGGTAGTGCGTGAGAGAGAGACCCAGAAGATCAGGAACTCTAGAAGAATTCAGATTTTTAACACGAGAGTAAACGTAAAAAGAAGGTTTACAAGACTCACGTTAACAATATTGCAGCAGTACGCACACAATCGAAGCGCAGTAAGGATGGCTAGTGTAACTAGCAAGAATACCACGAAAGCAAGAAAAAGAAGTACGCTATTAACTATTAACGTACCTGTCTCTTCCGAAACGAATGAGTACGATGAGAGAGCTCTCTCTACCATCGTTCTCCTTAAGTCT
+
969B9>CCDDCCBBBCCGGDDCBBB>BCC@CBBBBB?A@BBBABBA?AA?B@B@?77779$36ABCCCCAAABB<B?>?@@@1>C>C4;;/9<>9=A>AFECCC@B@BC@CBD?BBABBBCCCCCCBDBBB@CCCC?@@@ACCCB>B?B@?<?CBBBCCD@BAABBB>BB>@@B>AA<>=7?@@<@BBBB3BC?C>>>CAB?=9><@@>@:<:=ACBB?BBBAA??<@@CCD>DAA>ACCCCCCAA@@@CBBBBBBB???>>>=;AAAAB?BBB?B>B?BB>>
@ATNG8:04633:01366
GATGGTAGTGATACAGATCAGACACCAGAAGATCAGGAACTCTAGAAGAATTCAGATAACACGAGAGTAAACGTAAAAAGAAGGTTTTACAAGACTCACGTTAACAATATTGCAGCAGTACGCACACAATCGAAGCGCAGTAAGGATGGCTAGTGTAACTAGCAAGAATATCACGAAAGCAAGAAAAAGAAGTACGCTATTAACTATTAACGTACCTGTCTCTTCCGAAACGAATGAGTACGTGTGCGACGTGTCTCCTACCATCGTTCTCCTTAAGTCT
+
999<5;;DCCCCCBBCGCFDBBBCB?D;;;:ADB??<@@B@AABCC?::58>AABAAA<ABBCBBBB@??8;7:6???+>@:>8AAA0ACD@BBABBBBDC<@<?B<@?>;A@ABBBBBBBBBCCBBC@C@@@=@DCCBBBB=B?B;;5;AAABDCC?BAAACC@DC=??BGKCCDC?CBB?BCBBB2BA8;;ABBCCCC?A@ACEE@B@BCC;;;<CCAA@@:=:===6<<?<:99AA@@????>@@@BBB@A>>=9=87/5997@@CBB?B?A=A@A@
@ATNG8:04587:01405
GATGGTAGCGCATATCAGCGCAGCCCAGAAGATCAGGAACTCTAGAAGAATTCAGATTTTTAACACGAGAGTAAACGTAAAAAGAAGGTTTTACAAGACTCACGTTAACAATATTGCAGCAGTACGCACACAATCGAAGCGCAGTAAGGATGGCTAGTGTAACTAGCAAGAATACCACGAAAGCAAGAAAAAGAAGTACGCTATTAACTATTAACGTACCTGTCTCTTCCGAAACGAATGAGTACGATGAGAGAGCTCTCTCTACCATCGTTCTCCTTAAGTCT
+
=:>@:>0////:@BBCBBB@@AAAA<BCE@BBCC;;9;@CBCDCCB?CC?C@DDBBBCCD5C@BC:9;CCCCCB;@@;;;;;.;C>C7;<;.;AA?BBBBBCCCB@C?CB?CBC?AAAAAACECCDDCCCCCBC9;;@BBAACB@@=A@C@A?ABCBCCCC@BBBAAA>AA>????BBCCB:???<?AAAA3AA>A99:ACBBB?B?@@CD:=:==BBBADCCCB;;5<5;AA;B;;8:CCCCBABBAAABBBBBBCBBBBBBBB>>>@@B?>>>?A>A>AA99
@ATNG8:04593:01400
GATGGTAGTGTCATATGAGAGTGTGTACTCATTCGTTTCGGAAGAGACAGGTACGTTAATAGTTAATAGCGTACTTCTTTTTCTTGCTTTCGTGGTATTCTTGCTAGTTACACTAGCCATCCTTACTGCGCTTCGATTGTGTGCGTACTGCTGCAATATTGTTAACGTGAGTCTTGTAAAACCTTCTTTTTACGTTTACTCTCGTGTTAAAAATCTGAATTCTTCTAGAGTTCCTGATCTTCGGAGAATCATCAGCGAGCTACCATCGTTCTCCTTAAGTCT
+
9::>?DCBBBBAABCFCDDBBBDDEAA@BAAA><;<A6@>4:29=BCCDC@BBB@A=@?BB@@=A@@@ACB:;;B?BBBBB2AA>AABB=CBBB?BCB?CC?AACAA@?CBBBBBAA=ABB<A?@BBBBCCD@BCCB@BCCC;;;AAABBBBCCCADCC?BC@C@BBCBABBBB?C;;;;.;5;5::;;;':?BBD>BBC@@@AAAA@CCCC3BAA@B=B>AA=ACCBB@@=A?A@@@@@>AC?@@@?BCAAA@;;;BCCDEL@=;;DJ@;<;?B?A?BBCA
@ATNG8:04597:01388
GATGGTAGACATATCGTACTCTCTGTACTCATTCGTTTCGGAAGAGACAGGTACGTTAATAGTTAATAGCGTACTTCTTTTTCTTGCTTTCGTGGTATTCTTGCTAGTTACACTAGCCATCCTTACTGCGCTTCGATTGTGTGCGTACTGCTGCAATATTGTTAACGTGAGTCTTGTAAAACCTTCTTTTTACGTTTACTCTCGTGTTAAAAATCTGAATTCTTCTAGAGTTCCTGATCTTCTGGTATACACACTCGCTGCTACCATCGTTCTCCTTAAGTCT
+
;69B@CBDCCCCBCCBBCDDD@@@DDCCCABA?ACCD>A?=@=??@CBBB?CBBBC?B?BBBD?B?AAACCCC?:69=;8=*?@;@856060/0:@00,7?:9:;BBB<???@@@>?9@??:?=@@>>>>>A<A@@@;>>=<==>@@@ADD<=>?<<=<8::3::>?>AAAA;;7;AAAA5>;?<;;;;;*:>888)8=?;;;D>>>;AACA/A?@@@<A<@A<BAAA@@@:>:=@@@;;7;@A<@A>>>@===DCC?===A==7<<;6606::6;6;6<@@B
@ATNG8:04606:01400
GATGGTAGTGATACAGATCAGACACCAGAAGATCAGGAACTCTAGAAGAATTCAGATTTTTAACACGAGAGTAAACGTAAAAAGAAGGTTTTACAAGGCTCACGTTAACAATATTGCAGCAGTACGAAATCGAAGCGCAGTAAGGATGGCTAGTGTAACTAGCAAGAATACCACGAAAGCAAGAAAAAGAAGTACGCTATTAACTATTAACGTACCTGTCTCTTCCGAAACGAATGAGTACTATGTAGAGCTCTATACTACCATCGTTCTCCTTAAGTCT
+
:;BB?DBBCCDDDCCCCABBCCCCC?BBA@CCC@@A?A@FCBBAAA>AA>??AABBBBBB3B?BCCBBBBBBBB9AA>>>==,>?>A5;;;6;DD@C?CCDCCDDAC@CC@CCC@CDCBBBCDBBBCC=CCCC?BBBCCBCC@B@BBB@BCBBBBA@>ADCBCC?CC@CCCADDCCC=B@?;@???>,>@;@BBBDCBBC?B?BBBB?C@BBBAB?BBBBAAA?C?CCC<CA@?@CBCBBBAAADDBCBBBBCDDCAAAAC@CCCCC?BBB@B=@=A>==
@ATNG8:04617:01390
GATGGTAGCGCGACGAGCGTAGACCCAGAAGATCAGGAACTCTAGTAGAATTCAGATTTTTAACACGAGAGTAAACGTAAAAAGAAGGTTTTACAAGACTCACGTTAACAATATTGCAGCAGTACGCACACAATCGAAGCGCAGTAAGGATGGCTAGTGTAACTAGCAAGAATACCACGAAAGCAAGAAAAAGAAGTACGCTATTAACTATTAACGTACCTGTCTCTTCCGAAACGAATGAGTACTATGTAGAGCTCTATACTACCATCGTTCTCCTTAAGTCT
+
@?@B?BCCCCCAAACCCCBBBCCCD=DCC?CBABBB?B?BBAAABABB@>A>BA@99999*;>ABCCDDCCCCC=BB99999*9B=B4;;;.;BC?CBBBDDDAB<B?A??AAA:>>BBBBBBDCCCCCCCC@CCCC?BBBCBABB>B?BAA?ACCCCCCC?CAAAAA?BB@A@A=@@;==7??=9?@@@A2@@=@000A>AAA8=;>BBB:=:=ACBB?BCCCCBB?B?BBB=CAA>ACBBBBBBBAAABBABBCBAA>?>>>A<@@@AA:??A<@9<7>?@?
@ATNG8:04622:01383
GTGGTAGGCGACATACATACGCGCCAGAAGATCAGGAATCTAGAAGAATTCAGATTTTTAACACGGGAGTATACGTAAAAAGAAGGTTTTACAAGACTCACGTTAACAATATTGCAGCAGTACGCACACAATCGAAGCGCAGTAAGGATGGCTAGTGTAACTAGCAAGAATACCACGAAAGCCAAGAAAAAGAAGTACGCTATTAACTATTAACGTACCTGTCTCTTCCGAAACAATGAGTACAGAGAGTACGATATGTCTACCATCGTTCTCCTTAAGTCT
+
///)/9:5::44;5////////497:55.5;556=9=9555::<7<;7<255;::=>?+<9<====7;;7:///:<::::+==9=9>>>&555.5999<==>>8=85504::58>=599=>?<<655;::9==<>9@@???BBC?C@B9944<88889:2333336(//(//606--//(//(/38:;;;+/.4>:::66555.5+2256+2,29=;;7:99///:6:69;:4:;0338889///8888633333/886/..7..22553855156;55522
@ATNG8:04628:01409
GATGGTAGCGCACACATAGATACAGTACTCATTCGTTTCGGAAGAGACAGGTACGTTAATAGTTAATAGCGTACTTCTTTTTCTTGCTTTCGTGGTATTCTTGCTAGTTACACTAGCCATCCTTACTGCGCTTCGATTGTGTGCGTACTGCTGCAATATTGTTAACGTGAGTCTTGTAAAACCTTCTTTTTACGTTTACTCTCGTGTTAAAAATCTGAATTCTTCTAGAGTTCCTGATCTTCTGGGTCTCTCTCTCACGCACTACCATCGTTCTCCTTAAGTCT
+
;66>:>ACCBCCCCCCCCCCDDAAACCCCCA@>@AAA=BB>A?AFDEDBB?BCBBB@B@BBCC?C?CCBBBCBBB>BADDD3BB=@?BD<ABBD@DCB?CD9;:ACCF?CCDDCCCB>AAC?B@CCBBBEBC@CDCC?CBBBCCCCCBBBCAAAB@CBB?BB@C?BBCBBCCCC=A::::.:=?=:::::*;A?AD=BBDCCCCBBB;@AAA0@@@AD@C@CCACCCBBCC@C@BBBCCC@BBCC?CBBBCCCCCCDCBBBCBBB>BBCCB@CBB?A=C@DB??
@ATNG8:04594:01430
GATGGTAGGCACTGGCGCACACATCCCAGAAGCATCAGGAACTCTAGAAGAATTCAGATTTTTAACACGAGAGTAAACGTAAAAAGAAGGTTTTACAAGACTCACGTTAACAATATTGCAGCAGTACGCACACAATCGAAGCGCAGTAAGGATGGCTAGTGTAACTAGCAAGAATACCACGAAAGCAAGAAAAAAGAAGTACGCTATTAACTATTAACGTACCTGTCTCTTCCGAAACGATGGTACATAGATATACGTATAGCTACCATCGTTCTCCTTAAGTCT
+
444;.4<;5::///)//7795559<=4:;<7/////555:5965----(--(-0/4338888'97<555=999399,:744444$4;494;::+:>94999;9<:984:500)///1<<CBDCDDCCCCB@;;;?BA@@=?@=>=A=>9?=B::494:454::8A@<=@@;??8:<8,33777)7773==????%8626...55852.24966728388;;;8@=<@@>=6:6000+000/;6=@?898?><<8887==969;;97.568;A;A<<5938-6589
@ATNG8:04615:01433
GATGGTAGCTCTGCTCTGACTCTCGTACTCATTCGTTTCGGAAGAGACAGGTACGTTAATAGTTAATAGCGTAACTTCTTTTTCTTTGCTTTCGTGGTATTCTTGCTAGTTACACTAGCCATCCTTACTGCGCTTCGATTGTGTGCGTACTGCTGCAATATTGTTAACGTGAGTCTTGTAAAACCTTCTTTTTACGTTTACTCTCGTGTTAAAAATCTGAATTCTTCTAGAGTTCCTGATCTTCTGGGTCTACGCTCGTCGCGCTACCATCGTTCTCCTTAAGTCT
+
BDEE@DCBA@;;BBCBCCC;;9@@@CB>BB:;4:@@@9@A;@<???A<A@8:9555.57999:5;6;=<:<<<.55.54444$444)4;<<265594959259.55<<=>:?==@@=BB?AAA=@<ABB@AABB?BBBB?CBBBCBBBDBCBBACBB@CCC?AA?A=A@B;;;BBB?AABAA7A=A>:;;::(;@DDC=B;;:A@995=4999;*;999F@D@CC?@@A;;9D?B=AA@AAA=@ABB8;;A@@;;;@@@AACA@@@C?AA:9;=;;:<@=@?AA??
@ATNG8:04619:01448
GATGGTAGGTGCACATGAGTGTATCCAGAAGATCAGGAACTCTAGAAGAATTCAGATTTTTAACACGAGAGTAAACGTAAAAAGAAGGTTTTACAAGACTCACGTTAACAATATTGCAGCAGTACGCACACAATCGAAGCGCAGTAAGGATGGCTAGTGTAACTAGCAAGAATACCACGAAAGCAAGAAAAAGAAGTACGCTATTAACTATTAACGTACCTGTCTCTTCCGAAACGAATGAGTACCTCTCAGACGCTCGTCCTACCATCGTTCTCCTTAAGTCT
+
@;;?:CCB@BBBBBBBDDCCBBBBB?BCC?B@@@CB?C<@@CABBC?CC?D?DBBBCCCC1C@D@@@CCDDABB=BAAACCC5@@@BAEED9ABC?CBBBCABBB>B>BB>BBB@CBBBBBDDDDBCCBCCC@DCCC>A@BB?@>B?B@BBB?BDDEDAA@@BBB@@@?CC?BA@9==<<=7?=>;:::::(0>6=/0/@;>>A7;7;>>?5;7;BHEIADCBBBCC?B@BDC=CCD?CBBBBBB@BCCBBAAAAAABBBB>BBB?B=A@C@BCC@C@C?BB89
@ATNG8:04630:01445
GATGGTAGGCACTGCGCACACATCCCAGAAGATCAGGAACTCTAGAAGAATTCAGATTTTTAACACGAGAGTAAACGTAAAAAGAAGGTTTTACAAGACTCACGTTAACAATATTGCAGCAGTACGCACACAATCGAAGCGCAGTAAGGATGGCTAGTGTAACTAGCAAGAATACCACGAAAGCAAGAAAAAGAAGTACGCTATTAACTATTAACGTACCTGTCTCTTCCGAAACGAATGAGTACACATCGTCGTGTCGTGCTACCATCGTTCTCCTTAAGTCT
+
444:5;CD@C;65<@@ABAAACCCE?CCB@B@BB::6;?BBDDDGD@BC?C@BBBBBCCC2A>ACEBCA@??==9?@ABGDD1BB?C@DEF<CECACBBCCCDCC@C@A@?@CC@DCBACBBBCCBBBCBBC?AABC?AAABBBBC@C>BBB?AAAAAACC@ABBBBA?BB?BBA=@@>??8>???BBBCC3B?;=;;;@@A@?=A;DDDE8;5;=A?@<@AAAAAC?C:;:E>CAA>AAABA???BBCBBBBBAAAABAAABAA??;;;@<000<@:@<AABA
@ATNG8:04587:01506
GATGGTAGCATCTGCATATCTCACCAGAAGATCAGGACTCTAGAAGAATTCAGATTTTTAACACGAGAGTAAACGTAAAAAGAAGGTTTTACAAGACTCACGTTAACAATATTGCAGCAGTACGCACACAATCGGAGCGCAGTAAGGATGGCTAGTGTAACTAGCAAGAATACCACGAAAAGCAAGAAAAAGAAGTACGCTATTAACTATTAACGTACCTGTCTCTTCCGAAACGAATGAGTACGATGAGATCTCGTGTGCTACCATCGTTCTCCTTAAGTCT
+
ABCC@BBCECCCBBBBBHCCBDCC?DCD?DCCDBB>BBBBCCCC@CB?B?CAAABBBB3B@BBBBCBAAACC;C>@@DDD3@B?B?CDC;CAA<AAAACCCCC?C@CC@BBC?BACADCDC@B@CCCDCC?CBB@B???@AA??<@?C;;;;CCCCBBA?CCAABB@BB>BB@;??9999+99939@@@@2AB?C==>CAAAA8<8;??@6;7;@CBC@FBBAA;;59:=@@<BDCABBBBBBBBBBDCBBBC996@@====BB=AABBB8==?<A8=:===?
@ATNG8:04596:01488
GATGGTAGCACGAGTCACTCATATCCAGAAGATCAGGAACTCTAGAAGAATTCAGATTTTTAACACGAGAGTAAACGTAAAAAGAAGGTTTTACAAGACTCACGTTAACAATATTGCAGCAGTACGCACACAATCGAAGCGCAGTAAGGATGGCTAGTGTAACTAGCAAGAATACCACGAAAGCAAGAAAAAAGAAGTACGCTATTAACTATTAACGTACCTGTCTCTTCCGAAACGAATGAGTACGTGTGCGACGTGTCTCCCTACCATCGTTCTCCTTAAGTCT
+
@AAB?CBAAB;;6BCBBDDCCCCBD@DCC@CCCC9999ACCCCDCC@BB?B?AAAACCCA/A?CAA?AABBBBB=A??@@@@0?B>A5;;;.;BC@CBBBFCCCD?B@BC@BBB?BBBBBBBCCDCCCBBBC?BBAC?BBBBBBBB>B?C??=@CAACBAA>ABBBBA?BC@BBB?@A???5<==9::::99%/<7<///==AAC<C=AAAA=A<==BBC@CCCCA?>9<8???9?DD?BBBBBBC>>?9:9?AB@@@@;7::3999;>>>>B>BBD?A?B?BBBB
@ATNG8:04602:01509
GATGGTAGTGCGTGAGAGAGAGACCCAGAAGATCAGGAACTCTAGAAGAATTCAGATTTTTAACACGAGAGTAAACGTAAAAAGAAGGTTTTACAAGACTCACGTTAACAATATTGCAGCAGTACGCACACAATCGAAGCGCAGTAAGGATGGCTAGTGTAACTAGCAAGAATACCACGAAAGCAAGAAAAAGAAGTACGCTATTAACTATTAACGTACCTGTCTCTTCCGAAACGAATGAGTACGTGTGACGTACGTGAGCTACCATCGTTCTCCTTAAGTCT
+
;=<<8;;;=;@@BA@;::BBB@BBA45958<AAAAA=@>ABECCCC?@@<@=BAA@@?@@$3.3;;;@@@?@@?8><<:999$4<6;3999+955.5A?B@@ABC@D@DC@BBA?CCBBBCCCBCCCCCC@@=@@@AAFCCEB;;:6;5;;;7;DBBBCCC@A@@AAA=A@<???<???@?8>98/8>>>?2>?8=789@<=<=8=<@>>><A;AFAA@?CA;;;;;5;;@??<A99399A?C>>>A998@A?@>989>?B><<=6333:;<;@B<A>A@BBBC
@ATNG8:04621:01526
GATGGTAGCAGACGTGACAGAGCGCCAGAAGATCAGGAACTCTAGAAGAATTCAGATTTTTAACACGAGAGTAAACGTAAAAAGAAGGTTTTACAAGACTCACGTTAACAATATTGCAGCAGTACGCACACAATCGAAGCGCAGTAAGGATGGCTAGTGTAACTAGCAAGAAATACCACGAAAGCAAGAAAAAGAAGTACGCTATTAACTATTAACGTACCTGTCTCTTCCGAAACGATGAGTACAGAGAGTACGATATGTCTACCATCGTTCTCCTTAAGTCT
+
@BAB?BA@@955<=696=>>==>FD@CCD@BCBCBD@D@A?@CBBA???<??AAA93333$36;:;<====;;;377=:<<<1<A7;.999&9=>;ABBBCBCBD=A=@B?ABB?BBBBDCCGFCCCCCC@@?@BBA>AAAA@??C=@9B00+0>::<>:91:===<@<900)099)/00//)/:<577773$396:77;A<==B:>7;;==>H<>>BBCAFCBBBAA>@<@=>8>000;;@@AABBCBBBBBBBBBCDBBAA=@4::==>:>?@=B=A=?888
@ATNG8:04623:01493
GATGGTAGGCGGGAGTGAGACGCAGTACTCATTCGTTTCGGAAGAGACAGGTACGTTAATAGTTAATAGCGTACTTCTTTTCTTAGCTTTCGTGGTATTCTTGCTAGTTACACTAGCCATCCTTACTGCGCTTCGATTGTGTGCGTACTGCTGCAATATTGTTAACGTGAGTCTTGTAAAACCTTCTTTTTACGTTTACTCTCGTGTTAAAAATCTTGAATTCTTCTAGAGTTCCTGATCTTCTGGTGTCTGATCTGTATCACTACCATCGTTCTCCTTAAGTCT
+
<=====4;.444)4<<===>>>?@BB=?=>=B=A<:;,9;4:;A@>@@9:29=0/04>+0///6;:??BBBB@A@>8833&331778:8/89//+/;;49;5373::;688>??<@B<:<<1818>@9:787:;<<=:=AAA@@@>==>>??>=<)///)/:3837>=<<9=:;.22???2;6@6<9=;=,--777),,7,--787=;DDDD/>75/5<6<8>@<A>>=???=B<?>>>==:>@@<@AA@>>>BAAA???A?@?==8=>;;;<A88187<7::;;
@ATNG8:04626:01490
GGATGTAGAGTATCATGTGTATCTCCAGAAGATCAGGAACTCTAGAAGAATTCAGATTTTTAACACGAGAGTAAACGTAAAAAGAAGGTTTTACAAGACTCACGTTAACAATATTGCAGCAGTACGCACACAATCGAAGCGCAGTAAGGATGGCTAGTGTAACTAGCAAGAATACCACGAAAGCAAGAAAAAAGAAGTACGCTATTAACTATTAACGTACCTGTCTCTTCCGAAACGAATGAGTACGGAGAGAGCACACGTGTCTACCATCGTTCTCCTTAAGTTCT
+
0)/79789><<<;;;999999555=8<?;7:@@@;;6;=A@ABC@@=@B?C@BBCCCCCC5A?ABBBBDBB@@@;@@BCDDD5BB=@2999*49939555;<<<<7;98807:=6<=@@BBAAAA;;:C?99099995;?;?>>BB>B=A;;5;?>>@?A>;>000::9=?:000)00000)/08/8;7777$33,3222655571717555496<5;9B=@@99;AA60000>3:0/)/66/////(/////6888;;;;833333,33:7:6?>:79066/0(/9
@ATNG8:04628:01482
GATGGTAGATACTCGCTGATACACCCAGAAGATCAGGAACTCTAGAAGAATTCAGATTTTTAACACGAGAGTAAACGTAAAAAGAAGGTTTTACAAGACTCACGTTAACAATATTGCAGCAGTACGCACACAATCGAAGCGCAGTAAGGATGGCTAGTGTAACTAGCAAGAATACCACGAAAGCAAGAAAAAGAAGTACGCTATTAACTATTAACGTACCTGTCTCTTCCGAAACGAATGAGTACACACTCTCATATGACACTACCATCGTTCTCCTTAAGTCT
+
CCBD@CAABDDECBBBCCCBBBCCC>BCD?CCCC@@>??BCBBBB@?>><??BBBBBDFE2B?BCBBBBBBBBB=B>BCEDD5BB@C@CCC;CCC@BABACCBBC@B@BB?BAA>A@BBBCCCCCCCC@@?D@CBBB@BBBABB??<A=A@@=@DCCCCCC?AAAADC@CC?888588ABB:AAB?AABBB3@=6:///=<???<@<@;;;;?<@@CBB@BCBABBB>C=AAA;AAC=??BBCBBBBBBB???=AFFBD?@@CFE@B??@C?BAB>A<@=AAAA
@ATNG8:04629:01506
GATGGTAGTCGCTGATGATATCTCCAGAAGATCAGGAACTCTAGAAGAATTCAGATTTTTAACACGAGAGTAAACGTAAAAAGAAGGTTTTACAAGACTCACGTTAACAATATTGCAGCAGTACGCACACAATCGAAGCGCAGTAAGGATGGCTAGTGTAACTAGCAAGAATACCACGAAAGCAAGAAAAAGAAGTACGCTATTAACTATTAACGTACCTGTCTCTTCCGAAACGAATGAGTACATAGATATACGTATAGCTACCATCGTTCTCCTTAAGTCT
+
AB@D@BBABBBDBBBDCDBBBCBB@BCCABBBCBB>B?BAB@@@B?BB@B@BAA?????1??CBBB@@@BBCC;99;DDDG5CB=B6;;;6;FDAEBBBDDCBB@BACC@DDD;<<BBBBDDCCCGFBBBB@CCBB@BBBB@@>?9@>B@@>ABCCCCCB?ACA@??9??8=@A299999,7;;8<<<>?.=A>B>>?@A@@@:=:==<B7:5:@BBB@CBBBAAA<?=?BE>CBC@ABABBBB@@@ACCDCCCCA?@???AAA<@ADGE?B995:<=9>:;<
@ATNG8:04606:01560
GATGGTAGAGTATCATGTGTATCTCCAGAAGATCAGGAACTCTAGAAGAATTCAGATTTTTAACACGAGAGTAAACGTAAAAAGAAGGTTTTACAAGACTCACGTTAACAATATTGCAGCAGTACGCACACAATCGAAGCGCAGTAAGGATGGCTAGTGTAACTAGCAAGAATACCACGAAAGCATGAAAAGAAGTACGCTATTAACTATTAACGTACCTGTCTCTTCCGAAACGAATGAGTACGTGTGACGTACGTGAGCTACCATCGTTCTCCTTAAGTCT
+
:55=8=BCAABDFECBCBCCCBBBB<@@@?AABD@@=??BBBDCBB?BC@C@CD?99999*;>BBCCCCDBBBD?DBBBCCC5CC@C@DDD;DCC?@@ABCBBBA>A?BB?BBB>BBBBBBCCCCBCBDDCD?CBBB@BABB@A>>:@=B@?>@BBBBCCC?AAAAAB?@@;@CC>A@777)99999::9+7>;@9;;AFBAA8=8>BBF9<:>BCAB@BCBBBCC@C@BBA<A@@=@CCCCCCBBBBBCCCCCBBBCAAACCC>@@CCD?BBC=?8?=?@@B
@ATNG8:04608:01574
GATGGTAGGCACTGCGCACACATCCCAGAAGATCAGGAACTCTAGAAGAATTCAGATTTTTAACATCGAGAGTAAACGATAAAAAGAAGGTTTTACAAGACTCACGTTAACAATATTGCAGCAGTACGCACACAATCGAAGCGCAGTAAGGATGGCTAGTGTAACTAGCAAGAATACCACGAAAGCAAGAAAAAGAAGTACGCTATTAACTATTTAACGTACCTGTCTCTTCCGAAACGAATGATTACTACTCTCAGAGACACACTACCATCGTTCTCCTTAAGTCT
+
AAAB>A?B=?:5554;:;;ACCCCD>BBB>A;;;;;6;9<<A;;9C?CA<@;0000/0//$/46734:9979988/8///////$/8(3,388+833,38889<:9>59<??<???<AAACDBCBCCCCC@@@C@DCBB>BA@@>>>?<@=@@@=@CCCBAAA?ACCBBB?BB@BBB=@@>>>8?==9=?@@@/@A<A>>>AAA9:696<=9;:1:3:>AAB?BCBCBCC?C?CDF>B::8:B??=?CCBCBACCCCBBBBBBBBC>><>BB@A;?==8>9=:@>>>
@ATNG8:04620:01554
GATGGTAGAGAGAGCTCTCTCATCGTACTCATTCGTTTCGGAAGAGACAGGTACGTTAATAGTTAATAGCGTACTTCTTTTTCTTGCTTTCGTGGTATTCTTGCTAGTTACACTAGCCATCCTTACTGCGCTTCGATTGTGTGCGTACTGCTGCAATATTGTTAACGTGAGTCTTGTAAAACCTTCTTTTTACGTTTACTCTCGTGTTAAAAATCTGAATTCTTCTAGAGTTCCTGATCTTCTGGCGCGTATGTATGTCGCCTACCATCGTTCTCCTTAAGTCT
+
;66A<@CBCCCDDCCBBBCJEDCBBBCDGCAA@AA@G@BB?B@CBBBBCC@CAABC?C>A?@D?D?CCAABBBBB?BCCCC3BB?>>;;1;ABC?BBB@BB>B@@BBB?BAAA?A>>9>>>:><==>AAAAA<@@?>:>>>>:8;@A@@@AB>>><>>>=>><><@@@@@AA@@:>>>DD;D=D=>:999,9=777,--3---766;:>??>/>ACCB;?:??>CB>>>>>9=:=@@@>>;>AA<???@@;;;??@>??:95666033332-27907-3-3:::
@ATNG8:04625:01558
GATGGTAGCACGACACGACGATGTGTACTCATTCGTTTCGGAAGAGACAGGTACGTTAATAGTTAATAGCGTACTTCTTTTTCTTGCTTTCGTGGTATTCTTGCTAGTTACACTAGCCATCCTTACTGCGCTTCGATTGTGTGCGTACTGCTGCAATATTGTTAACGTGAGTCTTGTAAAACCTTCTTTTTACGTTTACTCTCGTGTTAAAATCTGAATTCTTCTAGAGTTCCTGATCTTCTGGACAGAGTGTGCAGATACTACCATCGTTCTCCTTAAGTCT
+
966>:@DCCBBBABA@ACC;6;@BCCDDDCCC?CCEE>CC?B?BCCCCAB?CBBAA?B<??AB?A@BCBBBCCCC?BBBAB3::/:999)7=<?=A@@<@A=A@AABB?BCBB>A>>9>>>9><@@>@????;?>A>:>>>>>>>@@@AAAA>>>;===<?@<A7;;BBAA>==<;;;?>2>9<988888(/;333-3-----688;-665'29988596::6;>>>=<<:>:=>@@@A:==@;@ADDAA?????@???A@???<?BAAA8>=D=D<@<@;:;
@ATNG8:04625:01565
GATGGTAGTGCGTGAGAGAGAGACCCAGAAGATCAGGAACTCTAGAAGAATTCAGATTTTTAACACGAGAGTAAACGTAAAAAGAAGGTTTTACAAGACTCACGTTAACAATATTGCAGCAGTACGCACACAATCGAAGCGCAGTAAGGATGGCTAGTGTAACTAGCAAGAATACCACGAAAGCAAGAAAAAAGAAGTACGCTATTAACTATTAACGTACCTGTCTCTTCCGAAACGAATGAGTACACACTCTCATATGACACTACCATCGTTCTCCTTAAGTCT
+
@@?@9BBBBBCC@A@CAAACCCBBB7BCC<CCDC@@;@7??:A@@=6::8@6=9333333$3399:BBBABDDF>@@;;;;;*9@;B<DDC7CCD@CDBBECC;;;;?BB@BBC@CBC:;;CCC;;=CAB@FACBBB:;;;:AAAB?B?BBB@CBCCCBCBABBCBA@<@@;:::;??===5==>9999999$9>8:756>=AAA79577971717<BAA?B@@@BAA?A?BBB>BCCA???BBC???AAAA???B@=AACAAABD?B>?>A?:9:?B;?<?AAA
@ATNG8:04631:01553
GATGGTAGCACACGAGATCTCATCGTACTCATTCGTTCGGAAGAGACAGGTACGTTAATAGTTAATAGCGTACTTCTTTTTCTTGCTTTCGTGGTATTCTTGCTAGTTACACTAGCCATCCTTACTGCGCTTCGATTGTGTGCGTACTGCTGCAATATTGTTAACGTGAGTCTTGTAAAACCTTCTTTTTACGTTTACTCTCGTGTTAAAAATCTGAATTCTTCTAGAGTTCCTGATCTTCTGGGTGCGCTACAGTCTCTCTACATCGTTCTCCTTAAGTCT
+
?B@C@CBBBCCCCCCCCCCCCCCBCCCCCCAA?ACCACC@C@BBBBAAC?CCCCC>C@CB??=??CDCAAACCB>;;;;;,<>8>BBD?CBBB@BBA>AC<?>?CAA>ABBB>?>>:@AA:?:>>>A>;;;:>A?>9?>>?>;=>AAABA?><>=>>><@A<A<@@@?@AAAA=@@??@6?=A=@@@@@/=<999*------97-/)/988+89>=>8>;@@:@@A@AAA:>:=@A@@@;>>AB:>>>@@A@?@???BBAA>>>@@?>><>@@=B;><>?=8
@ATNG8:04585:01601
GATGGTAGTATATCGCGTCGCTATCCAGAAGATCAGGAAACTCTAGAAGAATTCAGATTTTTAACACGAGAGTAAACGTAAAAAGAAGGTTTTACAAGACTCACGTTAACAATATTGCAGCAGTACGCACACAATCGAAGCGCAGTAAGGATGGCTAGTGTAACTAGCAAGAATACCACGAAAGCAAGAAAAAGAAGTACGCTATTAACTATTAAGTACCTGTCTCTTCCGAAACGAATGAGTACACACTCTCATATGACACTACCATCGTTCTCCTTAAGTCT
+
;55<055>C?DBB=@@@@?<<A?99.44439==5668<<4<<<666=9:7)/)////7777'636833388888803344444$4939.555&5996;@<A@@BCC?B?BB?AAA=@@ABDCBCCBAAAGBBB@;;9949<?@AA@A?B>BBB@BCCC@;;=::::;9818828883996993///5:;;;;+;?;>>AAA@>>><@<>A==5;5;>?>6;;==>@@;><===8>>?=??>>>A@>>>AA>>>@>==>>A=>=>><@@@@A;@>?:?4:5;822
@ATNG8:04588:01585
GATGGTAGAGTATCATGTGTATCTCCAGAAGATCAGGAACTCTAGAAGAATTCAGATTTTTAACACGAGAGTAAACGTAAAAAGAAGGTTTTACAAGACTCACGTTAACAATATTGCAGCAGTACGCACACAATCGAAGCGCAGTAAGGATGGCTAGTGTAACTAGCAAGAATACCACGAAAGCAAGAAAAAAGAAGTACGCTATTAACTATTAACGTACCTGTCTCTTCCGAAACGAATGAGTACACACTCTCATATGACACTACCATCGTTCTCCTTAAGTCT
+
/4993:=566=<<==666<BB@BBB=@@B?B@????=A<@?BBDCC?@@<@5;;@;;;;;*549556;:?>>@>5==::9:9$5<7?9>==+=::.9?==?@?8:188<;6=>>6<<@@CBBBBBCCA@A;;5;A;;6;@@@@@@?9A5;;;6;CBCCBBB?A?BAA@7;;=0005;>0::+9<<8797877#/;49///73555/5.28775;278AAB?@999?=>4:49>C6>9:09@>=?A????9897;>=;=@@??????5::@AA@@@=;=+0+000:
@ATNG8:04594:01593
GATGGTAGATACTCGCTGATACACCCAGAAGATCAGGAACTCTAGAAGAATTCAGATTTTTAACACGAGAGTAAACGTAAAAAGAAGGTTTTACAGGACTCACGTTAACAATATTGCAGCAGTACGCACACAATCGAAGCGCAGTAAGGATGGCTAGTGTAACTAGCAAGAATACCACGAAAGCAAGAAAAAGAAGTACGCTATTAACTATTAACGTACCTGTCTCTTCCGAAACGAATGAGTACTGTATCTATGTGTGCGCTACCATCGTTCTCCTTAAGTCT
+
;66?;@CCCCCCCCCCCCCBBBCCC>CCC?CCBA??;??@ABBBBB?BC>A>BCB>????2@@CCCAAABCCCB<AA@BBBB5AA=A6;::6;DCCBBBBCCBDC=B=CD@CAA>ABBBCCCBCCEECBBBC?CCBB?BBBBBB@@<A?BAA>ABBBBCCA?AAACAA>@C@A@A?BBBBA:A@A>ABCBB3BC?B986ABDAA8>:>ADF<?;>>CBB@BBBB@@@=?=><<6?997:BCCCBBBCBBBBBAAABBBC@@@CAA<BAAAB:=>@<?;><>???
@ATNG8:04604:01629
GATGGTAGGCGACATACATACGCGCCAGAAGATCAGGAACTCTAGAAGAATTCAGATTTTTAACACGAGAGTAAACGTAAAAAGAAGGTTTTACAAGACTCACGTTAACAATATTGCAGCAGTACGCACACAGTCGAAGCTCAGTAAGGATGGCTAGTGTAACTAGCAAGAATACCACTAAAGCAAGAAAAAGAAGTATGCTATTAACTATTAACGTACCTGTCTCTTCCGAAACGAATGAGTACGATGAGATCTCGTGTGCTACCATCGTTCTCCTTAAGTCT
+
A@BD@CBC@BBCBCBBCCCCCBBBBAFGH?CCCDCC@C@BBBBBBB?AA<?<?@AAABBB0B>BBBCGCCCCBB=AA;;;;;*;B=B5;;;*;A@=BBBECBCCD?C?BA@EDD?BBAAA@AABBBCBBCBBBDDBB@CBBCBB@@=CAEAA?ABCCDCCC@CCCCAA?AA>AA@<@@:::,7???CCCCC2BB?B:::??BBA=@:====:=;??AA@ACC<;;;;6;>@BD>CCD@@??BBBBCBB??@BBBBAAAA>@@@AA8;:@>>7<:A9=0608;;=
@ATNG8:04620:01600
GATGGTAGCACACGAGATCTCATCGTACTCATTCGTTTCGGAAGAGACAGGTACGTTAATAGTTAATAGCGTACTTCTTTTTCTTGCTTTCGTGGTATTCTTGCTAGTTACACTAGCCATCCTTACTGCGCTTCGATTGTGTGCGTACTGCTGCAATATTGTTAACGTGAGTCTTGTAAAACCTTCTTTTTACGTTTACTCTCGTGTTAAAAATCTGAATTCTTCTAGAGTTCCTGATCTTCTGGGCAGACTCTCACACGCCTACCATCGTTCTCCTTAAGTCT
+
?@AC@CCCCCCDCBBCFICCCBBBDDGCECCCACCBC>BC@C@BBBDFBB?BDBBB?C?CBBD?A?DBABCBBBB?@@A@A2@@9?9::29AAA=ABA>AA<>>BBCC?BBBCB>>>;@>><><AAA@@???<?ACA=A>>>;;;>>@@AA???@<>>>=BA<?;?===AAAAA;=>>DD5A<@7==AAA.;=;;;.555///<88=;ADDD/C;;;A:@:;;7;???>=><@>???@@@766>>4=6669999??AA@>@<@?=86666606667;5;78=>A
@ATNG8:04585:01655
GATGGTAGCAGACGTGACACGAGCGCCAGAAGATCAGGAACTCTATGAAGAATTCAGATTTTTAAACACGAAGAGTTAGACGTAAAAAGAAGGTTTTACAAGACTCACGTTAACAATATTGCAGCAGTACGCACACAATCGAAGCGCAGTAAGGATGGCTAGTGTAACTAGCAAGAAATAACCACGAAAAGCAAGAAAAAGAAGTACGCTATTAACTATTAACGTACCTAGTCTCTTCCGAAACGAATGAGTACGATGAGAGAGCTCTCTCTACCATCGTTCTCCTTAAGTCT
+
899=:==BCBAA=66/:<///<<>==9944.475---(-(-5563333-3;-7-4:9:;===$33(377;<6888848333777889)::6:8>>>1?=<?898;:;<<>7<77725556;;;9@@>?A@@@???==9=544.44448;;:37)//0)/::99<>>466;=9;-333(396;4987777+333333333$383333887966+2,25873805...60---////:9>466?8>>>:>>CBAAB???A???BA>?>@>>>@898;<775/69//)/(/49:78
@ATNG8:04594:01667
GATGGTAGTGCGTGAGAGAGAGACCCAGAAGATCAGGAACTCTAGAAGAATTCAGATTTTTAACACGAGAGTAAACGTAAAAAGAAGGTTTTACAAGACTCACGTTAACAATATTGCAGCAGTACGCACACAATCGAAGCGCAGTAAGGATGGCTAGTGTAACTAGCAAGAATACCACGAAAGCAAGAAAAAGAAGTACGCTATTAACTATTAACGTACCTGTCTCTTCCGAAACGAATGAGTACTATAGACTATCTGAGACTACCATCGTTCTCCTTAAGTCT
+
<4445<<<<<AA<<<;;<C@@B;;;)5;;7=A=<;;7?8<<<00/:6;;6:<A@::7999'96>??<>8=8BCD>>>@AAAA2AC>C5;;;*:AB>CBBCCBBBBAHABB?BABABBBBCBBBCFCCBBBCC?BBAA>AAAAAAAA=B?A;;:<ECBCCCC@CBBBBA>AC@CCC=AAEEC<::9<@@@AB2BC@CCB@@@??A3838=?A1808;;;;>BB@A@BB=@=999/7??=BAAACDDCCABBBCBBACCCEBA????<@???D@C??<?5:7:BBB
@ATNG8:04616:01663
GATAGAGAGAGCTCTCTCATCGTACTCATTCGTTTTGGAAGAGACAGGTACGTTAATAGTTAATAGCGTACTTCTTTTTCTTGCTTTCGTGGTATTCTTGCTAGTTACACTAGCCATCCTTACTGCGCTTCGATTGTGTGCGTACTGCTGCAATATTGTTAACGTGAGTCTTGTAAAACCTTCTTTTTACGTTTACTCTCGTGTTAAAAATCTGAATTCTTCTAGAGTTCCTGATCTTCTGGTATACACACTCGCTCGCTACCATCGTTCTCCTTAAGTCT
+
ABBBBCCCBBBDBBBCDDCBBBBBBCCEC?B:99:6;?C?CDCCBBB?CCCBB?B?B@@B?A?CAAAAADBB?BBAAA2AA@BBCD>AAAB?BDD@CD<?>ABAA?BBBB>>>C;???;@<>@AA@@>@<@@@@7::A@<<>@@@@AB=>=?=>>>=??<?:==@AAAA@@<@AA@A6>;>==:999*9;---)------799=9>AAA*777AC9>9@@<@@@@@@@=B:==@@@A<>?@<@BB;;;@CCBAA>>?BA@??<?@A??;?B=7=6938///
@ATNG8:04622:01633
GATGGTAGTAGTACACTAGTCATACCAGAAGATCAGGAACTCTAGAATAATTCAGATTTTTAACACGAGAGTAAACGTAAAAAGAAGGTTTTACAAGACTCACGTTAACAATATTGCAGCAGTACGCACACAATCGAAGCGCAGTAAGGATGGCTAGTGTAACTAGCAAGAATACCACGAAAGCAAGAAAAAAGAAGTACGCTATTAACTATTAAACGTACCTGTCTCTTCCGAAACGAATGAGTACTACTCTCAGAGACACACTACCATCGTTCTCCTTAAGTCT
+
?;AC:=ABCA996;><<>666=<:@:>@?7@A@@@E@H?BABAAAB>@??C?:;9ACDCD1878?@C@AAABA@;?=@?>>>,>?;@4;;;*;;;4;CAABBCCD@C@AA>@EE?ABB@AABCCCCCBBBCC?B;<;@@AA@@@@@=A=A<<7;@A@995B???@887<AA<>?;:78989+3773:<==B=&??;<;66///8</606:;;077(5:??@<;;:@@???B>AAB>ACC;989>?<@@A@@@?B<<<<:332>999;47655=8;@A8=:><@>>>
@ATNG8:04597:01690
GATGGTAGTGATACAGATCAGACACCAGAAGATCAGGAACTCTAGAAGAATTCAGATTTTTAACACGAGAGTAAACGTAAAAAGAAGGTTTTACAAGACTCACGTTAACAATATTGCAGCAGTACGCACACAATCGAAGCGCAGTAAGGATGGCTAGTGTAACTAGCAAGAATACCACGAAAGCAAGAAAAAGAAGTACGCTATTAACTATTAACGTACCTGTCTCTTCCGAAACGAATGAGTACGATGAGATCTCGTGTGCTACCATCGTTCTCCTTAAGTCT
+
;<=C@BBBCCBBC=;;;<9;;;;==;;?@<0.-:.-)04:67???B?CC7:39@<;7888)3.3<=;;;::666.///:;;;+996<8@>>2CCF@DAAACEGCC@B@@@=@BB?BBB;;;ICCBCAABCCC?AAAA=@@BBCCBB?BAC@A?@CCCCBBC@CCBBBB=@@:999:?????8?AA>ABBBB3AA>A9:9>>===8=:>8885;:=>BBB?B;;;;;;5:477<5;;=9>@@ABBBBBBCCBBBBAAA888=>>>A<?????:>=@<@9=:=>>>
@ATNG8:04601:01700
GATGGTAGTGATACAGATCAGACACCAGAAGATCAGGAACTCTAGAAGAATTCAGATTTTTAACACGAGAGTAAACGTAAAAAGAAGGTTTTACAAGACTCACGTTAACAATATTGCAGCAGTACGCACACAATCGAAGCGCAGTAAGGATGGCTAGTGTAACTAGCAAGAATACCACGAAAGCAAGAAAAAGAAGTACGCTATTAACTATTAACGTACCTGTCTCTTCCGAAACGAATGAGTACAGAGAGTACGATATGTCTACCATCGTTCTCCTTAAGTCT
+
AABC@CDDDCCCG=BACCCBBBECC@BBB=@@@AAA?B?BCBCHCB>AA=@???993:::+A8DDB@BBBBBBC;BBCCBBB1@?:@<@@@9@BB@BCHFCBBCD@D@DC@CBB?AAACCBBBBCDDCCCCC@CDBA=A999?A>>9@?A@@=@CBCBDBC@BBCCBB@BB@BBB>AA??=,99<8=AAAB3BC@BAA>AAA>?1819>?>5;5;>AAA?B@A@BCC?C@BBA<BAA>ABABBDFBB@BADC@@@CCBBBBAA=B<@@@A@:==A<@:?;?>>>
@ATNG8:04607:01726
GATGGTAGTGTCATATGATAGTGTGTACTCATTCGTTTCGGAAGAGACAGGTACGTTAATAGTTAATAGCGTACTTCTTTTTCTTGCTTTCGTGGTATTCTTGCTAGTTACACTAGCCATCCTTACTGCGCTTCGATTGTGTGCGTACTGCTGCAATATTGTTAACGTGAGTCTTGTAAAACCTTCTTTTACGTTTACTCTCGTGTTAAAAATCTGAATTCTTCTAGAGTTCCTGATCTCTGGGTCTCTCTCACGCACTACCATCGTTCTCCTTAAGTCT
+
@@@B?CCBBBDBBBECDCCC@@@CCCBBBB9878BAC<CD@B@BBCBCBC?CBCBE@C@CABA=@=ACCCCCCID@A@@A@1@@?BBCC>CDBB@CBA=BD=AACBBB@CCCCCCFFACBC@D@CCCCBBBC@CCDD?BAAACCCCCDDCCBBAB?BAB?BB@B@BBAFCC@A@<@@>??3>;>9;;;;.;BBBC>BCCBBBCBBCAIGFG5CCBBDAFADC@CCCCCCC?C@@@@BC:::BA;AB:;;B@@ABAAAC;;;=AA<;;=@;;:;@E@KC@@
@ATNG8:04616:01712
GATGGTAGCACGACGAGATCTCATCGTACTCATTCGTTTCGGAAGAGACAGGTACGTTAATAGTTAATAGCGTACTTCTTTTCTTGCTTTCGTGGTATTCTTGCTAGTTACACTAGCCATCCTTACTGCGCTTCGATTGTGTGCGTTCTGCTGCAATATTGTTAACGTGAGTCTTGTAAAACCTTCTTTTACGTTTACTCTCGTGTTAAAATCTGAATTCTTCTAGAGTTCCTGATCTTCTGGGTGCGCTACAGTCTCTCTACCATTCGTTCTCCTAAGTCTT
+
:44505499;95595556<@?@<>=@A;?;;;A9A@BC;AA6:15;:9=BB=@@@?A=B>A@?948289:<9=333333:9+394;ABD>BBBA??>>9?>:?>>88@;@@A@@<;;6;?D:>;?=>:7///3656>49:77522838:;=;999.52739:7<;>>:@<:://)/6666-67A<====2=>>?@9@C?98887::1///)////959455-5;7757807:@A;=9<16///(///666<=<>===@??;<;167*//;9=@@5::6:777,
@ATNG8:04616:01721
GATGGTAGCGCATATCAGCGCAGCCCAGAAGACAGGAACTCTAGAAGAATTCAGATTTTTAACACGAGAGTAAACGTAAAAAGAAGGTTTTACAAGACTCACGTTAACAATATTGCAGCAGTACGCACACAATCGAAGCGCAGTAAGGATGGCTAGTGTAACTAGCAAGAATACCACGAAAGCAAGAAAAAAGAAGTACGCTATTATCTATTAACGTACCTGTCTCTTCCGAAACGATGAGTACTGCGTCTCACTCTCGCCTACCATCGTTCTCCTTAAGTCT
+
555>:@<:9DDBABAICCCDCCBCC>BBC@CCBBB>A=@@DBBBB?;;8:=?@@:9999)99<>A@@??>>>?9==>:999(49.5.555&9;;7=6665=<45258;<8:?>45978999;BBCCCCCDCGD;;<@B@@@AA@A<A=A<;5;A@?AA@A<???????CC<??>8<<99927=?<989999%891579;;8>7715773534;5.////)/;::=9937-566)557779;=??@AECCBCBA???BBBA=B??<>@?>B>A@@<@9=9????
@ATNG8:04617:01692
GATGGTAGAGTATCATGTGTATCTCCAGAAGATCAGGAACTCTAGAAGAATTCAGATTTTAACACGAGAGTAAACGTAAAAAGAAGGTTTACAAGACTCACGTTAACAATATTGCAGCAGTACGCACACAATCGAAGCGCAGTAAGGATGGCTAGTGTAACTAGCAAGAATACCACGAAAGCAAGAAAAAGAAGTACGCTATTAACTATTACGTACCTGTCTCTTCCGAAACGAATGAGTACACATCGTCGTGTCGTGCTACCATCGTTCTCCTTAAGTCT
+
444<8<ABCDCCCCCBBBCCCBBCB@BBC@CCCCAB>@@CDCBABC=BB?D?@??9:::-;>CBBCCBCBBAA9AA<;;;;$9B;>4:9,4;;8?CCBCCCAA>A@BC?B@A?BBBBCBBBBCCCCCCCC?BBBD?BBBBBA@?9>;@>><@BCCBBBD@BAAACD?CC?CBB?AA>==7=>>;99999(9@<@9::C??@B8;8;BAA<>>@BAA?ACBBBCC@C?BBB>BBB@BBAAACCBBAABBBCCBBBBB@@@C??=?CCAA>???=?<@=???B
@ATNG8:04620:01716
GATGGTAGGCGTGTGAGAGTCTGCCCAGAAGATCAGGAACTCTAGAAGAATTCAGATTTTAACACTGAGAGTAAACGTAAAAGAAAGGTTTAACAAGACTCACGTTAACAATATTGCAGCAGTACGCACACAATCGAAGCGCAGTAAGGATGGCTAGTGTAACTAGCAAGAATACCACGAAAGCAAGAAAAAGAAGTACGCTATTAACTATTAACGTACCTGTCTCTTCCGAAACGAATGAGTAACGAGAGTCAGAGCAGAGCTACCATCGTTCTCCTTAAGTCT
+
:;:@=A:?:>@@@?BAA@CCBB@AA4;B=;<9;;99.439>>B99:@BC?A@B?888CC8@<=@0/000=>?>>7<;3333&333(3,33(3179378886977805058388=4;;;79;9999877775505<>>8::9=<<;<6;6<;A=A;;;AAAA=???@BB@BA=???<>><<<4<:61/////(//(////9;::8;A<@@@@1819;888;@;;;>::5;38::35//(//.3..(..279989999999:922269498;;?;@FD<@=@<====
@ATNG8:04631:01718
GATGGTAGTATAGAGCTCTACATAGTACTCATTCGTTTCGGAAGAGACAGGTACGTTAATAGTTAATAGCGTACTTCTTTTTCTTGCTTTCGTGGTATTCTTGCTAGTTACACTAGCCATCCTTACTGCGCTTCGATTGTGTGCGTACTGCTGCAATATTGTTAACGTGAGTCTTGTAAAACCTTCTTTTTACGTTTACTCTCGTGTTAAATATCTGAATTCTTCTAGAGTTCCTGATCTTCTGGGCTGCGCTGATATGCGCTACCATCGTTCTCCTTAAGTCT
+
@CAC@CCCBBBBCCCCCCBCBBAAADCCEBBB?BBBB=BB?B@BBBBBBB?BC@@??A<A?AA>A>AABBBCBBB>>>>>>/@@<@>>A7@B@@>ABC?A=:=;@A@A<@?A>=>@A<@@@;>:>A?><<<<<ADAA5;;@A@@@?@@@AA=>>@::;:=AD>C<A<<=A@A@@:==@@@3@<@<@@AAA.>@;;91999///888?=AA:>==@@>>;>=@@<@>>>??D<A<AA@@@@5<;>F7@888::>>CCCDDCCBBBD@BBBBCACBB?B@C@CBBB
@ATNG8:04632:01728
GATGGTAGCGCGACGAGCGTAGACCCAGAAGATCAGGAACTCTAGAAGAATTCAGTTTTTTAACACGAGAGTAAACGTAAAAAGAAGGTTTTACAAGACTCACGTTAACAATATTGCAGCAGTACGCACACAATCGAAGCGCAGTAAGGATGGCTAGTGTAACTAGCATGAATACCACGAAAGCAAGAAAAAGAAGTACGCTATTAACTATTAACGTACCTGTCTCTTCCGAAACGAATGAGTACTGCGTCTCACTCTCGCCTACCTTCGTTCTCCTTAAGTCT
+
BBBB?CBBBBCBBBCDCBBCBBBCC>BBC@BBBB?@>@@CBBAAAA?BB>A>AAAAAAAD)B?BBBCCCCBCCE?BBACCCC1CC?C;???7@BC@CCCBBBBBB@D@BA?BBC>AABBCCCDCCDCCCBCC?BBBB@BAB@???@=@=B:::;CCCDCBB?ABCCCBBBD@A@A@CCDDE>@@@>99999)9A=CFCCCCB@@=@?CCAA?A@BBBBC@BBB@@??9>;>@A9B?><??ABBBA@ABBBCBBCCCCDACC@CCD@C@BBB@BBB@C?B?BCBB
@ATNG8:04600:01741
GATGGTAGTATCTGCACACTCTGTCCAGAAGATCAGGAATCTAGTAGAATTCAGATTTTTAACACGAGAGTAAACGTAAAAAGAAGGTTTTACAAGACTCACGTTAACAATATTGCAGCAGTACGCACACAATCGAAGCGCAGTAAGGATGGCTAGTGTAACTAGCAAGAATACCACGAAAGCAAGAAAAAGAAGTACGCTATTAACTATTAACGTACCTGTCTCTTCCGAAACGAATGAGTACTGTATCTATGTGTGCGCTACCATCGTTCTCCTTAAGTCT
+
@;;>:@CCBBBDCCCECCCCCCCBB?BEF@CCBBBB?B@CCBBBCCCC>A?ACA88999):?BBBBBCCBBBB;A@?@DDD3BB?A>AA@6ABB>>>==DAAA@:>;AA=@??687>>=ABAAA??>;;;C;>>>A;>>>>@@;;7;=C?><?668@@AA<@@AA@@;@A<BAA<<=///)///(.5999+662<>@???;;;8=8==AA=A=@@>>><@@@?>>><A:=>D;DAA=:::<:::>>>?@==::?:::>>>=ABB9<=@@D7::A=B:=:>>>A
@ATNG8:04602:01779
GATGGTAGGCACTGCGCACACATCCCAGAAGATCAGGAACTCTAGAAGAATTCAGATTTTTAACACGAGAGTAAACGTAAAAAGAAGGTTTTACAAGACTCACGTTAACAATATTGCAGCAGTACGCACACAATCGAAGCGCAGTAAGGATGGCTAGTGTAACTAGCAAGAATACCACGAAAGCAAGAAAAAGAAGTACGCTATTAACTATTAACGTACCTGTCTCTTCCGAAACGAATGAGTACTGTATCTATGTGTGCGCTACCATCGTTCTCCTTAAGTCT
+
@;>A?BBB=AAABE@A@BCBDDDDD=CBB@BBB@?A7;5;BAABBB>BE?A>AAA@@A@A2@?ADA:::@>999,9<;;:99$5<6;.599&5DD=ABBBCCBBC>@>@B?BCB?BBBBCCCCCCCCCCCBB?BAC@>AABABD??<@?B@@?AFCBBCCC?BBCCCC?BB?BBB?BBBBB=@@<8;;;;:.9A<@>==A@@@A<A=A?>=;@=AACBB?BBBCAAB?B?BBD>CBB?BBBBBBD@@ACBBA@ABB@@?>>>AAA=AAAAA<?@A=@;>;>?>>
@ATNG8:04617:01748
GATGGTAGTATCTGCACGCTCTGTCCAGAAGATCAGGAACTCTAGAAGAATTCAGATTTTTAACACGAGAGTAAACGTAAAAAGAAGGTTTTACAAGACTCACGTTAACAATATTGCAGCAGTACGCACACAATCGAAGCGCAGTAAGGATGGCTAGTGTAACTAGCAAGAATACTACGAAAGCAAGAAAAAGAAGTACGCTATTAACTATTAACGTACCTGTCTCTTCCGAAACGAATGAGTACACATCGTCGTGTCGTGCTACCATCGTTCTCCTTAAGTCT
+
95<@9ACEEC@@ACCCBCB:99@CD?BCB>BABB;;9<=CAEBBBB?BB?B?BBB;;;;;);>@ACCBAAAABB=AABJJEG5CB?B=@@@7AA@=@;<<BBBCB>B>BC?CEC?BBCCBDCCDCABACBBB@CCCE?AAABBA@A?B?B;;:;CCCDCCB?BBBCCC>AA?AAA?>?DCE?BBB?@@@@A2AC@@@@AAA;<;<><?>>>=A=>>CBB@BCCBC;;7:<??A9A??<??A@A???B???AACBBBBBBBBBBAA;??BAB@BBD@C?C?BBC?
@ATNG8:04623:01742
GATGGTAGGACGAGCGTCTGAGAGGTACTCATTCGTTTCGGAAGAGACAGGTACGTTAATAGTTAATAGCGTACTTCTTTTTCTTGCTTTCGTGGTATTCTTGCTAGTTACACTAGCCATCCTTACTGCGCTTCGATTGTGTGCGTACTGCTGCAATATTGTTAACGTGAAGTCTTGTAAAACCTTCTTTTTACGTTTACTCTCGTGTTAAAAATCTGAATTCTTCTAGAGTTCCTGATCTTCTGGGTGCGCTACAGTCTCTCTACCATCGTTCTCCTTAAGTCTT
+
;4:;39:A=;;5B544444;;:;;:?@@>A;<4;>??;@D@D?;?;;<<>9CC>>=1669000+0+/7779655<755555$49399;909>:969@@=@B7;;@@?A;A;;:BCCC@A@A@C@CDCC;;;D@BBCC;<=BBB@;;;:>>>@@>>:>:@7?;=>9<;;;=3=://)/9<<=2<8A466???)66<<<5==B@<9>000*0/0/$/7755.549?;@@BD@?@=B=:99>>?;=::9,9>@A@C;;:>>>>000?AA;=@@@B>:::=B:@;@@;;6
@ATNG8:04584:01825
GATGGTAGCGCATATCAGCGCAGCCCAGAAGATCGGAACTCTAGAAGAATTCAGATTTTAACACGAGAGTAAACGTAAAAGAAGGTTTTACAAGACTCACGTTAACAATATTGCAGCAGTACGCACACGATCGAAGCGCAGTAAGGATGGCTAGTGTAACTAGCAAGAATACCACGAAAGCAAGAAAAAGAAGTACGCTATTAACTATTAACGTACCTGTCTCTTCCGAAACGAATAGTACCTCTCAGACGCTCGTCCTACCATCGTTCTCCTTAAGTCT
+
BCDDACA@ABLDBBBCCCCCCCCCC=CFEADDCBB?B?BBDCCCC@CCAC@@@@9999*;@FCCDCCCHCCC=BC9999*;B>B5:::-<CB?CCCCFDCCB<?<@@<@CE>AABBBBBBCCBBBCCCCCBCBD@CCABBBAA<@=B999:CCCCCCB?BCCAAA@BB>AAA=BBAAA:>>>:@@@@@2@A?B999BBACA:?:?AAA8:8;>CCC?BBBBDCC?C=ABD=CCC=@@CCAC<AA?@@CCABAAB@BB>BBA;??=>?<@>@7:499=99:
@ATNG8:04588:01801
GATGGTAGCAGACGTGACAGAGCGCCAGAAGATCAGGAACTCTAGAAGAATTCAGATTTTTAACACGAGAGTAAACGTAAAAAGAAGGTTTTACAAGACTCACGTTAACAATATTGCAGCAGTACGCACACAATCGAAGCGCAGTAAGGATGGCTAGTGTAACTAGCAAGAATACCACGAAAGCAAGAAAAAGAAGTACGCTATTAACTATTAACGTACCTGTCTCTTCCGAAACGAATGAGTACGATGAGATCTCGTGTGCTACCATCGTTCTCCTTAAGTCT
+
;==B@CCBBBDCCCCCBBBCCCBBC@DDC?CCCCBB@A>ABBBBAA>AA>C?BA>;>=>=.>?BCBBBBCCBB@9=:9::::*;@;@5::;&9BB:?B=BDCDBC@C@BB>BAA<???ACCDBBBBCDDBBD@CCAA?BAA?BA>>:@?B@@>@CAAABBB@BBBAAA?BC@BBB?AA>>=7?@?=@>=>>/>A=A776?@AAA<@<@@AA:>7<ABAB?BBAA@AA=A?ABA>BBB?BBBCCCC@AABBAAA@:;:A@;;;?AA<A@@@A:==B=A;><>>>>
@ATNG8:04596:01808
GATGGTAGGAGACACGTCGCACACGTACTCATTCGTTTCGGAAGAGACAGGTACGTTAATAGTTAATAGCGTACTTCTTTTCTTGCTTTTCGTGGTATTCTTGCTAGTTACACTAGCCATCCTTACTGCGCTTCGATTGTGTGCGTACTGCTGCAATATTGTTAACGTGAGTCTTGTAAAACCTTCTTTTTACGTTTACTCTCGTGTTAAATATCTGAATTCTTCTAGAGTTCCTGATCTTCTGGTGTCGTCTATCATGTACTACCATCGTTCTCCTTAAGTCT
+
;6??6;54.4;9;;;>>===>==@@;=>><<<8;;;<6<?;@:==?>@BB?@<<9>4=49;;;8<233333;;8838837&33493252&2<<>;>>B?B@<@;;;00*/.5355::5:>;=B;===::78719===8=B>>>>>>;<<66----)--/66:595<A>>>>@@A<A????2>:>:>????/<<66606///:;7:;;8==6=??@BBB:>:>A=A@@@@@B=B7;;==;;5;:=8==@?=<///<::888BBBA=69///>9009@C<@>@@>A
@ATNG8:04600:01822
GATCGAGATCTCATCGTACTCATTCGTTTCGGAAGAGACAGGTACGTTAATAGTTAATAGCGTACTTCTTTTTCTTGCTTTCGTGGTATTCTTGCTAGTTACACTAGCCATCCTTACTGCGCTTCGATTGTGTGCGTACTGCTGCAATATTGTTAACGTGAGTCTTGTAAAACCTTCTTTTTACGTTTACTCTCGTGTTAAAAATCTGAATTCTTCTAGAGTTCCTGATCTTCTGGGTCTACGCTCGTCGCGCTACCATCGTTCTCCTTAAGTCATACCGACT
+
BBBBBBCCBBBCCCCCBCCAA??=?@BD<BB?C@CDBECDEACAAA@AG@BBBB@C@BBBBBCCCC>@@@@@2@?=A88849AAC@BBB?AA7:9:AAC@BBACCBBB<@==6=89<<<=::;>DA==:=>@<::;AAAA@@@>==;?==:>G=D7:;B>>=@@@<>>BBB6B<><>====,77777),,,,,,7:9><AABA*;55573738848<8==>><@:>>A@@@8::AA:AA;6///<9;7///=@=AA<>>>AA8<;C<@<@<@A=86--(--75
@ATNG8:04630:01814
GATGGTAGGTGCCATGAGTGTATCCAGAAGATCAGGAACTCTAGAAGAATTCAGATTTTTAACACGAGAGTAAACGTAAAAGAAGGTTTTACAAGACTCACGTTAACAATATTGCAGCAGTACGCACACAATCGAAGCGCAGTAAGGATGGCTAGTGTAACTAGCAAGAATACCACGAAAGCAAGAAAAAGAAGTACGCTATTAACTATTAACGTACCTGTCTCTTCCGAAACGAATGAGTACTACGTCTCACTCTCGCCTAATCGTTCTCCTTAAGTCT
+
CBBB@CCC?ACB@CDCCCB@BDDD@CBB@BBBB??<?=>>?BCCC@BB@B@B@@?>?>?2@=ABBBBBCBBBB>A>7766,8>9=:>>=2>==:=>>>?@?@@=@=??;?=<6<=?=>===??@@???AA<AAAA;===><<<>;A;A;;7;?@>>AAA:@@@@@@:@A:@@=9>AAAA3=;;755555(6<8==>>AAAAA=B=CA882829@@AA;<<<>>??:?=?AA:?>>7=>A>??>??AA;;;A@>><@AAA5;;;?>>>9>>A;A;A;@===
@ATNG8:04587:01863
GATGGTAGTGTCATATGAGAGTGTGTACTCATTCGTTTCGGAAGAGACAGGTACGTTAATAGTTAATAGCGTACTTCTTTTTCTTGCTTTCGTGGTATTCTTGCTAGTTACACTAGCCATCCTTACTGCGCTTCGATTGTGTGCGTACTGCTGCAATATTGTTAACGTGAGTCTTGTAAAACCTTCTTTTTACGTTTACTCTCGTGTTAAAAATCTGAATTCTTCTAGAGTTCCTGATCTTCTGGGATGTGTGCGCAGTGCCTACCATCGTTCTCCTTAAGTCT
+
@4498556@;@@DCCCCA;;;B@@@ABCCCCCACBCB=BC@C?BCCCC==9666==:=8@@@=4:24::545<<=065>>>+;;7;:CC7?:99295:45A466=BCC@CDJHCCBB@BBC@C@CCCCA;:;?BBBB?BB;;;CBBHDGGDGFAA>ABB>@A@C9;;@@@@@BC@CCCDD;B?B<@@@@@.;;AAD0;00000=<>>*0000(99555.57<=:?@@@B@@;?;>?>?>?<?ABD;B::;;BBCBBA::9@29555:<=>?:=BC=A>A=A@AA
@ATNG8:04593:01835
GATGGTAGTATCTGCACACTCTGTCCAGAAGACAGGATCTCTAGAAGAATTCAGATTTTAACACGAGAGTAAACGTAAAAGAAGGTTTACAAGACTCACGTTAACAATATTGCAGCAGTACGCACACAATCGAAGCGCAGTAAGGATGGCTAGTGTAACTAGCAAGAATACCACGAAAGCAAGAAAAAGAAGTACGCTATTAACTATTATCGTACCTGTCTCTTCCGAAACGAATGAGTACTACTCTCAGAGACTATCTGAGACTAATCGTTCTCCTTAAGTCT
+
BCCG@CCCCBBDECCCBAACCBCCB@CCC@BBBBD@DBBBAAADD@CC=B?BC?999939?CBBBCA@?87717ACCED;DC=A5;;0;BE?CCBBBCCDB@B@BC@CCC?BBBBCCCCCCCCCDBCC@CB@@>ACBBAAAB?A?B@@>@BBBCBAB?BBBBBC?BB<?>B@BCCCD=::928::::+:>;A;;;???=>:>=AA@A<>>=?@AB;:;:>=77084;==6=AB=??>>>@AA???@@@@@AAA>>A@@AABBBBBB@BBBC@CCB?B?B?BCCC
@ATNG8:04596:01866
GATGGTAGGTGCCATGAGTGTATCCAGAAGATCAGGAACTCTAGAAGAATTCAGATTTTTAACACGAGAGTAAACGTAAAAATAAGGTTTTACAAGACTCACGTTAACAATATTGCAGCAGTACGCACACAATCGAAGCGCAGTAAAGGATGGCTAGTGTAACTAGCAAGAATACCACGAAAGCAAGAAAAAGAAGTACGACTATTAACTATTAACGTACCTGTCTACTTCCGAAACGAATGAGTACGATGAGATCTCGTGTGCTACCATCGTTCTCCTTAAGTCT
+
BBBB@BCC<DDF@BCC>@CCC>=B:@CC;@@@C;;8:?AA@AAAA=AC=?<?@@:::::(9?CBBBC???ABA8@=88888(8:8<8>BB5@@A=><;=?>>>@>H;??=A>>:>>B@@@AA@@;;;;?BB=;;;@;====@@888-9:@?@<==>@A@==:===?>?;==:=@@;>>>@@7>==788888(8818:7<---6--+/7<7;;6;=@???B<A=98///<9=9==@6@>>:=:<<///7899<<765@9<9>=<<??@:>?==>:>=A<@7;7;@AA
@ATNG8:04599:01859
GATGGTAGCGCGATATCAGCGCAGCCCAGAAGATCAGGAACTCTAGAAGAATTCAGATTTTTAACACGAGAGTAAACGTAAAAAGAAGGTTTTACGAGACTCACGTTAACAATATTGCAGCAGTACGCACACAATCGAAGCGCAGTAAGGATGGCTAGTGTAACTAGCAAGAATACCACGAAGGCAAGAAAAAGAGGTACGCTATTAACTATTAACGTACCTGTCTCTTCCGAAACGAATGAGTACGATGAGAGAGCTCTCTCTACCATCGTTCTCCTTAAGTCT
+
>999044::9//////<<?@ABB;;;0:CC>CBBBBB?BABBBABBC?AA<?=>@994444$5459566666=@@4=955555$5:9=@CCC9BBBCA;;;9:5=?7>@BB<<=<:AABBA@@ABBCDBBB@A=ABDC@CCCBBBBB@C@C;<:<CCBCCCC@B???A@;@A=A@A>BCBC?B=AA?BABAA.:8;5;;;:8A@@<@<?@@@=A:==CBB?CB;;;AA=@?@CC=BBC@C@@ABA??@ABBABB999???@@@@@@9=9<8918><1727<?@@@
@ATNG8:04604:01863
GATGGTAGAGTATCATGTGTATCTCCAGAAGATCAGGAACTCTAGAAGAATTCAGATTTTTAACACGAGAGTAAACGTAAAAGAAGGTTTTACAAGACTCACGTTAACAATATTGCAGCAGTACGCACACAATCGAAGCGCAGTAAGGATGGCTAGTGTAACTAGCAAGAATACCACGAAAGCAAGAAAAAGAAGTACGCTATTAACTATTAACGTACCTGTCTCTTCCGAAACGAATGAGTACACACTCTCATATGACACTACCATCGTTCTCCTTAAGTCT
+
9===?CFCDBBCCCCCCCBBCDCCB?AA@<??@A@?<@=AABBBBB@CC@D@CCB@>>>>0>@DDCBBEDCBB@:?B;:::-;B>A;A@@9@CMAB@ACBBBBB>A>@@=@AA?BBCCCCCCBBBCBCDDD?AA@A?@@@ACC987;?B::;;BBCCCC@?@CCAAA?CC=@@A?BBAA@;A@@>ACDCC3FD@;899A@@AG;?;?@@A=A=??CCB?BCCBBBB>B>BBD=CCC?AAABCCCBBBBBBCAAABCBBBDBCCC@CBBBB@BAA=A>A=BAAA
@ATNG8:04609:01856
GATGGTAGTCTCAGATAGTCTATAGTACTCATTCGTTTCGGAAGAGACAGGTACTTTAATAGTTAATAACGTACTTCTTTTTCTTGCTTTCGTGGTATTCTTGCTAGTTTACACTAGCCATCCTTACTGCGCTTCGATTGTGTGCGTACTGCTGCAATATTGTTAACGTGAGTCTTGTAAAACCTTCTTTTTACGTTTACTCTCGTGTTAAAATCTGAATTCTTCTAGAGTTCCTGATCTTCTGGTCTACTACACTGTACTCTACCATCGTTCTCCTTAG
+
;<;:7:<::;<<;;@A@;666===C?@>>;;:5:555)59497<>=>?>C:C===>6B>@@BFAF?BB644444;544444$4=7BCBC8=94/)-66(,,(,,,2---(-8333:;A533<49,3333///8(////(/5666525<>;788///(..3059).(.7../3333035575)327//////$..79;067<699999:1888'.7.//(/389068333336;68869//(//83898:9:88;=6569;:9:994522353---(-(-,
@ATNG8:04609:01861
GATGGTAGTGTCAGTGCGCGTCGTCCAGAAGATCAGGAACTCTAGAAGAATTCAGATTTTTAACACGAGAGTAAACGTAAAAAGAAGGTTTTACAAGACTCACGTTAACAATATTGCAGCAGTACGCACACAATCGAAGCGCAGTAAGGATGGCTAGTGTAACTAGCAAGAATACCACAAGCAAGAAAAAGAAGTACGCTATTAACTATTAACGTACCTGTCTCTTCCGAAACGAATGAGTACGTGTGACGTACTTGAGCTACCATCGTTCTCCTTAAGTCT
+
A@BC@BCCCCCCCCCECCBBCCCCB?BDD?CDDCAA>A>@@CBBBB>BC?B?AB?77777.8?CDC@?ACCBBA9>>::999*;B>E5;;;7<EFACCBBBCCCD@D@AA>ABB>BCBBCBCCCCCDBABCC?BABB?BBAABB@@<?<A998:DCBBAAC?BBBBBB?BC?CCF@B??<?CA=98888(8827=@@@@@CC<>9?@>:7;:>=AAA:>>??;;:=B=AAA7ADD=?AAAA<=<@@@AA?@?A>>:>565???<>>>AA<A@@<@:=:>>>=
@ATNG8:04618:01859
GATGGTAGCTCACACATAGATACAGTACTCATTCGTTTCGGAAGAGACAGGTACGTTAATAGTTAATAGCGTACTTCTTTTTCTTGCTTTCGTGGTATTCTTGCTAGTTACACTAGCCATCCTTACTGCGCTTCGATTGTGTGCGTACTGCTGCAATATTGTTAACGTGAGTCTTGTAAAACCTTCTTTTTACGTTTACTCTCGTGTTAAAAATCTGAATTCTTCTAGAGTTCCTGATCTTCTGGGTCTCTCTCTCACGCACTACCATCGTTCTCCTTAAGTCT
+
::@A<ADDCD?CCDCCCBBBBBBBC:;;BBA@=@BAA9AA;?:A??<ABB755:55059<<;A5;5:95:;;<<<.43333$3:5:8??:>;<>:>;98=@-00=@=A=ABCC@AAC@CBB?B?;:<CCBAA?@CBB?<<;AA@AA@@;;;BB@@>@AA?@@=?=AABBBCDCC5;;;;;.;<A=;;;;;*;BBBB>CCC;::::5:.5555$5545<7<=@@;@>@>A::4:;?>>@@A<??CC>AAABBCBCBBB<;;B@B@C@@@@@@>AAC?A>A@CBAA
@ATNG8:04621:01844
GATGGTAGGCACTGCGCACACATCCCAGAAGATCAGGAACTCTAGAAGAATTCAGATTTTTAACACGAGAGTAAACGTAAAAAGAAGGTTTTACAAGACTCACGTTAACAATATTGCAGCAGTACGCACACAATCGAAGCGCAGTAAGGATGGCTAGTGTAACTAGCAAGAATACCACGAAAGCAAGAAAAAGAAGTACGCTATTAACTATTAACGTACCTGTCTCTTCCGAAACGAATGAGTACTATAGACTATCTGAGACTATCGTTCTCCTTAAGTCT
+
<66@<>BC@CBDCCDCCCCB@B:::/;@B?BBBBAA=A@CCCBBBB?BC@D<?@BBBCCC1?=@BBBDCBBBBA8>>:;;;;':@9=2999&5AA9?B>CCCC;;8:>AA?BCDACCBBBBCCCCCCBBCCC?BBCE?AABBBB@@>A?BCD?BAACDDBA=BCCC>>;>@<???:?ABBB>BBB=?@???/<;7;///=@A?A7;7;>>>1818>BBC?BBCBBCC?A>AAA=@?@@BBBADCBBAAABBBAAAABBAAABBBBCCC?DCC?C@C?BABA
@ATNG8:04626:01831
GATGGTAGTACATGATAGACGACACCAGAAGATCAGGAACTCTAGAAGAATTCAGATTTTTAACACGAGAGTAAACGTAAAAGAAGGTTTACAAGACTCACGTTAACAATATTGCAGCAGTACGCACACAATCGAAGCGCAGTAAGGATGGCTAGTGTAACTAGCAAGAATACCACGAAAGCAAGAAAAAGAAGTACGCTATTAACTATTAACGTACCTGTCTCTTCCGAAACGAATGAGTACGATGAGAGAGCTCTCATATGACACTACCATCGTTCTCCTTAAGTCT
+
99:;6<:?:99;5549455555555.66;49;:555.4.4<555;:6<;-3-335<<>>?+626=@BCECCCCC=B;;;BB7>A=B5;<09@@;@BBBBBBAA=@<@@>CAC>BACBBBBBCCCBBBAAA?BBBB@C;;;AA@@=A@CCC?BCBBBBCD@@@@@@??BB?AAB?BBCDC>:::>ADECC2BBAC:::???>>=B<BAAA=A=A@CAA<@BBABCC?C>BBD=CBC?;::BBCCBCAAABBBBCBBBBBB>>>BBA@???A=BA>BB>@?B?B?B>AABC
@ATNG8:04593:01891
GATGGTAGCACGAGTCACTCATATCCAGAAGATCAGGAACTCTAGAAGAATTCAGATTTTTAACAACGAGAGTAAACGTTAAAAAGAAGGTTTTACAAGACTCACGTTAACAATATTGCAGCAGTACGCACACAATCGAAGCGCAGTAAGGATGGCTAGTGTAACTAGCAAGAATACCAACGAAATGCAAGAAAAAGAAGTACGCTATTAACTATTAACGTACCTGTCTCTTCCGAAACGAATGAGTACGATGAGAGAGCTCTCTCTACCATCGTTCTCTAAGTCT
+
?<=C???CBBBBACCCA;@<>556=9=>?9;;=<:;4:.5;;456>9<<7;7::989;;:'=133,33933333;/334.4999(995;8=?@2=?>8><665;;44.4.44.4;;6:7///9/556999;:::8988<*/0699/457=5955.4:::::440487933.391777,/(/888(///.(-7777'-.(...335522+236333263..///+/<::833-3-333(37718=:>?:=773;;=975555579<:77=:9<953,3----04-.2
@ATNG8:04595:01882
GGATTGGTAGTCTCAGATAGTCTATAGTACTCATTCGTTTCGGAAGAGACAGGTACGTTAATAGTTAATAGCGTACTTCTTTTTCTTGCTTTCGTGGTATTCTTGCTAGTTACACTAGCCATCCTTACTGCGCTTCGATTGTGTGCGTACTGCTGCAATATTGTTAACGTGAGTCTTGTAAAACCTTCTTTTTACGTTTACTCTCGTGTTAAAATCTGAATTCTTCTAGAGTTCCTGATCTTCTGGAGATATCATCCAGCGAGCTACCATCGTTCTCCTTAAGTCT
+
-(--(-057569;;;>;;7<///////9999:::7569@>CC:C<C>CB666:>==<<0/)/7//)/399:<:999:.44888'9=254<>04466.5=<4<:7/0/:9<9;;;;9955.4993937<///:::,66>>8>665=<45599:555<>:===9;:79-33454955/4/////&/)/4/5555$555;>2:::///7777)///&59955./)/73///:9887>05555;:58:<8;;;;9;97//)/9///<555=7<<5557;<>7;0403388
@ATNG8:04617:01903
GATGGTAGGCGAGAGTGAGACGCAGTACTCATTCGTTTCGGAAGAGACAGGTACGTTAATAGTTAATAGCGTACTTCTTTTTCTTGCTTTCGTGGTATTCTTGCTAGTTACACTAGCCATCCTTACTGCGCTTCGATTGTGTGCGTACTGCTGCAATATTGTTAACGTGAGTCTTGTAAAACCTTCTTTTTACGTTTTACTCTCGTGTAAAATCTGAATTCTTCTAGAGTTCCTGATCTTCTGGATATGAGTGACTCGTGCTACCATCGTTCTCCTTAAGTCT
+
A<@C@BBA=AA;;9>;?A:;6BCC@CACDJDD>B@@@9@A=A?BBBBBCC@CCBBB>A>ABCE?C?BBBBCCC=B7>;888)7:4:<<717CFD?CBB?BC?BBBBCA:>>=>>@A?;>>>5868A?AA::::>>AC687A????@AACAA:;;B=:::<>>:>:==@@??@;;8;BABB5B<?<>:==<+99----)------7555522&288896C68;6:<<<///6;9<=A>>>:==@<AA=::///;;:;AAAAB@A@=@;;;@5:9;6:1606:7;
@ATNG8:04642:01340
GATGGTAGTAGTACACTAGTCATACCAGAAGATCAGGAACTCTAGAAGAATTCAGATTTTTAACATCGAGAGTAAACGATAAAAAGAAGGTTTTACAAGACTCACGTTAACAATATTGCAGCAGTACGCACACAATCGAAGCGCAGTAAGGATGGCTAGTGTAACTAGCAAGAATACCACGAAAGCAAGAAAAAGAAGTACGCTATTAACTATTAACGTACCTGTCTCTTTCCGAAACGAATGAGTACTACTCTCAGAGACACACTACCATCGTTCTCCTTAAGTCT
+
4944.5;:@@CCBB=??@CBC;<:;.5=?3>A@A@@=@5;;B>@>A?B@?C=:::;9:::$78<<:<;;;9:?>>4;///////$/6(3,399+833,39999=;8;488===888<@AAAECCCCCDCCBBBB@CCBA?BBBBBBBC>B?B??;?CCBBBDA>A??AAA>@@>BBB7=;788*:>?<@@AAA/AA<A???BAA<<7;5<>AA7:69AA@@=@A@??>@?9@=@A?9B997:CBBBBBBBBA@ABBCCCBBBBBAAAA<AAAAA:>=>:>3:3::9:
@ATNG8:04643:01362
GATGGTAGAGAGAGCTCTCTCATCGTACTCATTCGTTTCGGAAGAGACAGGTACGTTAATAGTTAATAGCGTACTTCTTTTTCTTGCTTTCGTGGTATTCTTGCTAGTTACACTAGCCATCCTTACTGCGCTTCGATTGTGTGCGTACTGCTGCAATATTGTTAACGTGAGTCTTGTAAAACCTTCTTTTTACGTTTTACTCTCGTGTAAAATCTGAATTCTTCTAGAGTTCCTGATCTTCTGGTGTCTGATCTGTATCACTACCATCGTTCTCCTTAAGTCT
+
:66>:=BBCCDCCCDBCCCCDCCDCCCCECAA>@?>@:@C@D@CDCBBBB?BBB??=?AFGDB<?<ADCCBBBBB>ABDCC2AA?BBBC=ACCD?BAA=@B=ABBBBC?BB@@A>>><???=A;@@@A=>=@=BB;;7=<??@@>>>BAAA>>>><>?A<@@<>;>@@@A@B?>8=;;;:/:7<788888(8=8887'5:97879:85525&2555838422,29965556=57=///H177D=?@?@;<;A??>=>@B@>>=B<999//)/9916167>>;;
@ATNG8:04635:01418
GATGGTAGGCGTGTGAGAGTCTGCCCAGAAGATCAGGAACTCTAGAAGAATTCAGATTTTTAACACGAGAGTAAACGTAAAAAGAAGGTTTTACAAGACTCACGTTAACAATATTGCAGCAGTACGCACACAATCGAAGCGCAGTAAGGATGGCTAGTGTAACTAGCAAGAATACCACGAAAGCAAGAAAAAGAAGTACGCTATTAACTATTAACGTACCTGTCTCTTCCGAAACGAATGAGTACTACTCTCAGAGACACACTACCATCGATCTTGGTAAGTCT
+
:;;>?CCC@C?@ABBBBGDBBBCCE?DCD?CCCCBB?C?BBCBDCC?CC@B@BBA@ADDD2A?ACBBBCCCCCC>@AACBBB1><7>:??A8BAB?B?;;@===?<?<@D<BAA9<<A>>>>;;;??>?@>>;A@AC;A=>>>>8858;??B><=>>A@>>:>@@@CB?BB@BAA8::777)8::4:::::+;?;@CCCAAA>=7;69<994949==>?<?@@@@AA<@<>>=7>BA?BBBB<==AD>==@==@BBBBBBCBBB>:>8:9=?997:<??<?>>>
@ATNG8:04636:01411
GATGGTAGCATCATGCATATCTCACCAGAAGATCAGGAACTCTAGAAGAATTCAGATTTTTAACACGAGAGTAAACGTAAAAAGAAGGTTTTACAAGACTCACGTTAACAATATTGCAGCAGTACGCACACAATCGAAGCGCAGTAAGGATGGCTAGTGTAACTAGCAAGAATACCACGAAAGCAAGAAAAAGAAGTACGCTATTAACTATTAACGTACCTGTCTCTTCCGAAACGAATGAGTACTATGTAGAGCTCTATACTAATCGTTCTCCTTAAGTCT
+
BBBC@CBBBCCDCABBGFCBBBCCC@CCC?CCCCBB=B?BBB??AB@BB@B>BBBBBCDC3B?BBCCBBAACCE<B>?A@A@1@E@C=@@@9A@C@BBBCCJDDB?B@DD@CBB>AABBBBBBDDCCCCBBB?CC996:A@BABBB?B@CAB?BBCCCCCC@CBBDBA?BC@BBB9>=899*9?>;::9:9(9A>B???BAEED;@;>>>@5;7;>BBF@CCB@@@@;@=ABB;B::5:AAABBBBBBBBCCAAABBBAA>>>D;@@?B@BBD=?<??A@AA
@ATNG8:04637:01513
GATGGTAGTATATCGCGTCGCTATCCAGAAGATCAGGAACTCTAGAAGAATTCAGATTTTTAACACGAGAGTAAACGTAAAAAGAAGGTTTTACAAGACTCACGTTAACAATATTGCAGCAGTACGCACACAATCGAAGCGCAGTAAGGATGGCTAGTGTAACTAGCAAGAATACCACGAAAGCAAGAAAAAGAAGTACGCTATTAACTATTAACGTACCTGTCTCTTCCGAAACGAATGAGTACGTGTGACGTACGTGAGCTACCATCGTTCTCCTTAAGTCT
+
///?:?ADDD@AACFGCCCCCCCBC?BEE?BCBB;;4;49@@=@?@:>><@>BBAAADDD3C=BBBBA@@A999/9=;;999$4<5:.555&5<E?CAAACCCCB@C@A@>@CC@BABBDCCCCCCBBBBCC@@A@B?BBBBAAAB?B?CBB@CBBCBBCC@AAAA?@=AA=ABB?AA@BB:<=<997888(6>9=;;;BB@@@:>;>?AA<A;??CBA>ACAA@BB?B?AAA<ADE@BBBBCCCCBBBBBAAACAABEBBCCCC?BBBBD?BBB=:5::@@<A
@ATNG8:04642:01522
GATGGTAGATACTCGCTGATACACCCAGAAGATCAGGAACTCTAGAAGAATTCAGATTTTTAACACGAGAGTAAACGTAAAAAGAAGGTTTTACAAGACTCACGTTAACAATATTGCAGCAGTACGCACACAATCGGAGCGCAGTAAGGATGGCTAGTGTAACTAGCAAGAATACCACGAAAGCAAGAAAAAGAAGTACGCTATTAACTATTAACGTACCTGTCTCTTCCGAAACGAATGAGTACGAGAGAGCACACGTGTCTACCATCGTTCTCCTTAAGTCT
+
@BBB@CBBCCCCCBBFCBBKEDBBB=BCB?BBCA@?=?=@ABCABA?BF@C@BB@@@@@@.@<A@AAA???BBB;98;9499'9@<@4;;;*:BA<?AABBBBBC@D@CC@CCB@CBBBCBBABCCCDBBBB@CBA<@A@??BBBB>A?A:;8;BAABCBD@BBBAAA?AA=@AA=AABBB<@@@;:9::9.9?:?;;;@A@@@:=:=>>>6;7;ACBB?B@@@@??;??@@@:AAA?BBBBBBBBBBBBB>>>BCDCAA>A;;;<>>AAB?BBB??:=:>??@
@ATNG8:04638:01535
GATGGTAGTGTCATATGAGAGTGTGTACTCATTCGTTTTCGGAAGAGACAGGTAACGTTTAATAGTTAATAGCGTAACTTCTTTTTCTTTGCTTTTCGTGGTATTCTTGCTAGTTACACTAGCCATCCTTACTGCGCTTCGATTGTGTGCGTACTGCTGCAATAATTGTTAACGTGAGTCTTGTAAAAACCTTCTTTTTTACGTTTACTCTCGTGTTAAAAATCTGAATTCTTCTAGAAGTTCCTGATCTTCTGGTATGACTAGTGTACTACTACCATCGTTCTCCTTAAGTCT
+
79;=:C@A@@;;BBCBBBACCBBBB@:9=844.44444&4<.5.556<9::2//)////)/27779)/)////;9939;.44444$4::2:;<<<+::9:5:5505<8<666=;75966==>?:?=@:>7?;;<::::.99>=;>>@595999555999;;3//,/39:6<4:::444<993944444$45:.455555#44;;;2<544555555.5555$55559496<=755655.5<.406::;==7;;=8@@@@@CCC?@@?@>ABAAAA=;;;AA;?;:6:=?=>>..
@ATNG8:04645:01568
GATGGTAGTGCGTGAGAGAGAGACCCAGAAGATCAGGAACTCTAGAAGAATTCAGATTTTTAACACGAGAGTAAACGTAAAAGAAGGTTTTACAAGACTCACGTTAACAATATTGCAGCAGTACGCACACAATCGAAGTGCAGTAAGGATGGCTAGTGTAACTAGCAAGAATACCACGAAAGCAAGAAAAAAGAAGTACGCTATTAACTATTAACGTACCTGTCTCTTCCGAAACGAATGAGTACTGTATCTATGTGTGCGCTACCATCGACACTCCAAAGTCT
+
;@AD@CBBCBCBBCBCCDDICBBBB<AA@<@DAB@?>@@BBC@@?E@DC>A>BCA89778$749:;=<CBA>?=5=9<444&4;39.555&55>9><<A<AB;;8:;@?:@@@459@@ABBBBCCBBCAAAACCCC@BBCCCCCC@C?A;;7;@CBBACF@A?@CCE@CC>999;>>999,9<<8:@@@@=%::6-.--859;>=A8=;><;?;<<ABB>ACB@@@B>@;<<@6>00+00;077<B===BBCCB@A@A::9@@AA7::9::77555-66(9@@@
@ATNG8:04635:01621
GATGGTACGCACACGAGATCTCATCGTACTCATTCTTTTCGGAAGAGACAGGTACGTTAATAGTTAATAGCGTACTTCTTTTTCTTGCTTTCGTGGTTATTCTTGCTAGTTACACTAGCCATCCTTACTGCGCTTCGATTGTGTGCGTACTGCTGCAATATTGTTAACGTGAGTCTTGTAAAACCTTCTTTTTACGTTTACTCTCGTGTTAAAATCTGAATTCTTCTAGAGTTCCTGATTCTTCTGGGCTGCGCTGATATGCGCTACCATCGTTCTCCTTAAGTCT
+
<=;;)////;=<</55999;<>=?5555<;669;CDJF;99==86659>5516>6669>8<<<:4:27/////://+6<>>>+3323333(3;99.4.4<5:;7==94447:::::::B@@A@@C:;==;73385:;;;022998;85//.8533.2,26738;5:4;;>>?CB??;>:::9-9)/)/9<<=,<:6660:;9:<:797727=?1<==//+/39<78<<<99:180/=//*-707222),,,,9366<<<=>>@@@BB=>>9661///17177=<AA
@ATNG8:04638:01637
GATGGTAGGACGAGCGTCTGAGAGGTACTCATTCGTTTCGGAAGAGACAGGTACGTTAATAGTTAATAGCGTACTTCTTTTTCTTGCTTTCGTGGTATTCTTGCTAGTTACACTAGCCATCCTTACTGCGCTTCGATTGTGTGCGTACTGCTGCAATATTGTTAACGTGAGTCTTGTAAAACCTTCTTTTACGTTTACTCTCGTGTTAAAAATCTGAATTCTTCTAGAGTTCCTGATCTTCTGGTGTCTGATCTGTATCACTACCATCGTTCTCCTTAAGTCT
+
9;;>9>CB@BB:;;;;CCCBBBBC?CDDCCCC>A@DD=CC?C@ABCDD@@?BCCCC@C@DBBB@C@CCCBBBCCF@@@@@@0@C@@@@D=A;::=A@A=AB?BBCCCC?CCCCBBBE=AAC?C@CDA?AAAA=AAEE@CCC9::@@DBBBCBA@A@BBB@CC?C;;;BCCCCDF?C;;;;.;;@>;;;;.;BCCL>CCCCCCCBBA5;;;;*;@AAC@B>BC@BBBDBBB@C@BBBBBC@CCC@CCCCCCDCCC@AACCCCCCC?C;;;A?@@A?A?A799BB
@ATNG8:04641:01774
GATGGTAGGTGCACATGAGTGTATCCAGAAGATCAGGAACTCTAGAAGAATTCAGATTTTTAACACGAGAGTAAACGTAAAAGAAGGTTTTACAAGACTCACGTTAACAATATTGCAGCAGTACGCACACAATTGAAGCGCAGTAAGGATGGCTAGTGTAACTAGCAAGAATACCACGAAAGCAAGAAAAAGAAGTACGCTATTAACTATTAACGTGCCTGTCTCTTCCGAAACGAATGAGTACCTCTCAGACGCTCGTCCTACCATCGTTCTCCTTAAGTCT
+
B<AB?CCC?BBBCCCAAACDCBBBC?CBB@DBBAAA?BABCCBBBC@BC@B?AC?9::::*;=@@IIFDC;;;A9A?;;;;.9?<?8?>?4>@A>AACCDBB@?=??BB?BBB?BBABCCBBDCAAAB@@@@C?ABACBBBBBBA>B?BBB@BACCCCAC?BBBABB>BB>ABA>BBBBA7>>?9?@@@@2=?:;888??@?@;>;>A@@<?<??CCC?CCB@?@A<@=@BE=CCB>?@BDBBB?BBBBCAAABCDBB@@9778<???@B?BAA>@=??CB??
@ATNG8:04644:01772
GATGGTAGATATATGCACGCTCTACCAGAAGATCAGGAACTCTAGAAGAATTCAGATTTTTAACACGAGAGTAAACGTAAAAAGAAGGTTTTACAAGACTCACGTTAACAATATTGCAGCAGTACGCACACAATCGAAGCGCAGTAAGGATGGCTAGTGTAACTAGCAAGAATACCACGAAAGCAAGAAAAAGAAGTACGCTATTAACTATTAACGTACCTGTCTCTTCCGAAACGAATGAGTACTACTCTCAGAGACACACTACCATCGTTCTCCTTAAGTCT
+
CBDD@CCCCBBBCCCDBBBCCCCBB?BCC@DBB@@@=>:?CBBBAB@BC@B>==?BCCCC3C>BACCBBBBBBA:<=9;;;;*;B>B5;;;6;AB?BFBCCEEDG@G?CC?CBB?AABBBBCCCCECCCCBC@BCBA?AA@>@?>>:@?CBB?BBCDCCAA?ACCCBB>BB<@?@9??AAB=CBB?CCCCC2AA<A;;:AACAA<@:=<?@7:69AB?@>@CBBBBB>?=?DE>BAB?BBAAACCCBB@@@BBBDBB@@@@AAAA=A@@@A;>>>:=7<8<9::
@ATNG8:04642:01811
GATGGTAGTAGTACACTAGTCATACCAGAAGATCAGGAACTCTAGAAGAATTCAGATTTTTAACACGAGAGTAAACGTAAAAAGAAGGTTTTACAAGACTCACGTTAACAATATTGCAGCAGTACGCACACAATCGAAGCGCAGTAAGGATGGCTAGTGTAACTAGCAAGAATACCACGAAAGCAAGAAAAAGAAGTACGCTATTAACTATTAACGTACCTGTCTCTTCCGAAACGAATGAGTACGTGTGACGTACGTGAGCTACCATCGTTCTCCTTAAGTCT
+
BAAC@CCDDBBBBCCCGGBBBCBBC@C@@?@BBC::4;5;@>?@@B?BB@B?CCBBBBBB3B?BBCBBAA???@;@@BAABB5AD@E7;;;6:BC>CFCCBBCBB@C@@@=@AA=ACC?AACCCCCBBBBDC@CCAA>:9:AB@@A>C?B;;:;CDBBCCD?BBBBBD?BB?A@A=AABDC8??@;88888(8=:==>>>>>@@;?;?@GD7;7;=BBC>AABB?@@@C?BBA:???=???A????FCDCAAACCBCBBBCCBBB>AA@@@=@AA?B>@;CBBA
@ATNG8:03993:03884
GATGGTAGTCGCTGATGATATCTCCAGAAGATCAGGAACTCTAGAAGAATTCAGATTTTTAACACGAGAGTAAACGTAAATAGAAGGTTTTACAAGACTCACGTTAACAATATTGCAGCAGTACGCACACAATCGAAGCGCAGTAAGGATGGCTAGTGTAACTAGCAAGAATACCACGAAAGCAAGAAAAAGAAGTACGCTATTAACTATTAACGTACCTGTCTCTTCCGAAACGAATGAGTACATAGATATACGTATAGCTACCATCGTTCTCCTTAAGTCT
+
@@AE@CBBBCCC::<CCCDDDDCC=CCC@AAABBB@C@CBBBCCC?CB?B?CCAAACCC3D?CCCCCAAACCD>B9;;D>CCAA?BACIE;HCC@CCCCCEEAA>A@BB@BDDABBBCDCCCAAACCCCCC?BBBB<@@AABBAA=A?B::::BAABBBB?BGCBB@?BB@BBB?@@888+:=>9=>=>>/>@<@888A>>>><>=AAAA<A;AACBB>ACBAAAA<@=@CC>BBB@BBBCCCAAAACACCAA@ACAAAAAA>?:>@@AC?@>>;>:?<A876
@ATNG8:04008:03848
GATGGTAGCACGACACGACGATGTGTACTCATTCGTTTCGGAAGAGACAGGTACGTTAATAGTTAATAGCGTACTTCTCTTTCTTGCTTTCGTGGTATTCTTGCTAGTTACACTAGCCATCCTTACTGCGCTTCGATTGTGTGCGTACTGCTGCAATATTGTTAACGTGAGTCTTGTAAAACCTTCTTTTTACGTTTACTCTCGTGTTAAAAATCTGAATTCTTCTAGAGTTCCTGATCTTCTGGTCTACTACACTGTACTCTACCATCGTTCTCCTTAAGTCT
+
;:;>:DBCCCCCCCCBBBC<9:?@@ACBBBCCBDCBB=CC@C?CCBBBBC?BCA@@?B?BDAA?A@CAAAAA@8848::9=3884:;?;5;=BB9?=<3<<,33399:6>=B998B?@???;@<@A<==;;;9=>@@<@@BB====>BAA@@===;;;;=AA=A<A@@;==@99-//<==2=9@1;;AAA/@@==@0668///99:>=BCDC/B;;;;5;9>A;>>@@???<><>A@@;:5;:?;>>>A???@@@@@>>>@AAAA<@=>9;5;;>////6=888
@ATNG8:04014:03857
GATGGTAGAGTACAGTGTAGTAGACCAGAAGATCAGGAACTCTAGAAGAATTCAGATTTTTAACACGAGAGTAAACGTAAAAAGAATGTTTTACAAGACTCACGTTAACTATATTGCAGCAGTACGCACACAATCGAAGCGCAGTAAGGATGGCTAGTGTAACTAGCAAGAATACCACGAAAGCAAGAAAAAGAAGTACGCTATTAACTATTAACGTACTTGTCTCTTCCGAAACGAATGAGTACACACTCTCATATGACACTACCATCGTTCTCCTTTAAGTCT
+
;66>?FCCBBBBBCCCCCCCCCCCD?BCD?CBBBDD?C?BBABBBC>BB?B@B@@><<<?.??BBBBBCEBBBB:A@??@A@2AC?CBCCB;CCC@CCBBCCDCD?C?CACCCC?AAAAAABAABBBBAABB>BBBB?AA@??@9;5@>AAB?BBBBBBBB>>@@AAA=@A<>>>6;;676(8<<7<====.::9=///==?=>;>=???C<><>ACCCC@CBBBBB?B?BCB>CBB>AACCCCCCBBBBBBBBB@@ACCBBBBB>==?00+000,00+0;@999
@ATNG8:04020:03866
GATGGTAGCGCACACATAGATACAGTACTCATTCGTTTCGGAAGAGACAGGTACGTTAATAGTTAATAGACGTACTTCTTTTTCTTGTCTTTCGTGGTATTCTTGCTAGTTACACTAGCCATCCTTACTGCGCTTCGATTGTGTGCGTACTGCTGCAATATTGTTAACGTGTGTCTTGTAAAACCTTCTTTTTACGTTTACTCTCGTGTTAAAAATCTGAATTCTTCTAGAGTTCCTGATCTTCTGGATAGCGACGCGATATACTACCATCGTTCTCCTTAAGTCT
+
:444.449444:A@;;;CCCA@;>===594558569@=@C?>:==B>CA@:@@6958<8<<@@40+/7///9:::<.4////$/0*///99/67:;055<9;;7:::BBC@CJEFEEEC@CBB=B@GGDD9:9C@BDBB<@?B@BACBBBBBCBBBB@DDC@@A?@?BBAAABBBB@BBCDC;C@B>;;;;;*;BAAB>CCCBCBBAAAACICI5BAAADACACC@CCCBC@@>@@BBBCCC@@?@@CBBBBCCCDCAAADCCCBBB@CCCBC@CBB?B?C?B@?@
@ATNG8:04025:03880
GATGGTAGTACATGATAGACGACACCAGAGATCAGGAACTCTAGAAGAATTCAGATTTTTAACACGAGAGTAAACGTAAAAAGAAGGTTTTACAAGACTCACGTTAACAATATTGCAGCAGTACGCACACAATCGAAGCGCAGTAAGGATGGCTAGTGTAACTAGCAAGAATACCACGAAAGCAGAAAAAGAAGTACGCTATTAACTATTAACGTACCTGTCTCTTCCGAAACGATGAGTACGATGAGATCTCGTGTGCTACCATCGTTCTCCTTAAGTCT
+
;49@7;>B>CDCCCBBBB;;;;:99.5<@@CCBBC@D?@>@?@00-0@8;8=@AAA@@@*@=@BBCICCBCDD>AA:;:;:*;A=B?CDD9CCB?CC:9:CFCB?B?::5;@@5;;@AA@@A@A;;:@;::2;A@@<@@@BDDFCAG@BAA=AAB@CB@A>ADC@@@>::39??199:::,77737777'8:6334=<<<BA=A@998=;?:>AC;;9;@@@BCC@@-000,000000;<??A@C@AA@BBCCAABB898;A;AA??B?BBC@E=;6:<:6
@ATNG8:04028:03857
GATGGTAGACATATCGTACTCTCTGTACTCATTCGTTTCGGAAGAGACAGGTACGTTAATAGTTAATAGCGTACTTCTTTTTTCTTGCTTCGTGGTATTCTTGCTAGTTACACTAGCCATCCTTACTGCGCTTCGATTGTGTGCGTACTGCTGCAATATTGTTAACGTGAGTCTTGTAAAACCTTCTTTTTACGTTTACTCTCGTGTTAAAAATCTGAATTCTTCTAGAGTTCCTGATCTTCTGGGCAGACTCTCACACGCCTACCATTCGTTCTCCTTAAGTC
+
454=?BBBB@AABCCABBBCCABAIECCCB;:;:CBC?;98:?:::BBCC?BCABA?C@CBAA?B>BBBBBBA@>;773333#794<<;8=:998@==;;?=888B@@<??>AAAA=:@@A7;7;@A@888<:=<==<?>A<;===>@@@BA::;<;;;=BB=A<@@@???AAA<>>>AA5A<A:>>AAA/AD;::3:;:;;;A===5::::*;;;;C;><>>=A???>>>=A<>>>AAA:88994;///6699?BAAAA@6::=97717==7==B<@;@<@B?
@ATNG8:04029:03857
GATGGTAGCTCGCTGATGATATCTCCAGAAGATCAGGAACTCTAGAAGAGTTCAGATTTTTAACACGAGAGTAAACGTAAAAAGAAGGTTTTATCAAGACTCACGTTAACAATATTGCAGCAGTACGCACACAATCGAAGCGCAGTAAGGATGGCTAGTGTAACTAGCAAGAATACCACGAAAGCAAGAAAAAAGAAGTACGCTATTAACTATTAACGTACCTGTCTCTTCCGAAACGAATGAGTGCACACTCTCATATGACACTACCATCGTTCTCCTTAAGTCT
+
@?BCACAABD>CCBCCBCBDCCGBB>BBA?A@B@00+06;@@ECCD?CBBB?><<88888)9>AAA?@?ACCCF??>ABBBB0;;7;=@@A9@@AC>;;5954;<<:?9=B9?99478@@BCDBCBCAAABBB@BBCB>A@@DCCDD?C@BBC@CCDCCBCBABBBBBB?BB?BBB<>>@@@8?>=9000000%0>90000<=>?@=B=A>>>:=:>@CDC@DDECBBB?B?BBD>CCC>AAB@?@BBBBBBBBBCCAABCBBBCCC?ABBBF?@AA>B?C@C:::
@ATNG8:03994:03893
GATGGTAGCAGACGTGACAGAGCGCCAGAAGATCAGGAACTCTAGAAGAATTCAGATTTTTAACACGAGAGTAAACGTAAAAAGAAGGTTTTACAAGACTCACGTTAACAATATTGCAGCAGTACGCACACAATCGAAGCGCAGTAAGGATGGCTAGTGTAACTAGCAAGAATACCACGAAAGCAAGAAAAAAGAAGTACGCTATTAACTATTAACGTACCTGTCTCTTCCGAAACGAATGAGTACGATGAGAGAGCTCTCTCTACCATCGTTCTCCTTAAGATCT
+
:;;??CDDCCC?AAECDCDCBBB994954.5AABBC@C@BBBBBBC>AA?D??==89999(:;@AABAAB@DDD>BBAABBA0AA=@5;;;.;@@;9:66=?=>C?B?BC@@@A@CCCBCCCCDCCCCCCBA>ACCC?ABCC@@@B=A=A@@<@BBBBCBB?BCBBA@=>?8?@@9=?:9:,7<<:9999:9%9?;;>??D></-)-)-466)-*/=>><@BCAAA??;=<:99/78927>??@AAACBBBFBBA<<////////716<:892775+2/5.533.-
@ATNG8:03996:03904
GATGGTAGGTGCCATGAGTGTATCCAGAAGATCAGGAACTCTAGAAGAATCCAGATTTTTAACACGAGAGTAAACGTAAAAAGAAGGTTTTACAAGACTCACGTTAACAATATTGCAGCAGTACGCACACAATCGAAGCGCAGTAAGGATGGCTAGTGTAACTAGCAAGAATACCACGAAGCAAGAAAAAGAAGTACGCTATTAACTATTAACGTACCTGTCTCTTCCGAAACGAATGAGTACAATGAGAGTGCTCTCTCTACCATCGTTCTCCTTAAGTCT
+
0//97;@A=>@:055;;;<>>@AA=@BB=CDB;;9=A?BAA?>9:28:49A?AAABCCC2C?AAACAAABBDD;>????<<,99399<<<0;;7/5522:?>>>;A:??=>>>7;;@A???BBB????A@?;>>@?<=9==///:6;17:<6=8879><=9:;;?AA>9807;;066<;499;6;<:<:.779<////.955/74999?9>9>>7675:776<>@8=:<==4;8928;87//.6)..96<7;7>=9;<;<<::5;===A<ABA<B=B;>>?@
@ATNG8:03998:03929
GATGGTAGCTCGCTGATGATATCTCCAGAAGATCAGGCTCTAGAAGAATTCAGATTTTTAACACGAGAGTAAACGTAAAAAGAAGGTTTTACAAGACTCACGTTAACAATATTGCAGCAGTACGCACACAATCGAAGCGCAGTAAGGATGGCTAGTGTAACTAGCAAGAATACCACGAAAGCAAGAAAAAGAAGTACGCTATTAACTATTAACGTACCTGTCTCTTCCGAAACGAATGAGTACTACTCTCAGAGACACACTACCATCGTTCTCCTTAAGTCT
+
@AAC@BCBBCCCCCCBCCCCBCCCC@BBB@CBCC??>@BBBBBD@DD>@=?BA=????1@?CCBBBBBBBCC>C?87888(9@<@=ABB1>>B?AA>>@A@A@<@=>>:>=<8=<==@>>>AAAAA@>==<?A>><>=>=<>>@;@=A==:?@AAA@@><@@>@BC@BB?AAA<??66618>>=BBBAB/8839:;>????>;@=B?;;5949>@>A;AA@@>?A<A<@@@:@BB@BBBB@@@>@AAA?==@BBAAABBB?;:;AAA@@9>>>8<8=:>>@?
@ATNG8:04009:03934
GATGGTAGGTGCACATGAGTGTATCGAAGATCAGGAACTCTAGAAGAATTCAGATTTTTAACACGAGAGTAAACGTAAAAAGAAGGTTTTACAAGACTCACGTTAACAATATTGCAGCAGTACGCACACAATCGAAGCGCAGTAAGGATGGCTAGTGTAACTAGCAAGAATACCACGAAAAGCAAGAAAAAAGAAGTACGCTATTAACTATTAACGTACCTGTCTCTTCCGAAAAGAATGAGTACAGAGAGTACGATATGTCTACCATCGTTCTCCTTAAGTCT
+
=99?<@CD<ACCC=>=BBBBCCCCBBB=AAA@@@5;59>?;=3703=492375<<===+B<ABCBAACA;<;0;;;;9:9*5@<@.:::*:@@=A<ACC@@0000<>>;?@B999BABABBBCBCCCBCC@CCCC?BBCBCCCC@C@CBB@BBBB@A@B@BBBCBB?BB?BBD>@B:999+::939:9:99%9>8<947@:@BC>@?<?@?:=::;ABC?BCB@@@@?B>AACC:CC@CBCBBB?>>BCBBBABBBB=>>AAABB<>?B@@<>8908:=:>887
@ATNG8:04030:03898
GATGGTAGCTCACGTACGTCACACGTACTCATTCGTTTCGGAAGAGACAGGTACGTTAATAGTTAATAGCGTACTTCTTTTTCTTGCTTTCGTGGTATTCTTCTAGTTACACTAGCCATCCTTACTGCGCTTCGATTGTGTGCGTACTGCTGCAATATTGTTAACGTGAGTCTTGTAAAACCTTCTTTTTTACGTTTTACTCTCGTGTTAAAAATCTTGAATTCTTCTAGAGTTCCTGATCTTCTGGAGATACACATGATACTCTACCATTCGTTCTCCTTAAGTCT
+
;56>8=BCBAB;9;BB95;BA:;;BCCCCCBC@CDCL>CC@C@BBBCECC?BBBBD@C?CCCC?C@BBBBBBBBD?BBDDF3BB>A@@A<ACBC?BBB>AA?BBBBB<?>ABA>???;:;<?=A@??>==@=BAAA<@:::@CBB@@@@>>>DE>===8<;6;9687:;=@C@:=8888)71:1789899%:=////(/87//.988;49999)7//)/8494?D;D??==>A<@;=>=:9<+//959::9=9:///9/88;;;:6:///*/9:03397<+/+/666
@ATNG8:03989:03953
GATGGTAGGCGTGTGAGAGTCTGCCCAGAAGATCAGGAACTCTAGAAGAATTCAGATTTTTATCACGAGAGTAAACGTAAAAAGAAGGTTTTACAAGACTCACGTTAACAATATTGCAGCAGTACGCACACAATCGAAGCGCAGTAAGGATGGCTAGTTTAACTAGCAAGAATACAACGAAAGCAAGAAAAAGAAGTACGCTATTAACTATTAACGTACCTGTCTCTTCCGAAACGAATGAGTACTGCGTCTCACTCTCGCCTACCATCGTTCTCCTTAAGTCT
+
;BBCAC???C??@DEDDCCCBBBBD=CCD@CDAABC@B?CBBBA@?;@@?B@CCCCCCCC1>?@A@@ABBBBBD>B@>>=<<.==9>@CCC9CBB?BBBBBBB>>:>9>>;><<8=;;=@@@@@A@@@>>;;:;<<A;88:A>>>>9@=A8=<>BBBBB;B?C@>@BB>A@<?B??<;<<<6>?@=AAAAA.;;7;??A;<<@@=D=A@>A;?;;;;@B;?>@@=?@9@;>>>5;@@>@BBAAB@:;;C???BBBBBBCDC?AAC?BAA@B>>>?;>;>@BBBC
@ATNG8:04011:03986
GATGGTAGTGTCAGTGCGCGTCGTCCAGAAGATCAGGAACTCTAGAAGAATTCAGATTTTTAACACGAGAGTAAACGTAAAAAGAAGGTTTTACAAGACTCACGTTAACAATATTGCAGCAGTACGCACACAATCGAAGCGCAGTAAGGATGGCTAGTGTAACTAGCAAGAATACCACGAAAGCAAGAAAAAGAAGTACGCTATTAACTATTAACGTACCTGTCTCTTCCGAAACGAAATGAGTACTGTATCTATGTGTGCGCTACCATCGTTCTCCTTAAGTCT
+
@;@C?DCDFCCC@@BCFBBCCBAADACCC@CB??::8;=AABAABC@BB@C@CBBBBBBB3B?BBBBBBBBBBB>BBCCDCD5CC@C@BBB;BCCACBCBBBDCB?B@BB@BCD>A@BBBBCCCCCCCCBAD@CCCC?BBBA@@?>8<;000<@@A@@BCDACCCABB?BB?BCC?BBBBD<B::49@@@A2BC=C@??@@AAA<A8>>>>:=:>ABBC?CC@@?:949=@??9@999,:??@DDEBBBCCBCBBBABACCAAE;;7;@@BB<??@=A:=:=888
@ATNG8:04014:03986
GATGGTAGCGCATATCAGCGCAGCCCAGAAGATCAGGAACTCTAGAAGAATTCAGATTTTTAACACGAGAGTAAACGTAAAAAGAAGGTTTTACAAGACTCACGTTAACAATATTGCAGCAGTACGCACACAATCGAAGCGCAGTAAGGATGGCTAGTGTAACTAGCAAGAATACCACGAAAGCAAGAAAAAGAAGTACGCTATTAACTATTAACGTACCTGTCTCTTCCAAAAACGATGAGTACAGAGAGTACGATATGTCTACCATCGTTCTCCTTAAGTCT
+
//9927044<?ADDCBBBBBB;;:B:BCC@FCCCBA7;5;@@????84/)/4//-55555$/)/7://6@>@CD=BBBCDED0ED?C?CFD7CCJA<<=BA@@BB@A@;;7;BB:@@??@@CBBDBBBCE;<8;BBB@CCBBCBBB=@=@;;5;BCBCCCC@CBCEBC@DC@BBA6999:9,9>?<@AA@@/??;>ABAABCBD999:BBD=B;>>CBB?BBBBBCC50,....*....--=??BCAABBCBA799AAAABB?>??A998A;@<A4<8<7;876
@ATNG8:03995:04025
GATGGTAGCTCTGCTCTGACTCTCGTACTCATTCGTTTCGGAAGAGACAGGTACGTTAATAGTTAATAGCGTACTTCTTTTTCTTGCTTTCGTGGTATTCTTGCTAGTTACACTAGCCATCCTTACTGCGCTTCGATTGTGTGCGTACTGCTGCAATATTGTTAACGTGAGTCTTGTAAAACCTTCTTTTTACGTTTACTCTCGTGTTAAAAATCTGAATTCTCTAGAGTTCCTGATCTTCTGGGTGCGCTACAGTCTCTCTACCATCGTTCTCCTTAAGTCT
+
<>BB@BBBB@?@BBBBBBDHBBACCCCBB@@@=@AAC>DD@D?BBBCBCA=AAA00-/8@A@C?F?CCCHE=;:B=@AA@@,:;45<@D=BBAA?ACC?BC=A@BBBD@DCCDBBBC@CCB@B@CCBBABCC?BBCC@CAABBCCCCABBCCCA@?BEF@BB@B=@@CCCBDDD@DCCCC;C=B9:::::*:B???:BAABBBBA@A5;;;;*;AABB=B=@BBBBCBCC?C@AAADGE?B@AA<AB@A@C@@ACGCD@@@CCC?CBCCFBCCC@C@D@DBAA
@ATNG8:04012:04015
GATGGTAGTGTCATATGAGAGTGTGTACTCATTCGTTTCGGAAGAGACAGGTACGTTAATAGTTAATAGCGTACTTCTTTTTCTTGCTTTCGTGGTATTCTTGCTAGTTACACTAGCCATCCTTACTGCGCTTCGATTGTGTGCGTACTGCTGCAATATTGTTAACGTGAGTCTTGTAAAACCTTCTTTTTACGTTTACTCTCGTGTTAAAATCTGAATTCTTCTAGAGTTCCTGATCTTCTGAGATATCATCAGCGAGCTACCATCGTTCTCCTTAAGTCT
+
78>>658;///::/66?>>>=BBBBB666<<>7<<>?7>@7;7;;>:96616<=@A?B?BBBB=B?A@@@CCCBC@CFCCB2@@9;;AC>@@@D=@?A<@C8:;CBBB@CBCCBBAA?BEIACACCCICFCH:;;BB>@AABBB;;:BA::;CBB?CCC?CB?A=AA;:;@@@A8:;A??3>8>699DEF1@BCCF79:A:;;????4:99*555597;6;;@996=>>>:=:=@><55055A;;@AABBBBCDCCC;;;:@@;@@;9:4;:A=A=A?@@@A
@ATNG8:04002:04055
GATGGTAGCGCATATCAGCGCAGCCCAGAAGATCAGGAACTCTAGAAGAATTCAGATTTTTAACACGAGAGTAAACGTAAAAAGAAGGTTTTACAAGACTCACGTTAACAATATTGCAGCAGTACGCACACAATCGAAGCGCAGTAAGGATGGCTAGTGTAACTAGCAAGAATACCACGAAGCAAGAAAAGAAGTACGCTATTAACTATTAACGTACCTGTCTCTTCCGAAACGATGAGTACGATGAGATCTCGTGTGCTACCTTCGTTCTCCTTAAGTCT
+
4444.4444=>=;<;<9945555==4==>7;666==8=9=965888233-47;;==@???+949<<///<<<<=5;===@@@+==8=6;:909AA;?@665=<<<;?9;;9<?@?CCAABCC@A@@00000089/558<:;;==<;7<7<;;6;;;;:::>899:?CB9??9999477<=;;;;87777(371778888A>><@>8::>:=7<<BBB>A;;;999>A;>>>5<9974499<;44488<==888888885655/532257<8804036;945
@ATNG8:04006:04058
GATGGTAGATATATGCACGCTCTACCAGAAGATCAGGAACTCTAGAAGAATTCTGATTTTTAACACGAGAGTAAACGTAAAAAGAAGGTTTTACAAGACTCGTTAACAATATTGCAGCAGTACGCACACAATCGAAGCGCAGTAAGGATGGCTAGTGTAACTAGCAAGAATACCACGAAAGCAAGAAAAAGAAGTACGCTATTAACTATTAACGTACCTGTCTCTTCCGAAACGAATGAGTACACATCGTCGTGTCGTGCTACCATCGTTCTCCTTAAGTCT
+
BBBB@BBBBBDCB;;;FB@@;9:BD?BCB@BBBABB?A?B@?@CCB?CC>A>ABBBBCCC1:68;8<88?A898)9833333$3;6<>BBB1:?B?>>>>@==8=<>><>AA<AAA@@@==>@??>>=@@<@AAA<A??=<==A17-5AA<>>>BAA;:7;AAACC@BA>ABB8;:ACD9@@=:99999(9?<@CBCBBBCB?B?BBBB?B?AA>???BBBA;;;;?;>>B:;@@?@@::::9@@@@@@CBBBBBEABBBABC@CC@@@=ABG@C>A>ABBC
@ATNG8:04007:04057
GATGGTAGCGCACACATAGATACAGTACTCATTCGTTTCGGAAGAGACAGGTACGTTAATAGTTAATAGCGTACTTCTTTTCTTGTCTTTCGTGGTATTCTTGCTAGTTACACTAGCCATCCTTACTGCGCTTCGATTGTGTGCGTACTGCTGCAATATTGTTAACGTGAGTCTTGTAAAACCTTCTTTTTACGTTTACTCTCGTGTTAAAAATCTGAATTCTTCTAGAGTTCCTGATCTTCTGGAGATATCATCAGCGAGCTACCATCGTTCTCCTTAAGTCT
+
444;6<;;;DCBCCCCCCCCCBBBBBBCCGBC@:;;G=A@6915<><@BC@CBCBC@EABB@?<B>BABBAA@@@90000+0>+/0//;5:=?>9;;B?BC>???BBC@CCCCDDBB>BBA>A?BBBBAC:94;B@@9@@@AAACCCCBBBBCBB@BCC@CB?B@BBBBCBBBC?B@@@@6?;?:==>>>0>ABBC=CBBBBB@@@C5;;;:*;AA@B<@<AA=ACCCCCC?C@BBBBBB>B@@=@AACECCCBCCCCDBBCCCC=BBCCC@BCD?B@B@BBBB
@ATNG8:04007:04065
GATGGTAGCACACGAGATCTCATCGTACTCATTCGTTTCGGAAGAGACAGGTACGTTAATTGTTAATAGCGTACTTCTTTTTCTTGCTTTCGTGGTATTCTTGCTAGTTACACTAGCCATCCTTACTGCGCTTCGATTGTGTGCGTACTGCTGCAATATTGTTAACGTGAGTCTTGTAAAACCTTCTTTTTACGTTTACTCTCGTGTTAAAAATCTGAATTCTTCTAGAGTTCCTGATCTTCTGGGATGTGTGCGCAGTGCCTACCATCGTTCTCCTTAAGTCT
+
@?@D?BBBBBADBBBBBBBACCA<CEMDDCBB@BCCL?HDAGADBAACCC@CDCBC@B?B@BB?B@BBCBCBAAB?AA@@@2@B@CCCC>DBBB>BBA=@B;>>?C9979EEBB@BB?AAA:>:>>>=;<<=;????<@@A>>>AA@AA>>===>8;;;;>>:>=???>>>A>><>?BBA5A=A;??AAA.<=@@A9@==>>>>>AA<====,;///=9=9AA<AAAA<;;<?;>>BAAA:999=4;///<:9=>>@AA@A<A?@<?>>>?<;:;=C=C<@>>=
@ATNG8:04009:04089
GATGGTAGCATCATGCATATCTCACCAGAAGATCAGGAACTCTAGAAGAATTCAGATTTTTAACACGAGAGTAAACGTAAAAAGAAGGTTTTACAAGACTCACGTTAACAATATTGCAGCAGTACGCACACAATCGAAGCGCAGTAAGGATGGCTAGTGTAACTAGCAAGAATACCACGAAAGCAAGAAAAAGAAGTACGCTATTAACTATTAACGTACCTGTCTCTTCCGAAACGAATGAGTACTATGTAGAGCTCTATACTACCATCGTTCTCCTTAAGTCT
+
?>>C@CBBCCCCCBBBCCCCCCBCC?CCC@CCCBCC?B@BBB@@AC?BB>B?@??==>??.>>BBCCDDCCBBA8>>9;;;;*<B>@>BBB9BBB@BCBGFDCBB@B?BC@BBD?BBBBBBBBDDGEE@@@B?CDCC=BBDDBBBB>B=@9969BBBBCCC@AAACCB?BB>BBB?BBCCC=A??:?@@@A2AC?B>>>CBB@@;><AA@A<><>AC?@>?BBCABC?B?BDC>CAA?BBCCCCAA@BBBBBBBBB?@>>>?@>><>A@@@;??@=A<@:>>>>
@ATNG8:04016:04087
GATGGTAGGCGAGAGTGAGACGCAGTACTCATTCGTTTCGGAAGAGACAGGTACGTTAATAGTTAATAGCGTACTTCCTTTTCTTGCTTTCGTGGTATTCTTGCTAGTTACACTAGCCATCCTTACTGCGCTTCGATTGTGTGCGTACTGCTGCAATATTGTTAACGTGAGTCTTGTAAAACCTTCTTTTTACGTTTACTCTCGTGTTAAAATCTGAATTCTTCTAGAGTTCCTGATCTTCTGGTGAATATGCATGATGCTACCATGTTCTCCTTAAGTCT
+
@ABC@EBA?ABDDCC@@@AA0//<<=ABBC@@=@CDC>CC@D?CAAACBB?ACBBA?A?AAAA?C=??@@CBCBB>B>BBB:BB@B@@A=ABBB@AAB@BC;==ADCC?A@ACAA><9>AA:<8<>>>A>>>;AA??;?>>===<>?A@@@@>=>;@@@<AD=A;<>>>?>=<<8;:;CA5A=C:=9===,;;666(--3---99/8/766(299894;4..-.;;;9<<9<8>>@;;;///>9=6617=:;:>>AAA@??AB=B@@@<@@A<@<@<?676
@ATNG8:04024:04055
GATGGTAGACATATCGTACTCTCTGTACTCATTCGTTTCGGAAGAGACAGGTACGTTAATAGTTAATAGCGTACTTCTTTTTCTTGCTTTCGTGGTATTCTTGCTAGTTACACTAGCCATCCTTACTGCGCTTCGATTGTGTGCGTACTGCTGCAATATTGTTAACGTGAGTCTTGTAAAACCTTCTTTTTTACGTTTACTCTCGTGTTAAAAATCTGAATTCTTCTAGAGTTCCTGATCTTCTGGCGCTCTGTCACGTCTGCTACCATCGTTCTCCTTAAGTCT
+
:66>;?CCCCCCCACABCGGCBBBIC@@AB@@<@BBB=BC7:8;ABBBBB>A@ADC@B=AABB?B@BBBBCCDAA>???>?.>@;>;;;1;@??;?DD>AB9:9ABAA=???BAAAA;@@@:@;AA===??A;A=<<:<<A>;;=@@@AA>>>@@<>>>=?@<><>?A??@?AA6;8888)91818EEEDD(>>77607////.89:;19:99)7>=>>;A:?A:AB==;;:6;3::==<=8<<=:>A;::;;==AAA>888A???<?@@==:=>>:=:=5::=A
@ATNG8:04032:04085
GATGGTAGTAGTACACTAGTCATACCAGAAGATCAGGAACTCTAGAAGAATTCAGATTTTTAACATCAGAGAGTAAACGATAAAAAAGAAGGTTTTACAAGACTCACGTTAACAATATTGCAGCAGTACGCACACAATCGAAGCGCAGTAAGGATGGCTAGTGTAACTAGCAAGAATACCACGAAAGCAAGAAAAAGAAGTACGCTATTAACTATTAACGTACCTGTCTCTTCCGAAACGAATGAGTACATAGATATACGTATAGCTACCATCGTTCTCCTTAAGTCT
+
?944.499=@@@AA<<<<@<C;;99.544.5@;:9=.9.55;555939939644455>>>+;6://///66687;:28//--9999%77(-(///&///(/;777:://)/666069;699;=CBCCBBBCC>>=@=BBBE?BA=<9:797?>BBB?AADCBA>A=AAA@??7;<6766/77787-8==;@AAA@/9837///88<AB7;6:;==1807>BBB@BCBBBBB?B?BCD>CCC?AAABCDCAAAAAABBB@>>>=>??>>@9>>??B=ABD<=4949///
@ATNG8:03984:04122
GATGTTGTGCGTGAGAGAGAGACCCAGAAGATCAGGAACTCTAGAAGAATTCTGATTTTTAACACGAGAGTAAACGTAAAAAGAAGGTTTTACAAGACTCACGTTAACAATATTGCAGCAGTACGCACACAATCGAAGCGCAGTAAGGATGGCTAGTGTAACTAGCAAGAATACCACGAAAGCAAGAAAAAGAAGTACGCTATTAACTATTAACGTACCTGTCTCTTCCGAAACGAATGAGTACTACCTCAGAGACACACTACCATCGTTCTCCTTAAGTCT
+
?@CHM?ABCBBBCCCCCCCBBAAA=CDFADBCBBB?B>BBBBBBB@BB>B>ACBBA?AC2CABBABBBBBCCD>C@?=>>>.>C?C?BBB:BAA@BCC>??@BA:;:=@<@AA=D8::>>>>BA@??A@@@=AAAA<A@@A>>>?<?=AAA<???????@=A??@AA>AB=C?@;>=9:93;=>:=====+;;5;??????@@<@<@AAA8:8;@@AA;AA>;8;:=D=AAA:>BB?B??DD>>>>><>>>AAAAAAAA>>=<8=>>@A<AAA<><>;A?::
@ATNG8:03996:04106
GATGGTAGTGATACAGATCAGACACCAGAAGATCAGGAACTCTAGAAGAATTCAGATTTTTAACACGAGAGTAAACGTAAAAAGAAGGTTTTACAAGACTCACGTTAACAATATTGCAGCAGTACGCACACAATCGAAGCGCAGTAAGGATGGCTAGTGTAACTAGCAAGAATACCACGAAAGCAAGAAAAAGAAGTACGCTATTAACTATTAACGTACCTGTCTCTTCCGAAACGAATGAGTACGATGAGATCTCGTGTGCTACCATCGTTCTCCTTAAGTCT
+
ABBC>?<CBBB?DDDCCCDCAA@CL@CBC?BCDBBB@C?CCAAABA=@A>A7?>:::::;+:68:=0//:9///*/=>>?>D1???B?CBC;BIJABBBCCCBCB@C@DFABCB;;;BCDBCBBBBCAABAB@CBBB@BBBBBAAA>B@DCB<<;BBBBBB?BCCBBB?BB?BAA<?;@@>5000*0@@AA0AA=C@AACC@AA6938A==9=9;8;<C?ABAAA;;598<=>8000;00/;8;>000;;//773898==;A>>>7::;>>=AAA<B:=:>;;;
@ATNG8:03998:04123
GATGGTAGTATATCGCGTCGCTATCCAGAAGATCAGGAACTCTAGAAGAATTCAGATTTTTAACACGAGAGTAAACGTAAAAAGAAGGTTTTACAAGACTCACGTTAACAATATTGCAGCAGTACTCACACAATCGAAGCGCAGTAAGGATGGCTAGTGTAACTAGCAAGAATACCACGAAAGCAAGAAAAAAGAAGTACGCTATTAACTATTAACGTACCTGTCTCTTCCGAAACGAATGAGTACGTGTGACGTACGTGAGCTACCATCGTTCTCCTTAAGTCT
+
955>9>>CCBBAB==??=???===@<><=8<==5561925<<596@;@@:?@9;995A@A1B?AA<=<===9>95739>>><+<A=B;AAA;ACJB;:;BCCCBC@BACCACBB?BBBBBCCDCCCCCCCCC?CBAA=>>>>AABB@CAC@@?@CCDCCCC?CCCBBB?BB>AAA<?????8><<9=>==??'?C?C???CBDDG;?:>==B:=:>@CCC?BGBA@A?9<8999+:::4:@@BCBBCABB@CBCAABCCCBBBCBB?BAABD?A??:=8<;??>>
@ATNG8:04009:04125
GATGGTAGCTATACGTATATCTATGTACTCATTCGTTTCGGAAGAGACAGGTACGTTAATAGTTAATATCGTACTTCTTTTTCTTGCTTTCGTGGTATTCTTGCTAGTTACACTAGCCATCCTTCTGCGCTTCGATTGTGTGCGTACTGCTGCAATATTGTTAACGTGAGTCTTGTAAAACCTTCTTTTTACGTTTACTCTCGTGTTAAAAATCTGAATTCTTCTAGAGTTCCTGATCTTCTGGTATGACTAGTGTACTACTACCATCGTTCTCCTTAAGTCT
+
;45@:=BBCCCBBA@ACCCCCCC;9:CABBBA?ABBE>CB?C@BBCDDDD?BBBCB?B8:;AAAD@CB@A?FCA@;99878(9?;>7:9,7::?=B??;?@;??D@??<>>@B@@BC@BBB=@=@@AA?AA=?>>>5;:;;;;>>>B;;;?>>>=;;;<>>;>;>AABAAA>><????>2>5;7:AAAA.A???A:A@?>>A???A=ABBC/?@@BC>A=AB>AAAA=;;7;<AACBBB=;9?9979=<===?889DDBB>>?A=@>>>><C??=E:=:>==>
@ATNG8:04015:04114
GATGGTAGTGTGTCTCTGAGAGTAGTACTCATTCGTTTCGGAAGAGACAGGTACGTTAATAGTTAATAGCGTACTTCTTTTTCTTGCTTTCGTGGTATTCTTGCTAGTTACACTAGCCATCCTTACTGCGCTTCGATTGTGTGCGTACTGCTGCAATATTGTTAACGTGAGTCTTGTAAAACCTTCTTTTTACGTTTACTCTCGTGTTAAAAATCTGAATTCTTCTAGAGTTCCTGATCTTCTGGGCTGCGCTGATATGCGCTACCATCGATTCCGGATAGTCT
+
;59A8@@?@@:@@B;9:BBBCBA@AACCDCCB@BBAA;AB?B@BCCCD@@>@BBBB@BGCCCC@C@CCCCCCCCC@BBCCC5CC@BBCB<BA;;9;BC?CC?BABDCIACCDDCBBB>@AC@D?ECEC@@9:4:>>>4::AAABAABCBCCBBAA@BBB>AA=@=@@@BBCCCC@CCDDD;C@C@BBDDC5DCCCC>BBCCCCCCCC=@@@@,@@?;;:;@CD@BBBCCBB@B@@@@BBA6::BB=B;;:BCBBBDBBBAA;;;B>BABBBC@C@C@CCBBBBB
@ATNG8:04026:04116
GATGGTAGCACGAGTCACTCATATCCAGAAGATCAGGAACTCTAGAAGAATTCAGATTTTTTAACTCGAGAGTAAAACGTAAAAAGAAGGTTTTACAAGACTCACGTTAACATATTGCAGCAGTACGCACACAATCGAAGCGCAGTAAGGATGGCTAGTGTAACTAGCAAGAATACCACGAAAGCAAGAAAAAAGAAGTACGCTATTAACTATTAACGTACCTGTCTCTTCCGAAACGAATGAGTACGATGAGAGAGCTCTCTCTACCATCGTTCTCCTTAAGTCT
+
@BCC@CBBB;99BBCCA<ACBBBCC@CCC@CCCC;;8;?@@BBBAB?BC?B?@@<000000%0:0/0:68?;3377*8>BBBA@09:255::<0<>B=AAA@;=:..).*..--/)//88;<<<@@CCCCBBB@BAAA=AAAAACBB>B@E;<:;BBABBCC@CBACCB@BB@BCC?BBBBB8>>A;=>===<&<A??;;=>=>??;?8;;>A5;6;=BDC@BCCBA@?=@=AAB=BBC@CCBBBBBBBBBBBBBB?;;===AA;;;=?>889;>>A?A;@<?;;;
@ATNG8:04027:04111
GATGGTAGAGAGACTGTAGCGCACCCAGAATATCAGGAACTCTAGAAGAATTCAGATTTTTAACACGAGAGTAAACGTAAAAAGAAGGTTTTACAAGACTCACGTTAACAATATTGCAGCAGTACGCACACAATCGAAGCGCAGTAAGGATGGCTAGTGTAACTAGCAAGAATACCACGAAAGCAAGAAAAAAGAAGTACGCTATTAACTATTAACGTACCTGTCTCTTCCGAAACGAATGAGTACTGCGTCTCACTCTCGCCTACCATCGTTCTCCTTAAGTCT
+
;;;?@DBBBBBBAB;;;=>>?:95A2@>@:@AAABC>A>?????@B=AA>B=?A>>>AAA,@:997@???787<6;394:::(:;5:4999+99<7;;695;;44058==8==B>@A@?@BBBBCBAABCCBACBCC?BBCCCCCD@D?CA@=@BB@@@AA>ABCBCB?BB=??A?A@ABB<@>>8778798%8>;7756A;???;A8<<892::=:A@@=@@@@A@A?B?BBB>CCC>A@@CFCCBBCBBCB@?@BBABBC?BBB?BBBBG@BBB?C?B@BBCC
@ATNG8:04033:04139
GATGGTAGTACATGATAGACGACACCAGAAGATCAGGAACTCTAGAAGAATTCAGATTTTTTAACACGAGAGTAAACGTAAAAAGAAGGTTTTACAAGACTCACGTTAACAATATTGCAGCAGTACGCACACAATCGAAGCGCAGTAAGGATGGCTAGTGTAACTAGCAAGAATACCACGAAAGCAAGAAAAAGAAGTACGCTATTAACTATTAACGTACCTGTCTCTTCCGAAACGAATGAGTACTATGTAGAGCTCTATACTACCATCGTTCTCCTTAAGTCT
+
9<==?BDB=966<;??@CB@;::@<.56>.//<00/8:6::9555:5::386334455555#56;;;66696>>@6C@>>:99(=@;@<ABA7BDC@CDCBBCCBC?B@CC?CCD<@?BBBBBBBCBBBCCGC@CCCC?BBCCCCBB?B@C;::;BBBBCCCACCDAAA@BB@BBB>AABBA;A??<>CDFD2BB?B>>>CCCBB>@=BCCA:?:>ACCC@CCCCCBB?B>ACD>CAA>BBBBBBCABBBBBBBBBBBBBBBBBBA<@@@==:=>C<A=A:>==;
@ATNG8:04006:04181
GATGGTAGGCGTGTGAGAGTCTGCCCAGAAGATCAGGAACTCTAGAAGAATTCAGATTTTAACACGAGAGTAAACGTTAAAAGAAGGTTTTACAAGACTCACGTTAACAATATTGCAGCAGTACGCACACAATCGAAGCGCAGTAAGGATGGCTAGTGTAACTAGCAAGAATACCACGAAAGCAAGAAAAAGAAGTACGCTATTAACTATTAACGTACCTGTCTCTTCCGAAACGAATGAGTACCTCTCAGACGCTCGTCCTACCATCGTTCTCCTTAAGTCT
+
@BBC@CDC?BBCCDCCDCB@AACDD?GCC@BBBB@@>?@CCA@ACC?@@>@==?@7777*9<@ABBBBCCBBB=BA?8===5<?:?199929AA?BAA?@CA==:=;>>9>AA8<<?>>>>>??@@A??>>9>?AA9><<=<<<@:@;A>A??AA@?>>><AAAAAA;AB>BBB>A;;;C7;99598888)8:5:AAAAA???;@9?<>>;C;?>>>>;???A;;;9@<@AA8AAA?BBBCB>>;?AAD@@@?=>>AAA@;AAA;@<<<@;@AA9>7;7;<>>
@ATNG8:04015:04165
GATGGTAGGAGACACGTCGCACACGTACTCATTCGTTTCGGAAGAGACAGGTACGTTAATAGTTAACAGCGTACTTCTTTTTCTTAGCTTTCGTGGTATTCTTGCTAGTTACACTAGCCATCCTTACTGCGCTTCGATTGTGTGCGTACTGCTGCAATATTGTTAACGTGAGTCTTGTAAAACCTTCTTTTTACGTTTAACTCTCGTGTTAAAAATCTTGAATTCTTCTAGAGTTCCTGATACTTCTGGCGCTCTGTCACGTCTGCTACCATCGTTCTCCTTAAGTCT
+
CDCB@CBB@CCJDCCA@;;;BBCCCCAA<>><8ABBB=A@?B?00/<;;;69;;<A?AACCA@9?8=<87799:?<ABDED3BB544;;;3898948886=?9?>?@>?9?<>:<<?>:===7=7:::;;::98==@A=@@>>>>>>@@A??=<:806571796;699>552977272225'..3.33777(//79909233379;=AC8<><<+9660--)-(-348568?AA6:69A?7777)./5/5633...8668887666668275556068:375:9:<;8
@ATNG8:04015:04176
GATGGTAGTGTCAGTGCGCGTCGTCCAGAAGATCAGGAACTCTAGAAGAATTCAGATTTTTAACACGAGAGTAAACGTAAAAAGAAGGTTTTACAAGACTCACGTTAACAATATTGCAGCAGTACGCACACAATCGAAGCGCAGTAAGGATGGCTAGTGTAACCTAGCAAGAATACCACGAAAGCAAGAAAAAGAAGTACGCTATTAACTTTTAACGTACCTGTCTCTTCCGAAACGAATGAGTACTGTATCTATGTGTGCGCTACCATCGTTCTCCTTAAGTCT
+
?A@B@BBBBCCBBCEDCDCCCBBCD@DCD@CCCD998:=@ABBBBB>AA@B?AA?88888(8>@ABBBBBB???8<@?@@@@0@C@E=BBA9ACDACBBDCDDCC?A?BC@BBB@BBBBDCCCCCDBBBCCC?BBBD=AABBBBBB>B?BBC?CB@AABBB@B?BBCCC?BB@BBB?BBBBB<BB=:>BFED/>>;>787B;;;?9<98888)89A<==@<@>;;<AB=C;??A9@@A=@@@>>>?AA???@>>>A@??A@:9:::4:==>A=@@A;>:>;>>>B
@ATNG8:04021:04176
GATGGTAGCTCGCTGATGATATCTCCAGAAGATCAGGAACTCTAGAAGAATTCAGATTTTTAACACGAGAGTAAACGTAAAAAGAAGGTTTTACAAGACTCACGTTAACAATATTGCAGCAGTACGCACACAATCGAAGCGCAGTAAGGATGGCTAGTGTAACTAGCAAGAATACCACGAAAGCAAGAAAAAGAAGTACGCTATTAACTATTAACGTACCTGTCTCTTCCGAAACGAATGAGTACATAGATATACGTATAGCTACCATCGTTCTCCTTAAGTCT
+
;9<=8=BBCCCBCCCCCCBBBAAAC@CCC@CCCC:;8;@BAAABAC@CC?C@CC>>?>?<,?;@@@9:9?>BBB9AA;;;;;';A>B=A@@7@BA>BGCBBBBAA>A@CD@CCC>A@@?@AAABCCDDBCCC?BBCD=??BBCCBB>B?B;;8;CAAAFFF=??BBBB=@@@AAB?BBA@@9?>=8;?@@@/@A<;;<>AAAA@<@=@@@A<A<??CAA>ABAABBA>A?AA@<@AA?BCBBBAACCBDBBA>>??BB@@@@@@A=???@@<<==:=:>;@;<<
@ATNG8:04024:04148
GATTAGAGAGACTGTAGCGCACCCAGAAGATCAGGAACTCTAGAAGAATTCAGATTTTTAACACGAGAGTAAACGTAAAAAGAAGGTTTTACAAGACTCACGTTAACAATATTGCAGCAGTACGCACACAATCGAAGCGCAGTAAGGATGGCTAGTGTAACTAGCAAGAATACCACGAAAAGCAAGAAAAAAGAAGTTACGCTATTAACTATTAACGTACCTGTCTCTTCCGAAACGAATGAGTACCTCTCAGACGCTCGTCCTACCATCGTTCTCCTTAAGTCT
+
:5;0555=BCCBBCECDCB@>>@;;;9?DCDCBB?B>;;:884;8<<8<85//8;==='/)/96333::<;=5;;B=??@+>?A@<@@@2>CC;C>>>:<900+/5::188:.43335555::555;;==?BCCE?AABBBBBB?B?B;;7;BBABBCC=9::AAA>BC?:99;>>9888(7;;5<@>@@@'9:557.56;<?@@<@9==AA<B<==A@@;@CAABBA??8799+9<><??@@???<:99@@:89888889;8===8<==:=298>9@9@=A999
@ATNG8:04030:04145
GATGGTAGCTATACGTATATCTATGTACTCATTCGTTTCGGAAGAGACAGGTACGTTAATAGTTAATAGCGTACTTCTTTTTCTTGCTTTCGTGGTATTCTTGCTAGTTACACTAGCCATCCTTATTGCGCTTCGATTGTGTGCGTACTGCTGCAATATTGTTAACGTGAGTCTTGTAAAACCTTCTTTTTACGTTTACTCTCGTGTTAAAAATCTGAATTCTTTAGAGTTCCTGATCTTCTGGGATGTGTGCGCAGTGCCTACCATCGTTCTCCTTAAGTCT
+
@?@C@FCBBBBBCDCCCECCCBCCCCCCCC99;9FEE>BB?B?CCCCDBB?BBBBB?B?BABB@A?A???AAAA?>AABBB1BB@BBBB=BBBB?BBB>BC<@@BBBB?BBBBBB>A;A@@9>:>>9>>A>>:==>A;@A?;;;;CCCCAA=99;;C>>:>?;A<@>>>????C<AAAAA5A<@<@AAAA/@@:::3;888AA::;@18888(7:;:A<=7766,//=>>1;7;?===?<@==>6;///:676A@>>>>?<?@@=>>>AB;>>@<?<A=A???
@ATNG8:03992:04201
GATGGTAGTCTCAGATAGTCTATAGTACTCATTCGTTTCGGAAGAGACAGGTACGTTAATAGTTAATAGCGTACTTCTTTTTCTTGCTTTCGTGGTATTCTTGCTAGTTACACTAGCCATCCTTACTGCGCTTCGATTGTGTGCGTACTGCTGCAATATTGTTAACGTGAGTCTTATAAAACCTTCTTTTTACGTTTACTCTCGTGTTAAAAATCTGAATTCTTCTAGAGTTCCTGATCTTCTGGCTCTCGTAGACAGATACTACCATCGTTTCCTTAAGTCT
+
@BCD@B@B@DDCCCCCCCBBBBBCCCCCCB??=@BBB>BCAD?CCCDDBB@CDBBB@B@BCBA?C@CCCCBBBCC>:9999'7>:>?BA<@CAA?ACC?CC;;;BCCC@BBCCCBBB@CCC?B@BCBBBCAA?ACCC>BBBBCCBBBBBBBBBBB@@@@@AA>A>AACCCCCCC=A::::.:>?>:;:::*;G@AB=BBDDDBBBAA;@@@@0@:::C?A>AC@BBBBBCC?C?AACCCE@@?@@BBBBBBBBBBBBCBBBCBBB?BBAA@@:@=A>A?C>>>
@ATNG8:04001:04192
GATGGTAGTATATCGCGTCGCTATCCAGAAGATCAGGAACTCTAGAAGAATTCAGATTTTTAACACGTGAGTAAACGTAAAAAGAAGGTTTTACAAGACTCACGTTAACAATATTGCAGCAGTACGCACACAATCGAAGCGCAGTAAGGATGGCTAGTGTAACTAGCAAGAATACCACGAAAGCAAGAAAAAGAAGTACGCTATTAACTATTAACGTACCTGTCTCTTCCGAAACGAATGAGTACTGTATCTATGTGTGCGCTACCATCGTTCTCCTTAAGTCT
+
A??B@BBCDCBBCBBBGCIIDBCBC@BBB?AABAAB7;8;CB@@@C@BB@B@BAABBBBB3B?BBC???BCBBB:@>;;;;;*;C>B=AA@7ABB?BCCCCBBBD@C@BB@BCF>AABBCCCCBBBCCCBBA@DAAA<>>BBCBBB>C@BAA>ACBBACCC?AAABBB?AA=???@CBBBE>B==:=DDDD/CB;????@@@=>9=:==@A:=:=@AAA?BAAAA??;?;?BC=BCB?BBCCCCBBBBBBB>>>??BBBBBAA??<?A===<ABD<A7;6;=;;
@ATNG8:04014:04204
GATGGTAGGTGCACATGAGTGTATCCAGAAGATCAGGAACTCTAGAAGAATTCAGATTTTTAACACGAGAGTAAACGTAAAAAGAAGGTTTTACAAGACTCACGTTAACAATATTGCAGCAGTACGCACACAATCGAAGCGCAGTAAGGATGGCTAGTGTAACTAGCAAGAATACCACGAAAGCAAGAAAAAGAAGTACGCTATTAACTATTAACGTACCTGTCTCTTCCGAAACGAATTAGTACGAGAGTCAGAGCAGAGCTACCATCGTTCTCCTTAAGTCT
+
B@BC@CCD>ABBECCCCHCCCBBBC@BBB@BAAA??;??BBCCCBC?BB=A<@@@=>>??1?@CCCCCCCCCCD9??99999*:B>C;@@@9@BC@GBBBB?AAC@F@AA<?@A>BBBBCCCCDCBBBCCCC=BBCC=BBBBCCAA>B?C9989BBCBBAA?ACCCCA=BB?BB@<=<??>9=8928==??2;A<A787@@AAC;><>@AA:>:=ADCC@CCBBAAA<@=?AA<ADC@B?BAAACDBBAAAC@A@CCCCBBBAAA?D???C@BAA=@;@?AA>>
@ATNG8:04018:04194
GATGGTAGAGTACAGTGTAGTAGACCAGAAGATCAGGAACTCTAGAAGAATTCAGATTTTTAACACGAGAGTAAACGTAAAAAGAAGGTTTTCAAGACTCACGTTAACAATATTGCAGCAGTACGCACACAATCGAAGCGCAGTAAGGATGGCTAGTGTAACTAGCAAGAATACCACGAAAGCAAGAAAAAGAAGTACGCTATTAACTATTAACGTACCTGTCTCTTCCGAAACGAATGAGTACACATCGTCGTGTCGTGCTACCATCGTTCTCCTTAAGTCT
+
<B==:=====656<<656666<<<<:=BA@AAAC:;69<>>??989=AA<?7>@@98987$3178=?>BAABCC>;7;;;;;';@;@4999&5;6:956;;A>>:>:6646AA?BBBADBBACC@@@??>=:@?>?9=?>;>?AA>B?BAC?@@@ABBDC?BBBBBB@BB?AA?9<8322'255+22699(5538::555:>95;6><88)/(//00;=CAAB<88587=>F<B@@;>=>>?>:=888=978?;;::888<==;795558;><>9>4969996
@ATNG8:04018:04195
GATGGTAGGACGAGCGTCTGAGAGGTACTCATTCGTTTCGGAAGAGACAGGTACGTTAATAGTTAATAGCGTACTTCTTTTTCTTGCTTTCGTGGTATTCTTGCTAGTTACACTAGCCATCCTTACTGCGCTTCGATTGTGTGCGTACTGCTGCAATATTGTTAACGTGAGTCTTGTAAAACCTTCTTTTTACGTTTACTCTCGTGTTAAAAATCTGAATTCTTCTAGAGTTCCTGATCTTCTGGTGTCTGATCTGTATCACTACCATCGTTCTCCTTAAGTCT
+
5<<>=AAC@BBBBB?;;<?D@ABB@CCBBC:;<;CCD>CC@B?BBCEBBB@CCCBD@D@CCCC?B@BBBCBBBCE@BBCCC5CE@CCBB=BCCCBCEC@CC<:9:@@A?BBABC@@@@CCD@B@BB@@@;;;>BBCC@CCCBBCCBBCBBCCBAA>BAC?BB?B?BBDCCDCBB>B;;;:.;>B=AAAA@0ADFMJ=DCDCCCCBAA<@>?@0@AABC@D@CB@CBCCCCD@D?BBBBBB?BBC?BACDCCBBECCCCBBBBBCD@CCCCC?CCB?B?B?BCBB
@ATNG8:04007:04289
GATGGTAGATATATGCACGCTCTACCAGAAGATCAGGAACTCTAGAAGAATTCAGATTTTTAACACGAGAGTAAACGTAAAAAGAAGGTTTTACAAGACTCACGTTAACAATATTGCAGCAGTACGCACACAATCGAAGCGCAGTAAGGATGCTAGTGTAACTAGCAAGAATACCACGAAAGCAAGAAAAAGAAGTACGCTATTAACTATTAACGTACCTGTCTCTTCCGAAACGAATGAGTACTGTATCTATGTGTGCGCTACCATCGTTCTCCTTAAGTTCT
+
5::<5<<<<BBCCCBCBB<<@966=9>?@:==?>99257967////)//06077999;<<+;6;88<<<<CBBB=BBCCCCC2CC@D@CCC<CCC?CBBB@BB9969??>49:?;?@A?CBBCDBCCCB@;;:;CCC@BBBBBAAA<@9>00/::>><88497=>=?8??=::9;@@999+9==;::;;:)7;455555558:=D;AA78088==ABB=A@?????9=178D>CCD?BBAA@?A@AAAACA999BA>=<885/.(.33793822,.(.(..(.3
@ATNG8:04008:04242
GATGGTAGCATCATGCATATCTCACCAGAAGATCAGGAACTCTAGAAGAATTCAGATTTTTTAACACGAGAGTAAACGTAAAAAGAAGGTTTTACAAGACTCACGTTAACAATATTGCAGCAGTACGCACACAATCGAAGCGCAGTAAGGATGGCTAGTGTAACTAGCAAGAATACCACGAAAGCAAGAAAAAGAAGTACGCTATTAACTATTAACGTACCTGTCTCTTCCGAAACGAATGAGTACGATGAGATCTCGTGTGCTACCATCGTTCTCCTTAAGTCT
+
?<A@=ABCBBBBBAAACCBCCBCCE@BCB@BACB:::;?BDC@AAB=@?9>8::///////#/4888<88>@BB?<:A@AAAB2@@=B?BBC<CDHBCCCCCCCBB@D?BB?BBC>AABBBCCEFCCCBAABCAE???9:9@@?A??<A?A@@>@CCCBCDD?BBBBB@>@B<@AA;>?<??8998;88889(6=9?788BBBCC=D<??;;6;:??BCC?BCA????<??AAA=BBB???@CABCDBAAD==>=<>;:99768@A=AA???;>>A=A;><>A>>
@ATNG8:04008:04274
GATGGTAGAGTACAGTGTAGTAGACCAGAAGATCAGGAACTCTAGAAGAATTCAGATTTTTAACACGAGAGTAAACGTAAAAAGAAGGTTTTATAAGACTCACGTTAACAATATTGCAGCAGTACGCACACAATCGAAGCGCAGTAAGGATGGCTAGTGTAACTAGCAAGAATACCACGAAAGCAAGAAAAAGAAGTACGCTATTAACTATTAACGTACCTGTCTCTTCCGAAACGAATGAGTACACACTCTCATATGACACTAATCGTTCTCCTTAAGTCT
+
?A@B@DBCCCBCCCCABBCCDDDBB=BDD?CCCCAA>A?BB@@@BB>BC>@<@BBBBBBC3C?CACCBBBBBBB?AABBLEL5CE@B<CAA7ABB?CBBBBBBBA?@?AB?BAA>ABBBCCFCCCCCCBCA@<?C997:AA@AB997<@CCH?BBCCBBBC?BBBAAA=AB?BBA?CCCBC:6658<<=>>.;;:?==;:;??@<@;?>==:=8=@C@@=@CDDB??;?;?CC>BBC<??BBBBBB>;;:AA?@?BACBBECEE?BBBC?BAA>A@GACBBB
@ATNG8:04009:04277
GATGGTAGGCGAGAGTGAGACGCAGTACTCATTCGTTTCGGAAGAGACAGGTACGTTAATAGTTAATAGCGTACTTCTTTTTCTTGCTTTCTGTGGTATTCTTGCTAGTTACACTAGCCATCCTTACTGCGCTTCGATTGTGTGCGTACTGCTGCAATATTGTTAACGTGAGTCTTGTAAAACCTTCTTTTTACGTTTAACTCTCGTGTTAAAATCTGAATTCTTACTAGAGTCCTGTCTTCTGGTGTCGTCTATCATGTACTACCATCGTTCTCCTTAAGTCT
+
449;8<@@<@@95555<:<;;666<=;>A@;;6;ABD?CC@C@BBCCBBB?AAB::39=@@CC?C=@?>>>@A>A=BBFCC3<=8;8882/..88.5395>@;???@:94;>=875?A=A;;5;9788;:9:?<AAAA=AAAB??==>@===?9981///48;5;5>@@>>;A99587<<<,71:47////(/8655(/(.5577;><<1///(////7-3-6<*/.8867>:?696//.2777288888555;;;8887339994333;7076:5:13-3773
@ATNG8:04016:04248
GATGGTAGAGTACAGTGTAGTAGACCAGAAGATCAGGAACTCTAGAAGAATTCAGATTTTTAACACGAGAGTAAACGTAAAAAGAAGGTTTTACAAGACTCACGTTAACAATATTGCAGCAGTACGCACACAATCGAAGCGCAGTAAGGATGGCTAGTGTAACTAGCAAGAATACCACGAAAGCAAGAAAAAAGAAGTACGCTATTAACTATTAACGTACCTGTCTCTTCCGAAACGAATGAGTACACACTCTCATATGACACTACCATCGTTCTCCTTAAGTCT
+
9:;C@ECCBBBCBBCDDCCCCCCBC?BCC@ECCC??>??BBBAAAA???=?<AAAAAABA2A?CCCCAABCCBB>AA>@@@@0@C?E@DDD<DCF@CBBBDECBB?B?BB@DAA=AABBCBBBBCCCCBCCC?CCBB>BBBBCCAA?B?B@A?ABBDCCCC?BBBBBB>@A<9994::@>>4<<<7888888%/<7<///==??@<?=?A@@7;7;@BBC?BBA@?>>8?;?AA9A??<?BBBFBBBA@@>>=@>>;;?AABABAB>AAA@A598A;=6==?000
@ATNG8:04023:04277
GATGGTAGTACGAGCGTCTGAGAGGTACTCATTCGTTTCGGAAGAGACAGGTACGTTAATAGTTAATAGCGTACTTCTTTTTCTTGCTTTCGTGGTATTCTTGCTAGTTACACTAGCCATCCTTACTGCGCTTCGATTGTGTGCGTACTGCTGCAATATTGTTAACGTGAGTCTTGTAAAACCTTCTTTTTACGTTTACTCTCGTGTTAAAAATCTGAATTCTTCTAGAGTTCCTGATCTTCTGGTATACACACTCGCTCGCTACCATCGTTCTCCTTAAGTCT
+
?::=8ABB;@<=BBBBCB=CCCBC?CCCCB::::BBE>DD?C?DBAADDE?EECCBAC@CCCC@B?BCCFBBBBB?BBFEE1A@<ADDD@B@BA@CCB?BC;;:BCCD?BCCBBBCC?BBD?C@BBCCCCCC>ABBA>BCCCCBBBBDDCC@@@C@CCC?CB?C>AABBABBBB@BCCCC;C@C=;::::.:CCED>BAAAAABBBB?BBBA0B@@AB@C@BB@BAAAC??<?=AABCCD@BBC;;;AAADFBBCBBCABC???B@AAABC@AAA?B=@=@???
@ATNG8:04032:04242
GATGGTAGCGCACACATAGATACAGTACTCATTCGTTTCGGAAGAGACAGGTACGTTAATAGTTAATAGCGTACTTCTTTTTCTTGCTTTCGTGGTATTCTTGCTAGTTACACTAGCCATCCTTACTGCGCTTCGATTGTGTGCGTACTGCTGCAATATTGTTAACGTGAGTCTTGTAAAACCTTCTTTTTACGTTTACTCTCGTGTTAAAAATCTGAATTCTTCTAGAGTTCCTGATCTTCTGGAGATACACATGATACTCTACCATCGTTCTCCTTAAGTCT
+
;6:C:BBBCBCCDDCCBDBBBDDBBBBCCC??;>>>@:@B?B@CDCCBCC@CBBCD?B?BBBC?C?CBBCBBBCC?AACCC1@><?BCD<ABAA=A;;6;C=@@@DAB@BBDCBCBC@CBB?A>ABBBCBCE>AACC@CCCBBBCCCCCCCCAAA?BBB@CC?B?BBCCCBBBC@DDDDD;D=B=::::;*;BAAB>CCDCCCEBAA@CDED3D@@AD@B@BC?CECCC??=@@AABC??=@@F@FCCCCCCCCABBBBC@@ABB?BBBBB?BBB>B?B?B@?@
@ATNG8:03985:04307
GATGGTAGCACACGAGATCTCATCGTACTCATTCGTTTCGGAAGAGACAGGTACGTTAATAGTTAATAGCGTACTTCTTTTTCTTGCTTTCGTGGTATTCTTGCTAGTTACACTAGCCATCCTTACTGCGCTTCGATTGTGTGCGTACTGCTGCAATATTGTTAACGTGAGTCTTGTAAAACCTCTTTTTACGTTTACTCTCGTGTTAAAAATCTGAATTCTTCTAGAGTTCCTGATCTTCTGGTATACACACTCGCTCGCTACCATCGTTCTCCTTAAGTCT
+
;96>:?CCBC@AACCCCCCCC@>>B=>@C@:;29BB?8>CAD@BBABBCB?BB@@@<@>AABB?B@BCBABCCBB?BCCCC3BB?BBBB>BBCB>ABB?BB;==?BBB<??BBA>>>:>>><><@@>=>A@@<@@??:>>===<=@@@>>>>====>>>;?B>D;???@@@@==9<;;::-:)/.....$.6...'226222:55559BBA*:<<<>:>6:;<A===///6:6:=:669,//;4;<;@@B===AAB@@?@>>>B====AA=???=B<?6<:::
@ATNG8:03994:04293
GATGGTAGCATCATGCATATCTCACCAGAAGATCAGGAACTCTAGAAGAATTCAGATTTTTAACACGAGAGTAAACGTAAAAAGAAGGTTTTACAAGACTCACGTTAACAATATTGCAGCAGTACGCACACAATCGAAGCGCAGTAAGGATGGCTAGTGTAACTAGCAAGAATACCACGAAAGCAAGAAAAAGAAGTACGCTATTAACTATTAACGTACCTGTCTCTTCCGAAACGAATGAGTACTATGTAGAGCTCTATACTACCATCGTTCTCCTTAAGTCT
+
:;;>@CBB@@ABCCCCCCCCBBBCD?CCC?BBBBBB@B?BBBBBBC>BA?B@CBBAABBB+B6CCCCBBBBBBC:?<<;;;;*;A<A5;;;*;BB?CBDCBBEDD?B@BC@BA@?ABDCCCCCCDCCB@@@D?CC@@<ABCCCA??9?=@;;5;A;;;BCC@ABBCCC?CC?BBB?BBBCE>B??<?@@@@2>=8=888??@@@<A<AAAC;>;>DBBB@CCA???@<@????9?@@>BBCBBBBBBAAAAB>@@CA@@@?@@AA<;;;AH7;;D=C;><>;;:
@ATNG8:04013:04307
GATGGTAGTATATCGCGTCGCTATCCAGAAGATCAGGAACTCTAGAAGAATTCAGATTTTTAACACGAGAGTAAACGTAAAAAGAAGGTTTTGCAAGACTCACGTTAACAATATTGCAGCAGTACGCACACAATCGAAGCGCAGTAAGGATGGCTAGTGTAACTAGCAAGAATACCACGAAAGCAAGAAAAAGAAGTACGCTATTAACTATTAACGTACCTGTCTCTTCCGAAACGAATGAGTACGAGAGAGCACACGTGTCTACCATCGTTCTCCTTAAGTCT
+
999>?D@?@BCCCCCCCDCCCBBBB?BBB@@@@@@B<A@BDC@AAD@BC?B@BBBBCCCC3B@CC@?@CCC@@@<?BBCCHD5CC?B=BBB9CCC@GBBCBBBCC@C@BB@BBD>AABBCCCCCCDBBABBC@CCBB>BBBBBA@@;@=@@?<?CBBBCCC?DCDBBB=@A????=@@=::/96608:::;.9A=B688CHE>>;><??@B:=:>@BCB?BBAAA9:5:=AAB=B??<>?BBBBCAAAAA>>>>?@@@AA@@>>><@???@<>>>:>0717=<<
@ATNG8:04015:04316
GATGGTAGAGTATCATGTGTATCTCCAGAAGATCAGGAACTCTAGAAGAATTCAGATTTTTAACACGAGAGTAAACGTAAAAAGAATGGTTTTACAAGTACTCACGTTAACAATATTGCAGCAGTACGCACACAATCGAAGCGCAGTAAGGATGGCTAGTGTAACTAGCAAGAATACCACGAAAGCAAGAAAAAAGAAGTTACGCTATTAAAACGTACCTGTACTCTTCCGAAACGAATGAGTACGTGTGACGTACGTGAGCTACCATCGTTCTCCTTAAGTCT
+
///:7;>ABB@@@A;;9:@@;9;BC7:9?<@@@;==5:549==955.55499554/////$/5///999<=?=>7;@AADDE0AA0//7899--0-600/989:?58458==8<43.3>A9;9@B:;9:9<@@A@BBAE?A@ADCBBB?B<@;;7;BABCCBB?:::??@=A@<@@@,00;;;5:=>;==>=??';><>?8?==:;;;=CFF5??;;;:==;::;==:?<?BB9???7:8A@;9766579997775556;778>>;>>@@@=>==5;18189::
@ATNG8:04024:04317
GATGGTAGCTCGCTGATGATATCTCCAGAAGATCAGGAACTCTAGAAGAATTCAGATTTTTAACACGAGAGTAAACGTAAAAAGAAGGTTTTACAAGACTCACGTTAACAATATTGCAGCAGTACGCACACAATCGAAGCGCAGTAAGGATGGCTAGTGTAACTAGCAAGAATACCACGAAAGCAAGAAAAAGAAGTACGCTATTAACTATTAACGTACCTGTCTCTTCCGAAACGAATGAGTACACATCGTCGTGTCGTGCTACCATCGTTCTCCTTAAGTCT
+
96>>:@BBBCBBBBDCCBBBDCCCC@CCC@CBBB::7;>AAAFFCC?BC?B?BCCBBBBB3B?BBABBBCBBBB>BBBBCBC5CC@E@DDD7CCD?CBBBCCCCB@B@CB@BCB?BBBBBBCCBBBCCCBBB?CCDC>A@BAABBB>B?B?@=@CCCCABC?AAACB?=@@9000,00=@?8@@@<=>=>?/<<7<///<=??@<@;@@GD;?<@AC@A>AABBBBB?A>???8?AA<??BBBBBBBBCBB>ABBAABBBBBCCD?AAABB?A==;?;?<B@A@
@ATNG8:04030:04335
GATGGTAGCATCATGCATATCTCACCAGAAGATCAGGAACTCTAGAAGAATTCAGATTTTTAACACGAGAGTAAACGTAAAAAGAAGGTTTTACAAGACTCACGTTAACAATATTGCAGCAGTACGCACACAATCGAAGCGCAGTAAGGATGGCTAGTGTAACTAGCAAGAATACCACGAAAGCAAGAAAAAGAAGTACGCTATTAACTATTAACGTACCTGTCTCTTCCGAAACGAATGAGTACTATGTAGAGCTCTATACTACCATCGTTCTCCTTAAGTCT
+
@BB@8A5;6<<<<AABECCCCCCBB=@B@=?@BBBC@B?AAGDBBB<98098;;<BBFFE1><<AB??>BBBB=533:9999'9;7<5;;;0;@@=C<:;A@BBC@D?BB@CCD?BBBBBBBCFBBBB@@;<5:@;;49==?ABAA>A@C;;7:@AAAAAF@BBBBBB?BD?@??999BBA9???=A>=??/>>:>;;;@@?==8<8>??@=A=BABBB?BB?????=??BAB>BAA=AAA@@BBBBB?A>>>C@@@ED>>888@;@@@??<>>>;@:>:=>==
@ATNG8:03997:04359
GATGGTAGCGCGACGAGCGTAGACCCAGAAGATCAGGAACTCTAGAAGAATTCAGATTTTTAACTCGAGAGTAAACGTAAAAAGAAGGTTTTACAAGACTCACGTTAACAATATTGCAGCAGTACGCACACAATCGAAGCGCAGTAAGGATGGCTAGTGTAACTAGCAAGAATACCACTAAAGCAAGAAAAAGAAGTACGCTATTAACTATTAACGTACCTGTCTCTTCCGAAACGAATGAGTACTATGTAGAGCTCTATACTACCATCGTTCTCCTTAAGTCT
+
>:?D@CCCBBBBCCCCECCCCBBCC>CBB?BCCD??>@?BBCACCA?BC>B>@@@BBBBB1B>=>>CCDCCBBB;??9;;;;*;C>C=AAA9ACEGEBDBCCDCB@A@CC?BCD>BAAABCDDCCCCCBBBC@DCCC>BBBB@@@B@C?CAA>ABCCCBBB?ABBBBB@BB@AAA>??BBD>C?@=;AAAA/AD<@877ABDDD;@:>>@@:=:=ACCC@CDAA@??9<:?@@:@BB?AAABBBCACCAA=>>BA@@@>?@>>>A<@@@??<???<?;>;>>>>
@ATNG8:03999:04364
GATGGTAGCGCACACATAGATACAGTACTCATTCGTTTCGGAAGAGACAGGTACGTTAATAGTTAATAGCGTACTTCTTTTTCTTGCTTTCGTGGTATTCTTGCTAGTTACACTAGCCATCCTTACTGCGCTTCGATTGTGTGCGTACTGCTGCAATATTGTTAACGTGAGTCTTGTAAAACCTTCTTTTTACGTTTACTCTCGTGTTAAAAATCTGAATTCTTCTAGAGTTCCTGATCTTCTGGATAGCGACGCGATATACTACCATCGTTCTCCTTAAGTCT
+
:BAA><>B??<;;;@CCCDCCCBBDA@>@@::4:AAA<BB?C;;9AB>AA<?;;9=7<7:;>>)0+/977:<:;@244444$48.33<<1546;6;>>269:=AEDBB?BBBBDDHEHCBB?B>BBBB;;;B>ACBB>ABDECBCBBBABBB@@@>;<;?BB?D=@@CBBBCCC@B@@@@7A>C>;<<<<*;;BBD>CCCCCB@@>>29999'9??@B>B@CD@DCEBAAC?B?BCEHCC@@@AICCBBAAAB::;BBBCAACCC@CCBBB@CCB?B?A?AAAA
@ATNG8:04001:04374
GATGGTAGCTCTGCTCTGACTCTCGTACTCATTCGTTTCGGAAGAGACAGGTACGTTAATAGTTAATAGCGTACTTCTTTTTCTTGCTTTCGTGGTATTCTTGCTAGTTACACTAGCCATCCTTACTGCGCTTCGATTGTGTGCGTACTGCTGCAATATTGTTAACGTGAGTCTTGTAAAACCTCCTTTTTACGTTTACTCTCGTGTTAAAAATCTGAATTCTTCTAGAGTTCCTGATCTTCTGGATATGAGTGACTCGTGCTACCATCGTTCTCCTTAAGTCT
+
ACBB?CBBBCBDCBBBCCFFAA@BBCDCCCCC?BABB>BCAD@BBCDBBB@CCCCF>B@BCCC@C@DDBCCBBCB@BBEDD1CA>AABB<ABCB?AADABF?AABBBD@CBBBCCCC?CCD>@>@BB@ABBC@BBBB>BACCDCCCCAAAAACAA?CAA=AB>B>BBBBBDCCF=AAFFD<D@CC5;;:;*;BAAD=BAAABBA@@@=@@AA0ABABB?C@BC?BBACC??>??BCBBBB>AAGACCCBBC@@ABBBBBAAABCC?ABBCD>AAB@C?B?BB>>
@ATNG8:04004:04351
GATAGAGTATCATGTGTATCTCCAGAAGATCAGGAACTCTAGAAGAATTCAGATTTTTAACACGAGAGTAAACGTAAAAAGAAGGTTTTACAAGACTCACGTTAACAATATTGCAGCAGTACGCACACAATCGAAGCGCAGTAAGGATGGCTAGTGTAACTAGCAAGAATACCACGAAAGCAAGAAAAAGAAGTACGCTATTAACTATAACGTACCTGTCTCTTCCGAAACGAATGAGTACGTGTGACGTACGTGAGCTACCATCGTTCTCCTTAAGTCT
+
BA@CECBBBCCD9;;BACCCCD?BBD@BA??997:?CCFDFBC@CC?A=@BB99999(9=ABCCCCDCBBA<?;<;;;;*;B>B5;;;-;@A?BDECCCCCB>A>AA>@BB?BBBBBCDCBBBGCCCCD@CA@@??@@@AB??=A@CCC?BCCCCAAC?CCBBBB@BB<>>=399??A9>??<?BFDD/CC?B888A@ABB7;5;>>==:=>BBC@BB@@@CC=@?@AC=BAA>AAAACBBB>>>BCCCCCBCBBAAABBB?B???D>??C@B>B>??>A
@ATNG8:04007:04348
GATGGTAGCGAGCGAGTGTGTATACCAGAAGATCAGGAACTCTAGAAGAATTCAGATTTTTAACACGAGAGTAAACGTAAAAAGAAGGTTTTACAAGACTCACGTTAACAATATTGCAGCAGTACGCACACAATCGAAGCGCAGTAAGGATGGCTAGTGTAACTAGCAAGAGTACCACGAAAGCAAGAAAAAGAAGTACGCTATTAACTATTAACGTACCTGATCTCTTCCGAAACGAATGAGTACTATGTAGAGCTCTATACTAATCGTTCTCCTTAAGTCT
+
055939::::>@?BBBC;;;EHCCB@CDE@BBB@@@5:5:>??<==233,3,3<>>@@A@0<6;;===BA==CB9??9:999$9<8B4955&59949?>99;B;;2;>;;4:<=3>>@BBBBBCDDCBAA;A7@0//27:789;;>9A7;9925==><<<>9<>A>8939977<?.37??A3<=@:=>CCC1BB<==>??BB@B=B;;;;949:9;B==9>0/0<=--(-(--8/8--(--68::;<===BBC@AABAAA7725@5;;;A?A><13-313;33
@ATNG8:04009:04367
GATGGTAGGTGCACATGAGTGTATCCAGAAGATCAGGAACTCTAGAAGAATTCAGATTTTTAACACGAGAGTAAACGTAAAAAGAAGGTTTTACAAGACTCACGTTAACAATATTGCAGCAGTACGCACACAATCGAAGCGCAGTAAGGATGGCTAGTGTAACTAGCAAGAATACCACGAAAGCAAGAAAAAGAAGTACGCTATTAACTATTAACGTACCTGTCTCTTCCGAAACAATGAGTACCTCTCAGACGCTCGTCCTACCATCGTTCTCCTTAAGTCT
+
@@AEHCCB@BBBBBCDDCCCCBBBC?CDD@CBBBAA?B@BADDDDD@CC?@>?DCCCCCC1C@CCCBCCCBBBB8?@99999*:B>A=BBC;BDC@BBCCCDDBB>B>BC>AAA>ABBBCBBBCCCCDBBBC?CCBB?BBBBBBAA?BABCB?BCCCCCCA?AAA????CC?B@?:<<>?>9@>>8=AABB3BD?B777AAAAA<=<<<=A:>:=DCCC?CCBAABB?B?BDE>CB>AABBBBC?AA@AABCBAA???BA;AA=;C>>;@<???9?9?;?888
@ATNG8:04009:04369
GATGGTAGCTCACGTACGCACACGTACTCATTCGTTTCGGAAGAGACAGGTACGTTAATAGTTAATAGCGTACTCTTTTTCTTGTCTTTCGTGGTATTCTTGCTAGTTACACTAGCCATCCTTACTGCTGCTTCGATTGTGTGCGTACTGCTGCAATATTGTTACGTGAGTCTTGTAAAACCTTCTTTTTACGTTTACTCTCGTGTTAAAATCTTGAATTCTTCTAGAGTTCCTGATCTTCTGGACTCGCGCACTGACACTACCATCGTCTCCTTAAGTCTT
+
;444799>?;;;===;;99555=;=995555.5;;;2<>2646?><;?;<?@@;;2;2:<=@<A9<@@?A><897====,=;5///96.6/33.3395:728;;;99.2565528;5;88484886./..53)..692...3333775...7777.557277-/.87573933..--99+7----7777+98966-5577-----5(///'.55.59/503849...999070536----32606--.536222-,,,--9772999---77(-)-045585
@ATNG8:04033:04372
GATGGTAGGCGACATACATACGCGCCAGAAGATCAGGAACTCTAGAAGAATTCAGATTTTTAACACGAGAGTAAACGTTAAAAAGAAGGTTTTACAAGACTCACGTTTAACAATATTGCAGCAGTACGCACACAATCGAAGCGCAGTAAGGATGGCTAGTGTAACTAGCAAGAATACCACGAAAGCAAGAAAAAGAAGTACGCTATTAATTATTAACGTACCTGTCTCTTCCGAAACGAATGAGTACAGAGAGTACGATATTCTACCATCGTTCTCCTTAAGTCT
+
8::C@BCB?BBBBCC>>AA@BA@@<?BBCACCDBBB?@=@BB?@@D@CB?B?BB<;<EFD5C?;;9<>@8---6/6--(----$-7494<<<0<<<165554;;455259>>9=5504388=969>@@@BBBBB@BBCB?A@CCCBCC?C@D@A=AAAAB;;;@CBBDBBAAA<??@<=9999+37728;@;A+:?6===BC=:>95>;?6:8;=9:9@::6:AA@@?C>A=ABB<BBC=>?AABBBBBBCBCCCBBBBBD?BAA=<@A===<@@@<@<@<@:;;
@ATNG8:03989:04391
GATGGTAGCGCATATCAGCGCAGCCAGAAGATCAGGAACTCTAGAAGAATTCAGATTTTTAACACGAGAGTAAACGTAAAAAGAAGGTTTTACAAGACTCACGTTAACAATATTGCAGCAGTACGCACACAATCGAAGCGCAGTAAGGATGGCTAGTGTAACTAGCAAGAATACCACGAAAAGCAAGAAAAAAGAAGTACGCTATTAACTATTAACGTACCTGTCTCTTCCGAAACGAATGAGTACTATGTAGAGCTCTATACTACCATCGTTCTCCTTAAGTCT
+
56--(--//::;:;;;5:;@966>:>>>7665;==8=7;;=<<AB???9<877445555$549@>>?>@>CCD;>>;;;;;*;D=A?BCC8CBCACCCB@AACC@C@CC@BBA?CBBBBDBBBCCCDBBBDABBBB@BCBBBBA@<B>CBB@BDCDCBBB@BEBAAB?A@;??@;>?9999+9992999999%9<87837BBCCA<A;?=@B=B;>>CCC@BC;::;;?C>@@D?CBB?@@?BBB????BB??@BBBB?987778A9=====7::@=B1838>==
@ATNG8:03991:04430
GATGGTAGTGCGTGAGAGAGAGACCCAAGATCAGGAACTCTAGAAGAATTCAGATTTTTAACACGAGAGTAAACGTAAAAAGAAGGTTTTACAAGACTCACGTTAACAATATTGCAGCAGTACGCACACAATCGAAGCGCAGTAAGGATGGCTAGTGTAACTAGCAAGAATACCACGAAAGCAAGAAAAAGAAGTACGCTATTAACTATTAACGTACCTGTCTCTTCCGAAACGAATGAGTACACACTCTCATATGACACTACCATCGTTCTCCTTAAGTCT
+
;@AC@CCCCCCCCDBBBDBCCDBBB>B@CCCCBB>B?BBCCBCC@BB>A>ACBBBAAB3B?BBB@@BBBBBB<BB>>??>1=?;>6<<<4>AA=A@>@A??>>9>;>>9>??9==??AA@?>>@@A@@@@:@AAA7;;>>>>>>9>;A>>:>===<<??:??AABB>B=9>AC9>>AAA7=;:755555(6718>BAAACCF<A<AAAA9>9>@==>;>>>><<<:@=ADD7AAB?A?@@?????@AAA===AAAAAAA>>?@:??BBB>BBB?B>B>BBAA
@ATNG8:03994:04413
GATGGTAGGCGAGAGTGAGACGCAGTACTCATTCGTTTCGGAAGTGACAGGTACGTTAATAGTTAATAGCGTACTTCTTTTTCTTGCTTTCGTGGTATTCTTGCTAGTTACACTAGCCATCCTTACTGCGCTTCGATTGTGTGCGTACTGCTGCAATATTGTTAACGTGAGTCTTGTAAAACCTTCTTTTTACGTTTACTCTCGTGTTAAAAATCTGAATTCTTCTAGAGTTCCTGATCTTCTGGGTGCGCTACAGTCTCTCTACCATCGTTCTCCTTAAGTCT
+
@A@B=BCC@CCCCBBBDCCC;6;ACCAABC;;:;CCE>CC?C?CCCBDCB?BBAA@?C?CAAA?B?AA@@@BBBB@BBBBB2@C?C@@A=ACBB>ABB>CB<==>DCC?BABB@@?>:>>>:>9=>>AC;<<;?A9;5<898>>?AAAAAA=><A;=>=9@@;>;>AAAADA@@<@>>>>5><A<AAAAA/;=666,3-----7:;>:>>>>/<@@:;7;;??<@>>>888:=8=>>>=?5;:==4=====@@@A>>>BA????<7;666<7///9@1617<;6
@ATNG8:04001:04436
GATGGTAGACACGTGTGCTCTCTCGTACTCATTCGTTTCGGAAGAGACAGGTACGTTAATAGTTAATAGCGTACTTCTTTTTCTTGCTTCGTGGTATTTCTTGCTTAGTTACACTAGCCATCCTTACTGCGCTTCGATTGTGTGCGTACTGCTGCAATATTGTTAACGTGAGTCTTGTAAAACCTTCTTTTTACGTTTAACTCTCGTGTTAAAATCTTGAATTCTTACTAGAGTTCCTGATCTTCTGGACAGAGTGTGCAGATACTACCATCGTTCTCCTTAAGTCT
+
44443::?AA;:95:5556<<<<CCC@@A;99;@@BC=CB@G?B@@@C@>5;9>=97<7;:>94999>@@C?@;;6::===+995://*.98939998/77133339;;7B>A::?894./.2727;??;8:A;?>@@<;;:?855>>>>?>=996,522+2949589>=9585:/55557*718177<<</768==-818>>>A==>>:=>>-:;;5:@;?;??;=99<==<<:>8>;;AAA9888;AA>>;;;8?>@>>=>@@@@@<>>@?@;?>>:>=B=B???
@ATNG8:04004:04408
GATGGTAGGCGACATACATACGCGCCATAAGATCAGGAACTCTAGAAGAATTCAGATTTTTAACACGAGAGTAAACGTAAAAAGAAGGTTTTACAAGACTCACGTTAACAATATTGCAGCAGTACGCACACAATCGAAGCGCAGTAAGGATGGCTAGTGTAACTAGCAAGAATACCACGAAAGCAAGAAAAAGAAGTACGCTATTAACTATTAACGTACCTGACTCTTCCGAAACGAATGAGTATTGCGTCTCACTCTCGCCTACCATCGTTCTCCTTAAGTCT
+
<=>B?CEE@@;99=??@BCA@ACCCACCCACFA@@>+0*/7777:;644047:>6;9FDF5B?AAC>A@A00/;1:/0////$/>6;7>>>0<==566654:://+/6;;8;?B<:?BBBBBBBBAAAABBB?BBDCABBBCCAAA>B@CB@?@BBCC;;;?CCBFDC?CC>A@@?BAABD:??@<<=?==,<?99888AA?AA<@<@@==:==??BBB?B;;;BAEAC?ABD?BCB>AAC?>>B@BBBBBCCCDCAAACC?BBB?BCCCC@BBC?C?A=A:::
@ATNG8:04007:04415
GATGGTAGCGCACACATAGATACAGTACTCATTCGTTTCGGAAGAGACAGGTACGTTAATAGTTAATAGCGTACTTCTTTTCTTGTCTTTCGTGGTATTCTTGCTAGTTACACTAGCCATCCTTACTGCGCTTCGATTGTGTGCGTACTGCTGCAATATTGTTAACGTGAGTCTTGTAAAACCTTCTTTTTACGTTTACTCTCGTGTTAAAAATCTGAATTCTTCTAGAGTTCCTGATCTTCTGGAGATATCTTCAGCGAGCTACCATCGTTCTCCTTAAGTCT
+
4<<=<BBBCFCCBCF=;<BBBBCBBBBA<@BB>BBBD?CC?B=A@A@BCB?C@@@A<@=>A@A>B>BAA555444.4///&/8)///:;1//54.433-3:79::=CJACCCCCCDD?@AC@B?CCAAAECC?CBBB@DICCCCCBBCCDJCDCB@CCD@CC?B@BBAB;;;BC?BBDBD;B@D@CCCCC5CECDC>C;;;BC;;:;4;:;;(:@@A@?B>BC?B@@@BCC@B@DBBCBB@BCC@BBBBCFCB@CCCCCCDDDCC@@@A@C?B;;:;?B@CBAA
@ATNG8:04013:04409
GATGGTAGCTCTGCTCTGACTCTCGTACTCATTCGTTTCGGAAGAGACAGGTACGTTAATAGTTAATAGCGTACTTCTTTTTCTTGCTTTCGTGGTATTCTTGCTAGTTACACTAGCCATCCTTACTGCGCTTCGATTGTGTGCGTACTGCTGCAATATTGTTAACGTGAGTCTTGTAAAACCTTCTTTTTACGTTTACTCTCGTGTTAAAAATCTGAATTCTTCTAGAGTTCCTGATCTTCTGGATACACTCATGTCACCTACCATCGTTCTCCTTAAGTCT
+
ABBC@CBCBCCCCCCDBBBCDCCBBBCCCCA@>@BCB=BC@C?BDCCDAA>BDDCB=B@DCBA?B@CCCDCCBDC@CBBBB1CC@CBBC=CCCC@CDEACC9:9CECC@CCBBBCCD@BBA?B?CDCC@@?A<@CAA?BBCCCCBBCCCBBAAAC>BBB?BB?B>BBCCBBCCH@CBBBB;B?E;99999(9ABBC=CCDBBBCCCC>AAAA0AABBB@C@CB?BBCCCCC?C?CCCCBB?BBD@CBCCCCCCBBAABCC@ABB?BBBBC?CCB?B?C?C@@@
@ATNG8:04020:04431
GATGGTAGTGATACAGATCAGACACCAGAAGATCAGGAACTCTAGAAGAATTCAGATTTTTAACACGAGAGTAAACGTAAAAAGAAGGTTTTACAAGACTCACGTTAACAATATTGCAGCAGTACGCACACAATCGAAGCGCAGTAAGGATGGCTAGTGTAACTAGCAAGAATACCACGAAAGCAAGAAAAAGAAGTACGCTATTAACTATTAACGTACCTGTCTCTTCCGAAACGAATGAGTACTGCGTCTCACTCTCGCCTACCATCGTTCTCCTTAAGTCT
+
@FDC?CAAACCCDCCCBBBICCBBC@CCB?BCBBBB?C?CCBAACC@BB?B?AA@???>>+;6BB???BBBBBC9@@:;;;;*;?=?4:::&9AA>CBAAFECCC?B@CB@BBB?BBBBBBBCCCBBCCCCC?CCCC=?>BB>=>B9@;@::8;CBBBBBB@BBBBBB?BB?>>>?BBCDD<A??>@CFDD/>>:>;;:BC>>><>8;;CD<A:?ACCC?AA@@?994949AC>BBB?BBCBBBBCBBBBBBBCCCDAABDAFCB?BBCCD@BBB>A=@?B??@
@ATNG8:04031:04392
GATGTAGAGAGACTGTAGCGCACCCAGAAGATCAGGAACTCTAGAAGAATTCAGATTTTTAACACGAGAGTAAACGTAAAAAGAAGGTTTTACAAGACTCACGTTAACAATATTGCAGCAGTACGCACACAATCGAAGCGCAGTAAGGATGGCTAGTGTAACTAGCAAGAATACCACGAAAGCAAGAAAAAGAAGTTACGCTATTAACTATTAACGTACCTGTCTCTTCCGAAACGAATGAGTACGGAGAGTCAGAGCAGAGCTACCATCGTTCTCCTTAAGTCT
+
@==BCBABBBBBAA>A>B9695==4==@@A@@@00-0;@@@??:B7?:5817AAABBBB3B>A944BBBB===69<9:;;;*;@=@=@@@3?9929>;>>A<<@<@<@@<@AA=ABBACGCCBBBDC;;;C@BB;;57;;<988C<@6<00)/9:9=9<@9><888;2889>@<5=78;:29..).8::;+77355.6<::9999=;AAC=;A;>>BBB>BB??=BB@C>BBC;@9939@?<::00)/99//87258889777899,225572522,21649A=2
@ATNG8:03996:04479
GATGGTAGTGATACAGATCAGACACCAGAAGATCAGGAACTCTAGAAGAATTCAGATTTTTAACACGAGAGTAAACGTAAAAAGAAGGTTTTACAAGACTCACGTTAACAATATTGCAGCAGTACGCACACAATCGAAGCGCAGTAAGGATGGCTAGTGTAACTAGCAAGAATACCACGAAAGCAAGAAAAAAGAAGTACGCTATTAACTATTAACGTACCTGTCTCTTCCGAAACGAATGAGTACCTCTCAGACGCTCGTCCTACCATCGTTCTCCTTAAGTCT
+
ABAA>AB@@ACCC?CCCBAABBB@A=9;58<@DD@?<@=@==444<8<<@B@BBBBBBCB2A:@?8887<8333(3>?==>>)>=:@<@@@2>>@:>??==B=;;9;?BB?CCE?BBBACAAACCCCCEBBC@BCCD>@?CDABAC?C?B;;:;DCCBAAA?BBBBBB@CE@????BABBC<A@@;0/////%/:7//./<:@A@<@;=9<>8>:AABBB?BAAAAAB?B<>?C>BBC@CCC999B?999>>>>@@>;<<A@<AA@<A>>>B?999>A?D?C999
@ATNG8:04000:04447
GATGGTAGCACACGAGATCTCATCGTACTCATTCGTTTCGGAAGAGACAGGTACGTTAATAGTTAATAGCGTACTTCTTTTTCTTGCTTTCGTGGTATTCTTGCTAGTTACACTAGCCATCCTTACTGCGCTTCGATTGTGTGCGTACTGCTGCAATATTGTTAACGTGAGTCTTGTAAAACCTTCTTTTTACGTTTACTCTCGTGTTAAAAATCTGAATTCTTCTAGAGTTCCTGATCTTCTGGGCAGACTCTCACACGCCTACCATCGTTCTCCTTAAGTCT
+
@?@B?BBBBBBCBBBGDDECCCCCCBBBBBBB?BCCC>CD@DABBBBCCC@CDBBB?B@CCCC?C?BBBCAAABB?BBBBB1BB>BBBB=BCBB?BBB@CB<A?ACCB>??????>A;A>>7;59::;<>??<AAAA;AAAA===@@@D>@@>@@<>>><@A<@<@@@A?AAAD9@???=2=8=8<<CCC.==;;;4;66///<89=<BBBB/B;;;?<?=?@=?@??>>><A<AACB@@7;:AA:A::9::<<=>D?>=;5;=>68666838;A:?:>:>??=
@ATNG8:04008:04457
GATGGTAGGCGACATACATACGCGCCAGAAGATCAGGAACTCTAGAAGAATTCAGATTTTTAACACGAGAGTAAACGTAAAAAGAAGGTTTTACAAGACTCACGTTAACAATATTGCAGCAGTACGCACACAATCGAAGCGCAGTAAGGATGGCTAGTGTAACTAGCAAGAATACCACGAAAGCAAGAAAAAGAAGTACGCTATTAACTATTAACGTACCTGTCTCTTCCGAAACGAATGAGTACTATGTAGAGCTCTATACTACCATCGTTCTCCTTAAGTCT
+
:==C@BCE?BCDCB===>BBBBABC?AADICBBBCD4:455@<<=A9A<03-3;9==@AA0@=BBBBBBC:;:D;?@;;9:9$9>7<8???2=C??BB@@ABB;;;;@CD@BBC?AABBCBBBDDCCCCCCB@CCCC<@@BBBCBB>CAC?@>@BBBBCCC@CBCCCB@BC?777>CBBBD=A9999CCCC3BB?B999ED@A>=B:==??<?<?BBBC@BBCCBBB?BAAAA<ABB?BABBBBBBBBBCBBBBB;;;>>>>>?@=AAA>>:=995:8<8>:::
@ATNG8:04014:04451
GATGGTAGCTATACGTATATCTATGTACTCATTCGTTTCGGAAGAGACAGGTACGTTAATAGTTAATGGCGTACTTCTTTTTCTTGCTTTACGTGGTTATTCTTGCTAGTTACACTAGCCATCCTTACTGCGCTTCGATTGTGTGCGTACTGCTGCAATATTGTTAACGTGAGTCTTGTAAAACCTTCTTTTTACGTTTACTCTCGTGTTAAAAAATCTGAATTCTTCTAGAGTTCCTGATCTTCTGGAGATACACATGATACTCTACCATCGTTCTCCTTAAGTCT
+
AACE@GE@@?<AA@A<BA>CBBB@@A<<<<9?9?=9909=8<8??99655;@?=:::@-0/;;6;:9969AC@AA9@ABBB2;;7;9?=,3/888(/(/83//(332;=>69>>;:9;>88975;4<577<9:909??>9@>>;;;===<<A<>8881555/584=:@@;;:>@<=7<8888)84:=BBAAA.75566)/.3339555;6:::::&665<=6=:>>89@@885915/6.....(..:499>;88//..33:@@>9>@B<::;==8===;?<?<@C;;
@ATNG8:04030:04463
GATGGTAGTATCTGCACACTCTGTCCAGAAGATCAGGAACTCTAGAAGAATTCAGATTTTTAACACGAGAGTAAACGTAAAAAGAAGGTTTTACAAGACTCACGTTAACAATATTGCAGCAGTACGCACACAATCGAAGCGCAGTAAGGATGGCTAGTGTAACTAGCAAGAATACCACGAAAGCAAGAAAAAGAAGTACGCTATTAACTATTAACGTACCTGTCTCTTCCGAAACGAATGAGTACGAGAGAGCACACGTGTCTACCATCGTTCTCCTTAAGTCT
+
=;>C>@?==CCC666;;>;;;=>CC>BBB25//0/7)/)-88///93//)/333333:::):48344;:99333(3344444$5:5:8===0=<==B;9;CBBAB>B>AB=@@B8:;CBCCBCEICCBBBBB=@@@@=??ABBBBB?B@B;;9;BAAACBC?BBDBBB@CC=?@??CBBCA8>86/7==>@/@A=A=>>>>>@A<A=CACC<B<@@CAA>ABBBBBB?B>AAA<ABB?CBBBBBBBA>?=789BB@@@BB;;;;;=AAA>>588A5;6;=B@@?
@ATNG8:04035:03884
GATGGTAGGCACTGCGCGCACATCCCAGAAGATCAGGAACTCTAGAAGAATTCAGATTTTTAACACGAGAGTAAACGTAAAAAGAAGGTTTTACAAGACTCACGTTAACAATATTGCAGCAGTACGCACACAATCGAAGCGCAGTAAGGATGGCTAGTGTAACTAGCAAGAATACCACGAAAAGCAAGAAAAAAGAAGTACGCTATTAACTATTAACGTACCTGTCTCTTCCGAAACGAATGAGTACTATAGACTATCTGAGACTACCATCGTTCTCCTTAAGTCT
+
;;;=?CCG@C665;9:55544:<=?7@@C@CAAAAB>CACBBBBBE@CC@C@;<9A@EED3C=@@AABBAA89939@@ABBC1;@?@<ECC9CCC@AAAABBCBB?B@CC@BBB?CBBBCCECCCCBBBBCC@D@@@@B???AAAA;A>A::6;AAABCCCACDDBCC?BB@BBB==>::::+:::3999999%8>:>878@@AAA<?=??>?7;7;ABBC@BBBAA??9=9999.:@@<AABBCBCBCBBB@AABAAAABCCCCCC?C>>>C=?>B?B?B?B>>>
@ATNG8:04036:03840
GATGGTAGCAGACGTGACAGAGCGCCAGAAGATCAGGAACTCTAGAAGAATTCAGATTTTTAACACGAGAGTAAACGTAAAAAGAAGGTTTTACAAGACTCACGTTAACAATATTGCAGCAGTACGCACACAATCGAAGCGCAGTAAGGATGGCTAGTGTAACTAGCAAGAATACCACGAAAGCAAGAAAAAGAAGTACGCTATTAACTGTTAACGTACCTGTCTCTTCCGAAACGAATGAGTACGTGTGCGACGTGTCTCCTACCATCGTTCTCCTTAAGTCT
+
:55=8=;<;CCBCBBBB=BCGGCBB@BBA?BBAB<<7;@CCCDCCB?AC=?=?BBBBBBB2B?BB???CB???A;97:@DDE5BB?C@CCC9CBB@BBCBBBDA@8<600,0=@9<<CBCBBBGCCDCCCBB?BBCC@CBBBCB??<?>B;;7;BA@AAAA=???BBB?BC?9:9:=@:99+7;;8<<<<<,;?;A;>=AC@@@3838<==5;7;@CGC@CDCECBA<?;@@?9>9:3:99@@@@??9:897978558:7768=;7<<99A:>?B?B?B@B?@@
@ATNG8:04049:03846
GATGGTAGATACTCGCTGATACACCCAGAAGATCAGGAACTCTAGAAGAATTCAGATTTTTAACACGAGAGTAAACGTAAAAAGAAGGTTTTACAAGACTCACGTTAACAATATTGCAGCAGTACGCACACAATCGAAGCGCAGTAAGGATGGCTAGTGTAACTAGCAAGAATACCACGAAAGCAAGAAAAAAGAAGTACGCTATTAACTATTAAACGTACCTGTCTCTTCCGAAACGAATGAGTACGAGAGAGCACACGTGTCTACCATCGTTCTCCTTAAGTCT
+
BABA@CABCCAAB66666>ACC@@@<@BB?BBAB::6:?AABBBBC@CC=A?ABCCCAAC3C?BBBBBB???EH@FCBCCCB2BC?B@BDD=DFEACCCBBBCBB<@=@A?AAB?CBBBCBBBEECDDCBBB@CCBB@BBBBCAAA=B>A<;5;A@?A@CD@CBDBDC@BB=???4::===5<98299:9:9%9?;=:8;>AA?@7;59:==088)8=BCD@BBACB::8:?CCF>CAA=ACDCCCCBABBBBAA@@@A???A?;;;=@@@@C?BBA=A==8==>>
@ATNG8:04050:03870
GATGGTAGCGCGACGAGCGTAGACCCAGAAGATCAGGAACTCTAGAAGAATTCAGATTTTTAACACGAGAGTAAACGTAATAAAAGAATGGTTTTACAAGACTCACGTTAACAATATTGCAGCAGTACGCACACAATCGAAGCGCAGTAAGGATGGCTAGTGTAACTAGCAAGAATACCACGAAAGCAAGAAAAAGAAGTACGCTATTAACTATTAACGTACCTGTCTCTTCCGAAACGAATGAGTACGATGAGATCTCGTGTGCTACCATCGTTCTCCTTAAGTCT
+
::4;4449444;;;9;:;;;;;<A=4@;;5;===;@>A>@AECAAAABC7:79?@@@A?@1@>BBBBBBBBAA@8=<;;40000&/:)//)///'///4===<:::55059==96666;;@>>?B@@AGECBABC?CA;;6;CB;<9:9:@=B@@<@BABCCCC@C:;:CC@CC?BBC????DF8?::3:=>>>.<@8?789BBBBB@B=>==B7;7;>BBBDCABBCCB?B>A@@:AAC=@@BAA::9?988?:;;<BBC@@?BBBC@C866>8877/31718334
@ATNG8:04062:03864
GATGGTAGTGCGTGAGAGAGAGACCCAGAAGATCAGGAACTCTAGAAGAATTCAGATTTTTAACACGAGAGTAAACGTAAAAAGAAGGTTTTACAAGACTACACGTTAACAATATTGCAGCAGTACGCACACAATCGAAGCGCAGTAAGGATGGCTAGTGTAACTAGCAAGAATACCACGAAAGCAAGAAAAAAGAAGTACGCTATTAACTATTAACGTACCTGTCTCTTCCGAAACGAATGAGTACTGTATCTATGTGTGCGCTACCATCGTTCTCCTTAAGTCT
+
?;??5><<96:=>BBAABAACCCCC>BBB@C@@@;;057=<;:;5;7=<6<;999;;788+<6BAABA??;=9;188<>>>>+<?;@3===495>:000///:99:5<7::3:@@69:@>@AAB;;;CDCCCC?A@>>;>><<<8:=99;?;;69BC@A@AA=A@@@?@;@@=>=;/80000*///3//////#/947;8?:97755:::<9919486;;@>AA@@@CC=@=@@?9?8959>>ACB>??AAABAAABBBB???CBB@<>>>BB<AAD=A=@<;;;>
@ATNG8:04072:03858
GATGGTAGTATATCGCGTCGCTATCCAGAAGATCAGGAACTCTAGAAGAATTCAGATTTTTAACACGAGAGTAAACGTAAAAAAGAAGGTTTTACAAGACTCACGTTAACAATATTGCAGCAGTACGCACACAATCGAAAGCGCAGTAAGGATGGCTAGTGTAACTAGCAAGAATACCACGAAAGCAGAAAAAGAAGTACGCTATTAACTATTAACGTACCTGTCTCTTCCGAAACGAATGAGTACGTGTGACGTACGTGAGCTACCATCGTTCTCCTTAAGTCT
+
444<9>BBBBBCDCBBHCCCCBCBB@CBB=@@BA@A=B>BCCCDDCACC@B?@@?;;;;;);@BBCBECCDBBA9>>;;;;;:%;?=?5999*5A<9>C?CCDEDC@C?BC@DAC?DDBBBBBCCCCBBBFCC=>>:::0;@>>>A::6;=AAB@BCBBBG?@=@CCBAA@BB?AA@490000*000/0000'0;6;988>>A??:A;@>AA<A=>>B;;8;BBAABB>B?ABA9@:94:::BBCCC???CCBBBBBCCBBFCCBB?BAABA????AE??;ACCA
@ATNG8:04073:03881
GATGGAGCGACGTGACAGAGCGCCAGAAGATCAGGAACTCTAGAAGAATTCAGATTTTTAACACGAGAGTAAACGTAAAAAGAAGGTTTTACAAGACTCACGTAACAATATTGCTGCAGTACGCACACAATCGAAGCGCAGTAAGGATGGCTAGTGTAACTAGCAAGAATACCACGAAAGCAAGAAAAAGAAGTACGCTATTAACTATTAACGTACCTGTCTCTTCCGAAACGAATGAGTACGATGAGAGAGCTCTCTCTACCATCGTTCTCCTTAAGTCT
+
:69=;>>CBCB;::CCCCABABC@AA@?BAAABB?B?CBBBBBB?CD?B?BA@@ABAA2B?CCBBBBAA899,9<A@AAA0@>;@9???0?AA?AAA@@>=00/8;;6;;<;?@?>>BBBCCCB@AABD?CBAC@CBABBBBB>@=@884:???@AA@=AAAAAA???;<@@:?@;;;3//-(-5555'./(.99/98;;:5;5;===:?:;;:::=:::?AAA:<3255'249.337:9::=<A>A?BAAABBBBBBBBB@<??AAB<?>>9>5;4;;89
@ATNG8:04075:03876
GATGGTAGCATCATGCATATCTCACCAGAAGATCAGGAACTCTAGAAGAATTCAGATTTTTAACACGAGAGTAAACGTAAAAAGAAGGTTTTACAAGACTCACGTTAACAATATTGCAGCAGTACGCACACAATCGAATCGCAGTAAGGATGGCTAGTGTAACTAGCAAGAATACCACGAAAGCAAGAAAAAGAAGTACGCTATTAACTATTAACGTACCTGTCTCTTCCGAAACGAATGAGTACAGAGAGTACGATATGTCTACCATCGTTCTCCTTAAGTCT
+
56>=9>CCBBBBCAACCAABDCBBB@CBB@CDCAA@<@=???@@?C?AB>@=B@A@ADDD1@=BBA???B<<8=/889:999$9<898;<<0<====AAABBA@@;>:>?7<@D?=BDCCC==ACCBBCCBC@CDBB?BCCCC@@@?B?B;;9;CDBC@;;6:CACCC=@@<:::?@>999,3;<877777'3;4<374AAA?@=>:=;9A7=6;;BBB>BBBBBCD=<;<<<5<00+0;>@BBBABBBBBBBBBBCCBBBBBBC??;;==198>8=8=9>886
@ATNG8:04079:03841
GATGGTAGCGCACACATAGATACAGTACTCATTCGTTTCGGAAGAGTCAGGTACGTTAATAGTTAATAGCGTACTTCTTTTTCTTGCTTTCGTGGTATTCTTGCTAGTTACACTAGCCATCCTTACTGCGCTTCGATTGTGTGCGTACTGCTGCAATATTGTTAACGTGAGTCTTGTAAAACCTTCTTTTTACGTTTACTCTCGTGTTAAAAATCTGAATTCTTCTAGAGTTCCTGATCTTCTGGGTCTCTCTCTCACGCACTACCATCGTTCTCCTTAAGTCT
+
9444.49??BCC@AB=<;BBBBCBCBCC@@@@;<>>;1/0)/3::<<@@A>A@DDD4:4:>=>29.9999<9955.5;;?;0>@:::<@9;::69<9?6;@=@BAABB=AA;;;BBD@CCC:;8:A@@ACCCAEJBB>@@B@@@BCBB;;;BBAA;:9949:5<:??B>=?@::58::99&9<B:=@@@?,>B@?@;?A@??::;9:69DCC1ABBBB<@>@D?BBCAAAA?C?B;:<CCADFBE>DEC@@@BBBBDDB@@@BBA>;<9595@<:8<5:3;:54
@ATNG8:04045:03922
GATGGTAGCTCGCTGATGATATCTCCAGAAGTCAGGAACTCTAGAAGAATTCAGATTTTTAACACGAGAGTAAACGTAATAAGAAGGTTTTACAAGACTCACGTTAACAATATTGCAGCAGTACGCACACAATCGAAGCGCAGTAAGGATGGAGTGTAACTAGCAAGAATACCACGAAAGCAAGAAAAAGAAGTACGCTATTAACTATTAACGTACCTGTCTCTTCCGAAACGATGAGTACTATAGACTATCTGAGACTACCATCGTTCTCCTTAAGTCT
+
ACBC?CBEBC==BCBBCCBBCCCCC@CCC@BBBCB@C?AABBBCB?CC>@=@??>?@@@.@=@@AAAAABBBD>A98767803:<?>B>=1BAB;?=>>A>==@:>:=A<???:>===>?BA@?AAAA>@@<@@>>:>==;;9;;8=:>>@=B???:;5;=><>?:<=9=@@5;;<?=2;>D:=>DDD.>=<?@??@@==><>;>?>>;>:=@888:=AAA>>><@<@BD88;<:BA@?@@B@BBBBBCCBBBCBBCBAAB?AABBB>BBB?BAC@BBBC
@ATNG8:04047:03920
GATGTAGCACGACACGACGATGTGTACTCATTCGTTTCGGAAGAGACAGGTACGTTAATAGTTAATAGCGTACTTCTTTTTCTTGCTTCGTGGTATTCTTGCTAGTTACACTAGCCATCCTTACTGCGCTTCGATTGTGTGCGTACTGCTGCAATATTGTTAACGTGAGTCTTGTAAAACCTTCTTTTTACGTTTACTCTCGCGTTAAAAATCTGAATTCTTCTGAGTTCCTGAATCTTCTGGTATGACTAGTGTACTACTACCATCGTTCTCCTTAAGTCT
+
<==BCCBBBCC?AA;BBB;66<@@AACBCCC@CBBB>BB>B@BBBBBBB?BBBAA>A=@?AA>A?ABBBBBBBB?BBBBB1??==7703;;=9?==63947?AACC@BBBBB>>>:>=A<@<@@@@====;?A??<??AAA==>@@@>>>@@@<??A<>><><???>==??>8=;;;;/;:>:88888(/6---(------867;17777)7:=<:5636D===>>=?;<6://+-66*//=7676>>>AAA@@@@@A@@@A=9==::96///16167>:>>
@ATNG8:04048:03925
GATGGTAGTGCGTGAGAGAGAGACCCAGAAGATCAGGAACTCTAGAAGAATTCAGATTTTTAACACGAGAGTAAACGTAAAAAGAAGGTTTTACAAGACTCACGTTAACAATATTGCAGCAGTACGCACACAATCGAAGCGCAGTAAGGATGGCTAGTGTAACTAGCAAGAATACCACGAAAGCAAGAAAAAAGAAGTACGCTATTAACTATTAACGTACCTGTCTCTTCCGAAACGAATGAGTACTGTATCTATGTGTGCGCTACCATCGTTCTCCTTAAGTCT
+
=<AB:96==<BB=BBCECHIBB9::)9=@9ABBA;;297=8:<<<C>??9D9A@@B=>?>+>;==88;A==<>@50/07777'77)405>?0;@@996AABBCCC??<00+0;>*////9C696C@A;:;BA=@;;;49=<>???@;=:=00*/9988:<?=A?A@?A>?>;?BB?BA999299>;=>===<&=>?>?<:A=;A@8<;==@@9>987;9@:>=>;?;B?B8;>A;=883877?AAAABFCFB??@B?>?BBBDAAD8<===D=AAB<@:>:>@AA
@ATNG8:04063:03923
GATGGTAGCGCATATCAGCGCAGCCCAGAAGATCAGGAACTCTAGAAGAATTCAGATTTTTAACACGAGAGTAAACGTAAAAAGAAGGTTTTACAAGACTCACGTTAACAATATTGCAGCAGTACGCACACAATCGAAGCGCAGTAAGGATGGCTAGTGTAACTAGCAAGAATACCACGAAAGCAAGAAAAAGAAGTACGCTATTAACTATTAACGTACCTGTCTCTTCCGAAACGAATGAGTACTATGTAGAGCTCTATACTACCATCGTTCTCCTTAAGTCT
+
;:9=;@959@BBBBBCBBBBBBCCC?CCCAHCCCA@?@?BBBCCCC@CC>?=@?@BCGDC3C@CCCBBCCCBBC>BBBCCCC5CB@CACCC<CCCACCCCBBBA@>A?BC?@@@@DDBBBBCBBBBCCCCBC>BBBB>BBBB@@@A?B?C:::;BBBCBBB@CCBBBB@BB>BBC<@@998*9<<8<?>?@2@B?BBBBBBBBB<><?AA>1618>BBB>BC@@@;;5;<@@@8@;;6:AACCFDAA@??BCCBBB:99BBBB@@=@@@>>7;;@=C<@=@666
@ATNG8:04071:03938
GATGGTAGCTCTGCTCTGACTCTCGTACTCATTCGTTTCGGAAGAGACAGGTACGTTAATAGTTAATAGCGTACTTCTTTTTCTTGCTTTCGTGGTATTCTTGCTAGTTACACTAGCCATCCTTACTGCGCTTCGATTGTGTGCGTACTGCTGCAATATTGTTAACGTGAGTCTTGTAAAACCTTCTTTTTACGTTTACTCTCGTGTTAAAAATCTGAATTCTTCTAGAGTTCCTGATCTTCTGGGCAGACTCTCACACGCCTACCATCGTTCTCCTTAAGTCT
+
;69@=BBCBDCCCCCBBBCCCDCCCCCBBB997:AAB>BCAF=@BBEGBB?BCABB@CACBBB?C@CABBCCDCB>;;::9':B>BBCE?BBCC?CCC@CD;;;BBDD@CBCCCCDC@BBB?C?CCCCABAB?BCCD899CBCBBADDCCCAAAAA@@@?BE?B>@ACCCCCCC;A;;;;.;>A>@@@@@0@BCCC?GCCCCECCCC?CGGI5A@@BCAD@CC?ABBBC@@=@@BBBDBC?BBCC>CCCCCBBBCBCBCCC?CCC?BBCCC@C@@?@@C@BCBA
@ATNG8:04049:03943
GATGGTAGCACACGAGATCTCATCGTACTCATTCGTTTCGGAAGAGACAGGTACGTTAATAGTTAATAGCGTACTTCTTTTTCTTGCTTTCGTGGTATTCTTGCTAGTTACACTAGCCATCCTTACTGCGCTTCGATTGTGTGCGTACTGCTGCAATATTGTTAACGTGAGTCTTGTAAAACCTTCTTTTTACGTTTACTCTCGTGTTAAAAATCTGAATTCTTCTAGAGTTCCTGATCTTCTGGGTCTACGCTCGTCGCGCTACCATCGTTCTCCTTAAGTCT
+
9;?C?CBBD>CCCCBBBCCCDCCCC@ABCCCB<@:99,9<4;7<BBCA@@@BBB;;6;>A@@A?A?C???AA@@?<98999$9;8889919AAA?BBA?@?4:9?AAB@BBBBBBBB?@@@<>:==@><<=>:=@@A7;:A?>>>>==BDB=>>@<:<;<AD=@<===??AAAA588BBB6@<?999999+9=666069:///=<=?<@@@@/@AAAA=A=@@=AAAA>>><@6:::::A<>>AA:?@AAAA=>8=;666;88<?:==;::3:;<:?;?=A@;;
@ATNG8:04074:03968
GATAGGCGAGAGTGAGACGCAGTACTCATTCGTTTCGGAAGAGACAGGTACGTTAATAGTTAATAGCGTACTTCTTTTTCTTGCTTTCGTGGTATTCTTGCTAGTTACACTAGCCATCCTTACTGCGCTTCGATTGTGTGCGTACTGCTGCAATATTGTTAACGTGAGTCTTGTAAAACCTTCTTTTTACGTTTTACTCTCGTGTAAAAATCTGAATTCTTCTAGAGTTCCTGATCTTCTGGATACACTCATGTGCACCTACCATCGTTCTCCTTAAGTC
+
ACBCC@BCCCCCCCCCDGBCBCCCCFFCC@CCCC:;;?C@CDDBCCC@B@@ABAD?BBBC?B>BBBBBBBCD>CABCB2BB?BBCD>CCDB?BBB?BB;:98BBB>BCCCCBB>9@<=8><>>BBA;<=<@@=>5;:=<888ABCC>>;;;;:888:=>=B==>=?>>>@A5:8878(606467787(6=89::-:<=:9788//////'.5:7717455.5999;992749A<<<@5::<:=ABBB???;;;;;;??<::97///<=9=<=7@9=8;;;
@ATNG8:04036:04011
GATGGTAGCTCACGTACGTCACACGTACTCATTCGTTTCGGAAGAGACAGGTACGTTAATAGTTAATAGCGTACTTCTTTTTCTTGCTTTCGTGGTATTCTTGCTAGTTACACTAGCCATCCTTACTGCGCTTCGATTGTGTGCGTACTGCTGCAATATTGTAACGTGAGTCTTGTAAAACCTTCTTTTTACGTTTACTCTCGTGTTAAAAATCTGAATTCTTCTAGAGTTCCTGATCTTCTGGGATGTGTGCGCAGTGCCTATCGTTCTCCTTAACGTATATACACGCACCTG
+
566>;BBC9;6C@@BB666==;;;DDCDDCBB?BBCC=BBAD@CCCDDBC@BBBBB?B?BDDD?C=AABCBBB>>;>AAAA2@?:@A@A9@A??;?@?9=A9?>????>?AAABC??<?@A=D=DAA@<==@=D@@@:>;?>>>????A@@>>>@<===::::<>>>>>>>BB<>>=DC;D<@<>>===/>@?AA9?>>88:A;<<===<=,;///;9@9AA=AA@;;;;=A<@@@@>=8:9:>3=:::<<;//-77737179889;49<<8<6;7;;:997563---225022
@ATNG8:04045:04010
GATGGTAGTGTGTCTCTGAGAGTAGTACTCATTCGTTTCGGAAGAGACAGGTACGTTAATAGTTAATAGCGTACTTCTTTTTCTTGCTTTCGTGGTATTCTTGCTAGTTACACTAGCCATCCTTACTGCGCTTCGATTGTGTGCGTACTGCTGCAATATTGTTAACGTGAGTCTTGTAAAACCTTCTTTTTACGTTTACTCTCGTGTTAAAAATCTGAATTCTTCTAGAGTTCCTGATCTTCTGGTATGACTAGTGTACTACTACCATCGTTCTCCTTAAGTCT
+
955>:@BBBCA@@>;;CBBCCD@A@DBBBBBC@DCCC>BB?C@CBBBCDC@CCCCC@B@BCCC@D@CCCCCCFGC?CBEJF5AA?AAFE>@AAC@BBC@BC@CECCCC?CBCCBBBC?BBC@D@DBBBB@@@@DBCC@CCCBCCBBBDBBBCBBBAEBA?@@:?7::BCCBBCG?AABDC9B?B=;;;;;*;AAAA8;;CCBCBB;;9;CCC5D;;;DADACC@DBBBBAA>@ADDBCA@>@CC@CCCCCCABBCCBCBCBCCCD?BBBBB=@@B@C?B?BBAA
@ATNG8:04046:03992
GATGGTAGGCGACATACATACGCGCCAGAAGATCAGGAACTCTAGAAGAATTCAGATTTTTAACACGAGAGTAAACGTAAAAAGAAGGTTTTACAAGACTCACGTTAACAATATTGCAGCAGTACGCACACAATCGAAGCGCAGTAAGGATGGCTAGTGTAACTAGCAAGAATACCACGAAAGCAAGAAAAAGAAGTACGCTATTAACTATTAACGTACCTGTCTCTTCCGAAACGAATGAGTACGATGAGATCTCGTGTGCTACCATCGTTCTCCTTAAGTCT
+
:5;C?CBB?C?A@EFDCCEDCAAAC?CDC@CCCB998:?AACBBBB@CC?A?BDCBBBBB1B@CCCCCCCCBBB<BB@@B@B2@B=B6:::7;DD@CBBBCCBBA?C@CC?BBC@BBAAABCCCCDBBBCCCACCBB?AABBCC??<A@C?@>@CCCCBBC?BBCCCB?BB?BBA<;=888*:::3:CCDC2CC@D?>>BCDBB?B?>>==2858?ECC?CBBB@@A<@>ACC>CBB?BBBBBCBBBAACB@BBAA@BBBB?@AA:>?AAC>AAC@B;?:@???
@ATNG8:04055:04016
GATGGTAGTATCTGCACACTCTGTCCAGAAGATCAGGAACTCTAGAAGAATTCAGATTTTTAACATCGAGAGTAAACGTAAAAAGAAGGTTTTACAAGACTCACGTTAACAATATTGCAGCAGTACGCACACAATCGAAGCGCAGTAAGGATGGCTAGTGTAACTAGCAAGAATACCACGAAAGCAAGAAAAAGAAGTACGCTATTAACTATTAACGTACCTGTCTCTTCCGAAACGAATGAGTACTACTCTCAGAGACACACTACCATCGTTCTCCTTAAGTCT
+
4444399=@@;69====>>;;;><<9<CC=659=994:249:445:74304747498;9;';2833399878787.7833333$3717,333&389288==988..(..35057822225>?@@>???@@@BB=A@@@=@ECCBG@@=@@B;;:;AACDCCB?ABBBCC@BB?BAA>ABBAC=@??<?CBBB/CC<@@@>==A@@1818<::5;5;=BCB?BBBA@AA;@;?@@;@BB?AABBBCBBBCBBDBCB???AA::99995;??>@<>@A<A;@<ABA@
@ATNG8:04059:04025
GATGGTAGTGTGTCTCTGAGAGTAGTACTCATTCGTTTCTGAAGAGACAGGTACGTTAATAGTTAATAGCGTACTTCTTTTTCTTGCTTTCGTGGTATTCTTGCTAGTTACACTAGCCATCCTTACTGCGCTTCGATTGTGTGCGTACTGCTGCAATATTGTTAACGTGAGTCTTGTAAAACCTTCTTTTTACGTTTACTCTCGTGTTAAAAATCTGAATTCTTCTAGAGTTCCTGATCTTCTGGCTCTCGTAGACAGATACTACCATCGTTCTCCTTAAGTCT
+
@????=BBCA@AAC@B;<:BBB@B@DCBBBBB@BCCC=CACC?CCCCCBB?CCCCC@C@CCBB?B<ABCCCCCCC@BCDED5BB9;<BB>CCDFACBA?AC9;;BBBB@CBCCCCCC@CCD@C@BCCCCCCC@CCBB?BAABCCCBBBBBCCCFEACBB>A@=@?CDBBBBCBB?AA@AA8A=@=@A@A@2ACCCD>DBB@?@AAAD<@@@@0@BCBB@C@BC?BCCCCAA=A>BCCBAAACCC@@@@BBBCCCBBBBBBBCCCCADCBBB@@@@?B?B@BCCB
@ATNG8:04069:04016
GATGGTAGCACACGAGATCTCATCGTACTCATTCGTTTCGGAAGAGACAGGTACGTTAATAGTTAATAGCGTACTTCTTTTTCTTGCTTTCGTGGTATTCTTGCTAGTTACACTAGCCATCCTTACTGCGCTTCGATTGTGTGCGTACTGCTGCAATATTGTTAACGTGAGTCTTGTAAAAACCTTCTTTTTACGTTTACTCTCGTGTTAAAAATCTGAATTCTTCTAGAGTTCCTGATCTTCTGGGCAGACTCTCACACGCCTACCATCGTTCTCCTTAAGTCT
+
556=9=CCCCCBBBBCCCCCBBCB@?=C@@BC@CCEC=BB>@8@@@<CAA<A@AAA<@:?=8:5:7;?@AA??984<=>>>,;<8<:99+3??C<AAD?BB?BAACBB?BBBBB@@=:=??<?=@@>=>@@@59999,//7<>>;;;@A@@>>>@=???<?A=A=AA;;:@@>=9>88888(84:487878(5;755(225569699;2:777(55758386994787///<6>4588>7715788.8/./:755::9;=9616<<166666066B;:6:79977
@ATNG8:04071:04009
GATGGTAGCACGACAGCGACGATGTGTACCATTCGTTTCGGAAGAGACAGGTACGTTAATAGTTAATAGCGTACTTCTTTTTTCTTGCTTTCGTGGTATTCTTGCTAGTTACACTAGCCATCCTTACTGCGCTTCGATTGTGTGCGTACTGCTGCAATATTGTTAACGTGAGTCTTGTAAAACCTTCTTTTTACGTTTACTCTCGTGTTAAAAATCTGAATTCTTCTAGAGTTCCTGATCTTTCTGGAGATACACTATGATACTCTACCATCGTTCTCCTTAAGTCT
+
44448<=AB97////////;66///---;)//,//;<3<<8<7<:99BBB>BA;99?B<AB?@>?;CCCCCB@>><9:9999$9:277::17>:;29;<8<?448;:?A?BCCBABBB?BBB?B?A@898:;:4:;8805;9;////.7=@@55697555,253:177::72228.52222&227.55:::.999;A05559;9;;::)////$//.87296>@9>:88///*/066;;766(667699/./79578;<///898;??;?;;::=@::6:672,,,,
@ATNG8:04081:04007
GATGTAGCGCACACATAGATACAGTACTCATTCGTTTCGGAAGAGACAGGTACGTTAATAGTTAATAGCGTACTTCTTTTTCTTGCTTTCGTGGTATTCTTGCTAGTTACACTAGCCATCCTTACTGCGCTTCGATTGTGTGCGTACTGCTGCAATATTGTTAACGTGAGTCTTGTAAAACCTTCTTTTTACGTTTACTCTCGTGTTAAAAATCTGAATTCTTCTAGAGTTCCTGATCTTCTGGAGATACACATGATACTCTACCATCGTTCTCCTTATGTCT
+
BBABBBA@ACCCDCCCCCBBBBCCBB@==9:.9;;;,9@=B?BBCACAE@B@A@B?B?CBCC?C@CBBB@A@@A=BBBBB1A@>B@@@;@BBB@CCCABB>AACCBC?CCFDCCBC@BCC@C@CCCCBBAA>ACCD>@ACCCBBBDCCCCCAAB@CBB@EE@A?BBDCCCDBB>BABAA7A=A>BBGFE1@BCCF=@@CBCCCCB@:@@@@0>@ABCBC@CC?CBBBCBB=@=@BABBD@CBC@CCCCBDDBBBBCCCBBBCCC@B???B?BBB?B>BBBB??
@ATNG8:04040:04088
GATGGTAGCACACGAGATCTCATCGTACTCATTCGTTTCGGAAGAGACAGGTACGTTAATAGTTAATAGCGTACTTCTTTTTCTTGCTTTCGTGGTATTCTTGCTAGTTACACTAGCCATCCTTACTGCGCTTCGATTGTGTGCGTACTGCTGCAATATTGTTAACGTGAGTCTTGTAAAACCTTCTTTTTACGTTTACTCTCGTGTTAAAAATCTTGAATTCTTCTAGAGTTCCTGATCTTCTGGGTCTACGCTCGTCGCGCTACCATCGTTCTCCTTAAGTCT
+
:<=>?C@A?CBB@@;696?A;A;<=?555:55.5CA@59;5;=BB?BB;;6:@945:B7@;BB:C@CBA??BA?@?@??=@.@A?===>6=BBB?B@@=?B;??B>=?@BBCABBCB>===8=8==A@;;;=;>;;;17899897799A><999=29777;;9=9>A=::7<<<125AAA5@:>:>@CCC/B>>>>3;:=;88///738==>*55/(/9(/)/>3977;<<<=A;AAA??@:>>@E:AA>>>?==9:://-=-,-70---794;==5=:====>A
@ATNG8:04079:04060
GATGGTAGCTCACGTACGTCACACGTACTCATTCGTTTCGGAAGAGACAGGTACGTTAATAGTTAATAGCGTACTTCTTTTTCTTGCTTTCGTGGTATTCTTGCTAGTTACACTGCCATCCTTACTGCGCTTCGATTGTGTGCGTACTGCTGCAATATTGTTAACGTGAGTCTTGTAAAACCTTCTTTTTACGTTTACTCTCGTGTTAAAAATCTGAATTCTTCTAGAGTTCCTGATCTTCTGTATAGCGACGCGATATACTACCATCGTTCTCCTTAAGTCT
+
;56=:CECABBCBBCCCGCECCBBCCC@@ABA>ACCF>CC?C?CCCCDCC?BBCBB?B?CBBB?B=AABBBBBBB=?@@@@1@B>B@@C9BBBB>BBB?BB>BBCBBB>BBBBB@@:==B>>8>>>>A>><;=>>?;><=;=>@BC@@@@A>>>=A?>6:98=:>>>@@@@>>:>>??@5@<@=??@?>/=>77718===BBA@;:08778(6::77087=A9>>>@@??7;6;===::5;?>>?@;;:AB@?>=<>>>>>>?>;>>=AA=CCC=A;@<@@>>
@ATNG8:04042:04107
GATGGTAGAGAGACTGTAGCGCACCCAGAAGATCAGGAACTCTAGAAGAATTCAGATTTTTAACACGAGAGTAAACGTAAAAAGAAGGTTTTACAAGACTCACGTTAACAATATTGCAGCAGTACGCACACAATCGAAGCGCAGTAAGGATGGCTAGTGTAACTAGCAAGAATACCACGAAAGCAAGAAAAAGAAGTACGCTATTAACTATTAACGTACCTGTCTCTTCCGAAACGAATGAGTACGATGAGAGAGCTCTCTCTACCATCGTTCTCCTTAAGTCT
+
445<8<BCCEFC:;=BCBCCC;=;F=BBC@BCCBBB@B?CAAAAA@<??>C?AB@@@@@@.@?BBBBBBBABAA9@@;;999'9?;<5<<<1AAAABBBB><;00-/7::3909259<<@@@BAA@A@DBBC?CCDD?AAABAAAC?D@CBC?AACCC??@@???BBB?BB>999=@@@@@;>>>;99:9:(6=88766BB???<A<@@>><><>>BAB?ABBABBB?B@CCC>CBC?BCBBBBABAAABCBB@@?B>>>@?>>==BBAAB<>>=:=;>;>BBB
@ATNG8:04048:04135
GATGGTAGGACGAGCGTCTGAGAGGTACTCATTCGTTTCGGAAGAGACAGGTACGTTAATAGTTAATAGCGTACTTCTTTTTCTTGCTTTCGTGGTATTCTTGCTAGTTACACTAGCCATCCTTACTGCGCTTCGATTGTGTGCGTACTGCTGCAATATTGTTAACGTGAGTCTTGTAAAACCTTCTTTTTACGTTTACTCTCGTGTTAAAAATCTGAATTCTTCTAGAGTTCCTGATCTTCTGGGCTGCGCTGATATGCGCTACCATCGTTCTCCTTAAGTCT
+
:54;6;A@=@AA@@@@>??BCBCC@BBAABAA>ABCD>BC?B@CCBBBDD@DCCA@6;7;BBB@C@CBCCBABCD????>>0@?=A@@@:@ABB@BCCAEE?AA@DDL@CBBBCCCC?CCC@C@CCCCBBBA?ACCC@CAAACBCCCBBBBDA@A?BCD@CC?C?CCCDCDCBB?BCDGF;A;?4;;;;;*;CCCD>BACAAABBBA>BBBB2A@@BB@B@CD?BCBBBCC@C@CCBCCA=?9:;.;@AABBBBDGICBCBBBCC@CBBDC@CCCAC@B?BB@@
@ATNG8:04052:04114
GATGGTAGGACGAGCGTCTGAGAGGTACTCATTCGTTTCGGAAGAGACAGGTACGTTAATAGTTAATAGCGTACTTCTTTTTCTTGCTTTCGTGGTATTCTTGCTAGTTACACTAGCCATCCTTACTGCGCTTCGATTGTGTGCGTACTGCTGCAATATTGTTAACGTGATTCTTGTAAAACCTTCTTTTTACGTTTACTCTCGTGTTAAAAAATCTGAATTCTTCTAAGTTCCTGATCTTCTGGTTCTGATCTGTATCACCACCATCGTTCTCCTTAAGTCT
+
<::?;?:<;@>?;;;<<=;;?ABB=AA;;9@B;><<<300)/277:<6668666<<2929=::2925>699C@?;9=@<==+;;:966D>B@@A?CAA<AB5;;99?B?BBCBB?>=800/)/279:@A9:9:==>>.595555;?@999=<<;>9>??;?A;@;@999@=0669;<@@@0>1615<<<<+;79;;)///55555;;.55555#5445>;@<?>7<44.49383444999.44727)//;;;<://///48333-3:3332888494948333
@ATNG8:04056:04100
GATGGTAGATACTCGCTGATACACCCAGAAGATCAGGAACTCTAGAAGAATTCAGATTTTTAACACGAGAGTAAACGTAAAAAGAAGGTTTTACAAGACTCACGTTAACAATATTGCAGCAGTACGCACACAATCGAAGCGCAGTAAGGATGGCTAGTGTAACTAGCAAGAATACCACGAAAGCAAGAAAAAGAAGTACGCTATTAACTATTAACGTACCTGTCTCTTCCGAAACGAATGAGTACACATCGTCGTGTCGTGCTACCATCGTTCTCCTTAAGTCT
+
AACB>BACBDBBBCCBCBBCECCED=BBB@EAAA:;6;=AACCBCC?CC?C@CBBBBBBB3B?AABBBBBCBBB>98;CDEE2CDAE?BBA9ABDBD9<;DCCBB@CACC@BCB?BFCBCCBBCCCCDFBBB@CBBB?BB@?@CBB?B@B@@=@BAABCCC@CCCBAA>@A=ABA8??999,7;;8?DCCC3CC?CBB???@@<595:<99+/+/<BBB=AAA@CCC?B>AAC>A??=889CCCCDDDABBBECCCBBB@?@KCC=??BBD@BBB?B?B?BBBE
@ATNG8:04076:04120
GATGGTAGAGTAGTCATGTGTATCTCCAGAAGATCAGGAACTCTAGAAGAATTCAGATTTTTAACACGAGAGTAAACGTAAAAAGAAGGTTTTACAAGACTCACGTTAACAATATTGCAGCAGTACGCACACAATCGAAGCGCAGTAAGGATGGCTAGTGTAACTAGCAAGAATACCACGAAAGCAAGAAAAAAGAAGTACGCTATTAACTATTAACGTACCTGTCTCTTCCGAAACGAATGAGTACTATAGACTATCTGAGACTACCATCGTTCTCCTTAAGTCT
+
----(---:;@0////7;<=;;555;)///)///98:5:5:AABA@A<;;79=@A=BBB==+==@C9;<BB;;;C=@@<<AAA+BA=@5@>>0>AC?CBBBA@@00-0:@=<=@A@C@@ABA@@@CBBBCBBBACDCC?CCCB999B?B@D@@?@AABBBCC@CBCBBB@BB=??B?A@@A@;=;<999:9:9%9>9;:79BAB@@;><<@?>;>=A>CCC@CCAAABD@C@BBD<B;;6:@??BBCCCDDCC???BCCCCCCCCAA>AAAAD>BAB?B?C?BBBB
@ATNG8:04056:04157
GATGGTAGTGTCATATGAGAGTGTGTACTCATTCGTTTCGGAAGAGACAGGTACGTTAATAGTTAATAGCGTACTTCTTTTTCTTGCTTTCGTGGTATTCTTGCTAGTTACACTAGCCATCCTTACTGCGCTTCGATTGTGTGCGTACTGCTGCAATATTGTTAACGTGAGTCTTGTAAAACCTTCTTTTTACGTTTACTCTCTTGTTAAAAATCTGAATTCTTCTAGAGTTCCTGATCTTCTGGTAGAGCGTGCATATATCTACCATCGTTCTCCTTAAGTCT
+
:<BB?CBBCBBBC;9<CCDGBBBCFC@@ABBA?BBBB=BB?B?BCCCCCCACCDED@D?A@@?<B>;;:C@@@DC@CBCCC5CC?AABB<AB@@>ACB?CH?BBCBBB@CDCCCCCB@BBC@B@CCCCBCBDACCEC?@@CCCCCCAA@@@CB@@=@@@=BB?C@CBBBBDDBB@BCCCC:B?B6;;BBB0ACAAB>BBBCABA?BB@ECCC2BABBC@B@CJACCCCCCB>B@BBABBB8;;B@CDCFCCCBEIDDDBCBBABC@C;;:B?@@@?A?A?AA@@
@ATNG8:04059:04141
GATGGTAGCAGACGTGACAGAGCGCCAGAAGATCAGGAACTCTAGAAGAATTCAGATTTTTAACACGAGAGTAAACGTAAAAAGAAGGTTTTACAAGACTCACGTTAACAATATTGCAGCAGTACGCACACAATCGAAGCGCAGTAAGGATGGCTAGTGTAACTAGCAAGAATACCACGAAAGCAAGAAAAAGAAGTACGCTATTAACTATTAACGTACCTGTCTCTTCCGAAACGAATGAGTACGATGAGAGAGCTCTCTCTACCATCGTTCTCCTTAAGTCT
+
CCBB?BBCCCCCCCCCBBBCGCCBB?BDD?CCCBAA?A@BBCBBAA?AA?A?BBA;;;;;.==ADBBBAABBBD>CC@@@@@0?@=A5;;;6;BC?ABABCCCDC?B?BD@BBB?BBA?BBBBGCCBBBCCC@DCBB?BBBB@@@B>@<B??=@BBCCCCA?AAAAAA>BB=<<=8<<888*:==9?BAAB3BC@D;:;AAA>>:><@@BB7:8:BCBB?BBAA?9949;?>@9AAA>ABCDBBBBBAAACACCDA>:::??>>>;B=>=B?BBD@D:<:=>>>
@ATNG8:04070:04168
GATGTAGTGTCATATGAGGAGTGTGTACTCATTCGTTTCGGAAGAGACAGGTACGTTAATAGTTAATAGCGTACTTCTTTTTCTTGCTTTCGTGGTATTCTTGCTAGTTACACTAGCCATCCTTACTGCGCTTCGATTGTGTGCGTACTGCTGCAATATTGTTAACGTGAGTCTTGTAAAACCTTCTTTTACGTTTACTCTCGTGTTAAAAATCTGAATTCTTCTAGAGTTCCTGATCTTCTGGAGATACACATGATACTCTACCATCGTTCTCCTTAAGTCT
+
;66>>AA@@:<5666<==:969@=BB6::EDC@B@@@;AB@B?CABBBBB:A@;<@9B:BB@@5@=@@;;9?@@@@BCDDD3CC@CBBB=BBBC?BAA;>>:=?=A?@=AAA@CCCD@CCB?B@CCBBCBAB5;;@A=BDFC;;;AAAABBBCAA>A@@<@A=@?@@ABCCDBB>?;;;;-;>C>;;;;.::;;>.95==A@>>99.5555$59;<=:>@?B999@A@9;6:>?:9:??;?BB@DACCCEBCBDCCBBBA@@BBABBBBC>@=?3939<=??B
@ATNG8:04082:04195
GATGGTAGCGCACACATAGATACAGTACTCATTCGTTTCGGAAGAGACAGGTACGTTAATAGTTAATAGCGTACTTCTTTTTCTTGCTTTCGTGGTATTCTTGCTAGTTACACTAGCCATCCTTACTGCGCTTCGATTGTGTGCGTACTGCTGCAATATTGTTAACGTGAGTCTTGTAAAACCTTCTTTTTACGTTTACTCTTGTGTTAAAAATCTGAATTCTTCTAGAGTTCCTGATCTTCTGGGATGTGTGCGCAGTGCCTACCATCGTTCTCCTTAAGTCT
+
@;?C@C;;;B=CBCCCCCCCGCCCBBBCC=9:.9?@?:@@=B?;;9CBBBABCCCC@B@C@AA9;8;AAAB;;9@<;:::;'9<233@<3@<@@8@@@=@C8;;BBBBACCCCCCCC@GCD@B@BCBB:;;C@CCCC>BBECCBBBBAAABBCBBACBB@DC>@=@ABAAAHCC@CBBBA=A@C>;;;;;*;;AAC=BBDBC?AABB@DCCD5CBAAA=A=AA?@BB@AAB?B?;<<CCC@CCBB<B<<;AAA@CBCDCDD@AAA@BBBCIACBD@C@B@CBBA
@ATNG8:04049:04247
GATGGTAGGCGACATACATACGCGCCAGAAGATCAGGAACTCTAGAAGAATTCAGATTTTTAACACGAGAGTAAACGTAAAAAGAAGGTTTTACAAGACTCACGTTAACAATATTGCAGCAGTACGCACATAATCGAAGCGCAGTAAGGATGGCTAGTGTAACTAGCAAGAATACCACGAAAGCAAGAAAAAGAAGTACGCTATTAACTATTAACGTACCTGTCTCTTCCGAAACGAATGAGTACGTGTGCGACGTGTCTCCTACCATCGTTCTCCTTAAGTCT
+
;9<C;CCC?A:;;BECBCBB@@@BB>BCDADDCCBB@B@CCCBBBB?BB@B?BCC@A?AA0A?CBBBBBBBCED=BABCCCC1CC@DACCC9BCC@CBBBDCCBB?C?@@>@AB?BBBBBBCCCCDBCBBBC@CAAA@BA@AAAAB>C@CCB?BBBDCCCC?ABBAAA?CC>@=<8==<<<3=>=9::9:9(9@<A9:8BB@@>=C<A@?@<A<@@BCC@CCCBAA@797:DA9D?@=???CCBBBBBBBABBBCA@??DC9>>A;AA@AB?BBB?B?B?BBBB
@ATNG8:04049:04253
GATGGTAGGCGACATACATACGCGCCAGAAGATCAGGAACTCTAGAAGAATTCAGATTTTTAACACGAGAGTAAACGTAAAAAGAAGGTTTTACAAGACTCACGTTAACAATATTGCAGCAGTACGCACACAATCGAAGCGCAGTAAGGATGGCTAGTGTAACTAGCAAGAATACCACGAAAGCAAGAAAAAGAAGTACGCTATTAACTATTAACGTACCTGTCTCTTCCGAAACGAATGAGTACTATGTAGAGCTCTATACTACCATCGTTCTCCTTAAGTCT
+
@=AB@CCC?B;66<<<>>>BB;;9C@CEC@CA@@@@<?<@AA<ACC?BA>A>>>;==@@D1C@CCCCCCCCCDC>BBBCGCC5CC@C=AAA9ABD@BBBBCBDCC?C@CC?ABD=???@ACBBCCCCCCCCE@CCBB?BCCCCCBB?B?A::7;BBBBCCC?BAAAAA=>>;?AA?AA@?@8<7718>>@@2@B=BAA@@A@@@<A<AAAA:?:?ACBB?AA@@@CB@C?BBC>BBB?BBCBBBBBFBBBAA@======889=>==AAA>><>??=?<A<@???
@ATNG8:04053:04252
GATGGTAGGAGACACGTCGCACACGTACTCATTGTTTCTGGAAGAGACAGGTACGTTAATAGTTAATAGCGTACTTCTTCTTCTTGCTTTCGTGGTATTCTTGCTAGTTACACTAGCCATCCTTACTGCGCTTCGATTGTGTGCGTACTGCTGCAATATTGTTAACGTGAGTCTTGTAAAACCTTCTTTTTACGTTTACTCTCGTGTTAAAAATCTGAATTCTTCTAGAGTTCCTGATCTTCTGGCGCGTATGTATGTCGCCTACCATCGTTCTCCTTAAGTCT
+
444:39@A=BAAAB@BA;9:AABCABBBA@<0*/09////)/)/8:>@>>@DFCAA>A=ACAB?B?DABBBDCBB>AC?BA?BB?B98889BAA=A??:??;?@ABAB>AACCAAAA;???:>:>>@@A>>>;A><<8>AA?>>@><>>D>>;;=9>>><@C=A:??AAAA@6618??CB5B:=488888(/<666.6-----6:8<8>>>>/>@@@B<@<@@<?@?@>>>=C=??@AAA:??@=A@@<=>=>==@@@@??:8896666995:<<9@:=:=>>?
@ATNG8:04057:04253
GATGGTAGCATCATGCATATCTCACCAGAAGATCAGGAACTCTAGAAGAATTCAGATTTTTAACACGAGAAGTAAACGTAAAAAAGAAGGTTTTACAAGACTCACGTTAACAATATTGCAGCAGTACGCACACAATCGAAGCGCAGTAAGGATGGCTAGTGTAACTAGCAAGAATACCACGAAAGCAAGAAAAAGAAGTACGCTATTAACTATTAACGTACCTGTCTCTTCCGAAACGAATGAGTACGATGAGAGAGCTCTCTCACCATCGTTCTCCTTAAGTCT
+
955<8<@CAAABCCCCCBB;;;BBB?BCC@CBC@@@?B?CAB:99B@CC@C?>:;00000$/(/:87333,39<;197444444#45.5.555&5;;5;;;@CBBBC@B?CD@@@@;;;BBCCCCCCABBBBBB@CCBC@BABBA???=A@C;;;;DAAABCF?CBBBBB?AD?CCC?DC@@@5<8828:::;+;>:>;;;>=>:9595;==A6;7;@CCD?BDAA@@@=?<@@A;ABB@BBBA@???ABBAD?>;;;?@@@@A>>;>>><><@>>:?1818<88
@ATNG8:04067:04273
GATACACTAGTCATACCAGAAGATCAGGAACTCTAGAAGATTTCAGATTTTAACACGAGAGTAAATCAGTAAAAAAGAAAGGTTTTACAAGTACTCACGTTAACAATTATTGCTAGCAGTACGCACACAATCGAAGCGCAGTAAGGATGGCTAGTGTAACTAGCAAGAATACCACGAAGCAAGAAAAAGAAGTACGCTATTAACTATTAACGTACCTGTCTCTTCCGAAACGATGAGTACACATCGTCGTGTCGTGAGCCTACCATCGTTCTCCTTAGTACT
+
777://5<<<===>CC496=9555944.439==<<<:5////)///4444&57;;===<///::)/////55555#5::1:8<<<0<99455555559;;)/)/9)-(--(----666:;;344<;;;=.3338-333339::4:63437==882---(---78:5::055<6<<540488533333$3839<<8884434:,3333,317;;33./76---7(-(-79.-/////66;;=8879:::///987778//(/86055687(--605(,,,--5
@ATNG8:04068:04264
GATGGTAGCTCACGTACGTCACACGTACTCATTCGTTTCGGAAGAGACATGTACGTTAATAGTTAATAGCGTACTTCTTTTTCTTGCTTTCGTGGTATTCTTGCTAGTTACACTAGCCATCCTTACTGCGCTTCGATTGTGTGCGTACTGCTGCAATATTGTTAACGTGAGTCTTGTAAAACCTTCTTTTTACGTTTACTCTCGTGTTAAAAATCTGAATTCTTCTAGAGTTCCTGATCTTCTGGCTCTCGTAGACAGATACTACCATCGTTCTCCTTAAGTCT
+
444=:@CCCCDCCCCIBABCBBBBBCBBBBBB?CBCF?BB@B@BBBCCBCBBBBBC?B?BBCB?C@CDCBBAABB?BCFDD3CC?BBDC?BBBC?BBC?CC9;;BCBCACCBCAAAC>@@B@B?CCCCAAAC@BBCC@BBCCCCCCDCCCCBBBC?BBE@CC>@=@B@@@CGFGACCCBB9B?B=AABBB,@CBBC9;;@ABCBAAA5;;;;*;@?@A=@=BA>ABDCCBC?B@BBBDDC>A;;8;BA@ABBBBCBECDBBB@@@>ABB@@=@?@=??BAAA?@
@ATNG8:04070:04266
GATGGTAGTATCTGCACACTCTGTCCAGAAGATCAGGAACTCTAGAAGAATTCAGATTTTTAACACGAGAGTAAACGTAAAAAGAAGGTTTTACAAGACCCACGTTAACAATATTGCAGCAGTACGCACACAATCGAAGCGCAGTAAGGATGGCTAGTGTAACTAGCAAGAATACCACGAAAGCAAGAAAAAGAAGTACGCTATTAACTATTAACGTACCTGTCTCTTCCGAAACGAATGAGTACACACTCTCATATGACACTACCATCGTTCTCCTTAAGTCT
+
955=8=BCCCBBA@;BAAAB=B>BB@BCB@BCB;;;7<50@A00/;67646337333333$369;<<<<=<;?A8=794444$55.5.555&5;<7<55;,999@9@?AB@E@@?AECCB@BCCCBBAA@8839?:;6;@@@?@AA6:599;>ABAACCAA>AACBCC@CC?CBB>?A899,:>=9=>===,00,0@@ADBCAA<@;===A;C;@@@AA<AAAD:::<@;>>>5=A?;:;;@?A@A@?997===>@@BBBCBCBB?A?BCB?AA@6;5;=B@@A
@ATNG8:04047:04323
GATGGTAGACACGTGTGCTCTCTCGTACTCATTCGTTTCGGAAGAGACAGGTACAATAGTTAATAGACGTACTTCTTTTTCTTAGCTTTCTGTGGTATTCTTGCTAGTTACACTAGCCATCCTTACTGCGCTTCGATTGTGTGCGTACTGCTGCAATATTGTTAACGTGAGTCTTGTAAAACCTTCTTTTTACGTTTACTCTCGTGTTAAAAATCTGAATTCGTCTAGAGTTCCTGATCTTCTGGCTCTCGTAGACAGATACTACCATCGTTCTCCTTAAGTCT
+
4:<>@ECC@@B@@;>6//99////77::>=?A?@CCD;@@=A=@@>>@@@<@?AA;89;?20+/----8----88<===+/6265:<=04//77)//:58616/////(/:96888848;;3:432287558055;;,2555559535;;;/--8---.4994828A@@=7;77655CFC2=7;7;@AAA/A>===387??<<:://)-677*7-//;6>6=>>==>?===8=9=888=A:;;;9=@>???@@?>?BA@@@>>>?=A>>>?9>9918:>9?>;;
@ATNG8:04071:04334
GATGGTAGAGTACAGTGTAGTAGACCAGAAGATCAGGAACTCTAGAAGAATTCAGATTTTTAACACGAGAGTAAACGTAAAAAGAAGGTTTTACAAGACTCACGTTAACAATATTGCAGCAGTACGCACACAATCGAAGCGCAGTAAGGATGGCTAGTGTAACTAGCAAGAATACCACGAAAGCAAGAAAAAGAAGTACGCTATTAACTATTAACGTACCTGTCTCTTCCGAAACGAATGAGTACACATCGTCGTGTCGTGCTACCATCGTTCTCCTTAAGTCT
+
899B?CBBBA@@>666;;?BBBCBC@?@AACBBBBA>A=@@?BCBB?BB?B?A@@=====,=<???AB??>?@@58395555$5:7<:EAE7BBCACCBBA=@00+0:<<8=?A=AA@:;:BCCCCIDCBBB=@@AA<??AAABBB>B?B;;68=;;>858>?>><<=;??<@AB@B???@7///(/////'/959:8<>@;9:5::>@AA=A=AAC??=?BCBBBE?A>:9929AA;??CCBFBA>===CDBBABBBBBBBBBB?BBBAB:??E=B7;7;>>;
@ATNG8:04081:04324
GATGGTAGTATATCGCGTCGCTATCCAGAAGATCAGGAACTCTAGAAGAATTCAGATTTTTAACACGAGAGTAAACGTAAAAAGAAGGTTTTACAAGACTCACGTTAACAATATTGCAGCAGTACGCACACAATCGAAGCGCAGTAAGGATGACTAGTGTAACTAGCAAGAATACCACGAAAGCAAGAAAAAGAAGTACGCTATTAACTATTAACGTACCTGTCTCTTCCGAAACGAATGAGTACACATCGTCGTGTCGTGCTACCATCGTTCTCCTTAAGTCT
+
:44:7;AEBC@@@DEFICCCCCBCC@BBD@CBCBBB=C?ACCCCBFGCC@G@@@@;;;;;):?BCCCCCCCBCC>?@@CEDD5BB>B@CCC<CHFACBBBDDFBB?A@CB@BCB@BBAABCCCCCCCCBABA?BBBB>A@AA>>>B>C@BBBCDCCCACCB?BBBBBA?CB>8899>?<?>8?==9>>>>>/>?;@<;;BBC==7;<A@@@8:8;?CAB?BBA@@@?;@=@AC>BBB?BBBBBBCCCDCB@@BAA@AAB>?>CCD?C>??C@@@@;?594:@??
@ATNG8:04083:04332
GATGGTAGTGATACAGATCAGACACCAGAAGATCAGGAACTCTAGAAGAATTCAGATTTTTAACACGAGAGTAAACGTAAAAAGAAGGTTTTACAAGACTCACGTTAACAATATTGCAGCAGTACGCACACAATCGAAGCGCAGTAAGGATGGCTAGTGTAACTAGCAAGAATACCACGAAAGCAAGAAAAAGAAGTACGCTATTAACTATTAACGTACCTGTCTCTTCCGAAACGAATGAGTACTATGTAGAGCTCTATACTACCATCGTTCTCCTTAAGTCT
+
94;@8=CEDCCDDBCCDCFFCCBCC?;;9?:?@C;;:;@CCCAA?;443.36334==??=+=8=AAACBAA??;389;:::9'9@:>4999&5@A=CCABA@<00-/5:;6;=B@BBBBBBBCCCBAAACBB?AAAD@BAAABBBB?B?B;:8;AAAADBB????BBB@BB@BBB790;;>6>00,07>>@,==9?888>BBB@5:59;;;*/+/:AA@>BBBBB??=@@CCC?C??;?AABADC???>>;;;===?898889:<4;@AAA:>>>;>5;5;==>
@ATNG8:04041:04342
GATGGTAGTGTGTCTCTGAGAGTAGTACTCATTCGTTTCGGAAGAGACAGGTACGTTAATAGTTAATAGCGTACTTCTTTTTCTTGCTTTCGTGGTATTCTTGCTAGTTACACTAGCCATCCTTACTGCGCTTCGATTGTGTGCGTACTGCTGCAATATTGTTAACGTGAGTCTTGTAAAACCTTTTCTTTTTACGTTTATACTCTCGTAGTTAAAATCTAGAATTCTTCTAGAGTTCCTGATCTTCTGGTCTCTCTCTCACGCACTTACCATCGTTCTCCTTAACGTCT
+
/9::;@AABAABB@BADCCBB@DCCDCCBC@@=??@A=BD@C?C@BABBBADBBBC@D@BBBB@CACCCFCA@@B=@ACBB2@@?ADEH@DDBCACCC?BB>A@BBBB@BBCCBBBD@CCB?B?CCCC@@@C@BCCD;;:A@BABAA;;;DCBBB?BBA?AA@B>@@A@BBCBB>BAABB7B?BAA3;:;::*;;/00)0//7525------0266&,,///817178+/4;::9;7;498:;:936//)/::<==;::<<3/////)/:)//33:6:;:6;49/33:9:
@ATNG8:04042:04372
GATGGTAGAGAGAGCTCTCTCATCGTACTCATTCGTTTCGGAAGAGACAGGTACGTTAATAGTTAATAGCGTACTTCTTTTTCTTGCTTTCGTGGTATTCTTGCTAGTTACACTAGCCATCCTTACTGCGCTTCGATTGTGTTCGTACTGCTTGCAATATTGTTAACGCGAGTCTTGTAAAACCTTCTTTTTACGTTTACTCTCGTGTTAAAAATCTGAATTCTTCTAGAGTTCCTGATCTTTCTGGATACACTCATGTCACCTACCATCGTTCTCTTAAGTCT
+
:::>?BA<;;@CB@=:6555<5555ABBBBAB;BBAA;BB>BABBDCCBA=AAA?@:?9?=>928498788788>137==<)332888>1>BBC?B984:@????>:B=BBB@@;;;<>>?=@<???BA@@@=>>>?1988808>>=9==//)///36576<<.5,599;:88560///;>.8*/(.3335'76775-565559255715666'66678393==8;;;;5252717796---)---4666;?7756///555/7;;78537;6////062776.
@ATNG8:04048:04384
GATGGTAGTGTGTCTCTGAGAGTAGTACTCATTCTTTTCGGAAGAGACAGGTACGTTAATAGTTAATAGCGTACTTCTTTTTCTTGCTTTCGTGGTATTCTTGCTAGTTACACTAGCCATCCTTACTGCGCTTCGATTGTGTGCGTACTGCTGCAATATTGTTAACGTGAGTCTTGTAAAACCTTCTTTTTACGTTTACTCTCGTGTTAAAATCTGAATTCTTCTAGAGTTCCTGATCTTCTGGTCTACTACACTGTACTCTACCATCGTTCTCCTTAAGTCT
+
=::B?DBCCCBBBCB>BCBBBBCCBDDCBB@?9:898-:?;@?CBCEBBB@BBAA@=A????B>B>A???AAA<B7AAA@A2>=:>=@@:@BBB?BBB?BB598;?;;6;?@AA?AA=?8:6:<A@@===<<;><==176=<==>>AAA:;;;;=5;;?:?>;><@??A@@?;;5;==@@6@>D;:::::+:A8881966///;:;>1888)2666:6A6<<4=@>>855/5)//;9>=7;:B;>>>>===A@;;;>>>BB>>>==>=>><?@@<A<?<:66;
@ATNG8:04049:04355
GATGGTAGTATCTGCACACTCTGTCCAGAAGATCAGGAACTCTAGAAGAATTCAGATTTTTAACACGAGAGTAAACGTAAAAAGAAGGTTTTACAAGACTCACGTTAACAATATTGCAGCAGTACGCACACAATCGAAGCGCAGTAAGGATGGCTAGTGTAACTAGCAAGAATACCACGAAAAGCAAGAAAAAAGAAGTACGCTATTAACTATTAACGTTACCTGTCTCTTCCGAAACGAATGAGTACACACTCTCATATGACACTAATCGTTCTCCTTAAGTCT
+
;55>7:@C>@>@@@>D@CBB=BDFDAAAB@BBBBBB?B=@@BABAC?BB?B?BCBBBCDC3B?BBBAA@@@::9,99;@??>,>@;=;>@@496B=AAA;99BBE@D?BB?BDB?CCAACECCBBAJA@ACB?B<;;6;A>@@@??:?;@;;49A><@A>?<??>?<?9::39<=39::999*8<<8999998%6:6652588;;;37255=A9@9<9@?::5:@AA>>>9=6=??8A@@?BBBBBABBBB??>>:9779==>;8<85:8890337271838998
@ATNG8:04060:04361
GATTATTATATCGCGTCGCTATCCAGAAGATCAGGAAACTCTAGAAGAATTCAGATTTTTAACACGAGAGTAAACGTAAAAAGAAGGTTTTACAAGACTCACGTTAACAATATTGCAGCAGTACGCACACAATCGAAGCGCAGTAAGGATGGCTAGTGTAACTAGCAAGAATACCACGAAAGCAAGAAAAAAGAAGTTACGCTATTAACTATTAACGTACCTGTCTCTTCCGAAACGATGAGTACTATAGACTATCTGAGACTACCATCGTTCTCCTTAAGTCT
+
:;=9=>@<AA@669;;<666>>>7;;>8<<==9=4=9)5559;;=9=?:<9<=@>>>>>'888<>:98AA?A?*7395555$5<8=?BEE7BBEBFCCCBCB;;7:=>@<@BB=@?ABBBBB;;::9=;;:<@BBB?AAABBABB=A=@;;59????CCC<???@@@<AC????;??@@@9?::4//////%/:6//)//9A>>>=D<A?@A;A<==ACC@EBB?@?C?C>AAC@BBBBBB9:9A=@@@A@@>>>BBBBBBBBCB@C@@@B>AAB?B>A?A999
@ATNG8:04081:04360
GATGGTAGCGCACACATAGATACAGTACTCATTCGTTTCGGAAGAGACAGGTACGTTAATAGTTAATAGTCGTACTTCTTTTTCTTGTCTTTCTGTGGTATTCTTGCTAGTTACACTAGCCATCCTTACTGCGCTTCGATTGTGTGCGTACTGCTGCAATATTGTTAACGTGAGTCTTGTAAAACCTTCTTTTTACGTTTACTCTCGTGTTAAAAATCTGAATTCGTCTAGAGTTCCTGATCTTCTGGCTCTCGTAGACAGATACTACCATCGTTCTCCTTAAGTCT
+
8;4945<AA@@;<<<99;BBCBBAB=@;:>6949==@8?>:>26699955.59999397998:5<3<9///9979;544444$483::=B=5588:<8<??8=@;744<<;=BA?>><998:CB?C@CGFECBBC@CBBB?BBBBBBCCCCCCBBBBCAECC?BB@B@BBBBBBBAB>BBBCC;C?C?BBBBB0@A@@@:@AABBBBCBC@CGDD5B@@AB>B=BBB;;;CCAA8;8;BBCCCAAAA@CCCCHBAACCDEECBBBCCB?BBECC@CBA=@<?=@ABC
@ATNG8:04046:04406
GATGGTAGCTCGCTGATGATATCTCCAGAAGATCAGGAACTCTAGAAGAATTCAGATTTTTAACACGAGAGTAAACGTAAAAAGAAGTTTTACAAGACTCACGTTAACAATATTGCAGCAGTACGCACACAATCGAAGCGCAGTAAGGATGGCTAGTGTAACTAGCAAGAATACCACGAAAGCAAGAAAAAAGAAGTACGCTATTAACTATTAACGTACCTGTCTCTTCCGAAACGAATGAGTACACACTCTCATATGACACTACCATCGTTCTCCTTAAGTCT
+
;99C?BBBBBCCBAA@EGCCCCCAA?ABC?BCBBCC8;8;AA@@AB?AC?D>AA@99999(9=ABBBBBAA997)9<;::;;*9;25555*5<B>CCCCCCBCB@B@CH@CCB?AABBCDBBCCBBBCCBA?BA??<ABACBB??=@?BBC@CBCCCCCC?AABBBB?>>9?A?:=<877)3773356688%8:8585>?A>AA8:88>@A4;7;=ACC@CCAABBC?B>ABC>CCB?BBBBBBBDBBBBBBABBAABBBBDDBB?BBBBDACBB?B?B@BBBB
@ATNG8:04053:04402
GATGGTAGAGAGACTGTAGCGCACCCAGAAGATCAGGAACTCTAGAAGAATTCAGATTTTTAACACGAGAGTAAACGTAAAAAGAAGGTTTTACAAGACTCACGTTAACAATATTGCAGCAGTACGCACACAATCGAAGCGCAGTAAGGATGGCTAGTGTAACTAGCAAGAATACCACGAAAGCAAGAAAAAGAAGTACGCTATTAACTATTAACGTACCTGTCTCTTCCGAAACGAATGAGTACTATGTAGAGCTCTATACTACCATCGTTCTCCTTAAGTCT
+
A<<C@CBBBBBBBBBBBECDCCBBB>BCC?BABCBB@C@CCCABAB?BB@C?AAAABDDE3B?BBBBBBBBBBB;AA@@@@@0@A?B@FEF=IDFAGCDCCBB<;;;@FE@DDC=AABCCCGCCCBBBCCCD?CCBB=??AABBCB?C@EAA??GBBCCDC?BBBAAB?CD?>>??CDCCC>B>=8;;;;;+:=:?;;;AAABA<A;??AA<A<AABAB?BCBBABA;?;?CC>CCC>AAC@??C>>>?AABB???AA@@@>>>><>@@@@<@@B<><>;>AA?
@ATNG8:04054:04400
GATGGTAGCTCGCTGATGATATCTCCAGAAGATCAGGAACTCTAGAAGAATTCAGATTTTTAACACGAGAGTAAACGTAAAAAGAAGGTTTTACAAGACTCACGTTAACAATATTGCAGCAGTACGCACACAATCGAAGCGCAGTAAGGATGGCTAGTGTAACTAGCAAGAATACCACGAAAGCAAGAAAAAAGAAGTACGCTATTAACTATTAACGTACCTGTCTCTTCCGAAACGAATGAGTACGAGAGAGCACACGTGTCTACCATCGTTCTCCTTAAGTCT
+
@?BC<@B@?;=;;;CEBBBCCCCBB=@@@<;ABC@A=@7;;:A@?C@AA>A?@A@AAAAA1?9>AA997BBBBB<B=@?CCC1@@=;8==@9BBC@CBBBAAD;;7:<@>:ACC?AA??@@ABCCBBBBBBB@BAAC?ABBBCBFC?B?B;;9;CBCBEBB@AAAAAA<@A:>>?:????=5<8810/////%/83//./;:@A?<?=>>;;7<<?>BCD?@@???>?<?<>?C=BBB?BBBBBA???@@@;;?ABBCB@?>>;;;<A>:;?<>;@=B=A=@@?;
@ATNG8:04079:04436
GATGGTAGCGCATATCAGCGCAGCCCAGAAGATCAGGAACTCTAGAAGAATTCAGATTTTTAACACGAGAGTAAACGTAAAAAGAAGGTTTTACAAGACTCACGTTAACAATATTGCAGCAGTACGCATACAATCGAAGCGCAGTAAGGATGGCTAGTGTAACTAGCAAGAATACCACGAAAGCAAGAAAAAAGAAGTACGCTATTAACTATTAACGTACCTGTCTCTTCCGAAACGAATGAGTACGATGAGAGAGCTCTCTCTACTTCGTTCTCCTTAAGTCT
+
BBBD@C@@ADCCBBBCBBCCCBCCC>BBCADCCCDB=@<@AABCAA>AA=@>@@>;9:::':;@BCAA@BB=@@6@@;;;;;':@=>@DDD9CCC@CCBBA@@0000;@@;@AC::9AAAC@A@CBBBCCCC?BBAB>BBBBBBCC@C@B:;7;BABBBBE?@@@BAC=AA?BAB?BAA@A9?::3000000%0=:00/0:8=@><A=CAAA9?;>>@@@@BBBBAAA?A@CBF>BBA>AB???BDBBBBBB???AAA?????????<?@B<BBB=A7:5;888
@ATNG8:04080:04410
GATGGTAGTGTGTCTCTGAGAGTAGTACTCATTCGTTTCGGAAGAGACAGGTACGTTAATAGTTAATAGCGTACTTCTTTTTCTTGCTTTCGTGGTATTCTTGCTAGTTACTCTAGCCATCCTTACTGCGCTTCGATTGTGTGCGTACTGCTGCAATATTGTTAACGTGAGTCTTGTAAAACCTTCTTTTACGTTTACTCTCGTGTTAAAAATCTGAATTCTTCTAGAGTTCCTGATCTTCTGGATAGCGACGCGATATACTACCTTCGTTCTCCTTAAGTCT
+
444@9=BBDBBABBBAAACCCC;;;BBB@AAC@BBBD?CC@B?BBCBBBC>BBBBB?C?AADG>B@C;;<ABA;;59=@>@,??<AABG>CABB@CCC?BB?CBBBBC?BAAA@@BC?BCC@B?BC;;;@@@@DFED@IAAAA;;;CCCBCBCBB?BBB@AA?B@CACCCCBBC>C;;;;.;5;5;;;;.;@000,00BAAAB@@@;>@@@+BBBCC>A>AB>ABCB@@@>A:@@@@@A>;;;?BB<;;BB;;;;;;AA;;;AA>A?@?B@BDD<A6;4;:;;
@ATNG8:04034:04448
GATGGTAGCTATACGTATATCTATGTACTCATTCGTTTCGGAAGAGACAGGTACGTTAATAGTTAATAGCGTACTTCTTTTTCTTGCTTTCGTGGTATTCTTGCTAGTTACACTAGCCATCCTTACTGCGCTTCGATTGTGTGCGTACTGCTGCAATTATTGTTAACGTGAGTCTTGTAAAACCTTCTTTTTACGTTTACTCTCGTGTTAAAAATCTGAATTCTTTCTAGAGTTCCTGATCTTCTGGTATGACTAGTGTACTACTACCATCGTTCTCCTTAAGTCT
+
@@@A8666>C@@CCBCBCBCBC@;;=BDGCCCADBCC=CCAG?BBBCDEE@BB;:;=@?DC??<??AA???AA@B?@@@@@2@@<?998(3==??BBB?AA>AA@AAA=ABBAA=AE;?>@:=8<;<///<<1;;==;>?>?898=>CCC@9:97)-)--)--4;6:>=:;97974666<>2=:>;>@@@@/99666)------3//518777'52229272222'2888778.3)..7779*..3.379>??=>=;;;@@@@????:=>??@=@=>:==A:>>>>
@ATNG8:04035:04444
GATGGTAGAGTATCATGTGTATCTCCAGAAGATCAGGAACTCTAGAAGAATTCAGATTTTTAACACGAGAGTAAACGTAAAAAGAAGGTTTTACAAGACTCACGTTAACAATATTGCAGCAGTACGCACACAATCGAAGCGCAGTAAGGATGGCTAGTGTAACTAGCAAGAATACCACGAAAGCAAGAAAAAGAAGTACGCTATTAACTATTAACGTACCTGTCTCTTCCGAAACGAATGAGTACTACTCTCAGAGACACACTACCATCGTTCTCCTTAAGTCT
+
CCBC@BCDBBADCCCCCCCCCBBAC@CAA?ACCBBA?B@CCCCCAC;@@,0-0=@@@BBA0AADCCCDC@B;;;0;@;;;;;*;;4:5;;;*;@A>BDDMCCC??<??::8:CC=AACABBCC@BACBBBBC@CCBC?A@@@CCCD>C@C@?>@CCDCAB??CCD@@A?@A;><<6==?><8@9949ABBB2AAAC;;;>>AAB<A<A?>=:==BAFBB?ACBBBDD=@>@BB<BBB?BBBBBCB@=?=BBBBAACBBBB???BA:>=@@B?>:9598<6<<<<
@ATNG8:04036:04444
GGATGGTAGTCTCAGATAGTCTATAGTACTCATTCGTTTCGGAAGAGACAGGTACGTTAATAGTTAATAGCGTACTTCTTTTTCTTGCTTTCGTGGTATTCTTGCTAGTTACACTAGCCATCCTTACTGCGCTTCGATTGTGTGCGTACTGCTGCAATATTGTTAACGTGAGTCTTGTAAAACCTTCTTTTTACGTTTACTCTCGTGTTAAAAATCTGAATTCTTCTAGAGTTCCTGATCTTCTGGAGATATCATCAGCGAGCTACCATCGTTCTCCTTAAGTCT
+
0)//:5;<8.0///;:9;5555;<<@A@C@?:A;A;;;,9C9@<A@@BCA@;@>000)0)/8787A9@BBA9;9?@9>>@>>,00)/888+55>A:>><5//)///::=:?@995=55055=8;8<;/00@>>:9944.55<==ABABCB@ABBBD?BBC?BB6:6::;;BBC@B?@////)/)/)/7;;<+</69A8@@@>><@<<<5<<<<*::>>?=@?BE@CCBAACC@EACC:;;B?B:;8;ABBBB;;;BBBBCB@@?AC?BCC@A===<292717<>>
@ATNG8:04057:04476
GATGGTAGTGTCATATGAGAGTGTGTACTCATTCGTTTCGGAAGAGACAGGTACGTTAATAGTTAATAGCGTACTTCTTTTTCTTGCTTTCGTGGTATTCTTGCTAGTTACACTAGCCATCCTTACTGCGCTTCGATTGTGTGCGTACTGCTGCAATATTGTTAACGTGAGTCTTGTAAAACCTTCTTTTTACGTTTACTCTCGTGTTAAAATCTGAATTCTTCTAGAGTTCCTGATCTTCTGGAGATATCATCAGCGAGCTACCATCGTTCTCCTTAAGTCT
+
ABCD@DCCCBBBDBBBCCCCCBBCCCDBBBBB?BCCD>DD=B?BCDCCCC@BBBBC@C=AACC?D@DDDD???AB<99999'9?=ABBC=CCBC?BCC@CF>AAACCC@CCDCBBBB@CCC?C?CCCBCDCC>BBCC?CBCCCCCCBCCCCCCCC?BCC@DD?A<@@CCCBBBD@CCCCC9@;@;99999*9??BD=CCDCECCBBB@DDD;CBBCD@B@AD@CCCCCCC?A?BBBCCC?BBD@CCBBBFBBBBCCCCAAACCF@BBBBD?BAA?@?B?CAB@
@ATNG8:04065:04440
GATGGTAGATACTCGCTGATACACCCAGAAGATCAGGAACTCTAGAAGAATTCAGATTTTTAACACGAGAGTAAACGTAAAAAGAAGGTTTTACAAGACTCACGTTAACAATATTGCAGCAGTACGCACACAATCGAAGCGCAGTAAGGATGGCTAGTGTAACTAGCAAGAATACCACGAAAGCAAGAAAAAGAAGTACGCTATTAACTATTATCGTACCTGTCTCTTCCGAAACGAATGAGTACACACTCTCATATGACACTACCATCGTTCTCCTTAAGTCT
+
?<<CACBBBBBCBBBBCCFCBBACD=CCC?CCCC??=?@CBBABBB?BB?B?BBBBBBBB3B@BBBBDCBBBBC>AA;;;;;*;C>C8;<;7<DDBCCBBBBBBB?B@AC@CCC?BBBBBCCCDDCBBBBCC?BBCC<?>BB@@AB>B?B@@>@CAAACCD?BBBCBC@@A<>>?;??BBC>BB>8<<<<<.<A;@>=>A@@=>:;<AAAD;>?@>@>?:?AA>>>><A<@@@7AAA<@?>>AAA@@>>>?>>>@::>CBAACCD?AAABC=@>>9?9?8>>>>
@ATNG8:04065:04448
GATGGTAGCAGACGTGACAGAGCGCCAGAAGATCAGGAACTCTAGAAGAATTCAGATTTTTAACACGAGAGTAAACGTAAAAGAAGGTTTTACAAGACTCACGTTAACAATATTGCAGCAGTACGCACACAATTGAAGCGCAGTAAGGATGGCTAGTGTAACTAGCAAGAATACCACGAAAGCAAGAAAAAGAAGTACGCTATTAACTATTAACGTACCTGTCTCTTCCGAAACGAATGAGTACTGCGTCTCACTCTCGCCTACCATCGTTCTCCTTAAGTCT
+
A<A@?BBBDCBBCDCCAAAIIECCC@BBC@CBCC@?;@?AABBCBB@CC?B?BBBABBAA2A?BBBBBBA@>?<5<?;;99*5<7<4;;;0;==8>=AB@AA:;79=BB?CCD<????AABBEIA@@B@@@>A?AB?BCCBBACB@C@CAA>AABBBABA@BBBFCC@CC@999?B@@=>-76;888888(5949566BB@A@<B:====:=;>ABBB@BBADB??=??BKE>BBC<@@CBBBB>ABA???BABBCBBBB>AAC?CCCCC>AAC?B>A?B???
@ATNG8:04068:04465
GATGGTAGTGTGTCTCTGAGAGTAGTACTCATTCGTTTCGGAAGAGACAGGTACGTTAATAGTTAATAGCGTACTTCTTTTTCTTGCTTTCGTGGTATTCTTGCTAGTTACACTAGCCATCCTTACTGCGCTTCGATTGTGTGCGTACTGCTGCAATATTGTTAACGTGAGTCTTGTAAAACCTTCTTTTTACGTTTACTCTCGTGTTAAAAATCTGAATTCTTCTAGAGTTCCTGATCTTCTGGAGATATCATCAGCGAGCTACCATCGTTCTCCTTAAGTCT
+
@<<A?CBCBCBBBCCCBBBBBBBBBBBBBBAA=ABBB=BC@B@CCCCCDD?CCCCC?BACCDD@D@AABCCBBBE@;;;;:*:@;@AAA<ACBC@EDC?BD:;;BBBCACDDBBBCGACBB>A?BCCCCBBB?BBCC?CCBBBCCCCCCCCCCDD@BBA?BB@C?BACBCBCCCACCCCC<C@C?AABAB1ABEEE>EBBBCCCBBB?BBAC2B@@@B?B?BC?BBA@@@@=A?AABCBB?BBEACCCCBCBBBCCCCCBCCBCE@B@@@B?BAC?B?B?BAA@
@ATNG8:04086:03880
GATGGTAGGCGAGAGTGAGAACGCAGTACTCATTCGTTTCGGAAGAGACAGGTACGTTAATAGTTAATAGCGTACTTCTTTTTCTTGCTTTTCGTGGTATTCTTGCTAGTTACACTAGCCATCCTTACTGCGCTTCGATTGTGTGCGTACTGCTGCAATATTGTTAACGTGAGTCTTGTAAAACCTTCTTTTTACGTTTACTCTCGTGTTAAAAATCTGAATTCTTCTAGAGTTCCTGATCTTCTGGTGAGATATGCATGATGCCTTACCATCGTTCTCCTTAAGTCT
+
9:;>8B>@;?;/////;::<899;=666;>>BB=A;;;0;9:?:;<>>?>>?@@B;;59:=<;?8=148=>>A@>@;99999(7B9>9:99&3;995@=B=@C?ACACCC?DB???<;;57==6<9<?>>;9:<8=;;;=@@@AABB;<;=9996//)/6639;5;5///=;9;@@8;;;;:-:4:488888(8:9991776///788?;?AAA.A58697=:@@;>>==;::;?;>==>:;7:@@:>>A@@>>>>BA::67-,),),,),2229*--76;6;48799
@ATNG8:04097:03842
GATGGTAGGCGTGTGAGAGTCTGCCCAGAAGATCAGGAACTCTAGAAGAATTCAGATTTTTAACACGAGAGTAAACGTAAAAAGAAGGTTTTACAAGACTCACGTTAACAATATTGCAGCAGTACGCACACAATCGAAGCGCAGTAAGGATGGCTAGTGTATCTAGCAAGAATACCACGAAAGCAAGAAAAAGAAGTACGTCTATTAAACTATTAACGTACCTGTCTCTTCCGAAACGAATGAGTACGTTCGACGTGTCTCCTACCATCGTTCTCCTTAAGTCTA
+
:<<<:<9?3>445<<@AAABB===?4;;=6555<;94;9555>666;==9=;>A<><<<<,<8=A@>??@@@@B:<=B@BBB1@?;?;???5?@?=?><>A?===7=7;A;=<91552226:::2228:9973877@:888;AA;;6:6<;?:=;;0//66578<8:>:>A;==<8:=<=<4:::15299;*=@;>@>>;;9;>>/78)8>>>:A8<999:6:///8873749992589?BB>>@=;=<6/..56667522+255.56668/558,2,.4777..
@ATNG8:04099:03884
GATGGTAGTGATACAGATCAGACACCAGAAGTCAGGAACTCTAGAAGAATTCAGATTTTTAACACGAGAGTAAACGTAAAAAGAAGGTTTTACGAGACTCACTTTAACAATATTGCAGCAGTACGCACACAATCGAAGCGCAGTAAGGATGGCTAGTGTAACTAGCAAGAATACCACGAAAGCAAGAAAAAGAAGTACGCTATTAACTATTAACGTACCTGTCTCTTCCGAAACGAATGAGTACGATGAGAGAGCTCTCTCTACCATCGTTCTCCTTAAGTCT
+
BCBB@DCBBCBBCCCDBCCCCCCBB>BBB?BCDCC@C?CBA@@@A=@@=A=@@@@@@@@+>6@@@BBA@??=>8?:89333$3;49+222&2668899855:;;3;5::6<8<48=9>@@>ADCD==>;;;=C>;><>>??????;>9=;;4:AAAAAAA;>>>@A>:8816@A:>><<=166<<?AAAA.77.6??>>>?>?<?<?786:?:>A===:>>>>A;;5;:>=?7>;;5;>==;;;;;;>>B???BB@@>>>@@>>;>@ABB<A::8;>D8=;;;
@ATNG8:04101:03846
GATGGTAGGCACTGCGCACACATCCCAGAAGATCAGGAACTCTAGAAGAATTCAGATTTTTAACACGAGAGTAAACGTAAAAAGAAGGTTTTACAAGACTCACGTTAACAATATTGCAGCAGTACGCACACAATCGAAGCGCAGTAAGGATGGCTAGTGTAACAAGCAAGAATACCACGAAAGCAAGAAAAAGAAGTACGCTATTAACTATTAACGTACCTGTCTCTTCCGAAACGAATGAGTACACATCGTCGTGTCGTGCTACCATCGTTCTCCTTAAGTCT
+
@BBC@CBDACBB@@@BBBAAACCDF?DCC?CDCD999:?BBBBBCC?BB@D?BCB@AAAA2@@CCAAABBBBBC<A?9;;;;*;B>B=AAA9ACC@CCBBCCDCA>B@CC?CCC?CCBBBBCFCCCBBB@@A@DCCC?CBBBAA@@<@?BBB@BCAAACCC?BB>AAB?CG?CBB?BAA@@;9:9=ABBBB3AA>ABBBCBBBD@C>AABB?B?CCCCC?BBBBABA=@@ABA=@@A@BBAAACCBBACCCCDDBBBAABBBBDD@CCCBC@ABB>A>A?BBBA
@ATNG8:04110:03881
GATGGTAGTATCTGCACACTCTGTCCAGAAGATCAGGAACTCTAGAAGAATTCAGATTTTTAACATCGAGAGTAAAACGTAAAAAGAAGGTTTTACAAGACTCACGTTAACAATATTGCAGCAGTACGCACACAATCGAAGCGCAGTAAGGATGCCTAGTGTAACTAGCAAGAATACCACGAAAGCAAGAAAAAGAAGTACGCTATTAACTATTAACGTACCTGTCTCTTCCGAAACGAATGAGTACTACTCTCAGAGACACACTACCATCGTTCTCCTTAAGTCT
+
:44:5:?BBBBBBCBCCCFDB==AA@CEC9999954.5055>>==B@?A=??00..-888':3:---688883333&3333333$3;4;,333&3786;;88788..(.(..278955558==>@@BBBBDBBB@B:;;=@??@CBCB?C?B@@@>AABBACC9:;C????BB@BBA>A997A6==;5<<<<?.:=9>=====>>?<?=AAAB<A<A>BBC@CCAAAAA?A=??D>BBB?BAABBBBCDBBBBBBBBBBBBB::;??<?AA??5;;>19188==?;
@ATNG8:04124:03882
GATGGTAGCTCGCTGATGATATCTCCAGAAGATCAGGAACTCTAGAAGAATTCAGATTTTTTAACACGAGAGTAAACGTAAAAAAGAAGGTTTTACAAGACTCACGTTAACAATATTGCAGCAGTACGCACACAATCGAAGCGCAAGTAAGGATGGCTAGTGTAACTAGCAAGAATCACGAAAGCAAGAAAAAGAAGTACGCTATTAACTATTAACGTACCTGTCTCTTCCGAAACGAATGGTACTATAGACTATCTGAGACTACCATCGTTCTCCTTAAGTCT
+
:;AA<=CCBB==>BBCFDDCBABBFAFBB@BBBB;;8;?BBBCCBD>AA=@<>>?999999%9/779?==?;8;;378:999::#9:5:.555&5:;7<A<ACB@9;:9?@@;@::45:@<@@@:;9B@@BC@>8<@0.*.::-.(0:6199;;<;>>>>B?><:000/0/(/;188=;;;>6=::48;;;;,;<5=>>=>=888:>8;;;@<A=@@CCC?CBB@??A>@=@@@8=00+00*09<<=>>@BCCBC?>A>@?A=8818;::=;=<<2938=A>>>
@ATNG8:04126:03865
GATGGTAGATACTCGCTGATTACACCCAGAAGATCAGGAACTCTAGAAGAATTCAGATTTTTAACACGAGAGTAAACGTAAAAAGAAGGTTTTACAAGACTCACGTTAACAATATTGCAGCAGTACGCACACAATCGAAGCGCAGTAAGGATGGCTAGTGTAACTAGCAAGAATACCACGAAAGCAAGAAAAAGAAGTACGCTATTAACTATTAACGTACCTGTCTCTTCCGAAACGAATGAGTACTGTATCTATGTGTGCGCTACCATCGTTCTCCTTAAGTCT
+
:56<7<DCDBBDDABACDCE?A@DCC=CDD@BBBCBA?A@CBBBBBB?BB?C>AAAAACDD2B?DBCCCCBBBBC?BBBBCBC5BC@C<ABA9BCJAGCCCBECBB<@<@@=@BC@CCCCBBDCCCAAA9;:C@BBCC@B@@?CBBC?D@CBB@BCCCCCCB?AAABBB?BB>>=>;????<8@9959DFFC/CC@C;;;>>>@@=C<>>>@<>;>@BBB@CCCAAAA=A>ACD>CBB?@@@CCDCBABBABBBBBBBB?>?A???<@??>=:>=?;@8<6<=<<
@ATNG8:04131:03862
GATGGTAGCACGAGTCACTCATATCCAGAAGATCAGGAACTCTAGAAGAATTCAGATTTTTAACACGAGAGTAAACGTTAAAAAGAAGGTTTTACAAGACTCACGTTAACAATATTGCAGCAGTACGCACACAATCGAAGCGCAGTAAGGATGGCTAGTGTAATCTAGCAAGAATACCACGAAAGCAAGAAAAAGAAGTACGCTATTAACTATTAACGTACCTGTCTCTTCCGAAACGAATGAGTACGTGTGCGACGTGTCTCCTACCATCGTTCTCCTTAAGTCT
+
87776::AB:66==B@CCCCBCB;;169;.9@000A,0)/;7/449344.47<<<44444$3-3;===;:8333(334.4444$49.506@@0;;;69?9?;@B==9C<99.99:29??<@>;;;<<<;;;:934944.48:9:?>B=@:=0/)/87788::+00:::;>8;<487?67//88////(/>>>>0>927777;;99917.756918195:9<5::;;99:-304:919994333;;;>==>889;A<;8;;7777775/572./59//*/395;:<4
@ATNG8:04131:03870
GATGGTAGGCGAGAGTGAGACGCAGTACTCATTCGTTTCGGAAGAGACAGGTACGTTAATAGTTAATAGCGTACTTCTTTTTCTTGCTTTCGTGGTATTCTTGCTAGTTACACTAGCCATCCTTACTGCGCTTCGATTGTGTGCGTACTGCTGCAATATTGTTAACGTGAGTCTTGTAAAACCTTCTTTTTACGTTTACTCTCGTGTTAAAAATCTTGAATTCTTCTAGAGTTCCTGATCTTCTGGATATGAGTGACTCGTGCTACCATCGTTCTCCTTAAGTCT
+
:4493::C7?ABBCBCCCCCCBCCBCB@AABB@BDDC>BC?B@@@@CCCC?BB;:9:A395<<8=@BBBB??<;?6=>???.=<49773(3878>CBB?AA;???????BBBB>>>A:=<A7:5:A::;>>><??BB=A>>>>>==@A?@>>>BB<@@@;@@6;59:::;9==?686>@@2=9=///@@@)33222,2-----23795:>>>*:;726>.5.5@9?@@AAAA<A;>>A>>><>>C;>>?=::773=77337===@?=>?>DD<A@A;>;>=AA@A
@ATNG8:04086:03933
GATGGTAGTGCGTGAGAGGAGACCCAGAAGATCAGGAACTCTAGAAGAATTCAGATTTTTAACACGAGAGTAAACGTAAAAAGAAGGTTTTACAAGACTCACGTTAACAATATTGCAGCAGTACGCACACAATCGAAGCGCAGTAAGGATGGCTAGTGTAACTAGCAAGAATACCACGAAAAGCAAGAAAAAAGAAGTACGCTATTAACTATTAACGTACCTGTCTTTTCCGAAACGAATGAGTACATAGATATACGTATAGCTACCATCGTTCTCCTTAAGTCT
+
<99B?BACCCAABBDDCDACCAAA>BBC?CCCBBA=@?CCCAA?D@CC@D@?@???CCC3C?CAABBBAAAAA=AACCIEG3BC?A6;;;6;EIGGBBBDBA;94;?BB?CCB?CCAABBHCDCCCCBBCB?BBBB@BAAABBBB?B@CCC?CCCCCBBB@BBBBAB=@@<:::9>=:9:9+99939=>==<&<;9>:8;@>@BA<@:>=@A=@<@;@@CACCBAACC:C>A@@:@AA>ABABBBBCCBBBBBBBCC@@@???AAA<@=>>@<>>><@<@=C888
@ATNG8:04117:03929
GATGGTAGTGTGTCTCTGAGAGTAGTCTCATTGTTTCGGAAGAGACAGGTACGTTAATAGTTAATAGCGTACTTCTTTTTCTTGCTTTCGTGGTATTCTTGCTAGTTACACTAGCCATCCTTACTGCGCTTCGATTGTGTGCGTACTGCTGCAATATTGTTAACGTGAGTCTTGTAAAACCTTCTTTTTACGTTTACTCTCGTGTAAAAATCTGAATTCTTCTAGAGTTTCTGATCTTCTGGAGATATCATCAGCGAGCTACCATCGTTCTCCTTAAGTCT
+
:55C?CCCBCCCCCBBBGDCCBCCCDAABCC=@@C=CC@D@CAABBBB@BBCBB>B?BBBC>B>BBBB@@BBA<87777(8?:@767)8@>@=ABC?CB;><AB?:7;B??>A@@9>?@7=9=?<::;5516?AA<AAAB::;>???CB==<=8<:94:<8<8=>>AA@@@A:;7877)818183333(27799),,,,**56-/.666(55655/537:2:==>///=2///;779+,,,),,,23@===@BBAAAA=977-2,,,,0777,7-3-7///
@ATNG8:04120:03936
GATGGTAGACACGTGTGCTCTCTCGTACTCATTCGTTTCGGAAGAGACAGGTACGTTAATAGTTAATAGCGTACTTCTTTTTCTTGCTTTCGGGGTATTCTTGCTAGTTACACTAGCCATCCTTACTGCGCTTCGATTGTGTGCGTACTGCTGCAATATTGTTAACGTGAGTCTTGTAAAACCTTCTTTTTACGTTTACTCTCGTGTTAAAAATCTGAATTCTTCTAGAGTTCCTGATCTTCTGGATAGCGACGCGATATACTACCATCGTTCTCCTTAAGTCT
+
556>:@DDDCB@@;BB@BBCCCDEGCBBIF;;=;CDL>CB@C@BBBBBBBADCB@?<?<@?AB?B?BBBBBBBDC=::9:9(3=4A??>9@?@@6@A?<9000:>>00,/9:>?@CB=@??;??A=;;;??@<<;<?387BAA;;:;>>A>>>BB=?>=8<@699=>>>>>@AB<>>?AA5@;?:<<<9<.;:ADC0=522=A?AAA;>>>>/;@@BB?B?CC?B@A@@@@=@;?:?:<<:878=@@@BBBAA@?>;=<AA@>>A<@@>AA<C@@==;A=A9<<
@ATNG8:04124:03928
GATGGTAGGCGACATACATACGCGCCAGAAGATCAGGAACTCTAGAAGAATTCAGATTTTTAACACGAGAGTAAACGTAAAAAGAAGGTTTTACAAGACTCACGTTAACAATATTGCAGCAGTACGCACACAATCGAAGCGCAGTAAGGATGGCTAGTGTAACTAGCAAGAATACCACGAAAGCAAGAAAAAGAATTACGCTATTAACTATTAACGTACCTGTCTCTTCCGAAACGAATGATACGATGAGATCTCGTGTGCTACCATCGTTCTCCTTAAGTCT
+
;59>?CCC?B9;;CCECCCC@@@BB?BCCACCCCBB>B?BBC@@@B?CC?A?BBCBBBBB1C@DCBBBEDCCCF>B>>>===,=@;B2:::6;CC@CBBBCCCBB=B?CD?BBC?BBBBDBBBAAACCCCBC@CCCC@CBBBAA??=A@GCC?BBCCCCCC?BBBBBB>BC>BBB<>>??=8<<=899898(9A?C>@@CDCDC?B?B?@A686:@BBC@CCBCBBB=@=AAA<ACB@BBBCCBBBBBBBBBB@@BBBBAAABB?BBA>B@CBC@C?B@B???
@ATNG8:04125:03910
GATGGTAGTATAGAGCTCTACATAGTACTCATTCGTTTCGGAAGAGACAGGTACGTTAATAGTTAATAGCGTACTTCTTTTTCTTGCTTTCGTGGTATTCTTGCTAGTTACACTAGCCATCCTTACTGCGCTTCGATTGTGTGCGTACTGCTGCAATATTGTTAACGTGAGTCTTGTAAAACCTTCTTTTACGTTTACTCTCGTGTTAAAAATCTGAATTCTTCTAGAGTTCCTGATCTTCTGGCGCTCTGTCACGTCTGCTACCATCGTTCTCCTTAAGTCT
+
:66;:@>EBCCA<;==>AB<@@>?B;99@DCC?@@AD>BC@C@CCBCBBB@CBB??;>=??@?07.3:99:<:::8=====+==7::::39;77+//93995998622,26697<<=;AAA:>:>=@?A:;;;>??B7;;?==898@@@@@???A<898<;;7;=@@??>>>=<7<8888(89>:8888,8>?BB:???@@A>:;;)////(//:AA:;4660///97,-(-(--3688*//;5;;333---553---3::::<7;;;7705<85=6:.5579
@ATNG8:04133:03896
GATGGTAGTGTCAGTGCGCGTCGTCCAGAAGATCAGGAACTCTAGAAGAATTCAGATTTTTAACACGAGAGTAAACGTAAAAAGAAGGTTTTACAAGACTCACGTTAACAATATTGCAGCAGTACGCACACAATCGAAGCGCAGTAAGGATGGCTAGTGTAACTAGCAAGAATACCACGAAAGCAAGAAAAAAGAAGTACGCTATTAACTATTAACGTACCTGTCTCTTCCGAAACGAATGAGTACTGTATCTATGTGTGCGCTACCATCGTTCTCCTTAAGTCT
+
;6;=:;;<;;==956;99A996>@@<@MKGEBBB;;8;?CBB;;9B?BA@B?>?>?=>??'3,3883339;;;=6<<=??>?199292999&6<B=B:9969=BC@D@CC@C@@?@CBCHEGCCAAABABAA>A@@@=@@@@ABBB?B?B;;:;@ACC???>AA???>=?@<>>;6;<;;<3;77/788888$8:496565<=:8*/(.877(/(/:<<>9@>>>99=;?=ABB<BBB?BBBDCCBAAAAACCBBBB9:9C===::59==@C<AAA<@5;5;;;;
@ATNG8:04092:03971
GATGGTAGATACTCGCTGATACACCAGAAGATCAGGAACTCTAGAAGAATTCAGATTTTTAACACGAGAGTAAACGTAAAAAGAAGGTTTTACAAGACTCACGTTAACAATATTGCAGCAGTACGCACACAATCGAAGCGCAGTAAGGATGGCTAGTGTAACTAGCAAGAATACCACGAAGCAAGAAAAAGAAGTACGCTATTAACTATTAACGTACCTGTCTCTTCCGAAACGAATGAGTACACACTCTCATATGACACTACCATCGTTCTCCTTAAGTCT
+
---605589:556666>>>BBBBB79558<9:;;;7;7<?>>>BB<@;2;17773399;+=8==<<=B?>/00*///////$/:3;.555&5997;666<;;//)/:00)///39;>?>>>CCDCAAA@BA;?;<;5;;:=?=?A9@;@;:29@>>AABB?CBAA@@:==:=00*0;//)3334:=B=B+<B7;8<888=?>;A:;;:A9>6<5:;A>B@@@>;;*/)///(///168334:99:////68:555::::554=48888:8<<:-3,3,/88/
@ATNG8:04093:03966
GATGGTAGTGTCAGTGCGCGTCGTCCAGAAGATCAGGAACTCTAGAAGAATTCAGATTTTTAACACGAGAGTAAACGTAAAAAGAAGGTTTTACAAGACTCACGTTAACAATATTGCATCAGTACGCACACAATCGAAGCGCAGTAAGGATGGCTAGTGTAACTAGCAAGAATACCACGAAAAGCAAGAAAAAGAAGTACGCTATTAACTATTAACGTACCTGTCTCTTCCGAAACGAATGAGTACAGAGAGCACACGTGTCTATCGTTCTCCTTAAGTCT
+
966@<?BBBBBBCCCCDCCAAACCC?CCC@CGCC@@?@@CBCCABA?A??A?ABBBBBBB1B>BBA@@ABACCB;BABBDEE3BB?C@CCC;GBC@CBBBCBB;;7;@CC@CCC?BABBBBBBBAABBBBBB>BB??<@BB@B??>9B@CAA=ACCDBAAA;@@@@@@;;;7=>=7<<8888)8::4:<;;;.=>;?AAADDD?>;?;@@BA:=7=@CCC?BB@@@97188999.:??<@BBCCCCCAAABAABBBBBBBB>>>A>>>=BBB<@:>:>@@@
@ATNG8:04104:03958
GATGGTAGATATATGCACGCTCTACCAGAAGATCAGGAACTCTAGAAGAATTCAGATTTTTAACACGAGAGTAAACGTAAAAAGAAGGTTTTACAAGACTCACGTTAACAATATTGCAGCAGTACGCACACAATCGAAGCGCAGTAAGGATGGCTAGTGTAACTAGCAAGAATACCACGAAAGCAAGAAAAAGAAGTACGCTATTAACTATTAACGTACCTGTCTCTTCCGAAACGAATGAGTACACATCGTCGTGTCGTGCTACCATCGTTCTCCTTAAGTCT
+
?@ACAC>CBBBCCBBCIBCBBCCCC@BCC@BBBB??=@?CCCCCBB?BB@C@BBBA@>??+?8?AAABBBBCCC>AABBBBB1<;7;=BAB8BCD?AAHICBBA@=@@BB@CCC@BBBBBCCCCCCCCBBBE@CCAA>@@BBBBBB>B=A:;7;BCAA;;;@???AAB?AA=AA@>ABAAA;99929=>>?.?D?BBBA?;;@@;>:>>8818==<BBB?BBCBBCC@B@CCC>B??=?AA@AABDCCC?@?BBBBAAAA@@@BB?AAABC?BBB?B?C@B:::
@ATNG8:04106:03976
GATGGTAGCTCGCTGATGATATCTCCGAAGATCAGGAACTCTAGAAGAATTCAGATTTTTAACACGAGAGTAAACGTAAAAAGAAGGTTTTACAAGACTCACGTTAACAATATTGCAGCAGTACGCACACAATCGAAGCGCAGTAAGGATGGCTAGTGTAACTAGCAAGAATACCACGAAAGCAGAAAAAGAAGTACGCTATTAACTATTAACGTACCTGTCTCTTCCGAAACGAATGAGTACGAGAGAGCACACGTGTCTACCATCGTTCTCCTTAAGTCT
+
@?@B@CCDDDDCC@A@DJDBBBCCHACC@BCBB@@=@?BBCBBBB?BF>@=@CC@@@@@2A=ABFKDAABBCK>98;DCBB2@@<>9A@@9AEFAFBBBCCCCD@C@CC@@??@BBBABBCCDBCBBBCDD?CCBB?BBBBCCCC>C@C::;;CCBCCAA>ABAA:959A=A@@;>=000*000/>??@0@?:>:::?>@@A<A=AAAD=B=;;@;;8;AA@A@@>??BBD>B??<?AA:9:A???:99BAABBBCCB@;;;?=???8999BB?A=B<>>==
@ATNG8:04106:03986
GATGGTAGGTGCACATGAGTGTATCCAGAAGATCAGGAACTCTAGAAGAATTCAGATTTTTAACACGAGAGTAAACGTAAAAAGAAGGTTTTACAAGACTCACGTTAACAATATTGCAGCAGTACGCACACAATCGAAGCGCAGTAAGGATGGCTAGTGTAACTAGCAAGAATACCACGAAAGCAAGAAAAAGAAGTACGCTATTAACTATTAACGTACCTGTCTCTTCCGAAACGAATGAGTACCTCTCAGACGCTCGTCCTACCATCGTTCTCCTTAAGTCT
+
;55=>BBB>CBBBCBCCCCBAA@BC@BBB@BBBBBB?B=@@CCCCB?CD?C@CDB:::::*;>CCCCCCCCGCC?CEEDDDD1B@;@4999.;GG@CBBBBECCB>B>AB>BBC<@@@@BCCCDDDGCCCBB?BCBC?BA@????><??BAB?BCCECCCB?BBBABA?BB>@?>8====;7=>>;99999(:@?C999AA>8618:>?AA<?<?ADAA?@CCCCBB@C@CGC;BBB@CAAAAAB????@ABCAA??@BBC>@@B?B>;7=9=::5;59<?:::
@ATNG8:04108:03975
GATGGTAGTGATACAGATCAGACACCAGAAGATCAGGAACTCTAGAAGAATTCAGATTTTTAACACGAGAGTAAACGTAAAAAGGAAGGTTTTTACAAGACTCACGTTAACAATATTGCAGCAGTACGCACACAATCGAAGCGCAGTAAGGATGGCTAGTGTAACTAGCAAGAATACCACGAAAGCAAGAAAAAGAAGTACGCTATTAACTATTAACGTACCTGTCTCTTCCGAAACGAATGAGTACAGAGAGTACGATATGTCTACCATCGTTCTCCTTAAGTCT
+
AAAB@GCBABCEDIIFBBCCCDCCB@BBB@CCCBBB?B?CBB::8>9B@>A???>><===+:<@BBBCCCCCCC;AABBCCC5C@C>@5;;;;';BC?BBCGCFGCB>B@CD@CCC?AABBBBBBCECCCBBBC@CCCC>A@CBDCBB@C?B?@=@@@@CCDC?BBBBBB@BB?BBB?AA99929>?;==>??.=A???@BB@@@@<@<>>AA=?;?@A@@=@BB@@AC?B?CCD>GBB=??BBBBCCBBBBBB>>>BBCBBB?>:D<ABB@@:>=A8<6<6<<:;
@ATNG8:04120:03984
GATGGTAGCGCATATCAGCGCAGCCCAGAAGATCAGGAACTCTAGAAGAATTCAGATTTTTAACACGAGAGTAAACGTAAAAAGAAGGTTTTACAAGATTCACGTTAACAATATTGCAGCAGTACGCACACAATCGAAGCGCAGTAAGGATGGCTAGTGTAACTAGCAAGAATACCACGAAAGCAAGAAAAAGAAGTACGCTATTAACTATTAACGTACCTGTCTCTTCCGAAACGAATGAGTACTATGTGGAGCTCTATACTACCATCGTTCTCCTTAAGTCT
+
::7;9>/65<CCBBBCBBBABB:::6;B@?B@BB@@;@=@AAAB@@>@C@C?BACDDDEE5B@BAAACCCCCCC>C;;;CCB2CB?B@CCC<CICAABABCCCBB?B@CD?CCD=???BCDCCCCDCBB@CDADBBB@CABABBBB?B?B@@>@CCCCCCC?CC@?A@@BA????=@@AA@;???>ABEDD2CC?C?>>BBBBB?B?BC?>494:=BBC@CB@@@@>4:6;AA<BCD@A@@CCBBCBAA994;B;;;CBBBBBBF?BBBBC>A@A?A3849998
@ATNG8:04129:03980
GATGGTAGGCGACATACATACGCGCCAGAAGATCAGGAACTCTAGAAGAATTCATGATTTTTAACACGAGAAGTAAACGTAAAAAGAAGGTTTTACAAGACTCACGTTAACAATATTGCAGCAGTACGCACACAATCGAAGCGCAAGTAAGGATGGCTAGTGTAACTAGCAAGAATACCACGAAAAGCAAGAAAAAGAAGTACGCTATTAACTAATTAACGTACCTGTCTCTTCCGAAACGAATGGGTACGATGAGATCTCGTGTGCTACCATCGTTCTCCTTAAGTCT
+
556=8=@C?B666>==<>=<99=95.5595;;<6558<49=;9944.4;4836--------$-067-////(/88:28888;;;+8817,333&38;188333:99;,2-25/58;47778AABBBBCCCCCBB=AA;;6;BBBB>A@@=A?B@@?@@@CCCAA?ACBCBC?BB@BA@9=;0000*000)0>>=>0<<98778375530503..(.5959/99?=?>?AAAA6:59@@;@@@=>??9?ABBCCABBBA??;787=>777<8=522:788>39)/+//8;
@ATNG8:04131:03949
GATGGTAGTGTGTCTCTGAGAGTAGTACTCATTCGTTTCGGAAGAGACAGGTACGTTAATAGTTAATAGCGTACTTCTTTTTCTTGCTTTCGTGGTATTCTTGCTAGTTACACTAGCCATCCTTACTGCGCTTCGATTGTGTGCGTACTGCTGCAATATTGTTAACGTGAGTCTTGTAAAACCTTCTTTTTACGTTTACTCTCGTGTTAAAAATCTGAATTCTTCTAGAGTTCCTGATCTTCTGGTAGAGCGTGCATATATCTACCATCGTTCTCCTTAAGTCT
+
////)/:9;;555995559555555=54455505;<<8=>:C@ACCECCC?BBBBC?CACCCC?C?CCCCBBBCD@CCCCC1CC@CBCC=BBBB=A;<8;DABBBCCCAEJDDCBBB?CCD@B@CCCCABBB@BBCC?BCCCDCBBBBCBDCBBA?BBC@BB?A?BCDDCDBBC?BA@@@7=9=;::9:9*;@BCC=CCDHGABBBB@BCCC5CCCCD@C@CE@CBCC???=A>@AACBC?A?B?ACCDCBBABCBCBBCCCCCC@B?A@D@CBB@B??=A@>>
@ATNG8:04133:03969
GATGGTAGCACACGAGATCTCATCGTACTCATTCGTTTCGGAAGAGACAGGTACGTTAATAGTTAATAGCGTACTTCTTTTTCTTGCTTTCGTGGTATTCTTGTTAGTTACACTAGCCATCCTTACTGCGCTTCGATTGTGTGCGTACTGCTGCAATATTGTTAACGTGAGTCTTGTAAAACCTTCTTTTTACGTTTACTCTCGTGTTAAAAATCTGAATTCTTCTAGAGTTCCTGATCTTCTGGACAGAGTGTGCAGATACTACCATCGTTCTCCTTAAAGTCT
+
BBCB@BBBA?ACCBBBBBDCCCCCBBBCDDBB?BCCC?CC@B?AA@CDCB?BB@A@@C?BBCD9@=;B@A???>?6?BCDC2@@;=833(3<<=9@BC?BB?BB?BCB?BCC???AA@@A@;?<?@AA=>>>;>?8816:;;:98>>>AA9:9:9065=79<:=:?>==<777<055789*749178>>>.>=555)./9//.<77:3:::9'56677275<;7=???;;;<@=AA:;;B<>>?<A@@@?>888;;DAAA@@>>?=A====-//327),,),9--
@ATNG8:04091:03990
GATGGTAGTGTCATATGAGAGTGTGTACTCATTCGTTTCGGAAGAGACAGGTACGTTAATAGTTAATAGCGTACTTCTTTTTCTTGCTTTCGTGGTATTCTTGCTAGTTACACTAGCCATCCTTACTGCGCTTCGATTGTGTGCGTACTGCTGCAATATTGTTAACGTGAGTCTTGTAAAACCTTCTTTTTACGTTTACTCTCGTGTTAAAAATCTGAATTCTTCTAGAGTTCCTGATCTTCTGGCTCTCGTAGACAGATACTACCATCGTTCTCCTTAAGTCT
+
556>9=<CBA;;;666>>CCCCCBCEBBB;:;<@?@@:AB?B@DCCBAAA>@<@DC@B?CCCC6:6;@=955;;>9>>>>>+BC@BBBE=@@@>:>;;8==?CB@B;;6;ABAADCC@CBC@B?CCAAABBB?AAA@=ABA@AA?A?ABBAAAAB?BBB?@@;?:@?A@@@B;;7:;;DC;C<@;;;;;;*;BCCD>BBB@@@@ABB5;;;;*;A@AA>B9;;?C;;;B;;6;=AA@AAB6:;A=@>@@B:;:BBBB::9B@@9;4;:999699D<A>A=??:9
@ATNG8:04093:04018
GATGGTAGCACACGAGATCTCATCGTACTCATTCGTTTCGGAAGAGACAGGTACGTTAATAGTTAATAGCGTACTTCTTTTTCTTGCTTTCGTGGTATTCTTGCTAGTTACACTAGCCATCCTTACTGCGCTTCGATTGTGTGCGTACTGCTGCAATATTGTTAACGTGAGTCTTGTAAAACCTTCTTTTTACGTTTACTCTCGTGTTAAAAATCTGAATTCTTCTAGAGTTCCTGATCTTCTGGGTGCGCTACAGTCTCTCTACCATCGTTCTCCTTAAGTCT
+
99;D;>BBBBBBB@B=BCCCAA;;:=@<<CCC?CCDD>BB?B@BBBCBBB@CCCCB@C?ABBB@D?BAAAAABBF@BAAAA1?>=;>?@5@BBD?CCD@BB<?>?A??<@BBCBBCA;?>@9>;;;;>;<;<<<<9:6:<AB??>ABBB>>>@@@;>>A:??<A<AA@<>>?@>8====<2=<A:>>>>=/>?:::1:67///=76:1////(////;6<6??=AAAA>>><?;?@@===9=<??9===@>>>>>;;;DDDD<==7<///:7===696><@>>>
@ATNG8:04117:04033
GATGGTAGCATCATGCATATCTCACCAGAAGATCAGGAACTCTAGAAGAATTCAGATTTTTAACACGAGAGTAAACGTAAAAAGAAGGTTTTACAAGACTCACGTTAACAATATTGCAGCAGTACGCACACAATCGAAGCGCAGTAAGGATGGCTAGTGTAACTAGCAAGAATACCACGAAAGCAAGAAAAAAGAAGTTCGCTATTAACTATTAACGTACCTGTCTCTTCCGAAACGAATGAGTACTGCGTCTCACTCTCGCCTACCATCGTTCTCCTTAAGTCT
+
:;=C<@@A<;4556;;@BBACB;;98<<=:<AABBA<@<@AA@?>>8BA8@9<=793777'7288:<:=BB@@@9?;@@CCC5BA=?4999&5@@9@@A@<@==B?B?BB?CBF@CEBBBAA@CCCCCBBA@<@A;;6<A@@@@;:3;;@;;69DCDCBBB?BCBCAA?BD>AAA?A@AAA2::=9:::9:9%:@;@B?A?@862491757=.515=:::=>>;55576;699<177:4878565555?A>575<=???>>==A??<???<<8<991::>9>@::
@ATNG8:04126:04039
GATGGTAGATACTCGCTGATACACCCAGAAGATCAGGAACTCTAGAAGAATTCAGATTTTTAACACGAGAGTAAACGTAAAAAGAAGGTTTTACAAGACTCACGTTAACAATATTGCAGCAGTACGCACACGATCGAAGCGCAGTAAGGATGGCTAGTGTAACTAGCAAGAATACCACGAAAGCAAGAAAAAGAAGTACGCTATTAACTATTAACGTACCTGTCTCTTCCGAAACGAATGAGTACGTGTGACGTACGTGAGCTACCATCGTTCTCCTTAAGTCT
+
:69B;CABBCBBCBCBCCCCCBCCD>CCC?CBCC?@=@?BBBAABB?BB>B?AAA@ADDC2A=ACABBBBC@@@<=>?EEDD3BC?C6;;;6<DEADBBBCDDCC@B?BB?BCC?BBBBBBBBCCCCCCBABBCCA@=ACBBBBBB<@=@997:CBBBCCC?CCCAAA?BB>BBB;????=8???;@KDDC/CC?@=<<@C@@@8:7;A@@7;8:CCCC?CCBBBBB@B@BBC>CBB?BABBCCBBBBBBBBBBBCCBBABBCBA?AAAAC@BBB?A<><BB??
@ATNG8:04108:04083
GATGGTAGTCTCAGATAGTCTATAGTACTCATTCGTTTCGGAAGAGACAGGTACGTTAATAGTTAATAGCGTACTTCTTTTTTCTTGCTTTCGTGGTATTCTTGCTAGTTACACTAGCCATCCTTACTGCGCTTCGATTGTGTGCGTACTGCTGCAATATTGTTAAGTGAGTCTTGTAAAACCTTCTTTTTACGTTTACTCTCGTGTTAAAAATCTGAATTCTTCTAGAGTTCCTGATCTTCTGGACGCGCGCACTGACACTACCATCGTTCTCCTTAAGTCT
+
AABD<;:@>@99555:<<<BB?;;;=55/7//)/::;/:<15159999;;59;;44045:877)/)/777:;9<;6444499#9989<B>6=<@@:>>:29>-00/>>A9<?>?::9<3:56268><@=?;=;8<9//*/7<=@B:?:=555:8775://+/;69479;99>?<:;4999&9;A?CCBBB1???BC>AAA@A@?000=@>>;+77==>7=6<<4888;3336;4555577266:,22566222=55255<;9::699333-33349.314==;
@ATNG8:04110:04071
GATGGTAGCTCACGTACGTCACACGTACTCATTCGTTTCGGAAGAGACAGGTACGTTAATAGTTAATAGCGTACTTCTTTTTCTTGCTTTCGTGGTATTCTTGCTAGTTACACTAGCCATCCTTACTGCGCTTCGATTGTGTGCGTACTGCTGCAATATTGTTAACGTGAGTCTTGTAAAACCTTCTTTTTACGTTTACTCTCGTGTTAAAATCTGAATTCTTCTAGAGTTCCTGATCTTCTGGATACACTCATGTGCACCTACCATGAATGAGTTAGTCT
+
5==C=BBA@@;>=<=BBBA@CC;;;BBBBCAA?ABBC>CC@C@DDBBBBC@CCBBB@C?BBBB?B?CBBBBBBBA>AADCC2DC?B:9979BBBADCC>A@499:BBC@CEFBCA>>7;;?<@<AA>>>>>=<ACCD6;;AA??=>====?>===7===8=C=@398@;;9A;:78<@@@3@<@;@@@@@/;<333-3-----796:////(....926277268899884859988>@:>>@<@@BA@@@??@??????766;66639022227*,,97;
@ATNG8:04112:04046
GATGGTAGGACGAGCGTCTGAGAGGTACTCATTCGTTTCGGTAGAGACAGGTACGTTAATAGTTAATAGCGTACTTCTTTTTCTTGCTTTCGTGGTATTCTTGCTAGTTACACTAGCCATCCTTACTGCGCTTCGATTGTGTGCGTACTGCTGCAATATTGTTAACGTGAGTCTTGTAAAACCTTCTTTTTACGTTTACTCTCGTGTTAAAAATCTGAATTCTTCTAGAGTTCCTGATCTTCTGGTGTCGTCTATCATGTACTACCATCGTTCTCCTTAAGTCT
+
///:298C?>@@AAAA@@@CCCCC?CBBBCCC>B@AA9@@>ABDCCBBDFACCCFCAB@DCCB@CACCCCBBBCC@CCCCC5CC@BBBL>BBCC@CAA=AD>AAACBCACCCCCCBC?CCC@C@FCCCA@A@=@@BC>BBBBDBBBBCCECBBAC@CBB?AA?B?BCBBBECCC=A;;;;.;>B>A@AAA1@CDDG;;;CCCCCCCD@CCCB5CCBCC@B@BB?BDDDBBB@C?AACCCC?AAB?BCCCCCCBBBBCCBCGECBB?BBBAB?BAA=A?B@BBBB
@ATNG8:04110:04123
GATGGTAGAGTACAGTGTAGTAGACCAGAAGATCAGGAACTCTAGAAGAATTCAGATTTTTAACACGAGAGTAAACGTAAAAAGAAGGTTTTACAAGACTCACGTTAACAATATTGCAGCAGTACGCACACAATCGAAGCGCAGTAAGGATGGCTAGTGTAACTAGCAAGAATACCACGAAAGCAAGAAAAAGAAGTACGCTATTAACTATTAACGTACCTGTCTCTTCCGAAACGAATGAGTACTGTATCTATGTGTGCGCTACCATCGTTCTCCTTAAGTCT
+
CBBC@CBBAA>>@BCAAA@C>CCCC?CCF@CCBB;;6;<@ABBBCB@CC@C?@@>99999(:?BBCABBBDCCD;>>;;:::':@;@4:;;*:@@?@BBBBDBBB?C?BA>AAA<@@BBCCCCCCCCCDBCB@C@@@@BAAABBBB?B?B:::;BBBDCBB?BBCBBB@AA>ABB:==??>67738?BCCC2AC=>>AAABBBB7;7;ABC;>:==CDEADC@@@BB>A?AA@;@??:???ABBFBBBBAAAAA??:A???BA>>:>AAAE:=>=:>8=8====
@ATNG8:04120:04124
GATGGTAGAGTACAGTGTAGTAGACCAGAAGATCAGGAACTCTAGAAGAATTCAGATTTTTAACACGAGAGTAAACGTAAAAAGAAGGTTTTACAAGACTCACGTTAACAATATTGCAGCAGTACGCACACAATCGAAGCGCAGTAAGGATGGCTAGTGTAACTAGCAAGAATACCACGAAAGCAAGAAAAAGAAGTACGCTATTAACTATTAACGTACCTGTCTCTTCCGAAACGAATGAGTACACACTCTCATATGACACTACCATCGTTCTCCTTAAGTCT
+
@;?B?CCBBCCCCBCCDCCCCCCCC@CCC@BCBBAA=A?BDBBDDCADD?C@C@A89888(89@@BBCAAA::9,99;9444$5<6;.555&5;<6<A;A>AA?@???CC?BAA?ABAABDCCCCBBBBBBB@CCDD=@@CBCCAA>C@BCC@CBBBB@???BBCCCC@BB>>>??AAABB<@@@;@AAAA2AA>A;;;??AAA=A<@A@@;?<?BCBB?BDB@?@C@C@BBD>CCC<??BCBCBBBBBAABCAA>>ACCDCBBB@CAAAC?B@?>?@C?B?>>
@ATNG8:04107:04149
GATGGTAGCAGACGTGACAGAGCGCCAGAAGATCAGGAACTCTAGAAGAATTCAGATTTTTAACACGAGAGTAAACGTAAAAAGAAGGTTTTACAAGACTCACGTTAACAATATTGCAGCAGTACGCACACAATCGAAGCGCAGTAAGGATGGCTAGTGTAACTAGCAAGAATACCACGAAAGCAAGAAAAAGAAGTACGCTATTAACTATTAACGTACCTGTCTCTTCCGAAACGAATGAGTACTATGTAGAGCTCTATACTACCATCGTTCTCCTTAAGTCT
+
A@@D@DBABCBBCCCDCCCCCCCDD@BBB?CCCBAA?A?AABBAAA?BB?B>?A??@@@@2A@CCBABCDCBBB:@@;;;;;*;A=@5;;;6;BB>BCBBBCC@@>A?BB@CCC@CCBABCCCCBBBDCCCC?BBA@>ABCBBBBB=B?C@A>BCCCCCCD>@@ACCC?CC?BBB?BBBAA=B::7:DCDC2CC?B;;:AAAAD:?:?@DD;?8=ACDD?BBBBBBB?B@BCC?CAA>AAACCDBBABCCCB>>;BBB>=====A<BAAAA<>=<6=8<6=>>>
@ATNG8:04122:04141
GATGGTAGACATATCGTACTCTCTGTACTCATTCGTTTCGGAAGAGACAGGTACGCTAATAGTTAATAGCGTACTTCTTTTTCTTGCTTTCGTGGTATTCTTGCTAGTTACACTAGCCATCCTTACTGCGCTTCGATTGTGTGCGTACTGCTGCAATATTGTTAACGTGAGTCTTGTAAAACCTTCTTTTTACGTTTACTCTCGTGTTAAAATCTGAATTCTTCTAGAGTTCCTGATCTTCTGGGTCTACGCTCGTCGCGCTACCATCGTTCTCCTTAAGTCTATACCGACTGCCCATTAG
+
@<@C:@<B@;@==CDGCFJBB<99@A@B@A@@>ACCC?BB?B@CCCCBBB?BBB???D@CCCC?B?BCCBBDBBC8BBB@@.55+5785-5?@@<??E@CF?;;;A;:7;@BA@@>>8<<=;?<@@@@@@@A<@@9;299<999>>A<>>>>?>><>@@>BB<A7;;@@@@@>>;>?>HE;E:=8=====+<>///)//7///<76:0888(255555:68848::55550505;==7717:9917777///:677//-7--/=59997709<<06167==;99>@@57692226),,,22
@ATNG8:04130:04150
GATGGTAGGAGACACGTCGCACACGTACTCATTCGTTTCGGAAGAGACAGGTACGTTAATAGTTAATAGCGTACTTCTTTTTCTTGCTTTCGTGGTATTCTTGCTAGTTACACTAGCCATCCTTACTGCGCTTCGATTGTGTGCGTACTGCTGCAATATTGTTAACGTGAGTCTTGTAAAACCTTCTTTTTACGTTTACTCTCGTGTTAAAAATCTGAATTCTTCTAGAGTTCCTGATCTTCTGGTATACACACTCGCTCGCTACCATCGTTCTCCTTAAGTCTCATC
+
@;==8==B<;99@<<>CB@?@DCBBBBCCABBACCCC>A@>A?CBBCDCB@BB9;;@B@ABAB?B?CBBBBBBBB?AABBB3BC?C???<?AAC?B??<?C<??BBAA>ABBCBB?A<@@A6949<<<<>==9>AAA<ADD<<<=<>>>>?>?@?<>>>>BA<A8>>@@>>>?>3;;:::/:7=8=>>>>/<<777.7-----36:=49:::+9=<=@:=:=B=BA?????<B;@?AAAA:==;6:://-7-//777<==>@@??<>>>??=A?7274=073---777
@ATNG8:04133:04171
GATGGTAGCACACGAGATCTCATCGTACTCATTCGTTTCGGAAGAGACAGGTACGTTAATAGTTAATAGCGTACTTCTTTTTCTTGCTTCGTGGTATTCTTCTAGTTACACTAGCCATCCTTACTGCGCTTCGATTGTGTGCGTACTGCTGCAATATTGTTAACGTGAGTCTTGTAAAACCTCTTTTTACGTTTACTCTCGTGTTAAAAATCTGAATTCTTCTAGAGTTCCTGATCTTCTGGTGTCTGATCTGTATCACTACCATCGAACCACCTAAGTCT
+
99;C:CBBBBBBBBBCCCCCCCCCBBBBCCCC@CAAB=BD?B@BCCDDDD@BC@@@?B?BACC@?=?AAAABBBB=AACCC3@@<@000/;?B@CCC?BA>BBBBB?BAAABBDD5:8?;?;@=<<>===;AAAA4;;>>88:>BB@@@<>>?<>>==CA<A<>>:::====8=6777-7)//6999+8;966+--3---24-.(.889+8558?6?38868@>@=>>=?<@@???A<??A=???A>>>@??@@DD>>>?>>;>AAAA<A=@@8::=A???
@ATNG8:04092:04237
GATGGTAGTGTGTCTCTGAGAGTAGTACTCATTCGTTTCGGAAGAGACAGGTACGTTAATAGTTAATAGCGTACTTCTTTTTCTTGCTTTCGTGGTATTCTTGCTAGTTACACTAGCCATCCTTACTGCGCTTCGATTTGTGCGTACTGCTGCAATATTGTTAACGTGAGTCTTGTAAAACCTTCTTTTTACGTTTACTCTCGTGTTAAAAATCTGAATTCTTCTAGAGTTCCTGATCTTCTGGAGATATCATCAGCGAGCTACCATCGTTCTCCTTAAGTCT
+
@A@B?CCCCCBBCCBCCCCECCCCBBBCABAA>AACB>BE@C=AACDDCC?CCBBB@C@CBBB?B?CCCCCCCB@<99999*9A>A;;;8;CCCACCGACC?@ABBBEACCC@@@DC@CBB?C?CCCCBB@B999BAC<CCBBCCCCCCBBBBB?CDD?DE?E>B@BCCECCC@C::9969=D;99999*9A@AC;::CBCBCAAA5<<<<*;???C=@=AC@CCBCCCC?D?ACCCCC>BAD@CCCBBBCCCCBCBD???BDF?A@ABC@CAA>A>B@CBB@
@ATNG8:04095:04212
GATGGTAGCACGAGTCACTCATATCCAGAAGATCAGGAACTCTAGAAGAATTCAGATTTTTAACACGAGAGTAAACGTAAAAAGAAGGTTTTACAAGACTCACGTTAACAATATTGCAGCAGTACGCACACAATCGAAGCGCAGTAAGGATGGCTAGTGTAACTAGCAAGAATACCACGAAAGCAAGAAAAAGAAGTACGCTATTAACTATTAACGTACCTGTCTCTTCCGAAACGAATGAGTACGATGAGAGAGCTCTCTCTACCATCGTTCTCCTTAATCAT
+
BC9986=B=?@A=BB<;;A<666;;:>CC>=BCCBB?B?A@>00/<699:;6<B655ECD1B=??@@ABCBBCB5<<;9999$9@;@4:::4:B@?ABBBBCBBB@B@BB@CCD>A@??ADCDFDBCBBCCC?CBBB?AABABBBB>B@B?@=@BBBBBBB@BBBBBB?CC>AAB@BBBAB=?>:4;=>>>/;;6;;;;@@A;;7;8==;;5;9;=ABA?AAAA@@@;?;?@A;A9999BBBBBBB@??>?;;:===>>??@>>><>>;;92887376;66///
@ATNG8:04095:04237
GATGGTAGAGAGACTGTAGCGCACCCAGAAGATCAGGAACTCTAGAAGAATTCAGATTTTTAACACGAGAGTAAACGTAAAAAGAAGGTTTTACAAGACTCACGTTGACAATATTGCAGCAGTACGCACACAATCGAAGCGCAGTAAGGATGGCTAGTGTAACTAGCAAGAATACCACGATAGCAAGAAAAAGAAGTACGCTATTAACTATTAACGTACCTGTCTCTTCCGAAACGAATGAGTACGTGTGCGACGTGTCTCCTACCATCGTTCTCCTTAAGTCT
+
9BBB?BBEAA@CDCBCCCCCBBDDD=BBC@CBCB;;;;@BCBBCBC?BB?B?@@?=>===.??BBBBBBBBBBD;9:;;;;;*;B>B?BBB9CCEADCCCDDCBB?BBDF?BBC?BBBBCCBBBAAABBBCC?B@AA?BBBBBBB@<B@D>><>CCBBBBB?AAAA@@:??;A>>668>>>??AA988777(7718>?CFBBBC@D@BBBA>A@BBCCB?B@??ACB?B@BBB:A@A=AAAA?@;>>>=;;:===DB?>==<??>9@@>:>;>AA=B>A>ABBB
@ATNG8:04084:04286
GATGGTAGAGAGACTGTAGCGCACCCAGAAGATCAGGAACTCTAGAAGAATTCAGATTTTTAACACGAGAGTAAACGTAAAAAGAAGGTTTTACAAGACTCACGTTAACAATATTGCAGCAGTACGCACACAATCGAAGCGCAGTAAGGATGGCTAGTGTAACTAGCAAGAGTACCACGAAAGCAAGAAAAAGAAGTACGCTATTAACTATTAACGTACCTGTCTCTTCCGAAACGAATGAGTACTATGTAGAGCTCTATACTACCATCGTTCTCCTTAAGTCT
+
;6:DAEDCBBBBBBCCCGGBBBBCC=CCC@CBBBAA?A@CBBBABC?CA<C?DBB?>>>=.@>ABBBCCCCCCC;BBBCDDC3CDFM@CCC;CCC@CBCCCCCBB?B@CC@CBB=?ACCEBBBCCCCDAAAB@DCBB<??BB>>?C<@<@?@=?BCBBAAC?BA@@AC>C????@000>@@8::=<>>=>>/=>;@>==>CC??;?<@@@C<@<@@BBB>AABBBBB?A?BBB>BDD?BBBCBBB>>>AAB===?AA@;<;>>>D=CBCBB;?@@<A5:5:==<
@ATNG8:04085:04278
GATGGAGACATTCGTACTCTCTGTACTCATTCGTTTCGGAAGAGACAGGTACGTTAATAGTTAATAGCGTACTTCTTTTTCTTGCTTTCGTGGTATTCTTGCTAGTTACACTAGCCATCCTTACTGCGCTTCGATTGTGTGCGTACTGCTGCAATATTGTTAACGTGAGTCTTGTAAAACCTTCTTTTTACGTTTACTCTCGTGTTAAAAATCTGAATTCTTCTAGAGTTCCTGATCTTCTGGCGCGTATGTATGTCGGCCTACCATCGTTCTCCTTAAGTCT
+
:9;E@C;;9BB9CCBCCCCCCCCBBABB;;7;CCD?FL@B@BBBBBBB?AADBB?B?CGBB?B?BBBB>??BB??????.<B;B???8?A@B@CCC?BB?BBAB997:AA@>?8819>>:?;?AA988;:;>>>>;?>>>===>??@@@>=>@;??A<AB=@==>==888;;7:;;;:-:1816////(/6336+--;---7;8;0////'./...(.49949A?=8886:6:AAA?A7::=<>===B;;;>>::<//+-07-/,/99892736160606=;;
@ATNG8:04110:04289
GATGGTAGATACTCGCTGATACACCCAGAAGATCAGGAACTCTAGAAGAATTCAGATTTTTAACACGAGAGTAAACGTAAAAAGAAGGTTTTACAAGACTCACGTTAACAATATTGCAGCAGTACGCACACAATCGAAGCGCAGTAAGGATGGCTAGTGTAACTAGCAAGAATACCACGAAAGCATGAAAAAGAAGTACGCTATTAACTATTAACGTACCTGTCTCTTCCGAAACGATTGAGTACGAGAGAGCACACGTGTCTACCATCGTTCTCCTTAAGTCT
+
;59A<=<;6BCCCBC??=>@CICCD>BBB@BBBCAB?A?BBC@?@B@BB?E?AB@9:9:9(9;?@ABFB?@@@@8000@@@>0@A<BACCC<CIGACCBBBACA@<@>BB?BBB?@@CCCCCCCCCCCCB@@?CDCC?B??>AAAB>BADCB?BCBAABBB@BBBBBC>AA=889389>>A;@??::;;;;+9A<=8;:@>A@A=A<@?@@<@=;:@CD@AAABAAA=@;??B=B??>?BBBBBFCBAA=::>?BC???@@B=;;6:=<<B@?@E<@<?<@>>>
@ATNG8:04113:04248
GATGTAGCGAGCGAGTGTGTATACCAGAAGATCAGGAACTCTAGAAGAATTCAGATTTTTAACACGAGAGTAAACGTAAAAAGAAGGTTTTACAAGACTCACGTTAACAATATTGCAGCAGTACGCACACAATCGAAGCGCAGTAAGGATGGCTAGTGTAACTAGCAAGAATACCACGAAAGCAAGAAAAAGAAGTACGCTATTAACTTTTAACGTACCTGTCTCTTCCGAAACGAATGAGTACGATGAGAGAGCTCTCTCTACCATCGTTCTCCTTAAGTCT
+
A<@B=BBBCCBBCCDKAABCCBAA@CBBACBBBAA>@?BDBBA@@?BC?A?@?C;;;;:*;=BBABCB@A@BC=AA@@A@A,@A>B?CCC=CICAHCCCCDDBB?C@AA>ACB>AABBBABBBCBBBBBBA?A@@@?BBBBBBBC?C@C::9;AABBDDDACCBBBB@BC?C?@9::BBB=BA@;=====,<><?>?ABBCAA<A:;;;;2;=B@@>?=AAA:;;A=A<@@@9@AB=AAA>>>>?DAA>>>?@@>==>>AA???=A=>=A<>>>3856:?=>:
@ATNG8:04084:04300
GATGGTAGGACGAGCTTCTGAGAGGTACTCATTCGTTTCGGAAGAGACAGGTACGTTAATAGTTAATAGCGTACTTCTTTTTCTTGCTTTCGTGGTATTCTTGCTAGTTACACTAGCCATCCTTACTGCGCTTCGATTGTGTGCGTACTGCTGCAATATTGTTAACGTGAGTCTTGTAAAACCTTCTTTTTACGTTTACTCTCGTGTTAAAAATCTGAATTCTTCTAGAGTTCCTGATCTTCTGGTGTCGTCTATCATGTACTACCATCGTTCTCCTTAAGTCT
+
444;8>BB>CBBCBBB?CCB@@AE>BA@@A;;4;:>=5=@=A=A@CCBBC@DC@@?=A?BAAA@C?BBBBBBBBA>>????.>A>ABBB>BCCC?BAA=@@<@@@C@A>ABAAAAAA6::A<@<@==99//-4=666-//<;>?>>>>EB@898?:>=>:<<8<:==<===>>><>>>FD2?<>;89988(8>;<<2:::///:9:B=BBBA.=;::A=A<@@<@@@>>>@<?;?@@>>?:>=?<?@@@@@>>>DA@88866699596;661666130707737
@ATNG8:04090:04312
GATGGTAGAGAGACTGTAGCGCACCCAGAAGATCAGGAACTCTAGAAGAATTCAGATTTTTAACACGAGAGTAAACGTAAAAAGAAGGTTTTACAAGACTCACGTTAACAATATTGCAGCAGTACGCACACAATCGAAGCGCAGTAAGGATGGCTAGTGTAACTAGCAAGAATACCACGAAAGCAAGAAAAAGAAGTACGCTATTAACTATTAACGTACCTGTCTCTTCCGTAACGAATGAGTACGATGAGATCTCGTGTGCTACCATCGTTCTCCTTAAGTCT
+
;9<E@CBBABDDCCABACCBBAAAC>C@@?@DD9:6<>9<@?555;7;@7?637488B=B+=8B@;@BAAA998*89;@>@=0@B>B;AAA9AEJAFBBBCBDCC@C@CC?BAB>AABBCCCCDBCBCBBBC?CBBB>@@??>>>?<A@CCC@BBBAAABB?BBBBBC?AB?ABB99:BAC=>;:488888(8<7=;;;AA@@A;?;?DAA:=:=BCCC?CBBBA>>8>>A??=@BB?BBBBBCBBBCCBBBBBBBBBBBBBBBC@BA=@?=9889=1818;;;
@ATNG8:04101:04355
GATGGTAGCGCGACGAGCGTAGACCCAGAAGATCAGGACTCTAGAAGAATTCAGATTTTTAACACGAGAGTAAACGTAAAAAGAAGGTTTTACAAGACTCACGTTAACAATATTGCAGCAGTACGCACACAATCGAAGCGCAGTAAGGATGGCTAGTGTAACTAGCAAGAATACCACGAAAGCAAGAAAAAAGAAGTTACGCTATTAACTATTAACGTACCTGTCTCTTCCGAAACGAATGAGTACGATGAGAGATCTCTCTCACCATCGTTCTCCTTAAGTCT
+
:6;D@C@@AGA@AABAHCCBCB@AA<@@@@CBBBCC@DBBA???@=??<??BBCBCDDD2B??????BBCBCC?BBBBBBB2BB?B>BBB9BBB?BB@ACC;;;@B?AB?BCC?BBAABBCCCCDECCDCC@C@@@>@?@@@DFK@A@A00-0@@@AABB>BBCBBA?AA:??@9>=:99,9==9//////%/83//)/98:=9:785?<9847777@AA?BBBBBBB@B;==C=A9849@@???AAA???>??>>>>AA;;<>>=??657;?>?:=:==?>?>
@ATNG8:04123:04358
GATGGTAGTATCTGTCTACGAGAGCCAGAAGATCAGGAACTCTAGAAGAATTCAGATTTTTAACACGAGAGTAAACGTAAAAAGAAGGTTTTACAAGACTCACGTTAACAATATTGCAGCAGTACGCACACAATCGAAGCGCAGTAAGGATGGCTAGTGTAACTAGCAAGAATACCACGAAAGCAAGAAAAAGAAGTACGCTATTAACTATTAAACGTACCTGTCTCTTCCGAAACGAATGAGTACTACTCTCAGAGACACACTACCATCGTTCTCCTTAAGTCT
+
4944.4;9=>0//<=ACBGJCCCBC@CGF@DCBBBA?A>???AAAB=A@>@?ABBAACCC3C@BB>>?>AA;=<3<6::;::$9C;@4555&5<<7<B=BBB@AC@CACC@B@@=@?CCCBCCBCCC@;;;A?B;;;8::@A@@??=@@BBD?BBBBBBBAABBBAAA?BD@@@?7::@@>5>9818<<<<+==8>>@@@????;?>@>=>198)8:@@@?CB???AB=@>ABF>BBB@>=>BBBBB@BDCCBA?AAA?>>>>>>A<>>>>>7::C:;1616///
@ATNG8:04087:04405
GATGGTAGATACTCGCTGATACACCCAGAAGATCAGGAACTCTAGAAGAATTCAGATTTTTAACACGAGAGTAAACGTAAAAAGAAGGTTTTACAAGACTCACGTTAACAATATTGCAGCAGTACGCACACAATCGAAGCGCAGTAAGGATGGCTAGTGTAACTAGCAAGAATACCACGAAAGCAAGAAAAAGAAGTACGCTATTAACTATTAACGTACCTGTCTCTTCCGAAACGAATGAGTACTGTATCTATGTGTGCGCTACCATCGTTCTCCTTAAGTCT
+
5<=A@DCBBCBCCCCCCCDCBBBCC=BCB?CBAAAB>BACBBACCB@BB>A=@A@=????.??ABABBDDBBBD?BA@@@@@0@C@E@CCC=CEIACCBBBBBBB?B@@@<@AA=@AABBCDCCCBBBBCBB@CCCC=@>BBAA?B?E@BBB@BCBBCBCB?AABBBB@CB@CBB?BBBBC8??>9=>@@@2=@:=888?@A=>:>:>>@B=A<@@BBB?BCBAABB?B?BBC>BBB?BBCCCCCCCBBBBBBBBBB>>>>>>>A=AADDE>F;;7;:>;?:;;
@ATNG8:04090:04405
GATGGTAGTGTGTCTCTGAGAGTAGTACTCATTCGTTTCGGAAGAGACAGGTACGTTAATAGTTAATAGCGTACTTCTTTTTCTTGCTTTCGTGGTATTCTTGCTAGTTACACTAGCCATCCTTACTGCGCTTCGATTGTGTGCGTACTGCTGCAATATTGTTAACGTGAGTCTTGTAAAACCTTCTTTTTACGTTTACTCTCGTGTTAAAAATCTGAATTCTTCTAGAGTTCCTGATCTTCTGGACGACGCGCACTGACACTACCATCGTTCTCCTTAGTCT
+
;>@@>BBBDC@BBDBCCCCCDCBBBCCCCD??<?@BB<BB?C?CCCCCCC?CDCCC?C?CCCC=B=CDBCBBBDCBBBBBB1BC?BBBD>CCBC@CCC@CC?A@@FCC@CCCCCCCD?CAB?C@DBCCCCBB?CBCC@CCCBCBBBCBCCCBBBB?CBB?BB?B?BBCCCCDAA=@9999-9=@;:9999*9BBBC>BAHCCCCBBB?BBBB5BBBBC@C?BC?CCBBB@@>A@BBCCCC>@@C@IECCCCCCCCA@ACCCCCCC?CCCCD@DBB?B?BC??>
@ATNG8:04084:04476
GATGGTAGCGCACACATAGATACAGTACTCATTCGTTTCGGAAGAGACAGGTACGTTAATAGTTAATAGCGTACTTCTTTTTCTTGCTTTCGTGGTATTCTTGCTAGTTACACTAGCCATCCTTACTGCGCTTCGATTGTGTGCGTACTGCTGCAATATTGTTAACGTGAGTCTTGTAAAACCTTCTTTTTACGTTTACTCTCGTGTTAAAAATCTGAATTCTTCTAGAGTTCCTGATCTTCTGGTATGACTAGTGTACTACTACCATCGTTCTCCTTAAGTCT
+
ABBE@G@A@@?@BBBCCGCBB@@@CB==>=?@7@?@C<AA<=<>@CHCBB>BBC;;89?CBBB?C@@@@BB::/:5/////$/0)/9::3<<<>9A=>@@D99;CC@A?BBBCCCAA?BCB>B?BC;;;BAA=@B@@<AACCDBBCB@AACDCCC?CDD@CC@C>@@CCDDDDD?BBCCC;D?C>;<<;<*;@BBB9<;AAFEC@AA4;;;;':??A?<A=BB?DDBBBBE@C?BCCCCC@C@A?ACCBCCCBBCCBCCCBBB@A?ABCCC?AAB<@<?=B;;:
@ATNG8:04088:04457
GATGGTAGTGCGTGAGAGAGAGACCCAGAAGATCAGGAACTCTAGAAGAATTCAGATTTTTAACACGAGAGTAAAACGTAAAAAAGAAGGTTTTTACAAGACTCACGTTAACAATATTGCAGCAGTACGCACACAATCGAAGCGCAGTAAAGGATGGCTAGTGTAACTAGCAAGAATACCACGAAAAGCAAGAAAAAAGAAGTACGCTATTAACTATTAACGTACCTGTCTCTTCCGAAAACGAATAGAGTACGTGTGACGTACGTGAGCTACCATCGGTTCT
+
////)////455666>>>AAA@>;;3;<<156696=9=9:;;<555:<<7<033933333$31777333;;3333&38555555$--(-(-666'6-/,/>=>>@=BB?B699;C>>9<<<596=@;@<===@<<9<000*/88888333(4.4::5:;;;;;;;8<;;<=A;//)///)/6////&333,366666#2232222878872626755)/(-98..)/966689)/(-555)6883-//666/3337224;;<<<;:::93336056--(-(-,
@ATNG8:04104:04441
GATGGTAGACACGTGTGCTCTCTCGTACTCATTCGTTTCGGAAGAGACAGGTACGTTAATAGTTAATAGCGTACTTCTTTTTCTTGCTTTCGTGGTATTCTTGCTAGTTACACTAGCCATCCTTACTGCGCTTCGATTGTGTGCGTACTGCTGCAATATTGTTAACGTGAGTCTTGTAAAACCTTCTTTTTACGTTTACTCTCGTGTTAAAAATCTGAATTCTTCTAGAGTTCCTGATCTTCTGGATATATCATCAGCGAGCTACCATCGTTCTCCTTAAGTCT
+
@;@B?CBBDBCCCCC:<=BCCCBBCCCBICBB?BDCE=BB?B?BAAABBB@CCB@A?C?BABB>B>B@ABBBBBB<??DDF3?@=?BBB>?BBB@BBA===9???@?A?BAACBA>><>>>;>=CAA?AAAA;>>>A8:8@@???@=>>@@>>=D<??><@@<?;??AAAA@@A:@>>>>2=:>:;<<;;+;;888.6/////<<<>:>>>>/>@@@B;?;?C>AA@@=>><?<AAAA@@:>>B<@@@AA?@>@AAA>>>?889<6<==>@7;;;7;4;473--
@ATNG8:04105:04463
GATGGGTAGCGCCAGCACATAGATACGTACTCATTCGTTTCCGGAAGAGACAGGTACGTTAATAGTTTAATAGCGTACTTCTTTTTCTTGCTTTCGTGGTATTCTTGCTAGTTACACTAGCCATCCTTACTGCGCTTCGATTGTGTGCGTACTGCTGCAATATTGTTAACGTGAGTCTTGTAAACCTTCTTTTTACGTTTACTCTCGTGTTAAAAAATCTAGAATTCTTCTAGAGTTCCTGATCTTCTGGTAGAGCGTGCATATATCTACCATCGTTCTCCTTAAGTCT
+
89444)44//--(,,,,,-/<///>555665=<<255<>5;7;7<7554::5516<;;;9<7555//)/)/////99997500//$/9)///:177;;7;?A:<=9<;;;<<9;;;555;;:>??9=9=65565557::<=066;;>>::::<<:8844.4//5::)/)/::556<<:49595,5.5.55555$5;9990999;99<<550/<<<;#///--6(-(--(-988:::497;87933-39=6566==::;<;;;;;4459894833/616//)/3838888
@ATNG8:04133:04451
GATGGTAGGCGACATACATACGCGCCAGAAGACAGGAACTCTAGAAGAATTCAGATTTTTAACACGAGAGTAAACGTAAAAAAGAAGGTTTTTACAAGACTCACGTTAACAATATTGCAGCAGTACGCACACAATCGAAGCGCAGTAAGGATGGCTAGTGTAACTAGCAAGAATACCACGAAAGCAAGAAAAAGAAGTACGCTATTAACTATTAACGTACCTGTCTCTTCCGAAACGAATGAGTACGTGTGCCGACGTGTCTCCCTACCATCGTTACTCCTTAAGATCT
+
899<055<7<9>@B<;99;?::;5=9>>C>AACGEAE@BBBCBAA=?@:>:=?ABAAA?.=9773??;78777.33555555#5:5:.5555$5;;6<<;;<=<>>9B?AA<?>A49:?>@A>?>996;BAAB@BAAA=@@@???@A;@:=00+000;;=9>9=8833349907786;9877.722+22222'25355599;;;A9>4;77;;A;88??@795<<<;;,3,333(388,33:9983/-----(-2246888222'279392223,33883838133333
@ATNG8:04135:03859
GATGGTAGCTCACGTACGTCACACGTACTCATTCGTTTCGGAAGAGACAGGTACGTTAATAGTTAATAGCGTACTTCTTTTTCTTGCTTTCGTGGTATTCTTGCTAGTTACACTAGCCATCCTTACTGCGCTTCGATTGTGTGCGTACTGCTGCAATATTGTTAACGTGAGTCTTGTAAAACCTTCTTTTTACGTTTACTCTCGTGTTAAAAATCTGAATTCTTCTAGAGTTCCTGATCTTCTGGTATGACTAGTGTACTACTACCATCGTTCTCCTTAAGTCT
+
@@@DADCCBBBBCBBKCFBCCBBBBBCCCC:9::BBB>CB@D@DCBBBBC?CCCBB?C@CBBC?C@CBBABBBBB?BCCCC2CC?B@@@;ABDD@D@A>AB?BBBBBC@BBBBBBBB>?>A=A<?????<;><?ACD:>>A==?>>AAAAAB;;929:<9::5:;>>@@A@@??8<;AEE5@<@<?????/?D9991://///<<<>;????/>=<=@:>8>><@A@A>>>:>:>BBBBC388A>E>==??>>>>>>A@@@@???<???@@<A@@;@<A<==;>
@ATNG8:04146:03885
GATGGTAGTGTCATATGAGAGTGTGTACTCATTCGTTTCGGAAGAGACAGGTACGTTAATAGTTAATAGCGTACTTCTTTTTCTTGCTTTCGTGGTATTCTTGCTAGTTACACTAGCCATCCTTACTGCGCTTCGATTGTGTGCGTACTGCTGCAATATTGTTAACGTGAGTCTTGTAAAACCTTCTTTTTACGTTTACTCTCGTGTTAAAAATCTGAATTCTTCTAGAGTTCCTGATCTTCTGGGTCTCTCTCTCACGCACTATCGTTCTCCTTATTCT
+
;69D;CBDDBBBBCCCCECCBBCBDDBBBCBB@BCBC=CD@D?CCCCCGJADBBBD@D@CCCC@D@DBBBBBBCD?DBBBB5BC@CDDD=@@@C@CCCADC?;<;EDC@CBCCCECCBCAA=A@BBCCBCCC@CBCC<@@BBBABBCCCCCCCCB?BBD@CC?B?BBBBBCBBB>ABBBB:B=A=@@>@>,@AAAE>B@A@BBBBBA5;;<;*;CC@A?AADD@BBBCCBB?B@CBBBBB?@A@D>CCCCCICBA@DCCGDEBBBBCC@AAD@A000=@@
@ATNG8:04152:03851
GATGGTAGTCTCAGATAGTCTATAGTACTCATTCGTTTCGGAAGAGACAGGTACGTTAATAGTTAATAGCGTACTTCTTTTTCTTGCTTTCGTGGTATTCTTGCTAGTTACACTAGCCATCCTTACTGCGCTTCGATTGTGTGCGTACTGCTGCAATATTGTTAACGTGAGTCTTGTAAAACCTTCTTTTTACGTTTACTCTCGTGTTAAAAATCTGAATTCTTCTAGAGTTCCTGATCTTCTGGATAGCGACGCGATATACTACCATCGTTCTCCTTAAGTCT
+
ADDE?B@AABCCCDDBBBCCCDCBBBCDCDBC?BAAB<BB9;9;DJJDBB@BDCBB@B?BBBB?C@CCBBBEECB@BBBBB3BC?AADD>AABFBHCBACC?BAAA;;:;BDCCBAA=@DD?C@CDECCBBB@CCBB=AABB@AABBBBFDBBCC?BCB?BC@B?BBBBCBBBC?AADCD<CAC><;;;;*;A@AC:;;;;CCCCCC>BBAA0A@@BCACACC@BBBDBBB@C?CBCBBB@A@CBDC;;;CB@BB@@@CCCBCAA?ABCAA?ACE@D?B?BBB?
@ATNG8:04152:03853
GATGGTAGGCGAGAGTGAGACGCAGTACTCATTCGTTTCGGAAGAGACAGGTACGTTAATAGTTAATAGCGTACTTCTTTTTCTTGCTTTTCGTGGTATTCTTGCTAGTTACACTAGCCATCCTTACTGCGCTTCGATTGTGTGCGTACTGCTGCAATATTGTTAACGTGAGTCTTGTAAAACCTTCTTTTTACGTTTACTCTCGTGTTAAAAATCTGAATTCTTCTAGAGTTCCTGATCTTCTGGTGTCGTCTATCATGTACTACCATCGTTCTCCTTAAGTCT
+
955>8=<E@B@:;666==>=;;;;;;=BCCCC?BBBB<AB<@696<B?CC?CCCBA=@=??BB?B?AABDDBBBB899787$9=8>??=>0????9?AA>90,0=;;/0)//6:;?AA=AAA;?<??A888;:9=:798::9?@@>==@@B@>==A;;;;===8=;??>>@@?;:9:::<<+/,/9=@@@@+>AAAB8>>??A@==////@@@,@<@?@<?;?B=;;;A?>?=B=>>>@==:=?@;==<=@:::==>>@@@@;;;?<???>?;;;;<@<@=>=99
@ATNG8:04159:03842
GATGGTAGGCACTGCGCACACATCCCAGAAGATCAGGAACTCTAGAAGAATTCAGATTTTTAACACGAGAGTAAACGTAAAAAGAAGGTTTTACAAGACTCACGTTAACAATATTGCAGCAGTACGCACACAATCGAAGCGCAGTAAGGATGGCTAGTGTAACTAGCAAGAATACCACGAAAGCAAGAAAAAAGAAGTACGCTATTAACTATTAACGTACCTGTCTCTTCCGAAACGAATGAGTACTACTCTCAGAGACACACTACCATCGTTCTCCTTAAGTCT
+
:444.4::7<@::955<@569;;;<2545.55555:5<9>;;@@@@???;??==844444$32889:8888333(3345>?>*;;5;69;<+65616665=<<==67:00*0<<39:449?;?99;@<;<00*0<77)333333340905?C<A@CB>;;@000@>>><=<878:6;;;<<58794322225#/623/..362220505::A0868?BBA?B>=??9:70;>>=7=00)0::;978CA>?@@887BB;85555588255...(..6.3.506666
@ATNG8:04165:03858
GATGGTAGTATCTGCACACTCTGTCCAGAAGATCAGGAACTCTAGAAGAATTCAGATTTTTAACACGAGAGTAAACGTAAAAAGAAGGTTTTACAAGACTCACGTTAACAATATTGCAGCAGTACGCACACAATCGAAGCGCAGTAAGGATGGCTAGTGTAACTAGCAAGAATACCACGAAAGCAAGAAAAAGAAGTACGCTATTAACTATTAACGTACCTGTCTCTTCCGAAACGAATGAGTACGTGTGACGTACGTGAGCTACCATCGTTCTCCTTAAGTCT
+
;:;>>BBABBCCBBBCCCCCCCCBB?BCC@CBBCCC>A?BBCCCCC?BB?B@BBBAAAAB2B?CDDCAAAABCC<@@@B@@@1@@<A?BBB;BDHACBBBDDDBB=B?BC@CBB?BCCBBBDDCCCBCBDCC?CDCC?B??>@@AB>B@CCC?CCCCCCAA?CCC?@@?DE?AAA>ABBBD=???<?CCCC3CD?C:::BB@?><><@@A@<?<?@BBB?BBBBBAB>A>ABC=C:99:BCCDCCBAAACBBBCCBCBBBBBBBB?BBBBC?AAA?A<?=BB>>
@ATNG8:04180:03888
GATGGTAGTACATGATAGACGACACCAGAAGATCAGGAACTCTAGAAGAATTCAGATTTTTAACACGAGAGTAAACGTAAAAAGAAGGTTTTACAAGACTCACGTTAACAATATTGCAGCAGTACGCACACAATCGAAGCGCAGTAAGGATGGCTAGTGTAACTAGCAAGAATACCACGAAAGCAAGAAAAAGAAGTACGCTATTAACTATTAACGTACCTGTCTCTTCCGAAACGAATGAGTACAGAGAGTACGATATGTCTACCATCGTTCTCCTTAAGTCT
+
@:@B?BCBBBBBBBCC@@?D@AACCACCCACHKKCB@B@CBCCCCC@AA=A?CCCBBBBB2B@HIGCCDCECCE@CB@@@@@0@B>B4;;;*;CC=CGCCBBCBB@B@CC@CAB?ABCBCBCBABCCDCBCEBJBA@<@ABBBBBD@F@CBA?BCCCCBCB@CCCDCB?BB>BBB>AA@@?:@?=9=<<<?.?A>AAAABCBBC@B?BCCA<@<?@BBB?BBBCBBB?B@BDD?EBB?;;:ABBCBBBA@ACCCCBBBBBB@B@B?B999C?BBA=D>E=><;;
@ATNG8:04140:03895
GATGGTAGATATATGCACGCTCTACCAGAAGATCAGGAACTCTAGAAGAATTCAGATTTTTAACACGAGAGTAAACGTAAAAAGAAGGTTTTACAAGACTCACGTTAACAATATTGCAGCAGTACGCACACAATCGAAGCGCAGTAAGGATTGGCTAGTGTAACTAGCAAGAATACCACGAAAGCAGAAAAAGAAGTACGCTATTAACTATTAACGTACCTGTCTCTTCCGAAACGAATGAGTACGAGAGAGCACACGTGTCTACCATCGTTCTCCTTAAGTCT
+
@A@B;@BAA=>?666@@>@===@<<256?7:;;=>>7<7<>::;;;6;?6?6<BBBB===+=>AACC???BB=<6=====<<)59457<:<0;;99>@996==9929744.449244:::;@@CCEICBAAC@BBCB@B@@@BBBB?@;00,0,0B@AABAA?B@@CCD@AB?BBA8<:000)00//999:+:;8=;<;B:22/372/..7*/*/9@@@@BBB@@::49=AAA<@A@=@?B???CCCBBBBBBCABAABAAA???::665919>=?D>A=@AAA
@ATNG8:04142:03891
GATGTAGATACTCGCTGATACACCCAGAAGATCAGGAACTCTAGAAGAATTCAGATTTTTAACACGAGAGTAAACGTAAAAAGAAGGTTTTACAAGACTCACGTTAACAATATTGCAGCAGTACGCACACAATCGAAGCGCAGTAAGGATGGCTAGTGTAACTAGCAAGAATACCACGAAAGCAAGAAAAAGAAGTACGCTATTAACTATTAACGTACCTGTCTCTTCCGAAACGAATGAGTACTGTATCTATGTGTGCGCTACCATCGTTCTCCTTAAGTCT
+
ABBBBDCBCBCD@BBCCCBBDBAA<ABB?BBBEB@>@@CBBBBBA?@B>B>BCC88777.9@CBBBBBBBCB@8?@:;;;;*;B=?<@@A9AEE@CCDBBCDBC@B@BB?BDD=@@CCCCCCCCCCBBBBB?BECC>AAABCC@@>B@BCC@CCBAAAAA?BBBBBB@CC>BBB<??BAB;???<==??>1?A?C887>F@@@:?;?@AA<?;?@BBB@CCCBAAB>B?BCC>CBB@BBBABBBBBBCCCC<==BBBBBB@A@@;@@BBB=@@B<A<?<?:::
@ATNG8:04148:03906
GATGGTATTGCGTGAGAGAGAGACCCAGAAGATCAGGAACTCTAGAAGAATTCAGATTTTTAACACGAGAGTAAACGTAAAAAGAAGGTTTTACAAGACTCACGTTAACAATATTGCAGCAGTACGCACACAATCGAAGCGCAGTAAGGATGGCTAGTGTAACTAGCAAGAATACCACGAAAGCAAGAAAAAAGAAGTACGCTATTAACTATTAACGTACCTGTCTCTTCCGAAACGAATGAGTACACACTCTCATATGACACTACCATCGTTCTCCTTAAGTCT
+
@@AC@CBC?CCABBBDDCCCCDAA@;AAA=AACA;;7;:@BDBAAD?AA?C>BBB===>>.?>ABBBBBCCACC@A@>@@@@,@B=@5;;;.;BB?CCCCCCC@@>A@BC?CCC@CBAABCCCCBCCCCAAA@CCBB?BBBBCBBA>C?DBB?BCCCCBBB@BBBBBB@BB>@@A=?@@@@9?>>9999999%9A;>99:CAAAA;?:>BBD;?;?ACCC?BBCBCBB>A>ACC>BBB=?>CCDCDCBBBBBBBBBB@BBBBBBCB?BBBBB>AAC?B>A>@987
@ATNG8:04151:03930
GATGGTAGGACGAGCGTCTGAGTGGTACTCATTCGTTTCGGAAGAGACAGGTACGTTAATAGTTAATAGCGTACTTCTTTTTCTTGCTTTCGTGGTATTCTTGCTAGTTACACTAGCCATCCTTACTGCGCTTCGATTGTGTGCGTACTGCTGCAATATTTGTTAACGTGAGTCTTGTAAAACCTTCTTTTTACGTTTACTCTCGTGTTAAAAATCTGAATTCTTCTAGAGTTCCTGATTCTTCTGGGTCTACGCTCGTCGCGCTACCATCGTTCTCCTTAAAGTCT
+
A<BE@HB>;=00//7;;::;;9@C;?A:99=@9>9::(44.4.5==566=9<55554949;;=8>:;;;>/////)/////$/9)/45;2;45555551669<;;;45.5<<@@<@@;?>?<A:@?>999=>9=>;>8?;;;>959>99944444.4444(4:6<5::<595955.55999+9.5.55999$55555)555<555555.5555$5;;;>9=054.4444;8:5:6::4505=5=:>>*00000//<;545588:<<;7;455>7;;=8<.44(4<:4
@ATNG8:04160:03911
GATGGTAGGACGAGCGTCTGAGAGGTACTCATTCGTTTCGGAAGAGACAGGTACGTTAATAGTTAATAGCTGTACTTCTTTTTCTTGCTTTCGTGGTATTCTTGCTAGTTACACTAGCCATCCTTACTGCGCTTCGATTGTGTGCGTACTGCTGCAATATTGTTAACGTGAGTCTTGTAAAACCTTCTTTTTACGTTTACTCTCGTGTTAAAATCTGAATTCTTCTAGAGTTCCTGATCTTCTGGCGCGTATGTATGTCGCCTACCATCGTTCTCCTTAAGTCT
+
8:44.5<<7<>>>666@@=@BC<986>=<<69.944808:5:5:<:;;;;:>=??=:=9;;65067;9;655@999459999'4=3>>??8;6546944.4;.448:993:A>995<<7><A=A>BBBBBBBC?BC;;;=CBCCCCBCCCCC@A@C<@<;6;B?B?B@A@AB;;;8<<===2=9=755599(:>>>A00/<<><655;.555&4::5549?CD?AACCB9989=?AABBC@BAB?AAAABAAAA@;;;;AG=;;9>9:9>;9@@A>=:A;C?A@
@ATNG8:04160:03927
GATGTGGTCAATGAGAGTGTGTACTCATTCGTTTCGGAAGAGACAGGTACGTTAATAGTTAATAGCGTACTTCTTTTTCTTGCTTTCGTGGTATTCTTGCTAGTTACACTAGCCATCCTTACTGCGCTTCGATTGTGTGCGTACTGCTGCAATATTGTTAACGTGAGTCTTGTAAAACCTTCTTTTTACGTTTTACTCTCGTGTAAAAATCTGAATTCTTCTAGAGTTCCTGATCTTCTGGACAGAGTGTGCAGATACTACCATCGTTCTCCTTAAGTCT
+
BAB@@@?CDE@CCCDHCCBCBCBBBB;;7;BCD=CCAD@AAABBBC@DCAABAC?CBBB?B@B?@?BBA??:?@>>>.:93::::29BAB9::C?BB9:9CCCE@DBB998=B:=>C<@<@@@===>?7;;BB<A>DDFA???AA@@===@9===<??=A<>>@??>>??18/::9-9)/)/6666)697777-999/..55355552$225594:522-2:86577275::;889+//85888<>??>>?===;;;A:::,//7//+/>@6;6;16///
@ATNG8:04166:03927
GATGGTAGTGCGTGAGAGAGAGACCCAGAAGATCAGGAACTCTAGAAGAATTCAGATTTTTAACACGAGAGTAAACGTAAAAAGAAGGTTTTACAAGACTCACGTTAACAATATTGCAGCAGTACGCACACAATCGAAGCGCAGTAAGGATGGCTAGTGTAACTAGCAAGAATACCACGAAAAGCAAGAAAAAGAAGTACGCTATTAACTATTCACGTACCTGTCTCTTCCGAAACGAATGAGTACACACTCTCATATGACACTACCATCGTTCTCCTTAAGTCT
+
@@@B=BBB@AA;96DCCCCHGBBBF>@AA@BBAB@@<@>BBBBBBC=@@AD@BBA@@@@A.@?ABAAABBBBBD>97;@@@A2<A;@7@@@7BCDACCHCCCCCB@C@CD?BBB@CCBCCDBBCCCCCA@@B@CA;;:;ABBCBBC?B?@00-0@@=@ABB@CBBBBB@BC@???9<<9999+9<=899999(9@<@AB?BADBB8;7;?@@<>>>?>>><>>>@AAA;?;@AA:AAA<>>??@AADAA>>?AAAAAACCCBBBBB@BBBBB>AAB?B>A>A999
@ATNG8:04172:03930
GATGGTAGGTGCACATGAGTGTATCCAGAAGATCAGGAACTCTAGAAGAATTCAGATTTTTAACACGAGAGTAAACGTAAAAAGAAGGTTTTACAAGACTCACGTTAACAATATTGCAGCAGTACGCACACAATCGAAGCGCAGTAAGGATGGCTAGTGTAACTAGCAAGAATACCACGAAAGCAAGAAAAAGAAGTACGCTATTAACTATTAACGTACCTGTCTCTTCCGAGAATGAGTCGATGAGAGAGCTCTCTCTACCATCGTTCTCCTTAAGTCT
+
@@AC@DCC?CBCB@@@CCCICCCBB?BCC?CCDD9879?AABBBBC@CC?B?BCCBBBBB1B@CECCCCCCCCC=BBAAAA@0@A@I5;;;*:???A;9;CCDDC>A>AB?BBB=??BBCDBBBCCCCCCCC@CCCC?BBBBCCBB?@=@998:CCCCCCC?CCAAAA?AA>AAC?@A999+:>>9?AAAA3AB?B?@>BBA=>:><@=<=.516>CAA?B:;;ACD?B@BCCC@BBACCDDBAAABA@@BB@@@@BBABB?BBACC@998:>5;7;;;;
@ATNG8:04145:03986
GATGGTAGCGAGCGAGTGTGTATACCAGAAGATCAGGAACTCTAGAAGAATTCAGATTTTTAACACGAGAGTAAACGTAAAAAGAAGGTTTTACAAGACTCACGTTAACAATATTGCAGCAGTACGCACACAATCGAAGCGCAGTAAGGATGGCTAGTGTAACTAGCAAGAATACCACGAAAGCAAGAAAAAAGAAGTACGCTATTAACTATTAACGTACCTGTCTCTTCCGAAACGAATGAGTACCTCTCAGACGCTCGTCCTACCATCGTTCTCCTTAAGTCT
+
?:::8::=:44444;::;=BBBBB@=>>@;:94>>>5:7@@A<BBA?BB=?<?AA@BBBB2A>BBBBBA>;<@@9@A;;:;;*5=2;4;CC699B?@BCCBBAA@5;5;@<@@@<@@>>@@:::@@@==@00*0<<>+9:@>>9>@;@;B<;7;BBBBBBB?BBAB@@=?@=@==393777.333,/88888%8=6////<9=@B@D@C:::3;5;;ABB>BBABB@@=@>ABC=AAD@AAACCCC@:9:ABBBBBBBAAAA=@@>=8886;4;:@>@=A?A@?@
@ATNG8:04149:03967
GATGGTAGCGCATATCAGCGCAGCCCAGAAGATCAGGAACTCTAGAAGAATTCAGATTTTTAACACGAGAGTAAACGTAAAAAGAAGGTTTTACAAGACTCACGTTAACAATATTGCAGCAGTACGCACACAATCGAAGCGCAGTAAGGATGGCTAGTGTAACTAGCAAGAATACCACGAAAGCAAGAAAAAGAAGTACGCTATTAACTATTAACGTACCTGTCTCTTCCGAAACGAATGAGTACTATGTAGAGCTCTATACTACCATCGTTCTCCTTAAGTCT
+
AABB>B@@A@BB;69CEDBBC@@AJ?BBBAEBBBBB>B?BDEBBBB@BA?A?BADBCDDD5C@CCCCCCBCCDD>CBAAGDD2CC@C9:::7;EE@DCCCCCD@A>A@BB?BCC>BABBBBBBCCCBBBCCC@CCBD=BBDDCCBB=A=B:::;CCCBBBD@BBCAAA?BB@BBB>@@>==7??=8<?>?>1?A>A?>?BBCFC?B?BAA?3818?CBB@BCCCBBB?B?BDF=BCD@@??ABBBBCBBB@AABBBCB@??BB@@<@@===5;;;8=8=:>===
@ATNG8:04151:03941
GATGGTAGACATATCGTACTCTCTGTACTCATTCGTTTCGGAAGAGACAGGTACGTTAATAGTTAATAGCGTACTTCTTTTTCTTGCTTTCGTGGTATTCTTGCTAGTTACACTAGCCATCCTTACTGCGCTTCGATTGTGTGCGTACTGCTGCAATATTGTTAACGTGAGTCTTGTAAAACCTTCTTTTTACGTTTACTCTCGTGTTAAAAAATCTGAATTCTTCTAGAGTTCCTGATCTTCTGGGCTGCGCTGATATGCGCTACCATCGTTCTCCTTAAGTCT
+
:55=8>CCCCCDCBCCCGCCHCCCDECBC@A@=@BAC<BB?C@CBBCBBB?BBCBB?B?BBCB>B?A@@@CCCCD?BBBAB3@@<@:::.:::8:@@@=AB999BCA?;>@>><>??<?AB<@<@?><<<@@<@AAA<==>A??>==BAABA>>>;<:9388089=>????A;;4:8888)84:5;>>??/?C===6===///:99<077788%8:;;A:=9>><ABBA===:?:>>>?==9::::2:///::89>@@@A>>>@==9=???@<@AA<><>=B???
@ATNG8:04153:03985
GATGGTAGTGATACAGATCAGACACCAGAAGATCAGGAACTCTAGAAGAATTCAGATTTTTAACACGAGAGTAAACGTAAAAAGAAGGTTTTACAAGACTCACGTTAACAATATTGCAGCAGTACGCACACAATCGAAGCGCAGTAAGGATGGCTAGTGTAACTAGCAAGAATACCACGAAAGCAAGAAAAAGAAGTACGCTATTAACTATTAACGTACCTGTCTCTTCCGAAACGAATGAGTACTGCGTCTCACTCTCGCCTACCATCGTTCTCCTTAAGTTT
+
?:AA8=BBABD?@;;@;>CBBBBCC?CBB>ACCC@@>@?BBBBBBC>BB>A>ACB?????.;<@BBAADCCCCD@B9::@??,9>893==>4@BCACBBCCCCCC@C@BB>ABA>BA;;;ABBEDDGCCCCC@CC@@<A@@@@BCB?C?B;;:;BBCCCCC@BBBBBC@BB?999;>>ACA999939===?.<A>?999CB@AA<B=AA??;?=@@BBC@ECA@@AA=@=ABB>BBB?BBABBBBBAB@A;;;BDCBCCAA>ACC@BAAABADBB>A=A?BAA:
@ATNG8:04166:03972
GATGGTAGCTCGCTGATGATATCTCCAGAAGATCAGGAACTCTAGATGAATTCAGATTTTTAACACGAGAGTAAACGTAAAAAGAAGGTTTTACAAGACTCACGTTAACAATATTGCAGCAGTACGCACACAATCGAAGCGCAGTAAGGATGGCTAGTGTAACTAGCAAGAATACCACGAAAGCAAGAAAAAAGAAGTACGCTATTAACTATTAACGTACCTGTCTCTTCCGAAACGAATGAGTACGTGTACGTACGTGAGCTACCATCGTTCTCCTTAAGTCT
+
::;439999=955555<;@BB;;<A=A?@;>BBBAB>A=??:444:3336<4<<;;;==<.=9<?BBBAB???D;97:@===,=?995;;;0;===:96;;<=99668<<9BCC99:AAA@@AAB;;:BBAA=?A::69<@<<B8839<>:929=88>::=<888ABB?@@=@@?<@?==<)3371778898$83/3737<9<=>5848?>@9@=??CBB?ACCBCBA?A=A@>9?:929<==??A?>=>=>=?>?B@AA@775;8:788=59;;6;6=8:;//
@ATNG8:04171:03957
GATGGTAGCTCGCTGATGATATCTCCAGAAGATCAGGAACTCTAGAAGAATTCAGATTTTTAACACGAGAGTAAACGTAAAAAGAAGGTTTTACAAGACTCACGTTAACAATATTGCAGCAGTACGCACACAATCGAAGCGCAGTAAGGATGGCTAGTGTAACTAGCAAGAATACCACGAAAGCAAGAAAAAGAAGTACGCTATTAACTATTAACGTACCTGTCTCTTCCGAAACGAATGAGTACTACTCTCAGAGACACACTACCATCGTTCTCCTTAAGTCT
+
BCCC?BBCBBCCCBBBCCBBBCCCC@ECC@CCBC@?>?@BBBBBDD@AA?B@AAA@@@@@2A?BCBBBBBBBDD>AA:::::*:B=B5;;;.;BB>CBBBBBFCB@C@BB?BBC>@@BBBBCCCCCCBBCCD@CBBB?AABBBBCB>C@CBB>ACDCBBBB?BCBBBB?BB>>>>588???7???9<>@@@2@B?B@?;?@@@@=A:@?AA<A<AAC@@>@BBBAAA>A>ACD>CDD?CCAAABCCBBAA@BBCBBBCC?>>AAA=AAABB:==@<@:>:>::;
@ATNG8:04177:03983
GATGGTAGTATAGAGCTCTACATGTATCATTCGTTTCGGAAGAGACAGGTACGTTAATAGTTAATAGCGTACTTCTTTTTCTTGCTTTCGTGGTATTCTTGCTAGTTACACTAGCCATCCTTACTGCGCTTCGATTGTGTGCGTACTGCTGCAATATTGTTAACGTGAGTCTTGTAAAACCTTCTTTTTACGTTTACTCTCGTGTTAAAAATCTGAATTCTTCTAGAGTTCCTGATCTTCTGGTGAGATATGCATGATGCTACCATCGTTCTCCTTAAGTCT
+
5::==DC@@ACCBBA;;96B=A@ABA@@;;2;?AA<CB@B?@@@@ABC?BC@@A?D8<;9C:A<@@:59@=<<;99999'779>9:9,3:<;4>:=8=D?@@ADDD>@ABBBBBB?BCC;>:<=;888;;8=>>><;<;AAAA::;BAA>>>>:;:;:==8=:;:;@@AA@A:==BCB1?5;5;:<<<,==@@>-//88988>@@<@DFE/@888?=B=AB:==AA;;;=A=>>>B??<>>@;>>>===@==>?:::<==<?A;:;;;A;>?A7;6;:?>>>
@ATNG8:04179:03962
GATGGTAGCACGACACGACGATGTGTACTCATTCGTTTCGGAAGAGACAGGTACGTTAATTAGTTAATAGCGTACTTCTTTTTCTTGCTTTCGTGGTATTCTTGCTAGTTACACTAGCCATCCTTACTGCGCTTCGATTGTGTGCGTACTGCTGCAATATTGTTAACCGTGAGTCTTGTAAAACCTTCTTTTTACGTTTACTCTCGTGTTTAAAAAATCTTGAATTCTTCTAGAGTTCCTGATCTTCTGGACAGAGTGTGCAGATACTACCATCGTTCTCCTTAAGTCT
+
595506===BB966;>@A=666<@BCCCBCBD?AABA8AA9A459;>;::6::.--3:(-(--53:+//444;98<?<;;;;+376>==A;@9:46=;;:=?8;;??<??BBBAAB?;5;>>5;7;==??>>?<;;<C8<;BA>>>;;;;;;====8===6;;4:391798;9<>>:=>@?>1=3:4:8889*98:99*//75557=999(56777%878/760547949<99///494;<@@<<77//+/=77;====::<///:9=AC:=<?=?=@@A:=8=:;;;@
@ATNG8:04144:04002
GATGGTAGTGCGTGAGAGAGAGACCCAGAAGATAGAACTCTAGAAGAATTCAGATTTTTAACACGAGAGTAAACGTAAAAAGAAGGTTTTACAAGACTCACGTTAACAATATTGCAGCAGTACGCACACAATCGAAGCGCAGTAAGGATGGCTAGTGTAACTAGCAAGAATACCACGAAAGCAAGAAAAAGAAGTACGCTATTAACTATTAACGTACCTGTCTCTTCCGAAACGAATGAGTACGAGAGAGCACACGTGTCTACCATCGTTCTCCTTAAGTCT
+
?:?C@CCCCCCDBCBCDDDCCCBBB>BDC@CBBBCC=AACBBBB@BC<?<@BBBCDCC3B?BCBBBBBBAAA:@?@?@@@2@A=A6>>?5?AA?BB?ADCCAA;A9=>:>@@:>;A@@>AAAAAA@@@@A<AAAA;@>?=<=;:6;=@@@<AAA@>@AA;@@AABB?BB>B@D:>>77718?A:??@>=/7818=?@@@@@@<>9@?AA:<8<>>>A;??>><;;8>;>@A:ACC?BA@A???@@D@??>>A@>>AAAA<<<A<A>@>@8<<@<A<A<@@<>
@ATNG8:04145:04014
GATGGTAGATACTCGCTGATACACCCAGAAGATCAGGAACTCTAGAAGAATTCAGATTTTTAACACGAGAGTAAACGTAAAAAGAAGGTTTTACAAGACTCACGTTAACAATATTGCAGCAGTACGCACACAATCGAAGCGCAGTAAGGATGGCTAGTGTAACTAGCAAGAATACCACGAAAGCAAGAAAAAAGAAGTACGCTATTAACTATTAACGTACCTGTCTCTTCCGAAACGAATGAGTACACACTCTCATATGACACTACCATCGTTCTCCTTAAGTTT
+
:55>9BBCCABBCABACBBBBCCCD?CCC?BBBBA@?A@CBBBBBC>AA=A=?????DED3C>BBCBBBBBBBC>BBCCHHH5CB?A5;;;6;CE@ABBCCDDCC@C@DD?BBB?BCBBBBBCCCCCCCCCC?BBBC?B@@@BBBB>C@BBB?BCCCCCBB?BCBBBB?>>9???;?>:9:27<<99999:9%9=:====CB==;,-,-799*-+-<@@@@CCCCCBA>A>ACC@BCC?BBACCCCCCCCCCB>==>>AABBBBBC?C??@D>AAD@C?B?BCC?
@ATNG8:04154:04035
GATGGTAGGCGTGTGAGAGTCTGCCCAGAAGATCAGGAACTCTAGAAGAATTCAGATTTTTAACACGAGAGTAAACGTAAAAGAAGGTTTTACAAGACTCACGTTAACAATATTGCAGCAGTACGCACACAATCGAAGCGCAGTTAAAGGATGGCTGTGTAACTAGCAAGAATACCACGAAGCAAGAAAAGAAGTACGCTATTAACTATTAACGTACCTGTCTCTTCCGAAACGATGAGTACCTCTCAGACGCTCGTCCTACCATCGTTCTCCTTAAGTCT
+
555<5<==0444455/999//////)///5566;;<8@;995:99@??>7?:9:5>::::,:)/0//:::<===5;;3333+398</899(7<<9???@BB>>B:=8==4::;178<:6675//.353:::6;955-59///.-(--'-2--/1665655525558;=222,255.5775058932222&26+228855522+206677175:977626-----70626;C7755237////(.33379=5558=::<:=>@=@878B=?>?;<)/)////
@ATNG8:04165:03995
GATGGTAGAGAGACTGTAGCGCACCCAGAAGATCAGGAACTCTAGAAGAATTCAGATTTTTAACACGAGAGTAAACGTAAAAAGAAGGTTTTACAAGACTCACGTTAACAATATTGCAGCAGTACGCACACAATCGAAGCGCAGTAAGGATGGCTAGTGTAACTAGCAAGAATACCACGAAAGCAAGAAAAAGAAGTACGCTATTAACTATTAACGTACCTGTCTCTTCCGAAACGAATGAGTACCTCTCTGACGCTCGTCCTACCATCGTTCTCCTTAAGTCT
+
;99D<CCBCCC>?CCCBCCEDCCCD=BBB?DEDC@?>?@CCCCABA>BC?B>BBB????@2@?BBBABBCCBBB>A@?@A@@0@A=A5;;;*;CB>BBBCLHCCB?B@CE@BBB?BBAABCBBCBCCCCBBB@DCBB?BBBAAA@@<A?B??>@BBBCCCC?BBCBBB?BB?BCF>BAA@@;??>9?CCCC3CC?B?>;AAA>>:=<AAAA9<:>@BCB?BBCBDCB@B@BBB>BCC?AAACCBB>@ABBBBBCBBBBBDD?CCC?CAAAB?BBB@C?B?BAAA
@ATNG8:04138:04073
GATGGTAGGACGAGCGTCTGAGAGGTACTCATTCGTTTCGGAAGAGACAGGTACGTTAATAGTTAATAGCGTACTTCTTTTTCTTGCTTTTCGTGGTATTCTTGCTAGTTACACTAGCCATCCTTACTGCGCTTCGATTGTGTGCGTACTGCTGCAATATTGTTAACGTGAGTCTTGTAAAACCTTCTTTTTACGTTTACTCTCGTGTTAAAAATCTGAATTCTTCTAGAGTTCCTGATCTTCTGGTGAGATATGCATGATGCTACCATCGTTCTCCTTAAGTCT
+
444<7<B@=999454999555<<<5<999::;5;444(4:5;8???AABC@BBBBB@B>@E@@7<7;BB@@@@==959999':B=@;;;;-;?;;6:BC?CC@AAADCC@CCCBBACC@CCC?B?BBBBCCCC?BCCC?CAAADCCCAAABBBBBB?CBB@AB?B?CACBBBCDGDCCCCC9B=B=;;:::*:ABBC>BACCCCDBBBADDDE5C@AAD?B>BD?BBBBBAB?B@CCBCCC?BBC@CCBBBDCCCCCCCCBBCCAA?ABBBC@BBB?B?A<A?>>
@ATNG8:04145:04047
GATGGTAGTGTGTCTCTGAGAGTAGTACTTATTCGTTTCGGAAGAGACAGGTACGTTAATAGTTAATAGCGTACTTCTTTTTCTTGCTTTCGTGGTATTCTTGCTAGTTACACTAGCCATCCTTACTGCGCTTCGATTGTGTGCGTACTGCTGCAATATTGTTAACGTGAGTCTTGTAAAACCTTCTTTTTACGTTTACTCTCGTGTTAAAAATCTGAATTCTTCTAGAGTTCCTGATCTTCTGGACGACGCGCACTGACACTACCATCGTTCTCCTTAAGTCT
+
:56=9>BCCBBBBCBBCCCCEAAACCCBC???<?BBC>BB?B?BABBCAA?ABBBB>B<?@BC>B>AAAAAABCC>?>>>>1AA?BAAA9=??A>AAA>BB=??@BCA9==@@@@=>9>@@;@;<<<?>>>?;??8868=A<;;;>>B>>@=;<>;@>>9>?;?9>>??A>>>@:>====2=9>:;8888*66222(,,,,,,799=6=<<</<A?AA=B<==:>AA@>>>=A:=>AA>@:>>B=AA;<<@@;==///66<99--*-3333-37<7;595:>?:
@ATNG8:04149:04078
GATGGTAGACATATCGTACTCTCTGTACTCATTCGTTTCGGAAGAGACAGGTACGTTAATAGTTAATAGCGTACTTCTTTTTCTTGCTTCGTGGTATTCTTGCTAGTTACACTAGCCATCCTTACTGCGCTTCGATTGTGTGCGTACTGCTGCAATATTGTTAACGTGAGTCTTGTAAAACCTTCTTTTTACGTTTACTCTCGTGTTAAAATCTGAATTCTTCTAGAGTTCCTGATCTTCTGGATACACTCATTGTGCACCTACCATTCGTTCTCCTTAAGTCT
+
@>>A9=CFEDD@@ADD>C>BCCCDDDCCC@;;4;AAD<@@?A@ABBCBBB@B>=??4929<?>:A=ABAA@AA8=58====+BD?>88-2333398768A477A=:<:>;;;???D<AAA7;7;@>>>AAA<AAAB6:9::::=?@?>>>>>;;5;:<7::5;8==?@AAABB<<;;BB5B=A:;6666)79777*--9---667:1888(27768493//-/;99888;A;A@;;::5;>>;@@>>>A66//*/9966=*--3-33-37709661;5;:>?<=
@ATNG8:04163:04055
GATGGTAGATACTCGCTGATACACCCAGAAGATCAGGAACTCTAGAAGAATTCAGATTTTTAACACGAGAGTAAACGTAAAAAGAAGGTTTTACAAGACTCACGTTAACAATATTGCAGCAGTACGCACACAATCGAAGCGCAGTAAGGATGGCTAGTGTAACTAGCAAGAATACCACGAAAGCAAGAAAAAGAAGTACGCTATTAACTATTAACGTACCTGTCTCTTCCGAAACGAATGAGTACATATATACGTATAGCTACCATCGTTCTCCTTAAGTCT
+
:9<D@FDDABBDC@AACCFCCBAAC>CCD?CBDB::7:?@@BBBBB?AA>A>BBC????>2A?BCCAAACGCBB=?<;;;;;';?<D499909DEA@CBCCDDEC?B?BB@CEE8::BBBCCCCCCCCBBBD?CCCC?BBBABBAA>A?C:;;;CBBBDCC?BBBBAA@CC@?>>>@@><<5>::4:CFFD2CC?B??;AAA=>:><?@AA<@<@@CBB@BBBBBAA>A?BBD>CBB?AABCCCCCCCCAAAACA@@@>>?AA:=<<=C=B>=8<381:788
@ATNG8:04164:04047
GATCGACGACTACTAGCGTGCCTTTGTAAGCACAAGCTGATGAGTACGAACTTATGTACTCATTCGTTTCGGAAGAGACAGGTACGTTAATAGTTAATAGCGTACTTCTTTTTCTTGCTTTCGTGGTATTCTTGCTAGTTACACTAGCCATCCTTACTGCGCTTCGATTGTGTGCGTACTGCTGCAATATTGTTAACGTGAGTCTTTAAAACCTTCTTTTTACGTTTACTCTCGTGTTAAAAATCTGAATTCTTCTAGAGTTCCTGATCTTCTGATCGTTCTCCTTAAGTCT
+
@@@ABC@969BBBCDCBCCCC?BB7;;?=>>;?B?ABBCAABBBBBBA@>@A=@CC@A???:9-799506@@D@C@@ABCD@C<=8813-3;33047888?>?:??5==BBB1BB=@A?C;8778256:066*//6><=5<BB@@@??;DBB7;6;;AA@?;?:>;;;55439445B=BBBBBBBB@@@@400+0+000:<;>@@?<@DE9C?B=:::::):=??A9::??BBB?@>@BBBB2A>>=A=@=@?;???B?@??C=@?@BCC9:;BCBABD@AAA>A?B@AB??
@ATNG8:04165:04062
GATGGTAGGACGAGCGTCTGAGAGGTACTCATTCGTTTCGGAAGAGACAGGTACGTTAATAGTTAATAGCGTACTTCTTTTTCTTGCTTTCGTGGTATTCTTGCTAGTTACACTAGCCATCCTTACTGCGCTTCGATTGTGTGCGTACTGCTGCAATATTGTTAACGTGAGTCTTGTAAAACCTTCTTTTTACGTTTACTCTCGTGTTAAAAATCTGAATTCTTCTAGAGTTCCTGATCTTCTGGGTGCGCTACAGTCTCTCTACCATCGTTCTCCTTAAGTCT
+
770;45@<3>5559444:;55:AB@C@@@B<;9;BCC=CB=@=@@@@CBC@CAAAD=@<@BBB@CACCCCD;;;B?AABBB2AC7;;@?6==994:B@8<=,/0;>>@@CCCBCCCE@BDB@C@CECCCCCB?CBBB?A@@AB;;;BAAA;;9@A=@?D=@A>A;@@A@?>@@C69:@AA0A8:89BCCC1CEBBB8?:99=9=999.4444$44<5579=A@<:00000<:=4:7<<;>:>=@@499C@@@A?>>@@====::999944555557;:>7;<<<
@ATNG8:04137:04114
GATGGTAGTGTCATATGAGAGTGTGTACTCATTCGTTTCGGAAGAGACAGGTACGTTAATAGTTAATAGCGTACTTCTTTTTCTTGCTTTCGTGGTATTCTTGCTAGTTACACTAGCCATCCTTACTGCGCTTCGATTGTGTGCGTACTGCTGCAATATTGTTAACGTGAGTCTTGTAAAACCTTCTTTTTACGTTTACTCTCGTGTTAAAAATCTGAATTCTTCTAGAGTTCCTGATCTTCTGGTCTCTACACTGTACTCTACCATCGTTCTCCTTAAGTCT
+
ABBH@CCCCCCCB?><AAECCBBBBBBDB@@A=A@@@;@BAEADCBBBCC@AAABB?B?B@A@=B?BACCCBBBG@CCCCC5CC@CCBB=BCDC?B@A;@D6;;AADCADEDCCBCC@CCC@B?CCCCCCCCACBBB@BBBBCCBBCCCCBBBCC@CBB@CC@C@BBCB@@ACC?BBBBA9A?B>@AAA@,?BABB>BBCBCCBABCBEJFJ3BBCFD@C@BB@BCB@@;;5<=AAABCD?CAC@BCJDCCEBA@CDBABBDCC@CD@@@7<<B@B?B@@@@@
@ATNG8:04154:04131
GATGGTAGTGATACAGATCAGACACCAGAAGATCAGGAACTCTAGAAGAATTCAGATTTTTAACACGAGAGTAAACGTAAAAAGAAGGTTTTACAAGACTCACGTTAACAATATTGCAGCAGTACGCACACAATCGAAGCGCAGTAAGGATGGCTAGTGTAACTAGCAAGAATACCACGAAAGCAAGAAAAAGAAGTACGCTATTAACTATTAACGTACCTGTCTCTTCCGAAACGAATGAGTACGATGAGAGAGCTCTCTCTACCATCGTTCTCCTTAAGTCT
+
AABC@CDBBBCCBBBCBBBCCDCCC@BBC@CB@@?@>@?BBBBAC=>AB?C@BB@??===.?8AADBBBBB@@?6<<;;<<<*;B=A<@@@3A@A<AACABBCCD@B@CD@CCC@DBBBBBBCCCCCCBCCC@BCBB?BDCAAA::8;@CBB@BDBBBDEB?CCCCCB?BC@AAA@BBBBE<A??:?@@@@2AC?@>=>A@@==8=8===?8=:==ABE@CC@@=9:398?@A:@@A=AAAACCCCCABACBA@A>>>@@>>>>>:>===B=D>><>:=8====
@ATNG8:04166:04091
GATGGTAGGTGCACATGAGTGTATCAGAAGATCAGGAACTCTAGAAGAATTCAGATTTTTAACACGAGAGTAAACGTAAAAAGAAGGTTTTACAAGACTCACGTTTAACAATATTGCAGCAGTACGCACACAATCGAAGCGCAGTAAGGATGGCTAGTGTAACTAGCAAGAATACCACGAAAGCAAGAAAAAAGAAGTTACGCTATTAACTATTAACGTACCTGTCTCTTCCGAAACGAATGAGTACAGAGAGTACGATATGTCTACCATCGTTCTCCTTAAGTAT
+
<===9=>E666@DDCCEHHCBABA<955055:::?292444445<7<;59445444444$549997777///7.7///777'9@:?:>@?0=6606;=@:?;773(35:>:?87.3999<?;>@A99969;;8@BBB=@@A???AB=A>A;;6:BBACCCC=???A@C?BB?BBB?@==@A9;;;69:::;;%9;6//)/::<;=>;A9>==>:>;>>@@@?A99995>=A5;?@8@=:384====>>=?=;;<777A?774=8<BC<?:??A7<5/,/386=///
@ATNG8:04178:04120
GATGGTAGACACGTGTGCTCTCTCGTACTCATTCGTTTCGGAAGAGACAGGTACGTTAATAGTTAATAGCGTACTTCTTTTTCTTGCTTTCGTGGTATTCTTTGCTAGTTACACTAGCCATCCTTACTGCGCTTCGATTGTGTGCGTACTGCTGCAATATTGTTAACGTGAGTCTTGTAAAACCTTCTTTTTACGTTTACTCTCGTGTTAAAAATCTGAATTCTTCTAGAGTTCCTGATCTTCTGGTATGACTAGTGTACTACTACCATCGTTCTCCTTAAGTCT
+
499B@CCFBBBCBBE;9;;?;5:BCBBABBA@=9;9C:A@:>:9:5=:><09488;294:;AA9?<<??>B9:3;47:898$993:@AA8:?;>5;00+//0(/666::6:@>===;;5;;;5;5;>>8888817=<>8:;:>>>=?AAAA???@@<6667//+/7==B@@@AAA7:;DDD;D=B7;;AAA/@@@CB:@::;===:;;47666)7///=393>?<@GAA==>=C<?>?CHD7;:A<AA@@>>>@@===AAA>==AA=D<<<A=A@@;@=@;@688
@ATNG8:04142:04140
GATGGTAGGCGACATACATACGCGCCAGAAGATCAGGAACTCATAGAAGAATTCATAGATTTTTAACACGAGAGTAAACGTAAAAAGAAGGTTTTACAAGACTCACGTTTAACAATATTGCAGCAGTACGCACATAATCGAAGCGCAGTAAGGATGGCTAGTGTAACTAGCAAGAATACCACGAAAGCAAGAAAAAAGAAGTTACGCTATTAACTATTAACGTACCTGTCTCTTCCGAAACGAATGAGTACGAGAGTCAGAGCAGAGCTACCATCGTTCTCCTTAAGTCT
+
:::A@A@E:9966;;<<@>CA@@A@=@@@8<;>?:0,0:::///:9838<./)/////:;;;;+;67::<<::8>>?.3333333$37186;==17761/////89333(/06727..).888>>=BBEA@AECCC?BCCF?@?@CBBBB?B@DAA9::CC??>C@887@BB<@@?CCD?A<656(2553222252#.72..(..66789596:5554948<CCC@CDCA@@C@C@AAD=CCC?BBCBBBBBBBCBBBAAABBABAAACBB@BAA??;?AA=A?B?B===
@ATNG8:04164:04189
GATGGTAGTATCTGCACACTCTGTCCAGAAGATCAGGAACTCTAGAAGAATTCAGATTTTTAACACGAGAGTAAACGTAAAAAGAAGGTTTTACAAGACTCACGTTAACAATATTGCAGCAGTACGCACACAATCGAAGCGCAGTAAGGATGGCTAGTGTAACTAGCAAGAATACCACGAAAGCAAGAAAAAGAAGTACGCTATTAACTATTAACGTACCTGTCTCTTCCGAAACGAATGAGTACACATCGTCGTGTCGTGCTAACTCGTTCTCCTTAAGTCT
+
<55>466<@?CCCBBBDABA<<<<D:>BB@BBBB;;7;?ABA@@?B?BB@D@BCB??>>>.?49:C::9B@?>?8=3;5=;;(55.54999+595.5<@=C@==C@C=@AACCC::::9;CCBBBBBBECBB?A@@@=@:::@AAB>B?B;;6:@?AC@??<??>;;<48<>BB=7<<=BC;>77155556(25.55257::9>7;278883839;?>>=??>?@@@=?<<>=8;;=8=<A?@?BA>::767988?733?::;;.33;8;8777>>55/5///
@ATNG8:04176:04160
GATAGAGAGACTGTAGCGCACCCAGAAGATCAGGAACTCTAGAAGAATTCAGATTTTTAACACGAGAGTAAACGTAAAAAGAAGGTTTTACAAGACTCACGTTAACAATATTGCAGCAGTACGCACACAATCGAAGCGCAGTAAGGATGGCTAGTGTAACTAGCAAGAATACCACGAAAGCAAGAAAAAGAAGTACGCTATTAACTATTAACGTACCTGTCTCTTCCGAAACGAATGAGTACGAGAGTCAGAGCAGAGCTACCATCGTTCTCCTTAAGTCT
+
9;<EEDDCCCCBCCCCBBBDDC=CCC>B@BA997:?@@BBBBC?BB?B@BCDBBBBB3B@CBBBBBBBBBB=??ACCCC5BC@C@CCC<CCC@BBBDEECAB?A?BB?BBD=??BBCCCBCCBBBCCCC@@@995:A@ABBBB?B@BAA>ADBBBBBB?BBBBBB@BC>BBB<;:?>>5>::4;====.=@<;;;;>>BCB;>:>BBB8;7;@AAA?BB???AA<@????<?DDAAAAC==>A@A>>>@AAAABA@@;;;AA<?>>>@6;;=;@;@<@;;;
@ATNG8:04178:04150
```
