## Supplementary material for "Massive Multiplexing Can Deliver a $1 Test for COVID-19": Fastq files for Ion S5 analysis of 24 indexed plates: E-gene_Plate01_Rep1_IonCode_0102.filtered.fastq (part 29 of 54)

```
GATGGTAGTATATCGCGTCGCTATCCAGAAGATCAGGAACTCTAGAAGAATTCAGATTTTTAACACGAGAGTAAACGTAAAAAGAAGGTTTTACAAGACTCACGTTAACAATATTGCAGCAGTACGCACACAATCGAAGCGCAGTAATGATGGCTAGTGTAACTAGCAAGAATACCACGAAAAGCAAGAAAAAAGAAGTACGCTATTAACTATTAAACGTACCTGTCTCTTCCGAAACGAATGAGTACGAGAGAGCACACGTGTCTACCATCGTTCTCCTTAAGTCT
+
:<<>@DDCBBBDDCCGCCCGCCC@@=@AA=BBB@@A>A>ACCAAAG@CC@DABAA;;;;;);:?@CCCCBBAA@9@@@@?@A,:;7:8BBB;CBB>B:9;BCBBB?B?BC?CBB?BCAAABBBCCCCBBDAA;?@996;ABA@A??=?BDBC?BBBBBBBB?BCCFBB<9/)///)//////)//81888888%/6/5/./;<>==3705856/88(6=BBC>BA?@@99391777*37738BBBBCCCABBDBBCABBCCCDCB@:86:===B?BBB?C;><::::
@ATNG8:04183:04152
GATGGTAGTACATGATAGACGACACCAGAAGATCAGGAACTCTAGAAGAATTCAGATTTTTAACACGAGAGTAAACGTAAAAAGAAGGTTTTACAAGACTCACGTTAACAATATTGCAGCAGTACGCACACAATCGAAGCGCAGTAAGGATGGCTAGTGTAACTAGCAAGAATACCACGAAAGCAAGAAAAAGAAGTACGCTATTAACTATTAACGTACCTGTCTCTTCCGAAACGAATGTGTACGATGAGAGAGCTCTCTCTACCATCGTTCTCCTTAAGTCT
+
?;<A?BBBABBBBBBBECCCCCCDEACAA>BCA9:50504<<<?=A?A?8B?>?955555'59;BBBCCCCCDD>ECBBA@@0::4;=AAA7BBB?CCCKDCCBB?B@CC?CCC?BBBABBBBCCCCCCCCC@CCBB?BBCCBBA@<B>B:99:CBBCCBB?BDDBBA?BB?BBB>@@@?>:?>?;?CDCC3BB?B>>>BBBBD>>:=?AA7:6:ABBB@CCBBBAA<@=@AA<BAA>ABBDCBBBBBBBCDBBBBBBBB>>>>>:>@@@C?BBB@B?B?BBB@
@ATNG8:04141:04239
GATGGTAGTGTCAGTGCGCGTCGTCCAGAAGATCAGGAACTCTAGAAGAATTCAGATTTTTAACACGAGAGTAAACGTAAAAAGAAGGTTTTACAAGACTCACGTTAACAATATTGCAGCAGTACGCACACAATCGAAGCGCAGTAAGGATGGCTAGTGTAACTAGCAAGAATACCACGAAAGCAAGAAAAAGAAGTACGCTATTAACTATTAACGTACCTGTCTCTTCCGAAACGAATGAGTACTGTATCTATGTGTGCGCTACCATCGTTCTCCTTAAGTCT
+
BBBB?CCCBBCCCCCDBBBBBBCBC@CCB?BDB@??<?=BABBBBB@BC>A=@?@?@@@@.@>BBBBBBCCBBB=A@ABBBB5BB@B@DDD;CCC@CBCCCCB:98;?BB?BBB>AABBCCCBBBBBBBCCC?BBBB=AAA?ABAA>D@D??=?BBBBCCC?BBBBBB?BB?BBB?BBBAD:?==8<;;;<+<=:::;;>>ADC=A<AA??;?=@@B??=?BBBBBB?C?BBC=BBB@BBBBBBB@BBCCC>::>ABA>>>BA@@;@BCCB:==?7;6:;@@@@
@ATNG8:04142:04213
GATGGTAGGCACTGCGCACACATCCCAGAAGATCAGGAACTCTAGAAGAATTCAGATTTTTAACACGAGAGTAAACGTAAAAAGAAGGTTTTACAAGACTCACGTTAACAATATTGCAGCAGTACGCACACAATCGAAGCGCAGTAAGGATGGCTAGTGTAACTAGCAAGAATACCACGAAGCAAGAAAAAAGAAGTTACGCTATTAACTATTAACGTACCTGTCTCTTCCGAAACGAATGAGTACGAGAGAGCACACGTGTCTACCATCGTTCTCCTTAAGTCT
+
4;44.5;;.44459455=<<@<555)545755555;.5.55;;<==<=?;A;;?@BAA@?)713;8;9988///(///<<<<+::4;.555'5<<7=?;;;<=:>;<8<=5=7713:336;;;<==BA@9::=@@>A;??>?A>==7>9>55459:=>44328898886::<<;=6;9//*.662555555$..(..(/78:92.).0....(.38377<7:99///959178=6<<<6::::>>>?9::;?595;?@=>@776659522552555+2+2+2288
@ATNG8:04147:04197
GATGTAGGCGTGTGAGAGTCTGCCCAGAAGATCAGGAACTCTAGAAGAATTCAGATTTTTAACACGAGAGTAAACGTAAAAAGAAGGTTTTACAAGACTCACGCTAACAATATTGCAGCAGTACGCACACAATCGAAGCGCAGTAAGGATGGCTAGTGTAACTAGCAAGAATACCACGAAAGCAAGAAAAAGAAGTACGCTATTAACTATTAACGTACCTGTCTCTTCCGAAACTAATGAGTACGATGAGATCTCGTGTGCTACCATCGTTCTCCTTAAGTCT
+
ABBCBCC@@@ABBB@CCCBB9;;D>DID?CCCD998;=@@ACB;;7;A>A=ACBAACBB2A>ABCBBCCDCCC>CCBBBBB2@@<@:???5?BC@CC?;;?889;;8;>9>:;5:=?>??@@A===B:::;7;A@@9///<<8597:<>>>;????AA>>;>A@@BC?BB>AAB?B>BDD9>>B8;:;:;+;>9>>>>==<88188<>:;1818?@AE=@??>;;;=A=DBD:;;:<???@>==A>>>>>==>@@@@A:;;>==8=>@@C:>7716)/)/866
@ATNG8:04158:04228
GATGGTAGAGTACAGTGTAGTAGACCAGAAGATCAGGAACTCTAGAAGAATTCAGATTTTTAACACGAGAGTAAACGTAAAAAGAAGGTTTTACAAGACTCACGTTAACAATATTGCAGCAGTACGCACACAATCGAAGCGCAGTAAGGATGGCTAGTGTAACTAGCAAGAATACCACGAAAGCAAGAAAAAGAAGTACGCTATTAACTATTAACGTACCTGTCTCTTCCGAAACGAATGAGTACACACTCTCATATGAACTACCATCGTTCTCCTTAAGTCT
+
@AAF@CBBBCCCDCCCCC;;;CBBB@CCC@CDDCBB?C>AABBBBC?CC?B?BCCBBBBB3A;???>????=??8??@A@B@1AD?D8;;;69BA?BCBCCCBCC@C@CC@CBB=????ACCCCDBBBCCCD@DD??=ACCDBAAA?C@DCC@BB9::EFF?BBBCCB?BB?BCC?BBB>@7=995;??@@/??;>>>=A@@@A<A<@@@?;>;;;?AA=AAA@AAB?B;??B<ACC=??BCCB@@==>==B???AACC?BBBB=BBA@A<??A>A=@?B>>?
@ATNG8:04162:04195
GATGGTAGCGAGCGAGTGTGTATACCAGAAGATCAGGAACTCTAGAAGAATTCAGATTTTTAACACGAGAGTAAACGTAAAAAGAAGGTTTTACAAGACTCACGTTAACAATATTGCAGCAGTTCGCACACAATCGAAGCGCAGTAAGGATGGCTAGTGTAACTAGCAAGAATACCACGAAAGCAAGAAAAAGAAGTACGCTATTAACTATTAACGTACCTGTCTCTTCCGAAACGAATGAGTACCTCTCAGACGCTCGTCCTACCATCGTTCTCCTTAAGTCT
+
BBBC@DCBBBBAA@CCDCDCDFCCC@CBB=@@?@BB8;;;BCCCCB?BB>A>ABDDCDDD2D>BBFBBBBAAAA9@<;;:::$9@9=9===+>BA>BBBBBCC;;:;@CCACCC@BBB??@@@?BBCCDCBB?CGDF?AB@@BBBD@C@BBA@DCCB@@@D@DCAABB@BD@@?>@CB?@@;???=ABBBB1>?<?BDDBABBA?C@CAAA@B?BBBBB?BB>?>CC@C?CBC=A@?<?@@A?@??BCBBBDF???BCBBB?AAA?BCCBB?BCC?B?B>ABBA
@ATNG8:04164:04215
GATGGTAGGTGCACATGAGTGTATCCAGAAGATCAGGAACTCTAGAAGAATTCAGATTTTTAACACGAGAGTAAACGTAAAAAGAAGGTTTTACAAGACTCACGTTAACAATATTGCAGCAGTACGCACACAATCGAAGCGCAGTAAGGATGGCTAGTGTAACTAGCAAGAATACCACGAAAGCAAGAAAAAGAAGTACGCTATTAACTATTAACGTACCTGTCTCTTCCGAAACGAATGAGTACGATGAGATCTCATGTGCTACCATCGTTCTCCTTAAGTCT
+
@?@A>BAB>@AABBBBCCCBBBCCC@CBA=BBBE??=??BBDCCCD@DD?C@CDC>>?>>0>=CCCCDCEEBBA8>?99999*;A=A4;;;6;AB?BCCCA??AA?A<AB>BBB>BBBBBBCCCCCCCCBBB?CCCC?AAABCBBB>B?CBB?ABBBBBBB>BBBB@?>CC@===;==A@?6?8848BCCD3;;6;///==A@@=@<@>>><@<@ACCC?BB@@?AA==;?>>9?BBAAAABBBBCCCAAACCCCB>>ABCCCBB?CBBBA?CBB@C>B>BA@A
@ATNG8:04177:04201
GATGGTAGCGAGCGAGTGTGTATACCAGAAGATCAGGAACTCTAGAAGAATTCAGATTTTTAACACGAGAGTAAACGTAAAAAGAAGGTTTTACAAGACTCACGTTAACAATATTGCAGCAGTACGCACACAATCGAAGCGCAGTAAGGATGGCTAGTGTAACTAGCAAGAATACCACGAAAGCAAGAAAAAGAAGTACGCTATTAACTATTAACGTACCTGTCTCTTCCGAAACGAATGAGTACTGCGTCTCACTCTCGCCTACCATCGTTCTCCTTAAGTCT
+
BBBE@DBBCECBBBCBDDCCCCBBB?CBD?BBBB??;?=AABBBBC>BB>B>BBCCCCCC5C@CBCAAACCEDH>BA;;;;;*;C@C@BEE<FEF?CBCBDBCCC@D?BB?BBA?BBBBBBBBCCCCBBCBF@CC@@>?BBABBAA>BAB@@>@BAABBCC?CCCCCC?AB?BAA<??BBC=???>@@@@@2AB?B:99B>>@@<@<A@@@:>;>@CCC@BBBBAA@<><?@@<ACC@BABCCCABBBBCBBBCBCBBCCC?CCC?BBBBC>AAB?B?B?BBBB
@ATNG8:04136:04262
GATGGTAGGAGACACGTCGCACACGTACTATTCGTTTCGGAAGAGACAGGTACGTTAATAGTTAATAGCGTACTTCTTTTTCTTGCTTTCGTGGTATTCTTGCTAGTTACACTAGCCATCCTTACTGCGCTTCGATTGTGTGCGTACTGCTGCAATATTGTTAACGTGAGTCTTGTAAAACCTTCTTTTTACGTTTACTCTCGTGTTAAAAATCTGAATTCTTCTAGAGTTCCTGATCTTCTGGGTCTACACTCGTCGCGCTACCATCGTTCTCCTTAGTCT
+
BBBC@CDD@CCBBBBCBCGFDCCBBCCCB;;29@@@8>B@D@CBAABCC@CD@AA@CBGCCC@C@CCCCBBAA?=;::::';?::39838B@@=@BB?AB6;:;BAB?BBBBBBBC@DAA>A>@A?>>999?AAAA<A??@@@@>>>ABBA;:;:===:>>:?<?>>>=>=BB;>>@A@5?:>488888(9<<==5==<;<;<<<><ACBC.>655;7<2889><:95559=7?@9987288=A7>>>A>>>>:;;///776:?5;:=<86::707(--222
@ATNG8:04170:04256
GATGGTAGAGTATCATGTGTATCTCCAGAAGATCAGGAACTCTAGAAGAATTCAGATTTTTAACACGAGAGTAAACGTAAAAAGAAGGTTTTACAAGACTCACGTTAACAATATTGCAGCAGTACGCACACAATCGAAGCGCAGTAAGGATGGCTAGTGTAACTAGCAAGAATACCACGAAAGCAAGAAAAAGAAGTACGCTATTAACTATTAACGTACCTGTCTCTTCCGAAACGAATGAGTACTACTCTCAGAGACACACTACCATCGTTCTCCTTAAGTCT
+
<<<B@BCCCCCCBCCCCCCCCCCBC@AAA>@@@B;;5:?@@@BBCC@CC@CACDC@@@A@0@??AACCAA@CCF>@@ABA@@,;;5:;@@@8@CC@DCCBAAACD?B?BB?ACC9?>??A;;;@ACCCCBBE@B<;;=@@@?AAAA>C>A<;4;@?<>:::8?;<AAA>AD@ECC@?@?AB=@AA=AAABB2@==@<;;BBA@@=@<@B@@<?;>>AAA=A@@AECC@C=?AD>CCC?@@?FCCBBBBCBBBBBBCCCCBBB@>>:==AAA6;;=18188=>??
@ATNG8:04151:04339
GATGGTAGCAGACGTGACAGAGCGCCAGAAGATCAGGAACTCTAGAAGAATTCAGATTTTTAACACGAGAGTAAACGTAAAAAGAAGGTTTTACAAGACTCACGTTAACAATATTGCAGCTGTACGCACACAATCGAAGCGCAGTAAGGATGGCTAGTGTAACTAGCAAGAATACCACGAAAGCAAGAAAAAGAAGTACGCTATTAACTATTAACGTACCTGTCTCTTCCGAAACGAATGAGTACGATGAGAGAGCTCTCTCTACCATCGTTCTCCTTAAGTCT
+
CBDD?CCCDCBBB@;;;=;;9DBBB>AAC?BBCBBB@C?AACCAAA>AA?C=999AAABB3A>AC????BA???5=@;;;;;*;B>@5;;:&9@@=CCCCBAA00-0;>>:??B:;;CCCCBCCFC;;;BBC>@@@@<?@?@@???=?=@BD?A@A::::??CBCC<>;8>=ABB?BBBED>???9<:>?A1BD@BBBBB@?=@:=8?@@@:@>A@AAA?A@BA??;9>8889-8BB@ECCBBBGKAABABBA???BA??>CAAB?B?A==6;;=8=5;188B?
@ATNG8:04163:04290
GATGGTAGGCACTGCGCACACATCCCAGAAGATCAGGAACTCGTAAGAAGAATTCAGATTTTTAACACGAGAGTAAACGTAAAAAGAAGGTTTTACAAGACTCACGTTAACAATATTGCAGCAGTACGCACACAATCGAAGCGCAGTAAGGATGGCTAGTGTAACTAGCAAGAATACCACGAAGCAAGAAAAAGAAGTACGCTATTAACTATTAACTTACCTGTCTCTTCCGAAACGAATGAGTACATAGATATACGTATAGCTACCATCGTTCTCCTTAAGTCT
+
99//)///3977-////77799999099949555/9460,,,,,,(,20683;677//////$/39::<<<:76:=50//////$//4<9>AA166;8<<<=<<<54.9:::48??<BBCACCCCBBB@@@@@><?9::5::??:98C>B=B@?7;?====87273398839948883:9/.)..-222222'--(.5558>?AA;:599996;6>>5898==><8887;7:=>8==A;>>>?>>==;;:<=?==;;;?>=77755259889055905089;:9;
@ATNG8:04173:04376
GATGGTAGCGCACACATAGATACAGTACTCATTCGTTTCGGAAGAGACAGGTACGTTAATAGTTAATAGCGTACTTCTTTTTCTTGCTTTCGTGGTATTCTTGCTAGTTACACTAGCCATCCTTACTGCGCTTCGATTGTGTGCGTACTCTGCAATATTGTTAACGTGAGTCTTGTAAAACCTTCTTTTTACGTTTACTCTCGTGTTAAAAATCTGAATTCTTCTAGAGTTCCTGATCTTCTGGGTCTCTCTCTCACGCACTACCATCGTTCTCCTTAAGTCT
+
AACC?BBCA@ABCICCCCCDDBBBBBDDCCBB?ACCD>AB?B@CCCCEEDABBBCC@C?CCED@C@CBBBBAABB>BBCCC2AA<?@BB=ABCEACFD?CB;;;DCCCBFCCCCCCB@BBB@D<AACCBBBC?BBBB>BCCCCCCBCBCCDCBB?BCC@CC@C?BBBA@ACCC@BBBBB;CAD?AACCC5AACEM?CBBBCCCDBB@CBCB3B@@BB@B@BB?@@CA@@B@E@BABCBB>A@DH?CAAADCDCCBBBBBBBBBB?BBBBA>A;;8;?A?CBCA
@ATNG8:04183:04373
GATGGTAGTATCTGCACACTCTGTCCAGAAGATCAGGAACTCTAGAAGAATTCAGATTTTTAACACGAGAGTAAACGTAAAAAGAAGGTTTTACAAGACTCACGTTAACAATATTGCAGCAGTACGCACTCAATCGAAGCGCAGTAAGGATGGCTAGTGTAACTAGCAAGAATACCACGAAAGCAAGAAAAAGAAGTACGCTATTAACTATTAACGTACCTGTCTCTTCCGAAACGAATGAGTACACATCGTCGTGTCGTGCTACCATCGTTCTCCTTAAGTCT
+
;69>9CCCDBBBBCCCCCCACBF@@>@CC?BBBB999;=@@BBBBC?BBACAAAACCCCC3C@CCC>??A@99929@ACEEE5BC?B<AA@9AEG@CCCDCBB@@=@?BB?BFD>AABBCBCCCCCCBCCCC@CBBB>AABB???D>B?BA@=ABBBBCBB?@AABBB@BC?BBB?BBCBB;@??:?==>?/?@=?>>>??B>=:>=BB;;7:;<<ABB?AAAAAA@<>>:9929@@;??CDDCBBBBB?;;CBBABAD:99A@@<A9::A?BA?6;6;8A>==
@ATNG8:04152:04430
GATGGTAGCGAGCGAGTGTGTATACCAGAAGATCAGGAACTCTAGAAGAATTCAGATTTTTAACACGAGAGTAAACGTAAAAAGAAGGTTTTACAAGACTCACGTTAACAATATTGCAGCAGTACGCACACAATCGAAGCGCAGTAAGGATGGCTAGTGTAACTAGCAAGAATACCACGAAAGCAAGAAAAAGAAGTACGCTATTAACTATTAACGTACCTGTCTCTTCCGAAACGAATGAGTACCTCTCAGACGCTCGTCCTACCATCGTTCTCCTTAAGTCT
+
@BCD@CCCCCBBABBCBCCCCBCBC@CCC@DCCB?@<@>AABBBCB@BB?B>@A@@@@@@0B?BBCCBBBACDC=AA;;;;;*;@;A;AAA9ACGAFCCCCBC::;<AEE@BBB@CBAAC?@@BBBBBCCCCBDCBB?BCBBCC@?=AACBB>BEDCBBBC@BAADCB>AA>ACC?ABBBC<???<?ACCC2BB@BBBBBCABB?B?@???<?<>ACCC?BBBBBBB?B?BCD>CCB@BBAAAAA?BBBBCBBBCCABBA>:??A=AA>>B@BBC?B?B@BAAA
@ATNG8:04166:04426
GATGGTAGCACACGAGATCTCATCGTACTCATTCGTTTCGGAAGAGACAGGTACGTTAATAGTTAATAGCGTACTTCTTTTTCTTGCTTTCGTGGTATTCTTGCTAGTTACACTAGCCATCCTTACTGCGCTTCGATTGTGTGCGTACTGCTGCAATATTGTTAACGTGAGTCTTGTAAAACCTTCTTTTTACGTTTACTCTCGTGTTAAAAATCTGAATTCTTCTAGAGTTCCTGATCTTCTGGATATGAGTGACTCGTGCTACCATCGTTCTCCTTAAGTCT
+
;<BC@CCCCDDD@@BDCCECCCCCCCCCCCBB@CCIC?CCACACBCBCCD@CCBCC?C?CCCC?C@BAAABBBBB?@@AA@2@C@BBBC>BABB?BBB@BB=@@ABBC?BBBBBBB=9???:>:>AAAA>>>;AA@@:@=><<<<???AA>888A;;<9;AD=A9;;<A?@@>@;>>>CC5?:?<A====,==666(--3---9<;?<>HEG/D=<=A=A<>>;>@@>==<;?5:;@???:=<D=AA==>;;;@@@>>>>;<<@B=BBB@A<@@?;>5:5:===
@ATNG8:04167:04437
GATGGTAGTATATCGCGTCGCTATCCAGAAGATCAGGAACTCTAGAAGAATTCAGATTTTTAACACGAGAGTAAACGTAAAAGAAGGTTTTACAAGACTCACGTTAACAATATTGCAGCAGTACGCACACAATCGAAGCGCAGTAAGGATGGCTAGTGTAACTAGCAAGAATACCACGAAAGCAAGAAAAAGAAGTACGCTATTAACTATTAACGTACCTGTCTCTTCCGAAACGAATGAGTACATAGATATACGTATAGCTACCATCGTTCTCCTTAAGTCT
+
BCBB@CCCBABCCBCCCDCCDBA@@>BAA=@@AA;;7;>BBEAA@C?CC@B>??@;;;;;);;@@CCBBCCCCC9>>;;;;.;C@C4;;;-<CD@CCCCCCFCB@C@AA>ABB?BBA@BCCCCCCDDDAAA?CCCC?AABBABBC?B?B9:8:BBBBBCC?@?@DCC?AB?BBC?BB@@@:>;;:<<===+=@=>>>????>>;><ACA@;@<@AC@?<>CBBBBCAC?BBC>BBB>AABBCCCCACAAAAAAA?@@AA>==?C=AAAAA<@??<?:>:?888
@ATNG8:04169:04424
TATGGTAGCAGACGTGACAGAGCGCCAGAAAATCAGGAACTCTAGAAGAATTCAGATTTTTAACACGAGAGTAAACGTAAAAAGAAGGTTTTACAAGACTCACGTTAACAATATTGCAGCAGTACGCACACAATCGAAGCGCAGTAAGGATGGCTAGTGTAACTAGCAAGAATACCACTAAAGCAAGAAAAAGAAGTACGCTATTAACTATTAACGTACCTGTCTCTTCCGAAACGAATGAGTACGTGTGCGACGTGTCTCCTACCATCGTTCTCCTTAAGTCT
+
?BBB?BDCAABBBBCBBCBBBCBA@=@:99:.;B;;8;GEDFCBCCFCC?A=@BB:9999*:=B:;;AECAABB9AB;;;;;*;E@D?CCB;CCB@CBCCCDCBB=?=>=<>@A=AAABCCCCCCCCCCBBB?@@BC?CBBB???B>B@CBA@ACBBBBBC@BBBBBB@BA?A>>;>A@AC>DBB?ABFFD2BB@BAAAB?BAA3638???=A<>>BCB@BBBBBCC@B?BDE>CAB>???BBBBBBBBAAABCABABBDE@ABB?C>>?B@BBB@B@B@BBAA
@ATNG8:04134:04473
GATGGTAGTATAGAGCTCTACATAGTACTCATTCGTTTCGGAAGAGACAGGTACGTTAATAGTTAATAGCGTACTTCTTTTTCTTGCTTTCGTGGTATTCTTGCTAGTTACACTAGCCATCCTTACTGCGCTTCGATTGTGTGCGTACTGCTGCAATATTGTTAACGTGAGTCTTGTAAAACCTTCTTTTTACGTTTACTCTCGTGTTAAAAATCTGAATTCTTCTAGAGTTCCTGATCTTCTGGCGCTCTGTCACGTCTGCTACCATCGTTCTCCTTAAGTCT
+
?@@@<??=AAC@@AC=BCGDCCCCBCDDDCBB?BCCE>CC@B?CABBBBB@CB??>?C?CCCC?B>@@BBBCBBB>BCBBB1B@>=9996<@BB@BBB@BC<????AD:??=?=@AA=>>>;A;@=>>>>AA;?<<<9>>A@@???@@AAA888@8:;;<@A=B=:::D@@@;;7;BAED2>:><AAC>C.>??BA9899778::;?=@@@A/@>?>@=B:==<@AA@==<<A<?A=;>D9?>=9=A@>><<>ADD>>>>>@@BB=BB<==;@@B=D;@;@??@
@ATNG8:04148:04457
GATGGTAGGCGACATACATACGCGCCAGAAGATCAGGAACTCTAGAAAGAATTCAGATTTTTAACACGAGAGTAACTAAAAAAGAAGGTTTTACAAGACTCACGTTAACCATATTGCAGCAGTACGCACACAATCGAAGCGCAGTAAGGATGGCTAGTGTAACTAGCAAGAATACCACGAAGCAAGAAAAAGAAGTACGCTATTAACTATTAACGTACCTGTCTCTTCCGAAACGAATGAGTACGATGAGAGAGCTCTCTCTAACCATCGTTCTCCTTAAGT
+
<<<<:=::255:<;;@A>C<@:5565:;:)//////)/)/4444444(3828288999999(9.5////////-(--55555$//)/5:::/;;<7;:444;;87285:6:<=?07777:A=959<<<<5434;737:<778878A=A=A??9====;;::6?@>><>/87/877/////(.77388888):=6::9>>9;;A:?:5585-7085===?B=<;:::,3,377.7772889::222888666....63222822+2265....337(2+2/56
@ATNG8:04159:04479
GATGGTAGAGTATCATGTGTATCTCCAGAAGATCAGGAACTCTAGAGGAATTCAGATTTTTAACACGAGAGTAAACGTAAAAAGAAGGTTTTACAAGACTCACGTTAACAATATTGCAGCAGTACGCACACAATCGAAGCGCAGTAAGGATGGCTAGTGTAACTAGCAAGAATACCACGAAAGCAAGAAAAAGAAGTACGCTATTAACTATTAACGTACCTGTCTCTTCCGAAACGAATGAGTACGTGTGACGTACGTGAGCTACCATCGTTCTCCTTAAGTCT
+
@@AA?CBCCDCCCBBBCECCC@@@C@BBB?@@@BBB@C@BBBBCCCC@C@C@ABB::9:9*;;BBCHCCCBCBF>A?::;:;*;C?D@CCD=CCD?CCCDDDA??<??CC@BBB@CCBBBBCCDDCCCDBBB?CB996:@@?@@:97;@CCG@CCCCCBBC?BBBBBB>BB?CBB<>>@@@:??><99999(9><@ABBCBBAA7:7;=>>5;7;ACCC@CGBBBDC@B?BDE>CBB?BBBBBCBBB>>>CCCBAACCCCCBB>>;?@@@B?BAC;>9>;@@BB
@ATNG8:04184:03849
GATGGTAGTGATACAGATCAGACACCAGAAGATCAGGAACTCTAGAAGAATTCAGATTTTTAACACGAGAGTAAACGTAAAAAGAAGGTTTTACAAGACTCACGTTAACAATATTGCAGCAGTACGCACACAATCGAAGCGCAGTAAGGATGGCTAGTGTAACTAGCAAGAATACCACGAAAGCAAGAAAAAGAAGTACGCTATTAACTATTAACGTACCTGTCTCTTCCGAAACGAATGAGTACCTCTCAGACGCTCGTCCTACCATCGTTCTCCTTAAGTCT
+
ABAD@DC@@@BBCDDDCBB@BCBDD=BBC?CCCAAB@B?BCCAAAB?BD@C@@AABBBBB3C@CBBAAABBBBC;A?99:9:):A;@5;;;6;BCGFCDCDDJBB?B?BB@AAB@BCBBBCDDCCBBBCBBB@CCCC<A@BBAB@@<A@DDD@BBADCCCB?BBBBAA?BB?@@@<>>AAA9@?=9<<<<=.?C?D?>>CAAAA;>;??AB=?<?@BBB@BBBA@@@<?<?CB?BCCACCBBBBB?BBBCBBBBBA@@@AA;AAB<A???C>BBC?B?B>@787
@ATNG8:04196:03864
GATGGTAGGAGACACGTCGCACACGTACTCATTCGTTTCGGAAGAGACAGGTACGTTAATAGTTAATAGCGTACTTCTTTTTCTTAGCTTTCTGTGGTATTCTTGCTAGTTACACTAGCCATCCTTACTGCGCTTCGATTGTGTGCGTACTGCTGCAATATTGTTAACGTGAGTCTTGTAAAAACCTTCTTTTTACGTTTACTCTCGTGTTAAAAATCTGAATTCTTCTAGAGTTCCTGATCTTCTGGTATACACACTGCTCGCTACCATCGTTCTCCTTAAGTC
+
:<=B@BBB@BBBBCCCBBCCCC99;CAA@C;;5;AAA;AB?B?;;:A@@?<@B><<?@,0/89696::BCBBA9>8/////$/9(//;;;58=@;=6:85/574///9//).33.22=D<>>?;?:7898;:==<??DD<@@=>>>>>A>==>=;::4;::8=?;A<@@?=><=<<4867888(84<4<;;;;)66776.6-----8==A<<=<<,<///90609<=A===A@@<?<?A@<9<///=9===???AAAAAA>>>>9:=7=666=7==9272;6=66
@ATNG8:04220:03861
GATGGTAGTCTCAGATAGTCTATAGTACTCATTCGTTTCGGAAGAGACAGGTTACGTTAATTAGTTAATAGCGTACTTCTTTTTCTTGCTTTTCGTTGGTATTCTTGCTAGTTACACTAGCCATCCTTACTGCGCTTCGATTGTGTGCGTAACTGCTTGCAATATTTGTTAACGTGAAGTCTTGTAAAACCTTCTTTTTACGTTTACTCTCGTGTTAAAAATCTGAATTCTTCTAGAGTTTCCTGATCTTCTGGACGACGCGCACTGATCGTTCTCCTTAAGTCT
+
B@@@8<669C@BBB;;5999999555::<9958===>6==9<8<ABBA=@:B8=>7727*0)/8<)4.4499555:<.44444$44.33444&445.5.55949;.554945.5;:::=:93944.47<<;;9;55056==:>><<;=<::0444::54555;:::3>=6<.44955.5;<<<966;;+97<.55555$59555)55555699;959:::):====9=7?;=599>;499,9:><:;00*0;:0880////99@>666====8<<<8<5:59544
@ATNG8:04222:03888
GATGTAGAGTATCATGTGTATCTCCAGAAGATCAGGAACTCTAGAAGAATTCAGATTTTTAACACGAGAGTAAACGTAAAAAGAAGGTTTTACAAGACTCACGTTAACAATATTGCAGCAGTACGCACACAATCGAAGCGCAGTAAGGATGGCTAGTGTAACTAGCAAGAATACCACGAAAGCAAGAAAAAGAAGTACGCTATTAACTATTAACGTACCTGTCTCTTCCGAAACGAATGAGTACTACTCTCAGAGACACACTACCATCGTTCTCCTTAAGTCT
+
CBBCBBBCBCBBBBCICCDBBBBB?@@C@BBBC998:?BCBBBBD?CC?C?CBAACDDD1B?BCCDCCCDCCC=BB99999*9@;A4;;;.;CC@FBBBBBCBC?A?BD?AAA?ABABBBBBCCCCCCCCB@BBAA>ABBBBBAC@C@D99:;BBBBCBB@BBCBBA?AB>BBC478;<;3?@@<@AAAB3BC@CA@ACBBB?686:>>A7;7;ACCC@BBA@@BB@C@CDD>DBB?BBABBCBB@?ABBBBBBBBBDAA@BCC?ABBBD<>>B?B?B?B>>=
@ATNG8:04227:03882
GATGGTAGACACGTGTGCTCTCTCGTACTCATTCGTTTCGGAAGAGACAGGTACGTTAATAGTTAATAGCGTACTTCTTTTTCTTGCTTTCGTGGTATTCTTGCTAGTTACACTAGCCATCCTTACTGCGCTTCGATTGTGTGCGTACTGCTGCAATATTGTTAACGTGAGTCTTGTAAAACCTTCTTTTTACGTTTACTCTCGTGTTAAAAATCTGAATTCTTCTAGAGTTCCTGATCTTCTGGATAGCGACGCGATATACTACCATCGTTCTCCTTAAGTCTT
+
;@@D@GC@ABDGDCC;9:>>A<BBF;;;CB;;8;BAB<@@<@>BAABB@@=@@BAA>B=??A@=@@BCBCCBBAA>ABECD2AA>A:::(7==A?C??;?A=AAAAAC@CBBB@@@@<=<=<A<AAA>>=@@<@@??<?@AA>==??C???>==@7;;;<@@=C>===>>>ABA<;;;@@2>;?6;;??>/>>>>>7>===>@@@@@<@BBB/B>>>?5;5;>9===>;;;8=8===>@@;>?A<@@@===AA@A???===??>>;>>>>>::;69=9=7<///6
@ATNG8:04185:03910
GATGGTAGGCGACATACATACGCGCCAGAAGATCAGGAACTCTAGAAGAATTCAGACTTTTAACACGAGAGTAAACGTAAAAATAAGGTTTTACAAGACTCACGTTAACAATATTGCAGCAGTACGCACACAATCGAAGCGCAGTAAGGATGGCTAGTGTAACTAGCAAGAATACCACGAAAGCAAGAAAAAGAAGTACGCTATTAACTATTAACGTACCTGTCTCTTCCGAAACGAATGAGTACTGCGTCTCACTCTCGCCTACCATCGTTCTCCTTAAGTCT
+
;56>8>AA<@A:@@BDCCGBBBB@@?ABE@DCCBBB@C@CCCBBBC@BB?B?BABBBCCC;C@DDDBBBA@:99,9@==>>@,@@=A5;;:*99=7;<<BBB8;;>A@A@<@BB=AABABCBAA@@BCBCBC@CCAA=??@@@@@?9@<@CD?BCBBBBCC?>>>BBB?BB?>??999?AA;998788888(/939///99==?<?=????;?<@@CCIAAABCCBC?B@CCB=C:::;CCCCAA999BBBBC;;;DBBBC@DCB@BBBBB?BBB?B?B@B:::
@ATNG8:04193:03896
GATGGTAGAGAGAGCTCTCTCATCGTACTCATTCGTTTCGGAAGAGACAGGTACGTTAATAGTTAATAGCGTACTTCTTTTTCTTGCTTTCGTGGTATTCTTGCTAGTTACACTAGCCATCCTTACTGCGCTTCGATTGTGTGCGTACTGCTGCAATATTGTTAACGTGAGTCTTGTAAAACCTTCTTTTTACGTTTACTCTCGTGTTAAAAATCTGAATTCTTCTAGAGTTCCTGATCTTCTGGTGTCTGATCTGTATCACTACCATCGTTCTCCTTTAAGTCT
+
444>054<:<@@;95556=<<<</////<<@@:BCCC?BB?B7@@BCCBB>AAA;;6;?B?AB6>6:<==:888<6<<=<<+:939333,3;;=04384883//////(/6667569,252;A4998565999>>AA:>=>@@@???@?888>>B;@@@:>=;>:?888=>A>?:==?>>1?8>:>????/?BAAA:???A@::;>>;;=<;+//--7)-).7388;:5534;4/..7;A<??@<>>>?>>>>===<=<>88679379=772799177.79798>
@ATNG8:04195:03897
GATGGTAGCATCATGCATATCTCACCAGAAGATCAGGAACTCTAGAAGAATTCAGATTTTTAACACGAGAGTAAACGTAAAAAGAAGGTTTTACAAGACTCACGTTAACAATATTGCAGCAGTACGCACACAATCGAAGCGCAGTAAGGATGGCTAGTGTAACTAGCAAGAATACCACGAAAGCAAGAAAAAGAAGTCGCTATTAACTATTAACGTACCTGTCTCTTCCGAAACGAATGAGTACCTCTCAGACGCTCGTCCTACCATCGTTCTCCTTAAGTCT
+
CCDC?CCBCCCCCBBCCBBBBCCDD?CBB?CBBBBB@B?AACCCBA=??=A?CBBBBBBB3B@DCBBBBBAABC;CCBCCBB5BC@BADDD;CCC@CEBCDCC@@?@@CD@DBB@CBBBCCCBCCCCBCCCC@CCBB?BBBBAAAA>C@CCC=BBCCCCCC>A@BBAB?BC?B@A=?A@@?8@==9=@@@@2@A?BCBBBA??=B;@???<A=@@@AD<@@<;;AA9>7<AA9AAA9=>?AAAA<A>>>@>>>??>?AAA7=>A=AAA??:?AA;@9>9>>>>
@ATNG8:04201:03936
GATGGTAGCTATACGTATATCTATGTACTCATTCGTTTCGGAAGAGACAGGTACGTTAATAGTTAATAGCGTACTTCTTTTTCTTGCTTTCGTGGTATTCTTGCTAGTTACACTAGCCATCCTTACTGCGCTTCGATTGTGTGCGTACTGCTGCAATATTGTTAACGTGAGTCTTGTAAAACCTTCTTTTTACGTTTAACTCTCGTGTTAAAAATCTGAATTCTTCTAGAGTTCCTGATCTTCTGGGATGTGTGCGCAGTGCCTTCATCGTTCTCCTTAAGTCT
+
;56C;?CBB@<AB@@<DCCCCCBBBBA@BBAA=@AB@9BB=@<@A@@BAA=@B>><=@000::6:699BBBBBAB?99878$9><=C==5;<<B?CBB?BB<?>?CAA?BBBBBBBD;@==:@;>>>88:;<;??AA<AA?@?@@>>>@@>=7885;;=8=A;?;?@?===?@?5979::-:8@08/666)6:988(/(///79;@@@<==@=,=///:061;=;?BBA@@@;A=AAD=>=::9;;2;///<<<>?>;;;==5;6:===>><>==9@9=9//-7
@ATNG8:04204:03922
GATGGTAGAGTATCATGTGTATCTCCAGAAGATCAGGAACTCTAGAAGAATTCAGATTTTTAACACGAGAGTAAACGTAAAAAGAAGGTTTTACAAGACTCACGTTAACAATATTGCAGCAGTACGCACACATTCGAAGCGCAGTAAGGATGGCTAGTGTAACTAGCAAGAATACCACGAAAAGCAAGAAAAAGAAGTACGCTATTAACTATTAACGTACCTGTCTCTTCCGAAACGAATGAGTACATAGATATACGTATAGCTACCATCGTTCTCCTTAAGTCT
+
944;8=CBBBCCCEDBBACBB;;;A=A@A=ABBC;:::@BBCCDCC?CC?CACCFCCBCC5B@CCCECCCDBBB>BBCCGGG2CD@D6:::6;CC@ICBBBDBBB?B>BB>BBB?BBBBBBDDBBBCCBBBCD@CCC?AABA@?@A?C@CCC@CCCBBBBB?BBBCBB>BC>BB@8;;7777*899399::9.8A<A=>>BBBC@;>;>>??7:7;ACCC@CBBBBBB?B?CBE=CBB?CCBBCCCAABBBBBBBBBCBBBBAABC>B<>>B?B@?;?8<7>==>
@ATNG8:04209:03904
GATGGTAGTATCTGCACACTCTGTCCAGAAGATCAGGAACTCTAGAAGAATTCAGATTTTTAACACGAGAGTAAACGTAAAAAGAAGGTTTTACAAGACTCACGTTAACAATATTGCAGCAGTACGCACACAATCGAAGCGCAGTAAGGATGGCTAGTGTAACTAGCAAGAATACCACGAAAGCAAGAAAAAAGAAGTACGCTATTAACTATTAACGTACCTGTCTCTTCCGAAACGAATGAGTACTACTCTCAGAGACACACTACCATCGTTCTCCTTAAGTCT
+
444>:ACBBCBB@;;;;<<>>@@==:=@A=96:;:=29244<4444.33-36==>?:BBC+B=AA==BA@=787)77;9444$4;5:7<==9BCCBBAACCCCBB@C@BDAFDC?AAABCCCCCCBBBBBCC?CCCC=AABB@A@C>B?B@@>A@@ACAAA?BDBAAC@CC?99:>AA999,9<<8999999%9??C868BABAB;>;>ABC<@<@@CBB?BBAAACC>A>ABB=B??<?BCCBBCCBBBCBBBBAABBAA???AA=AA@@?:>>E<A6:7:::;
@ATNG8:04210:03907
GATGGTAGGTGCACATGAGTGTATCCAGAAGATCAGGAACTCTAGAAGAATTCAGATTTTTAACACGAGAGTAAACGTAAAAAGAAGGTTTTACAAGACTCACGTTAACAATATTGCAGCAGTACGCACACAATCGAAGCGCAGTAAGGATGGCTAGTGTAACTAGCAAGAATACCACGAAAGCAAGAAAAAGAAGTACGCTATTAACTATTAACGTACCTGTCTCTTCCGAAACGAATGAGTACTATGTAGAACTCTATACTACCATCGTTCTCCTTAAGTCT
+
:59C;>CB@CBBBBBAAACCBBBBC?BCC?BBCCBC?B?BBCEBCC?BC@C@BBBBCCCC5B@C@AABCCBCCF>CCAAA@@0AB?B>BBB:BGH@BBBBBB@:9398?A?CED=@@BBCBBBCCCICBBBB@BCCE@?9::AAAA=B?B;;:;CDDFDCC@@??@AA<@A:@@@499@@A9?::49@@@A2BC@DBCBBB?>>7;5;@>>:?;>=BBBACBBAB;<5;5;;;.::=:???@B?99:744:==>BBBBBBBB>AA>=555>;998;A9?<?@AA
@ATNG8:04213:03923
GATGGTAGTGCGTGAGAGAGAGACCCAGAAGATCAGGAACTCTAGAAGAATTCAGATTTTTAACACGAGAGTAAACGTAAAAAGAAGGTTTTACAAGACTCACGTTAACAATATTGCAGCAGTACGCACACAATCGAAGCGCAGTAAGGATGGCTAGTGTAACTAGCAAGAATACCACGAAAGCAAGAAAAAGAAGTACGCTATTAACTATTAACGTACCTGTCTCTTCCGAAACGAATGAGTACACATCGTCGTGTCGTGCTACCATCGTCCGTTAGAAGTCT
+
A@AB?B;96@BCACBCBDDBBCCFF>BAA=@BABAA>A=A@>::5=79=4:=CBBB@==C1C;==@CBBBBBBA9@><:;;;);A=?4:::*9>@;?@AB@DD:;;:?BA=BBB>@ACCDCCCFDDCCCBBD@BAAA>@ABCBBBB?C@CAA=AAAA@@@@?BCCBCB@CB<???>@@@AA;@>>99999:(993:@AABBAAB;A;@@BE<>;:;@BB?BCBBCBC?C=@?B=ACE>AABBBBBBBAB???AACBBABAAABBA?BBAAAD@BB?BCC=@ABB
@ATNG8:04215:03898
GATGGTAGTGTGTCTCTGAGAGTAGTACTCATTCGTTTCGGAAGAGACAGGTACGTTAATAGTTAATAGCGTACTTCTTTTTCTTGCTTTCGTGGTATTCTTGCTAGTTACACTAGCCATCCTTACTGCGCTTCGATTGTGTGCGTACTGCTGCAATATTGTTAACGTGAGTCTTGTAAAACCTTCTTTTTACGTTTACTCTCGTGTTAAAAATCTGAATTCTTCTAGAGTTCCTGATCTTCTGGTAGATATATGCACGCTCTACCAGAAGAATCGTTCTCCTTAAGTCT
+
:59B9CCBBBCCCCCCCBCBBCCCCBBBCCCA<@>>>:@C@D@CCCBBBC@DDBBB>BADDDD=@=CEEDBB@DD@CBBBB5CE@DCCC>CC@@?ACC@CD;;;ADEJ@CBDCCCCD@DCB@B@DCDCCBBB?BCCC@CCCBBBBBCCBBBBBBA@9::>AB?B?BBCCCBBCC@DBBBB9B?B?BCFGD3BC;;;6;BBBCCCBBB@BCCC5CCCBGBC@CC@CDCECBB@B@BAAA;:6;;B?CCCCCCDCBBBCCDCCCCCC?BBC?CC?CCCC@DBB?B@C@CAAA
@ATNG8:04220:03901
GATGGTAGATACTCGCTGAACACCCAGAAGATCAGGAACTCTAGAAGAATTCAGATTTTTAACACGAGAGTAAACGTAAAAAGAAGGTTTTACAAGACTCACGTTAACAATATTGCAGCAGTACGCACACAATCGAAGCGCAGTAAGGATGGCTAGTGTAACTAGCAAGAATACCACGAAAAGCAATAAAAAAGAAGTACGCTATTAACTATTAACGTACCTGTCTCTTCCGAAACGAATGAGTACTACTCTCAGAGACACACTAATCGTTCTCCTTAAGTCT
+
;55>:?CBBDCDCBBAAAD@A@@B=BBB@BCCC;;9;@CBCDCCDADD;;:<BBBCCCC3B>AAAAABCCBBC;98;@@@@,9;599A??7ABB>BBBA@@=00-0@@@=AAC?BAFBCCGCCBBBEAAAB@DA@@>?A@ABBBC?D@DBB@BBBBBBBB@BBACBB?AA<9993999999+9992977788%8=:<868?>>>@;><<A@@6;7;?AAA?CACC@?=9=9999,99939AABBBBBDDABBBBB>>>=>AA?>?5;88:>AAB?C?A?A99:
@ATNG8:04223:03931
GATGTAGTGTGTCTCTGAGAGTAGTACTCATTCGTTTCGGAAGAGACAGGTACGTTAATAGTTAATAGACGTAACTTCTTTTTCTTGCTTTCGTGGTATTCTTGCTAGTTACACTAGCCATCCTTACTGCGCTTCGATTGTGTGCGTACTGCTGCAATATTGTTAACGTGAGTCTTGTAAAACCTTCTTTTTACGTTTACTCTCGTGTTAAAAATCTGAATTCTTCTAGAGTTCCTGATCTTCTGGTCTACTACACTGTACTCTACCATCGTTCTCCTTAAGTCT
+
<;A@<=<556;;<<>>>><<?B<?;;;=>>B:=<;=45404389999<:*00<00*/4://5./)/:///<<<6<A9=9999(592599>2;;6615=>8<>-/0//;<99;969@@@=AAB<@=BBB:;:CC@CBBBACCIBBBECCDBDDDCBB?BBB@CC@C@BBCB:;;DF@BCBCA7@;>9;;;;;*;@@AB=BBBBBCCCBB@DCDC3BBBCC@C@CC@CBBBBAA>A>AA;;;A>A@A<AAAACCBBBDCC;;=CCCCB?BBAA@=@@A?A?A@CA@@
@ATNG8:04188:03981
GATGGTAGGCACTGCGCACACATCCCAGAAGATCAGGAACTCTAGAAGAATTCAGATTTTTAACACGAGAGTAAACGTAAAAAGAAGGTTTTACAAGACTCACGTTAACAATATTGCAGCAGTACGCACACAATCGAAGCGCATTAAGGATGGCTAGTGTAACTAGCAAGAATACCACGAAAGCAAGAAAAAGAAGTACGCTATTAACTATTAACGTACCTGTCTCTTCCGAAACGAATGAGTACACATCGTCGTGTCGTGCTACCATCGTTCTCCTTAAGTCT
+
:::=:CBC?BBBBBBABCAABC;<;9;CC?BAA@@A>B?CCCDEBB?BD@C@BBAABCCC2A@AAADDDC???F=?@;;:::*;@=?2;;;*:@@?CCCCBBCBB7;:;C?BCD?BBCBCDCCCBCBBBBBG?CB@@>?BAA??=?@B@BBB?BBBCBBA@:>>?AAA?BC?BBB<?>89929AA>?BBBB3BB?BBCBBBAAB8959AAA=A>ABBBB@BAAABBB?C???>::CC?@@?CBBBBBBCCCC:;=CCBA@;;;AA=@BAAA@BAB>A>A?BBBB
@ATNG8:04189:03978
GATGGTAGTATCTGCACACTCTGTCCAGAAGATCAGGAACTCTAGAAGAATTCAGATTTTTAACATCGAGAGTAAACGTAAAAAGAAGGTTTTACAAGACTCACGTTAACAATATTGCAGCAGTACGCACACAATCGAAGCGCAGTAAGGATGGCTAGTGTAACTAGCAAGAATACCACGAAAGCAAGAAAAAAGAAGTACGCTATTAACTATTAACGTACCTGTCTCTTCCGAAACGAATGAGTACGAGAGAGCACACGTGTCTACCATCGTTCTCCTTAAGTCT
+
489939>???>@555<<=666;;;<8@BB?BB;;;A<A<@AB>>?@<??=A=9:987<<<,<8=7337733399;17733333$3817,333&38838<;::;;33/26;;9<<<:;;;>CFCGCBBBEBBBC?CBBB?B??>?>>C<@=@?@=@CCBBCCC?AAACCA>BB@BBB499<<<5===9::9999%/<7:///;;BAA;?<?@@@3838?BBB?BCAAAAA>A?BBD=CBB?BBCBBBBBBBBBBBB@BBBCBBBBAAA=C888B?AAB?B>>:><=>
@ATNG8:04192:03947
GATGGTAGAGTATCATGTGTATCTCCAGAAGATCAGGAACTCTAGAAGAATTCAGATTTTAACACGAGAGTAAACGTAAAAAGAAGGTTTTACAAGACTCACGTTAACAATATTGCAGCAGTACGCACACAATCGAAGCGCAGTAAGGATGGCTAGTGTAACTAGCAAGAATACCACGAAAGCAAGAAAAAGAAGTACGCTATTAACTATTAACGTACCTGTCTCTTCCGAAACGAATGAGTACGAGAGAGCACACGTGTCTACCATCGATTCTCCTAAGTCT
+
///:6:;?@CFBB=C@<ACCC;;;B>B@@<@;99BC@C=@@BBC;;9;C@B=A@@AA@B2C@BBCDIGCGA@@;;;<;;;;(;:25.555&5999><;?BC@AAAB@CC?BBC=??BBBBCCCCAAA000B=AADC@BBBCB@AA5;5;;;5;A;;;BAB=A@A?:979A=AAA899999,777577777'7=8>?@AB@<=A5858AAA;><>?CBB>B@@@CAA<@<@AA<ABBACBBBBBBBBBECCBB@??BBBBBBBB@=@0....)--.(..(2576
@ATNG8:04192:03955
GATGGTAGTAGTACACTAGTCATACCAGAAGATCAGGAACTCTAGAAGAATTCAGATTTTTAACACGAGAGTAAACGTAAAAAGAAGGTTTTACAAGACTCACGTTAACAATATTGCAGCAGTACGCACACAATCGAAGCGCAGTAAGGATGGCTAGTGTAACTAGCAAGAATACCACGAAAAGCAAGAAAAAAGAAGTACGCTATTAACTATTAACGTACCTGTCTCTTCCGAAACGAATGAGTACACACTCTCATATGACACTAATCGTTCTCCTTAAGTCT
+
;55A9BBBAABCB@ABCCCCCAABB?@@@@DCBD@@?A?BBBCCCE@BB<@=::;AAAAA1@=?DFDCCDBBBC>CCCCBBB5@@=A?BBB9BBC@CCCEIGBBA?B?BD@CCC9;:BBCCCCDCCCBBCCC?CDBC?@@ABBBAB?B=@AA=ABBCBCBB?BBBBBB=981:9939>8899*9<<9=>====&==9>::;@AABB;>7;<GE=?:?@BBB@CBA????;==?@@9ABB?BBBECDCBAABCBAA@;;;BCBBBBB?B???=??A9?9??A>>?
@ATNG8:04197:03969
GATGGTAGCACGACACGACGATGTGTACTCATTCGTTTCGGAAGAGACAGGTACGTTAATAGTTAATAGCGTACTTCTTTTTCTTGCTTTCGTGGTATTCTTGCTAGTTACACTAGCCATCCTTACTGCGCTTCGATTGTGTGCGTACTGCTGCAATATTGTTAACGTGAGTCTTGTAAAACCTTCTTTTTACGTTTACTCTCGTGTTAAAAAATCTGAATTCTTTCTAGAGTTCCTGATCTTCTGGGTGTATCAGCGAGTATCTACCATCGTTCTCCTTAAGTCT
+
44:;5:@BCBBBBB?000>/////;=B<BBBB@BCCE=BB>B?BCBBCCC?DCCCC@C@CCDD>A>AABAA@A??<<A;;@+>>>>@==7@00/6??=:AB?@@ACBB?BBBAAABC?A>>9?;A?A>>=<<;@AAA;AA?>>>@@@@@BAA;=>=:::<?@<@<@@AA?AAAE9=;:;:1;;A<?>CDC/;;;;=4=///89;?AA566666%6///;694?AD;>>>B::;7<-//:9=@<@@@B9>=@@@@B>>;;;==>=A::5;;==A=ADD;;7<9=<//
@ATNG8:04201:03952
GATGGTAGTGTGTCTCTGAGAGTAGTACTCATTCGTTTCGGAAGAGACAGGTACGTTAATAGTTAATAGTGTACTTCTTTTTCTTGCTTTCGTGGTATTCTTGCTAGTTACACTAGCCATCCTTACTGCGCTTCGATTGTGTGCGTACTGCTGCAATATTGTTAACGTGAGTCTTGTAAAACCTTCTTTTTACGTTTACTCTCGTGTTAAAAATCTGAATTCTTCTAGAGTTCCTGATCTTCTGGAGATACACATGATACTCTACCATCGTTCTCCTTAAGTCT
+
@@@A>BCBBBBB@@@<<CJHHBB@AACBCCBA?ABBB>CC?B?BBCCCCC?BBBBC@BADFCB?C@CC999@>9969?A@A2A@>A;;;6;BBBADDC@CC;;;BC@@?ABCBDAAB>BBB>B>BBBAAA??<AAAA<@@;888?>AAA>@>>>@<@@><?A;@;<;;>>@B@@;???CC5?<?;?????/??;;;*//8///676=8=<=<*7;::?5A;??:>>>?;;;;?388=:::,//9488<<?BD???A;;;=??@@A=AA@@@<<;707*,(,,,,
@ATNG8:04205:03945
GATGGTAGCATCATGCATATCTCACCAGAAGATCAGGAACTCTAGAAGAATTCAGATTTTTAACACGAGAGTAAACGTAAAAAGAAGGTTTTACAAGACTCACGTAACAATATTGCAGCAGTACGCACACAATCGAAGCGCAAGTAAGGATGGCTAGTGTAACTAGCAAGAATACCACGAAGGCAAGAAAAAGAAGTACGCTATTAACTATTAACGTACCTGTCTCTTCCGAAACGAATGAGTACACACTCTCATATGACACTACCATCGTTATCGGAAAGTCT
+
889905<<?CMKICBAABB;;;>@B<:;:649?A;;:;?BABCABB?CB:C@CCA:9::7$36;<=<====BCB9;;;;:;:'9:5:5<<<0<AB@BCACAA@00/)//27793:;;556;@BBCHC;;9B=AAB@-00=00*0::19;=9405<<<<;;=5997;=?:?B:==>?@>?B>@<@B@CCCCC3BB>B::9@@>>?:>:=>AA>D:>8;<<5<A@@@AC@C?BAB=A::9:CCCAABA???BBBBBBA=AA??@?@@=A:::C@DBBC>BA=ABBB
@ATNG8:04228:03951
GATGGTAGTAGTACACTAGTCATACCAGAAGATCAGGAACTAACTCTAGAAGAATTCAGATTTTTAACTCGAGAGTAAACGTAAAAAGAAGGTTTTACAAGACTCACGTTAACAATATTGCAGCAGTACGCACACAATCGAAGCGCAGTAAGGATGGCTAGTGTAACTAGCAAGAATACCACGAAAGCAAGAAAAAGAAGTACGCTATTAAACTATTAACGTACCTGTCTCTTCCGAAACGAAATGAGTACTGTATCTATGTGTGCGCTACCATCGTTCTCCTTAAGTCT
+
944<755;BBBBCBCBBBCA<@AAA@@A@@CCBCCC?B:<;E@BCCCECC@BB?C@CCABBEEE5B?BCCBAABBBCC=AB;;<;<*;B>B5;;;4;AC?CB@@@AABB?B?BB>AAC>AABBCC;;;CAACBCCB?@@@B@C@@ABCBA>B>A;;7;AA@?=4907;?AAB?AA>>??:@=000*000)0::::,:><ABAA@=>9:185(5==>1818AAAA@BBBBBBA6;7;@@9?;;;,:==@@BBCBBBC???AAAA:::BBAAB?AAADC=??B?B?B@B;;;
@ATNG8:04229:03989
GATGGTAGTATAGAGCTCTACATAGTACTCATTCGTTTCGGAAGAGACAGGTACGTTAATAGTTAATAGCGTACTTCTTTTTCTTGCTTTCGTGGTATTCTTGCTAGTTACACTAGCCATCCTTACTGCGCTTCGATTGTGTGCGTACTGCTGCAATATTGTTAACGTGAGTCTTGTAAAACCTTCTTTTTACGTTTACTCTCGTGTTAAAAATCTGAATTCTTCTAGAGTTCCTGATCTTCTGGGCTGCGCTGATATGCGCTACCATCGTTCTCCTTAAGTCT
+
:99>:>FCCCBBCCCCCCCCCCCBCCCBBB;:7;AAA<AC@D?BBBBCBB?BBCCB>@>ABBB@B?BBBBBBBBB?BBBBB1BB<>677)8@>@=AAB=AB=@@@@@?;;;;;BAA@<@>>:>;=<<@@>>>=B@@@<@@@>>>??>>>CB;:;@<===;??7;7:@>>>AAAD<@>>>=2=5:4:?AAA/A>89;4;66///999><@@@@/@@@@B=B<@@<@@@A<=<9<9<=;;//--;;;49-//==9:>>>>>=A==985///<<7<=A9=9=9===B
@ATNG8:04231:03972
GATGGTAGCATCTGCATATCTCACCAGAAGATCAGGAACTCTAGAAGAATTCAGATTTTTAACACGAGAGTAAACGTAAAAAGAAGGTTTTACAAGACTCACGTTAACAATATTGCAGCAGTACGCACACAATCGAAGCGCAGTAAGGATGGGCTAGTGTAACTAGCAAGAATACCACGAAAGCAAGAAAAAGAAGTACGCTATTAACTATTAACGTACCTGTCTCTTCCGAAACGAATGAGTACCTCTCAGACGCTCGTCCTACCATCGTTCTCCTTAAGTCT
+
BBBC@DCCCBBBCCCCBBBCCCCC@DDD?CBBB9999>BBCCCCC?CD@D?BBB?????1?>BBBBBBBBBBB<BAABGEE3CC?C6;;;6;DC@CCCCDDCBB@C@BB@BCF@BAABBCCCCCBCCCCBB?BBBB@C???BBBC@E@BAAA>ABDDCDDC?CCAAAB@BA<?>?;>@::9,8<>99999:.9A?@;;;AAAAA;A<AAAA8:7;ABBB?BDBBBBB?A?BBA;A>><>BCCCBA?ABBBA@C@@>===DD<@>?=@AAAB?BBA>A>A>A@AA
@ATNG8:04189:03996
GATGGTAGACATATCGTACTCTCTGTACTCATTCGTTTCGGAAGAGACAGGTACGTTAATAGTTAATAGCGTACTTCTTTTTCTTGCTTTCGTGGTATTCTTGCTAGTTACACTAGCCATCCTTACTGCGCTTCGATTGTGTGCGTACTGCTGCAATATTGTTAACGTGAGTCTTGTAAAACCTTCTTTTTACGTTTACTCTCGTGTTAAAAATCTGAATTCTTCTAGAGTTCCTGATCTTCTGGAGATACACATGATACTCTACATCGTTCTCCTTAAGTCT
+
:;@@8<CCCCCCBCCIDDFBCBBCGCCCCE@?>?BCC>CC?C@BB??@BB?BCAAA?B@CBBA?A>@AAAABBBB=AADDD3CB=?66718AAB?BBB?BB599BC@@<@@@@@A;;7;@A;@=A@===>>>;CA>>7;;??556?AA@@@<<9D;AAA<@@;@<?@;>=?=<<;>====2=9>9:6666)6:---)------7=<@<AAAA/>?>?@=D<CA;@>?@???<@<@AAA??7;;?;>?A<<9:///9:===?>>>>??:::6://+/5:7>666
@ATNG8:04203:04034
GATGGTAGCACGAGTCACTCATATCCAGAAGATCAGGAACTCTAGAAGAATTCAGATTTTTAACACGAGAGTAAACGTAAAAAGAAGGTTTTACAAGACTCACGTTAACAATATTGCAGCAGTACGCACACAATCGAAGCGCAGTAAGGATGGCTAGTGTAACTAGCAAGAATACCACGAAAGCAAGAAAAAGAAGTACGCTATTAACTATTAACGTACCTGTCTCTTCCGAAACGAATGAGTACTGCGTCTCACTCTCGCCTACCATCGTTCTCCTTAAGTCT
+
4:::8=>ABA;66=<<>666<<@99454549:9955.5.5554:>>:==<A=?@<<;;;<,;89;4449:3//8.6//////$//)/)555&5;;5<666===:@<>5>=7??A<??99:BACBA;:9;??BAEDDD<??====BB?C=A<<+007///:;67:8:::6<<.333,33333(399422222$2846778:::586869>>;:9:>>BAA=????=<=6929AA;ABB?AAAABAA???@AAAAAAABABBB@BCC?CAAAC>AAC?B?B@C999
@ATNG8:04207:03993
GATGGTAGATACTCGCTGATACACCCAGAAGATCAGGAACTCTAGAAGAATTCAGATTTTTAACACGAGAGTAAACGTAAAAAGAAGGTTTTACAAGACTCACGTTAACAATATTGCAGCAGTACGCACACAATCGAAGCGCAGTAAGGATGGCTAGTGTAACTAGCAAGAATACCACGAAAGCAAGAAAAAGAAGTACGCTATTAACTATTAACGTACCTGTCTCTTCCGAAACGAATGAGTACTATAGACTATCTGAGACTACCATCGTTCTCCTTAAGTCT
+
@:@C@DCCB@@@DBAABGCCBCCDD>CCC@CCCBBB?B?BBBBBBC@CC?B@BA@?@@?@2@?CCA@ABBBAAA;AAAABAA0@>9@5;;;6;CDACBCCDEKFC?B?BD>B@D?AB@@ACCCCCCCCBBBC@CBCB>??A@BBBB?C@C@@>ABBCCCCA?BBBAA@?BE?BAA;??=<<5:9999::::(9@?A?@@B@@@D7:7;;>=8>;;:@CC@CBCDDCB=A=???9@AA>???BBBCBBBAAABBBBBBBBBCCCDD?ABBBB8::B?B?B?BBAA
@ATNG8:04210:04028
GGATGGTAGGCGACATACATACGCGCCAGAAGATCAGGAACTCTAGAAGAATTCAGATTTTTAACACGAGAGTAAACGTAAAAAGAAGGTTTTACAAGACTCACGTTAACAATATTGCAGCAGTACGCACACAATCGAAGCGCAGTAAGGATGGCTAGTGTAACTAGCGAGAATACCACGAGAGCAAGAAAAAGAAGTACGCTATTAACTATTAACGTACCTGTCTCTTCCGAAACGAATGAGTACGATGAGAGAGCTCTCTCTACCATCGTTCTCCTTAAGTCT
+
0)/9:3:;<6;=B====AHDCBAABB?BCC@;<;B;;6:;@@CCCAA?@?9>>BBDEDEII5EACBCCHCCBCBI=DA;;;;;*;C>C=AAA9ABC?BBCDFCCAA>A@CC?CBD>AABBBCCCBBBBCAAAB>AA;;6;AAACA;;6;=AAB?CDCDCBBB?BBBAAAA@C=:::?A@BBBBB@A;::999(9=:>000IDABD?B?AACB>B@BDBBBA@@AA@@?<@:;;;09<?:>?AB??>CCB@????AA@@@@@A<<A?;>>??B<@?CAE>A>ABBB
@ATNG8:04213:04010
GATGGTAGTGCGTGAGAGAGAGACCCAGAAGATCAGGAACTCTAGAAGAATTCAGATTTTTAACACGAGAGTAAACGTAAAAAGAAGGTTTTACAAGACTCACGTTAACAATATTGCAGCAGTACGCACACAATCGAAGCGCAGTAAGGATGGCTAGTGTAACTAGCAAGAATACCACGAAAGCAAGAAAAAGAAGTACGCTATTAACTATTAACGTACCTGTCTCTTCCGAAAGAATGAGTACACACTCTCATATGACACTACCATCGTTCTCCTTAAGTCT
+
?:AC?CCDBCCBBBCCDDCCCDCCC>CCC@CCCCBB?B@BCBBBBC?AA?C?BB;;?><>.?<ABBBBBAA999+9@;;;;;$4<7<255505<=9<B>CCCCBCAE@BB?BCC@CCBABBCCCCCBBBCCC?BBCC=A@AAACCC?C@C9:7:@?AABDD?AAACBB>BB?999?AA@@@<@@@>AAABB3A?<@;;;@@A@@<@:>>A@<@<??BCC@@@?BAAA>A>ACD?BB?BBCBBBCBBBCCAB???@@CCBBBCEE@BCBCC@CBA>A595:BBA
@ATNG8:04214:04031
GATGGTAGCTCGCTGATGATATCTCCAGAAATCAGGAACTCTAGAAGAATTCAGATTTTTAACACGAGAGTAAACGTAAAAAGAAGGTTTTACTAGACTCACGTTAACAATATTGTAGCAGTACGCACACAATCGAAGCGCAGTAAGGATGGCTAGTGTAACTAGCAAGAATACCACGAAAGCAAGAAAAAGAAGTACGCTATTAACTATTAACGTACCTGTCTCTTCCGAAACGAATGAGTACGTGTGACGTACGTGAGCTACCATCGTTCTCCTTAAGTCT
+
556>7<CBBCCDDCCBBBCCCCCBB?B@@@;@AAA?B?BCBBBBB?BB>@=???99999):<?@ABAAAA99:+:<:::::'8<8>1733&389;897=>>>>B<A<AB=C@@8;:A@@==>@@===@>==:=@BB8;:??CA>><><?>=8=A:::?@@<A>>>@@=@?;@AB<>;:;A7>>>:===<<+8808@AA@@@>>;>=BBAA<>;>:::><A:;<???<A<ADD9@??<???=;;;>;;;;;;;;;?>>>>?>AAA=@BA>=:=::7:<A<AA@@
@ATNG8:04215:04010
GATGGTAGAGTACAGTGTAGTAGACCAGAATATCAGGAACTCTAGAAGAATTCAGATTTTTAACACGAGAGTAACGTAAAAAGAAGGTTTTACAAGACTCACGTTAACAATATTGCAGCAGTACGCACACAATCGAAGCGCAGTAAGGATGGCTAGTGTAACTAGCAAGAATACCACGAAAGCAAGAAAAAGAAGTACGCTATTAACTATTAACGTACCTGTCTCTTCCGAAACGAATGAGTACATATCGTCGTGTCGTGCTACCATCGTTCTCCTTAAGTCT
+
<==>?CCBA@@@=666@@A?@CC;;.4==49@AA@@<@9<89445=8;;9?78;;73777'85773>>/////(/8/////$5:5:.555&5994;<<@=@>BB@B@BB?BBD>@@;:=CCCEDBCBDBBBADEAA>ABCCAAAA;?=A;;6;B@@ABBB?BBB????AA>AAA@CC???8?@<8=>@@@/@A<>>>>@@AAB<B:>>@B<@=@BCCC?CBBBBBB?B?BBB>BCC>AABBBDBBBA?AABBB>>?>><==?==:=AAAC;??@<@;@<@888
@ATNG8:04216:04007
GATGGTAGTGCGTGAGAGAGAGACCCAGAAGATCAGGAACTCTAGAAGAATTCAGATTTTTAACACGAGAGTAAACGTAAAAAGAGGTTTTACAAGACTCACGTTAACAATATTGCAGCAGTACGCACACAATCGAAGCGCAGTAAGGATGGCTAGTGTAACTAGCAAGAATACCACGAAAGCAAGAAAAAGAAGTACGCTATTAACTATTAACGTACCTGTCTCTTCCGAAACGAATGAGTAGAGAGAGCACACGTGTCTACCATCGTTCTCCTTAAGTCT
+
@ABCACBCCCCCCCCCCCCCCDBBB>BBB@ECCBBB?C?BABBAAB>BA>A?BBB<;;;;.>?BCCBBBCC==<3;>99::;*;AB=BBB9BCCACCCCCCCCD@D?BB?BAB?AA@?BCBBCBCFCAAAC?CDCC?ABABBBBB>B?C?@>@BBCBBBB?BBBAAA?BB>==>>BBBBD=>>@>@DDED3B@<@666@@ABA<A:>?BB;?:?ACCC?CCBCBAB>A>ABD>BAC?AABAABBBBBAABBBBBBDBBBBBBB?BBEED?CBC?B>A>BAAA
@ATNG8:04221:04021
GATGATATATGCACGCTCTACCAGAAGATCAGGAACTCTAGAAGAATTCAGATTTTTAACACGAGAGTAAACGTAAAAAGAAGGTTTTACAAGACTCACGTTAACAATATTGCAGCAGTACGCACACAATCGAAGCGCAGTAAGGATGGCTAGTGTAACTAGCAAGATTACCACGAAAGCAAGAAAAAGAAGTACGCTATTAACTATTAACGTACCTGTCTCTTCCGAAACGAATGAGTACGTGTGACGTACGTGAGCTACCATCGTTCTCCTTAAGTCT
+
@;>A<ABBBCCCCB=BB?=>?:BBB>AACCAA?AACBBCDCC@BB?B@DC@@ACCC1A>@CCBAAAA?@=699;;:;:'9?<@29::4:BB?CCCCCCB@@;@?@@=@AA>AABBBBBBCCCCDCCCC?CCBB@BBCBA@AB>B?BBB?BBAAACCB@CCBCAA>ABB=??@CAA@A:@@@>ABCCC3CD@<<<;AAAAA<A<A??>=D;?>BBD@CCCBBCD?D=AAF>D??<?AA???BBBB@@ABDDABABAAABA??>B898B>AAC<@>?@BBBB
@ATNG8:04229:03995
GATGGTAGCTATACGTATATCTATGTACTCATCGTTTCGGAAGAGACAGGTACGTTAATAGTTAATAGCGTACTTCTTTTTCTTGCTTTCGTGGTATTCTTGCTAGTTACACTAGCCATCCTTACTGCGCTTCGATTGTGTGCGTACTGCTGCAATATTGTTAACGTGAGTCTTGTAAAACCTTCTTTTTACGTTTACTCTCGTGTTAAAAATCTGAATTCTTCTAGAGTTCCTGATCTTCTGGTCTACTACACTGTACTCTACCATCGTTCTCCTTAAGTCT
+
;59??BBCCCCCCCDDDBCCCCCBCBCBCCCCCCDF>BC>@<@BBBCCC@CCCCB@B?BB@A>A@CDC@@ABBB;>>>=>1AA@@BBB;CBBB>ABB>BB599BCBB?BBBBAABA>A@@:@;??<<<@>>:>?>>:<=@<888>>@BBB@@>>8>@@<@A>D:>?@@@@?>>:888BB5B=B=8////'/:333)--3---;76;;@DFC*9999;6;68818>?A::9<@5999<<9687>9=>?A@@@@@@>>>A>=:;66166779599=;A:>;>===
@ATNG8:04233:04033
GATGGTAGTATAGAGCTCTACATAGTACTCATTCGTTTCGGAAGAGACAGGTACGTTAATAGTTAATAGCGTACTTCTTTTTCTTGCTTTCGTGGTATTCTTGCTAGTTACACTAGCCATCCTTACTGCGCTTCGATTGTGTGCGTACTGCTGCAATATTGTTAACGTGAGTCTTGTAAAACCTTCTTTTTACGTTTACTCTCGTGTTAAAAATCTGAATTCTTCTAGAGTTCCTGATCTTCTGGGCAGACTCTCACACGCCTACCATCGTTCTCCTTAAGTCT
+
;<BB=;;BBBDBBBEECDBCCCDCDCCBBBCD@CCCC>BB?B@AABBBBB@BBBBB?A<BB>>;>>A@AABBABA?AABAA3A?:>>AD:AB@@=@AB<?@<>>?BBB<A???A@AA=D>>;>;>A?98:<<8>A@@<@>@@<<=>>>>EAAAAA<888;??:>;>BBC@>>>>;;;;DD;D=C:==AAA/A>==@5=<<<<==<==:>>>?/??>?B=A<AA;??B????=D=BA>=>@<99;;6;6669888=A?@?@=6::=96677:5:=B=B<A=AD@@
@ATNG8:04204:04069
GATGGTAGCTCGCTATGATATCTCCAGAAGATCAGGAACTCTAGAAGAATTCAGATTTTTAACACGAGAGTAAACGTAAAAAGAAGGTTTTACAAGACTCACGTTAACAATATTGCAGCAGTACGCACACAATCGAAGCGCAGTAAGGATGGCTAGTGTAACTAGCAAGAATACCACGAAAGCAAGAAAAAGAAGTACGCTATTAACTATTAACGTACCTGTCTCTTCCGAAACGAATGAGTACACATCGTCGTGTCGTGCTACCATCGTTCTCCTTAAGTCT
+
;66>7<AB@;@?@CC>@?DJBBBC@CBBABBBCAA>A?CCDBBBB?BA?A?A@@@@@@@2A?CBBAAACCBBB=B???CCC3B@<@<@AA3@@@<?>===<A::6;=BB=B@@:><>>>===A>>>?;::A<AA==:=?@><=;:6;<A=<:=?>>>@@@<AAAAB><>>9>A@7;<566(8<95:@@@@,//-/<==AAAAD:>:>??E;<;<@<<>;@A@@<=><A<>>>9>AA;<==>888@A@FCBBBBA=<==;;;;;;5;?A@A<??@;>;>:==A@
@ATNG8:04205:04088
GATGGTAGGCACTGCGCACACATCCCAGAAGATCAGGAACTCTAGAAGAATTCAGATTTTTAACACGAGAGTAAACGTAAAAAGAAGGTTTTACAAGACTCACGTTAACAATATTGCAGCAGTACGCACACAATCGAAGCGCAGTAAGGATGGCTAGTGTAACTAGCAAGAATACCACGAAAGCAAGAAAAAAGAAGTACGCTATTAACTATTAACGTACCTGTCTCTTCCGAAACGAATGAGTACTGTATCTATGTGTGCGCTACCATCGTTCTCCTTAAGTCT
+
494406=A8B@@;BBBBGDCCC?>?66669<;=<66167555666:7:>8<7::::9::;$3-3/////6699;2/35<<<<+<<9=<@AA2A9999AA?==944.43883888288::<666==;;;=AAA@CAAA999AAA@AA;=;>00+/;::??<C>7774777<<???=077;8815884777787$775./.6699>C=C89;AA9?;???>>:>BA>==;7:5:9;3:33.3<?<>=AAD999AA@>????>>???@?<A===@7;;==A8=8<79:
@ATNG8:04215:04072
GATGGTAGTATAGAGCTCTACATAGTACTCATTCGTTTCGGAAGAGACAGGTACGTTAATAGTTAATAGCGTACTTCTTTTTCTTGCTTTCGTGGTATTCTTGCTAGTTACACTAGCCATCCTTACTGCGCTTCGATTGTGTGCGTACTGCTGCAATATTGTTAACGTGAGTCTTGTAAAACCTTCTTTTTACGTTTACTCTCGTGTTAAAAATCTGAATTCTTCTAGAGTTCCTGATCTTCTGGGTGCGCTACAGTCTCTCTACCATCGTTCTCCTTAAGTCT
+
:9;B?BBBBBBCCCCCBBCDEDCBBCCCCCAA>ABBE>CC?A>ABBBBAB>AA@??>A>AAAA>A<AAAAABBAA;??AAA1AB?AAAA9ABBB?BBB@BD?>>>CBD=CCDA@>??<?>>8=8=??@>>>>;@@>>9>>>>>>>><AAAA@=>@;;==<>A=A;?>>AAAAAA;A@@@@6@;A:;;===.>><<<.6/////<::=:=AAA/A>>>?<?<@@;@BBC:::=@<??A@@A:=>AB:=<<A@@@@@>>>A>>>=<=::::>>:::::>:>;>???
@ATNG8:04215:04080
GATGGTAGAGTACAGTGTAGTAGACCAGAAGATCAGGAACTCTAGAAGAATTCAGATTTTTAACACGAGAGTAAACGTAAAAAGAAGGTTTTACAAGACTCACGTTAACAATATTGCAGCAGTACGCACACAATCGAAGCGCAGTAAGGATGGCTAGTGTAACTAGCAAGAATACCACGAAAGCAAGAAAAAAGAAGTACGCTATTAACTATTAACGTACCTGTCTCTTCCGGAACGAATGGGTACACACTCTCATATGACACTACCATCGTTCTCCTTAAGTCT
+
@=AB@BCDGCCCCBB:<;HCCCCCC@CCD@CCCCCC@B@BBBAAAB?BB@B?CA???@?>,><999BHEDCBCC>BABBCCC5CB?C@CDD9BCC@DAB@BBB@@=@@CC@BBB@BBBBCBCCCCCCCCBAA?BBCD999AABBBB?B@CBC?BCCBBBCD>AABCBB@BB?>>?;??@AA9??=9::::::&797<///=====<@7;:AA<A=??BBC?BCCCCCC?B?B?B@BBB?BBB>BBBBCCBBB??@B??@888AAAA=>>==A:???<?>A@B:::
@ATNG8:04185:04095
GATGGTAGCACGACACGACGATGTGTACTCATTCGTTTCGGAAGAGACAGGTACGTTAATAGTTAATAGCGTACTTCTTTTTCTTGCTTTCGTGGTATTCTTGCTAGTTACACTAGCCATCCTTACTGCGCTTCGATTTGTGCGTACTGCTGCAATATTGTTAACGTGAGTCTTGTAAAACCTTCTTTTTACGTTTACTCTCGTGTTAAAAATCTGAATTCTTCTAGAGTTCCTGATCTTCTGGTAGAGCGTGCATATATCTACCATCGTTCTCCTTAAGTCT
+
BBBB@CCBCCCBCCCCCCC;;;BBBBBBBCAA>ACGG>BB?B@DDBBBCC@CCAAA@D>CACC?B?AAABBBBBB@BAAAA2>>8<778)9<?B@CCC@CB:>>>CBB?BBBCB>@A;A>@:@;@>>>===?;@@@@@7====<<>ABBB@A@?<A??9>><A<AA>>>AAAA:==??@5?=A9<<CCD/AB;<<1;;;888==>>;@@@@/@>>>A;?9==;>??C@??<A<AAA>>>7::B=@@@:::???AAA@??A>??A=?>?AA;AAD<A<@<@>>;
@ATNG8:04188:04118
GATGGTAGCAGACGTGACAGAGCGCCAGAAGATCAGGAACTCTAGAAGAATTCAGATTTTTAACACGAGAGTAAACGTAAAAAGAAGGTTTTACAAGACTCACGTTAACAATATTGCAGCAGTACGCACACAATCGAAGCGCAGTAAGGATGGCTAGTGTAACTAGCAAGAATACCACGAAAGCAAGAAAAAGAAGTACGCTATTAACTATTAACGTACCTGTCTCTTCCAAACGAATGAGTACCTCTCAGACGCTCGTCCTAATCGTTCTCCTTAAGTCT
+
@ABB?CCBBDDDBCBCBCBCCCCCB?BCC@CBBB??<?=A@BBBBC@BC<@>ABC?@A@A2A@ECCCBBAABCC;?>:;;;;*;@>?5::;49BB@CCCCDCDBB=@>@B?CCC?CCBBBBCCCCCCCBBBC?BBBC?BBBA@@AA>B@CBB?BBBCCCCB?BBBAA@?CD>BBB999CCA9A::39=<<?.?C?B;::AAAAD:>:?AAB:=:=ACCC@BCCBAAA?A?AD>CBA?ADDBBBB?BAACCCDAA@?@AAA<=<9=@??<?HE=B;>;>>>>
@ATNG8:04190:04132
GATGGTAGTACATGATAGACGACACCAGAAGATCAGGAACTCTAGAAGAATTCAGATTTTTAACACGAGAGTAAACGTAAAAAGAAGGTTTTACAAGACTCACGTTAACAATATTGCAGCAGTACGCACACAATCGAAGCGCAGTAAGGATGGCTAGTGTAACTAGCAAGAATACCACGAAAGCAAGAAAAAAGAAGTACGCTATTAACTATTAACGTACCAGTCTCTTCCGAAACGAATGAGTACAGAGAGTACGATATGTCTACCATCGTTCTCCTTAAGTCT
+
77:<7=<B>BBBBA9<///79::>C;CCC@BB@@@@4565@@@A@A>;:447??CBBAAA.;6;BBJGGFCCCC>C@@@AAA2AB>B6;;:6<CF9<9@BAA=??;?=@@>@BC@CBAAA@@@@AA;;;CCC?DD;;79999B::9499B@B?@BB@;;;MAEFCCCA>BB>ACC?BB??=5<99399:9:9%0=9;0//>>==8).*-:--(-(-59A=8<55594?9>:?AA=BBB?CBBAAAA@??AAAAABABBCBAA??;>900095(//7.74946722
@ATNG8:04193:04113
GATGGTAGGCACTGCGCACACATCCCAGAAGATCAGGAACTCTAGAAGAATTCAGATTTTTAACACGAGAGTAAACGTAAAAAGAAGGTTTTCAAGACTCACGTTAACAATATTGCAGCAGTACGCACACAATCGAAGCGCAGTAAGGATGGCTAGTGTAACTAGCAAGAATACCACGAAAGCAAGAAAAAAGAAGTACGCTATTAACTATTAACGTACCTGTCTCTTCCGAAACGAATGAGTACGAGAGAGCACACGTGTCTACCATCGTTCTCCTTAAGTCT
+
@@AB;CCD@CBBBCDCCCCCCCAAA>ACC@CCCCCC?C>BCCDDBB?BC@C?C@@99999):@CCCBBBBA9983:@BAADB2AA>B@CIF;CC@CCCDDDDGD?D?DC@CBA>ACCCBCCGDDBBCDDBB?BB??;@AAAAB997;?BBC?BCBBACCC?BBBC@?;=<899:399999+377<755565$/5/5///==A>@5817;==1818?CCC@CC===00+0+000+/9:5<??ACBBACDDCA>ABCCBA>@@??7618===B?BA=1:0708;;;
@ATNG8:04194:04096
GATGGTAGGACGAGCGTCTGAGAGGTACTCATTCGTTTCGGAAGAGACAGGTACGTTAATAGTTAATAGCGTACTTCTTTTTCTTGCTTTCGTGGTATTCTTGCTAGTTACACTAGCCATCCTTACTGCGCTTCGATTGTGTGCGTACTGCTGCAATATTGTTAACGTGAGTCTTGTAAAACCTTCTTTTTACGTTTACTCTCGTGTTAAAAATCTGAATTCTTCTAGAGTTCCTGATCTTCTGGTGTCGTCTATCATGTACTACCATCGTTCTCCTTAAGTCT
+
444<8<==8:5455499<566==@?BBB:9:@=@BCC=BC;?:??996CC@CC>?@<@<;;;;.92955<;596?7;;>=<$44.44;;2999:.555.5;.56===>:>>>=<<AA<AAC@D@CCCBCBBB@DA@@@CBBBBA@@@AA@@@@@@;?@>:?=2929<?>999@@=?:;:;-9;@:@AFFF1B@@@A<B;;:@@@@@>.9595'954/;5;500*/77/45:7:7;;<==>665@:><<9=<0000>;000==>>B<@AAB@?C@?;?;A=A>>?
@ATNG8:04194:04097
GATGGTAGGACGAGCGTCTGAGAGGTACTCATTCGTTTCGGAAGAGACAGGTACGTTAATAGTTAATAGCGTACTTCTTTTTCTTGCTTTCGTGGTATTCTTGCTAGTTACACTAGCCATCCTTACTGCGCTTCGATTGTGTGCGTACTGCTGCAATATTGTTAACGTGAGTCTTGTAAAACCTTCTTTTTACGTTTACTCTCGTGTTAAAAATCTGAATTCTTCTAGAGTTCCTGATCTTCTGGGTGCGCTACAGTCTCTCTACCATCGTTCTCCTTAAGTCT
+
@:@@7;AC=BC@@@@BBABBCBBB@BCCDF;;8:@?@<@EAE?CCABBCE?AACCC?B@BBBB=A=AAACCABAEACCCBB2;<7:@AA<B@AA>BEC>@A=;;;@BD?AACBCBDD?BBB?B>AACBDBBB?BBBB?CA@@ABBBBBBDCABAD@DCC?CC?B?CBBAAAGCD@@<;;<.;>B5;;???,@ADCG;;;A@B@9959.4444$4999:5>8>>=??:::@??A=999@?==A9;;0;@AAABBBBCBBBA@@DBA>BBBBCACCC@CAC?B@@A
@ATNG8:04200:04106
GATGGTAGGAGACACGTCGCACACGTACTCATTCGTTTCGGAAGAGACAGGTACGTTAATAGTTAATAGCGTACTTCTTTTTCTTGCTTTCGTGGTATTCTTGCTAGTTACACTAGCCATCCTTACTGCGCTTCGATTGTATGCGTACTGCTGCAATATTGTTAACGTGAGTCTTGTAAAACCTTCTTTTTACGTTTACTCTCGTGTTAAAAATCTGAATTCTTCTAGAGTTCCTGATCTTCTGGGCAGACTCTCACACGCCTAATCGTTCTCCTTAAGTCT
+
@BCC@CCC@CBCCCCA9;;@CBCDDCCCCD::<;EFF>BB@C@AA@BCCC@CC@@@?B?BBBB@D@BBBBBDA?@<98373$7;9?A@A:ACBA?BBA>AC9:9BCCC@CAAA<<<A;AAA6868>>?>>>A;ADAA7:8??BAA@BC@@AA??;=A??<>>;>=>>>>DA>>>:==>>=/=8=5;;AAA/@>>>@8>===?@@;;;:>?>?/?;;;?:=9=?<??@AAAA;?<??????8==<<4<888;;==@A@>>>@:=><>>@@:>=A:?8=8=;;;
@ATNG8:04204:04095
GATGGTAGAGAGACTGTAGCGCACCCAGAAGATCAGGAACTCTAGAAGAATTCAGATTTTTAACACGAGAGTAAACGTAAAAAGAAGGTTTTACAAGACTCACGTTAACAATATTGCAGCAGTACGCACACAATCGAAGCGCAGTAAGGATGGCTGTGTAACTAGCAAGAATACCACGAAAGCAAGAAAAAGAAGTACTCTATTAACTATTAACGTACCTGTCTCTTCCGAAACGAATGAGTACGATGAGAGAGCTCTCTCTACCATCGTTCTCCTTAAGTCT
+
;?AC@CB@BCDDBBBBBDCCBBA@@;BBA>AAA?;;7;?BBCBBCB?BB?C?BABBBBBB3B<??BAAABBCBC=??ABBBB5BC@C>BAA9CCCBHBBBCCCA@@A@BE?CBB@BBBBCBBBCBCDCCBBB@CCBB=??BBBCBB@C?B@@>@AAAAAC@CCCCBB?BC>AAB?AAAAA;AAA=>AAAA/AB=>888CB>>><@;><===A<@?=>==A?787<<6=<>DD;A;;7:@?????AAAA@@;;:>>AAAAAAA@@;@>>>=499@6;-/-/===
@ATNG8:04210:04132
GATGGTAGGCGAGAGTGAGACGCAGTACTCATTCGTTTCGGAAGAGACAGGTACGTTAATAGTTAATAGCGTACTTCTTTTTCTTGCTTTCGTGGTATTCTTGCTAGTTACACTAGCCATCCTTACTGCGCTTCGATTGTGTGCGTACTGCTGCAATATTGTTAACGTGAGTCTTGTAAAACCTTCTTTTTACGTTTACTCTCGTGTTAAAAATCTGAATTCTTCTAGAGTTCCTGATCTTCTGGGCTGCGCTGATATGCGCTACCATCGTTCTCCTTAAGTCT
+
444<7=@?=@::@>@;>BBA;;@?>;<<<>=B@CCDD?DC@B>;;9@<>:7;>:9:>A8:8;=8=>@ABBB?>8?679787$8<8:AB=6@B<?;?<A=BC????BBB?BCD@@@@@<@@E<><>??????@>BD??;?@@AAAAAABAAA@???<>==<@@<>;>??@@AAAA5::ACD5C:?8??AAA/A??@D9>>?<;:@@@@;@AAA/A<<<B=C>=<9>@@@;::<A<AAAA>>255<>09///9=99>BA==9@@=6617;;<@7AAE7;7;;??A>
@ATNG8:04215:04097
GATTGCTCTCTCGTACTCATCGTTCGGAAGAGACAGGTACGTTAATAGTTAATAGCGTATCTTCTTTTTCTTGCTTTACGTAGGTAATTGCTTTGCTAGTTACACTAGCCATCCTTACTTGCGCTTCGATTGTGTGCGTACTGCTGCAATATTGTTAAACGGTGAGTCTTGTAAAACCTTCTTTTTACGTTTACTCTCGTGTTAAAAAATCTGAATTCTTCTAGAAGTTCCTGATCTTCTGGACAGAGTGATGCAGATACTACCATCGTTCTCCTTAAGTCT
+
?<?2;;CC@@@55//////////)/4.58555<@5:.955;=8<8<B@@2:24988:::333233333$3;59677+--88893,,(*(,,56(,,-878483333::;*///(-(---(-7566188:96::2222222287:886:3---0-,(,2,,-(-677888383333&3-3-33===+<:8:>/55555;;;:<-33333#38344.45:;5866/-(--(-(-,2,--(--838978877///77::<;;:;;;7;899@=@??@C@D@CA98
@ATNG8:04211:04159
GATGGTAGTGATACAGATCAGACACCAGAAGATCAGGAACTCTAGAAGAATTCAGATTTTTAACACGAGAGTAAACGTAAAAAGAAGGTTTTACAAGACTCACGTTAACAATATTGCAGCAGTACGCACACAATCGAAGCGCAGTAAGGATGGCTAGTGTAACTAGCAAGAATACCACGAAAGCAAGAAAAAGAAGTACGCTATTAACTATTAACGTACCTGTCTCTTCCGAAAGAAGGTACCTCTCAGACGCTCGTCCTACCATCGTTCTCCTTAAGTCT
+
ABBB@CCDCDCCCCCCCCCCCCBBB@BCC@CBDB;;6:?BABBDBB<@@@B@BB@@?BCB+B?BBBCBBBCBBB:?@ABDBB5DC?C7;;;6;CC@DCCCBCC@A?AACC@BBB?CABCCBBBBBAAACB@@<@@@@;@BBBBBBA>B@CBB@BCCCCDBB?CCCAAA?BD?888@BB>>>2::9;99:9:(9A;??BBFA@@@<?;?EEF:=:>>BCC?CCBBCCC;?;999/:>;@;?@B?@@???BBBBBCCCBB?BBB=B9::F@DEC?C?C@B??@
@ATNG8:04212:04140
GATGGTAGTAGTACACTAGTCATACCAGAAGATCAGGAACTCTAGAAGAATTCAGATTTTTAACACGAGAGTAAACGTAAAAAGAAGGTTTTACAAGACTCACGTTAACAATATTGCAGCAGTACGCACACAATCGAAGCGCAGTAAGGATGGCTAGTGTAACTAGCAAGAATACCACGAAAGCAAGAAAAAGAAGTACGCTATTAACTATTAACGTACCTGTCTCTTCCGAAACGAATGAGTACTACTCTCAGAGACACACTAATCGTTCTCCTTAAGTCT
+
BCBB?C@A@CCCCBCDCCC:=:ABC<@@@=BB@BAC@C@CCCECCC?BB?B@CCCBBABB2A@BAAAAAAA???<>BBCDDD5A@;>2555&5<<7<<<;==;5:4;<@B?CCG;;;CBCCCCDCCCCCCCC@D;::=@@@@:::?<@?C@@>AAACBBCB@CCCCCC?BB?CBB=??BBB>?????????.?A@????@@C@@;?;?AAA7;7;ABBBACDCCAA@;=:=@?9?AB?BCBBBBCCCCCCCBB??;>00/=8886=:6<+000*0)/:::73
@ATNG8:04216:04148
GATGGTAGAGAGAGTCTTTCATCGTACTCATTCGTTTCGGAAGAGACAGGTACGTTAATAGTTAATAGCGTACTTCTTTTTCTTGCTTTCGTGGTATTCTTGCTAGTTACACTAGCCATCCTTACTGCGCTTCGATTGTGTGCGTACTGCTGCAATATTGTTAACGTGAGTCTTGTAAAAACCTTCTTTTTACGTTTACTCTCGTGTTAAAATCTGAATTCTTCTAGAGTTCCTGATCTTCTGGATATGAGTGACTCGTGCTACCATCGTTCTCCTTAAGTCT
+
@BBB?BCCCBBCCCCCCD=CBCGBCBBAC;;:;BBC>CC@C@CECCDAB>ADBBB@B@BCEE@D@CBBBBBBBC?BBABA1AC=::?:5:@BC?AAB?BC8::8A;>8>@@>AACC?CBB<@<@??><;;<<>??@<???B>>>?BBA@A@=;;5;;>;?B=B=BB>896=881755666'64;155555'.5655'------5335+222&2222739/5537=;=7;;7;27;=767,//<79:66:///<<<7;;@>>>@A=A>>>B:;77177<5777=
@ATNG8:04219:04150
GATGGTAGTCTCAGATAGTCTATAGTACTCATTCGTTTCGGAAGAGACAGGTACGTTAATAGTTAATAGCGTACTTCTTTTTCTTGCTTTCGTGGTATTCTTGCTAGTTACACTAGCCATCCTTACTGCGCTTCGATTGTGTGCGTACTGCTGCAATATTGTTAACGTGAGTCTTGTAAAACCTTCTTTTTACGTTTACTCTCGTGTTAAAAAATCTGAATTCTTCTAGAGTTCCTGATCTTCTGGGTGTATCAGCGAGTATCTACCATCGTTCTCCTTAAGTCT
+
CB??7;====;?@B>@9;;;669BBCDCCDAA>ACCD>CC@E@CCECCCC@CDCCB=@7:9>@?B?BBCBBBBBC?BCBBB2@A?AAAB<@?A@6:9@=@A=@ABCABABCCECCBC@CCC@C@DCBBBCBA<ABB@?BBBACCBAAABBAAACC@BAA>AD=@>A:;;CCEDCABBBFF<G@G?AACCB,BB;;;0:>>00/:98838888:$0/-2205(,-+--888:;;>:=::;>>7999;)5555;99;===:??@@AAB?B@B?@<?BB?B?B?CABB
@ATNG8:04227:04142
GATGGTAGCAGACGTGACAGAGCGCCAGAAGATCAGGAACTCTAGAAGAATTCAGATTTTTAACACGAGAGTAAACGTAAAAAGAAGGTTTTACAAGACTCACGTTAACAATATTGCAGCAGTACGCACACAATCGAAGCGCAGTAAGGATGGCTAGTGTAACTAGCAAGAATACCACGAAAGCAAGAAAAAGAAGTACGCTATTAACTATTAACGTACCTGTCTCTTCCGAAACGAATGAGTACGATGAGATCTCGTGTGCTACCATCGTTCTCCTTAAGTCT
+
5@CC?BBBD;;55<<<BBBCICCCC?CCE@BBBBA@=@?BAAB@@??BB?C?A@@><<==,=<@@AABAAABBC=BCA@@@@0@A=@<AAA9ACC@BBABCBA;<7;?AA<@@B8;:BCEDCCCCCCBBBBB?BB::::BBBAABA?B@BBC@BCBBCCBC?BBBBCF@CC;??C@C===A6>77/6:<<<+=>:>>>AA>==B7;7;===5;5;;@CB@BBBFGAA>A?BCD>CBB????BBCCBBBBB=<<=888<<>>?>A@<>>>??:==B=B:=:=?>>
@ATNG8:04186:04219
GATGGTACGATATATGCACGCTCTACCAGAAGATCAGGAACTCTAGAAGAATTCAGATTTTTAACACGAGAGTAAACGTAAAAAGAAAGGTTTTACAAGACTCACGTTTAACAATATTGCAGCAGTACGCACACAATCGAAGCGCAGTAACGGATGGCTAGTGTAACTAGCAAGAATACCACGAAAGCAAGAAAAAGAAGTACGCTACTTAAACTACTTAACGTACCTAGTCTCTTCCGAAACGATGCAGTACTATAGACTATCTGAGACTACCATCGTTCTCCTTAAGTCT
+
---60--///77;<666==;99:///489;7::4444.3-338=;<=7==8=7333;7777'7178:888:99:>3..//;;;$///,58>@@166<7<<<999;444)/5::59//)///999;;;;9:<545439844.488668--(--37-/(3333;===26////.(..2.22+25222)266466666(5505...558:77-22'25525-5-577//)/////66;6:3---(-------68:;;;;3222888;555:;987616///:)///176=8==88
@ATNG8:04207:04287
GATGGTAGTATCTGCACACTCTGTCCAGAAGATCAGGAACTCTAGAAGAATTCAGATTTTTAACACGAGAGTAAACGTAAAAAGAAGGTTTTACAAGACTCACGTTAACAATATTGCAGCAGTACGCACACAATCGAAGCGCAGTAAGGATGGCTAGTGTAACTAGCAAGAATACCACGAAAGCAAGGAAAAAGAAGTACGCTATTAACTATTAACGTACCTGTCTCTTCCGAAACGAATGAGTACACATCGTCGTGTCGTGCTACCATCGTTCTCCTTAAGTCT
+
BBBB<<>@;@CCFECCBCCA666==:>CC@BB;;;B?B?BDAA@?@??A=@?CB::8DDD2B>???BCBB??@B;A?;;9::*5@9=5@BB7AAB?BCAA@BC;;99<@@<AA@=A@??AAAACCCBBCCBC?BBCD>????BBBB?B?A@@=?A???ABA?AAABBA>AA=????BBCCC==66/7/8888(8<:;=>?@@@@@<@7::>>:><??B??=?BBBBBB?C?AAA9@AA49:AABBDCA>>=>=BBBABBB777BBD@CB?@A:>780808:>>??
@ATNG8:04220:04284
GATGGTAGGCACTGCGCACACATCCCAGAAGATCAGGAACTCTAGAAGAATTCAGATTTTTAACACGAGAGTAAACGTAAAAAGAAGGTTTTACAAGACTCACGTTAACAATATTGCAGCAGTACGCACACAATCGAAGCGCAGTAAGGATGGCTAGTGTAACTAGCAAGAATACCACGAAAGCAAGAAAAAAGAAGTACGCTATTAACTATTAACGTACCTGTATCTTCCGAAACGAATGAGTACCTCTCAGACGCTCGTCCTACCATCGAATCCTCTTAGTCT
+
/:99;>7?.44459455<<;;A@BB=BCBACBCC;:7;?BACBBBD?BB?A>ABBCBBBB3B????BBADD???8?@AAAAA,AA>B?CCC9BBB@BBBCBBB:;8:?AA=BBB=AAAACCBBBA;;;BAAA?BAAA?@@?@A???9><?9:48AA@A@?B=998>>>=BB=999297767)552-/89898&8:3/..8686;;9>9>>>>8>:::??>=@>789AA:@8=?=5<9827@@775@9><==>@@BAA@?>9:3;;:4:>::;<@@<7657=>566
@ATNG8:04229:04268
GATGGTAGCGCACACATAGATACAGTACTCATTCGTTTCGGAAGAGACAGGTACGTTAATAGTTAATAGCGTACTTCTTTTTCTTGCTTTCGTGGTATTCTTGCTAGTTACACTAGCCATCCTTACTGCGCTTCGATTGTGTGCGTACTGCTGCAATATTGTTAACGTGAGTCTTGTAAAACCTTCTTTTTACGTTTACTCTCGTGTTAAAAATCTGAATTCTTCTAGAGTTCCTGATCTTCTGGGTGTATCAGCGAGTATCTACCATCGTTCTCCTTAAGTCT
+
//77)//;9==AAA;;99CBBCCCCCCCCCBB?ACBE>BB@B?BCBB@CC<DD@69499@<?<0905==<<<=AB@@@@@@0>?<?ABB>AACE@DBC@CC@BCDBBBACCCCB@@@<@BC?B@CCCBBCBB?BBBC>CCCDC@@ACBBBBCCCC@CBA?AB@B?BBBBBAAACACCCEE;F?B>CACCC5DCCCE;;;CIFGHFCC=@BB@0AABBBAF@BB?CCCBCCC@C?AACDDE@C?AA=AA@BBBBBBAAA;;;;;;@?BA@@B<@@@<@<?>BAAA
@ATNG8:04194:04339
GATGGTAGCTCACGAGATCTCATCGTACTCATTTCGTTTCGGAAGAGACAGGTACGTTAATAGTTAATAGCGTACTTCTTTTTCTTGCTTTCGTGGTATTCTTGCTAGTTACACTAGCCATCCTTACTGCGCTTCGATTGTGTGCGTACTGCTGCAATATTGTTAACGTGAGTCTTGTAAAACCTTCTTTTTACGTTTACTCTCGTGTTAAAAATCTGAATTCTTCTAGAGTTCCTGATCTTCTGGGTCTACGCTCGTCGCGCTACCATCGTTCTCCTTAAGTCT
+
5:>>?BBBBCCCDBBBCCDECCAB@BABAB@A?8A;:;/5<6<8BCCCCBA>ABBBB@B@CCCC?B@BBBBBBB??=>?@@@2@>=>?@@<ACBB?B@=9==099ABBC?AAACBBBA?A@A=A;>>>>@88:<==AA376=<778;====>888>6;;@<@@=D:==>>>@@?>7;;>AA6A=B;==>==+9;666-3------//:-6666$2552=6C4>?:?@@@===<?;??>>>A;>>@C:@A@>==:::::===?==>?:==???=@@@=A<@=?A>>
@ATNG8:04218:04321
GATGGTAGGTGCACATGAGTGTATCCAGAAGATCAGGAACTCTAGAAGAATTCAGATTTTTAACACGAGAGTAAACGTAAAAAGAAGGTTTTACAAGACTCACGTTAACAATATTGCAGCAGTACGCACACAATCGAAGCGCAGTAAGGATGGCTAGTGTAACTAGCAAGAATACCACGAAAGCAAGAAAAAGAAGTACGCTATTAACTATTAACGTACCTGTCTCTTCCGAAACGAATGAGTACGATGAGAGAGCTCTCTCTACCATCGTTCTCCTTAAGTCT
+
95:C:CCG@BBABCBCCCCCCCAAA?CCC@CBBC??;??@@BBBBC?BB<A<A@@??@@@2A?CCCCCCCCCCB=@A99999*9B=B2;;;.;BA>ACCBACC?>=??BF?BAB>AACCCBBBBCCCBDCCC?BBBB?BBCB@@?>:??C???@BBCCCCC@CAABBC@@@<AB@:=?887)9=><@BBBB3BC@C999CCA??;?:@?@A35.6?BAA>A@@@@AB?B@CCC>DAA?@DCCBBBBC?@@CCCCBBBAAA@B;AA@D>>>B?BAA=A4849AA@
@ATNG8:04221:04319
GATGGTAGGTGCACATGAGTGTATCCAGAAGATCAGGAACTCTAGAAGAATTCAGATTTTTAACACGAGAGTAAACGTAAAAAGAAGGTTTTACAAGACTCACGTTAACAATATTGCAGCAGTACGCACACAATCGAAGCGCAGTAAGGATGGCTAGTGTAACTAGCAAGAATACCACGAAAGCAAGAAAAAGAAGTACGTTATTAACTATTAACGTACCTGTCTCTTCCGAAACGAATGAGTACTATGTAGAGCTCTATACTACCATCGTTCTCCTTAAGTCT
+
::<==??A9=CBBBCBCCCBCB@@B@BBC@CCCEAA>@@CBBBA@@;;;6;?CEFDDCEE5C@CBCCCDCCBBA<B;;;BBB2BB>B5;;;-;??9>CDCAAA::7:?CC?CAA>BBBBCCCCBAABDDD@?:?@;:6;A@ABA??=@GBBB@DCCCAAAB?BBB?@@>AA>???;??AAA=BBC?BDEEF2==9=888@A:==<@=BB??;@=?@?@@<@;:9=;<5;5;>>4=;:6;@@@BA===>AAAA@@@A@>=<7688818@?AA;>;;5;1918<A=
@ATNG8:04231:04314
GATGGTAGATACTCGCTGATACACCCAGAAGATCAGGAACTCTAGAAGAATTCAGATTTTTAACACGAGAGTAAACGTAAAAAGAAGGTTTTACAAGACTCACGTTAACAATATTGCAGCAGTACGCACACAATCGAAGCGCAGTAAGGATGGCTAGTGTAACTAGCAAGAATACCACGAAAGCAAGAAAAAGAAGTACGCTATTAACTATTAACGTACCTGTCTCTTCCGAAACGAATGAGTACTACTCTCAGAGACACACTACCTTCGTTCTCCTTAAGTCT
+
A<AB?CCBBBBCBCCCCCBCCBDCC?CCB@BAAA@?<@>ABBCCBE?BB?B=@@=9::::(:>AAABCCAAADF>:8;;;;;*;;4549=90?@@?BCBBCCCBB?B@CD@BCB@BBBABBDDBBBBBBBBB?B:;;?ABBCAAAB?B@C;;8;CA@BCCB@BBBCBB?BA=999399?@@9@==9=====.<B=B===CBD@@<@=A;;;7:5:>AAA?BBBBB??<?;?BE@BBB?BBBCEBBB>BA@@A@==?>>>ABAA@@<@=>=B9::B?B?B?BA??
@ATNG8:04231:04337
GATGGTAGCGCACACATAGATACAGTACTCATTCGTTTCGGAAGAGACAGGTACGTTAATAGTTAATAGCGTACTTCTTTTTCTTGCTTTCGTGGTATTCTTGCTAGTTACACTAGCCATCCTTACTGCGCTTCGATTGTGTGCGTACTGCTGCAATATTGTTAACGTGAGTCTTGTAAAACCTTCTTTTTACGTTTACTCTCGTGTTAAAAATCTGAATTCTTCTAGAGTTCCTGATCTTCTGGGATGTGTGCGCAGTGCCTACCATCGTTCTCCTTAAGTCT
+
0//:7;0/0??A@@@ACCCCBBCCDDABBC:9;:CCC=BB>A>ADDCCCC?CCCBB=B@DDBB?B?CCCCBBBCC>B@CCD1CC=@ACD>CC@@?ACC>EC9;:BCAB@CCCDDCCC@CBB@B@CDCCBBBC@BCCE@CCCBBBCCBBBCCBBBB<A@C?CC?B?BBCCBCCCD??99:9.:=B=:::::*;BBBC;;;GCCCICBB@BBBB0BBAAB@B@CC@CBCCCCC@B?BBBCCC@B?AA<A000@@@ACBDBBBD@BBB>@ADDJACCC@B>A>BBBB
@ATNG8:04192:04358
GATCACGACACGACGATGTGTACTCATTCGTTTCGGAAGAGACAGGTACGTTAATAGTTAATAGCGTACTTCTTCTTCTTGCTTTCGTGGTATTCTTGCTAGTTACACTAGCCATCCTTACTGCGCTTCGATTGTGTGCGTACTGCTGCAATATTGTTAACGTGAGTCTTGTAAAACCTTCTTTTTACGTTTACTCTCGTGTTAAAATCTGAATTCTTCTAGAGTTCCTGATCTTCTGGCTCTCTAGGTTCCTGATCTTCTGGGCTGCGCTGATATGCGCTACCATCGTTCTCCTTAAGTCT
+
ABCC?C@@@BBAAA;9;:;CCDCCC9999CCC>CC@C=BBDDDBB?BCCCC?C?CCCC?C?@@AACABBA?BB?BB;<<<A:::8;CBC@CBB?BB9::BC@A>ABBCBBBB?B@?9=;???C<;;;9>@;<8;999<<>>AA?AA=<9=:<=<<@D;?:>>?@@@@@@;===@@6@=A<A=>==,;9333(------77/8/887'255594935505;;;9>>9=5<?=>=A7;;D<BBC>>==>=@:>:=B>>>A<::9=6=::;@@@@>>>@===;;;=8;;;?><?AA=A7;7;BBB
@ATNG8:04205:04346
GATGGTAGTATAGAGCTCTACATAGTACTCATTCGTTTCGGAAGAGACAGGTACGTTAATAGTTAATAGCGTACTTCTTTTTCTTGCTTTCGTGGTATTCTTGCTAGTTGCACTAGCCATCCTTACTGCGCTTCGATTGTGTGCGTACTGCTGCAATATTGTTAACGTGAGTCTTGTAAAACCTTCTTTTTACGTTTACTCTCGTGTTAAAAATCTGAATTCTTCTAGAGTTCCTGATCTTCTGGGCTGCGCTGATATGCGCTACCATCGTTCTCCTTTAAGTCT
+
;55>:@BBBCCBBBDCCCCCCCBBBDCBBBAA=@BBB>BEAD@BBBBBBB?BBCCB?B?BBBB=@=@AAABBBBB@BBBBB3B@>?:BD:>AAC?CCC@CC<?>?AAA<;;;@BBAA<BBB7;69?:<;=??=@@@A7;:>>>@?A???@@@;::::8818=8=:>>>>>?A;;6;=AAA5A=A=A@@@@/@A666.6/////667D;>??>/>??@@<A<AA<ABAA>>><?;?@===>577:;1://-96--/<<77;AA?;;5;=>>A=A??5;;19398>=
@ATNG8:04225:04352
GATGGTAGCACACGAGATCTCATCGTACTCATTCGTTTCGGAAGAGACAGGTACGTTAATAGTTAATAGCGTACTTCTTTTTCTTGCTTTCGTGGTATTCTTGCTAGTTACACTAGCCATCCTTACTGCGCTTCGATTGTGTGCGTACTGCTGCAATATTGTTAACGTGAGTCTTGTAAAACCTTCTTTTTACGTTTACTCTCGTGTTAAAAATCTGAATTCTTCTAGAGTTTCCTGATCTTCTGGGCAGACTCTCACACGCCTACCATCGTTCTCCTTAAGTCT
+
;59C<@CBBCBBBB;=9GCCCFFA@@B@ABAA<BAAC?CDAC:CCCBCBB?CBCBBAC@CCCC?B?CBCCBBCAA>ABBBB3BB<@@BB>BCBB@BBB?BC>?>?DBB@ABBBCBBB?A@@<@<A>>>;667<@???7;:<:;:;@@?AAA888>::;;=AA>C==<<?@@@AA8;;BBB5@;=988888(8>::;1;=>888A???<@@@@/>>>>C=B=;;7;BHC;;;B:A<ABB@@@8;;=B:?====<::;?>>>>@166=99677617:B=B;>;>A@@
@ATNG8:04204:04429
GATGGTAGCGCACACATAGATACAGTACTCATTCGTTTCGGAAGAGACAGGTACGTTTAATAGTTAATAGCGTAACTTCTTTTTCTTTGCTTTCGTGGTATTCTTGCTAGTTACACTAGCCATCCTTACTGCGCTTCGATTGTGTGCGTACTGCTGCAATATTGTTAACGTGAGACTTGTAAAACCTTCTTTTTACGTTTACTCTCGTGTTAAAAATCTGAATTCTTCTAGAGTTCCTGATCTTCTGGGCAGACTCTCACACGCCTACCATCGAATCCTCTTAGTCT
+
<>BB?BBBBBBCCCCECCCCCBCCB;;9A@@A<@AAA:AA=B=;;;B<CE@BAA;;;):24:;B4;59>=;=;:7;>8<::::)8<<900/<388@@:>6615<256;;==:>BABCBAA=BAA?A>BBCBBBCC=ABCC?CCCCBABBCCBCBBEBB>@@@=@B?B>BBB@A@B;;5;;;;;.;=@;:;;;;*;>@@@8B@@::9@@@:.5999$99=?B@C@CF@@@@;<;C@C@CCBA@@=@@CC=DCCBCCCCCCBBCEFACCB@BBBBC@EC@C9:79@AAA
@ATNG8:04206:04390
GATGGTAGTACATGATAGACGACACCAGAAGATCAGGAACTCTAGAAGAATTCAGATTTTTAACACGAGAGTAAACGTAAAAAGAAGGTTTTACAAGACTCACGTTTAACAATATTGCAGCAGTACGCACACAATCGAAGCGCAGTAAGGATGGCTAGTGTAACTAGCAAGAATACCACGAAAAGCAAGAAAAAAGAAGTACGCTATTAACTATTAACGTACCTGTCTCTTCCGAAACGAATGAGTACAGAGAGTACGATATGTCTACCATCGTTCTCCTTAAGTCT
+
444;26>BBBCC;;6BAABC;;;CBACCC@CDCBA@5;49>=<<<D@AB?A=??>BBBBB2B9;<DCBCC?CHD?D@@@CCC3BC>B=AAA7ACC?BBBA@AA;;;)98=@8B><9<>>?CA@ABDDCDICCC@<;;B>BBBBGCCD@FACA@=@@@BCBBCADB@@@C???=?BA<@?9999*9992999999$7;48;88;;;;8;<=::<>5;5;;A@C>BBBAA@CAE@@@@5=00+000@CFCCCBBBAAA@999@@@??99::??==<1:86078=8<765
@ATNG8:04222:04422
GATGGTAGGCACTGCGCACACATCCCAGAAGATCAGGAACTCTAGAAGAATTCAGATTTTTAACACGAGAGTAAACGTAAAAAGAAGGTTTTACAAGACTCACGTTAACAATATTGCAGCAGTACGCACACAATCGAAGCGCAGTAAGGATGGCTAGTGTAACTAGCAAGAATACCACGAAAAGCAAGAAAAAAGAAGTACGCTATTAACTATTAACGTACCTGTCTCTTCCGAAACTAATGAGTACACACTCTCATATGACACTACCATCGTTCTCCTTAAGTCT
+
=9=@<@BD?BBBACBB@@ACCCCCD>CDC@CCCC;<:;?BBI;;:B@BB@B?;;;@@DDD3B?BBBBBACCCDE>BABBCBB0;;6;?BBB<CCC@CBBBCCEBB?CACC?CBB>BBBBCCCDCCCBBBCCC@B@@@<????AAAB?B@CAA?ACCBBCCB?BBBA@@<?>9==</877333&75717<=<>?';>69756A;A;<594799;6=:>>BBE?DCAA@?@8<8<<<5<@@9?>CBBBBBB?:::>===A@BBBBCBBB?B???@>@?B?A=A?B>??
@ATNG8:04223:04403
GATGGTAGAGTATCATGTGTATCTCCAGAAGATCAGGAACTCTAGAAGAATTCAGATTTTTAACACGAGAGTAAACGTAAAAGAAGGTTTTACAAGACTCACGTTAACAATATTGCACAGTACGCACACAATCGAAGCGCAGTAAGGATGGCTAGTGTAACTAGCAAGAATACCACGAAAGCAAGAAAAAGAAGTACGCTATTAACTATTAACGTACCTGTCTCTTCCGAAACGAATGAGTACTGTATCTATGTGTGCGCTACCATCGTTCTCCTTAAGTCT
+
;54<8;455<<<<=BC>?BCA@@CC>AAB?BCCC;;<<@LHDCBDC?@A=A=AAB@B@@@,@=B;;9559555=2;:5555&5<8>.555&5993:=>><@@BB?B@::6:@?;=@??::9BB??>BBCC@CABA?CCBBBBBB>A;=:8059888622,276622,2:5:9>3779:=3953138999)..(...-...350545556/5/58<<C=A>=>@@A;>:<99.600)/:<9;=8887><<=?878@AA?@<@8859::77.2255=6;59922
@ATNG8:04225:04404
GATGGTAGGCACTGCGCACACATCCCAGAAGATCAGGAACTCTAGAAGAATTCAGATTTTTAACACGAGAGTAAACGTAAAAAGAAGGTTTTACAAGACTCACGTTAACAATATTGCAGCAGTACGCACACAATCGAAGCGCAGTAAGGATGGCTAGTGTAACTAGCAAGAATACCACGAAAGCAAGAAAAAAGAAGTACGCTATTAACTATTAACGTACCTGTCTCTTCCGAAACGAATGAGTACTGTATCTATGTGTGCGCTACCATCGTTCTCCTTAAGTCT
+
///:6::;:;;=665:9;9;@;<=>6=>>?B;;;66269=><===@:==9A<;@CBBCCC2A<@@;BB@AABBB=>>@ACDC,;;5949<<0=>B=@<@>;;:@@;@<??9??=9;;7;@AAAA@BABBBAB?B;;;>A@@AAAAD@C@BBA?B@@??@8978????B?:959//(/////(333,38889:%69472225722517179>@;A;>:@@@=???BA<?9;6;;;7=AB?AAABBBBBBBCBBB>>?A?:::<=77:6:9922+257-6/84:;9;
@ATNG8:04190:04456
GATGGTAGTGCGTGAGAGAGAGACCCAGAAGATCAGGAACTCTAGAAGAATTCAGATTTTTAACACGAGAGTAAACGTAAAAAGAAGGTTTTACAAGACTCACGTTAACAATATTGCAGCAGTACGCACACAATCGAAGCGCAGTAAGGATGGCTAGTGTAACTAGCAAGAATACCACGAAAGCAAGAAAAAGAAGTACGCTATTAACTATTAACGTACCTGTCTCTTCCGAAACGAATGAGTACGAGAGAGCACACGTGTCTACCATCGTTCTCCTTAAGTCT
+
A=@B@BCCCCCBBBDFCCCCA@999)9B@8BBCCAA?B?BAABACE@BB?B@BBBBBBBB2A?BBBAAAEBABA;AA@@A@@,@A=@?BCC;DCCACCCCEEHCB?B?CE@CBB?BCBBBBCCDCCBCCAAB@DCBB=@@ACBBBB?A?A:;8;CBBBBBC?CCCCCC?BB?CCC<??BBF>CDC?????>1?B?@>==@AAA@;@<@@AC:>:>AAAB?CBBAA??<?>?DC>CBB=??CBBBBB@>>BB>AABBBBBBBB>>><@@>>B?BAA?A6;6;@@@
@ATNG8:04192:04473
GATGGTAGCGCACACATAGATACAGTACTCATTCGTTTCGGAAGAGAACAGGTACGTTTAATAGTTAAATAGCGTAACTTCTTTTTTCTTTGCTTTCGTGGTATTTCTTGCTAGTACACTAGCCATCCTTACTGCGCTTCGATTGTGTGCGTACTGCTGCAATATTGTTAACGTGAGTCTTGTAAAAACCTTCTTTTTACGTTTACTCTCGTGTTAAAATCTGAATTCTTCTAGAGTTCCTGATCTTCTGGACAGAGTGTGCAGATACTACCATCGTTCTCCTTAAGTCT
+
:<@A>C<:449999;;;;?>=///////:::<5:::;2::472////)/994///5;;)4.499:.55)54494545::.444444#4::08444)48995:555)5549555:;;<<<<<::655524.55566;;96;;55.5<>666555544444:<39::7;;9>9<<:555;;;6;9;99;(97<.55555$55555)55///////9)///&/9:55.549:5//////725(//8///+//<9==665995559:;999<4443::5559<65257<9>===
@ATNG8:04205:04464
GATGGTAGATACTCGCTGATACACCCAGAAGATCAGGAACTCTAGAAGAATTCAGATTTTTAACACGAGAGTAAACGTAAAAAGAAGGTTTTACAAGACTCACGTTAACAATATTGCAGCAGTACGCACACAATCGAAGCGCAGTAAGGATGGCAGTTTAACTAGCAAGAATACCACGAAAGCAAGAAAAAGAAGTACGCTATTAACTATTAACGTACCTGTCTCTTCCGAAACGAATGAGTACGTGTGACGTACGTTAGCTACCATCGTTCTCCTTAAGTCT
+
>>>C?BCCCDCBC666><>>C@@@C:@@A<@@BCBC@B>A?A?@?B@CCAD?BBAABCCC3B>A@A???BBBBD9<<;::::';@=@5;;;-;AB>ABACCCC9;:9?A@<BBB?ABBCBCECCCDCA@@BB@@@@@?BAA@AA:99;@DCD@CA@@C>EHBBBBBB?@?=@???AB???8998<>?@@A2@@=A?><?@7:9?B>@@BB@C>@??@C?BBAAAAA=A>ABE>CCC?BBBB998A>>>>BBBBBCB?;?ACBBB@GECAA<???;;;B?BB>;
@ATNG8:04215:04448
GATGGTAGCTCGCTGATGATATCTCCAGAAGATCAGGAACTCTAGAAGAATTCAGATTTTTAACACGAGAGTAAACGTAAAAAGAAGGTTTTACAAGACTCACGTTAACAATATTGCAGCAGTACGCACACAATCGAAGCGCAGTAAGGATGGCTAGTGTAACTAGCAAGAATACCACGAAAGCAAGAAAAAGAAGTACGCTATTAACTATTAACGTACCTGTCTCTTCCGAAACGAATGAGTACACACTCTCATATGACACTACCATCGTTCTCCTTAAGTCT
+
;;?CACCABCDDBABBBCCCCCCCD@DCC@BBBC??>??BBCBBBB>BB?B?BBB????@1@@CC@@AABCBBB9A?>>>>>,>A<A=AA@9ACCAFBCBJEEA@>??CC@CCC<@@CACCDDEDDDDDBAB?CCBB?BBA?@?@@<A?BAB@BCCCDCDA?AAAAB@>BC>>>>499AA?;???>ACCCC3BB@C877AABBA9;:=@??5:6::@@C@CCAA@@@<?=?BC>CBB?BBBBBBCCBBBBCDB??>>ABBBBCCC?CAABC?ABC@C>B?B888
@ATNG8:04221:04441
GATGGTAGAGAGACTGTAGCGCACCCAGAAGATCAGGAACTTTAGAAGAATTCAGATTTTAACACGAGAGTAAACGTAAAAAGAAGGTTTACAAGACTCACGTTAACAATATTGCAGCAGTACGCACACAATCGAAGCGCAGTAAGGATGGCTAGTGTAACTAGCAAGAATACCACGAAGCAAGAAAAAGAAGTACGCTATTAACTATTAACGTACCTGTCTCTTCCGAAACGAATGAGTACGAGAGTCAGAGCAGAGCTACCATCGTTCTCCTTAAGTCT
+
;66=:>BBCC::6?666<;;;<699)5@>;>A;;:>=@>AA@9?=@=::4:<??99787*349:;554:888;39977777$77/3/37)333,3;;::8<;;1815;6=<=9=>>>>>===A???AAAA<AA??<>>>@A@>>;?699=9:778;>;;5;==>BA>BB999B?BD;;5;;;8;???@/>>;>;;;>==?B=C>;;;;1818A;;;:=>?>>=@;?9;::/:9929A@@?;:==>A???AAA>>=?????:95::768;?A>8=5;5;?==
@ATNG8:04223:04478
GATGGTAGCGCGACGAGCTAGACCCAGAAGATCAGGAACTCTAGAAGAATTCAGATTTTTAACACGAGAGTAAACGTAAAAAGAAGGTTTACAAGACTCACGTTAACAATATTGCAGCAGTACGCACACAATCGAAGCGCAGTAAGGATGGCTAGTGTAACTAGCAAGAATACCACGAAAGCAAGAAAAAGAAGTACGCTATTAACTATTAACGTACCTGTTCTTCCGAAACGAATGAGTACAGAGAGTACGATATGTCTACCATCGTTCTCCTTAAGTCT
+
?:9@;;;BABDDBCCBCCDCCCCC=CBB?ABBA;;5<=ABEDBBB@DC@C@BBBBBEEE3B?BBCCCC???AA99:;;;;;*;@=A5;;09@A7;A;;;;A@@<A>CB@BBE?BCBBDCCCAAAECCCA@=@@@@?A???AAAA?B@C@A?@DFDBBBB?@@@CDA<@@=0007;=@AA<??D@CCCCC3B@<??A@?>A89185;:?A;>;?8;;A?B@A?AB?A???@9=>><9::?CCCBABCBBCBBBBBBCCCBBBB@BBBBB>BAC?B4948898
@ATNG8:04225:04477
GGATGTAGCTCACGTACTTCACACGTACTCATTCGTTTCGGAAGAGACAGGTACGTTAATAGTTAATAGCGTACTTCTTTTTCTTGCTTTCGTGGTATTCTTGCTAGTTACACTAGCCATCCTTACTGCGCTTCGATTGTGTGCGTACTGCTGCAATATTGTTAACGTGAGTCTTGTAAAACCTTCTTTTTACGTTTACTCTCGTGTTAAAATCTGAATTCTTCTAGAGTTCCTGATCTTCTGGGATGTGTGCGCAGTGCCTACCATCGTTCTCCTTAAGTCT
+
0)/7:7<=?@BACCCCBC@BCDGCBBBCBC;;9;CDD>CC@B@CBBBCBB@BBCCD@C?BBBC?C?BABBBBBBB<88888.8?<@989,9;<?:@@=6::*/0/>>?<=>@ABBEB:>=@<@=????A?>>799<<199:788==??>>>===?<???=BB=B7;;>>?>>;;6887DD5C:>:>?DDD/@@==@2999///776:1888(265551658837332---(-26658;A766<;6;//-2,,---7777<6;;;1538;8*-/6062746,,,
@ATNG8:04234:03850
GATGGTAGCACACGAGATCTCATCGTACTCATTCGTTTCGGAAGGGACAGGTACGTTAATAGTTAATAGCGTACTTCTTTTTCTTGCTTTCGTGGTATTCTTGCTAGTTACACTAGCCATCCTTACTGCGCTTTGATTGTGTGCGTACTGCTGCAATATTGTTAACGTGAGTCTTGTAAAACCTTCTTTTTACGTTTACTCTCGTGTTAAAAATCTGAATTCTCCTAGAGTTCCTGATCTTCTGGTGTCTGATCTGTATCACTACCATCGTTCTCCTTAAGTCT
+
;99F;@BBBDCCCBBCCCCCCCCCCBCCCCBB?BCEE?DD@C@CC=CBBC?ACCCD?B?BDBC?C?BBDBCCCCC@CCDGD1@@<@@@@<ACBC@CCC?BF>99;EDC@CBBCCBBB>BBB>B>BCCBA???A;AAA>CB@@BBBBB@CCCBB@=49:;8::5:<AAAAAAA??:???BB6@;?<AADCD/A@<<<1;77778><==3:::;+9;;:A8>9====@@@;;;7;7;>@=;;7;;D>EDAAAAAB>=>?@@>>>A;;7;>>>>:>=<8<;?;>>>@
@ATNG8:04244:03880
GATGGTAGCGCGACGAGCGTAGACCCAGAAGATCAGGAACTCTAGAAGAATTCAGATTTTTAACACGAGAGTAAACGTAAAAAGAAGGTTTTACAAGACTCACGTTAACAATATTGCAGCAGTACGCACACAATCGAAGCGCAGTAAGGATGGCTAGTGTAACTAGCAAGAATACCACGAAAAGCAAGAAAAAAGAAGTACGCTATTAACTATTAACGTACCTGTCTCTTCCGAAACGAATGAGTACGATGAGAGAGCTCTCTCTACCATCGTTCTCCTTAAGTCT
+
;9;B9BBBBB@@ADCCCCCCCDCCC?BBB@BCBCBB@B@CBBAABB>BB?C@BBA;;;;;.??BBBABCCC??>3<>9999:*;B5;5;;;&9AB?AAAACBCAB?B?BD@ECC@CBBBCDDCBCCCDDCBC?BBBB?CBCCA@@B<@=@@@>@BBBAA:97:ABAAB>::39=<8<<8777&7;;9889999%9>:<756AAA>>;><?>??7:7:ABBB?BBBAA??<@<?BB=B??<?ADCFDBBAABBCBBCAA>;:;787::<A???B?BAA<@;?;?;;;
@ATNG8:04254:03852
GATGGTAGCAGACGTGACAGAGCTCCAGAAGATCAGGAACTCTAGAAGAATTCAGATTTTTAACACGAGAGTAAACGTAAAAAGAAGGTTTTACAAGACTCACGTTAACAATATTGCAGCAGTACGCACACAATCGAAGCGCAGTAAGGATGGCTAGTGTAACTAGCAAGAATTCCACGAAAGCAAGAAAAAAGAAGTACGCTATTAACTATTAACGTACCTGTCTCTTCCGAAACGAATGAGTACTGCGTCTCACTCTCGCCTACCATCGTTCTCCTTAAGTCT
+
AACB@CDCDBCBCCAAABCDJCCCC@BCC@BBB@A@<@=@CCABAC?CC?C@@??BBBBC3B?BACBBBCCBBB>AABBGDE5;;7:299949@@=AAABCCCCC@E@CC@CCC?CBBBCCCCCCCCBBFBB=AB@@=@BA@BB::7;@CBB@BBBDCFCB@BBBA@?<?@?B=?8<>777)3774778899%9=;<=>;@@>?@7:79>AA:>:=BCCC@BB@@?A@=@=A@@9@:959BAAEBBBAAACAACCCCCBBBB?BBC@BAAAB?BBB@C>B?BAAA
@ATNG8:04274:03879
GATGGTAGAGTAGTCATGTGTATCTCCAGAAGATCAGGAATTCTAGAAGAATTCAGATTTTTAACACGAGAGTAAACGTAAAAAGAAGGTTTTACAAGACTCACGTTAACAATATTGCAGCAGTACGCACACAATCGAAGCGCAGTAAGGATGGCTAGTGTGACTAGCAAGAATACCACGAAAGCAAGAAAAAGAAGTACGCTATTAACTATTAACGTACCTGTCTCTTCCGAAACGAATGAGTACTATAGACTATCTGAGACTACCATCGTTCTCCTTAAGTCT
+
4899.4497;;///79/66A<<5559.444.444<44055::@BAAB?CC@B?BCB;;;;:*;>BCCCCECDDDD;B?;;;;;(<C>B5;:;&5<<9=BBBABA:;;;ADE@CAA?BCBBBABADCDDCCCBB?BCBB>AACCAA@@:@<@@@<@CBBBBBCCCCBAAA@BB>??A?BBBBA:A9959ACDC2BA?BBCBBBCCA8:7:?>>8<9<=ABB@BB;;;BB=@>;;;0;@?>BBBCCBCAABCCB@??DBBCCBBDDCB?BAAAE@CCB@B?A>A???
@ATNG8:04277:03854
GATGGTAGGCGTGTGAGAGTCTTCCCAGAAGATCAGGAACTCTAGAAGAATTCAGATTTTTAACACGAGAGTAAACGTAAAAAGAAGGTTTTACAAGACTCACGTTAACAATATTGCAGCAGTACGCACACAATCGAAGCGCAGTAAGGATGGCTAGTGTAACTAGCAAGAATACCACGAAAGCAAGAAAAAGAAGTACGCTATTAACTATTAACGTACCTGTCTCTTCCAAACGAATGAGTACAGAGAGTACGATATGTCTACCATCGTTCTCCTTAAGTCT
+
;59B?BBB@BCCDCBBGCCB@@?@F?CCC>CCBBBC?C?CBBBBBB@BB?B@CBBA??A?2A?AAABBBDDBBB=AA>;::9,995;:@@@00/?<@BCAA@@@C=B=>>;>??:>=>>?=;;AACCA;;;=9AAAA7==>>==;A;C;?;@<;>>>>>@@:@@@@@@=?A>CBC=??777)8<:4:;;:;+893:9::ABAAA=C=AAAA<@;>>88:9>ACC99;;A9@@9?>>8?@ACAA@CCCD@AAAAAAA??>@?=<=:>>>;;7;>>:>;?;?>??
@ATNG8:04280:03865
GATGGTAGCGCACACATAGATACAGTACTCATTCGTTTCGGAAGAGACAGGTACGTTAATAGTTAATAGCGTACTTCTTTTTCTTGCTTTCGTGGTATTCTTGCTAGTTACACTAGCCATCCTTACTGCGCTTCGATTGTGTGCGTACTGCTGCAATATTGTTAACGTGAGTCTTGTAAAACCTTCTTTTTACGTTTACTCTCGTGTTAAAAATCTGAATTCTTCTAGAGTCCTGATCTTCTGGCTCTCGTAGACAGATACTACCATCGTTCTCCTTAAGTCT
+
;55=8>BBBBCCCCDAAACCEEBBBBBBAC??>?BBD>CC@B?BGCCCCCBCDC9999?AABB@B@CCCD?@?BB?BADDD1BB>AACD>DCBB?BAA:?D7:9ACEI@CCCCCBBC?CCC?C?CCCCBBBB?BBCC?CCCCBBBBCDDDBBBBB@BBB?BB@D>@ABCCCCBC>AAAA@8@=A;9:9:9*:@@BC;;:DCCCCDED?BBBB2BBBCD@D@CC@DD@@@AAA@BA@CCC>??D@CCCCBBBCCCDDDCCCDFBB<@@CDD??@@@C=A>B@@@
@ATNG8:04236:03904
GATTAGTGATACAGATCAGACACCAGAAGATCAGGAACTCTAGAAGAATTCAGATTTTTAACACGAGAGTAAACGTAAAAAGAAGGTTTTACAAGACTCACGTTAACAATATTGCAGCAGTACGCACACAATCGAATCGCAGTAAGGATGGCTAGTGTAACTAGCAAGAATACCACGAAAGCAAGAAAAAAGAAGTACGCTATTAACTATTAACGTACCTGTCTCTTCCGAAACGAATGAGTACTGCGTCTCACTCTCGCCTACATCGTTCTCCTTAAGTCT
+
;59:BC@@ACCCBCCCCCCCCCD?BBB>BAAB@@=A@CCCCBCC@BB?B?ACCBBBBB3B?CBAABBCB><<8??>AAAA0AA?A=BCC;CCC@CCCBCBA;:4;>@@=ADC>CBCCDFCCBBBCCCCCC?@@CC?BAEFCBBB@B@C;;<;CCCCDCB?A@@AAA@CC?AAC@BB9::,99939:::99%9A;?9::CDDCD?B?BA;;7;;?ADDC@DGCAA;;4;:@AA;B@?8::CCCDBBBBBDCCCCCCCCCDD@CCDAAAAB?@@@?A;?9;;00
@ATNG8:04240:03920
GATGGTAGCACGAGTCACTCATATCCAGAAGATCAGGAACTCTAGAAGAATTCAGATTTTTAACACGAGAGTAAACGTAAAAAAGAAGGTTTTACAAGACTCACGTTTAACAATATTGCAGCAGTACGCACACAATCGAAGCGCAGTAAGGATGGCTAGTGTAACTAGCAAGAATACCACGAAAAGCAAGAAAAAAGAAGTACGCTACTTAACTATTAACGTACCTGTCTCTTCCGAAACGAATGAGTACGATGAGAGAGCTCTCTCTACCATCGTTCTCCATTAAGTCT
+
<:9B?CB?><66=<>??;;;<:;;=9=:;7;@>@99299==9::/>5>:+0+/;778?>>,8-333::9:;:;<173944444#44.54999+;<<7<>;?;:=;>?<@@BC>@?C?AA;:;;;;BBC;;;@@A@AA@@;@@?A@??B>@:@00,0@@=>@AA=AAAABB?CC>9::3::9:9:+::93:BGHDD(AB>AAB>@<8////5(///99<:97@BB<BAA?@@@>A>BAC=AAA=AAA???BBBBBBB???AB988>888::786/--68--)-/(/(-9./
@ATNG8:04240:03921
GATGGTAGTGTGTCTCTGAGAGTAGTACTCATTCGTTTCGGAAGAGACAGGTACGTTAATAGTTAATAGCGTACTTCTTTTTCTTGCTTTCGTGGTATTCTTGCTAGTTACACTAGCCATCCTTACTGCGCTTCGATTGTGTGCGTACTGCTGCAATATTGTTAACGTGAGTCTTGTAAAACCTTCTTTTTACGTTTACTCTCGTGTTAAAAATCTGAATTCTTCTAGAGTTCCTGATCTTCTGGGATGTTGTGCGCAGTGCCTACCATCGTTCTCCTTAAGTCT
+
955?<@EDBBA@<@:55;995559;<?666>@:?988-9=;@?BBBBBDD9;;C;;466;;?@<E@BCCDCCABAADEEDE5CD=@;;;0;;;;4:DD=BC?AABBBC@CCCCCCCC?B@@<@<ABBBBBCC=;;BC?CDBBFBCBBECBBBBBB?B;;:;C@D@A@ACBCCBB?;;;AA7@?C>BBBBB0BBBAB7;;AAAAAA;;5;;;;*::::B;@<@C@CDCBBBB@C>@@@A<;7:@::48...*...:./////;6:5505:5458555.5.58=<=B
@ATNG8:04245:03934
GATGGTAGGCGTGTGAGAGTCTGCCCAGAAGATCAGGAACTCTAGAAGAATTCAGATTTTTAACACGAGAGTAAACGTAAAAAGAAGGTTTTACAAGACTCACGTTATCAATATTGCAGCAGTACGCACATAATCGAAGCGCAGTAAGGATGGCTAGTGTAACTAGCAAGAATACCACGAAAAGCAAGAAAAAGAAGTACGCTATTAACTATTAACGTACCTGTCTCTTCCGAACGAATGAGTACGATGAGATCTCGTGTGCTACCATCGTTCTCCTTAAGTCT
+
9:<C@CCC?CCDDDBBBDCBBBBDF>BCC@CDCBBC@C@BBCCCCB?CB?B@BAB:999:)9?ABBCBAAABBD?BAA@@@@2AC?B?BDD:BBB?BBBBCCAAA;>>@@;ABA=AABBBBBBCA???AAAA<AABB>AAB::;BA=A<AAB?BBBBBBB@9@AAA?A;<;5<7919:7888)8:716;;:;+//*/666=A===<@;@>>><?<>>BAA<@@===@?<@<@A<>BB?899@@>>;;;A@@@ABAAA>=787;?>;@B>=><?AA=A=A<===A
@ATNG8:04249:03903
GATGGTAGGTGCACATGAGTGTATCCAGAAGATCAGGAACTCTAGAAGAATTCAGATTTTTAACACGAGAGTAAACGTAAAAAGAAGGTTTTACAAGACTCACGTTTAACAATATTGCAGCAGTACGCACACAATCGAAGCGCAGTAAGGATGGCTAGTGTAACTAGCAAGAATACCACGAAAGCAAGAAAAAAGAAGTACGCTATTAACTATTAACGTACCTGTCTCTTCCGAAACGAATGAGTACCTCTCAGACGCTCGTCCTACCATCGTTCTCCTTAAGTCT
+
944?<ABB@CBBBBBBBBCCCCCDC?BBB@BBCC@?=@@CBDDDGE@999;=@?@::;;;*;>CCEDDGGCCBB<BA?AAAB0BB?B?BBB;BCEAEBBA@BB:77/9<@A?BCB?CBABCCBBGCCCCAAAB?BBBC?AACCCCDD?C?B@@>@BCCCCCC@CBBBBB?BB?A@?8<>887*:>>:?CDDDD)AA>::99ACA>>;><A???<?=??CCCACCDCBBC@D?@A@<@CC>AABAAABABBBB@@ABACBBBBB????@B@@@CAAAA?B?C?CA??
@ATNG8:04259:03933
GATGGTAGTGATACAGATCAGACACCAGAAGATCAGGAACTCTAGAAGAATTCAGATTTTAACACGAGAGTAAACGTAAAAAGAAGGTTTTACAAGACTCACGTTAACAATATTGCAGCAGTACGCACACAATCGAAGCGCAGTAAGGATGGCTAGTGTAACTAGCAAGAATACCACGAAAGCAAGAAAAAGAAGTACGCTATTAACTATTAACGTACCTGTCTCTTCCGAAACGAATGAGTACGATGAGATCTCGTGTGCTACCATCGTTCTCCTTAAGTCT
+
AABB?BBCCDDCDCBBBBBDBBBDD?CCC?CBBB??>@?BCCBBAB?BB?A?BBBBBBB9B?CCCAACCCBBB;BABCDDD2BB@C@BBB;BCC@CBABCCC999;@CDACCC?BBCCCCCCCCCCBAAAD@DBAA>????BBBB>B@CCB?BCCDCCCC@BBBBCB?BB>@@?388<<<399:39@@AA2BC@C???BBABA:=:>BBC;>:>ACCC@CBAAA::498<>>9@??=?BBBBCBCBBCCBBBCAAA@@@=<=AA<AAAAA:??@<>5;7;===
@ATNG8:04268:03923
GATGGTAGGACGAGCGTCTGAGAGGTACTCATTCGTTTCGGAAGAGACAGGTACGTTAATAGTTAATAGCGTACTTCTTTTTCTTGCTTTCGTGGTATTCTTGCTAGTTACACTAGCCATCCTTACTGCGCTTCGATTGTGTGCGTACTGCTGCAATATTGTTAACGTGAGTCTTGTAAAACCTTCTTTTTACGTTTACTCTCGTGTTAAAAATCTGAATTCTTCTAGAGTTCCTGATCTTCTGGATACACTCATGTGCACCTACCATCGTTCTCCTTAAGTCT
+
BBBC?CCC@CBBBCBCBBBCCBBB?CCCCCAA=AAAC>CC@C?BBDDCCC?CDEED@C@CBBB?E@CCDCBBCCC?@AAAA2AC@BBBE>CCBC@CCDBKL?AABCCC@BBDCBBBC?CDC?C?CBB@AA@?<?DCC?CCCCBBBBCBBBDC???<@BC@BC@C?CBCCCCDCC@CBBBB9A=C;::9::*:CCCC>AACCCCCCCC@CDDC5CBBBC@B@BC@DCDDBBB?B@BBBCCC>@@C@CCBBBDCCBBBCCCCB?BBC?BBABC@CCB?A?B@CA>>
@ATNG8:04282:03937
GATGGTAGAGTACAGTGTAGTAGACCAGAAGATCAGGAACTCTAGAAGAATTCAGATTTTTAACACGAGAGTAAACGTAAAAAGAAGGTTTTACAAGACTCACGTTAACAATATTGCAGCAGTACGCACACAATCGAAGCGCAGTAAGGATGGCTAGTGTAACTAGCAAGAATACCACGAAGCAAGAAAAAAGAAGTACGCTATTTAAACTATTAACGTACCTGTCTCTTCCGAAACGAATGAGTACTACTCTCAGAGACACACTCATCGTTCTCCTTAAGTCT
+
444:399;9445999;<<>?@><@;456>4555444.4398::99=3888==<:78===?.;7<?A@D=:788;2////;;;*//)5.555&///)////7//458;6<=255;8<<;@CDCB;;;555:::5;=<C;?>=<<<794;=ACC@CECCC888<883:9:500*/664898848773333333#394:7;9==96//(//(////(.057:9;5:4333382858880733,38<;:::333:::?=B::855:77799976603..(.(.38322
@ATNG8:04239:03984
GATGGTAGCAGACGTGACAGAGCGCCAGAAGATCAGGAACTCTAGAAGAATTCAGATTTTTAACACGAGAGTAAACGTAAAAAGAAGGTTTTACAAGACTCACGTTAACAATATTGCAGCAGTACGCACACAATCGAAGCGCAGTAAGGATGGCTAGTGTAACTATCAAGAATACCACGAAAGCAAGAAAAAGAAGTACGCTATTAACTATTAACGTACCTGTTCTTCCGAAACGAATGAGTACGATGAGAGAGCTCTCTCTACCATCGTTCTCCTTAAGTCT
+
444:5<9::<9:9;999:656;;<@;@@@69;?;@@=C?A@???>A???=??AAA?????.=:@ABBBAA@777238;?@@@+==<C9AAA7BBC?BACCCBBBB?B?AA>ABB=AABBCGCCCCCDBAA@@<@BBB?ABAC???A=@=A<;6;@@?A@>?<?CC?>>@B@;@@@499AAA8@9949>CCC3AA<::@?@?=>=171522=3>799@?:6:00)/83957::3>==8>>?;B>>>BBBAACBBAAABC@BCE@@<88299:;>>:?:=8=;87
@ATNG8:04272:03987
GATGGTAGTATCTGCACACTCTGTCCAGAAGATCAGGAACCTCTAGAAGAATTCAGATTTTTAACACGAGAGTAAACGTAAAAAGAAGGTTTTACAAGACTCACGTTAACAATATTGCAGCAGTACGCACACAATCGAAGCGCAGTAAGGATGGCTAGTGTAACTAGCAAGAATACCACGAAAGCAAGAAAAAGAAGTACGCTATTAACTATTAACGTACCTGTCTCTTCCGAAACGAATGAGTACTGTATCTATGTGTGCGCTACCATCGTTCTCCTTAAGTCT
+
889<7<@A>@:<555=;AADCECBB?AAA=@@BBBC@B?A?@@::9C=;A9B??=<77778'8,73>ABABA>??5:9;A@@@0@C=@5;;;-;AA=ACBAABB:;69<??<AAA=AABBCCDCCBBCCBBBB?BABB@A@CCBABA=A>A;;7<@@@AA??<?AA??@?BB@BCB?C??@D=A993::9:9(9?<@=??@@@AB>D;===@<@<AAB@@<@AAAABB@B?@AA8@00,0;@=@@B?????BAA:99???>?>;<<9<==>@<AAA8;4:89///
@ATNG8:04278:03973
GATGGTAGTATAGAGCTCTACATAGTACTCATTCGTTTCGGAAGAGACAGGTACGTTAATAGTTAATAGCGTACTTCTTTTTCTTGCTTTCGTGGTATTCTTGCTAGTTACACTAGCCATCCTTACTGCGCTTCGATTGTGTGCGTACTGCTGCAATATTGTTAACGTGAGTCTTGTAAAACCTTCTTTTTACGTTTACTCTCGTGTTAAAAATCTGAATTCTTCTAGAGTTCCTGATCTTCTGGGCTGCGCTGATATGCGCTACCATCGTTCTCCTTAAGTCT
+
955>8=BFBBBBBDDDCBBCCICCBBBCDD??<?AA@:CB?C?BBBACAA?AA????B?BAAA>A>@AACCCBBB@@@AAA2@A>A<==8=BBD?AAA?BB=>=>CBB?@@@@@A>>9?@A<A<A@@AAA<;7;8::;>?@>>>>>>>>?@::9;;:;;<@@<A====AD@@@B<;;;?>2>9=9=@@@@/@ACCC8==>;;;><<<:===>/>?@@B>D<>>;>@@C>>><@<???@@@<::<@6@///@99:>>=AA>=:::95///::6:<?;><>=AAAA
@ATNG8:04234:04003
GATGGTAGGCGAGAGTGAGACGCAGTACTCATTCGTTTCGGAAGAGACAGGTACGTTAATAGTTAATAGCGTACTTCTTTTTCTTGCTTTCGTGGTATTCTTGCTAGTTACACTAGCCATCCTTACTGCGCTTCGATTGTGTGCGTACTGCTGCAATATTGTTAACGTGAGTCTTGTAAAACCTTCTTTTTACGTTTACTCTCGTGTTAAAAATCTGAATTCTTCTATAGTTCCTGATCTTCTGGTGTCGTCTATCATGTACTACCATCGTTCTCCTTAAGTCT
+
BBBB@==B;@=??665=<=666=<<<A=BBCD@BCCC=BC?B:;:@CCCC@CCCCC?C?CCBB?B>BAAABBA?A987===+886=>=>8<AAB?BBB?BB@BBBBBB>??BB????=?AA;?7;;><<<=@<@@@B=>>>A?????BBA>888@187><;;6;:>=>??<=;@;=????1=8=5;;===+=>???9?@@@@@??>=:=DEG/@:;;@>D<AA;A===A??;?<AAAA??:>>>:<=>>>>88:??>>>??@@@>7=><<<-//9587=7;=@@
@ATNG8:04241:03994
GATGGTAGCTCGCTGATGATATCTCCAGAAGATCAGGAACTCTAGAAGAATTCAGATTTTTAACACGAGAGTATACGTAAAAAGAAGGTTTTACAAGACTCACGTTAACAATATTGCAGCAGTACGCACACAATCGAAGCGCAGTAAGGATGGCTAGTGTAACTAGCAAGAATACCACGAAAGCAAGAAAAAGAAGTACGCTATTAACTATTAACGTACCTGTCTCTTCCGAAACGAATGAGTACTATAGATCTGAGACTACATCGTTCTCCTTAAGTCT
+
@BBD@CBBDDCCCCBB?@@BCCCCC@CCC@CCCC@@?@@CCCBBAA>@A=A>BBBBBBBB3B?CCCCABBBBBBABBBBCCC17739<>@@8ABC@DCCABBB@@<<<<>:>@@<>>@@CAAACBBCBBBED@DBBB?CBBC???C?C@C@@=@BCCBBBD@CCCABB?BB?AA@777=?<8@<<8<@@AA2AD?B:99@@@?>;99=?AD:>:>ACCBACB@@ACB?C@CCC>CBB?BBBBCBBB@@@CBBBAAABBBBBAACA@C@AAA?B?B?B???
@ATNG8:04244:04012
GATGGTAGGCGACATACATACTCGCCAGAAGATCAGGAACTCTAGAAGAATTCAGATTTTTAACACGAGAGTAAACGTAAAAAGAAGGTTTTACAAGACTCACGTTAACAATATTGCAGCAGTACGCACACAATCGAAGCGCAGTAAGGATGGCTAGTGTAACTAGCAAGAATACCACGAAAGCAAGAAAAAGAAGTACGCTATTAACTATTAACGTACCTGTCTCTTCCGAAACGAATGAGTACTGCGTCTCACTCTCGCCTACCATCGTTCTCCTTAAGTCT
+
ABCC?CCD?BBBBBBBCECCBCCCC@CCC?BABA??=@@BBBBBBA?BC?D?AAABBBBB3B?BBD?@ABB>><3;>9:;;;*;A>B?BBB<BFHADBBCCCCBB@C@AA>ACC@BBABBBCCCCBBBBCCD@CCCC?BBBB???B>@?C??>@BBBBCCC?CBBBBB>@A>A@@<>>AAA=AAA?AAAAB3BB?B===AAAA@7>;@BAB:=8=ACCE@@@@A@?>9?<@@@<ACB?BBCCDBBBBCBCBBABBBCAAAD@CBB?BBBBC?CBB@D?B@B??>
@ATNG8:04247:04035
GATGGTAGCGAGCGAGTGTGTATACCAGAAGATCAGGAAACTCTAGAAGAATTCAGATTTTTAACACGAGAGTAAACGTAAAAGAAGGTTTACAAGACTCACGTTAACAATATTGCAGCAGTACGCACATAATCGAAGCGCAGTAAGGATGGCTAGTGTAACTAGCAAGAATACCACGAAAGCAAGAAAAAGAAGTACGCTATTAACTATTAACGTACCTGTCTCTTCCGAAACGAATGAGTACTATAGACTATCTGAGACTACCATCGTTCTCCTTAAGTCT
+
;=@B@CBBBBBCCCBBBBBBCBCBB>@@B>A@A@?9.44(4:;::3:373274<>495559$94=?=?><CBAAA8@A;;;;.5=6;.55)555.5555<;;;><A:>>:CBB>@@@@A;:;BBBBBBCCIHCCBBABAA@BBCB=A=A;;5;CBABCBB@BCBCCC@AA?BCC@BBAAA2:9@<@@AAA2AC?C???BBBBC?C<AABB3808=<;;?BCBBBCB?C?BBC>BBB@BBBBBBCCBBBBBBBBBCCCDCCBBCC@CCCCC@B@@=@?B@CAAA
@ATNG8:04256:04037
GATGGTAGCGCGACGAGCGTAGACCCAGAAGATCAGGAACTCTAGAAGAATTCAGATTTTTAACACGAGAGTAAACGTAAAAAGAAGGTTTTACAAGACTCACGTTAACAATATTGCAGCAGTACGCACACAATCGAAGCGCAGTAAGGATGGCTAGTGTAACTAGCAAGAATACCACGAAAGCAAGAAAAAGAAGTACGCTATTAACTATTAACGTACCTGTCTCTTCCGAAACGAATGAGTACGTGTGCGACGTGTCTCCTACCATCGTTCTCCTTAAGTCT
+
@@@B;CCCC?@@CBBBCFDDCCBBB<ADF@DDBBBB?B?AAAAABB?BB=A?AA?;;;;;.??BBBBBBBCBB@6>?9::::*;C>D=CBB7CCE@BBCCDCCCC@C@CC@BBA<@@B?@BJDCBBBBCCCD@BCBB?BBBACC?><@?BAB?CBBBCCCC?CCCBBB?BB?B??=?ACCD>AB=;??@@@/@C=A876A???A;A;@@BB7:7;B@??@CBBBABB495:AA9B??;???BCBBBB@>;;;>>@B>>>@@:>=@<@BB>B?BBC@C@E?B@@@
@ATNG8:04258:03998
GATGGAGACACGTCGCACACGTACTCATTCGTTTCGGAAGAGACAGGTACGTTAATAGTTAATAGCGTACTTCTTTTTCTTGCTTTTCGTGGTATTCTTGCTAGTTACACTAGCCATCCTTACTGCGCTTCGATTGTGTGCGTACTGCTGCAATATTGTTAACGTGAGTCTTGTAAAACCTTCTTTTTACGTTTACTCTCGTGTTAAAAATCTGAATTCTTCTAGAGTTCCTGATCTTCTGGTATACACACTCGCTCGCTACCATCGTTCTCCTTAAGTCT
+
BBBA?BBBBBCBBBABCCCG@@@CCCAB?BCCJ>FFIH@;;;BBBB@DDB@A?C<@???=@=AB?>>AA?@?@@@@@.>=;>99::+9AAD?BAA>BB?AACC8859BBAABBB>ABB<A<ABAA@???;@@AD6<;AA@><<AAAAAA?>=8<=<:>@;?=?AAAA>>>A<>>>BA5A<A:>>AAA/A@///(//////:::=:>>>>/>;:;A<@<@?;?>;;;?><@=@@>>>E7;;E<>>>>>A@??;99///=@@BD=A>>>B:==>;@8<8=;;;
@ATNG8:04266:04024
GATGGTAGCACACGAGATCTCATCGTACTCATTCGTTTCGGAAGAGACAGGTACGTTAATAGTTAATAGCGTACTTCTTTTTCTTGCTTTCGTGGTATTCTTGCTAGTTACACTAGCCATCCTTACTGCGCTTCGATTGTGTGCGTACTGCTGCAATATTGTTAACGTGAGTCTTGTAAAACCTTCTTTTTACGTTTACTCTCGTGTTAAAAATCTGAATTCTTCTAGAGTTCCTGATCTTCTGGCGCGTATGTATGTCGCCTACCATCGTTCTCCTTAAGTCT
+
A<=B@CABA;5555555;;AB@>>B@>>>DCDBCCCB<A@4915;;==@@:=>655055::>>:=8::<;;;888499;<<+<=8<<<?6=ABB>AAB<AA>??BCBB?BBBBBBAB=@<<9==E@@>>>>><>A?@;?B@@===AA@@???@AA=???;??<@:??AAA@@=<19////)/)/)/7776)79333-666//////<8<>?>.:665:8<6==:>;;;:=B<A=;;<@@A8;;B=>>:===///<<=BADC:9:=76///@7<::6;6>:>A>>
@ATNG8:04275:04013
GATGGTAGTGATACAGATCAGACACCAGAAGATCAGGAACTCTAGAAGAATTCAGATTTTTAACACGAGAGTAAACGTAAAAAGAAGGTTTTACAAGACTCACGTTAACAATATTGCAGCAGTACGCACACAATCGAAGCGCAGTAAGGATGGCTAGTGTAACTAGCAAGAATACCACGAAAGCAAGAAAAAGAAGTACGCTATTAACTATTAACGTACCTGTCTCTTCCGAAACGAATGAGTACGAGAGTCAGAGCAGAGCTACATCGTTCTCCTTAAGTCT
+
DBBB?BBBADCCCDDDCCCCCCDCC@CBB@BBBB??=@?AABBBBC@DC?B@BAA=????.=>BBBBBBABBDD>CCBBCBB5BB?B>AAB;BCC@CBABCCCCC=@<@B?BBB@BC@ABBDDDCBBBCCCD@CCCC=CAABA@AB>@=B??=@BCCCCBA?ABBBBB>BB>@@A?BCDDD<>99299998(8@=A899CBA:;7;<?ABB7;7;@BBC@BBBB@AA?A?ABB>CBB?BBBDBAAABBBBAABBABBCCBBBBB>@?AAB7::><A4759666
@ATNG8:04236:04087
GATGGTAGACATATCGTACTCTCTGTACTCATTCGTTTCGGAAGAGACAGGTACGTTAATAGTTAATAGCGTACTTCTTTTTCTTGCTTTCGTGGTATTCTTGCTAGTTACACTAGCCATCCTTACTGCGCTTCGATTGTGTGCGTACTGCTGCAATATTGTTAACGTGAGTCTTGTAAAACCTTCTTTTTACGTTTACTCTCGTGTTAAAAATCTGAATTCTTCTAGAGTTCCTGATCTTCTGGTGTCGTCTATCATGTACTACCATCGTTCTCCTTAAGTCT
+
;6;>;@CBBCCBCCCCDDCCCDBBBCBCCC;;;<FDD?BB?B@BBBCCCB=ABABE@B<??AB=B?BBCCBBBCB?BCCEF3>95:99;1:AAB>BAD@DC799?ABB:=<AACA==9>>?=A9??==>>AC9>>>>7<9<9;8;:AAAAA=>>A<>>><@@<?=?>?A>><=>::::CA5B<@96////'-9222(,,,,,,9==@;>>>>)8>;;;7;;?A;AA>>6666:-//==AA5;;B==98===777===;;;B===>;>>>7717:916176;:66
@ATNG8:04241:04067
GATGGTAGCTCTGCTCTGACTCTCGTACTCATTCGTTTCGGAAGAGACAGGTACGTTAAGTAGTTAATAGCGTACTTCTTTTTCTTGCGTTTCGTGGTATTCTTGCTAGTTACACTAGCCATCCTTACTGCGCTTCGATTGTGTGCGTACTGCTGCAATATTGTTAACGTGAGTCTTGTAAAACCTTCTTTTTACGTTTACTCTCGTGTTAAAAATCTGAATTCTTCTAGAGTTCCTGATCTTCTGGCGCTCTGTCACGTCTGCTACCCATCGTTCTCCTTAAGTCT
+
55548=<==><<======AA@>B966444;44.4444(49393::666?@8<<;0/)/)/////)/5;/////5555;;===+=<6<////)///949:;.6549;999;0555<<<;;699;496:<<<555<49959.4/;///99<:><<66594;;;6;>9=5;;444;<==7:8766*7)/)/////$/9:::1:444//7///)////$/--//)/577299666==6;7;<:;9966547899=9:9=899<<<;::7/--(----73756195=75444
@ATNG8:04245:04047
GATGGTAGCTCGCTGATGATATCTCCAGAAGATCAGGAACTCTAGAAGAATCCAGATTTTTAACACGAGAGTAAACGTAAAAAGAAGGTTTTACAAGACTCACGTTAACAATATTGCAGCAGTACGCACACAATCGAAGCGCAGTAAGGATGGCTAGTGTAACTAGCAAGAATACCACGAAAGCAAGAAAAAGAAGTACGCTATTAACTATTAACGTACCTGTCTCTTCCGAAACGAATGAGTACACACTCTCATATGACACTACCATCGTTCTCCTTAAGTCT
+
BBBC?CCCBBCCCBBBBBBCCCDCC@BCB@BBCBBB@D@AAACCAA>BB?BB=@@9::::(9<ABCCCCCC???5<=;;;;;';?=?5:::&9>A9>CBCCDCBC@B@CC?BBB@CCCABBBCCCCBBBCCC?DBBB>@@BABBBB@C@B?@>@BCCCCCC?CCBBAA>AB?A>?<???AA9>>?=ADCCC3CC?C>>>A===A7;8<BBD:=:>@CCC?CCCCCCC?A>ABB=BBB?BACCCBBBABBBBCBBBA@BCCCBBCC?BBBBB?BBC?B@B@BAAA
@ATNG8:04249:04085
GATGGTAGGCGACATACATACGCGCCAGAAGATCAGGAACTCTAGAAGAATTCAGATTTTTAACACGAGAGTAAACGTAAAAAGAAGGTTTTACAAGACTCACGTTAACAATATTGCCAGCAGTACGCACACAATCGAAGCGCAGTAAGGATGGCTAGTGTAACTAGCAAGAATACCACGAAGCAAGAAAAAAGAAGTACGCTATTAACTATTAACGTACCTAGTCTCTTCGAAACGATGAGTACTGCGTCTCACTCTCGCCTACCATCGTTCTCCTTAAGTCT
+
8:9B?B?A>B;;:C?>>?>=<>>9945<@5;<665615=AAB@?@A;?>=@;>@@;;;;;*;>AA@AACCCCCF=BBCCKFI3;;5;5;<;-:;:29@@@ABBBB@B>AA?@==<:92:?@BABBCBBCABAB@BBCC?BAMCCBCC=A=A;:29AA@ABBB?C@??;B?BB????:;;00+///)/;;;<=&???7877>=>>@37156:;7@9@AAAA<00000AAC@AAAA<@0000??@>>=BBB@A@C;;:CCCBB@BBB?:945525<>7<8A<??@@
@ATNG8:04257:04056
GATGGTAGGCGTGTGAGAGTCTGCCCAGAAGATCAGGAACTCTAGAAGAATTCAGATTTTTAACACGAGAGTAAACGTAAAAAGAAGGTTTTACAAGACTCACGTTAACAATATTGCAGCAGTACGCACACAATCGAAGCGCAGTAAGGATGGCTAGTGTAACTAGCAAGAATACCACGAAAGCAAGAAAAAGAAGTACGCTATTAACTATTAACGTACCTGTCTCTTCCGAAACGAATGAGTACTATGTAGAGCTCTATACTACCATCGAGGTTGTAAAGTCT
+
A@BB?ACC@C?@@CDDDCBBBBCCC>CCD>CCDD@@>@@BBBBBCC@BB?B@CE@@@A@@2A>ABGBBAAADDD=?=88777(8@;?;AAA6ACC?BAAABAADD<A:>>:>CD=A566>>@@@AAAAAAAA<?=>>==587>>=A:=:>:>;?@@A@@@A;A?>?CC?CC?DBB@BBA?=7=;:666666(7:4:=B@;;;??<?<@?::7:;?????=@A@????<A=???99>>?>>>BBBB@>>>?DBBBAAABBABB@>?:?@>>::5:1::::0;?==
@ATNG8:04257:04085
GATGGTAGAGAGACTGTAGCGCACCCAGAAGATCAGGAACTCTAGAAGAATTCAGATTTTTAACACGAGAGTAAACGTAAAAAGAAGGTTTTACAAGACTCACGTTAACAATATTGCGGCAGTACGCACACAATCGAAGCGCAGTAAGGATGGCTAGTGTAACTAGCAAGAATACCACGAAAGCAAGAAAAAGAGTACGCTATTAACTATTAACGTACCTGTCTCTTCCGAAAACGAATGAGTACGATGAGATCTCTTGTGCTACCATCGTTCTCCTTAAGTCT
+
@<@C@DEBBBCCCDBBBBCCCDDDD>BCD@DCC@AA@C?ACAABACDCC?A?BBBBBCCC2B?BBB997CCCCF9>;;9999$49.59?@C7ABC:>BBJC@@00,0;=@:@0;69:9>?>>?BBBCBA???=@AAB<??BBB?@?@C?BBB@BBB???AA>ABBBBB?BF@BBB:<856806675/////'//.88:89:8818:>:;;5;8==AAA>BC?><;;4::8888(8@>;@AACCCDBBBBBB?>?ABA=AAAAAAB>BBBBC@BBC49599?AAA
@ATNG8:04260:04043
GATGGTAGCGCATATCAGCGCAGCCCAGAAGATCAGGAACTCTAGAAGAATTCAGATTTTTAACACGAGAGTAAACGTAAAAAGAAGGTTTTACAAGACTCACGTTAACAATATTGCAGCAGTACGCACACAATCGAAGCGCAGTAAGGATGGCTAGTGTAACTAGCAAGAATACCACGAAAGCAAGAAAAAGAAGTACGCTATTAACTATTAACGTACCTGTCTCTTCCGAAACGAATGAGTACAGAGAGTACGATATGTCTACCATCGTTCTCCTTAAGTCT
+
:9==7;;66?BBBDCC@@ACCDDEE>CCCGKCBB;;6;7;;CECCD@AA?A=??BBB@@@1@@CGICCCCD;;;0;@;;;;;';=<@4:9:&9@@96:6BBCB@@=A@BC@BCC@CCBBBBBBCCCCCCECCABBBD?BABCCCCC@GACCC?BBBDCBCC=@@CCCB?BB=???<>@@@?,:9949ADDE3BB?????BABB@:>9===>6;6;AAAB@FBBBCED>@>@DC<AA@;?????BCBBBBBBBAABBBCCCBABBB?A>=AA:>=B<A=A=A;;;
@ATNG8:04260:04089
GATGGTAGCGCATATCAGCGCAGCCCAGAAGATCAGGAACTCTAGAAGAATTCAGATTTTTAACACGAGAGTAAACGTAAAAAGAAGGTTTTACAAGACTCACGTTAACAATATTGCAGCAGTACGCACACAATCGAAGCGCAGTAAGGATGGCTAGTGTAACTAGCAAGAATACCACGAAAGCAAGAAAAAGAAGTACGCTATTAACTATTAACGTACCTGTCTCTTCCGAAACGAATGAGTACGTGTGCGACGTGTCTCCTACCATCGTTCTCCTTAAGTCT
+
@=@A>BA@ACCF@@ABBDCDAAACD>DCD?AAAC@@?@?BBCCCCC@BB>A>AAA@@@@@0@?CABADBBCDCC>CCBBCCC5BB@C<AAA9ACC?CBBA@ABBB?B@BB?BCC?BBBBB@A@ABBCBBBEEABBBC?BAA@BBBC@CACCC@CCBCCCCC?CCAAAC>BB?BAA>AACBA;?==999999(:@?B?>?BBBCA:=:=>?@7;7;BCCC@CB@@@A@5;8;CB<A::8:??BBBBBBBB99:BBBDCC??;:=BC@;;;AC?BBB?A>A=??BB
@ATNG8:04272:04074
GATGGTAGCGCATATCAGCGCAGCCCAGAAGATCAGGAACTCTAGAAGAATTCAGATTTTTAACACGAGAGTAAACGTAAAAAGAAGGTTTTACAAGACTCACGTTAACAATATTGCAGCAGTACGCACACAATCGAAGCGCAGTAAGGATGGCTAGTGTAACTAGCAAGAATACCACGAAAGCAAGAAAAAGAAGTTACGCTATTAACTATTAACGTACCTGTCTCTTCCGAAACGAATGAGACGATGAGATCTCGTGTGCTACCATCGTTCTCCTTAAGTCT
+
;;?A?ABBBBCBAAAGDEECB@?AA=BAB?C<;;BB?BABB==<;;799498<<<;;<<:*?;//////<=>>>7><<<>>>+>C@?=AAA9BCC@C===@@=AA>@?>>?CCC?BB:::AAAAA;;9@>???BBBB>@@BDBBCD@C@C;;9;ECCBDDE@;<;AAA?AA=ACC8:;AAA;A@@=>>>>>,=>6//(/=@?BCD?C<@A?D<A=>>CBB?BCB@@?B>B9AAD=CEC@BBBCBBBB@@?A@AABBBBBCAAAA@=@@@=A8===8;9>?A777
@ATNG8:04275:04081
GATGGTAGTGTGTCTCTGAGAGTAGTACTCATTCGTTTCGGAAGAGACAGGTACGTTAATAGTTAATAGCGTACTTCTTTTTCTTGCTTTCGTGGTATTCTTGCTAGTTACACTAGCCATCCTTACTGCGCTTCGATTGTGTGCGTACTGCTGCAATATTGTTAACGTGAGTCTTGTAAAACCTTCTTTTTACGTTTACTCTCGTGTTAAAAATCTGAATTCTTCTAGAGTTCCTGATCTTCTGGAGATATCATCAGCGAGCTACCATCGTTATCGGAAAGTCT
+
::;>@@@ABBBBBBCBCIECCBBBDCCBABBB?AB@@<AA?B@CCCCDCC?CCCCC@C@EBBC@D@BBCCCCCCC@BBBBB1BC?CABB>BBCC@CCC@CC;;;DCCC@CCCCCCCD@DCD?B?CCCCCCCC@CCDD?BAABCCCCCCCCBBBBB@CBB?BC?B?BCBBBCCCC@BBBCC;D@D@CCDDE5CC::;:;BCCBCCAAA?BBBB2BB@AA@C@BB@BBCBCA@>@?BBBCBC=A@B>BCCCCDC@@ABBBBCCBBBA?C@@@B?BBBC@CE<@@BB
@ATNG8:04281:04042
GATGGTAGAGTACAGTGTAGTAGACCAGAAGATCAGGAACTCTAGAAGAATTCAGATTTTTAACACGAGAGTAAACGTAAAAAGAAGGTTTTACAAGACTCACGTTAACAATATTGCAGCAGTACGCACACAATCGAAGCGCAGTAAGGATGGCTAGTGTAACTAGCAAGAATACCACGAAAGCAAGAAAAAGAAGTACGCTATTAACTATTAACGTACCTGTCTCTTCCGAAACGAATGAGTACTACTCTCAGAGACACACTACCATCGTTCTCCTTAAGTCT
+
ACCC<@@@@AAABBB=>CCBCCCLE@AAA@CDC;;:4:5::>884>49=;@;89773;;;'713<=;;888<AA9=A@<<<<*99454==?7BAB@BBBBBBBBB>A?BC?BCC>@??@AABACCDEBBBCC@CBBB?BBCBBCCC@D@B@A?@BBBBBAA>ABBBCC<??@DED>@@@BC:>@?;88888(8=9?>>>AA>;;6;;;:9=0807=A@@?B?>>B??;@177A9>772877>>@AA>????BBB?A>975...796>7;;@:<67.54;6<AA<
@ATNG8:04236:04128
GATGGTAGCGCGACGAGCGTAGACCCAGAAGATCAGGACTCTAGAAGAATTCAGATTTTTAACACGAGAGTAAACGTAAAAAGAAGGTTTTACAAGACTCACGTTAACAATATTGCAGCAGTACGCACACAATCGAAGCGCAGTAAGGATGGCTAGTGTAACTAGCAAGAATACCACGAAAGCAAGAAAAAGAAGTACGCTATTAACTATTAACGTACCTGTCTCTTCCGAAACGAATGAGTACGATGAGATCTCGTGTGCTACCATCGTTCTCCTTAAGTCT
+
:55>;@BA=<?@DBAAAAA;BBBCE>CBD?@@@;;:=BBCBBBBB?BB?C?DBBBBDDD1:99AB??997;;=88:A@@@D1BA=@2;;;-;@B>BB@@>@>9;6;>AC>CBB>ABCABBDCHCBBBCCDC>CA:95;A@??@::60;@00,0<><<=<A>BBCBBB@BA>AA@<>A=<=8????BBBCB3BC@@>>>A;;;B=B<@?>?:>:88;BB?AB@@:::;?;=?@9?AA?CBBBC??@CCAAACE>>>???AA>::8;C:<:9299=7>0838>>>
@ATNG8:04266:04111
GATGGTAGCACACGAGATCTCATCGTACTCATTGTTTCGGAAGAGACAGGTACGTTAATAGTTAATAGCGTACTTCTTTTTCTTGCTTTCGTGGTATTCTTGCTAGTTACACTAGCCATCCTTACTGCGCTTCGATTGTGTGCGTACTGCTGCAATATTGTTAACGTGAGTCTTGTAAAACCTTCTTTTTACGTTTACTCTCTTGTTAAAAATCTGAATTCTTCTAGAGTTCCTGATCTTCTGGCGCTCTGTCACGTCTGCTACCATCGTTCTCCTTAAGTCT
+
ABBB?BBCCCCCCCCDCCCCCCCCBCBDCCCB=99:7;C>B@BCCCCCD?CCBBBBEACCCD?D@CBBCCCCA@=>>=<=,>@=@=AA<ACBB?CBB>AD<???BBB?CCCCBA@A>ABB>B>BBBBBBBB>>AA@7;;><=<?>AA??A<=>><?>?;?@=@=A@>>>@B>>5====>5>=A<@@@@>/<>6660666///=6::1:::;+9:==B;C;CD==<9///@9=9:=>>>A8::;;>>?;;:=@@=<=?>898ABC<??AAA:>>B=B<>:>AAA
@ATNG8:04268:04120
GATGGTAGTGTGTCTCTGAGAGTAGTACTCATTCTGTTTTCGGAAAGAGACAGGTACGTTAATAGTTAATAGCGTACTTCTTTTTTCTTGCTTTCGTGGTATTCTTGCTAGTTACACTAGCCATCCTTACTGCGCTTCGATTGTGTGCGTACTGCTGCAATATTGTTAACGTGAGTCTTGTAAAACCTTCTTTTTACGTTTACTCTCGTGTTAAAAATCTGAATTCTTCTAGAGTTCCTGATCTTCTGGGATGTGTGCGCAGTGCCTACCATCGTTCTCCTTAAGTCT
+
799;;@@AA@@@?=66:B?;;;BBBBBD;:40)00////&//)//(/:9;;33.397//(/(///95:5:::B444<<7;<<<<<&==8==>?6:4667;;<7;@89:@A@>:ACBAB@;;7;BB>B@BGGCCCGHACCCCACCCCCCCBBCCCCBBAC<@;;:;C@CACCBBABA;;75=@=@9B?B@BCCCD5CC@@@8;:A@ABA?>?4:;;;*;AA@A?CACE@BBCCCBB@B@BCBDBC<@000+0000@>0;;BBBABB?@@@@BBBAD:999255:<=999
@ATNG8:04269:04136
GATGGTAGCACGAGTCACTCATATCCAGAAGATCAGGAACTCTAGAAGAATTCAGATTTTTAACACGAGAGTAAACGTAAAAAGAAGGTTTTACAAGACTCACGTTAACAATATTGCAGCAGTACGCACACAATCGAAGCGCAGTAAGGATGGCTAGTGTAACTAGCAAGAATACCTCGAAAGCAAGAAAAAGAAGTACGCTATTAACTATTAACGTACCTGTCTCTTCCTAAACGAATGAGTACTATGTAGAGCTCTATACTACCATCGTTCTCCTTAAGTCT
+
A@BC@DBAACCCCCCCCCCFBBBBCAECD?CBCCAA?AABBCCCCC?BC@B?BBAAAAA?/A=AAAACAA@AAC;A?9;;;;*;B>B?BCC=CGI@HCCCCCCCB@C?CC@BBC@BBBBBCCCCCCCCCCBB?BAAA?BBBBBCCC?C@BBA>ACCBBCCC@CBBAAA?CC@ABB?CBBBC>BA@;98888(8>:A888AAAAA<@<@???:>:=ACCC?BBAAABB@B=AAD>CBB?AAACCCBAB>AAAA@@@C@>>==>>>?<@BA??<>>>:?8<6<:::
@ATNG8:04271:04113
GATGGTAGTGATACAGATCGACACCAGAAGATCAGGAACTCTAGAAGAATTCAGATTTTTAACACGAGAGTAAACGTAAAAAGAAGGTTTTACAAGACTCACGTTAACAATATTGCAGCAGTACGCACACAATCGAAGCGCAGTAAGGATGGCTAGTGTAACTAGCAAGAATACCACGAAAGCAAGAAAAAGAAGTACGCTATTAACTATTAACGTACCTGTCTCTTCCGAAACGAATGAGTACGAGAGTCAGAGCAGAGCTACCATCGTTCTCCTTAAGTCT
+
:::>;>=55556<<A@@966<<=>9===0444;44.438:<==AC?:903633388:::):6;88373<333913344;;;'44.4399;0;<=9=<<<?@==A?C?DB=@@B<@@@@@BEBBCCCCCCCC@CCBC?BAAABBCB@C@C;;:;BCBCBBB@@@ABBC?AB?ABC@CBA@@8=8839BCCD3BB?BBCCA??AA<><?A@@<?;>>BBB?CBBBAAA?A>BBD>E@@>@BDDCCCDBA>>>>ABCDBBBBBBAA?;>==@@;>>>;>;?;??@?
@ATNG8:04273:04128
GATTAGGTGCACATGAGTGTATCCAGAAGATCAGGAACTCTAGAAGAATTTCAGATTTTTAACACGAGAGTAACGTAAAAAGAAGGTTTTACAAGACTCACGTTAACAATATTGCAGCAGTACGCACACAATCGAAGCGCAGTAAGGATGGCTAGTGTAACTAGCAAGAATACCACGAAGCAAGAAAAAAGAAGTACGCTATTAACTATTAACGTACCTGTCTCTTCCGAAACGAATGAGTACGTGTCGACGTGTCTCCTACCATCGTTCTCCTTAAGTCT
+
A;905=8=:?:99?C;;;ABCA@=A99655;;;<.4.44445>>79;.55)5==@@?@@+@7666=<<...-)----888+8839(///&///)/78799900+/69;5>:=7788@CCBCCC::9@@@@;@@?@=@?>A@?>?:@?C::8:@@@@???@BAAAB@<@@<000;::.0*/960688888$..(....99===5=47758072;8BBB<AB??@BBAG?BCC:@:838=;=AB@BAB@@77777;;;55///.(.3.235888-3-317333
@ATNG8:04277:04135
GATGGTAGCTCGCTGATGATATCTCCAGAGATCAGGAACTCTAGAAGAATTCAGATTTTTAACACGAGAGTAAACGTAAAAAGAAGGTTTTACAAGACTCACGTTAACAATATTGCAGCAGTACGCACACAATCGAAGCGCAGTAAGGATGGCTAGTGTAACTAGCAAGAATACCACGAAAGCAAGAAAAAGAAGTACGCTATTAACTATTAACGTACCTGTCTCTTCCGAAACGAATGAGTTCGTGTGACGTACGTGAGCTACCATCGTTCTCCTTAAGTCT
+
:55=8=CCCCCCCBBBBBCCCCCCC@CBBCBDDCB?B@BBC???B@CC?B?BB>>@BBB3B?BBBCDCBBBBB9AA>@@@@1@B?C@CCB<CCD@CBCCDDDAA>A@CC@CCC<A@BABBBCCCCCCDBBB?BBCC?BABBBBBB>B@CAA?ACBCBCCA>ABBBAB>BB?@@A>?@===7?=><@@@AA2@D?B877ACAAA7;8;???:><>ACAA?ACCCBBB?C?CCD>BBB?BAABA<>>BBBBBBBBBBBBBBBBBBB?BBBBA=C??<?;>9@567
@ATNG8:04237:04161
GATGGTAGCTATACGTATATCTATGTACTCATTCGTTTCGGAAGAGTCAGGTACGTTAATAGTTAATAGCGTACTTCTTTTTCTTGCTTTCGTGGTATTCTTGCTAGTTACACTAGCCATCCTTACTGCGCTTCGATTGTGTGCGTACTGCTGCAATATTGTTAACGTGAGTCTTGTAAAACCTTCTTTTTACGTTTACTCTCGTGTTAAAAATCTGAATTCTTCTAGAGTTCCTGATCTTCTGGTCTACTACACTGTACTCTACCATCGTTCTCCTTAAGTCT
+
ABBC@DBBACBBBCCCCCCDBB@@@BBBBCDC@CCDD>CC@C?B?@?ABD?BABBC>B>BBBB@B?BBAAA???A=??===,::48?BD>B@BCACBB@BC:;;BCBC@BDDCBBBC@BBB@B?BBBBBDBB?BAA@@DBBBBCCCBCCBAACDC?AAA@CC?C>AADBBBCCFACCCCC;C?C9;;:::*:ABCC=CBBBBBAA@@5;;;;*;??@C@B>BC@BCC@@@B>@=?BC;;;=@?B?BBBBDCCBBBDCBBBCBCBD@CCCCC?@@@7959?CBBB
@ATNG8:04237:04181
GATGGTAGATACTCGCTGATACACCCAGAAGATCAGGAACTCTAGAAGAATTCAGATTTTTAACACGAGAGTAAACGTAAAAAGAAGGTTTTACAAGACTCACGTTAACAATATTGCAGCAGTACGCACACAATCGAAGCGCAGTAAGGATGGCTAGTGTAACTAGCAAGAATACCACGAAAGCAAGAAAAAGAAGTACGCTATTAACTATTAACGTACCTGTCTCTTCCGAAACGAATGAGTACATAGATATACGTATAGCTACCATCGTTCTCCTTAAGTCT
+
CCCC@BBBBCCEDECCCCBBBBA@@;@AB8;;BB@@?@ACCCCACB=@A4929A@@@CCB3B?BBBBAA@A<<=,7295555$5949.555&5>>6696CBBAAB?A=;;6;CA>AACCCCCBBBBDEBBBB@@@??=A@CAAABB?B@C;;::BBBBBBB>>>BBBA???::9:<B@@@A7://*/8:::,9;3<677B????=A:>=@A=B=>>???<??AAABB@B?BEC>C??=?AAEBBB??@???A@A@>=>@?===>=8=?>8838>@<A<@<@>>=
@ATNG8:04249:04176
GATGGTAGCTATACGTATATCTATGTACTCATTCGTTTCGGAAGATACAGGTACGTTAATAGTTAATAGCGTACTTCTTTTTCTTGCTTTCGTGGTATTCTTGCTAGTTACACTAGCCATCCTTACTGCGCTTCGATTGTGTGCGTACTGCTGCAATATTGTTAACGTGAGTCTTGTAAAACCTTCTTTTTACGTTTACTCTCGTGTTAAAAATCTGAATTCTTCTAGAGTTCCTGATCTTCTGGGTGTATCAGCGAGTATCTACCATCGTTCTCCTTAAGCT
+
@ABB@CCCCCCBBBCCCCCCCBBBBBBDDCCC@CBBB>BB?B@CBBBDDD?BBBBB@B>@ACB?C?BAA@CBBBA?BBCDD3BB=>>;=8:AAB?BB=9=>0000???<@BAA@@>>:=>>9>=B<>>>AAA;AAAA;?@>>A>??AAAAA?>>><AAA<AA:?<?A>==>>>?:==@ED;D;?;?@BBB/=@777)------688:49;99(666682827739<8=8;;;>8=>=999-//9929::======AA???:::6617<:96098606-3----
@ATNG8:04250:04157
GATGGTAGATACTCGCTGATACACCCAGAAGATCAGGAACTCTAGAAGAATTCAGATTTTTAACACGAGAGTAAACGTAAAAAGAAGGTTTTACAAGACTCACGTTAACAATATTGCAGCAGTACGCACACAATCGAAGCGCAGTATGGATGGCTAGTGTAACTAGCAAGAATACCACGAAAGCAAGAAAAAGAAGTACGCTATTAACTATTAACGTACCTGTCTCTTCTGAAACGAATGAGTACTACTCTCAGAGACACACTACCATCGTTCTCCTTAAGTCT
+
@ABC@CBBBDCCCBCBCCCECCBBB<BDD?BBBA@@=@?BABBBCC>AA?C@BBAAACCC3B?BBBBBBBABDD>BB@@AAA0@C@B5;;;6;CC@CCCCCDDCC?B?BB@CDD<??BBDCEBBDDCD???B?BBCC=@?BB???BDC?C8878AAABCDC?AAACBA<AA8<<=188>>=4;;;4:<==?/:=9@///==A==:=;>??@<@<??CCE?AABBBBB?CBBBB=BBC?BBBAAABACCBAAABCBBB????;;;B=AA?@@:==A;?1818;;;
@ATNG8:04256:04187
GATGGTAGCGAGCGAGTGTGTATACCAGAAGATCAGGAACTCTAGAAGAATTCAGATTTTTAACACGAGAGTAAACGTAAAAAGAAGGTTTTACAAGACTCACGTTAACAATATTGCAGCAGTACGCACACAATCGAAGCGCAGTAAGGATGGCTAGTGTAACTAGCAAGAATACCACGAAAGCAAGAAAAAGAAGTACGCTATTAACTATTAACGTACCTGTCTCTTCCGAAACGAATGAGTACGTGTGCGACGTGTCTCCTACCATCGTTCTCCTTAAGTCT
+
BBBB@CBBCBBC=ABCCCCCCCBBBBCBB?CCBBBA?B?AABAABB@CC;=;=ADA@AAA1A@CFHCCCBBBFG<A@;;;;;*;C>B>CCC<CCCACABBCDC@@>@@CC@CBC>AABA@@BBBBBBCCCDD@CCDD?BABBBBBD@DAEBB?BBBCBCCC@BCCBBB?CC@BBB>AACCA:>>>9=?@AB3BB@C>><BCAAC<A:@@@@:;7;?CCD?CCBCBCB?C?BBC>BBB@??>@@@B=>>AA@ABBCCDBAAA<====BBB@C?ABB@B@B?B???
@ATNG8:04265:04144
GATGGTAGTAACAATAGATAGACGACACCAGAAGATCAGGAACTCTAGAAGAATTCAGATTTTTAACACGAGAGTAAACGTAAAAGAAGGTTTTACAAGACTACACGTTAACAATATTGCAGCAGTACGCACACAATCGAAGCGCAGTATGGATGGCTAGTGTAACTAGCAAGAATACCACGAAAGCAAGAAAAAGAAGTACGCTATTAACTATTAAACGTACCTGTCTCTTCCGAAACGAATGAGTACGATGAGATCTCGTGTGCTACCATCGTTCTCCTTAAGTCT
+
44<<3999//)//)///7999;:445::499:5;55555.5.4::445;=?<7;68=959999$5.559?=<<<;;95994444&5>7<.555&59949999555;==8=9<?=AAA=?@@>??<<;;9-----93<:6646<<<BCAAAA@BAB?????A@@C@A00///)/9*//;8==855-555/5<>>?/=A8<8:9=;9992725889-56'589957<;;;<<<7;5444(48839<<<=BBBBBCBCAA@999>??@==?@<@??<?9<<?8?>?:>?::
@ATNG8:04270:04172
GATGGTAGCGAGCGAGTGTGTATACCAGAAGATCAGGAACTCTAGAAGAATTCAGATTTTTAACACGAGAGTAAACGTAAAAAGAAGGTTTTACAAGACTCACGTTAACAATATTGCAGCAGTACGCACACAATCGAAGCGCAGTAAGGATGGCTAGTGTAACTAGCAAGAATACCACGAAAGCAAGAAAAAGAAGTACGCTATTAACTATTAACGTACCTGTCTCTTCCGAAACGAATGAGTACGATGAGAGAGCTCTCTCTACCATCGTTCTCCTTAAGTCT
+
@<@B?CCCBBB;:;BBCCCBBCCCC@CCD?CBBB996:?BACCCBB?BB@B>A?B;;<;;*;@DCCBCCBCCCB7@@99999$;@;;496609D?:?CBBB@A::6;?AA>ABB@CCCBBBBBCCCCBBBBB?DDDD?BBBBCCBB@C@CCC@BBA@@DCC?BBA@@@@BB=A@?488??@7999?CCCCC3AA=>000@=B>>:==AAAA9<:=@FCD@CB@?>::59;?AA=BCB@BBBBBBBBBBBBBCCCCC?>??A@:::<AA>>A?CCC?A<A<A:::
@ATNG8:04272:04145
GATGGTAGTGTCATATGAGAGTGTGTACTCATTCGTTTCGGAAGAGACAGGTACGTTAATAGTTAATAGCGTACTTCTTTTTCTTGCTTTCGTGGTATTCTTGCTAGTTACACTAGCCATCCTTACTGCGCTTCGATTGTGTGCGTACTCTGCAATATTGTTAACGTGAGTCTTGTAAAACCTTCTTTTTACGTTTACTCTCGTGTTAAAAATCTGAATTCTTCTAGAGTTCCTGATCTTCTGGATAGCGACGCGATATACTACCATCGTTCTCCTTAAGTCT
+
444939;A@A;;6;;@BACCBBBDD@A@@@;;09?AC=CB=@<@@BBBCB?BDBBB@CACCCC@B@BDBCBBAAA=;;;;;*;B=A@CE@EDBB@BDK@HE<AACDDD@CCCCDDCC@CCC>A?ACCCCCCC@CDDD?BCCCCCCDBBBCCBAA@CCC?BB?B?BBCCCDBCC?A>>>>4=;>;99999*;BBBD=A@DCCCCGCC@BBBB2BBBBCACACC@CDCCCAA>A@BBBCCB@BBB@CCBBBCCECCCBBBCCCEBB@BBBA@<B??<@?A?CB@A
@ATNG8:04242:04200
GATGGTAGATACTCGCTGATACACCCAGAAGATCAGGAACTCTAGAAGAATTCAGATTTTTAACACGAGAGTAAACGTAAAAAGAATGTTTTACAAGACTCACGTTAACAATATTGCAGCAGTACGCACACAATCGAAGCGCAGTAAGGATGGCTAGTGTAACTAGCAAGAATACCACGAAAGCAAGAAAAAGAAGTACGCTATTAACTATTAACGTACCTGTCTCTTCCGAAACGAATGAGTACTACTCTCAGAGACACACTACCATCGTTCTCCTTAAGTCT
+
BBDC@CCBBA==;;<>>CCCAB;;;4;DC=BBAAAA=@>@ACDBBC=9949399883:::+@8BBABBCBB999+9>;;;;;':<<55:59&955.6@@ABCBBC?B?AA?ACC@CCCCCBBECDCCCCBBB@BBBB=@?BBAAAC=B>A@D@CBBBA@@B?@??BBB@BB?BC@=A=B<C787:657889(5<88666AA??>=A;?>>>;@=B@@@?<?@@B@???B=AAB<A??;?CB@AAAA>????BD==>?>>>;;:=B<???>><>>B=B8<7:A?>
@ATNG8:04245:04198
GATGTAGTAGTACACTAGTCATACCAGAAGATCAGGAACTCAAGAAGAATTCAGATTTTAACACGAGAGTAAACGTAAAAAGAAGGTTTTACAAGACTCACGTTAACAATATTGCAGCAGTACGCACACAATCGAAGCGCAGTAAGGATGGCTAGTGTAACTAGCAAGAATACCACGAAAGCAAGAAAAAGAAGTACGCTATTAACTATTAACGTACCTGTCTCTTCCGAAACGAATGAGTAACTGTATCTATGTGTGCGCTACCATCGTTCTCCTTAAGTCT
+
BCBCCBBBBCCCCCDGECHG9;;B@EBB>CCBCAA=A=BBBB@BC@CC:;7;A@;;;;.9=@@BCCCCD??=7;<88999)9@;>3978&3793:::@BB=BC@B?B?:>==5;;?>>AA@>>>>=:::B<@===:=::;>>;:7;<@?B@B????AAB@CBCB??<?A>ABB>AA@AA8::9999999(/5/5/..665754=8=@AA=A==;///9<::9<::07-577.7==8;99>//*/>==:B>=9<?@998<;<>9949?==>;>@C<>;><@@?=
@ATNG8:04248:04222
GATGGTAGGCGAGAGTGAGACGCAGTACTCATTCGTTTCGGAAGAGACAGGTACGTTAATAGTTAATAGCGTACTTCTTTTTCTTGCTTTCGTGGTATTCTTGCTAGTTACACTAGCCATCCTTACTGCGCTTCGATTGTGTGCGTACTGCTGCAATATTGTTAACGTGAGTCTTGTAAAACCTTCTTTTACGTTTACTCTCGTGTTAAAAATCTGAATTCTTCTAGAGTTCCTGATCTTCTGGTGAGATATGCATGATGCTACCATCGTTCTCCTTAAGTCT
+
999<8BBB?BG;:9A<EEGICCCCBBBBBB@@<@AAA<BC@C@A@@CCED@CCCCB?B>BBBB?B@CBBBBBBBA?ADCCA1AA?BCCC>BBBB?BBB=AB?979DBB@BB@??>AA<AAC;><>??9:;>=>EBBA:>>A=======??@=<<=8788<@A=A<?????AB@@<@>?>?2=9=87877(8>@@D;@;;;>>????9:9::,:///@9@6>><?@@@>>><@<?>>>AA<??D<A?<<=>>>@@@AA>>>>==>6=:::B;??;694;4;---
@ATNG8:04282:04232
GATGGTAGCACGAGTCACTCATATCCAGAAGATCAGGAACTCTAGAAGAATTCAGATTTTTAACACGAGAGTAAACGTAAAAAGAAGGTTTTACAAGACTCACGTTAACAATATTGCAGCAGTACGCACACAATCGAAGCGCAGTAAGGATGGCTAGTGTAACTAGCAAGAATACCACGAAAGCAAGAAAAAGAAGTACGCTATTAACTATTAACTTACCTGTCTCTTCCGAAACGAATGAGTACGATGAGATCTCGTGTGCTACCATCGTTCTCCTTAAGTCT
+
BBBB>BBBBBAB=BB9:6A;AABBE@CCD?AADDCCAC@BCB;;;C@CC@F@AA?:9999)9;=????;<8377*9;:9555$5=2516@@2@?@:<A;B@@@;<89?CC?CCB?BBBBGBCBCC;;;BBCD@CCCD=AABCBBBB?B?C@?=@BAAAAA@>A@ABBB@CC>BBC?A<@;A/:5527>>>>/>A6887@@BAAB<B:>>??;>:==5;;5;=:;;;;5;4:;>9>AA<=>>>=>AA>>?AA@@@=///:666@BB>D@@;;7;FE=A<=4;9:/
@ATNG8:04238:04241
GATGGTAGCTCGCTGATGATATCTCCAGAAGATCAGGAACTCTAGAAGAATTCAGATTTTTACACGAGAGTAAACGTAAAAAGAAGGTTTTACAAGACTCACGTTAACAATATTGCAGCAGTACGCACACAATCGAAGCGCAGTAAGGATGGCTAGTGTAACTAGCAAGAATACCACGAAAGCAAGAAAAAGAAGTACGCTATTAACTATTAACGTACCTGTCTCTTCCGAAACGAATGAGTACTACTCTCAGAGACACACTACCATCGTTCTCCTTAAGTCT
+
BABB>BBCBBBDDDEBBCBCCCCCD?CCC@CCCCBB@B?CBBBBBB?CC?C>BBD>>=>>1?BCBBBBCBBBB=?9;9@@@0@B=@49:;6;AA?CCCCCDCGD?B?BB?BBB?BBBBBABCCCBBBCCCC?ABAA>ACBCBB?><@@CCE@BBBBBCCC?CCC@@@?BC?BBC>AAAA@;;9:477888(8>:?;;;@AAAC7;7;@BA<>;>ACBC?BBAAADD>A>ACC>CBB?BB???BB?@BBBBBB@@@>>>AAA@@A=CA@@@588>;>:?;@777
@ATNG8:04239:04255
GATGGTAGCACGACACGACGATGTGTACTCATTCGTTTCGGAAGAGACAGGTACGTTAATAGTTAATAGCGTACTTCTTTTTCTTGCTTCGTTGGTATTCTTGCTAGTTACACTAGCCATCCTTACTGCGCTTCGATTGTGTGCGTACTGCTGCAATATTGTTAACGTGAGTCTTGTAAAACCGTCTTTTTACGTTTACTCTCGTGTTAAAAATCTGAATTCTTCTAGAGTTCCTGATCTTCTGGACGACGCGCACTGACACTACCATCGTTCTCCTTAAGTCT
+
BAAB?BBCB====>;;;==66555===<BC;;;;CCD=AA@A@CCDDCDE@CBA@AAD?@A9979?BBCBC@?=B@BBCBB2>>9>0.+--.(/3;//)37/7=@ACD?AABCA@@@;===;A;?????>=><@@@@;?@B@>>=???AAA@@>>:;;;=DF8;7;@AAAA>>>:===@@5@:>=;;:::+;??@B7>===@@@@?B=@@@A/@;;;C=F<=>:=@@@=>><@<@@>>>A;>>@;@@:;:@??<==>>@@@@<::6666:=9=<<6@:=8====
@ATNG8:04239:04256
GATGGTAGGTGCACATGAGTGTATCCAGAAGATCAGGAACTCTAGAAGAATTCAGATTTTTAACACGAGAGTAAACGTAAAAAGAAGGTTTTACAAGACTCACGTTAACAATATTGCAGCAGTACGCACACAATCGAAGCGCAGTAAGGATGGCTAGTGTAACTAGCAAGAATACCACGAAAGCAAGAAAAAGAAGTACGCTATTAACTATTAACGTACCTGTCTCTTCCGAAACGAATGAGTACGATGAGATCTCGTGTGCTACCATCGTTCTCCTTAAGTCT
+
B<BD@DDD?ABBCCCAABCBBBBCC@BBB?B@@@??<?@BBCBCCC?CC?B?BCA99999'9=BDDCCCDDBBB>BCCCCCC1AA?D49996:BC@FBCBBABBB?B@CD?BBB@BBBBCCCCCCCCCCCBB?BBBB?BBBBCB@@<A?A??>@CBBBCAA?BCCA?@@BB;?>>288??>8??<8<<<??.;A:?;;;??@@@;>:>BBB:=8=ADCD?CCB@@::59<@AB=CAA???>BBCCCACCACCCB>>:><=<>>@@<@@@@A:>=@;@594:<==
@ATNG8:04241:04266
GATGGTAGGCGTGTGAGAGTCTGCCCAGAAGATCAGGAACTCTAGAAGAATTCAGATTTTTAACACGAGGGTAAACGTAAAAAGAAGGTTTTACAAGACTCACGTTAACAATATTGCAGCAGTACGCACACAATCGAAGCGCAGTAAGGATGGCTAGTGTAACTAGCAAGAATACCACGAAAGCAAGGAAAAGAAGTACGCTATTAACTATTAACGTACCTGTCTCTTCCGAAACGAATGAGTACGTGTGCGACGTGTCTCCTACCATCGTTCTCCTTAAGTCT
+
:::>:>BCADE;;6@BBBB9;;@@;3;BB?BCC@@@=@<@@BBBED@CB@C@CBAACCCC2D?CCD@9995:DA=BAA@@@@.??=A<ABA9ABB?BB???BBBB?B??B=???=AA<=688>?FGDDA>>>;==>D<A?@>>=@@<@<@@@<@>>>C?>>:=BA?AA?AB@CCC?BCBCC=ABA@B@CCB:AA?BBAABC??@>A>BBBB@C?CA???@CDCB???@C@>>>9>BAA;;;C:::AAAAAAAD???????B?BAB@CAAAC?B>>9:)0,0;;7
@ATNG8:04245:04269
GATGGTAGAGAGAGCTCTCTCATCGTACTCATTCGTTTCGGAAGAGACAGGTACGTTAATAGTTAATAGCGTACTTCTTTTTCTTGCTTTCGTGGTATTCTTGCTAGTTACACTAGCCATCCTTACTGCGCTTCGATTGTGTGCGTACTGCTGCAATATTGTTAACGTGAGTCTTGTAAAACCTTCTTTTTACGTTTACTCTCGTGTTAAAAATCTGAATTCTTCTAGAGTTCCTGATCTTCTGGGCAGACTCTCACACGCCTACCATCGTTCTCCTTAAGTCT
+
>::<8@@BBBCBBBCA<<>AB@@;@BBBCB@A?BBBE@LF?C?BABBBBB@BBBAC?C?BBBA>A789BBBABBB<=>BBB1:96;373,3==@>BB@<@@0000>::1:BC>@@?A<AAA<A<=>>AA>>><ADAA<@>>=@??>:;=@:///>,//>:>D>D<>?@A@<>=><;;;AA6A<@=?====,<===>,//9666:>>@<AAAA/@???A=A=??<@@@>>>A<@<??B><;///;;4;33-//666=?@@@=6<<=96677959:=9>8=8=>>>
@ATNG8:04248:04273
GATGGTAGCGCGACAGCGTAGACCCAGAAGATCAGGAACTCTAGAAGAATTCAGATTTTTAACACGAGAGTAAACGTAAAAAGAAGGTTTTACAAGACTCACGTTAACAATATTGCAGCAGTACGCACACAATCGAAGCGCAGTAAGGATGGCTAGTGTAACTAGCAAGAATACCACGAAAGCAAGAAAAAGAAGTACGCTATTAACTATTAATGTACCTGTCTCTTCCGAAACGAATGAGTACAGAGAGTACGATATGTCTACCATCGTTCTCCTTAAGTCT
+
;55A9@BBABBBCCBCCA@@B@@@;@A@=ABBCBB@B?AACACCC?DC?B@BB@@@@@@2A>AAAAABBBBBC=A>;;;;;*:B>B5;<;6;CC?C;;;CBBBAAD?BB?BAC@BBBACCCCCBBDCCCBB?CBCC?BBBABB>>;@?B;:8:B@@ABBB?BBBBAA=@A;::99??A@>7@:;5;?>?@/@B;?888>??A@-///<<<+/+/:99<5==B=>;;0708::/7781::;;?@@@@@;;;@@??A@A@?>>>==7<888==AAA=A<A5;;;;
@ATNG8:04250:04281
GATGGTAGACATATCGTACTCTCTGTACTCATTCGTTTCGGAAGAGACAGGTACGTTAATAGTTAATAGCGTACTTCTTTTTCTTGCTTCGTGGTATTCTTGCTAGTTACACTAGTCATCCTTACTGCGCTTCGATTGTGTGCGTACTGCTGCAATATTGTTAACGTGAGTCTTGTAAAACCTTCTTTTTACGTTTACTCTCGTGTTAAAAATCTGAATTCTTCTAGAGTTCCTGATCTTCTGGTATACACACTCGCTCGCTACCATCGTTCTCCTTAAGTCT
+
955=8>BDCBBBCAAAB@BBA969@;BBBBDC@CCCC>BA=A>@ABBBBB?BA:782;3<<??;??AABBBBB<<699988'33....(.//318::8?=377>A??;>>>>>>?>>>;?:;8==888@@A=A>==<?@@A@@??>>::;>>>A=GCC@CD?B>@B@BAADHD>B<<<<.9;@=@BBBB1BBA@@8>??999>:;;<@A?>+BBBBB?B?AA=@@AA@=?:>:>::;@A<@AB:;;ABBB;;;@@??A@@@AAA?ABBCFABA@=@6:6:@?@
@ATNG8:04252:04288
GATGGTAGGCACTGCGCACACATCCCAGAAGATCAGGAACTCTAGAAGAATTCAGATTTTTAACACGAGAGTAAACGTAAAAAGAAGGTTTTACAAGACTCACGTTAACAATATTGCAGCAGTACGCACACAATCGAAGCGCAGTAAGGATGGCTAGTGTAACTAGCAAGAATACCACGAAAGCAAGAAAAAGAAGTACGCTATTAACTATTAACGTACCTGTCTCTTCCGAAACGAATGAGTACTACTCTCAGAGACACACTACCATCGTTCTCCTTAAGTCT
+
999B;@>@74445549;<@DCCBAA<@@@=@AAACC@CAECD@A@C@BA?A?;;984;:;)?=A?;?A??>@AD<==;AFFF5CC@C=BAC9A@D@AAA@@GCCC@G@CC@B??<?@@ACCCCBBBCCCCCB@BBBB@AAAB>>>B?B?BBB?BBBBBBBB@BBB>??>AA>99:>A>>>=4=88188888(/;7<///==@@B5857>>A5;6;>?@??BAAAA9:398<==5<>>:897?A878;@<665<::55555A9>>>9@::9A5::;7:<A=B888
@ATNG8:04270:04274
GATGGTAGCGCATATCAGCGCAGCCCAGAAGATCAGGAACTCTAGAAGAATTCAGATTTTAACACGAGAGTAAACGTAAAAAGAAGGTTTTACAAGACTCACGTTAACAATATTGCAGCAGTACGCACACAATCGAAGCGCAGTAAGGATGGCTTGTGTAACTAGCAAGAATACCACGAAAGCAGAAAAAAGAAGTACGCTATTAACTATTAACGTACCTGTCTCTTCCGAAACGAATGAGTACGTGTGCGACGTGTCTCCTAATCGTTCTCCTTAAGTCT
+
CDBB?C?A?DCCCCCCBCCCCBBBB>BCC@CCCCCC@C@CCBBCBB?AB?AAA?B;;::-;>BCCFGBBBCDD>CC9:999*:B=B4;;;*;CB@DCCCBCCCC?B?BB?CCC>AAB@AABBCCBCCCCCB@CCCC>A@BCBBBB?C@C@@<?@<@CBBB@A@AAAA@BC?BBA399999+999::::::%:?<9:79@AB@@;?<ACAA;?;?BCCC@CDCBB;94:=ABC?CCC?BBBBBBBBBBBBBBCCBA>>>AA<@?<@@@?<?@B<?=?=@:8:
@ATNG8:04274:04268
GATGGTAGCGCACACATAGATACAGACTCATTCGTTTCGGAAGAGACAGGTACGTTAATAGTTAATAGCGTACTTCTTTTTCTTGCTTTCGTGGTATTCTTCTAGTTACTACTAGCCATCCTTACTGCGCTTCGATTGTGTGCGTACTGCTTGCAATATTGTTAACGTGAGTCTTGTAAAACCTTCTTTTTACGTTTACTCTCGTGTTAAAAATCTGAATTCTTCTAGAGTTCCTGATCTTCTGGGTGTATCAGCGAGTATCTACCATCGTTCTCCTTAAGTCT
+
/8<=8<9;695;;;;9:;CBBBA;;;@?>;:2:;;9)5A>C@FCCBBBC?BCCBB@C>@@BB:@<@BBA@;;9@<?>B=?+43-3344(3:@@=:95<5925>@;@<@:99?=;//)/0/5:6777<::<=8<<;;2:544:444833333-388-45<7;;6945533/////5:/444&4.4.44444$4::<<4565===4559.5555$599998=7;;8>>====@9>9;659@?99000*///99:<556<;;:=;79<,///<<4:::,5.475549
@ATNG8:04274:04284
GATGGTAGTATAGAGCTCTACATAGTACTCATTCGTTTCGGAAGAGACAGGTACGTTAATAGTTAATAGACGTAACTTTCTTTTTCTTGCTTTCGTGGTATTCTTGCTAGTTACACTAGCCATCCTTACTGCGCTTCGATTGTGTGCGTACTGCTGCAATATTGTTAACGTGAGTCTTGATAAAACCTTCTTTTTACGTTTACTCTCGATGTTAAAAATCTGAATTCTTCTAGAGTTCCTGATCTTCTGGTGAGATATGCATGATGCTACCATCGTTCTCCTTAAGTCT
+
999@<?;BBBBBBBBB;;;;;;=@@@AA@A@@;?>?>9??:=:??:>:=B9BB<:@?D=00/;161768=;=//(///(/6:;;+6<;?@BB8>B??:??>;@@<>?7>;?8==??>>>@<>>B<@<@>>==;;;:?;;;;>;;8AAA=<=@@A;;;?;??A<>>=A<B@@@;;;AA5;;;===/:6;5::@@@,//99;48533==///374;;;;*:9777(-(,2,,,,-223.55:99999595505556;9?=>>????>>>>?;6;999;1669492727373
@ATNG8:04278:04254
GATGGTAGGCGTGTGAGATTCTGCCCAGAAGATCAGGAACTCTAGAAGAATTCAGATTTTTAACACGAGAGTAAACGTAAAAAGAAGGTTTTACAAGACTCACGTTAACAATATTGCAGCAGTACGCACACAATCGAAGCGCAGTAAGGATGGCTAGTGTAACTAGCAAGAATACCACGAAAGCAAGAAAAAGAAGTACGCTATTAACTATTAACGTACCTGTCTCTTCCGAAACGAATGAGTACGATGAGATCTCGTGTGCTACCATCGTTCTCCTTAAGTCT
+
>>@B<ABA?>BCCBBBBBB>BC@@@<@CC@ABABBB>B@BBBB@@@?BB?B@CAA@@?@@2A>BCD@@?BBBCC>C???CBB/994:>AAB:BCF@AAA>@:;;B6;6;>:>>>;>@@@AAA>>?AAAA?>=:=>>?;;;;>>>=>5<8<997;>>>CA>>;>888BB?BC?CDF?B=888)88<7<>???/8938>>>AB>>>;>:>???=C=?@:;;<==>A>??=A=AA?5<9949??A?;;>>>CA??=>>A???>>>?@@:>=<<>;>@A6;6;:>:;;
@ATNG8:04235:04310
GATGGTAGTGCGTGAGAGAGAGACCCAGAAGATCAGGAACTCTAGAAGAATTCAGATTTTTAACACGAGAGTAAACGTAAAAAGAAGGTTTTACAAGACTCACGTTAACAATATTGCAGCAGTACGCACACAATCGAAGCGCAGTAAGGGTGGCTAGTGTAACTAGCAAGAATACCACGAAAGCAAGAAAAAGAAGTACGCTATTAACTATTAACGTACCTGTCTCTTCCGAAACGAATGAGTACACACTCTCATATGACACTACCATCGTTCTCCTTAAGTCT
+
?<<@?CCCCDBBBBBFICAAABCEE>CCC?BBCDDB?B?BBBABBC?BB=A?BCCBBBBB3B@CDCCCAAACCD>AABCCDE5DDAC<AAA9BCC@CECCBBBCC>@?AA=@BB<A@AABBDDFFCBBBBBB?CCCC<??AABA>>9>?8::6;@BCCCBB?BBBBCC@BB?BBB?ABBDD;@@@?A@BBB3BB?BBBCAAACC@C?BA@@?B?BBCBB?BBBBBBB>@=>>>;>DD?BBBB@AABBBBBBA@ABBAA@ACBBA@?ABBBD@CCF?B?BAEB@@
@ATNG8:04237:04317
GATGGTAGTATCTGCACACTCTGTCCAGAAGATCAGGAACTCTAGAAGAATTCAGATTTTTAACACGAGAGTAAACGTAAAAAGAAGGTTTTACAAGACTCACGTTAACAATATTGCAGCAGTACGCACACAATCGAAGCGCAGTAAGGATGGCTAGTGTAACTAGCAAGAATACCACGAAAAGCAGAAAAAGAAGTACGCTATTAACTATTAACGTACCTGTCTCTTCCGAAACGAATGAGTACACATCGTCGTGTCGTGCTAATCGTTCTCCTTAAGTCT
+
;99M?CCCDABBCFCCCCGCCCCCC?CCD@BBBBCC?C?CBBBB??<>C?C@DBB??<<<,=<ACCCDDCC:9:,7;:999:*;B9>5;;;*9??;B;:;BCCBB@B@CD@C@A>AABCGDCCCBBCDEA@A?B:;;>@???ABBB?B?A@@??CBBCBBB@BBBABA=AA;99:3900000*////////'.728222:999>9>5:;@A:;98:?BB????AABB?B?BBB=BBD<>>BBBCBB@@@;;;??????ABAABD<988A<??C>B:;5;:::
@ATNG8:04244:04321
GATGGTAGGTGCACATGAGTGTATCCAGAAGATCAGGAACTCTAGAAGAATTCAGATTTTTAACACGAGAGTAAACGTAAAAAGAAGGTTTTACAAGACTCACGTTTAACAATATTGCAGCAGTACGCACACAATCGAAGCGCAGTAAGGATGGCTAGTGTAACTAGCAAGAATACCACGAAAAGCAGAAAAAAGAAGTACGCTATTAACTATTAACGTACCTGTCTCTTCCGAAACGAATGAGTACGTGTGCGACGTGTCTCCTACCATCGTTCTCCTTAAGTCT
+
48:?=ABEABBBDCABADIAAABBD>B@@<?@AA;;;;@CCGDECB?;;5;5;AABBDCC5C@CCBCDJH==;C>BCBAAA@,?B>B2;;:-9?@=BBBCCBB:::8:@AD?B@A=??A?BBBBBBFIAAABB?@BCD:;;;;BBBC?B?BAB>BCDDCCDD?AAAC??=?A?AAA2900000*000/>>???'??<4738;;9;;8<;>8:;=B<;;BCB@CDBBBBB<?<@@@8@AA9::CA@=>000:00/>>=?>A999?BCC>@@@7?;?;;7:AD@DAAA
@ATNG8:04238:04381
GATGGTAGTATAGAGCTCTACATAGTACTCATTCGTTTCGGAAGAGACAGGTACGTTAATAGTTAATAGCGTACTTCTTTTTCTTGCTTTCGTGGTATTCTTGCTAGTTACACTAGCCATCCTTACTGCGCTTCGATTGTGTGCGTACTGCTGCAATATTGTTAACGTGAGTCTTGTAAAACCTTCTTTTTACGTTTACTCTCGTGTTAAAAATCTGAATTCTTCTAGAGTTCCTGATCTTCTGGGTCTACGCTCGTCGCGCTACCATCGTTTCTCCTTAAGTCT
+
:56>8=BBBBDAABDCBBBECBBBCCBBCB@A>ABBC=BB?C@AACCDAA=?ABBB?B?BBBB<@<ABCCCBBBB?BABBB2BB?BAAA9@B@?8=?=9?@<@@BAAA?>==>?ABB;?>A=B=A@@>>>>?=BA@@;@@@@@@A@???@@>>>A<==><==9><AAAAAAA>>9@??@@5@:=8=====.<A;<<7<=<<<??<=>=@@@@/@>>>D>D===:>@@A>==<A;AAAA>>7?=CD9@>@AAB;==>>@@AA:::>:<<=888-8>><=9@9==//
@ATNG8:04240:04355
GATGGTAGTGTCATATGAGAGTGTGTACTCATTCGTTTCGGAAGAGACAGGTACGTTAATAGTTAATAGCGTACTTCTTTTTCTTGCTTTCGTGGTATTCTTGCTAGTTACACTAGCCATCCTTACTGCGCTTCGATTGTGTGCGTACTGCTGCAATATTGTTAACGTGAGTCTTGTAAAACCTTCTTTTTACGTTTACTCTCGTGTTAAAAATCTGAATTCTTCTAGAGTTCCTGATCTTCTGGTATGACTAGTGTACTACTACCATCGTTCTCCTTAAGTCT
+
99<<8@BBAA;CCECCCABACCCCDCB@@A9929===5;;7;@CCCCDDJ@BBCCC@B@CHCC@C@CCCCBBBCC?BBCCC5BB@ACCE>CCBB?BCC@DD@DBBCCC@BBBCCBBB@BCC@C@CBCCCCCC@CCCC>BBCBCCDCCCCBCECCC@BBB?AB<@<@AAA@@@BC>@@@ED9B8;7;AAAA0@BABB<BCC@AACBCB>BBBB0B;;;A?A?AB?BAB@@00-0<AAADCC@AAA@CBBBCCCCEGICCIICBBBB?@A@CE@BCC@B?AAFCBB
@ATNG8:04256:04372
GATGGTAGTCTCAGATAGTCTATAGTACTCATTCGTTTCGGAAGAGACAGGTACGTTAATAGTTAATAGCGTACTTCTTTTTCTTTGCTTTCGTGGTATTCTTGCTAGTTACACTAGCCATCCTTACTGGCGCTTCGATTGTGTGCGTACTGCTGCAATTATTGTTAACGTGAGTCTTGTAAAACCTTCTTTTTACGTTTTACTCTCGTGTTAAAAATCTGAATTCTTCTAGAGTTCCTGATCTTCTGGGTGTATCAGCGAGTATCTACCATTCGTTCTCCTT
+
444=7<555555<=>A666<<<@;;=BB@@@@7?BCC>BB@C:665::55.54;;;.4.4:4/)/)////799;;255=;;'433(36::1///949<<<@@0/0=8:;7<<<::::>8==>9<;==994;@@A?BCBA7;;@@@AAAB@;;::497-4.4:.44382/////7779495555&5.5.5::::(:7////'---/99://58<<<;(98///79386(,----55074444<<<7;:;@3;66665>========<9992//)/9938/-(/)
@ATNG8:04266:04342
GATGGTAGAGAGAGCTCTCTCATCGTACTCATTCGTTTCGGAAGAGACAGGTACGTTAATAGTTAATAGCGTACTTCTTTTTCTTGCTTTCGTGGTATTCTTGCTAGTTACACTAGCCATCCTTACTGCGCTTCGATTGTGTGCGTACTGCTGCAATATTTGTTAACGTGAGTCTTGTAAAACCTTCTTTTTACGTTTACTCTCGTGTTAAAAATCTGAATTCTTCTAGAGTTCCTGATTTCTGGCGCTCTTGTCACGTCTGCTACCATCGTTCTCCTTAAGTCT
+
;;?C@GB@BBDHEDD@AAEGEFCCB@ABBCCC@BBDD=CB@D?BCBBBBB@CCBBB@C@AAAC?CAABBC@A@9:.9@@@@2AC?BBBA<BBBB?CC?=??000@=;=9<@@?@>>>7;;B=B<??B>>>>>=ABAA;??A>>>@<>>AA@>><<4:877)8>:><@@@ABB@;;577777*717156667(5:555,27:69;@<==<@@@?/?;;;=<@:??<@@??>==8=8=>;;;1;==8=:9;//+/7<77;>>AA;<;A<???>A=BDD;?;?<@@@@
@ATNG8:04270:04388
GATGGTAGAGTACAGTGTAGTAGACCAGAAGATCAGGAACTCTAGAAGAATTCAGATTTTTAACACGAGAGTAAACGTAAAAAGAAGGTTTTACAAGACTCACGTTAACAATATTGCAGCAGTACGCACACAATCGAAGCGCAGTAAGGATGGCTAGTGTAACTAGCAAGAATACCACGAAAGCAAGAAAAAGAAGTACGCTATTAACTATTAACGTACCTGTCTCTTCCGAAACGAATGAGTACTACTCTCAGAGACACACTACCATCGTTCTCCTTAAGTCT
+
:9<B?=CBBBBDDDDCCCFCDCCBB>ACC?BBCCBB@B?ABDCC?>=?D@B>BBBBBBBB3B?BBBA@@CCCCD>BBBBABB2@@;A5;;;7<CDAKBBBCBBA@?B?BC?BBB>@?BBBBCCCCCDDCCBB?BBBC>AABB@@AB>B@CBB@BBBBBBBC?BBBAAA@AA=??=3:::::,7<<976878(5=7=587???>>;>=@A@@<@=A@CAA>BCBAAAA=A=ABB=BCB@BBBCCBBBACBBBCBBB?AAAA?????;>>??E7;;A<A8<4:99:
@ATNG8:04273:04343
GATGGTAGCTATACGTATATCTATGTACTCATTCGTTTCGGAAGAGACAGGTACGTTAATAGTTAATAGCGTACTTCTTTTTCTTGCTTTCGTGGTATTCTTGCTAGTTACACTAGCCATCCTTATTGCGCTTCGATTGTGTGCGTACTGCTGCAATATTGTTAACGTTAGTCTTGTAAAACCTTCTTTTACGTTTAACTCTTCGTGTTAAAAATCTGAATTCTTCTAGAGTTCCTGATCTTCTGGAGATATCATCAGCGAGCTACCATCGTTCTCCTTAAGTCT
+
445=8>EDCC>DDCCCCEEDCCBB@A@?AFCA=A@@C=CC@C@CBBBBBB>BBDCC?C?CABC?B?BAAABBBAA<98989$3717@BB<AAC@9>?@<@A=ABBBBB>AAAABB@@;@AB;?<;949=::;<@@AA=AA@====>>??AA@@@A;??B:=;7=:=>A=@>>>>:>;;;;-86;88565-36688(/(.655.5222515899)87:22,226839558>9>5>4>>>>??;@==9=A@?@A???@@@@BBA???A=A;;;>:>>>:>9>9>?@?
@ATNG8:04273:04358
GATGGTAGTGTCATATGAGAGTGTGTACTCATTCGTTTCGGAAGAGACAGGTACGTTTAATAGTTAATAGACGTAACTTCATTTTTCTTGCTTTCTGTGGTATTCTTGCTAGTTACACTAGCCATCCTTACTGCGCTTCGATTGTGTGCGTACTGCTGCAATATTGTTAACGTGAGTCTTGTAAAACCTTCTTTTTACGTTTACTCTCGTGTTAAAAATCTGAATTCTTCTAGAGTTCCTGATCTTCTGGACAGAGTGTGCAGATACTACCATCGTTCTCCTTAAGTCT
+
//7729BA@B<A<<=>666>;;;;=<::;@@?;?>>A;::455555555;.55:955)5.4999.5.555999//)-93---555'--(--/;/4444;39:;5:;0485:<=:?C>?=::69>>>9@=>A95;5594>@@@7<?;>B>AA@@BA@:9:@;@@@;7<5>*0/689:>>@489@AA8A@C@@@@@@,@?@CC>D;;;A@@?@@9@>@>,@BA@@=@>BB?BCCGGCG@C@DCCAAA?BBA@CBBBBC;;;BBBCBCDCCBB>BBAAA=A;;5;=B?CCCF
@ATNG8:04274:04382
GATGGTAGTCTCAGATAGTCTATAGTACTCATTCGTTTCGGAAGAGACAGGTACGTTAATAGTTAATAGCGTACTTCTTTTTTCTTGCTTTCGTGGTATTCTTGCTAGTTACACTAGCCATCCTTACTGCGCTTCGATTGTGTGCGTACTGCTGCAATATTGTTAACGTGAGTCTTGTAAAACCTTCTTTTTACGTTTACTCTCGTGTTAAAAATCTGAATTCTTCTAGAGTTCCTGATCTTCTGGGTCTCTCTCTCACGCACTACCATCGTTCTCCTTAAGTCT
+
AB@@;>@99555@@BB@?;66<@?A@CDCBBB@BBBG>CB?CACCCCCCC@@@@@?:?;@:442439444:?:8<244:9:9$9<887:;.9859.:5<.555:::;:=:>CC?@?CE>@AC?B?DCBBBBBB<@@BA8;;C@@AB@@@;::??@C?BBB?AA5805=@:@<@@>800/;;+<6969=>>>+<;??@499CBBBB>9:29:>:(<996<?B:9:69>??>::59:>==?@A:A??@8=@=00000;<>@BB??>>>;=?=<=9998=A>B>BB>>
@ATNG8:04279:04354
GATGGTAGAGAGACTGTAGCGCACCCAGAAGATCAGGAACTCTAGAAGAATTCAGATTTTTAACACGAGAGTAAAGTAAAAAGAAGGTTTTACAAGACTCACGTTAACAATATTGCAGCAGTACGCACACAATCGAAGCGCAGTAAGGATGGCTAGTGTAACTAGCAAGAATACCACGAAGCAAGAAAAAGAAGTACGCTATTAACTATTAACGTACCTGTCTCTTCCGAAACGAATGAGTACTGCGTCTCACTCTCGCCTACCATCGTTCTCCTTAAGTCT
+
@;AB?BA<<<@@@B@@ACCCCCBBI?DCC@@A@C@A>@@AAAAAA@=@D>A?BBBBBBBB3B>>??BDCCCBBB=AAA@@@.=?;??CDG;AAA;AAAA@?>>>>E<>><@AA:>>:;:>@@@@@@??@@@=AAAA;?@@?@AAA<A;>;94<?<<>@AA;AAAA??;::4:==;>>AA9==:5::<<<+//,/655A@>>>=B=>>>A<?<?ABAB<@@?:::;4;:;77.6//(/886799///888=>=8;<AA??388>:;;;AA=@@@=?<?;?@==
@ATNG8:04281:04359
GATGGTAGTGTCATATGAGAGTGTGTACTCATTCGTTTCGGAAGAGACAGGTACGTTAATAGTTAATAGCGTACTTCTTTTTCTTGCTTTCGTGGTATTCTTGCTAGTTACACTAGCCATCCTTACTGCGCTTCGATTGTGTGCGTACTGCTGCAATATTGTTAACGTGAGTCTTGTAAAAACCTTCTTTTTACGTTTACTCTCGTGTTAAAATCTGAATTCTTCTAGAGTTCCTGATCTTCTGGTCTACTACACTGTACTCTACCATCGTTCTCCTTAAGTCT
+
;4;;05=ACCBCDCCCCCDCBBBBBDBCBC;;7;@@@;@B?BACCBCCCC@BBB;;:9:ABAB?B?BAABA;;;A>;;;;;'9:5:;@@:@A@@?ACH?CCACBBBBB@BCCBBA;;4;;;5;?ECBBGDEG@CC;;7;<;<BAAABBBBCCB<<7;@@;;;5:299999<@99245;;;;$5.5.59999(9?999,59>==?:9592959&9==>>6@=@C?@@A:;:C?B?BCBBBA=@;;8;BACBBBDDCBCCCCCCCBB@BB@00+0<<+0+09=<::
@ATNG8:04237:04408
GATGGTAGCATCATGCATATCTCACCAGAAGATCAGGAACTCTAGAAGAATTCAGATTTTTAACACGAGAGTAAACGTAAAAAGAAGGTTTTACAAGACTCACGTTAACAATATTGCAGCAGTACGCACACAATCGAAGCGCAGTAAGGATGGCTAGTGTAACTAGCAAGAATACCACGAAAGCAAGAAAAAGAAGTACGCTATTAACTATTAACGTACCTGTCTCTTCCGAAACGAATGAGTACCTCTCAGACGCTCGTCCTACCATCGTTCTCCTTAAGTCT
+
@:<<;>BCCBBBC;;;DCCCDAABG@CDC@CCCCA@<?=AA@???C=AA>A>ACCCDCDF3B>AA?@@@@<:97)8;;9444$4;393999+9:<8;?696;;>@<?<A@;BBB?BAAABBABEB<;;BAA@FFGCB>@ACDBBBB@D?CBB?BBBCC@A??BBBCBB@BC?BBB@BCCCC8?99399:9:(9@;999>BAAAA=C=A@AC<B=>>C@A=@CCAAAA=A=AAA<BBCACCBAAAC?BBBBBBBBBB??>>><AAA;@@??A?CCC?C?C?BAAA
@ATNG8:04239:04434
GATGGTAGTATCTGCACACTCTGTCCAGAAGATCAGGAACTCTAGAAGAATTCAGATTTTTAACACGAGAGTAAACGTAAAAAGAAGGTTTTACAAGACTCACGTTAACAATATTGCAGCAGTACGCACACAATCGAAGCGCAGTAAGGATGGCTAGTGTAACTAGCAAGAATACCACGAAAGCAAGAAAAAGAAGTACGCTATTAACTATTAACGTACCTGTCTCTTCCGAAACGAATGATACACACACTCTCATATGACACTACCATCGTTCTCCTTAAGTCT
+
:44=8=BBBDCCCCCCBBBFHFFCB@BHC@CCCB@@=A@CCCCCBA?AB>A>???88877)8=@BCADDFB>=<3;>9:;;;*;A=@5:::7:DDBDCCCBCCCC?C?CC?BBB?BACBBBCCCCCDCCCCC?D????CA@A?>>?=A?BAA?BDCCCBBB?C@@@CC@CC?>>?=??CCC>A??<>CCCC3CC?D>>:@@@@@:>:>ABB<@;@>BBC@BAA@==>8?;?CC>DCC>ABBBBBBAAACBBBBBBBCACCCABADD?BBAAB?BBB@B?B?BBBB
@ATNG8:04254:04423
GATGGTAGAGAGAGCTCTCTCAATCGTACTCATTCGTTTCGGAAGAGACAGGTACGTTAATAGTTAATAGCGTACTTCTTTTTCTTGCTTTCGTGGTATTCTTGCTAGTTACACTAGCCATCCTTACTGCGCTTCGATTGTGTGCGTACTGCTGCAATATTGTTAACGTGAGTCTTGTAAAACCTTCTTTTTACGTTTACTCTCGTGTTAAAAATCTGAATTCTTCTAGAGTTCCTGATCTTCTGGGCTGCGCTGATATGCGCTACCCATCGTTCTCCTTAAGTCT
+
CCBB@BBBDCCCBCCCBCBBBB?BBCCBCCCCB=@9994;C?C@CCCBBCC@BBBCC>A>AACD=A?BBCBABBBB?@BCCA1BB>BBAB<BBBB?BBA<AA:>>?A@@>ABCBB?>>:?AC9>9>>>>>=>?;A???7;;?;;;@?AA?DA?==?<AAA<AA;A;AA??A@A??;>>?@@6@<@;<<<<;+;=9::0;:<888>=>=8====.<???B=A<AA=@@@A<;;<><>B@@@B;??AA:A;;;A>>>A?>>>>=<>66617=>;<5;//+/7<177==
@ATNG8:04257:04397
GATGGTAGTCTCAGATAGTCTATAGTACTCATTCGTTTCGGAAGAGACAGGTACGTTAATAGTTAATAGTCGTACTTCTTTTCTTGTCTTTCTGTGGTATTCTTGCTAGTTACACTAGCCATCCTTACTGCGCTTCGATTGTGTGCGTACTGCTGCAATATTGTTAACGTGAGTCTTGTAAAACCTTCTTTTACGTTTACTCTCGTGTTAAAAGTCTGAATTCTTCTAGAGTTCCTGATCTTCTGGGATGTGTGCGCAGTGCCTACCATCGTTCTCCTTAAGTCT
+
:55=5;@BAA>>;955555555=565B>54443455909<.5.699;;55.549993:3888:7:)/////87:::.4444&43-336::20///;5::B6;@0777;=@<@BBCBBBB?BBB>B@BBBCCHCC?C@AA?CBBCBBB00000000>>4;00*4=6:3:55556=?CB9;;FE;B=B4;;;;.:@@@B=C@@:;:BBBCACCC7A@9;:99=<@A=@@@BBBB@B?B@CB;;6:>>>5=0000==?>@>?@?A@BED?CBCBC=@@@<@>A>A@<;
@ATNG8:04258:04427
GATGGTAGCGCGACGAGCGTAGACCAGAAGATCAGGAACTCTAGAAGAATTCAGATTTTTAACACGAGAGTAAACGTAAAAAGAAGGTTTTACAAGACTCACGTTAACAATATTGCAGCAGTACGCACACAATCGAAAGCGCAGTAAGGATGGCTAGTGTAACTAGCAAGAATACCACGAGAGCAAGAAAAAGAGTACGCTATTAACTATTAACGTACCTGTCTCTTCCGAAAACGAATGAGTACGAGAGTCATGAGCAGACACATCGTTCTCTAAGTCT
+
<@:;.49;9444:99;;A77==00+///)/==@00*0:<::@??@:>>4:4:@?=====(92893333343;=13345555$555:4999+95616;;;CCBBB@D@;;8;AA=@@AAABABBB@@@?CCC>B;:;:,9>8773::4:7:44.444:333;799:;<<6:<8@@@;=8?A>;<<8477:;;*/----/9///=8<9<<<<.3-3348829<:::<;59,3789*987/7;<=A:::=:96::0//9996:555553../)/////18333
@ATNG8:04267:04403
GATGGTAGTGTGTCTCTGAGAGTAGTACTCATTCGTTTCGGAAGAGACAGGTACGTTAATAGTTAATAGCGTACTTCTTTTTCTTGCTTTCGTGGTATTCTTGCTAGTTACACTAGCCATCCTTACTGCGCTTCGATTGTGTGCGTACTGCTGCAATATTGTTAACGTGAGTCTTGTAAAACCTTCTTTTTACGTTTACTCTCGTGTTAAAAATCTGAATTCTTCTAGAGTTCCTGATCTTCTGGTCTACTACACTGTACTCTACCATCGTTCTCCTTAAGTCT
+
@@??>=5:6;:@?CAA;;6>AB@@@@DCBBCC@DBAA<AD?D@BCBCCCC@DCDDH@B@BCBB@CAGICHBAABC@BBCCC5CC<CBBB=CDII@CBB@CDACCCBBCACBBBBCCD?CCC>A?BCCCCCBB@CBCB@CCDCCCBBBCBBBBBAA?BBC?AF@C?@ACCCCCCE<;;DDE;C?B=;<;<;*;ABJE=;;CCBBBAA@?CBCC2CC;;;8;8;C@DDDDBCB?D@CCDDBA>AAC?CBBBBBBBCA@ABBBBBCCB=AAA@B@BBC@CAC@CDAA
@ATNG8:04244:04447
GATGGTAGCTCTGCTCTGACTCTCGTACTCATTCGTTTCGGAAGAGACAGGTACGTTAATAGTTAATAGCGTACTTCTTTTTCTTGCTTTCGTGGTATTCTTGCTAGTTACACTAGCCATCCTTACTGCGCTTCGATTGTGTGCGTACTGCTGCAATATTGTTAACGTGAGTCTTGTAAAACCTTCTTTTTACGTTTACTCTCGTGTTAAAAATCTGAATTCTTCTAGAGTTCCTGATCTTCTGGATACACTCATGTGCACCTACCATCGTTCTCCTTAAGTCT
+
@>>C@CCBB@;;@@@@@@@BAA@ABA;9:A;;09<>>6==@D@CCCCCCC@EEECC@C@CBCB@D?BBCGC::;B@BBCBB0;<99@BD=BCBB?ADE?FC<;;BFCC@CCCCBBBD@CCC?B@BBBBBCBA>ACCC@C@@@CBAABBBBBBCCC?@@A@CC?C@CBCBBCCCC@BDDDC;D@B;;::::*:AAAB>BBCBBCAAAC5;;;;*;@@BB@CGHEA@@@CCAC@C@BBBBBC?BBC?AAAACCCCCBAA@@@@=?@@=@@A@A>C@@=<:<:00/0
@ATNG8:04279:04462
GATGGTAGCGCGACGAGCGTAGACCCAGAAGATCAGGAACTCTAGAAGAATTCAGATTTTTAACACGAGAGTAAACGTAAAAAGAAGGTTTTACAAGACTCACGTTAACAATTTTGCAGCAGTACGCACACAATCGAAGCGCAGTAAGGATGGCTAGTGTAACTAGCAAGAATACCACGAAAGCAAGAAAAAGAAGTACGCTTTTAACTATTGACGTACCTGTCTCTTCCGAAACGAATGAGTACAGAGAGTACGATATGTCTACCATCGTTCTCCTTAAGTCT
+
777>;=>>;;@A@??@>>CBBB;;;,9@B255?>99.95:<>@ABB>@@?D@BB:99999(:<@AABBB@??BC::9;9999$555:.555&5998>666??>5;6<=@@:@BB5;;BEEGEHDCCBCCBBD?BCCC@CAACCCDD=@=@@@>@BB9:8BB?CCBBBB@BB?BB@;??<<<78<B=@BDDD1;;=B>===<>=>2?:>???<>>>BDCB?BDBBB::8:?ACC@DCA?999A@A@AAAABCCCBBBBBFCB;;;A=@@?>=8=::3:8==A888
@ATNG8:04281:04448
GATGGTAGGTGCACATGAGTGTATCCAGAAGATCAGGAACTCTAGAAGAATTCAGATTTTTAACACGAGAGTAAACGTAAAAAGAAGGTTTTACAAGACTCACGTTACTATATTGCAGCAGTACGCACACAATCGAAGCGCAGTAAGGATGGCTAGTGTAACTAGCAAGAATACCACGAAAGCAAGAAAAAGAAGTACGCTATTAACTATTAACGTACCTGTCTCTTCCGAAACGAATGAGTACTGCGTCTCACTCTCGCCTACCATCGTTCTCCTTAAGTCT
+
@@@C@BBB@BBCBCCDCBCCCBBBC@CCB?BBAA??;?=A@CCCBB@CC@C@CBC@@@@@0@?BCCCCCCCCCB9@>99999*;A@D4;;;6;CC?BCBBCCCCC<??BBBBA<ABBBA???AAAABBBBB>B???;???A>>;;4><@<858?>>>?AA<???>>>;AA;;;;587:::3;9939<>?@/;=7=///==AAA;>;>@AE:=:=@CCCACBBB@AA?B?ADD=BBB?BCCCCAABDBBBAACCDBCAABD?CCC@CC@AB@DCC?B?B>B999
@ATNG8:04289:03868
GATGCTATACGTATATCTATGTACTCATTCGTTTCGGAAGAGACAGGTACGTTAATAGTTAATAGCGTACTTCTTTTTCTTGCTTTCGTGGTATTCTTGCTAGTTACACTAGCCATCCTTACTGCGCTTCGATTGTGTGCGTACTGCTGCAATATTGTTAACGTGAGTCTTGTAAAACCTTCTTTTTACGTTTACTCTCGTGTTAAAAATCTGAATTCTTCTAGAGTTCCTGATCTTCTGGGATGTGTGCGCAGTGCCTACCATCGTTCTCCTTAAGTCT
+
9:<BCBBBBCBCCCCCDDCAAACGFFAB?BCCC>CE>B=ADDDDDD@DBBBB?C?CABA@D?CCCCCCCBB>A??AA1AB?BBBB>BBBB>B@@<@B<==CCCC>AABCBB@@<@A=8>=AAAA===A;@@>><>??@>>>>@@@@@@@@@<@@@<??<?<@@@@@A@>>9=::::/:8<878888(7=///(/58//.988:/8676(59;=D=B<>@;DBBC===<A=@@@???;??>?9?;;7=///;=<=AAA<@>><>==@@<@@@8=6<5:;<<
@ATNG8:04299:03881
GATGGTAGTGTGTCTCTGAGAGTAGTACTCATTCGTTTCGGAAGAGACAGGTACGTTAATAGTTAATAGCGTACTTCTTTTTCTTGCTTTCGTGGTATTCTTGCTAGTTACACTAGCCATCCTTACTGCGCTTCGATTGTGTGCGTACTGCTGCAATATTGTTAACGTGAGTCTTGTAAAACCTTCTTTTTACGTTTACTCTCGTGTTAAAAATCTGAATTCTTCTAGAGTTCCTGATCTTCTGGAGATACACATGATACTCTACCATCGTTCTCCTTAAGTCT
+
;55>9>DCDBCBCCCICCCCBBABBECDDCBA?ACCB>CC@C@BC@@@DD?BBDDD@G@CBCC@C@CCCCCBCAA=@@@@@1BB?BABC=BA@B?ACDAGI;=<BCCB@FICCCBCF@BCC@B?BBA@BAAA?BCCB@CCCCBBBCCCCBBBBBB?BAA?AB@C?BBDCCCBBB=@;;;;.;=@=;;;;;*;A;;;6;BCBCCCBAB@CCCC5BBBCC@C@DF@DCBBB;;:;@BBBCAA>ACC@CCCCCDD@@@CA@@BBCCFD????BB@CCC@C>B?BDAA
@ATNG8:04309:03887
GATGGTAGGCGTGTGAGAGTCTGCCCAGTAGATCAGGAACTCTAGAAGAATTCAGATTTTTAACACGAGAGTAAACGTAAAAAGAAGGTTTTACAAGACTCACGTTAACAATATTGCAGCAGTACGCACACAATCGAAGCGCAGTAAGGATGGCTAGTGTAACTAGCAAGAATACCACGAAGCAAGAAAAGAAGTACGCTATTAACTATTAACGTACCTGTCTCTTCCGAAACGATTAGTACAGAGAGTACGATATGTCTACATCGTTCTCCTTAAGTCT
+
;44=7;?D@B@@@CEGCCB@@A@A@>BCBB::;CBB@C?@@CCCDC?CC8:::BCCCCDE3D?:99ABBBB@=C<@@??;;;,7:378<89.:;@>B>>>BB<<=5;47:2:==188862528>9AAA??::7;???<?@A=>>@@=@=A@B?BBBBAAAA<AC;;?@;00)/8;(//89056<75988)8:1:>@@???BB6;6;;;;:?;>??;;7;@@@@AA<><>AA6>@@@=@@BABBBBBB===A@::;?>>>@AAAAAAA=AAA6768=BEDD
@ATNG8:04311:03876
GATTGAGAGACTGTAGCGCACCCAGAAGATCAGGAACTCTAGAAGAATTCAGATTTTTAACACGAGAGTAAACGTAAAAAGAAGGTTTTACAAGACTCACGTTAACAATATTGCAGCAGTACGCACACAATCGAAGCGCAGTAAGGATGGCTAGTGTAACTAGCAAGAATACCACGAAAGCAAGAAAAAGAAGTACGCTATTAACTATTAACGTACCTGTCTCTTCCGAAACGAATGAGTACTTGTGCGACGTGTCTCCTACCATCGTTCTCCTTAAGTCT
+
556:EABB@@ABCCCCBB@BB@<AAB?BBBA@A?@<?@B?@?C?CD?D?ABAACCCC3B?BBBBBCCCBBB:A@@@@@@2AE@D;AAA2::A=A<:9;>>=<8=<==8=;;5;==>??989??>===>@=@@@A<?;<;;;<B=B7;::7;@@???>><>AA?@@=@A>ABA9==8970:;=899999)994:@ABAAA?@;?;::9:;?<@@A@@<@A;;==>:>=AAA9<>>9>??>888>5;;;===<<<==;;;5:>?<@@@@A=AAA=A=A;@A??
@ATNG8:04324:03869
GATGGTAGCACGACACGACGATGTGTACTCATTCGTTTCGGAAGAGACAGGTACGTTAATAGTTAATAGCGTACTTCTTTTTCTTGCTTTCGTGGTATTCTTGCTAGTTACACTAGCCATCCTTACTCGCGCTTCGATTGTGTGCGTACTGCTGCTATATTGTTAACGTGAGTCTTGTAAAACCTTCTTTTTACGTTTACTCTCGTGTTTAAAAATCTGAATTCTTCTAGAGTTCCTGATCTTCTGGTCTACTACACTGTACTCTACCATGTTCTCCTTAAGTC
+
<:;D@BBAA@@;;;5955555655??=?=BBB?CCCG@GF@C@C@@?BBC@DDA@@>@<@BAA>@=>?:::<=BB>BBBAA/:92:@A?9@?>>498;;??;AAA>BB9:9A@@A::75>;5;466////.8;255:?4888???;;;>?>>>AA>>;;;9;;5;:===?AAA@@:>;:;:1;<A=B>>>@,==666*//:<=<7:988)8<<<)<88/7167//,/<;<?@@<@=@A@?>><>AA:>>AAB>>>@>==@B>>><761///;6:661;4;7;=8
@ATNG8:04326:03866
GATGGTAGTGCGTGAGAGAGAGACCCAGAAGATCAGGAACTCTAGAAGAATTCAGATTTTTAACACGAGAGTAAACGTAAAAAGAAGGTTTTACAAGACTCACGTTAACAATATTGCAGCAGTACGCACACAATCGAAGCGCAGTAAGGATGGCTAGTGTAACTAGCAAGAATACCACGAAAGCAAGAAAAAGAAGTACGCTATTAACTATTAACGTACCTGTCTCTTCCGAAACGAATGAGTACGTGTGACGTACGTGAGCTACCATCGTTCTCCTTAAGTCT
+
@:@B:CCBBBDBCBCBCCBECCCCC=BCC@DBBBCC?C@CBBCCDA=??=A?CBCBB@@B2C@CCCACCCCBBB<BBCCCCC5CC@D7:::7;CC?BCCCCDGBB?B?CC?CCC?BADBAA@CBBBDDDDDC=CCCC?AACCBBAA>A?CCC?BBBAACDA?BBBBBB@AA<@AA:=?999,9>>;===??.?B?C???BA@?@:>:=?AA<>;>BCCC?BBA@>992939AA=ACC?BBBCBBBBBBBBBBBBBCCBBBCBBBB?BBBBC?BBB?C<88>BBB
@ATNG8:04327:03880
GATGGTAGCTATACGTATATCTATGTACTCATTCGTTTCGGAAGAGACAGGTACGTTAATAGTTAATAGCGTACTTCTTTTTCTTGCTTTCGTGGTATTCTTGCTAGTTACACTAGCCATCCTTACTGCGCTTCGATTGTGTGCGTACTGCTGCAATATTGTTAACGTGAGTCTTGTAAAACCTTCTTTTTACGTTTACTCTCGTGTTAAAAATCTGAATTCTTCTAGAGTTCCTGATCTTCTGGACAGAGTGTGCAGATACTACCATCGTTCTCCTTAAGTCT
+
955<8=CDBBBBBBCBBBBCDDDABBBCBDCB?BB@@=BB?B@CCCCCBB?CCDBA?B@CBCC?B>A@BCCBBCB>BBBBB1BC>B@BB;CBCB<?@A>@C;??AABB?BBBBBCBB?@@@<A<AAAAA@@@<@A>>5:8A999=@?>=>>>>>?=???<@@<@<@???AAAAA:==>AA5A1818:9:9):=:::1;;>888=<=<4:::;+9>>>A=D:>>=DBAA;;;=B=@?@AA@:>>@<??BAA@???@@BB??>?>>A=ADAAA4::D=D5;7<:::
@ATNG8:04286:03932
GATGGTAGGCGACATACATACGCGCCAGAAGATCAGGAACTCTAGAAGAATTCAGATTTTTAACACGAGAGTAAACGTAAAAAGAAGGTTTTACAAGACTCACGTTAACAATATTGCAGCAGTACGCACACAATCGAAGCGCAGTAAGGATGGCTAGTGTAACTAGCAAGAATACCACGAAAGCAAGAAAAAGAAGTACGCTATTAACTATTAACGTACCTGTCTCTTCCGAAACGAATGAGTACCTCTCAGACGCTCGTCCTACCATCGTTCTCCTTAAGTCT
+
@;?C;@CC@CAABCCCDCCBBA@@@<@BB>AC@B;;5;5;>>AABC=AA8948@@;;;;;*;@EBBDDBCBBBC=BBAAAAA0AA>A>BBB8BCC?A;;;:;99:2:<:929?>9?A@?@@@@ACBBBFCCC?BB;;8;@AAAC<<8<BD@@>@@@?BCCC?BBBBCD<::6:@?<@@99:,:993::9:9(8?9@<??BBBBB?B?B>>>=B<@;A@B>AAA;;9>8<3<==6<49.8==?ABC@BAAABBBAAA???AA?@@@=////0<ABA@B>A>A???
@ATNG8:04289:03936
GATGGTAGAGTATCATGTGTATCTCCAGAAGATCAGGAACTCTAGAAGAATTCAGATTTTTAACACGAGAGTAAACGTAAAAAGAAGGTTTTACAAGACTCACGTTAACAATATTGCAGCAGTACGCACACAATCGAAGCGCAGTAAGGATGGCTAGTGTAACTAGCAAGAATACCACGAAAGTAAGAAAAAGAAGTACGCTATTAACTATTAACGTACCTGTCTCTTCCGAAACGAATGAGTACGAGAGAGCACACGTGTCTACCATCGTTCTCCTTAAGTCT
+
445=8?CDBCCD;;;699BA@@BBA?A::4995=>>?B?BCBBBBB>BE@F=@@CBBFDD3B?BCCCCCCCBBC>BBCCFCC5CCAF@BCC<CBEAEBBBCCCAB?A@BC?B??=?BBBBBBBCCFCCBBCC@BB@?>@AAC@@@B@CADCC?BBCCCCCC?CCAAAA@BB<777177887*9?A=;;;;;*;B=BBBCECDCC@C@CCCC@C?BBCCC@BBBBB@@;?;??=9@A@>ABBBCCCCBBAAABBBCBBAABCCB@A>A998A;?>C?C@D?B>>>
@ATNG8:04293:03931
GATGGTAGGACGAGCGTCTGAGAGGTACTCATTCGTTTCGGAAGAGACAGGTACGTTAATAGTTAATAGCGTACTTCTTTTTCTTGCTTTCGTGGTATTCTTGCTAGTTACACTAGCCATCCTTACTGCGCTTCGATTGTGTGCGTACTGCTGCAATATTGTTAACGTGAGTCTTGTAAAACCTTCTTTTTACGTTTACTCTCGTGTTAAAAATCTGAATTCTTCTAGAGTTCCTGATCTTCTGGGTGCGCTACAGTCTCTCTACCATCGTTCTCCTTAAGTCT
+
A@AC=BA@<@CBAB@@@A@AABAA>ABBBBAA<A?>?<AA=A?BBCCCCDAABAFD=A=ACBA?C?BBBFAA?A@<;:;;;*;C>BBCC=BBBB@BCH@FD?;;;BFGACCCCDCBB@BDD?C?CBBB@@@B@BCCC@CAA@CBCBBBBEECD??=@BB?AC?B?BADCBBCBB@BCCDC;CAC>@@@@@0@CCCF>CCBCDCCCBB@DCCC5CBBBC@C@BD?BCCCB@@<?>AAACBB>A?@@:@@@BBCBCCBBCBB@@@BB>BCBEGACCC@C@C@CC::
@ATNG8:04298:03893
GATAGTGTCATATGAGAGTGTGTACTCATTCGTTTCGGAAGAGACAGGTACGTTAATAGTTAATAGCGTACTTCTTTTTTCTTGCTTTCGTGGTATTCTTGCTAGTTACACTAGCCATCCTTACTGCGCTTCGATTGTGTGCGTACTGCTGCAATATTGTTAACGTGAGTCTTGTAAAACCTTCTTTTTACGTTTACTCTCGTGTTAAAAATCTGAATTCTTCTAGAGTCCTGATCTTCTGGACAGAGTGTGCAGATACTACCATCGTTCTCCTTAAGTCT
+
0//<<<BCBCCABAADDCBBAB@@;;9992:>><5?@=A@BCCBBFF@BBD;:9;?BBCC@DACBBCCCCCC<;;::;;%;9249;9.5;:>196:599.5595;A:?BA996BB;@@B>A=BBAAAAAC?C@@A5;;<;BBCDFECBBBB@A<@@@<?A<@<@AAAA@A;;59:;9;*:;B=CCLJH3BB;;;0;@@@BBCAAA?ACCC3;;;BB>A>BB?B@@B@0006:000=A@::9@CB@AA@:9:???BBA@B;;;<@@?@B?;;:=B4;6:AAA
@ATNG8:04315:03901
GATGGTAGAGTATCATGTGTATCTCCAGAAGATCAGGAACTCTAGAAGAATTCAGATTTTTAACACGAGAGTAAACGTAAAAAGAAGGTTTTACAAGACTCACGTTAACAATATTGCAGCAGTACGCACACAATCGAAGCGCAGTAAGGATGGCTAGTGTAACTAGCAAGAATACCACGAAAGCAAGAAAAAGAAGTACGCTATTAACTATTAACGTACCTGTCTCTTCCGAAACGAATGAGTACGAGAGAGCACACGTGTCTACCATCGTTCTCCTTAAGTCT
+
///94:@0;;=<;;@:99BBA>@@B695<7<<;::??B?@@BEBCBADE@B@BDBBABBB2B@CAABCCCCCEC?BBBCCCC5CH@C@BDE<CBC?B@@@;;;AA=@?AC?BAA>BBBBCCDDCCCCCCEBB>;:;C?BBBB@;;:208<00)0:;;?@BBAGAAAAA>@A=?>>299999,887/77777'3;4::::>>;;:6<499::.6.5:BAB?BA@@BBB@B@DED=CCC@DBBBBBBBBBBBB>??CBBBABBBBBC@BBAAA>AAA?C?B?BBAA
@ATNG8:04316:03911
GATGGTAGTCTCAGATAGTCTATAGTACTCATTCGTTTCGGAAGAGACAGGTACGTTAATAGTTAATAGCGTACTTCTTTTTCTTGCTTTCGTGGTATTCTTGCTAGTTACACTAGCCATCCTTACTGCGCTTCGATTGTGTGCGTACTGCTGCAATATTGTTAACGTGAGTCTTGTAAAACCTTCTTTTTACGTTTACTCTCGTGTTAAAAATCTGAATTCTTCTAGAGTTCCTGATCTTCTGGACGACGCGCACTGACACTACCATCGTTCTCCTTAAGTCT
+
>><@:BDBBCCBBCCDDCCCCCCAABBBCC;:;9CCC>BB?BBCCCCBBB@BCCBB@B@CAB??B?CDCDCBBBB>@@DDD3AA=@?BB=@@AB>BCC?CD=;;BCBCFFCCDBBCCAECC?B@BDAAABAA<ABBB?CABACBBBCBAAB@@@@?ABB?AA>A=@@BBDDECF@BCCCC9B?B?@@@AA0@BBCC>CCCBBBCBBB>AAAA2A@@AEAD@CC?BBFDC@@=@?AABCCC?BBDACC:;;BBAAB;;;CCCCCCC@BCCBB?BBC?B?C@CBAB
@ATNG8:04320:03918
GATGGTAGACACGTGTGCTCTCTCGTACTCATTCGTTTCGGAAGAGACAGGTACGTTAATAGTTAATAGCGTACTTCTTTTTCTTGCTTCGTGGTATTCTTGCTAGTTACACTAGCCATCCTTACTGCGCTTCGATTGTGTGCGTACTGCTGCAATATTGTTAACGTGAGTCTTGTAAAACCTTCTTTTTACGTTTACTCTCGTGTTAAAAATCTTGAATTCTTCTAGAGTTCCTGATCTTCTGGAGATATCATCAGCGAGCTACCATCGTTCTCCTTAAGTCT
+
:56>:>BBBBCCCBBBBCABCBCBDCBBCDCC@BBBB>BD?C?CCCDE@?>@ABBA?B?ABBB@BACCCBBBBB@=AA>??1=;;;0/*/:;?6BB?8:;,00/=8<6=AAA@???<AED<>;>=<<<788=AA??;?B@@>>>@>>=@@?===8=;;7;@<@<>>B@@AC==599:::-:9?5:;AAA/>>///(///...689>9;===+;//).8/50:>;AB>>>>>;>;=><=>@///=799::@@>>>A@@A>::6333----990977-7166:667
@ATNG8:04325:03938
GATGGTAGGCACTGCGCACACATCCCAGAAGATCAGGAACTCTAGAAGAATTCAATTTTTAACACGAGAGTAAACGTAAAAAGAAGGTTTTACAAGACTCACGTTAACAATATTGCAGCAGTACGCACACAATCGAAGCGCAGTAAGGATGGCTAGTGTAACTAGCAAGAATACCACGAAAGCAAGAAAAAGAAGTACGCTATTAACTATTAACGTACCTGTCTCTTCCGAAACGAATGAGTACGTGTGACGTACGTGAGCTACCATCGTTCTCCTTAAGTCT
+
:99@5::@=;BBBDCCBBCBBBAAA>ABC?C@AAAA?AADBCCCCC@CC?A?AA?ACCC3C?BDAAAA@BABA9@=::999(:?9>9;=;0;AB>CCBBBBDA@<@>CD<A?@<@>>;==@>C>>>>>@@C;??>>9>>@AA?A?<A;A>B?BBBBBAAA>AABBCC??><>AA29999929@@;:9:9:(:=9?BB@B@A>>:==@@@D:>;>@>>>;DC@@>>>:@;??E:A??=>CCCAAAA??>@AAABBBBAAABBBAA=@BA@@>ACC>A=@499AA
@ATNG8:04328:03933
GATGGTAGGTGCACATGAGTGTATCCAGAAGATCAGGAACTCTAGAAGAATTCAGATTTTAACACGAGAGTAAACGTAAAAAGAAGGTTTACAAGACTCACGTTAACAATATTGCAGCAGTACGCACACAATCGAAGCGCAGTAAGGATGGCTAGTGTAACTAGCAAGAATACCACGAAAGCAAGAAAAAGAAGTACGCTATTAACTATTAACGTACCTGTCTCTTCCGAAACGAATGAGTACGATGAGATCTCGTGTGCTACCATCGTTCTCCTTAAGTCT
+
<;<?644?8444555;;E:69CCA@<AAB<<<><:94:5::<====?@@8;7;CC:;:;-9;==;<@@BA;;>2;599555$5:59)//)///)/;::::0..)-6-.)-56)//;:<<?969BB@@BAB@B@?A@BBBDCBBB?B>A;;7;@@BBCBB?B>>??B?BB?999390000+000*00000'0;6>:::=:?7717-2227.5352659495554==5;7;>=5<==9<<=>>?BBCCECA???@@@900///=<378>AB?B@A;@3948:;;
@ATNG8:04300:03964
GATGGTAGCGCATATCAGCGCAGCCCAGAAGATCAGGAACTCTAGAAGAATTCAGATTTTTAACACGAGAGTAAACGTAAAAAGAAGGTTTTACAAGACTCACGTTAACAATATTGCAGCAGTACGCACACAATCGAAGCGCAGTAAGGATGGCTAGTGTAACTAGCAAGAATACCACGAAAGCAAGAAAAAGAAGTACGCTATTAACCATTAACGTACCTGTCTCTCCGAAACGAATGAGTACGATGAGATCTCGTGTGCTACCATCGTTCTCCTTAAGTCT
+
@@@B?B:69>?C@A@CBCBDCCCCC>CCD?EDDEBA>A>ACCEDAA?AD?B?AACDCCDD0D?DDDDDCCCBAA<A@@AAAA2AA=@4;;;6;CC@GBBBJFFA@=@?BA?BCC@CCACDCCCCCCDDCCBC?BBBC>BBBBCCBB@C@CAA>@CDCCBBB@CCBAAB?BC>BBD=???==6@><8<@@@@2@C?C:99BBBBB?D?C?B@7:7:@CCD@CCBBCBBB>ACB<BBB?BBBBDBBAABCBBBBBAA@BBBAAABC<A?>>B>AAD?B>>9>::;
@ATNG8:04309:03952
GATGGTAGCTATACGTATATCTATGTACTCATTCGTTTCGGAAGAGACAGGTACGTTAATAGTTAATAGCGTACTTCTTTTTCTTGCTTTCGTGGTATTCTTGCTAGTTACACTAGCCATCCTTACTGCGCTTCGATTGTGTGCGTACTGCTGCAATATTGTTAACGTGAGTCTTGTAAAACCTTCTTTTTACGTTTACTCTCGTGTTAAAAATCTGAATTCTTCTAGAGTTCCTGATCTTCTGGAGATACACATGATACTCTACCATCGTTCTCCTTAAGTCT
+
;99C:>BCBBCCCBBBCCCCCCCABABBBDAA?ACBB>CC@C@CCBBBCC@CCBBB?C?AAAE?B?AACCCADAA?ACCCD3BB?BBCB>BBBB?BAA<@@;@@A@@A@BBBBBBB@;A?A=C:?AC??:::=@@AA7:8@?>>?@???@A>=>@<:;:<AA<A;>=>?DD@?>=>>>DD;D<B<==<<<+;=<<<1;:=::;A;;;<ADDD/C;;;A=B=@@<>>>B===<A=AA=;;;7;;A<>?AAAEB=;<;B>?>@=>=B=>>>??<@??=A=A<A==>
@ATNG8:04317:03977
GATGGTAGAGTATCATGTGTATCTCCAGAAGATCAGGAACTCTAGAAGAATTCAGATTTTTTAACACGAGAGTAAACGTAAAAAGAAGGTTTACAAGACTCACGTTAACAATATTGCAGCAGTACGCACACAATCGAAGCGCAGTAAGGATGGCTAGTGTAACTAGCAAGAATACCACGAAAGCAAGAAAAAGAAGTACGCTATTAACTATTAACGTACCTGTCTCTTTCCGAAACGAATGAGTACGAGAGAGCACACGTGTCTACCATCGTTCTCCTTAAGTCT
+
444;7<ACCDBB;99BA;ABBBABC<@@B>@@?<@@?C>@ABBBBB@BC@C@DCC;;;;;;$;6A;=DAADFDDD<BBBCCCC3CB>B5;;/;@@=A;99CBA;;8:=@B?BBB?ABAABBCCDDBCCCCBB?BBBB?BABCBCAB=A=B994:BAAABBD@BBBBBB>BB>BBA499988*:??=@AABB2BC@CB@@CCCAA;?;@@BB8:8:ABBB@BBBBA;;;0;=???;@@@=@ABBCBCCBBCB???>CBBBBBBBAAA?BBBBA;???4939?A???
@ATNG8:04328:03967
GATGGTAGTGTCAGTGCGCGTCGTCCAGAAGATCAGGAACTCTAGAAGAATTCAGATTTTTAACACGAGAGTAAACGTAAAAAGAAGGTTTTACAAGACTCACGTTAACAATATTGCAGCATTACGCACACAATCGAAGCGCAGTAAGGATGGCTAGTGTAACTAGCAAGAATACCACGAAAGCAAGAAAAAGAAGTACGCTATTAACTATTAACGTACCTGTCTCTTCCGAAACGAATGAGTACTGTATCTATGTGTGCGCTACCATCGTTCTCCTTAAGTCT
+
:9;C@CCBBCCBCCDCBBCCCCBBD@DBC>CCBB@@?@@CBDBCCD@BC>?=?BBDCCCC2C?AAAAABCCBBB>BA@@@@@1@C?C?BBB:BBC@CCCCCBCCC?C?BB?BAA?AAABBBB?BCCCCCCBB?BCCC?CBBBBBCC>@>BBB<@@BC???C@BBBBBB@BB?BAA>ACCCC>>>>9:9999(9@>ABBBBCCCC>A>ABBB@B?ABCCC=@@@@@BB?B>B@C>BCC?CCBAAAAAAAAACBBBCCBBBB???BB?BBCCC?????B?C>BB@A
@ATNG8:04329:03944
GATGGTAGTATAGAGCTCTACATAGTACTCATTCGTTTCGGAAGAGACAGGTACGTTAATAGTTAATAGCGTACTTCTTTTTCTTGCTTTCGTGGTATTCTTGCTAGTTACACTAGCCATCCTTACTGCGCTTCGATTGTGTGCGTACTGCTGCAATATTGTTTAACGTGAGTCTTGTAAAACCTTCTTTTTACGTTTACTCTCGCGTTAAAAATCTGAATTCTTCTGAGTTCCTGAATCTTCTGGTATACACACTCGCTCGCTACCATCGTTCTCCTTAAGTCT
+
44447<<ABBC@A@CBDKFHCBB@@@CCBB@A?ABCC?CD@D@CBAAAAB?BCAA@6:5:;=?;@=@BABAA?8<6;;?>?1?D@A@==5<A??<?@A<AA<?>@C8978??>???@<;;;<B:=>>@A>>>=B@@@7;<>>B@@>==?>>:9:;085;4666(5499;===;;;5;==>>2>:>79<<;;+76669)//////;<AC<AAAA.?@>=<5616=7///::?:<7://)-37(//6/59;?AA;;:;;;6637---70,--36077=7A;?;7332
@ATNG8:04333:03943
GATGGTAGCACACGAGATCTCATCGTACTATTGTTTCGGAAGAGACAGGTTCGTTAATAGTTAATAGCGTACTTCTTTTTCTTGCTTTCGTGGTATTCTTGCTAGTTACACTAGCCATCCTTACTGCGCTTCGATTGTGTGCGTACTGCTGCAATATTGTTAACGTGAGTCTTGTAAAACCTTCTTTTTACGTTTACTCTCGTGTTAAAAATCTGAATTCTTCTAGAGTTCCTGATCTTCTGGGCAGACTCTCACACGCCTACCATCGTTCTCCTTAAGTCT
+
959C:>BBBBABBBBBBCCCJCCCCCCCCCC:CDE>CCAEACCBBA@A;@<@BB@C@CCCD@C?CDDCCCB?>;::;:;*;B>BBBC>BD@?:>@?9?@=??@FCB?BCCCCAAA>CCC;=:>@?<>>AA@DBA>=ADA@@@@>>>A???>>><===<>>;><AA@@@@@@B;A@ADD5@<?=??AAA/A@@@@:@@@767AAAA<@@@@/@>>>B<A<?@=C??@>>>:>:>@BA??9==AB9A:::>>?>><@@@D>5;9949///9699?;?:?<;;:@
@ATNG8:04300:03995
GATGGTAGAGAGACTGTAGCGCACCCAGAAGATCAGGAACTCTAGAAGAATTCAGATTTTTAACACGAGAGTAAACGTAAAAAGAAGGTTTTACAAGACTCACGTTAACAATATTGCAGCAGTACGCACACAATCGAAGCGCAGTAAGGATGGCTAGTGTAACTAGCAAGAATACCACGAAAGCAAGAAAAAGAAGTACGCTTTTAACTATTAACGTACCTGTCTCTTCCGAAACGAATGAGTACGATGAGAGAGCTCTCTCTACCATCGTTCTCCTTAAGTCT
+
:56>8>BBA?@DCCAABCCCCCBCD?DCB?CBCCAA=A?A@@@BAA>AB@D@AAAAAAAB2B@BCCD@@@CCCC>:9;AAAA2BB>B5;;;.;BB>BBBAA@CA@>@@CC?DCC;;;CABBCCCBDGCCCBA=AA??;@@@@@AAA?B@C@@=@AABDBBC@CCBBBB?BC?@@A>ABABD<?@??CDFFF3B>;>;;<@@BDC5A;??@@<@=A<;;>>A>:::<<5;77>>6<//,/=<;;;?;;;@@@;;;AA?768@@@AB<><<;@=BAB=@<@9==??
@ATNG8:04312:04032
GATGGTAGAGAGAGCTCTCTCATCGTACTCATTCGTTTCGGAAGAGACAGGTACGTTAATAGTTAATAGCGTACTTCTTTTTCTTGCTTTCGTGGTATTCTTGCTAGTTACACTAGCCATCCTTACTGCGCTTCGATTGTGTGCGTACTGCTGCAATATTGTTAACGTGAGTCTTGTAAAACCTTCTTTTTACGTTTACTCTCGTGTTAAAAATCTGAATTCCTCTAGAGTTCCTGATCTTCTGGGCTGCGCTGATATGCGCTACCCATCGTTCTCTTAAGTCT
+
@;?E;CCCCDCA@AC;9:BCDCKBBBBC;;;C?BBCC>BDAD@B@AACCC@BCBCB@C>ABBC?C?CBBBBBCCH??????.?A;A9995:CCC@CCC?AA199:ACC?BBCB@@AA<@;=:=<@?A@=:::=DDAA:>>?===?=>>?@@A@>><>>=9==8<8==>@@D@??<?@@@A5><><@=@>@,@@666)------776:6==<<.9;>>?;A<A;?@AFC?>><A<A?>>>?;99;;4;///==88=@@;99///9991666@A<>>AA=A=A>>>
@ATNG8:04323:04004
GATGGTAGATACTCGCTGATACACCCAGAAGATCAGGAACTCTAGAAGAATTCAGATTTTTAACACGAGAGTAAACGTAAAAAGAAGGTTTTACTAGACTCACGTTAACAATATTGCAGCAGTACGCACACAATCGAAGCGCAGTAAGGATGGCTAGTGTAACTAGCAAGAATACCACGAAAGCAAGAAAAAGAAGTACGCTATTAACTATTAACGTACCTGTCTCTTCCGAAACGAATGAGTACACACTCTCATATGACACTACCATCGTTCTCCTTAAGTCT
+
:;AA?BBBABBBB@AACCGCCDCCC?CBB?BBBBBB>A>AACBCCB?CB?B?BCC@AAAA2@?BBC=>?BBCBC>BBCBBBB0@A<@4;;;*:=@@ABBBBBCA@?A@BC?CBB=CACCCCCCCCCBCBCCCAB:::?BAAABBBB=@=@::7;BAABBBB@BBBBBB?BB?BBB999AAA9?::39>>@@2@A<B878@@@@@=B=AA>>5;5;>BBB@BB@@@@@<@>AAA<ABB@???BCCCCDBBBABBBBBBBAAADCCC?AAADC?BDC@C?A>AAAA
@ATNG8:04324:04005
GATGGTAGCGCATATCAGCGCAGCCCAGCAAGATCAGGAACGTCTAGAAGAATTACAGATTTTTAACACGAGAGTAAACGTAAAAAGAAGGTTTTACAAGACTCACGTTAACAATATTGCAGCAGTACGCACACAATCGAAGCGCAGTAAGGATGGCTAGTGTAACTAGCAAGAATACCACGAAAGCAAGAAAAAGAAGTACGCTATTAACTATTAACGTACCTGTCTCTTCCGAAACGAATGAGTACGAGAGTCAGAGCAGAGCTACCATCGTTCTCCTTAAGTCT
+
--//)///7;>:5555444;565;?8::<<6///877094///://--088)/)//6744444$32888:<<:88:928944444$384:8>==1:>?:844====74447;=6;33.39::=>CCBCBBABD@?<@B??>@CBBBB::99?BBB>BBBBBBBB?BBB???>?>99:8199989*599355552$.737...6678<0505667,2,28>==9>;55554.47<??9@;<7:@@@BDCDECBAAABCCCBBBBBBBCC?AAABC?CBC>@9>9?@>>
@ATNG8:04332:04029
GATGGTAGATACTCGCTGATACACCCAGAAGATCAGGAACTCTAGAAGAAATTCAGATTTTTAACACGAGAGTTAAACGTTAAAAAGAAGGTTTTACAAGACTCACGTTAACAATATTGCAGCAGTACGCACACAATCGAAGCGCAGTAAGGATGGCTAGTGTAAACTAGCAAGAATACCACGAAAGCAAGAAAAAAGAAGTACGCTATTAACTATTAACGTACCTGTCTCTTCCGAAACGAATGAGTACGAGAGAGCACACGTGTCTACCATCGTTCTCCTTAAGTCT
+
449<5:;<@A:<;565<<<?@@B>?6;;=7544:9938.44:::::5333(3-33377777'73889888;;;6;:29/0,0@@@0A@-0-9@>+@;;7;AB?;;<55059==7?98.444:::;;;<<<@;:;D@ABBB::;B;;:98<A?BCB9@@>994433(3338887;;2888177877.733,//////$/;6///?:88:>49455297939;@@A;995994?=A<AAD=BBB<?>@A@@CB>>>A@?@@:98@BAAB::98=<7799???:?4:4:;;;
@ATNG8:04294:04042
GATGGTAGCGCGACGAGCGTAGACCAGAAGATCAGGAACTCTAGAAGAATTCAGATTTTAACACGAGAGTAAACGTAAAAAGAAGGTTTTACAAGACTCACTGTTAACAATATTGCAGCAGTACGCACACAATCGAAGCGCAGTAAGGATGGCTAGTGTAACTAGCAAGAATACCACGAAAGCAAGAAAAAGAAGTACGCTATTTAACTATTAACGTACCTAGTCTCTTCCGAAACGAATGAGTACTGCGTCTCACTCTCGCCTATCGTTCTCCTTAAGTCT
+
:>AA656AABBCBCBBCCAAA@00+/::3:CA@;;7;7;AAAABA>AD@B?BA>8899*33333333788;;13344444$5:7<.555&59<49;665<4445.4844.54:5;<9:;><A<=AB?;;=@?;95>:9:8999=A?D<B9925<:8:;:>9?@@@@A=@@=A@:>B::;;*///(/6666'68422225589::3:5999;6>852/:>30//:0//=9=0/0>19//)//68788///9;<:;;<<==>>=8@;<5897;<;7<7:6:544
@ATNG8:04297:04083
GATGGTAGCTCGCTGATGATATCTCCAGAAGATCAGGAACTCTAGAAGAATTCAGATTTTTAACACGAGAGTAAACGTAAAAAGAAGGTTTTACAAGACTCACGTTAACAATATTGCAGCAGTACGCACACAATCGAAGCGCAGTAAGGATGGCTAGTGTAACTAGCAAGAATACCACGAAAGCAAGAAAAAAGAAGTACGCTATTAACTATTAACGTACCTGTCTCTTCCGAAACGAATGAGTACACATCGTCGTGTCGTGCTACCATCGTTCTCCTTAAGTCT
+
ACBB?BBBBDCBBCCCCCCCCCCBC@CCC@CCDC??>??BBBBBAD@GD=?=?FCCCCBB3B?BBBBCBBB???5<>:;;;;*;?==9CCC9CCCACCCBBA@0000<>>;@<@=?@AACBBBCCBAADBBB@CCCC>@?BBCBBA?D?BBB?BCCCBBBB@BBBBBB@CC@888>@@@A@:@@>;::9:9:%0>;;///=<AAA;?:;;?>8?;;;ABB?BCBBBBB?B>???:?BB?BACACCCCCAAA@@ADCBBBBBBBBEF?AABBF?AAA7949?BBBB
@ATNG8:04303:04069
GATGGTAGTGCGTGAGAGAGAGACCCAGAAGATCAGGAACTCTAGAAGAATTCAGATTTTTAACACGAGAGTAAACGTAAAAAGAAGGTTTTACAAGACTCACGTTAACAATATTGCAGCAGTACGCACACAATCGAAGCGCAGTAAGGATGGCTAGTGTAACTAGCAAGAATACCACGAAAGCAAGAAAAAGAAGTACGCTATTAACTATTAACGTACCTGTCTCTTCCGAAACGAATGAGTACATAGATATACGTATAGCTACCATCGTTCTCCTTAAGTCT
+
>:;C@CBBBBDDBBBCCCEEBA99909DD:CDCA9;8;:?@C@@?C?BB=A=?BBBBGKE3B;??<???AA88728@BAAAB1AA;?5;::49@A=ABBCECCCC@B@BC?CCC?BBBBBBBCDHCBBBCCD@CBBB@BBBBBA@@?C@C@@?@BBBCCCC@BBBDDCACC@AAA<>?BA?8?>?;?BCCC3?>;?999B@A>>:><>@BB7;8;?CDD@CCAA@CC@C?CCC=BBB?BABCCCCA@?@DAAAACCA>@@AA@??;?AB@B?B??;?>?;@===
@ATNG8:04303:04070
GATGGTAGGCACTGCGCACACATCCCAGAAGATCAGGAACTCTAGAAGAATTCAGATTTTTAACACGAGAGTAAACGTAAAAGAAGGTTTTACAAGACTCACGTTAACAATATTGCAGCAGTACGCACACAATCGAAGCGCAAGTAAGGATGGCTAGTGTAACTAAGCAAGAATACCACGAAAGCAAGAAAAAGAAGTACGCTATTAACTATTAACGTACCTGTCTCTTCCGAAACGAATGAGTACATAGATATACGTATAGCTATCGTTCTCCTTAAGTCT
+
A@AB<A==999445455<<B@@955)5994;>;<<B=B<@@CCCCD@C?7?>?<A<<<<<+?8<<AA@BC?@?@999;;;;.9B9=.999*:9:5;@@@B@@@B=@<@A=A@@9@@A?BAB;;:@@BB@?@;@@?@<=>>00*00/6=>9957;;=:::=:5/00)0::59;8;;;28;:::586616999;.;>:?;;;>?@;;7;9==?@<?<A?BBB?BAA@A==3927=?;ADE@???BBBBBB>BF@@==>AA@?@>>>?AAAA;>>A<@<@<@>87
@ATNG8:04314:04043
GATGGTAGCGCATATCAGCGCAGCCCAGAAGATCAGGAACTCTAGAAGAATTCAGATTTTTAACACGAGAGTAAACGTAAAAAGAAGGTTTTACAAGACTCACGTTAACAATATTGCAGCAGTACGCACACAATCGAAGCGCAGTAAGGATGGCTAGTGTAACTAGCAAGAATACCACGAAAGCAAGAAAAAGAAGTACGCTATTAACTATTAACGTACCTGTCTCTTCCGAAACAATGAGTACCTCTCAGACGCTCGTCCTATCGTTCTCCTTAAGTCT
+
BBBB?B9:;BCCBBCCDBBBCCCCB=CDD@CCCCCC@C?AACCCCC?AA?A?CBC>>>>>0@@ECCECCCLBB@:@A99999*9B=B2;;;.;CHAECCCCBBBC@F@@@<@CC@BA@@BCCCCBBBBCCFDBDDBB@B?@?AA@B?B?BA@?@CCDCBBB?BDDBCB>BB@@@@<?@BBC;889<@BBBB3BC@C888@@@B@<@<@@@@;?;?@CBC@CC@A@CC@C?ACC>CA=BBBBBBB@BBBBCC>=>BBBBAA;AAAAAA:AAC<A:=:=;;;
@ATNG8:04314:04059
GATGGTAGCGAGCGAGTGTGTATACCAGAAGATCAGGAACTCTAGAAGAATTCAGATTTTTAACACGAGAGTAAACGTAAAAAGAAGGTTTTACAAGACTCACGTTAACAATATTGCAGCAGTACGCACACAATCGAAGCGCAGTAAGGATGGCTAGTGTAACTAGCAAGAATACCACGAAAGCAAGAAAAAAGAAGTACGCTATTAACTATTAACGTACCTGTCTCTTCCGAAACGAATGAGTACGTGTGCGACGTGTCTCCTACCATCGTTCTCCTTAAGTCT
+
A@A@7;;>>CCCCB969;=;>ABAA6;=A;???@>B<@<@?=9:33133,3;==;;;@@D1C@AB<DEBA@@BB=BCBDMFE5;;8;>BBB9BCC?CBCEFDD@A?A@DC@BBB=@@?>@?>:::BCBBCCCABBBB?@@@BBBBC?C?C;;9;CCBBBBD@B@@@CA?AB?BBC=@?BBB:>?@<::9999%:=;7:78AAAA@>;<>>@A<A=?>BBC@DDCCCCC@D=@@D>DDC@BBBBAA>=?@9::>@@@AAAABB?=AA?>A<:@<8989=:?=@B=<
@ATNG8:04319:04075
GATGGTAGCACACGAGATCTCATCGTTCTCATTCGTTTCGGAAGAGACAGGTACGTTAATAGTTAATAGCGTACTTCTTTTCTTGCTTTCGTGGTATTCTTGCTAGTTACACTAGCCATCCTTACTGCGCTTCGATTGTGTGCGTACTGCTGCAATATTGTTAACGTGAGTCTTGTAAAACCTTCTTTTTACGTTTACTCTCGTGTTAAAAATCTGAATTCTTCTGAGTTCCTGATCTTCTGGTATACACACTCGCTCGCTACCATCGTTCTCCTTAAGTCTT
+
@ABD?BBBDDCCBBCCCCCHBBBB;;05ABCB@BCDJ=CC@D@CBBCCCC@CCCBA?A@BCCC?B?ABCBBBBAA>@CDB:BB>BA@@<@BBB@BBB>@B<>=>CCC?ACCCAAAC>BB>:<89999;<<>=@@@D9==@@@@@AAAA?D=<;<49:<;?A<A;??AAAB@@@6;;@DD5=8<:==CCC/>888=6;/////;>AA=ABBB/B:67:+/+/<7==;;;><>;>A===B:>>A<>>>???>==B@==>@>>>AA;@>;=94;32*,),,7,,,(
@ATNG8:04321:04050
GATGTGTCTGCTCTGACTCTCGTACTCATTCGTTTCGGAAGAGACAGGTACGTTAATAGTTAATAGCGTACTTCTTTTTCTTGCTTTCGTGGTATTCTTGCTAGTTACACTAGCCATCCTTACTGCGCTTCGATTGTGTGCGTACTGCTGCAATATTGTTAACGTGAGTCTTGTAAAACCTTCTTTTTACGTTTACTCTCGTGTTAAAAATCTGAATTCTTCTAGAGTTCCTGATCTTCTGGGCAGACTCTCACACGCCTACCATCGTTCTCCTTAAGTCT
+
DDAAACDDBBBBCCCCCCCC99;CCCCBB?BCCC<AB?C@BBBCCCCACCCCC@C?@ADC@C@BBBCBCDCD?BBCCD5CC?BBCC=BC::;:CD@DD@@A@BCEADDDDBBBC@DCC>C?DDBABDBC@BCCB?CBBBCCCBBA@ACCCBB?CCC?CC@B>AABBBCICC@BBCCC<C?B>BBBBA0ACBBB>BCGCCCDCCB@CCCC5C;;;C@B@DC@BBBCAAA?B?ABBCCB?BBCF=CCCCDCBBBBCCBBB?BBC?AAA@@>ABB@F@C?BBBB
@ATNG8:04310:04091
GATGGTAGCTATACGTATATCTATGTACTCATTCGTTTCGGAAGAGACAGGTACGTTAATAGTTAATAGCGTACTTCTTTTTCTTGCTTTCGTGGTATTCTTGCTAGTTACACTAGCCATCCTTACTGCGCTTCGATTGTGTGCGTACTGCTGCAATATTGTTAACGTGAGTCTTGTAAAACCTTCTTTTTACGTTTACTCTCGTGTTAAAAATCTGAATTCTTCTAGAGTTCCTGATCTTCTGGGATGTGTGCGCAGTGCCTACCATCGTTCTCCTTAAGTCT
+
9:;D;ECCBBBCBBBDDECCCCBCCCBCCCBB?BCCC>BD?B?BCCDCCC?CCCCC@C=@?CC@C>AAAABBBBB>AABBB1BB>BBBB;BBBB>AAB?BC577ACCC?BBABBA@@;AAA;A:?>>>>>>@;AC;;7;>>9;;>>?BACA===@;<<;;@@;@:@>>>>>>>@;A@@@@6@:?8<8777*8<666(------=::=;??>?/>@<>>=D<??<>>>?66638,//==AA7<;@@8?;;7;///98==AAC<>==9====B<???<A=B==666
@ATNG8:04315:04100
GATGGTAGGACGAGCGTCTGAGAGGTACTCATTCGTTTGGAAGAGACAGGTACGTTAATAGTTAATAGCGTACTTCTTTTTCTTGCTTTCGTGGTATTCTTGCTAGTTACACTAGCCATCCTTACTGCGCTTCGATTGTGTGCGTACTGCTGCAATATTGTTAACGTGAGTCTTGTAAAACCTTCTTTTTACGTTTACTCTCGTGTTAAAAATCTGAATTCTTCTAGAGTTCCTGATCTTCTGGCGCGTATGTATGTCGCCTACCATCGTTCTCCTTAAGTCT
+
@BBB?BBB@CCCBBBBBBBDDDBB>BCDCD9999CCC=C?B?AAABCCC?CBBBD@D=BBCC@G>BBDDCCCAA<@@@@@1BB@BBCC=BBCCACBB?BD?CCCD@A=ADDDCCCC?BBB?B?CCBCBCCC?CCBB@CBCCCAA@CCCDDB@???CCC@CC?A>ABCBBCEBCAEECBB9CAE=99999.9ACCG=BBCCDCCBBB@CDDD3DAABC@C@CC?CCCCCBB?B?BBBCCC>@AC@CCBBBBDDDCCBBBBB?BBB@DBBBC@BBB?B?B@CA@@
@ATNG8:04322:04134
GATGGAGTGTCATATGAGAGTGTGTACTCATTCGTTTCGGAAGAGATAGGTACGTTAATAGTTAATAGCGTACTTCTTTTTCTTGCTTTCGTGGTATTCTTGCTAGTTACACTAGCCATCCTTACTGCGCTTCGATTGTGTGCGTACTGCTGCAATATTGTTAACGTGAGTCTTGTAAAACCTTCTTTTTACGTTTACTCTCGTGTTAAAAATCTGAATTCTTCTAGAGTTCCTGATCTTCTGGGATGTGTGCGCAGTGCCTACCATCGTTCTCCTTAAGTCT
+
88440444<995559566<>>>@==;9//00)////)/7277??<<;>>.55555.5:>?>B?CBCBBBA;;9?>99999$44.489<1:::;5;<@=BCFGGCCBC@BCBBBB;:49==5>:>;???<>>9==<D8@999999@A@@999944.54?:99458=9=995;;=8=>>@@2?@B8@@<<<+??D>D0>/////9///8<<==+==<//)/)//)//<<666:=9;;;66696.-9/-.----,/7/////<6:=@:>5//7)//9495<6<555
@ATNG8:04332:04091
GATGGTGGCGAGAGTGAGACGCAGTACTCATTCGTCGGAAGAGACAGGTACGTTAATAGTTAATAGCGTACTTCTTTTTCTTGCTTTCGTGGTATTCTTGCTAGTTACACTAGCCATCCTTACTGCGCTTCGATTGTGTGCGTACTGCTGCAATATTGTTAACGTGAGTCTTGTAAAACCTTCTTTTTACGTTTTACTCTCGTTGATTAAAATCTGAATTCTTTACTCGAGTTCCTGAATCTTCTGTGTCTGATCTGTATCACTACCATCGTTCTCCTTAAGTCT
+
:8=95:=?ABBBCCAA@>>0//<<<BCCCA>9=000@;=6==@B?BB@CCBBB?B?BBCD?A=CCCA@ABBB?AAABB2BCABBBB=BCCC?CCB>BB=@@ABBB?CCCAA@AA7=;><><>>>?@@@A<AAAA7;;==>>?@@A@@A>>>A<@?>:>A;C:@@;;;AAAC8>>@@@3?8:599797)8:99::/:==:66//)///)///'.222=6;4555.5...375625)---(-66.559888>;5559555>????===5::;<<8>?74;4;27,,,
@ATNG8:04332:04119
GATGGTAGCATCATGCATATCTCACCAGAAGATCAGGAACTCTAGAAGAATTCAGATTTTTAACACGAGAGTAAACGTAAAAAGAAGGTTTTACAAGACTCACGTTAACAATATTGCAGCAGACGCACACAATCGAAGCGCAGTAAGGATGGCTAGTGTAACTAGCAAGAATACCACGAAAGCAAGAAAAAGAAGTACGCTATTAACTATTAACGTACCTGTCTCTTCCGAAACGAATGAGTACGAGAGTTCAGAGCAGAGCTACCATCGTTCTCCTTAAGTCT
+
;9@>:CCCBBCCCCCCCCCCCCCBD?BCC@CBCB@A@A@CCD??@B?CCAD?@?@@ADED1A?ABBBBBBC>><3;<>?@@@0@@>C5;;;6;CCACCCCDDBB@@C@CC?CCC>@@BBBCBBDCCCCCBB>ACBB?BBCCCCCC?B?BCC@AAABBBBB?BCBBBA?BB@BBC?BBBBB=AA?=????>1>C?BB?BCCCBB>B>BBBC?C<>>AAB>BB@A@>><>?BBB=BBB@BBBBBCBBBBBBB?BBBBCBBBBBBBBB=B@AAB@BBB?B?B?BBAA
@ATNG8:04296:04155
GATGGTAGTAGTACACTAGTCATACCAGAAGATCAGGAACTCTAGAAGAATTCAGATTTTTAACATCGAGAGTAAACGATAAAAAGAAGGTTTTACAAGACTCACGTTAACATTATTGCAGCAGTACGCACACAATCGAAGCGCAGTAAGGATGGCTAGTGTAACTAGCAAGAATACCACGAAAGCAAGAAAAAGAAGTACGCTATTAACTATTAACGTACCTGTCTCTTCCGAAACGAATGAGTACTATAGACTATCTGAGACTACCATCGTTCTCCTTAAGTCT
+
////)/79<==@>=566666<;:44.59935;9@99.5.59<;;:=8;:5;844488888'843333438:<<<=/44437999'88,3,333&333,38888::8=55<A>>:>B=BA@@FCCCAA@BCA@@@=@@BC?B@@@@@@?2;5;;;5:AAA?>>A?ABBCCC@BB@>>>;??AA?8?;:4:<<==.==8=;;;>@???<?<@@AA;?;?ACCC@CC:99C@=@?@CB>BBB?B??@BBCBCBBBA==;;@??BBAAAAB>AABAB@CBB?B<?<:::B
@ATNG8:04302:04164
GATGGTAGTATATCGCGTCGCTATCCAGAAGATCAGGAACTCTAGAAGAATTCAGATTTTTAACACGAGAGTAAACGTAAAAAGAAGGTTTTACAAGACTCACGTTAACAATATTGCAGCAGTACGCACACAATCGAAGCGCAGTAAGGATGGCTAGTGTAACTAGCAAGAATACCACGAAAGCAAGAAAAAGAAGTACGCTATTAACTATTAACGTACCTGTCTCTTCCGAAACGAATGAGTACACATCGTCGTGTCTCCTACCATCGTTCTCCTTAAGTCT
+
999:8=>BBBBC@;:9<=<<<BAA?3944.555:55.66<:<666=9==<>9>B?@>AAA1B?CBB???@?>>>7=>ABBBB1?@;=2999&9:@:@@BBAC@9;99?BC@CBC?BA::;;AAADCCCBBCC@CBAA799?>???A:A=A9918>?<=?9;09389994:;48886;;;77.57739=AAA/>>=B><;;@@>><>=???A:=8=?:::?BBBBBBB@B>BBC>BBB>ABBBBA==A@?>>>C???AABB>BCC?B??AC?ABB@@8=8=:;:
@ATNG8:04315:04178
GATGGTAGCACGAGTCACTCATATCCAGAAGATCAGGAACTCTAGAAGAATTCAGATTTTTAACACGAGAGTAAACGTAAAAAGAAGGTTTTACAAGACTCACGTTTAACAATATTGCAGCAGTACGCACACAATCGAAGCGCAGTAAGGATGGCTAGTGTAACTAGCAAGAATACCACGAAAGCAAGAAAAAGAAGTACGCTATTAACTATTAACGTACCTGTCTCTTCCGAAACGAATGAGTACTGCGTCTCACTCTCGCCTACCATCGTTCTCCTTAAGTCT
+
@;;=:>>CB?;;=<;;;;665<<@@8<@=459999@8@4;;;;;;>9>>:<7////////$/)///444;;:;@93366>>>+??<?<@>>2??>796;:5;:444)438;3:5404<::<ACCC@@@AA;;:<@A?B>BBB???BB=@;<00*0;;::7;@8?BB?<>:==>BB?7;::@C;:25./6666)6<0///<995584<49885;A578>??9??@@B@@;>7<;<8<77/779==?BA>>=B???A==9778:7:;;7<888<7:::8>8=6:///
@ATNG8:04317:04179
GATGTAGTGTCATATGAGAGTGTGTACTCATTCGTTTCGGAAGAGACAGGTACGTTAATAGTTAATAGCGTACTTCTTTTTCTTGCTTTCGTGGTATTCTTGCTAGTTACACTAGCCATCCTTACTGCGCTTCGATTGTGTGCGTACTGCTGCAATATTGTTAACGTGAGTCTTGTAAAAACCTTCTTTTTACGTTTACTCTCGTGTTAAAAATCTGAATTCTTCTAGAGTTCCTGATCTTCTGGACAGAGTGTGCAGATACTACCATCGTTCTCCTTAAGTCT
+
CBBBCCBBBCCBDCCCCCCCCCBCCCDBB9:6;AAA=BC@D@CBBBEEE@CCCBA?@=CA@@5A?BBBAA00-:055666'--(/77:3<<<>:>9;5:A499@@@A?BBCCCCCIICBB>B=@@@@@B<;7<ABB?BBB;;;BADCCCCCCBB?BAB>BB@C@CBBBBBBAC<?;;;;;);<C4:9:99'9=A@@:BA@>??996?:AAGA+699<>=@>BC@AAA;;:B?A=BBBCCC@B@A?@DDBCAAACBBBCBBDIAABABBBAA=A;;5<5;>AB;;
@ATNG8:04329:04142
GATGGTAGTAGTACACTAGTCATACCAGAAGATCAGGAACTCTAGAAGAATTCAGATTTTTAACATCAGAGAGTAAACGTAAAAAAGAAGGTTTTACAAGACTCACGTTAACAATATTGCAGCAGTACGCACACAATCGAAGCGCAGTAAGGATGGCTAGTGTAACTAGCAAGAATACCACGAAAGCAAGAAAAAGAAGTACGCTATTAACTATTAAACGTACCTGTCTCTTCCGAAACGAATGAGTACACACTCTCATATGACACTACCATCGTTCTCCTTAAGTCT
+
9<>>;AA@@@?@;;;==<9994444394:.4@;;9B?B:A??5555.4939544444::<):6999///;998887.77444444#4:261666*6//)/:/0/?@@@?B?BB?BBB@BBAACCBB999BBBBBB?CBBB?BCB?B>>>:B?BBB?CCCBBBB>;>?@@>>:=A9776167AAA:=>>;>@@@@/<>5;///669;<5:67999/66)5;>?@?BA@A?@?281778*8>?=A@DBBBCBBAAABBBBBBAAAABDEBB?BBBBF@?@@@B@B?BBBB
@ATNG8:04286:04212
GATGGTAGCTATACGTATATCTATGTACTCACGTTTCGGAAGAGACAGGTACGTTAATAGTTAATAGCGTACTTCTTTACTTGCTTTCGTGGTATTCTTGCTAGTTACACTAGCCATCCTTACTGCGCTTCGATTGTGTGCGTACTGCTGCAATATTGTTAACGTGAGTCTTGTAAAACCTTCTTTTTACGTTTAACTCTCGTGTTAAAATCTGAATTCTTACTAGAGTTCCTGATCTTCTGGAGATATCATCAGCGAGCTACCATCGTTCTCCTTAAGTCT
+
;55=8=BCBC>CCCCDECCCHCC@@ABBCDCBBAA<@B@B?BB;;:BC?BECCC@D:;;@C?B?BCCBB@@?><@@?<ABB?BBBB>?@@B:;:B?AC???@A@?=?CCBAABD@CBB>A=@=;987::>DB??;>>>A???>>>@===:::7;9::>>;><ADDA@?@@A7;:???2?:>:=:9:9,9<<>>,/,/<989<@??;???2?;;;>:>:==6;;@@A>>><@<@@AAAA:@@B=@@=>>B>>>>@@@@@A@@??;::;>@<@@=7=5;5;666
@ATNG8:04291:04207
GATGGTAGTGTGTCTCTGAGAGTAGTACTCATTCGTTTCGGAAGAGACAGGTACGTTAATAGTTAATAGCGTACTTCTTTTTCTTGCTTTCGTGGTATTCTTGCTAGTTACACTAGCCATCCTTACTGCGCTTCGATTGTGTGCGTACTGCTGCAATATTGTTAACGTGAGTCTTGTAAAACCTTCTTTTTACGTTTACTCTCGTGTTAAAAATCTGAATTCTTCTAGAGTTCCTGATCTTCTGGAGATACACATGATACTCTACCATCGTTCTCCTTAAGTCT
+
4<<A@DBCCCCCCEBABBBA@ABCCCCBBB::8:BBC=CC@C@BBBBABC?@@A<;8:?@@?C<B?BA@A@00-5(--555'--(/7:;3;;<@:@@>?>B99;ABBC@BBBCBDDC@BBB?B>B@@@@BBC?BBBB?CAAACBBBDBBBCCCBB@;;<@CC@B@CBCAAACDIIGDDDD9D>C=<;;;<*<;CEE<AABAA@@@<;.4444$499<??B?BB?@@@;;:D@B@CCBBBC@CCE@CCBBBECCBBBCCCBBCAAB?CBB>?9<>>2959<@@AA
@ATNG8:04297:04190
GATGGTAGTATCTGCACACTCTGTCCAGAAGATCAGGAACCTAGAAGAATTCGGATTTTTAACACGAGAGTAAACGTAAAAAGAAGGTTTTACAAGACTCACGTTAACAATATTGCAGCAGTACGCACACAATCGAAGCGCAGTAAGGATGGCTAGTGTAACTAGCAAGAATACCACGAAAGCAAGAAAAAGAAGTACGCTATTAACTATTAACGTACCTGTCTCTTCCGAAACGAATGATACACATCGTCGTGTCGTGCTACCATCGTTCTCCTTAAGTCT
+
?>DB@BABBBBBA>?>CCCA:66<>8=BB?AACCBB@B@C?;;<C?A@9;4:B=<<<<<,<6==AA@ABA???8?@ACCCC2A@<@<@@?4>;A<>?997;999375<<8=@A<??>?>??>>>AA???==:=@@?=??>????@<@<?@@;AA<<::78069;;@B@BB@CCC?AAAAB=???;<=<<>.>?=BBBBBBBBB799:BBC?@;>???A>A>>A@@A<><>>A:;@@?BBB@??BBCEBBBCCCBBBBAAAACC?BBCCC>AAA@B?B?BCAA
@ATNG8:04301:04233
GATGGTAGCGAGCGAGTGTGTATACCAGAAGATCAGGAACTCTAGAAGAATTCAGATTTTTAACACGAGAGTAAACGTAAAAAGAAGGTTTTACAAGACTCACATTAACAATATTGCAGCAGTACGCACACAATCGAAGCGCAGTAAGGATGGCTAGTGTAACTAGCAAGAATACCACGAAAGCAAGAAAAAGAAGTACGCTATTAACTATTAACGTACCTGTCTCTTCCGCGAATGAGTACCTCTCAGACGCTCGTCCTACCATCGTTCTCCTTAAGTCT
+
BBCC@CBBBCCCCCCDBCBBCCCCB@DCC<B@CADD<?<@AAABAA>AB@B?BA@AAA@A,@>BBBDDCBBA@@8@@;;;;:$9<499;;;0;CD@DBBBBCCBB?B?BB@BBB?BCCCC@@@BBBBBCCDC@CCCC@BBBBBBAC<@=@:;8;BBBBDDC?BBBCBB>BB>BBB>AACCC>>>>>>CDDD3BB?BAAABCAAA<A<@@@A;@;>ACCC@@@BDDBB?B?BGCC?CBCAABC?BBABBBCAA<=>>AA9<<A=A@=>A>AAC?C@C?B???
@ATNG8:04308:04238
TATGGTAGTATCTGTCTACGAGAGCCAGAAGATCAGGAACTCTAGAAGAATTCAGATTTTTAACACGAGAGTAAACGTAAAAAGAAGGTTTTACAAGACTCACGTTAACAATATTGCAGCAGTACGCACACAATCGAAGCGCAGTAAGGATGGCTAGTGTAACTAGCAAGAATACCACGAAAGCAAGAAAAAGAAGTACGCTATTAACTATTAACGTACCTGTCTCTTCCGAAACGAATGAGTACATAGATATACGTATAGCTACCATCGTTCTCCTTAAGTCT
+
BBCG?BBCCBBABAA@ACCBBBCBC=A@B?BBBA@@=A=@@@ABAC?BB=A=AC@@===<*<266<><:655990999999;*;=8=8<<:+:99.4::9>ABBB?B@DC>B;;7=@000>=@@C::9@A@?<@A@A<@A@@@???<@@C;;7;@AABCCC@C@A?BB?AB?BBB?A=778)89;5=@DDD2=>7889?=::::4858:>A8<5:9:::=BB?@@CC@@@@@@5=00+0;@@CBBBBCACBBBAA>98997:<:939:77<><9=05-549999
@ATNG8:04318:04192
GATGGTAGCACACGAGATCTCATCGTACTCATTCGTTTCGGAAGAGACAGGTACGTTAATAGTTAATAGCGTACTTCTTTTTCTTGCTTTCGTGGTATTCTTGCTAGTTACACTAGCCATCCTTACTGCGCTTCGATTGTGTGCGTACTGCTGCAATATTGTTAACGTGGTCTTGTAAAACCTTCTTTTTACGTTTACTCTCGTGTTAAAAATCTGAATTCTTCTAGAGTTCCTGATCTTCTGGCGCTCTGTCACGTCTGCTACCATCGTTCTCCTTAAGTCT
+
@BBB@BA;66;;BCCCCGGCBBCCCCCCCD@A<BBAA=AB?A=AAACCCCADCCCCAC>AABB?D@DABCBBA:>::9:9:$876;99:/9@AC@CBB?BB?:9:CCC@CBBBA@AA>AAC?C?A>>=<668<@BCD:>>@@@>==@@BA<<878:>8818<:>=BDBD=@?=176878(81:8:::::);>??A6;;@::9?<==;9>>@,9///85;4>><>>>AAAA;@<@??>>?8:9:6///::9@???DAABBCCCHFAHE=;;@BAA?B>B?BB;;
@ATNG8:04320:04216
GATGGTAGTATCTGCACACTCTGTCCAGAAGATCAGGAACTCTAGAAGAATTCAGATTTTTAACACGAGAGTAAACGTAAAAAGAAGGTTTTACAAGACTCACGTTAACAATATTGCAGCAGTACGCACACAATCGAAGCGCAGTAAGGATGGCTAGTGTAACTAGCAAGAATACCACGAAAGCAAGAAAAAAGAAGTACGCTATTAACTATTAACGTACCCGTCTCTTCCGAAACGAATGAGTACTACTCTCAGAGACACACTAATCGAATCCTCTTAGTCT
+
966A9<<BCAA@BBCCCCCCCHGBB@BBB?AAAC;;8;=@@BBCCE@EC@C???>==<<=)=:??BBAA@@99:278>:<??1<A;@7AAA9BBC?BB;<;CBBA>B@AB>BBB7:;;:;A;::B@BCCCCB?A;;;=AAABBBCB@C?B;;49>@@@A>>:B<<<@A;@@>AB<8?====64447;;;BBA'==6;;8;8;3357=3755:,2-52999<4<<;;:8383999589:4:AA???@AAAAAAAAABCCCBBBBAA=ABBB?BB?AAA?@@@AA
@ATNG8:04287:04268
GATTAGGCGAGAGTGAGACGCAGTACTCATTCGTTTCGGAAGAGACATGTACGTTAATAGTTAATAGCGTACTTCTTTTTCTTGCTTTCGTGGTATTCTTGCTAGTTACACTAGCCATCCTTACTGCGCTTCGATTGTGTGCGTACTGCTGCAATATTGTTAACGTGAGTCTTGTAAAACCTTCTTTTTACGTTTACTCTCGTGTTAAAAATCTGAATTCTTCTAGAGTTCCTGATCTTCTGGTCTGCGCTGATATGCGCTACCATCGTTCTCCTTAAGTCT
+
966:BB<?ACBCCBCBFBCCCCCDDCCC::;:CDD=CC@B?BCCCCC@A@CEBB?B@CBBB?C?CCCC@@ACC?>????0>C?CCBD=BBCD?CAB=BE<:9;CDD@BBCCDDDD@CCC@C?EECCCCBB@CCCD@CCCBCCCBCCCCDBBAA?CCC@BB@B@BBCCCCCBB?AAAAB9A=B=:::::*:AADD=@@FDDCCCAB4;;;;*;BBCCACACC@CDEFCAA>B?BCCCCC?B@B?@B@BBAAACCCBBCBBBBCC@BBCBC@BBB@C?C?CCAA
@ATNG8:04290:04253
GATGGTAGCAGACGTGACAGAGCGCCAGAAGATCAGGAACCTCTAGAAGAATTCAGATTTTTAACACGAGAGTAAACGTAAAAAGAAGGTTTTACAAGACTCACGTTAACAATATTGCAGCAGTACGCACACAATCGAAGCGCAGTAAGGATGGCTAGTGTAACTAGCAAGAATACCACGAAAGCAAGAAAAAGAAGTACGCTATTAACTATTAACGTACCTGTCTCTTCCGAAACGAATGAGTACGATGAGATCTCGTGTGCTACCATCGTTCTCCTTAAGTCT
+
@:>C?CBDBCGECB;;9CCCCCAA@=@@A?@@@BBB?B@D@???BBC?>?<?>AABAAAAA2A=A??@CBCBDEC;A@;;;;;*;B=B5:::&9A@=>BBCCBDBB?B=@A=A@A?BBBBCCCCCBCBBABBB@BBBB?CA@?AACC?C?CCC?BBBBBCBB>AAAAAA?AC?@@A=@@><<4665-6<==>/=?:>888>>>@@=B;@?>>7;8;@CCE@DBAA@9:4::?DD=C?@<?BBCCBBB?????BBA;;<@BB;;:BD=A@=>==AAA:=:=:=???
@ATNG8:04293:04270
GATGGTAGTGTGTCTCTGAGAGTAGTACTCATTCGTTTCGGAAGAGACAGGTACGTTAATAGTTATAGCGTAACTTCTTTTTCTTGCTTTCGTGGTATTCTTGCTAGTTACACTAGCCATCCTTACTGCGCTTCGATTGTGTGCGTACTGCTGCAATATTGTTAACGTGAGTCTTGTAAAACCTTCTTTTTACGTTTACTCTCGTGTTAAAAATCTGAATTCTTCTAGAGTTCCTGATCTTCTGGAGATATCATCAGCGAGCTACCATCGTTCTCCTTAAGTCT
+
44493:9::>955569;<:;;;<==<<95444.3344(4:5:5;;<====<@=>>>:>ACCCA>@AA=0///)//277:::'784:<>@6666>7<<<49=29999>B@ABBCB@@?ABBB@CABBBCBBCG>@@BB=AAC@@@DCBBBB@@ABA?AAA>@@=@@DCDC;;:BB?BBCCC:B<A;::;;;(;?AAC/00000////5.4444$44455.549:54444444.438335;;058B>@BBCAABBBBBCA=>0000>;==??@;@>?6948=AABB
@ATNG8:04294:04253
GATGGTAGTGTCAGTGCGCGTCGTCCAGAAGATCAGGAACTCTAGAAGAATTCAGATTTTTAACACGAGAGTAAACGTAAAAAGAAGGTTTTACAAGACTCACGTTAACAATATTGCAGCAGTACGCACACAATCGAAGCGCAGTAAGGATGGCTAGTGTAACTAGCAAGAATACCACGAAAGCAAGAAAAAGAAGTACGCTATTAACTATTAACGTACCTGTCTCTTCCGAAACGAATGAGTACGAGAGAGCACACGTGTCTACCATCGTTCTCCTTAAGTCT
+
4449399:::>>@?;=A>BB>?<A@:?A;6;=556=:<8@C>::9948;17-8=<=CCA=+=7<BBBB@@@AA@9>>;::::*;B>B5:;:*9@@;@965;;;45055::5;:B9AAABCCCDBA;;;A??<9<<00+0;;::>::5>9A?>6>A==888?;?@@@@@<?A8=<<:<==<>0//.(/5555'5;077>>889?;0605778)/*/8::::@?887;;5;6;>?=@>>;>>===A<77=<<==A>>:999:;;8888<89695666.3(.(----
@ATNG8:04324:04288
GATGGTAGTGTCATATGAGAGTGTGTACTCATTCGTTTCGGAAGAGACAGGTACGTTAATAGTTAATAGCGTACTTCTTTTTCTTGCTTTCGTGGTATTCTTGCTAGTTACACTAGCCATCCTTACTGCGCTTCGATTGTGTGCGTACTGCTGCAATATTGTTAACGTGAGTCTTGTAAAACCTTCTTTTTACGTTTACTCTCGTGTTAAAAATCTGAATTCTTCTAGAGTTCCTGATCTTCTGGGTCTCTCTCTCACGCACTACCATCGTTCTCCTTAAGTCT
+
95@@:>CCC@;;A:69BCCCBBBBBC@@@DA@>ALHL?BB?C@CCCC@=B?BCC@A?;:=>=B=B>B@BCBAABC?BCEDF2@@=@@AD;BBAA?@CD?AB;;=GFFC?DDCCCCCHACCB@D@DCCCCCAA?ABCC@CCCCCBAACBA@A@@@C@CCB@BB>A=@@AA;<;CH@CCCCC:A>@=;;;;;*<BAAD<A@BBCCBABA?CBCC2CCCDCAC@FIA;;;BCCB@BACCCBBB?BBCD?C;:;CBBBBBCCC;;;BBB?A@@AC=@@A=@<@?BABA
@ATNG8:04332:04275
GATGGTAGCTATACGTATATCTATGTACTCATTCGTTTCGGAAGAGACAGGTACGTTAATAGTTAATAGCGTACTTCTTTTTCTTGCTTTCGTGGTATTCTTGCTAGTTACACTAGCCATCCTTACTGCGCTTCGATTGTGTGCGTACTGCTGCAATATTGTTAACGTGAGTCTTGTAAAACCTTCTTTTTACGTTTACTCTCGTGTTAAAATCTGAATTCTTCTAGAGTTCCTGATCTTCTGGTATGACTAGTGTACTACTACCATCGTTCTCCTTAAGTCT
+
0//<7<?==AABCBBBCEFCDCCAAAGCCDAA?ACCG<BB?C?CBCCBB@?CCCBC@B>AABC@E?AA@CDDCCB?BBBBB3BD?BAA@;@@@@=ABA?AB;>>BBBD6:9BBCCCC>A=>:=8<A??>>=@<@@AA7:8><79:<>=AAA=>=A=;;:<AA<A<?????B>>><@@@@@5@>E>?<;;;,66777),,,,,,9<:=0866'2999;6;47737:786662638?>>>A:=>B=B;;;?>>??@@@@@AA99:<5::???<ABA7:7:;?:;;
@ATNG8:04296:04312
GATGGTAGAGTACAGTGTAGTAGACCAGAAGATCAGGAACTCTAGAAGAATTCAGATTTTTAACACGAGAGTAAACGTAAAAAGAAGGTTTTACAAGACTCACGTTAACAATATTGCAGCAGTACGCACACAATCGAAGCGCAGTAAGGATGGCTAGTGTAACTAGCAAGAATACCACGAAAGCAAGAAAAAGAAGTACGCTATTAACTATTAACGTACCTGTCTCTTCCGAAACGAATGAGTACTATAGACTATCTGAGACTACCATCGTTCTCCTTAAGTCT
+
=99@<;=B@B@AADCCCCDBCBBCC@CDD?CCCBBB?B?AACBBBC@CC?A?BBA====?.>>CCBBBAA>789+9<@ABBB2BB?C9AAA7AAC?BBBBCBGBC?D@CCABCC?@@@BCDDCDDBCBDDCC@CAAA=??AA@AAB?B@CAA>ABCBCCBB;??@???<AA<??@<@??<;1555456888(6=9A688>>???<@;@AAA<A<?@BBB>AABBBBD;?;?@=5=00)000:@@?A??@@>>>>@BBBBBBBBBB@C??;D@CCC@D?B?B999
@ATNG8:04299:04327
GATGGTAGGCGTGTGAGAGTCTGCCCAGAAGATCAGGAACTCTAGAAGAATTCATATTTTTAACACGAGAGTAAACGTAAAAAGAAGGTTTTACAAGACTCACGTTAACAATATTGCAGCAGTACGCACACAATCGAAGCGCAGTAAGGATGGCTAGTGTAACTAGCAAGAATACCACGAAGCAAGAAAAAGAAGTACGCTATTAACTATTAACGTACCTGTCTCTTCCGAAACGAATGAGTACGATGAGAGAGCTCTCTCTACCATCGTTCTCCTTAAGTCT
+
;55>:>BC@C;99>;?>B@:9;>>;3;CC@BBCDBB@B?AA;00<<;00+07>>ABBBBB1B@C??;::ABCDB=B:99>>>,9939<A@@0<78/333375555055:;6=8>:>>>>BFBAAAAAAA@@@<>>>A=????@DDD;><><@;@::;=AA@=>>>BCF@@?=@DD@CBBA:>>A:>>AAA/7718888BB>>=<@<@@;;8<=AAAAA<@@=>=<<8<<=991900+0===099A;;;?BBBB?@===@>=<<?5;:;>?:?>A:?6;7;>>?
@ATNG8:04309:04319
GATGGTAGCATCATGCATATCTCACCAGAAGATCAGGAACTCTAGAAGAATTCAGATTTTTAACACGAGAGTAAACGTAAAAAGAAGGTTTTACAAGACTCACGTTAACAATATTGCAGCAGTACGCACACAATCGAAGCGCTGTAAGGATGGCTAGTGTAACTAGCAAGAATACCACGAAAGCAAGAAAAAGAAGTACGCTATTAACTATTAACGTACCTGTCTCTTCCGAAACGAATGAGTACGAGAGTCAGAGCAGAGCTACCATCGTTCTCCTTAAGTCT
+
::;A7:@BB@@@CCCBA?@00/:;;6;AB@DCCC::7:=>@@A:;9@DE@B@AA::7AAB1B@CAB>;000@@@7?=@@>@@0>D?D8;;;6;BB@CCBCCBC;;7;?BA?CED>@@BBBBDEJCCCCAA::4;@;;6;CBBCC?@=A@ECC>AACCCBBB@BBBBBB?BA?@??<?@AAB;?98188888+/<7<///=<>>>=A=BAAA7:49=AAB@CBBBBBB<?;?AA;AEE>AABBBBBBB@?8::BBBBBDA>>>@BB:>;;;=;??@<?9=:====
@ATNG8:04312:04318
GATGGTAGCGCATATCAGCGCAGCCCAGAAGATCAGGAACTCTAGAAGAATTCAGATTTTTAACACGAGAGTAAACGTAAAAAGAAGGTTTTACAAGACTCACGTTAACAATATTGCAGCAGTACGCACACAATCGAAGCGCAGTAAGTATGGCTAGTGTAACTAGCAAGAATACCACGAAAGCAAGAAAAAAGAAGTACGCTATTAACTATTAACGTACCTGTCTCTTCCGAAACGAATGAGTACGATGAGATCTCGTGTGCTACCATCGTTCTCCTTAAGTCT
+
BBAA=A??@@CBBCCCBBBBBCCDD=CCC@BCBBCC?C?CCCCCAA=BB?B@BBBABDDD2D@CCCCDCBA@@@::;;CEDE3DD@C@CEF<CCC@CCCCBCC@@=@?AA?BDE@CBABBBBCCCBBBBCCCACCAA?BBBCCCBB?ABA@@=?CBBBCCD@DCAAAC?BB>@@@=@??><3<993999999%0=9=000D>CBA<B=CA>>:=:=?BBB?BAA@A@?=@=@CC;ABB?BBBBBCCCCABBBDB@AB;<;<778A@=AAA@@:>=<8<4:5:;;;
@ATNG8:04313:04308
GATGGTAGCACGAGTCACTCATATCCAGAAGATCAGGAACTCTAGAAGAATTCAGATTCTTAACACGAGAGTAAACGTAAAAAGAAGGTTTTACAAGACTCACGTTAACAATATTGCAGCAGTACGCACACAATCGAAGCGCAGTAAGGATGGCTAGTGTAACTAGCAAGAATACCACGAAAGCAAGAAAAAGAAGTACGCTATTAACTATTAACGTACCTGTCTCTTCCGAAACGAATGAGTACGTGTGCGACGTGTCTCCTACCATCGTTCTCCTTAAGTCT
+
;56>:@CCCCBBBCCCCCCCB;;:C:CBB@BBBBBC@CADDCCCCC@CC?C@CAABC?BB?B@BBBACCBBBBB>BC@@@AA2@A?C?CBB9BBC?CAAAABDBB?B?@A=@BB>BBA>@@BBBBBBCBCCB@CBCD@CBBB@@@C?DAD@?>@CDEDDBA?BBBBBB?BB>BBB<>>BA?8@==899888(:@<@:::???@@<@<@;;;=A=@@CCD@DDBBBCC@C@BCC>CCC?BBBBBBB>??BABBC@?@CA>>=<@@A<A@@@C?A@@8959?A@AA
@ATNG8:04329:04323
GATGGTAGAGAGAGCTCTCTCATCGTACTCATTCGTTTCGGAAGAGACAGGTACGTTAATAGTTAATAGCGTACTTCTTTTTCTTGCTTTCGTGGTATTCTTGCTAGTTACACTAGCCATCCTTACTGCGCTTCGATTGTGTGCGTACTGCTGCAATATTGTTAACGTGAGTCTTGTAAAACCTTCTTTTTACGTTTACTCTCGTGTTAAAAATCTGAATTCTTCTAGAGTTCCTGATCTTCTGGTGTCGTCTATCATGTACTACCATCGTTCTCCTTAAGTCT
+
944=8=DBBBCBBCC;;:CCCCICCBBBBCAA?ACCD?BB?B@GBABBBC@CBCBC?B@CCCB?C@CBBBBBBBB>BADCC2BC@DAAA<ACCD@BAA<@C5:99C>?;?CBAAABB?AA@=A<@@@>===@=BA==9=???A=;=@@@@@??>>98:8:>@9>=AAA<<=B??:?====2=:>:88888(8@889*88:::9??@@<@@@@/@;;;A<@<@@=AAAA///7<,//::==7;;A=AA@@B>>>>>@@@@?AAA@?;?@AA=166;7;*/-/8;;
@ATNG8:04287:04378
GATGGTAGCACGAGTCACTCATATCCAGAAGATCAGGAACTCTAGAAGAATTCAGATTTTTAACACGAGAGTAAACGTAAAAAGAAGGTTTTACAAGACTCACGTTAACAATATTGCAGCAGTACGCACACAATCGAAGCGCAGTAAGGATGGCTAGTGTAACTAGCAAGAATACCACGAAAGCAAGAAAAAGAAGTACGCTATTAACTATTAACGTACCTGTCTCTTCCGAAACGAAATGAGTACGATGAGAGAGCTCTCTCTACCATCGTTCTCCTTAAGTCT
+
:99B:=BBCBBBBBFCBCCCBBBBG@CCB?CBBB999:@ECBBBBD?CB?C?CCC>>>>>0??CCCAAABCCCC=CAAACCD5CC<B6:::6;CDADBBBDDC;:;;?BB@BBC?CCBBBCCCCCCCCDAAA?CA@A?B???CBBB@C?B::::CABCCBB?BCC??>?CC?BBC?BBBB@;@993::999(9@;>888>????<?<@@CD8;8;ACCC?CCAAA@@<?<?A?9@999,:BAACBCBD?@?BCCCB@A>>>==>?@;A===@<@7757=A=B:;:
@ATNG8:04289:04343
GATGGTAGAGTATCTGTGTATCTCCAGAAGATCAGGAACTCTAGAAGAATTCAGATTTTAACATTGAGAGTAAACGTAAAAAGAAGGTTTTACAAGACTCACGTTAACAATATTGCAGCAGTACGCACACAATCGAAGCGCAGTAAGGATGGCTAGTGTAACTAGCAAGAATACCACGAAAAGCAAGAAAAAGAAGTACGCTATTAACTATTAACGTACCTGTCTCTTCCGAAACGAATGAGTACGTGTGACGTACGTGAGCTACCATCGTTCTCCTTAAGTCT
+
@:>@:>ACBBBCLFBCCGBB@;;>8==>9==@@??:>7;:7-.--(--(-(//33333&33333,38:;<BB@9=>99999$9>8>2333&339/3=8;8:666)/).727.5069::;=;=?C@@@A>>>9?>;=:>===@?;;6;;>@C@DC>>?AAA<A>;=>>;?A>ABC;>>8888&279069666.9:5<@@@@@@>>;>;@=<<:=;<=>>=>A>>>;::7<5:66./00*0;:66:9<;::9?>BCB????A===CB=@:::A=@@A<A3637>>>
@ATNG8:04290:04362
GATGGTAGTGATACAGATCAGACACCAGAAGATCAGGAACTCTAGAAGAATTCAGATTTTTAACACGAGAGTAAACGTAAAAAGAAGGTTTTACAAGACTCACGTTAACAATATTGCAGCAGTACGCACACAATCGAAGCGCAGTAAGGATGGCTAGTGTAACTAGCAAGAATACCACGAAAGCAAGAAAAAAGAAGTACGCTATTAACTATTAACGTACCTGTCTCTTCCGAAACGAATGAGTACGATGAGAGAGCTCTCTCTACCATCGTTCTCCTTAAGTCT
+
?AEC@CCAABCCBCBCCCCCCABBC@CCC@CCCC@A?C@CDBBBBB>BB?B?BBACCCCB+=7AAACCBBBBBB?BBBBEEE5BA>A5;;;6;;<?DCCBBAACB?C>;<:;BC@CCCBCGCBBAADDBBCC@BAAC@BBBBBDBC?B?A::8;CCCCCDB?ECAAAD@BB?BBA=@@@?A9=<<8999999%9?<>878@@A@H<@:>=AA8=7;;CCC?BB::9>>396:AD=BAA>?@?DCDBBDABACC@?@??=====<8818ABBH=A@@<@7;7;AAA
@ATNG8:04314:04380
GATGGTAGCAGACGTGACAGAGCTCCAGAAGATCAGGAACTCTAGAAGAATTCAGATTTTAACACGAGAGTAAACGTAAAAAGAAGGTTTTACAAGACTCACGTTAACAATATTGCAGCAGTACGCACACAATCGAAGCGCAGTAAGGATGGCTAGTGTAACTAGCAAGAATACCACGAAAGCAAGAAAAAAGAAGTACGCTATTTAACTATTTAACGTACCTGTCTCTTCCGAAACGAATGAGTACCTCTCAGACGCTCGTCCTACCATCGTTCTCCTTAAGTCT
+
966=8=CDBBBBBBBCBBBCCCBBB@CCC@CBBB@@=@?CCCCBCDACC?C@CA?9999*:;>@@BBBCA???5=>;9555$5>494;99+9<<7<<<@9999;658<<7<5565>>>@CCAA@;;;BBBB@BBBF?@@BDDCCE=@<@@@=@AAABAAA?AAABBB@BB?999?@@??=5;77/556676%/83//./75:556,66777:93:<@ACBB?B???BAAAC=ABA<AAE?BBB???B@AAAA;;;>?>>>>AD;@>A<AAB?A>A::49<@?B???
@ATNG8:04320:04379
GATGGTAGTGCGTGAGAGAGAGACCCAGAAGATCATGAACTCTAGAAGAATTCAGATTTTTAACACGAGAGTAAACGTAAAAAGAAGGTTTTACAAGACTCACGTTTAACAATATTGCAGCAGTACGCACACAATCGAAGCGCAGTAAGGATGGCTAGTGTAACTAGCAAGAATACCACGAAAGCAAGAAAAAAGAAGTACGCTATTAACTATTAACGTACCTGTCTCTTCCGAAACGAATGAGTACGAGAGAGCACACGTGTCTACCATCGTTCTCCTTAAGTCT
+
///:7:<A@AA9555>>BCCCCCDC?CCCACBBBA@9;259<<ABB?AB@B?CC@@@AAA1B?CBBBCBB;9;A8A994444$4<6;4;;;0;@@?B;;;?A?:99)47::;@;>5:<;;?AABBBBCBCBBB?CEBBABCDCDC@@>A@DBB@BBBCCCCC?BBBBDD?BB>AAB???999.8<<8888898$8989947>=BBC?B@BBA@=@=A<BBB@BBCCBBB?B?BBC>BBB@CCCBBCCCABBBB@@@BBACBBBCAAA?BBBBD?A>>;>=@=AB?>
@ATNG8:04291:04422
GATGGTAGACATATCGACTCTCTGTACTCATTCGTTTCGGAAGAGACAGGTACGTTAATAGTTAATAGCGTACTTCTTTTTCTTGCTTTCGTGGTATTCTTGCTAGTTACACTAGCCATCCTTACTGCGCTTCGATTGTGTGCGTACTGCTGCAATATTGTTAACGTGAGTCTTGTAAAACCTTCTTTTTACGTTTACTCTCGTGTTAAAAATCTGAATTCTTCTAGAGTTCCTGATCTTCTGGGTGCGCTACAGTCTCTCTACCATCGTTCTCCTTAAGTCT
+
9:;C;DBCCCCCCCBCCDABBCCCCBBDCBC@CCCC=CC?B?BCCBCAB?B@BBB?C?BBBB@C?CBBBCCDBA<999:9$9;4>667,8??B?BBB?A@588>BAB??@AA>>>A;???:>:@AA@@==>;?@:85:@>>>>?AAAAA@@>=>====<??<?<@@AABA@>>;?@BEE5><?;?????/;>777)------99696:CCC*999=>4=68868@@@;;;////=<?>?;;=@@6///=9:=@@>>>@@@@=<<7=///=9=99591;5:??;
@ATNG8:04311:04428
GATGGTAGGCGTGTGAGAGTCTGCCCAGAAGATCAGGAACTCTAGAAGAATTCAGATTTTTAACACGAGAGTAAACGTAAAAAGAAGGTTTTACAAGACTCACGTTAACAATATTGCAGCAGTACGCACACAATCGAAGCGCAGTAAGGATGGCTAGTGTAACTAGCAAGAATACCACGAAAGCAAGAAAAAGAGTACGCTATTAACTATTAACGTACCTGTCTCTTCCGAAACGAATGAGTAACGAGAGTCAGAGCAGAGCTACCATCGTTCTCCTTAAGTCT
+
777@<A@C?@@;;5:5@>>>@@9:5)5B>?CC<;:@<@=@@CCAAA=AA<@>AA;;::::'8=AAA=558<<@@5>;;;;;;'73,3/737&73;288;;472AC<>;>A<???<@>=><?AABA>>=?>AD=@@@A;??@@A?<<4<8<<?=@>>>@B>?<?@AACC?9959A@<@A@@@8;;:6;=@@@,///999==8868>:=>>?;>:>>888;===@;;;1818==4=9:49@?>7707??;;=?@8>;@AAA@@@@==9=;??F?@@D;@;@=@@88
@ATNG8:04313:04419
GATGGTAGTGTCAGTGCGCGTCGTCCAGAAGATCAGGAACTCTAGAAGAATTCAGATTTTTAACACGAGAGTAAACGTAAAAAGAAGGTTTTACAAGACTCACGTTAACAATATTGCAGCAGTACGCACACAATCGAAGCGCAGTAAGGATGGCTAGTGTAACTAGCAAGAATACCACGAAAGCAAGAAAAAGAAGTACGCTATTAACTATTAACGTACCTGTCTCTTCCGAAACGAATGAGTACACACTCTCATATGACACTATCATCGTTCTCCTTAAGTCT
+
:55=:>CBCBBBCDDECCBBBBBBB?BBB@CCA@@B?B?@@CDDAA?AB@BAA??89898)9@ACCACCCCBBB>BAABA@@2@@;@<@@A;ACCACBBBCCCCC@B@BB@BCD?BBBBCCCCCDBBBC@??>?CAB????AAABB?B?C@@>@ACABBBB?BCCAAA?CC@AAA999BED<AAA>>BBAA/AA=A:::@@@AA<@:>>AB<A<A?BAA>ABBBBBB=>>>CC>CBB?BBBBCCCCCBB??@@BB??ABAABDEDBB>>>D?BBB@C<97>AA=
@ATNG8:04313:04437
GATGGTAGGCGTGAGAGAGAGACCCAGAAGATCAGGAACTCTAGAAGAATTCAGATTTTTAACACGAAGAGTAAACGTAAAAAGAAGGTTTTACAAGACTCACGTTAACAATATTGCAGCAGTACGCACACAATCGAAGCGCAGTAAGGATGGCTAGTGTAACTAGCAAGAATACCACGAAAGCAAGAAAAAGAAGTACGCTATTAACTATTAACGTACCTGTCTCTTCCGAACGAATGAGTACGAGAGAGCACACGTGTCTACCATCGTTCTCCTTAAGTCT
+
899A8<>@<?@@;==B=B@CC;:9,;@@;?;;;;;4;=;0/0///)/72738::<<CDD+;49?<7704=:::>8=<===<<*9>9=.99:*:@@;AA@>;<954.929<:@DE@CD@?ABBBBCCBBBCBCAFBAA>@A@@::9D;A=@:;5;@==@@AC=@?BBBB@BB>AA><@@BA>9<<74:@AAA/@@<??>==@A@B:=:=<=?;?8==???=AD@@@A?8=8=>8;;88>>@BBBBDFCAA;;@BBAB@?????CB=C??;;7;?B;?;>::;;=
@ATNG8:04326:04418
GATGGTAGGCGTGTGAGAGTCTGCCCAGAAGATCAGGAACTTTAGAAGAATTCAGATTTTTAACACGAGAGTAAACGTAAAAAGAAAGGTTTTACAAGACTCACGTTAACAATATTGCAGCAGTACGCACACAATCGAAGCGCAGTAAAGGATGGCTAGTTTAACTAGCAAGAATACCACGAAAGCAAGAAAAAAGAAGTACGCTATTAACTAATTAACGTACCTGTCTCTCCGAAACGAATGAGTACGAGAGTCAGAGCAGAGCTACCATCGTTCTCCTTAAGTCT
+
////)//=8=AAB?;?ABC@@AAC?7CDC=;;:BA@=B?BBB=@@A=;;294>9;=<@@@+=:<655555==<<6>666DA@,778(76<;;0=9?6?;888CBBB?B???<?A@=@AAAAAA>BA@A@?;;;;>AAA:;<;;@@888-8;A>C?CBD:::2:<@@A@@?87827>>4=>;>>33331377777$7717>87558:55963./+/287=5589:=97879999>>=9=:9449>=?@?D?@@A???CAB9:9???ABC?BCBBB@BBB@B?B?A???
@ATNG8:04329:04419
GATGGTAGTATATCGCGTGCTATCCAGAAGATCAGGAACTCTAGAAGAATTCAGATTTTTAACACGAGAGTAAACGTAAAAAGAAGGTTTTACAAGACTCACGTTAACAATATTGCAGCAGTACGCACACAATCGAAGCGCAGTAAGGATGGCTAGTGTAACTAGCAAGAATACCACGAAAGCAAGAAAAAGAAGTACGCTATTAACTATTAACGTACCTGTCTCTTCCGAAACGAATGAGTACGAGAGAGCACACGTGTGCTACCATCGTTCTCCTTAAGTCT
+
///:6;ACCCA@BBABC969CCBC?996:==BCCE@D@BDBCCBB@BB?B@BA?;::::*:=@BABBBBCBCA9@@;;;;;';?<?;@BB8@AC@CDCCBBA;;6:=@A@EFD@BBBBCBBCCGGCCDFBC@CGBB@B@@@BBAA>A@B@@?ACCCCDCC?BBBAA?9<=99::9==:9:,7;;578878'3>6>8>=BB@@@<@<????=A=D?BBD@CA@@@99395:@@;B@?=>AAC@???BAAABBBCBBCBCCBB?;;F=B>>>>:=@@=@<@<A;:;
@ATNG8:04294:04441
GATGGTAGTGTCAGTGCGCGTCGTCCAGAAGATCAGGAACTCTAGAATTCAGATTTTTAACGCGAGAGTAAACGTAAAAAGAAGGTTTTACAAGACTCACGTTACAATATTGCAGCAGTACGCACACAATCGAAGCGCAGTGAGGATGGCTAGTGTAACTAGCAAGAATACCACGAAAGCAAGAAAAAGAAGTACGACTATTAACTATTAACGTACCTGTCTCTTCCGAAACGAATGAGTAACACATCGTCGTGTCGTGCTACCATCGTTCTCCTTAAGTCT
+
@::B>BBCBBBBBBBBCBCBBBBDCACCCACCBBBC@C?CBBBAAA>A=@A@@@A@A2A?CBC897874B=3>=33333$33,3577;&73717;87;=58::@@A<@@@7;;===@A@@@A@@@BAA<@@AA;<;=<>=<<:;5:;:5;?>==>=A;>>@@??<?@<??A;==>@@7>=95:::99*//+/<97///@@@9D<?>>?=A:?::;=:=>>>>>>7<8;@G;<@??AA98880777ABB===??=>?87777>?>BBDBB?BBA?A?B?BBBC
@ATNG8:04295:04476
GATGGTAGGCACTGCGCACACATCCCAGAAGATCAGGAACTCTAGAAGAATTCAGATTTTTAACACGAGAGTAAACGTAAAAAGAAGGTTTTACAATACTCACGTAACAATATTGCAGCAGTACGCACACAATCGAAGCGCAGTAAGGATGGCTAGTGTAACTAGCAAGAATACCACGAAAGCAAGAAAAAGAAGTACGCTATTAACTATTAACGTACCTGTCTCTTCCGAAACGAATGAGTACGAGAGAGCACACGTGTCTACCATCGTTCTCCTTAAGTCT
+
489:5:=B;;;==B==BCBBBCHCB=B;;89A@@9:49269ABB@A=@@6;69@@@@@@@0????;AAABBACA;>8;;;;:*;;594999&59?6@B@BAA>00/7;;6;;<:;::=>=CBCCBB;;;BB@C@@@?BCBBCA@@?B>A;;9;CCCCACC?CCCBBB=A@<:::;???>A89988<::::+:>=A>>>?=A::6;==<=>:>:>;@@B@ACBBBBB8948AB;ABC>AAAAAAAAAAA==>????;;;;;>>??<??@@C?AAE:=8=899//
@ATNG8:04328:04457
GATGGTAGAGAGACTGTAGCGCACCCAGAAGATCAGGAACTCTAGAAGAATTCAGATTTTTAACACGAGAGTAAACGTAAAAAGAAGGTTTTACAAGACACACGTTAACAATATTGCAGCAGTACGCACACAATCGAAGCGCAGTAAGGATGGCTAGTGTAACTAGCAAGAATACCACGAAAGCAAGAAAAAGAAGTACGCTATTAACTATTAACGTACCTGTCTCTTCCGAAACGAATGAGTACAGAGAGTACGATATGTCTACCATCGTTCTCCTTAAGTCT
+
:55==CCCCCCCCCBBBCHCCCCCC?CCCBCBBAA@?B?ABB;;;B?CD@D@@?@BBDEC2B?BCBBBCBBBBB=??@CCCB5BB=A5;;;.;CHGEECCCDCCC?B@BB?BBB?BCBBDAAACCCCDCCBB?CBBB?BBAAA@AB>B?BAA?BCCCCAAA?BCAAAA?BB>B@B;@@999,9==9::::9.9A@C:99BBA>>:><>?@@<><>DBBB@CBBBBBB?B?BCC>BBB>AABBCCDCCBBBBBBBABBBBCB@@;A:>?A>>:=<?;?:>;@=>>
@ATNG8:04334:03844
GATGGTAGCACGACACGACGATGTGTACTCATTCGTTTCGGAAGAGACAGGTACGTTAATAGTTAATAGCGTACTTCTTTTTCTTGCTTTCGTGGTATTCTTGCTAGTTACACTAGCCATCCTTACTGCGCTTCGATTGTGTGCGTACTGCTGCAATATTGTTAACGTGAGTCTTGTAAAACCTTCTTTTTACGTTTACTCTCGTGTTAAAAATCTGAATTCTTCTAGAGTTCCTGATCTTCTGGTAGAGCGTGCATATATCTACCATCGTTCTCCTTAAGTCT
+
::;=9>BCCBCB=BBBBBB;696;CCCCCCA@;????6AB5;9;BBCCBA<@@@00-06:>??@?;;BBBBBC?A<@=?==.<@5<997(3?=??BBB?BB99:BDBB?BCCA@ACC>>>>;@<AADC>?>@;>>>A:=>@???>>>A===A;;;<@@A<BB=A;@@AAAAAAA;?>?DF;C7;5;:9:9+:<333)--7---;:9>=AABA*7;7;;7=9>?9?AA:;;>;>;??=88=///;49;A=>><;;C@==>=>>>??<@???@7;;B=A=?;@@B@
@ATNG8:04338:03863
GATGGTAGAGTACAGTGTAGTAGACCAGAAGATCAGGAACTCTAGAAGAATTCAGATTTTTAACACGAAGAGTAAACGTAAAAAGAAGGTTTTACAAGTACTCACGTTAACAATATTGCAGCAGTACGCACACAATCGAAGCGCAGTAAGGATGGCTAGTGTAACTAGCAAGAATACCACGAAAGCAAGAAAAAAGAAGTACGCTATTAACTATTAACGTACCTGTCTCTTCCGAAACGAATGAGTACTATAGACTATCTGAGACTACCATCGTTCTCCTTAAGTCT
+
555=9>CABBCBA<=><;ACBBB;;296<8<<@B;;5:.00////;6:::;6:9877:::(9177777,388777.7794999(55.54799&//9)///;;//544.4.4;7;98)/////79;<>??@A699=@0/067///787<8:6://)//////484=999<<687168:*//6::1//3,77<<<<%984883239<;<=B376=<6;6::?;:6:?A@:988;1787-7371777>=?@BBAABB====BBB?>>?@?A<@>>>B=??C?C@C?BBAB
@ATNG8:04344:03874
GATGGTAGCATCATGCATATCTCACCAGAAGATCAGGAACTCTAGAAGAATTCAGATTTTTAACACGAGAGTAAACGTAAAAAGAAGGTTTTACAAGACTCACGTTAACAATATTGCAGCAGTACGCACACAATCGAAGCGCAGTAAGGATGGCTAGTGTAACTAGCAAGAATACCACGAAAGCAAGAAAAAGAAGTACGCTACTAACTATTAACGTACCTGTCTCTTCCGAAACGAATGAGTACGATGAGATCTCGTGTGCTACCATCGTTCTCCTTAAGTCT
+
:56>:@CBBBCBBCBCDC?CCCCCC?CCC?CBBB998;?AADBBBB>BB?B?BBBBBBBB2B@CDCA@ACCBBB?BBBBBBB2BA>C5;;;6;BD@IBABCB@@@<A?BG@CCD?CCBAB@AAGFCCBCCBC@CBAA?ABBBBBBA=B=A:;7;BBCCCCC?BBBBBB?BB?BCD<??::9,8;;8<?@@A2BF@CBBBBAA=<=B=BA@@;@<@@CCE@BA@@??=9<<@@@:ABB>AACBBBB@?@CEBBB@@@BAA@???8818??>@7;;>;>;?<A:;;
@ATNG8:04347:03862
GATGGTAGATATATGCACGCTCTACCAGAAGATCAGGAACTCTAGAAGAATTCAGATTTTAACACGAGAGTAAACGTAAAAAGAAGGTTTTACAAGACTCACGTTAACAATATTGCAGCAGTACGCACACAATCGAAGCGCAGTAAGGATGGCTAGTGTAACTAGCAAGAATACCACGAAAGCAAGAAAAAAGAAGTACGCTATTAACTATTAACGTACCTGTCTCTTCCGAAACGAATGAGTACTACTCCAGAGACACTCTACCATCGTTCTCCTTAAGTCT
+
BBCD@CCCDCBBCCCCCCBBDCCCD@@AA@BBBBBB@B@CCC@@@C?BB?C?CCBBBBB9B@BBCCAA?CABC9@AACDDD0BD?C@CCC;CCC@CBBCBDBBB?C@CC>BBC>AABBBCBCCCCCCBBBC@CBBB@BBCCBBBB>C@CAA?ABBBBCCC?CAAACB@BC>>>>8<<999+9>>;9:::::%:???:8:BB@BB:>:>BCB7;8;>BCC@CFBB:;;?B?BAD>DDC?@A?BBCCCBBAA?BCBCBA@CAA@CC?CBB>B=??A>A>A?B>>@
@ATNG8:04355:03863
GATGGTAGTGTCATATGAGAGTGTGTACTCATCGTTTCGGAAGAGACAGGTACGTTAATAGTTAATAGCGCACTTCTTTTTCTTGCTTTCGTGGTATTCTTGCTAGTTACACTAGCCATCCTTACTGCGCTTCGATTGTGTGCGTACTGCTGCAATATTGTTTAACGTGAGTCTTGTAAAACCTTCTTTTTTACGTTTACTCTCGTGTTAAAAATCTGAATTCTTCTAGAGTTCCTGATCTTTCGGAGATACACATGATACTCTACCATCGTTCTCCTTAAGTCT
+
4449344444A?@AC;;;AABAA;:;==>>>@@ABB=BC>A?;;9<=@@7A;:@>49647>@+0,/777<<@=C=@BBBB2AC?AADE>CBBC@BBB?BC=AABB@A?ADCCICCC@DCC?B@CBBCCCCC@CCDD@DCCCCCCCCCCCCCCCB?BCB?9:96;>BBBBBCBBC@CBBBB:B?C>BBBBBB)@@DCD>CCCFFDDAAA;@@@@0@BBBC@B?BC@BCCCBBB?B@CCC@9996:??ABBBBCBBBBBBCBBBBBBB?C@ABDAC:::;=A?C@;;
@ATNG8:04359:03867
GATGGTAGTTTCTGCACACTCTCTCCAGAAGATCAGGAACTCTAGAAGAATTCAGATTTTTAACACGAGAGTAAACGTAAAAAGAAGGTTTTACGAGACTCACGTTAACAATATTGCAGCAGTACGCACACAATCGAAGCGCAGTAAGGATGGCTAGTGTAACTAGCAAGAATACCACGAAAAGCAAGAAAAAGAAGTACGCTATTAACTATTAACGTACCTGTCTCTTCCGAAACGAATGAGTACATAGATATACGTATAGCTACCATCGTTCTCCTTAAGTCT
+
955>8CBBBB=BCDCCCBBBBBBCC@CCC@CCCCCC?B@BBCBBBC@CC?C@BCB@@@@A2A@DCAAACCCCCC@??A@@@@0>B=C?CCC<CCCCCBBBCCC;;:;@CC@ICB@BDDCECCBCCBBCCCBB?BBBB?B@BBAA@@<A@CBA?@BACAAAA?CACAA@?BB@CB@<>>9999+999388888(8@;C;;;@@@?@;?;>=??;><>CECC@BBCAABB<?<?AA<CDB?CBBCCBBAAABCBBBBBBAAAAA@@>>;>?@@F@BBB?B?=9>666
@ATNG8:04376:03871
GATGGTAGAGTATCATGTGTATCTCCAGAAGATCAGGAACTCTAGAAGAATTCAGATTTTTAACACGAGAGTAAACGTAAAAAAGAAGGTTTTACAAGACTCACGTTAACAATATTGCAGCAGTACGCACACAATCGAAGCGCAGTAAGGATGGCTAGTGTAACTAGCAAGAATACCACGAAAGCAAGAAAAAGAAGTACGCTATTAACTATTAACGTACCTGTCTCTTCCGAAACGAATGAGTACACACTCTCATATGACAATCGTTCTCCTTAAGTCT
+
445>;?>CCBB=CCCAA9;;BAABC@GMI>@@AA;;4::=:=?><>3=94:44;;::<:<*:5;><BBBA?@@@6>=999999#55.549::0<<=8=BCBCCCDDAF@??=@AG<@@@:;;9:ACBBAAACC@D;;;?BBB@@@CB?B?C;;8;AA@@@AB9;:BCAA?AA=@@?8@@>==5887/7=?>B3BB>BBBBBAAA>:=:>888<A9=<AAC@;99BCCA8::9AA6@@A<@@?BBECC@??A@@@A???BA;;7:?>??A@=<?<?=?00/
@ATNG8:04339:03929
GATGGTAGTCTCAGATAGTCTATAGTACTCATTCGTTTCGGAAGAGACAGGTACGTTAATAGTTAATAGCGTACTTCTTTTTCTTGCTTTCGTGGTATTCTTGCTAGTTACACTAGCCATCCTTACTGCGCTTCGATTGTGTGCGTACTGCTGCAATATTGTTAACGTGAGTCTTGTAAAACCTTCTTTTACGTTTACTCTCGTGTTAAAAATCTGAATTCTTCTAGAGTTCCTGATCTTCTGGAGATACACATGATACTCTACCATCGTTCTCCTTAAGTCT
+
DBBB@CBBBCDCBBBDDCAAACDBCBBBBCCB?BBBB<BF?B?BCCCEBB?BCCAA>@=ABBB@B@CCCCBBBCC;:9999'9?:?@A@<@CAA?AAA<AF?BBBDCD?BBCCBBAC@CCC<A?BCCBCBBA@CCCC?CBBBBBCCCCBBBCBBB>BBC?CC>@>AACCCCCFD=@::::.;>B<::::-;ABBD>BCICCBHCCB5;;;;*;AABD@B@BD@CBBBBBB?B@CCCC@A>ABC@CCCBBBBCCCCCCCCBBBBA>BBBBB@BAA=A>B?B?==
@ATNG8:04341:03894
GATGGTAGTAGTACACTAGTCATACCAGAAGATCAGGAACTCTAGAAGAATTCAGATTTTTAACACGAGAGTAAACGTAAAAAAGAAGGTTTTACAAGACTCACGTTAACAATATTGCAGCAGTACGCACACAATCGAAGCGCAGTAAGGATGGCTAGTGTAACTAGCAAGAATACCACGAAAGCAAGAAAAAAGAAGTACGCTATTAACTATTAACGTACCTGTCTCTTCCGAAACGAATGAGTACTGTATCTATGTGTGCGCTACCATCGTTCTCCTTAAGTCT
+
??BC@BCCB;;;==<@B;99@A?AC>;;6240>@00)/)//9?>>D<AA?B?BACAAAAA0@<@@@;;:977<<633444444#45.58===2><<8<@<B@@????B@BA?BEC=@C;:;C;;;BBB@@@BC@B;;;6;;>??=@A;=9;00)/87789==7>>:5574>:8?=;/77777)3872;===?>'>@><99<;;8:8=A:?>;:5;9<<@::5:AAABCC>B<AAC>BBB?889BBBBCBBCCEAAAABBCBB@@A@@<@FC>>;>>>:><A<@===
@ATNG8:04346:03916
GATGGTAGATACTCGCTGATACACCCAGAAGATCAGGAACTCTAGAAGAATTCAGATTTTTAACACGAGAGTAAACGTAAAAAGAAGGTTTTACAAGACTCACGTTAACAATATTGCAGCAGTACGCACACAATCGAAGCGCAGTAAGGATGGCTAGTGTAACTAGCAATAATACCACGAAAGCAAGAAAAAAGAAGTACGCTATTAACTATTAACGTACCTGTCTCTTCCGAAACGAATGAGTACACACTCTCATATGACACTACCATCGTTCTCCTTAAGTCT
+
A?BB@CAA@BAA<==@AACBBBDDL>BCB@BCBBAA7;59>=?ABB>AA@C?AA>:9:9:'95973>?<?8778*97:9444$4>6;.555&5<<7<;;@;<<==<=:BC<A@@<@A@?@@AACCAAABCCC@CCFF>@@CCCBBB?BADBB@B;;:CC?@=@ACCCC?BB?CCC>AABBB:;;>;99::99%:@;8936>9=@@:;:;AAA;A;>=BAA=A@@@??B?B>AAB=A@@499@BBBBBABBCCCB>>@@BBBBBBBB?BCCCC?B??<<8@>A999
@ATNG8:04349:03901
GATGGTAGTATATCGCGTCGCTATCCAGAAGATCAGGAACTCTAGAAGAATTCAGATTTTTAACACGAGAGTAAACGTAAAAAGAAGGTTTTACAAGACTCACGTTAACAATATTGCAGCAGTACGCACACAATCGAAGCGCAGTAAGGATGGCTAGTGTAACTAGCAAGAATACCACGAAAGCAAGAAAAAGAAGTACGCTATTAACTATTAACGTACCTGTCTCTTCCGAAACGAATGAGTACGTGTGACGTACGTGAGCTACCATCGTTCTCCTTAAGTCT
+
;45?7@ABBBBBBEDDCCBCCCCCC@CBB?BBBBBB@C?BCC;;;EACBAGACBCBBCCC3C?CBBCCDBBBBB<??@EDEE5CC@CACCC;CCC@DCBBCBDCC?B?CC@DAA<@@BBDB@BCDDCCCDAB?BCBB<??CBB@BB9>;>@@=@CCCCCA@>ADCCCA>BB?==><>>@@@9@=>9=<<<>1?B?@;::ABCBA6:7;ABB:=:=@BBB@CCCAA:94:;?AA;BAA>ABCBBCBBBBBBBBBBCCCCBBBBBBC?BBBBB>A>?=A<@<B>>>
@ATNG8:04350:03927
GATGGTAGTATATCGCGTCGCTACCAGAAGATCAGGAACTCTAGAAGAATTCAGATTTTTAACACGAGAGTAAACGTAAAAAGAAGGTTTTACAAGACTCACGTTAACAATATTGCAGCAGTACGCACACAATCGAAGCGCAGTAAGGATGGCTAGTGTAACTAGCAAGAATACCACGAAAGCAAGAAAAAGAAGTACGCTATTAACTATTAACGTACCTGTCTCTTCCGAAACGAATGAGTACGTGTGACGTACGTGAGCTACCATCGTTCTCCTTAAGTCT
+
4499056===B>;;;=>=;A<?==86968<<<6568<156=<555799.4.44444:::':7;555><;;;;<4:>;;>>>+;;7;:>??2CCCAAAAA;;9@B=A?BB<@@A=ABBBCCBCGCCBBCCBB>BB;;6;AA?BCCB>C@CBB@B??:DD8998B???A68827?9488333(3771;>>@@2@A?B?>>=@AAA;A;A=>>;?<@F@@C@CBAB;:;@D>AAB=A??9?@@@@???BBCDECG@@@BBB>==BBC?BBBBB>??>6;793;><>
@ATNG8:04374:03900
GATGGTAGGAGACACGTCGCACACGTACTCATTCGTTTCGGAAGAGACAGGTACGTTAATAGTTAATAGCGTACTTCTTTTTCTTGCTTTCGTGGTATTCTTGCTAGTTACACTAGCCATCCTTACTGCGCTTCGATTGTGTGCGTACTGCTGCAATATTGTTAACGTGAGTCTTGTAAAACCTTCTTTTTACGTTTACTCTCGTGTTAAAAATCTGAATTCTTCTAGAGTTCCTGATCTTCTGGGCTGCGCTGATATGCGCTACCATCGTTCTCCTTAAGTCT
+
BCBC@CBB?BDCA@BAAAABDDCCCCCCBCBC?C;;;7;B=BABCBCCCC?BC@A@@C@CBCC@B?ABCCBA@@C@CBBBB1A@>?89929A@@;???:?A?ABBBBB?BBBBBB::7;A@<@<@@@>>>??=AAAA9=<===<>=>>:;;;;;>:===:>?:?:>>>BAAAAA7;:>CB;B5:3;;==</=A===8>AAAAAA>>>5;:9:+;::;A<A=AA<AAAA???<@<@@>>>@<;;;;4;///=::;AA@@>>>@?@@;<<;6617<<171669>?@
@ATNG8:04381:03934
GATGTAGCACGACACGACGATGTGTACTCATTCGTTTCGGAAGAGACAGGTACGTTAATAGTTAATAGCGTACTTCTTTTTCTTGCTTTCGTGGTATTCTTGCTAGTTACACTAGCCATCCTTACTGCGCTTCGATTGTGTGCGTACTGCTGCAATATTGTTAACGTGAGTCTTGTAAAACCTTCTTTTTACGTTTACTCTCGTGTTAAAAATCTGAATCCTTCTAGAGTTCCTGATCTTCTGGTATGACTAGTGTACTACTACATCGTTCTCCTTAAGTCT
+
@DCCCDC???B=@@;666@AABBBECCBC:9;:CCD>CB8;8;DCCCDCHHEC;99;@DCCD=?=;CBBBBBBB>AABBB1???A:98+:::9?BBB?BB>A???BD@BBAAABBB?AAA;><@A?<<>>>9@@@>8>>>A@>>==A???AB@@<::::>@<@=AA:;;=?>A8==@@?2?7:7;<===,=9999),,,,,,9:9><AAAA.9>9893--*-2---9;;A<A<@;=///6=883>@@@@?>>>?>>>BB@@788::;<=8<??8=:==AAA=
@ATNG8:04341:03948
GATGGTAGCACGAGTCACTCATATCCAGAAGATCTGGAACTCTAGAAGAATTCAGATTTTTAACACGAGAGTAAACGTAAAAAGAAGGTTTTACAAGACTCACGTTAACAATATTGCAGCAGTACGCACACAATCGAAGCGCAGTAAGGATGGCTAGTGTAACTAGCAAGAATACCACGAAAGCAAGAAAAAGAAGTACGCTATTAACTATTAACGTACCTGTCTCTTCCGAAACGAATGAGTACCTCTCAGACGCTCGTCCTACCATCGTTCTCCTTAAGTCT
+
5<==?BBAB<5549::966>:96=@<?C?9;@BB@;7<?CCC996=:>=:>7;;:?:BBB0@;<=<774:::=A7:9:999:$45<=?BFG;CCB@CDBCCCCCD@D@CC?BBC>@@BBCBBCCCCCCD@@@@CBBB?BBCCCBBC@C?C9:9;CCCCDDC?@@@CCC?AA?CCD=@?BBB>CCC?AACCC3BB?BBB>@>>;:5::=AAA:>:=@BBB?CBAAA@@<??@@A=::9<??B???B?AAAAAA=<897222=.522+2555865537=6;58333
@ATNG8:04341:03953
GATGGTAGTACATGATAGACGACACCAGAAGATCAGGAAACTCTAGAAGAATTCAGATTTTCTAACACGAGAAGTAAAACGTAAAAAGAATGGTTTTACAAGACTCACGTTAACAATATTGCAGCAGTACGCACACAATCGAAGCGCAGTAAGGATGGCTAGTGTAACTAGCAAGAATACCACGAAAGCAAGAAAAAGAAGTACGCTATTAACTATTAACGTACCTGTCTCTTCCAAACGAATGAGTACCTCTCAGACGCTCGTCCTACCATCGTTCTCCTTAAGTCT
+
::>><>?;4444=566@@====6557:994565555.55)5<<=::;6/-(-3--/////&/9939999:65.6====2>==@ABB.0/577)///&//93788::::;;.4.49.44:5:899;;<@CBCBCCBBB=AA@@>?CCCBBAA>B@BBB?CCBBACBB>ABBBBB>BB=BCC>>>BBB<BBB>AAAAB3?@<?>>>?>>?>494:<==5;4;>B@A=@AA000<87)45/5=>:>>>><<A998:?@@@A@@@=;@:8=8848773<7<:;7:7A@?588
@ATNG8:04346:03954
GATGGTAGGAGACACGTCGCACACGTACTCATTCGTTTCGGAAGAGACAGGTACGTTAATAGTTAATAGCGTACTTCTTTTTCTTGCTTTCGTGGTATTCTTGCTAGTTACACTAGCCATCCTTACTGCGCTTCGATTGTGTGCGTACTGCTGCAATATTGTTAACGTGAGTCTTGTAAAACCTTCTTTTTACGTTTACTCTCGTGTTAAAAATCTGAATTCTTCTAGAGTTCCTGATCTTCTGGGCTGCGCTGATATGCGCTACCATCGTTCTCCTTAAGTCT
+
;56@;CFD@CCBBBCBBBBCCDCCCDDGCC;::;CCC?CD@C?BBBCCCC@CCCCC?C@CCBA>A@BBBBBBBDE@?@@@?2?C?BBBB=BCEE>BA@<??>@BBBBB?CAB@BB??:A?A<A=@@@@>>>@=AAAA688><>>@A@@AAA>>==8=>>:>C<@;>AAAAAA@@<===BB5@;>:>>CCC/=>>AA7>;;;>>;;;@<@@@@/@?@?A;A<A@;>>@@=?;;A;AA>>>A8977707///=878=AABCA>>>>><=>=BA<AAA:;:><@@AA
@ATNG8:04362:03976
GATGGTAGGACGAGCGTCTGAGAGGTACTCATTTCGTTTCGGAATGAGACAGGTACGTTAATAGTTAAATAGTCGTACTTCTTTTTCTTGCTTTCGTGGTATTCTTGCTAGTTACACTAGCCAATCCTTACTGCGCTTCGATTGTGTGCGTACTGCTGCAATATTGTTAACGTGAGTCTTGTAGAACCTTCTTTTACGTTTACTCTCGTGTTAAAATCTGAATTCTTCTAGAGTTCCTGATCTTCTGGCGCTCTGTCACGTCTGCTACCATCGTTCTCCTTAAGTCT
+
;CBB>A@B><9494444448:::;8<;;95999)5:::3<<7=055::<<<@=@A??;1945@?A400+00///::<=?:>>>>@+>?:>?@>:>>@>=@@@:?@79:ABEJACBBBA@@@+0-0@;@=CABB@??@<@??C?CC999CAAABCB@BA::5:AA=BB@B@BA?00/==<8>@==<.5.5155<>066?=@6<<>>A@@9995=9>4=995515:@@<@??>?>?<?<?CBCBA?A??<@>B@A;:9A@@A>>9555==7=<5555:8828285:888
@ATNG8:04377:03950
GATGGTAGTATATCGCGTCGCTATCCAGAAGATCAGGAACTCTAGAAGAATTCAGATTTTTAACACGAGAGTAAACGTAAAAAGAAGGTTTTACAAGACTCACGTTAACAATATTGCAGCAGTACGCACACAATCGAAGCGCAGTTAGGATGGCTAGTGTAACTAGCAAGAATACCACGAAAGCAAGAAAAAGAAGTACGCTATTAACTATTAACGTACCTGTCTCTTCCGAAACGAATGAGTACGTGTGACGTACGTGAGCTACCATCGTTCTCCTTAAGTCT
+
ABBC?BDBB<B==DCCBAB?@@DCC?BBC>BBDAAA@BGJCC;;;D@BBAC?@@@@@AAA0A<@?ABBBBABCD=?>:::;;.;C@L@DCG<EBC@BBBCCCCGC@C?@@>@CC?BBCBBBCFCCBBBCCCC?CCCC?BAAACBB?BC@CBB@BCCCCCCC?CCCDDD?CA=@@F@BBA@?8=<<8<<==?.=@?@;;;;;;>=5:189<=5;5;>C;;6;A@@@AA=@=@AA=AAB?BBBCDCBBA@@BDCCAACCCCBBBABB@???BC@CAA=@893>?><
@ATNG8:04377:03961
GATGGTAGTCTCAGATAGTCTATAGTACTCATTCGTTTCGGAAGAGACAGGTACGTTAATAGTTAATAGCGTACTTCTTTTTCTTGCTTTCGTGGTATTCTTGCTAGTTACACTAGCCATCCTTACTGCGCTTCGATTGTGTGCGTACTGCTGCAATAATTGTTAACGTGAGTCTTGTAAAAACCTTCTTTTTACGTTTACTCTCGTGTTAAAAATCTGAATTCTTCTAGAGTTCCTGATCTTCTGGACAGAGTGTGCAGATACTACCATCGTTCTCCTTCAAGTCT
+
9:;;:?>ABBECDD;;;=666<<56655::997;AAF>CC?D@EFICB@<8<@<<@8?>A@:;66255=<;:;==055<<<'54.49::2445616=@9==26:999@;>@@@;;;B=@@A6;6:CBBBDAA>ABBB@CBABBCCBB@@@000<<600)/67:)/)445556;:<7555555$549455555$55:;;1;//////777)////$44455.5.593:=>>B=A;C:B>;@????@A?ABA><<<00000=>=>>??>;?B980<===;@+006;>>9
@ATNG8:04382:03975
GATGGTAGGACGAGCGTCTGAGAGGTACTCATTCGTTTCGGAAGAGACAGGTACGTTAATAGTTAATAGCGTACTTCTTTTTCTTGCTTTCGTGGTATTCTTGCTAGTTACACTAGCCATCCTTACTGCGCTTCGATTGTGTGCGTACTGCTGCAATATTGTTAACGTGAGTCTTGTAAAACCTTCTTTTTACGTTTACTCTCGTGTTAAAAATCTGAATTCTTCTAGAGTTCCTGATCTTCTGGGTGCGCTACAGTCTCTCTACCATCGTTCTCCTTAAGTCT
+
;59B:CCC@CCBBBCC@AACCCCC@CCCBBBB>ABBB=BD?C?BBCCCBB?BCCFDAD@BBBB?B@CDCCCB@A@=::9::*:?;@;;;8;BBJADCJBFD?BBBCCC@BBBCCDCD@BAA>A?BDCCBBBB?BECC?CBBBCAAADCCCCBBBA?BBB=AA>A=@@BBBBFCC@CDDDC;B?C;@@@@@0@ABCC>CBBBCCBBBB5;;;;*;A@AC@C@DD@@@@CCCC@B?AAACCC=A99:6;AABBCBBBCBBBBBBBBB@BDCDCACCC@B@BACBCB
@ATNG8:04334:04010
GATGGTAGGCGAATAATACGCGCCAGAAGATCAGGAACTCTAGAAGAATTCAGATTTTTAACACGAGAGTAAACGTAAAAAGAAGGTTTTACAAGACTCACGTTAACAATATTGCAGCAGTACGCACACAATCGAAGCGCAGTAAGGACGGCTAGTGTAACTAGCAAGAATACCACGAAAGCAAGAAAAAGAAGTACGCTATTAACTATTAAACGTACCTGTCTCTTCCGAAACGAATGATACCTCTCAGACGCTCGTCCTACCATCGTTCTCCTTAAGTCT
+
:56>9BBB?BBC@CC@CDCCCCC@CBA>ACAABB:B@DDCCABB?CA?C@CB@99:;;$97?ABBEECBABE>CAABBBB5BB>B5:::5:BB?AAABBCCCC@D?BB?BCC?CBBBBA??@BBBBBBA?8<BAA>?>??BBBB@B?C8879BDCCBBA?AABACC@BB?A;;6<=>>>:>@@:<??<<.:=:>????>>>><><??AC076-8<<>>:>===>>>=@<BAD:CBB<?888AB<AAA?>>>>==>>@@A;??D<@?@@B=>>>=A<@;?;;;
@ATNG8:04347:04028
GATGGTAGCGAGCGAGTGTGTATACCAGAAGATCAGGAACTCTAGAAGAATTCAGATTTTTAACACGAGAGTAAACGTTAAAAGAAGGTTTTACAAGACTCACGTTAACAATATTGCAGCAGTACGCACACAATCGAAGCGCAGTAAGGATGCTAGTGTAACTAGCAAGAATACCACGAAAGCAAGAAAAAGAAGTACGCTATTAACTATTAACGTACCTGTCTCTTCCGAAACGAATGAGTACGATGAGATCTCGTGTGACTACCATCGTTCTCCTTAAGTCT
+
9444.49;;@BBBBBB@@@DCBBCB@C@B<@;0/00)/6:::;=A<7:=18278;95555$5.55;<>;<<@@@6=<<8<<</<?7@2:::&9558555555944.4.4=5:AB?CCCACBCCCCCCCCCFC@I=;;?B;:9;;>?:D:A00/<:??=@C?@@AECC@AA=@@@>AAAAC>BBB?BBFEF2BB?AABAB?@?C@E@BBB@9=986:;9;>@///::,425=<2:54.497;>=??><<?<<<<@@@A99777>==89;9;@>BCB@B5=48>97
@ATNG8:04348:04026
GATGGTAGAGAGAGCTCTCTCATCGTACTCATTCGTTTCGGAAGAGACAGGTACGTTAATAGTTAATAGCGTACTTCTTTTTCTTGCTTTCGTGGTATTCTTGCTAGTTACACTAGCCATCCTTACTGCGCTTCGATTGTGTGCGTACTGCTGCAATATTGTTAACGTGAGTCTTGTAAAACCTTCTTTTTACGTTTACTCTCGTGTTAAAAATCTGAATTCTTCTAGAGTTCCTGATCTTCTGGGTGCGCTACAGTCTCTCTACCATCGTTCTCCTTAAGTCT
+
@9557556@@@CCBB@<<??@A@@D==BCAAA;BBBB=BC@C@:;:BBAB=;9;@@:>7@???@C9=BBABB;;<7@@:::)?>4=?=929A@A=AAA<@@:???=>A;@A???C@@==>=;?<??AA>>=?<A@BB588??;;;;::;;@>>??<;:::=>3:49<>>@@;;:=A:;::1:9@9:7777+39999),,,,,,6//2+5522$29=;;4805505=AA88:<@9>>78//)-399.-./8779>>>>>>>A@???:>====8;;;;@<@7;;?>
@ATNG8:04350:04020
GATGGTAGACATATCGTACTCTCTGTACTCATTCGTTTCGGAAGAGACAGGTACGTTAATAGTTAATAGCGTACTTCTTTTTCTTGCTTTCGTGGTATTCTTGCTAGTTACACTAGCCATCCTTACTGCGCTTCGATTGTGTGCGTACTGCTGCAATATTGTTAACGTGAGTCTTGTAAAACCTTCTTTTTACGTTTACTCTCGTGTTAAAAATCTGAATTCTTCTAGAGTTCCTGATCTTCTGGGTGCGCTACAGTCTCTCTACCATCGTTCTCCTTAAGTCT
+
@?@D?DBBBBBCCEHCBBCCH;;;CCCCDB@A=ABBB@DC@D@CAAAAAB@CCBBB@C?BBBB?A@BBBCCCC<?6;999:+:A<A8//(/00/3<//04A?@BBFB?<??AAAAAA=B@@=?:=<<99:9:=A@@@<@?@?A@;:;@@ABA>>>:===:::4:::;;BBAA??;>>@EK;D:>:>BDDD/??///+/<<///=67:18988(5<==@<A<AD;??@@>?>:>:=@@CBA=999;1///===@@@>>>?@@@B@@;;;;;B=ABB==3838;//
@ATNG8:04353:04024
GATGTAGAGAGACTGTAGCGCACCAGAAGATCAGGAACTCTAGAAGAATTCAGATTTTTAACACGAGAGTAAACGTAAAAAGAAGGTTTTACAAGACTCACGTTAACAATATTGCGGCAGTACGCACACAATCGAAGCGCAGTAAGGATGGCTAGTGTAACTAGCAAGAATACCACGAAAGCAAGAAAAAGAAGTACGCTATTAACTATTAACGTACCTGTCTCTTCCGAAACGAATGAGTACGATGAGATCTCGTGTGCTACCATCGTTCTCCTTAAGTCT
+
;59@A@@BCCCCDCCCCCCCCCC@CCC@BBBA;;4:<A@??>?A>@A>A?AAA:9999(:<BBBCBBBCCCF>@?@@??@*;;=A4;;;&999=BCCCCCBBE@B@BB?BDB=@@A>ABBBCCABACA@@=@@??;?@@9:7;;8;9AAA=A8<;AA9:58B@>;=633,333,38999,332+28888(5707777??>>>3818??@<@=F<<;A=@?>>=;;4:7888)5::49A>>998??<>>BBBBBAABABAABBB?BAFCC?BBB?A=@>:998
@ATNG8:04355:04032
GATGGTAGTGTGTCTCTGAGAGTAGTACTCATTCGTTTCGGAAGAGACAGGTACGTTAATAGTTAATAGCGTACTTCTTTTTCTTGCTTTCGTGGTATTCTTGCTAGTTACACTAGCCATCCTTACTGCGCTTCGATTGTGTGCGTACTGCTGCAATATTGTTAACGTGAGTCTTGTAAAACCTTCTTTTTACGTTTACTCTCGTGTTAAAAATCTGAATTCTTCTAGAGTTCCTGATCTTCTGGTCTACTACACTGTACTCTACCATCGTTCTCCTTAAGTCT
+
956<5::BAAA@:59555555655;?=556=<258??;9989=@=BB=?C@CCBBB?A=ACBD?C?A<?>@C@>>=99::;.5C:ECCC>BBCDACDFADCI<;;;:C?CAAAAABA@CCC?B?C;=;ECGEF==:B6;;AA@A??@CA@?@@9929::29C=A?BBBB;:;?A69:;CC4@>@>@AFDD5CCBBB=BBBBBAABAA4::;:*;:;:B?B=A@?A@@?A;;5;=??=@@@<@@@;@000<000<==9<;;655::.54444.444.45:344//
@ATNG8:04357:04000
GATGGTAGCTCGCTGATGATATCTCCAGAAGATCAGGAACTCTAGAAGAATTCAGATTTTTAACACGAGAGTAAACGTAAAAAGAAGGTTTTACAAGACTCACGTTAACAATATTGCAGCAGTACGCACACAATCGAAGCGCAGTAAGGATGGCTAGTGTAACTAGCAAGAATACCACGAAAGCAAGAAAAAAGAAGTACGCTATTAACTATTAACGTACCTGTCTCTTCCGAAACGAATGAGTACACACTCTCATATGACACTACCATCGTTCTCCTTAAGTCT
+
;59>;CCCBBBDDAAABBCCCCCCC@CCC@CCCCBB?B@CDBBBBC?AA?A?BBBBBBBA3A>AA??AAABBBB<@@BCCCC5CB?C>BBB:BCDACCCCCBB@?>@?CF@BBC?CCBBBBDCCCCCCBBBB@CCCD<??BBDDBB>B?B??=@EDBBBCB@BBBBBB?BB?>>?9????<5>::3999999%9A;@9::B??DE:=8>A@B7;7;?BBC@CCCBBBB?B?BBD@BBA>ABCCCABACBBBBBBBB?@BBCCCBCC?BBBBC>BBC?B?B>B878
@ATNG8:04357:04008
GATGGTAGCTCGCTGATGATATCTCCAGAAGATCAGGAACTCTAGAAGAATTCAGATTTTTAACACGAGAGTAAACGTAAAAAGAAGGTTTTACAAGACTCACGTTAACAATATTGCAGCAGTACGCACACAATCGAAGCGCAGTAAGGATGGCTAGTGTAACTAGCAAGAATACCACGAAAGCAAGAAAAAGAAGTACGCTATTAACTATTAACGTACCTGTCTCTTCCGAAACGAATGAGTACATAGATATACGTATAGCTACCATCGTTCTCCTTAAGTCT
+
---8065556444554:==;;;;;;7<<@<@>;;;;0505=<:8//)//)/16;=?;===)82877<7737>>;3335<<<<+<<7<5>>;0>@@?@AAAA@<00+08<<6>@A=@@A?@>@@:;9@955<<;;;=?:@559>>9=9>8@@@<@@B>>>>B@B:??<A>B=<B@;,37888*888/89999(7?<?<B==5779)/+.57;).-.8@@C;;;;==<=9=8;:=4;44-377<=777:?====<@@<877<::;;A:>888?9??@?=5956---
@ATNG8:04362:04022
GATGGTAGACATATCGTACTCTCTGTACTCATTCGTTTCGGAAGAGACAGGTACGTTAATAGTTAATAGCGTACTTCTTTTTCTTGCTTTCGTGGTATTCTTGCTAGTTACACTAGCCATCCTTACTGCGCTTCGATTGTGTGCGTACTGCTGCAATATTGTTAACGTGAGTCTTGTAAAACCTTCTTTTTACGTTTACTCTCGTGTTAAATATCTGAATTCTTCTAGAGTTCCTGATCTTCTGGTATACACACTCGCTCGCTACCATCGTTCTCCTTAAGTCT
+
@:?C?CBBBCCBBBBBBCCCDCBBDDCCCC@A>ADDE<@@>@=AA@A?AA?@>@?B@B?DBBB?B>AABBCBBBC;==BAB3AA=?99:1;9899@?=:?A=@AABB@:=>@>>>DD:>;@<>;?????657>B@A@:>>?B>>>>>>?>?>@@D=;;;7;A>E>??>@AA??>5:8888)8:=:=====+==99:2989///@==@=AB:>==??;;8<=BB=?>>@@==:>;?@???@:>=A:>=>>>:::>>=@@C;::BAA=@@@>C@BBC?C?B@CC@@
@ATNG8:04369:04022
GATGGTAGCGCACACATAGATACAGTACTCATTCGTTTCGGAAGAGACAGGTACGTTAATAGTCAATAGCGTACTTCTTTTTCTTGCTTTCTGTGGTATTCTTGCTAGTTACACTAGCCATCCTTACTGCGCTTCGATTGTGTGCGTACTGCTGCAATATTGTTAACGTGAGTCTTGTAAAACCTTCTTTTTACGTTTACTCTCGTGTTAAAAATCTGAATTCTTCTAGAGTTCCTGATCTTCTGGAGATATCATCAGCGAGCTACCATCGTTCTCCTTAAGTCT
+
444;5<@@@BBCAABDDGGHGEBBBBBAACBB?;;;D;@@7;.9@@@<AA>BBCCC@C@CBAA@@=@BABA;;9A?ABBAA0>>::9<>300///)//<8<<9=554:>9<BBBAA@A=???;?>BBCCECCC;;;BB@DCFIGCCCCCDCBBBCC@D@@?@E@C@CBBBBABBB>BBCCC;C=?9:::::*:B>>@;@@@@ABB@AA=AEEE5ECCBC@CACDBDBBBBBB@C?CBBCBB@BBB?BBBABDCCCBBCBCCCCCCC@CBBBB?CBC?C?B?BAAA
@ATNG8:04382:03997
GATGGTAGTATAGAGCTCTACATAGTACTCATTCGTTTCGGAAGAGACAGGTACGTTAATAGTTAATAGCGTACTTCTTTTTCTTGGCTTTCGTGGTATTCTTGCTAGTTACACTAGCCATCCTTACTGCGCTTCGATTGTGTGCGTACTGCTGCAATATTGTTAACGTGAGTCTTGTAAAACCTCTTTTTACGTTTACTCTCGTGTTAAAAATCTTGAATTCTTCTTAGAGTCCTGATCTTCTGGGTGCTCTACAGTCTTCTCTACCATTCGTTCTCCTTA
+
;55:8=AABC>;99=:///<<<<=@>?=555:5::<<28:04.48:9;::49=99948287;717,33989??8<46::::$//(/(/.7.58<:177;+//58888;<25522289;3855+2+25599966.5>>?.55A:688=;<=>??@??<@??;<;599=?=995822,26899.9-..3;;;)98666,22----775735;;;)6..*.926266/55/55553;4...767.3333,..-456...6833.5676662..).550446).)-
@ATNG8:04383:04014
GATGTAGGACGAGCGTCTGAGAGGTACTCATTCGTTTCGGAAGAGACAGGTACGTTAATAGTTAAATAGCGTACTTCATTTTTCTTGCTTTCGTGGTATTCTTGCTAGTTACACTAGCCATCCTTACTGCGCTTCGATTGTGTGCGTACTGCTGCAATATTGTTAACGTGAGTCTTGTAAAACCTTCTTTTTACGTTTACTCTCGTGTTAAAAATCTGAATTCTTCTAGAGTTCCTGATCTTCTGGGCAGACTCTCACACGCCTACCATCGTTCTCCTTAAGTCT
+
--//4<=7;444544;;;8::::5:===<<<5;444(4:6;5:99;555.5;5556949955.55)5997://-53------$--(/559(//9:4:55.59.555555.599<<:55.555.5./-----593<9;;0665;;;555////////)/776886;///<<=<=;;7;>>=<+:.5.55555$5//;;,///>=>>>==.5555$599;;9=8<<955544993:8<>=?::499>=6=>595:9555=:9997:9949=99>49==4929:<9//
@ATNG8:04340:04073
GATGGTAGGTGCACATGAGTGTATCCAGAAGATCAGGAACTCTAGAAGAATTCAGATTTTTAACACGAGAGTAAACGTAAAAAGAAGGTTTTACAAGACTCACGTTAACAATATTGCAGCAGTACGCACACAATCGAAGCGCAGTAAGGATGGCTAGTGTAACTAGCAAGAATACCACGAAAGCAAGAAAAAGAAGTACGCTATTAACTATTAACGTACCTGTCTCTTCCCGAAACGAATGAGTACAGAGAGTACGATATGTCTACCATCGTTCTCCTTAAGTCT
+
///>8??D@F@@@BDDDFFCCBBBC@CCC@BA@?::5;?AABCBBC@EE@C@BAAAABBB5A?CBAABCFICBB=AA<;;<;*;A;@5;;;*:@@;ACBBDCB;:5:=@A?BBB?BCCBBCBBBAAACBBCC@DCCC?@:::ACAA?B@B@@=@AAAB@@@@BBBBBB?BB?ABA<>>888*9>>;>ABBB3BH>AAAABBAAA7;7;>==06/7:BBB@CACCBCC7<<0;@@9@;;6;A@AAAACEABABAAACBBBBBB>>>C@CBBBB?A>>:>:>8=898
@ATNG8:04348:04073
GATGGTAGCATCATGCATATCTCACCAGAAGATCAGGAACTCTAGAAGAATTCAGATTTTTAACACGAGAGTAAACGTAAAAAGAAGGTTTTACAAGACTCACGTTAACAATATTGCAGCAGTACGCACACAATCGAAGCGCAGTAAGGATGGCTAGTGTAACTAGCAAGAATACCACGAAAGCAAGAAAAAAGAAGTACGCTATTAACTATTAACGTACCTGTCTCTTCCGAAACGAATGAGTACCTCTCAGACGCTCGTCCTACCATCGTTCTCCTTAAGTCT
+
@:@CACBBCCCCCBCCCCCCCDCCC?BBF?CBB@?><@?ABCBBBA<?B?A?AAAAACCC1A>BCABBCCCCCC=BBBBCCC5BB>C5;;;6;BC@CCCBDDCCC@B@BG@CCC>AACBDCDCCBBBCBBDC?CCCC>A@BBBBBB>B?B??>@CCCCCCC@BBBBBA>AA=@BB=??:99,9<<;===>==&=A?C:9:BBADD7;7;?CC3858ACBC?CCCCCCC=?>@CF>BBB?BBABBCC?BBBBBBBBBBAA>@@<@AA<AAA?A?BBB@C@B?B==>
@ATNG8:04368:04082
GATGGTAGGCGACATACATACGCGCCAGAAGATCAGGAACTCTAGAAGAATTCAGATTTTTAACACGAGAGTAAACGTAAAAAGAAGGTTTTACAAGACTCACGTTAACAATATTGCAGCAGTACGCACACAATCGAAGCGCAGTAAGGATGGCTAGTGTAACTAGCAAGAATACCACGAAAGCAAGAAAAAGAAGTACGCTATTAACTATTAACGTACCTGTCTCTTCCGAAACGAATGAGTACGATGAGAGAGCTCTCTCTACCATCGTTCTCCTTAAGTCT
+
A<BC@CBC?BAA@CBCCCCEFBBBC@BBB@CCEBBB6:8;ACCBCC?DC?D?AAB;;;;;*;?CCCGGCIBAAC=BC;;;;;*;B>B5;;;-;BB?CCBBBECCC@C?BB@CCC?AA::;CCCDCBBBCCCC@CCBB@BCCBBBBB@CACCC@CBBCCCCC@CCCCBB?BB@BAA=@A???8???<?CFDF3BA>A???BDBBB?B>A>A@;?;>>BBB@CBBBABB<@=@@B<B@@=@?BBCBBBB???BCCBBEBCBB??:??9:===A=AAB?B>A>ABBB
@ATNG8:04339:04108
GATGGTAGATACTCGCTGATACACCCAGAAGATCAGGAACTCTAGAAGAATTCAGATTTTTAACACGAGAGTAAACGTAAAAAGAAGGTTTTACAAGACTCACGTTAACAATATTGCAGCAGTACGCACACAATCGAAGTGCAGTAAGGATGGCTAGTGTAACTAGCAAGAATACCACGAAAGCAAGAAAAAGAAGTACGCTATTAACTATTAACGTACCTGTCTCTTCCGAAACGAATGAGTACTGTATCTATGTGTGCGCTACCATCGTTCTCCTTAAGTCT
+
@>9<7<BBBCBBBCBBCCDGBBBCC=BCB@BBBBBB@B>AABBBBB>BC?B?BA>;====.>?BBBCCCBBBCB;?>:::::*;C>D=AAA9ACC@BDCCCCCDC@B?BB?BBB>A@CDDCCBAAACCCCBC?BD@@=@@@@CCAA>B@C@A>AECCCCCB?AABCCB@@A<ABA<@@?==5?@@=ACCDD2AA?BCBBCAAAD;>678@>596:?BBC@CB@@@AA=A>ACC<AAA>ABBCCBBAABBBBAAABBBBBCAA?AA<AAAAD:=>@<@5949:::
@ATNG8:04344:04091
GATGGTAGCGAGCGAGTGTGTATACCAGAAGATCAGGAACTCTAGAAGAATTCAGATTTTTAACACGAGAGTAAACGTAAAAAGAAGGTTTTACAAGACTCACGTTAACAATATTGCAGCAGTACGCACACAATCGAAGCGCAGTAAGGATGGCTAGTGTAACTAGCAAGAATACCACGAAAGCAAGAAAAAGAAGTACGCTATTAACTATTAACGTACCTGTCTCTTCCGAAACGAATGAGTACGTGTGCGACGTGTCTCCTACCATCGTTCTCCTTAAGTCT
+
AABD@CBIDBBBBBBDBBBDCCDCCABBB@BBABAA7;6;@BAAAB@CC?B?@?B@@@@@0@?CCCCGECDCBB9@@:::;:*;C>C6;;;7;CC@CEDCCCCCC?B?AB@DAA?ABBBBBBBBAABBCCDDADA@@=@@@@AB@A?AADDC@CBBBDDCC?BBBCDC@BB?A??;?@@AA9@??9=?@@@2@A=A?@?DDCBB?B?BBAD:=:>=BBD<A;;;;@A5;5;@@9?@@<@@>CABAAAA????EBBBBB@???B:959>;>A=AAB?B?C@BBBB
@ATNG8:04345:04113
GATGGTAGGACGAGCGTCTGAGAGGTACTCATTCGTTTCGGAAGAGACAGGTACGTTAATAGTTAATAGCGTACTTCTTTTTCTTGCTTTCGTGGTATTCTTGCTAGTTACACTAGCCATCCTTACTGCGCTTCGATTGTGTGCGTACTGCTGCAATATTGTTAACGTGAGTCTTGTAAAACCTTCTTTTTACGTTTACTCTCGTGTTAAAAATCTGAATTCTTCTAGAGTTCCTGATCTTCTGGGCAGTCTCTCACACGCCTACCATCGTTCTCCTTAAGTCT
+
;@@==CA@>@D@AABBBBBBBBBC?BCBBB@A>ABBB=BB@C@CABBDDD?BBCCD@B=BDDD@D?CCCEBBBCC@CCCCC1CC?BBDD>CDBC@CCI@CC?@@@CBC@BCCCCCCC@CCC?A>BCCCBC@@>@BCC@CCCBBBCCCCC@@@@AB@DAB?BC?B?BACCCCCB@=?::;:.:>B>:::::.:BBCF=EBCBCCCBB@5;;;;*;@@@C@C@BC@DBBBBBB@C?BCCBBB=@?@B:BBAAACDCCCBBBCC?CCD?BBBBD@CCC@B?B>BB@@
@ATNG8:04358:04126
GATGGTAGCGCACACATAGATACAGTACTCATTCGTTTCGGAAGAGACAGGTACGTTAATAGTTAATAGCGTACTTCTTTTTCTTGCTTTCGTGGTATTCTTGCTAGTTACACTAGCCATCCTTACTGCGCTTCGATTGTGTGCGTACTGCTGCAATATTGTTAACGTGAGTCTTGTAAAACCTTCTTTTTACGTTTACTCTCGTGTTAAAAATCTGAATTCTTCTAGAGTTCCTGATCTTCTGGGATGTGTGCGCAGTGCCTACCATCGTTCTCCTTAAGTCT
+
0///)////55ABCDCHHHCCCCBBBC;96;?5?ABA=BB@B@CDCCCCDACCBBB?C?BCBA:;;;BD@@===C=>>>>=,=?;=900*0/--(--,(,-(--/:/5.6>>>@@@E:?;;;;@EDCDBAAA=@ACB:;<CE;<=BBBBCCA@@@@BBB?BB@C@CCECCBCLD?A;;;;.;=A=;;;;;*;ABCE;=;CBBADCAA5;;;;*;@ABB?B@BA?BDDCCBC@C@CBABFC@@<>=5=0000AAJBBC;;;DABBD@BBBBBAEBA?A?B?BBBB
@ATNG8:04361:04102
GATGGTAGTGTCAGTATGAGAGTGTGTACTCATTCGTTTCGGAAGAGACAGGTACGTTAATAGTTAATCGTACTTCTTTTCTTGCTTTCGTGGTATTCTTGCTAGTTACACTAGCCATCCTTACTGCGCTTCGATTGTGTGCGTACTGCTGCAATATTGTTAACGTGAGTCTTGTAAAACCTTCTTTTTACGTTTACTCTCGTGTTAAAAATCTGAATTCTTCTAGAGTTCCTGATCTTCTGGCTCTCGTAGACAGATACTCCCATCGGTTCTCCTTAAGTAT
+
<<=@4549://7///::<<AAABAC@;?;;>:88>;;;04;5:7<==@;?;9665>>.5.5444.5.555544<844:9*4:.55>>5<<=;794/)/:+//::::8;AB?AA??;?BB:?:??>887;<8<<77-25:8<>>@AA::8=;<B<885;??9?<@>:9988//(.5555+52745////'/::<<-///8756:7=/6665'29:997;<AA8;;;:::<8=8;;;>?@;;;;=A@@BBB888>><://-7756,,---(-0449492848777
@ATNG8:04368:04093
GATGGTAGTGTCATATGAGAGTGTGTACTCATTCGTTTCGGAAGAGACAGGTACGTTTAATAGTTAATAGCGTAACTTCTTTTTCTTTGCTTTCGTGGTATTCTTGCTAGTTACACTAGCCATCCTTACTTCGCTTCGATTGTGTGCGTACTGCTGCAATATTGTTAACGTGAGTCTTGTAAAACCTTCTTTTTACGTTTACTCTCGTGTTAAAAATCTGAATTCTTCTAGAGTTCCTGATCTTCTGGACAGAGTGTGCAGATATCGTTCTCCTTAAGTCT
+
::>B@BBBBBDCCCDEBCCCCBBCBBAAAB<;2:>?=8?@<A@@@@A@@A9?@@;;;)549;9@:B=AAA@@00,0>;=9;;;)///+5;<>6<ACD?B@@=@B<@AAABF@BBCDCCBB>BBB>B?@@A=BCCCIEEBB@CBACCBCCCCDCDCBAA?BCCAED@D@BBB@@ACCD@C;;;;.;>C>>@@@@0@ACCC=B;;9@?9959.5555$59999;;=BD=@@?:;9@=A<ACC??@;9:DABBCHBCBBBA@AACCDBCBC?BBA?A>A:@;9:
@ATNG8:04340:04141
GATGGTAGAGTACAGTGTAGTAGACCAGAAGATCAGGAACTCTAGGAGAATTCAGATTTTTAACACGAGAGTAAACGTAAAAAGAAGGTTTTACAAGACTCACGTTAACAATATTGCAGCAGTACGCACACAATCGAAGCGCAGTAAGGATGGCTAGTGTAACTAGCAAGAATACCACGAAAGCAAGAAAAAGAAGTACGCTATTAACTATTAACGTACCTGTCTCTTCCGAAACGAATGAGTACTGTATCTATGTGTGCGCTACCATCGTTCTCCTTAAGTCT
+
AACB@BCCCCCCCCCCCCBCCFDCC@BBCACFDCCC?B?BBBCCB?BAA>A=@@D:9999(99??>CC@@A99:,:B;;;;;':?<?2999&9@B>CCCCBCDBB>B@BB?BCC@BBCCBBCBBBBAA@BBD?AABC>@@BAABCC@C?CBB>CBBCBBBB????BBB?CC?B?@>@BDDD=???<?AAAA3BB?BBB>>>>?D;?:?:;;8=<A>BBD@DB@@ABA?B>BCD=AAA=???@A@ABCBBBAAACBBEDAAA@@>><>>>@A=B@@;@=B<@988
@ATNG8:04347:04171
GATGGTAGCACGAGTCACTCATATCCAGAAGATCAGTAACTCTAGAAGAATTCAGATTTTTAACACGAGAGTAAACGTAAAAAGAAGGTTTTACAAGACTCACGTTAACAATATTGCAGCAGTACGCACACAATCGAAGCGCAGTAAGGATGGCTAGTGTAACTAGCAAGAATACCACGAAAGCAAGAAAAAGAAGTACGCTATTAACTATTAACGTACCTGTCTCTTCCGAAACGAATGAGTACTATGTGAGCTCTATACTACCATCGTTCTCCTTAAGTCT
+
;@AE?CCECAA@;@BBBBCCB;99C<CDC@CBBBCCCCABBAECCCACC@C@CCBBBBBB2B?CBBBBBBBCDC>CC@@@@@1@DBD@DDD;DJJGK<;;A@C;<7;@BC?CCC;:;AAC@@ABDBBBCCCCACCCC@CBBCCCBB?B?C;;:;CCDDCCC?CBACCD?AA>BBB>AABBA:A@@=@@@@@.@A>AAAAAABAB=A=A?????=@BDDD@BCCBBBB?B>ACC<A@@=;::CCDCAAABBBAA@CCCCCBAABA=?@A::6:@@;@=A=AABA
@ATNG8:04363:04170
GATGGTAGGCGACATACATACGCGCCAGAAGATCAGGAACTCTAGAAGAATTCAGATTTTTAACACGAGAGTAAACGTAAAAAGAAGGTTTTACAAGACTCACGTTAACAATATTGCAGCAGTACGCACACAATCGAAGCGCAGTAAGGATGGCTAGTGTAACTAGCAAGAATACCACGAAAGCAAGAAAAAGTAGTACGCTATTAACTATTAACGTACCTGTCTCTTCCGAAACGAATGAGTACTATGTAGAGCTCTATACTACCATCGTTCTCCTTAAGTCT
+
887:0//@:A?@@>>?>CCC@>@>>99<<5<;;9<<15166>?>?A:A@<?===>@BBBB2B@GCBCFDECCCC;@@;;;;;*;@;A?BBB7BBB9;:CCDDBCB@B@BC?A@@>@CCCC@AADDCDDDFCC?BBBB@BAABB<<;@CAEAA@BCCECBBB@;;;BBB@CC>AAB>BCCBA9@9949AAAB3BBAB???AAAAC?B?BCA@=B:=>BBHADCCCCBB>AACDD?D@@>@?BBCBBCCCAABCCBABBAA???CAB;>>B@?;?;;5;8=8=A@>
@ATNG8:04366:04162
GATGGTAGCATCATGCATATCTCACCAGAAGATCAGGAACTCTAGAAGAATTCAGATTTTTAACACGAGAGTAAACGTAAAAAGAAGGTTTTACAAGACTCACGTTAACAATATTGCAGCAGTACGCACACAATCGAAGCGCAGTAAGGATGGCTAGTGTAACTAGCAAGAATACCACGAAAGCAAGAAAAAGAAGTACGCTATTAACTATTAACGTACCTGTCTCTTCCGAAACGAATGAGTACTGCGTCTCACTCTCGCCTACCATCGTTCTCCTTAAGTCT
+
8:=C<CCBCBGCCD;;9CCCB@ADDALCD=9;BA@@>@@DCBBCAA?AB?B>AAAAABBB1C?ABABBAABAA@;88@@BBB2?@<?8ABB;BBB@CAAABDA;;6:;@A?CCE@BBB;;;BCCCAAABBBB?C@@@?@@@@@@@B?B?B;;8;CCBBBBB?BBBAAA@CC?BBC?BA??=5<=<<@@BBB3BE?BBBABBBBD?C?AAAA;>6::BBCADCGCB@A>@?ABD=E@@=@BBBCBBBBBBCBBBDCCAAADE?BAB?BBBBB@CCC?E?B?BBBB
@ATNG8:04379:04154
GATGGTAGGCGTGTGAGAGTCTGCCCAGAAGATCAGGAACTCTAGAAGAATTCAGATTTTTAACACGAGAGTAAACGTAAAAAGAAGGTTTTACAAGACTCACGTTAACAATATTGCAGCAGTACGCACACAATCGAAGCGCAGTAAGGATGGCTAGTGTAACTAGCAAGAATACCACGAAAGCAAGAAAAAGAAGTACGCTATTAACTATTAACGTACCTGTCTCTTCCGAAACGAATGAGTACGATGAGATCTCGTGTGCTACCATCGTTCTCCTTAAGTCT
+
;56C;?GC?CCCCCCCCCCBBBCCC>DCF@CCCCBB?B@CCCBBDC@CB>A?ACB?@@@@0@?ABBBBBBCCCC>CBBB@??1;;6=:?@@8@AB@CCCCCDCAA:>:>@<@AA:>>AA>>?@A???AAA??5<=?A:;;=AAA??<?<A>B?BBBBBBBA<AAAABB?BB@BBB599AAA9<<<::::::*:;5;@@>>=AAA=A=>>>?:?;;<=>>;AA>>8:::=;=>>9>BB?BB???BBBBAA@@@???B@??>>>>AA<A====8=<A7:7;=@A@A
@ATNG8:04342:04202
GATGGTAGCTCACGTACGTCACACGTACTCATTCGTTTCGGAAGAGACAGGTACGTTAATAGTTAATAGCGTACTTCTTTTTCTTGCTTTCGTGGTATTCTTGCTAGTTACACTAGCCATCCTTACTGCGCTTCAATTGTGTGCGTACTGCTGCAATATTGTTAACGTGAGTCTTGTAAAACCTTCTTTTTACGTTTACTCTCGTGTTAAAAATCTGAATTCTTCTTGAGTTCCTGATCTTCTGGACGACGCGCACTGACACTACCATCGTTCTCCTTAAGTCT
+
@>>>7;DBCBCCCCCCABACCCCBCCECCC996:ABB<CDAD@CCBBCDD@CBBBB@B@BCCC?C?AABBBBBBB>BBBBB1BB?BBBA9ABBC@CA@<@B>@BBCCC?CAAA@AAA>??>;A;?<<<>?>=:>>:>:>>@>>>@?@@AA@677@=:;:=BB;>::;;BBAAAA<>??>>/>4:488888(8@:;;3;===BB@???8===<.<===B<A;>>=@@<@>>>;?;>=>>;:8:BA=B?:;;A@?@?::;>====>=8=;;;;7;FD=A<A<@=>=
@ATNG8:04342:04219
GATGGTAGTGTCAGTGCGCGTCGTCCAGAAGATCAGGAACTCTAGAATAATTCAGATTTTTAACACGAGAGTAAACGTAAAAAGAAGGTTTTACAAGACTCACGTTAACAATATTGCAGCAGTACGCACACAATCGAAGCGCAGTAAGGATGGCTAGTGTAACTAGCAAGAATACCACGAAAGCAAGAAAAAGAAGTACGCTATTAACTATTAACGTACCTTTCTCTTCCGAAACGAATGAGTACTATAGACTATCTGAGACTACCATCGTTCTCCTTAAGTCT
+
:69D@CCC@@ACCDDDCCCCBBCCD@CCE?ECBCCC@C?BBBBBBA?AC?C@CA??@CCC2C=ABBAABACCCC<BBAAAAA2AA=A<@@@8ABC@BAAACDC@@?A@DD?BBB>CACCDCBCCCCCCCBBB@DCCB?BBBBBBBB?B?C??>?DCCBCCA?AAAAAA?BB>>>>8=>@@?:@?<899999(9A>B@>?CCA>>:><>>>B:>:>@BAB?BB<BCBB?B?AA@:AA@>BBBBBBBBBBBBCCAAACCCAAACACC?A@AAC?BBA>B>B>B<<<
@ATNG8:04371:04216
GATGGTAGGAGACACGTCGCACACGTACTCATTCTTTTCTGGAAGAGACAGGTACGTTAATAGTTAATAGCGTACTTCTTTTTCTTGCTTTCGTGGTATTCTTGCTAGTTACACTAGCCATCCTTACTGCGCTTCGATTGTGTGCGTACTGCTGCAATATTGTTAACGTGAGTCTTGTAAAACCTTCTTTTTACGTTTACTCTCGTGTTAAAAATCTGAATTCTTCTAGAGTTCCTGATCTTCTGGATATGAGTGACTCGTGCTACCATCGTTCTCCTTAAGTCT
+
:69>:>DC@CCCCDA@?0//7799:<>@>A55.5555&5557=8==BBBFD@CCC@@=@@CCBB?B@BBBCCCBBC@CCCCC3CC=??BC>CCBB?BBA=AC;>=>BCB?BBCBBB@@<;>?;?<A@@@D>>@<AA:86:>@?;;=>>BCAA????<==<<AB=B6;;AAAAAAA<@@@DD5A=A=;6666)6<333)--3---7:6;8;CDC*=<<==9=:@@;@???>>>7;7;?>>;;7;;B>EB===A@AA>>>AA@@??>><>@@@A<>==9<8=:<==?
@ATNG8:04377:04209
GATGGTAGTGTGTCTCTGAGAGTAGTACTCATTCGTTTCGGAAGAGACAGGTACGTTAATAGTTAATAGCGTACTTCTTTTTCTTGCTTTCGTGGTATTCTTGCTAGTTACACTAGCCATCCTTACTGCGCTTCGATTGTGTGCGTACTGCTGCAATATTGTTAACGTGAGTCTTGTAAAACCTCCTTTTTACGTTTACTCTCGTGTTAAAAATCTGAATTCTTCTAGAGTTCCTGATCTTCTGGAGATACACATGATACTCTACCATCGTTCTCCTTAAGTCT
+
BCBD@DDBBBBBBBCECCCCCCBBBCCBBCA@?ABBB>BB?B?CCBCCCC?CCCCD?E?CCCC>@?@CCCBBBCEBCCCBB2BB@BCCD>CCBB@BBB?BB=AAACCC@CCCCCCCB?BAA<A?BBBBCBBC@CDDD@CBBBCCCCDCCCCBBBC@CBB?CC?B?BBBCBCDCC@B@@>@7>=?B4::::*;AAAB=CCCCBCJCCC5;;;;*;@@CB=B=BC?CCDCCBC@C@CCDCBB?BBD@BCCCCBBCCBCCCCCCCC@@<@BBBD@DAA?A@B>BAAA
@ATNG8:04378:04196
GATGGTAGATACTCGTTGATACACCCAGAAGATCAGGAACTCTAGAAGAATTCAGATTTTTAACACGAGAGTAAACGTAAAAAGAAGGTTTTACAAGACTCACGTTAACAATATTGCAGCAGTACGCACACAATCGAAGCGCAGTAAGGATGGCTAGTGTAACTAGCAAGAATACCACGAAAGCAAGAAAAAGAAGTACGCTATTAACTATTAACGTACCTGTCTCTTCCGAAACGAATGAGTACACACTCTCATATGACACTACCATCGTTCTCCTTAAGTCT
+
444;.55==AA>@>;@:?BA@ACCD>CBB?AAABCC?C<@@@;;4>7>=3<89:4<9<<<,<:@?=@AAA?ABB;9744444$4<8<;@@@2A=C?BBBBA<@00+0:==;=CC?CBBBCC@ABCCCCBBBD@@;;;7;;@@@?BC>B?B;;7:BBCCCCDA@???BB<???9:46::;;;28//(///00(/>4;8=8;78--(-(---605059>>>85544433044::>8<<B=?<?BA@AB?@@A>>?DBBBBAA???CC>BB@??<?58457>9@777
@ATNG8:04334:04288
GATGGTAGCTATACGTATATCTATGTACTCATTCGTTTCGGAAGAGACAGGTACGTTAATAGTTAATAGCGTACTTCTTTTTCTTGCTTTCGTGGTATTCTTGCTAGTTACACTAGCCATCCTTACTGCGCTTCGATTGTGTGCGTACTGCTGCAATATTGTTAACGTGAGTCTTGTAAAACCTTCTTTTTTACGTTTAACTCTCGTGTTAAAAATCTGAATTCTTCTAGAGTTCCTGATCTTCTGGATAGCGACGCGATATACTACCATCGTTCTCCTTAAGTCT
+
969E:>AB@@666@A<BBCBDCBBCBA@@B:;:;BCJ?BB?B>BABBBCC@CCAA@=@-009<696;;BBBBBBB?>=999);B?;;<818===:=BB?BB>899A??=?@@>??CC?CCD:?;?A=<;9::;@AAA<???BA?@@??@AAA>>>:>>?=@@<@<AAA:;<A@?7=;;;;/;:=::77777%79---)-(-7---7;;?;;<<<*8///:59366.6??@>=>=B>B???@@=>>>=AA@???BCAA888>>>@A@@=?????<>>B<@<@=@==<
@ATNG8:04339:04270
GATGGTAGCACGAGTCACTCATATCCAGAAGATCAGGAACTCTAGAAGAATTCAGATTTTTGACACGAGAGTAAACGTAAAAAGAAGGTTTTACAAGACTCACGTTAACAATATTGCAGCAGTACGCACACAATCGAAGCACAGTAAGGATGGCTAGTGTAACTAGCAAGAATACCACGAAAGCAAGAAAAAGAAGTACGCTATTAACTATTAACGTACCTGTCTCTTCCGAAACGAATGAGTACCTCTCAGACGCTCGTCCTACCATCGTTCTCCTTAAGTCT
+
;56=:=BCCBBB=BCCCBBDCCCCD@CBC?CBBBAA@B@CCE@@AD@CC?B@BBBCCCCC3CCAABDDCAAACC>>>@DDDD0CC@D?BBC;BCC@CBBAAAD997;@CB@DCE@CCBBBBCFDDCCCCCDD?BCCD@CBBBCCBC?C@CBA?ADDCCCCD>BBBBBC?BC@CBA<@?>=>8>==9:::::(9A;A???B@@FD:=:>BBB:>:>?CCC@CCBBBBB=@<?BC<BBC@CCBBBBB?BBBBDDCCB>>>BCB@AAA=A?@@B@BBB?B@D?BBBB
@ATNG8:04351:04273
GATGGTAGTACATGATAGACGACACCAGAAGATCAGGAACTCTAGAAGAATTCAGATTTTTAACACGAGAGTAAACGTAAAAAGAAGGTTTTACAAGACTCACGTTAACAATATTGCAGCAGTACGCACACAATCGAAGCGCAGTAAGGATGGCTAGTGTAACTAGCAAGAATACCACGAAAGCAAGAAAAAGAAGTACGCTATTAACTATTAACGTACCTGTCTCTTCCGAAACGAATGAGTACGATGAGATCTCGTGTGCTACCATCGTTCTCCTTAAGTCT
+
;56>:>BBBBBBBBCBACBB;69=>9>@@:?CCEDD@C@BB@A@AB@BD?B@CAE;;;;;*;>BBBBCGCCEBD>CCCCCCC1BA=A<@@@9ACD@CCCE;;;;;6;@BB@BCC@CCCCBCCCCBCBBCBBB@CCCD@CBCBCCBB?B@CCC@BBBCCBBB@CCCC;:8:B>@??<?A@@@9@@>9>????.?B?B???CCCCC?C?BABB7879BCCC@CCBBBAA>B@BBE>DBB?BCCCCCCCD@@@BBBCBBAAAB?@?CD?BA>>D?ABC>B8?<?>>>
@ATNG8:04354:04244
GATGGTAGTGTCAGTGCGCGTCGTCCAGAAGATCAGGAACTCTAGAAGAATTCAGATTTTTAACATCGAGAGTAAACGTAAAAAAGAGGTTTTACAAGACTCACGTTTAACAATATTGCAGCAGTACGCACACAATCGAAGCGCAGTAAGGATGGCTAGTGTAACTAGCAAGAATACCACGAAAGCAAGAAAAAGAAGTACGCTATTAACTATTAACGTACCTGTCTCTTCCGAAACGAATGAGTACACATCGTCGTGTCGTGCTACCATCGTTCTCCTTAAGTCT
+
?@AC@DB?AABB;;9CCCB:;6;@@7;AC@BCAAAC=A=@AB@@@C@CCAG@AA??@EHE3B?A????@??@???8;<//////#///(///&/89288<;;9;333(33896<==8=??ABBBCDDECCCCED@CCCD=AAAB@A@B>C?BAA?@CBBBCAA?AAABBA>BB>B@B;??888*9@@;99999(9A?C@>>CAAAA<?:==AA:=:>ACCC@CBCCCCC@B?BCA=@997:ACCBBBBBBBBCDCCBBCAAA@??DF@CAAAB?@??;?:@:@@AA
@ATNG8:04356:04249
GATGGTAGCTCTGCTCTGACTCTCGTACTCATTCGTTTCGGAAGACGACAGGTACGTTAATAGTTAATAGCGTACTTCTTTTTCTTGCTTTCGTGGTATTCTTGCTAGTTACACTAGCCATCCTTACTGCGCTTCGATTGTGTGCGTACTGCTGCAATATTGTTAACGTGAGTCTTGTAAAACCTTCTTTTTACGTTTACTCTCGTGTTAAAAATCTGAATTCTTCTAGAGTTCCTGATCTTCTGGGCTGCGCTGATATGCGCTACCATCGTTCTCCTTAAGTCT
+
44498566>>>666<<<666@@><==>666;;7;>>>7>?;?;665;<<<<9<<;;;051599<.4.59999;;99455555$59.55>@0565<39:;299,//:<<<:=>?@@@>>@CBE4975::/0//9277/5.455:://///////559.555.55498<<;;;=5567;;;>>.=7:.44444$444;=4<;;7;99///277>7'7;656:>:=A7;559555.5.444999.544<29555599999<=5559955.655::04557<5<8=555
@ATNG8:04356:04275
GATGGTAGCTCACGTACGTCACACGTACTCATTCGTTTCGGAAGAGACAGGTACGTTAATAGTTAATAGCGTACTTCTTTTTCTTGCTTTCGTGGTATTCTTGCTAGTTACACTAGCCATCCTTACTGCGCTTCGATTGTGTGCGTACTGCTGCAATATTGTTAACGTGAGTCTTGTAAAACCTTCTTTTTACGTTTACTCTCGTGTTAAAAATCTGAATTCTTCTAGAGTTCCTGATCTTCTGGCTCTCGTAGACAGATACTACCATCGTTCTCCTTAAGTCT
+
:444.44>=@ABCFCCBCBCCBBBCCCCB@A?<ABBC?CC@B@B;;;BCA?CC@@@=@?BCCC?C@CCAAAAAAA=?ACCC1><9>@@@:@AAB@BCC?A@199?A@@=AABBBBBC@F@@7:78=;?A657;>AAB<@@@@>>>@@@@AA???A;687;>><C=>>=AAAA>>:>:::9-9)/)/////(/9///)6;;877>>>>;?@@@/>;;;@>E=;;7;AA>?>?;>;?@>?>?<===7=///77==ABD@@@?<<===1///:9599;3:5;<AA@@
@ATNG8:04362:04280
GATGGTAGTGATACAGATCAGACACCAGAAGTCAGGAACTCTAGAAGAATTCAGATTTTTAACACGAGAGTAAACGTAAAAAGAAGGTTTTACAAGACTCACGTTAACAATATTGCAGCAGTACGCACACAATCGAAGCGCAGTAAGGATGGCTAGTGTAACTAGCAAGAATACCACGAAAGCAAGAAAAAGAAGTACGCTATTAACTATTAACGTACCTGTCTCTTCCGAAACGAATGAGTACGTGTGCGACGTGTCTCCACCATCGTTCTCCTTAAGTCT
+
BCCC@CCCCCAABCCCCBBBEEEDD=BBC?CBBBC?C@CC@@?CC@CC?C?ACCBBBBB3BABBBBBBBCBBB9@BBAACC3AA=B>CCC9A@C?CCC>>=<>>=A=>>;>>><>>A@@@@@AAA>==>=>:>A??;;;=@>==A=A;A;;7;>>>AAA@:??A?BB:><?BBF<?=556)8><:?ABBB/8838@@@>>>AB<A<AAAA<A=@@?>?;AAA?>==9>;AAA7A@@<<>>B::9??<<==>B@?@?@@??<?D;?>?AD9?>>9>9>9>>>>
@ATNG8:04371:04269
GATGGTAGAGAGACTGTAGCGCACCCAGAAGATCAGGATCTAGAAGAATTCAGATTTTTAACACGAGAGTAACGTAAAAAGAAGGTTTTACAAGACTCACGTTAACAATATTGCAGCAGTATGCACACAATCGAAGCGCAGTAAGGATGGCTAGTGTAACTAGCAAGAATACCACGAAAGCAAGAAAAAGAAGTACGCTATTAACTATTAACGTACCTGTCTCTTCCGAAACGAATGAGTACGATGAGATCTCGTGTGCTACCATCGTTCTCCTTAAGTCT
+
445:5:=BBCCCBBBCCCCCBABBM?CCC@@A@BBA>AB@@@AA>AB>B=AAAA@@@@)939=<?>9:5:?<?B;;==>+<B?B?ABB5:4B>BB;BAB?7;5;8=A=AAA:=>>>>A?????>>>B>>:>BAA:;:;???>><>=B;?=?A@@ABBA@A?>>CB?CC?AAA9==:::,8;=:>DDFG/;;7;:::C?>>?6;6;@@@:?;:;:;=8=AA@AAA<@;>>C:A997:@@@000@@<<?==;;;AAA===>>==8<<>?@7;;A:>5:5;;??
@ATNG8:04376:04289
GATGGTAGTGTGTCTCTGAGAGTAGTACTCATTCGTTTCGGAAGAGACAGGTACGTTAATAGTTAATAGCGTACTTCTTTTTCTTGCTTTCGTGGTATTCTTGCTAGTTACACTAGCCATCCTTACTGCGCTTCAATTGTGTGCGTACTGCTGCAATATTGTTAACGTGAGTCTTGTAAAACCTTCTTTTTACGTTTACTCTCGTGTTAAAAATCTGAATTCTTCTAGAGTTCCTGATCTTCTGGATAGCGACGCGATATACTACATCGTTCTCCTTAAGTCT
+
;5;E@DCCCCAABCCCCCCAAADDDCBDDCAA>ABBB<BC?C?ABBCCCC?CCCCC@C@CCDD?C=BBEDCCCCC@CCCCC1CC@CCCD>CBBC@CCC?CC:;;;CCB@DCECDDCD@BBB@B@CHCCCEBC@CCAC?@@BBBBCCCCCBCCBBB@BBB?CD?B?BBCCCBCBB>BABDB:A?B=@A@@?,>B@@@;ABCBBCCAA@=@@@@0@BBCC@C@CF@BBBCCBB@B@BBBCAA?BAA@EDCCCCCCBB:;:CBBCCCCBCCCD?BAD@C@C@BBBB
@ATNG8:04334:04317
GATGGTAGCGAGCGAGTGTGTATACCAGAAGATCAGGAACTCTAGAAGAATTCAGATTTTTAACACGAGAGTAAACGTAAAAAGAAGGTTTTACAAGACTCACGTTAACAATATTGCAGCAGTACGCACACAATCGAAGCGCAGTAAGGATGGCTAGTGTAACTAGCAAGAATACCACGAAAGCAAGAAAAAGAAGTACGCTATTAACTATTAACGTACCTGTCTCTTCCGAAACGAATGAGTACCTCTCAGAGCTCGTCCTACCATCGTTCTCCTTAAGTCT
+
:55<8=BBACC@?@BCBBBDCCBBB@BBB@CECCB@>A@CCCBBBB?CC?C?AABCDEDD1C?BBBCCCGCBBB8@C99999*:C?C?CCC<BCDAHCCCCBBBB?B@BB@CCD>AACBBBBBCCCDBBBCC@DCBB?BBBBBCCC@C@C9999CCCBDCC?BBBBAA@BC?@@@=??CCC>789?BDDCC/CC?BAAAABBAB>A=AABB@C?@>CCD@CCCBBBA=@>@BD>CBB?BBBGDBB?BCCCBBBBBBBACC?CBB?ACCDD=A@C@D?B>B@@A
@ATNG8:04339:04298
GATGGTAGACACGTGTGCTCTCTCGTACTCATTCGTTTCGGAAGAGACAGGTACGTTAATAGTTAATAGCGTACTTCTTTTTCTGCTTTCGTGGTATTCTTGCTAGTTACACTAGCCATCCTTACTGCGTTTCGATTGTGTGCGTACTGCTGCAATATTGTTAACGTGAGTCTTGTAAAACCTTCTTTTTACGTTTACTCTCGTGTTAAAAATTTGAATTCTTCTAGAGTTCCTGATCTTCTGGAGATACACATGATACTCTACCATCGTTCTCCTTAAGTCT
+
;55>8=BBBCC@@@CAAAACCBBBCABAHBAA>ABAA=BB?C?BBBCCCC?CCCCA>A=???C@D@BBCCCBB:<6.....(---66618ABB?BBB@CC599BDBB?BBAAAA>><===<A<AA@@>>>>9>???<>>A>>>>>@@BCBBBB><>AA=BB7;:>?AAAA@@?8=;;;;/;9=:>>@?>/=>898-8;;;==?;;;:>==>+<<1995:=DD>CDD888A1818@AA@@<====AACAAA;;;>>@A@@@@@@A;>778<:>>>=A<>;>???
@ATNG8:04339:04324
GATGGTAGTATAGAGCTCTACATAGTACTCATTCGTTTCGGAAGAGACAGGTACGTTAATAGTTAATAGCGTACTTCTTTTTCTTGCTTTCGTGGTATTCTTGCTAGTTACACTAGCCATCCTTACTGCGCTTCGATTGTGTGCGTACTGCTGCAATATTGTTAACGTGAGTCTTGTAAAACCTTCTTTTTACGTTTACTCTCGTGTTAAAAATCTGAATTCTTCTAGAGTTCCTGATCTTCTGGTGCGCTACAGTCTCTCTACCATCGTTCTCCTTAAGTCT
+
:69B<>CCCBBBBBCCBCCGGDCBBBDBDC;;8;BBB=BB@C@CCCCCCB?BD@AA?BAFBBB?B@BBBBCCC=B7BB===+BB>BCCC>AABB>AA@>BB>==>BAA=AA@@AA>>8::;8=8=?@??==>=BA>=:>>CA>>>@@@@AA===@7::@<@@<@<==<ABC>>=3;8888)87<8=>>>>/=>888-8>>888@???=@AAA/AB??@<@<>><>@@@888<@=AA>>>@<?@@<:::>===BA???ABBBD>><>>>==8<==9>8=9=?A=
@ATNG8:04342:04319
GATGGTAGCATCATGCATATCTCACCAGAAGATCAGGAACTCTAGAAGAATTCAGATTTTTAACACGAGAGTAAACGTAAAAAGAAGGTTTTACAAGACTCACGTTAACAATATTGCAGCAGTACGCACACAATCGAAGCGCAATAAGGATGGCTAGTGTAACTAGCAAGAATACCACGAAAGCAAGAAAAAGAAGTACGCTATTAACTATTAACGTACCTGTCTCTTCCGAAACGAATGAGTACAGAGAGTACGATATGTCTACCATCGTTCTCCTTAAGTCT
+
@<AB>BBBABBCB?AAAAABCFCCC?BCC>BCCCBB?B@CCCBBBB<BBAD?BBBAAAAA2@?CBCCCCAABBD>??@DDEE2BB@C7;;;6;BD?CAABCBC;:9;?CB@CCB?@ABBBCCCCDCC@@BDF?BBCB?AAA@@<@@?A?CBB@BC@@@CCC@BBBBAB>AA?>?>?AA>>>:?>><9:999(9@<A9;:CC??>=@;>@==3:27<<?>?BBBCCBB?B?BBD=A;;8;A@@::9BBBBCDCAAACCBBBBCCBB<A;?=>:>>?<A<A<===@
@ATNG8:04351:04324
GATGGTAGCGCGACGAGCGTAGACCCAGAAGATCAGGAACTCTAAGAAGAATTCAGATTTTTAACACGAGAAGTAAACGTAAAAAGAAGGTTTTACAAGACTCACGTTAACAATATTGCAGCAGTACGCACACAATCGAAGCGCAGTAAGGATGGCTAGTGTAACTAGCAAGAATACCACGAAGCAAGAAAAAAGAAGTACGCTATTAACTATTAACGTACCTGTCTCTTCCGAAACGAATGAGTACCTCTCAGACGCTCGTCCTACCATCGTTCTCCTTAAGTCT
+
////)//0/@;;6;;;>?B@@@;;;3;;945;BBCC?C@@==00*0:16>6;448443;;;$3,333/6//(/777/6-//;;;+:95;)555&555.55555;;::8=8;;7;;=7<<:9>966;CBB@B@>>;=;;;<@?>=@B@B?C?B;;79@@@AB<B?B?>><=688:8:;6==44/3993333333#7;8384AB9>=A=A>858:/7177?BA=AA954335:-44:1:330333;7885:::;;@?=<79655527873//.7:4:8:6:4868;;3
@ATNG8:04357:04294
GATGGTAGCGAGCGAGTGTGTATACCAGAAGATCAGGAACTCTAGAAGAATTCAGATTTTTAACACGAGAGTAAACGTAAAAAGAAGGTTTTACAAGACTCACGTTAACAATATTGCAGCAGTACGCACACAATCGAAGCGCAGTAAGGATGGCTAGTGTAACTAGCAAGAATACCACGAAAGCAAGAAAAAGAAGTACGCTATTAACTATTAACGTACCTGTCTCTTCCGAAACGAATGAGTACGATGAGATCTCGTGTGCTACCATCGTTCTCCTTAAGTCT
+
;55:6;54594445<@=BCDDCAAA?BBB?BBBA@@<@<@AAACCB=?@=?=@CDDDEEH5B?BCFGGDCCCCC>CAA@EDD5CC@D6:::6;BD>BCCC;;;;;4;>@@=A?@=@CCCA@AEBBBBBBBBC@B@AA7;;@CDC@@=A?BAB?ADCCCBBC@FBBB;:5;@:<@@;>@999/333,3:A=C+:@6@ABBB@BBC?C?CBBB>A>88;CC@CC;;;;;5;>;<<6:AA?AAADDBCBAAAA?>?BABBCBBBBACFAC889B<???=A<A@::9>
@ATNG8:04368:04324
GATGGTAGCGCACACATAGATACAGTACTCATTCGTTTCGGAAGAGACAGGTACGTTAATAGTTAATAGCGTAACTTCTTTTTCTTGCTTTCGTGGTATTCTTGCTAGTTACACTAGCCATCCTTACTGCGCTTCGATTGTGTGCGTACTGCTGCAATATTGTTAACGTGAGTCTTGTAAAACCTTCTTTTTACGTTTACTCTCGTGTTAAAAATCTGAATTCTTCTAGAGTTCCTGATCTTCTGGAGATACACATGATACTCTACCATCGTTCTCCTTAAGTCT
+
///;6;?CC?@@AB@AAA;=;;9;99555444.4444)4<<?=B:5///;4/0/996:69:@>.94994----(,6(,,866',-(///;19555.55926<=;?;55679::@BABB?BBB=?;@CCBAAACACCCC8;9A9:9AAA@CCCEECC@;;;9==29.9></0/<<<7=====2=<@:<=@@@)55:99095555>95/7)////$///::*/)/<.59A999@7?7;;:===466=8;;;=>>=<@<999;AA@@@@>@ABBC@BBB?B?C????A
@ATNG8:04370:04300
GATGGTAGGCACTGCGCACACATCCCAGAAGATCAGGAACTCTAGAAGAATTCAGATTTTTAACACGAGAGTAAACGTAAAAAGAAGGTTTTACAAGACTCACGTTAACAATATTGCAGCAGTACGCACACAATCGAAGCGCAGTAAGGATGGCTAGTGTAACTAGCAAGAATACCACGAAAGCAAGAAAAAGAAGTACGCTATTAACTATTAACGTACCTGTCTCTTCCGAAACGAATGAGTACACACTCTCATATGACACTAATCGTTCTCCTTAAGTCT
+
99;C;C@A<@@@@AAB?@@AAA;;<05?@=@BA@BA=A>BCDDDDD?CC>B<@@B:::::.;@ECCCCBBBBBB=A:;:AA@1BB@D@CDD:BDIBE<::A@@BB@D@CE?BAA=@@BBCCDEIJGCC@AACABBBC>AABBBBCE@DABBB@BCCCCBBB=A??>:>>@B==>=>@??AA=887:>BDDF2AA?@:::978=;5:/6///(/(/:@<?<?BABAA@=?<899.99949DCDDBBBBBBBDAAAA=>BB@CA8829<99399=393:9=9:9
@ATNG8:04338:04358
GATGGTAGCTCACGTACGTCACACGTACTCATTCGTTTCGGAAGAGACAGGTACGTTAATAGTTAATAGCGTACTTCTTTTCTTGCTTTCGTGGTATTCTTGCTAGTTACACTAGCCATCCTTACTGCGCTTCGATTGTGTGCGTACTGCTGCAATATTGTTAACGTGAGTCTTGTAAAACCTTTCTTTTTTACGTTTTACTCTCGTGTTAAAAATCTGAATTCTTCTAGAGTTCCTGATCTTTCTGGATACACTCATGTGCACCTACCATCGTTCTCCTTAAGTCT
+
44496<BBBCCB>??C@AABC;;;BBCCCB;;7<DCC>DCAFACBBBEDC@CDBBB>B>BCCC?C@CCCCCBD@=8:9:9-3<3=;==6=BBB?A?>99958@AADC@DCBBBA@A?BCC<@<@A>>>>>?<AA>>:>@@AAAA@@@A@@>>=>8<==88818:===A===;;487868(6/75(578888%/68889-:///65:9<;-6676(2789A4<6=>;>AC==;;5;5:><>888-8==:>CB>>>@@@==>BB>>7:;>9;;;==:=AA<B:=9=:::
@ATNG8:04342:04377
GATGGTAGCGCATATCAGCGCAGCCCAGAAGATCAGGAACTCTAGAAGAATTCAGATTTTTAACACGAGAGTAAACGTAAAAAGAAGGTTTTACAAGACTCACGTTTAACAATATTGCAGCAGTACGCACACAATCGAAGCGCAGTAAGGATGGCTAGTGTAACTAGCAAGAATACCACGAAAAGCAAGAAAAAGAAGTACGCTATTAACTATTAACGTACCTGTCTCTTCCGAAACGAATGAGTACGTGTGCGACGTGTCTCCTACCATCGTTCTCCTTAAGTCT
+
<<>B=@;@@BAABBBBBBBB;::BB=ABA:<<;><@6:454@>AAB>AA>@;?:9:ACCC5D@CBBBBCCCCIF>CCCCCCC5CC@C@CCC;BBC=A<;;AAC:::)9:>>7@BB9>BCCBBBBBBBCBCCBC@B;;;@AB@@B@AB<@<AAA>ABBBBBBE@A@@CAA>AB@CDC;<<9999-99:3:=>>=,<A<898>A@C?A>B?BABA?B?:;AAA=@C;;;BD@B@DBF=BAC?;;:ACBBAAA@::9DDBBBBBBB?C??;????B?B@A?@@D?B:::
@ATNG8:04346:04342
GATGGTAGCATCATGCATATCTCACCAGAAGATCAGGAACTCTAGAAGAATTCAGATTTTTAACACGAGAGTAAACGTAAAAAGAAGGTTTTACAAGACTCACGTTAACAATATTGCAGCAGTACGCACACAATCGAAGCGCAGTAAGGATGGCTAGTGTAACTAGCAAGAATACCACGAAAGCAAGAAAAAGAAGTACGCTATTAACTATTAACGTACCTGTCTCTTTCCGAAACGAATGAGTACCTCTCAGACGCTCGTCCTACCATCGTTCTCCTTAAGTCT
+
@@@C@CBBBCDCCDDDDBBBDCCCD=BBD@CCCCAA?C?BBBCCCC?AB>B>CBB>====.>>BBBBBBCBBBB>BBBBBBB5BA=A>AAA:ACC@BBBBFDC999;ACDADBB?BBCCCCBBCCDDDCCCC@CCBB?BBBA@@@C?@=B@?>@CDDCCCC?@@?AAB@BC@A@A<>>@?=8@9929<<<>1?B?B:99BBBBB??<AAAA<@<@@BBC@BAA@?:::0:9=@@=C;;9:CCCCBB?BBBCCBBBCCBBBBA;AAA<AAAAB>ABB@B>B>B==>
@ATNG8:04346:04379
GATGGTAGTGGATACAGATCAGACACCAGAAGATCAGGAACTCTAGAAGAATTCAGAATTTTTTAACTCGAAGAGTAAACGTAAAAAGAAGGTTTTACAAGACTCACGTTAACAATATTGCAGCAGTACGCACACAATCGAAGCGCAGTAAGGATGGCTAGTGTAACTAGCAAGAATACCACGAAAGCAAGAAAAAGAAGTTACGCTATTAACTATTAACGTACCTGTCTCTTCCGAAACGAATGAGTAACTCTCAGACGCTCGTCCTACCATCGTTCTCCTTAAGTCT
+
999A<9:C:4.445999;666<<<;<7;=>?BBBC@B?B7009///;6;;699:://(/////#/0655//(/666;;2/994444$4:5;;@@@2>=@:@69:B@BCD=A<?>8=;;599444<;;;>>=99:@@=@CCD8;;AAAAEF?@<@00-0>@>>0;;=A@@@?A598>A9907==<=6=77//////'/:0//*/>=>BAA;A=:<;A;C<>>B9969B@995;7:7;;>8;89288733349>===333888;88559<<<;>>5/-6---(-(-37//3
@ATNG8:04359:04342
GATGGTAGAGTATCATGTGTATCTCCAGAAGATCAGGAACTCTAGAAGAATTCAGATTTTTAACACGAGAGTAAACGTAAAAAGAAGGTTTTACAAGACTCACGTTAACAATATTGCAGCAGTACGCACACAATCGAAGCGCAGTAAGGATGGCTAGTGTAACTAGCAAGAATACCACGAAAGCAAGAAAAAGAAGTACGCTATTAACTATTAACGTACCTGTCTCTTCCGAAGAATGAGTACTATAGACTATCTGAGACTACCATCGTTCTCCTTAAGTCT
+
956C;CCCCCCELCC;;;CCEBBBC@BCB?BEEEB@<A?BBDCBBB@DD?C?CCBCCCCC5C?CCBCDDDCCCE>BAAAAAA1AC@C@DCB9B@@=@@@ABBB;::;@BB@CCC>AADCBBBBCDCCCCCEF@DBBB>BACECBBC@E@C::8;AABCCCC?BBCDDC?BB?BBC=>>CCC;A@@;??@@A2AC@B?>>BBBCC?B?>=::5::>=BBBBCCBBBBC:;8;G7;;@CBDDCDCBBBBBCAAABBBBBBBCCCC?AAAAC?BBC@C@B@BBBB
@ATNG8:04371:04354
GATGGTAGTGTCAGTGCGCGTCGTCCAGAAGATCAGGAACTCTAGAAGAATTCAGATTTTTAACACGAGAGTAAACGTAAAAAGAAGGTTTTACAAGACTCACGTTAACAATATTCAGCAGTACGCACACAATCGAAGCGCAGTAAGGATGGCTAGTGTAACTAGCAAGAATACCATGAAAGCAAGAAAAAAGAAGTACGCTATTAACTATTAACGTACCTGTCTCTTCCGAAACGAATGAGTACTATAGACTATCTGAGACTACCATCGTTCTCCTTAAGTCT
+
445=9>CCCBBCCCCDDCCBBCBCCADBC@CC::;B>A>BABBBBB@BD@C?@@ABBDDC2A=ABCBABBCAAA:>>?AAAA3@@9@5;;;7;BDGCCCDCCGBC@CACB?CBB@BAABDDCCCBBCCDCB?B@@@?AAABAA?B?C@DBB@ABAAACBC@BBBBAA;@A=9999===<?8>BB;:99999%9A<A::8DBAA=6;6:977)/)/;@@A@AAABBCC=@>ACC=ECB>AAAABCCCBBCCCBBA@BBBACBBBBB?BBBBC>AAB@C>B?B==>
@ATNG8:04377:04389
GATGGTAGCGCGACGAGCGTAGACCCAGAAGATCAGGAACTCTAGAAGAATTCAGATTTTTAACACGAGAGTAAGCGTAAAAGAAGGTTTTACAAGACTCACTTTAACAATATTGCAGCAGTACGCACACAATCGAAGCGCAGTAAGGATGGCTAGTGTAACTAGCAAGAATACCACGAGAGCAAGAAAAAGAAGTACGCTATTAACTATTAACGTACCTGTCTCTTCCGAAACGATGAGTACTGCGTCTCACTCTCGCCTACCATCGTTCTCCTTAAGTCT
+
@ABC=CB@AAC;;;@AABCCCCBBB>BBCACBBBBB?B@BBBACCD@CC?C?AAAA@@@A2@?BB?@@AHCCB>A@>9999-9>;>3:9:-9@@@B???BA@@@5=9/0,0@@=@@BBDA>A>:;:==;9:4:;?=;@=8886;>;?;<=<7;////99=:?877;<7//(//-,22...38/9385555$6947=@<>?>AA??=@@@@<A;?868>.85==A>>:>:=<=48897:99275755555;:@>>>@@@@669@<@?@AA;>>=08.89=?@@
@ATNG8:04383:04364
GATGGTAGCACACGAGATCTCATCGTACTCATTCGTTTCGGAAGAGACAGGTACTTTAATAGTTAATAGCGTACTTCTTTTTCTTGCTTTCGTGGTATTCTTGCTAGTTACACTAGCCATCCTTACTGCGCTTCGATTGTGTGCGTACTGCTGCAATATTGTTAACGTGAGTCTTGTAAAACCTTCTTTTTACGTTTACTCTCGTGTTAAAAATCTGAATTCTTCTAGAGTTCCTGATCTTCTGGGCAGACTCTCACACGCCTACCATCGTTCTCCTTAAGTCT
+
:59?7;DFDCCCBCBCCCCCCDCA@A?>?@;;4;9:;2;96;9;>?B@@=<@@@AA<A00/;;6;87;AAAAA<B?CFDCC09;25555)5::C@BBC@CB6;;@A9949<@CCCBF@BAE@C@CBBBB@??=@@??<?ABBAAA?@?BBDB???>B??;?B?B>BBA?;;BBC?>?@A@5@1816===?.=>AAA:A??;;::;:98=AAA.@>><=:=9@@9?:::=>>>D:>>@@AA7;;@@7>;:;;;?;;;BA>=><?==7;888=8==?<@=B<@;;;
@ATNG8:04335:04406
GATGGTAGTATCTGCACACTCTGTCCAGAAGATCAGGAACTCTAGAAGAATTCAGATTTTTAACACGAGAGTAAACGTAAAAAGAAGGTTTTACAAGACTCACGTTAACAATATTGCAGCAGTACGCACACAATCGAAGCGCAGTAAGGATGGCTAGTGTAACTAGCAAGAATACCACGAAAGCAAGAAAAAAGAAGTACGCTATTAACTATTAACGTACCTGTCTCTTCCGAAACGAATGAGTACATAGATATACGTATAGCTACATCGTTCTCCTTAAGTCT
+
;56>;?FCBBBBBBBCDBBCCFCCC?CCDACCCB@@<@@CCCBCBC@CC=?=?B@@@ABA3B@BBACCCAA777)98:5>?A+=B?=9A@@7BBB?CCCCCCCCC@B@BC?BBC@CCBBBBCCCCCCCCCDC@CCCB?BA@@CBAA=A?B@@?@CCBBCBB@BBBBBC?BB=???9=?::9,8878<<<<??'?C?A??@BB@??<?<@??@;>:?ACCE@CB@@@BB?C?AAA<ABC@CCCCBAACCCCAAAAAAAACAA>:;;AAA@@B>ABD@C?>:>656
@ATNG8:04336:04433
GATGGTAGTATATCGCGTCGCTATCCAGAAGATCAGGAACTCTAGAAGAATTCAGATTTTTAACACGAGAGTAAACGTAAAAAGAAGGTTTTACAAGACTCACGTTAACAATATTGCAGCAGTACGCACACAATCGAAGCGCAGTAAGGATGGCTAGTGTAACTAGCAAGAATACCACGAAAGCAAGAAAAAGAAGTACGCTATTAACTATTAACGTACCTGTCTCTTCCGAAACGAATGAGTACTGTATCTATGTGTGCGCTACCATCGTTCTCCTTAAGTCT
+
@?@C@DC?@ABDC@B@CCCCG;;;D@BBE@BCBEBB?B<ABBCBBB@CC@C@BAA9::::*:=AABBBBBCAAA<??@BBBB5BEAD@DCC:CCD@CABACCCCC?C@CC@CA@>AACCCCDCCCCCCBBCD@CAAA>@@BBBBAC?C@C??>@CBBBCCB?>??CCC?AB@BBB=@@999,99939:::9(9A????BEA@>>:=9=??@<@=>>CBB@BCBBBAA>A@BBC=C9:79ABBBBACCCCCCC@@ACCCBAACAAA=A>>>?:==>;?;?<@@>>
@ATNG8:04340:04391
GATGGTAGGACGAGCGTCTGAGTGGTACTCATTCGTTTCGGAAGAGACAGGTACGTTAATAGTTAATAGCGTACTTCTTTTTCTTGCTTTCGTGGTATTCTTGCTAGTTACACTAGCCATCCTTACTGCGCTTCGATTGTGTGCGTACTGCTGCAATATTGTTAACGTGAGTCTTGTAAAACCTTCTTTTTACGTTTACTCTCGTGTTAAAAATCTGAATTCTTCTAGAGTTCCTGATCTTCTGGATACACTCATGTGCACCTACCATCGTTCTCCTTAAGTCT
+
5:;=8=BCACBBBECCBBBCCCCB?CCCCEBB@BBCC<BB@D@CABBDCB=BCDDG?C?CCCC?B?CCCCBBBCC@CCCDD1CD?CBBB<BCBB@BCD?CC?BBCDCC>BCCDCCBB?BDD?B=CCCCBBBC?CDDD?CCCBCCBCCCCCDBBCB?D??>@C?C@CBBBBBBED=ABCDF;C=A;:::::*:BDDG=CCCCCCCCBC@FEFE5DAAAE@C@A@?ACCDC??=@AEDDBBB@BBCADCCCCCCCC9:9BCCD@CBB@C@@@D?A?@<@=A=A@@A
@ATNG8:04344:04450
GATGGTAGTGTCATATGAGAGTGTGTACTCATTCGTTTCGGAAGAGACAGGTACGTTAATAGTTAATAGCGTACTTCTTTTTCTTGCTTTCGTGGTATTCTTGCTAGTTACACTAGCCATCCTTACTGCGCTTCGATTGTGTGCGTACTGCTGCAATATTGTTAACGTGAGTCTTGTAAAACCTTCTTTTTTACGTTTACTCTCGTGTTAAAAATCTGAATTCTTTCTAGAGTTCCTGATCTTCTGGGATGTGTGCGCAGTGCCTACCATCGTTCTCCTTAAGTCT
+
;55=:CB@@@BBCCCDCCCCCCCDDBBBCC??=?BBC>CC@B?BBCCCBB@CCEA@>@@CCCC?C@CDCCBBBB?<99999';C>ABCC?DEAA<A::49@;@ABHED@DCCCDBBB?CCC?C@CCCCBBBC@CCCC@BBEBBBCCCDCDCBBBC?CDD@BB?D?CCBCBBCCC@BBBBB9B=@:999999$:B??A<BBCBCBCBBB@CCCC1CBBBC=A=99949BADDCC?B@CBBCCG@CAAA<A@@@BCCCICCABBD@BCB@DBBCC?BBB?B?@>CC99
@ATNG8:04380:04469
GATGGTAGTATATCGCGTCGCTATCCAGAAGATCAGGAACTCTAGAAGAATTCAGATTTTTTAACACGAGAGTAAACGTAAAAAGAAGGTTTTACAAGACTCACGTTAACAATATTGCAGCAGTACGCACACAATCGAAGCGCAGTAAGGATGGCTAGTGTAACTAGCAAGAATACCACGAAAGCAAGAAAAAAGAAGTACGCTATTAACTATTAACGTACCTGTCTCTTCCGAAACGAATGAGTACACACTCTCATATGACACTACCATCGTTCTCCTTAAGTCT
+
444:5<<AABBB;;<>>>>>CCBBB>ABB=@@@;;:<A:;BB996?9<>44249444=9=9$83889555>==BC9==44444$44.55<<<0@;?:999B@CCBB?B@DMADBB>A@BBCBBCCCCDCCCCC@BBBB?BACBBBBD=@=??@=ACBCBBBB@BBBBBB@BB@AAA;??9:9,9<<89:::99%:@<@:9:CA>/----33--)--6:>@B?CCBBBBB@B?CCE=BAA>ABCCBBCBBBBBBABBB>>ACCBBABC?CBBBC<?>?==6><@000
@ATNG8:04383:04449
GATGGTAGACACGTGTGCTCTCTCGTACTCATTCGTTTCGGAAGAGACAGGTACGTTAATAGTTAATAGCGTACTTCTTTTTCTTGCTTTCGTGGTATTCTTGCTAGTTACACTAGCCATCCTTACTGCGCTTCGATTGTGTGCGTACTGCTGCATTATTGTTAACGTGAGTCTTGTAAAACCTTCTTTTTACGTTTACTCTCGTGTTAAAAATCTGAATTCTTCTAGAGTTCCTGATCTTCTGGGTGTATCAGCGAGTATCTACCATCGTTCTCCTTAAGTCT
+
444<7=CC@A@BABB;66>><<<?>>;;;;;>:CBCC>BD@B@BCBBBCC?BBBAA?A?BCAA?A?BABBBAA@C?BABBA2AB?BBBD=BBA?489:39?;<873994:@B@BB?@;?AA7;7;?>>??>>:====188=>>?=>><A?@655>A8<>;?A6;7;==?;;;>>4:8888)84:4:::::+;AAAB:AA???A>>=B;????/?;;;A=A=AA<A@@@@>><><@A@@@?8<99909:9>@A?>>>A?@?@@??B7:6989-//=9=4=-3367
@ATNG8:04387:03876
GATGGTAGCGAGCGAGTGTGTATACCAGAAGATCAGGAAACTCTAGAAGAATTCAGATTTTTAACACGAGAGTAAACGTAAAAAGAAGGTTTTACAAGACTCACGTTAATAATATTGCAGCAGTACGCACACAATCGAAGCGCAGTAAGGATGGCTAGTGTAACTAGCAAGAATACCACGAAAAGCAAGAAAAAAGAAGTACGCTATTAACTATTAACGTACCTGTCTCTTCCGAAACGAATGAGTACGATGAGAGAGCTCTCTCTACCATCGTTCTCCTTAAGTCT
+
599>5:444<=556=?=<<A@?A;925994554:::.44)48;///0+//16587455555$57<:<>>>CCBBB=@@@CDGC2BB>B@BEF=GCC?D;=<BCDCD@C@CC?ABC<@@B?@@ABBCCCCCDCC@C:;;<@;;;@@@D?B>B;;7;EDCBDCD@CCDCBB@BB@BCB=?>:999+::92999999$9;<=744==CFC@C?AABE??<??CBB?BCCCC;;7<=ABB=DCL?AABCCDCAAABBB>>?CCBAAABAA??8?988??BBB?B?B?BBBB
@ATNG8:04408:03889
GATGGTAGCACGAGTCACTCATATCCAGAAGATCAGGAACTCTAGAAGAATTCAGATTTTTAACACGAGAGTAAACGTAAAAAGAATGGTTTTACAAGACTCACGTTTAACAATATTGCAGCAGTACGCACACAATCGAAGCGCAGTAAGGTTGGCTAGTGTAACTAGCAAGAATACCACGAAAAGCCAAGAAAAAGAAGTAACGCTTATTAATCTATTAACGTACCTGTACTCTTTCCGAAACGAATGAGTACTGCGTCTCACTCTCGCCTACCATCGTTTCTCCTTAAGTCT
+
444:7;?AA555:;==CCC@BBBBB=BBA=@@@@;<5<4555555::>>:=<===BCCDB):3773773::766.6/0/:::(::,//7???166<8<=665995550/7;:5://)////:45//////:///6<<==9<<<>>CCB>@=@;@;@@@BBAAA=@@?@>>9==6;=;2;:/0//&//(/3889:9)8838//)//6607;8;8::445:;7<<@??9>9838;798)73;;;)//8)//8--/////89/34=:::=;;A;>=B?A@A:99(799/2+3,3338
@ATNG8:04418:03843
GATGGTAGTGTGTCTCTGAGAGTAGTACTCATTCGTTTCGGAAGAGACAGGTACGTTAATAGTTAATAGCGTACTTCTTTTTCTTTGCTTTCGTGGTATTCTTGCTAGTTACACTAGCCATCCTTACTGCGCTTCGATTGTGTGCGTACTGCTGCAATATTGTTAACGTGAGTCTTGTAAAACCTTCTTTTTACGTTTACTCTCGTGTTAAAAATCTGAATTTCTTCTAGAGTTCCTGATCTTCTGGACGACGCGCACTGACACTACCATCGTTCTCCTTAAGTCT
+
;55=8=ABABDCBBBCDGGCCCBBBCCBBA;:7:@@@:AC?C@CCBCCCC@@BD:;7<>BBAB>B?CCCCC:<;CACCFGE5BCB>BDCI?CCCB@BCD?CC;=<BBCHAGGCCCBBB@CCB@C@CDDCCCCB@BBBB@DAAADBBBCCCCBBCDD?BBC?AA@A?AAAAACCBB=?::::-;>B<;;;;:*:CBCC>CBBBCCCAAA=AAAA0ABB@A5;;0;C>CCCBBBB@B@CCCCBB@BCC@CDCCCGCCBBA@ACCCCCCCACBBBC?CCC@B?B@BA::
@ATNG8:04425:03863
GATGGTAGATACTCGCTGATACACCCAGAAGATCAGGAACTCTAGAAGAATTCAGATTTTTAACACGAGAGTAAACGTAAAAAAGAAGGTTTTACAAGACTCACGTTAACAATATTGCAGCAGTACGCACACAATCGAAGCGCAGTAAGGATGGCTAGTGTAACTAGCAAGAATACCACGAAAAGCAAGAAAAAGAAGTACGCTATTAACTATTAACGTACCTGTCTCTTCCGAAACGAATGAGTACACACTCTCATATGACACTACCATCGTTCTCCTTAAGTCT
+
4444.4:::=;;;<=9;6;:5;9@@:=@@=>@@A;;7;=AAA???B899?B=AC993=<<,<8798AAA>?788+33444444#45.56<;<0=;<7;C=@?>9::2:29=8==;055>:<@ABCBCCAB@;;5;;9:=;;::@=<>10*0//)/77778;<7<==<<<688;<<839/////&/66067777'8<485;888:::5:488;;7;9=;???<???>?<<191787*3;;5::<??00/???BBAA>>@?BB=:::<<>CCAAC@CAA=A=@;A???
@ATNG8:04384:03902
GATGGTAGAGAGACTGTAGCGCACCCAGAAGATCAGGAACTCTAGAAGAATTCAGATTTTTAACACGAGAGTAAACGTAAAAAGAAGGTTTTACAAGACTCACGTTAACAATATTGCAGCAGTACACACACAATCGAAGCGCAGTAAGGATGGCTAGTGTAACTAGCAAGAATACCACGAAAGCAAGAAAAAGAAGTACGCTATTAACTATTAACGTACCTGCCTCTTCCGAAACGAATGAGTACAGGGAGTACGATATGTCTACCATCGTTCTCCTTAAGTCT
+
:::>=CBCCCCCCCBBBFFCCBBBD>CCC@CCCBBB@B?BCCBBBC?CC?C?ABBBBBBB3B?BDCCCCBBBBB=B@BBEGG5CA=A=@@A9ADC@CDBCCCDCC@B?CC@CCD<?@BBCCCBCCCCCCCBB?BBBB?BBBB????9>;@@@=@CCFCCCC?CCCAAA@CF?AA@<>@999,8==:>@@AA2@C@C@??BDBAA:>:>BBB:>:>ABBC@CCC?CCC?B?BCB=A@@<@@@A@AA99948@@CCCCAAAA>>>>@<A;;;A<A=>:>;@;@;;;
@ATNG8:04385:03925
GATGGTTGTGTCATATGAGAGTGTGTACTCATTCGTTTCGGAAGAGACAGGTACGTTAATAGTTAATAGCGTACTTCTTTTTCTTGCTTTCGTGGTATTCTTGCTAGTTACACTAGCCATCCTTACTGCGCTTCGATTGTGTGCGTACTGCTGCAATATTGTTAACGTGAGTCTTGTAAAACCTTCTTTTTACGTTTACTCTCGTGTTAAAAATCTGAATTCTTCTAGAGTTCCTGATCTTCTAGGTGTATCAGCGAGTATCACCATCGTTCTCCTTAAGTCT
+
@?@D;E@BBBCCD;;<HCCCBBBDCCCCDD9989@@B=BB@D@CBBCBBB@DCD@?>??CBCC?B@BCCCCCBAA=A@?A@2AC@BBBB<AC@A<AAB9B@6;:BCBCACCHCCBBC@BBB8::;CEBBBBC?BBCC@ABABDCCCBBBBCBAAA@DDD>BB?B=AADCBBBBCAB@@@@9@>C>;;;;;*:AABC>BBBCCCDCBB4;;;;*;@ABE@C@BB@CCCCCBB@B>@@BBBBACCAA>@AAABBBCCCCCCCBBCCAEEEBB>BBA?A=A?B;:;
@ATNG8:04394:03921
GATGGTAGTGTCATATGAGAGTGTGTACTCATTCGTTTCGGAAGAGACAGGTACGTTAATAGTTAATAGCGTACTTCTTTTTCTTGCTTTCGTGGTATTCTTGCTAGTTACACTAGCCATCCTTACTGCGCTTCGATTGTGTGCGTACTGCTGCAATATTGTTAACGTGAGTCTTGTAAAACCTTCTTTTTACGTTTACTCTCGTGTTAAAAATCTGAATTCTTCTAGAGTTCCTGATCTTCTGGAGATATCATCAGCGAGCTACCATCGTTCTCCTTAAGTCT
+
8<:@:>::445==;;;>>>999C@@@BAAA@@>@DCC=BB?@>@CCCBCDFDCBBB@C@C@@@?EACA@AA@@@@=;;<;<*<@;@ABB>BDFG@D;;6;B=;:<ACC@DBCDDDDDACGDAD@CCBCCAAAA;;;A=AAAABBBCBAAACCCCC@CBC?@@@C>@AAA@CCAA=@;;;;*:8>8::999'9==@C>CCCBBF?99929999(9@@BB7999B=ACBB@@@?B=ABB:;9?@@A<BCCCCCCCCCCCCCDDCCCB>BBBAB?BBB?B@B@CCAA
@ATNG8:04413:03897
GATGGTAGCTCACGTACGTCACACGTACTCATTCGTTTCGGAAGAGACAGGTACGTTAATAGTTAATAGCGTACTTCTTTTTCTTGCTTTCGTGGTATTCTTGCTAGTTACACTAGCCATCCTTACTGCGCTTCGATTGTGTGCGTACTGCTGCAATATTGTTAACGTGAGTCTTGTAAAACCTTCTTTTTACGTTTACTCTCGTGTTAAAAATCTGAATTCTTCTAGAGTTCCTGATCTTCTGGGATGTGTGCGCAGTGCCTACCATCGTTCTCCTTAAGTCT
+
>CCC?CB@@@;B>A;A:66?>@;;9;ABABAB?BICI>CE?C@BBBBBBC?CCBBB?A?BBBB?B@BBBBBB??<877777(:>8;773(3??A?B@@>?@499BAAA?CCBBBBBB@A;;7;<A@@@@@@B=BAAD676?9::??@>>>D888;7;??===:=:====?>===798878(81;5;BBBB/BA888-8;@===><<<7====+=;;;=5;5;=8=>>=;;;8=8=====>576:;2;///=67:;@D@@@=7<;=96---;,--=7=7=9=9<;
@ATNG8:04416:03926
GATGGTAGGTGCACATGAGTGTATCCAGAAGATCAGGAACTCTAGAAGAATTCTGATTTTTAACACGAGAGTAAACGTAAAAAGAAGGTTTTACAAGACTCACGCTAACAAATATTGCAGCAGTACGCACACAATCGAAGCGCAGTAAGGATGGCTAGTGTAACTAGCAAGAATACCACGAAAGCAAGAAAAAGAAGTACGCTATTAACTATTAACGTACCTGTCTCTTCCGAAACGAATGAGTACCTCTCAGACGCTCGTCCTACCATCGTTCTCCTTAAGTCT
+
@<BD@CBC@@@@CCFBBBCBDGCCC@CCB?CCBB@@>A?BBCGCBB?BC?B?BCB>>>>>0>=BBCCCDCCAAA:>B@@>>>,>?;?=AAA9AAA?AAABCCBCBCC@CCC>CCC=AADCCCBCBBCCCCCCC?DBAA>@BBBCCCD?A=ACC@BBBBCBBB>BBBBBA>AC>BBA>AABCC<@AB?CFCCC1AA?ABCCCDBBB@C@CBBB?B?CCCCC@CABBCCC@B?BBE?DCC?BBCCCCC@@??ABBBBBAAABCA>A@@>BBB@A=@AA;A=B?CBBB
@ATNG8:04419:03891
GATTAGTATAGAGCTCTACATAGTACTCATTCGTTTCGGAAGAGACAGGTACGTTAATAGTTAATAGCGTACTTCTTTTTCTTGCTTTCGTGGTATTCTTGCTAGTTACACTAGCCATCCTTACTGCGCTTCGATTGTGTGCGTACTGCTGCAATATTGTTAACGTGAGTCTTGTAAAACCTTCTTTTTACGTTTTACTCTCGTGTTAAAAATCTGAATTCTTCTAGAGTTCCTGATCTTCTGGTGAGATATGCATGATGCTACCATCGTTCTCCTTAAGTC
+
:9:7@BCCCBBCCCBBBDCCCCCBBBCC@@=@BBB>BE@D@CCCBBCB?BCAAB?D?AAAB@C@BBBBCBBCC?BBBBB2AA>@@AA:ABBB>AAA=@@000;>=@:@BBA@@AA;>>>=A;A===<>><6<999-//88;:;:==?@B;;;A<??@=??<@<=>>@@@EAA8==ADD5@;>988877(/<----)------23-/(/979)768<83<8><8<A:;;==;?7;;?BAA7;;D<AAAB;;;==>?===?>;</-*-333=---=7=9=9=;>
@ATNG8:04398:03946
GATGGTAGCAGACGTGACAGAGCGCCAGAAGATCAGGAACTCTAGAAGAATTCAGATTTTTAACACGAGAGTAAACGTAAAAAGAAGGTTTTACAAGACTCACGTTAACAATATTGCAGCAGTACGCACACAATCGAAGCGCAGTAAGGATGGCTAGTGTAACTAGCAAGAATACCACGAAAGCAAGAAAAAGAAGTACGCTATTAACTATTAACGTACCTGTCTCTTCCGAAACGAATGAGTACAGAGAGTACGATATGTCTACCATCGTTCTCCTTAAGTCT
+
BBBD?BBBDCDCCBBCCCCBCCHBB>BBC@DCCCBB?B?BBBACCA=A?=A?BCAAAABA3B@BCCCDCDCAA@8=>9:99:*;D=A<AAA9AEGFDBBBBBDCC?B?BB?BBD?AACBCBBBCEDDBBBBC@CCBA?CBAABBBB@C@CBB@ABBCCCCC?AAAACC?CD?999>AABBB;???9<@@@@2@C?@;;;AAA=>9=9=>AA:>:=ACAA>AABAADE?B?ACC>C??;???ABBCCCBBBBCAAACACCAC<9<C;AAA??7::A8<8<<@:;;
@ATNG8:04398:03966
GATGGTAGAGTATCATGTGTATCTCCAGAAGATCAGGAACTCTAGAAGAATTCAGATTTTTAACACGAGAGTAAACGTAAAAAGAAGGTTTTACAAGACTCACGTTAACAATATTGCAGCAGTACGCACACTATCGAAGCGCAGTAAGGATGGCTAGTGTAACTAGCAAGAATACCACGAAAGCAAGAAAAAGAAGTACGCTATTAACTATTAACGTACCTGTCTCTTCCGAAACGAATGAGTACACTTCGTCGTGTCGTGCTACCATCGTTCTCCTTAAGTCT
+
@:@C<?BCCCCCBBBCBABFC;;;E@DBB>BCCCDC@B@CDECCCB?AB=B>@ABCBCCB3B:;;CDCDB=;;D;A?;;9:9(9>6;;;=<+:54.5:445:::>)/)//)/99499<=>B>@@999BBBBBBA@;;7;ACABA@C>AAC@@?@BAAAB@@>@CCDCC@BC@BBB@BCBBB>BAB?::999(:=9?@AABBB@=8<2:9<<8=<>>BBG<<;@CCBB?B::;D=BAC?BBCBBBCCCC?BBBB?>?B@AABBBBB?BAAAB?CBB>B>@;??AA
@ATNG8:04408:03979
GATGGTAGAGAGAGCTCTCTCATCGTACTCATTCGTTTCGGAAGAGACAGGTACGTTAATAGTTAATAGCGTACTTCTTTTTCTTGCTTTCGTGGTATTCTTCTAGTTACACTAGCCATCCTTACTGCGCTTCGATTGTGTGCGTACTGCTGCAATATTGTTAACGTGAGTCTTGTAAAACCTTCTTTTTACGTTTACTCTCGTGTTAAAAATCTGAATTCTTCTAGAGTTCCTGATCTTCTGGGCAGACTCTCACACGCCTACCATCGTTCTCCTTAAGTCT
+
5=<<=B=BBBBAAAC:69CCCAABEBCBCE;;4:CCC>CD?A?@AA@@BB<A@A>@:@=@@AA>A9=<A?CCCBC=ABCCD2A@;@:99)9@@@<A??:?>38773949;83336627>>7>322277555/5;2.).6.....89967775774:55.59<A<@>=;;;///055>>>+50727;AAA.66;;<.5//.//597725;;;*7222:272798<>>>=>=:?;A@>665+//8;18556;<<<=>>>AAA:>>A<>??AA;>>@;?:>:>@BA
@ATNG8:04429:03984
GATGGTAGCACACGAGATCTCATCGTACTCATTCGTTTCGGAAGAGACAGGTACGTTAATAGTTAATAGCGTACTTCTTTTTCTTGCTTTCGTGGTATTCTTGCTAGTTACACTAGCCATCCTTACTGCGCTTCGATTGTGTGCGTACTGCTGCAATATTGTTAACGTGAGTCTTGTAAAACCTTCTTTTTACGTTTACTCTCGTGTTAAAAATCTGAATTCTTCTAGAGTTCCTGATCTTCTGGGCAGACTCTCACACGCCTACCATCGTTCTCCTTAAGTCT
+
@;<C@BCCDCCC:;6BBCCGCCBCBCBCCDDL@DCCC=BB@BAA@AECBB?CCDCB@C@BCBB?A?BBBBBBBB?<::787$7<58<==6=BBC?CCC??>099@@?@=@AA@ABBB;?;=5;5;A>>>;;;:>>>>;>?A@:9:::9<<A>>>?<>>>>DD5758@>>?A==>:=>ABC5@<@:>>?>?/?==>D8=888>>??AD9====+;888@=@<@A=A;;;>>>=A=CC===@<@@AD;D<:::::::@@AAAA>B@@<>>;;;;@??<?=A=>>>@
@ATNG8:04390:03997
GATGGTAGCTCGCTGATGATATCTCCAGAAGATCAGGAACTCTAGAAGAATTCAGATTTTTAACACGAGAGTAAACGTAAAAAGAAGGTTTTACAAGACTCACGTTAACAATATTGCAGCAGTACGCACACAATCGAAGCGCAGTAAGGATGGCTAGTGTAACTAGCAAGAATACCACGAAAGCAAGAAAAAGAAGTACGCTATTAACTATTAACGTACCTGTCTCTTCCGAAACGAATGAGTACGAGAGAGCACACGTGTCTACCATCGTTCTCCTTAAGTCT
+
B<AC@CCBBBCBDCCCCCCDCECCC?BBCADDCC@?>@@BBBCCCD@BC>B>@@@BBBBC3B@BBBAAACCBBC=A@:;;;;*;C@E@CDD;EEJACCCCCCCBB<@<@@<@BB@CCCACBCCCCCCCCCCC?AAAB@CBA?BBBB@C?C?@>@CCCCCCC@??@BBB?BB?BBB9::DCD=B??900000'0>;0008:>A@A<A=>>>A=A=@@DCDHBBAA@::6:>BCC>EBB>BBBA@A???BAA???ABDBBBBAB>@A=?;;8:4:??=A?A@A?>=
@ATNG8:04417:04023
GATGGTAGGCGACATACATACGCGCCAGAAGATCAGGAACTCTAGAAGAATTCAGATTTTTAACACGAGAGTAAACGTAAAAAGAAGGTTTTACAAGACTCACGTTAACAATATTGCAGCAGTACGCACACAATCGAAGCGCAGTAAGGATGGCTAGTGTAACTAGCAAGAATACCACGAAAGCAAGAAAAAATAAGTACGCTATTAACTATTAACGTACCGTCTCTTCCGAAACGAATGAGTACAGAGAGTACGATATGTCTACCATCGTTCTCCTTAAGTCT
+
:59D;CBB@C?AACCCBBCCCCCBB?BCC@CEDDAA>B@DDBCCCC@CC?B<AABBCDDD1C?CBBBB@@@CDD>BAABDEE1BB?BACCC9CDD@CCDBBBC996:@CC?CCC>A?CBBCBBCCCCCCCCC@CCCC>AACCBBBB?C>CAA>BCCCBBBC@BBB@@A@BC?BA@9====;7<??;999999%9@<@999CB??>@B?@@CC;>:>@DCG@B@@ACC@C@BBB>BCE@CCBBBBCBBBCCCCAACABBBB@AABB@BAA@B?CBB>@>B?B===
@ATNG8:04420:04021
GATGGTAGTAGTACACTAGTCATACCAGAAGATCAGGAACTCTAGAAGAATTCAGATTTTTAACACGAGAGTAAACGTAAAAAGAAGGTTTTACAAGACTCACGTTAACATATTGCAGCAGTACGCACACAATCGAAGCGCAGTAAGGATGGCTAGTGTAACTAGCAAGAATACCACGAAAGCAAGAAAAAAGAAGTACGCTATTAACTATTAACGTACCTGTCTCTTCCGAAACGAATGAGTACTACTCTCAGAGACACACTACCATCGTTCTCCTTAAGTCT
+
4444;?;A@;;45999<=>>AA@??8>;9.4?:;994949;;;<<?7;;9@?;<;A@AAB3B?BBC665==99=5779>>::(9;59;>>>0@@@>BBBBBB@;;6;?BBBBB?BBCBCAABCCCCCCBBB@CB;;9:AAABBBD?@<@00-0@@@ACCC?CCDCCC@BC@CBB?BBBBF????>?>==<<&?A>B>>>ABAA@:>:=@@@7=:>@CCE@D@@@BCC<@=AAC=DAA=AAAAAABBBBBC?????>@A@==;;BA<A;878/66=393:5;:==
@ATNG8:04428:03993
GATGGTAGGCGACATACATACGCGCCAGAAGATCAGGAACTCTAGAAGAATTCGAGATTTTTAACACGAGAGTAAACGTAAAAAGAAGGTTTTACAAGACTCACGTTAACAATATTGCAGCAGTACGCACACAATCGAAGCGCAGTAAGGATGGCTAGTGTAACTAGCAAGAATACCACGAAAGTAAGAAAAAGAAGTACGCTATTAACTATTAACGTACCTGTCTCTTCCGAAACGAATGAGTACGATGAGATCTCGTGTGCTACCATCGTTCTCCTTAAGTCT
+
44:B7:?G=;;5555<<<<>@?6667;;<7;;=<651549::<<<<7;?<=7877837333$3,333:9977333(3988888'33,31777+733,33333338839433.36632225;CC>BCDCBDCCB>AA::29@@:;6657=:;;;5:::====<7<::9::6//)/--(----7(//<655555$5;5:9:55566?:@:<;;@<A<:99>><>>=>=<<8<299<6;;;9=<<?<====888::=B<<ABBB8789916/:9@:00/6<38*////
@ATNG8:04429:03990
GATGGTAGTGTCATATGAGAGTGTGTACTCATTCGTTTCGGAAGAGACAGGTACGTTAATAGTTAATAGCGTACTTCTTTTTCTTGCTTTCGTGGTATTCTTGCTAGTTACACTAGCCATCCTTACTGCGCTTCGATTGTGTGCGTACTGCTGCAATATTGTTAACGTGAGTCTTGTAAAACCTTCTTTTTACGTTTACTCTCGTGTTAAAAATCTGAATTCTTCTAGAGTTCCTGATCTTCTGGATAGCGACGCGATATACTCCATCGTTCTCCTTAAGTCT
+
99;B:BCCBABBCCCCCDECCBBCCCCDDA99;9CCD>BB?B?CCCCCCC@CDCBB?C?CCBB?C@CCCCCCCCC@CBBBB1BB?BBDC=CCCC?BBC@CC?AABCEC?BBDDEFEDACCC?C@DCGCABAA>ADCC@BBBBCCCCCCECCCBBB?DDD?CC?B@BCBBBBCCB?A@@@@9@>B;:::::*:@?AA=BBCCCCCBBA4;;;;*;BBAA=A?CC@CCCDBAB@D@BBBCCC?BAC@CC@AACFGBBBCCCBBBBB@CDBAA@DCC@C?B?BBAA
@ATNG8:04385:04048
GATGGTAGCTCGCTGATGATATCTCCAGAAGATCAGGAACTCTAGAAGAATTCAGATTTTTAACACGAGAGTAAACGTAAAAAGAAGGTTTTACAAGACTCACGTTAACAATATTGCAGCAGTACGCACACAATCGAAGCGCAGTAAGGATGGCTAGTGTAACTAGCAAGAATACCACGAAAGCAAGAAAAAGAAGTACGCTATTAACTATTAACGTACCTGTCTCTTCCGAAACGAATGAGTACGAGAGAGCACACGTGTCTCCTACCATCGTTCTCCTTAAGTCT
+
?A@E@DCBBCCCCBBCCCCCCCCCC?BCDAGCDB@?<??BBBCCCC@AC=B<BBAABAAC2C?CCBBBBBBBBB=A?@@ACA2AA>A4;;;6;CEAECCCCCA;96;@BC@LCA?CBBCCBBBCEDCCCBCB?BBBB@CAAACCBB>C@C?@>@CBBACCA??AAACB>@@>BDD?BCBBA;@994:BBBB3BC@BAAACAA@>9>;@AAD;?;??BDD@CAAACCC@B?ADD>CBB?AAABCCCCCCBBBBBB=>>BBBBB@@<@@@<@===A>???<@:=:=;;;
@ATNG8:04394:04068
GATGGTAGGCGTGTGAGAGTCTGCCCAGAAGATCAGGAACTCTAGAAGAATTCAGATTTTTAACACGAGAGTAAACGTAAAAAGAAGGTTTTACAAGACTCACGTTAACAATATTGCAGCAGTACGCACACAATCGAAGCGCAGTAAGGATGGCTAGTGTAACTAGCAAGAATACCACGAAAGCAAGAAAAAGATGTACGCTATTAACTATTAACGTACCTGTCTCTTCCGAAACGAATGAGTACGTGTGCGACGTGTCTCCTACCATCGTTCTCCTTAAGTCT
+
:56>:@CC@BBBBCCCCCCBBBCCC>CDCACCBBCD?C?@@CCCCC?CC=A?ACA99999):;@ABBBBCCAA@8><99777':<9??BBB:DAA>@?@A@A>;;=B=??<>>>:>>>>>@??@AAAAAA>>9>A==<>=??>@@A;A=A@B?BBBA@?AA;AAAA@@>AB>BBA>BBBBB<>:<9999:9+:>>@@AAA?>>A<A=AA??:?<@A@??;AA@@:::;A<ACC6@BD@>>>B>>>BBBB>>>>>@@???@@=DAA=@777A<;:;<@6<:=>>>
@ATNG8:04395:04063
GATGGTAGGCGTGTGAGAGTCTGCCCAGAAGATCAGGAACTCTAGAAGAATTCAGATTTTTAACACGAGAGTAAACGTAAAAAGAAGGTTTTACAAGACTCACGTTAACAATATTGCAGCAGTACGCACACAATCGAAGCGCAGTAAGGATGGCTAGTGTAACTAGCAAGAATACCACGAAAAGCAAGAAAAAGAAGTACGCTATTAACTATTAACGTACCTGTCTCTTCCGAAACGTATGAGTACTGCGTCTCACTCTCGCCTACCATCGTTCTCCTTAAGTCT
+
;;?>?CBB?BBBBBBBCDDCCCABB>BCCACCCC@@<@?BBBCCCC@BB@C@CCDCCCCC3C@BBAABDCDAA@:@@99889.9@;@1999(77=6;BBBBB@>><@<@C<;;;=???@A?===CBBA<<<@<AAAA=???@A?@@=?<?@B?BBBDCBAA<AA>>AC?CD@BA?9>?9999*77515AAAA.;;7;858ADH@?;?;A???=A=;888@=AA@==>><>=BBF:@:99BBBAAAABBBCCECCAA>@AA@A====;@@@A@;??=17.607=>A
@ATNG8:04406:04087
GATGGTAGCGCACACATAGATACAGTACTCATTCGTTTCGGAAGAGACAGGTACGTTAATAGTTAATAGCGTACTTCTTTTTCTTGCTTTCGTGGTATTCTTGCTAGTTACACTAGCCATCCTTACTGCGCTTCGATTGTGTGCGTACTGCTGCAATATTGTTAACGTGAGTCTTGTAAAACCTTCTTTTTACGTTTACTCTCGTGTTAAAAATCTGAATTCTTCTAGAGTTCCTGATCTTCTGGAGATACACATGATACTCTACCATCGTTCTCCTTAAGTCT
+
A@@@;;<<;@@CBBBCCICBBBBBBBCCDCDD@CCCD@CCAC@CCEEFCC@CCCDC@C@CBBB?B?BCABBBBBB?CBCCC1BB?=DFD=CCDD?BBB9;C8;;ABBCACCCDBBCFAECC@C?BABBCCAA=ABBC?BAAACAAACDBBBBB@@>@BB?BB?A?A@AAB;;;A?ACDCC;C:;:;CCCC5CCCCC>BBCBBBCCCB?BCBB,B;;;;7<?GC?CBBABACAD@FCAC@D@BAB>BC;<;CKCCCCCCBB@;:;>9<998:=@@@=?;?;>===
@ATNG8:04411:04056
GATGGTAGTATATCGCGTCGCTATCCAGAAGATCAGGAACTCTAGAAGAATTCAGATTTTTAACACGAGAGTAAACGTAAAAAGAAGGTTTTACAAGACTCACGTTAACAATATTGCAGCAGTACGCACACAATCGAAGCGCAGTAAGGATGGCTAGTGTAACTAGCAAGAATACCACGAAAGCAAGAAAAAGAAGTACGCTATTAACTATTAACGTTCCTGTCTCTTCCGAAACGAATGAGTACATAGATATACGTATAGCTACCATCGTTCTCCTTAAGTCT
+
445<8=BCCCCCCCCCABBAABCCC@CCC@DBBBCC@C@CBCCCCC?CD@C?BBCABBBB2B@DCBBBCBBBBB>BBBCHLL5CB?B?CBB<BGE?CCBAACC;;;;?BB@BCC@CCDBBBCCDABBCCCCE?BCBC>@@BBAAAB?B?B;;;;DCDCCCC?ABABBB?CC????>AACCB>BAB>ADEEF3??<>986@BAAA=>:ABAB8;8;@C?C@CC@@@AB?A>AAB=B@?=@ABBCBBCBBCCCCCBABA@@@BB@>>:=@@?B?BBA>A?A<>;;;
@ATNG8:04420:04070
GATGGTAGTAGTACACTAGTCATACCAGAAGATCAGGAACTCTAGAAGAATTCAGATTTTTAACACGAGAGTAAACGTAAAAAGAAGGTTTTACAAGGCTCACGTTAACAATATTGCAGCAGTACGCACACAATCGAAGCGCAGTAAGGATGGCTAGTGTAACTAGCAAGAATACCACGAAAGCAAGAAAAGAAGTACGCTATTAACTATTAACGTACCTGTCTCTTCCGAAACGAATGAGTACTACTCTCAGAGACACACTAATCGTTCTCCTTAAGTCT
+
;5993:>@00/999;@B::55444:9;:??@@>>;;6;8<<<<@?>9@@2909@@?BEE>+>7;:=>>======8<;ADDCC19;45.555&5994;26/::://)/)/:3/556<55544;4555<;::;=9<<@@;>==<BB88375<7905<=:455:6:9///:3//+/:9599333(37763377(3=4>?B@AACCC?C=00/>*/)0999;67965558383988.844.444;444<;444<99;;;<<:::444.45594=::.4.4.4499
@ATNG8:04433:04072
GATGGTAGGCGTGTGAGAGTCTGCCCAGAAGATCAGGAACTCTAGAAGAATTCAGATTTTTAACACGAGAGTAAACGTAAAAAGAAGGTTTTACAAGACTCACGTTAACAATATTGCAGCAGTACGCACACAATCGAAGCGCAGTAAGGATGGCTAGTGTAACTAGCAAGAATACCACGAAAGCAAGAAAAAGAAGTACGCTATTAACTATTAACGTACCTGTCTCTTCCGAAACGAATGAGTACTATGTAGAGCTCTATACTACCATCGTTCTCCTTAAGTCT
+
945C<CBD?BBCCCCBBBB@@B@@@6@CC@CC::;C@D>AACBBAA?AA>B?@BB;;;;;);=AAAB???A??>5=9:::::'9>8<3877&3396=A;ABBBAA<A=AA<AAA7==>>>=>>?A;;;???@;888:;:::AAA7638=AAB@BAAABBCB;@@@@==:>B?ABB?@@>>=8:::3;A@>@/::6:>>?@??==:=<??@@<@=BA@>>:;>>>888;A;AAD;ABB?BBBB99:DB@?A?BBBBC@@@CCCAAA4::AAA;?AA<A:>:?>>>
@ATNG8:04403:04138
GATGGTAGCGCATATCAGCGCAGCCCAGAAGATCAGGAACTCTAGAAGAATTCAGATTTTTAACACGAGAGTAAACGTAAAAAGAAGGTTTTACAAGACTCACGTTAACAATATTGCAGCAGTACGCACACAATCGAAGCGCAGTAAGGATGGCTAGTGTAACTAGCAAGAATACCACGAAAGCAAGAAAAAGAAGTACGCTATTAACTATTAACGTACCTGTCTCTTCCGAAACGAATGAGTACGTGTGACGTACGTGAGCTACCATCGTTCTCCTTAAGTCT
+
?=9@;?;:@AD@@;:9AAABBBBBB:AA<7665:<<.505:===AB?BB;?:>?<BCCEC3C@CCCCCCECCCD>CB99999*9D?D;AAA9ABC@CBBCCCCBB?B?CC=ACC?CCCACAABBCCCCCCDEADDBB?BCCCAA@A<@=@?@=ABCCCCCC?CCBBBC?BB@BBB<??=;;3?@@<@BBBB3BC?C>>>BCCCC<@<ABCA7:6:@CCC@CB@@>@@:?=@CB=C:::;BBBBCCBBBBCCBBBCCDDAAA@@?A?ABABB<@@B@B@B>BBB@
@ATNG8:04409:04122
GATGGTAGCATCATGCATATCTCACCAGAAGATCAGGAACTCTAGAAGAATTCAGATTTTTAACACGAGAGTAAACGTAAAAAGAAGGTTTTACAAGACTCACGTTAACAATATTGCAGCAGTACGCACACAATCGAAGCGCAGTAAGGATGGCTAGTGTAACTAGCAAGAATACCACGAAAGCAAGAAAAAGAAGTACGCTATTAACTATTAACGTACCTGTCTCTTCCGAAACGAATGAGTACGAGAGTCAGAGCAGAGCTACCGATCGTTCTCCTTAATTCT
+
@@BD?DBBBBBCCBABBCBCBBCBB@BCC?AAA@9:8;?BCBAAAC?CC?C@CA?99::9$94AABAAABCCCC>B?@@A@@0?@<?5;::09@B@BBBBDDJEC?A?AB?BAB?BCC@BBBBBCDIDEBCB@CCBC?BBBBBBCB@F@D;;;;DBBBCCC@DCCBBB?AA?BEE<??CCC<999@CCCCC3BB?BDBBBDA@A7:5;<<=5;4;>A@@>ACBBBBB6:6:AA<BBCABBBBBBB@??BAAA???BBBBB>>>@@,//7///7==<9>18183:;
@ATNG8:04414:04119
GATGGTAGTGTGTGAGAGAGAGACCCCAGAAGATCAGGAACTCTAGAAGAATTCAGATTTTTAACACGAGAGTAAACGTAAAAAGAAGGTTTTACAAGACTCACGTTAACAATATTGCAGCAGTACGCACACAATCGAAGCGCAGTAAGGATGGCTAGTGTAACTAGCAAGAATACCACGAAGCAAGAAAAAGAAGTACGCTATTAACTATTAACGTACCTGTCTCTTCCGAAACGAATGAGTACGAGAGAGCACACGTGTCTACCATCGTTCTCCTTAAGTCT
+
:45:7:<<<655=<:?@@@@;CBBBB<BDE?A;;;;;=?=ACBCBBD>;;5:38:933777$35:;<==A?;;;;.8794444$4939.555&59949;;9509/0)0:00*0=>:>??<BCBCBCGAAABBA>ACCC>A@BBBDCC?B?BBB?BECGCBCC?BBA?@B?BB?C??9??9937;;5<?@@@2@A>B@@AAA>CE<@<==>C=B<AACBB?@@@@@@?<><>?D=BAA9::CCCBBBAAACAAABCEB@@@000;;==9>>C?A??9>8=:@???
@ATNG8:04420:04114
GATGGTAGCGCATATCAGCCGCAGCCCAGAAGATCAGGAACTCTAGAAGAATTCAGATTTTTAACACGAGAGTAAACGTAAAAAGAAGGTTTTACAAGACTCACGTTAACAATATTGCAGCAGTACGCACACAATCGAAGCGCAGTAAGGATGGCTAATGTAACTAGCAAGAATACCACGAAAGCAAGAAAAAGAAGTACGCTATTAACTATTAACGTACCTGTCTCTTCCGAAACGAATGAGTACTATGTAGAGCTCTATACTAATCGTTCTCCTTAAGTCT
+
44>@.445594;;===ABB?BCBBCE>ECDAGABAA@=@>A@>=>:92483869:;=??>>+>266;:@996<<<6=944999(996;.555&5<=7<<@99955?;?=A?699<;=@@@@@@@@@@B@@@<B=B969;??;?CC>C@C@C=;=9BC=@@@A?AAB@BC?AA=ABA<?<777)777/7;;;;,8<5::;======6:<@=B><@=::AAB=@@>>:995:7::<4:450544=CCCBBBB>>>?==<><;787;77<559:?99.3-35:344
@ATNG8:04386:04183
GATGGTAGCGCGACGAGCATAGACCCAGAAGATCAGGAACTCTAGAAGATTTCAGATTTTTAACACGAAAGTAAACGTAAAAAGAAGGTTTTACAAGACTCACGTTAACAATATTGCAGCAGTACGCACACAATCGAAGCGCAGTAAGGATGGCTAGTGTAACTAGCAAGAATACCACGTAAGCAAGAAAAAGAAGTACGCTATTAACTATTAACGTACCTGTCTCTTCCGAAACGAATGAGTACCTCTCAGACGCTCGTCCTACCATCGTTCTCCTTAAGTCT
+
@A;;65=B>?@@@@BBBBBBBBCCD?CBD?BBDDCC@C@CBCBBBC@A@AC=BCAAAAAA2A@BCBBBB=DBAA;@A>>=>>.<?9?1999+9@@<A???BCBBB?C?BB?@=<388BBB@@??888;???@7;;@@:===>==88089;;?@BBBBDCCC@C?@@BC@BC@BBC3999::39BB=AADCC3?;7;000::;=?<?>AAAB@B=?@BEF@BBAAAAB?B?@@@:@@@=@AAB:::?BBBAAAA;;;A;;;@=>>><?A>;;7;>@<@<A<AAAA
@ATNG8:04393:04153
GATGGTAGCAGACGTGACAGAGCGCCAGAAGATCAGGAACTCTAGAAGAATTCAGATTTTTAACACGAGAGTAAACGTAAAAAGAAGGTTTTACAAGACTCACGTTAACAATATTGCAGCAGTACGCACACAATCGAAGCGCAGTAAGGATGGCTAGTGTATCTAGCAAGAATACCACGAAAGCAAGAAAAAGAAGTACGCTATTAACTATTAACGTACCTGTCTCTTCCGAAACGAATGAGTACCTCTCAGACGCTCGTCCTACCATCGTTCTCCTTAAGTCT
+
=89@8::?A@?;?<<BCCCBCCCBB@CBB?BC::<@?A=@@?CA999:A?A?AAB9::::'98>@@BBBBADDF>??;;;;;*;@>?5;;;*9992596999<9;4;=@@=@AA?BBCBCCJCIBBBBBC@@;@C;<5:??>@>?A=B<@;:49?>>@??BBBABBAB?=>;>00*088885///5::;??0>?;AA>>>9578*/*.3362749<BCE@@@@?::;*0)/88389>6/37>?=><?>>778?A@A;;;AA167=:<=<<A?987?B?A?BD>>
@ATNG8:04409:04147
GATGGTAGTCTCAGATAGTCTATAGTACTCATTCGTTTCGGAAGAGACAGGTACGTTAATAGTTAATAGCGTACTTCTTTTTCTTGCTTTCGTGGTATTCTTGCTAGTTACACTAGCCATCCTTACTGCGCTTCGATTGTGTGCGTACTGCTGCAATATTGTTAACGTGAGTCTTGTAAAACCTTCTTTTTACGTTTACTCTCGTGTTAAAAATCTGAATTCTTCTAGAGTTCCTGATCTTCTGGATAGCGACGGATATACTACCATCGTTCTCCTTCAAGTCT
+
:77>;=:@?A@@CCCCB@966A==EDDFDDAB?BCDD?CD@D@CECCCCEACBBBC@D?BBBB@D?CCCC=====9=A@AA2AA>@@DG>A;;;7;;>=>C99:@BB@@DCBCBBBC@CBB?B?BCCCCCCC?BBCC?FCCCCBBCBCBBBBBBD?B@?=@D@C?CCBB@@ADJ@CCCCB=B?C>;;;;:*:CDCC>CCBBBBAAAB5;;;;*;@@AA=@?CB@BBBBBAB<@<@@@@;;5:;;49@@@B:99@:;>;<;;;//)////93///49)//6999<
@ATNG8:04409:04163
GATGGTAGTCTCAGATAGTCTATAGTACTCATTCGTTTCGGAAGAGACAGGTACGTTAATAGTTAATAGCGTACTTCTTTTTCTTGCTTTCGTGGTATTCTTGCTAGTTACACTAGCCATCCTTACTGCGCTTCGATTGTGTGCGTACTGCTGCAATATTGTTAACGTGAGTCTTGTAAAACCTTCTTTTTACGTTTACTCTCGTGTTAAAAATCTGAATTCTTCTAGAGTTCCTGATCTTCTGGACAGAGTGTGCAGATACTACCATCGTTCTCCTTAAGTCT
+
@@BB:CBBBBBBBB@@AAAAAABBBBBCBA@A=@CCE?CC?C@BBBCCBB:;6>=A<B896>=<B?B?@<666??:==>>D1CC>ABBB=?@;;6:@C>CC:;;@BAC@CBBBBBBC@CCD@D?CCBCBCCC@BBBB?BACCCCCCCA@@BBB@@=?;;5<B:@=@;;;@@C>A;:::99*56@;=>>>>,>===>5?=B:;9?@@@=@@@@,@9:9?;@@DD?BCDCC@A>@?AA@@@B?@@A=AD<;;BB@@@BBBABAAAAA?@@@@A?BBB@B@B@ICAA
@ATNG8:04419:04179
GATGGTAGATACTCGCTGATACACCCAGAAGATCAGGAACTCTAGAAGAATTCAGATTTTTAACACGAGAGTAAACGTAAAAGAAGGTTTTACAAGACTCACGTTAACAATATTGCAGCAGTACGCACACAATCGAAGCGCAGTAAGGATGGCTAGTGTAACTAGCAAGAATACCACGAAAAGCAAGAAAAAGAAGTACGCTATTAACTATTAACGTACCTGTCTCTTCCGAAACGAATGAGTACTACTCTCAGAGACACACTACCATCGTTCTCCTTAAGTCT
+
;;;?9<<<==;:9@;BBBBCEBBBB=@@@90//://)55:<>DDAA>AB@B=@==9::::'81<>>><<><8>@8<9;444&4939.555&555.5;=====;>493494:BB;?@9596;;;>??=>==>:>>00+0<<<>A;:50:@00*0>;;<.00*0/;;;=8<<:<<9176////&///(/8889+9;5:<=====::49388::38175::><BCCDBAA;:2//:1677+//88566/////99=====:::8888939=999065=,/)/4988;
@ATNG8:04421:04141
GATGGTAGCTCACGTACGTCACACGTACTCATTCGTTTCGGAAGAGACAGGTACGTTAATAGTTAATAGCGTACTTCTTTTTCTTGCTTTCGTGGTATTCTTGCTAGTTACACTAGCCATCCTTACTGCGCTTCGATTGTGTGCGTACTGCTGCAATATTGTTAACGTGAGTCTTGTAAAACCTTCTTTTTACGTTTACTCTCGTGTTAAAAATCTGAATTCTTCTAGAGTTCCTGATCTTCTGGCTCTCGTAGACAGATACTACCATCGTTCTCCTTAAGTCT
+
;59>:E>BBBCCCDDCBDBCC@A@BBDBCBAA?ACBE>CC?B@CCCCCCD?BBBBB?C?CBCC@C?BACBBBCBB@BBB@@2@B<AACE?CBBB>BBC?BB<A@ACBB?BBBBBBBB>@>>:>;A?>>@@<<8=AAA588A<88;>AACAA=>>A<=>==?@<?<AA???A@@@7;;ABB6A=@==:999*9<777)------9<<?<@AAA.A>>?@<@;??<BA@@=>><?<@?>>>B<BAA:>>AAAAA>?@AA>>99;9660689993>@@<A=A:>>==
@ATNG8:04421:04162
GATGGTAGTGTCAGTGCGCGTCGTCCATAAGATCAGGAACTCTAGAAGAATTCAGATTTTTAACACGAGAGTAAACGTAAAAAGAAGGTTTTACAAGACTCACGTTAACAATATTGCAGCAGTACGCACACAATCGAAGCGCAGTAAGGATGGCTAGTGTAACTAGCAAGAATACCACGAAAGCAAGAAAAAGAAGTACGCTATTAACTATTAACGTACCTGTCTCTTCCGAAACGAATGAGTACGTGTGACGTACGTGAGCTACCATCGTTCTCCTTAAGTCT
+
:55>@CCBBCDDDBCC@AACDBBCC@BBB@CEBBBC?C?CCCCAAA?AB?C@???99999(9;@@ABBBCCA@@<@9:9HHD3BB@C?AAB475;7=>@A>=>GG8;88?;???=B>>>??>=>>?AAAAAA=A??><AAAA?@@B<?<?>>::::>??==:>@@ACC?B@=@@?:>?888-7:969;;<<.9=9>>>>?????<><>AAA<A<BAAAA=A>>===A:>:>>>8>BB?A===;;;@@A=>=@ABBB;;;DAAAAA<?=<<=:=BB<A;A;A>>>
@ATNG8:04423:04180
GATGGTAGCAGACGTGACAGAGCGCCAGAAGATCAGGAACTCTAGAAGAATTCAGATTTTTAACACGAGAGTAAACGTAAAAAGAAGGTTTTACAAGACTCACGTTAACAATATTGCAGCAGTACGCACACAATCGAAGCGCAGTAAGGATGGCTAGTGTAACTAGCAAGAATACCACGAAAGCAAGAAAAAGAAGTACGCTATTAACTATTAACGTACCTGCCTCTTCCGAAACGAATGAGTACGATGAGAGAGCTCTCTCTACCATCGTTCTCCTTAAGTCT
+
9:;D@DCCCCCCDABBDDCCBBBBB?DDC?CCCC??>??AACDBBA>AC?B?BBBBBBBB3B?BBBCCCCACCC>BAAAAAA2AA?C<@@@9BCJBGBBBDDDCB?B@BB?BCC?CCCBBBCDCCA@ABBBC@CCCC?BBBB@@AA>A@CBB?BCCCCCCC?BBAAAA@CC?AA@9??<<<5::9<@BCCC3CD@DAAABA@@@=@<@@AA:=:=?BBB@BFF@CCC>A>ACC>CCC@CCABBCCBB@@ACCCCBBB>>>AB?<>:>@@@A8;:B69498<99:
@ATNG8:04426:04178
GATGGTAGCACACGAGATCTCATCGTACTCATTCGTTTCGGAAGAGACAGGTACGTTAGTAGTTAATAGCGTACTTCTTTTCTTGCTTTCGTGGTATTCTTGCTAGTTACACTAGCCATCCTTACTGCGCTTCGATTGTGTGCGTACTCTGCAATATTGTTACGTGAGTCTTGTAAAACCTTCTTTTTACGTTTACTCTCGTGTTAAAAATCTGAATTCTTCTAGAGTTCCTGATCTTCTGGGTCTACGCTCGTCGCGCTACATCGTTCTCCTTAAGTCT
+
4499.44444:445=;99==;;;;===@@>9;.5999)5549.555::55.5;5457<9:334.3-///////771/444&4<7:;;=24444.49;)//)////795;<>?>@@G7;;<1615;;<555;)////)//--5/////9;555;16/949:)//7788<;::584444&47=:@@@@@+666<>)45>995555515>>>$/----(-379,-/<;;<=1505;9955.5444)4555555556;<;9//////9//57;;=:>9=:;;:<
@ATNG8:04427:04173
GATGGTAGTGTCAGTGCGCGTCGTCCAGAAGATCAGGAACTCTAGAAGAATTCAGATTTTTAACACGAGAGTAAACGTAAAAAGAAGGTTTTACAAGACTCACGTTAACAATATTGCAGCAGTACGCACACAATCGAAGCGCAGTAAGGATGGCTAGTGTAACTAGCAAGAATACCACGAAAGCAAGAAAAAGAAGCACGCTATTAACTATTAACGTACCTGTCTCTTCCGAAACGAATGAGTACGTGTGACGTACGTGAGCTACCATCGTTCTCCTTAAGTCT
+
@;?C@CBAABCCDBBBCCCCCCCCC@DDD@CCBBBC@C@CCCBBDD?AA?C?CCCCCCCA3C?BABBBCBBBBB<BBBBBBB5BC@D@CCC9CCDACABAFCD@@>@?BC?BBB?BDDABBCCDDCEBCBBB@DBBB?BBBBBBBB>B?D??>?BCCCDA@>@CCBBB?BB?>>><>>@@?9@9939ABBB3BC?B888CCCCC=B?BBCC?B?BCDCD@CCBAABA=A?ABB;CAA?ABBBBBBBBBBBCCCCCAAACACCCAA?ABBBC?ACC?C=A=BBBB
@ATNG8:04428:04170
GATGGTAGGCGTGTGAGAGTCTGCCCAGAAGATCAGGAACTCTAGAAGAATTCAGATTTTTAACACGAGAGTAAACGTAAAAAGAAGGTTTTACAAGACTCACGTTAACAATATTGCAGCAGTACGCACACAATCGAAGCGCAGTAAGGATGGCTAGTGTAACTAGCAAGAATACCACGAAAGCAAGAAAAGAAGTACGCTATTAACTATTAACGTACCTGTCTCTTCCGAAACGAATGAGTACCTCTCAGACGCTCGTCCTACCATCGTTCTCCTTAAGTCT
+
0/;>:>BB@CCCCCCBBBB@@@;;;75@><AHBBBD?B?BCFBCBC@BA?B@CAA?????0@?CCCCBBBBBBA<@A=;;;=.>>;A?BCC9ABC?CAAAECBAA?B@CA<A::4;=??A>>>DA???@@BB;88:?<>>>?>>::8;=BCC?CCCBBBBC?CCC@BB>@@=BCC7<<<;;7>??:?:::-;<7::;>:;;8858=@@;;7;=ABBAA=AA??9<<=A=@@@9>AA@>>>CBBB>AABBBB@677@AAAA;???<AACCB?@@A@C>@=A>>>
@ATNG8:04432:04151
GATGGTAGACACGTGTGCTCTCTCGTACTCATTCGTTTCGGAAGAGACAGGTACGTTAATAGTTAATAGCGTACTTCTTTTTCTTGCTTTCGTGGTATTCTTGCTAGTTACACTAGCCATCCTTACTGCGCTTCGATTGTGTGCGTACTGCTGCAATATTGTTAACGTGAGTCTTGTAAAACCTTCTTTTTACGTTTACTCTCGTGTTAAAAATCTGAATTCTTCTAGAGTTCCTGATCTTCTGGATAGCGACGCGATATACTACCATCGTTCTCCTTAAGTCT
+
@ABC@CBBBC@@@@?<66>?==BCGDBBGC:9::BBB=BB?B@DBBBBCC?BBBCB=A?BBBC?B?BBABCCDCC?A@@@@2?B?CBBB>BBBB?BBB?AA:???BCC?BBBB@@>>:>AA:=:?A??>>>>9@DAA9=>>===>>?AAAA?>>A;<>=<AD<=9>CCC>>>AA;@@AAA5A<A8==DDD/AA665(//6///<9:=;>DED/A:;;@:=9>A=@@@C>=>=B:>>?C==8=;;5;;;;?=<<<=///::;===?5;;>;;5;>>4;5;5;;;;
@ATNG8:04384:04227
GATGGTAGGAGACACGTCGCACACGTACTCATTCGTTTCGGAAGAGACAGGTACGTTAATAGTTAATAGCGTACTTCTTTTTCTTGCTTTCGTGGTATTCTTGCTAGTTACACTAGCCATCCTTACTGCGCTTCGATTGTGTGCGTACTGCTGCAATATTGTTAACGTGAGTCTTGTAAAACCTTCTTTTTACGTTTACTCTCGTGTTAAAAATCTGAATTCTTCTAGAGTTCCTGATCTTCTGGTATACTCACTCGCTCGCTACCATCGTTCTCCTTAAGTCT
+
@::@;=AB7@@CBBCCFDCBBB;;;@@A@@@B?DCCH?BB@B@CDCBBBJ@CD@A@@C@@@@B?A@BBFB??>57.3@;;<+BC?BBCC>BBBB@BBA=@@>@@@BA@>ABBABCAA>>AB;>;>AA@@@AA<@@@A587?@@@@@AA;;<>>>@<?BB=@A;>;>>@?::;>>7:;ADG6A;@:==DDD/BA===5=888;;888?;@@@@.>B?>?;A7>>8:;AA;:;<@5::?777///<6987=?AAHDAAAAAA=>=BB=AA;<;=??C=D=A<A>=<
@ATNG8:04392:04218
GATGGTAGGCGACATACATACGCGCCAGAAGATCAGGAACTCTAGAAGAATTCAGATTTTTAACACGAGAGTAAACGTAAAAAGAAGGTTTTACAAGACTCACGTTAACAATATTGCAGCAGTACGCACACAATCGAAGCGCAGTAAGGATGGCTAGTGTAACTAGCAAGAATACCACGAAAGCAAGAAAAAAGAAGTACGCTATTAACTATTAACGTACCTGTCTCTTCCGAAACGAATGAGTACTATGTAGAGCTCTATACTAATCGTTCTCCTTAAGTCT
+
??@B?BBB@AAA@@@<@BBCBBBBC:;;C@ABBCCCAB@DCDBBBB@CC>@?@CD@@@@@0@>BCCDGGBABCC>CBDEDDD1CB?B@CCC9BAA<A@A;;;CBC?C@CC@AAA@BCBCCCDBBBCBCCA@A?@;;;?ABABAA@@=@>B;;8;CCDDCDD@EBAACD=@@=???;>@999,9978889898$8;<7747BBBBD?B?BABD?B?>@CCC@CBB@@@A<@<@CC=BBB@CBCBCDDBCCBBBBBBCBBA????@@>?>>A@AAA>@;=:?999
@ATNG8:04398:04223
GATGGTAGCTCACGTACGTCACACGTACTCATTCGTTTCGGAAGAGACAGGTACGTTAATAGTTAATAGCGTACTTCTTTTTCTTGCTTTCGTGGTATTCTTGCTAGTTACACTAGCCATCCTTACTGCGCTTCGATTGTGTGCGTACTACTGCAATATTGTTAACGTGAGTCTTGTAAAACCTTCTTTTTACGTTTACTCTCGTGTTAAAAATCTGAATTCTTCTAGAGTTCCTGATCTTCTGGGTCTCTCTCTCTCACGCACTACCATCGTTCTCCTTAAGTCT
+
555=7<<>>>@DA@A00//<:ABCCCDBBBAA=@BBB<CC@CACECDCDC?AA@4945055>>;>:<;;>?==99497;;;+336<8=?:<@BB@BCC>AA999CBBB>BBDDBBAA>A>B=C=BA;889??;?ABB=@???>>?===889A@@H=@??<?@<@;?:;:>>B@@;==>??2?;A:>>>=?.98666)------65.5,5888*9:=994937739===99;5;7<75555/56==3::999///99688>>@=<>@?98:8>@;:;3064946---
@ATNG8:04410:04213
GATGGTAGCATCATGCATATCTCACCAGAAGATCAGGAACTCTAGAAGAATTCAGATTTTTAACACGAGAGTAAACGTAAAAAGAAGGTTTTACAAGACTCACGTTAACAATATTGCAGCAGTACGCACACAATCGAAGCGCAGTAAGGATGGCTAGTGTAACTAGCAAGAATACCACGAAAGCAAGAAAAAGAAGTACGCTATTAACTATTAACGTACCTGTCTCTTCCGAAACGAATGAGTACGATGAGATCTCGTGTGCTACCATCGTTCTCCTTAAGTCT
+
55<<7<BCCBCBB@AAEDCBBBDDEACBC@BBB@@@5:7:95:?:??CF?C?CBBABAAA1@;ABBBBBC??==3999:::;';@>A?CED9CCC?BBBCCCCBB?D?@@=@BB?BBBBBBBBEFECAAABA=@@BB?BCCCCCBC?B@B;;7;BBCFCCD@CAAACC?BB?BBB>@@99:,:998?BDDE3AA>ACDBBBA?;,/-/89;*/)/8>>>;@A<:;;<9B9===6<;;8::=BBCCBBBBBBBBCBBBAA>B@@@A7::<>B>>>?;A4<4999;
@ATNG8:04421:04206
GATGGTAGCTCACGTACGTCACACGTACTCATTCGTTTCGGAAGAGACAGGTACGTTAATAGTTAATAGCGTACTTCTTTTTCTTGCTTTCGTGGTATTCTTGCTAGTTACACTAGCCATCCTTACTGCGCTTCGATTGTGTGCGTACTGCTGCAATATTGTTAACGTGAGTCTTGTAAAACCTTCTTTTTACGTTTACTCTCGTGTTAAAAATCTGAATTCTTCTAGAGTTCCTGATCTTCTGGTAGAGCGTGCATATATCTACCATCGTTCTCCTTAAGTCT
+
BBBB?CCCCCCBBBBECCBBBCCCCDCCCC@@?ADGG>BB=B?CCCCDCC?CCBBB?B?CCCC@C=AAAAAAAAA???AA?.??<?AA?9??AA?AAB@BB;>=?CAA>ABBCCBAA<A>A;A;@@@@><<<:>A>>9>?A><<<=AA@@@><<<;;<<=AA;?<AA?????@A=BAAAA5A<A<==<<<.8=777.6-----9;7;8;BCB/A>>?B<A<??;?AAA:;;<@:=>A@AA:==D>BAB<<<???AACC>>>A>@@=??AAA9===;?;?;>888
@ATNG8:04424:04196
GATGGTAGGTGCACATGAGTGTATCCAGAAGATCAGGAACTCTAGAAGAATTCAGATTTTTAACACGAGAGTAAACGTAAAAAGAAGGTTTTACAAGACTCACGTTAACAATATTGCAGCAGTACGCACACAATCGAAGCGCAGTAAGGATGGCTAGTGTAACTAGCAAGAATACCACGAAAGCAAGAAAAAGAAGTACGCTATTAACTATTAACGTACCTGTCTCTTCCGAAACGAATGAGTACGTGTGCGACGTGTCTCCTACCATCGTTCTCCTTAAGTCT
+
555<8>CC@CAABBBBBCCDCCCCC@BCD@BBACBB?B?CCCCCCC?BC>A>ACBCCCCC1C?CCBBCCDDCCC=@D99999*:A>A@CCD<CCC?CCCDBBBBB?B?BC@BBB?BBCBABCCDDDCCBBBD@DDBC?CBBBCCBB?C@CBB?BCCCCCBB?BCCBBB?BB>BA?9;;=<<69999?BBBB3BD?C?>>CBBBC?B?B@AA;?9?DCCC@CCDBBBB;@=@BB=BAA>ABBCBCCBBAAABBDCBBABAAA>AAC?CBABC@BBB?B?C?B???
@ATNG8:04430:04215
GATAGTGTCATATGAGAGTGTGTACTCATTCGTTTCGGAAGAGACAGGTACGTTAATAGTTAATAGCGTACTTCTTTTTCTTGCTTTCGTGGTATTCTTGCTAGTTACACTAGCCATCCTTACTGCGCTTCGATTGTGTGCGTACTGCTGCAATATTGTTAACGTGAGTCTTGTAAAACCTTCTTTTTACGTTTACTCTCGTGTTAAAAATCTGAATTCTTCTAGAGTTCCTGATCTTCTGGATAGCGACGCGATATACTACCATCGTTCTCCTTAAGTCT
+
:56CBBABBBBBCCCCCBBBCDBCBBB9899BCD>CC?C>BACCCBB=BDCCE@C@CBBB@D@CEDDBBBDF@AAABB2AC@CCCC>CCCC@CCCADC?BBBCCD@CEECCCCC@DDB?B?BCCCCCCC?BBCC?BBBBICCBDBCCCCA@@?CDD@DD?B@BBCCCCCCC?BCCDD;C@C=99999*9?ABB=A@CCCCFCBA29:::*:AABB@C@DD@CCCCCBB?B@BBADDD?ABB@CCCCCCDDCCA@@DDBBBCC?BBCCC@CBB?B@C@@@@B
@ATNG8:04396:04262
GATGGTAGGACGAGCGTCTGAGAGGTACTCATTCGTTTCGGAAGAGACAGGTACGTTAATAGTTAATAGCGTACTTCTTTTTCTTGCTTTCGTGGTATTCTTGCTAGTTACACTAGCCATCCTTACTGCGCTTCGATTGTGTGCGTACTGCTGCAATATTGTTAACGTGAGTCTTGTAAAACCTTCTTTTTACGTTTACTCTCGTGTTAAAAATCTGAATTCTTCTAGAGTTCCTGATCTTCTGTGAATATCATGATGCTACCATCGTTCTCCTTAAGTCT
+
;:<C@FDD?A<==<;;:::<;<<=:>;;;=;;7A@??59924.4:>>;@B=CB;99>A=ACBB>CADAAACCBA@=;;;;;*;A;>=@>6<<00)/9:57?466;=>B>ABBBCCCC@BBB?A?AAAAAAAA>A@@@<ABBB;;;AA@@@@@@?=;:9929@:?:?>999====<=B@@@2=9=@?DEDF1@>000+00>BAAABACAHFEF2B;;;;5;=AB=BAABA@@<@=ABAAAA<@@BCCB<;;;@?@CCA@@>..*...00;@CB@C?B@CBCC
@ATNG8:04401:04262
GATGTCTCTGAGAGTAGTACTCATTCCGTTTCGGAAGAGACAGGTACAGGTTAATAGTTAAATTAAGCGTACTTCTTTTTTCTTTCTTTTCGGTGGTATTCTTCTTAGTTACACTTAGCCATCCTTACTCGCCTTTCGATTGTGTGCGTACTGCTGCAATATTGTTAACGTGAGTCTTGTAAAACCTTCTTTTTACGTTTACTCTACGTGTTAAAAAATCTTGAATTCTTTCTAGAGTTCCTGATCTTCATGGACAGAGTGTGCAGGATACTACCATCGTTCTCCTTAA
+
::556===??>;;;5555555;55.5.55;1::8;3454448;.43333-3284766:(//(/(/(/8679:8388888:$7::.////&//)/6)/38133,38,337177878(///)/69594//3333,33(38<=488;<933333338666626893996:5:8224:;;;5888==1949488>>=*777<A5=//--------)/:;;;%...(/8(303881////66;4;,33////0///:36664338898///(//888993//-57(0/60605(
@ATNG8:04404:04279
GATTAGATACTCGCTGATACACCCAGAAGATCAGGAACTCTAGAAGAATTCAGATTTTTAACACGAGAGTAAACGTAAAAAGAAGGTTTTACAAGACTCACGTTAACAATATTGCAGCAGTACGCACACAATCGAAGCGCAGTAAGGATGGCTAGTGTAACTAGCAAGAATACCACGAAAGCAAGAAAAAGAAGTACGCTATTAACTATTAACGTACCTGTCTCTTCCGAAACGAATGAGTACTACTCTCAGAGACACACTACCATCGTTCTCCTTAAGTCT
+
969<DDDCCC@BBCCCBBCCDDC>CCC?CCCBAA>@?BBBBBBB?AA>AACCCAAACC3C?ABBBBBBCCCF<AAAAAAA5AB@D>AAA;ACCACABAAAA;:6;=AA?CCC@CCBCBDDCCCCCCBBBB?BCCD>@@ABBBBA>B@CCC?BBBCCDAA?BCCA@@?CD@@>><@@<<<8===;:::::(9A?C@?;CBBCA;@;@@AA<@<@?BAA>ABBBACC=@=?BD>EA@>ACDFCBBBBBBBBABBBBCCC>>>ABD<AAAAA:==A>D;><>:8:
@ATNG8:04405:04283
GATGGTAGCACACGAGATCTCATCGTACTCATTCGTTTCGGAAGAGACAGGTACGTTAATAGTTAATAGCGTACTTCTTTTTCTTGCTTTCGTGGTATTCTTGCTAGTTACACTAGCCATCCTTACTGCGCTTCGATTGTGTGCGTACTGCTGCAATATTGTTAACGTGAGTCTTGTAAAACCTTCTTTTTACGTTTAACTCTCGTGTTAAAAATCTTGAATTCTTCTAGAGTTCCTGATCTTCTGGCGCTCTGTCACGTTGCTACCATCGTTCTCCTTAAGTCT
+
::;=9=BBBBBB;;9BCBCCC<66<====DED@BCGC=CC?D?BCBCC@@>ABBBA@B9;9==9<<@ACCCCBBD?:::9:'9;9;@=B<B>>=9BBB@BF=???B994:BBBBBBB?BBC?B?@@>>>;;>;B>?=<A@AA@9<9AAA@@@>>?:::;=@A<A>@??>>>B??7;;EED6@;>78////(/7;;9)/)/66:;=@@@::::9*8//+/;7;7??=A???BBB<?<?@@@@@:==><>::=///<==@@@5;6://+/<<<@177;=B=@=@=>>
@ATNG8:04425:04251
GATGGTAGCGCACACATAGATACAGTACTCATTCGTTTCGGAAGAGACAGGTACGTTAATAGTTAATAGCGTACTTCTTTTTCTTGCTTTCTGTGGTATTCTTGCTAGTTACACTAGCCATCCTTACTGCGCTTCGATTGTGTGCGTACTGCTGCAATATTGTTAACGTGAGTCTTGTAAAACCTTCTTTTACGTTTACTCTCGTGTTAAAAATCTGAATTCTTCTAGAGTTCCTGATCTTCTGGAGATATCATCAGCGAGCTACCATCGTTCTCCTTAAGTCT
+
/5557<<<;;9BBBBDEFCCB;:95699;=>>:=AAA:@C=@;@;;;@@A<A<B;:.9.4499.52999==;;9:344444$4<8<::;,///0/588;75404::4567;>>;A;A@49:B4;6:BBA@AAA=@E;;7;BBBB;;<CCAA@BA;;7:@D=:;6::>??AAAAAE@ABBCC;C5;4;;;;.9?999,99=9959999.5555$5<955.5.5;7=>?996@7?:>AA999;??A>AAAA:;:::A@@@CCDBBBD<<<<00+0==:>;=8?@?9
@ATNG8:04384:04296
GATGGTAGTAGTACACTAGTCATACCAGAAGATCAGGAACTCTAGAAGAATTCAGATTTTTTAACACGAGAGTAAACGTAAAAAGAAGGTTTTACAGGACTCACGTTAACAATATTGCAGCAGTACGCACACAATCGAAGCGCAGTAAGGATGGCTAGTGTAACTAGCAAGAATACCACGAAAGCAAGAAAAAGAAGTACGCTATTAACTATTAACGTACCTGTCTCTTCCGAAACGAATGAGTACTACTCTCAGAGACACACTACCATCGTTCTCCTTAAGTCT
+
><BB?BBCBBBC;;;;?@@>@>>6646==9:;;=9>2:25;9595=9@<7?=;;9>:BCCC(C@CB@??;?<@BA9>>44444$44.549990;<<=9A99:BBCCAD@DC@AAA@CCABBCBBBB;;;A@@B?BCBB?B@@@BBBB?C?CBC?AACCBBBC?CCCBBB@BB>A@?1887<<)3375;;<<<.<@=A>??@A>:;7;8==;;7;=@@BBB>@@AAA??9=:;==5=>>9@@@AAAAABBA@AAA>>?BBBBA??>D;>>888198;9=4;5;888
@ATNG8:04391:04325
GATGGTAGCGAGCGAGTGTGTATACCAGAAGATCAGGAACTCTAGAAGAATTCAGATTTTTAACACGAGAGTAAACGTAAAAAGAAGGTTTTACAAGACTCACGTTAACAATATTGCAGCAGTACGCACACAATCGAAGCGCAGTAAGGATGGCTAGTGTAACTAGCAAGAATACCACGAAAGCAAGAAAAAAGAAGTACGCTATTAACTATTAACGTACCTGTCTCTTCCGAAACGAATGAGTACTATGTAGAGCTCTATACTAATCGTTCTCCTTAAGTCT
+
99:E<=CCCCC;:<GEFDCBBBCCCACCC@CCCCCC@B?BBDBBAC=AA?B>B@BCBBCB1@?ADECCCCDCDD?BBBBBBB5BF@C@BCB;CCC@DBAABBB::7;@BD@BCD@BBBDCCCBBBBCCCCCD@CCCC>AABBBC?@>A@CCCABBCCECCC?CBBDCC?CC??>>588?BB<?=>:999999%9?;>99:CCCCE>A>@AAA;?<?@CCC@CCBBBBB?B@BCC=CCC@AAACDCA@?ACCBB=>>@@A@AABBB?BBBC>A@B@B@D>A>>>
@ATNG8:04399:04299
GATGGTAGAGTATCATGTGTATCTCCAGAAGATCAGGAACTCTAGAAGAATTTCAGATTTTTAACACGAGAGTAAACGTAAAAAGAAGGTTTTACAAGACTCACGTTTAACAATATTGCAGCAGTACGCACACAATCGAAGCGCAGTAAGGATGGCTAGTGTAACTAGCAAGAATACCACGAAAGCAAGAAAAAAGAAGTACGCTATTAACTATTAACGTACCTGTCTCTTCCGAAACGAATGAGTACGAGAGAGCACACGTGTCTACCATCGTTCTCCTTAAGTCT
+
78::5:@@::;99::///999:=995//030//79<.4.5:49444.45.55)49944444$57=;:=>00/99939<<====+@C@CACCC<CEE@BBBBCCC:::-;9?@?CBB?AA??ACCCCCCCDBBBD@CCBB???BBCBAA<B?BBA@CCCDCCCC?AAABBC?BB>BBB=?>??=8>==8999999%9@<A?>?BBBBD<?<?@BA:>:>?CFDADCBB@;:6;?A@@;A;;8;BCCBCCCCA@??BAABCCBA@@?9988<:=:B><?:6;)0)///9
@ATNG8:04402:04310
GATGGTAGCGCACACATAGATACAGTACTCATTCGTTTCGGAAGAGACAGGTACGTTAATAGTTAATAGCGTACTTCTTTTTCTTGCTTTCGTGGTATTCTTGCTAGTTACACTAGCCATCCTTACTGCGCTTCGATTGTGTGCGTACTGCTGCAATATTGTTAACGTGAGTCTTGTAAAACCTTCTTTTTACGTTTACTCTCGTGTTAAAAATCTGAATTCTTCTAGAGTTCCTGATCTTCTGGGTGTATCAGCGAGTATCTACCATCGTTCTCCTTAAGTCT
+
;9:D:>ABBBBBBA@ABCCCBBBBBB@;>A;;2;?@?9AA=A?BBBBCDCACCCBC@CABBBA=A?A@@=B995;344444$4=244?@6>:>;:>@A>BC9:;9BBB?CDIGGGCC@CBBAE@BB;;;AAC?CBCC>AABBCCAACBB@@AAAB?CBD?CB?C>@@CCCGHHD>BBDCC:B>A=;;;;;*;A;;;0;;;;@;;;BB?CBBB2BAAAA?A>BBAAA@DB@@>@=@CDCCC@DCCC=AACCDDCDCFCCBBBCCBB<@;;;B6;;C@C@C@BBAA
@ATNG8:04409:04314
GATGGTAGTATATCGCGTCGCTATCCAGAAGATCAGGAACTCTAGAAGAATTCAGATTTTTAACACGAGAGTAAACTAAAAAGAAGGTTTTACAAGACTCACGTTAACAATATTGCAGCAGTACGCACACAATCGAAGCGCAGTAAGGATGGCTAGTGTAACTAGCAAGAATACCACGAAAGCAAGAAAAAGAAGTACGCTATTAACTATTAACGTACCTGTCTCTTCCGAAACGAATGAGTACTGTATCTATGTGTGCGCTACCATCGTTCTCCTTAAGTCT
+
956>;>CCCBBBBCDCBCBCCCBCB@BCC@BBBB@@=A?CCCECBB?BD@D@BBB@@@@@5??CEAABDDC>>>7?AAABB1BD@C?AAA8ADD?AAABCBB>><??CC?BAA>ABCBBAAC@<<AA??>>:??BB=@@@>AA@>9><>>B>BBCBBAAA>ABBBCA?CA<A><8<=888)5:947>DCD.6838=A?@@@A@<@;?AAA=C<A><<>;??>=<<<9@=AAA9ABB?AABBBBBCCA@@@A>>BBBBBBBBBDD9>=??@:@A@;A;A;@;==
@ATNG8:04427:04335
GATGGTAGAGTATCATGTGTATCTCCAGAAGATCAGGAACTCTAGAAGAATTCAGATCTTTAACACGAGAGTAACGTAAAAAGAAAGGTTTTTACAAGACTCACGTTAACAATAATTGCAGCAGTACGCACACAATCGAAGCGCAGTAAGGATGGCTAGTGTAACTAGCAAGAATACCACGAAAGCAAGAAAAAGAAGTACGCTATTAACTATTATCGTACCTGATCTCTTCCGAAACGAATGAGTACTATAGACTATCTGAGACTACCATCGTTTCTCCTTAAGGTCT
+
445=9=??>>===CC@AACEBBCCC>BBB>BA@?;?<;8;::00//5//)/6:==??CCD>C@ECCCBBBBBB>@@59999(555)5.5555$59939:////:/-(/)/93/0)0)/99;<=BBDCDCCBABCACBBB?@??ACC??<@?B??6???/0/:;5:@B888>>B?BBB57:@@@8732022222$2:5:7777778<8<;AA@@;;>>=>=D:?688::9;081796/69:35:55CF>?>AABE;::=B@A@BBCBDD?@@?995)5;;5:7<0505::
@ATNG8:04389:04357
GATGGTAGATACTCGCTGATACACCCAGAAGATCAGGAACTCTAGAAGAATTCAGATTTTTAACACGAGAGTAAACGTAAAAAGAAGGTTTTACAAGACTCACGTTAACAATATTGCAGCAGTACGCACACAATCGAAGCGCAGTAAGGATGGCTAGTGTAACTAGCAAGAATACCACGAAAGCAAGAAAAAAGAAGTACGCTATTAACTATTAACGTACCTGTCTCTTCCGAAACGAATGAGTACGTGTGACGTACGTGAGCTACCATCGTTCTCCTTAAGTCT
+
;59@8=BBCCBBCAAABAAAABBBC?BBCABBBBBB?B?AAA???C?AA?B?CCA@@@@@2@?B>>>CCCBBBB=>?ACEDE5BB?B@CCD;CCF?BBBCECDCC@B@AA>@@@=BBBBBCBBBCCCCCCCC@CBAB@DCBBBCBB>B?B;;8;BBCCCDD@CBAAAB?BB@CCC?BA???8=<>:99::99%:?;998?CBB@A:=:=@@B:?;;;@AAACCBB@@@<=:@@@;@BB?BBBBBAAABCCBBCBCCBBBBBBBBAB>B99:C999D@D5:9:??B
@ATNG8:04392:04377
GATGGTAGTGATACAGATCAGCACCAGAAGATCAGGAACTCTAGAAGAATTCAGATTTTTAACACGAGAGTAAACGTAAAAAGAAGGTTTTACAAGACTCACGTTAACAATATTGCAGCAGTACGCACACAATCGAAGCGCAGTAAGGATGGCTAGTGTAACTAGCAAGAATACCACGAAAGCAAGAAAAAAGAAGTACGCTATTAACTATTAACGTACCTGTCTCTTCCGAAACGAATGAGTACGATGAGAGAGCTCTCTCTACCATCGTTCTCCTTAAGTCT
+
:<=C@CCB@@@@<@?CCEEGEIC=:=><8<9999924399:;;88333-328;;98989.7;@B@ABCDBA@@9><;4444$4439.555&5::7;666<<<;;5>=;;7:CB@CCCCCAAACCGCFAABB@C;;;7;;AADCFC?@?@00-0@@@@@AA?ABCBAA???;>BB<@@???8?@@????=<=&==9?@@ABB???7;7887C495:?AAB?BA==<00+06000+/;?<C@AABB>?>AAAA999?@@;;;===>><AD657077;5;/5-5555
@ATNG8:04394:04353
GATTAGAGTATCATGTGTATCTCCAGAAGATCAGGAACTCTAGAAGAATTCAGATTTTTAACACGAGAGTAAACGTAAAAAGAAGGTTTTACAAGACTCACGTTAACAATATTGCAGCAGTACGCACACAATCGAAGCGCAGTAAGGATGGCTAGTGTAACTAGCAAGAATACCACGAAAGCATAAAAAAGAAGTACGCTATTAACTATTAACGTACCTGTCTCTTCCGAAACGAATGAGTACACACTCTCATATGACACTACCATCGTTCTCCTTAAGTCT
+
///7?CCCECCCBAAAFAAABBC?BBB?B@@@AA>A>ABBBCCD@DB5;5;@@;;;;;.:?BCCCCFBBBBE?@@;;;<;.;C@CACCC;CCC@CC@@@BA@@<@=>>;77813<<9??BBCBCCCCCDD>BBBB@CBB@@A@@9@>@@@=@AAABBBA?ABBCCC>BBAD??;=;000+000//////$/90888<?A>==*0+/338,3--/0==8<>CBBAA7;8;AE=B@@=@@@BBE@@@BBBCBBBAAABBBABBCC@BCBBH@CBB?B8;69A??
@ATNG8:04394:04380
GATGGTAGTCTCAGATAGTCTATAGTACTCATTCGTTTCGGAAGAGACAGGTACGTTAATAGTTAATAGCGTACTTCTTTTTCTTGCTTTCGTGGTATTCTTGCTAGTTACACTAGCCATCCTTACTGCGCTTCGATTGTGTGCGTACTGCTGCAATATTGTTAACGTGAGTCTTGTAAAACCTTCTTTTACGTTTACTCTCGTGTTAAAAATCTGAATTCTTCTAGAGTTCCTGATCTTCTGGGTCTCTCTCTCACGCACTACCATCGTTCTCCTTAAGTCT
+
@;;9:C<@BBCCCCCCCC;;;B@@BBB<<@AA=AAAA;@B;B?BBBBC=>:==C@@>>9<7//*/)//:;;:?<<469CCC5CC>@@CC=AB;;8;CC@;<7;;@AAB?BCCBBB;;6;AC=B?DCCCCCCC@CBBB?BBBBCBC@@A@A<;:?A;:;9;@A8=:8///<=>>@<695==05.5;9999*5555>099>?@BBABB4;::9'99999:;=<C@ABBCA@@?B@@@@BBA=A;;;7:AAA;;;@AAAABA@CBBC?AACEG?BAA?A?B@DCCA
@ATNG8:04396:04351
GATGGTAGAGTATCATGTGTATCTCCATAAGATCAGGAACTCTAGAAGAATTCAGATTTTTAACACGAGAGTAAACGTAAAAAGAAGGTTTTACAAGACTCACGTTAACAATTTTGCAGCAGTACGCACACAATCGAAGCGCAGTAAGGATGGCTAGTGTAACTAGCAAGAAATACCACGAAAGCAAGAAAAAAGAAGTACGCTATTAACTATTAACGTACCTGTCTCTTCCCGAAAACGAATGAGTACTATAGCTATCTGAGACTACCATCGTTCTCCTTAAGTCT
+
///:+//>BDC>=:://///::@>@>;65;>>:::<7;495@>@?B?BC@B@CDCCBBBB.;6;BBBCCC>CCD?A@ABCCC5BD@B@BDD;CCD@B@@@::5=?<@@BC>BBB5:;CCBCAACDBBDCA@@?BB;;8<@@B@@?@=@@CCD@BBBDCCCC@CCCC@@<999,9::;@A???8<<<8;;;;;;';;<<88=BA>>A<?<<:>;.6.57>@@<@@>>>00,00*0000&/993:<==B===@=B@@@=?@@@CCCCCAA8:98>@:=99271717777
@ATNG8:04414:04344
GATGGTAGACACGTGTGCTCTCTCGTACTCATTCGTTTCGGAAGAGACAGGTACGTTAATAGTTAATAGCGTACTTCTTTTTCTTGCTTTCGTGGTATTCTTGCTAGTTACACTAGCCATCCTTACTGCGCTTCGATTGTGTGCGTACCGCTGCAATATTGTTAACGTGAGTCTTTAAAACCTTCTTTTTACGTTACTCTCGTGTTAAAATCTGAATTCTTCTAGAGTTCCTGATCTTCTGGGTCTCTCTCTCACGCACTTACCATCGTTCTCCTTAAGTCT
+
556>;CBBBBDC?;;666<=<<<;;?@@<AAC@CCCC=CB?@?@CEEDCC@CCBBA?B?A@AC<?=?AC@@AB99199773'3@;ABBB=BA@@@BB@=@@000==//0/A@???;A5;;?:>5;;?>?>=>7;;==7;;B@@@@@@>8=88/77)///38:38399;5228222'222&2490.////'..3626895522522+222&2555926278389;88893927788;@<:;;@86669///<</8/99////57355778386505/5/5/..
@ATNG8:04417:04351
GATGGTAGCTCTGCTCTGACTCTCGTACTCATTCGTTTCGGAAGAGACAGGTACGTTAATAGTTAATAGCGTACTTCTTTTTCTTGCCTTCGTGGTATTCTTGCTAGTTACACTAGCCATCCTTACTGCGCTTCGATTGTGTGCGTACTGCTGCAATATTGTTAACGTGAGTCTTGTAAAACCTTCTTTTTACGTTTACTCTCGTGTTAAAAATCTGAATTCTTCTAGAGTTCCTGATCTTCTGGTCTGCGCTGATATGCGCTACCATCGTTCTCCTTAAGTCT
+
---638<BB=@?CBBCBB<;<;><<?;;<;;;<>BBD<BB?C@BBCDCCC@BBC?@:=8@=5;89@CCDC?C@9:2999:9*49.9=6@;:59@8@AC?BC<@@:;992:AB@@BBC>@AB@C?CCCCCCCD@C@@@>BBB;;;BBBBCBBBCCCA;;;?@@5;6;AAC<<<00+//555&57<7A?EAC0@@;::/9999@@995929>@>,>>@;;7;@A@=B000:..*.),6,,,-(/89)5666;>>?>?==<;;<?;;;;><>490599:?:>49999
@ATNG8:04421:04382
GATGGTAGTATAGAGCTCTACATAGTACTCATTCGTTTCGTAAGAGACAGGTACGTTAATAGTTAATAGCGTACTTCTTTTTCTTGCTTTCGTGGTATTCTTGCTAGTTACACTAGCCATCCTTACTGCGCTTCGATTGTGTGCGTACTGCTGCAATATTGTTAACGTGAGTCTTGTAAAACCTTCTTTTTTACGTTTACTCTCGTGTTAAAAATCTGAATTCTTCTAGAGTTCCTGATCTTCTGGGTGCGCTACAGTCTCTCTACCATCGTTCTCCTTAAGTCT
+
959C;CCCCCCCCCCCABBDCCCCCCCCCDCB?CAAA=ACBB?BAAACAB>AABAA>A?BBAA>A?A???AACCC?BBA@@1AA?A75519BBC?BBB?BB;>=BDDD=<<?>AA>>9@?A<A<AA@>@@>>9>A::6;@A???@@@AAAB????=>>><;;7;<@@@B@@@AB<@====2=:>7888888%8@///)/;;//.:;;=19989)5;;=>:@;??7=>AB;;;;><>?<<6617:;>67;;>>>CCB@??A???BAA<::;;>:>@@;@;>:=??>
@ATNG8:04429:04370
GATGGTAGTGTGTCTCTGAGAGTAGTACTCATTCGTTTCGGAAGAGACAGGTACGTTAATAGTTAATAGCGTACTTCTTTTTCTTGCTTTCGTGGTATTCTTGCTAGTTACACTAGCCATCCTTACTGCGCTTCGATTGTGTGCGTACTGCTGCAATATTGTTAACGTGAGTCTTGTAAAACCTTCTTTTTACGTTTACTCTCGTGTTAAAAATCTGAATTCTTCTAGAGTTCCTGATCTTCTGGCTCTCGTAGACAGATACTACCATCGTTCTCCTTAAGTCT
+
@?;?:>CCBBCCCCCDCCGCCBBBBCBBBCAA?ABBB<BC@C?@ACCCCC?CBBCC@C?BBCC@B?BBBABAAAD>;;;;;*9B=ABCD?GCCC@DCCACC;<;DCCF@EEDDDCCD=BCC?C?CCCCCBBC?BBCC?BBCCBCBBDCCCBBBBC@CCC?CC?B?BBBCBBBDD@CBCCC;C@E@BCCCB0A?:99,;@@AABBBBA?BBBB2BBCCCAFACC?BBGECBB?BABBABBA>@@B@BCCCBBBBCCCCCCCCCCFC>AABBB?BCC@B>B>BBBB
@ATNG8:04431:04345
GATGGTAGCTCTGCTCTGACTCTCGTACTCATTCGTTTCGGAAGAGACAGGTACGTTAATAGTTAATAGCGTACTTCTTTTTCTTGCTTTCGTGGTATTCTTGCTAGTTACACTAGCCATCCTTACTGCGCTTCGATTGTGTGCGTACTGCTGCAATATTGTTAACGTGAGTCTTGTAAAACCTTCTTTTTACGTTTACTCTCGTGTTAAAAATCTGAATTCTTCTAGAGTTCCTGATCTTCTGGTCTACGCTCGTCGCGCTACCATCGTTCTCCTTAAGTCT
+
AB<;66>>>B?CCCCBAAAFIEDCCCCABA;;9;CBC=BB?B>BCA@@CC=ABB;;9;?CDCC@EACCDCBAA@B@BBFDH5CD@CBCC=@@BA?C<;8:A7:;ABCC@CDCCCCECABBB>B@DCCBBCEC@BBBC@CBCBCBCBCBB@A@BAB=@@B?BC?B?BCBCCCCDD=@;;;;.;>B?GEHHF1;;AAA<BCCBBBB;;;=BBBB,AA@;;7;?CC?@AAB@<<9<@AAACFCACAC@FBCBCGCCBA@@@?<;;AB@BBAAA>B;;5<>A>AABB
@ATNG8:04431:04383
GATGGTAGTACATGATAGACGACACCAGAAGATCAGGAACTCTAGAAGAATTCAGATTTTTAACACGAGAGTAAACGTAAAAAGAAGGTTTTACAAGACTCACGTTAACAATATTGCAGCAGTACGCACACAATCGAAGCGCAGTAAGGATGGCTAGTGTAACTAGCAAGAATACCACGAAGCAAGAAAAAGAAGTACGCTATTAACTATTAACGTACCTGTCTCTTCCGAAACGAATGAGTACGTGTGCGACGTGTCTCCTACCATCGTTCTCCTTAAGTCT
+
;;AA=>=;444459>?AB@@?A?;;49BD@DCCBBB7;89AA@BBB@AA>A=@>B;;;;;';;ABEABACGDCC>CAAAEEE5CB@C7;;;6;BB?BCBBB@@::6;@AA?CCC?BCDBBBBCCCBBCCCCD@CCCC?BCCCCCAA>A?@AA=ACCBBDCC@CCCCBA=BC?BBB?BBCC?A@@;99998(:@?CB@ABBDCC?B?BBBB?B?BDDCC@CDCBCBC@D?@@G>EAA>@CCCBCCBBBC>>>BBBBBBBAA>ABC?BBCCC?BAC?B?B?BB>?
@ATNG8:04390:04391
GATGGTAGCATCATGCATATCTCACCAGAAGATCAGGAACTCTAGAAGAATTCAGATTTTTAACACGAGAGTAAACGTAAAAAGAAGGTTTTACAAGACTCACGTTAACAATATTGCAGCAGTACGCACACAATCGAAGCGCAGTAAGGATGGCTAGTGTAACTAGCAAGAATACCACGAAAGCAAGAAAAAGAAGTACGCTATTAACTATTAACGTACCTGTCTCTTCCGAAACGAATGAGTACGATGAGAGAGCTCTCTCTACCATCGTTCTCCTTAAGTCT
+
<<CE@DB@BCCCCACBCCCCCCDDD?BCD?CBBA;;6:<AACDDBB@AD?C?CBA?ADDC2B>BCCCCCCCAAA;@9;;@@?,?@;@:@@@2ADFFI;;;CCB;;8;@BA?DBB>BBBBBCBBCCCCCCDDD?BABA?BBBBBBAA>B?CBB@BCCDCCCC@DBAABC@DC?BBB;???<=5<9939BBBB3BE?C:::BFBAA<@;?>@B;>;>;@@B>A@BA@;;59<===9?9:59?>?ABBCBBBBBBBAAACB>=>=?@@=A=>>B?BBB@C>A=@>::
@ATNG8:04406:04423
GATGGTAGGCGAGAGTGAGACGCAGTACTCATTCGTTTCGGAAGAGACAGGTACGTTAATGTTAATAGCGTACTTCTTTTTCTTGCTTTCGTGGTATTCTTGCTAGTTACACTAGCCATCCTTACTGCGCTTCGATTGTGTGCGTACTGCTGCAATATTGTTAACGTGAGTCTTGTAAAACCTTCTTTTTACGTTTACTCTCGTGTTAAAAATCTGAATTCTTCTAGAGTTCCTGATCTTCTGGGTGCGCTACAGTCTCTCTACCATCGTTCTCCTTAAGTCT
+
999@7;>B9CCAA@DDDCCF;9<CGCBBCB9;9;AAB<@@?@@CBBBBBC@CCC998;?BBC@D?BBCABCABA=A@CCC2CA>@AAA>CCAA?ACC@CC?>>@BEF@BBBBBBAA;A?A;A;A>>>A=>>=AA<;5:8>>>>>@@AAAA>>>@;==><@@>D;???@ABBBD:==@AA6A=B=====<+<@///)/77///;;:=7=;;<.7>>AA;?;AA<@@@B>>=:>9=====A:=>BB:;;;A>>>>>AAABAAA@@@<?::;@<?AA9=9<6<<<<
@ATNG8:04408:04431
GATGGTAGGACGAGCGTCTGAGAGGTACTCATTCGTTTCGGAAGAGACAGGTACGTTAATAGTTAATAGCGTACTTCTTTTTCTTGCTTTCGTGGTATTCTTGCTAGTTACACTAGCCATCCTTACTGCGCTTCGATTGTGTGCGTACTGCTGCAATATTGTTAACGTGAGTCTTGTAAAACCTTCTTTTTACGTTTACTCTCGTGTTAAAAATCTGAATTCTTCTAGAGTTCCTGATCTTCTGGGCAGACTCTCACACGCCTACCATCGTTCTCCTTAAGTCT
+
;::=8ABE?BC@ACBCCDDDDDBB?BBBCC@A?ABBC=BC?B?BCCCCCD?CCDAA?AACCCC?D@DCECBBBCCACCCCC5CC?BBBD>CBCC@CCC?CD>:::CCE@CECBBCCF@CBA>B?CECBBBBC?BBCC?CCBBBBCCCDCCCC@@@?CCD?CC?C?BBDDDCCBB?BCBDD;F@C=::9:9*:BBBD>BACCBBB@@@=BB@B0A@@AB>B?BB@BCCCCBB?B@FCBB@@=@@BD>ECCCCCCBBBCCCCD@CCC@DCCCB>BCC@D@D@BB9:
@ATNG8:04419:04437
GATGGTAGATATATGCACGCTCTACCAGAAGATCAGGAACTCTAGAAGAATTCAGATTTTTAACACGAGAGTAAACGTAAAAAGAAGGTTTTACAAGACTCACGTTAACAATATTGCAGCAGTACGCACACAATCGAAGCGCAGTAAGGATGGCTAGTGTAACTAGCAAGAATACCACGAAGCAAGAAAAAGAAGTACGCTATTAACTATTAACGTACCTGTCTCTTCCGAAACGAATGAGTACACATCGTCGTGTCGTGCTACCATCGTTCTCCTTAAGTCT
+
<<CB@BB>>ABB;:6==666;<;5:44994994445058<<;@;@?<?A=@;@A@@>>>:)95:::;==B@AAA2:7??@A@0BB?B?BEE;@AA@DBBBBBB..*.*..*.:>7<;A<B:9;BBGHC;<;@=@CBA?BA@@@@@@?C@BBB>BBBBBBBB>@@A@AA399::9930000+/;;6;<;8;'7727898777;>9<>??>>9>:>ACBB@BBAA?:;5;<?@@9A::8:DBB???C>00/=>>>@>==?A?AAA@=777?>>?=<:<;@>BB@A
@ATNG8:04420:04405
GATTAGGTGCACATGAGTGTATCCAGAAGATTAGGAACTCTAGAAGAATTCAGATTTTTAACACGAGAGTAAACGTAAAAAGAAGGTTTTACAAGACTCACGTTAACAATATTGCAGCAGTACGCACACAATCGAAGCGCAGTAAGGATGGCTAGTGTAACTAGCAAGAATACCACGAAAGCAAGAAAAAGAAGTACGCTATTAACTATTAACGTACCTGTCTCTTCCGAAACGAATGAGTACAGAGAGTACGATATGTCTACCATCGTTCTCCTTAAGTCT
+
99:8AC>AA?AABBCCCCCCCCC?CBB@CCC>AA@C@BBCCCBB@CC@C@CCBCCCCC5C@CCCBDCBB:997:@@BFFF1BB?B?BCC;BCC@BBBCCCC??<?@CC?CCC>A@CBBCCCCCCCCBBBC@CCCC=BBBBAAAB>B?D??<?BBBBBCA?AAA????BC?@@B<??888*9<=899999(:A;@:::A>>AA<A=@@?A<A=>>CBB@BCCCCCC@C?BBD>BBB???@BBFDCDABAAACCCCABBBBA@@B>AABAA=??@<@:>:>>>A
@ATNG8:04422:04398
GATGGTAGGACGAGCGTCTGAGAGGTACTCATTCGTTTCGGAAGAGACAGGTACGTTAATAGTTAATAGCGTACTTCTTTTTCTTGCTTTCGTGGTATTCTTGCTAGTTACACTAGCCATCCTTACTGCGCTTCGATTGTGTGCGTACTGCTGCAATATTGTTAACGTGAGTCTTAAAACCTTCTTTTAACGTTTACTTCTCGTTGTTAAAAATCTGAATTACTTCTAGAGTTCCTGATCTTCTGGATATGAGTGACTCGTGCTACCATCGTTCTCCTTAAGTCT
+
::5526<<7=5555:<556<;<;?7?>B>BCC@CA@A<AC@CACBCBCEG@BBBEE@C@CCCC@D@CCCCJCDDCABBBBB2@B@CCDD>DDBB>ACD@CC9;:ABBCAGCCCBCDDACCC@C?CCCCDCCCACCCC?CCCGCBBDCCCBB@@@C=B996;B=A?BABAAAA@A5000)0)0:0000+/)//:;.9//,/;<54.44.5555$599//)/)//<:;;;>>;;9:8::/0/7897945959==>@9:9@BCBCDBB@0555557@>>:=6<::00/
@ATNG8:04424:04411
GATGGTAGTACATGATAGACGACACCAGAAGATCAGGAACTCTAGAAGAATTCAGATTTTTAACACGAGAGTAAACGTAAAAAGAAGGTTTTACAAGACTCACGTTAACAATATTGCAGCAGTACGCACACAATCGAAGCGCAGTAAGGATGGCTAGTGTAACTAGCAAGAATACCACGAAGCAAGAAAAAGAAGTACGCTATTAACTATTAACGTACCTGTCTCTTCCGAAACGAATGAGTACGATGAGATCTCGTGTGCTACCATCGTTCTCCTTAAGTCT
+
445:7;=B>@BB996<=>>D;99658==>:>CDB;;6;=@BBCBCEACD?A<??BBBDDD0@<>::9BBB>CCB=A999==>)@B@C@FFD;BCCADCH;;;CCB5;6;;4;@@:@CBCCDFAA@BC@@ABB?CBAB?CBBAA@@@<@>DAA?ACBBB@@@=;<;@@@@CC@AA@30000,///3889::+<=6<:::???@A?B?BBBF@C?A=BBB@CCBBBBB?B;;;G;B;;6;A@@ACCAAA@989?@??A800/0/>?00/??A>@9:398=;A@?;
@ATNG8:04428:04435
GATGGTAGAGAGACTGTAGCGCACCCAGAAGATCAGGAACTCTAGAAGAATTCAGATTTTTAACACGAGAGTAAACGTAAAAAGAAGGTTTTACAAGACTCACGTTAACAATATTGCAGCAGTACGCACACAATCGAAGCGCAGTAAGGATGGCTAGTGTAACTAGCAAAAATACCACGAAAGCAAGAAAAAGAAGTACGCTATTAACTATTAACGTACCTGTCTCTTCCGAAACGAATGAGTACCTCTCAGACGCTCGTCCTACCATCGTTCTCCTTAAGTCT
+
;55=8=BABCCCCCCCCBBCCCBCD>BBB@DCCCAA>A@BBBBBBB?CC?B?BBCBBBBB3B?CA@@BBCBBBC>AA;;;;;*;A=A<AAA9ACD@CCCBDDCCC?C=BB@DBB?BBBABBCDCCECCCDDC@CCAA?BBBCBBBB?B?C@@>@BBBBBCC@CCBA@@@?@.??><ABABB=???@BBEKG3AA>ACBBBABBB?B@BBA@>@@CB@@@<>>>@::88<8<=<6<BB@BBBBCCC?AAACCCCCB>>>>BC;A>=9>>A=<<=<<8>:<:=AAA
@ATNG8:04430:04432
GATGGTAGTATAGAGCTCTACATAGTACTCATTCGTTTCGGAAGAGACAGGTACGTTAATAGTTAATAGCGTACTTCTTTTTCTTGCTTTCGTGGTATTCTTGCTAGTTACACTAGCCATCCTTACTGCGCTTCGATTGTGTGCGTACTGCTGCAATATTGTTAACGTGAGTCTTGTAAAACCTTCTTTTTACGTTTACTCTCGTGTTAAAAATCTGAATTCTTCTAGAGTTCCTGATCTTCTGGCGCTCTGTCACGTCTGCTACCATCGTTCTCCTTAAGTCT
+
445=8>BCAABBCCBBBCCCEGDBBBBCCCBB?BCDD=CC?C?CBBBCCB>BBBA@>@?BBBB>B=BACCCCCAB?ABCCD3BB>B@BC>BBCB>A@B?CC588BCCC?BBCA??>>9>AA:>;@AAAA;<<;>>>>9>>>>>>>>AA>>@@>=>=?>>;>A;><>@@@AA@>?=AAAAA5A=A:66665'7=999.:::888>===8====.<??@@=C;??;@@AC>==:=:=@AA@@;>>?=BAAA>>>>AAA>>>AAAAAA<@@???<@AA<@<@<A@@@
@ATNG8:04432:04403
GATAGGCGTGTGAGAGTCTGCCCAGAAGATCAGGAACTCTAGAAGAATTCAGATTTTTAACACGAGAGTAAACGTAAAAAGAAGGTTTTACAAGACTCACGTTAACAATATTGCAGCAGTACGCACACAATCGAAGCGCAGTAAGGATGGCTAGTGTAACTAGCAAGAATACCACGAAAGCAAGAAAAAGAAGTACGCTATTAACTATTAACGTACCTGTCTCTTCCGAAACGAATGAGTACCTCTCAGACGCTCGTCCTACCATCGTTCTCCTTAAGTCT
+
95:AA>@@?CDGBBBC@@ACBB8BEE@BCCEAA<@>BBCCCCC?CC?C?CCCBBBBB3C@CAAACCBBABC<A?=>==>1>B@D?AAA6CCC?BBBBA@@984:?BC=@@@=A>>><;:>BBAA=<>>>>@@@A<<==?@@@@<@<@AB>@?ACAA??<ABBA@@=@B?BCC<@@@@@:AAD?B@@@@/::7;@@@CA;;;:>:>@;949:=>>>A=?>?AAAA<@<@??8=??<>>>BBBB?BAA@D>;888>>>?@<@>><>@CCC?BBB?B:<:=B>>
@ATNG8:04386:04448
GATGGTAGCATCATGCATATCTCACCAGAAGATCAGGAACTCTAGAAGAATTCAGATTTTTAACACGAGAGTAAACGTAAAAAGAAGGTTTTACAAGACTCACGTTAACAATATTGCAGCAGTACGCACACAATCGAAGCGCAGTAAGGATGGCTAGTGTAACTAGCAAGAATACCACGAAAGCAAGAAAAAGAAGTACGCTATTAACTATTAACGTACCTGTCTCTTCCGAAACGAATGAGTACAGAGAGTACGATATGTCTACCATCGTTCTCCTTAAGTCT
+
@BBB@DCCCBCCBBBBBCDBBBBBB?BBB?@@@BBB=@?BBCBAAA=??<?=@?@<;;<='86<BCDCCBBBBB>AABDDEE3CCAG@BBC;CCC@CAABFCCCC@B@CC@DDD<@@AAADCDDDCC@BBCEACCBB?AABACBAA;>:>9:7:DCCCBCC@CCAABB@BB>@@?8>=;;;3=<=9=@@AA2BD@CA@@BBCCC=<9=AAA:>7<@BAA>@CBBBBC@C?BBB>BBB?BBBBBBBBCBBAAAAC@@ABBBA?@@C?C@@@@<>>>;>;?;?>>>
@ATNG8:04417:04476
GATGGTAGCTATACGTATATCTATGTACTCATTCGTTTCGGAAGAGACAGGTACGTTAATAGTTAATAGCGTACTTCTTTTTCTTGCTTTCGTGGTATTCTTGCTAGTTACACTAGCCATCCTTACTGCGCTTCGATTGTGTGCGTACTGCTGCAATATTGTTAACGTGAGTCTTGTAAAACCTTCTTTTTACGTTTACTCTCGTGTTAAAAATCTGAATTCTTCTAGAGTTCCTGATCTTCTGGGTCTCTCTCTCACGCACTACCATCGTTCTCCTTAAGTCT
+
ACCC?C@@5454555<<;;;;@AA=AABCBAB?CBBB;;;69:@BBCDCC?BB@?@<A4:5::7;>@ABBBAA>>48;;;;+::6:B=?6====8;;C>BB>AABBAB?B???BBBB?B@A=D=C>>>AA>=:=@==8=::9:::222965556605574996A;AA@555789*./999.93835////'-3222',,,,,,239=57777)7...;2628>4==<67--(-)-77;:=4---3,---79535737///<52382---33,365064907///
@ATNG8:04423:04466
GATGGTAGTAGTACACTAGTCATACCAGAAGATCAGGAACTCTAGAAGAATTCAGATTTTTAACACGAGAGTAAACGTAAAAAGAAGGTTTTACAAGACTCACGTTAACAATATTGCAGCAGTACGCACACAATCGAAGCGCAGTAAGGATGGCTAGTGTAACTAGCAAGAATACCACGAAAGCAAGAAAAAGAAGTACGCTATTAACTATTAACGTACCTGTCTCTTCCGAAACGAATGAGTACGTGTGACGTACGTGAGCTACCATCGTTCTCCTTAAGTCT
+
777>7AABBBDCCCDCCBBBCABBA?BBB?ABAA;;7;?BBE;;9E@CB?B?BBCBDDDD3C?BAA;;;A@???9>>@AAAA0:;:;?DFI<EAC?BGFCBBBBC?C@BB7;:?;@@@BCCECCDCCCCCDC@@9;:;@@AA@?@D?A@B;<:;CCCDDBB?AAA?@@?BB?BBB@BA@@@9?<<8<>@@A2ABADDCBB?ADC=B;>>>>8<8;=A@@=@AAACCC>A=??A=AAB?AAAFBBBBAAAABBCDABABBBBBBBB?AA>>??A??4938:AACB
@ATNG8:04424:04444
GATGGTAGCTATACGTATTTCTATGTACTCATTCGTTTCGGAAGAGACAGGTACGTTAATAGTTAATAGCGTACTTCTTTTTCTTGCTTTCGTGGTATTCTTGCTAGTTACACTAGCCATCCTTACTGCGCTTCGATTGTGTGCGTACTGCTGCAATATTGTTAACGTGAGTCTTGTAAAACCTTCTTTTTACGTTTACTCTCGTGTTAAAAATCTGAATTCTTCTAGAGTTCCTGATCTTCTGGGATGTGTGCGCAGTGCCTACCATCGTTCTCCTTAAGTCT
+
:9;CACBBBBBBCCCCDEC>CCBBBCCBBC@@?@DDD>ED?E?EDACCED=CBBBB?B=BACC@D=AACCCCCBB>??===.==9?ABA9BB@?<???9?@798@BBB?BABBCCBB>BBB>B>BB>BBB>>;>>>>:=<>888>>AA@AA>>>A<><=<>>:>;A><<@@A??=>>>AA5A<@<==<<<.;=79919<;799>8;:<@DDD/A>>>A=A<AA=A>>>>:96:9<=@@AB866;;1;///<66;<;AAECD;>>@<?===>5;:>:?:?:>;::
@ATNG8:04428:04470
GATGGTAGTGTGTCTCTGAGAGTAGTACTCATTCGTTTCGGAAGAGACAGGTACGTTAATAGTTAATAGCGTACTTCTTTTTCTTGCTTTCGTGGTATTCTTGCTAGTTACACTAGCCATCCTTACTGCGCTTCGATTGTGTGCGTACTGCTGCAATATTGTTAACGTGAGTCTTGTAAAACCTTCTTTTTACGTTTACTCTCGTGTTAAAAATCTGAATTCTTCTAGAGTTCCTGTTCTTCTGGATAGCGACGCGATATACTACCATCGTTCTCCTTAAGTCT
+
//7:7<ABCBBCC>=<=BBBCBBBBCB@@A:;2:AA?>@A>A?AABCDCC@AA@DC@FADBCC@B@BBBAA00/<477:<<+;;8>>C>99999.9;@;@B69:@@ABACDCDBHDCABAA@C@BB;;;AAA?DDBB@BBCBCBB;;;;;;000=;@00+0;:<2=????<BBB;99JFL;B?A=:;;;;*;@;;;09===@@996;;CDDD1B@@A@?B499;;@ABBAB@B?CBC@BB@BBCBHGBBBBCAB@BBBC@AACCB@@@A@B@CFG?A>@@@@@@
@ATNG8:04435:03861
GATGGTAGGAGACACGTCGCACACGTACTCATTCGTTTCGGAAGAGACAGGTACGTTAATAGTTAATAGCGTACTTCTTTTTCTTGCTTTCGTGGTATTCTTGCTAGTTACACTAGCCATCCTTACTGCGCTTCGATTGTGTGCGTACTGCTGCAATATTGTTAACGTGAGTCTTGTAAAACCTTCTTTTTACGTTTACTCTCGTGTTAAAAATCTGAATTCTTCTATAGTTCCTGATCTTCTGGTGTCGTCTATCATGTACTAATCGTTCTCCTTAAGTCT
+
9:;D:DCC?BBBDCCEBABBCCBBBCCDDDAA?ACCC>CC@D?BBACCCC?CCBBB?A?@BCC@A?AAAAAABBB>?????2?A?B@CA>BABC?AAB>BB577>CBB?BBBBBB=>;@==9=;???>;=;>;AA>>9@???A@@@@@@??>>>>;<><9>>;?;<;;>BBA>>:>AADD5A<A;??@@>.>AA@A5889567>:<<6<<<<.=@@@B=C;>>=A??@>><9>9>AA??>:@@@:;;;AA>><>AC><<<A?>?;AA>=5=??=A9=9=?=>
@ATNG8:04442:03857
GATGGTAGCGCGACGAGCGTAGACCCAGAAGATCAGGAACTCTAGAAGAATTCAGATTTTTAACACGAGAGTAAACGTAAAAAGAAGGTTTTACAAGACTCACGTTAACAATATTGCAGCAGTACGCACACAATCGAAGCGCAGTAAGGATGGCTAGTGTTACTAGCAAGAATACCACGAAAGCAAGAAAAAGAAGTACGCTATTAACTATTAACGTACCTGTCTCTTCCGAAACGAATGAGTACGTGTGCGACGTGTCTCCTACCATCGTTCTCCTTAAGTCT
+
::<=:=BC>;B@BBD;9<CBBBCHH@CCC@A@@ABA=A@BCCCCDG@BB?B>@AA<<>>?,=?A@??@ABDECC=>>;;;;;*;@>B=AAB9BGG@CCC;;;B;;5;=@@<@@A=ACD;;;CJABBCCCCAA>@@@@?@@CCAA:97;>ABB>A@@@A@?>@AAAABA?BB?BAB?B897C9===>BBDDD3BB?B;;;>====1816==A.716;@AA>AAA@@AA=@?AAC=AAB798AA@@ABBBBBBBCA??BAA@@:>=?9>=>>C@AAA?C@B?BBBA
@ATNG8:04442:03869
GATGGTAGGCGAGAGTGAGACGCAGTACTCATTCGTTTCGGAAGAGACAGGTACGTTAATAGTTAATAGCGTACTTCTTTTTCTTGCTTTCGTGGTATTCTTGCTAGTTCACTAGCCATCCTTACTGCGCTTCGATTGTGTGCGTACTGCTGCAATATTGTTAACGTGAGTCTTGTAAAACCTTCTTTTTACGTTTACTCTCGTGTTAAAAAATCTGAATTCTTCTAGAGTTCCTGATCTTCTGGCGCTCTGTCACATCTGCTACCATCGTTCTCCTTAAGTCT
+
4:=>=@@E@CCCDDBBBDCCCCCCCDDCID;;:;CCD?FM@B?BCBECCC@BBBBB=@>@CCBAD@BABBBDBA@=;<;;;,<=9?<?>8?AAB?BBB>BB?BBBCBB?BBBBBBB>>=?=@<>>>A@?=>:=BAA<>>??@>@@>>>@@A???<@@@<AA=A=>?>??A@@@<A@@@@5@=D8>>AAA/A@;;:3:>=>@;;:;A188888$67:>:6:3775:99===>3848///:;166>;@@@@?>>;;;>88879;9<>4788<=9=@@<@<@<A;<;
@ATNG8:04446:03842
GATGGTAGAGTACAGTGTAGTAGACCAGAAGATCAGGAACTCTAGAAGAATTCAGATTTTTAATCACGAGAGTAAACGTAAAAAGAAGGTTTTACAAGACTCACGTTAACAATATTGCAGCAGTACGCACACAATCGAAGCGCAGTAAGGATGGCTAGTTGTAACTAGCAAGAATACCACGAAAGCAAGAAAAAGAAGTACTGCTATTAACTATTAACGTACCTGTCTCTTCCGAAACGAATGAGTACACACTCTCATATGACACTACCATCGTTCTCCTTAAGTCT
+
BBBE@BBCBCCC@CBB996>>BA@@>BCD@DBCDBB?B>@<===<B:BB?B?BB;::=>C1F574;::>DB774=688;=>>>+>>:>8<AA7AA@?CAAAA<>>@<>:>>@CCC=?AAABCCIFCCBBDCBC@BC@A>A=====<<=B<>>>7:8;5404<=>===<;=8==14334997881899377888)8=6755...99AA28255551649;:<>588<<=>>16.6;9/9;;78:9>>>558;=<;;;??<;<==767>?;?:;:E586>9=4=58889
@ATNG8:04447:03889
GATGTAGCGCGACGAGCGTAGACCCAGAAGATCAGGAACTCTAGAAGAATTCAGATTTTTAACACGAGAGTAAACGTAAAAAGAAGGTTTTACAAGACTCACGTTAACAATATTGCAGCAGTACGCACACAATCGAAGCGCAGTAAGGATGGCTAGTGTAACTAGCAAGAATACCACGAAAGCAAGAAAAAGAAGTACGCTATTAACTATTAACGTACCTGTCTCTTCCGAAACGAATGAGTACGAGAGTCAAGCAGAGCTACCATCGTTCTCCTTAAGTCT
+
?:>?=9:6=@AA@===@CCCCCCE?AAAAECCCCC@C>A@CBBBA@CC?B@BA@99999(9;AABBBBBBAA?8>>;;;;;';@<@49::49AA=AA@BBCC@A?A@CD?CCC?BBBBCCCCCC@@ACAA@?BA;::;BCBBF@?=@?B;;6;B@@@CBC@CCCBBB?BB>???=ABBBB>BBB=@AAAA2AA=>==?BCAAA<A;>?AB7;8;CBBC?BAAA@?@<?>ABD>CBB?BBC???BBBBBBBBB>BBBBB>>?;:7;>>BC9::C<?;?<@9:9
@ATNG8:04451:03847
GATGGTAGGTGCACATGAGTGTATCCAGAAGATCAGGAACTCTAGAAGAATTCAGATTTTATCACGAGAGTAAACGTAAAAGAAGGTTTTACAAGACTACACGTTAACAATATTGCAGCAGTACGCACACAATCGAAGCGCAGTAAGGATGGCTAGTGTAACTAGCAAGAATACCACGAAAGCAAGAAAAAGAAGTACGCTATTAACTATTAACGTACCTGTCTCTTCCGAAACGAATGAGTACCTCTCAGACGCTCGTCCTACCATCGTTCTCCTTAAGTCT
+
<>=C?BBA@BBCB@@;@=BBBCDDC@BBB=@@AA?@<@<@ABABBC@BB@B>@@;;9;:.9==><AAB>>959)5=::9:*5;49.555&4;95;9////;99?9B88848==>??:9;@@AABB;;9?AA>A@??:988AA@AB?B=B@@;@@?>??AB>BBA:::ABB@BCB?BAA@B9>>>197778'7;177;;>;<=?;?<?>>@<?;?AEEI@CC@BACC=@=@AA<ACC@@@@CBBC@CAAABBCBBBBBBBB?AAE?CA78;>ACE@C@B@B@?@
@ATNG8:04454:03851
GATGGTAGACATATCGTACTCTCTGTACTCATTCGTTTCGGAAGAGACAGGTACGTTAATAGTTAATAGCGTACTTCTTTTTCTTGCTTTCGTGGTATTCTTGCTAGTTACACTAGCCATCCTTACTGCGCTTCGATTGTGTGCGTACTGCTGCAATATTGTTAACGTGAGTCTTGTAAAACCTTCTTTTTACGTTCACTCTCGTGTTAAAAATCTGAATTCTTCTAGAGTTCCTGATTTCTGGTATACACACTCGCTCGCTACCATCGTTCTCCTTAAGTCT
+
@@BC@DBCCCCBBBCCCCCCCBBBCCCABA@?>@CCE>BA?B?BCBBBBD?CCAAA?A?AAAB>B>AAACCBBBB?BABBB3AA<?656'7::89@@@<@A>ABBBDD=CA=<=ACA;A==9>;?=>>==>>9>AAA;?===>>>@?=>>A>=;=;<<<<@@<@=AA@A>@@AA7><>DC5>:>;99999*9<775:>>?AAAA@?=5<;:;/=;<?@<@<AA=AAA???A6858>>>>7>??;===>>>@@>>>>>=<<>@>?;?AAAA:?=?=A;A9>>>A
@ATNG8:04455:03841
GATGGTAGCGCATATCAGCGCAGCCCAGAAGATCAGGAACTCTAGAAGAATTCAGATTTTTAACACGAGAGTAAACGTAAAAAGAAGGTTTTACAAGACTCACGTTAACAATATTGCAGCAGTACGCACACAATCGAAGCGCAGTAAGGATGGCTAGTGTAACTAGCAAGAATACCACGAAAGCAAGAAAAAGAAGTACGCTATTAACTATTAACGTACCTGTCTCTTCCGAAACGAATGAGTACAGAGAGTACGATATGTCTACCATCGTTCTCCTTAAGTCT
+
@@??8=AAABDCBBBCCCCBBBCCD>CDD@BBBB::6;?ABBDDCC@CC?A?BCD???@@1@@CDDEDEDCA@@:>@::;;;*;B>C5;;;&9AD?DBBCBDCDC@C@BB?BCC>A@BBBBBBBBCDDDDEB@CEDD>@@@BBBBC?B?C;;:;CDDCCCD@CDAABB?BC@A@A>AAABA:BBB?BCDCC2CC>B>>>BCBBA=@>C>>8<?;@ACBB>BBBBBCC?A>ACC>CCC?BBBCBBAA@BBBAAABABBBCB@A@BB?ABBBB?>??=?<A=@;;;
@ATNG8:04455:03855
GATGGTAGACATATCGTACTCTCTGTACTCATTCGTTTCGGAAGAGACAGGTACGTTAATAGTTAATAGCGTACTTCTTTTTCTTGCTTTCGTGGTATTCTTGCTAGTTACACTAGCCATCCTTACTGCGCTTCGATTGTGTGCGTACTGCTGCAATATTGTTAACGTGAGTCTTGTAAAACCTTCTTTTTACGTTTACTCTCGTGTTAAAAATCTGAATTCTTCTAGAGTTCCTGATCTTCTGGGTCTACGCTCGTCGCGCTACCATCGTTCTCCTTAAGTCT
+
@:@C?CBBBCCCCBCBDDCCC9;;FDDBDC;;:;BCC>CD@B?BBBBCBB?A???A>A>AABB>A>AAAABBBBB?BBAAA3@A=?7773:>=@?CCD?CB=@?@CCA:>>?@>>@A;?>>:>;>>>><<<>;A@??688>>>>=>AC>>>==>?;?;;7;>;?;>>>A>>>@@;==?AA5A=A<@>>>>.::555)//8///;96:7;BBB/A@@@A<@<??;????<<<<A<?>@@@A9<<AD;@>>???>A?>>>>===>>A;>>>;;7<;?;@:><@@::
@ATNG8:04466:03855
TATGGGTAGATACTCGCTGATACACCCAGAAGATCAGGAACTCTAGAAGAATTCAGATTTTTAACACGAGAGTAAACGTAAAAAGAAGGTTTTACAAGACTCACGTTAACAATATTGCAGCATTACGCACACAATCGAAGCGCAGTAAGGATGGCTAGTGTAACTAGCAAGAATACCACGAAAGCAAGAAAAAGAAGTACGCTATTAACTATTAACGTACCTGTCTCTTCCGAAACGAATGAGTACGTGTGACGTACGTGAGCTACCATCGTTCTCCTTAAGTCT
+
B@;99)4<455;;<<<>=666655==255<744484:5:2438=<?@<@@,0)0>@::995$57=?@FCBB<659)9=49444$5<7<2665&5;@9?A;95:;54.9<994:@@7>9:5@AB?BBBBBBCBB?;;9A>AACDBB@@=@>AAC>BBCBCBFC@CEDBBB@BC?B@A=@A>;8/35;8<?>>?+::6:CDCC>8:55>555B=9?<858==7::::?;;1;,333(344.48:;445=443:888=?@?>????BBD>AABBB>@=@98*0)/883
@ATNG8:04474:03861
GATGGTAGTGATACAGATCAGACACCAGAAGATCAGGAACTCTAGAAGAATTCAGATTTTTAACACGAGAGTAAACGTAAAAAGAAGGTTTTACAAGACTCACGTTAACAATATTGCAGCAGTACGCACACAATCGAAGCGCAGTAAGGATGGCTAGTGTAACTAGCAAGAATACCACGAAAGCAAGAAAAAGAAGTACGCTATTAACTATTAACGTACCTGTCTCTTCCGAAACGAATGAGTACGATGAGAGAGCTCTCTCTACCATCGTTCTCCTTAAGTCT
+
BBBB?CBBACCCCCDCCCCCCCCCCACBB@CBBB??>??BCCCBBB>BB>B?B?=79999'94BBCAABDDB@B8??9;;;;*<A=?5;:;*9@@@CBBBIILCC?B?BD@DDD=BAABBCCBCCCFECBBB@D???@B9:9@@@@>B@CBB@CCCCCCCC@CBBBBB>BB><<<078<=;7?@@;>@@@@2@B?B??>CCBCB<?<>??B6:7;@BBB@CBA@@;;593:??=ABB@CCBBBBCBBBBBCBBBDD?::@@@<=><?@??C?ABB?B?@<@@@@
@ATNG8:04477:03845
GATGGTAGCACGAGTCACTCATATCCAGAAGATCAGGAACTCTAGAAGAATTCAGATTTTTAACACGAGAGTAAACGTAAAAAGAAGGTTTTACAAGACTCACGTTAACAATATTGCAGCAGTACGCACACAATCGAAGCGCAGTAAGGATGGCTAGTGTAACTAGCAAGAATACCACGAAAGCAAGAAAAAGAAGTACGCTATTAACTATTAACGTACCTGTCTCTTCCGAAACGAATGAGTACGTGTGCGACGTGTCTCCTACCATCGTTCTCCTTAAGTCT
+
;ABEAFCBBBCCDDCBCBBCBBBBB@BBB?BBBBAB?C@CCDCCCC@DD>@?BCCABBBB1B@BBBBABBABBB;><9::::*;B>C5;;;6;FJAGCCCCBDCC@B@CB?CCC?BAABBCCCCCBCCBBBC?CCBB?BBBBBBBB>CACBA?ABCCCBBA?ABCACA>BB>>>>799CCC:???<>@@@@2@C?@;;<@@@@@:>:=@AA:>:=CBBB@DBABBCC=?>?CC>BAA>ACCDCBBBBBBCCCCAAA?@@AA:??D<AAAAB>AAB?B?B@B>>>
@ATNG8:04483:03889
GATGGTAGGCGTGTGAGAGTCTGCCCAGAAGATCAGGAACTCTAGAAGAATTCAGATTTTTAACACGAGAGTAAACGTAAAAAGAAGGTTTTACAAGACTCACGTTAACAATATTGCAGCAGTACGCACACAATCGAAGCGCAGTAAAGGATGGCTAGTGTAACTAGCAAGAATACCACGAAAGCAAGAAAAGAAGTACGACTATTAACTATTAACGTACCTGTCTCTTCCCGAAACGAATGAGTAACCTCTCAGACCTCGTATCGTTCTCCTTAAGTCT
+
<ABB?AAA?;56<@AAACC;;;BC>7>EF@DCCDBB?B:;;DDCCCACC@C?AB?:;;;;);@DFDBCCBB::9/:A99999(9<8<3877&3996;=8>AABB?<?=AA<??@:>>@AA@A@=>=@>>>AA<???A<888<88888)76;9@?@=00/??>;==><AA=9948@@8==@@@8>><86877(5817999787;;=.6.5<AA9;7<///5+//;>:9;-55'2::7>=<7;<8<73.36>;<8;;7>4555AA888;;=>>?B>@<;;;;
@ATNG8:04447:03933
GATGGTAGTGTGTCTCTGAGAGTAGTACTCATTCGTTTCGGAAGAGACAGGTACGTTAATAGTTAATAGCGTACTTCTTTTTCTTGCTTTCGTGGTATTCTTGCTAGTTACACTAGCCATCCTTACTGCGCTTCGATTGTGTGCGTACTGCTGCAATATTGTTAACGTGAGTCTTGTAAAACCTTCTTTTTACGTTTACTCTCGTGTTAAAAATCTGAATTCTTCTAGAGTTCCTGATCTTCTGGCTCTCGTAGACAGATACTACCATCGTTCTCCTTAAGTCT
+
?:;<8<>DDCCEICBBCCCBBBCBBCCCBAAB?BCBC=AA@C@CCCAABC@CBBCC?C@CCDE?B?CCJCABACC@CCCCC5CC?B@@@;@BBB?BBB>BC?ABAFGJ@CCCCCECC@CCC@C@CCCBBBBC?CCCD?BCCBBBBBCCCBBBBBA?CCD?BB@B@BBBBCCCCC?A;:;;6;>C>;;:;:*;BBBB>AACCCCCCBB?BBBB2BAABB@B@CC@DCBBBCB@C@AAACCE@C?B?ACCDCDDBCBBBBDBCCDBB?BCCCC?@?@=A?C?BB88
@ATNG8:04456:03932
GATGGTAGTGTCGAGTATGAGAGTGTGTACTCATCGTTTCGGAAGAGACAGGTACGTTAATAGTTAATAGTCGTACTTCTTTTTCTTGCTTTCTGTGGTATTCTTGCTAGTTACACTAGCCATCCTTACTGCGCTTCGATTGTGTGCGTACTGCTGCAATATTGTTAACGTGAGTCTTTAAAACCTTCTTTTTACGTTTACTCTCGTGTTAAAAATCTGAATTCTTCTAGAGTTCCTGATCTTCTGGGTGCGCTACAGTCTCTCTACCATCGTTCTCCTTAAGTCT
+
?A=@:5444//////////9;;??=65599/////777.7:)/)54:<<55.595558<9566<8<9><55597777)//:::(//)/89904449:7<;;7;<0449=;<9>>CCCCCC@CBBAE@CCBB:;:A=ABCCACCEBCBDBCCBBBCCCC@CBB?BC@D>BBAAAA@@@C=CCC:B>C4::9:9'99@;;4;;;<<?9959.4444$49955.5555.5;<;;<=<A<@@=B@>9=99:,9>?==:::999??995<=<17738868;>8>8>;>>>@
@ATNG8:04457:03928
GATGGTAGTACATGATAGACGACACCAGAAGATCAGGAACTCTAGAAGAATTCAGATTTTTAACACGAGAGTAAACGTAAAAAGAAGGTTTTACAAGACTCACGTTAACAATATTGCAGCAGTACGCACACAATCGAAGCGCAGTAAGGATGGCTAGTGTAACTAGCAAGAATACCACGAAAGCAAGAAAAAGAAGTACGCTATTAACTATTAACGTACCTGTCTCTTCCGAAACGAATGAGTACGAGAGTCAGAGCAGAGCTACCATCGTTCTCCTTAAGTCT
+
@:AB>@@BBDCCBABBBCCECCA@@?BAA>BBBBBA?@@BEDBBAC?CD@B?CBBCDCDC5C?BBCCICCCCBB:B?:::::*;@<A5;;;4;DEACCCCCDDCC@B@BC?CCB@CCCBB@@BBCCCDCCBA=ACAA=BBBAAA@A=B?BAA?ACCCBBBC@BBBCCB@CB=A??;<>998*9??=ACECC2CC@C???BBBBB<>>?CCB<>;?@GCC@CB;;;;;6;=@EE?C@@?@CBBCBBBCBBBCCBBBBBBBBBBBAB?B>>>B799A?B=B?@677
@ATNG8:04463:03891
GATGGTAGCAGACGTGACAGAGCGCAGAAGATCAGGAACTCTAGAAGAATTCAGATTTTTAACACGAGAGTAAACGTAAAAAGAAGGTTTTACAAGACTCACGTTAACAATATTGCAGCAGTACGCACACAATCGAAGCGCAGTAAGGATGGCTAGTGTAACTAGCAAGAATACCACAAAGCAAGAAAAGAAGTACGCTATTAACTATTAACGTACCTGTCTCTTCCGAAACGAATGAGTACGATGAGATCTCGTGTGCTACCATCGTTCTCCTTAAGTCT
+
BB@@=;>B>BBBBBBBACGCBDCBBBBB@A;;;@@=@@BBCBBAA?::9:?BBCBBBBB2B?BBDBBB???DD=AD;;;;;*;C>C=AAA9ACCACCCCCCCCC>B??@=?CD>A@CCCBCCCDCCBBAAA@BCCC?CCBBBABC@C@BBB@BBCCCCCC>AABBED?AA>A??9????8?AA;:999*:=9?A@@A?;??=A>BBCB?B?BBBBB?B@@BA>>;>>>>>9<<;;88:A><>ADA@@?>>>?AA?>9:9<;<9=<==>:=<<4:0806;55
@ATNG8:04476:03905
GATGGTAGATACTCGCTGATACACCCAGAAGATCAGGAACTCTAGAAGAATTCAGATTTTTAACACGAGAGTAAACGTAAAAAGAAGGTTTTACAAGACTCACGTTAACAATATTGCAGCAGTACGCACACAATCGAAGCGCAGTAAGGATGGCTAGTGTAACTAGCAAGAATACCACGAAAGCAAGAAAAAGAAGTACGCTATTAACTATTAACGTACCTGTCTCTTCCGAAACGAATGAGTACACATCGTCGTGTCGTGCTACCATCGTTCTCCTTAAGTCT
+
BA@@=@BBABBBBBCCCCBB::;;;.;BB?CCCBBA>@@BBB@@AB?BD?C?BBBBBCBB3B?BBBACBBBBBB9@?>@AAA0AB>B=@@@9ACCACCCCDDCBC?B@BB@BBB@BCBBBBCCDDBBBCCCC?CCBB?AA?>@AAC?C@CBB>B@@@@DCC?BBBBBB?CC?ECD994;::6:33.7=?>>.??;?@BBA>>BB:>9>AAE>D=>>BCB;@@@@@?B?C>AAC=AAB?AABBBBBBBBAAAABBBCBBB989@@A?BBBBB>AAB;?>??B::9
@ATNG8:04480:03904
GATGGTAGTGTCAGTGCGCGTCGTCCAGAAGATCAGGAACTCTAGAAGAATTCAGATTTTTAACACGAGAGTAAACGTAAAAAGAAGGTTTTACAAGACTCACGTTAACAATATTGCAGCAGTACGCACACAATCGAAGCGCAGTAAGGATGGCTAGTGTAACTAGCAAGAATACCACGAAAGCAAGAAAAGAAGTACGCTATTAACTATTAACGTACCTGTCTCTTCCGAAACGAATGAGTACGTGTGACGTACGTGAGCTACCATCGTTCTCCTTAAGTCT
+
>::B@DBB;;6CC@@@BBCCDCCBB@BDC@DCCCBB@B?@@DDCBB>@@?B?BCBAAAAA2A?BABBBAABCFD>??@BAAA,@@5;5;AB7BIGBGFDCBCBAA=@>BB@DBB?BAAABBCGECDBBAA;;7<AAA>AA???A::2;=;;::>A=<;;7818???8929929<<8<=:::5:00*0:::0:@:>>AAA;:;B=A<@@@@:>7=:@@@:@@===??<@=@@?6<98/7=;>?@BB@@?CBBC@AABBB@@@BBB=ACAAA=>@97;+/)0=:9
@ATNG8:04483:03900
GATGGTAGTATCTGCACACTCTGTCCAGAAGATCAGGAACTCTATAAGAATTCAGATTTTTAACACGAGAGTAAACGTAAAAAGAAGGTTTTACAAGACTCACGTTAACAATATTGCAGCAGTACGCACACAATCGAAGCGCAGTAAGGATGGCTAGTGTAACTAGCAAGAATACCACGAAAGCAAGAAAAAGAAGTACGCTATTAACTATTAACGTACCTGTCTCTTCCGAAACGAATGAGTACTGTATCTATGTGTGCGCTACCATCGTTCTCCTTAAGTCT
+
:99A;>FCCCBBBBCCBCCCCCCCC@CCB@CDDCCB?B?BBDBCCC@BB?B?@A?88888)9?BBCABCDCCCC;>=9:;:;*;A=A<AAA7ABB?BGGCCCBBC@C@BB@BBC>AABCCCCCCECCBBCDC@CDDD>@@BBBBBB>B?B??>?BDCCDCA>ABCCAA?BD?>>><>>ABA:@@@:<===>1>D?CBAAB@@@@;A;AA@@<><>@BBC?CCBBBCB?B?ACD>DAA?BDCCCBBAAABBCB@AABBBBBBBA>>;>BBAA7;;@595:<A==<
@ATNG8:04483:03934
GATGGTAGACATATCGTACTCTCTGTACTCATTCGTTTCGGAAGAGACAGGTACGTTAATAGTTAATAGCGTACTTCTTTTTCTTGCTTTCGTGGTATTCTTGCTAGTTACACTAGCCATCCTTACTGCGCTTCGATTGTGTGCGTACTGCTGCAATATTGTTAACGTGAGTCTTGTAAAACCTTCTTTTTACGTTTACTCTCGTGTTAAAAATCTGAATTCTTCTAGAGTTCCTGATCTTCTGGGCTGCGCTATATGCGCTACCATCGTTCTCCTTAAGTCT
+
;56=8>BCBCCCCBBBCCCDGBAAB=BBBDCC?BBBD<<<9@;BBBBDBB=AACBA8B5338<2848<ABBAA=B7ABAAA3AA=BB>>6?999=A@@<@A49000//*..6689A@=@@@<@<@?>>>???<A>>>=AA@888???>A??899::><>:9:5:6:::@@?A@@8;;?AA3;8<=AAAAA/A>>=>7>;;;;;;>;;5;===/<<<=?<@=BB<:;;ABBB;?;@@@@??777:@6;///==<?AA@?>==A==9=:9::,//9270709,--
@ATNG8:04440:03957
GATGGTATGCACTGCGCACACATCCCAGAAGATCAGGAACTCTAGAAGAATTCAGATTTTTAACACGAGAGTAAACGTAAAAAGAAGGTTTTACAAGACTCACGTTAACAATATTGCAGCAGTACGCACACAATCGAAGCGCAGTAAGGATGGCTAGTGTAACTAGCAAGAATACCACGAAAGCAAGAAAAAGAAGACGCTATTAACTATTAACGTACCTGTCTCTTCCGAAACGAATGAGTACGAGAGAGCACACGTGTCTACCATCGTTCTCCTTAAGTCT
+
0/44.4454<@995>?>:99:56<<4;<<7666<<=8=354444883894:7;::33333$3377777777333(3944444$4;5:.555&5>>9=666<<;@@:@:CD?BBB?BA@@@@BBBBAAAEDCB?A;;;=@BB@@@00,08;<@456;::::<7;;;:::8<;2833,37777.777699999'994333;;;6606)//..(.(.8==;5:944444.36::<6<<<8553:9=337??;?@AB999=<??:@;>87555;58789=8=9;9//
@ATNG8:04442:03966
GATGGTAGATACTCGCTGATACACCCAGAAGATCAGGAACTCTAGAAGAATTCAGATTTTTAACACGAGAGTAAACGTAAAAAGAAGGTTTTACAAGACTCACGTTAACAATATTGCAGCAGTACGCACACAATCGAAGCGCAGTAAGGATGGCTAGTGTAACTAGCAAGAATACCACGAAAAGCAGAAAAAAGAAGTACGCTATTAAACTATTAACGTACCTGTCTCTTCCGAAACGAATGAGTACTGTATCTATGTGTGCGCTACCATCGTTCTCCTTAAGTCT
+
444<0555==9=;;<666>;;>BBB=BAB?B:;:::3<7::9A>???AC?C787?===>?1?>AA>>=BAA@@A;:8;AABA199;;.555&5:<166<<<>::>.9.9?=A@A;@@A;A@==ACA;;@?@@>AA@@=@BCBBBBB>B>A;;5;:@>@?@A@BBBBBB?9847?;2<79989.6///;;;;;%;;8=225@><;=/66(652508/6;?<=;>54399<4<-73808996337:>=;;;899988888:=;;=/..5)..3372766272849777
@ATNG8:04442:03980
GATAGTGTCATATGAGAGTGTGTACTCATTCGTTTCGGAAGAGACAGGTACGTTAATAGTTAATAGCGTACTTCTTTTTCTTGCTTTCGTGGTATTCTTGCTAGTTACACTAGCCATCCTTACTGTGCTTCGATTGTGTGCGTACTGCTGCAATATTGTTAACGTGAGTCTTGTAAAACCTTCTTTTTACGTTTACTCTCGTGTTAAAAATCTGAATTCTTCTAGAGTTCCTGATCTTCTGGCTCTCGTAGACAGATACTACCATCGTTCTCCTTAAGTCT
+
;55>CC@@@DDFDDCCCCCBBCABACC::::AAC>CB?C@B@@ACCBACCCCD@C@BBBB?BACCCCCCCCB>;;;;;*4?7??@@:A@@@@EBB?CI;;;CBBCBJCCCBCCC@BBC@C@CAA@DDCC@CCCC@CCCCCCCCCBCCCCBBB?CBB@AD@C?BDDBBBCBB@CBEGD;B=B4;;;;;*;AAAB9;;CBBCCCBB?AFFD5BBBBB@BADDGBBBA@AC@C@DDDCBB>@@B?CCBBCCDCCBBCBBBBBCCC@BCBBC?BBB>B>A>AAAA
@ATNG8:04449:03940
GATGGTAGTATCTGCACACTCTGTCCAGAAGATCAGGAACTCTAGAAGAATTCAGATTTTTAACACGAGAGTAAACGTAAAAAGAAGGTTTTACAAGACTCACGTTAACAATATTGCAGCAGTACGCACACAATCGAAGCGCAGTAAGGATGGCTAGTGTAACTAGCAAGAATACCACGAAAGCAAGAAAAAGAAGTACGCTATTAACTATTAACGTACCTGTCTCTTCCGAAACGAATGAGTACGAGAGAGCACACGTGTCTACCATCGTTCTCCTTAAGTCT
+
444=7AADBCCBBBBGAAACCCCBBACCC@ABA@@B>B=@@A@@@B?AA?A=BB??@BCC3B?B?@@CCEBBBB:AA@@???,;;4;<@@@9ACC?CBBBCBD;:7;?BB@BCC@CCBBBCCCEBBDCCCCC?CBBB?BBBBAAAB?B?BA@=@BBBCCCC?CCBBBC?BB@BBB=??CCD<B9949@??@2@C@C?>?CAAAA<A<AAAB8;7;DCBB@ABAA@@@=A?ABF>FBA?BABCCCDAABBCAA@@BBBCCBBB@@@<A;;;B?BBB?B>B>><==
@ATNG8:04452:03987
GATGGTAGTAGTACACTAGTCATACCAGAAGATCAGGAACTCTAGAAGAATTCAGATTTTTAACATCGAGAGTAAACGTAAAAAGAAGGTTTTACAAGACTCACGTTAACAATATTGCAGCAGTACGCACACAATCGAAGCGCAGTAAGGATGGCTAGTGTAACTAGCAAGAATACCACGAAAGCAAGAAAAAGAAGTACGCTATTAACTATTAACGTACCTGTCTCTTCCGAATCGAATGAGTACACACTCTCATATGACACTACCATCGTTCTCCTTAAGTCT
+
;844.5<AGC@@;>?>>>C?A;95539995:A@AAB>C7;;C@A:;4993939>>94949$45=:??A@@@A9995:94<<>>+<<9<8;<<1<<<9=BBBBB>9947=@@;@AA?>==BBBCCBBBCBCBCC@CBBC>A@C>>?AA>A?BBBACCCCCCBC????@AA?CC<A??499@@A;@@@<=>=??.?>;?888??AAC;?;??AA7;8;BCCC?CBCBBBA494:@<???C@CBBBBBBBBBBBBBB???BBBBBBFBB?>A???<>>B=B;>;>878
@ATNG8:04464:03977
GATTAGTGTGTCTCTGAGAGTAGTACTCATTCGTTTCGGAAGAGACAGGTACGTTAATAGTTAATAGCGTACTTCTTTTTCTTGCTTTCGTTATTCTTGCTAGTTACACTAGCCATCCTTACTGCGCTTCGATTGTGTGCGTACTGCTGCAATATTGTTAACGTGAGTCTTGTAAAACCTTCTTTTTACGTTTACTCTCGTGTTAAAAATCTGAATTCTTCTAGAGTTCCTGATCTTCTGGATAGCGACGCGATATACTACCATCGTTCTCCTTAAGTCT
+
556;>@BBBDCCCCBCCHBBBEDCDCCC9999AAD=BB?B?CCCBCBB=@AA9:6;=CBBB@CAHCHDD99;C?@@@@@,:;24===3@AB@CD;AA-/0/@>@?BCBBBBBB?BAA>@>@@A@@????BABB?CBBBCDBBCBBBBBBBD?CCD?BB?B>BABBBBCCC>BAAAA9C@D?AAABB0ADBBB>B;;;BB@;;;4;;;;*;??@?<@<@C?AD@@@@B>@=ABBBDD?BBC>BB;;;BCDFD;<;CDCCCCA>ACCBC@BAA8:6:=???B
@ATNG8:04466:03977
GATGGTAGCGCATATCAGCGCAGCCCAGAAGATCAGGAACTCTAGAAGAATTCAGATTTTTAACACGAGAGTAAACGTAAAAAGAAGGTTTTACAAGACTCACGTTAACAATATTGCAGCAGTACGCACACAATCGAAGCGCAGTAAGGATGGCTAGTGTAACTAGCAAGAATACCACGAAAGCAAGAAAAAGAAGTACGCTATTAACTATTAACGTACCTGTCTCTTCCGAAACGAATGAGTACTGCGTCTCACTCTCGCCTACCATCGATTCCGGATAGTCT
+
@AAA=A99;6<C@BBBBBBBCCCEC?CCCACCEDBB@B@BBB@@@D@CC@C?CBDCCCCC5C@CCCCCCCCCCC=@@9::::*:B>B;AAA9ADEAGCCCCCC:98:@BB@CBC?CCDCCCABCCCBBBCCC?DCCC=AACCCCAA>@?C999:BBBCCCC@CCCBBB?CC@DBB999@??8@??;?CCDC3BB?B?>>BCBBB?A?BBB@<A<@ACCC@CCCBBBC?A=A@@<@CC@BAACCBB@ABABACBCCCCCABA@CCC?C@AABB>A>@?BBBB???
@ATNG8:04472:03946
GATGGTAGCATCATGCATATCTCACCAGAAGATCAGGAACTCTAGAAGAATTCAGATTTTTAACACGAGAGTAAACGTAAAAAGAAGGTTTTACAAGACTCACGTTAACAATATTGCAGCAGTACGCACACAATCGAAGCGCAGTAAGGATGGCTAGTGTAACTAGCAAGAATACCACGAAAGCAAGAAAAAGAAGTACGCTATTAACTATTAACGTACCTGTCTCTTCCGAAACGAATGAGTACAGAGAGTACGATATGTCTTCCATCGTTCTCCTTAAGTCT
+
;56>8=BCCBBCC;9:@@;;@@;@D7;6985=>>@@<@<9:5BB?A??@<?@CBBACCDD+A6@@BBBBBAAAB;??AAAAA0:@<?9BBB9BBB>B;;<CCC;;6;>AA?CCC@A@CCCBCCDEB;;;BCC@C;;;7;:=>?>>?;@=@;;4:??@ABAA>ACCBBB@BB?BAA?BBBBE>???<??AAA3BB@BBBBBA@BD=D7;;??5;5;=AAB=@@@@?AC=?=?@A9?::299:AABBBBCBBAA??999AA@@??<;5;?ACC@BBB?B;?;??A>
@ATNG8:04480:03942
GATGGTAGGACGAGCGTCTGACGAGGTACTCATTCGTTTCGGAAGAGACAGGTACGTTTAATAGTTAATAGCGTACTTCTTTTTCTTTGCTTTCGTGGTTTTCTTGCTAGTTACACTAGCCATCCTTACTGCGCTTCGATTGTGTGCGTACTGCTGCAATATTGTTAACGTGAGTCTTGTAAAAACCTTCTTTTTACGTTTACTCTCGTGTTAAAAATCTGAATTCTTCTAGAGTTCCTGATCTTCTGGCGCGTATGTATGTCGCCTACCATCGTTCTCCTTAAGTCT
+
96??@CBB?DB:66;?BB?A0//::)//:<<;@7ABCC=BC?C?;;<A@CD@CCC<<;.;5:@@A<A=A@>AA000?;>>>::(///)49990;=<=?BFD0BC969?C@B?BCCBCCCD@ABA8:6:@>>==>@=@BBC?CB@AABAABCCBBDCCC?DCC@DC@C@CCDCCCGEC=A;;;;;*;>E;;;;;;*;BBBB?CBBBEBB;;;AECCD5BAA@B?B@CC@CCC@@AE@C@DCCCCD>@?CADCCBCCBBBCBBCCCC@ABA@AAABB@BBB@D?C@DC@A
@ATNG8:04437:04037
GATGGTAGACATATCGTACTCTCTGTACTCATTCGTTTCGGAAGAGACAGGTACGTTAATAGTTAATAGCGTACTTCTTTTTCTTGCTTTCGTGGTATTCTTGCTAGTTACACTAGCCATCCTTACTCGCTTCGATTGTGTGCGTACTGCTGCAATATTGTTAACGTGAGTCTTGTAAAACCTTCTTTTTACGTTTACTCTCGTGTTAAAAAATCTGAATTCTTCTAGAGTTCCTGATCTTCTGGATACACTCATGTGCACCTACCATCGTTCTCCTTAAGTCT
+
;59>?DCCCCCCBBBBCDDCCCBBCCCDDDBB>BCCD>CC?B?BBBBCBB>BBBBB?B>A@CB>B>AABBBBBBA=?>><>,<@<?::;3<==>?BCC?CC;?>CBB>;>>???@>>9>>?;A;<<<AAAA9=>>>;AAA;;<?A@>==>>>>?;?AA7;;:>:>>A@AAA<<8>@@@@6@:=8====</==:;;3;;;;AA>==<8<>>>>%=8889495::6::9>>>>4=3;9::<<8=<=;:;;@AA@@A;=;>>AC<@@@<B==>A=>>><A=A=A>:;
@ATNG8:04451:04028
GATGGTAGTAGTACACTAGTCATACCAGAAGATCAGGAACTCTAGAAGAATTCAAGATTTTTAACATCGAGAGTAAACGATAAAAAGAAGGTTTTACAAGACTCACGTTAACAATATTGCAGCAGTACGCACACAATCGAAGCGCAGTAAGGATGGCTAGTGTAACTAGCAAGAATACCACGAAAGCAAGAAAAAGAAGTACGCTATTAACTATTAACGTACCGGTCTCTTCCGAAACGAATGAGTACATAGATATACGTATAGCTACCATCGTTCTCCTTAAGTCT
+
79/0)/999>595<=>666>>;;;:5>9:29B;;;A4;49>@556=9=:5;5//)///;;;);+/4338:5//:99.////////$//(31777+77828:::;@B@@6<?BC?AAA=AABADCCCBBBDCCCCB?BB996:ACCBBBB@CAC@@?@CCCBBCA?AAACCA?AA>BBC=??CCD>A??;?AABB3BC@A;::AAA@@;>;>AAG8;8;@CBB@EACCCBC@C@CCC>BBB?BBBCBBBAA@BBBBBB@@BCCAAAAAC>BBBBB?CBB>A;?;@998
@ATNG8:04461:04025
GATGGTAGCGCACACATAGATACAGTACTCATTCGTTTCGGAAGAGACAGGTACGTTAATAGTTAATAGCGTACTTCTTTTTCTTTGCTTTCGTGGTATTCTTGCTAGTTACACTAGCCATCCTTACTGCGCTCGATTGTGTGCGTACTGCTGCAATATTGTTAACGTGAGTCTTGTAAAACCTTCTTTTTACGTTTACTCTCGTGTTAAAAATCTGAATTCTTCTAGAGTTCCTGATCTTCTGGGTCTCTCTCTCACGCACTACCATCGTTCTCCTTAAGTCT
+
444:5<A<96><A@BAA:96<==<;;;;;944.44490::8=:666@@@>;C?@>>:=7;;;<7<8<<<;555<<7<<:::'444(4899098;;:?@@<A<,////<;79<666>>>9666=A=A@BB>>00/9:=8=999@999A@@@==>BC@CDD=@@;>4:99:499<<7;5555&54949;:::(4555;)5555<555555:::<)65=>>:>:==7666<;;<0505:844439455)5ABABCE?==>000>000@<996<<79<8.9.4::88:
@ATNG8:04472:04016
GATGGTAGCTCACGTACGTCACACTTACTCATTCGTTTCGGAAGAGACAGGTACGTTAATAGTTAATAGCGTACTTCTTTTTCTTGCTTTCGTGGTATTCTTGCTAGTTACACTAGCCATCCTTACTGCGCTTCGATTGTGTGCGTACTGCTGCAATATTGTTAACGTGAGTCTTGTAAAACCTTCTTTTTACGTTTACTCTCGTGTTAAAAAATCTGAATTCTTCTAGAGTTCCTGATCTTCTGGAGATATCATCAGCGAGCTACCATCGTTCTCCTTAAGTCT
+
@B;;65<@B@BBBBDFDCCBABCCC?CCCCAA=@BBB<BC@C@CBBCCCC?CCAAA@B?CCBB?C?BBBBBBBBB>@@@??1??=@BBB9BB@@<@AA;@B:><@A?><>BBCBCCC>A=>9>;====AA==7;@AA;AAA;;<>@@???@<<>?;AAD=66366<<@AAAA@@8=<<<<2<;A<>>AAA/??988.666///989<188888%8::;A=C===:>@@@>>><@<@AAB??5=>A=::8AAA<;;AAAA@@@@@==8<<===:=@=59599=666
@ATNG8:04450:04075
GATGGTAGGCGACATACATACGCGCCAGAAGATCAGGAACTCTAGAAGAATTCAGATTTTTAACACGAGAGTAAACGTAAAAAGAAGGTTTTACAAGACTCACGTTAACAATATTGCAGCAGTACGCACACAATCGAAGCGCAGTAAGGATGGCTAGTGTAACTAGCAAGAATACCACGAAGCAAGAAAAAAGAAGTTACGCTATTAACTATTAACGTACCTGTCTCTTCCGAAACGAATGAGTACGAGAGTCAGAGCAGAGCTACCATCGTTCTCCTTAAGTCT
+
///7279;6<454;556<>>=BABC969B:===:95.5.59:<<<<.443828:<45555$579;;<<=;;;??8@?>?@@@+6646:>??2><<7665;;?;;;;>???=@AB>;::?@CA@AA00/AAAA<A@;>:>?;?;?;@<C9@::49ABABBCB>@@AA;93:>:==?88977/3885;;;;;;%;;137,77;8>BC>B>855>9<69<@@A=@@=:959459>>>6=;;7:==;<<4449998333879::--,,25(,-<5;0673,2.5.5822
@ATNG8:04482:04058
GATGGTAGATACTCGCTGATACACCCAGAAGATCAGGAACTCTAGAAGAATTCAGGTTTTTAACACGAGAGTAAACGTAAAAAGAAGGTTTTACAAGACTCACGTTAACAATATTGCAGCAGTACGCACACAATCGAAGCGCAGTAAGGATGGCTAGTGTAACTAGCAAGAATACCACGAAAGCAAGAAAAAGAAGTACGCTATTAACTATTAACGTACCTGTCTCTTCCGAAAAATGAGTACTATAGACTATCTGAGACTACCATTGTTCTCCTTAAGTCT
+
BBCB?CCBBCCCC@AACCCCAAADD?CCC@CBCBBB?B>@@AA??@?BB?B?BAB3::::(:;>ABDBBCAAAA<@;;:AAA0;;:;AMLD8BCG@BBBCDCCBC@B?;;7;AB?BBCDCCBBAAABBBCCC@CBBB@BDDB@A?B>B;B00-0>>><<?@>?@A@?C??@=>>>9?@99:,:??<==???.?A?BBBBB<<:<18166=;6<8=?@@@?CB@==;:49433337$777>?BBBBB@ABBBBBBB>>A;779;52517<5;;>:>5;5;:;;
@ATNG8:04437:04121
GATGGTAGGTGCACATGAGTGTATCCAGAAGATCAGGAACTCTAGAAGAATTCAGATTTTTAACACGAGAGTAAACGTAAAAAGAAGGTTTTACAAGACTCACGTTAACAATATTGCAGCAGTACGCACACAATCGAAGCGCAGTAAGGATGGCTAGTGTAACTAGCAAGAATACCACGAAAGCAAGAAAAAAAGTACGCTATTAACTATTAACGTACCTGTCTCTTCCGAAACGAATGAGTACGATGAGATCTCGTGTGCTACCATCGTTCTCCTTAAGTCT
+
ABBA@BBB>?@?BDECCBCCCCCBB?BCB?CCCE9879?A@ACC??>@D@B?AD?:9999*;>BBMDDBBB;;;0;A;;;;;*;A;@5;::*:AB?CBBBBBCBC>B>??9???>@CBBBCCCCCCCCCBCCAC@??>@@?>@@:98;@CBB@BCBBDDCC?EBBCCC???=?@A<@@??>8??>9=>>>>@@#@ABBAC;???C?A@@@4949=>==8=;<:=55.5399C9>@@:===A675889<A@@@A@@8887888>A;A???@489;6<5;5:>>?
@ATNG8:04454:04122
GATGGTAGGACGAGCGTCTGAGAGGTACTCATTCGTTTCGGAAGAGACAGGTACGTTTAATAGTTAATAGCGTACTTCTTTTTCTTTGCTTTCGTGGTATTTCTTGCTAGTTACACTAGCCATCCTTACTGCGCTTCGATTGTGTGCGTACTGCTGCAATATTGTTAACGTGAGTCTTGTAAAAACCTTCTTTTTACGTTTACTCTCGTGTTAAAAATCTGAATTCTTCTAGACGTTCCTGATCTTCTGTGTCGTCTATCATGTACTACCATCGTTCTCCTTAAGTCTT
+
44443444744445445998;5447:555==>165;;3::5;0559:>9;5;99556)59===>9>9>55//////499:::*:99)4455)5<<<5:555)5:5997://)/::::9;;055:39377//////)54::.66<<<ACC@99549444.4::5:<7<055:;956594955555$57<166=>=*;7:99)/--///////:===<+@=<<=49455.49944449.4.444444.44444448:544<=<///:77//)/96694555.46;697//)
@ATNG8:04468:04092
GATGGTAGCATCATGCATATCTCACCAGAAGATCAGGAACTCTAGAAGAATTCAGATTTTTAACACGAGAGTAAACGTAAAAAGAAGGTTTTACAAGACTCACGTTAACAATATTGCAGCAGTACGCACACAATCGAAGCGCAGTAAGGATGGCTAGTGTAACTAGCAAGAATACCACGAAAGCAAGAAAAAGAAGTACGCTATTAACTATTAACGTACCTGTCTCTTCCGAAACGAATGAGTACTGCGTCTCACTCTCGCCTACCATCGTTCTCCTTAAGTCT
+
;59B;CCCCDDBBBBBDCCCCCBDC?CCC@BBBAAB?A?AAA???B?BB@C@BA??>A;@+B>BBBBCECBBBC=BAAA@@@0AA>A=BBB;BGIAABCDCCEAA?AABCACCF?BABBBDCCCEEEBBBBB?BCCC?BBBBBBBB>B@C?@>@CCCBABD?@A?BBB>BB>BAA;??AAA8???;?CDCC2CC?BAAACCA>>;>7;:AA7:7:@CCC@BBBA@::595:AA9A@?=?BDBBBBBAAA;;;B;;;@@@;:69A@<B>>>@;=99494<9:==;
@ATNG8:04473:04135
GATGGTAGGCACTGCGCACACATCCCAGAAGATCAGGAACTCTAAGAAGAATTCAAGATTTTTTATCACGAGAGTAAACGTAAAAAGAAAGGTTTTACAAGACTCACGTTAACAATATTGCAGCAGTACAGCACACAATCGAAGCGCAGTAAGTATGGCTAGTGTAACTAGCAAGAATACCACGAAAGCCAAGAAAAAGAAGTACGCTATTAACTATTAAACGTACCTGTCTCTTCCGAAACGAATGAGTACATAGATATACGTATATCGTTCTCCTTAAGTCT
+
556<8;9:894445445<::666<;4<55.5555669>9<<<55.5:.44.4.44.4444444#438884549988;13344444$555)54999+9994;<;;;??==:=965258<:::9;@<;>A0///////<8=<<<7;855999<:>>?::49@@?>?@D?A<<8<<288633374//::.//(/4/////$/.(226679::;155577;-55'//000*0<<<34328288819;94:<<::::;;??@@??;86777557:;:=<:6?6717555
@ATNG8:04444:04163
GATGGTAGTGTCATATGAGAGTGTGTACTCATTCGTTTCGGAAGAGACAGGTACGTTAATAGTTAATAGCGTACTTCTTTTTCTTGCTTTCGTGGTATTCTTGCTAGTTACACTAGCCATCCTTACTGCGCTTCGATTGTGTGCGTACTGCTGCAATATTGTTAACGTGAGTCTTGTAAAACCTTCTTTTTACGTTTACTCTCGTGTTAAAAATCTGAATTCTTCTAGAGTTCCTGATCTTCTGGGATGTGTGCGCAGTGCCTACCATCGTTCTCCTTAAGTCT
+
///;69/6666>BC>CCAAACCA@@BBBBA@@>@BBC?BB?B>A<B@@BB966??C<A?@?BD6<:;BBBBCC;;8;@CBC5BB@CBBC=CCCC>B;;5;B7<;ACDC@ECCFECCC?CBA?@@CDABBBAI@CCCB?BBBBB;;;CCBCCBCBEACCBAMH?A?ABBBBB@@@?BBCGG;C?B;;;EDE2BBBAA7;;;;BABAAA=@ABA,;9:9:4:49C?;;;BBAB?C=AAAAAA=AAA@8@@:;:B;;:::::9D=::9?BBBBC@CAA>A@B?BB;;
@ATNG8:04444:04168
GATAGCAGACGTGACAGAGCGCCAGAAGATCAGGACTCTAGAAGAATTCAGATTTTAACACGAGAGTAAACGTAAAAAGAAGGTTTTACAAGACTCACGTTAACAATATTGCAGCAGTACGCACACAATCGAAGCGCAGTAAGGATGGCTAGTGTAACTAGCAAGAATACCACGAAAGCAAGAAAAAAGAAGTACGCTATTAACTATTAACGTACCTGTCTCTTCCGAAACGAATGAGTACGATGAGAGAGCTCTCTCTACCATCGTTCTCCTTAAGTCT
+
:66BCBBDD;966>CCFDD:;;?BBB@BBBBDC@@A:;0@>>:00,09==?A?CC5B>BBB@@@A000=7=:@9===+?@:=9=>>2CDK@DBCCDCCBB@CABB>A;;6:@@>ACGCCDDCCBBBC@DDAA?BCDAAABB?B?A@@=@CA@@@::6:A???C?AA=999;@?999,3<<:?AAAAA(AB>ABB??;BBB=B:===?:><;;@BC@@@@BA@?<?<?@C=BBC?BBAABBBAA???CBBB??889>;;;==;??;;@@BBB@D=A=A???
@ATNG8:04444:04169
GATGGTAGCACGACACGACGATGTGTACTCATTCGTTTCGGAAGAGACAGGTACGTTAATAGTTAATAGCGTACTTCTTTTTCTTGCTTTCGTGGTATTCTTGCTAGTTACACTAGCCATCCTTACTGCGCTTCGATTGTGTGCGTACTGCTGCAATATTGTTAACGTGAGTCTTGTAAAACCTTCTTTTTACGTTTACTCTCGTGTTAAAAATCTGAATTCTTCTAGGTTCCTGATCTTCTGGAGATACACATGATACTCTACATCGTTCTCCTTAAGTCT
+
99;C<CCBBBCA<BBCBCC:69CDECDDCC9989@@@<BC@C@BDCCCCC?CCCBB@B?AABD@C?BAAAAACCDABBBBB3AA?BBBC>BBBB?BBB@BB?>>?CAA;?>BBBBBB>BA@;@;@?==>>>@;A?AA<>9<99:==@@DDA>>>?<??A<AA=D;??@AAABBB<@??AA5A=D>?@???/=<666)//6///=99<18888+2AABA=A<>>:>??C=B1818=<==B=AAA<AAAA===BBBAA@@@@@@A@@@AAC<A:9598=8>AAA
@ATNG8:04453:04185
GATGGTAGCACGACACGACGATGTGTACTCATTCGTTTCGGAAGAGACAGGTACGTTAATAGTTAATAGCGTACTTCTTTTTCTTGCTTTCGTTGGTATTCTTGCTAGTTACACTAGCCATCCTTACTGCGCTTCGATTGTGTGCGTACTGCTGCAATATTGTTAACGTGAGTCTTGTAAAACCTTTCTTTTTTACGTTTTACTCTCGTGTTAAAAATCTGAATTCTTCTAGAGTTCCTGATCTTCTGGACGACGCGCACTGACACTACCATCGTTCTCCTTAAGTCT
+
;54=8<@;;::@@;55;9999;@A@@DCBBBC@CCCJ?CD?C=;:9BC@B:=::5;699A@<A>A???@ABBA:>49::9:)8;2>?;:3;00)06:00+8?;=@A@BB59:??BECC?CB@;@<@A@?>>>B=BAA@:>;@?@AA@@@AA::;>>8888;==18089:89<<==<;::A=-:077(778888%/88888(//..:777/.(....$..5283959@9??@??>>:>;?>>?;:7;@>:?=;;;>=????@?>>>====8=??@A=A>><>;?:>=99
@ATNG8:04455:04170
GATGGTAGCATCATGCATATCTCACCAGAAGATCAGGAACTCTAGAAGAATTCAGATTTTTAACACGAGAGTAAACGTAAAAAGAAGGTTTTACAAGACTCACGTTAACAATATTGCAGCAGTACGCACACAATCGAGGCGCAGTAAGGATGGCTAGTGTAACTAGCAAGAATACCACGAAAGCAAGAAAAAGAAGTACGCTATTAACTATTAACGTACCTGTCTCTTTCCGAAACGAATGAGTACCTCTCAGACGCTCGTCCTACCATCGTTCTCCTTAAGTCT
+
@?@C@CBBBBDDCBABCABBDDDCB?CCC?CCCC@?>@@BBBBBBB=AA?C?DDB?????+<8CCCCBCAB???8??@CEDG3EC@C5;;;.;BI?CAAAHCCCC@B@BC?BBB?BABBCAAADCCCCBBBC@BBC??>?CCABAB?C@C?@?@BFFDCCC?CACAAC?CC?BBA=@@999+9<<;99:::(9A?B:9:CCC=>:><@@BB;?;?ACCC?BBBBA@??9>9?AB=BBB?BBBBBAD?BBACCCCABAAAAAA=AAA;@9::C?CCC?C?C@CA>>
@ATNG8:04461:04177
GATGGTAGCAGACGTGACAGAGCGCCAGAAGATCAGGAACTCTAGAAGAATTCAGATTTTTAACACGAGAGTAAACGTAAATAGAAGGTTTTACAAGACTCACGTTAACAATATTGCAGCAGTACGCACACAATCGAAGCGCAGTAAGGTTGGCTAGTGTAACTAGCAAGAATACCACGAAAGCAAGAAAAAGAAGTACGCTATTAACTATTAACGTACCTGTCTCTTCCGAAACGAATGAGTACTGCGTCTCACTCTCGCCTACCATCGTTCTCCTTAAGTCT
+
;59@8=DCCCCBCBDDCCBBCDCCC@CCC@CBCBBB?B?BAACC@?=?C@C?CCCBBBBB3B@BBBBCCCCCDD;A@BCD=?;@<9<<@G@2ABB@CAA<=CB;;:;@BB@CCCACCCCBBBCBCDCCBAAB?BAAB?BBBB@AAB>@;?4:6;A@BBDBB?BBCCBB@BB?BAA?ACAA?8?::3:@@@@2@@=A:99@@@BC?A?ACCC@B?BBBBB?BBBBBBB@B@BBB;B:97:AABBBB@??C??>BBAAAA>>>499=8889AA<===:?2;5:>::
@ATNG8:04463:04154
GATGGTAGCGCGACGAGCGTAGACCCAGAAGATCAGGAACTCTAGAAGAATTCAGATTTTTAACATCGAGAGTAAACGTAAAAAGAGGTTTTACAAGACTCACGTTAACAATATTGCAGCAGTACGCACACAATCGAAGCGCAGTAAGGATGGCTAGTGTAACTAGCAAGAATACCACGAAAGCAAGAAAAAAGAAGTACGCTATTAACTATTAACGTACCTGTCTCTTCCGAAACGAATGAGTACTATGTAGAGCTCTATACTACCATCGTTCTCCTTAAGTCT
+
CCBB@CCCBBBBBBBBBCACABBBA=BBC?CAAA;;7;>AA@@A@A>BB@B@CCBAABAB/A?B::9CAABBCBA;8733333$3331778/8==8====;66..).588455525557>>@CCBCCBCCCB@CCBB>@?AAA@::2<<@;;6;B@=?A9:3:<;<=>6==8888288:;<5;;;5799999%8;6:858<;<@C<?<>>>@=@=A@CCD?@A@ABBA>A@DCC=BCC>AABBBBBBCCBBAAAAA;;888=@@@C=?>==<;==>:?6;5:@A=
@ATNG8:04463:04185
GATGGTAGTATCTGTCTACGAGAACCAGAAGATAGGAACTCTAGAAGAATTCAGATTTTTAACACGAGAGTAAACGTAAAAAGAAGGTTTTACAAGACTCACGTTAACAATATTGCAGCAGTACGCACACAATCGAAGCGCAGTAAGGATGGCTAGTGTAACTAGCAAGAATACCACGAAAGCAAGAAAAAGAAGTACGCTATTAACTATTATCGTACCTGTCTCTTCCGAAACGAATGAGTACTATAGACTATCTGAGACTAATCGTTCTCCTTAAGTCT
+
956=9=CCCCCCCBCBBCCDCBA?A@CAA?ABBBC?@?AECBBBC@DC@B?A@@;:::;);=AABBCCAA998.8?99::9'9>9?1999&3;=8<BCDBAAAC?B<@@<>==9=@@@@AAAAC>>>;<<?<A>@@<@@@@>>>>:@=?;@<?BBBB@@@>A@AAAB?BC@BBB:=<977(37839>A=A*8818BBBB????<B<@?@D:>>AA?@?;>>;;>@@<A;<8818//)/9::;>>@@@???AAABAAA@???AA;A??>:>AA;A:@:?>==
@ATNG8:04477:04155
GATGGTAGATATATGCACGCTCTACCAGAAGATCAGGAACTCTAGAAGAATTCAGATTTTTAACACGAGAGTAAACGTAAAAAGAAGGTTTTACAAGACTCACGTTAACAATATTGCAGCAGTACGCACACAATCGAAGCGCAGTAAGGATGGCTAGTGTAACTAGCAAGAATACCACGAAAGCAAGAAAAAGAAGTACGCTATTAACTATTAACGTACCTGTCTCTTCCGAAACGAATGAGTACGAGAGAGCACACGTGTCTACCATCGTTCTCCTTAAGTCT
+
@?:;7;===B?CCBBB@BBBCCCBB?BA@=AAABAC?A?BBBBBAB?BC?B8AA>;8888'86@?@ABBDCCCC9?@;;;;;';?8=5:99&5<>9@A<BDBB;;8;?BC@CBB?BBBBCDCCCCCCDCCDC@CCCC@CCBCCBBC@DAC9:;;BCBCBCB@CCBBBB?A@;@@@<@@@@@9::9=AEDDC3BB?B::9CB??A8:8;ABA7;8;>BCC@C@@@?@@5:6:A@;D::89?AAAAAB???BCDBBAAABBBABBBB?@@??B;??A<@<@=@A==
@ATNG8:04478:04148
GATGGTAGGCGTGTGAGAGTCTGCCCAGAAGATCAGGAACTCTAGAAGAATTCAGATTTTTAACACGAGAGTAAACGTAAAAAGAAGGTTTTACAAGACTCACGTTAACAATATTGCAGCAGTACGCACACAATCGAAGCGCAGTAAGGATGGCTAGTGTAACTAGCAAGAATACCACGAAAGCAAGAAAAAGAAGTACGCTATTAACTATTAACGTACCTGTCTCTTCCGAAACGAATGAGTACCTCTCAGACGCTCGTCCTACCATCGTTCTCCTTAAGTCT
+
:::<8=AB?BBCBBCDDL@A@BBBB8BDDAGDCCCDAD?AACCBBC@BB@C@BCCCCACA2B@BDDBBBABAAB9@>99:::(:@;@3999.8>??CBBABFB??<@<>><>AA<A:::A@@@@@AAAA?@A<AD??:>>>=AAAA<@=A>B?B@??BB??<@@>>AB?>><?DF@CBBAA9<6708???@/>>;>AAAB@???:>:>@@D=B:<<?@@=BBBAAAA<B<AAA:ACD?BBBBAA@@BBBAAA=<<??A@;<9<<<8>:>>D@A@?;?<A=?@@@
@ATNG8:04441:04203
GATGGTAGTCTCAGATAGTCTATAGTACTCATTCGTTTCGGAAGAGACAGGTACGTTAATAGTTAATAGCGTACTTCTTTTTCTTGCTTTCGTGGTATTCTTGCTAGTTACACTAGCCATCCTTACTGCGCTTCGATTGTGTGCGTACTGCTGCAATATTGTTAACGTGAGTCTTGTAAAACCTTCTTTTTACGTTTACTCTCGTGTTAAAAATCTGAATTCTTCTAGAGTTCCTATCTTCTGGGTGTATCAGCGAGTATCTACCATCGTTCTCCTTAAGTCT
+
AABD?BBABBBCBBBABBBBBBCAAA@B<@BC@BBBC>BBACACCBCGBB=BB=BC?C=@?<<7<7<<=@<AD@?<;;;<;*9?:=>@A;A?@?:A;B=BB9;;;CBB>BBBB@@AB>BBC@F?CCCBCCCC@BBCC?CBBBC@@@BB@@@@@@A?BBB>BB>A>A@@BBBBCJ?A;;;;.;@D>;<;<<*;AACC:;;CBBCJBBB=A@@@,@@@;;7;6;;@CDFBDBB=@=@CBAA9;:AB=CCCCCBBFDDBBBCDBBBCADCBBB@BBB@B@BAC@@@
@ATNG8:04446:04232
GATGGTAGCACACGAGATCTCATCGTACTCATTCGTTTCGGAAGAGACAGGTACGTTAATAGTTAATAGCGTACTTCTTTTTCTTGCTTTCGTGGTATTCTTGCTAGTTACACTAGCCATCCTTACTGCGCTTCGATTGTGTGCGTACTGCTGCAATATTGTTAACGTGAGTCTTGTAAAACCTTCTTTTTACGTTTACTCTCGTGTTAAAATCTGAATTCTTCTAGAGTTCCTGATCTTTCTGGATACACATCATTGTGCAACCTCTCAACCCTACTTCTAATCTTT
+
BB@@>ABBBBBB@@@BABBCDCCB;95;:9@B?ADDE>BA?A=AAACC;;:;CB:;69.49==:B:<BA@88333-33333$38399=?3@A;:6:<=<<>4483;::7;==BCA??89==*0*/8577<<<4::7:6<;;;;;;;;<A:::;7707<<8<=19197752255:/55666+505466666'..333,3555678557+522&255..).4..).6655551638977799077627;----3335:39<==>6;599333.37.6...0422-2339.
@ATNG8:04451:04204
GATGGTAGCACGAGTCACTCATATCCAGAAGATCAGGAACTCTAGAAGAATTCAGATTTTTAACACGAGAGTAAACGTAAAAAGAAGGTTTTACAAGACTCACGTTAACAATATTGCAGCAGTACGCACACAATCGAAGCGCAGTAAGGATGGCTAGTGTAACTAGCAAGAATACCACGAAAGCAAGAAAAAAGAAGTACGCTATTAACTATTAACGTACCTGTCTCTTCCGAAACGAATGAGTACAGAGAGTACGATATGTCTACCATCGTTCTCCTTAAGTCT
+
;;AD:CA;55544;<956=>;5::93<//)/779//)/)//////;4;;7;8=:=::;;;);=AA?@@>@?==?9::;@GIE5BCAD>BBB:BBB?AAABBA@@@;@<;;5<BB=@@AAB;;;EFDBCCCBA=@@@B@CAAA;;:=9<:<00*0>000?>A7?===8939@;;;;000><@*/0<8999999$8;53739755551542222+2279996:>>=;;:B:C@BAA=BCB>779ABCCDDDBBBA??:9::99A@@<92759882:::6=8<99665
@ATNG8:04455:04196
GATTAGGCGACATACATACGCGCCAGAAGATCAGGAAACTCTAGAAGAATTCAGATTTTTAACACGAGAGTAAACGTAAAAAGAAGGTTTTACAAGACTCACGTTAACAATATTGCAGCAGTACGCACACAATCGAAAGCGCAGTAAGGATGGCTAGTGTAACTAGCAAGAATACCACGAAAGCAAGAAAAAAGAAGTACGCTATTAACTATTAACGTACCTGTCTCTTCCGAAACGAATGAGTACGAGAGTCAGAGCAGAGCTACCATCGTTCTCCTTAAGTCT
+
;;<;==9=?@@BB@BAB@@?:55.555.5<;;99.55)54:;944.44.3-33555555$56;;<<>>;666@666;B@@@069469>>?2=<==@699?@@;;8:=AA?BCB8:::9;A??>@@@@BAA?9>;:;;,9?>CBA::59<@9949===;;;@<@CDAAA=???:::?==:::,7=<9878888$8;8;=?@BBBFC?B>>>@@<@=A>@;;7;AA@B;;6:;?@C>CCD>???BA???CBBBBBCDBBC???AAAAC@A988B?BBB@C:>5;;;;
@ATNG8:04455:04224
GATGGTAGATACTCGCTGATACACCCAGAAGATCAGGAACTCTAGAAGAATTCAGATTTTTAACACGAGAGTAAACGTAAAAAGAAGGTTTACAAGACTCACGTTAACAATATTGCAGCAGTACGCACACAATCGAAGCGCAGTAAGGATGGCTAGTGTAACTAGCAAGAATACCACGGAAAAGCAAGAAAAAAGAAGTACGCTATTTAACTATTTAACGTACCTGTCTCTTCCGAAACGAATGAGTACATAGATATACGTATAGCTACCATCGTTCTCCTTAAGTCT
+
///:6;BBBBBBC@@@ACABCCCDC=BAA<@A@@AB>B?AACBBBA<@@-0,0;=/3333$33888;;8;333;383;6???+==8=7;;:?BA=@C;<9====:B:BC:B>B@CCBBBBCB;=;BCC;;;5;;;?49:>@CCBC?C@CBB>BBBAA@@@?AAABBB@CC?B@@;000)000(00/)/77888$0>6/0//::9525,515:586)68<>A;;7;@>???@=@<>?B>BBB?ABBB???BCBBBBB???988;;;==AB=>>>=B?B@A>=8=8=888
@ATNG8:04463:04193
GATGGTAGATACTCTGATACACCCAGAAGATCAGGAACTCTAGAAGAATTCAGATTTTTAACACGAGAGTAAACGTAAAAAGAAGGTTTTACAAGACTCACGTTTAACAATATTGCAGCAGTACGCACACAATCGAAGCGCAGTAAGGATGGCTAGTGTAACTAGCAAGAATACCACGAAGCAAGAAAAAGAAGTACGCTATTTAACTATTTAACGTACCTGTCTACTTCCGAAACGATGAGTATTACTCTCAGAGACACACTACCATCGTTCTCCTTAAGTCT
+
@@?A==;;9C@?@@ABBBCDCCI?CBB?BA@=00)/3///555>5:;2504@AABDDF3B@B:99A??>AB@8>>87777'7=8<<@@A8A@@=<887862222'2.25-55A288AAAA>>>;;;==A>>:>==C8;///---9)-)-8>98@>@@===9<=?>??;?A=AAB?B:988==<8:::::(884797=:78;9<0;455587.71:9:9@:=<>7///55;378=16887//;///*/.53558:::;;;;<=@@@<>?@??<;<=:?1819===
@ATNG8:04470:04215
GATGTAGTATGAGCTCTACATAGTACTCATTCGTCGGAAGAGACAGGTACGTTAATAGTTAATAGCGTACTTCTTTTTTCTTGCTTTCGTGGTATTCTTGCTAGTTACACTAGCCATCCTTACTGCGCTTCGATTGTGTGCGTACTGCTGCAATATTGTTAACGTGAGTCTTGTAAAACCTTCTTTTTACGTTTACTCTCGTGTTAAAAATCTGAATTCTTCTAGAGTTCCTGATCTTCTGGTGTCTGATCTGTATCACTACCATCGTTCTCCTTTAAGTCT
+
BBBBCB@CB::;A@@BBBBDHCCCCCBB@@=@BCBB@B@BBCBBBB@BBA@@?B799@A>B?BBCBBBBBA;999999#:<89983(399;6==<6;A47:7>??4<<>89;??:>>A=B<??@@>>>>>@@@A<=>=B??@???CA@@7888==><AA=A=AB@;;;@?>8;:::;/:8=7==??>/::333-3-----89/5.5:::*:555;1917;5<?@?AAA7<7;@?===7;;@<@B=>=AAA>>>?????@@AA=A@@@@5:::077-79::;9
@ATNG8:04474:04221
GATGGTAGCGCGACGAGCGTAGACCCAGAAGATCAGGAACTCTAGAAGAATTCAGATTTTTAACACGAGAGTAAACGTAAAAAGAAGGTTTTACAAGACTCACGTTAACAATATTGCAGCAGTACGCACACAATCGAAGCGCAGTAAGTATGGCTAGTGTAACTAGCAAGAATACCACGAAAGCAAGAAAAAAGAAGTACGCTATTAACTATTAACGTACCTGTTTCTTCCGAAACGAAATGAGTACGATGAGATCTCGTGTGCTACCATCGTTCTCCTTAAGTCT
+
;56=5;@BBBB?AACCCFDCCCBCC>BGE@CBBBBD@D@:;;BBBA?AA<?;?@:::@@@/A>BBBBBBBBBCF>BBBBBBB5CDAC?BBB7BAC?BBBBBBB;;::>AA@CAA?@@BCCCCCAAAB;;;BC@@@@C?A@CBCBBB?BBB@@<@AAABCBB?AAAABA>BB?:::=?;;;;5:00*000000%0>6=878?9=>=5:57:==/7/7;A@@=@@@@;@C>A>?>=6=999-977;;;@@898=;>887A?>//./...4352235333-317177;;
@ATNG8:04474:04232
GATGGTAGTATAGAGCTCTACATAGTACTCATTCGTTTCGGAAGAGACAGGTACGTTAATAGTTAATAGCGTACTTCTTTTTCTTGCTTTTCGTGGTATTCTTGCTAGTTACACTAGCCATCCTTACTGCGCTTCGATTGTGTGCGTATTGCTGCAATATTGTTAACGTGAGTCTTGTAAAACCTTCTTTTTACGTTTACTCTCATGTTAAAATCTGAATTCTTCTAGAGTTCCTGATCTTCTGGCGCGTATGTATGTCGCCTACCATCGTTCTCCTTAAGTCT
+
;56?;>CCBCBA@@BBBCCCCC;;;DDCFC@@>?BBB=BC@C@CCBBCBB?BBBAA=A?ABBC@D>AABBCB?:A6AA===+CC6A7998&7>AC?BBC?BB<@>>???;?BB?A?>=5;;=:>=AAACD;;;:==??:==@===????<?@?<8818==:>@:><>@@@AA???=?==>>2=9<988777(7==BB:AA@888?=::0788)8<<:;7;8==<;;;AACC=C;A??>>>=C;;8;@A;;;>A>>>??AAA:>>><???@D=B;;8;<@=B;;;
@ATNG8:04476:04211
GATGGTAGTGCGTGAGAGAGAGACCCAGAAGATCAGGAACTCTAGAAGAATTCAGATTTTTAACACGAGAGTAAACGTAAAAAGAAGGTTTTACAAGACTCACGTTAACAATATTGCAGCAGTACGCACACAATCGAAGCGCAGTAAGGATGGCTAGTGTAACTAGCAAGAATACCACGAAAAGCAGAAAAAAGAAGTACGCTATTAACTATTAACGTACCTGTCTCTTCCGAAACGAATGAGTACGAGAGAGCACACGTGTCTACCATCGTTCTCCTTAAGTCT
+
;55>;?GDDCCBCBCCCCCCCCAAA<ACC?BBBB;:7;;@A@CCCC@CB?A?@??99998)98ACBBBCBBBCB>BBCCCCC5CC?>;C@@8@@C@CBCCBBBA@?@@BB?BBB=@@CBBBCBCCBBBCCBB@CBEE?BABBA@AA>B?AAA?BCCCCCDD@AAABBB?CC@8898<:0000*000/:::::%9>67837AABAA<A;>>@@<@<>>CCC@CCBAA@@=?=@@A<BCC?BBBBBBAAABBBF>>>CCBBAAACAAA?B>>=A=ABB?B?B?B???
@ATNG8:04476:04234
GATGGTAGTATCTGTCTACGAGAGCCAGAAGATCAGGAACTCTAGAAGAATTCAGATTTTTAACACGAGAGTAAACGTAAAAAGAAGGTTTTACAAGACTCACGTTAACAATATTGCAGCAGTACGCACACAATCGAAGCGCAGTAAGGATGGCTAGTGTAACTAGCAAGAATACCACGAAAAGCAAGAAAAAAGAAGTTCGCTATTAACTATTAACGTACCTGTCTCTTCCGAAACGAATAGTACTCTCTCAGAGACACACTACCATCGTTCTCCTTAAGTCC
+
444=8=BCBG@@@CBBBBCCAAAAA?BBA@BB::;B?B@CCBBBBB?BB@B@BB??=CCC3C?CCABBCA>>>@8000AA@@0=>;?8@@@7@A@?A;;;BBBAB@B?BB@DEE@CB@@@DCBBBBDCCBBB?BBBA:;:AAABBC?C?B;;:;B;<;AAA?CAAACC?AA=??>;??9999*99939::::9%9<99@7A;AB75./60/075963566739=;66564:-//6.6--(---2233355222556696555799055533)..8)-(-02--(
@ATNG8:04481:04220
GATGGTAGCACACGAGATCTCATCGTACTCATTCGTTTCGGAAGAGACAGGTACGTTAATAGTTAATAGCGTACTTCTTTTTCTTGCTTTCGTGGTATTCTTGCTAGTTACACTAGCCATCCTTACTGCGCTTCGATTGTGTGCGTACTGCTGCAATATTGTTAACGTGAGTCTTGTAAAACCTTCTTTTTACGTTTACTCTCGTGTTAAAAATCTGAATTCTTCTAGAGTTCCTGATCTTCTGGTATACACACTCGCTCGCTACCATCGTTCTCCTTAAGTCT
+
@@@D;DDCCCBBBCBABCCCCCCCBDCDCC@@>@@@B>CC?CACBBCCCC@DCBBA@C@CCAA?B?CCCBBCBA@>@ABAB3BB?BBBB9BBBB?BAA=AB777ACCC?CCBB@@BB>BBA;A:@@>@@@@@:@AA?<@@B>=;<@@@@AA>>>@8;;?=??<?;>>AAAAAAA;>>>>>2>=A:==CDD/A@6650688///999B=A@AA/A<<;B<@=@A=@@>>>??<B<AA???@7<;D>>==>>D:;;A@@@@@@??@@<@?@>>:=>>28285=<<=
@ATNG8:04481:04236
GATGGTAGCTCTGCTCTGACTCTCGTACTCATTCGTTTCGGAAGAGACAGGTACGTTAATAGTTAATAGCGTACTTCTTTTTCTTGCTTTCGTGGTATTCTTGCTAGTTACACTAGCCATCCTTACTGCGCTTCGATTGTGTGCGTACTGCTGCAATATTGTTAACGTGAGTCTTGTAAAACCTTCTTTTTACGTTTACTCTCGTGTTAAAAATCTGAATTCTTCTAGAGTTCCTGATCTTCTGGTGTCGTCTATCATGTACTACCATCGTTCTCCTTAAGTCT
+
@@AC@BCBCBCBCBBBDBBCCBBBCBBBCC99;9BCC?CB?C?CCCCCCC@CCCBB@C@CCCB?CACCCBBBBFG@@@@@@1?D@CCCC>BBBB>B<<7<B=@@@CBDAEBBBCCCD?BCC?B?CCCCC@@@@CCCC?CCCCCBBBCCCCCAAAA?BBB@DD?A?BBCCCCCCD?BBBBB8B>B>BCCCI5CCCCC=BBFFJBBBCB?BCCC5BBCCC@CBBB@BCBBBBB?A@CCCCDD?CAB?CCCCDCA@@BBBCCCCBCCC?CBBAB?BDD?B?B@C@??
@ATNG8:04446:04288
GATGGTAGCTCGCTGATGATATCTCCAGAAGATCAGGAACTCTAGAAGAATTCAGATTTTTAACACGAGAGTAAACGTAAAAAGAAGGTTTTACAAGACTCACGTTAACAATATTGCAGCAGTACGCACACAATCGAAGCGCAGTAAGGATGGCTAGTGTAACTAGCAAGAATACCACGAAAAGCAAGAAAAAGAAGTACGCTATTAACTATTAGCGTACCTGTCTCTTCCGAAACGAATGAGTACTGTATCTATGTGTGCTCTACCATCGTTCTCCTTAAGTCT
+
/889;@AAAB?C?A@BBBABCBBDGACCCA;;;B;;5;<AA@@@AE@CC@B?CBBCCCCC3C?BAAABBABACD>?:<<MGD5@A?AACCC:CIHABAACCEDDC?B?BD@CBC?BACCCCCCBBCCCCBBC?AA::7;ABBCCA?=@ACA@?ABCECBBB?CCACCD@9959A@;>>99::+:==9?CCEC2BB?CBBAA@@>=9=7:7885;>>==>?<>=655;:78678818//*/;;;@@@@@@@@A>>>>>AABB??>>=<=>=??<;;;=A<A=;;;A
@ATNG8:04453:04241
GATGGTAGGACGAGCGTCTGAGAGGTACTCATTCGTTTCGGAAGAGACAGGTACGTTAATAGTTAATAGCGTACTTCTTTTTCTTGCTTTCGTGGTATTCTTGCTAGTTACACTAGCCATCCTTACTGCGCTTCGATTGTGTGCGTACTGCTGCAATATTGTTAACGTGAGTCTTGTAAAACCTTCTTTTTACGTTTACTCTCGTGTTAAAAATCTGAATTCTTCTAGAGTTCCTGATCTTCTGGATACACTCATGTGCACCTACCATCGTTCTCCTTAAGTCT
+
@;@D@FBB>A?@AB@ABABBBBBC?B@@@A@A?ACCE>CC@C?BBCCCBB?BBB999;?CBAA?AACCCCC::;B=BABBB,;;6;;CC<CCAA?AFE?BC:;;CCCC@CCCCCDCC@BBC@C@CCBBBCCE?BBBB?BCBBCBBBCBBBCBB@@=@FEACC@C>A@CBBDCCC>B;:::6;>C=BBBBB1@AEEF>BBBBBBA;;;5;;;;*;AAAA=B?BB?BBBBBBD@C@CCC@@@=@@CACCJCCCCCC:;:BBCC@BBB@C@@@A=@A@@DAD?BBAA
@ATNG8:04459:04277
GATGGTAGCTCACGTACGTCACTCGTACTCATTCGTTTCGGAAGAGACAGGTACGTTAATAGTTAATAGCGTACTTCTTTTTCTTAGCTTTCGTGGTATTCTTGCTAGTTACACTAGCCATCCTTACTGCGCTTCGATTGTGTGCGTACTGCTGCAATATTGTTAACGTGAGTCTTGTAAAACCTTCTTTTTACGTTTACTCTCGTGTTAAAAATCTTGAATTCTTCTAGAGTTCCTGATCTTCTGGCTCTCGTAGACAGATACTACCATCGTTCTCCTTAAGTCT
+
@@@@;:>BB;;;?>===>?>=BGB=B9;/=00)0>>>8AC@C?CDCGBCB?CBA;;7;>A@@@>C???@@@<@==9?@???0:;0//8;;5;>==:=<@7;A4383>8;5<;<<=BCC@CBB?A=<;;>>@AA;>>8816:7;;9:>>8:8>=::<5625;AA:>:>@:99799655559>.>9@7;;BBB/=>>@B6=;@A><>?;868CCC.>88058/5/55/5888;;A;A;8:8>9:/3--*----66558>>=9>A666895///9;389=9=;@;@==;
@ATNG8:04483:04265
GATGGTAGTCTCAGATAGTCTATAGTACTCATTCGTTTCGGAAGAGACAGGTACGTAATAGTTAATAGCGTACTTCTTTTTCTTGCTTTCGTGGTATTCTTGCTAGTTACACTAGCCATCCTTACTGCGCTTCGATTGTGTGCGTACTGCTGCAATATTGTTAACGTGAGTCTTGTAAAACCTTCTTTTTACGTTTACTCTCGTGTTAAAAATCTGAATTCTTCTAGAGTTTCCTGATCTTCTGGACGACGCGCACTGACACTACCATCGTTCTCCTTAAGTCT
+
4:<<7<<>?:955::::<666=<;;;9979/0,/@;;3;=8;4;666>=<7</////)/:/4.55::<;:>;;@244444$4<8><==8?>>>16667<@466=;;;<@DB>=700)/<<8=;A?AA:99@?A@@A=@B::9@@;:9:999498399:5;<9<:>>===@=<@;555:<0<:@:>>>>>+<@555)559555555;8<<==)55599491559=<999444)4.444944.445.5:555;9:9</////;9;?>266666066=9>5;7;<<:
@ATNG8:04438:04296
GATGGTAGTGATACAGATCAGACACCAGAAGATCAGGAACTCTAGAAGAATTCAGATTTTTAACACGAGAGTAAACGTAAAAAGAAGGTTTTACAAGACTCACGTTTAACAATATTGCAGCAGTACGCACACAATCGAAGCGCAGTAAGGATGGCTAGTGTAACTAGCAAGAATACCACGAAAGCAAGAAAAAAGAAGTACGCTATTAACTATTAACGTACTGTCTCTTCCGAAACGAATGAGTACGATGAGATCTCGTGTGCTACCATCGTTCTCCTTAAGTCT
+
@<BC?BACDBA6559995669<<<B>B@@7<@@@A@7@;@555::;7<=9=@BBBAA==C+B6@==977===<=59344444$4<5:5;=;+:55.5;;=9>>999)9<??8=:;245<;<D@CBBAAABBBB?BBBB?BBCCBDCC@C@CCC?FCBCCAAA?BBBDDC?BB>A@?=A=/00)///(////0/$/:63733999?=>=;55>@;A<;:ACBBBC@@@D?C@BBC>CAA=??AABBBBBBBBBCBDBBBBA@=?@>>;?887>588@<A=A=B>?>
@ATNG8:04465:04325
GATGGTAGTGTCAGTGCGCGTCGTCCAGAAGATCAGGAACTCTAGAAGAATTCAGATTTTTAACACGAGAGTAAACGTAAAAAGAAGGTTTTACAAGACTCACGTTAACAATATTGCAGCAGTACGCACACAATCGAAGCGCAGTAAGGATGGCTAGTGTAACTAGCAAGAATACCACGAAAGCAAGAAAAAGAAGTACGCTATTAACTATTAACGTACCTGTCTCTTCCGAAACGAATGAGTACACATCGTCGTGTCGTGCTACCATCGTTCTCCTTAAGTCT
+
?@;;06;=BBB;;655<<666<@:>25;67<<@CCD?B@B@@>@@=600*0)/8977333$3-3==:;:BBCBC>==<<CCC1@@;>49:9&9<D=@AA;;>;<@;?<?@=ABD?A@DDDDBCDFDCBBCBC@DBA@>@BB@@@??;@>B;;7<AAAADCC@BBCAAC?BB?AA@9====>5=>>;@@@@@.@A=@AA???>==:=;@B>?<>;>?BBB?BBAAA;:3969@A=@AA?AABCCCBCBBB:99BBAA???:88@AA?BABBB?BBD?C9979AAA
@ATNG8:04467:04293
GATGGTAGATATATGCACGCTCTACCAGAAGATCAGGAACTCTAGAAGAATTCAGATTTTTAACACGAAGAGTAAACGTAAAAAGAAGGTTTTACAAGACTCACGTTTAACAATATTGCAGCAGTACGCACACAATCGAAGCGCAGTAAGGATGGCTAGTGTAACTAGCAAGAATACCACGAAAGCAAGAAAAAAGAAGTTACGCTATTAACTATTAAACGTACCTGTCTCTTCCGAAACGAATGAGTACGAGAGAGCACACGTGTCTACCATCGTTCTCCTTAAGTCT
+
5BBB?BCCDHFCCBBB;;;;;<@::04957::>A00+0:00////869829<37337777$3,38837.3===??377;4444$4;6<8===2>?@;>>C99:A;;;,;;@@>@@>;>>?>=>9=0000/<9998@A@@<@@@?@ABB>@:@00+/;;;=;<>95549994::8BB<487333(3993337777%3838968=8=>==7;76699-52'59?==;?=>=@?A=@;>?C=BBB?@>?>889>=@@A???BCC??>A>>>>>?B@=<DADCC5959:?@@A
@ATNG8:04476:04291
TATGGTAGCTCTGCTCTGACTCTCGTACTCATTCGTTTCGGAAGAGACAGGTACGTTAATAGTTAATAGCGTACTTCTTTTTCTTGCTTTCGTGGTATTCTTGCTAATTACACTAGCCATCCTTACTGCGCTTCGATTGTGTGCGTACTGCTGCAATATTGTTAACGTGAGTCTTGTAAAACCTTCTTTTTACGTTTACTCTCGTGTTAAAAATCTGAATTCTTCTAGAGTTCCTGATCTTCTGGGCTGCGCTGATATGCGCTACCATCGTTCTCCTTAAATCT
+
;;;?<;>?BBCBBB@A@;;;@;;;?@B@BBCCADCFG>BB@C?BB;99<@7<BCBB@A?CB@?<@?BBBBCCBAA=:::99$3829;AC7BBBA?BBB?BD@DCDD@C>@@CDCBBB?BBA>@=@A??9:9A>@AAC<CAAB@BBAAAA@;;:::@CCC@CC@B@GA@ACJBAB<@;;;;.;=@=;;;;;*;??@@:>@@::9>@:949@@@,?996CAEAEF;:;@C@@?4;4;::>DC7;;@D=AB@@AB@A>;==000/0.>2/////+4<<7;095)5<:
@ATNG8:04478:04298
GATGGTAGCACGAGTCACTCATATCCAGAAGATCAGGAACTCTAGAAGAATTCAGATTTTTAACACGAGAGTAAACGTAAAAAGAAGGTTTACAAGACTCACGTTAACAATATTGCAGCAGTACGCACACAATCGAAGCGCAGTAAGGATGGCTAGTGTAACTAGCAAGAATACCACGAAAGCAAGAAAAAGAAGTACGCTATTAAACTATTAACGTACCTGTCTCTTCCGAAACGAATGAGTACGATGAGATCTCGTGTGCTACCATCGTTCTCCTTAAGTCT
+
444;39:>??;;==<<666===AB=8=9:65;5<<=4;.559995:24:5:<49444:::';5;99555:99:;/44:::::'44.4.55)/994:////--//)/5;;6;;B?BBBACBB;;;B@@@AB>8<=00+/:>:::5819<@99.49<<ABBC?9::@>>9==<<8807>>??;?3708?A?A177;>=???;=9:076)6:==0715A>>?@A@;@@?=9;6778-7<<<?@AA@BBBAAABBBBABBBB@@;;9794:;::A:99>9>+/+////
@ATNG8:04437:04344
GATGGTAGCTATACGTATATCTATGTACTCATTCGTTTCGGAAGAGACAGGTACGTTAATAGTTAATAGCGTACTTCTTTTTCTTGCTTTCGTGGTATTCTTGCTAGTTACACTAGCCATCCTTACTGCGCTTCGATTGTGTGCGTACTGCTGCAATATTGTTAACGTGAGTCTTGTAAAACCTTCTTTTTACGTTTACTCTCGTGTTAAAAATCTGAATTCTTCTAGAGTTCCTGATCTTCTGGTATGACTAGTGTACTACTACCATCGTTCTCCTTAAGTCT
+
;55>:>BCCCCCCCCCDDEEBBBBBBCDDC:9::CCC?CC@C@CCCBBCC?CBBBB?C?C@AA?C?BBBBBCBBB?BBBBB2BB?BBBC;CABB?BAB>@B:==BAA@?BBCBCCCC>A>><@<AAA@@>>><BBAA5=;>>>>@@@AAAA=;;998::<?D>D9===>>@@@@7;;@@@6@=A=A@@@@/@B999076;///<:;<18888+5<==C<A;??<???B>>><A7;;BA;;7;;?;?AAAA@@@???A@@@AAA@@<@@@??<>>==A;?;<<<@
@ATNG8:04439:04342
GATGGTAGCGCACACATAGATACAGTACTCATTCGTTTCGGAAGAGACAGGTACGTTAATAGTTAATAGCGTACTTCTTTTTCTTTGCTTTCGTGGTATTCTTGCTAGTTACACTAGCCATCCTTACTGCGCTTCGATTGTGTGCGTACTGCTGCAATATTGTTAACGTGAGTCTTGTAAAACCTTCTTTCTACGTTTACTCTCGTGTTAAAAATCTGAATTCTTTCTAAAGTTCCTGATCTTCTGGAGATATCATCAGCGAGCTACCATCGTTCTCCTTAAGTCT
+
449;6<=B;@@A@?@BABB@?===9555:;9:;@BDD?CJ@D=;965599)//9//)/4:99B@BACA@?@5549344444$444)48<<2;;;;7<;949B6696=CC?CCHCFCCB@BBB?B@BCCICCCC=A@@@<@CCCCCCCCCCBBBBAA=AAA<AB?B@BBBCCBBBB@BBBCC;D@C@@@>:>@A@BCD>BABABA@@AA=@AAB,ABBBB@BAAAA<ABAB=AA>A=A@BBCB?BBB@AAAA@BBBBCCIGCCBBBBC?BBBBB?BBB?A?A@ECCB
@ATNG8:04443:04374
GATGGTAGAGTATCATGTGTATCTCCAGAAGATCAGGAACTCTAGAAGAATTCAGATTTTTAACACGAGAGTAAACGTAAAAAGAAGGTTTTACAAGACTCACGTTAACAATATTGCAGCAGTACGCACACAATCGAAGCGCAGTAAGGATGGCTAGTGTAACTAGCAAGAATACCACGAAAGCAAGAAAAAGAAGTACGCTATTAACTATTAACGTACCTGTCTCTTCCGAAACGAATGAGTACGTGTGACGTACGTGAGCTACCATCGTTCTCCTTAAGTCT
+
<BBG@CBCBC;;9BCAABACCABAD@BBD@ABADCC@B?BBCBB;:6;C6;9;@AACDEE2E>BBCCCBAAFDD=BB<;<;<*<A=@5;;;*;@@;@AAA@BACC@C@BB?BBD?BBB?A@CDBBBCCEEFEAC:;;?@@BBBCBA>BAC@@?ABBBBBBB?AAAA??<?C?BBA=A<999,9??;=<=<?.?B?BBBBBBABA?A?>>==:=:=@<;;?BBBBABB;?;>A?9?;:5:A@@@B@??DB?A@ECCAAAABDCCCD@C?AAB?BBB@B>@;@@9:
@ATNG8:04470:04378
GATGGTAGTGATACAGATCAGACACCAGAAGATCAGGAACTCTAGAAGAATTCAGATTTTTAACACGAGAGTAAACGTAAAAAGAAGGTTTTACAATACTCACGTTAACAATATTGCAGCAGTACGCACACAATCGAAGCGCAGTAAGGATGGCTAGTGTAACTAGCTAGAATACCACGAAAGCAAGAAAAAGAAGTACGCTATTAACTATTAACGTACCTGTCTCTTCCGAAACGAATGAGTACGATGAGAGAGCTCTCTCTACCATCGTTCTCCTTAAGTCT
+
<BA@=?=BBCCEDCBCCCGEJFDCC@BCB8;;BBBB?B?BBB???C?BC?B=?@?:9888$31888A?A?@>??888:;>>>)54.4.444&5<<9;;@?A?;?@=B?BB@BBB?BBB@@@BBDD;<<CCBB@BEDCABBBCCBBB@B@CA@?AFEEG@@@@CCCBBBAAC@BBB9::A@@5?::49ABDE3BB?B@@@EBCCC?@;@@AA7;7;@DDC?CDBBABB?A@ABB>BEE@CBBBBBCCCCCCCBBBBBBBBB>=::;>====D?CCC@C>A>ABB>
@ATNG8:04471:04368
GATGGTAGGAGACACGTCGCACACGTACTCATTCGTTTCGGAAGAGACAGGTACGTTAATAGTTAATAGCGTACTTCTTTTTCTTGCTTTCGTGGTATTCTTGCTAGTTACACTAGCCATCCTTACTGCGCTTCGATTGTGTGCGTACTGCTGCAATATTGTTAACGTGAGTCTTGTAAAACCTTCTTTTTACGTTTACTCTCGTGTTAAAAATCTGAATTCTTCTAGAGTTCCTGATCTTCTGGCGCTCTGTCACGTCTGCTACCATCGTTCTCCTTAAGTCT
+
;55=9>@A?CBCBDCAA9:9CCBBBBBB@@;:::BAC?CCACABBBCCCC?BBBBB?B?BBBB?B?BAABBBC?@<>BBBB2A@<@>??:?CCC@BAA>AC<@@BBAA>AABBCBBB>A=>9><@@@@>>>>=AA?>:?>>>=<>??@???=>>==:::<@@<?<?AAAAAAAA7;;@BA5A<A<ABAAA/>><<<5<>><==?>>=7;;;<+=;;;A=A<??=A@@@=>>=?<@CAA@@<666:<<<<=>>??BBAA=>>>=@@<;;;?A=@@?=A;A:?AAA
@ATNG8:04471:04384
GATGGTAGGCGAGAGGTGAGACGCAGTACTCATTCGTTTCGGAAGAGACAGGTACGTTAATAGTTAATAGCGTACTTCTTTTTCTTGCTTTCGTGGTATTCTTGCTAGTTACACTAGCCATCCTTACTGCGCTTCGATTGTGTGCGTACTGCTGCAATATTGTTAACGTGAGTCTTGTAAAACCTTCTTTTTACGTTTACTCTCGTGTTAAAATCTGAATTCTTCTAGAGTTCCTGATCTTCTGGTGAGATATGCATGATGCTACCATGTTCTCCTTAAGTCT
+
:54<5:44.49/0//)///9://6>>>=;;A<<5>===8;;8=8<<<CCBC@B@000)0)/;;;:;69;ABBA=::6:;;;;+99288:929<9>9?:<9?C;??999=.33;;;?@=289>;=8>?;;;:;:=@=<=5;;:<<<:;9<<<A>9985<9;9<=0816AA=AA886376::<296>499;=;(//655.5888A>6867/555'257795;5=@;?>;;A@A;=;>>>D6613--)---9;=@@@@@???;;;///9@=9:69==5;5;5;:97
@ATNG8:04474:04343
GATGGTAGTGTCATATGAGAGTGTGTACTCATTCGTTTCGGAAGAGACAGGTACGTTAATAGTTAATAGCGTACTTCTTTTTCTTGCTTTCGTGGTATTCTTGCTAGTTACACTAGCCATCCTTACTGCGCTTCGATTGTGTGCGTACTGCTGCAATATTGTTAACGTGAGTCTTGTAAAACCTTCTTTTTACGTTTACTCTCGTGTTAAAAATCTGAATTCTTCTAGAGTTCCTGATCTTCTGGATAGCGACGCGATATACTACCATCGTTCTCCTTAAGTCT
+
****(*26<BCC<;<>GCCICBCDC@;99@>=8=:;;6:?=>?C>BCCCC?CCCCC?B>BBBB@CADDCCBBBAA=>@>??,@A=BBCB=ABBC@CCG@DF;;;BCBC@CBBBCCIH@BBB<@<@CCCCBBB@CCCC?BBBBCCCCCBCCDBBB@?CCC?BB?B>AACDCBBCE>A@@@@7?;?;;;;;;*;AAAE=AADBBBCBAA5<<<<*;BBAB@C@CBACCBCC@A?@@CCCCCC@BCB@CCBBBBBECCAAACCCBBBC?BBCCC@DCC@B@B?A@::
@ATNG8:04476:04344
GATGGTAGCGAGCGAGTGTGTATACCAGAAGATCAGGAACTCTAGAAGAATTCAGATTTTTAACACGAGAGTAAACGTAAAAAGAAGGTTTACAAGACTCACGTTAACAATATTGCAGCAGTACGCACACAATCGAAAGCGCAGTAAGGATGGCTAGTGTAACTAGCAAGAATACCACGAAAGCAAGAAAAAAGAAGACGCTATTAACTATTAACGTACCTGTCTCTTCCGAAACGAATGAGTACAGAGAGTACGATATGTCTACCATCGTTCTCCTTAAGTCT
+
////+/8==BBCCCCCBFBCCB;<;>BCC@CC@@@@=@7<>>>?8845?7?=:9;?@@>@1??CCC;<<ACCBB=C;;;;;;';@;@5;;66;;96:6>@BAB@=@?BD=ABE?A@DDFBCCA@@BAABBA=AB;;;.;@@B=?>@<@;ABC?BCBBBC@@<AA;;;@;>==@?;8<>>??8>9939:9:9:%9<87>><<>>B;?;><CC;?<??CCB?C;;;A;;5;>???6=::29@@?=@A????BBCBBBBACA@????A<????A499A<A:?9:665
@ATNG8:04434:04410
GATGGTAGTACATGATAGACGACACCAGAAGATCAGGAACTCTAGAAGAATTCAGATTTTTAACACGAGAGTAAACGTAAAAAGAAGGTTTTACAAGACTCACGTTAACAATATTGCAGCAGTACGCACACAATCGAAGCGCAGTAAGGATGGCTAGTGTAACTAGCAAGAATACCACGAAAGCAAGAAAAAGAAGTACTCTATTAACTATTAACGTACCTGTCTCTTCCGAAACAATGAGTACTGCGTCTCACTCTCGCCTACCATCGTTCTCCTTAAGTCT
+
;99=;>BBBBDCCCABBDDD9::CC@BBD@CCCCCC?B@BCCCBBC?CB?C=AACDDDGD2D@BBBCCCCCCBD@BBBBBBB5BC@C@CBB<CDHBDAABCBB998;@BC?CBC@CBCCBBCCCCCDDB@@C@EDBB?ABBBBBBB?BACCC>BDDCBBCD?BBB@AA@DD?CCC=?>?==8?=>8>BCCC3BB?B??@BBBBC?C?AAAC?A?CBBBB>B8999;;4;7@@@<?@<@@B@>@@><<;@>>>>>>>A>>>9====A>>=>9AAC=A7>:>>>A
@ATNG8:04435:04414
GATGGTAGATACTCGCTGATACACCCAGAAGATCAGGAACTCTAGAAGAATTCAGATTTTTAACACGAGAATAAACGTAAAAAGAAGGTTTTACAAGACTCACGTTAACAATATTGCAGCAGTACGCACACAATCGAAGCGCAGTAAGGATGGCTAGTGTAACTAGCAAGAATACCACGAAAGCAAGAAAAAAGAAGTACGCTATTAACTATTAACGTACCTGTCTCTTCCGAAACGAATGAGTACACATCGTCGTGTCGTGCTACCATCGTTCTCCTTAAGTCT
+
956G;?EDBBBBBCDCCBBCBBBBB=BCEACCCBBB@C?CAAAA??=AA?A=AAA@ACCC2C?ACBBB>>;>CC>BBCCCDD5DC?B@BBB;BCD@DBBBDDC@?>@@CC@CBB@CBBBCCCCECCCCCCBB?BDDD?BBBA???B?B@CCC?CCCAABBC?CCABBB@BB?>>>8<<999+:?>;::9999%9A<B:99FB?>>;?;>=@A3858ACDE@BBBBB::7:?ACE>BBB?BBBBBBBBCCCAAABBCABAAABABAB?AAA@@<@>?9?<@=@???
@ATNG8:04440:04423
GATGGTAGTGTCAGTGCGCGTCGTCCAGAAGATCAGGAACTCTAGAAGAATTCAGATTTTTAACACGAGAATAAACGTAAAAAAGAAGGTTTTACAAGACTCACGTTAACAATATTGCAGCAGTACGCACACAATCGAAGCGCAGTAAGGATGGCTAGTGTAACTAGCAAGAATACCACGAAAGCAAGTAAAAGAAGTACGCTATTAACTATTAACGTACCTGTCTCTTCCGAAAGAATGAGTACGTGTGACGTACGTGAGCTACCATCGTTCTCCTTAAGTCT
+
;4:@;;@CBACBCCCECBBCBBBGG@DCFACCBBBB?B=AABCBCC@CC@C@CB???CCC3B?BBBBBBC?BA>8@:;;;;;;$;;;;;?>?2>C@<@C>BC<@000/7<@@CAC@BCAABBBCECBBBBBBA=AB@@>ABCDCC??=A@CBB?BCCCCBBB?BBBBBD?CC?>=>@BBBBB=BAA9?9899*9@?BBAACC><<1818>==8=:=BEDC@DDCBAA@;><999/:A=?@CCCCCCBBBBBBACAABCBBBBBBB@CABBB=@??;@7<:>BA@
@ATNG8:04443:04391
GATGGTAGACACGTGTGCTCTCTCGTACTCATTCGTTTCGAAGAGACAGGTACGTTAATAGTTAATAGCGTACTTCTTTTTCTTGCTTTCGTGGTATTCTTGCTAGTTACACTAGCCATCCTTACTGCGCTTCGATTGTGTGCGTACTGCTGCAATATTGTTAACGTGAGTCTTGTAAAACCGTTCTTTTTACGTTACTCTCGTTGTTAAAATCTGAATTCTTCTAGAGTTTCCTGATCTTCTGGAGATACACATGATACTCTACCATCGTTCTCCTTAAGTCT
+
;;9945<A5:;A@@ACCCCCCCCCHCCBBB;;7;AAB;@DD=;;:A??@4955447;044<<7;<@AA@B>>8=6?BBCC18;4<733(3:;;:?>>=@A788?BBC@BBAAAB@>:>87169?=@@C;;76::::*//;7;;:;:98888///(/.91553839>>?>7975477;;;-;,//588888*85355999/----(-3(...&.6888-202=595558222'2.5788//*.39455879977///88;=>>@??:==@AA:==<1617679--
@ATNG8:04462:04415
GATGGTAGACATATCGTACTCTCTGTACTCATTCGTTTCGGAAGAGACAGGTACGTTAATAGTTATTAGCGTACTTCTTTTTCTTGCTTTCGTGGTATTCTTGCTAGTTACACTAGCCATCCTTACTGCGCTTCGATTGTGTTCGTACTGCTGCAATATTGTTAACGTAAGTCTTGTAAAACCTTCTTTTTACGTTTACTCTCGTGTTAAAAATCTGAATTCTTCTAGAGTTCCTGTCTTCTGGTGTCTGATCTGTATCACTACCATCGTTCTCCTTAAGTCT
+
;:@A=BBBBCCCCCCCCCCCCCCCCCBAB@;;9;A@C>A@>A@DCAABCD>AABBB?B?BB>=<>B>BAAACBBB?BBDCC1CB>A868-89:7;A?@>>?<?BABBB?>AB@@>??9@@A;A<A@>>?A??:@AAA:>?>>:<AAAAAABAA??;?BC=@@9<9=AAA<AAAA<@====5=<A=@@@@@/@BAAA9>?C@@@B@;;7;EDD/>;;;>:?=@@<@AAA@?@<A<???AA<???<>>???AA>><AAAA@@;;;A888:@@9?>@:>:>:><<<
@ATNG8:04464:04402
GATGGTAGCTCACGTACGTACACGTACTCATTCGTTTCGGAAGAGACAGGTACGTTTAATAGTTAATAGCGTACTTCTTTTTCTTGCTTTCGTGGTATTCTTGCTAGTTACACTAGCCATCCTTACTGCGCTTCGATTGTGTGCGTACTGCTGCAATATTGTTAACGTGAGTCTTGTAAAACCTTCTTTTTACGTTTACTCTCGTGTTAAAAATCTGAATTCTTCTAGAGTTCCTGATCTTCTGGTATGACTAGTGTACTACTACCATCGTTCTCCTTAAGTCT
+
889939444:@4559<55//////:::4555.599907:492///77772799444)48<<=C?A=@@B?=988A=<?>==+4414:==5=<5538:?<?A5899837033::<;<<7888793989995775:;9;16679552955756/...).7=7::.5,57:<>888=6999992;;A9=;CCD/A?767)//////665799>>;)5...7).)2;5=<77///4:499999?8===6=@A::666:/--99---7671:::77/7780707/5>99
@ATNG8:04470:04438
GATGGTAGCTATACGTATATCTATGTACTCATTCGTTTCGGAAGAGACAGGTACGTTAATAGTTAATAGCGTACTTCTTTTTCTTGCTTTCGTGGTATTCTTGCTAGTTACACTAGCCATCCTTACTGCGCTTCGATTGTGTGCGTACTGCTGCAATATTGTTAACGTGAGTCTTGTAAAACCTTCTTTTTACGTTTACTCTCGTGTTAAAAATCTGAATTCTTCTAGAGTTCCTGATCTTCTGGACAGAGTGTGCAGATACTACCATCGTTCTCCTTAAGTCT
+
445B<>CBBDDDDBBCCCCCGDDBBBCCDDCC?BCCE=CC?C?CCDDDBB>BCCCC?C?CBBC?C?CCA@AACBB?ACDDA/AB?BAAB=BCBB>BBA=><7<;>A@A?BBBBBBBB:><A;A;AAAA>???;??AA:<;BA>@@>@AAAAA;::<?>=;>=:==A>>>AAAAA<@@@DD;E:=8;;:::+:>;;<6==<<>>@?>=5;;;;+;>>?A<@<??<@C>>>??<@;@BB=;;///=7=;;@@:::AAAAA?AAA@@@<A9999-//=272729-//
@ATNG8:04480:04391
GATGGTAGAGTATCATGTGTATCTCCAGAAGATCAGGAACTCTAGAAGAATTCAGATTTTTAACACGAGAGTAAACGTAAAAAGAAGGTTTTACAAGACTCACGTTAACAATATTGCAGCAGTACGCACACAATCGAAGCGCAGTAAGGATGGCTAGTGTAACTAGCAAGAATACCACGAAAGCAAGAAGAAGAAGTACGCTATTAACTATTAACGTACCTGTCTCTTCCGAAACGAATGAGTACACACTCTCATATGACACTACCATCGTTCTCCTTAAGTCT
+
;56?;>CCCB@BCCCBBBCDDDCBB?BCC?CCCC@@>@?BBCBBCB?BC?C@EDC::9:9.:@CCCDDJGCA@@:>AABBBB5BC@D4;;;.;BE@DBABCBC998;@BB@CCC?BABBBBCCCCBBBCCCC@CCCC?BBBBBBBB?C@CBB?BCCCBDCC?CAAABB?BC@BBB9;;777)9<<8?@=BB@DC>ACCBB?BBE@C@CCCC@C@CCECC=BBDCCBB<A<@@@:BBB@BBCCBBBBCBBBAAAABAACBBBCDBB=ABBBD?BBB?B@B?B???
@ATNG8:04482:04423
GATGGTAGCAGACGTGACAGAGCGCCAGAAGATCAGGAACTCTAGAAGAATTCAGATTTTTAACACGAGAGTAAACGTAAAAAGAAGGTTTTACAAGACTCACGTTAACAATATTGCAGCAGTACGCACACAATCGAAGCGCAGTAAGGATGGCTAGTGTAACTAGCAAGAATACCACGAAAGCAAGAAAAAGAAGTACGCTATTAACTATTAACGTACCTGTCTCTTCCGAAACGAATGAGTACCTCTCAGACGCTCGTCCTACCATCGTTCTCCTTAAGTCT
+
:99C;?ECBBBBCCCCCCCCCCCBC@CCC?CAAA??<?@BBBCCAC?CC=A?CCA=====.?=ACEBABBCCDD=BBBBDDC5DC@D@DFD9BBE@DCBDBBB994<?BB?CBC?BBBBBCECCCBBCBBCC@CCCC=@?BBBBBB>B?CCC?BCCAACDD????BBA@CC@AAB;>?999+9<<9::::9(9D<??@;CEAA>;A:AAAA<A<BACBC?CCBBA?><?>ABD=AAC?BBBAAAC?ABABCBBABB@@@@@=AAA<AAAAC>AAB@B@B@CCAA
@ATNG8:04435:04446
GATGGTAGATACTCGCTGATACACCCAGAAGATCAGGAACTCTAGAAGAATTCAGATTTTTAACACGAGAGTAAACGTAAAAAGAAGGTTTTACAAGACTCACGTTAACAATATTGCAGCAGTACGCACACAATCGAAGCGCAGTAAGGATGGCTAGTGTAACTAGCAAGAATACCACGAAAGCAAGAAAAAAGAAGTACGCTATTAACTATTAACGTACCTGTCTCTTCCGAAAACGATGAGTACTATAGACTATCTGAGACTACCATCGTTCTCCTTAAGTCT
+
54993455<<==>>===>>>=??@A<@@A<A@AB;;::?CA?544928828288333;;;+<7<<:::==<:<>688?@<<<)995:4999+55549666==?;;7;:<<7;=7488///;<=666====>>::://)/8887433-57<<>:=665;;<=:====44043,3::6=888=18771333333#3;49343885..(/(.55726289===9<<;:79;*/)/---&----//66689:3339888:;;4449;;;;8;444<8;;;9:6958///
@ATNG8:04436:04442
GATGGTAGCGCGACGAGCGTAGACCCAGAAGATCAGGAACTCTAGAAGAATTCAGATTTTTAACACGAGAGTAAACGTAAAAAGAAGGTTTTACAAGACTCACGTTAACAATATTGCAGCAGTACGCACACAATCGAAGCGCAGTAAGGATGGCTAGTGTAACTAGCAAGAATACCACGAAAGCAAGAAAAAGAAGTACGCTATTAACTATTAACGTACCTGTCTCTTCCGAAACGAATGAGTACGATGAGATCTCGTGTGCTACCATCGTTCTCCTTAAGTCT
+
?::==@@<<<B;:9B==BBAAA;;;)9958@C@@@?;>=BBCAADD@DD>A>A@?=<===)929AA@ABBAAAD=999>===,9@;?:CCC7CCDAGCCCBBB@@<@=AA?CCC?BCCCDBBCCCCDCCCCB?ABBA<@@A;;;993;9?:949@?=?9589>?ABBB?BC?999>A9:9D8???999DDF3BA?AAABCBBBB:?<>@>=8=6:;ACC@CCCCB::39189=9<=><999???ACBBBBB@@@745889>?>>=====CB;>88064<8<;99
@ATNG8:04443:04447
TATGGTAGACATATCGTACTCTCTGTACTCATTCGTTTCGGAAGAGACAGGTACGTTAATAGTTAATAGCGTACTTCTTTTTCTTGCTTTCGTGGTATTCTTGCTAGTTACACTAGCCATCCTTACTGCGCTTCGATTGTGTGCGTACTGCTGCAATATTGTTAACGTGAGTCTTGTAAAACCTTCTTTTTACGTTTACTCTCGTGTTAAAAATCTGAATTCTTCTAGAGTTCCTGATCTTCTGGATACACTCATGTGCACCTACCATCGTTCTTTAAGTCT
+
BBBC@BBCBBBBBCCDCCCBCBA@AAB@@A@@=ABBB=BB?B@BBBDLLE@BABAA>B@CCFCACACBBCCDECC?BBCCC2AA@BBDC>AABB=AAA>AA=@@@ABCACCCBBBBC@BBB?B@BCBBBBBC@BABC?@ABCCCCBBDCCCBAAC?BAA<AB?B>BDAAA@CBC=?;;;;-;=A=AABBA0AB@@@;@@CBBB;;:@;@@A@0ACCAA>B?BB@CCCCC;;=;@CCCDBBBDBB?B@@@AABBC;;<CCBDACCC?B;;;;?BCD?C@CB@@
@ATNG8:04447:04459
GATGGTAGGACGAGCGTCTGAGAGGTACTCATTCGTTTCGGAAGAGACAGGTACGTTAATAGTTAATAGCGTACTTCTTTTTTCTTTGCTTTCGTGGTATTCTTGCTAGTTACACTAGCCATCCTTACTGCGCTTCGATTATGTGCGTACTGCTGCAATATTGTTAACGTGAGTCTTGTAAAACCTTCTTTTTACGTTTACTCTCGTGTTAAAAATCTGAATTCTTCTAGAGTTCCTGATCTTCTGGTGTCGTCTATCATGTACTACCATCGTTCTCCTTAAGTCT
+
//7:48>C=@@?9944445<<;;;:?::6565.6::<5=<9=:==::5558<<;<<;@:C===7;7;==<<///72//////#///)49993;;7949/-(-5(--99<>:?@@>>?==8<AA?B?BCABBECC?BBBB<A@BBBAABA;;9BBAAB=@@@>@@@D?BA@@:99@C=A9:::-929999999(:AAAC>C9:9@<55698;<<<+<<<;;7<?CD?:;;;;9B<A<ABB@@@=@@B?CCABCC;;;BBB@@;;;C;;6;:@@@=B9979?A=B?99
@ATNG8:04448:04462
GATGGTAGATACTCGCTGATACACCCAGAAGATCAGGAACTCTAGAAGAATTCAGATTTTTAACACGAGAGTAAACGTAAAAAGAAGGTTTTACAAGACTCACGTTAACAATATTGCAGCAGTACGCACACAATCGAAGCGCAGTAAGGATGGCTAGTGTAACTAGCAAGAATACCACGAAAGCAAGAAAAAGAAGTACGCTATTAACTATTAACGTACCTGTCTCTTCCGAAACGAATGAGTACGTGTGACGTACGTGAGCTACCATCGTTCTCCTTAAGTCT
+
887<6=>:::=:;55666<><;@CC6=;;7:=@>@?5:<AAA??>A::>>B>BBBADDDD1929;8=:BB>>==17344444$4<8=;@@?0>>@:@=BC;;999.929=8>AB;?AABBBBBCBDCBCCCEAB;:;@C@@A:::C?@;A00,0=7;?;>B@BBBBAA=AB<>=;/37=8=3;<<589999(7=8=:BBBA@8;7=5///84859/;;A>AA::000*/)///(///)/98;=======:@<;<;?AC99:AA@B;;;::;*0//6=6=<B788
@ATNG8:04465:04475
GATGGTAGCTCACGTACGTCACACGTACTCATTCGTTTCGGAAGAGACAGGTACGTTAATAGTTAATAGCGTACTTCTTTTTCTTGCTTTCGTGGTATTCTTGCTAGTTACACTAGCCATCCTTACTGCGCTTCGATTGTGTGCGTACTGCTGCAATATTGTTAACGTGAGTCTTGTAAAACCTTCTTTTTACGTTTACTCTCGTGTTAAAAATCTGAATTCTTCTAGAGTTCCTGATCTTCTGGAGATACACATGATACTCTACCATCGTTCTCCTTAAGTCT
+
;69>9<<CCCAB=A<=669BAA@@ACBBCBAA?ACCC?CC@C@CCCCCCC@CBBBB?B>@ALD@C?CCCCAAACCACCCCC2A?:@9982:AAC@AABDBB9999C??<?CCBBACC?CCB;>9@@>>>:8:=BA>=:>BCA===???ACC;;:<9<8818>:><A@@CA??;;3::::;/::>788888(8@66605/////9:/806;<;+;9::?:>8>?<?ABB>>>:>:=A;;;;6;=A<;;;@DE@@?>>>AA@@DA>>;===>@>B??;>;>=>>>>
@ATNG8:04478:04453
GATGGTAGCACGAGTCACTCATATCCAGAAGATCAGGAACTCTAGAAGAATTCAGATTTTTAACACGAGAGTAAAACGTAAAAAGAAGGTTTTACAAGACTCACGTTAACAATATTGCAGCAGTACGCACACAATCGAAGCGCAGGTAAGGATGGCTAGTGTAACTAGCAAGAATACCACGAAAGCAAGAAAAAGAAGTACGCTATTAACTATTAACGTACCTGTCTCTTCCGAAACGAATGAGTACAGAGAGTACGATATGTCTACCATCGTTCTCCTTAAGTCT
+
;::=8==DF@?;EFDCBBCHA@;;@:=BC?BBHGCCAHACCCBBBB@BC@C?BBAA@ABB3B=?@ABA?@@999:-:7;4>>>+==9<:=>>0>;@=@AAAB@@00,0*/:7?@B>A@BBCBBBCCBBBBA@@<@CBB><<>>00+0>:@<C<<8;BBABFCE>BABAA@?BB@BBB@C@>>=7;==8=@AAB3BC@CCBBBBBAA<@:>>@A=B<==BA@=@CB@@?C@B?BBA;@??6:9@@AAB?@>BBBBBBBABABB??><<8==?>>8>==9=8=6<655
@ATNG8:04488:03859
GATGGTAGTGATACAGATCAGACACCAGAAGATCAGGAACTCTAGAAGAATTCAGATTTTTAACACGAGAGTAAACGTAAAAAGAAGGTTTTACAAGACTCACGTTAACAATATTGCAGCATTACGCACACAATCGAAGCGCAGTAAGGATGGCTAGTGTAACTAGCAAGAATACCACGAAAGCAAGAAAAAGAAGTACGCTATTAACTATTAACGTACCTGTCTCTTCCGAAACGAATGAGTACGATGAGATCTCGTGTGCTACCATCGTTCTCCTTAAGTCT
+
@::C>BBB@@@BBCDCDDCDDCCCC@CCD?CBBC:;:<?CCBBCCC@BB?B@BBABBDDC+<6<:=<=B@ABDE>BBBBAAA0@@=A<A@@9@CDFBBBEGEBAAAC?BD@@@A@CCCCFBC@CDBBBDDAA>A@BA=AA@@@B@@?C@EED?ABD@@@CC@BBAA::79A?A?@<>BBBC>:::;7789=.AB?BBDDAB::9?B@BBBC?B::9AAB<??AA????B@CEE>ABA?ABAAAABBBB???AB?>?99:@::9CB>ABAAB?BAA?A;?<?A@A
@ATNG8:04506:03868
GATGGTAGTCTCAGATAGTCTATAGTACTCATTCGTTTCGGAAGAGACAGGTACGTTAATAGTTAATAGCGTACTTCTTTTTCTTGCTTTCGTGGTATTCTTGCTAGTTACACTAGCCATCCTTACTGCGCTTCGATTGTGTGCGTACTACTGCAATATTGTTAACGTGAGTCTTGTAAAACCTTCTTTTTACGTTTACTCTCGTGTTAAAAATCTGAATTCTTCTAGAGTTCCTGATCTTCTGGGTCTCTCTCTCACGCACTACCATCGTTCTCCTTAAGTCT
+
BCBC@CCBDCCDAABCDFCCCDC@BACCCDCB?@ABA=BB@C@CECCBCC@CCCBA?@=@BAB@C@BCDCCBCCB@@@@@?1>@=B@@@8>ABB?BCE>BB?;;;CBC@CBBDAAAC@CCD@B?BC;::BBD@BCDD@CBB@BBAACBBBBCCCC@DDD>AA>A=@@@@BBBEE?@@@@@7A=A=;;;;;*;@@AD<<;FBCDCCCB5;;;;*;A@BB?B@DFACCCBBBC@C@AAACCC?BABB>BCCBBBBBCCBACCC@A@D@CCCAA?ABC?B?B@CCCC
@ATNG8:04509:03844
GATGGTAGCTATACGTATATCTATGTACTCATTCGTTTCGGAAGAGACAGGTACGTTAATAGTTAATAGCGTACTTCTTTTTCTTGCTTTCGTGGTATTCTTGCTAGTTACACTAGCCATCCTTACTGCGCTTCGATTGTGTGCGTACTGCTGCAATATTGTTAACGTGAGTCTTGTAAAACCTTCTTTTTACGTTTACTCTCGTGTTAAAAATCTGAATTCTTCTAGAGTTCCTGATCTTCTGGAGATACACATGATACTCTACCATCGTTCTCCTTAAGTCT
+
BBBB@BCCDCCBBBCCCCCEBBBCCCCCCCAA?BDDF>CE@C@BBBCCBB@CCCCC@C?ABCC?B?BBBBAACDD?BBBBB3BB>BBBB=BCCD?CAB>BB;<<>A?>;?BBBBBCC?D?>9=:@@AAA<<<9>>CC;?>>===@@CC==;>>>@;ACA;<>9>8<<>??A@=;7>>>CC5A<A=C>>>>+99679*--7---7:;>;????/<:9:A9>;=>:=AB>:;:;@7;;AAAA8==D===<AAAB:::@???B@>>=A<AAAAA<@@@=@;@;?:::
@ATNG8:04519:03859
GATGGTAGTGCGTGAGAGAGAGACCCAGAAGATCAGGAACTCTAGAAGAATTCAGATTTTTAACACGAGAGTAAACGTAAAAAGAAGGTTTTACAAGACTCACGTTAACAATATTGCAGCAGTACGCACACAATCGAAGCGCAGTAAGGATGGCTAGTGTAACTAGCAAGAATACCACGAAAGCAAGAAAAAGAAGTACGCTATTAACTATTAACGTACCTGTCTCTTCCGAAACGAATGAGTACTACTCTCAGAGACACACTACCATCGTTCTCCTTAAGTCT
+
@CCC?BB?@@;;;;CCBCCCCCCFH>BB=;666A@=?B666=<;<@997-3599989998'84333333:<<;<3;;99999'44.4.555&5::7=666@>>?C@DACD@BBB>AAABBBBBBBBCBBBBA>A@AA>B@@@CBCC>B?A;;6;AACCBCC@CCB?@@?A@<??=8=??>@8@@B?BBBBB3??<?BCBCCCBA<@<@==>=A===ACA?BCDAAAB;?9>??9?BB@CBBBBABAAA@???AAABAA@A877525;=<=?:<<<4<6<:>==>
@ATNG8:04491:03896
GATGGTAGAGAGAGCTCTCTCATCGTACTCATTCGTTTCGGAAGAGACAGGTACGTTAATAGTTAATAGCGTACTTCTTTTTCTTGCTTTCGTGGTATTCTTGCTAGTTACACTAGCCATCCTTACTGCGCTTCGATTGTGTGCGTACTGCTGCAATATTGTTAACGTGAGTCTTGTAAAACCTTCTTTTTACGTTTACTCTCGTGTTAAAAATCTGAATTCTTCTAGAGTTCCTGATCTTCTGGATACACTCATGTGCACCTACCATCGTTCTCCTTAAGTCT
+
@?@E@CBCCCBBBCCBBCCCDDCCCBBBBD::;;CCD>CB@D?BBCBBBC?CDBCC@C@AAAC?C?BAACBAABA?AACCA1CC?B88829AAD@BBB?A?198@@AB@BBBC@?<C9>;;7;688A;;=?@;>>::5;:>>>:;;>>??BA=<=<AAA<AD=A:>===@@@@@:==@DD5A;A;AAAAA/AB>?=1677:::><==;;;::,<///=9=9@A=CBAA==><@=?AAAAA:>=A<BBA??@@@@;<<@AAA9@@A<:8;>><>AA<?<><@?:9
@ATNG8:04492:03901
GATGGTAGAGTATCATGTGTATCTCCAGAAGATCAGGAACTCTAGAAGAATTCAGATTTTTAACACGAGAGTAAACGTAAAAGAAGGTTTTACAAGACTCACGTTAACAATATTGCAGCAGTACGCACACAATCGAAGCGCAGTAAGGATGGCTAGTGTAACTAGCAAGAATACCACGAAAGCAAGAAAAAGAAGTACCTATTAACTATTAACGTACCTGTCTCTTCCGAAACGAATGAGTACTACTCTCAGAGACACACTACCATCGTTCTCCTTAAGTCT
+
@::=9ACDDBBABBBBBDCCCAABC@CCC?CCDD??=??BBDCCCD?CC?@<>@@99999*;>CDCCCCCC@@>6>A:;;;.9B;A2;;;*;AB?CBBBCCDCD?A>??=ACC>B@BBBBBBCCCCCCDCB?BDCC?BABBBB@C@DACAA<ACCCBC??<?BB@A@>BC?BBB;=<??>6@=>8<@?@@2@C@A9:9?A>?;???>?B@B@C?>>><AA@@>?A:>:=AD9@@A<>>>@@>@AAA>=><<BB@@AC=>=>>>9>>>AA;>>>:>9>9>AA>
@ATNG8:04506:03897
GATGGTAGATACTCGCTGATACACCCAGAAGATCAGGAACTCTAGAAGAATTCAGATTTTTAACACGAGAGTAAACGTAAAAAGAAGGTTTTACAAGACTCACGTTAACAATATTGCAGCAGTACGCACACAATCGAAGCGCAGTAAGGATGGCTAGTGTAACTAGCAAGAATACCACGAAAGCAAGAAAAAGAAGTACGCTATTAACTATTAACGTACCTGTCTCTTCCGAAACGAATGAGTACTGTATCTATGTGTGCGCTACCATCGTTCTCCTTAAGTCT
+
ABCC=@;@>@;9:=9?9665<=;;;7;?B@CCBABB?B=@@@??>A>BC<?<?A======,>=ABAAACBA>??5=@;;9:9$4:7<.56616?@<@C@CCCB@@>A=;;8;CC8<;BBBBCCCCCHDFCBB?BAAA?BAAAAAAA=A@B@A?ABBBBA@A@CCCBBA@CC?CBB?BAAAB=B@@=AA@@A2BB@CCAABBA?>3818>>>:?:>>@@A@BBBCB??=?=@CC=CAA=??::9@AAABCAAABAA>>>AAAA<9:59:99@=@@@<?:>8<556
@ATNG8:04507:03914
GATGGTAGCTCACGTACGTCACACGTACTCATTCGTTTCGGAGAGACAGGTACGTTAATAGTTAATAGCGTACTTCTTTTTCTTGCTTTCGTGGTATTCTTGCTAGTTACACTAGCCATCCTTACTGCGCTTCGATTGTGTGCGTACTGCTGCAATATTGGTTAACGTGAGTCTTGTAAAACCTTCTTTTTACGTTTACTCTCGTGTTAATATCTGAATTCTTCTAGAGTCCTGATCTTCTGGACGACGCGCACTGACACTACCATCGTTCTCCTTAGTCT
+
>;@B@DC>>>CC;;56659<<@@@BBCA@BBB?ABHG>FL@BA@@CC:;89=;AA5;4;;99:=7@:::;;??A>AABBB2BF?BBBD>CCBC=@:0+0@,0.-755(-///8689*/.3.347999::8827>9:5:;?>AAA;;;>>?>??@566638(/)/37699933..)...88.849387999+99666)//9////677(-(---568:;A;;=:>@@@@??B<AA>8894///57736///9::=>>>;::;==078=??:??@8=5;;=>;
@ATNG8:04521:03892
GATAGAGAGAGCTCTCTCATCGTACTCATTCGTTTCGGAAGAGACAGGTACGTTAATAGTTGATAGCGTACTTCTTTTTCTTGCTTTCGTGGTATTCTTGCTAGTTACACTAGCCATCCTTACTGCGCTTCGATTGTGTGCGTACTGCTGCAATATTGTTAACGTGAGTCTTGTAAAACCTTCTTTTTACGTTTACTCTCGTGTTAAAAATCTGAATTCTTCTAGAGTTCCTGATCTTCTGGGCAGACTCTCACACGCCTACCATCGTTCTCCTTAAGTCT
+
;59@BCCCBBBB@AABBCECCBCDDCCBB?B@@@<BB?B@CCCAAAD@DCCCC@B>AACCACCCBBBABBCB=><<><.=A=AAAA=ABAA>ACC?BB587ACCC?@@CBBB>>9@?A<?;?<<=>>>>9>ACC7;;>>>>A??AA>>;<<?49:><@@=D=AAAAAA>==:==>AA5A=A<?????.?>99<0666///<;<C<@@@@/@>>>E=A=@@<@@AAA??:?=DA@?@A<?@@@:@>><AA====>>?<94899455669066A=B<?<?@B:
@ATNG8:04525:03903
GATGGTAGGTGCACATGAGTGTATCAGAAGATCAGGAACTCTAGAAGAATTCAGATTTTTAACATGAGAGTAAACGTAAAAAGAAGGTTTTACAATACTCACGTTAACAATATTGCAGCAGTACGCACACAATCGAAGCGCAGTAAGGATGGCTAGTGTAACTAGCAAGAATACCACGAAAGCAAGAAAAAGAAGTACGCTATTAACTATTAACGTACCTGTCTCTTCCGAAACGAATGAGTACGAGAGTCAGAGCAGAGCTACCATCGTTCTCCTTAAGTCT
+
AACC@DCC@ABBBABBABCCBBBBBDED@BBBC@?<@=@@A@@AC@DD?C@CCB@@@@@0@?BDGCBBBDDDC=AA;;;;;*;A>B?CCC;CAD@BBACCCCCC?C?CC?CCC<@@CBDCBBBBBBBBBBB>BB@@=AB@@@A??;??B??>?BBBAAAC@CCCBAC?B@<AAA;@@AAA9?;:466565(6>:>=>>A>>>C<@;@AAH;?<?ACBC@CBAA@BB6;8;CC=C@@>ABCBDBBBBCB???CCCCCBBB?@?BB@BCBBB?BBB?B9979AAA
@ATNG8:04533:03900
GATGGTAGACACGTGTGCTCTCTCGTACTCATTCGTTTCGGAAGAGACAGGTACGTTAATAGTTAATAGCGTACTTCTTTTTCTTGCTTCGTGGTATTCTTGCTAGTTACACTAGCCATCCTTACTGCGCTTCGATTGTGTGCGTACTGCTGCAATATTGTTAACGTGAGTCTTGTAAAACCTTCTTTTTACGTTTACTCTCGTGTTAAAAATCTGAATTCTTCTAGAGTTCCTGATCTTCTGGGTTCTCTCTCACGCACTACCATCGTTCTCCTTAAGTCT
+
@@@B=BA@?@A@@@B966@@@<<;CCBB?ECB9@@>>8>;:><BBCBBBC@A@@;;59<@?;;?B?>??BA@::9377333$37497848;@C8CC@=>>,000/66168<:@?AB7;;A1818>??AA>;6::77+//=:877556655978;6///7=;7;5@@@@@@>>>7::A?A2@:>9===<=(78///)//9///798;99999)5...8.3.553;===999391998///48666.99>???AB??>>>??===7;;A==9==>=C=@<@==:
@ATNG8:04496:03956
GATGGTAGCGCATATCAGCGCAGCCCAGAAGATCAGGAACTCTAGAAGAATTCAGATTTTTAACACGAGAGTAAACGTAAAAAGAAGGTTTTACAAGACTCACGTTAACAATATTGCAGCAGTACGCACACAATCGAAGCGCAGTAAGGATGGCTAGTGTAACTAGCAAGAATACCACGAAAGCAAGAAAAAGAAGTACGCTATTAACTATTAACGTACCTGTCTCTTCCGAAACGAATGAGTACGTGTGCGACGTGTCTCCTACCATCGTTCTCCTTAAGTCT
+
@@:C8=;66;;CCBBEC@@@;9995)5<<9;;;<5515:=;@?@@B=AA<@;?>>9999:*9>C;;:CDBBBCC=CDBABAB0AA=A?BBB<CDDBDFCABADBA=A>@@=@AA?@@@@@ABCBCCCCCBBC?CCCCABBBBDCBB>B?B<<7;@@A@CBB@BBBC;;6:A=9::=AABFD<@@A@A@@AA2@A=A???BA???;?=?BEC?B?==B<;7;@;;;BC=@=@BC=CCC?BABAAAAAA:::@@??<><@>?@>>=;;;977>29:?;@;?=@??@
@ATNG8:04503:03983
GATGGTAGCGCACACATAGATACAGTACTCATTCGTTTCGGAAGAGACAGGTACGTTAATAGTTAATAGCGTACTTCTTTTTCTTGCTTTCGTGGTATTCTTGCTAGTTACACTAGCCATCCTTACTGCGCTTCGATTGTGTGCGTACTGCTGCAATATTGTTAACGTGAGTCTTGTAAAACCTTCTTTTACGTTTACTCTCGTGTTAAAAATCTGAATTCTTCTAGAGTTCCTGATCTTCTGGATAGCGACCGATATACTACCATCGTTCTCCTTAAGTCT
+
944<5:@@@AAA;;;CEIICCGCDBA@@<<:?:;:;>5=C4:9;CFEDEC@CCBBB?B?BBBB@BACDCCCBBBC>;;;;;*;B;@@AF?CDCC?BAA=AC6;;;BBC@CCCCDECC@CCD?C@AAA@AB?B?BBBC@BBCCCCCCBBBCBBBBB@CCC?BB@C@@@AABBGEE@C;;;;6;=A=;;;;-;CACC>BCCCCCCCDC>BBBB0BBBAC?A@CC@CCAABBA>B@BBAB@@<@@@?BBBCCBBBBFCCCCDCBBBADDDBC?BBB?B?B@C@@@
@ATNG8:04504:03962
GATGGTAGTATAGAGCTCTACATAGTACTCATTCGTTTCGGAAGAGACAGGTACGTTAATAGTTAATAGCGTACTTCTTTTTCTTGCTTTCGTGGTATTCTTGCTAGTTACACTAGCCATCCTTACTGCGCTTCGATTGTGTGCGTACTGCTGCAATATTGTTAACGTGAGTCTTGTAAACCTTCTTTTTTTACGTTTACTCTCGTGTTAAAATCTGAATTCTTCTAGAGTTCCTGATCTTCTGGGTGCGCTACAGTCTCTTCTACCATCGTTCTCCTTAAGTCT
+
;56<8<>CCCCCC====C>@@?==DECBB>9:2:@AC<A@@B>AABBBCA?AA????A=AAAA>B?ABBBBB==C8BBB=B+@?6@@@:58BCC@BBA?AA599@=?A47328;;;<7;:91749;<=AAAA<AA??;>>:6567;:<>?A556<197825?;@;<>>@>;;9>68555(2.506;<>>@?#<;555.588/..7355+522&288886:67737;;;8884837>@@?>36///(///666;<A8888//-/;;A:>;;;>:>>?6;5;=@@A:
@ATNG8:04509:03984
GATGGTAGTACATGATAGACACACCAGAAAGATCAGGAACTCTAGAAGAATTCAGATTTTTAACACGAGAGTAAACGTAAAAAGAAGGTTTTACAAGACTCACGTTAACAATATTGCAGCAGTACGCACACAATCGAAGCGCAGTAAGGATGGCTAGTGTAACTAGCAAGAATACCACGAAAGCAAGAAAAAGAAGTACGCTATTAACTATTAACGTACCTGTCTCTTCCGAAACGAATGAGTACGATGAGATCTCGTGTGCTACCATCGTTCTCCTTAAGTCT
+
?@AB?BBBDCCCBCBCCDCCCCDD@CBCC>CCCCAA>A?BCBBBBD?BB?C?CCCBBBBB3B?CCCAAACCCDC=CACCDEE5;:;;@CCE;CCC@CCCCCDC:99;?CB?BBB@BCECCCCCCCCCECCCC?CCCC?BBBBBBBA>B@CBB?ACCCCCCC@A@@ABA@CC@BBB;>>><<5>>>9=>>@@2@A?A999BBBAA<A<@>>>9=:>ACCC@CCAA@;94:;?AB>BBB@AAADCCCABACBBBBBAA@>>>;:;@B<@@AAA7:;@<>4849<<=
@ATNG8:04514:03944
GATGGTAGACACGTGTGCTCTCTCGTACTCATTCGTTTCGGAAGAGACAGGTACGTTAATAGTTAATAGCGTACTTCTTTTTCTTGCTTTCGTGGTATTTCTTGCTAGTTACACTAGCCATCCTTACTGCGCTTCGATTGTGTGCGTACTGCTGCAATATTGTTAACGTGAGTCTTGTAAAACCTTCTTTTTACGTTTACTCTCGTGTTAAAAATCTGAATTCTTCTAGAGTTCCTGATCTTCTGGCCTCTCGTAGACAGATACTACCATCGTTCTCCTTAAGTCT
+
@@@B@CCBABCB@;<?;?;CC@BCCCABAA@B?BBFD>CC@C@CBECCCC8;:@??:=4::?B?C?BABABAA?B;@@@AA1>??A??>8?@?@9>9..).80..--55067:9:6==8<==<@<?BBA===B<AA@@==>>@@@@>>>@AA>>681788:??<?=>>=??ACAA:>>>A@5@7;8;>BBB/>>???8?@?===A<<=;;;9;,<///@9=9@@<@@A@>>>=A<>>??;:5:==:>;??=>>AAAAAAA?@@@A@@;>>>>@;@>><><A<??:;
@ATNG8:04517:03960
GATGGTAGCGAGCGAGTGTGTATACCAGAAGATCAGGAACTCTAGAAGAATTCAGATTTTTAACACGAGAGTAAACGTAAAAAGAAGGTTTTACAAGACTCACGTTAACAATATTGCAGCAGTACGCACACAATCGAAGCGCAGTAAGGATGGCTAGTGTAACTAGCAAGAATACCACGAAAGCAAGAAAAGAAGTACGCTATTAACTATTAACGTACCTGTCTCTTCCGAAACGAATGAGTACGATGAGATCTCGTGTGCTACCATCGTTCTCCTTAAGTCT
+
;55=8=?@@@D@@ACCECCCCCCCC@BGG@CCCB??=@?BBDCCDA?AA?A?B@BBCCCC5C@BCCCGCCCCDC?C@@@DDD5CC?B@DFH<BDEAG=;=CDCCC?B@@@=@AA?CADCDDCCCCBBBAABCACCCC@CDCCCCCC<@=@998;BDDBC@@=@AA?@@<@A=ABB>A=@?>7:00,0@@A5@@@???BBBBCC?A?CEDC6668BCCC@CBAAA@@<@<@BC>DBB?BCDCCCCBCCCAABBCBBBBBB99:DC@BAAAC@BBA>@<?;@?;;
@ATNG8:04518:03944
GATGGTAGAGAGAGCTCTCTCATCGTACTCATTCGTTTCGGAAGAGACAGGTACGTTAATAGTTAATAGCGTACTTCTTTTTCTTGCTTTCGTGTTATTCTTGCTAGTTACACTAGCCATCCTTACTGCGCTTCGATTGTGTGCGTACTGCTGCAATATTGTTAACGTGAGTCTTGTAAAACCTTCTTTTTACGTTTACTCTCGTGTTAAAAATCTGAATTCTTCTAGAGTTCCTGATCTTCTGGTGAGATATGCATGATGCTACCATCGTTCTCCTTAAGTCT
+
:59>:>BBBCCCCCC@@<CCC@D>BB>CCCAC?ABBB>CC@C@CBBCCCB@CCBBB>A=@?@C?B8;?BBBCA;B?BBFDE3AA>@BCD>CB@@@<AA?AB599AAAA=?@CCBBBA<??@<@<@B>=>?>><>AAA<>>@>>>>AAAABA<<9:5788=BB=B<;<;AA>>>@;=>>?>2>5;488898(8<:::/889::9==<=1:998(7677B<B<?@<CBB@>?><A:>>BC>>;>?A=>>>@@?@@AAA=<=A@@>:94:<==A=A??;?=B<>:::
@ATNG8:04519:03976
GTGGTAGTGTCATATGAGAGTGTGTACTCATTCGTTTCGGAAGAGACAGGTACGTTAATAGTTAATAGCGTACTTCTTTTTCTTGCTTTCGTGGTATTCTTGCTAGTTACACTAGCCATCCTTACTGCGCTTCGATTGTGTGCGTACTGCTGCAATATTTGTTAACGTGAGTCTTGTAAAACCTTCTTTTTACGTTTACTCTCGTGTTAAAGATCTGAATTCTTCTAGAGTTCCTGATCTTCTGGGTGTATCAGCGAGTATCTACCATCGTTCTCCTTAAGTCT
+
8<<3555544::99566=>BCCCC=======877;;199)/)/779:==;???66198<9;;7@7<;;;9;;>>9;;999$554;<<@7=;;:57//)//)/777;;7<<?666>>:;;;7;5;;<<<=CC>BBBC<@AB0000007<<79:=;55544)5<9>:;??@BBAAC499999*98=8=@?@B0>=:99,9===@===>>295,5:>=9=@29299.994;=99445:;;;;;9;;>@8><<<>??@>>>656=5559.555::9>>><=8<7555<
@ATNG8:04520:03943
GATGGTAGCTCACGTACGTCACACGTACTCATTCGTTTCGGAAGAGACAGGTACGTTAATAGTTAATAGCGTACTTCTTTTTCTTGCTTTCGTGGTATTCTTGCTAGTTACACTAGCCATCCTTACTGCGCTTCGATTGTGTGCGTACTGCTGCAATATTGTTAACGTGAGTCTTGTAAAACCTTCTTTTTACGTTTACTCTCGTGTTAAAAATCTGAATTCTTCTAGAGTTCCTGATCTTCTGGCTCTCGTAAAACAGATACTACCATCGTTCTCCTTAAGTCT
+
:45=8>CBBB=>>??>=?ACC@:99AC@@B@@9ACAA:AC@CACCCCCBB?BCBBB?C>A@BB@C?CBBBBBCA@>?CDDD3AB=@@BB<BBAA=@>=6=;8=<@CCC>@@ABCDAA=BBC<>;>@@@@AAA=AAAA:??A;;;=>ABAAA:::B<>==<@@<@;??BAABBBA;>>>DD;B;@<@@@@@/>>:990::;788@===18888+8>?>B=B=@@<@A@@>>>=@;?>;;<A<@@C;AAB@?>:9:9/6=/--99--/1777:>;>?>=B=B=>>>=
@ATNG8:04492:03992
GATGGTAGTATATCGCGTCGCTATCCAGAAGATCAGGAACTCTAGAAGAATTCAGATTTTTTAACATCGAGAGTAAACGTAAAAAGAAGGTTTTACAAGACTCACGTTAACAATATTGCAGCAGTACGCACACAATCGAAGCGCAGTAAGGATGGCTAGTGTAACTAGCAAGAATACCACGAAAGCAAGAAAAAGAAGTACGCTATTAACTATTAACGTACCTGTCTCTTCCGAAACGAATGAGTACGAGAGAGCACACGTGTCTACCATCGTTCTCCTTAAGTCT
+
445D:B@@A<A;;;==;;666===<8544.445555.5499<;;;;7999@;@?@;;;;;;#:.9433<<55599808844444$4<.3-388+9;<8=<;::<;==8<9::50//57:7;CCAAABBBCC;;;6;@??;@@?ABCBB>@@@00,0<<@AABB?BBBBDD?CC@BBA499999+999=ABCED3??;?998BBDED7;7;@@D7;8;BDBB?BC00000+06;==5<..)0000@@@BBBAA><<<>><ABBA@@BC@A>>=A@BDD@B@C@CB??
@ATNG8:04523:04007
GATGGTAGTGCGTGAGAGAGAGACCCAGAAGATCAGGAACTCTAGAAGAATTCAGATTTTTAACACGAGAGTAAACGTAAAAAGAAGGTTTTACAAGACTCACGTTAACAATATTGCAGCAGTACGCACACAATCGAAGCGCAGTAAGGATGGCTAGTGTAACTAGCAAGAATACCACGAAAGCAAGAAAAAGAAGTACGCTATTAACTATTAACGTACCTGTCTCTTCCGAAACGAATGAGTACTATAGACTATCTGAGACTACCATCGTTCTCCTTAAGTCT
+
;55=<BAACABBCBBA@ACFCCCDH@CCD@FBBBCB?C@BCBCABD@AC?C@@?@9:999':<ABBBBBDDAAA;AABCCCF5A@=@=BAA9ABB>BBCBCCCCB@B@BC@CCC?CC@ABBCCCBCCCCBBB?BCCC@CBBBBB?>:@?BAB?BCCCCDDD?AAABBA?CC?BBB788==;7?@@:@@?@@2@C?BA@ABBCAA:>:>AAA7;8;ACCC@BBBBBBC@B@CBB>BBA?BBBBDDCAAAABBAAACBAABBBDB??=?@@AE>AAC@B>A=A==>
@ATNG8:04487:04073
GATGGTAGCTCTGCTCTGACTCTCGTACTCATTCGTTTCGGAAGAGACAGGTACGTTAATAGTTAATAGCGTACTTCTTTTTCTTGCTTTCGTTGTATTCTTGCTAGTTACACTAGCCATCCTTACTGCGCTTCGATTGTGTGCGTACTGCTGCAATATTGTTAACGTGAGTCTTGTAAAACCTTCTTTTTACGTTTACTCTCGTGTTAAAAATCTGAATTCTTCTAGAGTTCCTGATCTTCTGGCGCTCTGTCACGTCTGCTACCATCGTTCTCCTTAAGTCT
+
;55=>BDEBBFBBBCBBBCCCCCBBBBBCC::7:A@A<AC@C?CBCCDAB?BCAAAAD@CBBB@C@CCCCCECCB=:9999.9C?CBCD>DBC?BBAC?BC?;;;CCFBCAAACCCD@CCB?B@CCCCBBBC?BBCC?EAAACCCCCCBBCAAAC?CDD@DD>@>ABBBCCCDD?BBCCB<B=A<;;:;:*;BAAA:ACBBCCCBBB<@A@B0@CCBB@B@CC@BBBCBA@>@ACCBBBD=@?A=BCBEBBBDCCCFCBBBBBCC@BBBBB?BBB@B?C>BBBB
@ATNG8:04496:04079
GATGGTAGTGCGTGAGAGAGAGACCCAGAAGATCAGGAACTCTAGAAGAATTCAGATTTTTAACACGAGAGTAAACGTAAAAAGAAGGTTTTACAAGACTCACGTTAACAATATTGCAGCAGTACGCACACAATCGAAGCGCAGTAAGGATGGCTAGTGTAACTAGCAAGAATACCACGAAAGCAAGAAAAAGAAGTACGCTATTAACTATTAACGTACCTGTCTCTTCCGAAACGAATGAGTACGAGAGAGCACACGTGTCTACCATCGTTCTCCTTAAGTCT
+
AACD@CCCDCDBBBCCCCDCCIBBB=BCCADBBB99:;?CBDCCBB?BC@B@BBCCCCCC1B?CCABABBBBDC>ABBBBBB5BC@C?BBB;BDEAFBBBEBCDD?B=BD?DBB?ABBBBCCDDCCCCCBBB?CC??>ABBACC@?=@@DBB?BCBBCCCC@BBBBBA>BA>ABB=AAA@@;@??:?ABBB3BD@D:99CB>>A<A<AADD;>:>ACBB@BBAAAAA=A?BDC>CCC?BBBBCBBBBBBBBBBB@BBBBBBBAAA?A>>>C@BAB?B;>;>AB?
@ATNG8:04507:04073
GATGGTAGTATCTGCACACTCTGTCCAGAAGATCAGGAACTCTAGAAGAATTCAGATTTTTAACACGAGAGTAAACGTAAAAAGAAGGTTTTACAAGACTCACGTTAACAATATTGCAGCAGTACGCACACAATCGAAGCGCAGTAAGGATGGCTAGTGTAACTAGCAAGAATACCACGAAAAGCAAGAAAAAAGAAGTTACGCTATTAACTATTAACGTACCTGTCTCTTCCGAAACAATGAGTACGAGAGAGCACACGTGTCTACCATCGTTCTCCTTAAGTCT
+
///:6<>AABBBCBBBAB=A@A6668<<<9=<@@@@=@=BAA994?5><;=:>@;<BBAA3B>AAAAA@@@:::,:9<9;==+<<8<9===0=<<:;666<===@:>:65.4==249>@@@??@AAAABBBB@CBBE@BBBBCCBB>B?@;;6;BABBA@@=?AACBB@BB?AA@;@<9999*77;59??@?@&<;6//(/9==9;=;A5>:>@<@;==B@@<@CD@@@D@C?A@@99:3:?@9:9??>AABBBBBBBBBBBBB?>>=<<=<@499A<@<A=@AA@
@ATNG8:04513:04040
GATGGTAGCACGAGTCACTCATATCCAGAAGATCAGGAACTCTAGAAGAATTCAGATTTTTAACACGAGAGTAAACGTAAAAAGAAGGTTTTACAAGACTCACGTTAACAATATTGCAGCAGTACGCACACAATCGAAGCGCAGTAAGGATGGCTAGTGTAACTAGCAAGAATACCACGAAAGCAAGAAAAAGAAGTACGCTATTAACTATTAACGTACCTGTCTCTTCCGAAACGAATGAGTACGAGAGTCAGAGCAGAGCTACCATCGTTCTCCTTAAGTCT
+
///7399AAA:66;;=>>>>>665>5;:;599<56616599<///:6:6383/////;;;+;67::554::333(38:;=>>+:93=.999&9:@;@ACACDCCC@CACB=@@>;@?AABBCCCCCCBBBBC@BBCC?BBBBCDBB@B@B@@>@CBBBCA?=?BBBCC?BB>???=AAA@@8@994:@CCC2BB?DBAACAACC=A=@@@@:>:>>BCC@CBAA@::5:=@@B>BBC?AAACCBBBBBBBBBBBBBBBBCAA=AA=A@@>>:=>>:?8<8<<78
@ATNG8:04514:04086
GATGGTAGGCACTGCGCACACATCCCAGAAGATCAGGAACTCTAGAAGAATTCAGATTTTAACACGAGAGTAAACGTAAAAAGAAGGTTTTACAAGACTCACGTTAACAATATTGCAGCAGTACGCACACAATCGAAGCGCAGTAAGGATGGCTAGTGTAACTAGCAAGAATACCACGAAAGCAAGAAAAAGAAGTACGCTATTAACTATTAACGTACCTGTCTCTTCCGAAACGAATGAGTACGAGAGAGCACACGTGTCTACCATCGTTCTCCTTAAGTCT
+
;56>7;;D@@555<:::<<@BAAAC?CBB?B;:9AA?B?BBB;:;;:;D@C?AA=9499*42439::<:::==43344444$59495::<0;9<7596599;492929B;ACB@CCBBBCCCDBBB@;;;C=B;::44:9;====9C?B?;7;@<<BBBC?AABBCC>AA?B:858:;;=588848?ABB2BB@C???@<==B=C=?@@@:=6::A@B=@;:::@?<@2898.399;:::@:??@BBBBCCBB887@?@;==7927;99@;><A?C6:5:788
@ATNG8:04518:04080
GATGGTAGCTATACGTATATCTATGTACTCATTCGTTTCGGAAGAGACAGGTACGTTAATAGTTAATAGCGTACTTCTTTTTCTTGCTTTCGTGGTATTCTTGCTAGTTACACTAGCCATCCTTACTGCGCTTCGATTGTGTGCGTACTGCTGCAATATTGTTAACGTGAGTCTTGTAAAACCTTCTTTTTACGTTTACTCTCGTGTTAAAAATCTGAATTCTTCTAGAGTTCCTGATCTTCTGGGATGTGTGCGCAGTGCCTACCATCGTTCTCCTTAAGTCT
+
;56C;@BBBBBBDCCBBBCEEEBBBCCCDFAA>ACGG>BB@C?CBBBCCC?CDBBB?B?CCCC?C?AAACACAB?<?AACB1AA>AAAA;BBAA<AAB@CC;==ACBC@BA@ABBBC>B>>9>:>A???A>>9>?@A;A>>==<<@@A@@@A=<>:;>@=AA;?:>?AAAAAAA<?>>DC;D>F::::::)9>:::0;;;;==><=<4::::*:;;;A=B;?><AABB=>><@:=>BB>>5//;<6=//-=--/:9==BBC<>;;7;???B:;::=D>D<A;::
@ATNG8:04532:04043
GATGGTAGACATATCGTACTCTCTGTACTCATTCGTTTCGGAAGAGACAGGTACGTTAATAGTTAATAGCGTACTTCTTTTTCTTGCTTTCGTGGTATTCTTGCTAGTTACACTAGCCATCCTTACTGCGCTTCGATTGTGTGCGTACTGCTGCAATATTGTTAACGTGAGTCTTGTAAAACCTTCTTTTTACGTTTACTCTCGTGTTAAAAATCTGAATTCTTCTAGAGTTCCTGATCTTCTGGGTGCGCTACAGTCTCTCTACCATCGTTCTCCTTAAGTCT
+
:55=8<BEBBBDCCCCBBBBCCCCCBCDCC:9;:A@D>CB?B?BBCCCBC?BBBBC@C?A@AB?B?ABAADBBBB=BCDCD1BB?BB??9?88:>B??;?C>AABDCC=?;>>@A?@<?@A<@<@@@?>>>B=A>??:=>A:::@@A@@@A@@@A;>??<AA;?;??DA@@@AA<AAAAA5A;>988666(8=9990779///>:8<1:998+7;<=A<@<@@<@???===7;6;A;;;:56<;<2///@<;;;;@@@AA?AABB<@===@<@AA<@<@9===>
@ATNG8:04488:04132
GATGGTAGCGCATATCAGCGCAGCCCAGAAGATCAGGAACTCTAGAAGAATTCAGATTTTTAACACGAGAGTAAACGTAAAAAGAAGGTTTTACAAGACTCACGTTAACAATATTGCAGCAGTACGCACACAATCGAAGCGCAGTAAGGATGGCTAGTGTAACTAGCAAGAATACCACGAAAGCAAGAAAAAGAAGTACGCTATTAACTATTAACGTACCTGTCTCTTCCGAAACGAATGAGTACAGAGAGTACGATATGTCTACCATCGTTCTCCTTAAGTCT
+
;59=8=;;;BBCCCCBBBCCCCDCD?CBB@CHCCCC9;9;@BABAA?BC?B?BBCCCCCD5D@BBCCEDCBBBA8@B:;;;;';@<?4999&5;A6<A<AAAC;;8;?AC@DA@?ACCCCCCBCCBCCCCCCACCCC@CCCCBCCC@F@BBB@BBBBDAB@@CCBBCEA@@>???ADBAA@;@?>;?BDDE3BB????CCAAAB<?;?CBB?B?=;ABD@CCCBBBB@B?AAA<BCC?BAAABBCCCCBAAAB???BBBCBBBAB?BBABB?BB@;@5;6;888
@ATNG8:04491:04099
GATGGTAGCTCACGTACGTCACACGTACTCATTCGTTTCGGAAGAGACAGGTACGTTAATAGTTAATAGCGTACTTCTTTTTCTTGCTTTCGTGGTATTCTTGCTAGTTACACTAGCCATCCTTACTGCGCTTCGATTGTGTGCGTACTGCTGCAATATTGTTAACGTGAGTCTTGTAAAACCTTCTTTTTACGTTTACTCTCGTGTTAAAAATCTGAATTCTTCTAGAGTTCCTGATCTTCTGGAGATACACATGATACTCTACCATCGTTCTCCTTAAGTCT
+
@:;D@BBCCDCCBBBCBCBBBBCBBBCBBB@@?ACCJ?CC?C@CDBBBCC?CDCBB@B?BBBC?B?BCBBCCCBB?BBBBB3BB>BBBC>BBBB>BBB?BC<>=>CBB@BABBCCBB>B>@:@<A@>>>A@@;??@>9>>>;;;@AAAAAA@@@@===><?@<@<??@@AA@AA<@@AAA5@=@;;7666)6<333)--3---===A=CADC/A==>A<A=>><>@?@>>><@<??>>>@:==C===<DDDD=??@@<==AAAAA<@@@>><>AA<?<?<?=>=
@ATNG8:04503:04092
GATGGTAGGACGAGCGTCTGAGAGGTACTCATTCGTTTCGGAAGAGACAGGTACGTTAATAGTTAATAGCGTACTTCTTTTTCTTGCTTTCGTGGTATTCTTGCTAGTTACACTAGCCATCCTTACTGCGCTTCGATTGTGTGCGTACTGCTGCAATATTGTTAACGTGAGTCTTGTAAAACCTTCTTTTTACGTTTACTCTCGTGTTAAAAATCTGAATTCTTCTAGAGTTCCTGATCTTCTGGCGCTCTGTCACGTCTGCTACCATCGTTCTCCTTAAGTCT
+
@@@B@BCC@CAABCBBBBCBDCCE@CBBBBBA>@@@B<@@?B@CCCCBBB@CDCCC@BBCCBB?C?ECCFDAABC@CCCCC1@@<@@AB=BCCCACCCACD@BBBCCC@EBCBBBBC?CDD>@?AC@@@AAA<ABDC@EBAACAAACDDDBABBB?CCC?BB?B>@ACCCCCCC@DDDFD;C?B9:;:::*:BBBC=AABBBBA@@B=@@@@0@CCBB?B@EE@AAABBDD@C@@@BCCA6:9A=?BBCBBBDCCCCCBB:9:BB@BCCCD@CBC?B@C?BBBB
@ATNG8:04520:04129
GATGGTAGGCGTGTGAGAGTCTGCCCAGAAGATCAGGAACTCTAGAAGAATTCAGATTTTAACACTGAGAGTAAACGTAAAAGAAGGTTTTACAAGACTCACGTTAACAATATTGCAGCAGTACGCACACAATCGAAGCGCAGTAAGGATGGCTAGTGTAACTAGCAAGAATACCACGAAAGCAAGAAAAAGAAGTACGACTATTAACTATTAACGTACCTGTCTCTTCCGAAACGAATGAGTAACTATGTAGAGCTCTATACTACCATCGTTCTCCTTAAGTCT
+
A;@B@BCC@CBBB;;9AAA@@@;;;)5@>;@B;;;C@D@BBCBA@@?:::;?@@?;;;;.0;@=00000:;=9908:8000)//(/)/0/&//6066333888<7B8BC;><=388>>>????@@BB>==@<@@@@:==>>=>8718:>=B?A>??ABAA?BBBABB?BB?BDC@BBBBB:@=8187777(8<7<988:::;;:8=:>@@@=B=@////9>:9:=;;5;5:BB:CBB?@@==0/)/00/8@?B>??@999BBAA==:===??<??E=B;>;>>==
@ATNG8:04489:04184
GATTAGTATAGAGCTCTACATAGTACTCATTCGTTTCGGAAGAGACAGGTACGTTAATAGTTAATAGCGTACTTCTTTTTCTTGCTTTCGTGGTATTCTTGCTAGTTACACTAGCCATCCTTACTGCGCTTCGATTGTGTGCGTACTGCTGCAATATTGTTAACGTGAGTCTTGTAAAACCTTCTTTTTACGTTTACTCTCGTGTTAAAATCTGAATTCTTCTAGAGTTCCTGATCTTCTGGTGTCGTCTTATCATGTTACTACCATCGTTCTCCTTTCT
+
9568;>:?A?@>B@A;::<<@<?;;;;@@A=A:;;69C7@:666<=<<:@<::?9?9>?==;?9?;@BB??8B6::<<<+8<8>88858BCC@BBA>@@799@@AA578A@??@A9=88184:=888:;76:<:9+----989776<<<655<8=<?;<<8<49<:;:AA?@::::AB2A9>677888(/9333-3-----3657-222&266696=5::477799995:15;:://,/8;5777;--,,),,,,7,,),,,,9477:994<=;688169
@ATNG8:04503:04181
GATGGTAGGAGACACGTCGCACACGTACTCATTCGTTTCGGAAGAGACAGGTACGTTAATAGTTAATAGCGTACTTCTTTTTCTTGCTTTCGTTGTATCTTGCTAGTTACACTAGCCATCCTTACTGCGCTTCGATTGTGTGCGTACTGTTGCAATATTGTTAACGTGAGTCTTGTAAAACCTTCTTTTTACGTTTTACTCTCGTGTTAAAAATCTGAATTCTTCTAGAGTTCCTTATCTTCTGGCGCTCTGTCACGTCTGCTACCATCGTTCTCCTTAAGTCT
+
;55=:=BC@DCCCCBBB<9::=@<<<BC@A;<4<AB@<ADAD@BBCCCCC@BB@A@=@?AAAB?AACBBDGDF9949D>=>+8?1<997)39;68==<;<377===?<@?@BC???>8:C;?:?A::;:?@<@@CC688=>>??@@@B>>5;;?5;;@8==5;5888<;76594575=>.A5:325555'295557)757255675708A;;*99=AA;A7==:>@?????;?9@87569*//;7;99>??@@>>;;;=::<<77+//:6617BB=B=A:==?>
@ATNG8:04513:04171
GATTAGTATCTGCACACTCTGTCCAGAAGATCAGGAACTCTAGAAGAATTCAGATTTTTAACACGAGAGTAAACGTAAAAAGAAGGTTTTACAAGACTCACGTTAACAATATTGCAGCAGTACGCACACAATCGATGCGCAGTAAGGATGGCTAGTGTAACTAGCAAGAATACCACGAAAGCAAGAAAAAAGAAGTACGCTATTAACTATTAACGTACCTGTCTCTTCCGAAACGAATGAGTACTGTATCTATGTGTGCGCTACCATCGTTCTCCTTAAGTCT
+
:569@@=A<<<A=CCCBDDDCGGAGBC@BCIC;;:;@CBCBBDE@@??CACCA?????.?=ABBBBC:::BB;@?@@@@@,;;7;?BCC9CCC@C;999>>00)0800*009.5;;>CBBCCCCGHCCCDAB@@@;;;@@@BBB;A=@@@:???998?B=AAB999?BA?889;@@=?<599:3:<<<<=%9959///8587=2:5:C@@<@:==BCC@AA@ACCC@C@CCE<@@B=@@ADEEEDCBABBBB::9C???@AACC<>>AAA:==C?B?A?@@//
@ATNG8:04514:04162
GATGGTAGACACGTGTGCTCTCTCGTACTCATTCGTTTCGGAAGAGACAGGTACGTTAATAGTTAATAGCGTACTTCTTTTTCTTGCTTTCGTGGTATTCTTGCTAGTTACACTAGCCATCCTTACTGCGCTTCGATTGTGTGCGTACTGCTGCAATATTGTTAACGTGAGTCTTGTAAAACCTTCTTTTTACGTTTACTCTCGTGTTAAAAATCTGAATTCTTTTTAGAGTTCCTGTCTTCTGGTAGAGCGTTCATATATCTACCATCGTTCTCCTTAAGTCT
+
:56>8<BCCCC@@@CA@ABBCBBCCCCCCCABAEDFD?DD@C@CBBCDCC?BB@@@5:6:@@A?B=?@CCCBB=B6??;;;,;<1<??=7<CCC=A??:?A<???=;>9?AA@??:=8;;;=B=B??@>>=@<@>>>:>=AB?;;;?@AA?==994688:@@<A;AAAAA???C<>>>?>2?:>:=BDDD/??@@B9?;===>A@?A;AAAA/B888@9=9=@@@@,//@6616069?AA>A>>:>DB@;://-/==;==>====9=>>??;===;>;><>>>B
@ATNG8:04517:04173
GATGGTAGGCGACATACATACGCGCCAGAAGATCAGGAACTCTAGAAGAATTCAGATTTTTAACACGAGAGTAAACGTAAAAAGAAGGTTTTACAAGACTCACGTTAACAATATTGCAGCAGTACGCACACAATCGAAGCGCAGTAAGGATGGCTAGTGTAACTAGCAAGAATACCACGAAAGCAAGAAAAAGAAGTACGCTATTAACTATTAACGTACCTGTCTCTTCCGAAACGAATGAGTACGATGAGAGAGCTCTCTCTACCATCGTTCTCCTTAAGTCT
+
99;B;CCC@A?@@BBBCCCCCCCCC?DBB@CCCCAA>B?BBDBBBC@CD?C?CCCCCCCC3C@CCCCCCCDCCC=B@@@CCC5CD@D69::6;BC?CBBBBBBBC@B?CB?BBD?ABBBCBBBBBBDDDCBC@CBAA@BBB@BB??<A?CBB?BBBBBCCB?BBDCCC@BB>AA@<??887*99939999:(8?<B>??BBBCC=?>?@AC>>:=ACCCBCBAB@;;5<=@BB=BBA?ADDCCBBBBBBBBBCCCBBBBBBABBB@BA>>C>@AB?B>A>A>>>
@ATNG8:04487:04228
GATGGTAGCTCTGCTCTGACTCTCGTACTCATTCGTTTCGGAAGAGACAGGTACGTTAATAGTTAATAGCGTACTTCTTTTTCTTGCTTTCGTGGTATTCTTGCTAGTTACACTAGCCATCCTTACTGCGCTTCGATTGTGTGCGTACTGCTGCAATATTGTTAACGTGAGTCTTGTAAAACCTTCTTTTTACGTTTACTCTCGTGTTAAAAATCTGAATTCTTCTAGAGTTCCTGATCTTCTGGTGTCTGATCTGTATCACTACCATCGTTCTCCTTAAGTCT
+
:::>;ABBBCCA@@A@@AB=<>=>=BBCCHBB?@@@A<BA>B?BBCCCCCACCBBB=@<@@<@<C>CBBCBBBCD@BBECC2@@85:AD.;999299929B49;BBAD;;;BCBBBH>BBB@DAFD@@@;;;<@AAB?CCDDDBBBC;<;CCCCD?BCB?@@<@=@@ABBCBBB?BACBC9C@D@CCCCC2BCBBB=CABBAACBBB@FEIH5A@BBB@B@CCABCBBBAA>A?BBBBBB<@@B9;<BC;;;BBAABBB=;;;::5::444055;8<7;853-8
@ATNG8:04493:04210
GATGGTAGCTCGCTGATGATATCTCCAGAAGATCAGGAACTCTAGAAGAATTCAGATTTTTAACACGAGAGTAAACGTAAAAAGAAGGTTTTACAAGACTCACGTTAACAATATTGCAGCAGTACGCACACAATCGAAGCGCAGTAAGGATGGCTAGTGTAACTAGCAAGAATACCACGAAAAGCAAGAAAAAAGAAGTACGCTATTAACTATTAACGTACCTGTCTCTTCCGAAACGAATGAGTACTGCGTCTCACTCTCGCCTACCATCGTTCTCCTTAAGTCT
+
;5:B:>CCCB==CCBCBCBCCCBCB@ECCA;;;B@@=AAEBB@@AD@DC?B?ABBBBBBB3B@CBBBBBBBBBB<BBBBAAA0:;4;;@@@7@BB?BCDCCDDBB@B@CB?CBB>BBCBBCCCCCCCCBBBB=A?@@>@CBCAAAB@C?BBB?BBBBBCDC@AABBCB?AA=:9:9=>::9:+:9:399999:%0>;>0/0?9@AA<A;?=??<A<AABCC@B;;;@AA;?>@BB=BBB>AABCECBBBBDCAACBBBCCCDD@DAA>ABDBC?CAA?A?B=AA>>
@ATNG8:04502:04227
GATGGTAGTGTCATATGAGAGTGTGTACTCATTCGTTTCGGAAGAGACAGGTACGTTAATAGTTAATAGCGTACTTCTTTTTCTTGCTTTCGTGGTATTCTTGCTAGTTACACTAGCCATCCTTACTGCGCTTCGATTGTGTGCGTACTGCTGCAATATTGTTAACGTGAGTCTTGTAAAACCTTCTTTTTACGTTTACTCTCGTGTTAAAAATCTGAATTCTTCTAGAGTTCCTGATCTTCTGGAGATATCATCAGCGAGCTACCATCGTTCTCCTTAAGTCT
+
889>05556=>===@@==BBBBAA@@@@@D;;8;BAC=BB?B?AABBBEE=;;;55.549;=A?FACCCCCAAAC?B=?==*5505<=>6BB@@?ADF@CC;;;AACCACCCEFFCC?AAB?B@BCBBAAAB?BAA@@DCCBB;;;CCECCBBBC@CDC@BB?B?CBBB@@@@@>C;;;;.;;@=@DFJF5BB@@@0;;;;;:@:9:=BBBC2@>@?@;?;@@=ABBBAAA?B?BAB@@A<@AB?CCBAAGDAABBECFCCIAAA>B;;;B>BBB@B?B@@@@A
@ATNG8:04503:04194
GATGGTAGGCGAGAGTGAGACGCAGTACTCATTCGTTTCGGTAGAGACAGGTACGTTAATAGTTAATAGCGTACTTCTTTTTCTTGCTTTTCGTGGTATTCTTGCTAGTTACACTAGCCATCCTTACTGCGCTTCGATTGTGTGCGTACTGCTGCAATATTGTTAACGTGAGTCTTGTAAAACCTTCTTTTTACGTTTACTCTCGTGTTAAAAATCTGAATTCTTCTAGAGTTCCTGATCTTCTGGTGAGATATGCATGATGCTACCATCGTTCTCCTTAAGTCT
+
///:69>A?>?:;5:<<<=D;9;BB;@B@AAA9A@AA;::4:5;?@ACBB@BBBBA?A88:A=8<?BBBBBBBBC?BBBBB3BB?@AAAB9BCBB?ABB?CC?979CCD@CCB?@@??=ACC=D>K==868:;=D>>>;>>>>>BCBBAA@A@::;8:;;:>D<>;>DD???ACF7;;@??2?;?;?;<<<,<====///<<<<=AAB<????/?::;B8<8:D>DAA???A<A<@@@B?@<?>>;>>>AA;;:@@@@??A?97--*----=4666060:9=///
@ATNG8:04508:04238
GATGGTAGAGTACAGTGTAGTAGACCACGAAGATCAGGAACTCTAGAAGAATTCAGATTTTTAACACGAGAGTAAACGTAAAAAGAAGGTTTTACAAGACTCACGTTAACAATATTGCAGCAGTACGCACACAATCGAAGCGCAGTAAGGATGGCTAGTGTAACTAGCAAGAATACCACGAAAGCAAGAAAAAAGAAGTACGCTATTAACTATTAACGTACCTGTCTCTTCCAAACGAATGAGTACTATAGACTATCTGAGACTACCATCGTTCTCCTTAAGTCT
+
0/4?8;<@55554;;<555555555.55593:::>??>A?ACBBBBB@CC?C?BBCCBEDC3B?BBBBBBBBBBB9??@@@@@,;;5;;BBB:BCE?BBAABADBB@C@CC@BBB?AB?@@CBBHCCCF:;;B@B@@A?BACCCCBB?B?B;;:;BCCCDCC=AACEDD>??<??=3:::::,9992999999%9=<?98:BBAAC8;7;>@C9>:>>BBG?CCBBBBB5:300+0>>;00/==@998A@<?;?>:@9443894457:;96615--(-(-(-768
@ATNG8:04510:04206
GTGGTAGCTCTGCTCTGACTCTCGTACTCATTCTGTTTCGGAAGAGACAGGTACGTTAATTAAGTTAATAGCTGTACTTCTTTTTTCTTGCTTTCGTGGTATTTCTTGCTAGTTACACTAGCCATCCTTACTGCGCTTCGATTGTGTGCGTACTGCTGCAATATTGTTAACGTGAGTCTTGTAAAACCTTCTTTTTACGTTTACTCTCGTGTTAAAAATCTGAATTCTTCTAGAGTCCTGATCTTCTGGCGCTCTGTCACGTCTAGCTACCATCGTTCTCCTTAAGTCT
+
::<7::894445494555//;<///::66//)//--8/8:)/)/8667;;7;:;883806(/(/8383873333////(/99999#//(//33(3777173--(-6(---5576;8833388266;3;*///99;;@;@<;;;>>=>69995=??>==::6;/0*/;6;6;>999>999165>>>+9.5.55555$5>99;6;<<<?>655<.5555$5;;//0/;>@,0....00/)//998:8<::40///////555///////--51///992///)4.3-4:::
@ATNG8:04511:04202
GATGTGCGTGAGAGAGAGACCCAGAAGATCAGGAACTCTAGAAGAATTCAGATTTTTAACACGAGAGTAAACGTAAAAAGAAGGTTTTACAAGACTCACGTTAACAATATTGCAGCAGTACGCACACAATCGAAGCGCAGTAAGGATGGCTAGTGTAACTAGCAAGAATACCACGAAAAGCAAGAAAAAGAAGTACGCTATTAACTATTAACGTACCTGTCTCTTCCGAAACGAATGAGTACGTGTGACGTACGTGAGCTACCATCGTTCTCCTTAAGTCT
+
BCBCBBBBCCCCCCCEDDCCC>CCC@BCCCCCAC@CCDCCCC?CD@D?BBAAACCB0B@CCDDBBBCCCE>A@ABDCC2CC?B?ALG<ECC@CCCCBBBBC@B?AC@CCC?CCBBCCCCCBBCCBBBD?CC@@<>??AAABB?B@CCC@CCBCBCCC?BBBBBB?CD?>>?8<=9999+9==999999.8@<A===BD@@@;?<????3838ABBB?BA??===2949AA;BBB?BBBCFBBABBB@BBBBBCCBBBCAABB?BBBBC????=@<?:====
@ATNG8:04525:04190
GATGGTAGCACGAGTCACTCATATCCAGAAGATCAGGAACTCTAGAAGAATTCAGATTTTTAACACGAGAGTAAACGTAAAAAGAAGGTTTTACAAGACTCACGTTAACAATATTGCAGCAGTACGCACACAATCGAAGCGCAGTAAGGATGGCTAGTGTAACTAGCAAGAATACCACGAAAGCAAGAAAAAAGAAGTACGCTATTAACTATTAACGTACCTGTCTCTTCCGAAACGAATGAGTACTGCGTCTCACTCTCGCCTACCATCGTTCTCCTTAAGTCT
+
@@@B9>BAA@BBBECCCCCCBBBCC?CCC@C@@@@A<A@BBCCBBB@CC@C?CCAACCCC0B@AADACBCBAAA<ACCDDDD5CB>C4;;;6;EJGECCCCCCCC?C?CD?CCC@CCCABBCDCCCAA@CCD@BBBD>AABA@@@B>B@CCC?CCDDACAA?AAABAA@CC?999399998+9<<8999999%9>9>979BAA@@;@=AABB<@;@@CCC?BBBB@??<?=?CC?CBB?BBCCCCABBCCBBBBAAACCCCC?CBC?CCBBD?AAA?B?B?B>>>
@ATNG8:04486:04273
GATGGTAGTGCGTGAGAGAGAGACCCAGAAGATCAGGAACTCTAGAAGAATTCAGATTTTTAACACGAGAGTAAACGTAAAAAGAAGGTTTTACAAGACTCACGTTTAACAATATTGCAGCAGTACGCACACATCGAAGCGCAGTAAGGATGGCTAGTGTAACTAGCAAGAATACCACGAAAGCGACAAAAAGAAGTACGCTATTAACTATTAACGTACCTGTCTCTTCCGAAACGAATGAGTACTGTATCTATGTGTGCGCTACCATCGTTCTCCTTAAGTCT
+
:::A7==@555455;;>CFCBBCED>HCC@A;@A:;4;8>?@@ACC@BB?B@AA;99988'847733739:;;=6=8<<@@@+>?:>7;;;0;==:><@?@<5999)96??;A::455@<@>;>@;:;9@>:94=993:888>>>=;@=@?A<@??A@::::@??BBB?BB@BBB=AABCE>B?@?ABBBB3AB<??BBC>BBD@EADBBCAF@:;;BC@BAA@@;;5::?@@;@::69A?@@BBBBBBFBBBB???AABBBBBB????CC?CDD:>:=6;:87
@ATNG8:04487:04280
GATGGTAGGTGCACATGAGTGTATCCAGAAGATCAGGAACTCTAGAAGAATTCAGATTTTTAACACGAGAGTAAACGTAAAAAGAAGGTTTTACAAGACTCACGTTAACAATATTGCAGCAGTACGCACACAATCGAAGCGCAGTAAGGATGGCTAGTGTAACTAGCAAGAATACCACGAAAGCAAGAAAAAGAAGTACGCTATTAACTATTAACGTACCTGTCTCTTCCGAAACGAATGAGTACGAGAGTCAGAGCAGAGCTACCATCGTTCTCCTTAAGTCT
+
58:>:666:>@@@@:66CA@A@A@@<@AB?BA@@BB?B@CCABBBC?CC@D@CCCCCCCC3C?BCCCFBCCCCD=AABBFEH5CB@B?BBB8ABB?CCCBAAC;;89?BC@CCC?CBBBDDDCBBBBCCCBC=BA;;6<AA@AB;;9;?B;;:;BBBBDBB?CDCCBB?BA=@@@;>>999*9==:?FKDD2BB?BBBBBADAA4818:>>1957@CCF@CB:999929.444)444.4<;<>?>@CAA>??CBBBCBCCCBB@A=@@@@B499@<@9?9??88
@ATNG8:04489:04267
GATGGTAGTATATCGCGTCGCTATCCAGAAGATCAGGAACTCTAGAAGAATTCAGATTTTTAACACGAGAGTAAACGTAAAAAAGAAGGTTTTACAAGACTCACGTTAACAATATTGCAGCAGTACGCACACAATCGAAGCGCAGTAAGGATGGCTAGTGTAACTAGCAAGAATACCACGAAAGCAAGAAAAGAAGTACGCTATTAACTATTAACGTACCTGTCTCTTCCGAAACGAATGAGTACTACTCTCAGAGACACACTACCATCGTTCTCCTTAAGTCT
+
444<8>BBBDBBCDCCCCCGGCCAA@BCC@CCD@@A?A?CGDCCCC@CC@CABAA;;;;;*:?BCCECCCC:98-9799@@?@&?>592555&5:>7><<A@>=00,0;<<9>AB=@@CBBCGBBCCBBBCBB?BBBB@AAACA@?@9>9>::4;A@AAB@@>?BCBAA>AA=@BC=@@BBC;>==99:9:+9>;@BCBBBAAB<A=AA@A:>:=>BBB@BBBBBBA5:6:@@9@::6:@@ABBBAAABBBCBBBBBCCCAA===9==@??:>>>:=8=8=>==
@ATNG8:04492:04246
GATGGTAGTCTCAGATAGTCTATAGTACTCATTCGTTTCGGAAGAGACAGGTACGTTAATAGTTAATAGTCGTACTTCTTTTTCTTGCTTTCTGTGGTATTCTTGCTAGTTACACTAGCCATCCTTACTGCGCTTCGATTGTGTGCGTACTGCTGCAATATTTGTTAACGTGAGTCTTGTAAAACCTTCTTTTTTACGTTTACTCTCGTGTTAAAAATCTGAATTCTTCTAGTGTTCCTGATCTTCTGGGATGTGTGCGCAGTGCCTACCATCGTTCTCCTTAAGTCT
+
9449.44;@@A?@;;999;;;;=;9;A;555<7<<==4<@0916<@<=69159:995:5::=<7=055554:999:344444$4<3::>>455494389;7;=0444:9<9>CBBCCBA>BBC?D?BBCAAABB?BCBB@BCCCBAA000==00/<>:@999)9?8<5<65555;450595=;.;.4.599595#4:99909455@<@@A@29:9:(:99:@9?:BA@BFFGDDCAC@BBCBBB@B@@@;@;;;BCBDCCBBBBB?ABB?A@@BC9;;C>C=B9;;;;
@ATNG8:04506:04244
GATGGTAGACACGTGTGCTCTCTGTACTCATTCGTTTCGGAAGAGACAGGTACGTTAATAGTTAATAGCGTACTTCTTTTTCTTGCTTTCTGTGGTATTCTTGCTAGTTACACTAGCCATCCTTACTGCGCTTCGATTGTGTGCGTACTGCTGCAATATTGTTAACGTGAGTCTTGTAAAACCTTCTTTTTACGTTTACTCTCGTGTTAAAAATCTGAATTCTTCTAGAGTTCCTGATCTTCTGGAGATATCATCAGCGAGCTACCATCGTTCTCCTTAAGTCT
+
AABC@CBBBCCBBBDCCBCFCCCCCCCCDAA>ACBC>BB?B@CBBABBB@CCCCC?C?BBCC@C@BBB@@ACBA973333$394;><<6444==7=BB;A:,//59./(-46-/-58*-/;7=7/656<==?<AA:;7:==C;;<?AA@@?:666+//;7<@9B<@@A>==A>>:;>@EE5@:=888888(8<///(/.//..777;47777(3----(-,3549??:>>>7;7;>>;;;7;;<:=@@@@===@ABAAA??6322-,,,22,299+---29666
@ATNG8:04525:04242
GATGGTAGGACGAGCGTCTGAGAGGTACTCATTCGTTTCGGAAGAGACTGGTACGTTAATAGTTAATAGCGTACTTCTTTTTTCTTGCTTTTCGTGGTATTCTTGCTAGTTACACTAGCCATCCTTACTGCGCTTCGATTGTGTGCGTACTGCTGCAATATTGTTAACGTGAGTCTTGTAAAACCTTCTTTTTACGTTTACTCTCGTGTTAAAAATCTGAATTCTTCTAGAGTTCCTGATCTTCTGGGTGCGCTACAGTCTCTCTACCATCGTTCTCCTTAAGTCT
+
@>>A<BBB>A@@;>AB@@@@@@;<7;AAAB@A=C;;;0;B?D@CBBBBBB?BBBAC?A?CCBC@B@DDCFCCA@@9::;:;;%;B>B:;:;&9>;;8=>>7<B>:;9<@A;@BBBA@AD@EDE@B=BCC;;;AA?A;;<@ECABBKBABD;;:BDDC?@@C@A@>@?AACDDDFFH?AACCC.;5;5::;9;$9@@@A6CBC996><@<8<<<<*;556=5>:?><?BBBBBB>A@@@@CBB>A@AB8AB<;;;@AACBCBGGCBBB=;;:>B>;;:=@=@=A@@@
@ATNG8:04527:04250
GATGGTAGCGCATATCAGCGCAGCCCAGAAGATCAGGAACTCTAGAAGAATTCAGATTTTTAACACGAGAGTAAACGTAAAAAGAAGGTTTTACAAGACTCACGTTAACAATATTGCAGCAGTACGCACACAATCGAAGCGCAGTAAGGATGGCTAGTGTAACTAGCAAGAATACCACGAAAGCAAGAAAAAAGAAGTACGCTATTAACTATTAACGTACCTGTCTCTTCCGAAACGAATGAGTACCTCTCAGACGCTCGTCCTACCATCGTTCTCCTTAAGTCT
+
@AAA=@559?AB?@ACBBBBBBBBB=BBB@BCBB:::;@BBCCCBD@DD?C?AABBBCDD5C?BBCCDFFCDDF>B@@@BBA0@@;@>BBB<BCCACDCCC@@0000=AA@AAD@DCECCCCBBDBBBBBBCAGCCC?BBBBABBB?B@C:::;BBBB@@AAEBBBCC@BB?BCC<??988-::9;?@@@AA(AC@B???BBABC9:59BBD<?<;;ACCACDCCBBB<@<@AB;A@@<@@?BBBD?ABABBBCCBBAACCC@B>?9>@<=A?ABB>@=?9?BCA
@ATNG8:04528:04240
GATGGTAGACACGTGTGCTCTCTCGTACTCATTCGTTTCGGAAGAGACAGGTACGTTAATAGTTAATAGCGTACTTCTTTTTCTTGCTTTCGTGGTATTCTTGCTAGTTACACTAGCCATCCTTACTGCGCTTCGATTGTGTTCGTACTGCTGCAATATTGTTAACGTGAGTCTTGTAAAACCTTCTTTTTACGTTTACTCTCGTGTTAAAAATCTGAATTCTTCTAGAGTTCCTGATCTTCTGGATAGCGACGCGATATACTACATCGTTCTCCTTAAGTCT
+
:99B;>ECDDBBBDBAABCCCCCCCBCCJIBB?BCCC>CD@C;;;FCBBB?BBB@@=?=@@AB=A<@ABCCBB=D??>???.;A7BBCC>AAAC?CCC?CC9999A@@>ABBCEB@@<>>><@<????@@AA=AB;:5;===;????BDCBBAAC?AAA<>>;@=A???AAAAA7;;>CB5A7;7;BDDD/A@888)9:<=>?@@@@:>>>>.<<?@?=@<@A<AAAA>>>=@<@@>>>A<?>><>@@BB@@@>>>>>BA@?>@AAA>>>:>>A:>:>:?>55
@ATNG8:04486:04301
GATGTAGCTCACGTACGTCACACGTACTCATTCGTTTCGGAAGAGACAGGTACGTTAATAGTTAATAGCGTACTTCTTTTTCTTGCTTTCGTGGTATTCTTGCTAGTTCACTAGCCATCCTTATTGCGCTTCGATTGTGTGCGTACTGCTGCAATATTGTTAACGTGAGTCTTGTAAAACCTTCTTTTTACGTTTACTCTCGTGTTAAAAATCTGAATTCTTCTAGAGTTCCTGATCTTCTGGAGATATCATCAGCGAGCTACCATCGTTCTCCTTAAGTCT
+
/////9::>A<;;@C:6;CCBBBBBBBBBBB?BCCC?BC?BABABCCCB?BD:;;>A=@@BA>AAAAABBBAAA?@@@>>):98=;7718<?A>B@A;??68:>=8?<?@?@A>><?CD<A>AB>AB===<@BCC?C>>>BBBBBCBBBBC9818??9===B>A???>===?69:BBB6A;>:;::9:(85556.5///866559-5555$26755/7/5757:9@>9:496<<<<==49;>8==>98888799==9667:::<;;;==:9884:0808===
@ATNG8:04495:04333
GATGGTAGAGTATCATGTGTATCTCCAGAAGATCAGGAACTCTAGAAGAATTCAGATTTTTAACACGAGAGTAAACGTAAAAAGAAGGTTTTACAAGACTCAACGTTTAACAATATTGCAGCAGTACGCACACAATCGAAGCGCAGTAAGGATGGCTAGTGTAACTAGCAAGAATACCACGAAAGCAAGAAAAAGAAGTACGCTATTAACTATTAACGTACCTGTCTCTTCCGAAACGAATGAGTACGTTGACGTACGTGAGCTACCATCGTTCTCCTTAAGTCT
+
444;6<;;;DABABBBB;<;A:99D@BBB@AA@AAA4:459<<:;?:>A4959?;45959$95995<>6:665<09@A>>>>,9?6?9CCC2CDD@A===00)/000(349:4;;<8<BB=@@BB@AABCCHDDAJCBB?B@@?A@@A=B?B;;7;@@@BBBC@CCCFBB?AB@BBC<??99929?@;99:9:(8><@BCAAACBA6;7::A>8=988<AA@CA@ACBC@DAECC>AAB@DAABC@@0000@>=;=009>>>A>=;6;<;;;5;;73838355/.
@ATNG8:04499:04298
GATGGTAGCACACGAGATCTCATCGTACTCATTCGTTTCGGAAGGGACAGGTACGTTAATAGTTAATAGCGTACTTCTTTTTCTTGCTTTCGTGGTATTCTTGCTAGTTACACTAGCCATCCTTACTGCGCTTCGATTGTGTGCGTACTGCTGCAATATTGTTAACGTGAGTCTTGTAAAACCTTCTTTTTACGTTTACTCTCGTGTTAAAAATCTGAATTCTTCTAGAGTTCCTGATCTTCTGGGTCTACGCTCGTCGCGCTACCATCGTTCTCCTTAAGTCT
+
;99?9>CBBBCB@@@CCCDCCCCGBBCCBDBB@BCCE>FDAD9998:??A?BCCBB?B?BBCC@C@DCCDDGC?B:???;=,9>4>;95/6>>D@CCC?BB89;>=>>?BBBCCECB>BAB@C?CC????BA>BCAA;??AAAABBBBBBAABBB@>?>>EE8;7;@>>>==:8122277+7/5.53335'57---(--6---66574;996(65555280556;::?;;;9>055>>>A499CC9A??;>>>>>????<<///<9=<=661<?B=B=B<@@<;
@ATNG8:04501:04292
GATGGTAGCACACGAGATCTCATCGTACTCATTCGTTTCGGAAGAGACAGGTACGTTAATAGTTAATAGCGTACTTCTTTTTCTTGCTTTCGTGGTATTCTTGCTAGTTACACTAGCCATCCTTACTGCGCTTCGATTGTGTGCGTACTGCTGCAATATTGTTAACGTGAGTCTTGTAAAACCTTCTTTTTACGTTTACTCTCGTGTTAAAAATCTGAATTCTTCTAGAGTTCCTGATCTTCTGGTGTCTGATCTGTATCACTACCATCGTTCTCCTTAAGTCT
+
;55A:>DCFBBC;;:BBBBBBCA>CDCCCCBB@BCCE=CC@C@CBCCCCC@BCBBA@C:9;AA9<@BBBAABBCC@CCBBB3CB@CBBB=A>AA?CCB@BC=?>?BAA>AAA?@>BA?BBB?>:@@@A>;;;;A@@><AAAAA==;A?CC>=<<;6<;;5;@<@>DAA=>???B=B@@@@5@;?7:::::+:>>=>4=88888>???;????/?;;;B<><>?=F@??@A@<>:==AB;;7;=A<AA>>>AAAA;;:>>>AA@=>9<??<<9=??<?;@=AA>>
@ATNG8:04501:04295
GATGGTAGTACATGATAGACGACACCAGAAGATCAGGAAACTCTAGAAGAATTTCAGATTTTTTAACACGAGAGTAAACGTAAAAAGAAGGTTTTTACAAGACTCACGTTAACAATATTGCAGCAGTACGCACACAATCGAAGCGCAGTAAGGATGGCTAGTTGTAACTAGCAAGAATAACCACGAAAAGCAAGAAAAAAGAAGTACGCTATTTAACTATTAACGTACCTGTCTCTTCCGAAACGAATGAGTACGAGAGTCAGAGCAGAGCTACCATCGTTCTCCTTAAGTCT
+
889@;=;@ACC;00/0////99945./994///777*95)599:::=88:.44(3:;444444#55999<<>>9==@370//999(77496<===+==>?B;9995<54.439;5:;A9<A=AA@@BBBAAABAAA>BAAD>BBBBAABC>A>A00,//://)///39<<:??>A>,00,0,000000,0;<<877733#394888==<;@@A<A>A@AB<?;?;CAB?B@::;@A<@<@@@8>9925;<@AA:;:00///;==;;;773=?7758@@@?:=>A?C9>9>999
@ATNG8:04510:04320
GATGGTAGCGAGCGAGTGTGTATACCAGAAGATCAGGAACTCTAGAAGAATTCAGATTTTTAACACGAGAGTAAACGTAAAAAGAAGGTTTTACAAGACTCACGTTAACAATATTGCAGCAGTACGCACACAATCGAAGCGCAGTAAGGATGGCTAGTGTAACTAGCAAGAATACCACGAAAGCAAGAAAAAGAAGTACGCTATTAACTATTAACGTACCTGTCTCTTCCGAAACGAATGAGTACCTCTCAGACGCTCGTCCTACCATCGTTCTCCTTAAGTCT
+
;99A:@CBBCDDBAABBEECCBBBB@CDCACCCBBA;?<@ACCBCB?BB<?:=>B;;;;;';;BCHBBBDEBBB:?@;;;;;*;A<@5;;;&5<<7<BB@@@@0000<AA=A@C>AADBBBBBBCCBBCCCC@CCCC@CBBCBBBC@C@CAA?@CCDCBBC?CCCBBB?BA?BBD?BB@?=8=9:3::999(:@?@AAACBBBB?B?BCBA;?:>@DBB?BCCCCBC?B?ABD>DCC?ABBBBBB@BBBBBB@@ABBBCCC?DAA?@==/0-0>=9@<@=D@@?
@ATNG8:04492:04355
GATGGTAGTATCTGCACACTCTGTCCAGAAGATCAGGAACTCTAGAAGAATTCAGATTTTTAACACGAGAGTAAACGTAAAAAGAAGGTTTTACAAGACTCACGTTAACAATATTGCAGCAGTACGCACACAATCGAAGCGCAGTAAGGATGGTTAGTGTAACTAGCAAGAATACCACGAAAGCAAGAAAAAGAAGCACGCTATTAACTATTGTCGTACCTGTCTCTTCCGAAACGAATGAGTACTGTATCTATGTGTGCGCTACCATCGTTCTCCTTAAGTCT
+
:56>:?BBBBBB:;;CDCGFFDCBB@CCC@CCCCBB@B@BBBCCCC?BAAC?BBBBBDDC3A?ABBBBBBBBBB>BBBBCCC1??:@<@@@9@CC@CBBACCCBB?B@BB?BBB@CCCCCDCCBBBCCCDBB?BA@@=@AAACC??=A@DDC@C?BBAACC@CBBBCB@BA?BBA=AA@@@;>:93:===<.?A?AAABCDCCE999:BAA@BBA@BBA>AB>>===8=8:;:1;@>8;;;;@==>>@@@B>==A>>>@@@@@AA<???@E:==@<@<@<@??@
@ATNG8:04497:04370
GATGGTAGCTATACGTATATCTATGTACTCATTCGTTTCGGAAGAGACAGGTACGTTAATAGTTAATAGCGTACTTCTTTTTCTTAGCTTTCGTGGTATTCTTGCTAGTTACACTAGCCATCCTTACTGCGCTTCGATTGTGTGCGTACTGCTGCAATATTGTTAACGTGAGTCTTGTAAAACCTTCTTTTTACGTTTACTCTCGTGTTAAAAATCTGAATTCTTCTAGAGTTCCTGATCTTCTGGGATGTGTGCGCAGTGCCTACCATCGTTCTCCTTAAGTCT
+
777:7=?BBB=CCCBBBAAA@=@@=@666>>C=CBBA8;;5;4;@@@@CC@CC@@@=?<@@DD@CACCA????986<;=?>+44488:::2:=:>:?B>6<<,//966:5=@BBBBEC?>>>=A=@@@@??@A<>>>A188;;;;;;>;;;>;:;=;>>@<@E=C;>?BBA@===7:;>DE6A9=788988(8@:991966///67:=18888'2888=6=0886?5558<<;;69>>AAA766;;19///967;9:<:///6:::1669>>;@@@;@;>;>@@A
@ATNG8:04510:04364
GATGGTAGGCGTGTGAGAGTCTGCCCAGAAGATCAGGAACTCTAGAAGAATTCAGATTTTTAACACGAGAGTAAACGTAAAAAGAAGGTTTTACAAGACTCACGTTAACAATATTGCAGCAGTACGCACACAATCGAAGCGCAGTAAGGATGGCTAGTGTAACTAGCAAGAATACCACGAAAGCAAGAAAAAGAAGTACGCTATTAACTATTAACGTACCTGTCTCTTCCGAAACGAATGAGTACAGAGAGTACGTATGTCTACATCGTTCTCCTTAAGTCT
+
9:<G@CCC@CCC:;9BABACABBBA<ACB@CCCCBB>B>BBBCCCC?CC?B@BBBCBAAB1@=@C:;:BBCCCE>A<89:9:(9=9<2787&3796;<=BBBB@@<@<>A=A@@8;;=BB??>>>B@@>>>@;??@@<;;;D?=;;566;/0*/>@>AB>:7:@??BB?BB@BBB?AA9:9,9=:7;<AAA/><7<>88;=>@@=A;>=>=:>:=?@??>@>>>;;;=B<@=<6;00*000;=AAAB>>>?AAA@AA;;;=>??@@DBB9==@=A=B;>>=;
@ATNG8:04510:04371
GATGGTAGAGTATCATGTGTATCTCCAGAAGATCAGGAACTCTAGAAGAATTCAGATTTTTAACACGAGAGTAAACGTAAAAAGAAGGTTTTACAAGACTCACGTTAACAATATTGCAGCAGTACGCACACAATCGATGCGCAGTAAGGATGGCTAGTGTAACTAGCAAGAATACCACGAAAGCAAGAAAAAGAAGTACGCTATTAACTATTAACGTACCTGTCTCTTCCGAAACGAATGAGTACACACTCTCATATGACACTACCATCGTTCTCCTTAAGTCT
+
944=8>?AACCDCCDCCCDCBBDCB@BBA?@AAB;:8;@BCCCCCC@BB=B?AAAABBBB5D@BBBCCFCBBDF>CBBCCCC5BB?B@CBB<BAA>B@A@BAB@@=??@@=@AA=ABABBBBBCDCDEECCC@CA@@@BBBBDDCC@C@C::7:A?@@BBB?BBBBBC@DD??>>?AA@?>8>98298999(8=69576<<;AB7;8;AAA3858BCCC@DCBBBBC?C@CCF=@@@?@@BCCBBCBBAAABAAABBCBBBBBDD@CBAAC?BAA5;5;=C@A@
@ATNG8:04518:04353
GATGGTAGTAGTACACTAGTCATACCAGAAGATCAGGAACTCTAGAAGAATTCAGATTTTTAACACGAGAGTAAACGTAAAAAGAAGGTTTTACAAGACTCACGTTAACAATATTGCAGCAGTACGCACACAATCGAAGCGCAGTAAGGATGGCTAGTGTAACTAGCAAGAATACCACGAAAGCAAGAAAAAGAAGTACGCTATTAACTATTAACGTACCTGTCTCTTCCGAAACGAATGAGTACGTGTGACGTACGTGAGCTATCGTTCTCCTTAAGTCT
+
@?@B?BAAAAACCCDDCGHCCBBCF@C@@=ABAA;;7;=CBCBBBB@BB@D@EBBACCBB3A?CAAAABBBCBC<;:;DHLE3DD?B?CDC<CCCACCCCBBBDC@C@CB=@:94;BBABBCHGCCBB@@@C?BBBB?BB@?ABBC?C=A;;9;AABDCCC?BCCBBB?AB>999=@AAAA;A??9=>>@@2@F=B888==@@@=A=B?>><@<??BCC@CCC;::C=?<?CC<BBD=@?C@?@BCCCBABBBCCCAAABBBBBBCCC?BAA=A>A=ACBB
@ATNG8:04519:04375
GATGGTAGACATATCGTACTCTCTGTACTCATTCGTTTCGGAAGAGACAGGTACGTTAATAGTTAATAGCGTACTTCTTTTTCTTGCTTTCGTGGTATTCTTGCTAGTTACACTAGCCATCCTTACTGCGCTTCGATTGTGTGCGTACTGCTGCAATATTGTTAACGTGAGTCTTGTAAAACCTTCTTTTTACGTTTACTCTCGTGTTAAAAATCTGAATTCTTCTAGAGTTCCTGATCTTCTGGGTGCGCTACAGTCTCTCTACCATCGTTCTCCTTAAGTCT
+
:44<8=BBDCCCBBCCBDDCCBBBCCCBCC@??@CCC>CC@D@@@@CCBB?AAABD@D????@;A6@CCCDCC@A>BCDCD3BA<@978,7????BCB@CC<@@ACCC=;:??DCAA;A@A:=:=@>??===;A??=:>>>>;;<AAABAA<=;?<>>><AA<A<>>>@@A@@@:==>AA6A=B:=>AAA/@@@@@8===888>>>=5;::;+;?@@D=A<>>:=AB@:;;;>:>A<<::7:AAA:;;;>>??@@>>>A@>>>??8:9::=8=>A<A<A<@;;6
@ATNG8:04520:04360
GATGGTAGAGAGAGCTCTCTCATCGTACTCATTCGTTTCGGAAGAGACAGGTACGTTAATAGTTAATAGCGTACTTCTTTTTCTTGCTTTCGTGGTATTCTTGCTAGTTACACTAGCCATCCTTACTGCGCTTCGATTGTGTGCGTACTGCTGCAATATTGTTAACGTGAGTCTTGTAAAACCTTCTTTTTACGTTTACTCTCGTGTTAAAAATCTGAATTCTTCTAGAGTTCCTGATCTTCTGGCGCGTATGTATGTCGCCTACCATCGTTCTCCTTAAGTCT
+
955<7<CCBBBDCCC@AACCCCCCCDBBBDBB?ACCE>CC?C?BBBBCCC?CCCBB?B@BBBB?B?BBCCACCCC=999:9(3<4AABB<BBBB?CBB?BC>?>BBBB>AACCBB@@:<;;;@=DAAA?AAA<AA?A7>;;>A?@@@A@@@:;;D<>>==AA<@<>>>@@C@@@:>>>DD5A:@:>>AAA/AA===6<66///<;;=18888(6=>@D=C<@@;>??@ABB<B:>>@F>>:>>C=?;;;@@@@@@@??>==<@@A;99:::4:AA<A<A<>>>>
@ATNG8:04523:04368
GATGGTAGACACGTGTGCTCTCTCGTACTCATTCGTTTCGGAAGAGACAGGTACGTTAATAGTTAATAGCGTACTTCTTTTTCTTGCTTTCGTGGTATTCTTGCTAGTTACACTAGCCATCCTTACTGCGCTTCGATTGTGTGCTTACTGCTGCAATATTGTTAACGTGAGTCTTGTAAAACCTTCTTTTTACGTTTACTCTCGTGTTAAAAATCTGAATTCTTCTAGAGTTCCTGATCTTCTGGGTCTCTCTCTCACGCACTACCATTCGTTCTCCTTAAGTC
+
555=8=CBCBBBCBCB;;6@>>?BCCGDHCBA?ABBD>BB@D?BBCBBBD@CCBCC>B>AABB@C@AAABCC?<@7<====+A@8A??>7=BBB@EC>9>@000===@@@BBBB@<<6<::6;=BB???AAA=BAAA;>:::>>D=>>>?>>>AA;>;;7;B=A:==@@@@@@@<>?ACD2A<A6<=DDD/==666.7/////7:::4;<==+<===B;A:>?=@@@>888<@;??@@@A<@AAD9=;;:;@@;;;BBAAA:633---)-77079=9@<A<A@@
@ATNG8:04486:04417
GATGGTAGTGTCAGTATGAGAGTGTGTACTCATTCGTTTCGGAAGAGACAGGTACGTTAATAGTTAATAGCGTACTTCTTTTTCTTGCTTTCGTGGTATTCTTGCTAGTTACACTAGCCATCCTTACTGCGCTTCGATTGTGTGCGTACTGCTGCAATATTGTTAACGTGAGTCTTGTAAACCTTCTTTTTACGTTTACTCTCGTGTTAAAAATCTGAATTCTTCTAGAGTTCCTGATCTTCTGGACAGAGTGTGCAGATACTACCATCGTTCTCCTTAAGTCT
+
4449.444:9<>///99:<@BA;>>>;555<9<3=9;9.4;.405===696:>>;A?=@:9=;;499=BA@>@@>@444999(9;398::3:;<A8<;;.594=>@@@D@:::AAA;;49>>8><@@=>0///)/:796;;;@@BBB@@@>9949>;@@@;?@;@;A;;::9A?@=@;;;0:>?9>@@@@,ADBAB=C;;;@@;;:;?CCDD5AAAAA?C6;;::;BB@?@<?:>>>?>?4999=@@BBBCCBBBAAA?BBBBBD@DB;00*000*0*0:>>99
@ATNG8:04500:04401
GATGGTAGAGAGACTGTAGCGCACCCAGAAGATCAGGAACTCTAGAAGAATTCAGATTTTTAACACGAGAGTAAACGTAAAAAGAAGGTTTTACAAGACTCACGTTAACAATATTGCAGCAGTACGCACACAATCGAAGCGCAGTAGGGATGGCTAGTGTAACTAGCAAGAATACCACGAAAGCAAGAAAAGAAGTACGCTATTAACTATTAACGTACCTGTCTCTTCCGAAACGAATGAGTACCTCTCAGACGCTCGTCCTACCATCGTTCTCCTTAAGTCT
+
/78:7;8:5449555<;99<55559099945000//)/277:;;9=24404288:99899'9387833333::=3=366@@@,@A;?=@CD2BBBA@AAA<<=@D:=;>=6;>>+//8;??==>BCCBDDBB>BBA@<;;;9;>>@AA<::59;:::<::99:<<>4833<4>>:49337;37336;=AC1476373232822,2,222827277???7966>===9=9;;;4;<<88883333.79>9=;;735759992622+.3../6::95<4828888
@ATNG8:04510:04396
GATGGTAGCACGACACGACGATGTGTACTCATTCGTTTCGGAAGAGACAGGTACGTTAATAGTTAATAGCGTACTTCTTTTTCTTGCTTTCGTGGTATTCTTGCTAGTTACACTAGCCATCCTTCTGCGCTTCGATTGTGTGCGTACTGCTGCAATATTGTTAACGTGAGTCTTGTAAAACCTTCTTTTTACGTTTACTCTCGTGTTAAAAATCTGAATTCTTCTAGAGTTCCTGATCTTCTGGGTCTCTCTCTCACGCACTACCATCGTTCTCCTTAAGTCT
+
BFBB?ACCCCBBCDCCCCB966CCDDDDBB996:@@B=BC@C@CDBCDDD@AAACC?C>CCCC?C?BAACCCCA?=AACDD3B@=?77919CBB?AAC@CC;>=BCCD?ABBBAABB>A@@<@;@ABCBBA>BCBB?BBCBBB=@@@CC@@@@@;@@@<AD=D<>??@@AAAB;??ABB;B;?;?AAAA/AA666.666///>;;=18888(5==>A=B<??;?B??;;;<@<>>BAAA8<;??9?A>>>???AAAAAAB>833------,-664>696:>>>
@ATNG8:04515:04419
GATGGTAGATACTCGCTGATACACCCAGAAGATCAGGAACTCTAGAAGAATTCAGATTTTTAACACGAGAGTAAACGTAAAAAGAAGGTTTTACAAGACTCACGTTAACAATATTGCAGCAGTACGCACACAATCGAAGCGCAGTAAGGATGGCTAGTGTAACTAGCAAGAATACCACGAAAGCAAGAAAAAGAAGTACGCTATTAACTATTAACGTACCTGTCTCTTCCGAAACGAATGGTACGAGAGACACACGTGTCTACCATCGTTCTCCTTAAGTCT
+
@?@CADBBBCCCBBBBCCCCCCBBB=BDD?CCCCBB?B@CBBBBBB?BC>B?BBBBBCFC3B?BBCBBAACCCC;BBCBBBB5BC@D?BBB<BCC@BBBACCC@A?@?BC@CBC?BABBBBBCCCCCCACCC@BBBC=AACBAAAB>B?B9989AABBBBB?BBBCCC@AA>ABA=AA99:27<<9@@AAB2AB?B?@;AA@@@:>:=CBB3858?BBC@BBAAAAB?B@CEC>ECC?BB?CCCC?>>BBBBBBBB>>???BB=@???@<@>>;>=B<A677
@ATNG8:04519:04422
GATGGTAGTGTCATATGAGAGTGTGTACTCATTCGTTTCGGAAGAGACAGGTACGTTAATAGTTAATAGCGTACTTCTTTTTCTTGCTTTCGTGGTATTCTTGCTAGTTACACTAGCCATCCTTACTGCGCTTCGATTGTGTGCGTACTGCTGCAATATTGTTAACGTGAGTCTTGTAAACCTTCTTTTTACGTTTACTCTCGTGTTAAAAATCTGAATTCTTCTAGAGTTCCTGATCTTCTGGAGATATCATCAGCGAGCTACCATCGTTCTCCTTAAGTCT
+
;55=:?CDBCECBBABHCCCBCBBCBBBBCAA=@<;;6;B<=:>>BCCCC@DCD<<7<8;;;>;@<@@@@@@=<:544444$4;8=BDG=BBBC@CED?CC:;=ABBIACBCBICBA?BCC@B@BCBBBBBB?BBCC@BBCGCCCCCCCC@@@@@<000:@@,00;BCCCCCBB=?;;;09=@>;;;;;*;A;;;0;@CAA@AABB>BCBB2BAAAC?B?BDABCBCC;;:;?A@AA;;6;AA=ACBBCCCCBCDBBCCCMHEEADCC;;7;AA@B?B?AB@@
@ATNG8:04520:04432
GATGGTAGGCGAGAGTGAGACGCAGTACTCATTCGTTTCGGAAGAGACAGGTACGTTAATAGTTAATAGCGTACTTCTTTTTCTTGCTTTCGTGGTATTCTTGCTAGTTACACTAGCCATCCTTACTGCGCTTCGATTGTGTGCGTACTGCTGCAATATTGTTAACGTGAGTCTTGTAAAACCTTCTTTTTACGTTTACTCTCGTGTTAAAAATCTGAATTCTTCTAGAGTTCCTGATCTTCTGGTGTCGTCTTATCATGTACTACCATCGTTCTCCTTAAGTCT
+
444=:>BC?;;6==CBCCCC;:;AACBCCC;;;=BGE?CC@C@CCBBBDD?BBEFF;;9;BA@=B?AAABBBABB?ACEDD3??<>@A@9@BA@<??@<@@>AAABBC9::CFDCA@<@??<?=A?@=>>?C=A@@@7;;>===A>>>@@@@???<;;;;==8=<888;><<@@9788::,:.636@DDD/??;:;1:::;;:?>>>5;;;;+;>>>>=@7;<<>>>>???;?<??BB>?<?AA<<7799---*-97;>@@?;;;?<===?>:;;:;?;?=>>>B
@ATNG8:04528:04401
GATGGTAGCGCGACGAGCGTAGACCCAGAAGATCAGGAACTCTAGAAGAATTCAGATTTTTAACACGAGAGTAAACGTAAAAAGAAGGTTTTACAAGACTCACGTTAACAATATTGCAGCAGTACGCACACAATCGAAGCGCAGTAAGGATGGCTAGTGTAACTAGCAAGAATACCACGAAAGCAAGAAAAAGAAGTACGCTATTAACTATTAACGTACTTGTCTCTTCCGAAACGAATGAGTACTACTCTCAGAGACACACTAATCGTTCTCCTTAAGTCT
+
9:;E;CCBB;:;;;BBBCAAACDCC>BCC@CCBBBC@B@BBBBBBB?CC?B>BBCBCBBB3C?AAA???BBBCB>?>@@@@@,@@<@=AAB8BDD@CCBBBCBAA?C?BBHCCC?BCDCBCCCCCDCCBBCD@AAAC@B@@?AAAB@C@CAA@AECCCCBB@BBBBBB?BB@@>?599>><5=::399999(:A<A=>>@===>:=9=A>>6;6;>ABBB=@@?@BB=?>?EE>CBB@BBBBBBBAACCBB???AAACC>>=>><>@@B:;;E@D?B>A???
@ATNG8:04495:04454
GATGGTAGGACGAGCGTCTGAGAGGTACTCATTCGTTTCGGAAGAGACAGGTACGTTAATAGTTAATAGCGTACTTCTTTTTCTTGCTTTCGTGGTATTCTTGCTAGTTACACTAGCCATCCTTACTGCGCTTCGATTGTGTGCGTACTGCTGCAATATTGTTAACGTGAGTCTTGTAAAACCTTCTTTTTACGTTTACTCTCGTGTTAAAAATCTGAATTCTTCTAGAGTTCCTGATCTTCTGGGTCTACGCTCGTCGCGCTACCATCGTTCTCCTTAAGTCT
+
A@BB?B;;7;C@@ABBCCCBDCBB?BCCCCCC@CBBC=CC?C?BBB@BCC@CCBBB@C@GCCB?C@CCCCBBBDE@BBBBB1BB>AACF>BBBCADBA=AC9::CCDCBCECCCBBB@CCC?B?CCCCA@@B@CCDD?CCCCBBBBCCCBBBBAA?CCC?CC@D?AABBBDCCC@A::99-:9?9;;:;:*:AABB>CBFFJJCCCC@CCCC5CBBBC@C@BB?BCBAB@@<?<@@@CCC?AADG>BAABCCCDCBBABBCBCBD?AAABC?CBB?B?C?BAA@
@ATNG8:04496:04449
GATGGTAGATACTCGCTGATACACCCAGAAGATCAGGAACTCTAGAAGAATTCAGATTTTTTAACACGAGAGTAAACGTAAAAAGAAGGTTTTACAAGACTCACGTTAACAATATTGCAGCAGTACGCACACAATCGAAGCGCAGTAAGGATGGCTAGTGTAACTAGCAAGAATACCACGAAAGCAAGAAAAAGAAGTACGCTATTAACTATTAACGTACCTGTCTCTTCCGAAACGAATGAGTACTACTCTCAGAGACACACTACCATCGTTCTCCTTAAGTCT
+
BBBC?BCCCCCCD@AACCDDCCCCD=CBC?CCB@998:?AACBBAA>AB?B?A@@@@@@@@(@?BFCBCBAA:99+8=>@@A@0@C@C@DCC<CGDABBBCEBC;;:;@BE@CBB>@@CFCEDCCCCCBBBCC@CBBB?AA@A@AAB>B@CBB@BBBECBBB?BBBAAA?BC>ABB=@ACCF=AA@;99888(9@>@AABDAAAA:?:AAAD7;7:>BBB@BC@@@BB@B?BBE=BBB?BBBCCCCBBBBBBBBBBBBBBB>==AE7;;??B188<8=9>8=:;;
@ATNG8:04496:04463
GATGGTAGGTGCACATGAGTGTATCCAGAAGATCAGGAACTCTAGAAGAATTCAGATTTTTAACACGAGAGTAAACGTAAAAAGAAGGTTTTACAAGACTCACGTTAACAATATTGCAGCAGTACGCACACAATCGAAGCGCAGTAAGGATGGCTAGTGTAACTAGCAAGAATACCACGAAAGCAAGAAAAAGAAGTACGCTATTAACTATTAACGTACCTGTCTCTTCCGAAACGAATGAGTACAGAGAGTACGATATGTCTACCATCGTTCTCCTTAAGTCT
+
@ABC?BBC=BAABCCCCCCCDGBBB?BDD@FBBB??<??BBEDDBB?BC?D?BCCCCCCC1C=@@CCDEBCCDE<BBCCIIC1CC@D@BBB9BAA<BABAA@A:87:ACC@CCC>AACCCCCCCCCCCCCCC@DDBD?BBBBBBBB?B@C@?>?CBBBBAC@CAAABB?BB>@@@8==777.9AA=ABBBB3BC?BA@ACCDAA0507=AA9>7=ACBB?BB?@?BB=A?BBB=BBB?BBBCCCCCCAAAAAAAAABBBB@@@@B>A<<<;8<<918089=887
@ATNG8:04504:04451
GATGGTAGTGTCATATGAGAGTGTGTACTCATTCGTTTCGGAAGATACAGGTACGTTAATAGTTAATAGCGATACTTCTTTTTTCTTGCTTTCGTGGTATTCTTGCTAGTTACACTAGCCATCCTTACTGCGCTTCGATTGTGTGCGTACTGCTGCAATATTGTTAACGTGAGTCTTGTAAACCTTCTTTTTACGTTTACTCTCGTGTTAAAATCTGAATTCTTCTAGAGTTCCTGATCTTCGGACAGAGTGTGCAGATACTACCATCGTTCTCCTTAAGTCT
+
///95:99@A<=;;;@@966;;>==AAABDAB>B;<<69@7A9BB=BBBB:BA;;<7<054<=5;67;;0///98818;;;;;%//+/89;5=::;)///)/:5445:;<7<D??@BAB=ABD=@=@@99:@@C@CCCBACBC@@AB<<;BAAA@@=;@;;4:C;@;AAAABABBB5;;;;0929:9999:':94>@:@@@@965::<.555&55:996;5<A2666=<995949::9:?;9:79@ABBB:;;BCBAAABBBBB@@A@AC@B;;5<=A;@@@A
@ATNG8:04516:04448
GATGGTAGGACGAGCGTCTGAGAGGTACTCATTCGTTTCGGAAGAGACAGGTACGTTAATAGTTAATAGCGTACTTCTTTTTCTTTGCTTTCGTGGTATTCTTGCTAGTTACACTAGCCATCCTTACTGCGCTTCGATTGTGTGCGTACTGCTGCAATATTGTTAACGTGAGTCTTGTAAAACCTTCTTTTTACGTTTACTCTCGTGTTTAAAAATCTGAATTCTTTCTAGAGTTCCTGATCTTCTGGTGAGATATGCTTGATGATCGTTCTCCTTAAGTCT
+
9;<F@CBB?BCCCCBBAAABCCBB>BCDDDBB@CBBC=CC?C?CCCCCBB=BCCED@C@CCBC?B?BDCCAA@EE?AADCC1CCC>BBCD>CCDDBDCC?BB=@@BBEF@DDB@@CCC?BBB?B?CCCCAABCACCBB?CCDDCBABCCCBBBBBB?CCD@BB?B@BBBCCCBBB=B9999-9=@<::999*:BBBC>CCCCCCDC;;;0;;;;*;@ABB@B@CDC?CCBBB::8:@BABCCC?CCCACCCBCCCCCCC=CCCCC@@@B?A@@=@?A=B???
@ATNG8:04520:04466
GATGGTATTATCTGCACACTCTGTCCAGAAGATCAGGAACTCTAGAAGAATTCAGATTTTTAACACGAGAGTAAACGTAAAAAGAAGGTTTTACAAGACTCACGTTAACAATATTGCAGCAGTACGCACACAATCGAAGCGCAGTAAGGATGGCTAGTGTAACTGAGAATACCACGAAAGCAAGAAAAAGAAGTACGCTATTAACTATTAACGTACCTGTCTCTTCCGAAACGAATGAGTACACACTCTCATATGACACTACCATCGTTCTTCCTTAAGTCT
+
///:7:9;6;>>=B=B@BBBIFCCCACAC?ABCB;;6:::9;<:49.45.36<<;88888'85:99?A?<=<@C>87:BEED5@@<>:>==0=9<=@AADCCC@@=?<@@?ACA;???@@@AB@BA?A@@BB@BBAB?B;;:@???;@:@;;49?<>>::A:=;>94939::7<98888///6;;;;;+::6<<;;;:8:;2565<@A6:78=>>A????D?>?<@/777)8::49AA?BB?@@?00/>>:::><<<===BB<<>>>>:00)/4:4<8<966
@ATNG8:04533:04452
GATGGTAGCGCACACATAGATACAGTACTCATTCGTTTCGGAAGAGACAGGTACGTTAATATTTAATAGCGTACTTCTTTTTCTTGCTTTCGTGGTATTCTTGCTAGTTACACTAGCATCCTTACTGCGCTTCGATTGTGTGCGTACTGCTGCAATATTGTTAACGTGAGTCTTGTAAAACCTTCTTTTTTACGTTTACTCGCGTGTTAAAAATCTGAATTCTTCTAGAGTTCCTGATCTTCTGGGTGTATCAGCGAGTATCTACCATCGTTCTCCTTAAGTCT
+
;9CD:>BBBBCCCBCDEEDDDDDDCCBBBCCB?BBBD>DD<@?BCCCCCC=BBDCD?C=BBCE=B@BBBBBBBA?<87777'7?<A@AA=ABBB@CCC?BB=??BBBB?ABBBBBBBBBB>B>BBBBBBB>9>AAA8<=>>><==>?>?>>>;A:>?=<@@;A:>999AAAAA:??<A@5@=A=@@@@@A'86333,3-----788827776(69522395557;???F>>:=:>>B???588BB:887??>???@A===BAA@@<?:::?:>>;6;6968///
@ATNG8:04540:03854
GATGGTAGGCGACAGTACATACGCGCCAGAAGATCAGGAACTCTAGAAGAATTCAGATTTTTAACACGAGAGTAAACGTAAAAAGAAGGTTTTACAAGACTCACGTTAACAATATTGCAGCAGTACGCACACAATCGAAGCGCAGTAAGGATGGCTAGTGTAACTAGCAAGAATACCACGAAAGCAAGAAAAAGAAGTACGCTATTAACTATTAACGTACCTGTCTCTTCCGAAACGAATGAGTACGAGAGTCAGAGCAGAGCTACCATCGTTCTCCTTAAGTCT
+
::;<7;;;9:<>@0//:;<>GBAB;;79@B=@@AC;;49?B@ABABC?BB8:69?B;;;;;*;<@BBCCCCCCGC;@@;;;;;*;D>C5;;;*:B@=BD:;;@:;:4;>?@=AAA?ABABCCFCCCA@AAABB?BBBB@BBBBBBBB?A>A00-0===A@BC@CCCB@@=@?;=??<?@BCC=A==999999(:@;?@B???C::7:?AB98189>>BBB@CC;;;<@<@<@AA=AAA>BBBBB???BBCCBBBBDEBA>>999BB?BBCCC>AAA:?:;4:<;;
@ATNG8:04546:03876
GATGGTAGACACGTGTGCTCTCTCGTACTCATTCGTTTCGGAAGAGACAGGTACGTTAATAGTTAATAGCGTACTTCTTTTTCTTGCTTTCGTGGTATTCTTGCTAGTTACACTAGCCATCCTTACTGCGCTTCGATTGTGTGCGTACTGCTGCAATATTGTTAACGTGAGTCTTGTAAAACCTTCTTTTTACGTTTACTCTCGTGTTAAAAATCTGAATTCTTCTAGAGTTCCTGATCTTCTGGATAGCGACGCGATATACTACCATCGTTCTCCTTAAGTCT
+
5;<=?CC@@@C@@@C;99BBB@BABCBAADA@?ACCC>BC?C@CBBBFBC@CDBAA?A>AAAB?A?BBBBBBBBB<??ECD1=<<D:9729@@@<@9949@499?>;@>BBDCC?>?<>>><@<>>>@@@AA=@@>>7;:????BBA;::>>@@A<>>@<;:7::==>>@====:=>=DB2>:=5:::;;+;>===4===888=;;;:>>=>/>888B=B=??:::=///;9@9=A??;;6;;B;@@AA=>>;;;?@@;<;@@@A<====><===<?;?;?:;;
@ATNG8:04547:03862
GATGGTAGTGATACAGATCAGACACCAGAAGATCAGGAACTCTAGAAGAATTCAGATTTTTAACACGAGAGTAAACGTAAAAAGAAGGTTTTACAAGACTCACGTTAACAATATTGCAGCAGTACGCACACAATCGAAGCGCAGTAAGGATGGCTAGTGTAACTAGCAAGAATACCACGAAAGCAAGAAAAAGAAGTACGCTATTAACTATTAACGTACCTGTCTCTTCCGAAACGAATGAGTACGATGAGAGAGCTCTCTCTACCATCGTTCTCCTTAAGTCT
+
B<CC@BBACCBCBCDCC@BCCCCCB?BCC@CBBB?@<@>@@A:;8?:DD?B>@@ABBDDD1C>BBBABBCCCCB9BBBBBBA0AB7;:;DC;CCC@CAAACCC;;;;AEEABBD?BBBBBBCCCCDCCBCCC@CBCC?B???@@@A=@?C99;:CAABDBB?BBBCCA?BC?B@A=@@===5===9=@@A@2AD?ABAACCA=>:>=?BBB9=9=ACBB>A@@@@A@>A?BCC>C@@=@CBBBCCCCAAABBBBCC>;:=??9:;=@AAAC@BBB?B?>:>>>@
@ATNG8:04551:03845
GATGGTAGCAGACGTGACAGAGCGCCAGAAGATCAGGAACTCTAGAAGAATTCAGATTTTTAACACGAGAGTAAACGTAAAAAGAAGGTTTTACAAGACTCACGTTAACAATATTGCAGCAGTACGCACACAATCGAAGCGCAGTAAGGATGGCTAGTGTAACTAGCAAGAATACCACGAAAGCAAGAAAAAGAAGTACGCTATTAACTATTAACGTACCTGTCTCTTCCGAAACGAATGAGTACTGTATCTATGTGTGCGCTACCATCGTTCCTTCTGAGTCT
+
;55C9B;9;===CBBCCECCCCCCC?BDD@BBCC@?>??AACCBBB?AA<A?CCCAAB@@2@=AABBBBCBBBB=??@BBBB2BB>A=@@@7@BB?CCCCBBBAA?AACB?BBB?@@@CCCCCCCCDCCBCC@B@@@6::BBDDDC?B@B@@=@BAABBBC=??BAAA@CC@CBB=??BAA;??=9==<<<,<<8?@AACAAAA;@;@B??<?<>?BBB@BBBBBBB?B?BCD>CAA>>??ACAAABBCCC>>>BBBBBBBCE>=:=>>@@;?;?7::=AAAA>
@ATNG8:04556:03847
GATGGTACTCTGCTCTGACTTCGTACTCATTCGTCGGAAGAGACAGGTACGTTAATAGTTAATAGCGTACTTCTTTTTCTTGCTTTCGTGGTATTCTTGCTAGTTACACTAGCCATCCTTACTGCGCTTCGATTGTGTGCGTACTGCTGCAATTATTGTTAACGTGAGTCTTGTAAAACCTTCTTTTTACGTTTACTCTCGTGTTAAAAATCTGAATTCTTCTAGAGTTCCTGATCTTCTGGGTCTACGCTCGTGACGCTCACCATGTTCTACCGTAGTCTT
+
><BA?BABBCC;;;DCCC:9::B@BAEA:;8;BABB@B?BBDDBBB@BBAAA?B@BBBB=A=:::@AAABB>BBCDC3BC?BAAA<AABB>B@@<@?299A@AA?BAABCBBC9==@<B=AA?=:;;:799::+//96:9<>@<>??666>+/*/:59;6>6;;AA:66883//.88+8373/////'6=787-69:;=>>=<<16666'5///8495??:6765889=A=<<888;5;?@C9A@A=;=---7---37-//69/66774897715597522,
@ATNG8:04560:03867
GATGGTAGGCGACATACATACGCGCCAGAAGACAGGAACTCTAGAAGAATTCAGATTTTTAACACGAGAGTAAACGTAAAAAGAAGGTTTTACAAGACTCACGTTAACAATATTGCAGCAGTACGCACACAATCGAAGCGCAGTAAGGATGGCTAGTGTAACTAGCAAGAATACCACGAAAGCAAGAAAAAGAAGTACGCTATTAACTATTAACGTACCTGTCTCTTCCGAAACGAATGAGTACGATGAGAGAGCTCTCTCTACCATCGTTCTCCTTAAGTCT
+
:9;B?BBB@CBBBBBBCDCBBBBBB?BBC@CFCCC?C@BBBCCCC?AA?A?CCBBBBBB3B@BBBBBBBBBAB<BBBCDCD5CF?B>AAA9ACCACCCCCCC@@>A@CB?CCC>AABBBDECBCCCCCCCC=BACC?BBBC@@@A=@=@??=@BBBBBBB@CCCAAA@BB@>>?<@@999,8<<:@BBBB3BC?A;:;?@@AA8:7;AAA3717?AAA?CB@@@??=?@BFF>CAA?BBBBBBBBBBBBBB@@@@@=<=>>>>>=A>>>A<>>><A6<9<:::
@ATNG8:04561:03876
GATGGTAGACATATCGTACTCTCTGTACTCATTCGTTTCGGAAGAGACAGGTACGTTAATAGTTAATAGCGTACTTACTTTTTCTTAGCTTTTCGTGGTATTCTTGCTAGTTACACTAGCCATCCTTACTGCGCTTCGATTGTGTGCGTACTGCTGCAATATTGTTAACGTGAGTCTTGTAAAACCTTCTTTTTACGTTTACTCTCGTGTTAAAAATCTGAATTCTTCTAGAGTTCCTGATCTTCTGGGTCTACGCTCGTCGCGCTACCATCGTTCTCCTTAAGTCT
+
<<==@BCCBBBCBCBBBCBCBCBCCBBBB=;A<@@>9044.45:>599>>9=A99:;A793;<6;=ABB=>=@;@,------$-:)-/....&.;33,33949:;8:7:BC8A?AA@@??;?AA<A<>@@?D>>><AA?A7:9A=<<==@@@AC;;:>;>>E>==:=<AA@@@A@@@:>>>DF6A:=8=DDDD/@>888.666///>=7;8<BBB/>===<6<;=>:>===?>><><>>AAAA7:;AB:@@??>>>A???>>>@?@9;566633-399)-*-06:<=
@ATNG8:04562:03840
GATGGTAGTGATACAGATCAGACACCAGAAGATCAGGAACTCTAGAAGAATTCAGATTTTTAACACGAGAGTAAACGTAAAAAGAAGGTTTTACAAGACTCACGTTAACAATATTGCAGCAGTACGCACACAATCGAAGCGCAGTAAGGATGGCTAGTGTAACTAGCAAGAATACCACGAAAGCAAGAAAAAGAAGTACGCTATTAACTATTAACGTACCTGTCTCTTCCAAACGAATGATACGATGAGATCTCGTGTGCTACCATCGTTCTCCTTAAGTCT
+
:::@=<>C;;6<;55@B=>=@CAAA@BB@;9:9:5529?>@?AAB?=AC?B9ABCBCB==+=?CCBCCA@?999+3344444$4<7=8=<<.<5516;BAAA@00+/5/0)/=?7<=<???@@?AAAACBBA@B;;;<@A>@??@A==:000*/;77=<?@<@@@?=>6986;<<,73777)7776;A=B=+==8<::=B=>:?5<499<=8=<A7;;A=AA;::?>:<9<=3;00*00/:=??@777;>==0//9;;374:=7=;2259;::<:8?>A999
@ATNG8:04563:03867
GATGGTAGGACGAGCGTCTGAGAGGTACTCATTCGTTTCGGAAGAGACAGGTACGTTAATAGTTAATAGCGTACTTCTTTTTCTTGCTTTCGTGGTATTCTTGCTAGTTACACTAGCCATCCTTACTGCGCTTCGATTGTGTGCGTACTGCTGCAATATTGTTAACGTGAGTCTTGTAAAACCTTCTTTTACGTTTACTCTCGTGTTAAAAATCTGAATTCTTCTAGAGTTCCTGATCTTCTGGGCAGACTCTCACACGCCTACCATCGTTCTCCTTAAGTCT
+
9:<=>CCC@C@??@@@@@AABECC@CCCCCCC@CBCB>AA@C@CCCCCBC@CDCCC@C@DCCB?C@CECCCAAAD>;;;;;*;@<A@CC>DCAA?ACC?CH@BBCDDG@CECCCCDD@BBC?C?CCBBBCCC@CCCC?BCCBBBBBBDCCB@BBCACAB@BB<?=?@CBBCCBB;@;;;;.;=A=<<;;.;BCCI=DCFCFCBAA@5;;;;*;??;:6:6;C?CCDDECB@CACBBBBB>A;;;7<EC;;;CBBBBBBCD@CDD@CBBBC@CCC?C?B@CA@@
@ATNG8:04575:03881
GATGGTAGCATCATGCATATCTCACCAGAAGATCAGGAACTCTAGAAGAAATTCAGATTTTTAACACGAGAGTAAACGTAAAAAGAAGGTTTTACAAGACTCACGTTAACAATATTGCAGCAGTACGCACACAATCGAAGCGCAGTAAGGATGGCTAGTGTAACTAGCAAGAATACCACGAAAGCAAGAAAAAGAAGTACGCTATTAACTATTAACGTACCTGTCTCTTCCGAAACGAATGAGTACGATGAGAGAGCTCTCTCTATCGTTCTCCTTAAGTCT
+
@?@@7?BBBCCCCABAECCCBBBBB=@@@<@B@@@B@D>@@CBBA?<99:(349;;BBBBB3B?BBCCCDCBAAA9=>?>??@0@C=B5;;;&9@@9>@:;59559454995:<?;@@?ABBBBBBBDCCCCB@CCBC>A@CB@@?@?C>ABB?BBABB@@@?BCCBFA<@@:0005;;099,9=<:?BBCC3BB?B>>?BBB@=7=7;///5:59;BBB@CEBAA;;6:9?AC=BBB?BBBBAAABBBBBBBAA@@??;;=;==::9<568/5;7<7;///
@ATNG8:04580:03858
GATGGTAGGCATTGCGCACACATCCCAGAAGATCAGGAACTCTAGAAGAATTCAGATTTTTAACACGTGAGTAAACGTAAAAAGAAGGTTTTACAAGACTCACGTTAACAATATTGCAGCAGTACGCACACAATCGAAGCGCAGTAAGGATGGCTAGTGTAACTAGCAAGAATACCACGAAAGCAAGAAAAAGAAGTACGCTATTAACTATTAACGTACCTGTCTCTTCCGAAACGAATGAGTACTGTATCTATGTGTGCGCTACCATCGTTCTCCTTAAGTCT
+
555>:DCC=BCC?CCCCDCCCCCCC>CCC@B@@B998:>BBCCCCB@BC?C?BBA@@@@@2@?ABBCCCACCCC>BBBBBBB2BC@CBCFH<CCCACCBBBBB;;::?B@;A@@=@BBCCDDCCCBBBBCCC@BA@@=@???BBBB@C?CAA?ABCCBBCC@BBBCBB?BB@BBB;??9::,87718AAAA3AB?@;;;BBB>><><>>=D=B=@?BBB?AC?????<??BCC>B??<?AAABBBCCBBBBBAAABCCF>>>@@A=AAA@@:>;;5;5;5;>>>
@ATNG8:04583:03842
GATGGTAGTAGTACACTAGTCATACCTGAAGATCAGGAACTCTAGAAGAATTCAGATTTTTAACATCGAGAGTAAACGTAAAAAGAAGGTTTTACAAGACTCACGTTAACAATATTGCAGCAGTACGCACACAATCGAAGCGCAGTAAGGATGGCTAGTGTAACTAGCAAGAATACCACGAAAGCAAGAAAAAGAAGTACGCTATTAACTATTAACGTACCTGTCTCTTCCATAACGAATGAGTACGTGTGACGTACGTGAGCTACCATCGTTCTCCTTAAGTCT
+
A@@?:==BDCCBCBB==>C@CBBBB@DBC@BBBABA<A=@CCCCCC?CE@D@CCAABBBB/B?A:98AA?AA=B=;;<33333$33-3-333&3896;===<;;370317<;>?@=@@;;CCDCCCCCCCCCC?CBAA?A@@@AAAB>A?ABB?BCCEBBCB@???BBB?BA>AA@;>>999,7;;9?ABBB3BC@B;;;A@?>?7:7;?AA4:6;8;;B?BB@@?@@;?;???;?BB?BCBBBBBBBBACBCBBBBBAAABBBBC@DBBBB?A@A=A9>9>AAA
@ATNG8:04536:03914
GATGGTAGACATATCGTACTCTCTGTACTCATTCGTTTCGGAAGAGACAGGTACGTTAATAGTTAATAGCGTACTTCTTTTTCTTGCTTCGTGGTATTCTTGCTAGTTACACTAGCCATCCTTACTGCGCTTCGATTGTGTGCGTACTGCTGCAATATTGTTAACGTGAGTCTTGTAAAACCTTCTTTTTACGTTTACTCTCGTGTTAAAAATCTGAATTCTTCTAGAGTTCCTGATCTTCTGGGCTGCGCTGATATGCGCTACCATCGTTCTCCTTAAGTCT
+
@AAG@BBADBBBCCCCFDCCCCCCEA@@BB@@=@A@A=AB?C@CCCCBBB?A@?::4:<@???<?>BBAABB@;A899737$083;0/).//74>8<>BB99:BBDD><;;;AA@A<A@@;?<?@;;;>>>;A;;;:<<>:::>AAAA??>::<7///7==9=9A@>>>>>@@<>>>AA3?9=8=====.=?:::1::=///=::><ABBC/@AADD=C<AA<>>=B???;?;?BAA>=:::@@2=///@=:9>??==:<<<661666<;4===-3-3-33==
@ATNG8:04556:03923
GATGGTAGATACTCGCTGATACACCCAGAAGATCAGAACTCTAGAAGAATTCAGATTTTTAACACGAGAGTAAACGTAAAAAGAAGGTTTTACAAGACTCACGTTAACAATATTGCAGCAGTACGCACACAATCGAAGCGCAGTAAGGATGGCTAGTGTAACTAGCAAGAATACCACGAAAGCAAGAAAAAGAAGTACGCTATTAACTATTAACGTACCTGTCTCTTCCGAAACGAATGAGTACGAGAGAGCACACGTGTGCTACCATCGTTCTCCTTAAGTCT
+
?A@C?BBCCCCCCCCCCBBBBBBBD>CCC@CCCCCBB?CBBABBB?BC@C?CB???DDF3D@DBBBBBBBBBC=A@<;;;;*;A@D>BBB9BBB?CCACAEC;;:;?BB@DCC@BBCBCCGECGAAAEBBB@CCCC?CBBBCCBC>B=@996:@@CCDCA?ABBCCC?BB?BBB?BBCCF>????BEFCC3CB@B?>>B@>>>=C<>>>@8=:=>BCE?BBBBAAA=A?AAF>BAAACDCABABBBBBBAA@ABDCDBBBA;;;B=DBB@@<====A<A<A?>>
@ATNG8:04557:03937
GATTAGGCACTGCGCACACATCCCAGAAGATCAGGAACTCTAGAAGAATTCAGATTTTTAACACGAGAGTAAACGTAAAAAGAAGGTTTTACAATACTCACGTTAACAATATTGCAGCAGTACGCACACAATCGAAGCGCAGTAAGGATGGCTAGTGTAACTAGCAAGAATACCACGAAAGCAAGAAAAAGAAGTACGCTATTAACTATTAACGTACCTGTCTCTTCCGAAACGAATGAGTACACACTCTCATATGACACTACCATCGTTCTCCTTAAGTCT
+
:568=A<BC@@@BBCBBB@BBBB=CCDAGCDCCC@C@CCBBBBC?CB?C?CCCBCCCC3C?CBBBCCCCBBA;A@ABBBB5BCBCFECC;CAA?ABBABB;;;8;?BB?B;;9;:AACCCCCD@@@DCBB@CCBB>???BBBBB?C@CAA>AA???AAC?BBBBBB@BB?BCD?BBBAA7=>>8??CCC3;:7:==<?@???:>;>;;;<A<;;ACB?BBBCBBG>A>ABD>BBB?BBBBBBBBBBCCDBA@;;;BBBAABAA>A???C>@?B@C@D?B???
@ATNG8:04571:03905
GATGGTAGGTGCACATGAGTGTATCCAGAAGATCAGGAACTCTAGAAGAATTCAGATTTTTAACACGAGAGTAAACGTAAAAAGAAGGTTTTACAAGACTCACGTTAACAATATTGCAGCAGTACGCACACTATCGAAGCGCAGTAAGGATGGCTAGTGTAACTAGCAAGAATACCACGAAAGCAAGAAAAAGAAGTACGCTTTTAACTATTAACGTACCTGTCTCTTCCGAAACGAATGAGTACTGCGTCTCACTCTCGCCTACCATCGTTCTCCTTAAGTCT
+
;99>;>DC@BBBB@@;;;ECAABBD@CDD?BBAA:97;?BCCECBC@CC?A=@BB>@@@@0@?BCDDCCCDCCC=BB;;:::*;A=A5;;;.;@@?CCDCDDCAA=@=?@=@BD?BBBABBCDCCCCCCCCCBBC@?=@AABAAAA=B?C@@?@BBC@?@E@B@@?BB?BB@?@?=@A@@@8=9939@@@@2AB>B9:9A??>>5>=@@AB>A>>>AAB=B@===@@<@;??D;;;;<@??;:;>@@@@@===@;;;@???:>=@<A::;D<>>><C=A=@?@>
@ATNG8:04540:03962
GATGGTAGAGTATCATGTGTATCTCCAGAAGATCAGGAACTCTATAAGAATTCAGATTTTTAACACGAGAGTAAACGCAAAAAGAAGGTTTTACAAGACTCACGTTAACAATATTGCAGCAGTACGCACACAATCGAAGCGCAGTAAGGATGGCTAGTGTAACTAGCAAGAATACCACGAAAGCAAGAAAAAGAAGTACGCTATTAACTATTAACGTACCTGTCTCTTCCGAAACGAATGAGTACTACTCTCAGAGACACACTACCATCGTTCTCCTTAAGTCT
+
944=:>CCBBBCCCCCCCCCCCCCC@CCD?CCBB:98:@BBBCCCC@BB@B@BBC@@@@@1@@CCCCCCBBCCD>CDAAAAA0@A=A5;;;*:@B>BDCDBBBBB?B@BB@CCC?AABBBBBCCCCBCECCC?BBBC?BBA??@>?=@@CBB@BBBCCCCB?BBBABA?CC@C>><>>@??:>=>9<<<<<,=?=?99:B??@B;>:;;;=6;7;ECECADCDCCDC@B@BBC>CCE@A@AACAAACCBBABBCBBBACCCCCBB?BBAAA@@@@<@,0,0===
@ATNG8:04542:03988
GATGGTAGTCTCAGATAGTCTATAGTACTCATTCGTTTCGGAAGAGACAGGTACGTTATAGTTAATAGCGTACTTCTTTTTCTTGCTTTCGTGGTATTCTTGCTAGTTACACTAGCCATCCTTACTGCGCTTCGATTGTGTGCGTACTGCTGCAATATTGTTAACGTGAGTCTTGTAAAACCTTCTTTTACGTTTACTCTCGTGTTAAAATCTGAATTCTTCTAGAGTTCCTGATCTTCTGGGCAGACTCTCACACGCCTACCATCGAATCACGAAAGTCT
+
::;<466<>>=>;;;>;;<9?9995555////)////)/=;=;9555955.5<554.44::;3;.//9-,,,22(,-666'-/)/89904455.5;;5:<.55544/)////9::;4944.4399==>666:>5668666=<<9/////////71///4:>.4.////99::<155<<<&5.5.59<<0;666>3;;;655@555.955&59=9;5:59=49=>=9558@7>::;:85:995)5555::///////<=:;;:7:9994.4444555)59>>
@ATNG8:04545:03970
GATGGTAGCGAGCGAGTGTGTATACCAGAAGATCAGGAAACTCTAGAAGAATTCAGATTTTTAACACGAGAGTAAACGTAAAAAGAAGGTCTTACAAGACTCACGTTAACAATATTGCAGCAGTACGCACACAATCGAAGCGCAGTAAGGATGGCTAGTGTAACTAGCAAGAATACCACGAAAGCAAGAAAAAAGAAGTACGCTATTAACTATTAACGTACCTGTCTCTTCCGAAACGAATGAGTACTATGTAGAGCTCTATACTACCATCGTTCTCCTTAAGTCT
+
;:;A<@BCBDCCCCCDBBBBCCCAB?CCC@CCCBBB?CD=@AACBBB>BC>@>ABBCCDDD5CA;;;HGCCBBDE?CAAADDD3BC@E@BBB@CCC@CBAA@CCCC?@>@B?AAB?BBFCBBCCCC99;BBBC@CCBC=@@B@@@BC?C?C;;8;BCBCCDDA@@@BBB@BC?CCB:99BAA9@993000000%.:6-.--8:<@A?><@=>@:>7<ACBB@BCCDCCC@C?BAA<ABB?BCCBBBBBCCBBBBAAABBBCCCCCCC?BBB>A>BBB>B>A8=656
@ATNG8:04545:03978
GATGGTAGTGTCATATGAGAGTGTGTACTCATTCGTTTCGGAAGAGACAGGTACGTTATAGTTAATAGCGTACTTCTTTTCTTGTCTTTCTGTGGTATTCTTGCTAGTTACACTAGCCATCCTTACTGCGCTTCGATTGTGTGCGTACTGCTGCAATATTGTTAACGTGAGTCTTGTAAAACCTTCTTTTTACGTTTACTCTCGTGTTAAAAATCTGAATTCTTCTAGAAGTTCCTGATCTTCTGGATAGCGACGCGATATACTACCATCGTTCTCCTTAAGTCT
+
44446456>665?=666;>>;9//00////:=9==AE<@B9;29;=::>>)////9277:;?5;=BBA<::;54.4777+7<6/////(///3;7<<<8<=<8=BBBC@CCCBBBB?49:?;>=>@>=9555.5A6616@@AB@@@B999>@;>C:;:C@CC<A<@??;@A=;;7;<<>>2>:=844444$44:;<07.,,,,,,,-06778)<<<<?9>166955555.597<7<==>==269>:>@@@@;;:@><=A00/=@@F<@@?CA4999.45>:>?99
@ATNG8:04555:03959
GATGGTAGCATCATGCATATCTCACCAGAAGATCAGGAACTCTAGAAGAATTCAGATTTTTAACACGAGAGTAAACGTAAAAAGAAGGTTTTACAAGGACTCACGTTAACAATATTGCAGCAGTACGCACACAATCGAAGCGCAGTAAGGATGGCTAGTGTAACTAGCAAGAATACCACGAAAGCAAGAAAAAGAAGTACGCTATTAAACTATTAACGTACCTGTCTCTTCCGAAACGAATGAGTACTATGTAGAGCTCTATACTACCATCGTTCTCCTTAAGTCT
+
55<<8<>>666;<<<;;;>666?>B:=BC>;00///)/2799;?5404:284:;:=====+>8;;44447====6==@BBBB1@A;?2///&/77)/)/::9<<=<8<7:=;>=>055><566?=<>@@=BAB?A:498=944::44.57;44.5<<<===B>@@BBBC?BC@BB?6==777)7<<9=?@@@.??8>377<;;:=087)75595::A>BBA?C=655<<7:4:<<0837173989::8887;7778<975555655537::99,225.3.327...
@ATNG8:04556:03956
GATGGTAGTATCTGCACACTCTGTCCAGAAGATCAGGAACTCTAGAAGAATTCAGATTTTTAACACGAGAGTAAACGTAAAAAGAAGGTTTTACAAGGCTCACGTTAACAATATTGCAGCACTACGCACACAATCGAAGCGCAGTAAGGATGGCTAGTGTAACTAGCAAGAATACCACGAAAAGCAAGAAAAAGAAGTACGCTATTAACTATTAACGTACCTGTCTCTTCCGAAACGAATGAGTACTGTATCTATGTGTGCGCTACCATCGTTCTCCTTAAGTCT
+
;?@A>BCBBAA@@BCCCCCCCCCBC@CCC@CBBCCC?C?BBCCCCC?CB?C?ACAAAAAC2C?ABBCBBACCBD;AAABDDF5CEAC?BEE:CCF@D?ABCCBBB?C?BC9;;B?BBCCCCBCCBAACCCBB?BBBB?BBA@@@AA>A@??@@CBBCAA?C?BBBBDC?BB?CBC<?@9::9&337177777'33,3;A@BBAAA@B>AA993:3:?::9?BA=>???:=:788-6AA?@@AB;;9CCCBBBBBBBBBBCBBCA<<8;BBCC@CBB=@=@?BCCC
@ATNG8:04557:03942
GATGGTAGTACATGATAGACGACACCAGAAGATCAGGAACTCTAGAAGAATTCAGATTTTTAACACGAGAGTAAACGTAAAAAGAAGGTTTTACAAGACTCACTTAACAATATTGCAGCAGTACGCACACAATCGAAGCGCAGTAAGGATGGCTAGTGTAACTAGCAAGAATACCACGAAAGCAAGAAAAAGAGTACGCTATTAACTATTAACGTACCTGTCTCTTCCGAAACGAATGAGTACTGCGTCTCACTCTCGCCTACCATCGTTCTCCTTAAGTCT
+
@@@B><ECCBCCCCBBBBAB:;;BBACDCAJCCBBC@B@BCCBBBC?CC?A?BBC?@@@@1@@CCCCCCCCBBB=B@@@BCC5BB?D<@@@7@BB?CABACCBB?B@CC?CCD@DCA???BBDCCCCBB@A>AC@@>@CCCCCCC7879@A>BBBBBAAB>BBBB@@=AB>BB@;AA>??8?@=:9@@@@,///=@@C>;;;<@;===A<A<>>?@@<@AA@><<:><AAD9@BB?BBBAABA???EBBBBBAAABAAA9<<@<?>>>>;::;;?<>;?@>>
@ATNG8:04559:03946
GATGGTAGACATATCGTACTCTCTGTACTCATTCGTTTCGGAAGAGACAGGTACGTTAATAGTTAATAGCGTACTTCTTTTTCTTGCTTTCGTGGTATTCTTGCTAGTTACACTAGCCATCCTTACTGCGCTTCGATTGTGTGCGTACTGCTGCAATATTGTTAACGTGAGTCTTGTAAAACCTTCTTTTTACGTTTACTCTCGTGTTAAAAATCTGAATTCTTCTAGAGTTCCTGATCTTCTGGATATGAGTGACTCGTGCTACCATCGTTCTCCTTAAGTCT
+
?ABB>@@@@BBCBBBBBCBBCCCCB??:;@9;299;9048386:;9A?@A=>?=:9386;?;B?B@BBBBB??8F?BB===+=??CA67/99978@??<@B578>A?@>>>>>@@@A:>>B;>;>BA@@====A==>676??@@@@@@@@A;<;?<@BB;AA=D<@@@@???AA<=<=BA6B<A:>>A@@/@=<=<5<;?::;?=>>8>===/=:;;;<@<@B=A???===:==??>>>?5::>;?>>>>===>>>>AAB>>===<?AA;;7;<=:=8>9<<=?
@ATNG8:04560:03945
GATGGTAGCGCATATCAGCGCAGCCCAGCAAGATCAGGAACTCTAGAAGAATTCAGATTTTTTAACACGAGAGTAAACGTAAAAAGAAGGTTTTACAAGACTCACGTTAACAATATTGCAGTAGTACGCACACAATCGAAGCGCAGTAAGGATGGCTAGTGTAACTAGCAAGAATACCACGAAAGCAAGAAAAAGAAGTACGCTATTAACTATTAACGTACCTGTCTCTTCCGAAACGAATGAGTACGTGTGCGACGTGTCTCCTACCATCGTTCTCCTTAAGGTCT
+
2,,,(,,--5799;;?==<<9655>2555545555//393//////:6<<482334444444#5.5556=?>666@7<<?C@@@+;@@C@CC>2>CEAAAA@>>@>=3==::.9==.45>::;=B?AAAA>?88.388:6;CCAAB==5;*000(/88=AA>>78886:64983999266666,555.22222$25.55558;;<=:<;@9993649///@6=99>A;<181556(2994343==<///89///==<87657;6;AA;>=<:;5;>;687=+/*/87
@ATNG8:04564:03979
GATGGTAGATACTCGCTGATACACCCAGAAGATCAGGAACTCTAGAAGAATTCAGATTTTTAACACGAGAGTAAACGTAAAAAGAAGGTTTTACAAGACTCACGTTAACAATATTGCAGCAGTACGCACACAATCGAAGCGCAGTAAGGATTGCTAGTGTAACTAGCAAGAATACCACGAAAGCAAGAAAAAAGAAGTACGCTATTAACTATTAACGTACCTGTCTCTTCCGAAACGAATGAGTACATAGATATACGTATAGCTACCATCGTTCTCCTTAAGTCT
+
@::>:DBBBBA@;=@?@;A;;BCCC>CED;;:AA;<6:<@BB??>D?BB@C@CBBBBBBB3C?CBAAABBB@@@:@AAABBB5BB?C@CCC;CBC?BBAACCB@A=@?BB?BCC@BABBB@ABCCCCCDCBC@DCCC>@@CCB@?@?C@AA8<<CABC<<;@CBCBDC???:999199999,:993:99:::%9><<947?;<><<=:555<4<8?@CCC@DC@@?CC@C=??D>BBB=@@CC9::BAAABBBBBB??@;99<=>=:>?;:?>BBB?A<A:?;88
@ATNG8:04565:03986
GATGGTAGTATATCGCGTCGCTATCCAGAAGATCAGGAACTCTAGAAGAATTCAGATTTTTAACACGAGAGTAAACGTAAAAAGAAGGTTTTACAAGACTCACGTTAACAATATTGCAGCAGTACGCACACAATCGAAGCGCAGTAAGGATGGCTAGTGTAACTAGCAAGAATACCACGAAAGCAAGAAAAAGAAGTACGCTATTAACTATTAACGTACCTGTCTCTTCCGAAACGAATGAGTACTGTATCTATGTGTGCGCTACCATCGTTCTCCTTAAGTCT
+
445>9=BDBBBBBBCDCCCCFCBBC@BCCABBB;;9;@>@AABAAD@CB@C@@@ABBCBC2A>ACBBCDBAABG>:9;AA@@0AC?B@CCC<CFJACCCCCBC;;8;@CC@BCA@CCBCCEBBAAAA@B@@@ABCBC@BAAAAC??=@@BBC@DBBDCCCCACAAACC?BB@C>?>?ABBA:???:>>>@@2@B?BBB@?A>>=6:5;>>@1838?CAB@BEAA@??:>:@??9>::4:@@B???BBBBCBBBBBBBBBBBB>==:>A@@@7<;A;?5;7;>>>
@ATNG8:04571:03970
GATGGTAGCGCATATCAGCGCAGCCCAGAAGATCAGGAACTCTAAAAGAATTCAGATTTTTAACACGAGAGTAAACGTAAAAAGAAGGTTTTACAAGACTCACTTTAACAATATTGCAGCAGTACGCACACAATCGAAGCGCAGTAAGGAGCTAGTGTAACTAGCAAGAATACCACGAAAGCAAGAAAAAGAAGTACGCTATTAACTATTAACGTACCTGTCTCTTCCGAAACGAATGAGTACGATGAGAGAGCTCTCTCTACCATCGTTCTCCTTAAGTCT
+
BB@@??;69:=B@AABBBDDCCCDD>CCC@AAAC9:8;?BBBBCDD:AA>A=@@@@@@AB2B@BCCCCBB?>?B:@@@????,@@@B5;;;*9@@>BCCBBCBBB=A=@@<;;;>AA;;;BBC@A?ACADBB?CDDD@BBBBCDBA>A?::7>>ABCBB>A@AA@@<00*0005;;AAA:777137777$73,2522;AA::7;;??AA7:7;@@@B=>>>>@>=:>=@@?9?CB?BCCCCDC;<<A@ACBB@??AAAAABBB;??999=BCC?B?B?BBBB
@ATNG8:04577:03961
GATGGTAGTAGTACACTAGTCATACCAGAAGATCAGGAACTCTAGAAGAATTCAGATTTTTAACACGAGAGTAAACGTAAAAAGAAGGTTTTACAAGACTCACGTTAACAATATTGCAGCAGTACGCACACAATCGAAGCGCAGTAAGGATGGCTAGTGTAACTAGCAAGAATACCACGAAAGCAAGAAAAAGAAGTACGCTATTAACTATTAACGTACCTGTCTCTTCCGAAACGAATGAGTACGAGAGAGCACACGTGTCTACCATCGTTCTCCTTAAGTCT
+
BBBA9<96-------668>>>;;;<8=BC@BAA@BB>B>BBCBBBB@CDAD@;:;@@@@@0@?ABCCCBBB:::.9@?@@@@1@B@D6;;;7;CCACBBBCCCDC@C@BB@BBB@CBBBCCCDCCBCDCCCC?BAA@?CCA@@@A@<A?C@@>ACBBCCCC?CCCAAA?A@=ACA8<<999,7;<<ADDDD2CC?B???BDEBB:=:=@BB3858BDCC@CBBBA::59=@@@;ABB>BCCCCBBDBBBB>?>BBBBBBCBB>??<A===B?BCC?C<95::::
@ATNG8:04579:03969
GATGGAGGAGACACGTCGCACACGTACTCATTCGTTTCGGAAGAGACAGGTACGTTAATAGTTAATAGCGTACTTCTTTTTCTTGCTTTCGTGGTATTCTTGCTAGTTACACTAGCCATCCTTACTGCGCTTCGATTGTGTGCGTACTGCTGCAATATTGTTAACGTGAGTCTTGTAAAACCTTCTTTTTACGTTTACTCTCGTGTTAAAGATCTGAATTCTTCTAGAGTTCCTGATCTTCTGGGTGCGCTACAGTCTCTCTACCATCGTTCTCCTTAAGTCT
+
:56?:AD=BBCBBCCCCCBCBBBBCCCBBBA=CCDD>CC@C@DCAAACC@CCB::6;=?B@@=?:<<BBCCB=C?BBBBB2BB?BBBB>BBBB>BA@:@?;==?B??;?B>>>CEC?@>><><?AAAAA>>:>A@>;>>AA899?ADAAA;;:=078;5;@<B7;;>@A====89;<>?2@<@:==DDD/BA776)//7///8:9>;AA9>>>A>;;5;<==:=?@?@@@9=8:9///>6//8?799///;:::9=>::;????<@@=>>=;;;=A<?<>;;;
@ATNG8:04580:03956
GATGGTAGTATCTGCACACTCTGTCCAGAAGATCAGGAACTCTAGAAGAATTCAGATTTTTAACACGAGAGTAAACGTAAAAAGAAGGTTTTCAAGACTCACGTTAACAATATTGCAGCAGTACGCACACAATCGAAGCGCAGTAAGGATGGCTAGTGTAACTAGCAAGAATACCACGAAAGCAAGAAAAAGAAGTACGCTATTAACTATTAACGTACCTGTCTCTTTCCGAAACGAATGAGTACACATCGTCGTGTCGTGCTACCATCGTTCTCCTTTAAGTCT
+
:59>9BCCCCCCCCCCCCDCCCCCB@CCEABBBBAB?B>BBFBBCD@CC?B@C??88888)9@CCCCCBAAABB<BB@@@@@5?C=C2:::.;B>ABBBDEDAA=AABB?BCCACBBBCCDCCCCCCBBBC?CDCC<@@CBA@@B>B?C??>?CCCCAAA?CCAAAA@BB@>>?499>>=7????BCDDC2BC?CAAABACBA;>;>>>><><>@CCC?BBAA@9::5:;?CD@GBA@BBBEBBBBCCBBBBDBB???A@ABBCC@BBBBB?A??299+99>AAB
@ATNG8:04539:04009
GATGTAGGACGAGCGTCTGAGAGGTACTCATTCGTTTCGGAAGAGACAGGTACGTTAATAGTTAATAGCGTACTTCTTTTTCTTGCTTTCGTGGTATTCTTGCTAGTTACACTAGCCATCCTTACTGCGCTTCGATTGTGTGCGTACTGCTGCAATATTGTTAACGTGAGTCTTGTAATACCTTCTTTTTACGTTTACTCTCGTGTTAAAAATCTGAATTCTTCTAGAGTTCCTGATCTTCTGGGCAGACTCTCACACGCCTACCATCGTTCTCCTTAAGTCT
+
95;>;@A@BC:9:BBCCBBACCC?BCCCC99;9CCC>CC?C?CBBBBBC?CCCCC@CABC@@?A@CCCCCCCCC?@@CCC3BB@BBCC?BBBC@CDC@GG?AACCBCACCECBBCC?BBC?B@CDBBBBBB@BDCC899EEDBBBCCBBBAA@B@BCC@BB?A?AACCCECCC@CBB?BBB?B:;;DFD5CCCED=BCCCCCAAAD@DDDD5CBBBB@B@DE@BBBBBBC?C@CCCBCC=@@BA=BCCCCCBBBCDBBCC@CCC=@@@@B@BBC@D@D>BBAA
@ATNG8:04550:04000
GATGGTAGGCACTGCGCACACATCCCAGAAGATCAGGAACTCTAGAAGAATTCAGATTTTTAACACGAGAGTAAACGTAAAAAGAAGGTTTTACAAGACTCACGTTAACAATATTGCAGCAGTACGCACACAATCGAAGCGCAGTAAGGATGGCTAGTGTAACTAGCAAGAATACCACGAAAAGCAAGAAAAAGAAGTACGCTATTAACTATTAACGTACCTGTCTCTTCCGAAACGAATGAGTACGAGAGAGCACACGTGTCTACCATCGTTCTCCTTAAGTCT
+
;55=:>BC@B;99<DABBCDCBBCJ?HBB?BBCCAA?A@CCCCCBC@CC?C?BBBCCCCC1B?ACBCCBBB>>>7>A@ABBC5CB?C8;;;6;BC?CCCCCCCBB@C@CC@BAB?BBCBCCCCCCCCCCCCC@CCAA>ABAABBA@>B@CAB>ABCCCCCC?CBBAAA@BB?AA@;>?::::+999399:::(7?<C879ADDBB;>;>;??3858ACCC@DFBA@::299===6@::59BBBCBCCDCCBAAAABBBBBC@@@>>;?;;;B?BCD?B@@<@=>>
@ATNG8:04552:04027
GATGGTAGCACGAGTCACTCATATCCAGAAGATCAGGAACTCTAGAAGAATTCAGATTTTTAACACGAGAGTAAACGTAAAAAGAAGGTTTTACAAGACTCACGTTAACAATATTGCAGCAGTACGCACACAATCGAAGCGCAGTAAGGATGGCTAGTGTAACTAGCAAGAATACCACGAAAGCAAGAAAAAGAAGTACGCTATTAACTATTAACGTACCTGTCTCTTCCGAAACGAATGAGTACGTGTGCGACGTGTCTCCTACCATCGTTCTCCTTAAGTCT
+
99;A<<CCDBCBCCCDCBBBBBCCC@DAB?BDBBBC?C@EDDDCBB?BC?C@DDCCCCCC2C?ADCBCABBBBB>???BCCC5BB@D@DDD;CCC?C@BCDCCBB@B@BC@CBB?BAA@@AGDDDEBBCBBB@BBBC?BBBBBBBB?C?CBB?BDCCAAAA?BBBBBB>BC@BAB?BBAAA9@??:?@AAA2BB@D>>>A?AAA<A9>>AC=A9@?BBC?BBCCAAA=@=@@=8@??=?CCCCCCBBBBAAABBBCBA???<@AB;?>@BE@BAA?C?C?BBAA
@ATNG8:04554:04006
GATGGTAGAGAGACTGTAGCGCACCCAGAAGATCAGGAACTCTAGAAGAATTCAGATTTTTAACACGAGAGTAAACGTAAAAAAGAAGGTTTTACAAGACTCACGTTAACAATATTGCAGCAGTACGCACACAATCGAAGCGCAGTAAGGATGGCTAGTGTAACTAGCAAGAATACCACGAAAAGCAAGAAAAAGAAGTACGCTATTAACTATTAACGTACCTGTCTCTTCCGAAACGAATGAGTACGAGAGTCAGAGCAGAGCTACCATCGTTCTCCTTAAGTCT
+
;45=;>BCCCBBBBA@@CCCBCBAA;ABB?BBBB;;9;@CDDABBB?BA?A>@@?99:::(9<@ABBCCCBBBA;@@ABBBBC(A@<@=@AA9BGCAFCICCCE@@?A@CE@DAA>A@CCDDCCCCCECBBA@;?=::6;BA@AA::8;?BBG?CCDDCCAA>BBAAAB>@@=???;@@9999+99939BCCF3CC@B999C@@AA:>:>>>><@<@;AAC@CCCCBAA>A?CBC=CBD?BBBBBBBBBBBBBBACBBBAAA@@@AB:>>>>><@>>;>;><@A@@
@ATNG8:04567:04016
GATGGTAGATACTCGCTGATACACCCAGAAGATCTGGAACTCTAGAAGAATTCAGATTTTTAACACGAGAGTAAACGTAAAAAGAAGGTTTTACAAGACTCACGTTAACAATATTGCAGCAGTACGCACACAATCGAAGCGCAGTAAGGATGGCTAGTGTAACTAGCAAGAATACCACGAAAGCAAGAAAAAAGAAGTACGCTATTAACTATTAACGTACCTGTCTCTTCCGAAACGAATGAGTACTGTATCTATGTGTGCGCTACCATCGTTCTCCTTAAGTCT
+
955=8=AABCB@ACD@AAFCCCCCC>BBB?BCBBBB?B?CBCBBAC?CC=B>BBCBBBBB3B?AABCCDBB@@@:@@ACBBB5CC@B@EEE7BBDGFAAACCDDC@C@BB@BBB@CCCCBBCDBCBCCCCCC@CBBB?CDCCBBA@=@?AAA>CGBBBCCC=AACCCC?BB>A@A:??==?8<<<;9::999%9A;>??@B?>?C7;7:?@@<@<@ACBB@CCBBBBB?B@DEE>DAB>???CDCBBBBBBBBBBABBBBAAA>>><B@@@B;>>>:>7:7:>==
@ATNG8:04567:04036
GATGGTAGACACGTGTGCTCTCTCGTACTCATTCGTTTCGGAAGAGACAGGTACGTTAATAGTTAATAGCGTACTTCTTTTTCTTGCTTTCGTGGTATTCTTGCTAGTTACACTAGCCATCCTTACTGCGCTTCGATTGTGTGCGTACTGCTGCAATATTGTTAACGTGAGTCTTGTAAAACCTTCTTTTTACGTTTACTCTCGTGTTAAAAATCTGAATTCTTCTAGAGTTCCTGATCTTCTGGGATGTGTGCGCAGTGCCTACCATCGTTCTCCTTAAGTCT
+
BDBB?BDCDDCDCCCBCBDGCCCBCCCCCDAA>@CCC>CC=B?CCCBBBC@DDB??<@ABBBC?C?BBAAABCCC=AAACA2@@=AAA?;AAAA=AAB@BC;==>CCC?CCCCA@==;AAA:@:@AA@????;??=<:>>A=<<>?AB>>@@>>><;>>;?A<A<AA>>?@@@A<@@@BA;B=B888676(7=///)/77///>;:>=@@@@/@>>=A<A<AA=AAAD>>><>;>>AA>>766==4=//-;--/:9==A@@<>>A<@>>>?8::;<@=A=>>>=
@ATNG8:04568:04002
GATGGTAGCGCACACATAGATACAGTACTCATTCGTTTCGGAAGAGACAGGTACGTTAATAGTTAATAGCGTACTTCTTTTTCTTGCTTTCGTGGTATTCTTGCTAGTTACACTAGCCATCCTTACTGCGCTTCGATTGTGTGCGTACTGCTGCAATATTGTTAACGTGAGTCTTGTAAAACCTTCTTTTTACGTTTACTCTCGTGTTAAAAATCTGAATTCTTCTAGAGTTCCTGATCTTCTGGTAGAGCGTGCATATATCTACCATCGTTCTCCTTAAGTCT
+
956>9>BBBBCCBBBACCCCCCCCCCCCCBBB@BBCD>CD@D?CB@BBCB@DCCCC@D@BBBC?C?CCCC@@@CC?BBDDD5;;:;BCC>BBCBAEBC?BG>BBBBCG?BBCCCCED@BBC?C?CCCCBBBB?BBCC>@ABCCBBADCCCBBBBC?CCC@CC?B>AABCBCBBC@CDDDD:C?B?@@@@@0@A@@A=@@BBBCCAAA=BBAB0AAABB?B@CG?BCDBBBB@C?BBBCCC>@?C@CCBBBBBABCBBCCBBBC?@<@@@@B@CCC?C@B@B???
@ATNG8:04580:04021
GATGGTAGTCTCAGATAGTCTTAGTACTCATTCGTTTCGGAAGAGACAGGTACGTTAATAGTTAATAGCGTACTTCTTTTTCTTGCTTTCGTGGTATTCTTGCTAGTTACACTAGCCATCCTTACTGCGCTTCGATTGTGTGCGTACTGCTGCAATATTGTTAACGTGAGTTCTTGTAAAACCTTCTTTTTACGTTTACTCTCGTTGTTAAAAATCTGAATTCTTCTAGAGTTCCTGATCTTCTGGCTCTCGTAGACAGTTACTACCATCTTCTCCTTAAGTCT
+
BBBB?CDBBBBDDDCCCCAAA?ABB@@BBGEADCCC>CB?B<A@BCFCD@BBA:958:<><=8;<;;BBBBBAB>BCCCC3BB>@???8?>?@?BBB?BB99:?AAC>AAA???BB8==C=D:==@A==>@<@A>=8:::>>??@?;;;=:::9*//9666*8/68997//(//(..9;;/@;A;>@@@@/??@@@9><>7978818>:;===,=///9*/)5<:9::@@>?:?=??865=-//;76666:@@9667,,,*,,,,5,227<49997::?=@@9;
@ATNG8:04543:04052
GATTAGTATAGAGCTCTACATAGTACTCATTCGTTTCGGAAGAGACAGGTACGTTAATAGTTAATAGCGTACTTCTTTTTCTTGCTTTCGTGGTATTCTTGCTAGTTACACTAGCCATCCTTACTGCGCTTCGATTGTGTGCGTACTGCTGCAATATTGTTAACGTGAGTCTTGTAAAACCTTCTTTTTACGTTTACTCTCGTGTTAAAAATCTGAATTCTTCTAGAGTTCCTGATCTTCTGGTATACACACTCGCTCGCTACCATCGTTCTCCTTAAGTCT
+
99::BDBBBCCCFBBCBCDDCCCCCCA@@@<@AAA<BA?B@BBAACCC@CCBBB@C@AAAA>A?BBA@CCDBB>BBBBB3AA>A@@@<ABBC?AAB@BB;889BAA=BBBBAA?>:?AA=C<AAA>>=>>;>>>=8::A>=>>@@@@@@>>==;>>><AB<A;???AAB>>>:==???5?>D=;;;;;*:>989*888877A?>>08676(58:9=8=8=>:>FCB=>><@:>=C@@@7;;@;@>>;;;E???AAAAAAAA>>:=>>@@<@@=7;5;06///
@ATNG8:04574:04080
GATGGTAGCAGACGTGACAGAGCGCCAGAAGATCAGGAACTCTAGAAGAATTCGGATTTTTAACACGAGAGTAAACGTAAAAAGAAGGTTTTACAAGACTCACGTTAACAATATTGCAGCAGTACGCACACAATCGAAGCGCAGTAAAGGATGGCTAGTGTAACTAGCAAGAATACCACGAAAGCAAGAAAAAAGAAGTACGCTATTAACTATTAACGTACCTGTCTCTTCCGAAACGAATGAGTACTATGTAGAGCTCTATACTAATCGTTCTCCTTAAGTCT
+
;59@9=>BBBBCB966BBBCDCCBCACCC@B@@A::7<?@CCCCCC?BB@C@AA>ABBBD2B?BCCBBBBBBCC>?>>BCAA29998?CDF;CAA>=>=>?>8888=7;A<>>>=A>>>?><==>=:;;===8=<:;5;;:=<:888)8488<8:;///:::7<@@@BC?CC?BBC<><666(8881888888%8949<>?@@;;;=B<?>:9498<<<<=:=AAA;;;<><>?A:=AA>AA9::?;>>===ABBBBBBBBAAABB<>>>@<@=<8</6.7<<<
@ATNG8:04580:04049
GATGGTAGCACACGAGATCTCATCGTACTCATTCGTTTCGGAAGAGACAGGTACGTTAATAGTTAATAGCGTACTTCTTTTTCTTGCTTTCGTGGTATTCTTGCTAGTTACACTAGCCATCCTTACTGCGCTTCGATTGTGTGCGTACTGCTGCAATATTGTTAACGTGAGTCTTGTAAAACCTTCTTTTTACGTTTACTCTCGTGTTAAAAATCTGAATTCTTCTAGAGTTCCTGATCTTCTGGGTCTACGCTCGTCGCGCTACCATCGTTCTCCTTAAGTCT
+
554=8=@A<AAABBBBCCCCCBBAABCCCCBB@BCCD=AA@C@CCCDBBC@CBBBC@C?BCDD@D;?;>BBBCBA798333$7717997,7DCC@CCE=AA=999AAA>BBAAABCC>AA@<?<?B???>>>=>>=?178<;;;;888;::===D<867;?=7<6767>A??==866969+96;677799+7:<>D29:>665A??><@???*:;;<A<A<AA58/66///9=7=<@>>>:>>AB9??CBD@==<;///9=6:;A<>>@??;?AA6:7;=@@==
@ATNG8:04580:04065
GATGGTAGGACGAGCGTCTGAGAGGTACTCATTCGTTTCGGAAGAGACAGGTACGTTAATAGTTAATAGCGTACTTCTTTTTCTTGCTTTCGTGGTATTCTTGCTAGTTACACTAGCCATCCTTACTGCGCTTCGATTGTGTGCGTACTGCTGCAATATTGTTAACGTGAGTCTTGTAAAACCTTCTTTTTACGTTTACTCTCGTGTTAAAATCTGAATTCTTCTAGAGTTGCCGATCTTCTGGTCTACGCTCGTCGCGCTACCATCGTTCTCCTTAAGTCT
+
5:::6<==654449444445:;;@:>==<==@;A;:;.9?:;7@=666;?8==<<<6@;><=;8==000AAB@AB=99999$593===>8@:999=@@766265<>;;7<<>?@@==:<>?8<8<695955:.9449.55;995;544<545><<7=99366(-(---9;<<;<7;<G@@2@15.55555$599<=6>666<55555.555&5<<;;59499.44;7778)//5////3-39:7<<?@<<<><<;::;:///6)/////)/5<7<8;3::55
@ATNG8:04536:04113
GATGGTAGCTCGCTGATGATATCTCCAGAAGATCAGGAACTCTAGAAGAATTCAGATTTTTAACACGAGAGTAAACGTAAAAAAGAAGGTTTTACAAGACTCACGTTAACAATATTGCAGCAGTACGCACACAATCGAAGCGCAGTAAGGATGGCTAGTGTAACTAGCAAGAATACCACGAAAGCAAGAAAAAAGAAGTACGCTATTAACTATTAACGTACCTGTCTCTTCCGAAACGAATGAGTACGAGAGAGCACACGTGTCTACCATCGTTCTCCTTAAGTCT
+
5<<=8=655:=;;;B=@@;AAAAAB>;;5.555555069>@B@@?D@BB?B?A@?89999)78;;=AA@AABBD9><:99999#94.5.555&5;=9=>>BCBBBB:;:;D?BCEGFDCAAABCCCCCCB@A@?BBBB>@@@@AB:;8;@E;;8:BAACFCB@???BBB>BC?AAA698CCA8<::39::9::%:713;88;87::/5/289:+5.59@AA?AB::9@C>A=AAC;?@?9??ABBBABA@@A???ABECCBC??8:8:=<99>;?AA=B;?;;888
@ATNG8:04537:04129
GATGGTAGGTGCACATGAGTGTATCCAGAAGATCAGGAACTCTAGAAGAATTCAGATTTTTAACACGAGAGTAAACGTAAAAAGAAGGTTTTACAAGACTCACGTTAACAATATTGCAGCAGTACGCACACAATCGAAGCGCAGTAAGGATGGCTAGTGTAACTAGCAAGAATACTACGAAAGCAAGAAAAAGAAGTACGCTATTAACTATTAACGTACCTGTCTCTTCCGAAACGAATGAGTACTGCGTCTCACTCTCGCCTACCATCGTTCTCCTTAAGTCT
+
955><@CD@BBBCDCCDCCCCAA@B@CCB?CEDBBB>B?BBCCCCC?CC@C@BA@@@@@@1@@BBBCE@B@9::0;A;;;;;*;C>C?BBB8ABA>BBBABAA::5:?AA?BAA=ACAABBBBBDCCCCBBB@CCCD>BBBBAA@C?C?B@@>@CBBAAAC@CCDBAA?BC?@?>>>>BBE>BBB?@@@@@2AA?CCCDDDBBB?A;??;:6;7;;DCCABBBBBCB?A?AAB=BDD>?@@BCBBBCCCAAACCCCCCBBB@BBD@CCAAB@BBB@B@C@CCBB
@ATNG8:04541:04127
GATGGTAGTACATGATAGACGACACCAGAAGATCAGGAACTCTAGAAGAATTCAGATTTTTAACACGAGAGTAAACGTAAAAGAAGGTTTTACAAGACTCACGTTAACAATATTGCAGCAGTACGCACACAATCGAAGCGCAGTAAGGATGGCTAGTGTAACTAGCAAGAATACCACGAAAGCAAGAAAAAGAAGTACGCTATTAACTATTAACGTACCTGTCTCTTCCGAAACGATGAGTACTGCGTCTCACTCTCGCCTACCATCGTTCTCCTTAAGTCT
+
ABCF?BBCCBCBCCBBBBBB@;;;B<A@B?BCCBBB=@<@BAABAC>@@<@>@@A;;;;;*;;AABBDCBCAA@8@A;;;;.9@9>9@>>0@@B?CCCCCCB@@>@?BC@CCC@CBBCCBCBECCCBC@@AACCAA=AABBAA@@=A@C<;:;BBCDCDD@BBBCCC@CC@BBA?BBBCD:>>>9>A??@2@@?B>>@BBBBB@B?BBAA=@=@<BAA=ABA@@DB>@<><<5<000<?@ABCBBBABAAABABBCDBA?B@@<@BBBCA@A@?B=@>@CCB
@ATNG8:04557:04098
GATGGTAGCTCACGTACGTCACACGTACTCATTTGTTTCGGAAGAGACAGGTACGTTAATAGTTAATAGCGTACTTCTTTTTCTTGCTTTCGTGGTATTCTTGCTAGTTACACTAGCCATCCTTACTGCGCTTCGATTGTGTGCGTACTGCTGCAATATTTTAACGTGAGTCTTGTAAAACCTTCTTTTTACGTTTACTCTCGTGTTAAAAATCTGAATTCTTCTAGAGTTCCTGATCTTCTGGATAGCGACGCGATATACTACCATCGTTCTCCTTAAGTCT
+
;56>9>BCBBBABBCEAA@CDCCCBBBCBBBBB>BCC=CC@C@BBCCBBC@CCCCC@CACCCC@D?CBBCBBBBB?@@@@@0@@;@???9?BBA<@@B>AB?AAACCC?BBBBBBCC@BBB>B@BBBBAAAB?BBBC?>>@>>>@@@A@?@>==><888DC2=:<;;@CAEGHIJCCCC<C@C?ABBBA0AAAAA;@CCCCEDBBB@CCCC3CBCBB@B?::8:AABBBB?C@BBBBBB??>>?BBBCCCCCBBBCCCCBBBBB?BBBBB?A@A?B?A?C?98
@ATNG8:04559:04129
GATGGTAGTGATACAGATCAGACACCAGAAGATCAGGAACTCTAGAAGAATTCAGATTTTTAACACGAGAGTAAACGTAAAAAAGAAGGTTTTACAAGACTCACGTTAACATATTGCAGCAGTACGCACACAATCGAAGCGCAGTAAGGATGGCTAGTGTAACTAGCAAGAATACCACGAAAGCAAGAAAAAGAAGTACGCTATTAACTATTAACGTACCTGTCTCTTCCGAAACGAATGAGTACGTGTGCGACGTGTCTCCTACCATCGTTCTCCTTAAGTCT
+
@BCD@C@AACCBBABBB;66AACBC>;@=8=BBBBB>A?@DDBBAA=A@00+0>:/9::9$34;<>A?AACCCA8==;<<<<<#9:6;6===/===8=A<B@<@00-/;>>@0966<@@@BBBBCCCCCC@@<@AAA=B@@@@@@B?C@CBB@BAA@DCAA?AC???B@BB>AAE999BBB=A@@;::999(9B<@ABABDFCB;?;@EBB<><<;ACD@BBBAABB>?=?BC>DBB?BBB@AA?99:AAAACCDDCCA=>=>B=5<=98?=?@@;?;?>BBBC
@ATNG8:04565:04104
GATGGTAGAGAGACTGTAGCGCACCCAGAAGATCAGGAACTCTAGAAGAATTCAGATTTTTAACACGAGAGTAAACGTAAAAAGAAGGTTTTACAAGACTCACGTTAACAATATTGCAGCAGTACGCACACAATCGAAGCGCAGTAAGGATGGCTAGTGTAACTAGCAAGAATACCACGAAAGCAAGAAAAAAGAAGTACGCTATTAACTATTAACGTACCTGTCTCTTCCGAAACGAATGAGTACAGAGAGTACGATATGTATCGTTCTCCTTAAGTCT
+
@@@B?BCDCBCCDC@AAEGGJAABC>CBCBBBBCBB@BABBBCBBC@CB?B???@BCDDD/A<ACCCCBABAAA999;@>?>0@@>@<BBB:AAB>BAAACCBBC?B@DB?BBA=AA@@@BHEGECCCHBBB?BBAA?ABCBBBBB?@<@00-0@>@@@BB@CBBBBB@CB?99:>?@CCD=B@?<999999%9B;=?>BBAAAC7;5;>==8=<=>BCD@BCBAA@A=@<A@>6@00,0@>>ABABBCCBBBABBCBBAAAB?;?C?:;;:?8=:>@@@
@ATNG8:04565:04131
GATGGTAGTGATACAGATCAGACACCAGAAGATCAGGAACTCTAGAAGAATTCAGATTTTTAACACGAGAGTAAACGTAAAAAGAAGGTTTTACAAGACTCACGTTAACAATATTGCAGCAGTACGCACACAATCGAAGCGCAGTAAGGATGCTAGTGTAACTAGCAAGAATACCACGAAAGCAAAGAAAAAGAAGTACGCTATTAACTATTAACGTACCTGTCTCTTCCGAAACGAATGAGTACAGAGAGTACGATATGTCTACCATCGTTCTCCTTAAGTCT
+
889A;==?6:9=AA<B=CCCDAA;B=:;57<;:@BA?C@C@@AEBB>BC?B?B?>=BCCC2A?CBBBB?=>899,:?ABDED3BB@C@CCC;B@?;@BBBBCBBB@B@CC?A@@;;;;@AABBBBCCCCBBB>;;;B@BAAAA@A@=@;=00/999;?@@=@?BA?@?==:===9>=::9,:999*9<<<;,7728<=BBBCB@;>655573:9?@DCG@CCBAAAB8000@>5;00+0=@@@CDD@??BBBBBBA??????DBB??>>==:>AB=B;?<?@@@
@ATNG8:04571:04119
GATGGTAGGCGTGTGAGAGTCTGCCCAGAAGATCAGGAACTCTAGAAGAATTCAGATTTTTAACACGAGAGTAAACGTAAAAAGAAGGTTTTACAAGACTCACGTTAACAATATTGCAGCAGTACGCACACAATCGAAGCGCAGTAAGGATGGCTAGTGTAACTAGCAAGAATACCACGAAAGCAAGAAAAAGAAGTACGCTATTAACTATTAACGTACCTGTCTCTTCCGAAACGAATGAGTACGTGTGCGACGTGTCTCCTACCATCGTTCTCCTTAAGTCT
+
4444.4<B8A::9;;>AABCBB;;;29CC@CCCC;:8:=BABABBB>BC:;::C@?@CCD3C?CCBBBCBBBBB=A@??@@?.?A9>1899+9=A?BBBBCBBBB?>=>>:7885;;>??===DD@@>??>A:?>DD;?>?@?A6638=ABD?C@AABBBB?BAAA>><>@:@==8<<<=<5==:5;>A>A/;;7;???@A>>><?<????<A<?>=>>:>?@>>>>=A=@@@9?BB@AAAB999B???BAAA=>>>>>>>:>AF=@????;:9:8<1618B::
@ATNG8:04542:04162
GATGGTAGCAGACGTGACAGAGCGCCAGAAGATCAGGAACTCTAGAAGAATTCAGATTTTTAACACGAGAGTAAACGTAAAAAGAAGGTTTTACAAGACTCACGTTAACAATATTGCAGCAGTACGCACACAATCGAAGCGCAGTAAGGATGGCTAGTGTAACTAGCAAGAATACCACGAAAAGCAAGAAAAAAGAAGTACGCTATTAACTATTAACGTACCTGTCTCTTCCGAAACGAATGAGTACTATGTAGAGCTCTATACTACCATCGTTCTCCTTAAGTCT
+
:444.4999455:;<<BBBCBCCCCACCC>B@AA@@5;25=@@A@A>??<A8::?@@@AB2?>@@==<::@>?@:98:ABBA1@C=B5:;:&9=99=>>?;;<@C@C@CC@BBBACHCBCCBBBCCCCCCAA=:;;A7;;AA@@@A=B>BCC?BCCAA@@D@CBBCCC?CB=AB=4773777(7=>;BBCCCC)>==A@@ABBD8838<<<=B:=9;;@BB?BBBABAB?@<@@A;>=@;::9ABBBBA:99BBBBBBC====>?8818888>7;;?=D=A=B;;;
@ATNG8:04543:04168
GATGGTAGCTCGCTGATTATATCTCCAGAAGATCAGGAACTCTAGAAGAATTCAGATTTTTAACACGAGAGTAAACGTAAAAAGAAGGTTTTACAAGACTCACGTTAACAATATTGCAGCAGTACGCACACAATCGAAGCGCAGTAAGGATGGCTAGTGTAACTAGCAAGAAATACCACGAAAGCAAGAAAAAAGAAGTACGCTATTAACTATTAACGTACCTGTCTCTTCCGAAACGAATGAGTACGGGAGAGCACACGTGTCTACCATCGTTCTCCTTAAGTCT
+
ABCC@BBCCB=AA;;9>7<@@AACC@B@A@CCCABA=B<@@B;;9C@CC@E?BAA;;;;;);=@=??:::AAAD;:9;9444$4>;>.99:4:BB?CBBBACCCC@C@CC@BCC?BBCCCAABCBBBBB;;;<@A@A?CBAB@@?C>C=A;;6;AA@AABB@AAACA@;9::,:@>:?A988+9><8?BDDDD)CB<773<>=7//)/(/777484=9@@@?@?@?<8848:>?D=ABB5777??ABBB>BBAAACAAABAA@B>><>B@==??BBB@B?A?BBA@
@ATNG8:04553:04142
GATGGTAGGCACTGCGCACACACCCAGAAGATCAGGAACTCTAGAAGAATTCAGATTTTTTAACACGAGAGTAAAACGTAAAAAGAAGGTTTTACAAGACTCACGTTAACAATATTGCAGCAGTACGCACACAATCGAAGCTCAGTAAGGATGGCTAGTGTAACTAGCAAGAATACCACGAAAAGCAAGAAAAAGAAGTACGCTATTAAACTATTAACGTACCTGTCTCTTCCGAAAACGAATGAGTACACACTCTCATATGACACTACCATCGTTCTCCTAAGTCT
+
55;>8==B?B===>>=====>>@@8?==:===<<<8A>BCCA@@A>AA=?:98-------#-(-5-443883333&3899:::(55.55:::0555755555555>:>7;;7;?:9>@@@A000A==>@<==>:><>?;97737<;=8;:<00)//0/99;@>AAABBB@BB?BC=2;;7777(7;<8<@@@@2@A==67798;86)//(////)/.33//57<555<<;5:63333&377,33:::<888====>;5577:87333;;6;4//>69//)//6/008
@ATNG8:04561:04179
GATGGTAGGCACTGCGCACACATCCCAGAAGATCAGGAACTCTAGAAGAATTCAGATTTTTAACACGAGAGTAAACGTAAAAAGAAGGTTTTACAAGACTCACGTTAACAATTTTGCAGCAGTACGCACACAATCGAAGCGCAGTAAGGATGGCTAGTGTAACTAGCAAGAATACCACGAAAGCAAGAAAAAGAAGTACGCTATTAACTATTAACGTACCTGTCTCTTCCGAAACGAATGAGTACGAGAGAGCACACGTGTCTACCATCGTTCTCCTTAAGTCT
+
@ABDADCC@BBBBBCCCCCCCCCCC?CDE@CBBBBA>B@CCCDDCD@CC?C?CCCBBBBB3B@CBAAACCACAC>CD;;;;;*:B=B=BBB<BCEACCCBCCCAA<B?BB@BEF9BBBCCCCCDDDDDBBBC?CCDD?B@@ABBBB=@<A??>@CCCCBBA?ABBBAA?BB@889799AAA:>>>:<==>>1=C?B996BCB>>:><@@@A<>;>@BAA?BBA@@::8:>ADF>CBB?BBBBCCBBBCCCBAAACBCBBB>>>==<@>>>B@BCC?B?@<@=<<
@ATNG8:04566:04151
GATGGTAGCAGACGTGACAGAGCGCCAGAAGATCAGGAACTCTAGAAGAATTCAGATTTTTAACACGAGAGTAAACGTAAAAAGAAGGTTTTACAAGACTCACGTTAACAATATTGCAGCAGTACGCACACAATCGAAGCGCAGTAAGGATGGCTAGTGTAACTAGCAAGAATACCACGAAAAGCAAGAAAAAAGAAGTACGCTATTAACTATTAACGTACCTGTCTCTTCCGAAACGAATGAGTACGTGTGCGACGTGTCTCCTACCATCGTTCTCCTTAAGTCT
+
///;7<@??BDDCC@AACCCDEBAB?AAB@CCBCBB?B?A@AA@C?>@@;?<?ACABBBB1B@AAACBB@>@CF>BAACFEE2CB?B=BAA7ADC?CGCCBB;;;=@>BB?BCC?AABCCBBBCCCCBBBBB?CBBB@BBCBBBBB>A>BAA?CBBBCBCA?CCBBCB?@@<??<29999::+:==9>====>&=<<?><>@8<??<><==??=C;>>AA@?AA;;:@@3939=<6=??=@@@@@BBAAA@@A@ABB@>@<<<;<;>;<==8B>BBB?C?B?????
@ATNG8:04570:04182
GATGGTAGGACGAGCGTCTGAGAGGTACTCATTCGTTTCGAAGAGACAGGTACGTTAATAGTTAATAGCGTACTTCTTTTTCTTGCTTTCGTGGTATTCTTGCTAGTTACACTAGCCATCCTTACTGCGCTTCGATTGTGTGCGTACTGCTGCAATATTGTTAACGTGAGTCTTGTAAAACCTTCTTTTTACGTTTACTCTCGTGTTAAAAATCTGAATTCTTCTAGAGTTCCTGATCTTCTGGCGCTCTGTCACGTCTGCTACCATCGTTCTCCTTAAGTCT
+
??BB@BBC?CCCCBACBBBCCBBB?BCCCC@A>ACCC=BBC@CCCCCCD=BCBBCAD@BBBC@D@CCBBCCCA@<99999*:D>BCCD=BBCC@CDDAGC?BBBBCEAFCCCCCDD@DBB?B?CCDCBBBB?ABCD?CCCCBBBCCBBBDBAAA@CCC?BB?A>@@CDCCC@?9>:::;.;@B>;<;<;*;AAAC=ABCCCHCBBB5;;;;*;@ABC@C@CDACCCDDBB?C@A@@CBA=@?A?BCCCCCBCCCCFCCBBBBBB@BCD@@=@CC>B=A?CDA@
@ATNG8:04535:04220
GATGGTAGCTCGCTGATGATATCTCCAGAAGATCAGGAACTCTAGAAGAATTCAGATTTTTAACACGAGAGTAAACGTAAAAAGAAGGTTTTACAAGACTCACGTTAACAATATTGCAGCAGTACGCACACAATCGAAGCGCAGTAAGGATGGCTAGTGTAACTAGCAAGAATACCACGAAAGCAAGAAAAAAGAAGTACGCTATTAACTATTAACGTACCTGTCTCTTCCGAAACGAATGAGTACACACTCTCATATGACACTACCATCGTTCTCCTTAAGTCT
+
;56>:>CBABFCE@@@BBBDCCCCB@BCC@CCCC@@=@?BBCDCCC?BB?C?A??98889)9?ACBABBBBA@@8@999ABB5CC@C>BBB<BCFAEBCBCDCCC?B?CB@CCC?BBCCCBCDDCCCBCBCE@BBBA?CBBBBFBB?C?A@@=@BCCFDBB?BBBAAA@CD?999499>>>8=>=9:9999:%0>;>000@=AAA<@;ACBB<>;>@CCD@CCCDB??9?;?@@;ACC@BBBCDBBBCCCCBCBBB@ABCBBCBBB?BBBBC@BBB@C?B?B989
@ATNG8:04541:04209
GATGGTTGTGTCATATGAGAGTGTGTACTCATTCGTTTCGGAAGAGACAGGTACGTTTAATAGTTAATAGCGTAACTTCTTTTTCTTTGCTTTCGTGGTATTCTTGCTAGTTACACTAGCCATCCTTACTGCGCTTCGATTGTGTGCGTACTGCTGCAGTATTGTTAACGTGAGTCTTGTAAAAACCTTCTTTTTACGTTTACTCTCGTGTTAAAAATCTGAATTCTTCTAGAGTTCCTGATCTTCTGGGTCTCTCTCTCTCGCACTACCATCGTTCTCCTTAAGTCT
+
::@?>@8@ABABBA;A;>;;;;;CC?::;A:929?A@<AB?B?@@A<65:59:5555)43994;.9;>:><=>>5::799999'98:1:::</65>=9?6976@256?@???BBCCCBBB7;;A=@>ABACCCBC9;;@@=ABB:;9?A@@@@996>===><7?@0925@459B>B=:><<<<<*<7?7;9999*::@?@499:9999959.5555$59955169>>:<@;996?:=9=@>B@A9=9;:,9:::@AA?>>A@::9@?;C?@@;;?<=>>6<*0*///:
@ATNG8:04556:04228
GATGGTAGCACACGAGATCTCATCGTCTCATCGTTTCGGAAGAGACAGGTACGTTAATAGTTAATAGCGTACTTCTTTTTCTTGCTTTCGTGGTATTCTTGCTAGTTACACTAGCCATCCTTACTGCGCTTCGATTGTGTGCGTACCGCTGCAATATTGTTAACGTGAGTCTTGTAAAACCTTCTTTTTACGTTTACTCTCGTGTTAAAAATCTGGAATTCTTCTAGAGTTCCTGATCTTCTGGTGTCGTCTTATCATGTACTACCATCGTTCTCCTTAAGTC
+
955<7;;BBCDDDB;96;9>=;665=:@@@@@@AA:BA;A=BBBBBBC<@@A;;5;4:9@@.525;<@?A?:>679777$386778918:;>=A@A<AC989B@??=?>>=@@??;??>=A>=>A>=;;;;=<=D;888888::7=6;88--,,,,-(-5,2,366665558399999-92727<<<<.55>>=.779665:=<?<?AAA)75//(/.30772>;<;/./28.535557056?5555;::7858???@:7--,,,0,,-33-353,63749//
@ATNG8:04559:04205
GATGGTAGTATCTGTCTACGAGAGCCAGAAGATCAGGAACTCTAAGAAGAATTCAGAATTTTTAACATCAGAGAGTAAACTGATTAAAAAAGAAGGTTTTACAGACTCACGTTAACAATATTGCAGCAGTACGCACACAATCGAAGCGCAGTAAGGATGGCTAGTGTAACTAGCAAGAATACCACGAAAGCAAGAAAAGAAGTACGCTATTAACTATTAACGTACCTGTCTCTTCCGAAACGAATGAGTACACACTCTCATATGACACTACCATCGTTCTCCTTAAGTCT
+
454;8=;9;DA=<=<@@;>B<A<<A9AA<8=<///;6:6:;943-38-335:233//(/999'8(///////3388;=3:8877,33333#39,3,388+887:=766772.).466(....3..2<==B===>=AAAC>@B>A;===99875085::=422;:222:599985817=::;;:=@@AC9=;83///.&-62----75555.5.555516055@B?:?CCABBC@D@CCC>CDD?AAAACACBCCB???CCFBBBCCFCCCC@CCCCD@CBC@B@B@CCCB
@ATNG8:04571:04206
GATGGTAGCTCTGCTTGACTCTCGTACTCATTCGTTTCGGAAGAGACAGGTACGTTAATAGTTAATAGCGTACTTCTTTTTCTTGCTTTCGTGGTATTCTTGCTAGTTACACTAGCCATCCTTACTGCGCTTCGATTGTGTGCGTACTGCTGCAATATTGTTAACGTGAGTCTTGTAAAACCTTCTTTTTACGTTTACTCTCGTGTTAAAAATCTGAATTCTTCTAGAGTTCCTGATCTTCTGGATATGAGTGACTCCGTGCTACCATCGTTCTCCTTAAGTCT
+
4:9@<@BBD@;?BCD@DCCCCDDCCCCCCCB?@@AB8CB?B?BBAAA;;8;BA>@=A00/::6:6;;@AABBCC=@?><<'=@<:;8818<<>:===8<?459?A?@=@@@?BBBF?BBB@C?B@@=<=::7;@@@<===@<;;BB@@@>>;;;5;>@=@@=A389?===?>>8;====/=7<7:::;;+;?<<<6;/////679>79999)6///;592>@;DAAA>;<7:<A?;;;?8===9=;::A>>9::=//+/:;777=4=---;4---2709577;A
@ATNG8:04574:04214
GATGGTAGGACGAGCGTCTGAGAGGTACTCATTCGTTTCGGAAGAGACAGGTACGTTTGATAGTTAATAGCGTAACTTCTTTTTCTTTGCTTTCGTGGTATTCTTGCTAGTTACACTAGCCATCCTTACTGCGCTTCGATTGTGTGCGTACTGCTGCAATATTGTTAACGTGAGTCTTGTAAAAACCTTCTTTTTACGTTTACTCTCGTGTTAAAAATCTGAATTCTTCTAGAGTTCCTGATCTTCTGGCGCTCTGTCACGTCTGCTACCATCGTTCTCCTTAAGTCT
+
;:4966BB?BB@??@?BA@@@BB@;994:;9916<>>4;;7>559595<;79>>@<<4<<<<5909495<<BBC=?@:==9;;*;<@6666?266::3://)/7(--//9:67;;=<:::5:9949495559955.6<::5:99666<<<<<<<<><@<9969@=8>269@<??<<A<;55555$56;.56<<<*;;===)55////////)////$/5555167<>85/////:2749<<>>>266;7;=;AACBBABA@BBA@AADD?BBBBA>ACE?B@B>AAAB
@ATNG8:04583:04215
GATGGTAGCGAGCGAGTGTGTATACCAGAAGATCAGGAACTCTAGAAGAATTCAGATTTTTAACACGAGAGTAAACGTAAAAAGAAGGTTTTACAAGACTCACGTTAACAATATTGCAGCAGTACGCACACAATCGAAGCGCAGTAAGGATGGCTAGTGTAAACTAGCAAGAATACCACGAAAGCAAGAAAAAGAAGTACGCTATTAACTATTAACGTACCTGTCTCTTCCGAAACGAATGAGTACAGAGAGTACGATATGTCTACCATCGTTCTCCTTAAGTCT
+
@:?B@DBBBBB@@@@@CDCCCCCCC@EDD@CCCC@@<@>BBBCDCB?CC>@>BCCBCCCC5C@CCCBCCCDA@?8=@:9999*;@<@<@@@7ADLADCCCDDC996;?AA?BCCADDBBAACCCCCCBCBCC@CCDCACCCCCCAA?B@CCC@BCCCCBBDD>CBBABC?BC@AA@?A?>>;7???;?CEDD2BB?B?>>BBBBB@B?BBBB?A>BDCCC?CCCCCCC?B@CDD>CCC?CCBBCBCAAAB@AC?AAABBBBBAAAA>AAAAB=B@B@B?><?566
@ATNG8:04551:04263
GATGGTAGCTATACGTATATCTATGTACTCATTCGTTTCGGAAGAGACAGGTACGTTAATAGTTAATAGCGCACTTCTTTTTCTTGCTTTCGTGGTATTCTTGCTAGTTACACTAGCCATCCTTACTGCGCTTCGATTGTGTGCGTACTGCTGCAATATTGTTAACGTGAGTCTTGTAAAACCTTCTTTTTACGTTTACTCTCGTGTTAAAAATCTGAATTCTTCTAGAGTTCCTGATCTTCTGGGATGTGTGCGCAGTGCCTACCATCGTTCTCCTTAAGTCT
+
?@@B?BCBCBBBBBBBDCCCCCCBBBDEEFBA>B@@B<BB@J@BBBCFCC?BCCCC@D>A@CC@D@CAABBBCAA=A@@@?2??<@@@@<ACCD?CAB@CC7:9BGFC?BBCCBBBC>B@;5==AB>==AA?<AA??<>>?????AA@@?A@@@A;<=<6<=8=<A>>>?@?==9<>>??5?;A:;;;;;.;?@@@,//7///=:9=8=?>>.@>>>?=D;?><AAAA>>>:>:=?>>;;5777707///>77;;;@AAFC;>>@<???@@<@AC<A<@;@@??
@ATNG8:04553:04276
GATGGTAGGACGAGCGTCTGAGAGGTACTCATTCGTTTCGGAAGAGACAGGTACGTTAATAGTTAATAGCGTACTTCTTTTTCTTGCTTTCGTGGTATTCTTGCTAGTTACACTAGCCATCCTTACTGCGCTTCGATTGTGTGCGTACTGCTGCAATATTGTTAACGTGAGTCTTGTAAAACCTTCTTTTTACGTTTACTCTCGTGTTAAAAATCTGAATTCTTCTAGAGTTCCTGATCTTCTGGTGAGATATGCATGATGCTACCATCGTTCTCCTTAAGTCT
+
555=8>BB?A;;444;;<::;>=@<=?>;@>=9@9::-9=4:2995=BBC@BBBAA=@?BBBB@C@IBBCCBB@A=;;;;;*;A=CBEIGBBBB@BCC?DB?A?@BBC@CDDCCBCC?CCC=C?BCCCCBBB@BBBB<AAAABBCCCCBBBCBBC@BBB?BEAD>@ACCCEDCD@BBBID:C?A?ACDFD3BB;;;9;CCCGCCCBC@CCCD5BBBCC@C@DD@CCCBCBB?B@CBBBCD>A@A>ACCCCCCCCCB@BA@@@A@?;@@@@B=@@A@C?B?B@;;
@ATNG8:04566:04242
GATGGTAGGACGAGCGTCTGAGATGTACTCATTCGTTTCGGAAGAGACAGGTACGTTAATAGTTAATAGCGTACTTCTTTTTCTTGCTTTCGTGGTATTCTTGCTAGTTACACTAGCCATCCTTACTGCGCTTCGATTGTGTGCGTACTGCTGCAATATTGTTAACGTGAGTCTTGTAAAACCTTCTTTTTACGTTTACTCTCGTGTTAAAAATCTGAATTCTTCTAGAGTTCCTGATCTTCTGGTGTCGTCTATCATGTACTACCATCGTTCTCCTTAAGTCT
+
555>7<BB@BCCCB==CBBBBCDCCCB@@@AA=ADDE?CEAEA;;;BD;;7;AB@D?B@C@@@?B?;;;B>>9::549999'9@>A@BC<?:>>6><A;?A9:;@DCDACCAAACCCAAAA@@?BGCFBBBB@BCEJACCCCCBCCDCAA@BCBD>@A@=@C<@=@@BBB@A@B?B;;;;6;>C=;;;;;*;BBDG=CCDCCBB<;;=AAAA,AD@CC?BAFD@CBBBB;;:;@BBBCCD@CCD@AAACCC;;;BBB@@@BBAA@<@@ABC?BBB@CACADDA@
@ATNG8:04569:04256
GATGGTAGGCGAGAGTGAGACGCAGTACTCATTCGTTTCGGAAGAGACAGGTACGTTAATAGTTAATAGCGTACTTCTTTTTCTTGCTTTCGTGGTATTCTTGCTAGTTACACTAGCCATCCTTACTGCGCTTCGATTGTGTGCGTACTGCTGCAATATTGTTAACGTGAGTCTTGTAAAACCTTCTTTTTACGTTTACTCTCGTGTTAAAAATCTGAATTCTTCTAGAGTTCTGATCTTCTGGCGCTCTGTCACGTCTGCTACCATCGTTCTCCTTAAGTCT
+
@?@C@BCB>AB@?C@<<;@==>>>>>;@ADBE?E@@@;@B=B?BBBAAA@=@?A::09=@@?@?A7;;888<:887:;;;;)3348;;>6=<==8A?>1772;<<888>AA?@?BBC@AAA<@<888>;;;==??;;7;@A@?????@@B>888?>B=>:=A;?:>@:::>>>>9;;;><.<.5.5><<>.@A=?@9====;9::9:08888(257..(.(..(.887333)..78;=>;AAB:=:::666///96-//6//7:/6677;9<<<460638---
@ATNG8:04547:04298
GTGGTAGGCGTGTGAGAGTCTGCCCAGAAGATCAGGAACTCTAGAAGAATTCAGATTTTTAACACGAGAGTAAACGTAAATAGAAGGTTTTACAAGACTCACGTTAACAATATTGCAGCAGTACGCACACAATCGAAGCGCAGTAAGGATGGCTAGTGTAACTAGCAAGAATACCACGAAAGCAAGATAAAGAAGTACGCTATTAACTATTAACGTACCTGTCTCTTCCGAAACGAATGAGTACGTGTGCCGACGTGTCTCCTACCATCGTTCTCCTTAAGTCT
+
B<=7;;A?CCCC==BBBBBBBB=@7==@:BB;;6A16.655999=277)/)/8;=>??>+;7:;;<>>??B@?9<;;9?8?8748=7===1=::6:<::::3335949=.33>.225:9;>88888@@@@@=AAAB:>=A=;;;;5:8;;;:=A>=>///06::5554771777.2.555.....3..291::8=444=556;(/)/3/5+50666776;;;9>;9171777.7:>;:;;AA@<<:<=//*/99//786AA<@@@<==<::39;;9A1808767
@ATNG8:04547:04301
GATGGTAGGAGACACGTCGCACACGTACTTTCGTTTCGGAAGAGACAGGTACGTTAATAGTTAATAGCGTACTTCTTTTTCTTGCTTTCTGTGGTATTCTTGCTAGTTACACTAGCCATCCTTACTGCGCTTCGATTGTGTGCGTACTGCTGCAATATTGTTAACGTGAGTCTTGTAAAACCTTCTTTTTACGTTTAACTCTCGTGTTAAAATCTGAATTCTTCTAGAGTTCCTGATCTTCTGGGCAGACTCTCACAACGCCTACCATCGTTCTCCTTAAGTCT
+
445>8=BE?BBBBB=666=<<:555;;;=?5665<4:::=8554544929@>@A?C8;;@C?C>A@ACCCA@@@;;<<;';>7:444(3//9:+0/746;5@>?<??9?C???@9958A@4;58888;::>:=>>>5;;==<>===??>>::::186;69:5:<ABACC>>>A<AADDE5?5858CBBB/>>=>>0:3:<=<==<>>1989)7<<<<<@<@@<>>>@;<;=B=AD;;;;5;>AA9A=>>;;;=:<//+/:603367///8838693:6;6<A>>
@ATNG8:04550:04327
GATGGTAGTGTCATATGAGAGTGTGTACTCATTCGTTTCGGAAGAGACAGGTACTGTTAATAGTTTAAGTAGTCGTACTTTCTTTTTCTTGCTTTCGTGGTATTCTTGCTAGTTACACTAGCCATCCTTACTGCGCTTCGATTGTGTGCGTAACTGCTTGCAATATTTGTTAACGTGTAATGTCTTGTAAAACCTTCTTTTTACGTTTACTCTCGTGTTAAAAATCTGATTCTTCTAGAGTTCCTGATCTTCTGGGATGTGTGCGCAGTGCCTACCATCGTTCTCCTTAAGTCT
+
88..(--5--/:9=566<99///777554:::.4444)44393;;99977277////)/)//999/6(------778///)/7777$//59/44)4444.45;4991559;55.5;999<<<166=:>166=;;;=B?>?><:;;966=<5616655<5;9:5:555)493957-****(**2573333::+96;-44444$3999:1<443448444.4444$4/////)/95;/555554949565<<:;<:<18844444444556==7;;>8<<<94.444.45:.66<<
@ATNG8:04580:04312
GATGGTAGGCGACATACATACGCGCCAGAAGATCAGGAACTCTAGAAGAATTCAGATTTTTAACACGAGAGTAAACGTAAAAAGAAGGTTTTACAAGACTCACGTTAACAATATTGCAGCAGTACGCACACAATCGAAGCGCAGTAAGGATGGCTAGTGTAACTAGCAAGAATACCACGAAAAGCAAGAAAAAGAAGTACGCTATTAACTATTAACGTACCTGTCTCTTCCGAAACGAATGAGTACTATGTAGAGCTCTATACTCCATCGTTCTCCTTAAGTCT
+
@;AB;CCC@CABCBBCBCCCCCCDB<@@@<ABCCBB>B@BBCBBBC?AA?C?BAABCCCC5C@DBBBCCCCDCD>ECAAAAA2BC@CBCCC;CED@C:;:CCCCC?B?BC@AA@@BBBADBBBCCBBBCCBC@CFBB?BCCCBBAD?C@CA@>@CCCCCBB@BBBBAB?AA=AAA8=<9999+9<=;<<<==.=><@899BAAAA4:39<<>26/5<ABB?BBAAA@@<@=AAA<ACC@@??DFCBAAACCCDBBBBBBBBBBBB?ACC>C=>>A<A;A;A665
@ATNG8:04534:04356
GATTAGGAGACACGTCGCACACGTACTCATTCGTTTCGGAAGAGACAGGTACGTTAATAGTTAATAGCGTACTTCTTTTTCTTGCTTTCGTGGTATTCTTGCTAGTTACACTAGCCATCCTTACTGCGCTTCGATTGTGTGCGTACTGCTGCAATATTGTTAACGTGAGTCTTGTAAAACCTTCTTTTTACGTTTACTCTCGTGTTAAAAATCTGAATTCTTCTAGAGTTCCTGATCTTCTGGTGTCTGATCTGTATCACTACCATCGTTCTCCTTAAGTCT
+
9967?@>CBCAABBBCCCDCCBBBBDCCCC@CCDD>BB?BADCCDDBB?CDBCB?B?BACC@C?CBB@@@BBD?BBBBB3BB?BBBB=BBBB?BBC@CC;>>BBBB?@>>000AA=@??=A=AAA@@>>><@@@@:<<<<99:????@@=<=B<A@@<>><><???AAAA??:???DD5A<A;<;;<;):;///(//////:99<18887$266686;5:>4=>>;:::1737:::9@:==C<?@==888B===@?A==>@@@<@@>==<>>><?<?=B::9
@ATNG8:04537:04347
GATGGTAGTATATCGCGTCGCTATCCAGAAGATCAGGAACTCTAGAAGAATTCAGATTTTTAACACGAGAGTAAACGTAAAAAGAAGGTTTTACAAGACTCACGTTAACAATATTGCAGCAGTACGCACACAATCGAAGCGCAGTAAGGATGGCTAGTGTAACTAGCAAGAATACCACGAAAGCAATAAAAAGAAGTACGCTATTAACTATTAACGTACCTGTCTCTTCCGAAACGAATGAGTACTGTATCTATGTGTGCGCTACCATCGTTCTCCTTAAGTCT
+
88==8BBB9:9;;BCAAACBBAA@@;>?@;:@AA;;79@BBBB@@@@;:8;@BBC@@@@@0@=@AB@A@BBBA@999;;::;':?<;9;;;0;<>@CGICCCDCD@D@DE?A@@=@@@@DABCBAABBBCDM@BBCC@DCCCDDDCAD@BBB>@@CCB@@??BBCBBB?BC?:::=?@BBD=A9:39::::(8@:<9@B>>>?C7;6:=<90817:@@@>AAA@?>@5:48?@7;;;;000:==>>>@A@@>>>?>AA>=>A@65.5;;77,./639)/)/:66
@ATNG8:04548:04379
GGATGGTAGCTCGCTGATGATATCTCCAGAAGATCAGGAACTCTAGAAGAATTCAGATTTTTAACACGAGAGTAAACGTAAAAAGAAGGTTTTACAAGACTCACGTTAACAATATTGCAGCAGTACGCACACAATCGAATCGCAGTAAGGATGGCTAGTGTAACTAGCAAGAATACCACGAAAGCAAGAAAAAAGAAGTACGCTATTAACTATTAAACGTACCTGTCTCTTCCGAAAACGAATGAGTACTATAGACTATCTGAGACTAACCATCGTTATC
+
.(-//)/7://445554<<::::555.55;8<;;;;<7>465;;<>>:==8B?BCCBBBBC3B?@@989;==;>;3:;==>>>(::0505@@066<6;96555954.4.495:;<7;5445555699<::554.44446;:556<;<9?:B9949=949?<@;@995;:7;;044;597333(3334777777$794:333:::;=4855689+22'259;::?>966;>:>455;>3>>>9=====;;=8773<<88855588:9//)/)---//)///
@ATNG8:04551:04355
GATGGTAGGTGCACATGAGTGTATCCAGAAGATCAGGAACTCTAGAAGAATTCAGATTTTTAACACGAGAGTAAACGTAAAAAGAAGGTTTTACAAGACTCACGTTAACAATATTGCAGCAGTACGCACACAATCGAAGCGCAGTAAGGATGGCTAGTGTAACTAGCAAGAATACCACGAAAGCAAGAAAAAGAAGTACGCTATTAACTATTAACGTACCTGTCTCTTCCGAAACGAATGAGTACGATGAGATCTCGTGTGCTACCATCGTTCTCCTTAAGTCT
+
@;@B9=@>5;995<==?@ADCBBAA@CDDAC@@@;;6;@BBBBBBB@BC@C@CCBBBEML5B@AACCCCCGCCC>DBCDCCC5CC@C@CDD;BBC@CCCBA>>00+06;;<A@C@CBBBBBCC@BACCCCBB>AA@@<@@AAABAA>B?B;;6;C@@ABCF@ECCCBB@AC=9998<@??>8@??9?@??@2??:????BB?>?7;7;=>D1838ACBB@C@@A@;;7;?AAA<ABB?::;BBBBBBBAABAAAAAABCA@??AA:;;;>B<????C<?<;;88
@ATNG8:04561:04389
GATGGTAGCGGAGCGAGTGTGTATACCAGAAGATCAGGAAACTCTAGAAGAATTCAGATTTTTAACACGAGAGTAAACGTAAAAAGAAGGTTTACAAGACTCACGTTAACAATATTGCAGCAGTACGCACACAATCGATGCGCAGTAAGGATGGCTAGTGTAACTAGCAAGAATACCACGAAAGCAGAAAAAGAAGTACGCTATTAACTATTAACGTACCTGTCTCTTCCGAAACGAATGAGTACGATGAGAGAGCTCTCTCTACCATCGTTCTCCTTAAGTCT
+
88AA;@@00/)//77:<:555566<@6;;>8;>>@;;244)44::866*//)/36/465>>>$626;99A666CCC;@=;9999$9;.5.55)555495559;=:>5>5:::?@@05943<<::;:=>>;669;@@?@AA@@@AA@@;>=A;:29@?>ABBC?@>>?>>;88/7;;5;;///(////9999+//*38889:5977;.25:<3:377@::4:BBBBBB>B?@AB=AAC?:;9ACCCBB???A?@?BB@><?::00/069:77-333,31828;;8
@ATNG8:04566:04382
GATGGTAGTATCTGCACACTCTGTCCAGAAGATCAGGAACTCTAGAAGAATTCAGATTTTTAACACGAGAGTTAACGTAAAAAGAAGGTTTTACAAGACTCACGTTAACAATATTGCAGCAGTACGCACACAATCGAAGCGCAGTAAGGATGGCTAGTGTAACTAGCAAGAATACCACGAAAGCAAGAAAAAGAAGTACGCTATTAACTATTAACGTACCTGTCTCTTCCGAAACGAATGAGTACACACCTCATATGACACTACCATCGTTCTCCTTAAGTCT
+
55;=8=ECDBCCCCBCCFDGCCCCFAB;;9;ABBBC@D?AABB@A@@CC=@=@??CCCCC3E?BBBCCDCBB?A=A?:9999*9B=B4;;;.;CCACCCCCCCCC?B?CC@CCE8::AACCDDCCCCCCCBB?CCCC?AABAABBB>A?B@A?CBBBCCCC?BBBBBB?BC@AAA?BBBBB8??>;?ACCC2>>7000/==@;;6;:><=>:>:>=AAA?CBCC??@?B?BBB>BBC>AACCCCAAACC?BAABCBB>>>AAAB=AA=:@+000+09=;A999
@ATNG8:04574:04367
GATGGTAGCGAGCGAGTGTGTATACCAGAAGATCAGGAACTCTAGAAGAATTCAGATTTTTAACACGAGAGTAAACGTAAAAAGAAGGTTTTACAAGACTCACGTTAACAATATTGCAGCAGTACGCACACAATCGAAGCGCAGTAAGGATGGCTAGTGTAACTAACAAGAATACCACGAAAGCAAGAAAAAGAAGTACGCTATTAACTATTAACGTACCTGTCTCTTCCGAAACGAATGAGTACGATGAGATCTCGTGTGCTACCATCGTTCTCCTTAAGTCT
+
@CBH@BBBCB@?@A@?@@ACFCCFCACDC?A@BBBB?B?CBBDAA<?BB@C?B???@AAB0B=AAAAAACCCCD>AAACCCB2AA=@=ABB7CAA=BCBB;;9DD?B?BE@BCC@CD@A@AAAAA@@@CBBB?B;;;?B@@A@BBB>B?BBC@CCCDCGCD?@AB@CDACCAHHG@CBBCE=BBB@BLDDD2DD?BBB@@@BEE@B?BCAA<?8??A@A@C@@@B??5929>>8=@@599>BBCBBCCEC?>??BA@ABBABBDD@==>@B@@@@=@,000::9
@ATNG8:04575:04383
GATGGTAGTGTCATATGAGAGTGTGTACTCATTCGTTTCGGAAGAGACAGGTACGTTAATAGTTAATAGCGTACTTCTTTTTCTTGCTTTCGTGGTATTCTTGCTAGTTACACTAGCCATCCTTACTGCGCTTCGATTGTGTGCGTACTGCTGCAATATTGTTAACGTGAGTCTTGTAAAACCTTCTTTTTACGTTTACTCTCGTGTTAAAAATCTGAATTCTTCTAGAGTTCCTGATCTTCTGGGTCTCTCTCTCACGCACTACCATCGTTCTCCTTAAGTCT
+
44997=9;6;>>>?666<>99///<;775:4=3=494,4;7?7A@BBBAB;AA@=?9=:;;?B?B9@596>@ACC@B>>??+64.4999)9:99299;4;B=BCBCCC?BCCCCECDADEF?C@CCCCCCCA@A@>@-00>009@B@@@@>>9955;;=:==?A?@@@@?>>99249999&9.9.95555$49;>@6;;;=<<<66649999(5555<7<455.599995525:=<5655.4:<<5<>;;666<==566<<<///3///77278:6>0504:88
@ATNG8:04579:04379
GATGTAGATACTCGCTGATACACCCAGAAGATCAGGAACTCTAGAAGAATTCAGATTTTTAACACGAGAGTAAACGTAAAAGAAGGTTTACAAGACTCACGTTAACAATATTGCAGCAGTACGCACACAATCGAAGCGCTGTAAGGATGGCTAGTGTAACTAGCAAGAATACCACGAAGCAAGAAAAAAGAAGTACGCTATTAACTATTAACGTACCCTGTCTCTTCCCGAAAACGAATGAGTACGTGTGACGTACGTGAGCTACCATCGTTTCTCCCTTAAGTCT
+
><CCCBBB@AACCCCCCCCEGCCC>CCE@BCCBBB@B?CCCAAAC@BB?B?A??99899(98@@@ACBDA999,99;@?@3=D;@2::.95929CCCBBA9;4;5;@=ACC?BCA@ADDFCCCDCCB;;7<A@B<@@CCCBBD@C=AAA>@DCCBBBC?AA:99@:0.+...*...0*//3399@A<;%::5:885998775749:77-5/57=99:-:?<=00/)//(/999+//;5888::;88<?@?>>::C>>>>8/0>/0)/;;///(////(.(.(/976
@ATNG8:04582:04367
GATGGTAGATATATGCACGCTCTACCAGAAGATCAGGAACTCTAGAAGAATTCAGATTTTTAACACGAAGAGTAAACGTAAAAAGAAGGTTTTACAAGACTCACGTTAACAATATTGCAGCAGTACGCACACAATCGAAGCGCAGTAAGGATGGCTAGTGTAACTAGCAAGAATACCACGAAAGCAAGAAAAAAGAAGTACGCTATTAACTATTAACGTACCTGTCTCTTCCGAAACGAATGAGTACTGTATCTATGTGTGCGCTACCATCGTTCTCTTAAGTCT
+
:844.49444:<<<;;;<;;555<<7<<<5::4444.4.48:384<8<;8<8=<=78773$31768//(/68///(/799=>B1BD=A=@@@7@BB?CAB;;;B@@<@=@@?;;;?BCCCBCFGCCDECCCBB?BFDD?A@@ABAAA=B?C;;8;BBBBB@@<??BBBB>BD?AA@;>>@??9>881778787$783373888;??287599>6C;AAC@@=@@>>B;;591889.7??;?><A??=;=77777>@?;8887666/.(.655805....337.22
@ATNG8:04534:04433
GATGTAGCGCACACATAGATACAGTACTCATTCGTTTCGGAAGAGACAGGTACGTTAATAGTTATAGCGTACTTCTTTTTCTTGCTTTCGTGGTATTCTTGCTAGTTACACTAGCCATCCTTACTGCGCTTCGATTGTGTGCGTACTGCTGCAATATTGTTAACGTGAGTCTTGTAAAACCTTCTTTTTTACGTTTACTCTCGTGTTAAAAATCTGAATTCTTCTAGAGTTCCTGATCTTCGGGATGTGTGCGCAGTGCCTACCATCGTTCTCCTTAAGTCT
+
44444994449955655;;<555555554::5::::3::8:299<///83966//)/277:<.555455;;99.44999$44.4/:;+///;49;<7<>96665<;)////////)/795;7;>;;555;.65<=8=6659955559999=::5::<8<<;>7;;:494:99445444&58>.555555#455<<)555555<9;;9====+<555<.5.557;55494/)/399///-3666/------//8--///:5/56:;;;;<,//:)/)/)---/
@ATNG8:04535:04437
GATGGTAGCATCATGCATATCTCACCAGAAGATCAGGAACTCTAGAAGAATTCAGATTTTTAACACGAGAGTAAACGTAAAAAGAAGGTTTTACAAGACTCACGTTAACAATATTGCAGCAGTACGCACACAATCGAAGCGCAGTAAGGATGGCTAGTGTAACTAGCAAGAATACCACGAAAGCAAGAAAAAGAAGTACGCTATTAACTATTAACGTACCTGTCTCTTCCGAAACGAATGAGTACGAGAGTCAGAGCAGAGCTACCATCGTTCTCCTTAAGTCT
+
9:<<8<ABB@@ACBBBDBAACCCCC@BBB?BABB@@=@?A;<;??E@CC?C@BB994>?>+B>@@@BAAA>?>=8@8><<<<+<>9<055509@@>@;;<ABB;;;:?CC?CCC?BCBABDCFBBCCCC@@@>ACBB@@@CCFCBB?C@DCC@CBAABCCC?AAACBB@BB>AAA?AB:::28;<9=?@@A2@A?A???BA???<?<@@@A<><>?BAB>AABAA::7:>AAB=BCC@BBBBBBBCCCBAAABBBBBBBBBBC@@<@???@6;9<6<0717??>
@ATNG8:04539:04437
GATGGTAGTATCTGCACACTCTGTCCAGAAGATCAGGAACTCTAGAAGAATTCAGATTTTTAACACGAGAGTAAACGTAAAAAGAAGGTTTTACAAGACTCACGTTAACAATATTGCAGCAGTACGCACACAATCGAAGCGCAGTAAGGATGGCTAGTGTAACTAGCAAGAATACCTCGAAAGCAAGAAAAAGAAGTACGCTATTAACTATTAACGTACCTGTCCTCTTACCGAAACGATAGAGTACTGTATCTATGTGTGCGCTACCATCGTTCTCCTTAAGTCT
+
959<7<:?@@@?@<>CDCCHICEBB?BCC?<;;BA@<@<@@AABAA>BA=A?A9:99999)96<<=?<BB=8<=5==;;;;;$:@25.555&5:<8=C>DCA@00,0,00+0>>:??@?@BCBBBBBBBA@A=@@@E>A@CAA;:9<=;@00*0>:::=??9?AACCA=?<9=::399AAA9??><>?CDC3CC?@@@BB>@;;8;=BB==8;3:7=<<29/77)///56747;;2666//--,,,--556333;888888;;:66>49525A:=;=:>=A<@@88
@ATNG8:04551:04399
GATGGTAGCTCGCTGATGATATCTCCATAAGATCAGGAACTCTAGAGGAATTCAGATTTTTAACACGAGAGTAAACGTAAAAAGAAGGTTTTACAAGACTCACGTTAACAATATTGCAGCAGTACGCACACAATCGAAGCGCAGTAAGGATGGCTAGTGTAACTAGCAAGAATACCACGAAAGCAAGAAAAAGAAGTACGCTATTAACTATTAACGTACCTGTCTCTTCCGAAACAATGATACACACTCTCAATGACACTACCATCGTTCTCCTTAAGTCT
+
889:<@BB@@<ABCHCCCCCCCCCC@CCD@CCCCBC?B@CCCBBBBB=A=B@BA?=?>>>.??BAAABBBBBCC=B@;;;;;*;B>B5;:;49CA?BBBBA@@CB?C@BA>ABB>@@BBCCBBBCCECCBBB?B@;;6;@@ABBBC@CACA@>@A@@?BBC@BBBCBB?AB?A:959@@A@8<9829999:(9>9=;;;AAA>=:=<>>@D;><>BAAA>@@AAABB?C@CBB>BC?BAABCBBBBBBBBAA>ABAAAA>>=:=A>?@::;:0808:><<=
@ATNG8:04562:04401
GATGGTAGCTCGCTGATGATATCTCCAGAAGATCAGGAACTCTAGAAGAATTCAGATTTTTAACACGAGAGTAAACGTAAAAAGAAGGTTTTACAAGACTCACGTTAACAATATTGCAGCAGTACGCACACAATCGAAGCGCAGTAAGGATGGCTAGTGTAACTAGCAAGAATACCACGAAAGCAAGAAAAAGAAGTACGCTATTAACTATTAACGTACCTGTCTCTTCCGAAACGAATGAGTACTATAGACTATCTGAGACTACCATCGTTCTCCTTAAGTCT
+
@?BC@CBCCCAABBCBCBBBBBBCC@CCC=BBGCBA?A?AABBDDC?BB>A?A?>77777)8<ACB@ACBBBBA9>?99999*;@=@5;;;*:BA>CBABCCDDC?B?BB@BBB?ACABBBBBCCCCCCCBC@CB??>@BA@AB??<@?C@@>@BBCBCCC?AACCAA>BC?====?@AAA=???>@@@AA2@B?B?>>CAAAA:?:>>CE8:7:BBBB@BB@@@CC>A>ABB=BFF?AAABDA@@CAADAABBBBBBCCBBBCB?BAAAF?BBB?B>B?B>>>
@ATNG8:04563:04397
GATGGTAGCACGAGTCACTCATATCCAGAAGATCAGGAACTCTAGAAGAATTCAGATTTTTAACACGAGAGTAAACGTAAAAAGAAGGTTTTACAAGACTCACGTTAACAATATTGCAGCAGTACGCACACAATCGAAGCGCAGTAAGGATGGCTAGTGTAACTAGCAAGAATACCACGAAAGCAAGAAAAAGAAGTACGCTATTAACTATTAACGTACCTGTCTCTTCCGAAACGAATGAGTACGAGTGTCAGAGCAGAGACCATCGTTCTCCTTAAGTCT
+
?@@D?D@AAADDDFDCCBCCCCCBCACCE@CBCCBB>BADDCBBCC?CC?C?CCCBBBBB3BAB@@@ADBBBBB<@AA@@@@2BBAE@CCC:CCCACCCCCBCCB?B?@A?AFD>A?DCDCCCCBBCDCCCC?CCDD?A@@@CBBB@E@BAA>@CCCCBBB?CCCCCC@BB>AAA:?????8?@@?BBDDD3BB?B888AAA=>:=<???D:>:=ACCD@B@@????;?=@@@;ACB?BB???BBBBBBBBBCBBCCBBBBBB?BBBBB>A@C>B?B?BABB
@ATNG8:04563:04401
GATGGTAGCTCACGTACGTCACACGTTCTCATTCGTTTCGGAAGAGACAGGTACGTTAATAGTTAATAGCGTACTTCTTTTTCTTGCTTTCGTGGTATTCTTGCTAGTTACACTAGCCATCCTTACTGCGCTTCGATTGTGTGCGTACTGCTGCAATATTGTTAACGTGAGTCTTGTAAAACCTTCTTTTTACGTTTACTCTCGTGTTAAAAATCTGAATTCTTCTAGAGTTCCTGATCTTCTGGTATGACTAGTGTACTACTACCATCGTTCTCCTTAAGTCT
+
@:>A?BCCBBCC;;6@=CBCCCCBBC?BCBDD@DCCC>BC?B?CBBBCCD@BCBBBAE@CBBB@C>@ABBBBBDD?>?><<,<<8=989,9AAA@CCC@FC::9?CCD>ABCABBBB@B>>:>=B>>>=8889==;;5;;;A;;;HAAA@@788><:::<==:>=AAA>>===A7<<KGH5?5:488888(/<>>>-////66=;;;<ABBB/A@???<A<@@<>;;;;;;=B:>>>BBC7;;@=AA@@@@@@@@@@@??::;FG==>=::7;>>=B=A;===B
@ATNG8:04581:04403
ATGGTAGAGAGACTGTAGCGCACCCAGAAGATCAGGAACTCTAGAAGAATTCAGATTTTTAACACGAGAGTAAACGTAAAAAGAAGGTTTTACAAGATCACAGTTAACAATATTGCAGCAGTACGCACACAATCGAAAGCGCAGTAAGGATGGCTAGTGTAACTAGCTAAGAATACCACGAAAGCAAGAAAAGAAGTACGCTATTAAACTATTATCGTACCTGTCTCTTCCGAAAACGAAGTGAGTACGATGAGTAGAGCTCTCTCTACCAATCGTTCTCCTTAAGATCT
+
/772///A<A@A::9955556<<=4=6626555<<5:7:;;<>>=799:;+//866666$/(33889:;;<==688;=<<;*55.5.555&5;;5<<=::////)/5::3<5505;;8;;>666=<;;544.44494(4:8668//)/277838:8::::=84//////38:178=7=====333313377(3><@=><A>8::-55(5:9;/666557538//....0602222&255+22566555335775...5898522287780505:88276638261555.-
@ATNG8:04581:04412
GATGGTAGCTCTGCTCTGACTCTCGTACTCATTCGTTTCGGAAGAGACAGGTACGTTAATAGTTAATAGCGTACTTCTTTTTCTTGCTTTCGTGGTATTCTTGCTAGTTACACTAGCCATCCTTACTGCGCTTCGATTGTGTGCGTACTTCTGCAATATTGTTAACGTGAGTCTTGTAAAACCTTCTTTTTACGTTTACTCTCGTGTTAAAATCTGAATTCTTCTAGAGTTCCTGATCTTCTGGCGCTCTGTCACGTCTGCTACCATCGTTCTCCTTAAGTCT
+
@@@D?BBDCACBDCCCCBBCCCBBCCCECJBB>A;;;5;B?C?BBDCCBB@BCCDC@C@CBCB@CBCDDCCAA@B@BBGDG2;;99>>A9ABBB>BBB>@C::;BDDD@CBCBDCCC@BBB?B<AACBCCCC@BC@@=ABBBCBCCCCE@BBBBC@CBB?BB@D?CABBBCBBB?A;;;;.;>A>ABABB0BBBFD?D;;;BABA@@4;;;.:@@::9;@CC@BCCACAB@E?BADBAA6;;;@CDCDBBBBCCCCBB@;;<CC?BBDAA>??B?B?A?CCCC
@ATNG8:04539:04450
GATGGTAGGAGACACGTCGCACACGTACTCATTCGTTTCGGAAGAGACAGGTACATTAATTAGTTAATAGCGTACTTCTTTTTCTTGCTTTTCGTGGTATTCTTGCTAGTTACACTAGTCATCCTTACTGCGCTTCGATTGTGTGCGTACTCTGCAATATTGTTAACGTGAGTCTTGTAAAACCTTCTTTTTACGTTTACTCTCGTGTTAAAAAATCTGAATTCTTCTAGAGTTCCTGATCTTCTGGTAGAGCGTGCATATATCTACCATCGTTCTCCTTAAAGTCT
+
954<7<<@<@B@;;5;:455<<<<==>;;;;;49555)/;5;2///;7--+-9---06(-(-693:8::<<B?><?<<<<<<,<>9=8979&3:996;=B:=??BAA:798?837;8<<>BBB?C?AA@A???A<@@??:?A===<<>>>=><998*0/>;AA;A=A:;9C::9D79:BBB8@?B>?BBBA,@A;;;0;;;CCCB@?=*00000$0/00;;:6;=:=@@=?9:2959439442489.96<@@BAB99999>:?<BAC@A??9:497<17187*7?>?
@ATNG8:04540:04473
GATGGTAGTGCGTGAGAGAGAGACCCAGAAGATCAGGAACTCTAGAAGAATTCAGATTTTTAACACGAGAGTAAACGTAAAAAGAAGGTTTTACAAGACTCACGTTTAACAATATTGCAGCAGTACGCACACAATCGAAGCGCAGTAAGGATGGCTAGTGTAACTAGCAAGAATACCACGAAAGCAAGAAAAAGAAGTACGCTATTAACTATTAACGTACCTGTCTCTTTCCGAAACGAATGAGTACACACTCTCATATGACACTACCATCGTTCTCCTTTAAGTCT
+
;?@D?CBBCCCCBBBBBBBCCDBAB=BEC@BBBC@@=@@CBCBBAD@GG?C?CBBBBBBA3A?AAABBBBC>>>7=?@?@BB1BB>=499949CC>BBBACCC;;;0;@CE@BBB?BAAABBCBCCCCBCCBB@BBBB@BBCCCBCB@B@DBB@BC@@@CBB?ABDCCA?BC=@@B?AA99929@A>ABBBB3BB?A::9CCB==:=<AAAA7:7:?BBB?ABB@@@@@;??BBB?BBB=?@BCCCCCBBAAABBBBBBBAAACCCD?ABBBC=?>=3::.:39=??
@ATNG8:04543:04448
GATGGTAGTGTTTCTCTGAGAGTAGTACTCATTCGTTTCGGAAGAGACAGGTACGTTAATAGTTAATAGCGTACTTCTTTTTCTTGCTTTCGTGGTATTCTTGCTAGTTACACAAGCCATCCTTACTGCGCTTCGATTGTGTGCGTACTGCTGCAATATTGTTAACGTGAGTCTTGTAAAACCTTCTTTTTACGTTTACTCTCGTGTTAAAAAATCTGAATTCTTCTAGAGTTCCTGATCTTCTGGGATGTGTGCGCAGTGCCTACCATCGTTCTCCTTAAGTCT
+
@@@B?DBBBBCC>CBBCCCGCCEBCCCCCCBB@BBBC=CC@D@CAAABBB?ADCCB?B>BBBB>B?BB@?@BBBB>@@???1?A=@ABB<BBB@=@??8<=:=@@CBB=AACBB>AA=AA@:@;A==>?>==8<>A@;>>>;;;AAAAAAA<>>?;???5;;:@=?>>A<<<AA;AAAAA5A:=8=ACCA.AA?>=7>>>>@@>??@8;;999';==<=:>=AA<AAABA@@==7;////-,-7:>6<///9:::=??@:;;;?@@=@CA==7///9@6:6:>>?
@ATNG8:04543:04458
GATGGTAGAGTACAGTGTAGTAGACCAGAAGATCAGGAACTCTAGAAGAATTCAGATTTTTAACACGAGAGTAAACGTAAAAAGAAGGTTTTACAAGACTCACGTTAACAATATTGCAGCAGTACGCACACAATCGAAGCGCAGTAAGGATGGCTAGTGTAACTAGCAAGAATACCACGAAAGCAAGAAAAAGAAGTACGCTATTAACTATTAACGTACCTGTCTCTTCCGAAACGAATGAGTACACACTCTCATATGACACTACCATCGTTCTCCTTAAGTCT
+
4;<D?BBCBCCDE;;:CCCLGCCBD?CCB@BBBCCC@B@BBBBBBD@BC?C=??A@?AAA2B799BBBBBBBAA9:9;4:::*<=9=5;??7ACC@CCCBB@@00-0;>>;@AB>@@CCDDCCCCCCBBCCC?BBBB@AACCBBBB>B@B@@=@B@@@B??<@??ACF>???BCB<>>BBB=B=>899::9(9A=ABB?@@???=C<>>>A<@<@AC@@=@A@@@BB@CADDD=BBB=??CCCCCCCB???BBB;;;BBBBBBCB=@BBBC<?>A=@;@=AAAA
@ATNG8:04547:04460
GATGGTAGACATATCGTACTCTCTGTACTCATTCGTTTCGGAAGAGACAGGTACGTTAATAGTTAATAGCGTACTTCTTTTTCTTGCTTTCGTGGTATTCTTGCTAGTTACACTAGCCATCCTTACTGCGCTTCGATTGTGTGCGTACTGCTGCAATATTGTTAACGTGAGTCTTGTAAAACCTTCTTTTTACGTTTACTCTCGTGTTAAAAATCTGAATTCTTCTAGAGTTCCTGATCTTCTGGTATACACACTCGCTCGCTACCATCGTTCTCCTTAAGTCT
+
AB??<A@@ACBBBBBCCCCCGBBBCCBBBB@?>@CBE=CA>A?A@??@B@?@@@00-/1669@=A:??BBB>>>B?:::::)7<5;568'6@?@?B??:?@49:?A=>9:>>>>ABD<@@A9>9>@AAA<<<:>?>>9>?AB?>>>@?@<>:::@<AAD8=><A;???AAAB@@:=;;::/::>:::;;;*:>999077:///667>8====.=>>>B=@<??=AA@>>>>:><>>AAAA7;;?=B@??@@>??A@;;;AA>=<A<AAAAA;??=060548///
@ATNG8:04548:04454
GATGGTAGCATCATGCATATCTCACCAGAAGATCAGGAACTCTAGAAGAATTCAGATTTTTAACACGAGAGTAAACGTAAAAAGAAGGTTTTACAAGACTCACGTTAACAATATTGCAGCAGTACGCACACAATCGAAGCGCAGTAAGGATGGCTAGTGTAACTAGCAAGAATACCACGAAAGCAAGAAAAAGAAGTACGCTATTAACTATTAACGTACCTGTCTCTTCCGAAACGAATGAGTACCTCTCAGACGCTCGTCCTACCATCGTTCTCCTTAAGTCT
+
BB@@>@BCBCDBBBCCCCCDBBBBB@CFC@DCCBAA?B@BAADDAB?BC@C@BBBBBBBB3B@DCCABBFBBB@8>>;<<<;$9:7<255505==:?BBCECBCC@G@AA?ABB=BABBBBCBCCFDBBBBB@BBBB8::DCBBBB?D@DAA?@DBBBBBD@AABCAA>AB@CDC?B???C=@9929::::(9@????BCCAAB<?<?@@@=B=??BDE@BBAAACB@C@AAC=CCCABBBAAAA?BBBBBBDBBB@@???<ADD=>>@@B@BBB>A=A@BAA@
@ATNG8:04563:04479
GATGGTAGCGCGACGAGCGTAGACCCAGAAGATCAGGAACTCTAGAAGAATTCAGATTTTTAACACGAGAGTAAACGTAAAAAGAAGGTTTTACAAGACTCACGTTAACAATATTGCAGCAGTACGCACACAATCGAAGCGCAGTAAGGATGGCTAGTGTAACTAGCAAGAATACCACGAAAGCAAGAAAAAGAAGTACGCTATTAACTATTAACGTACCTGTCTCTTCCGAAACGAATGAGTACAGAGAGTACGTTATGTCTACCATCGTTCTCCTTAAGTCT
+
@?AE@CBBBDCCBBBDDCCCCCCCC>BCDBDCBCBB@B>@@C@@?A=AA=A?BAAAA@@@.>9?@@@ABAAABB;??A>=>=,=@;;.99:*9>;;@AAABB@:;7;=??=?@@=?BBBBCCCCBBCCCCCB@BBCC@AAABBB??=@?BBB@BAA@BCCD?BBCCBB?CC???@?BAAA@9???<@BBBB3BB@C???>>>=>0818=>>1818?AAB@BCBBBBB@A@BBC>BBB>BABCCDCBBAAABBBBBB>A978===B;>>??B:=>B<@5;5;888
@ATNG8:04571:04443
GATGGTAGACATATCGTACTCTCTGTACTCATTCTTCGGAAGAGACAGTTACGTTAATAGTTAATAGCGTACTTCTTTTTCTTAGCTTTCGTGGTATTCTTGCTAGTTACACTAGCCATCCTTACTGCGCTTCGATTGTGTGCGTACTGCTGCAATATTGTTAACGTGAGTCTTGTAAAACCTTCTTTTTACGTTTACTCTCGTGTTAAAAATCTGAATTCTTCTAGAGTTCCTGATCTTCTGGGTCTACGCTCGTCGCGCTACCATCGTTCTCCTTAAGTCT
+
:::;?@CCBBBDDCBCAABCCAABCBBBB@=>3:;44;5;5;?;;9BAC?@BAB@B7;9<=7<>@A@ABDB?A</////$/9(/////(/;996;<@;=@-//66::5:=BBC?>?<A?;5;;>===@>>><::9A388?===AA???>>>>;;58788=?8>:>?;885@>C15599:-::@8=====+==:9:1666///777919:::(:99;=7=49929<<<=<=<A:==A@@@8;;?@9;;;AAA@@>>>=@@E;67:1/--7;46,,+-290--,3
@ATNG8:04575:04470
GATGGTAGAGAGAGCTCTCTCATCGTACTCATTCGTTTCGGAAGAGACAGGTAGTTAATAGTTAATAGCGTACTTCTTTTTCTTGCTTTCGTGGTATTTTTGCTAGTTACACTAGCCATCCTTACTGCGCTTCGATTGTGTGCGTACTGCTGCAATATTGTTAACGTGAGTCTTGTAAAACCTTCTTTTTACGTTTACTCTCGTGTTAAAAATCTGAATTCTTCTAGAGTTCCTGATCTTCTGGCGCTCTGTCACGTCTGCTACCATCGTTCTCCTTAAGTCT
+
;55C;@DD@@@DDDD@AACGFGCCBCCECDAA?ADDF=CB?B?BBBBCCC@CBB@?B@DDCC?C?BBBBCBCBB=>>???.??<A9994:@?D?BBBBBA1??@AAA?BCCCBBBC?BBB>B>CBBB@@@B>BBAA:==<;;;>>@ABBA<88:<AAA;>=;<<=?AAA@@;>:;@BFB3>:><AAAAA.<==AB:B875;>>>>=:=@A@.>>>BB@C@BB?BCCCCCC?C?BABBA@599??AAADBBBBBBBA@>>99:@@=ABBBC@CCC?C?C?C@>>
@ATNG8:04579:04478
GATGGTAGTGATACAGATCAGACACCAGAAGATCAGGAACTCTAGAAGAATTCAGATTTTTAACACGAGAGTAAACGTAAAAAGAAGGTTTTACAAGACTCACGTTAACAATATTGCAGCAGTACGCACACAATCGAAGCGCAGTAAGGATGGCTAGTGTAACTAGCAAGAATACCACGAAAGCAAGAAAAAGAAGTACGCTATTAACTATTAACGTACCTGTCTCTTCCGAAACGAATGAGTACTATGTAGAGCTCTATACTAATCGTTCTCCTTAAGTCT
+
AACC@BBBBCBBBDCBBBCCEDDCC?CCC?CDDC;?>A?CCG@@AB?BC?C?BBB@?@@@2A?BCDBBBABBBC9@?:::::*;C>B5:9:09@A?CBBBEBBBB?B?BB@CCE?AABBCBBBBDDEBBBCD?CCBB?BCBCBB@><@@D?@?@CCCBBCC@BABBBB?BB@BBB>AABBA<B??<?CFCC2CC?A@@@CCAAA7>9@@BB:;7;?CBB@CCBBA@@<?=@DD=BBB?BBCCCCBABBCCCBABBBB>>>>C>>;>@@B=??A>@:@=B988
@ATNG8:04582:04447
GATGGTAGTAGTACACTAGTCATACCAGAAGATCAGGAACTCTAGAAGAATTCAGATTTTTAACACGAGAGTAAACGTAAAAAGAAGGTTTTACAAGACTCACGTTAACAATATTGCAGCAGTACGCACACAATCGAAGCGCAGTAAGGATGGCTAGTGTAACTAGCAAGAATACCACGAAAGCAAGAAAAAGAAGTACGCTATTAACTATTAACGTACCTGTCTCTTCCGAAACGAATGAGTACACACTCTCATATGACACTACCATCGTTCTCCTTAAGTCT
+
;444.4:>?@A@@9;;;;;;B@?@B?BCC>BA@@@A5;599@555<64404399994444$43:9;<;;;;99919899:::(9=9=2555&6>>;@BAAFCCBB>B@CC?BBD@DBAABCCCBBBBBBCCD@CCBB>AAAACC??=@@BBD@CDCDDBAA>A???AB?BB@BBB;??999+7;;8>?ABB3BB?B;;;AAA@A3818===5;5;=@@@@CBAAAAA?B@CCF>CCA>ABBBBBBDBABBCCBB@;;?CBBBCAA>AAAA@?A??;??B?A?@?
@ATNG8:04583:04447
GATGGTAGTCTCAGATTAGTCTATAGGTACTCATTCGTTTCGGAAGAGACAGGTTACGTTAATAGTTAATAGCGTACTTCTTTTTCTTGCTTTCGTGGTATTCTTGCTAGTTACACTAGCCATCCTTACTGCGCTTCGATTGTGTGCGTAACTGCTTGCAATATTTGTTAACGTGAAGTCTTGTAAAACCTTCTTTTACGTTTACTCTCGTGTTAAAATCTGAATTCTTCTTGAGTTCCTGATCTTCTGGTCTACTACACTGTACTCTAATCGTTCTCCTTAAGTCT
+
C;;67<;;@A?C@@..(-.-652-//)/-55-//7::<>6<<5;49999:55157;;7727)//8819.4444444;;.44444$48.43;;24455.55:499.554;996;<<<;;;=7;;;7;9==?>>=5506;>>;@>>==<;44.4444464446;444(/;4:)////5.6;;:4/////&/4:47999'55559095559995554999+9;:55.56;;399.46568=9?@===@;0008A099?@?@?>?@>000===;?@@B>@@@?C?A>A@??
@ATNG8:04585:03877
GATGGTAGGACGAGCGTCTGAGAGGTACTCATTCGTTTCGGAAGAGACAGGTACGTTAATAGTTAATAGCGTACTTCTTTTTCTTGCTTTCGTGGTATTCTTGCTAGTTACACTAGCCATCCTTACTGCGCTTCGATTGTGTGCGTACTGCTGCAATATTGTTAACGTGAGTCTTGTAAAACCTTCTTTTTACGTTTACTCTCGTGTTAAAAATCTGAATTCTTCTAGAGTTCCTGATCTTCTGGGTGCGCTACAGTCTCTCTACCATCGTTCTCCTTAAGTCT
+
:66>:>CC?BA;66?@ABBBBBEC@A@@CCAA@ACAC<@@<@>ABBCCDDBCCCCC>B=AB@@>A@CCCCBBCCC@DDDDE5@A?@CDC?CBBB@CDFACC?AABDCD@CDCCCCCD@CCB@C@CCDCCA@A@BDBB?BBBBCBBBB@@@AAAAA>BCC@BB@B@BBCCCCBBB@BCCDD<D=@=A@AAA,@B@A@;ABBBBCCAA@=@@@@,@@A@B>B?BB>BBBBDEC@C@AAACBA?A;;;9<CCCCGAAACCBBBCCBBB@DBBBD@DCC?B@C@DBBB
@ATNG8:04587:03848
GATGGTAGTATCTGCACACTCTGTCCAGAAGATCAGGAACTCTAGAAGAATTCAGATTTTTAACACGAGAGTAAACGTAAAAAGAAGGTTTTACAAGACTCACGTTAACAATATTGCAGCAGTACGCACACAATCGAAGCGCAGTAAGGATGGCTAGTGTAACTAGCAAGAATACCACGAAAGCAAGAAAAAGAAGTACGCTATTAACTATTAACGTACCTGTCTCTTCCGAAACGAATGAGTACACATCGTCGTGTCGTGCTACCATCGTTCTCCTTAAGTCT
+
///:3900//5=<<<?;<<>><>==:=CF?BAAADD@E;;<BBAAF?BB8<693773333$34878:8;;7333(3344444$4;9C<?@@2?>@?B999@@?997;5//+/8>5>?@AAA<@<<A<<@?=@=@:99=@A@@998859=BBC@BCBCCDBC?::::::=BA=AA?/7///0)0//(/9996,6:6:::<;6622-2+2227+2+225<A8@<;;::A4:6::=<;;?=<777>?AAA997=?;<==744>:?:BB8=<==B>>??<?000/><<
@ATNG8:04602:03843
GATGGTAGACACGTGTGCTCTCTCGTACTCATTCGTTTCGGAAGAGACAGGTACGTTAATAGTTAATAGCGTACTTCTTTTTCTTGCTTTCGTGGTATTCTTGCTAGTTACACTAGCCTTCCTTACTGCGCTTCGATTGTGTGCGTACTGCTGCAATATTGTTAACGTGAGTCTTGTAAAACCTTCTTTTTACGTTTACTCTCGTGTTAAAAATCTGAATTCTTCTAGAGTTCCTGATCTTCTGGGATGTGTGCGCAGTGCCTACCATCGTTCTCCTTAAGTCT
+
@@AF?CDDDCCBCBCAABCEEHCCCCCCICBB@BCBC>CC@C@AABCBBB@BCB@?;??AABE@B?AADBCBC=E@AA@@?1@A=AABA=BCBC@DBB?BB<>>ABCC?BAAAB@@@=D:?8?<AAAAAA@>9>>>>:>A=:;;>?>>>>???==8=>>5;;;@:?>@===@>=8>;;;;1;8=;;;;;;+:>98838BB?@?>?>=08888(5<>;<4<;>@;>A@@A@@<@<@===>>;>>AA:A;;;??@@@@@?><>9@@A5;;>>>;>>>=B=A=AA>>
@ATNG8:04607:03861
GATGGTAGGCACTGCGCACACATCCCAGAAGCATCAGGAACTCTAAGAAGAATTCAGATTTTTAACATCGAGAGTAAACGTAAAAAGAAGGTTTTACAAGACTCACGTTTAACAATATTGCAGCAGTACGCACACAATCGAAGCGCAGTAAGGATGGCTAGTGTAACTAGCAAGAATACCACGAAAGCAAGAAAAAGAAGTACGCTATTAACTATTAACGTACCTGTCTCTTCCGAAACGAATGAGTACTATAGACTATCTGAGACTACCATCGTTCTCCTTAAGTCT
+
@::B@BCC:>5945445:556;>>>7><;65555555.68;;;//,/:2786:655444<::':33333:899:<<<14348888)89498<<=1==?7<;B@=>=899(7;@@>@@@7888=CCCCCCDHBCCBB?BB@A>BBBBBBAA>A?B@@>@CCBBBBB?BBBBAA?BC@>>>499>>=8?AA>BDCCC2CC?===>?CCAA<@<>>@@<@<>>BCC@CCCCBAA>A>AAC>BCC@BBCBBBBBBBBBCBBAAACCCCCCDBB?BAAAC@CBB@B>@=AAAA
@ATNG8:04613:03866
GATGGTAGTGTCATATGAGATGTGTACTCATTCGTTTCGGAAGAGACAGGTACGTTAATAGTTAATAGCGTACTTCTTTTTCTTGCTTTCGTGGTATTCTTGCTAGTTACACTAGCCATCCTTACTGCGCTTCGATTGTGTGCGTACTGCTGCAATATTGTTAACGTGAGTCTTGTAAAACCTTCTTTTTACGTTTACTCTCGTGTCAAAAATCTGAATTCTTCTAGGTTCCTGATCTTCTGGGATGTGTGCGCAGTGCCTACATCGTTCTCCTTAAGTCT
+
9:<D<CCCBABBCBDDDEBBCDDD@ABCDCC@BBCC=CC@D@BBBCCCC?CBCCC@B?BCCD?D?CCDCBBCCB=@@@@@1BC@CCDD>DBBB@CCDADF>A@BCEH?BBBBCEBB>BCC@D?EECCBBBC@EEBC?BACBBBCCBCCCCCAA@?AAA?BD@C?BBBBBBBAA=C;:;:.;@C>;<;;;*;CBCC?CCFCCCJIGCA@@@@0A@@AF@D@CC?BBCC?C?C?AABCCIAB>>A9A000AAABCCCA@@C@ECBBCCCC@CBB@F@C@CCBB
@ATNG8:04615:03843
GATGGTAGAGAGACTGTAGCGCACCCAGAAGATCAGGAACTCTAGAAGAATTCAGATTTTTAACACGAGAGTAAACGTAAAAAGAAGGTTTTACAGGACTCACGTTAACAATATTGCAGCAGTACGCACACAATCGAAGCGCAGTAAGGATGGCTAGTGTAACTAGCAAGAATACCACGAAAGCAAGAAAAAGAAGTACGCTATTAACTATTAACGTACCTGTCTCTTCCGAAACGAATGAGTACTATGTAGAGCTCTATACTACCATCGTTCTCCTTAAGTCT
+
;55@7;:@BBBBCBCCCCCCCAB@J?EBB@CCCB@@=@?AAACCCB=???A?AAA?<<<<,;8?@BCBCDBBBC@>?@BBBD2BCAC@CDE;CCCC>BBBBBB@A=@@BB?CCC?@ACCDCBBCCDBABBCC@BBBB?A@@@@@??=A=@;;7<BABBD@B>AAAABB@CCACAA<????A;???=??GEE3CB?B:::B@@@@=B<@>>>1818@BBC@CCAAABB@C?BBB>BBD@BAACCCCCCCCBBBBAA=====>>=<<;?>>=@8<:;4;7=8==>=
@ATNG8:04616:03882
GATGGTAGTACATGATAGACGACACCAGAAGATCAGGAACTCTAGAAGAATTCAGATTTTTTAACACGAGAGTAATCGTAAAAAGAAGGTTTACAAGACTCACGTTAACAATATTGCAGCAGTACGCACACAATCGAAGCGCAGTAAGGATGGCTAGTGTAACTAGCAAGAATACCACGTAAGCAAGAAAAAGAAGTACGCTATTAACTATTAACGTACCTGTCTCTTCCGAAACGAATGAGTACTGCGTCTCACTCTCGCCTACCATCGTTCTCCTTAAGTCT
+
889=8<<???@@ABBB@@@B<99B>8=?B:9<A=@=+0-/9:;::@<??:<=::5;;>>>>&C:BB=;;6:66;9556<<>=>+<:5:.44,4887<<<<;93455:5:<8:::455@@CBBBBCBBBBBCB@ECCD=??BBCCAA>A@C:97::::BCCC@CCBBAA=@C@CBB>A@BAA=AA@<@@DDD.===A;:;@?>==8<8==>>5;5;>@BA?BBCCCED@B?:::/;;;5;@AAABBA;;9A@ABBB;:;AB>>CCC?BCA00*000)/)/3977:
@ATNG8:04624:03872
GATGGTAGTGTGTCTCTGAGAGTAGTACTCATTCGTTTCTGAAGAGACAGGTACGTTAATAGTTAATAGCGTACTTCTTTTTCTTGCTTTCGTGGTATTCTTGCTAGTTACACTAGCCATCCTTACTGCGCTTCGATTGTGTGCGTACTGCTGCAATATTGTTAACGTGAGTCTTGTAAAACCTTCTTTTTACGTTTACTCTCGTGTTAAAAATCTGAATTCTTCTAGAGTTCCTGATCTTCTGGCTCTCGTAGACAGATACTACCATCGTTCTCCTTAAGTCT
+
?:@C?BBCCCBBBBCCCCCCCCCCCCCBCC<<7;BAA=BCBC?BCCCCCC@CDFBB>CADBBB<@:@BBBBBCCC?CBCCC5BB@B@@@;@ABB?BBC;A@7;;@CCC@BBCCBBBC@CBC8::;BBCCBBB>ABBB?@@CCC@A@BCCC;;;;9@BCC@CC?C9:9AABBBCC?@;;;;.;:@:@@@@@0@BABB>AABBCCCBBC?BDFE2BBDBB<@<@B=BBBBCCC?CBCCCCCB=B;:5;@;;;BBBBBBBBDEBBCCC@CBBBC@BBB?B=A>BDBB
@ATNG8:04625:03872
GATGGTAGATACTCGCTGATACACCCAGAAGATCAGGAACTCTAGAGAATTCAGATTTTTAACACGAGAGTAAACGTAAAAAGAAGGTTTTACAAGACTCACGTTAACAATATTGCAGCAGTACGCACACAATCGAAGCGCAGTAAGGATGGCTAGTGTAACTAGCAAGAATACCACGAAAGCAAGAAAAAGAAGTACGCTATTAACTATTAACGTACCTGTCTCTTCCGAAACGAATGAGTACTGTATCTATGTGTGCGCTACCATCGTTCTCCTTAAGTCT
+
;66?;ADBABBBEBBBCCCCBBCCD>DDD?CDCC@@<@?BBBBBBBBB>B?BBBBBBBB3B?CCCAAAAABBC<A>@@CCC1CC?A<@@@7@@@=ABBBCCCBB@C@CC@CBB@BBBBCCCCCCCECBBBC@CBBB?BABABBBB>@?A99:;CBCBCDC=@ACCCCABB?>>?;?>>>>9???:?CCCC3BB?B?@?B@ABC:>:>@@@<>;>@BBB@CBCBBBB=?>?CC>C?@>?BABBBBBBBBBBBAABBCC@BBB@>>:=BBBG;???<@;><>??@
@ATNG8:04632:03847
GATGGTAGTATATCGCGTCGCTATCCAGAAGATCAGGAACTCTAGAAGAATTCAGATTTTTAACACGAGAGTAAACGTAAAAAGAAGGTTTTACAAGACTCACGTTAACAATATTGCAGCAGTACGCACACAATCGAAGCGCAGTAAGGATGGCTAGTGTAGCTAGCAAGAATACCACGAAAGCAAGAAAAAGAAGTACGCTATTAACTATTAACGTACCTGTCTCTTCCGAAACGAATGAGTACACACTCTCATATGACACTACCATCGTTCTCCTTAAGTCT
+
9::=8C@?@@CCA@ABDCCHCCCCCABBB?:95?9919:?@B9;9D@GE@DA;;;A@AAA0A=AA=::9?>9993:9;BCCC5CH@A?CKH<DBC@BBBCCCC@@=@=@@<@BB>AAA@@ABCCDAABB@@B@A@@C@;;;BCCCE=@>@BB?BCBCCCDCGDCBBBC@CE?::;?A@@@@;:98<88888)8=9899@@BDCC?C?CCCC8:79>@AA?BCAAAAC=@>@BG>BBC=?@CABBBBBBBBBBDB888CECBDDBB?BBBAB=@??;?;??BAAA
@ATNG8:04589:03922
GATGGTAGTGTCATATGAGAGTGGTACTCATTCGTTTCGGAAGAGACAGGTACGTTAATAGTTAATAGCGTACTTCTTTTTCTTGCTTTCGTGGTATTCTTGCTAGTTACACTAGCCATCCTTACTGCGCTTCGATTGTGTGCGTACTGCTGCAATATTGTTAACGTGAGTCTTGTAAAACCTTCTTTTTACGTTTACTCTCGTGTTAAAAATCTGAATTCTTCTAGAGTTCCTGATCTTCTGGGTCTCTCTCTCACGCACTACCATCGTTCTCCTTAAGTCT
+
55;>8>B?A@BBCBCCCCAAABB?BBAAB@?;?=>>9@A?C?BBBDBBB?CCCBC?C@CBBB@C@CCCCC::;C?A@GDD5BB=ABBB=CC@A?ACD@BB:=;BCCIBDCCCCCCE@BBC@B>BCBBBBBB@CCCC?BCCCDAAADCCCCCBCB?BBB@CC@B?BBBBBBBCC@EBBBB9B=B;::999*:BDDD=BBCBBBBAAA@BILI5EAABHAC?DD@CCCCCBB?B?BBCCCC=AADF>CCBBBBBBBBCBCCCBBBB@BBCCC@BBB@B@A?CCCB
@ATNG8:04613:03906
GATGGTAGAGTATCATGTGTATCTCCAGAAGATCAGGAACTCTAGAAGAATTCAGATTTTAACACGAGAGTAAACGTAAAAAGAAGGTTTTACAAGACTCACGTTAACAATATTGCAGCAGTACGCACACAATCGAAGCGCAGTAAGGATGGCTAGTGTAACTAGAAAGAATACCACGAAAGCAAGAAAAAGAGTACGCTATTAACTATTAACGTACCTGTCTCTTCCGAAACGATGAGTACTACTCTCAGAGACACACTACCATCGTTCTCCTTAAGTCT
+
>>BC@CBBA@?;>CBBCCCA?;;;@=A?@=@@@@BC?B@CCBBB;;7;@5;4::99944&55556>@>BBACC<;;9BBAA0;9294999&594.5@?>>@@00-07;:;@@B555=BBDA@BAA@ACBBB?CDA@=AAA@AA@@=AAC;;:;BAAB@@A<@@@@>>98918;<8<::9C=BB@;?@@@=,00/99966699,3,3;9949?EDBCC=AAAB@@A=96<;@2900//:668>@>@@AA?;??BB?@A??:978?><::48886;6;79///
@ATNG8:04620:03909
GATGGTAGAGAGACTGTAGCGCACCCAGAAGATCAGGAACTCTAGAAGAATTCAGATTTTTAACACGAGAGTAAACGTAAAAAGAAGGTTTTACAAGACTCACGTTAACAATATTGCAGCAGTACGCACACAATCGAAGCGCAGTAAGGATGGCTAGTGTAACTAGCAAGAATACCACGATAGCAAGAAAAAGAAGTACGCTATTAACTATTAACGTACCTGTCTCTTCCGAAACGAATGAGTACTGCGTCTCACTCTCGCCTACCATCGTTCTCCTTAAGTCC
+
:56>;>CBBABCCCBBBCCCCBCCD>@@A@BBBDAA?B@CCCCCBB@BC?A=???88888(:;ABBCCBAABBF>CA:;;::*:D>B<A@@7ABC?CCCCCDB@A?A@BB@BDD?CCCBCCCCCCCCCBBBD@BBBC>AACBBAAC<A<A??=@EBBBCBB?BBDBBA?BC?BBB500000>;:<<98899(8:4;?@CCCDCC@B@BBBB?B@CCCCC?ABBB@:;+0,0>>6@@@@@CBCDDDCCBABBCCCBBBBBBB@CEC@CAAAD?CCC?C?B?BCC?
@ATNG8:04624:03922
GATGGTAGACACGTGTGCTCTCTCGTACTCATTCGTTTCGGAAGAGACAGGTACGTTAATAGTTAATAGCGTACTTCTTTTTCTTGCTTTCGTGGTATTCTTGCTAGTTACACTAGCCACCCTTACTGCGCTTCGATTGTGTGCGTACTGCTGCAATATTGTTAACGTGAGTCTTGTAGAACCTTCTTTTTACGTTTACTCTCGTGTTAAAAATCTGAATTCTTCTAGAGTTCCTGATCTTCTGGGTCTCTCTCTCACGCACTACCATCGTTCTCCTTAAGTCT
+
;55=:=BBCDBBBBCAABCCCCFCCCCCE@:9::@BC=BB@B?BBBBBBA@CCBCB?B@BBA@>A?BCCCCCB=B=@@@@@/=>9=889(7?AC@CCD@A?599?DBC@CCCCB@>>7;;A7><??>?@@@@<@B@@8;:B???@A@@ABBA:;;=A??<>>:>;>>BBA>>>>:=A?::7;:?:>??>?/>B@@@9=<=///==<<)8888'2999=5A489///;9=994=8==<<=?;===@:@@AA;;;??@@??@@@AAD>>>>>>:=@@<A;@=@A::
@ATNG8:04624:03930
GATGGTAGGCGTGTGAGAGTCTGCCCAGAAGATCAGGAACTTCTAGAAGAATTCAGATTTTTTAACACTAGAGTAAACGTAAAAAGAAGGTTTTACAAGACTTCACGTTAACTAATATTGCAGCAGTACGCACACAATCGAAGCGCAGTAAGGATGGCTAGTGTAACTAGCAAGAATACCACGAAGCAAGAAAAAGAAGTTACGCTATTTAACTATTAACGTACCTGTCTCTTCCGAAACGAATGAGTACGATGAGAGAGCTCTATCGTTCTCCTTAAGTCT
+
:@A<8==@866<<<>;;;=;;;==<1955.55;955.5.55.5999;644.57::<88<<<<#9.433::;;533:3:333<<<+;<49,333&3994<:8848::6649..--,2-,(----66..2335...6638855/222585554949AC@DCB???B?5;;;:?A>@@8?><8;><;7<<?;?;<<<+996//).3577555'247666,2+2775548::586<5928=:4;/0*/>:::?>0//396:997;5578<979.588178?;A???
@ATNG8:04630:03912
GATGGTAGTGCGTGAGAGAGAGACCCAGAAGATCAGGACTCTAGAAGAATTCAGATTTTTAACACGAGAGTAAACGTAAAAAGAAGGTTTTACAAGACTCACGTTAACAATATTGCAGCAGTACGCACACAATCGAAGCGCAGTAAGGATGGCTAGTGTAACTAGCAAGAATACCACGAAAGCAAGAAAAAGAAGTACGCTATTAACTATTAACGTACCTGTCTCTTCCGAAACGAATGAGTACATAGATATACGTATAGCTACCATCGTTCTCCTTAAGTCT
+
///:6;ACCCAACDC=9;CCBB;;;)5;@8<BBBBA?ACDBA@@C@AA>A=?>???@?@1@7??A???BB@AC;=?@====,9;698BDD9BAA=@AAADBB;;8;?BC@DCC@BBBBBBCCDDCCCBBBB@D???<@:::BBCC@CAC:;;;CCCCCDD@@@AABA?BB@>>>8><998*:>>9?CCCD3BB@B@@?BBB::7:7:;@A=@<@@CBC@CCBBCDD@B@BBB=BCE@??>CBBBBBBCBBBAAABB@@@A@A>><?@@@B>AAA=A<@=@877
@ATNG8:04591:03987
GATGGTAGTGTCATATGAGAGTGTGTACTCATTCGTTTCGGAAGAGACAGGTACGTTAATAGTTAATAGCGTACTTCTTTTTCTTGCTTTCGTGGTATTCTTGCTAGTTACACTAGCCATCCTTACTGCGCTTCGATTGTGTGCGTACTGCTGCAATATTGTTAACGTTAGTCTTGTAAAACCTTCTTTTACGTTTACTCTCGTGTTAAAATCTGAATTCTTCTAGAGTTCCTGATCTTCTGGACAGAGTGTGCAGATACTACCATCGTTCTCCTTAAGTCT
+
455>8>C?@AB<ABCAACDCEBBBB;;:@@9:09ABA=BE@C@CCCAABHAECEFC@C?BBBB?C@CCCCCCCED?@@@@@0@B?CBBB<BB@@=@CC?BC9;;CBBB@CDCCCCCC?BBCBC@CBBB9;:C@CCCCACCCDCBCBCBBCBB@@A@EDC@CC@B@BBA?BCBA@>@;;;;.;;A;;;;;-9@@@@<>>A@<B@:5;5;<;.;;;:A=B=BB?AB@@@@@?A=AABBBD@;;;>BBCCDCBCBBBBCDGBBBDD@BBCCC@BBB@B?C?A:::
@ATNG8:04599:03973
GATGGTAGGTGCACATGAGTGTATCCAGAAGATCAGGAACTCTAGAAGAATTCAGATTTTTAACACGAGAGTAAACGTAAAAAGAAGGTTTTACAAGACTCACGTTAACAATATTGCAGCAGTACGCACACAATCGAAGCGCAGTAAGGATGGCTAGTGTAACTAGCAAGAATACCACGAAGCAAGAAAAAAGAAGTACGCTATTAACTATTAACGTACCTGTCTCTTCCGAAACGAATGAGTACTATGTAGAGCTCTATACTACCATCGTTCTCCTAAGTCTA
+
>::B?BDB>BADDC;;;C@:69>>?86558944443-4.4<8456=7;;.5.4=945>=>+>7;@===999@@B=BBCDDDC5BB?C7;;;-;;;495@@ABB>C:B>>?<???9===>@@>>;;==>>@;;7<949;@@@@DCBB>@9@00+0=0009@C>??:;;?=@?=A@@;;:00)//84//////#7949<:?;8<<8:59:9??9@===CBA<AA;;;BB@D000@5<00+00>;@@A@@@00/;;89777<>;000/(./---0455)//)//57>
@ATNG8:04602:03946
GATGGTAGGAGACACGTCGCACACCGTACTCATTCGTTTCGGAATGGAAGACAGGTACGTTTAATAGTTAATAGCGTAACTTCTTTTTCTTTGCTTTTCGTGGTATTCTTGCTAGTTTACACTAGCCATCCTTACTGCGCTTCGATTGTGTGCGTACTGCTGCAATATTGTTAACGTGAGTCTTGATAAAACCTTCTTTTTACGTTTAACTCTTCGTGTTTAAAAATCTTGAATTCTTACTAGAGTTCCTGATCTTCTGGTGAGATATGCATGATTGCTACCATGGTTCTCCTTAAGTCGT
+
///:7<<C?BB:666>==:;////)////7655.55//)/94:)//)/)///9<5:;;::;(5058548=4:7776//*/:5:::99$/33(337==/=B88383=:=A?A?=@9::29=777>CD<>>@:=8=>>885<<5<???6:8@99<>878?;9866<8??A:>><@<@@@@===>>59//:;;-7)-)-2777(,,666'---28;27/22:;3;==>*82.)/8(/(/804222.--827*-.779:46696///79-//69777//(.866:48..).2777.2-2296333
@ATNG8:04607:03973
GATGGTAGAGAGACTGTAGCGCACCCAGAAGATCAGGAACTCTAGAAGAATTCAGATTTTTAACACGAGAGTAAACGTAAAAAGAAGGTTTTACAAGACTCACGTTAACAATATTGCTGCAGTACGCACACAATCGAAGCGCAGTAAGGATGGCTAGTGTAACTAGCAAGAATACCACGAAAGCAAGAAAAAGAGTACGCTATTAACTATTAACGTACCTGTCTCTTCCGAAACGAATGAGTACGAGAGTCAGAGCAGAGCTACCATCGTTCTCCTTAAGTCT
+
@::D?CBBCCCCCCBBDGCCCCDDE?BBB@BBCB@@=@=<<<00/>6<<:?:?@ABBCCC2A<@??9:8?A=?>8>?@>===*59057<<@7BCCADCGDBB@00-0;>>;@AD>@@DCF@??BBCCBAA9949AAA@CCBB???B?C?B??=?CBBCBBB?BBBBBB?BC>BBB9??9:9*7?;878888(888;;?===>>694<<997;<@@AAD<AA>>>>><@<ABB:?BBACBBA@AABACAAABAAABBBB@A@BBB>B<??C?A@@?B>B>B@AA
@ATNG8:04608:03954
GATGGTAGACATATCGTACTCTCTGTACTCATTCGTTTCGGAAGAGACAGGTACGTTAATAGTTAATAGCGTACTTCTTTTTCTTGCTTCGTGGTATTCTTGCTAGTTACACTAGCCATCCTTACTGCGCTTCGATTGTGTGCGTACTGCTGCAATATTTTAACGTGAGTCTTGTAAAACCTTCTTTTTACGTTTACTCTCGTGTTAAAAATCTGTAATTCTTCTAGAGTTCCTGATCTTCTGGCGCTCTGTCACGTCTGCTACCATCGTTCTCCTTAAGTCT
+
4444.5@BABBBABBBBBCCCCDBBBCBAA;;6;@@@;:;6:9BBBDDAB>BC???@C=@A9919?BACB<>==<933333$3938?627::>8<;;??@47:???@=>:;9>;;;:?>?;?8=====::::>???<@>>>?=>>==@@AA><=078;=</=8===BB=CBC?AABBB:B=A>;0000*0>@@@000999;<>B>05999'900///596:?:ADDBB@@<?8>@>=?>179=?????BA;;;?>::@;9:BBB=BA@@@9:9C@C@C?BA@@
@ATNG8:04609:03940
GATGGTAGAGTACAGTGTAGTAGACCAGAAGATCAGGAACTCTAGAAGAATTCAGATTTTTAACACGAGAGTAAACGTAAAAAGAAGGTTTTACAAGACTCACGTTAACAATATTGCAGCAGTACGCACACAATCGAAGCGCGGTAAGGATGGCTAGTGTAACTAGCAAGAATACCACGAAAGCAAGAAAAAGAAGTACGCTATTAACTATTAACGTACCTGTCTCTTCCGAAACGAATGAGTACTACTCTCAGAGACACACTACCATCGTTCTCCTTAAGTCT
+
@:BB?CCBBCCCCCCCBBCJCCCBB?BFFAC@@?9:6;=A@BCCBA>AC?B>@@?99999(9<@BCABBCCAAA;:9;>>>>*?@=@:;>;0;AA=AHGCBBDCC?B?BB@BCC@CCCABBBCICCCCBB@@=@;<;>B@@?B?BC@C@B@@>@BACCBBA@DCG???=@A=999;??BBA=A9999DDDE3A=:=;;;;@===7:7;>??:>:=>BBC@CEBBBBA6:6:@@9@AB>:99BBBABCBBAABBBBBBAAA887@@;>??;;4:99184::>;;;
@ATNG8:04609:03942
GTGGTAGGACGAGCGTCTGAGAGGTACTCATTCGTTTCGGAAGAGACAGGTACGTTAATAGTTAATAGCGTACTTCTTTTTCTTGCTTTCGTGGTATTCTTGCTAGTTACACTAGCCATCCTTACTGCGCTTCATTGTGTGCGTACTGCTTGCAATATTTGTTAACGTTAGTCTTGTAAAACCTTCTTTTTACGTTTACTCTCGTGTTAAAAATCTGAATTCTTCTAGAGTTCCTGATCTTCTGGGCAGACTCTCACACGCCTACCATCGTTCTCCTTAAGTCT
+
:77)///)/7/////484333385:8::;:=8:444(44.4.449::995;999>4916>CC@D?BB;:9::9=255===*9939455)/://)///)/949554==7;;;<::99.5/<:<;0/0>055@8=55.5:::;55/7/////)/77)////)445:.444.4555:6;;>AA2>69455555$5<599)9:><<;;>44.5999(555:;.406<5::<;;8805(---6:<<==??///8///://4444484999499777233349,3,3333
@ATNG8:04611:03981
GATGGTAGATACTCGCTGATACACCCAGAAGATCAGGAACTCTAGAAGAATTCAGATTTTTAACACGAGAGTAAACGTAAAAAGAAGGTTTTACAAGACTCACGTTAACAATATTGCAGCAGTACGCACACAATCGAAGCGCAGTAAGGATGGCTAGTGTAACTAGCAAGAATACCACGAAAGCAAGAAAAAGAAGTACGCTATTAACTATTAACGTACCTGTCTCTTCCGAAACGAATGAGTACGAGAGAGCACACGTGTCTACCATCGTTCTCCTTAAGTCT
+
@>@B?CBBCCCDDBBBBBEBBBDDD>CCC?CBBB??<??BBCACDC?AA?C?DCC>><<<1>?BCB@AACCCCC>BABBCCC5CD@C>BBB:BCC@CCCC@@B999;@CCACCC@CCCCCBCCCCBCCCCCC?CCCC?BBBAAAAA>B@CBB?ACCCCCAA?BCCAAA?BB@BCD=??AAA;AAA@BDDDC2CC?C@@ABBBAA:>:>BCC:=:=?BBC@CBAA@??<??ACC>CBB?DBBBCDDCAABDBB@BBBBB@BBBBBB??===A>ABC@C?B@BA>>
@ATNG8:04612:03989
GATGGTAGTACATGGATAGACGACACCATAAGATCAGGAACTCTAGAAGAATTCAGATTTTTAACACGAGAGTAAACGTAAAAAGAAGGTTTTACAAGACTCACGTTAACAATATTGCAGCAGTACGGACACAATCGAAGCGCAGTAAGGATGGCTAGTGTAACTAGCAAGAATACCACGAAAGCAAGAAAAAAGAAGTATGCTATTAACTATTAACGTACCTGTCTCTTCCGAAACGAATGAGTACGATGAGATCTCGTGTGCTACCATCGTTCTCCTTAAGTCT
+
::9>;>9C@@ABBCABBCC@A<;;CD@B;;7;@AA;;4:9>>>BCBB@CC>@9=?C;;;;;$94=99;<;?=::;)4959595$55.55::<054479>:>:<<@@?A<>><@9937<<<@;99AB@=C@A;;4:;CC<@@A@@@>??CACAA?ACB@@@;;6;;@CCF@CC?@@???8898+8<?;899898%8<8;737<8=;;6;89<55-56559@C?>??A?>=5:49?B;?88177>9:7BBA777?===?878@BB=>@@7;655;3333251949999
@ATNG8:04613:03974
GATGGTAGTACATGATAGACGCACCAGAAGATCAGGAACTCTAGAAGAATTCATGATTTTTTAACACGAGAGTAAACGTAAAAAAGAAGGTTTTACAAGACTCACGTTAACAATATTGCAGCAGTACGCACACAATCGAAGCGCAGTAAGGATGGCTAGTGTAACTAGCAAGAATACCACGAAGCAAGAAAAAGAAGTACGCTATTAACTATTAACGTACCTGTCTCTTCCGAAACGAATAGTACAGAGAGTACGATATGTCTACCATCGTTCTCCTTAAGTCT
+
888:6;;<>B=AB@?@:955:<<=:>>>8;55555.575544444.4/)/3///7::;;;;&<7<=<;;;33369166//////#//)/)///&/996888=::<;;6=:>=:8::6422=?;;;;@;;;CC;;9;BCC?CBBDBCBC@C?CBB>BBBBB;;;@BBA@?@;??<?BB?BB9847??;ABDFE3>?;????BAAAA:?:887=:?;>=BBBACCCDDBB>A?;;;09=>9997<;9:;;==@AA>>::888333<;*/////0666163:69533
@ATNG8:04615:03970
GATGGTAGTGTCAGTGCGCGTCGTCCAGAAGATCAGGAACTCTAGAAGAATTCAGATTTTTAACACGAGAGTAAACGTAAAAAGAAGGTTTTACAAGACTCACGTTAACAATATTGCAGCAGTACGCACACAATCGAAGCGCAGTAAGGATGGCTAGTGTAACTAGCAAGAATACCACGAAAGCAAGAAAAAGAAGTACGCTATTAACTATTAACGTACCTGTCTCTTCCGAAACGAATGAGTACGAGAGAGCACACGTGTCTACCATCGTTCTCCTTAAGTCT
+
@?@B=BBBBBBCDABBBCCGDCCCC@CCCACCCCDC@C@BCBBBBBAAA>A@BBBAADDD3C?BBBBBBCCCCD=BA@@@@@0@B=B?BBC<CCEACCBBB@@00-0;@@<ABB@BCDBCCCCCCCCCDDCC@C@@@?BBCBAAAB?B?BAB?BAAADDDD?BAABCC?BB=>>?9?>>>>8=9:39AABB3BE@BAA=AAA>=:=<AAAB5858>BBC@BBABB@@?A>ACD>CAA>AACCBBBCBBBB>>>BBBBBBBB>>@A=BC>;?;???9?=<9@<<=
@ATNG8:04618:03953
GATGGTAGATACTCGCTGATACACCCAGAAGATCAGGAACTCTAGAAGAATTCAGATTTTTTAACACGAGAGTAAACGTAAAAAAGAAAGGTTTTACAAGACTCACGTTAACAATATTGCAGCAGTACGCACACAATCGAAAGCGCAGTAAGGATGGCTAGTGTAACTAGCAAGAATACCACGAAAAGCAAGAAAAGAAGTAACGCTATTTAAACTATTTAAACGTACCTGTCTCTTCCGAAAACGAATGAGTACTATAGTACTATCTGAGACTACCATCGTTCTCCTTAAGTC
+
<<==<B@;66::AAA;;999::9::.5:<249949;2:89449;37-33-3-333737373#3388<444=88==3////////#//7.949@@0655.555599954.4544.4:;.44445556<>>>===54.44444)444/:://)/277939:88:<:6178/--63--(/8:(/39:99&333,3373(38,333,7=::999/99.99556(//'.8///)-5-//68)3-3333&33:533333399889333388:<>>>;;;<<<8<;;994834-4786;8/
@ATNG8:04592:03997
GATGGTAGGTGCACATGAGTGTATCCAGAAGATCAGGAACTCTAGAAGAATTCAGATTTTTAACACGAGAGTAAACGTAAAAAGAAGGTTTTACAAGACTCACGTTAACAATATTGCAGCAGTACGCACACAATCGAAGCGCAGTAAGGATGGCTAGTGTAACTAGCAAGAATACCACGGAAGCAAGAAAAAGAAGTACGCTATTAACTATTAACGTACCTGTCTCTTCCGAAACGAATGAGTACAGAGAGTACGATATGTCTACCATCGTTCTCCTTAAGTCT
+
:5;B:CCCAB??@DDBBAECCCCCC?BBC?BBBBBB>B?BBCCCBA=AC@D?FCC99999.9=BCCCCDCBAB@6AA:9:::*;B>B;@@@7@AC@BCBBCCCA@<@?A@>BBB?ACDCCDCDBCBBCCBBB@CCBB@BBBBCC@?<A?D:::;BBBBBBB@DDBBBB@AA;@@@587A>A=>>>@BBDCC/CC?C@@ABCD?<585:>>@;>;>ACBB@CCCBBBA;@<@AA=ACD@AAABCCCCCCAABABBBBBBBB@@@BB>BB=>>?BBA<@5:5:888
@ATNG8:04615:04059
GATGGTAGCTCGCTGATGATATCTCCAGAAGATCAGGAACTCTAGAAGAATTCAGATTTTTAACACGAGAGTAAACGTAAAAAGAAGGTTTTACAAGACTCACGTTAACAATATTGCAGCAGTACGCACACAATCGAAGCGCAGTAAGGATGGCTAGTGTAACTAGCAAGAATACCACGAAAGCAAGAAAAAGAAGTACGCTATTAACTATTAACGTACCTGTCTCTTCCGAAACGATGAGTACTATAGACTATCTGAGACTACCATCGTTCTCCTTAAGTCT
+
;59B9=A====BB;;;DCBBBCCDH@BCCAAABB;;6;;A@BBBBC@CC>A>ABCBBBBB3BADBB@>>>@>>?8::;;;;;*;@=B5;;;*:BB?B=<;KDDDC@C@CC@A?@?BCC@A@BBCBCBC;;;CAEDBB?BBAACCCC?D?CBA>BCDC@@@B?AABBBB@BB>AAA;??@?>599939BDEE2BB?B:::BBBAB<A=A@8838:=>CCC@CCBBBBB8000@@8@000:;@ACBBBBBBBAAACCCBCDCBCBC?BBBCC=AAC@D?B@BBBA
@ATNG8:04616:04087
GATGGTAGGCACTGCGCACACATCCCAGAAGATCAGGAACTCTAGAAGAATTCAGATTTTTAACACGAGAGTAAACGTAAAAAGAAGGTTTTACAAGACTCACGTTAACAATATTGCAGCAGTACGCACACAATCGAAGCGCAGTAAGGATGGCTAGTGTAACTAGCAAGAATACCACGAAAGCAAGAAAAAGAAGTACGCTATTAACTATTAACGTACCTGTCTCTTCCGAAACGATGAGTACTATAGACTATCTGAGACTACATCGTTCTCCTTAAGTCT
+
<:5926=B8??;;=ABBBCDCCCIC>A@B>BBBABC9:9;DCBBBC?BB7<7;BAAABBB3B>??ACCDAB:99.9@>@@@@*557<.555&5<<49665:><49498=>:>@A?:::ACAAABB::9AA;;4:@;;6:===>??B?@;A00+0>000=?C=AAABBD?BB=AAB>A787@9>==;<<<?=,<A9@9?::7>9;5;;??@@<@;<7;;:?@ABBBBB@B=>?C9>998;;;>ABBAAACC???@BBA@>>;>>87887?9?>@=B8?<?999
@ATNG8:04617:04076
GATGGTAGTGTCAGTGCGCGTCGTCCAGAAGATCAGGAACTCTAGAAGAATTCAGATTTTTAACACGAGAGTAAACGTAAAAAGAAGGTTTTACAAGACTCACGTTAACAATATTGCAGCAGTACGCACACAATCGAAGCGCAGTAAGGATGGCTAGTGTAACTAGCAAGAATACCACGAAAGCAAGAAAAAGAAGTACGCTATTAACTATTAACGTACCTGTCTCTTCCGAAACGAATGAGTACACATCGTCGTGTCGTGCTACCATCGTTCTCCTTAAGTCT
+
:55D@CCBBBCCDBCBCABBICGCC@BBCEHCBABB@BACCCCBBC?CC?BABBAABCCC2C?CCCABCB@<<<7<?BDCCC5CC@C@BCD9CCF@CBBACCCCB?C?BB?BDD?AABABCCCCDDCBBBBC@BB@A??AA????B@C?C99;9CBCBBBB?CCC????AC>@@B>@@@@@8@?=9=@@@@2@A?B>>:B@@BA;A9==AA<A<A@BCC?CCCCBBB?B@BBD>BBB?BBBBBCCCC@@@BBBBBBBBBAAABBC?BBBBB@CBB?B<><?BCF
@ATNG8:04620:04056
GATGGTAGAGTACAGTGTAGTAGACCAGAAGATCAGGAACTCTAGAAGAATTCAGATTTTTAACACGAGAGTAACGTAAAAAGAAGGTTTTACAAGACTCACGTTAACAATATTGCAGCAGTACGCACACAATCCGAAGCGCAGTAAGGATGGCTAGTGTAACTAGCAAGAATACCACGAAGCAAGAAAAAGAAGTACGCTATTAACTATTAACGTACCTGTCCCTTCCGAAACGAATGAGTACACACTCTTCATATGACACTACCCATCGTTCTCCTTAAGTCT
+
///:487<:;5555555555556<<8=@A=>@@@:;6;:?@?@@@A@BB?B?A>=::99:)73<<=>:996//)///////$4:5:.555&5994999999;592469939992484495<<<=>;;;500:00+0;6<89<<=<A?C?C9905;::<0//3///::;2436@::4888;5777,33777,7;49:@;;>>@A;@;555999:;;AB@:=<:::,71717;<67487;:8888;;;766//(/8883322275556,..../)/9916)/(/886
@ATNG8:04602:04136
GATGGTAGGCGAGAGTGAGACGCAGTACTCATTCGTTTCGGAAGAGACAGGTACGTTAATAGTTAATAGTGTACTTCTTTTTCTTGCTTTCGTGGTATTCTTGCTAGTTACACTAGCCATCCTTACTGCGCTTCGATTGTGTGCGTACTGCTGCAATATTGTTAACGTGAGTCTTGTAAAACCTTCTTTTTACGTTTACTCTCGTGTTAAAAATCTGAATTCTTCTAGAGTTCCTGATCTTCTGGATACACTCATGTGCACCTACCATTGTTCTCCTTAAGTCT
+
:49<5;;=8<;59555<<=>>@CBCBCBBB;;5;;;;0;B>A?CBCBCBB=AA?;;6;4:AAD@B?BBBBBCCBB9????=,=>37877(7@?A>A@@=@A6;;B@@@=AAAACBBB?@@@?B8;:@@>:;:;>?AB=AAA???CCCDDBB??>>;9:9:?A>B?AAABCABCC?@7878(84:4:6767)66<>>*//6///9886=@@@>+8///9595@@<A@==:9:8=<>?><==5;;>5;:A;;;>>>===;;;@<<<>+//,/77=33-76:5/-,2
@ATNG8:04608:04109
GATGGTAGTATATCGCGTCGCTATCCAGAAGATCAGGAACTCTAGAAGAATTCAGATTTTTAACACGAGAGTAAACGTAAAAAGAAGGTTTTACAAGACTCACGTTAACAATATTGCAGCAGTACGCACACAATCGAAGCGCAGTAAGGATGGCTAGTGTAACTAGCAAGAATACCACGAAAGCAAGAAAAAGAAGTACGCTATTAACTATTAACGTACCTGTCTCTTCCGAAACCGAATGAGTACACATCGTCGTGTCGTGCTACCATCGTTCTCCTTAAGTCT
+
:55>9BBCCCBBBCCDDDCCCBBBC@CBC@BBCCBB>B@BCCCCCC@CC@C@@@@BBBCC5C@DDDCCCCBA??<@>@@GGD5A@9@5;;;.;BB@DCCCEFIA@>@AED@BBC?CBBBBCCBBBCCCCCCC@??@B@CBBAAAAB>B?B998:AACCCBD?CAA@AA?CC@>>?999BAA9@??8>AAAA3BB?B???DBB:;8:<>>@@8;7;ABAA?ADAAA@?=??BBG>C?CB?BBBBBBBBBBCCBBBBB???BAA@BBB?BBBBD?BBA?C?C?BBAB
@ATNG8:04612:04101
GATGTAGCTATACGTATATCTATGTACTCATTCGTTTCGGAAGAGACAGGTACGTTAATAGTTAATAGCGTACTTCTTTTTCTTGCTTTCGTGGTATTCTTGCTAGTTACACTAGCCATCCTTACTGCGCTTCGATTGTGTGCGTACTGCTGCAATATTGTTAACGTGAGTCTTGTAAAACCTTCTTTTTACGTTTACTCTCGTGTTAAAAATCTGAATTCTTCTAGAGTTCCTGATCTTCTGGGTGTATCAGCGAGTATCTTACCATGTTCTCCTTAAGTCT
+
;56>>CCCBCCBBCCCCKICBB:65559@AA>CBCF?AA?AABBBCDCC@CCBAA797:AAB@C@CBBBCAA;A8AA???1@A=ABFE>DCAB?BBB?AB=A@>@FF?BBDBABBB?BAA<A;>>A>==@@<??@A377>AA@@===@AA888B=;;:=BC<A<<;:>A===?=>;;;;1;:=;=9999,9;;<;-//<=<67:=>8=>>>/>;;;?=?=BB==>=@A;;7;=D?<<//,-77;4-//99;6-//<3339//*/<566661666/64945969
@ATNG8:04612:04123
GATAGATATATGCACGCTCTACCAGAAGATCAGGAACTCTAGAAGAATTCAGATTTTTAACACGAGAGTAAACGTAAAAAGAAGGTTTTACAAGACTCACGTTAACAATATTGCAGCAGTACGCACACAATCGAAGCGCAGTAAGGATGGCTAGTGTAACTAGCAAGAATACCACGAAAGCAAGAAAAAGAAGTACGCTATTAACTATTAACGTACCTGTCTCTTCCGAAACGAATGAGTACATAGATATACGTATAGCTACCATCGTCATCCAGAAGTCT
+
:89>@BABAB;9:<A>=@@@:;69552959>>@8@9<@BBBACACC?A>@@@CCCCC1939@997AA;=;73;;99;;:)4=8=3;=?0;;=15566<9;9A5;0445:44.44:<=====CCCCCC;;8:ABB=AA;;;B@@=B=@;;5;??@A@BB?BAAA<B>B?====*00::;500:;===??.<A<@===>==<=8=:>AA>3838/000=AACCB@?=??BCA;@:919877=>?AB@==>?????<<;;><::568///;?>=?<@B@>@?9:
@ATNG8:04615:04130
GATGGTAGGACGAGCGTCTGAGAGGTACTCATCGTTTCGGAAGAGACAGGTACGTTAATAGTTAATAGCGTACTTCTTTTTCTTGCTTTCGTGGTATTCTTGCTAGTTACACTAGCCATCCTTACTGCGCTTCGATTGTGTGCGTACTGCTGCAATATTGTTAACGTGAGTCTTGTAAAAACCTTCTTTTTACGTTTACTCTCGTGTTAAAAATCTGAATTCTTCTAGAGTTCCTGATCTTCTGGCGCTCTGTCACGTCTGTACCATCGTTCTCCTTAAGTCT
+
;5;<8=9;7:995::;@B=B@@@@=@CBBCBBC@BB9@@<@<@A;;9DD@CCDAA>A?BBCCAGGG=;;CCBAA;;;;::'99249;<2>>:9.99>99=29:@AAC?BBCDA@AB@BBEAEACCBBCCCC?;;;A=CABBCCCCGCBBBCB;;8;AA>AA>A=@@BB@@@@A<?:;:;:'94=9>@@@@0BA???,99@>9;<?9999999(999;;:>?BB?CBBEBA@>@=@@ABAA?@@A?CCAAAB@@ACBBBBB:;:E@CBBBC<@@@;@=A<@@BB
@ATNG8:04616:04139
GATGTAGTGTCAGTGCGCGTCGTCCAGAAGATCAGGAACTCTAGAAGAATTCAGATTTTTAACACGAGAGTAAACGTAAAAAGAAGGTTTTACAAGACTCACGTTAACAATATTGCAGCAGTACGCACACAATCGAAGCGCAGTAAGGATGGCTAGTGTAACTAGCAAGAATACCACGAAAGCAAGAAAAAAGAAGTACGCTATTAACTATTAACGTACCTGTCTCTTCCGAAACGAATGAGTACACATCGTCGTGTCGTGCATCGTTCTCCTTAAGTCT
+
@@@BAABBBBCBBCBCCBBA;:668>>C<DECCBB?B<@@A:;:@=AB;@<?@ACBBB<+<8:88:==88887.7744444$4;6;7@@@09566<966;;<@A;?<?B=>@@??@@A@@ACAAADCBBBB?BBCA?@@@000:;<A?CBA=A?@>998B?BABBBB?BB?BBB7;;;;=3<<>989999:%:@?AABAA:6//)/37766066<<;;:4:>=:97;6;4=AB<BA@>BBBA@@@>><???78889A;>>=>A@B@@577?<?6>8::0/
@ATNG8:04625:04124
GATGGTAGTGTCAGTGCGCGTCGTCCAGAAGATCAGGAACTCTAGAAGAATTCAGATTTTTAACACGAGAGTAAACGTAAAAAGAAGGTTTTACAAGACTCACGTTAACAATATTGCAGCAGTACGCACACAATCGAAGCGCAGTAAGGATGGCTAGTGTAACTAGCAAGAATACCACGAAAGCAAGAAAAAGAAGTACGCTATTAACTATTAACGTACCTGTCTCTTCCGAAACGAATGAGTACGAGAGAGCACACGTGTCTACCATCGTTCTCCTTAAGTCT
+
0//;7<??ADDCCBBBCCCABBCDC?CDEABCBCBB@B@BBDCCCC?AC?A@ABBCCCCC2CACCBAAACBAA@8?>????@,@@;@;@@@7@CC@CBBBCCC::8;@CEACBC?CCCBCCCCCCCCCBBBD@DBBB@???@A@@B>B?CAA>@CCDCCBB?BBBBBB?BB@BBD>@@???8?@@;=?>?>1?A?D@>;B@@@?<@;?AAA8;8;ACAA?BB@@?A@=A@CBF>CAA>BCCBBCCCBBBBBBBBBBBBBBBB>>>=C;;;B?BBB?B@A;@?>?
@ATNG8:04626:04103
GATGGGTAGCACGACACGACGATGTGTACTCATTCGTTTCGGAAGATACAGGTACGTTAATAGTTAATAGCGTACTTCTTTTTCTTGCTTTCGTGGTATTCTTGCTAGTTACACTAGCCATCCTTACTGCGCTTCGATTGTGTGCGTACTGCTGCAATATTGTTAACGTGAGTCTTGTAAAACCTTCTTTTTACGTTTACTCTCGTGTTAAAAATCTGAATTCTTCTAGAGTTCCTGATCTTCTGGTATGACTAGTGTACTACTACCATCGTTCTCCTTAAGTCT
+
96:C>7>CBBBCCBCBCCCD9:;CEECDCDCCC?CCCC>CD@D@BBBCBBB?CCCA@<A?BBBC@C@AAABCCCCC<?AACA/CB?B@@A<ABAB?BCB@BB=B@BBBB<@@BBBBBB>@@@<?;?AAAA??><@@>>:>@><;;=AAAAA?@@@A<>>><AB=A:>===AABAA=>>>FD5B<@;==<=<+=>666)//////=:;><????/???@B=B<>>:>??A>>><@:>>CC??8>>D=A@@@@@>>>@@@AA@@@A??<?AAAA;>>>=D;A<A@>>
@ATNG8:04631:04129
GATGGTAGAGAGAGCTCTCTCATCGTACTCATTCGTTTCGGAAGAGACAGGTACGTTAATAGTTAATAGCGTACTTCTTTTTCTTGCTTTCGTGGTATTCTCGCTAGTTACACTAGCCATCCTTACTGCGCTTCGTTGTGTGCGTACTGCTGCAATATTGTTAACGTGAGTCTTGTAAAACCTTCTTTTTACGTTTACTCTCGTGTTAAAAATCTGAATTCTTCTAGAGTTCCTGATCTTCTGGGCTGCGCTGATATGCGCTACCATCGTTCTCCTTAAGTCT
+
:69C<@CCCCCAAAA:5555559995559955.:AA@:;@;@9;;4@@@@:>??;;.9294::7:6:49@@>?@@9;==>>19?;;333(399<7;;=>AB:99?>AA@BBBBBBBB@CBB>A>ACCB>>??>>>B?CAAAB???BBBBBBBBB?CEE@CC?A=ACBBCAABB@;;;;;.:>B499===,?<>@@,0009?==944.4444$4<<44053:=:@A@@@=A3938>>:898;8;9/9;:;A;;:A@BCCCCBBBCACBBCB?BBB>C?C?CBBB
@ATNG8:04585:04161
GATGGTAGTCTCAGATAGTCTATAGTACTCATTCGTTTCGGAAGAGACAGGTACGTTAATAGTTAATTGCGTACTTCTTTTTCTTGCTTTCGTGGTATTCTTGCTAGTTACACTAGCCATCCTTACTGCGCTTCGATTGTGTGCGTACTGCTGCAATATTGTTAACGTGAGTCTTGTAAAACCTTCTTTTTACGTTTACTCTCGTGTTAAAAATCTGAATTCTTCTAGAGTTCCTGATCTTCTGGTCTACTACACTGTACTCTACCATCGTTCTCCTTAAGTCT
+
BABBAEBB@ABBBCBBBCCCCFEDJCBBCCBC@CCCD>CC@C@CBCCICC@A@ABB?B?BBAA?C@C?@;>B>>>7;;<<@,;A=AA@D>AA@@;??@;@@69:>@@D=ACBCBBBC>BBB?B?BCCBB;;;@CCCDAJABACCGBBC@@<<;@A=AA@=@@9@;=9:9<=A@DA@?ADE;F@C@CBBBB,@A;;<0;BB<<;AA;;4;>@>,?>@>@?B?CC@CCBBBAA>A?A@@C;;6:@@;A:;:BBCCECCBBAA@BABB?@A@BC>ABC?A?A@CCDD
@ATNG8:04597:04183
GATGGTAGTGCGTGAGAGAGAGACCCAGAAGATCAGGAACTCTAGAAGAATTCAGATTTTTAACACGAGAGTAAACGTAAAAAGAAGGTTTTACAAGACTCACGTTAACAATATTGCAGCAGTACGCACACAATCGAAGCGCAGTAAGGATGGCTAGTGTAACTAGTAAGAATACCACGAAAGCAAGAAAAAGAAGTACGCTATTAACTATTAACGTACCTGTCTCTTCCGAAACGAATGAGTACACACTCTCATATGACACTACCATCGTTCTCCTTAAGTCT
+
@ACC@DCCBBBFCCCBBBBBCCCCD>BBCABCCBBC@B?BECA@AD@CB>B?BC??@BBB3B>AACBBCBBA@@8>>;;:;:$9;7;3:::.;==8=A=B@B@;;89;>?<BBB@BBCCCCCBBBAAACCCC@CCCC@BCCBCBBB>B>BAB?BBBBC;<;@BBABBB?BB>AAB9::A@A9A9999FDDE3??<::9CCCFBB?@<>>>C=A<:;@CC@ECCCBAA?A?AAC=AAA?AABAAAAABBBBBBBBBBBCCCDAACC@CBAAB?BAE?C?B?CAAA
@ATNG8:04597:04186
GATGGTAGTATAGAGCTCTACATAGTACTCATTCGTTTCGGAAGAGACAGGTACGTTAATAGTTAATAGCGTACTTCTTTTTCTTGCTTTCGTGGTATTCTTGCTAGTTACACTAGCCATCCTTACTGCGCTTCGATTGTGTGCGTACTGCTGCAATATTGTTAACGTGAGTCTTGTAAAACCTTCTTTTTACGTTTACTCTCGTGTTAAAAATCTGAATTCTCTAGAGTTCCTGATCTTCTGGATACACTCATGTGCACCTACCATCGTTCTCCTTAAGTCT
+
48995;=BABB:;:BABBB;69BBBBBBCC@@>@BBB=BB@F@CCAAAAA?BBA@?=??AA@A=A>BAABBBB?C;99999(9A=A@BE>99:C?BAA>AA?AABBBB?B986??>>568@<@;??A>>>@A=@@AB<@AAA>;;;=A>???A;;7;?A;==:>;???@@@@@@:==AAA5B>D:;;;;:*:>>>>7?;;:?CA?>==>@@@,;///=494?@@B@=:8:=A8=<::;;5;==9>>>>??AA;:::99?@8;:@<@?>>>=AA=6:3959///
@ATNG8:04598:04161
GATGGTAGTAGTACACTAGTCATACCAGAAGATCAGGAACTCTAGAAGAATTCAGATTTTTAACACGAGAGTAAACGTAAAAAGAAGGTTTTACAAGACTCACGTTAACAATATTGCAGCAGTACGCACACAATCGAAGCGCAGTAAGGATGGCTAGTGTAACTAGCAAGAATACCACGAAAGCAAGAAAAAGAAGTACGCTATTAACTATTAACGTACTTGTCTCTTCCGAAACGAATGAGTACGAGAGAGCACACGTGTCTACCATCGTTCTCCTTAAGTCT
+
BAAA?BBBBBBBBDDDDBCCCBBBB?CAA?AA>>@@<@<ABCCCCC?CC@D@BBBBCBCC5B?CBAACCCBBBC>BCDGDEE5CC@CACCC;CBB?BAAACCC998;ADC@DAA?BCCCCCCCCCCBBBBBD?CCCC?BBBBBAAB>B?B??>@CCFCDBA?ABBBBB@BA????:??=<<8??=<@BABB3BEAB??:DDD@>9>9?@BB;?;@BCBBB?CA@@??<?=@AB>BBB?BBBBCCBBBCCCB@AABBBBABDA??>;@?@?C?BBB?B@?:>><>
@ATNG8:04598:04186
GATGGTAGAGTACAGTGTAGTAGACCAGAAGAATCAGGAACTCTAGAAGAATTCAGATTTTTAACACGAGAGTAAACGTAAAAAGAAGGTTTTACAAGACTCACGTTAACTATATTGCAGCAGTACGCACACAATCGAAGCGCAGTAAGGATGGCTAGTGTAACTAGCAAGAATACTACGAAAGCAAGAAAAAGAAGTACGCTATTAACTATTAACGTACCTGTCTCTTCCGAAACGAATGAGTACGTGTGACGTACGTGAGCTACCATCGTTCTCCTTAAGTCT
+
@<BC<:55::9:<<666<<;955594999455.5554.4.4;:>>?<<?=;@===>=<===,<<@ACCCBBBDED:@?;;;;;*;A>B?DCD<DCC@CHGGGCAAC@C@BECBBB?BABBBAAACCDBBKBAA>BAAB=??BCCBBB?A>@::49A@CBBBB@???A;;59<:>?>=>AAAA9??A=@@@@@/@A<:::8=88:@<@;>=??;?;>>BBC?CCBCBBC>A9:;A99:949@?CBBBB::9AB@@@AAA@A988>;;6==8<=7<??5729>@@AA
@ATNG8:04599:04178
GATGGTAGCGAGCGAGTGTGTATACCAGAAGATCAGGAACTCTAGAAGAATTCAGATTTTTAACACGAGAGTAAACGTAAAAAGAAGGTTTTACAAGACTCACGTTAACAATATTGCAGCAGTACGCACACAATCGAAGCGCAGTAAGGATGGCTAGTGTAACTAGCAAGAATACCACGAAAGCAAGAAAAAGAAGTACGCTATTAACTATTAACGTACCTGTCTCTTCCGAAACGAATGAGTACCTCTCAGACGCTCGTCCTACCATCGTTCTCCTTAAGTCT
+
@@AM=BBA;;55:5<BCCCCCCCCCAGCCAAB@BAA>A@CCDCBAA?BB>B>BBCA@AAA2B@CCCCCCCCCDD;B?;::::';?=@<@@@4@BB@DCCCCCC@?>A@CB@BBE@BBAAABBBCCCCBBCCC@CCCD?BBDCAAAC?D@CCC?CBDCCBCC@CAAACC@CC?A?>9??@@A9@??<?CCCC3BA@BCCBAAAAE?B?ABBB?C?AACCC?BBCCCBB>@>@CC=B@@>@CBBBBB>ABBBBBBA@ACEBAA=ABB@BBA>A?BBC@C@D?C@@A
@ATNG8:04607:04184
GATGGTAGATACTCGCTGATACACCAGAAGATCAGGAACTCTAGAAGAATTCAGATTTTTAACACGAGAGTAAACGTAAAAAGAAGGTTTTACAAGACTCACGTTAACAATATTGCAGCAGTACGCACACAATCGAAGCGCAGTAAGGATGGCTAGTGTAACTAGCTAGAATACCACGAAAGCAAGAAAAAGAAGTACGCTATTAACTATTAACGTACCTGTCTCTTCCGAAACGATGAGTACGAGAGAGCACACGTGTCTACCATCGTTCTCCTTAAGTCT
+
:::=8:;;AA=<@BBBBBJCBBCC?BCB@@@AB;;6;=AAABB?@<?B?B?BC?><@@@1B?BBBBBBBAAAD;@>:::;;*;;592999&9@C=@;69>C?BC>@=@C=@AD>@@AABDBCCCCCCEABA?CB<;7:@?@BB??=@@CBB?BCCCBA@B?BCCFBAAAB?BB=8===?C9?7758ABBB3DEABBBBAA=>A1818::><A<@@EFD@CA;;;BC>@000@6=000///;??;>>A<>=??===888;8=;<67999A?BA@<@5949@=;
@ATNG8:04611:04184
GATGGTAGTATATCGCGTCGCTATCCAGAAGATCAGGAACTCTAGAAGAATTCAGATTTTTAACACGAGAGTAAACGTAAAAAGAAGGTTTTACAAGACTCACGTTAACAATATTGCAGCAGTACGCACACAATCGAAGCGCAGTAAGGATGGCTAGTGTAACTAGCAAGAATACCACGAAAGCAAGAAAAAAGAAGTACGCTTTTAACTATTAACGTACCTGTCTCTTCCGAAACGAATGAGTACACACTCTCATATGACACTACCATCGTTCTCCTTAAGTCT
+
:56<8=BCCCCBA@@A;:9DCJDDC@C@A?ABCA;;6;=ACC;:9EACD@B<AAA>?@@@0@?ABBCCBBB::9/:=;;;;;*;C>B@BLL<BCC@CCBDBB@:;655:=8ABB469C@BBDCCC;;;CBA@?BBAB>@@@CBBBB?A>A@@=@AAAALEF@??@BAA?BB>@??;?@>AA9>;;5778999%9<8793=>79;;/;:>?>>=A==>===8=>==<::3;5;;D;?=>:=>>=>=AAABAA=>=AA>==@@;;;BB<@>CCD@AAA?B=@=@@AA
@ATNG8:04614:04140
GATGGTAGGCGACATACATACGCGCCAGAAGATCAGGAACTCTAGAAGAATTCAGATTTTTAACACGTGAGTAAACGTAAAAAGAAGGTTTTACAAGACTCACGTTAACAATATTGCAGCAGTACGCACACAATCGAAGCGCAGTAAGGATGGCTAGTGTAACTAGCAAGAATACCACGAAAGCAAGAAAAAGAAGTACGCTATTAACTATTAACGTACCTGTCTCTTCCGAAACGATGAGTACTGCGTCTCACTCTCGCCTACCATCGTTCTCCTTAAGTCT
+
445>7;;C:A99:@BCCGCCCCCCD@DBB@BAA@@A=@=ACC@@@B@BC@C?AABBCDDD0D?BBE9::BBBCC>BBBBDBB3BC=@4;;;6<CD?BCBA@@CBB@B@CF?BBB?BD???CCCCCBCCCCA?:?@A@?BBCBBBBB>B?CBB@BCCCCCBB=@@@AAA@BB?BBC=??AAD=???;??@@@/A@<@@A???ACF@F@BBA>:==??CDCACBCBAA@<<6000,000000=?AAABBCCCA@@?ECBCBG@CBB@BAAAD@BBA?C@CAEB??
@ATNG8:04617:04149
GATGGTAGTCTCAGATAGTCTATAGTACTCATCGTTTCGAAGAGACAGGTACGTTAATAGTTAATAGCGTACTTCTTTTTCTTGCTTTCGTGGTATTCTTGCTAGTTACACTAGCCATCCTTACTGCGCTTCGATTGTGTGCGTACTGCTGCAATATTGTTAACGTGAGTCTTGTAAAACCTTCTTTTTACGTTTACTCTCGTGTTAAAAATCTGAATTCTTCTAGAGTTCCTGATCTTCTGGGTCTCTCTCTCACGCACTACCATCGTTCTCCTTAAGTCT
+
:<<=?B>C<;;>BC@;69966;=;AB;5/7////77./56:?CBCCCC@BBBAD?B?B@@@>BACDDBABCAB<@???@0AB8;;BB=@:9616<A=BB:99@A9:99CCBBBBC?BCB@D@KFBBBBBB@BBCE?BBCCCBBBCAAA@@@AA?BAA>AA>A6;;;;@@@@B?BBCGE<C?B>;<;<;*;AAAA;AABABAB@@A?BBBB2B@@BC@DABB>BD@@@00,0,0=<<0;5;;0>5>0000>>@@B??>;655=;.4////3///38)/+5<<8
@ATNG8:04618:04164
GATGGTAGCGCATATCAGCGCAGCCAGAAGATCAGGAACTCTAGAATAATTCAGATTTTTAACACGAGAGTAAACGTAAAAAGAAGGTTTTACAAGACTCACGTTAACAATATTGCAGCAGTACGCACACAATCGAAGCGCAGTAAGGATGGCTAGTGTAACTAGCAAGAATACCACGAAAGCAAGAAAAAGAAGTACGCTATTAACTATTAACGTACCTGTCTCTTCCGAAACGATGAGTACAGAGAGTACGATATGTCTACCATCGTTCTCCTTAAGTCT
+
449;39444;;@@ABCCBBAA@;;5:9949;;;<;8<799@CBBB@CC8;59@;;:CCC5C?BBCDGECCAAB9;;;AAAA1@@=B=@@>0;9949B@ACCCCC@D?BC?BBC?DCCBBB@@?DDCBBBCCAEBAA>A@AB:;:B=A=B<;8;CBCDCCC@CCCCBB@CC@BAA?A???A9@9939?>?@2AB@EBABCCBBB?B;??@A?B?BACBB>BB;;;CDAE@B>@5@00000=>ABBBBBBBBBBCAAABA@>??A=ABAAA?BBB?C>=8==87
@ATNG8:04621:04183
GATGGTAGACATATCGTACTCTCTGTACTCATTCGTTTCGGAAGAGACAGGTACGTTAATAGTTAATAGCGTACTTCTTTTTCTTGCTTTCGTGGTATTCTTGCTAGTTACACTAGCCATCCTTACTGCGCTTCGATTGTGTGCGTACTGCTGCAATATTGTTAAGCGAGTCTTGTAAAACCTTCTTTTTACGTTTACTCTCGTGTTAATAATCTGAATTCTTCTAGAGTTCCTGATCTTCTGGCGCTCTGTCACGTCTGCTACCATCGTTCTCCTTAAGTCT
+
BBBB?<<ACDCCBBBBCDBBBBECBB@@@B;;9;BAC=BB>@=@CCCBAA?ABA??=;<@@?@=@00/8@@AAA@;@@AAA2:@6<:7707CBB?BBB???499=?==9?<=9;;BB<@@B5838?>;<=>A<ABBA5;:AA??>AAAAAA<==@;<>==AA=A<???AACCC<A<<;<.<>B>;;;;;*;ABBC>CGCCBBBBCD@C?AA>@CFBB?B?BB>ACCCCBB?B?BBABAD6;;@<@@AABBBBACCAAA@BBABB>BBBBC@BBBAC@C@CCCC
@ATNG8:04597:04230
GATGTAGCTCTGCTCTGACTCTCGTACTCATTCGTTTCGGAAGAGACAGGTACGTTAATAGTTAATAGCGTACTTCTTTTTCTTGCTTCGTGGTATTCTTGCCTAGTTACACTAGCCATCCTTACTGCGCTTCGATTGTGTGCGTACTGCTGCAATATTGTTAACGTGAGTCTTGTAAAACCTTCTTTTTGACGTTTACTCTCGTGTTAAAAATCTGAATTCTTCTAGATTCCTGATCTTCTGGGTCTACGCTCGTCGCGCTACCATCGTTCTCCTTAAGTCT
+
77////::89;?>=<;;;66699:9///7//)5:>>6<<;<7<::///:6<<9<;:>:666<8>9665;99999.54444$4727//)/;/516><4::2//)/99<=BA>99444.4::.405:99555:3:;5506<:979///:999;<;<7=44.48387;;<;666>>7:5555&549455555$559::=4;;<6665555.5555$55455.5455.49;<;;.4.444444.4:==4>>=65555499;;:////9)//33438::7:7:6434;
@ATNG8:04606:04207
GATGGTAGATATATGCACGCTCTACCAGAAGATCAGGAACTCTAGAAGAATTCAGATTTTTAACACGAGAGTAAACGTAAAAAGAAGGTTTTACAAGACTCACTTTAACAATATTGCAGCAGTACGCACACAATCGAAGCGCAGTAAGGATGGCTAGTGTAACTAGCAAGAATACCACGAAAGCAAGAAAAAGAAGTACGCTATTAACTATTAACGTACCTGTCTCTTCCGAAACGATGAGTACTATAGACTATCTGAGACTACCATCGTTCTCCTTAAGTCT
+
BABC?BBCECC::=CCCCCCBEBBB@CCD@BAAA@@=@?BBCBBCBACC?B????=????.?>BBCEBAAB??<5<=;<<<;';@;@5999&5<>9=C>BBCBFE=B?BD?CCC?CCCCB@AABCBBCBBCC?AABC?BBAABABC?A?B?@<@A@@?A?><?BAAAC@BB?BCC=AA999,79813===F+?@7BDBBBA@AA40*0=//+/7@AD??<??===??=A====5=;;;AAC@@?@@?BBCFBBBBBBCBBBA9999DBBBABBA>A4:6:AA@
@ATNG8:04620:04191
GATGGTAGCATCATGCATATCTCACCAGAAGATCAGGAACTCTAGAAGAATTCAGATTTTTAACACGAGAGTAAACGTAAAAAGAAGGTTTTACAAGACTCACGTTAACAATATTGCAGCAGTACGCACACAATCGAAGCGCAGTAAGGATGGCTAGTGTAACTAGCAAGAATACCACGAAAGCAAGAAAAAGAAGTACGCTATTAACTATTAACGTACCTGTCTCTTCCGAAACGAATGAGTACTGCGTCTCACTCTCGCCTACCATCGTTCTCCTTAAGTCT
+
@ADD@BBBCBCBCCCCBCDDDBBBD@DCB>BBCCBB@A?BBAAABD?AA>B@BAA>????.?<AABBBBBBBBC9??9::::*;A=A5;;;-;BB?BBBDICEBB>B@EE@BBB?CCBBBCCCCCCCCCCCC@DDCB?CBAAAABA>B?B???@CCCCCCC?BBABBB>BB?BBB<>>CDD=BA@;????>2>@?BAAACDCAA;@;@@AA7:8:ABBB@BBBCC@?9?;?>>9@??=?BBBBAABCCABCACCCBBBABC@DCB?BBBBC?BCB@C?B?B??>
@ATNG8:04622:04193
GATGGTAGGACGAGCGTCTGAGAGGTACTCATTCGTTTCGGAAGAGACAGGTACGTTAATAGTTAATAGCGTACTTCTTTTTCTTGCTTTCGTGGTATTCTTGCTAGTTACACTAGCCATCCTTACTGCGCTTCGATTGTGTGCGTACTGCTGCAATATTGTTAACGTGAGTCTTGTAAAACCTTCTTTTTACGTTTACTCTCGTGTTAAAAATCTGAATTCTTCTAGAGTTCCTGATCTTCTGGTGTCGTCTATCATGTACTACCATCGTTCTCCTTAAGTCT
+
444<:>CC@CB@A@;@@@BBBBBB@CCBCCBB?CCCD;AA>C>AACCCCC?CCCCC>C?CCDD?D=BBCCBBACC@CDDDD1CC?CCBB>CCBC@DCC>CC9::@DEI@CCCCCCCC?CCC?C?CCCCBBBC?BBCC@CCCCCBBBCCCCCBBBB@CCC@BC?C@CBCBBCBCF@BA@@@9@>B>:;:::*:AABC>CBDDJFCBCB?BBAB2BBBBD@F@BB?BBCCCAA?A@AAACCC=BBCBBCCCCCBAACDCCBBCCCCC?CCCCC@CCC?D@C@C???
@ATNG8:04584:04277
GATGGTAGCACGACACGACGATGTGTACTCATTCGTTTCGGAAGAGACAGGTACGTTAATAGTTAATAGCGTACTTCTTTTTCTTGCTTTCTGTTGTATTCTTGCTAGTTTACACTAGCCATCCTTACTGCGCTTCGATTGTGTGCGTACTGCTGCAATATTGTTAACGTGAGTCTTGTAAAACCTTCTTTTTACGTTTAACTCTCGTGTTAAAAATCTTGAATTCTTCTAGAGTTCCTGATACTTCTGGATAGCGACGCGATATACTACCATCGTTCTCCTTAAGTCT
+
?<>>;@;:4::9:@@@@A<9664?@A;;;CAA8;;AE;;;494=9;<<9925?>==59.4444.4055;;<==996:8999)9:7;<:;5;?00(////(3868<9;688(/87//.33.39;5;5/////5594979>;>@::;:;;;;>888===0755499497=>>::8>==5;;@AA1>:>188==>.==>BB:B=>>;;:<>==18888(8<959:+/*/=6;<=A?>>8=6=:<///913334<-----23389;:::::88859999:47==:>:>:===>
@ATNG8:04586:04240
GATGTAGGAGACACGTCGCACACGTACTCATTCGTTTCGGAAGAGACAGGTACGTTAATAGTTAATAGCGTACTTCTTTTTCTTGCTTTCGTGGTATTCTTGCTAGTTACACTAGCCATCCTTACTGCGCTTCGATTGTGTGCGTACTGCTGCAATATTGTTAACGTGAGTCTTGTAAAACCTTCTTTTTACGTTTACTCTCGTGTTTAAAAATCTGAATTCTTCTAGAGTTCCTGATCTTCTGGGCAGACTCTCACACGCCTACCATCGTTCTCCTTAAGTCT
+
;66@?==9A===DBCBB@AAA@@?ABCBCCCACCDH>CCGI@CBBBBBDAFEBBB=@<@@AA?C=??ACBBBCC@BBAA@2?>;>?@B=BBBB?BBC@CC599:ABB@BBBBBBAB?@CB:=:=@====@@=@@EG8;6::///==7;;?;;;>:?AB7;;;?:==?BB;;;;1787?>/=1947////(/6336(--6---6<8@B7?>>>*9>>?A:A<AA<AA<;;>>=A=@@?@?@:::@@29///9:<<@AA@A;;7;>>:;;:;<6;;A6<5:49799
@ATNG8:04590:04244
GATGGTAGTATATCGCGTCGCTATCCAGAAGATCAGGAACTCTAGAAGAATTCAGATTTTTAACACGAGAGTAAACGTAAAAAGAATGGTTTTACAAGACTCACGTTAACAATATTGCAGCAGTACGCACACAATCGAAGCGCAGTAAGGATGGCTAGTGTAACTAGCAAGAATACCACGAAAGCTAGAAAAAGAAGTACGCTATTAACTATTAACGTACCTGTCTCTTCCGAAACGAATGAGTACATAGATGTACGTATAGCTACCATCGTTCTCCTTAAGTCT
+
A?::545;5@BBBBBDCCCCCCCCD@CBB?A@FCA@?A?BBABBCB@CBAC@CC@;;<<;*998<;@BB<B@;A:@900>?>,::,//2777.99<6<66:>99//)/5::3:/4.54::A@;;@@:96A999<@AAA=@@BCCCCB?B?B;;7;AACA@@@>@@?AAA?CC?BAB>?>???8;?893;;;<,88/8?AA@ABCB?A=;:9?;@<@AA@@=@BBAABC@BDBBB<AAA<?@CBBBDBBBBBBCCCCCCBA@@@???;?>AAD@B:99:?A?B;;;
@ATNG8:04601:04267
GATGGTAGTGTCATATGAGAGTGTGTACTCATTCGTTTCGGAAGAGACAGGTACGTTAATAGTTAATAGCGTACTTCTTTTTCTTGCTTTCGTGGTATTCTTGCTAGTTACACTAGCCATCCTTACTGCGCTTCGATTGTGTGCGTACTGCTGCAATATTGTTAACGTGAGTCTTGTAAAACCTTCTTTTTTACGTTTACTCTCGTGTTAAAAAATCTGAATTCTTCTAGAGTTCCTGATCTTTCTGGACGACGCGCACTGACACTACCATCGTTCTCCTTAAGTCT
+
:5;>:>BCBBCCDBBBCCCCCCBDDBCCCC@?<@;;;6<B?B@BDDDCCC@BCBBC?C?DDBB=B@CEDDCCCBB@BCCCC5BA=A>@>6>?::6;BA=@@7;;ABBB@BCCDCCCC?BCC<@?@CCB@B9969BBB?BBCCBBCCBCCCDCCBB?CCC?BB<@<@AABBCCCB=B;;;;.;>C=@@@@@@'@C;;;0;;ABB@AAA@4<:;9;$9@999292:949=@>:..*-)-888.00)49925@555<<;?;A??@>==>00*0000925==2:2929==>
@ATNG8:04606:04271
GATGGTAGTGTCAGTGCGCGTCGTCCAGAAGATCAGGAACTCTAGAAGAATTCAGATTTTTAACACGAGAGTAAACGTAAAAAGAAGGTTTTACAAGACTCACGTTAACAATATTGCAGCAGTACGCACACAATCGAAGCGCAGTAAGGATGGCTAGTGTAACTAGCAAGAATACCACGAAAGCAAGAAAAAGAAGTACGCTATTAACTATTAACGTACCTGTCTCTTCCGAAACGAATGAGTACTGTATCTATGTGTGCGCTACCATCGTTCTCCTTAAGTCT
+
969?;?BBCBBBBBBBCCECCCCCCGDCC@CBBBAA>@?BBBBBCC@CC@B@A@@>?>??.??BCCBBBABCCC=AAABCCC1BB@C@BBB;BCDAECCAAACBD@D@BB>BBD@CCCAAACEGCCCBBBBA=AC;;4;;;>AABC>B?BBB>BCCBECBB?BCCBBB?AA=AA@:??@@@;@@@<AAAAA2AB?B999B@@>?<@8;;AG:>:=ACCE@CAA@@=<2939==6?BB?AAABBBBABFBD?????BACBBB?BDC=@@B>>:>=A;A8=8=888
@ATNG8:04609:04242
GATGGTAGTATCTGCACACTCTGTCCAGAAGATCAGGAACTCTAGAAGAATTCAGATTTTTAACACGAGAGTAAACGTAAAAAGAAGGTTTTACAAGACTCACGTTAACAATATTGCAGCAGTACGCACACAATCGAAGCGCAGTAAGGATGGCTAGTGTAACTAGCAAGAATACCACGAAAGCAAGAAAAAGAAGTACGCTATTAACTATTAACGTACCTGTCTCTTCCGAAACGAATGAGTACGTGTGACGTACGTGAGCTACCATCGTTCTCCTTAAGTCT
+
;55=8:@@;95:@==??C=B>>@GF@@AA>BCAAAB@BACCBBECC>;;8;?BCDCCCCC2B@A????@?A??<5<><;;;;);?>B?CCC9BBB@BDHHCBBBB?B?BB?BA@>AB@@BCCFCCCCCBBBB?@@@A=A:;:AAAD?C@BBC@DCCCCAAAABBBC??=?B=@@@9<=999,8;;9<<<<=,9928899A><<;*/*/55;(/*/8>@@=CA@@=??9?<@CC<<BB?BBBBBB???BAC@@@CBBBBBBBABAC@BBBBA=???=A=A>AA??
@ATNG8:04623:04274
GATGGTAGAGTACAGTGTAGTAGACCAGAAGATCAGGAACTCTAGAAGAATTCAGATTTTTAACACGAGAGTAAACGTAAAAAGAAGGTTTTACAAGACTCACGTTAACAATATTGCAGCAGTACGCACACAATCGAAGCGCAGTAAGGATGGCTAGTGTAACTAGCAAGAATACCACGAAAGCAAGAAAAAGAAGTACGCTATTAACTATTAACGTACCTGTCTCTTCCGAAACGAATGAGTACGAGAGAGCACACGTGTCTACCATCGTTCTCCTTAAGTCT
+
@ABB>BA@?@CCBBBBBCCCBBCBB?CBB?BA@@;;7;>AAA;;:B>AA8:89BBCBCCD3C?CBB???@@???5>=;9999$9=994==>4@CDABCEDCDCCB@B@BB@CBB?BB@@@ACCCDDCCBBBC?CAAA@A::9BBBC?CACCC>A@BBAAAA=??@AAB?AA=@@@399???8>BB?CBBBB3BC@D???B?B?@;?6::==8<8<?C@@>@AA@@??=??ACD<BAA>AABCBBBCBCCB>>>BCCCCBBB@???<?=;;??BBC?B?@<@@@@
@ATNG8:04623:04277
GATGGTAGGTGCACATGAGTGTATCCAGAAGATCAGGAACTCTAGAAGAATTCAGATTTTTAACACGAGAGTAAACGTAAAAAGAAGGTTTTACAAGACTCACGTTAACAATATTGCAGCAGTACGCACACAATCGAAGCGCAGTAAGGATGGCTAGTGTAACTAGCAAGAATACCACGAAAGCAAGAAAAAGGAAGTACGCTATTAAACTATTAAACGTACCTGTCTCTTCCGAAACGAATGAGTACTGCGTCTCACTCTCGCCTACCATCGTTCTCCTTAAGTCT
+
;;:<==AB<A;;:66;@DBBBBBB@<@AB?;;:CCC@D@CBBBB@@=AC@C?BB@@@AAA0A>BBBBBBBCAA@;@ABBFDG5DD:;9;BB7ABC=@@BBBCCBA?A?993:9:8>A=<@BCC;;;CCCAA@=@@AA>;<;:9B=@5;::@D@BCBAAA@A?AAA?>>=AA?947070;=?400-388999)-*-39668?=<<>/78)57:7+22'28<=>:===<:77)/)/77.7=<4<;;;>::::<<6:;BB;;;@?@@?BBB;CA???8::@=@=A?AAAA
@ATNG8:04630:04267
GATGGTAGGCACTGCGCACACATCCCAGAAGATCAGGAACTCTAGAAGAATTCAGATTTTTAACACGAGAGTAAACGTAAAAAGAAGGTTTTACAAGACTCACGTTAACAATATTGCAGCAGTACGCACACAATCGAAGCGCAGTAAGGATGGCTAGTGTAACTAGCAAGAATACCTCGAAAGCAAGAAAAAGAAGTACGCTATTAACTATTAACGTACCTGTCTCTTCCGAAACGAATGAGTACACACTCTCATATGACACTACCATCGTTCTCCTTAAGTCT
+
CCBB?B<B>@=<<:9///:<=>BB@8@9;455<<<<8<9=@@@@;@5>>8@7?AA@@@@@0@:@;@000=00//(/945555$597<5<<<05992596BBAABB?B?BD?BBB@BBCAACCGCCA@@D;;;;>98>5:==9>>AA=A@C@@?ACCCCBBB599===?<@@=>=88===>=6:4447CDFE3CC>::9?@<==>5:5;;<<:><A?BDC@DHCA@@@?@????9?A@=ABBBBBBBBBBBBB@>?==:97<;???=@??AB>A?A=A;@<@BBB
@ATNG8:04589:04315
GATGGTAGTGCGTGAGAGAGAGACCCAGAAGATCAGGAACTCTAGAAGAATTCAGATTTTTAACACGAGAGTAAACGTAAAAAGAAGGTTTTACAAGACTCACGTTAACAATATTGCAGCAGTACGCACACAATCGAAGCGCAGTAAGGATGGCTAGTGTAACTAGCAAGAATACCACGAAAGCAAGAAAAAGAAGTACGCTATTAACTATTAACGTACCTGTCTCTTCCGAAACGAATGAGTACTGTATCTATGTGTGCGCTACCATCGTTCTCCTTAAGTCT
+
;6;C@CCBBCCCCCCCCCCCCCBBB<BDD@DCCBBB?B?BBBAABB?AA>A?@@@98999)349?CBBBAB<<;3<@;;;<;*4?8=8AAA:CBB@BBCBCBBCC@C@CC?CCD?BBBABCCCBBBCCCDBB?BCCC?BBCCBAAC?C@C998:CDCBBAA>@DCBAA?CC?ABB>AA@@A8?9959CCCC2CC?C?>>BBB@A><:?@<;7;;@@@9:8:CABBCC@C@?@?<?CC@CAAAADBAAABBBB@BBBBBA@BBBCC?B@@@B>A:;7;<A<@>>>
@ATNG8:04592:04334
GATGGTAGCGAGCGAGTGTGTATACCAGAAGATCAGGAACTCTAGAAGAATTCAGATTTTTAACACGAGAGTAAACGTAAAAAGAAGGTTTTACAAGACTCACGTTAACAATATTGCAGCAGTACGCACACAATCGAAGCGCAGTAAGGATGGCTAGTGTAACTAGCAAGAATACCACGAAAGCAAGAAAAAGAAGTACGCTATTAACTATTAACGTACCTGTCTCTTCCGAAACGAATGAGTACGTGTGCGACGTGTTTCCTACCATCGTTCTCCTTAAGTCT
+
A;@B?BBFDCCCABBEDCDCDCCCB@CCB@BBAA?@;?<@ACCBCB?BB<@>??A;;;;;*;?BCGCCCCDBB@6>>:::9:*;B<@5;;;*;BCACBBCCCCCC@B@BB>ACC@CCBABBBBCCCCCCCDE@CCCC@BAAABBBB=A>B:;9;CCDDCCC?BBCCBB?BB@BBB<??BBB<BBB?BCBCB3BB?CA@?BCDCB?A?BBBC:>7>ACCB@CC@@@@@<@?ACD>CBC?BBAABAA@?A998??AABAAA;@?@??;?>>BB=A@@;>:>:>>;;
@ATNG8:04599:04302
GATGGTAGGCGACATACATACGCGCCAGAAGATCAGGAACTCTAGAAGAATTCAGATTTTTAACACGAGAGTAAACGTAAAAAGAAGGTTTTACAAGACTCACGTTAACAATATTGCAGCAGTACGCACACAATCGAAGCGCAGTAAGGATGGCTAGTGTAACTAGCAAGAATACCACGAAAGCAAGAAAAAGAAGTACGCTATTAACTATTAACGTACCTGTCTCTTCCGAAACGAATGAGTACTATGTAGAGCTCTATACTACCATCGTTCTCCTTAAGTCT
+
::;@?A@>::<<BB=<<<AJA@@@C8;;B=@ABAAB7;9;CCBCCE>AA;@;>?>AAAAA0@=AAAACCBBCCC=BCBBBBA0BC<A?BED<GGEGBAACDCCCB?B@CC@CBB?BBBBBBBBBBBDDECBBBDCCB@CBBBBBBE=@=@9:6;CCBCBBB@CCBBCC@CB?BBB>AACCD>99:<@@>@@2@A>BBBBBBBAA=A>AACA;><>>CBB@CA;;;;;5;6;BB<C@@>@AACBDBBBBFBBBAAAABAAABA>>>;>===@<A@A<@7;6;>;;
@ATNG8:04599:04305
GATGGTAGAGTATCATGTGTATCTCCAGAAGATCAGGAACTCTAGAAGAATTCAGATTTTTAACACGAGAGTAAACGTAAAAAGAAGGTTTTACAAGACTCACGTTAACAATATTGCAGCAGTACGCACACAATCGAAGCGCAGTAAGGATGGCTAGTGTAACTAGCAAGAATACCACGAAAGCAAGAAAAAGAAGTACGCTATTAACTATTAACGTACCTGTCTCTTCCGAACGAATGAGTACATAGATATACGTATAGCTACCATCGTTCTCCTTAAGTCT
+
556>:>LDBCC=B@BBBA@B@@@;;4;@B:??<944.438:<;;;B>AA?@=AAA@@@@A,@>BCCCCCCCCCD>CCBCCCB2@C=C2;;;6;CCADAAADABBD?B?BB>BBB>BBBCD@AACCCDDCCBC@CCCC>AABCBBAC@DACBB?BCCCBCCC@CCCCCA?BB?BAA9==;=;7?@@<@BDCC2CD?C>>>BBAAB:=;>A??6:7:DCCC@CCBBAC@;A=::6;AB>AACCC:::AAAAABBBBBBBBBAAA??<?BB?B?A::398<;A9::
@ATNG8:04600:04339
GATGGTAGCATCATGCATATCTCACCAGAAGATCAGGAACTCTAGAAGAATTCAGATTTTTAACACGAGAGTAAACGTAAAAAGAAGGTTTTACAAGACTCACGTTAACAATATTGCAGCAGTACGCAACAATCGAAGCGCAGTAATGATGGCTAGTGTAACTAGCAAGAATACCACGAAAGCAAGAAAAAGAAGTACGCTATTAACTATTAACGTACCTGTCTCTTCCGAAACGTATGAGTACAGAGAGTACGATATGTCTACCATCGTTCTCCTTAAGTCT
+
;:?A?CDBCBCCCCCCCCCCCCCCC>BBD@CCCDBB?B@BBBBAAC?CC?B?BBBA@@@@2?;@A@CBBBCCCC@BB@@@@@0@B@C@CCC;EDC@BCCDCCCCB<@<@A>ACC@CCCDCBBCCCC??:994:AAA=@@CCCCCB?AAA@@=@CBBBBBC@BBBCCA>AA>ABB@BBBBD>@??<99999)9><?@ACBAAAC@B?BBBB>B???ABB?BBBB=>>@B?CDD>AA@@BCCCBCBBBDDBCADCBBBCCCBBBCC?CBCCD?BAA@D@C@A???
@ATNG8:04602:04325
GATGGTAGTGTGTCTCTGAGAGTAGTACTCATTCGTTTCGGAAGAGACAGGTACGTTAATAGTTAATAGCGTACTTCTTTTTCTTGCTTTCGTGGTATTCTTGCTAGTTACACTAGCCATCCTTACTGCGCTTCGATTGTGTGCGTACTGCTGCAATATTGTTAACGTGAGTCTTGTAAAACCTTCTTTTTACGTTTACTCTCGTGTTAAGAATCTGAATTCTTCTAGAGTTCCTGATCTTCTGGTAGAGCGTGCATATATCTACCATCGTTCTCCTTAAGTCT
+
///7277799///7///555555555594444.49:=4;;:C?BBBDBCC@DDLBCAC>BBA>:A?AACCCCCCCABGDEE5CC@CBDD>CBBB;;9C@CCACCBBBCGCGDBBDDC@DBBAB@CCCCCECCACCCCABCCHCDCBBBDCCBBAB@CCC@BB@C@BCBBCDBBB=A;:::.;>B=;;;;;*;ABAC=BBBBBBCBBB@D@AA?@BBBC@BADD@CBAAB;:5;>@@AA@@=??CACGCCDGBBBBBBCBAAAAAB?A??@A?ABA?B>A=AAAA
@ATNG8:04603:04334
GATGGTAGAGTATCATGTGTATCTCCAGAAGATCAGGAACTCTAGAAGAATTCAGATTTTTAACACGAGAGTAAACGTAAAAAGAAAGGTTTTACAAGACTCACGTTAACATATTGCAGCAGTACGCACACTAATCGAAAGCGCAGTAAGGATGGCTAGTGTAACTAGCAAGAATACCATGAAAGCAAGAAAAAGAAGTACGCTATTAACTATTAACGTACCTGTCTCTTCCGAAACGAATGAGTACTGTATCTATGTGTGCGCTACCATCGTTCTCCTTAAGTCT
+
/444.4444==<;;;=AA;665977)///)//44:<7<456<<@;<755.549==44444$5.555<;;;;555)5555;;;(555)56;;<0;;<055<:44444.3233/6616///77<=;;665<5555.5;444)4:::96557;4://)/77999<;3444433-33-3;;0339;;/877,37777'7<877333<;<:5955...38...6>=9=<55599./,//;1://)/889;=====;;94337777;<=973/06///:56673817,3395
@ATNG8:04614:04291
GATGGTAGTGATACAGATCTGACACCAGAAGATCAGGAACTCTAGAAGAATTCAGATTTTTAACACGAGAGTAAACGTAAAAAGAAGGTTTTACAAGACTCACGTTAACAATATTGCAGCAGTACGCACACAATCGAAGCGCAGTAAGGATGGCTAGTGTAACTAGCAAGAATACCACGAAAGCAAGAAAAAGAAGTACGCTATTAACTATTAACGTACCTGTCTCTTCCGAAACGAATGAGTACCTCTCAGACGCTCGTCCTACCATCGTTCTCCTTAAGTCT
+
@@AD@CBBBBBBCCCCAAAAIIDDD@CBB?BBCCBB@B@CBCBCBB>BD?B>AAAAACCA2A?CBBABBBC@@@8>>9999:*:B>C4;;;6;CC@B;;;GDFGC?B?BC@CCC?BBBBBCCCCCCCCCCCC?CCCC>AABBBBAB?C@CBB?BCCCCCAB?BBBBAA?BC?===;==AAA9@>?8<<<>>1?C?C?>>CCDDD687;>AA4:7:@BBB@CCBBBEC=?=?BA9B::8:BCCCCC?BAAABBCCBBAB@AA<AAC=A;<>B?BBB?B@B>B=>>
@ATNG8:04619:04311
GATGTAGAGAGACTGTAGCGCACCCAGAAGATCAGGAACTCTAGAAGAATTCAGATTTTAACACGAGAGTAAACGTAAAAAGAAGGTTTTACAAGACTCACGTTAACAATATTGCAGCAGTACGCACACAATCGAAGCGCAGTAAGGATGGCTAGTGTAACTAGCAAGAATACCACGAAAGCAAGAAAAAAGAAGTACGCTATTAACTATTAACGTACCTGTCTCTTCCGAAACGAATGAGTACCTCTCAGACGCTCGTCCTACCATCGTTCTCCTTAAGTCT
+
:59B>CCCCDBBBAABCCBBCCBF=CCC@BCCB@@=@>BACBBCC?BB>A?A@AAAAA9A=AAA???DCBAB<A@AABBB2BB?A:???4>AB=ABCCBBC;;7;=A?=ABB=@@AAAB@AAC<;;CGDC@BB@@=@AAAABAA=A>A@@=@BCBBEDC?AAABBB?BB@989@AAABA9@881000000%0=6/0//9;8<8;;;;:9=4>;@@BBB>BAAA@@C?C<@@B<@@E@DDCBABD@C99:BBCBBB?@;AA=AAA=>>>@C=@??<?=@?B???
@ATNG8:04621:04316
GATGGTAGCTCACGTACGTCACACGTACTCATTCGTTTCGGAAGAGACAGGTACGTTAATAGTTAATAGCGTACTTCTTTTTCTTGCTTTCGTGGTATTCTTGCTAGTTACACTAGCCATCCTTACTGCGCTTCGATTGTGTGCGTACTGCTGCAATATTGTTAACGTGAGTCTTGTAAAACCTTCTTTTTACGTTTACTCTCGTGTTAAAAATCTGAATTCTTCTAGAGTTCCTGATCTTCTGGCTCTCGTAGACAGATACTACCATCGTTCTCCTTAAGTCT
+
445=8=BCBBCCBBBEBCBCBABACCDBBB@@<@CCC>CCAC@CBBBBBD?BBDCC?B?BBCC?C?AABBBBCAA>@BBBB1BB>B@@@;ADCB>A9979A=??AAAA>AABBCCCC?AA?;A:?@>>?@>>;@A>>:@>>>@?>@AEDA@=<<=<@@@=>>:=<AAAA??>@@:==?CD5@;@<AAAAA.AA888079:77:<;>=;ADDC/A<=<D=D;??=AA?????=D;AA@>?>9=>?;?>?>>?A>?>>@@@@@@A@@<@>@@A;@><9>;C;;<;@
@ATNG8:04615:04348
GTTGGTAGTATCTGCACACTCTGTCCAGAAGATCAGGAACTCTAGAAGAATTCAGATTTTTAACACGAGAGTAAACGTAAAAAGAAGGTTTTACAAGACTCACGTTAACAATTTTGCAGCAGTACGCACACAATCGAAGCGCAGTAAGGATGGCTAGTGTAACTAGCAAGAATACCACGAAAGCAAGAAAAAGAAGTACGCTATTAACTATTAACGTACCTGTCTCTTCCGAAACGAATGAGTACTATAGACTATCTGAGACTACCATCGTTCTCCTTAAGTCT
+
CC@D?CCAABBBCCCBBBBCCCCBB?BCD@CDCCBB?B@CCCDCCC>CC?B>BBBAAAAA2@?ABBBABDCCCC>CBBBBBB1A@<A>AAA9BBB?BBBBCCCBB@G?DB@DDF;@@@A@@CGCCBCCCCCC@CAA@=@@@?@@?C>A?A;;7;@@DCECC?AAABBB@BC?AAA<??BAA9A??<?CCCC3CF@B@@>A??@@<@<@@AA:=:=ABBB@CBBBBBB=A=@CC>CBC?BAAABBBBABBCCAAABCCCCCCCCBB?BABBD?AAA?B@B?B@@@
@ATNG8:04618:04340
GATGGTAGTGTCAGTGCGCGTCGTCCAGAAGATCAGGAACTCTAGAAGAATTCAGATTTTTAACACGAGAGTAAACGTAAAAAGAAGGTTTTACAAGACTCACGTTAACAATATTGCAGCAGTACGCACACAATCGAAGCGCAGTAAGGATGGCTAGTGTAACTAGCAAGAATACCACGAAAGCAAGAAAAAGAAGTACGCTATTAACTATTAACGTACCTGTCTCTTCCGAAACGAATGAGTACTAAGACTATCTGAGACTACCATCGTTCTCCTTAAGTCT
+
:;<><CECCABA966<=CCAA;;5915BB@CDBB:;:;?@@@@@@B=;:89<@CBBBCBB3B?BBBBCBAA:::,::;9===,99492999&9;;6;;<<<<B992989929AC?AAADB;::A@CDCBBB@9>0006:000?<AB:@;?::5:@?>ABBC>BBBBBB>@@;9998<<>>>5>?>;?CCDC2AC>>>@=>;::<.5.27:75:677>>>:>@?>?>?9>9=@?9=9818<;;;;;@?:?A885;;;???88:9727785=;=99)/(/6;9:<
@ATNG8:04623:04372
GATGGTAGCTCACGTTCGTCACACGTACTCATTCGTTTCGGAAGAGACAGGTACGTTAATAGTTAATAGCGTACTTCTTTTTCTTGCTTTCGTGGTATTCTTGCTAGTTACACTAGCCATCCTTACTGCGCTTCGATTGTGTGCGTACTGCTGCAATATTGTTAACGTGAGTCTTGTAAAACCTTCTTTTTACGTTTACTCTCGTGTTAAAAATCTGAATTCTTCTAGAGTTCCTGATCTTCTGGCTCTCGTAGACAGATACTACCATCGTTCTCCTTAAGTCT
+
889@9;@@CC@@@>>5;;@<<?<<;;;CBD>A9>99:.5=498=BBB<BA?BABBB?B?@@@B?A6:8A@@@???@BBCBB1BB>A?>?7>ABB@BBB@CC989@@>A788=>@@AF>>>@<A=AAA<<///06;<=9A@@>888:9;:<;7///(/9=;?D<A6;9:<999>>=?????2:7;<@DDCD/AA;9:0966655<9786=<==)//557391550577;;=?:<5<?==>>;>BC<>>@?>?>>>=@@A=8966//*/7<<<7?BB:=:=6;;;;
@ATNG8:04625:04352
GATGGTAGCTCTGCTCTGACTCTCGTACTCATTCGTTTCGGAAGAGACAGGTACGTTTAATAGTTAATAGCGTAACTTCTTTTTCTTTGCTTTCGTGGTATTCTTGCTAGTTACACTAGCCATCCTTACTGCGCTTCGATTGTGTGCGTACTGCTGCAATATTGTTAACGTGAGTCTTGTAAAACCTTCTTTTTACGTTTACTCTCGTGTTAAAAATCTGAATTCTTCTAGAGTTCCTGATCTTCTGGTGAGATATGCATGATGCTACCATCGTTCTCCTTAAGTCT
+
ADDC@CCBBB=BHEBBBBBBBB;:;ABAAA;;8;AAC=BB?B@DCBBBDC?BBB:;;):;>><B:CACBAAA00,0A<@@DD@*///)4=9>3;?BB?CBB=@A79:@@AB=ABCCBBBC?BAA<@=ABA@@CAB>BBCC@DABAEBBBCBBCBBBBB?CCB@CD@B?@ADCDCCCHGCAA@@7@>B=<<<<<*;ACBB7<;BABB;;;@4;;;:':==?>>B=AB?@@@;<;D@C@CCCDDC?ACG@CBFCBBCCDCBBCCDDCCCB@BBBBC@CBB?B@B?CA@A
@ATNG8:04632:04375
GATGGTAGAGTATCATGTGTTTCTCCAGAAGATCAGGAACTCTAGAAGAATTCAGATTTTTAACACGAGAGTAAACGTAAAAAGAAGGTTTTACAAGACTCACGTTAACAATATTGCAGCAGTACGCACACAATCGAAGCGCAGTAAGGATGGCTAGTGTAACTAGCAAGAATACCACGAAAGCAAGAAAAAGAAGTACGCTATTAACTATTAACGTACCTGTCTCTTCCGAAACGAATGAGTACGTGTGACGTACGTGAGCTACCATCGTTCTCCTTAAGTCT
+
444:5<<CDBA==ACAAAGGF?AAA@BBC@ECCB@@>@>AACAABB?BC?C@98:BBCCC2A>ABBBBBCCCCD>BBBBBAA2AA?B?BBB<BBIBCABBBBCCD@D@BB@BBB?BBCBCCCCBEBBBBBDC@DCBB?BBB>?@BB>BAEBB?BBCCCCCC?BBCBBB@BA;@@@:??A@A;A9:49>>@@2AC?DBAACBB@@8;7;?@@<?;?ACCD@CB@@???=@=ABB=BBB@AAABBBBABBDBCCAAACBBBBBBCCC>AAABC?BBC?C;>;?AAA
@ATNG8:04585:04423
GATGGTAGGCGACATACATACGCGCCAGAAGATCAGGAACTCTAGAAGAATTCAGATTTTTAACACGAGAGTAAACGTAAAAAGAAGGTTTACAAGACTCACGTAACAATATTGCAGCAGTACGCACACAATCGAAGCGCAGTAAGGATGGCTAGTGTAACTAGCAAGAATACCACGAAGCAAGAAAAAGAAGTACGCTATTAACTATTAACGTACCTGTCTCTTCCGAAACGAATGAGTACCTCTCAGACGCTCGTCCTACCATCGTTCTCCTTAAGTCT
+
:8>A=<<B<B<<?C>?@B:66A@@C@@@A@BBCA;;8:=BBCCDCC?AA<?;=@A;;;;;*;4:9@BBCD666A6?595999$55.5.55)555.6>>@B@@000600*//:5:899:;=@BBAAAAAAB?B;;;=@;:;@@CCAE@BAA=@B@>?@;>:@@@@AA798<@?<3799713882<@CCF1?@<<=BBB@@CB?B>>>=<6<8=;@@@<@@@?A?@<@=AAA<@==8<<;=847?CDC>@>BBA@@?>88378<:>@=9;:;/0)/)/4678=
@ATNG8:04586:04408
GATAGCTCGCTGATGATATCTCCAGAAGATCAGGAACTCTAGAAGAATTCAGATTTTTAACACGAGAGTAAACGTAAAAAGTAGGTTTTACAAGACTCACGTTAACAATATTGCAGCAGTACGCACACAATCGAAGCGCAGTAAGGATGGCTAGTGTAACTAGCAAGAATACCACGAAAGCAAGAAAAAGAAGTACGCTATTAACTATTAACGTACCTGTCTCTTCCGAAACGAATGAGTACTACTCTCAGAGACACACTACCATCGTTCTCCTTAAGTCT
+
AABCCC>AABBCBBBBBBCCDC?CCC@CCCCCC@C?BBBCCCC?CC?B@B??=====1??BBBBBBCBBBA9>=::999*:@@A5;;;-;CCAHIJCCBBCC@C?A@?@BB@CBBABCCCCBBBCDCCCAC9::?BAAAAAAA>A?B@@>ACBCCCCC?CCCBBB?BA=>>?999CCD=???>@@@@@2@D?B;::@AAAA<@<@@?@6828?@@A?BBBBABA4:5:@@9BBB?BDCBBABBBCBBBBBCBBBBB@@@@>=:=??>>6;;=:<)/)////
@ATNG8:04586:04425
GATGGTAGTATAGAGCTCTACATAGTACTCATTCGTTTCGGAAGAGACAGGTACGTTAATAGTTAATAGCGTACTTCTTTTTCTTGCTTTCGTGGTATTCTTGCTAGTTACACTAGCCATCCTTACTGCGCTTCGATTGTGTGCGTACTGCTGCAATATTGTTAACGTGAGTCTTGTAAAACCTTCTTTTTACGTTTACTCTCGCGTTAAAAATCTGAATTCTTCTAGAGTTCCTGATCTTTCTGGATATGAGTGACTCGTGCTACCATCGTTCTCCTTAAGTCT
+
9;<<@CBBBDCBBBCCCCCCCFCCDCCCCC@@?@CCC>BB@B?ABCCCBB?ACAA@?C?BBCB?C?CCBBAAAAA<@@@A@2AB@BB@@9?BCC?A@A?CC?BBBCAA>>@AAA?>>:>>B=@<@AC?>778=>>==9=======??>>>AA@@@:>>><@A<@=@@@AAA@@@7;;>>>2>=A7;;@@@/??<<<5=?>>>@@:::18888(7::;@<A=>>;===????<?<?A>>76618:;7=;///==CCBB>==>=>=?A=A==>E>>::5:8<8=>>@
@ATNG8:04607:04433
GATGCGCACACATAGATACAGTACTCATTCGTTTCGGAAGAGACAGGTACGTTAATAGTTAATAGCGTACTTCTTTTTCTTGCTTTCGTGGTATTCTTGCTAGTTACACTAGCCATCCTTACTGCGCTTCGATTGTGTGCGTACTGCTGCAATATTGTTAACGTGAGTCTTGTAAAACCTTCTTTTTACGTTTACTCTCGTGTTAAAAATCTGAATTCTTCTAGAGTTCCTGATCTTCTGGGTCTCTCTCTCACGCACTACCATCGTTCTCCTTAAGTCT
+
AABECCDBBBBHGBBCBBDCCCCCCA9:8;BBC>CD@C?CBBCCBB?BB@A@>@@BBBB?B>A@AADCCBB>@????2AA?BBBB<>A@A>@AA=??;??AA@A>A@@AAA@@;@AA<A<><=>>>@@<@@@A<A@@@AAA???B@?@>>>:=====>:=<BBDAAAAAB8>>BBA6A<@<@@AAA/AA>>>68:??@@@@@@<AAAA/A:::A=D=>@;@A>><===B<A>??A@7;;?C:?>>><A@>>>;==A@:6683666;<389=7A=A<A;;;
@ATNG8:04610:04408
GATGGTAGGAGACACGTCGCACACGTACTCATTCGTTTCGGAAGAGACAGGTACGTTAATAGTTAATAGCGTACTTCTTTTTCTTGCTTTCGTGGTATTCTTGCTAGTTACACTAGCCATCCTTACTGCGCTTCGATTGTGTGCGTACTGCTGCAATATTGTTAACGTGAGTCTTGTAAAACCTTCTTTTTACGTTTACTCTCGTGTTAAAAATCTGAATTCTTCTAGAGTTCCTGATCTTCTGGATACACTCATGTGCACCTACCATCGTTCTCCTTAAGTCT
+
@BCE@BBD@CCCBBBEBBBCCEDCCBBBECAA?ACBC>CC@CABCBCCBC@BCBBB?B?BBDC@C@C@ABCBBAA===???.?A>CBCD=AABB@B>>8;=:=;?C?><@CECCCB?;@AA9>9>>>>?<8888AAA79;AA@@@@@AABAB;;<<>>@<AA<?<@A>===A??7;;A@@5A:>:==EDF/@?>>>1;;>>>>????=ABBB/?;;<?=A=BA=A?=>>??<A;AA>>>>9=>A=AA??>;;===>?CC==:8;;66///=7===9@5>:>@@@
@ATNG8:04614:04401
GATGGTAGATACTCGCTGATACACCCAGAAGATCAGGAACTCTAGAAGAATTCAGATTTTTAACACGAGAGTAAACGTAAAAAGAAGGTTTTACAAGACTCACGTTAACAATATTGCAGCAGTACGCACACAATCGAAGCGCAGTAAGGATGGCTAGTGTAACTAGCAAGAATACCACGAAAGCAAGAAAAAGAAGTACGCTATTAACTATTAACGTACCTGTCTCTTCCGAACGAATGAGTACTATAGACTATCTGAGACTACCATCGTTCTCCTTAAGTCT
+
?@@C@CBBBBCCCBBBBCCCCDBBB=BCC?CCDC??>?<@@BBABC?BC<B>B>=77777(9@CFBABCBB??=3<?99:::*;B>B5;;;*:DD?CCAACCDCB?B?CC?CCC@DDAABBBBCCCDCCCCC?CC998:BAA@B??<@@DBB@BBBCBCCB?ACCACA>AA?@BB<>>A@?9???<?FEDD2CC?C@@ADBA@@7:7:>AA7:6:ACCC@BBAAAC@7:8:B?ABB@BBCBBBBBCCCBBAAABBBBCCCDBAA>ABBBC?BBB?B?B?BAAA
@ATNG8:04617:04416
GATGGTAGCGAGCGAGTGTGTATACCAGAAGATCAGGAACTCTAGAAGAATTCAGATTTTTAACACGAGAGTAAACGTAAAAAGAAGGTTTTACAATACTCACGTTAACAATATTGCAGCAGTACGCACACAATCGAAGCGCAGTAAGGATGGCTAGTGTAACTAGCAAGAATACCACGAAAGCAAGAAATAGAAGTACGCTATTAACTATTAACGTACCTGTCTCTTCCGAAACGAATGAGTACAGAGAGTACGATATGTCTACCATCGTTCTCCTTAAGTCT
+
AABB?BCCBBCBBBBBCBBBDCCCB@CCCACBBA@A>A=@@CCCCB?CC?A@BAD@@@@>0@@CCDBFFDFBB@8@C:::::';?=?5:99&9@@9CCCCCCBBB?B?CC@CBA<A?@?ABCCCCCCBBBCCACCCC@CBBCBCCB?C@CBA?BBCBBDDC?CCAAAA>AA?BBB<@ABBC8@@@=ABB;BBCB<@BABBABBC@C@CCDB?B?DCCCC@CCBBACC?B@BBB=BDF@AABABBBBAAA@@BBBBBBBBB@@@BC>BBBBB?B=@=@;?;=8::
@ATNG8:04624:04423
GATGGTAGTATATCGCGTCGCTATCCAGAAGATCAGGAACTCTAGAAGAATTCAGATTTTTAACTCGAGAGTAAACGTAAAAAGAAGGTTTTACAAGACTCACGTTAACAATATTGCAGCAGTACGCACACAATCGAAGCGCAGTAAGGATGGCTAGTGTAACTAGCAAGAATACCACGAAAGCAAGAAAAGAAGTACGCTATTAACTATTAACGTACCTGTCTCTTCCGAAACGAATGAGTACTACTCTCAGAGACACACTACCATCGTTCTCCTTAAGTCT
+
556>:@CBBAABCDCDCCCCCCCBB>ABB<A@AA;;5;;ABAAA@D?BB@C@AAAAAEDD3C?;::@CCBCBCC=@@<;;;;*;A>A?BBC=CEJACBFCCCBCB@C@CC?BAD?AAAABCCCCCCCCCCCC@BBBB?BBBB@A@B@C?C??>?BBCCCBB>BBBBCB?CC@BBB?BBBBA:@??;>BCC:CC?CA@=AAA@@<@<>=??:;7;CCBB@BCCAAAA>A?BCC>CBB?BBBBBCCCBBBBBBBBBBABACCDDAA:>ABBD5::A=B:><>666
@ATNG8:04584:04457
GATGGTAGGCGAGAGTGAGACGCAGTACTCATTCGTTTCGGAAGAGACAGGTACGTTAATAGTTAATAGCGTACTTCTTTTTCTTGTTTCGTGGTATTCTTGCTAGTTACACTAGCCATCCTTACTGCGCTTCGATTGTGTGCGTACTGCTGCAATATTGTTAACGTGAGTCTTGTAAAACCTTCTTTTTACGTTTACTCTCGTGTTAAAAATCTGAATTCTTCTAGAGTTCCTGATCTTCTGGATATGAGTGACTCGTGCTACCATCGTTCTCCTTAAGTCT
+
@BBE@BBB@CBCCCBAA@AA0//<<::59C;;7;BAC>CB?B>;;;CBCB?BC@@@?A@BBCC?C?CCBBBBBBC@BBBBC1???BBB=BBBB?BCC>>>088;B@@<>??;:;AD=AAA=A;@>;;;768<AA@A<@??===BCA@8::BBA?:???;AA6878?@<;=AAA:?:9::/:4:8:89:9(9;7;:-7996<>>===:????.=><=>9@<@B=AAAAA@@=@;??@@BD7;:><A@@@AB@@@@>==A;;;?@A<A?9::59893:4;9A:;;
@ATNG8:04593:04460
GATGGTAGGCACTGCGCACACATCCCAGAAGATCAGGAACTCTAGAAGAATCAGATTTTTAACACGAGAGTAAACGTAAAAAGAAGGTTTTACAAGACTCACGTTAACAATATTGCAGCAGTACGCACACAATCGAAGCGCAGTAAGGATGTCTAGTGTAACTAGCAAGCCACGAAAGCAAGAAAAAGAAGTACGCTATTAACTATTAACGTACCTGTCTCTTCCGAAAACGAATGAGTACTACTCTCAGAGACACACTACCATCGTTCTCCTTAAGTCT
+
//6=8=@@<;;;=B=?==<BDB99626==9=BBBAB;A256559<=7<<:=4449999:$9.338:<:::==<3::94444$55.55:::0<;;59>5555544.47;;.4485::>;@CBCBBB;;69<>:>:9:59=9<;;>?;@<@@>:8::<455<8;;:8//(//)/66;;2;87133333$3<6;=<<:::@>8?;=<>=6<6772224666222525,----&---(-2448:=776222223;;:9<69/0.-085---(-.3.32758222
@ATNG8:04602:04442
GATGGTAGCACGAGTCACTCATATCCAGAAGATCAGGAACTCTAGAAGAATTCAGATTTTTAACACGAGAGTAAACGTAAAAAGAAGGTTTTACAAGACTCACGTTAACAATATTGCAGCAGTACGCACACAATCGAAGCGCAGTAAGGATGGCTAGTGTAACTAGCAAGAATACCACGAAAGCAAGAAAAAGAAGTACGCTATTAACTATTAACGTACCTGTCTCTTCCGAAACGAATGAGTACGATGAGATCTCGTGTTCTACCATCGTTCTCCTTAAGTCT
+
@@BC@CCCCBBB=CDCCCCCCCDCB?CCD?CCCCBB?C@CCCDCCC=AA=A?BCC??@??1@?BBCAAAAABBC<>>9::::*:A=A5;;;6;EDBCCIBCCCCC?C=AA?CCB?A@D?BBDECCCCCBBAD?CCBC?BB@@@BBA>B@CCC?CCBBACCC?CCCAAA>BB>A@A789AA?8???9?AAAB3BB@C::9@@DAA9>9@@@@:>7;@BBB?BBA@?9949<?AA=BBB?BBBDCCCBBACBBBBA????@?<AAAA<AABBD>>>B?A<A=A788
@ATNG8:04606:04479
GATGTAGCACGACACGACGATGTGTACTCATTCGTTTCGGAAGAGACAGGTACGTTAATAGTTAATAGCGTACTTCTTTTTCTTGCTTTCGTGGTATTCTTGCTAGTTACACTAGCCATCCTTACTGCGCTTCGATTGTGTGCGTACTGCTGCAATATTGTTAACGTGAGTCTTGTAAAACCTTCTTTTTACGTTTACTCTCGTGTTAAAAATCTGAATTCTTCTAGAGTTCCTGATCTTCTGGGTGTATCAGCGAGTATCTACCATCGTTCTCCTTAAGTCT
+
@A@BBCCCCBBBBCCCDCAAADDBCBDDD@A<AAAA<AC@C@BBCDCCC?CCCCC@C?CC@@=@?BBCABBABC><<<<<1;A>A77799CCD?CBC@@@577ACDC?BBACAAAA>AAA;A:@???@?>>9>AAA9<<<?><<<AAAA@><<<:>@?;??=A;A==<<>AAA;???@>3?;?=A?@@@.=9667.7-----=<7;7;DEH/A===A=A=@@<@>>>C==:>:>>AAAA5::DD:>>>?AAAAAAA?<>B>>:859<<;;4<77496<8=;;;
@ATNG8:04618:04469
GATGGTAGGTGCACATGAGTGTATCCAGAAGATCAGGAACTCTAGAAGAATTCAGATTTTTAACACGAGAGTAAACGTAAAAAGAAGGTTTTACAAGACTCACGTTAACAATATTGCAGCAGTACGCACACAATCGAAGCGCAGTAAGGATGGCTAGTGTAACTAGCAAGAATACCACGAAAGCAAGAAAAAGAAGTACGCTATTAACTATTAACGTACCTGTCTCTTCCGAAACGAATGAGTACTGCGTCTCACTCTCGCCTACCATCGTTCTCCTTAAGTCT
+
;59B?CAB@BBBBCCCDDECCCCBB@CCC?BBCCAA>A?BBBBBBC?CC?@;=B@99999*;@CCCCCDCDBBB9AB::;:;(;@<@5:9:&9??8=BBCCCE;879@BB?ABD?BBBBCCCCCDEBCCCCE?BB??<@BBBBBBC?CAC:::;CBBBBBD?CCCCAA=AB>BBB>AABBC>>??>@@@AA2@B?BBBBBCCAA=A<=>?A<A;>@CEE@BBBBBCC?A?BEE=AAA@DDBBAABBBBBCCCCBBBCBBCD@CCC@CECBC?BBA?B?B@CBBB
@ATNG8:04619:04440
GATGGTAGCGCATATCAGCGAGCCCAGAAGATCAGGAACTCTAGAAGAATTCAGATTTTTAACACGAGAGTAAACGTAAAAAGAAGGTTTACAAGACTCACGTTAACAATATTGCAGCAGTACGCACACAATCGAAGCGCAGTAAGGATGGCTAGTGTAACTAGCAAGAATACCACGAAAGCAAGGAAAAAGAAGTACGCTATTAACTATTAACGTACCTGTCTCTTCCGAAACGATGAGTACTATGTAGAGCTCTCGCCTACCATCGTTCTCCTTAAGTCT
+
889927;/0//755559>9:;;==4=>>466;>=@<@<?A=@@@>6::+0)/8>94444$549<===;;5555)59::>?>+;95:.//)///)//7//5544.45::7<<<7<554<>:966555?999:666B499@>>9=:5;6;;?9>666=5557;;666>9==9:>>=@??==3;;=)/*/>>>,::5//7;6///:06068896;.5.///)----///293444)4::9/////:6:;?<<<======<<;:0//16/-/7)//9)/)/3///9
@ATNG8:04622:04471
GATGGTAGCGCACACATAGATACAGTACTCATTCGTTTCGGAAGAGACAGGTACGTTAATAGTTAATAGCGTACTTCTTTTTCTTGCTTTCGTGGTATTCTTGCTAGTTACACTAGCCATCCTTACTGCGCTTCGATTGTGTGCGTACTGCTGCAATATTGTTAACGTGAGTCTTGTAAAACCTTCTTTTTACGTTTACTCTCGTGTTAAAAATCTGAATTCTTCTAGAGTTCCTGATCTTCTGGACGACGCGCACTGACACTACCATCGTTCTCCTTAAGTCT
+
9<==?BCBCBBBBBBCCCCCCCBBBCCCCC@?<@<;;/;C<@?BCCCECB?BCBB@=??ABBB@BACCCCCCBBB@BBCCC5BC=@@@@<@CBC?C;:6:C6;;DDCCACCCCCCCD?CBC?B@CCDCCCCCAC@@@?BBCBBBCBBBBCCCCCC@CBC?CC?B?BBEBB@@@B4;;;;;.;>B@;;;;;*;CBBC>BCCCDDCCDC@BCCC5CCCBB?B?BB?BBBBBBB@B?BBBBBB?CCDACCAAACCBBBBCCCCCDCCC@DCCCC@BBB?B@B@BBAA
@ATNG8:04625:04460
GATGGTAGCTCACGTACGTCACACGTACTCATTCGTTTCGGAAGAGACAGGTACGTTAATAGTTAATAGCGTACTTCTTTTTCTTGCTTTCGTGGTATTCTTGCTAGTTACACTAGCCATCCTTACTGCGCTTCGATTGTGTGCGTACTGCTGCAATATTGTTAACGTGAGTCTTGTAAAACCTTCTTTTTACGTTTACTCTCGTGTTAAAAATCTGAATTCTTCTAGAGTTCCTGATCTTCTGGGTGTATCAGCGAGTATCTACCATCGTTCTCCTTAAGTCT
+
@?AF@DCCCCCC::9BAABCBCCCCE@@@BAA=ACCE>EE@C@CBBBCCC?ACBBC?C?BBBC@D?BBABBCBCB?BBBBB1BB>BBBB>BBBB=AAC?BB<==>BBB?BDABBDBB>@>A9=7;AAAC???=???>6::>@@>=<AABAA?<=>=>>=:>A<A;?A@@@A>>>;<<;=</:4:4:>AAA/AAA@@5>888:;>:;;:>>=>/>;;<E=C:>=<@ABBD@?;@;>>BCCB7::@A:666AAA@A==>@@A?998839///83899696;79///
@ATNG8:04626:04474
GATGGTAGTGTCAGTGCGCGTCGTCCACGAAGATCAGGAACTCTAGAAGAATTCAGATTTTTAACACGAGAGTAAACGTAAAAAGAAGGTTTTACAAGACTCACGTTAACAATATTGCAGCAGTACGCACACAATCGAAGCGCAGTAAGGATGGCTAGTGTAACTAGCAAGAATACCACGAAAGCAAGAAAGAAGAAGTACGCTATTAACTATTAACGTACCTGTCTCTTCCGAAACGAATGAGTACGAGAGAGCACACGTGTCTACCATCGTTCTCCTTAAC
+
889@;=@@@@B@@;;<@:@9955557555626CBBCD>@>@BBBBBB=??>A?@>>:::::'98>>ACFEC????8=>9:;:;*<A>@9@@@4@AA?BDCCCCCBA?B?BB?BBC?BBB@BBCCCCAAACCBB>ABCC>A@@BA@BB>B?A>?<??ABBBBB?CDCAAA?CC=@8979?CCC9=;;5878)8:4:<4;888<8;:57;64444.45?@A??<?A<@?==3719<=7=@A>AADBBBCB:::<9997<>==>>>>5524;555713//(/03(.
@ATNG8:04632:04464
GATGGTAGATACTCGCTGATACACCCAGAAGATCAGGAACTCTAGAAGAATTCAGATTTTTAACACGAGAGTAAACGTATAAAGAAGGTTTTACAAGACTCACGTTAACAATATTGCAGCAGTACGCACACAATCGAAGCGCAGTAAGGATGGCTAGTGTAACTAGCAAGAATACCACGAAAGCAAGAAAAAGAAGTACGCTATTAACTATTAACGTACCTGTCTCTTCCGAAACGAATGAGTACGAGAGAGCACACGTGTCTACCATCGTTCTCCTTAAGTCT
+
9::>?CCCDA@@@:66=>>CFCCCC>CDC@BABCAA=A>AA?@ECC?BB?CACB??????.?=AA=>=BB<@?B;<466==@7==:><A@@1<AHACBAA@CCBB@B@CC?CCC?AACCCCCCBBBECCBCC@CCBB?BBBBBAACAG@B;;6:??895<A9B@BCDD?CC?BBA?AAA@@7>>><@BEGD3C@<@777A><9<4727<>>;@<>:@@@=A@@A@@@>@?@@K?BBB?BCBCBBAB???B9:9BAAABCBBCBBB<???;@=A??<??B?BBAA
@ATNG8:04635:03855
GATGGTAGTATCTGCACACTCTGTCCCAGAAGATCAGGAACTCTAGAAGAATTCAGATTTTTTTAACACGAGAGTAAAACGTAAAAAAAGAAAGGTTTTTACAAGACTCACGTTAACAATATTGCAGCAGTACGCACACAATCGAAGCGCAGTAAGGATGGCTAGTGTAACTAGCAAGAATACCACGAAAGCAAGAAAAAGAAGTACGCTATTAACTATTAACGTACCTGTCTCTTCCGAAACGAATGAGTACTGTATCTATGTGTGCGCTACCATCGTTCTCCTTAAGTCT
+
:59=8=@@@BACABBB@AA?9C@;;;)59:25B@@@@,0+/<<;<49248.317:00//////"/)/::A<;@===B?0<?::;:;:;#;9;):55<<<(<6616=<<;;<;;546;?:?;:45@@@BBBJCCCCDCCBC?BC998;BBAAB@?=A@CCD?BBCCCCCC@BBBA???BB?C@@599==<5???:?CHDD2BB?BAA@BCAAD6:6;ABA:=:>@BBB@BBBBCCB<?<?@@9CBA?BGBBBCCABBBBBBBBBBBBCBABAB><AAAAB;??@;@<A<A>>>
@ATNG8:04640:03872
GATGGTAGCTCGCTGATGATATCTCCAGAAGATCAGGAACTCTAGAAGAATTCAGTTTTTTAACACGAGAGTAAACGTAAAAAGAAGGTTTTACAAGACTCACGTTAACAATATTGCAGCAGTACGCACACAATCGAAGCGCAGTAAGGATGGCTAGTGTAACTAGCAAGAATACCACGAAAGCAAGAAAAAGAAGTACGCTATTAACTATTAACGTACCTGTCTCTTCCGAAACGAATGAGTACTATAGACTATCTGAGACTACCATCGTTCTCCTTAAGTCT
+
@ABG@CBCCCCCCCCCCCBBBDCCDBDCB@AA@B@@?@?BBCBCDD?AC=B>B?877778%9?ACCBBBBBCDL?CB@@@@@,?B9>4:::.;CC?CBCDCEC;:9;@BB?BBC?BBBBCBCCCCDCCBBBC@CBBB@BCCCCC??=@?A;;;;CBBBBCC?BCAAAB?BB?CBB?@@:::,8<<8?BDEF3BB?BAAAA==@@:=:==>>1817?AAB=AAAAAAB?C>AAD>BCB@A???DBBBACCCCAAABBBBBCDBBBB?BBBBB?BAB>A>A?CBBA
@ATNG8:04643:03868
GATGGTAGACATATCGTACTCTCTGTACTCATTCGTTTCGGAAGAGACAGGTACGTTAATAGTTAATAGCGTACTTCTTTTTTCTTGCTTTCGTGGTATTCTTGCTAGTTACACTAGCCATCCTTACTGCGCTTCGATTGTGTTCGTACTGCTGCAATATTGTTAACGTGAGTCTTGTAAAACCTTCTTTTTACGTTTACTCTCGTGTTAAAAATCTGAATTCTTCTAGAGTTCCTGATCTTTCTGGTATACACACTCGCTCGCTACCATCGTTCTCCTTAAGTCT
+
:56>:??CCCCCDCBCCCCCCCCCCCCCCCAA?AAAC=CD>A>BBBBBBB?BCB??=??AABB>B?BB?BBCB>=9999:9:#9949?==477/0+000*/60686637.2<AAAB@?;>88.7:>A?@@A>=9=A>>:>DAA9@?>>A<==8:8@<?<>:::6:<AA@@???AA:>>>>=2=:>:<====+==>>A8>>??BAA;;;:==>?.==A@@<@<BB<@@@B>>><@<@>==767-7==9A;;;>@@@@?AAAABB>>:;6;66:=6///59597<66;
@ATNG8:04636:03894
GATGGTAGTCTCAGATAGTCTATAGTACTTTCGTTTCGGAAGAGACAGGTACGTTAATAGTTGATAGCGTACTTCTTTTTCTTGCTTTTCGTGGTATTCTTGCTAGTTACACTAGCCATCCTTACTGCGCTTCGATTGTGTGCGTACTGCTGCAATATTGTTAACGTGAGTCTTGTAAAACCTTCTTTTTACGTTTACTCTCGTGTTAAAAATCTGAATTCTTCTAGAGTTCCTGATCTTCTGGGTCTCTCTCCACGCACTACCATCGTTCTCCTTAAGTCT
+
BBBC@CBBBCCBBBCCCCBCBECCCBBBDG>CBCD>CC?C@BBBBABB@DDBBB@C@CCCCGCCB@A@ABB@@=@BAAB3BA=A@@@@7@CCD@D@@=@B<::;CCB@BCCCCAAC?CBB?B?@BABBBBB>@@AA@CC?>=A@@@=>>@@=<><>>>=@@<@<??@@@AA>>7;;@DD5A<A<AAAAA/BB8881888///889<5:;;;+;>>>B=B;??<AAB?@@A=D9=<??@A<??@@9??A@@@AD;?>?AA>>>A<>>>@@<>>A=B<@<>>>?
@ATNG8:04641:03972
GATGGTTGGCACTGCGCACACATCCCAGAAGATCAGGAACTCTAGAAGAATTCAGATTTTTAACACGAGAGTAAACGTAAAAAGAAGGTTTTACAAGACTCACGTTAACAATATTGCAGCAGTACGCACACAATCGAAGCGCAGTAAGGATGCTAGTGTAACTAGCAAGAATACCACGAAAGCAAGAAAAAGAAGTACGCTATTAACTATTAACGTACCTGTCTCTTCCGAAACGAATGAGTACTGTATCTATGTGTGCGCTACCATCGTTCTCCTTAAGTCT
+
4899.4.439C:@666>=BB;96;=4;;@?@BBB<;7;>BBC@@@C@A@?A??@>;9999'9;988@@?BBBBB<8399===,9:5:4;??4?@@=@A@?;==:93<8992:><8<?949@@@@ABDBAA@>:>000+0898<?@@:@=@:95C?:=A8839???AA799<>=?>@;<<<3;>>8?9>?@/>>=:::?>==>>8=:<;<A1818=?9949?>?BCC>@>BA?3;87/7;<?=>>AAAABA?99:A?@@@@@;;;;?@;=<49<<8<3:5:>9:
@ATNG8:04647:03964
GATGGTAGTGTCATTTGAGAGTGTGTACTCATTCGTTTCGGAAGAGACAGGTACGTTAATAGTTAATAGCGTACTTCTTTTTCTTGCTTTCGTGGTATTCTTGCTAGTTACACTAGCCATCCTTACTGCGCTTCGATTGTGTGCGTACTGCTGCAATATTGTTAACGTGAGTCTTGTAAAACCTTCTTTTTACGTTTACTCTCGTGTTAAAAATCTGAATCCTTCTAGAGTTCCTGATCTTCTGGGATGTGTGCGCAGTGCCTACCATCGTTCTCCTTAAGTCT
+
@?@C@CCCCCCCBBC>BCBCCCDBBDCBCDBB@BCCC>AB>BABBA@ACD@CBABB>B>BCBB?B?BBBBBBBCB?BCDDD2BB@CA@A=@>>>?BBD?@@599BCCC?CCC?>>AD;@@A=B:>>@@@@@@<>A@@8>=A888>=B>=>B@==>:==A<A@<@<>>A>>=@==7;;@BB5A<A=AAAAA/AA9:90666///:::=:>>>>*897;:3;7:>;?@??=>>=C;>>=;;;;::<<2<//-=--/67:9=<97:6616---6,--9294;29---
@ATNG8:04635:04040
GATGGTAGCTCGCTGATGATATCTCCAGAAGATCAGGAACTCTAGAAGAATTCAGATTTTTAACACGAGAGTAAACGTAAAAAGAAGGTTTTATAAGACTCACGTTAACAATATTGCAGCAGTACGCACACAATCGAAGCGCAGTAAGGATGGCTAGTGTAACTAGCAAGAATACCACGAAAGCAAGAAAAAGAAGTACGCTATTAACTATTAACGTACCTGTCTCTTCCGAAACGAATAGTACTATAGACTATCTGAGACTACCATCGTTCTCCTTAAGTCT
+
@:@CACBBBCDBBBCCCAAABBCGDACBB@CCDC@@?@@CCEABBB?BB?A@CCC>?>??1>?BDDCCCBBBBB<BAABBBB2AA=B<@@@7@BB@CCCCBBCDC@B>BC@DCC=@ADCCBBCCBBECCBCD@CA@@<@@?>@A??<@@C;;<<DCCCBBB?BBCBBB?BB@BBB>@AA@@9@??:?@@@@2AB?BA@@A@@BB;@:>>AA7:7;@BBB@DBAAACC@C@BBB;B::9:CEDBBBCDAAAAAADCA??===>CA=A@AAB=??A>A<@>@999
@ATNG8:04635:04130
GATGGTAGCGCATATCAGCGCAGCCCAGAAGATCAGGAACTCTAGAATAATTCAGATTTTTAACACGAGAGTAAACGTAAAAAGAAGGTTTTACAAGACTCACGTTAACAATATTGCAGCAGTACGCACACAATCGAAGCGCAGTAAGGATGGCTAGTGTAACTAGCAAGAATACCACGAAAGCAAGAAAAAGAAGTACGCTATTAACTATTAACGTACCTGTCTCTTCCGAAACGAATAGTACGAGAGTCAGAGCAGAGCTACCATCGTTCTCCTTAAGTCT
+
@<=B?CB;99BB99:CBABABBB??7BB=9<666<=5;7;===?>>?B<7:::><<>@@@+D?BCBBBBCABBC=BBCCEEE5DC<@5;;;.;CCAHICCFDCA@?AACC?CBB>@@CCCBBBCCCCBBBCCACCCB@BBBCBCCD@C@CCB?BBEECCCC@BBBBBB@BB?BBC@CBAAA:??A>BBABB3BB?CCBBBBBBB?B?BCBB>A?>>BA@=@B@@@BB?B?BCB?BBB?BCC???AAAAABCAABCCCCC?@@??;>@@@@499=9?9?<@???
@ATNG8:04637:04120
GATGGTAGGACGAGCGTCTGAGAGGTACTCATTCGTTTCGGAAGAGACAGGTACGTTAATAGTTAATAGCGTACTTCTTTTTCTTGCTTTCGTGGTATTCTTGCTAGTTACACTAGCCATCCTTACTGCGCTTCGATTGTGTGCGTACTGCTGCAATATTGTTAACGTGAGTCTTGTAAAACCTTCTTTTTACGTTTACTCTCGTGTTAAAAATCTGAATTCTTCTAGAGTTCCTGATCTTCTGGTATACACACTCGCTCGCTACCATCGTTCTCCTTAAGTCT
+
;9:B;>CC@BBBCCDCAA@BDEEC@BCCCC:;:;AAC>BB@C@;<;BBBC@CBBBA8<8;CCD<A>AAAABCCCD;;;DDD5BB@CCCC>CDDE@CCC@CB@CBBCCDABBBCCCCC@BBB?C@CCCB:;;@<@AAA5;;@;;;@@BBDDCB@A@>@@B?@@>@8;;A@@@ACC@BBCDD7A7;5;BABB2@A@BC:AABBBCBBAC4;;;;*;>ABB@C?BC?BAABD;<;;=@@BBBA>@@D>CBBCCBCCDBBBCBABCCBG?BACCCABBB>A5;6;@@?
@ATNG8:04642:04129
GATGGTAGCGCATATCAGCGCAGCCCAGAAGATCAGGAACTCTAGAAGAATTCAGATTTTTAACACGAGAGTAAACGTAAAAAGAAGGTTTTACAAGACTCACGTTAACAATATTGCAGCAGTACGCACACAATCGAAGCGCAGTAAGGATGGCTAGTGTAACTAGCAAGAATACCACGAAAGCAAGAAAAAAGAAGTACGCTATTAACTATTAACGTACCTGTCTCTTCCGAAACGAATGAGTACTGCGTCTCACTCTCGCCTACCATCGTTCTCCTTAATTCT
+
:@AC=A;665<C@AADECBBBB@@@:@BB=BCC;;9.549@CBBBC;@?;>9?ABBBDCD5C@DAABCCCAABC=BC;;;;;*;C>B4;;;-;BB>BDB;;0@00+0<@@<AAA?@@@@A;;<BBA@@BBBB?B<;=@DCCCBBBC@DACAA=AAABBCCB@BCCBDD??>9=><289998+99=;::::9:$9>88>8<<<>@?=?;?>?B>A?=>CCCGBBBBAA@7;7;BC;B;;5;?=@AA:;9ABDBBBBBCBBBBB@BCB@CDCBB?BBB>A>A>A?@?
@ATNG8:04640:04154
GATGGTAGGAGACACGTCGCACACGTACTCATTCGTTTCGGAAGAGACAGGTACGTTAATAGTTAATAGCGTACTTCTTTTTCTTGCTTTCGTGGTATTCTTGCTAGTTACACTAGCCATCCTTACTGCGCTTCGATTGTGTGCGTACTGCTGCAATATTGTTAACGTGAGTCTTGTAAAACCTTCTTTTTACGTTTTACTCTCGTGTTAAAAATCTGAATTCTTCTAGAGTTCCTGATCTTCTGGTGTTTGATCTTTATCACTACCATCGTTCTCCTTAAGTCT
+
;55;8<;;:;CCCCBBBBBDDCBBCBBBCC<<6;BBB>BC@CACCCCCDD@CCCCC>@<?B@A?C@BCCBBBBAA=@AABA2AA<@@BB=BBB@>B?><=C<A@BCCB?BBBA@BBB??>>8<:=@A>>???=AAAA7>=?:::=>>>AAA;;;?;:;::88188==AAAE>>><>>>@@5?:=988787(8:8989)8<>888====7<=;<.99;;A=B<@@=>>>>===1818>>>??<?AB====@8??@@@@:@???>>>?===>AA;>=D=D=A:>??A
@ATNG8:04642:04168
GATGGTAGTGATACAGATCAGACACCAGAAGATCAGGAACTCTAGAAGAATTCAGATTTTTAACACGAGAGTAAACGTAAAAGAAGGTTTTACAAGACTCACGTTAACAATATTGCAGCAGTACGCACACAATCGAAGCGCAGTAAGGATGGCTAGTGTAACTAGCAAGAATACCACGAAAGCAAGAAAAAGAAGTACGCTATTAACTATTAACGTACCTGTCTCTTCCGAAACGATGAGTACGTGTGCGACGTGTCTCCTACCATCGTTCTCCTTAAGTCT
+
:<=@?BBBDC@BACCBBCCBBBBBA;>@A<<@AABA=A<:<<<<AC<??>A=@@@:999:$3178::=?@<=88/734444&4;.4.444&59<7<;65577//)/5993//4.55444::>@@??ABBBB@BBCC>@@BBBCCD?B@B@@=@BBAAAAA=@@?ABB?BB?BAB:>8<==3:33./8888'883///8;::::66277995>8;8=;;5;;;;;:C??000?8=00/7:688:9=97378:9333<8<B@>BB>@<<9=9=8949>A?BAAA
@ATNG8:04642:04239
GATGGTAGGCGAGAGTGAGACGCAGTACTCATTCGTTTCGGAAGAGACAGGTACGTTAATAGTTAATAGCGTACTTCTTTTTCTTGCTTTCGTGGTATTCTTGCTAGTTACACTAGCCATCCTTACTGCGCTTCGATTGTGTGCGTACTGCTGCAATATTGTTAACGTGAGTCTTGTAAAACCTTCTTTTTACGTTTACTCTCGTGTTAAAAATCTGAATTCTTCTAGAGTTCCTGATCTTCTGGTGAGATATGCATGATGCTCCATCGTTCTCCTTAAGTCT
+
:<4;7//:3///:/0/<??CAABFGGBABHCC@CCBB=AA=A?A@A@DDC@DEEA@?@@CCCC?B?DBBB@@?BB7BBBBB3BE@CBAA8:>>??===7<<7443;::488======79995969997558@<@A@@;@@AA===AAA>==B@?><;8819=:>=??;;;===<:;<<<<2<6=6:;;;;+6;777)------7//54;999*6:8;;;A5;<5<?;;;>?;@:=>>:<<1///169/88==>@@@AABA===B:>=???588?;?;@;@;;;
@ATNG8:04639:04244
GATGGTAGCGCGACGAGCGTAGACCCAGAAGATCAGGAACTCTAGAAGAATTCAGATTTTTAACACGAGAGTAAACGTAAAAAGAAGGTTTTACAAGACTCACGTTAACAATATTGCAGCAGTACGCACACAATCGAAGCGCAGTAAGGATGGCTAGTGTAACTAGCAAGAATACCACGAAAGCAAGAAAAAGAAGTACGCTATTAACTATTAACGTACCTGTCTCTTCCGAAACGAATGATACTGCGTCTCACTCTCGCCTACCATCGTTCTCCTTAAGTCT
+
A@BEACCBBBBBCBDDBEBFDCCCF>CCC?CBCD99;:>AACCBBB?AC?A>AAAAA???/C?AAA@BBBC>>>3<>99::;*;A>B=AAA9ACE@CCCCCCDDC@C@BB?BCC?CBCABCCCCCCCBBBCC?CBBB?BBBBCCBC>A?@?@=@CBCBAA@?CCCAAB?BB?A@A<??BBA=A??>?CCCC3CC?C?>:DFAAA:>:=?BB;><>@BCC@@@?AA??<?<?AA;C9999BDCFCACBCBBBBCCCCBABC@CCCAB???B=??B?B>A>BBBB
@ATNG8:04638:04437
GATGGTAGTGTCATATGAGAGTGTGTACTCATTCGTTTCGGAAGAGACAGGTACGTTAATAGTTAATAGCGTACTTCTTTTTCTTGCTTTCGTGGTATTCTTGCTAGTTACACTAGCCATCCTTACTGCGCTTCGATTGTGTGCGTACTGCTGCAATATTGTTAACGTGAGTCTTGTAAAACCTTCTTTTTACGTTTACTCTCGTGTTAAAAATCTGAATTCTTCTAGAGTTCCTGATCTTCTGGACAGAGTGTGCAGATACTACCATCGTTCTCCTTAAGTCT
+
555<6=BC??@CCCCBGGGDCBBCCCBA@BCB@EDCD=@A@B@CCCCCCC@CCCBB>B@CBB@@D=BBCCBBCDC=99999'9@<A?AA<@BCC@CCC@CC?AAACCC@BBCCCCCC@CCC@C?CCCCCCAA<AADD@CCCCCCBBCBBBCC@?@@BBB@CC@B@BBCBCBBBD?B::::6:>C>:;:::*:BBBC=BBEBBBCCCC5;;;;*;@AAEAGACC?BBDCCBB?B?BBCCCE@;9:@CDCCCCBCBA@ACCDFCCBB?BBBCC@CBB=@<@@GCBB
@ATNG8:04641:04422
GATGGTAGGACGAGCGTCTGAGAGGTACTCATTCGTTTCGGAAGAGACAGGTACGTTATAGTTAATAGCGTACTTCTTTTTCTTGCTTTCGTGGTATTCTTGCTAGTTACACTAGCCATCCTTACTGCGCTTCGATTGTGTGCGTACTGCTGCAATATTGTTAACGTGAGTCTTGTAAAACCTTCTTTTACGTTTACTCTCGTGTTAAAAATCTGAATTCTTCTAGAGTTCCTGTCTTCTGGCGCGTATGTATGTCGCCTACCATCGTTCTCCTTAAGTCT
+
955>8>@A?@BBB@?@CBA@BBCC@DCCCCB@=@99959A=C@ABBBDCCACCCCC@CDCCC=B@BBDDBCCBA;99999'9?<ACCD>CCCC@CCC?CC>@?@B@A?ACCCBCCC@DDC?B?CBBBCBBB?BBCC@DCCBBBBCCCCCCCBA@?CCC@CC@D<@@CCCCCBA<?9999.:>B>;:::-;BAAA8;;CDCCCAA@5;;;;*;A@AB>B>BCADCEEBBB@C@BBBCB?CCC@DBBBACCBBBCCBBBB@BBB@CCCBC@CCC?C@B@CBA@
@ATNG8:04646:04433
GATGGTAGGTGCACATGAGTGTATCCAGAAGATCAGGAACTCTAGAAGAATTCAGATTTTAACACGAGAGTAAACGTAAAAAGAAGGTTTTACAAGACTCACGTTAACAATATTGCTGCAGTACGCACACAATCGAAGCGCAGTAAGGATGGCTAGTGTAACTAGCAAGAATACCACGAAAGCAAGAAAAGAAGTACGCTATTAACTATTAACGTACCTGTCTCTTCCGAAACGAATGAGTACAGAGAGTACGATATGTCTACCCATCGTTCTCCTTAAGTCT
+
BBBC>@@A>;<6;==B;;;CCCBBBABBB?B@@@AA>B?AABBBBA=AB7;5;AA;;;;.:9=;:9B@BBBAA9::<;;;<(;B=D?BBB8@@B<BBB@@@B@?=??:93:>=:=::9ABBBDDECB@@?C?A@@@;@A???CBB?B@???<?>>>>@>@:>>>99C67;37::567855-5::6:?==.;<7=AAA875<;;@:>>AB:=:=>>>@=@@@@AAA<>;>>>3;9907;>;@CB@>@@@>>???A@@@@A?????9?@A>>7;;<7;47277--
@ATNG8:04647:04439
GATGGTAGTAGTACACTAGTCATACCAGAAGATCAGGAACCTAGAAGAATTCAGATTTTTAACACGAGAGTAAACGTAAAAAGAAGGTTTTACAAGACTCACGTTAACAATATTGCAGCAGTACGCACACAATCGAAGCGCAGTAAGGATGGCTAGTGTAACTAGCAAGAATACCACGAAAGCAAGAAAAAGAAGTACGCTATTAACTATTAACGTACCTGTCTCTTCCGAAACGAAGAGTACGTGTGACGTACGTGAGCTACCATCGTTCTCCTTAAGTCT
+
@@BB>BAHCCBBCC?BB>CCCCBBC@CBB?BCBBBD@B?B?BBAA=@B5;.:@>9;:;9'9<AA??AACC@@@9@=;9999'8<8<8=;;3=>?;?BBBBBBBA;>9?@:??@=A@:;;===B;;;>AB:;7;ABC;>>@@>>885::?6879BBBCCCC?CAAA??=?B?BBB<??CCC=A@A<99999(:929AABBAA@?1918====A===///7<<<<=>>:>;>AA:ACC?CBBBBAABBBBBBBBBBBBBBA@A>=9>>==@??>>>B>@>A???
@ATNG8:04004:04505
GATGGTAGTATCTGTCTACGAGAGCCAGAAGATCAGGAACTCTAGACGAATTCAGATTTTTAACACGAGAGTAAACGTAAAAAGAAGGTTTTACAAGACTCACGTTAACAATATTGCAGCAGTACGCACACAATCGAAGCGCAGTAAGGATGGCTAGTGTAACTAGCAAGAATACCACGAAAGCAAGAAAAAGAAGTACGCTATTAACTATTAACGTACCTGTCTCTTCCGAAACGAATGAGTACGTGTGACGTACGTGAGCTACATCGTTCTCCTTAAGTCT
+
0//8699<A065555955565;;;;8B<@=A@@;;9;A588:<;==>8808<8:8??A?A+@6::=777=8?>A9;8>8<8<'<@;?<?>=0=>>:>?@B@BC@A=@?BB?B;;9;BAABBBCCBCBABA@A=AAAA=ACBAAA@@:A=@;;89DBABA>C@BBBBBB@CB?AA@9>>>>?9A??;99:::(9A>@BBBBBBDD=B;;;;=1918?BBBABBBGELE?B>ACF9???<?AA@AAAA@BB?@@BAA?????????>AACAB?BBB=B5978>?>
@ATNG8:04011:04506
GATGGTAGCGCGACGAGCGTAGACCCAGAAGATCAGGAACTCTAGAAGAATTCAGATTTTTAACACGAGAGTAAACGTAAAAAGAAGGTTTTACAAGACTCACGTTAACAATATTGCAGCAGTACGCACACAATCGAAGCGCAGTAAGGATGGCTAGTGTAACTAGCAAGAATACCACGAAAGCAAGAAAAAGAAGTACGCTATTAACTATTAACGTACCTGTCTCTTCCGAAACGAATGAGTACTATGTAGAGCTCTATACTACCATCGTTCTCCTTAAGTCT
+
BBCEADCCBBBBCCDDBBBCCCCCC>BBB?BBDDAA<@?CCD@ABB@AB>B>?>=78778(8;@ACBBDCCAA=6<=9;;;;';D=D4::;49EDACB@BCCDBB?B@CC?CBC?BBB@BBBCDDBBBBBBB@DBBB?BBBBBCBA>B@CAA>ABCBBAAC?DCBBBB@BB?BBB?ACBBB=BBB@BBBBA/AD;?99:AAAAA<A;@@BD7;7:ABBB?BCBCBBB>@=AAA=BBB?BBBBBBBBBCCAA@?????===>>>>B=BC@@@<??>:>:>:>A@@
@ATNG8:04012:04485
GATTAGTATAGAGCTCTACATAGTACTCATTCGTTTCGGAAGAGACAGGTACGTTAATAGTTAATAGCGTACTTCTTTTTCTTAGCTTTCGTGGTATTCTTGCTAGTTACACTAGCCATCCTTACTGCGCTTCGATTGTGTGCGTACTGCTGCAATATTGTTAACGTGAGTCTTGTAAAACCTTCTTTTTACGTTTACTCTCGTGTTAAAAATCTGAATTCTTCTAGAGTTCCTGATCTTCTGGTGTCTATCTGTATCACTACCATCGTTCTCCTTAAGTCT
+
@@@<ACCCCBCBBBBBBDDICBBCBBBCBB?BCBB=BC@C@@?@DDCC?CC????B@BCBB?B=?>???>AAB?@@@B@0@?)/////(.9884:::6<A589;>;;6;<;:?@AA=AAA=A=A@@@A::;=AA>>:>AAA>===??AB>=;88198818D=D=;;;886=99495556(549455556'59553.3.....663717999(97777/72::3>:;;@@@<@8;;>://,/6<7<>>>>>>>E@>>>@????A<A???A<@@=585607-,,
@ATNG8:04015:04524
GATGGTAGTACATGATAGACGACACCAGAAGATCAGGAACTCTAGAAGAATTCAGATTTTTAACACGAGAGTAAACGTAAAAAGAAGGTTTTACAAGACTCACGTTAACAATATTGCAGCAGTACGCACACAATCGAAGCGCAGTAAGGATGGCTAGTGTAACTAGCAAGAATACCACGAAAGCAAGAAAAAGAAGTACGCTATTAACTATTAACGTACCTGTCTCTTCCGAAACGAATGAGTACTGCGTCTCACTCTCGCCTACCATCGTTCTCCTTAAGTCT
+
@==B?DBB<=@A00/;<<@CA@@BB@DCD?BACCAA?AAJDCABBF@BC@B?AAA@AAAB2B>BBCCCFBBBLI=AA;;;;;*;B>C>BBB;BEGBDBBCCCCBB?C@CC@@@@?BBCBCAAACD@@ACECC@BBAA>BBBBCBBB@B@B:;:;CBBBCBCAB@A@DD?BA?CCC@CBBAA<A@@<@@@@?2?@>AAAACDBBB>A>B@@C7;6;>CBB@BBBBCCC@C?CDD=AAA@CBBACAABCCBBBBBCBCBCBBB@BDC@;;;?B@CCC?C@D@BBAA
@ATNG8:04027:04515
GATGGTAGCAGACGTGACAGAGCGCCAGAAGATCAGGAACTCTAGAAGAATTCAGATTTTTAACACGAGAGTAAACGTAAAAGAAGGTTTTACAAGACCACGTTAACAATATTGCAGCAGTACGCACACAATCGAAGCGCAGTAAGGATGGCTAGTGTAACTAGCAAGAATACCACGAAAGCAAGAAAAAGAAGTACGCTATTAACTATTAACGTACCTTTCTCTTCCGAAACGAATGAGTACGTGTGCGACGTGTCTCCTACCATCGTTCTCCTTAAGTCT
+
>CB<9<>B>@?;;;;;=?>>??=BC?CCD>?@BBBB?A=A@@@AAA>AA=@;?D@:::99(99<<;>??A;<<?677:944&5:.5.555&555.555.5<<;8=86905@<=BBCBBAAAAABCCECCD>BABB<@;58>:<=9>:BBB>A@???AAA?ACCC@@>@A<?AA55885=6=@?<79787$77179;333:::/754CBA;A5::0///660698A<>9888-85=9===A:97::9:;;<@@@@@AA=>9=AE>@????<@:;5:8=8=<<<
@ATNG8:03984:04571
GATGTAGCGCACACATAGATACAGTACTCATTCGTTTGGAAGAGACAGGTACGTTTAATAGTTAATAGCGTAACTTCTTTTTCTTTGCTTTCGTGGTATTCTTGCTAGTTACACTAGCCATCCTTACTGCGCTTCGATTGTGTGCGTACTGCTGCAATATTGTTAACGTGAGTCTTGTAAAACCTTCTTTTTACGTTTACTCTCGTGTTAAAAATCTGAATTCTTCTAGAGTTCCTGATCTTCTGAGATACACATGATACTCTACCATCGTTCTCCTTAAGTCT
+
BBCBBCCCCCCCCDGBAAABB@@@?>99=9;6;AA@:A;@=;;9AABB?>?=;::)989;;<5?=B@@AD9969A:=@A??,9;;-;@??;ABBB>BAA=BB79;BBAB?BCCBBBDD@BDC?@=AC;;;BBB=ABAA>BBBBCCCBCDCBBBCDD@A@@@CC@C>@@C@@@BBC?B@@@@7@>A=;;;<<*;;CCC=CBBBBB;;9>=@@@B1B@@AC@C@CC@CBB;;;B?B@CDKCCC@AABCCCCCCDBBBCCCBBAABBB@CAAAA=?:82929;>@@A
@ATNG8:03995:04541
GATGGTAGAGTATCATGTGTATCTCCAGAAGATCAGGAACTCTAGAAGAATTCAGATTTTTAACACGAGAGTAAACGTAAAAAGAAGGTTTTACAAGACTCACGTTAACAATATTGCAGCAGTACGCACACAATCGAAGCGCAGTAAGGATGGCTAGTGTAACTAGCAAGAATACCACGAAAGCAAGAAAAAGAAGTACGCTATTAACTATTAACGTACCTGTCTCTTCCGAAACGAATGAGTACACACTCTCATATGACACTACCATCGTTCTCTTAAGTCT
+
444;39566>>>??>><<<=@<<<>8554398455:7<7<<<:::<5;;7:5:<555===*;7;><<<<99999/////777'9<8<8===2===7<5444:::9-3-38633403:99666;?>>>>ABA><@0/05>><//5::.5.599.4<>:///0)/666:;2558==>4//9;:*//:588888'671878993222+2.5722+235266=8<;;;@=<<<;>>>)444.433333397733377;344@>>>>>>=8;;98<3:00/)/)//69
@ATNG8:03995:04577
GATGGTAGCGCATATCAGCGCAGCCCAGAAGATCAGGAACTCTAGAAGAATTCAGATTTTTAACACGAGAGTAAACGTAAAAAGAAGGTTTTACAAGACTCACGTTAACAATATTGCAGCAGTACGCACACAATCGAAGCGCAGTAAGGATGGCTAGTGTAACTAGCAAGAATACCACGAAAGCAAGAAAAAGAAGTACGCTATTAACTATTAACGTACCTGTCTCTTCCGAAACGAATGAGTACAGAGAGTACGATATGTCTACCATCGTTCTCCTTAAGTCT
+
:65=056;;;C@@AB@@A;;;BBBB=BBB@CCCCA@=@>BBBBBCC@CC@C?CA@@@BBB2B?BBBCCCCGEDD?CBAAAA@0AB=B=BBB3AAC?<;:@@@<00-05>>;?@B=??BBBBBBCBB;;;AAE?BB;;5:;>?AA;;6:=AAA?AACDBBBC@CCCCCE@BB=??A6:9???5??>>BBDAA2DD?B9:9BBB??=??B>AA<?<?>BBB>AAA@@AA>A>AAA<AAA=000;@@AAABBBBA999BBA999A@AA?AAB:808>?5;5;<>888
@ATNG8:03999:04545
GATGGTAGCTCACGTACGTCACACGTACTCATTCGTTTCGGAAGAGACAGGTACGTTAATAGTTAATAGCGTACTTCTTTTTCTTGCTTTCGTGGTATTCTTGCTAGTTACACTAGCCATCCTTACTGCGCTTCGATTGTGTGCGTACTGCTGCAATATTGTTAACGTGAGTCTTGTAAAACCTTCTTTTTACGTTTACTCTCGTGTTAAAAATCTGAATTCTTCTAGAGTTCCTGATCTTCTGGGTGTATCAGCGAGTATCTACCATCGTTCTCCTTAAGTCT
+
ABBG@BBBCCCCBBCCBAAJCCCDCCBABCBB?CCDD>CC@CAAAACDCC?CBBBB?B?CBBB?C?BAABBBBBC>??>==.7728??@:BBBB?BBB>BB599BCCC?BBBBBCA>7;==9>9@A@@AAAA;AAAA5<<>>;;;?A>>>A<<=?;8:8;AA;A;A=AAAA@AA:@@@AA5A;A<AAAAA.;9666)------9;8>8=DDD/A===@<@=??<???>?>>;>:>=CAAA7::@@9767@@>>>AA@??AAA@@@<@>>>@:>=;5;3736///
@ATNG8:04002:04555
GATGGTAGCTCACGTACGTCACACGTACTCATTCGTTTCGGAAGAGACAGGTACGTTAATTGTTAATAGCGTACTTCTTTTTCTTGCTTTCGTGGTATTCTTGCTAGTTACACTAGCCATCCTTACTGCGCTTCGATTGTGTGCGTACTGCTGCAATATTGTTAACGTGAGTCTTGTAAAACCTTCTTTTTACGTTTACTCTCGTGTTAAAAATCTGAATTCTTCTAGAGTTCTTGATCTTCTGGTATGACTAGTGTACTACTACCATCGTTCTCCTTAAGTCT
+
@A@B?BBBB@<ABBCC;6;BBCCBBBCCCC@A=ACCC>CCBC@CCCCCCC@CC@@A@D?B?BC?B?BCBAAABBB@BBBBB2A@?B???:?CAA?A??;?A?BBBBBB?AABBBB?>:?AA;A7>@>=>;;;:>><<7<<A>==>AC>>>@AA@A<>>@<@C<A<??;::?>>=8=====2=;A=>>>>>/==:::1777///;=:>;>?>>/>665A;A;?A;A@@@====AA=AA?;;6;>>:???AAAAA@>>>A@@@AAAB=????A<A@A=B<@<>::6
@ATNG8:04022:04535
GATGGTAGAGTATCATGTGTATCTCCAGAAGATCAGGAACTCTAGAAGAATTCAGATTTTTAACACGAGAGTAAACGTAAAAAGAAGGTTTTACAGACTCACGTTAACAATATTGCAGCAGTACGCACACAATCGAAGCGCAGTAAGGATGGCTAGTGTAACTAGCAAGAATACCACGAAAGCAAGAAAAAGAAGTACGCTATTAACTATTAACGTACCTGTCTCTTCCGAAACGAATGAGTACGTGTGACGTACGTGAGCTACCATCGTTCTCCTTAAGTCT
+
?<<>8;;?CA;;;;;666<<><<<=9;?;;>>>>=<7;=@BBBECC?DC;?;@@??C@@@+B?BBBBCCCCBCB9A;:::::$55./)///&////7877>>00*09=><A@B?BBBCCCBBBBBBIDBBB@B;;;7<@@B@A@@<@?@BB@CDCC@@@B?ACCBBB?A@=???9<====3;>>074A<A+=B7BC==>B<>=3;5:8869>=::@?;8;;;;@=@:>:<<<5999.33889:8<<?>?>???995BBB???@@=>?>@C===<7;8>==>?@
@ATNG8:04024:04577
GATGGTAGCGGCACACATAGATACAGTACTCATTCGTTTCGGAAGAGATAGGTACGTTAATAGTTAATAGCGTACTTCTTTTTCTTGCTTTCGTGGTATTCTTGCTAGTTACACTAGCCATCCTTACTGCGCTTCGATTGTGTGCGTACTGCTGCAATATTGTTAACGTGAGTCTTGTAAAACCTTCTTTTTACGTTTACTCTCGTGTTAAAAATCTGAATTCTTCTAGAGTTCCTGATCTTCTGGATAGCGACGCGATATACTACCATCGTTCTCCTTAAGTCT
+
//::368<00)/;;=@>IHCCCBCBA@A@<=@A<@BB@:?@4626=><BBCACCCA@?@@BBA@494;BCBBCBJH>BBBBB2BB?BACC?@?@D@CCCAGD@CDBCDE@EECCCCBB?BBC@C?BCBCCBBA@CCFD?@ACABACBECCCCAB?@>@BBADC@C?BBBCCBBBBAECCCC;B@B@CDCCE5CC@@@:@@BAAACCCC?BBBB2@@@CCAF@BB?BBCBCBB@B@BBBBBB?@@A@BBCDDCBAAAA@@@BA@A<<7;AA>@=@AB<@<@:@A??
@ATNG8:04026:04561
GATGGTAGATAGACTGTAGCGCACCCAGAAGATCAGGAACTCTAGAAGAATTCAGATTTTTAACACGAGAGTAAACGTAAAAAGAAGGTTTTACAAGACTCACGTTAACAATATTGCAGCAGTACGCACACAATCGAAGCGCAGTAAGGATGGCTAGTGTAACTAGCAAGAATACCACGAAAGCAAGAAAAAGAAGTACGCTATTAACTATTAACGTACCTGTCTCTTCCGAAACGAATGAGTACGATGAGAGAGCTCTCTCTACCATCGTTCTCCTTAAGTCT
+
@?@B?BBBBDCCCCCCCCCCCCDCC>CBB@CDAA@@>@@BBDCDBB?AA>@?BBBBBBBB3B?BB@@@BBBBBB=BA@BBBB0;;5;4;;;-;CC@CAAAGHCCB?B?CD@CCC=@ABBCCCCCDBBC:::C@CCBB?AAAC@@@A=A=A@A>ABBCCCCC?BBBBCC?BA?999;??AAA9??>;===??1;D=A888BBB=>:><??BE:>:=AA@?<?@>??=<494:@@8A::79CDCBBBDCBBA>=???@>;;;?????=@;;;@;@?A<A6:5:===
@ATNG8:04032:04536
GATGGTAGATATATGCACGCTCTACCAGAAGATCAGGAACTCTAGAAGAATTCAGATTTTTAACACGAGAGTAAACGTAAAAAGAAGGTTTTACAAGACTCACGTTAACAATATTGCAGCAGTACGCACACAATCGAAGCGCAGTAAGGATGGCTAGTGTAACTAGCAAGAATACCACGAAAGCAAGAAAAAGAAGTACGCTATTAACTATTAACGTACCTGTCTCTTCCGAAACGAATGATTACTACTCTCAGAGACACACTACCATCGTTCTCCTTAAGTCT
+
BA@A?BDDGCCBBBCCCDCDCBCCC=BBC?CCDB@A?A?BBBBCCC?BB?C?BBB?????2??CBB@ABBBBA@8?>>??@@1@B?C<@@@9ADE@CBCCCCCCB@B?CD@CBB?BABBCCCDDEECCCBBB?CCCC?AABBCBBB@B?C??>@BBBBBAA?AAAAAA?AC>??@<@@CCC=BAA=@AABB3BB@C>>>DAA>>:=<>?@B:?;>DB@@>@CBBBBC?C?BBB>BBC@BCBB?ADCBBACCBBCCBAA@CCCCCC?CBBBB<>>B?B>B?B>>>
@ATNG8:03985:04609
GATTATCGTACTCTCTGTACTCATTCGTTTCGGAAGAGACAGGTACGTTAATAGTTAATAGCGTACTTCTTTTTACTTGCTTTACGTGGTATTCTTGCTAGTTACACTAGCCATCCTTACTGCGCTTCGATTGTGTGCGTACTGCTGCAATATTGTTAACGTAAAGTCTTGTAAAACCTTCTTTTTACGTTTACTCTCGTGTTAAAAAATCTGAATTCTTCTAGAGTTCCTGATCTTCTGGGTGCGCTACAGTCTCTCTACCATCGTTCTCCTTAAGTCT
+
CCD?BBBBBC@AAAAA@CCC;;94.4444)44.4388:;773-388;;6?<>>==1948=<@?>@=B=97877'//:389;;+/-555(-/60//(339:8;4<@>>>;?@<@BC?C?BA98:77<8@<88=A::;>::;@>8789555/298155,6+5=///'.5..(.5555&.)52:=AAA.;?=<<09::95=9222+22222#25533,32886=;;4228/5.557773(..//(...2235-/.6...669;A4888567<<=4:3;7<::;
@ATNG8:03989:04612
GATGGTAGACATATCGTACTCTCTGTACTCATTCGTTTCGGAAGAGACAGGTACGTTAATAGTTAATAGCGTACTTCTTTTTCTTGCTTTCGTGGTATTCTTGCTAGTTACACTAGCCATCCTTACTGCGCTTCGATTGTGTGCGTACTGCTGCAATATTGTTAACGTGAGTCTTGTAAAACCTTCTTTTTACGTTTACTCTCGTGTTAAAAATCTGAATTCTTCTAGAGTTCCTGATCTTCTGGTGTCGTCTATCATGTACTACCATCGTTCTCCTTAAGTCT
+
CBAA@CCCBBCDCCBBBCCDEAAACBBBCCBA@ACCC>CB?A?ABBBBAB?BBBBB?B?BBBB>B=AAC@@AACC@A@@A@2>A;=657)7AAD?BBC@BB<779CCC=>>?AA>>>;???:?:@AAAA99;9>@??=??@>>=>AAAAAA@>>><AAA:??=C<@?AAA@@@A<AA@@A6A;>:;6666)6<333)------;<9<3:999)5<>>>;A:>><>>=A===9=5;;>=:;177:5::;>AA>>>BBBBAAAAAAA;@@@AA8><A:>9=49;56
@ATNG8:03993:04589
GATGGTAGCGAGCGAGTGTGTATACCAGAAGATCAGGAACTCTAGAAGAATTCAGATTTTTAACACGAGAGTAAACGTAAAAAGAAGGTTTTACAAGACTCACGTTAACAATATTGCAGCAGTACGCACACAATCGAAGCGCAGTAAGGATGGCTAGTGTAACTAGCAAGAATACCACGAAAGCAAGAAAAAGAAGTACGCTATTAACTATTAACGTACCTGTCTCTTCCGAAACGAATGAGTACGTGTGCGACGTGTCTCCTACCATCGTTCTCCTTAAGTCT
+
:<9A=?BBBCDCCCCBCCCCCCCCC@CCC?BBCCAB=@>@ABBCA@>AB?A?BBA@@BAB0C@BBDCCFCDDDD>BBBCDCC3;:4;;AAA9AEEBIGAAA@>9:458?:7???:>@99;@BAABCBACCCCBCAA@>AAAA@@;;7;?CCBACCCCBBCC@CCC@@A@BD?@@?;??:99,9<<;99999(7?9?@BACB????B>?;BA7;5;>A@@?BBBAA@@<@<@AA9@;;8:??FEGBBBB???ACAAAABBBB?ACD@DDB@B?@@@=?=@?CBAA
@ATNG8:04004:04598
GATGGTAGTGCGTGAGAGAGAGACCCAGAAGATCAGGAACTCTAGAAGAATTCAGATTTTTAACACGAGAGTAAACGTAAAAAGAAGGTTTTACAAGACTCACGTTAACAATATTGCAGCAGTACGCACACAATCGAAGCGCAGTAAGGATGGCTAGTGTAACTAGCAAGAATACCACGAAAGCAAGAAAAAAGAAGTACGCTATTAACTATTAACGTACCTGTCTCTTCCGAAACGAATGAGTACTATAGACTATCTGAGACTACCATCGTTCTCCTTAAGTCT
+
@;:C:CBBCCBBBBBCCCCCCC;;;05@@9=CCBBB@C@BCC99;B?BB?D?=;=99777$73?@ACBBBB@=?8=9::@@@09:24.:9:&9BB?AABCEBC;:9;@DC@CCC@DC@@@CDCCCCCCDBBB?BBBB?BBCCAABA;B=A@@<@@@@CCCD?CBBBBB?BB@CBC?BB??=8<77/789999%:@;A998CBBBB;?<??==:<;??BBB@@@@BABB?C????9???<?BCBBBBBBBBBABAB?;;;DCDCBBB?BBBBC=???=@<@=AAAA
@ATNG8:04008:04602
GATGGTAGCGAGCGAGTGTGTATACCAGAAGATCAGGAACTCTAGAAGAATTCAGATTTTTAACACGAGAGTAAACGTAAAAAGAAGGTTTTACAAGACTCACGTTAACAATATTGCAGCAGTACGCACACAATCGAAGCGCAGTAAGGATTGCTAGTGTAACTAGCAAGAATACCACGAAAGCAAGAAAAAGAAGTACGCTATTAACTATTAACGTACCTGTCTCTTCCGAAACGAATGAGTACGTGTGCGACGTGTCTCCTACCATCGTTCTCCTTAAGTCT
+
;66?;?DCCCCCBBBCCBCBBBCDD?BBD>CCCCBB?B?BBDCCBA?AB?B>@>?:::;;';=DCCCCCBBDCB;A?;::;:*;C>C4;;;.5@@5<CCBBBC@@>A@DD@CCC@CCAAAAABCCCDBBBCDADA@@@AABBBBBC@C@B@8;:BBDCCCD@CCCDCC@AA<@AA<A@@@B9@==898899.:A>A@>>DBBAB?B?A=?D3838ABBB@BCCBBBB>A?@@@8@@@;?ACABBBCBBBBBBCCBBBBBBB=A@D>BBC@C?AAC=@=@=@???
@ATNG8:04014:04611
GATGGTAGTATATCGCGTCGCTATCCAGAAGATCAGGAACTCTAAGAAGAATTCAGATTTTTAACACGAGAGTAAACGTAAAAAGAAGGTTTTACAAGACTCACGTTAACAATATTGCAGCAGTACGCACACAATCGAAGCGCAGTAAGGATGGCTAGTGTAACTAGCAAGAATACCACGAAAAGCAAGAAAAAGAAGTACGCTATTAACTATTAACGTACCTGTCTCTTCCGAAACGAATGAGTACGTGTGACGTACGTGAGCTACCATCGTTCTCCTTAAGTCT
+
899C=ACCCCCCCBBBBBBCC;;;B@ECC?CCCCBB@CAAA@00-0@9@A@A<BC@;:;;;);8=>?CCA@?>>@9?@@BBCB5CDAD@ECD<FDC>AAABBBE;;:;?BB?BBE?BBCCBBCFCDECBBCCC@CDCC?ABCBBCCC@C@B;;6:AACCBEC?BECBBB?AA=889:==0000*00/)/////$.5.555999779).*.557(.).5:9@;==>ABBB@@:;;?7;0/*///;;7<877;89:<<<=<@8===B=>7;;;==7<9<191:59787
@ATNG8:04017:04580
GATGGTAGGCGTGTGAGAGTCTGCCCAGAAGATCAGGAACTCTAGAAGAATTCAGATTTTTAACACGAGAGTAAACGTAAAAAGAAGGTTTTACAAGACTCACGTTAACAATATTGCAGCAGTACGCACACAATCGAAGCGCAGTAAGGATGGCTAGTGTAACTAGCAAGAATACCACGAAAGCAAGAAAAAGAAGTACGCTATTAACTATTAACGTACCTGTCTCTTCCGAAACGAATGAGTACGTGTGCGACGTGTCTCCTACCATCGTTCTCCTTAAGTCT
+
:66;7;;A7?0//;;<CCB@@B?>;3;>;:BCCCBB?B>;;;BBBLACC@C?CCCAACCD3C?BBBAAACCBBC>BBBBBBB1?>=A:>>>5>@C????AA@>==8=:==8=<<4;::;=;;;AAAD?;;;?=CBAA<A<;;>=>@=A<>>B?BBABB@@A:>;<<BB@BC?>=>>AAABC;::;5:::::+;>:>??EEDA>><>=:::A:=8<?>::7:;;AABB=B=>>?7?::5:BBA::9@???>===???=>>@@=AAA=B>>;;7;AA<A=A<?888
@ATNG8:04028:04626
GATGGTAGGCACTGCGCACACATCCCAGAAGATCAGGAACTCTAGAAGAATTCAGATTTTTAACACGAGAGTAAACGTAAAAAGAAGGTTTTACAAGACTCACGTTAACAATATTGCAGCAGTACGCACACAATCGAATCGCAGTAAGGATGGCTAGTGTAACTAGCAAGAATACCACGAAAGCTAGAAAAAGAAGTACGCTATTAACTATTAACGTACCTGTCTCTTCCGAAACGAATGAGTACTATAGACTATCTGAGACTACATCGTTCTCCTTAAGTCT
+
@BCD@DCD@BBBBCBBABCCCCCCD=CBC?CCCCAA?A@BBDCBCB?BB@C@CCA???>?0>?BCCBBBBBCBB>BCBCCBB5BB>B<BBA9ACD@CBBBCCB@?>@@CE@CCC?BBBBBBBDDDCCDDDBB?AAAA@DABBBBAA>A?DBB@BBBCBCCA?CCCBBB?BB?AAA<@@98729?@@99999(9949ABDDACBB@B@CCBC@D@CCBBB@BCBCDCC>B>BBB<B@@<AAAACCDBBBCCBBBABABBCCACCCCCBAAC?BBB@B>B>BBAA
@ATNG8:03984:04644
GATGGTAGCATCATGCATATCTCACCAGAAGATCAGGAACTCTAGAAGAATTCAGATTTTTAACACGAGAGTAAACGTAAAAAGAAGGTTTTACAAGACTCACGTTAACAATATTGCAGCAGTACGCACACAATCGAAGCGCAGTAAGGATGGCTAGTGTAACTAGCAAGAATACCACGAAAGCAAGAAAAAGAAGTACGCTATTAACTATTAACGTACCTGTCTCTTCCGAAACGAATGAGTACTGCGTCTCACTCTCGCCTACCATCGTTCTCCTTAAGTCT
+
A@BE@CBBCCCDDCCCCCBCCDDDD:C?C=BBCBBB@B@DBBAAAA?AB?A?BBB@@@@A2B?CCC?@@CCBBB:?=9:::;*;G>C=BBB;BDEAAABCDDDBB@B@BC@BBC?BBBBCCBBCCBAABBBC?DDDD?BBBA@?@B=B?B??>?CCBBBCA>BBBBBB>BB>BBB<>>AA?9A??9>BBBB3CD@C986AAA??<?<@@BB<?:>@BBB?CCCBBBB:?<?@?8@??=>BBBCAABBBBBBBCCBBCBBBC?CCCACBBBB?BBB?B?B?B===
@ATNG8:03987:04654
GATGGTAGTGTCAGTGCGCGTCGTCCAGAAGATCAGGAACTCTAGAAGAATTCAGATTTTTAACACGAGAGTAAACGTAAAAAGAAGGTTTTACAAGACTCACGTTAACAATATTGCAGCAGTACGCACACAATCGAAGCGCAGTAAGGATGGCTAGTGTAACTAGCAAGAATACCACGAAAGCAAGAAAAAAGAAGTTACGCTATTAACTATTAACGTACCTGTCTCTTCCGAAACGAATGAGTACTGTATCTATGTGTGCGCTACCATCGTTCTCCTTAAGTCT
+
;5:=7<<<=@AA;55:<:555;5557<<<8<BBBA@<@?@@@AA@@=@@>@?BD::9AAA.858@BBBBBB???8??@@DFC5CMBCACCC<CCCAHBBBBB@<;7<?AA>ACC>AABABBECCCBBBCBBEAC@@@=??AABBBB@D@B@@=@@A:::AA?999@@A;;;7000+00@BC=?=:://////%-62--(--9:=:=69277771717:===9@?99:BDAD?ABF=B??;?@AABBBBCCBBBBBCCBB@?????AA=AA?;;5;;;5;8=8=@@;
@ATNG8:03993:04679
GATGGTAGCGCGACGAGCGTAGACCCAGAAGATCAGGAACTCTAGAAGAATTCAGATTTTTAACACGAGAGTAAACGTAAAAAGAAGGTTTTACAAGACTCACGTTAACAATATTGCAGCAGTACGCACACAATCGAAGCGCAGTAAGGATGGCTAGTGTAACTGCAAGAATACCACGAAAGCAAGAAAAAGAAGTACGCTATTAACTATTAACGTACCTGTCTCTTCCGAAACGAATGAGTACGTGTGCGACGTGTCTCCTACCATCGTTCTCCTTAAGTCT
+
@CBB<BBCCBACC@@BCCCCCB9997:BB@CBBBBD@B@ABCCBCA?CC?A>BBA>??>?2@>AC@AA???BAA9A90/777'//)/)/::+:/616<<;;<=;;5;@@>;@BB>AABCBBCCCCCBBBCCB?BC:98;BA@AA:94;<@BC@CCCCDBBB?B:;;C?@?<@@A>AA@AC>BAA??@???.?@=@B>?>AA@A9><?AAA494:A;;;@CBBAA??;?;?A@;A9939>>AAA???BBBB@@@B@?>==H:=>A=B=>=A>AAB?B@D<>>>?
@ATNG8:04003:04678
GATGGTAGTGATACAGATCAGACACCAGAAGATCAGGAACTCTAGAAGAATTCAGATTTTTAACACGAGAGTAAACGTAAAATGAAGGTTTTACAAGACTCACGTTAACAATATTGCAGCAGTACGCACACAATCGAAGCGCAGTAAGGATGGCTAGTGTAACTAGCAAGAATACCACGAAAGCAAGAAAAAGAAGTACGCTATTAACTATTAACGTACCTGTCTCTTCCGAAACGAATGAGTACGTGTGCGACGTGTCTCCTACCATCGTTCTCCTTAAGTCT
+
BBBC@CCC??AE9;;CCJEECCCBB@BCCAA@@B@@;@7??CBCBB?AC?C?CBCBA@@@1><@ACFDCBABCC;;;:999*49939.444&5995<<<?@A=AB@C?CC9:6<8<<=;;;>ECBCBBDC@@;??::6;C@@AA??<@>BCC@DCCCACCD?AAABBB?BA@AAA?BCCCC>BBB>A>>>?/<<8=877DACBA;>7:;=<3;5;>BAB@CBBB@@@6:69?A9??A?::9AABBBCCE@??AABBABCBD:>=>7;;==B?ABB@C?B?CAAA
@ATNG8:04004:04641
GATGGTAGAGTACAGTGTAGTAACCAGAAGATCAGGAACTCTAGAAGAATTCAGATTTTTAACACGAGAGTAAACGTAAAAAGAAGGTTTTACAAGACTCACGTTAACAATATTGCAGCAGTACGCACACAATCGAAGCGCAGTAAGGATGGCTAGTGTATCTAGCAAGAATACCACGAAAGCAAGAAAAAGAAGTACGCTATTAACTATTAACGTACCTGTCTCTTCCGAAATGAATGAGTAACGTGTGACGTACGTGAGCTACCATCGTTCTCCTTAAGTCT
+
::<B@DCCCBBBCCCBBBCDBB@CACGD@CBBBAA>A?AAACCBB?BB@B@B?A99888(99<999?>BBCCC=BBBBCAC39958:?>?3@==8=?>>??===<@<@@<>>>;>>@@@@AAB>>>@;;:A=AAAA;@@@@A;;:;?;?AA<A:::A@@@@?=>=>A;>=::::8>>>>B;;;;:;;;;;+:;7:///<<:>>:>:=BAA=A7::>>>>CC<;<BA=A7:;<5<<>:=666//)/=667:>>>@==<>==:::;:4;888:5;;;5;;<6:7//
@ATNG8:04008:04667
GATGGTAGCTATACGTATATCTATGTACTCATTCGTTTCGGAAGAGACAGGTACGTTAATAGTTAATAGCGTACTTCTTTTTCTTGCTTTCGTGGTATTCTTGCTAGTTACACTAGCCATCCTTACTGCGTTTCGATTGTGTGCGTACTGCTGCAATATTGTTAACGTGAGTCTTGTAAAACCTTCTTTTTACGTTTACTCTCGTGTTAAAAATCTGAATTCTTCTAGAGTTCCTGATCTTCTGGAGATATCATCAGCGAGCTACCATCGTTCTCCTTAAGTCT
+
555=9=BCBB?===@>CCCCDBB@BA:45;55.659A>CC?D@CCBBCCA<@@<00)/38::;:;68;BBB??8=189333$394;;=<5;@;;-.-50--(/8899?:BBB????>:<=>;>;?@@>><<A5789>06756/9./.6=>8733:466929949:79:@:89>>;>@ACB3@7;7;ACBF/>>===1:9<<<97775.5666'677767=7;=:<;;;???5=:=?A@@@<??@<@@;;;;;@A??>==@==76656///7379;4;4@6:/--
@ATNG8:04016:04634
GATGGTAGGTGCACATGAGTGTATCCAGAAGATCAGGAACTCTAGAAGAATTCAGATTTTTAACACGAGAGTAAACGTAAAAAGAAGGTTTTACAAGACTCACGTTAACAATATTGCAGCAGTACGCACACAATCGTAGCGCAGTAAGGATGGCTAGTGTAACTAGCAAGAATACCACGAAAGCAAGAAAAAGAAGTACGCTATTAACTATTAACGTACCTGTCTCTTCCGAAACGAATGAGTATATGTAGAGCTCTATACTACCATCGTTCTCCTTAAGTCT
+
444<8<@B=<96<<<==>>C@BBB?:?>>;00/77:.405<;<<54.5525249944999$94>><@<696;9@1@@A@@@@0@A=B4;;;.9@D@GDBCBAB:99:AFFADCC=AABBCBBBGDCBBBCBB?BBBBCCDEE@@;;6<@B;;8;CBBCBBB@CBCBA@<@A=@@A<??AAA;AAA?A@@@@/>>;;889@BADB:=9=BHH:=:>ACBB?BBBABBB@B>;;;7;BB@BBBBBBBB???CBBBACBBBBBBBBB@B?@??9=::5:39:?::;
@ATNG8:04017:04657
GATGGTAGCATCATGCATATCTCACCAGAAGATCAGGAACTCTAGAAGAATTCAGATTTTTAACACGAGAGTAAACGTAAAAAGAAGGTTTTACAAGACTCACGTTAACAATATTGCAGCAGTACGCACACAATCGAAGCGCAGTAAGGATGGCTAGTGTAACTAGCAAGAATACCACGAAAGCATGAAAAAGAAGTACGCTATTAACTATTAACGTACCTGTCTCTTCCGAAACGAATGAGTACGTGTGCGACGTGTCTCCTACCATCGTTCTCCTTAAGTCT
+
::;>?CBBBCCCBABA;=;CDECBB@DCC@B@AA@@;@;@?:???G?CE?C?BBBBBAAA1D?BBBAA@A@??>8349CEFE3BB?C@HHH;BBC@BBBCCBDHE@C@CC@CCC>@?@@@@BBBBBBCBB@@<?@;;6;;AABCBB?BAAA@:;;@@@BCC@CBBBCB@BB@988@CBABB799:::::::(9@>B<>>>?>>C1918:671707>CDG?AABBB?@3929=?6?CC797BA@@A998989===352>9@@;;;7799=7@9?AA<><??BAAA
@ATNG8:03995:04698
GATGGTAGTATATCGCGTCGCTATCCAGAAGATCAGGAACTCTAGAAGAATTCAGATTTTTAACATCGAGAGTAAACGTAAAAAGAAGGTTTTACAAGACTCACGTTAACAATATTGCAGCTGTACGCACACAATCGAAGCGCAGTAAGGATGGCTAGTGTAACTAGCAAGAATACCACGAAAGCAAGAAAAAGAAGTACGCTATTAACTATTAACGTACCTGTCTCTTCCGAAACGAATGAGTACACACTCTCATATGACACTACCATCGTTCTCCTTAAGTCT
+
555>;@CCCCCBBBCCCBCDICCA@>@@C?CCCBAA=A=ACCBBBB?BA>A?@@<<<???0@<@0//:;:<<=??8:;;=<<<)9828-333&39;6<===<<;7853;@A?BBB?BBBADCCCCDCCBBBBC@CBBB?CCBBBBBC>B?BBC?BBBBA@>=<?CCBCA?BC?BAA<AB@AA<@@@<==???.?A?@@AAA><:@,0,0@@@<A?AABA@?AB@==>><@=AAA:@BB@CBBCA@AB@AABBBB@@@BBBBB@@AA>@@BBB@BDC?C?B=AABB
@ATNG8:03995:04722
GATGGTAGCACGACACGACGATGTGTACTCATTCGTTTCGGAAGAGACAGGTACGTTAATAGTTAATAGCGTACTTCTTTTTCTTGCTTTCGTGGTATTCTTGCTAGTTACACTAGCCATCCTTACTGCGCTTCGATTGTGTGCGTACTGCTGCAATATTGTTAACGTGAGTCTTGTAAAACCTTCTTTTTACGTTTACTCTCGTGTTAAAAATCTGAATTCTTCTAGAGTTCCTGATCTTCTGGGTGTATCAGCGAGTATCTACCATCGTTCTCCTTAAGTCT
+
;::<8BCCCDBB=@BBBBBAAABBCCCCDDDD?DDDD>DD>@?@CBBBBB@CCCBD@C@CCCC?C?ABBBBBBA@=AABAB1A@9=778)99:7:@@@=AB?BBBCBB?ABABAA@C:@>>9>;>>>>><=>9>@AA:>>AAD@<;=>?@@<<<@<@@>;>@;@:@@@@@@AAA7><@>>.A;A7==AAA.9889<4;/////=C@@:>AAA/A<==?;@<AA<A?A>>=>9>688??>>8<=CC7888@>>>@>>A@>@>>>@@9@@???:=<?;?5;9<<<<
@ATNG8:04028:04689
GATGGTAGTAGTACACTAGTCATACCAGAAGATCAGGAACTCTAAAAGAATTCAGATTTTTAACACGAGAGTAAACGTAAAAAGAAGGTTTTACAAGACTCACGTTAACAATATTGCAGCAGTACGCACACAATCGAAGCGCAGTAAGGATGGCTAGTGTAACTAGCAAGAATACCACGAAAGCAAGAAAAAGAAGTACGCTATTAACTATTAACGTACCTGTCTCTTCCGAAACGAATGAGTACACATCGTCGTGTCTTGCTACCATCGTTCTCCTTAAGTCT
+
@?@B9CCCCCBBBCDDCCCCDBBCC@EEG?@@ABBCAFACCBBBEE;A@=@@@@@BBCCC1C?BBBBBBCBBGH>B897CCC2A@7;7===1@@A=@@@>>@@000/6==6=/835;@>@>==AAAAA@A>><>AAA<@@@@9;:<6=9==C@B??@BABA?C;;;BD@CC>?@B?BABBB<??A><<?<?.?@?BCB>A@AAA<@<;::B=D=>>===;==>?;;;<@;??A:ACD?A@@@000>;:=@@???@@@@@499>@A>AA????ABA>B5:5:A@A
@ATNG8:04029:04682
GATGGTAGCTCGCTGATGATATCTCCAGAAGATCAGGAACTCTAGAAGAATTCAGATTTTTAACACGAGAGTAAACGTAAAAAGAAGGTTTTACAAGACTCACGTTAACAATATTGCAGCAGTACGCACACAATTGAATCGCAGTAAGGATGGCTAGTGTAACTAGCAAGAATACCACGAAAGCAAGAAAAAGAAGTACGCTATTAACTATTAACGTACCTGTCTCTTCCGAAACGAATGAGTACTACTCTCAGAGACACACTACCATCGTTCTCCTTAAGTCT
+
<=CE@DCBCC==A@BCCCCBCCHCC?BBC@CBBB;:8;?BABBBBB?BB?B?BAA??>>>2??BCBBAACCBCB99:;;;;;*;A@B5;;;6;EDBICCCCCDBB>BABC@BCF?BBBABBCCCCCCCCCCC@B?BB?BBBACCCC@D?C::7;BBBBCCC@CCCBBA?CC@BBB=??888+:?>;@BABB3BC?DAAADAAAA8;8;>?@5:7:?BBB@CBBCBBB?B?BCC>B??=?CCBBBBBBBBBBCBBBABBBB===AA<???AA:>>@<@;>:>===
@ATNG8:03990:04775
GATGGTAGTGTCAGTGCGCGTCGTCCAGAAGATCAGGAACTCTAGAAGAATTCAGATTTTTAACATCGAGAGTAAACGTAAAAAGAAGGTTTTACAAGACTCACGTTAACAATATTGCAGCAGTACGCACACAATCGAAGCGCAGTAAGGATGGCTAGTGTTACTAGCAAGAATACCACGAAAGCAAGAAAAAGAAGTACGCTATTAACTATTAACGTACCTGTCTCTTCCGAAACGAATGAGTACAGAGAGTACGATATGTCTACCATCGTTCTCCTTAAGTCT
+
?::B?CBBBB@?;>=A@ABCA<@CD?@AA>BB;;;@5;5;??<>>@7==7=:=>::::::,95:0//96678:9918777777'7938,333&33838::8898/.(.(.7273505998>>>>><;;;>BBC@CBBG=??ABBBBA?EADAA?ADBBBBB?BBAAABB@DD?AAB;??::928<<988888(8<9;:;=BAADD;?:>ABB:>:=ABBB?AB@@?CD?B?BBB=BBB>AABBBCCBBBB??BBBBBB@?@>>>?D:==@>>:=@A:?5:5:888
@ATNG8:03995:04745
GATGGTAGCGAGCGAGTGTGTATACCAGAAGATCAGGAACTCTAGAAGAATTCAGATTTTTAACACGAGAGTAAACGTAAAAAGAAGGTTTTACAAGACTCACGTTAACAATATTGCAGCAGTACGCACACAATCGAAGCGCAGTAAGGATGGCTAGTGTAACTAGCAAGAATACCACGAAAGCAAGAAAAAGAAGTACGCTATTAACTATTAACGTACCTGTCTCTTCCGAAACGAATGAGTACGAGAGTCAGAGCAGAGCTACATCGTTCTCCTTAAGTCT
+
CCCC@BBBCBBBBBBBBCCCDDDBB@CCD?A@CB@@>@?BBCBCBC?BB@B?A@?;::;;';299;666==@DD;@A;;;;;'9:499==>0AEA@?CCBBCBCC@D@BB>ABB?BBBBBCCCCDDCCBBCCBC:;;?BBBBBBCC?DAC;;:;CBBCBCBACAA@CC?BB@BBB?CBBBF>BAA=AAAAB3BC?BBB>>?CBB?B?B@@@;>:>?CBB>B@@@BDC@C?ABC>CCC?BBBDBBBBBBBBBBBBBBBBBBCBBBBBAAAB?B@@;?:;9==>;
@ATNG8:03998:04743
GATGGTAGACATATCGTACTCTCTGTACTCATTCGTTTCGGAAGAGTCAGGTACGTTAATAGTTAATAGCGTACTTCTTTTCTTGTCTTTCTGTGGTATTCTTGCTAGTTACACTAGCCATCCTTACTGCGCTTCGATTGTGTGCGTACTGCTGCAATATTGTTAACGTGAGTCTTGTAAAACCTTCTTTTTACGTTTACTCTCGTGTTAAAAATCTGAATTCTTCTAGAGTTCCTGATCTTCTGGTTGAATATGCATGATGCTACCATCGTTCTCTTAAGTCT
+
566<7:B?:><@99;9666>;<;>==;:;;:;5;=>C7C>;D;:55<===554<9:29?B?>=8=7<=443=:7713333&3;,33777.77722,276455....5396;>;;;====BAA=@;>?99:@:9259::5<555:<;9666;;;>;:5554.457<8==A>>;;>@499@@@4=8@499@@@0@:::B=@@@@@=99556;;<=+;<<66169<<8<<<@:;;7;:====<<59;>*0*0@*0/0/55///9///--3-//774;5564947///
@ATNG8:04003:04770
GATGGTAGATATATGCACGCTCTACCAGAAGATCAGGAACTCTAGAGGAATTCAGATTTTTAACACGAGAGTAAACGTAAAAAGAAGGTTTTACTAGACTCACGTTAACAATATTGCAGCAGTACGCACACAATCGAAGCGCAGTAAGGATGGCTAGTGTAACTAGCAAGAATACCACGAAAGCAAGAAAAAGAAGTACGCTATTAACTATTAACGTACCTGTCTCTTCCGAAACGAATGAGTACACACTCTCATATGACACTACCATCGTTCTCCTTAAGTCT
+
CCCF@AAA@@DCCCBCCFDCDCBBA=A@@=@BAA@@=@>ACBBBCA@;@9?8<>>98788'88>?@BBBBBBAB;A8::>>@,AA=A?BCC9ABAA=ADA>=000)08<@;?<C@CDB=BCCCC;:;CC;;<?BBAA>@?AAA:::<@>A;:5:@?=ABBB@BCBBBC@BB>AAA;?<>AA<@??=@====.=C<@>>>ABBBA<B=B8888<8::@CD?@@CBAAA>A=ACB=CBB=?@BBAAAA@@???BBBBB@??@@@>>>9AA@BB?>>?;?9?;?989
@ATNG8:04009:04731
GATGGTAGTATATCGCGTCGCTATCCAGAAGATCAGGAACTCTAGAAGAATTCAGATTTTTAACATCGAGAGTAAACGTAAAAAGAAGGTTTTACAAGACTCACGTTAACAATATTGCAGCAGTACGCACACAATCGAAGCGCAGTAAGGATGGCTAGTGTAACTAGCAAGAATACCACGAAAGCAAGAAAAAGAAGTACGCTATTAACTATTAACGTACCTGTCTCTTCCGAAACGAATGAGTACTTTATCTATGTGTGCGCTACCATCGTTCTCCTTAAGTCT
+
=BCB@CBBBBBBB;;;CCCA<ACBB>BGD?BBBCBBACBCCB::6>8<<9<844444888'838333<545:<==8::;<?==+55042888+88729<<<;>>8927/7><=@A?ACCAECECCCCCCBBAC@AAAB?BBBA@AAA>B@FCC>AACCC:;;@CCBCCC?BB?BBB@BBBBC>BBB?B????/?D<@;;;@@@@@8;8;@AA:>:=@BBB?BCDCBBB?B?BBC<A@@=?DCCCCCCC>989BB@@?>>???@6657<977<;<8<07/78=??B
@ATNG8:04014:04778
GATGGTAGGACGAGCGTCTGAGAGGTACTCATTCGTTTCGGAAGAGACAGGTACGTTAATAGTTAATAGCGTACTTCTTTTTCTTGCTTTCGTGGTATTCTTGCTAGTTACACTAGCCATCCTTACTGCGCTTCGATTGTGTGCGTACTGCTGCAATATTGTTAACGTGAGCCTTGTAAAACCTTCTTTTTACGTTTACTCTCGTGTTAAAAATCTGAATTCTTCTAGAGTTCCTGATCTTCTGGGCAGACTCTCACACGCCTACCATCGTTCTCCTTAAGTCT
+
@??A=@BB?BBA@ACCCBCBCBBB?A@@CCAA?BCCD?DD?C?CBBBBGG?BBB<;5;;@CAC@CGCBBAB00.:6.....'..)/::<8@@>>?CAA;;B89;AABC@CBCDCCCC?BBB?B?BCCBBBCC@BBBB@CCBBCC@@BBBBBBCDD@@@@?BB@C@BBBBBBCAH?BBBBB9B>B5;;;;;*;ADFF@G;=<BBA@>>29999':==@C>B@BG@BBB<<<C@D@BBAB@@>@@JM?BBBCCCBBBCCBBCD@CCC?BAAAA=@??;@;>=A@@@
@ATNG8:04018:04763
GATGGTAGCACACGAGATCTCATCGTACTCATTCGTTTCGGAAGAGACAGGTACGTTAATAGTTAATAGCGTACTTCTTTTTCTTGCTTTCGTGGTATTCTTGCTAGTTACACTAGCCATCCTTACTGCGCTTCGATTGTGTGCGTACTGCTGCAATATTGTTAACGTGAGTCTTGTAAAACCTTCTTTTTACGTTTACTCTCGTGTTAAAAATCTGAATTCTTCTAGAGTTCCTGATCTTCTGGGTCTACGCTCGTCGCGCTACCATCGTTCTCCTTAAGTCT
+
@FED?ABDDDCC:99AABCCCCCBCBCDCC@@?ACCD?CE@D@CAADDDC?C@BBC?C?BBBB@D@C=AAAABBB?77737.7@;A;<<:>ABD@CBB@BC<@@BBBB?BAAABB@@==>><><??;;;;;>;>>>A688<;;;>;B?>>????A;>==9=C9>9>>>A>===?;<<<AA5A<A<@;;;;,9;669),,,,,,79/818A@A/AAAAB=B<>>:=<=8///6=699A@@@:??AA:A@@@AA@@@@>>=AA>@>@;<=>@@<>>A<A=B<@@:;
@ATNG8:04020:04761
GATGGTAGCACACGAGATTCATCGTACTCATTCGTTTCGGAAGAGACAGGTACGTTAATAGTTAATAGCGTACTTCTTTTTCTTAGCTTTCGTGGTATTCTTGCTAGTTACACTAGCCATCCTTACTGCGCTTCGATTGTGTGCGTACTGCTGCAATATTGTTAACGTGAGTCTTGTAAAACCTTCTTTTTACGTTTACTCTCGTGTTAAAAATCTGAATTCTTCTAGAGTTCCTGATACTTCTGGGTGCGCTACAGTCTCTCTAACCATCGTTCTCCTTAAGTCT
+
BBCC?CDBBBBBBABAA;8>C=BBBBCBCCC@C;;;6;A>A@AB@@BB@=BC000;=*0/:<6:7<;<@@?>9;633333$33-33333(3<:<7<<;7::5787=8;4<?@AAAAEA??;3818===;998<????<@@AAA>>>>?@??>;;;5;::8>><A=>>>;:99:=8<;<<=1=<B;>:=<=,--299),,,,,,683503878(8///5)/)5;5@A>@???<@<@>>:99928:EE:@=7../79779975557;4926...847;;391:4:<::
@ATNG8:04026:04737
GATGGTAGAGAGACTGTAGCGCACCCAGAAGATCAGGAACTCTAGAAGAATTCAGATTTTTAACACGAGAGTAAACGTAAAAAGAAGGTTTTACAAGACTCACGTTAACAATATTGCAGCAGTACGCACACAATCGAAGCGCAGTAAGGATGGCTAGTGTAACTAGCAATAATACCACGAAAGCAAGAAAAAGAAGTACGCTATTAACTATTAACGTACCTGTCTCTTCCGAAACGAATGAGTACCTCTCAGACGCTCGCCTACATCGTTCTCCTTAAGTCT
+
BB??>@BBBCCCBBBBBHHDCCCCC?CDC@CCCC;;<;@CCCABAC>BA@B@CCBBBBBB3B:9:DCCBBBBBA8=7;5555$5949.555&5;;5<<;@>A@@A?B@CC@C@@>ABBBCCHBBBCCCBBBD@BBBB?AAB@@@??<@?BCCACEBBBAAAAEBCBBA>@C9?>A:?=<==5773;@@@@@/@B====????@@:=:=???:>:>ACBC?BBCCA@?AD?BBC=AAB@BCBBCBB?B?988=@;;;==;;7;@@@;;;A?@@@;@;A>ABBB
@ATNG8:04026:04761
GATGGTAGCTCGCTGATGATATCTCCAGAAGATCAGGAACTCTAGAAGAATTCAGATTTTTAACGCGAGAGTAAACGTAAAAAGAAGGTTTTACAAGACTCACGTTAACAATATTGCAGCAGTACGCACACAATCGAAGCGCAGTAAGGATGGCTAGTGTAACTAGCAAGAATACCACGAAAGCAAGAAAAAGAAGTACGCTATTAACTATTAACGTACCTGTCTCTTCCGAAACGAATGAGTACTATAGACTATCTGAGACTACCATCGTTCTCCTTAAGTCT
+
@=;;7;BBBCCCC@A@BB@@@BC;;9;BC@DGCCBA<@?BBCBCBB?AB<B>BB?;===<,===??BBBCCCCC>CA::;;;*;B>B>BBB:BCC@GBBBCCCCC?C@CD?BBB?BBBBCBBBCDDDDCAAA?CB??<@BBABBAA>A@CBB?BCCCCAAC>BBBABB>BB>>=>?BBFFD=AAB?BAAAA/BA;A===DAA@>8=<>>AA3636A@AA?AAABBDE?A????:?CD@CBAABBBCCB??A@@@BB???BBBBBE@BAABC?BA@<>+0+0000
@ATNG8:03987:04823
GATGGTAGTATAGAGCTCTACATAGTACTCATTCGTTTCGGAAGAGACAGGTACGTTAATAGTTAATAGCGTACTTCTTTTTCTTGCTTTCGTGGTATTCTTGCTAGTTACACTAGCCATCCTTACTGCGCTTCGATTGTGTGCGTACTGCTGCAATATTGTTAACGTGAGTCTTGTAAAACCTTCTTTTTACGTTTACTCTCGTGTTAAAAATCTGAATTCTTCTAGAGTTCCTGATCTTCTGGTATACACACTCGCTCGCTACCATCGTTCTCCTTAAGTCT
+
;66?;@BAAAACBBBCCBBCDDBABBCCCC??>?BCC=CA?D@CC??ABB>BBBBB>B>@A@B>B>AAAAAABCC@@@@B@1AB?A>>=9=BBC>AAB>BB:==BC@@<@@@AAA885:<<5>=AA@A?>>>;AAAA9=>A=<=>>>>>CC>>=>9;>>=AA<@9@@@AAAAAA<<==DD5A;>=>=>>=.8<666-3-----9::><>BBB/A@@>>:>:==<A===<=<8=:=@@@@@<??A=AAA><>AAAAAA>>>@>>>A<@@AAA=A@;494949///
@ATNG8:03997:04795
GATGGTTGGACGAGCGTCTGAGAGGTACTCATTCGTTTCGGAAGAGACAGGTACGTTAATAGTTAATAGCGTAACTTCTTTTTCTTTGCTTTCGTGGTATTCTTGCTAGTTACGCTAGCCATCCTTACTGCGCTTCGATTGTGTGCGTACTGCTGCAATATTGTTAACGTGAGTCTTGTAAAACCTTTTACGTTTACTCTCGTGTTAAAAATCTGAATTCTTCTAAGTTCCTGTACTACTTCTGGACAGAGTGTGCAGATACTACCATCGTCTCCTTAAGTCT
+
B>@A?B<B>B@@>00//97::A@@=;:6=B?C?B@@@:?>;??@@@ECAC?@BA;;5929>==:@<@@B@=99.4@299999'999)99=<6666@<>>=9<<059?@AB@CCCAB@00,000+0:=<>BBCBB@BB@@=ABBBDCCDCCCCCCBA@>@BB>::6:<>=@;;9ABA=<<><;+;.555&599:;055=556<::<.4444$4::88.4.7<283434?:=8773733889288:59;;<:::;;;;<=<<<;;:;48/////8838595;833
@ATNG8:04003:04817
GATGGTAGTATAGAGCTCTACATAGTACTCATTCGTTTCGGAAGAGACAGGTACGTTAATAGTTAATAGCGTACTTCTTTTTCTTGCTTTCGTGGTATTCTTGCTAGTTACACTAGCCATCCTTACTGCGCTTCGATTGTGTGCGTACTGCTGCAATATTGTTAACGTGAGTCTTGTAAAACCTTCTTTTTACGTTTACTCTCGTGTTAAAAATCTGAATTCTTCTAGAGTTCCTGATCTTCTGGGCAGACTCTCACACGCCTACCATCGTTCTACCTTA
+
>:;>9=<BBCBBBCDCCCBB?GCDBC@@@B@@<@BBC>CC@C@<<:DCCE@BA:::49:>=>B7B>BAAABBB=C@BBBBB3BB@@@@B8@BCC?BBB=??;???B@A=@@A@@>AA=ACD;@<;<<:889A8====5;;=><<<???A>>;:;:8866479:?<AA@@@B@@@=?>>DE5A8;7;=CCB.;;?FK9>====<<>>=18888(8::;=<@<@A<A>===>=<@=???A@@;@?>?7>===999///<::>@9===77766706-//5602
@ATNG8:04007:04785
GATGGTAGTGCACACATAGATACAGTACTCATTCGTTTCGGAAGAGACAGGTACGTTAATAGTTAATAGCGTAACTTCTTTTTCTTGCTTTCGTGGTATTCTTGCTAGTTACACTAGCCATCCTTACTGCGCTTCGATTGTGTGCGTACTGCTGCAATATTGTTAACGTGAGTCTTGTAAAACCTTCTTTTACGTTTACTCTCGTGTTAAAATCTGAATTCTTCTAGAGTTCCTGATCTTCTGGACAGAGTGTGCAGATACTACCATCGTTCTCCTTAAGTCT
+
8::=9=CEDCCCCCCCCCBCCDECBBBAAC@A3:494/5@9A?BBAAACC>>BB00-/6:@=C@C@BCB@@00)/@500///$//)4:;;2::55.55:45@256;;=C@CCCDCCCC@CDC@B?AAAAAB<;7;BAA>BBB;;;@ABBBAAABAA>;;;;@A;@=AACBBAA@A?ACCDE:A=@59:::-:@:::.;@@?AB?>99.555&59999:?=@C?BAA000?<?=C@BCBA=A:;6;@@BBAAA@BAA@@>@:9992080--05--(/5;279:9
@ATNG8:04012:04781
GATGGTAGTATATCGCGTCGCTATCCAGAAGATCAGGAACTCTAGAAGAATTCAGATTTTTAACACGAGAGTAAACGTAAAAAGAAGGTTTTACAAGACTCACGTTAACAATATTGCAGCAGTACGCACACAATCGAAGCGCAGTAAGGATGGCTAGTGTAACTAGCAAGAATACCACGAAAGCAAGAAAAAGAAGTACGCTATTAACTATTAACGTACCTGTCTCTTCCGAAACGAATGAGTACGAGAGAGCACACGTGTCTACCATCGTTCTCCTTAAGTCT
+
944=9BBBA@@DBCCGEEBCBCCCDAF@@?AB@>@>6:29@9595@7;;:=899555<<<+<7@A<<<=C?ABB=BBCCCCC19;698B@B;CCCABABCDDDBB@D@CC@CCC?CCBABCCCCCBBBBBBB@BBBB?BBBC???@8@=A?@<@A@AABBD?A@CBBB?BB?BBC?BBAAA<?>:=@BHDD/??<?>=>AA@@@;@<@@@@7;5;>:::=AA@@@??9?=?AB=ABB?BBBBDBBBB@@@@>BBB???AA>>===<@@@>>:>@?;@3818;;;
@ATNG8:04031:04789
GATGGTAGGCGACATACTACGCGCCAGAAGATCAGGAACTCTAGAAGAATTCAGATTTTTAACACGAGAGTAAACGTAAAAAGAAGGTTTTACAAGACTCACGTTAACAATATTGCAGCAGTACGCACACAATCGAAGCGCAGTAAGGATGGCTAGTGTAACTAGCAAGAATACCACGAAAGCAAGAAAAGAAGTACGCTATTAACTATTAACGTACCTGTCTCTTCCGAAACGAATGAGTACGATGAGAGAGCTCTCTCTACCATCGTTCTCCTTAAGTCT
+
BBBC@CCC?BCCCBCCCCCCCBA?:@BB<@ABB??=@@BBBBBAB?BC@B?BBAABBBB2B?BBBAAACCCCE:@?88888'8?;=6???188@;@A>>>@>>?7:7;A<AAA=A:::A@:::===///<<9==@A=;;;BBA@@=A=A>>:>????A@><?@?ACB>A>:=??9>>>>>78::88777,8==B???@@===<A=??@?9<9=@A?@:;;<=8:89@=??@9@BB@BAAAAD@>??AA@@>>>>;;;>@@@AA;AAAAA;@@A<A<A<@;;;
@ATNG8:03987:04833
GATGGTAGCACGACACGACGAGTGTACTCATTCGTTTCGGAAGAGACAGGTACGTTAATAGTTAATAGCGTACTTCTTTTTCTTGCTTTCGTGGTATTCTTGCTAGTTACACTAGCCATCCCTTACTGCGCTTCGATTGTGTGCGTACTGCGCAATATTGTTAACGTGAGTCTTGTAAAACCTTCTTTTTACGTTTACTCTCGTGTTAAAAATCTGAATTCTTCTAGAGTTCCTGATCTTCTGGAGATACACATGATACTCTACCATCGTTCTCCTTAAGTCT
+
4<<B@CCCE;;;;;;<<>>??>=====@?>>9B9::96A??9<<>?>?><C@;;@?B>AABA>C?BBCBBCBBB?AAAAA2@A;@999+9===4:8?<@A?AAAEBB@BCBBCCCC?B?AA:A=;;;885;<8??@@<>>>A>@?;:;B>;;;A<;;;:>?9>:=@@??ADCC=@;;;;1;;A;@@@@@/@@AAD;======:9//)/999*9:==<:=:>B=A@@@@>>:>=AA@@;;5;>=:>?:::>>>>=>??C>>=>=@:>>>==8==>:>=A=??>>
@ATNG8:03993:04874
GATGGTAGTGCGTGAGAGAGAGACCCAGAAGATCAGGAACTCTAGAAGAATTCAGATTTTTAACACGAGAGTAAACGTAAAAAGAAGGTTTTACAAGACTCACGTTAACAATATTGCAGCAGTACGCACACAATCGAAGCGCAGTAAGGATGGCTAGTGTAACTAGCAAGAATACCACGAAAGCAAGAAAAAGAAGTACGCTATTAACTATTAACGATACCTGTCTCTTCCGAAACGAATGAGTACATAGATATACGTATAGCTACCATCGTTCTCCTTAAGTC
+
?<@C@CBBCA?@;=BA<AADDGCDG>BB@ACCCCCC@C>BAA965>:?>9B????<<=<<,>1;>=>=;?@:99+:@;<;;9$9@7=?B?B9CEA@BBCBABB;;:;@CC=BBA=@@BACBBBCCBAABBCB?CBCC>@@CDBBBB@C?B@A?@CCDDBCB?????BB?CC?@@A?BBBCF@BAA=>==??,<A>987:@@AAC=D<>>AA=C:>988;;5888====694555(222+22522288865557;>:?@AAAA??8818>:::<<//(-)-(---
@ATNG8:03999:04832
GATGGTAGTGTCATATGAGAGTGTGTACTCATTCGTTTCGGAAGAGACAGGTACGTTAATAGTTAATAGCGTACTTCTTTTTCTTGCTTTCGTGTTATTCTTGCTAGTTACACTAGCCATCCTTACTGCGCTTCGATTGTGTGCGTACTGCTGCAATATTGTTATCGTGAGTCTTGTAAAACCTTCTTTTTACGTTTACTCTCGTGCTAAAAATCTGAATTCTTCTAGAGTTCCTGATCTTCTGGGTCTCTCTCTCACGCACTACCATCGTTCTCCTTAAGTCT
+
;AB=?CFCBCBBCBCCCCCCCCDDBBBCDCBA?ABBB=BB?B@BBCCCIHADDCCC?B?ACDC@D@CBBBCCBCCABAAAA1@@=BABB<@AA;;9;B?BC@ACABCFGCCCCCCCD@DDC?C?CCCCAAAC@CCCC@CC9;;DCCCFCBBADCC@CCC?BB>@@@@@@@@@@@=C;;;;.;=A=;;;;;*;@A@B=BABCBBBCCB:::::(:ABBC@EACCACBBBBCCACABBBBBB?ABCD>CBCBBBBBCBBCCBBBCCD@CCCCC@BCB?B?B?CCCA
@ATNG8:04002:04863
GATGGTAGGCGAGATTGAGACGCAGTACTCATTCGTTTCGGAAGAGACAGGTACGTTAATAGTTAATAGCGTACTTCTTTTTCTTGCTTTCGTGGTATTCTTGCTAGTTACACTAGCCATCCTTACTGCGCTTCGATTGTGTGCGTACTGCTGCAATATTGTTAACGTGAGTCTTGTAAAACCTTCTTTTTACGTTTACTCTCGTGTTAAAAATCTGAATTCTTCTAGAGTTTCCTGATCTTCTGGTGTCGTCTATCATGTACTACCATCGTTCTCCTTAAGTCT
+
@CCF?CCC@BB??;<8<=>>666>>>BBCCBB@BCCE>BB?B>@A@CCCC@CEA@@>A?AAAB?B?BBBCBA@:A:@??=?.@@;=?>?8;=>A497?8@B?A@ABA@=ABAAAAAA=DAA<A<B@@;;;;;;?BBB=>==A@@?@???@@@;;;7;::<::7;=@AAAAAAAC:=====/=:>8==@@@/???AD7;<<;;===>>7=<<<.=>>>@=A<AA=D??>>>>D;A:>>@CDD8??A<8::AA>><@>>?AAAA>>>@<@@@AA<AAA=A:=:><<=
@ATNG8:04003:04870
GATGGTAGCTCACGTACGTCACACGTACTCATTCGTTTCGGAAGAGACAGGTACGTTAATAGTTAATAGCGTACTTCTTTTTCTTGCTTTCGTGGTATTCTTGCTAGTTACACTAGCCATCCTTACTGCGCTTCGATTGTGTGCGTACTGTTGCAATATTGTTAACGTGAGTCTTGTAAAACCTTCTTTTTACGTTTACTCTCGTGTTAAAAATCTGAATTCTTCTAGAGTTCCTGATCTCTGGACGACGCGCACTGGACACTACCATCGTTCTCCTTAAGTCT
+
:5:=9=BBBBBBBBCCCGCDCBCAAACCCC9999CCE>CD@C?CCCCBBC?CCCCC?C?CCAA>C@ABABBBB@@>@@AAB3AA=A98959ABB?BBB???7<=@ABB?CCCABB??9>?A:<8<@@A;9;@;A?=<8<<>>>>@ADA==<7::><==<<AA:?:?AACA=?=D5==?AA5A:?:?AAAA.@A988.6/////=88<<>AAA/A??==9=;>>:>???;;;<A<@@AAA@@?@=AA>>>>>>;;://+/<;7;;;5;====:=@A<B7;7;===
@ATNG8:04007:04868
GATGGTAGTATATCGCGTCGCTATCCAGAAGATCAGGAACTCTAGAAGAATTCAGATTTTTAACACGAGAGTAAACGTAAAAGAAGGTTTTACAAGACTCACGTTAACAATATTGCAGCAGTACGCACACAATCGAAGCGCAGTAAGGATGGCTAGTGTAACTAGCAAGAATACCACGAAAGCAAGAAAAAGAAGTACGCTATTAACTATTAACGTACCTGTCTCTTCCGAAACGAATGAGTACATAGATATACGTATAGCTACCATCGTTCTCCTTAAGTCT
+
955>;@DC@AABBBBBCCCCCCCBB@BBE@CBDBBB@CACCCBAAD@CC?C@@??;;;;;);=BBBDBBDC?@=5;<9;;;.9B=C2;;;*;ED@CCCCDCCCB@C@CC=AAD@DCAABBBCCCCBBBBBC@BBAA?AAABBBBB>B@CBB?BCCCCCBA?BCCBBA?CC@BBB>AABBB=BAA>A>=>>/=A<A776ABBAA<><>?@@<><>DAA@?BBAAACC?B>BCD>AAA?BBBACCBAAA>AAAA@@@:::<<<<<@<@@A??:===8=9>:?888
@ATNG8:04020:04855
GATGGTAGTGCGTGAGAGAGAGACCAGAAGATCAGGAACTCTAGAAGAATTCAGATTTTTAACACGAGAGTAAACGTAAAAGAAGGTTTTACAAGACTCACGTTAACAATATTGCAGCAGTACGCACACAATCGAAGCGCAGTAAGGATGGCTAGTGTAACTAGCAAGAGTACCACGAAGCAAGAAAAAGAAGTACGCTATTAACTATTAACGTACCTGTCTCTTCCGAAACGAATGAGTACACATCGTCGTGTCGTGCTACCATCGTTCTCCTTAAGTCT
+
44<<8=BA;555555<<<<777//)///)/9;;=B9@>@@?<<==9:;8;8==<88<;;';1;8>7738=88=3994444&44.54999+9;;6:666655==.4.44.4>;5:>@=;;99996>>?C?C?BCBE?@@C:;:;:?C?B;;79?CBAAAB?BBAAAB?>;;;B=698871777133333$3938222=55594945...4;4;7>==9======>8;79;<67775;@@@@>?=;/////:933/////////067733.3:;6;6;48888
@ATNG8:04032:04830
GATGGTAGCATCATGCATATCTCACCAGAAGATCAGGAACTCTAGAAGAATTCAGATTTTTAACACGAGAGTAAACGTAAAAAGAAGGTTTTACAAGACTCACGTTAACAATATTGCAGCAGTACGCACACAATCGAAGCGCAGTAAGGATGGCTAGTGTAACTAGCAAGAATACCACGAAAGCAAGAAAAAGAAGTACGCTATTAACTATTAACGTACCTGTCTCTTCCGAAACGAATGAGTACTGCGTCTCACTCTCGCCTACCATCGTTCTCCTTAAGTCT
+
@==C@CBDBBBCEABAFCCCBBBCC@DBB@BCBC??>@>AABABBC?BB?B>@?>=====.?=ABB>>?AAA@=8>>;;;;;':?:?4:9:&9<<9>CCICC:9;@D@CB@CCD@CC@@@BBBCCCCCDBBB@CCBC>??@?@@??;@=A;;7;BAAADBB?AAABCB?CC@????BBCCC>A@@99888819C@DA?;;;A==:><>>?@7949@@AA@BCBCB??=?=ACC=BBA999BBBBBA@AA@@@@@??CABBB?BBB<>>?>?;@??;?:>;A>>>
@ATNG8:03988:04885
GATGGTAGGCGACATACATACGCGCCAGAAGATCAGGAACTCTAGAAGAATTCAGATTTTTAACACGAGAGTAAACGTAAAAAGAAGGTTTTACAAGACTCACGTTAACAATATTGCAGCAGTACGCACACAATCGAAGCGCAGTAAGGATGGCTAGTGTAACTAGCAAGAATACCACGAAAGCAAGAAAAAAGAAGTACGCTATTAACTATTAACGTACCTGTCTCTTCCGAAACGAATGAGTACGATGAGAGAGCTCTCTCTACCATCGTTCTCCTTAAGTCT
+
;65>8>>?<@;55=BBBCCCBAA;;9;CC?BCCDDC@B?BBDBCBB?BA=A=ABBABBBB2B?CCCGGCBC@@@;A@@BBBB5BB?C?CCC9AAA?CBBBBDDBB?A@CC@@@?9::CDHCBCBDCCCCCBEACCBB?@@@ABBBB@C@C;;8;CBBBBBD@CCBAAA?BC?BBB<>>BAC=9999999999%:@;?:8:@@B;;5;188==1818<A;;7;BAAAAD?A?ABA=???>ABBBBCBBBAAABBBBBBC@;;==@@@==>>>C@BAA:?4:48>;;
@ATNG8:03992:04901
GATGGTAGCTCTGCTCTGACTCTCGTACTCATTCGTTTCGGAAGAGACAGGTACGTTAATAGTTAACAGCGTACTTCTTTTTCTTGCTTTCGTGGTATTCTTGCTAGTTACACTAGCCATGCTTACTGCGCTTCGATTGTGTGCGTACTGCTGCAATATTGTTAACGTGAGTCTTGTAAAACCTTCTTTTTACGTTTACTCTCGTGTTAAAAATCTGAATTCTTCTAGAGTTCCTGATCTTCTGGATACACTCATGTGCACCTACCATCGTTCTCCTTAAGTCT
+
;69A=BCCCBCBBBBCBCCCCBBBBCCCCBBB?BCCC=BB>A>BCCCDCD@CCCCD@B@BDCC@C@BCDED;;;C?AAA@A,=>:>><@:ABCD@CBA;=>-/08:;>7@@CBA999499A@@>BBBABCAB=ACBB>BBCABBCBBCCCDCCCC?CCC?BB@B?ABCBBCCEEABBAAA7@>C=;;;;;*<CFEE?CCCCCA@>>?2::;;*;@?AB@B@CF@CCBBBBC?C@BFCCBB?AAF@CBBDDCCBB@@@BAA@>?@@?CA??A@CCB?B?B?B???
@ATNG8:03997:04914
GATGGTAGGCGTGTGAGAGTCTGCCCAGAAGATCAGGAACTCTAGAAGAATTCAGATTTTTAACACGAGAGTAAACGTAAAAAGAAGGTTTTACAAGACTCACGTTTAACAATATTGCAGCAGTACGCTCACAATCGAAGCGCAGTAAGGATGGCTAGTGTAACTAGCAAGAATACCACGAAAGCAAGAAAAAGAAGTACGCTATTAACTATTAAACGTACCTGTCTCTTCCGAAACGATGAGTACGTGTGCGACGTGTCTCCTACCATCGTTCTCCTTAAGTCT
+
95;@7<<<6:CBC>=BBBDDBA@<@8@@@:ABBCDB?B>;;;BBBB?BB?B>@=?;;;;;)9:<AABCBCAAAC;A?9::::(:=<C=BBB577A6=?473=:788(515:5;8@68:C>::;=888B===;;7;ABB=B???;;;;=B<@@B?BB===A@A<@@@@CC?BB?BBA=@@99929??<@?DDF/DE;;;<=AAA;;7;<@?:;188)889<<:=?A>>>><@<@CC:B:::???BBB??@;;==A@>>=>=@@<>>>=@>>>D>;;;=B7:7:?@@
@ATNG8:04007:04915
GATGGTAGCAGACGTGACAGAGCGCCAGAAGATCAGGAACTCTAGAAGAATTCAGATTTTTAACACGAGAGTAAACGTAAAAAGAATGTTTTACAAGACTCACGTTAACAATATTGCAGCAGTACGCACACAATCGAAGCGCAGTAAGGATGGCTAGTGTAACTAGCAAGAATACCACGAAAAGCAAGAAAAAGAAGTACGCTATTAACTATTAACGTACCTGTCTCTTCCGAAACGAATGAGTACGATGAGATCTCGTGTGCTACCATCGTTCTCCTTAAGTCT
+
;66=:CECCCCDDBBCCCCCBBB@?<@BB?BDCCBB?B@BBBBBBB?CB?CABBBBBBBB2@=ABCCBCCBBBC>BABBBAA,;;8;ABDF;CCGACCBBBBCBB@BABB?B@@=ABBABBBDCCCCBCBBDAEBAA?ABBBCBBC?C@CBB@BBABABBC?CBCCCB?BC?BBB?@@9999+99929===?1>C>?;;<>>B??;?<??@@=@;?>A@A=A@@@@??=??BBC>CBA>BCCCBBBAAABBBBB@>>>:;:??AAD<@@A@A=???;>;>=A;;;
@ATNG8:04021:04925
GATGGTAGTATATCGCGTCGCTATCCAGAAGATCAGGAACTCTAGAAGAATTCAGATTTTTAACACGAGAGTAAACGTAAAAAGAAGGTTTTACAAGACTCACGTTAACAATATTGCAGCAGTACGCACACAATCGAAGCGCAGTAAGGATGGCTAGTGTAACTAGCAAGAATACCACGAAAGCAAGAAAAAAGAAGTACGCTATTAACTATTAACGTACCTGTCTCTTCCGAAACGAATGAGTACTATAGACTATCTGAGACTACCATCGTTCTCCTTAAGTCT
+
445>9><BB@@@;<<<>>C;9:BBF<CCCACCC;;;5<50=>00/94997<;69555>>>+C>@A==BBBBBBB9=<00000*/0)/4:;</<<@AC<AA@AABC@C@DD@CBC?CBBBCCCCDCCCBBBCC?BA;:5;?@@CBBB?B@B;;8;DAABBBC?C@@?BC>AA>99::==9::,8<>;999999%8A=D;:;A@@?=-/,/69;)/+/<@@A@CC?@@CB?@<9::29>A>BBBCCBBBBBCBB>>>>?@@BBAABBB?BBBBD?BBB>A<A=@???
@ATNG8:04021:04929
GATGGTAGGCGACATACATACGCGCCAGAAGATCAGGAACTCTAGAAGAATTCAGATTTTTAACACGAGAGTAAACGTAAAAAGAAGGTTTTACAAGACTCACGTTAACAATATTGCAGCAGTACGCACACAATCGAAGCGCAGTAAGGATGGCTAGTGTAACTAGCAAGAATACCACGAAAGCAAGAAAAAGAAGTACGCTATTAACTATTAACGTACCTGTCTCTTCCGAAACGAATGAGTACGATGAGAGAGCTCTCTCTACCATCGTTCTCCTTAAGTCT
+
99;C;CCC@D?AADBBBCCCB@@@CBCFD@CCCC@@?@@BCDCCCD>AB?B>BBCCCDCC3C?CDEECCCCCBB=B@@@@@@1@A<A29996;BDADCCCCABBC?C???<?AB>BBBBBBCCCBBBCEEDDACBAA?BA@@BB@?=AADBC@BCCCCBBB?BBCAAA<@?;@?<8<>998+9<<;99:::.9A?BABBDCB>><><?AAD3738?A@A@BAAAA@@9>99;;0::96:CBBBBBBBAAABBBBBBAA<<=;999:?;<>A@BBB?B<><>??@
@ATNG8:04024:04918
GATGGTAGATATATGCACGCTCTACCAGAAGATCAGGAACTCTAGAAGAATTCAGATTTTTAACACGAGAGTAAACGTAAAAAGAAGGTTTTACAAGACTCACGTTAACAATATTGCAGCAGTACGCACACAATCGAAGCGCAGTAAGGATGGCTAGTGTAACTAGCAAGAATACCACGAAAGCAAGAAAAAAGAAGTACGCTATTAACTATTAACGTACCTGTCTCTTCCGAAACGAATGAGTACTACTCTCAGAGACACACTACCATCGTTCTCCTTAAGTCT
+
B=AA?BDDEBBBCBBCFDHGCCBBB?BBA?ACCC;;:;>@@CCABA?BC@C?AAAAAFFF2B?BCB???BBAAA=A@?@@@@,;;5;=CBD:BCC@CDCCCDCCC@C?AA=@BC=@@BBBBCCBCBCCDCBC?BB@@>ABBCCCCD?B?B::6;BBAAACB?BBBAAA@CC@BBB499999+7>><ABBBBB)AA???>;@@?>>;><?>??7;5;=A@@=@ABBBBB@B?BBC;A::8:BC???CEBBBCAABBBBBBBB>>>AB<@@AAA7;;?;>8=8=;;;
@ATNG8:03988:04931
GATGGTAGCGCACACATAGATACAGTACTCATTCGTTTCGGAAGAGACAGGTACGTTAATAGTTAATAGCGTACTTCTTTTTCTTGCTTTCGTGGTATTCTTGCTAGTTACACTAGCCATCCTTACTGCGCTTCGATTGTGTGCGTACTGCTGCAATATTGTTAACGTGAGTCTTGTAAAACCTTCTTTTTACGTTTACTCTCGTGTTAAAAATCTGAATTCTTCTAGAGTTCCTGATCTTCTGGGTGTATCAGCGAGTATCTACCATCGTTCTCCTTAGTCT
+
55:=:=CBEECCABBCCCCCDCBBBBBBBBBB?@@@B<BB@BACCCCDCC@CBBBC@C@CBBB>A<AABCDCBBF?BAAAA0AB>@@EE=@AAA?ABC?CD;;;CFEG@CCCCCCCC@DCD?D?EDCCBB@@<@BBB@CCBBDCBBBBCBCBBBA@CCC@BC?C?BBBBBBDDDACBBBB8@;@;::999*9>DCF>BBCCCCCCCI@BBBB2BBBCB?B@BC@BBCBBBB>A>ABBBBB=AABB<CCBBDCBBBCCCCCCDBBB@@@@CDABBB>@<?AA@?
@ATNG8:04000:04970
GATGGTAGTATCTGCACACTCTGTCCAGAAGATCAGGAACTCTAGAAGAATTCAGATTTTTAACACGAGAGTAAACGTAAAAAGAAGGTTTTACCAAGACTCACGTTAACAATATTGCAGCAGTACGCACACAATCGAAGCGCAGTAAGGATGGCTAGTGTAACTAGCAAGAATACCACGAAAGCAAGAAAAAGAAGTACGCTATTAACTATTAACGTACCTGTCTCTTCCGAAACGAATGATACACATCGTCGTGTCGTGCTACCATCGTTCTCCTTAAGTCT
+
4;;A?BCAA@@@@BCECBCCDDDCC@BBB?BBCCBB>A@BBDAAAC@CC?C?ABAAADDD3C?AABBBBBABBD=??@AA@@0@A<@5;;;6;D?DABBABCIDBB?B@CD@CCC?AAABCCCCCCBBBCBCC@DDCC<??CCBBAB>C@C??>@CBCCCCC?BBBBBB@BC@BBA?BBCCC=BAA<?>>==.?A>=;;;AAA==:=7::AB3717>@?@>@A@@AAB?B?CCC>CBB?BABBBBCBBBA@ACDCC>>>BBBBC?<?B??B9:9A=@<<6<667
@ATNG8:04017:04943
GATGGTAGCACACGAGATCTCATCGTACTCATTCGTTTCGGAAGAGACAGGTACGTTAATAGTTAATAGCGTACTTCTTTTTCTTGCTTTCGTGGTATTCTTGCTAGTTACACTAGCCATCCTTACTGCGCTTCGATTGTGTGCGTACTGCTGCAATATTGTTAACGTGAGTCTTGTAAAACCTTCTTTTTACGTTTACTCTCGTGTTAAAAATCTGAATTCTTCTAGAGTTCCTGATCTTCTGGATATGAGTGACTCGTGCTACCATCGTTCTCCTTAAGTCT
+
BCBB@BBBCABBBBBBBBCAAAB=BDBBBCBB@BCCC?CC@C@BBBCCBB@CCBBA?C?CAAA?C@CBABBABBA=;;;;;.=A?BBAD>BBBB?CCC?BC=?=>BBB?ACCBA@A@:@@@:@;;<<>>888;>>=<8>AAAA?A@@@A@@@>>@7;>=<AA=A;??A?>>@@A=A@@@>2>;C8<<<<<.=?9990866///=;<?8==<<+=:;;=9=;;;7;==>>>><A<@@A===///=6==99>@@@>=>@@@>>>>@@<@@>>><>>>=A;?<@???
@ATNG8:04024:04979
GATGGTAGCACGAGTCACTCATATCCAGAAGATCAGGAACTCTAGAAGAATTCAGATTTTTAACACGAGAGTAACGTAAAAAGAAGGTTTTACAAGACTCACGTTAACAATATTGCAGCAGTACGCACACAATCGAAGCGCAGTAAGGATGGCTAGTGTAACTAGCAAGAATACCACGAAAGCAAGAAAAAGAAGTACGCTATTAACTATTAACGTACCTGTCTCTTCCGAAACGAATGAGTACGAGAGAGCACACGTGTCTACCATCGCAATTGCCTAGTCT
+
;>AC@CCCCCBBBCCCCCCFCCCCC@CBC@CCBB@A=A@CCCBABD@DD@C@B@@9:999)8<AABBCCCCBB<@@;;;;;*;@<>5:::&9@A?CBACBBDCC@B@BB?BBB@BBBBCCCBCCCECBBBC@CBBB?BBAABBBB>B@CBB?CCCCCBBB?BBCCA@<>>8???:????@;999>BCEDD2CC?A;;;@@@@@7:6:>=<1617ACCD@CAAAAAA=@=AAA;AAA>BBBBBCCCCCCDBBBAAABBBCAA>?@<A;;;@>8<8??9>AA899
@ATNG8:04026:04972
GATGGTAGTACATGATAGACGACACCAGAAGATCAGGAACTCTAGAAGAATTCAGATTTTTAACACGAGAGTAAACGTAAAAAGAAGGTTTTACAAGACTCACGTTAACAATATTGCAGCAGTACGCACACAATCGAAGCGCAGTAAGGATGGCTAGTGTAACTAGCAAGAATACCACTAAAGCAAGAAAAAGAAGTACGCTATTAACTATTAACGTACCTGTCTCTTCCGACGAATGAGTACCTCTCAGACGCTCGTCCTACCATCGTTCTCCTTAAGTCT
+
ABBA@CCBBBCDCBABCCDDCCBBB?BBB>BCA00/,0,/::::<@???<?@99455555'599BBBBCCCBBA8AA;;;;;*;A>B5;;;4;BB>BCCDMEE@?=@@CE?CBB?BBCAABABCCCCCCCCCACCCC?CCCCBBAA?CAFBB?BBABBCBC@BBBCCB?AB?AAA=A@BCC;BBB=?????1?C?C@@@BBB@B>A<@@@@<>;?>CBB?BBBB@AA?B?@ACCB@BBBC??>?BBBBBBBCCCBBBBB?@CA<AA@=A=@@?9?<>=B@A@
@ATNG8:03985:05019
GATGGTAGCTATACGTATATCTATGTACTCATTCGTTTCGGAAGAGACAGGTACGTTAATAGTTAATAGCGTACTTCTTTTTCTTGCTTTCGTGGTATTCTTGCTAGTTACACTAGCCATCCTTACTGCGCTTCGATTGTGTGCGTACTGCTGCAATATTGTTAACGTGAGTCTTGTAAAACCTTCTTTTTACGTTTACTCTCGTGTTAAAAATCTGAATTCTTCTAGAGTTCCTGATCTTCTGGGATGTGTGCGCAGTGCCTACCATCGTTCTCCTTAAGTCTA
+
@<:;:6CC=C===;@<@CDCCCBA@CBBBCDB?CCBB;AA5;7;AABBCB?BBBCB?B?BAAA?B7::???@A@A=AABBB3BC?=;;<5;===?BBB=@@9999@?C@CAAABBB><?BC=C<>>==;;;B=BA?>;>@AAADBBB@>==?=>=:888:;;7;<AAD;;:A88166878(88<7<<<==*<>776./////.::;=36666'5//.3.3.584>;;;>@><A9<=::9=566;=69///966:9=:9:<;066906///5166>8=:>7=;=::
@ATNG8:04002:04989
GATGGTTGTGTCATATGAGAGTGTGTACTCATTCGTTTCGGAAGAGACAGGTACGTTAATAGTTAATAGCGTACTTCTTTTTCTTGCTTTCGTGGTATTCTTGCTAGTTACACTAGCCATCCTTACTGCGCTTCGATTGTGTGCGTACTGCTGCAATATTGTTAACGTGAGTCTTGTAAAACCTTCTTTTTACGTTTACTCTCGTGTTAAAAATCTGAATTCTTCTAGAGTTCCTGATCTTCTGGACAGAGTGTGCAGATACTACCATCGTTCTCCTTAAGTCT
+
;45@9B@DDDCBCCCCCCBCCCCCCCCCCC@A?ACBC=BB?CAFFCFCBB>BCCDC@CABAAB?C@CBBBCCCCC>AACCC3CC>@?DD=CCBC?BCDBDF<A@BCCHBDCCBBBBE@CCC?B?CCCCC@??79:BB?CCCCCBBBCDCCBB@@@?A?@=@B?B@CCCCCCCCC>@@@A@7@;@;;;:;:*;BBCD=BBCCCEICCB@BCCC5CCCCCACACB@BBBBBBB@B@BBCCBB?BBC@CCCCFCCBBBBCCCCCCCAA=ABCCD@CBA>A?B<B???
@ATNG8:04002:05004
GATGGTAGTATAGAGCTCTACATAGTACTCATTCGTTTCGGAAGAGACAGGTACGTTAATAGTTAATAGCGTACTTCTTTTTCTTGCTTTCGTGGTATTCTTGCTAGTTACACTAGCCATCCTTACTGCGCTTCGATTGTGTGCGTACTGCTGCAATATTGTTAACGTGAGTCTTGTAAAACCTTCTTTTTACTTTTACTCTCGTGTTAAAAATCTGAATTCTTCTAGAGTTCCTGATCTTTCTGGTGTCTGATCTGTATCACTACCATCGTTCTCCTTAAGTCTGCAATTCCAACCCGGTAAG
+
:55:;;@@@BB@@@C;;9>>ICBBBCCBBBBA>ABAB<BC>A>ABBBCBB>BBA??<?>ABBB?C?BBCBBBCBB7BB===+447;88A:?BBD?BBB?BB>889BBB?AB????7719AA<A=>>>@???A<AD;;8;???;;;AA@@@@?>>@<@@@578;?<@@@@A@@@A:=8888,8:@=@DCDC/===BC5;;=;;;===A<@@@@/?;;;;7:;@@7;;>>>@@=@:====888)86956///<<<@@@@@;;;@@@@@<==<<=:78/9=0707------060427278.5.3205
@ATNG8:04007:04984
GATGGTAGGCACTGCGCACACATCCCAGAAGATCAGGAACTCTAGAAGAATTCAGATTTTTAACACGAGAGTAAACGTAAAAAGAAGGTTTTACAAGACTCACGTTAACAATATTGCAGCAGTACGCACACAATCGAAGCGCAGTAAGGATGGCTAGTGTAACTAGCAAGAATACCACGAAAGCAAGAAAAAGAAGTACGCTATTAACTATTAACGTACCTGTCTCTTCCGAAACGAATGAGTACTGTATCTATGTGTGCGCTACCATCGTTCTCCTTAAGTCT
+
;66?<@DC@DBBBCCBBBDCCCCCC>AA@@CDDDAA>A@CCCCCCC@BB?B@A@@>?><>0>?BBCAAAACBBB;?>99:99*;A>A=BBB9AFDADBBCCCDCC?C@CC?CCC?BAAABCCCCCCCB@@@C@DCCC>AABAAB@@<A@CBB?BCCCCADA?AAAACB?CB>>>>;??AAC;AAA>AABBA/?@<@;::DBC@@9@;>>>>:>9<9?@?<?????AB?B?BCF>CAA?ABBFBBBBBBBBB@@@@B@@A@A@>>><ABA>><>>?:@4949::9
@ATNG8:04014:04982
GATGGTAGAGAGACTGTAGCGCACCCAGAAGATCAGGAACTCTAGAAGAATTCAGATTTTTAACACGAGAGTAAACGTAAAAAGAAGGTTTTACAAGACTCACGTTAACAATATTGCAGCAGTACGCACACAATCGAAGCGCAGTAAGGATGGCTAGTGTAACTAGCAAGAATACCACGAAAGCAAGAAAAAGAAGTACGCTATTAACTATTAACGTACCTGTCTCTTCCGAAACGAATGAGTACGATGAGAGAGCTCTCTCTACCATCGTTCTCCTTAAGTCT
+
@?;?;CBBBBBBBBBCCCBBBBBBD>CCB?BCCCBB@B?ABCAAAC@BB@B?BBAAABBB3B?BBCAABDDBA?6<<9;;;;*;@=>49::*9@<9>BBBCDGB@?A@EF@BBB?CCBBCBCCDD@@@BBBB@CBBB?BBBBABAC>B=A??=@CCCBBBB?ABBBCA?AB>@AB?BBBBB=ABA>BFDDD2AA<A877AABAA<A8>>@@:>:<@A@@=?@C@@AB@B?BBD=CBB?BCBBBCCCCBBB@=<<>>>>>>>>==>=@>>>B;>==8=5:5:;:;
@ATNG8:04015:04991
GATGGTAGGCGTGTGAGAGTCTGCCCAGAAGATCAGGAACTCTAGAAGAATTCAGATTTTTAACACGAGAGTAAACGTAAAAAGAAAGGTTTTACAAGACTCACGTTAACAATATTGCAGCAGTACGCACACAATCGAAGCGCAGTAAAGGATGGCTAGTGTAACTAGCAAGAATACCACGAAAGCAAAGAAAAAGAAGTACGCTATTAAACTATTACGTAACCTGTCTCTTCCGAAACGAATGAGTAACGATGAGATCTCGTGTCTACCATCGTTCTCCTTAAGTCTA
+
966=8;592666??@BBBC;66==@6=CB:B@A<00)/4>>9;;;?;>>?><<<<A@@@@);6;<8334998=<17733333$333(3,333+39<6374=8>7;73<59>;@@@;@AA@@>==>DDD@?@AA;>;;;5;;::<;9::)816=C>BB<@><55/5779<=87923=8499333(2222'25==>*==38899><:99-67(5787-5////(.4973359<151222'2;;03/>>//*/:96597776997775256817777:5:;<07255797//
@ATNG8:04020:05029
GATGGTAGTGTCAGTGCGCGTCGTCCAGAAGATCAGGAACTCTAGAAGAATTCAGATTTTTAACACGAGAGTAAACGTAAAAAGAAGGTTTTACAAGACTCACGTTAACAATATTGCAGCAGTACGCACACAATCGAAGCGCAGTAAGGATGGCTAGTGTAACTAGCAAGAATACCACGAAAGCAAGAAAAAGAAGTACGCTATTAACTATTAACGTACCTGTCTCTTCCGAAACGAATGAGTACGAGAGAGCACACGTGAGCTACCATCGTTCTCCTTAAGTCT
+
4:9=<:<@:A@@@@;;><<;<<;<?:;AA@CCCCBA=A7;;AAB@@<@A<?<=?>==?=?,<8=<BA@?B@???8=<44444$5:5:999;0;;;7;;>?;;;<=9=9>=8<5925A==@BBB@999>>>>?<?BCC;@?AAABCC@E@C;:8:AAABAAA@BABBAA?BB?BBC?>=78929?>999999(9:4979:@999?7=6;997.5069>??=@?=00/?;:47>B<>==>BBBBCBBBAABA@@AA???BBC======8;;66;7;//)/(//6/57
@ATNG8:04021:04982
GATGGTAGCATCATGCATATCTCACCAGAAGATCAGGAACTCTAGAAGAATTCAGATTTTTAACACGAGAGTAAACGTAAAAAGAAGGTTTTACAAGACTCACGTTAACAATATTGCTGCAGTACGCACACAATCGAAGCGCAGTAAGGATGGCTAGTGTAACTAGCAAGAATACCACGAAGCAAGAAAAGAAGTACGCTATTAACTATTAACGTACCTGTCTCTTCCGAAAACGAATGAGTAACGTGTGCGACGTGTCTCCTACCATCGTTCTCCTTAAAGTCT
+
4444.4=;9::5555555555559:5:5505=:::;8<7<<455;;8<=9=8;;9/////$/(/////779333(3944444$4<7<.555&5::5<AA@@>>00,0:;;;=AC=B@???;>?CCCBB?>?F@B:<;798844388272899366///9//(/888<B<@@7B@A8=;92,28845555*583885577:991815229+2,29988352..7..(..3333)38868656,,(,,,,,,,/9933387;95:96;<///90333.3(22'2222
@ATNG8:04023:04994
GATGGTAGCAGACGTGACAGAGCGCCAGAAGATCAGGAACTCTAGAAGAATTCAGATTTTTAACACGAGAGTAAACGTAAAAAGAAGGTTTTACAAGACTCACGTTAACAATATTGCAGCAGTACGCACACAATCGAAGCGCAGTAAGGATGGCTAGTGTAACTAGCAAGAATACCACGAAAGCAAGAAAAAGAAGTACGCTATTAACTATTAACGTACCTGTCTCTTCCGAAACGAATGAGTACAGAGAGTACGATATGTCTACCATCGTTCTCCTTAAGTCT
+
;66E@DBBBBBBBCBBBCCDCBBCC?CCC?BBCD??>??BCCBBAB>BB>B>BBCBB@@@3A?BBBBBBBBBBC9>>:;;;;*;@>@;>@@4@BB>ACBBCBB@A?@ACC@CCC@BBBBBBBBEDBBBCCCC?BA??;@@AABBBB?C@CBB?BCCCA@AC?CCCCCC?AA?BDC?BBCBB=ABB?BCDDD2CC??;::@@?>>4:6:>AB:>:=@CCC@CCCBBBB?B?BBB>BBC>AABBCCBBBAABBBBCBBBBBBBAAAA;AAA>>:==>:>:>;@:::
@ATNG8:04030:04994
GATGGTAGTAGTACACTAGTCATACCAGAAGATCAGGAACTCTAGAAGAATTCAGATTTTTAACATCGAGAGTAAACGATAAAAAAGAAGGGTTTTACAAGACTCACGTTAACAATATTGCAGCAGTACGCACACAATCGAAGCGCAGTAAGGATGGCTAGTGTAACTAGCAAGAATACCACGAAAGCAAGAAAAAGAAGTACGCTATTAACTATTAACGTACCTGTCTCTTCCGAAACGAATGAGTACATAGATATACGTATAGCTACCATCGTTCTCCTTAAGTCT
+
A<<B?CBBBB@@@B===CCBBA@@A=A<;5:@;;99.9.55<5555.4939544444:::';7;;<;;;;;<<<=1:33333333#33,33(333&333,3733369//(/05549:>;ACDBCBAABBBCBBBBB?ABBB?A>>>>>>B<@=A@@>@CBCCBBB?BBBB@@<?B>777588?A?9?88286678(8@:@888BCA==:=:=>>B:=:=@B@A?A@A@@@A>A>AFF>BAA?AAACCCBAAAACCCDAA>=>>@@???A<@@>>A>>=<8>8<6<777
@ATNG8:04031:05016
GATGGTAGCTCACGTACGTCACACGTACTCATTCGTTTCGGAAGAGACAGGTACGTTAATAGTTAATAGCGTACTTCTTTTTCTTGCTTTCGTGGTATTCTTGCTAGTTACACTAGCCATCCTTACTGCGCTTCGATTGTGTGCGTACTGCTGCAATATTGTTAACGTGAGTCTTGTAAAACCTTCTTTTTACGTTTACTCTCGTGTTAAAATCTGAATTCTTCTAGAGTTCCTGATCTTCTGGTAGAGCGTGCATATATCTACCATCGTTCTCCTTAAGTCT
+
>::D;>======<;;<<<<@CCAAACDBBBBB?AAAB6;;?B?BBBBCCC@ECBCC?C@CCCC?D@CCCCBBBA@<=>==>.=?=A@AB=@??D@CBB?BC599?BCC?BBBCCCDB<>>>:>8>=?>>;;;<@>>>;;;;A???@>>>>CB@@@7888;>A=A8;;A>>;:;>:<99??5@<><>ACBB.;;766.6/////676;/555&22225/52550555599948286-----33=9AA;;;=>;:;BB@?===A<=5:;:>>;==<8>5;5:888
@ATNG8:04031:05029
GATGGTAGTGTGTCTCTGAGAGTAGTACTCATTCGTTTCGGAAGAGACAGGTACGTTAATAGTTAATAGCGTACTTCTTTTTCTTGCTTTCGTGGTATTCTTGCTAGTTACACTAGCCATCCTTACTGCTCTTCGATTGTGTGCGTACTGCTGCAATATTGTTAACGTGAGTCTTGTAAAACCTTCTTTTTACGTTTACTCTCGTGTTAAAAATCTGAATTCTTCTAGAGTTCCTATCTTCTGGTATGACTAGTGTACTACTACCATCGTTCTCCTTAAGTCT
+
9==>ACCDCE;:9=666>=<=;;::BA@@A::8:CCC>CC@D@CDBBCBC@BBCCJAC@CBCB@C@DCC@?>?>?955555$5@=BBCC?@@AC@CEE@BB?BBBBBC@CFBAADCC?AAB@DACCBBBB@@<@B@@=ABBCCDBBCBGDEDBAA@BCB@BC@C?AABCCCBCC@CCCCC<B?C>@AAAA0@BCCC>BBBCCABAAA=A@AA0@>@BB?B?BB?BBBBBBB?B@BBBB@=@?A=@BCBBBBBBAA@>9:9===@498=AA9>?B>C@B?@@@8
@ATNG8:03990:05045
GATGGTAGAGAGACTGTAGCGCACCCAGAAGATCAGGAACTCTAGAAGAATTCAGATTTTTAACACGAGAGTAAACGTAAAAAGAAGGTTTTACAAGACTCACGTTAACAATATTGCAGCAGTACGCACACAATCGAAGCGCAGTAAGGATGGCTAGTGTAACTAGCAAGAATACCACGAAAGCAAGAAAAAAGAAGTACGCTATTAACTATTAACGTACCTGTCTCTTCCGAAACGAATGAGTACAGAGAGTACGATATGTCATCGTTCTCCTTAAGTCT
+
9444.4556DBCCICCCCCCICCDF=BA@=@A@@;;7;?@@@?@?@?DA<?689333337$34>9783=><99:,:=?=<==+<<7<5;;90;5:4:;;;9999:2474405@>>@AA9::BB;;;;;ABAB@@@@@?BBA==999208000)/://0:=B8BBBA?A8983:::399==>8>??<AAAAAA'==8777;<;<=>=@5;;;;5:466<00+0=;:?BC@B<>?A987707;>@ABA@AAB@A@AABBBBCDAB=>===:=??:?:>;?888
@ATNG8:03994:05076
GATGGTAGTCTCAGATAGTCTATAGTACTCATTCGTTTCGGAAGAGACAGGTACGTTAATAGTTAATAGCGTACTTCTTTTTCTTTGCTTTCGTGGTATTCTTGCTAGTTACACTAGCCATCCTTACTGCGCTTCGATTGTGTGCGTACTGCTGCAATATTGTTAACGTTAGTCTTGTAAAACCTTCTTTTTACGTTTACTCTCGTGTTAAAAATCTGAATTCTTTCTAGAGTTCCTGATCTTCTGGTATGACTAGTGTACTACTACCATCGTTCTCCTTAAGTCT
+
BBBD@BBBDCCCACCDCCCCCCCBCA@@CCBB?BBBC=CC@B?BCCCDDD?CC@BB@C@BBA@>B@BBDCCCCBB@BBCCC1:9:89?CD>CBCF@BBC@BB>BBCCCD=@@CCCDBB?BDD?A=BDBBBBCC?BBBC@CBBBDCCCCAAACCBBB?B::8;B?B?CCB?CCCCC@CDDDD8B@C?@@@@@0?A@@@=ACDFCCCCCC>BBAB0A@@@C5;4:::0;AAABCCAC?BBCBCC@CCB@CCCBAB@CBCCBCCDCCDCC@CCBCC?@@C?B?B@B?@@
@ATNG8:03996:05032
GATGGTAGCTCTGCTCTGACTCTCGTACTCATTCGTTTTCGGAAGAGACAGGTACGTTTAATAGTTAATAGCGTAACTTCTTTTTCTTTGCTTTCGTGGTATTCTTGCTAGTTACACTAGCCATCCTTACTGCGCTTCGATTGTGTGCGTACTGCTGCAATATTGTTAACGTGAGTCTTGTAAAACCTTCTTTTTACGTTTACTCTCGTGTTAAAAATCTGAATTCTTCTAGAGTTCCTGATCTTCTGGTGTCGTCTATCATGTACTACCATCGTTCTCCTTAAGTCT
+
:69C;DBBCA;@BBBBDFCCCGCCBCBABA9;.48999+:;.44995;;>>9<@@<;;)925999.525=9;<5515<7<<>><(444)4:<@8;;<?9>6/,/9)//:::=:?BCCBBBB?A@@?B?A@@@CBAB>BBBB?CBB;;;BBBBCCBBEDF@AC@?CE@C?ABBAAACB@<@5999*57<5<<>>>+66AAA6>665559554.4444$4::==:=<>A:<;;00/:+/+/:;<<@<<?B=BBBBBCBBBCCBCCBCCCBB@DBBCC@A@@@G7;7<A@@
@ATNG8:04023:05074
GATGGTAGAGTATCATGTGTATCTCCAGAAGATCAGGAACTCTAGAAGAATTCAGATTTTTAACACGAGAGTAAACGTAAAAAGAAGGTTTTACAAGACTCACGTTAACAATATTGCAGCAGTACGCACACAATCGAAGCGCAGTAAGGATGGCTAGTGTAACTAGCAAGAATACCACGAAAGCAAGAAAAAGAAGTACGCTATTTAACTATTAACGTACCTGTCTCTTCCGAAACGAATGAGTACTACTCTCAGAGACACACTACCATCGTTCTCCTTAAGTCT
+
:55=:>BBBCCCDBBBCCCBBBBBCACCC@A@@B@@<@>AABBCCC?;;9;?ACA;;;;;';9A@AAA:<9AAA<B;;9=@>1@B=B=ABB9@CC?CBBBC@@00,0:@@=AAC>AAAAABBBCCCCCCCCC@CCAA?AABAABBB?B?BBA>BCCCEDAA?ACCCCB?AA>ACC@BB>><3=::39>===.?A>BAAACCA>>=1:3;<<?;@;==BAB?ACBCBCC@C@DBC>C;;:;CCCDBBBAAAA???BABAB?@?BBBB@DC??B?BA@<@4918;;;
@ATNG8:03992:05107
GATTAGTATCTGCACACTCTGTCCAGAAGATCAGGAACTCTAGAAGAATTCAGATTTTTAACACGAGAGTAAACGTAAAAAGAAGGTTTTACAAGACTCACGTTAACAATATTGCAGCAGTACGCACACAATCGAAGCGCAGTAAGGATGGCTAGTGTAACTAGCAAGAATACCACGAAAGCAAGAAAAAGAAGTACGCTATTAACTATTAACGTACCTGTCTCTTCCGAAACGAATGAGTACACACTCTCATATGACACTACCATCGTTCTCCTTAAGTCT
+
@AA@DCCCCBCCEBBBBCCBBAA?ACC@CGGD@@?@@CCDCCCC?BC=B?CBB?????2@?BCCACC?@ABB=A?=>>>>0>D?D4:::6;CC@CCCCCCC@?>@@CD@CCE?AABBBDDDDEBCCBBBC?BBBB>??BBBBCC@C@CBC@BBBBCCCC?AAAAAA@BB?>>><>>AA?8@?=9<>@@@2AB?C;::ABDDD7:7;CDD3818A@@@@CECCB??4:5:>>9@@?<?ACCBBBBBBAABC?;;=>CDEBAAAA>BBBBB@BAA=?;?>B:::
@ATNG8:03994:05099
GATGGTAGTCTCAGATAGTCTATAGTACTCATTCGTTTCGGAAGAGACAGGTACGTTAATAGTTAATAGCGTACTTCTTTTTCTTGCTTTCGTGGTATTCTTGCTAGTTACACTAGCCATCCTTACTGCGCTTCGATTGTGTGCGTACTGCTGCAATATTGTTAACGTGAGTCTTGTAAAACCTTCTTTTTACGTTTACTCTCGTGTTAAAAATCTGAATTCTTCTAGAGTTCCTGATCTTCTGGTCGACGCGCACTGACACTACCATCGTTCTCCTTAAGTCT
+
95<<7<AAAFDCCCCCCCAABBBEECCCBBA@>@BCB>CC@D?CDEEDCC?BBCCC?B?BCDD@D<@BCCCDDBB?;::99'9?<A@@@<ACBCACCG@CC;;;@CBC@CCCDCEBB@BBC@C@CCCCCCCD@CCA@<A@AABBCCCBBBCBBBB@BBB?BB?B?CCBBBBDCC@CCCCC<C?B=<<;;;*;B;;;6<CCCCCBBBC@CCCC3CAABC@C@BC?CBBBC@@=@?CCBCBB=@@BBEDCDBBBCBBAABCCCCFA@>?BBBB?BBB?A<>;>BBB
@ATNG8:04011:05103
GATGGTAGCACGACACGACGATGTGTACTCATTCGTTTCGGAAGAGACAGGTACGTTAATAGTTAATAGCGTACTTCTTTTTCTTGCTTTCGTGGTATTCTTGCTAGTTACACTAGCCATCCTTACTGCGCTTCGATTGTGTGCGTACTGCTGCAATATTGTTAACGTGAGTCTTGTAAAACCTTCTCTTTACTTACTCTCGTGTTAAAAATCTGAATTCTTCTAGAGTTCCTGATCTTCTGGAGATATCATCAGCGAGCTACCATCGTTCTCCTTAAGTCT
+
@??B:CBBCCCB=BCCDCC;:;9;BCCCCCCC@CDDD>CC?C@CCAAABC@CEB@@=@@CCCC@D?BA@ABBBA@<BCEDG3BB>A???3?:::=ABB?BB7::BCCC?CCCC??@A;C>>8<8=>>@@@@=9AAAA5;;>;;;@@@@AAA<<<><@@@<AA<A:==?AAAA>>:>>>=;3=8=8=?<<<6>>A;CAA9<<AB@@:<><;.<<:99498;>:>AAAA>A;A:????>>9>>>:>??>>>>>==>BBBCBBCBB?B??>C?BAB@B?B?B??>
@ATNG8:04020:05116
GATGGTAGTATAGAGCTCTACATAGTACTCATTCGTTTCGGAAGAGACAGGTACGTTAATAGTTAATAGCGTACTTCTTTTTCTTGCTTTCGTGGTATTCTTGCTAGTTACACTAGCCATCCTTACTGCGCTTCGATTGTGTGCGTACTGCTGCAATATTGTTAACGTGAGTCTTGTAAAACCTTCTTTTTACGTTTACTCTCGTGTTAAAATCTGAATTCTTCTAGATTCCTGATCTTCTGGCGCTCTGTCACGTCTGCTACCATCGTTCTCCTTAAGTCT
+
;55>:BBBCCCBBBDDBBCCCDEDCBBBBDEE@C???<?B?B@CBBBCBB>BBBBC?B?BA@@=@>BBB@BBBBB?ACDDC2AA@C===8=FED?AAB@BB<>>?BBB???AA@@>>;?>>8<8<A??><<=8=<;;7<??:::@@@@>@@AAAA=:::;>><@;@DB@>;::A8<=>A@5@<A9<=AAB/A>///)//////:;9<0888)29955372//)/9999:4:39995;<7///7=667?@>:::///:<:>>>>=A@@@@:>:>6:1717===
@ATNG8:04022:05096
GATGGTAGCGCACACATAGCATACAGTACTCATTCGTTTCGGAAGAGACAGGTACGTTAATAGTTAATAGCGTACTTCTTTTTCTTGCTTTCGTGGTATTCTTGCTAGTTACACTAGCCATCCTTACTGCGCTTCGATTGTGTGCGTACTGCTGCAATATTGTTAACGTGAGTCTTGTAAAACCTTCTTTTTACGTTTACTCTCGTGTTAAAAATCTGAATTCTTCTAGAGTCCTGATCTTCTGGAGATACACATTATACTCTACCATCGTTCTCCTTAAGTCT
+
554=:>BBCBBBCDCAB8.-----559::=@;9.4444)5@7B@BBBDFDD?BBBBD;C@CBB@9>900/9::99;.44444$4=:??CD9:999.5<A9??;?@>A@B?CCCCDDBB>A@@=A>BAAAAAAC?BBCC@CBCCCCBBCAA@BCCCC?DCC@BC@B@BABAA@C;;5;@@BB:B?C>;;;;;*;:@@@:BBBBCBB@BB=BBBB1?@AABAC@CC@C@@@@@;;7;@@@@@5;;:4:?@BABBCCC@CA@@C@@@B?B;:;A=;;;4;;A>BB@@
@ATNG8:04031:05105
GATGGTAGCTCGACGTACGTCACACGTACTCATTCGTTTCGGAATGAGACAGGTACGTTAATAGTTAATAGCGTACTTCTTTTTCTTAGCTTTCTGTGGTATTCTTGCTAGTTTACACTAGCCATCCTTACTGCGCTTCGATTGTGTGCGTACTGCTGCAATATTGTTAACGTGAGTCTTGTAAAACCTTCTTTTTACGTTACTCTCGTGTTTAAAAATCTTGAATTCTCTAGAGTTCCTTGATCTTCTGGGATGTGTGCCTCAGTGCCTACCTGTTCTCCTTAAAGTC
+
;<=B;988:///-88----/7794544455<<<7;965,5805(---5557974444/395:///)/)//7766///578888)78(//666.668:=488=79969===888(8<:;;5857:>=8=4:9;6627836678/772526;5557797555(...(.7.5/58:222222153388.807/--999+33--*-85669=><<:/;;;<.9>=;A;.5.579=9>C>><><@<@?==<;866=46---,2,,(-,522-.(.5549==488:37258-333
@ATNG8:04044:04494
GATGGTAGGCGAGAGTGAGACGCAGTACTCATTCGTTTCGGAAGAGACAGGTACGTTAATAGTTAATAGCGTACTTCTTTTTCTTGCTTTCGTGGTATTCTTGCTAGTTACACTAGCCATCCTTACTGCGCTTCGATTGTGTGCGTACTGCTGCAATATTGTTAACGTGAGTCTTGTAAAACCTTCTTTTTTACGTTTTACTCTCGTGTTAAAATCTGAATTCTTCTAGATTTCCGATCTCTGATATGAGTGAGCTCGTGCTACCATCGTTCTCCTTAAGTCT
+
55<<7<BD@BBBC;:;>@=A;9;;;=ABCCBA?BBCD?DD@D@CBC;;;C>AA@:9089=<AA8?7>@@AABCBB?ACDCC3BB>B<>?7?BBB@CCD?>>9?>@AAB?BEBCCAAA<AAB7:7:@>>>>=A=??>><>AA@@@A;;:??@888A=;;;<??;?:>>BE???76167777)-)-)-37777&686666*757/..7759+276(587//(/.3304///59>4>6>85------225595555559888>>AAB=8997947775<4<6<<<<
@ATNG8:04047:04522
GATGGTAGTGATACAGATCAGACACCTGAAGATCAGGAACTCTAGAAGAATTCAGATTTTTAACACGAGAGTAAACGTAAAAAGAAGGTTTTACAAGACTCACGTTAACAATATTGCAGCAGTACGCACACAATCGAAGCGCAGTAAGGATGGCTAGTGTAACTAGCAAGAATACCACGAAAGCAAGAAAAAGAAGTACGCTATTAACTATTAACGTACCTGTCTCTTCCGAAACGAATGAGTACTATGTAGAGCTCTATACTAATCGTTCTCCTTAAGTCT
+
AAAB@CCCBBBBCDCDDBBBCCCEC@CCC@DBBCAA<A?BCC>DCDADC>A=@AAAABCB5B@CCCCCCCCCC@9@B::;:;*;@=C=AAA8ACGBBCBBCDDCC?C@AA?BDD<@@BBC@?@CDCDBBBBB@CDDD?BBCBCCBB?B=C99;:CCCCDCC?BCCBBB@BB>CBB>AACCB>B>><>BBBB3BB@CAAACCCBB@B=BBCF:;7;>BBB@CBAA@A@;@=@CC>BBB@???BCCBAACC@BBBC????@@?:;>;?88;@BBA=A;>:=999
@ATNG8:04048:04529
GATGGTAGTATAGAGCTCTACATAGTACTCATTCGTTTCGGAATGAGACAGGTACGTTAATAGTTAATAGCGTACTTCTTTTTCTTGCTTTCGTGGTATTCTTGCTAGTTACACTAGCCATCCTTACTGCGCTTCGATTGTGTGCGTACTGCTGCAATATTGTTAACGTGAGTCTTGTAAAACCTTCTTTTTACGTTTACTCTCGTGTTAAAAATCTGAATTCTTCTAGAGTTCCTGATCTTCTGGTGAGATATGCATGATGCTACCATCGTTCTCCTTAAGTCT
+
;;;<:@CCBCB;:6@=;?AB<BBBBBDDCCCB?B>=>9<@;@-////;;>?8=B=BB7B5=8:=7:58=@=;743>6<<=;=.?=<<<==4=@::397@:?@@B@???>:=>?>@AA@<AAC<@;>=>;;;<<:>?@@=???@>A>@?@@??==<><>><:=?<><>@AAAAA>>:=>>==/=5;4;====+=>==<5<<>==>BBBC5;:::+:==>A<A=AA:?>??ACA<A=??@AAA;AAA;<<<AACA==AAAA::;@;<<59566;5;=;272948566
@ATNG8:04064:04527
GATGGTAGTGGTCAGTATGAGAGTGTGTACTCATTCGTTTCGGAAGAGACAGGTACGTTAATAGTTAATAGCGTACTTCTTTTTCTTGCTTTCGTGGTATTCTTGCTAGTTACACTAGCCATCCTTACTGCGCTTCGATTGTGTGCGTACTGCTGCAATATTGTTAACGTGAGTCTTGTAAAACCTTCTTTTTACGTTTACTCTCGTGTTAAAAATCTGAATTCTTCTAGAGTTCCTGATCTTCTGGGTGTATCAGCGAGTATCTACCATCGTTCTCCTTAAGTCT
+
;>CD?B=B:0)/7///:::<>>96/7/////88:7>>>>7A=5:34555555.59555497999;05./::----,,,66999'--(/777.44594955.5;.55;==?<;;;>@@BA>A<<5::@@@BCCB@=@@9929==996995:<<<<<=>5;::5::7<7:>955?;:98<4444&5494;<???+66>==4<///77///9.5555$55555.58<>9;;;444:.4.5=<<<<04455)55=>??@A@BAB:99999925@9557;9=29.9<??@A
@ATNG8:04080:04505
GATGGTAGGTGCACATGAGTGTATCCAGAAGATCAGGAACTCTAGAAGAATTCAGATTTTTAACACGAGAGTAAACGTAAAAAGAAGGTTTTACAAGACTCACGTTAACAATATTGCAGCAGTACGCACACAATCGAAGCGCAGTAAGGATGGCTAGTGAACTAGCAAGAATACCACGAAAGCAAGAAAAAGAAGTACGCTATTAACTATTAACGTACCTGTCTCTTCCGAAACGAATGAGTACGATGAGATCTCGTGTGCTACCATCGTTCTCCTTAAGTCT
+
AACC@CCC@@ACBCBCCBCDDCCCC@BBB@AAADBB?B<??BBBCC?BB?C@CA@99999*:>BCDCCCCCAA@8@B:;;;;(;@=@5:99&9?;8>CACCDCCB?B>BB?@@B>BBABBBDCCCCECCBCC@CCAA?ABBACB987:?BAB?BBBBCCC?AABAAA?AA>AAB>ABBBB<<==888777(7?;@BBBBBBBB>A>ABAB<A>@BBBB?B@?@=>=?B?DDD=CAB?BBBB@@@BBBBBBBAA@BBB>>;;>AA<A>=>>:=<=8=5;5;;;=
@ATNG8:04047:04555
GATGGTAGGCGTGTGAGAGTCTGCCCAGAAGATCAGGAACTCTAGTAGAATTCATATTTTTAACACGAGAGTAAACGTAAAAAGAAGGTTTTACAAGACTCACGTTAACAATATTGCAGCAGTACGCACACAATCGAAGCGCAGTAAGGATGGCTAGTGTAACTAGCAAGAATACCACGAAAGCAAGAAAAAGAAGTACGCTATTAACTATTAACGTACCTGTCTCTTCCGAAACGAATGAGTACAGAGAGTACGATATGTCTACCATCGTTCTCCTTAAGTCT
+
A<AG@CCD@DABCCCBCBCBBA:;;26BBGFDCCBC@C?BBCB?@@CBC@B?AA=:9999)9<ABBABBFECBB>AB@@@@@.<<9=299929@A?B@??B??AA=A9CD=A;;7;=>>>;;;?>>@>>@@@;???A4;;??>>;;5;=CCA>A<>>@==>:????BB>AA?BBB?B>==<5;99466666(7:4;@@@BB===;><??>A;A;A>88:7;A??;<<<A<AAC;CCC?BBBB998??@@@@@A?>>>AA>>>====?@@@@=@@@<@<@:>@A>
@ATNG8:04064:04530
GATGGTAGTGTCATATGAGAGTGTGTACTCATTCGTTTCGGAAGAGACAGGTACGTTAATAGTTAATAGCGTACTTCTTTTTCTTGCTTTCGTGGTATTCTTGCTAGTTACACTAGCCATCCTTACTGCGCTTCGATTGTGTGCGTACTGCTGCAATATTGTTAACGTGAGTCTTGTAAAACCTTCTTTTTACGTTTACTCTCGTGTTAAAAATCTGAATTCTTCTAGAGTTCCTGATCTTCTGGATAGCGACGCGATATACTACCATCGTTCTCCTTAAGTCG
+
:5:<8=BABBCB>;<<@<AACIBBCCBAAB@@>ADEF>DB>?7?;;>CCCACBCBB@B@BCBB?B?BCBA@@@?C=;;;:;'9>;<:>>8<<=?9;;@A@L?AABB@A?ACCCCCCCADBB?B@CBCCAAABACCCF?BBCCCCDCCBBCFBBBA?BBC@CC@C@BBCAABCCC@BBBBB9B?B@BBGDD5BB@@@:@BBBBBC;;;?AFFF5E;=<GGJAEC@CCCCBCB@C?CCBBCC@BBB@CCCCCCBBCCCCCDCCCCCC@BBBBC@BBA=B>@=AAB@
@ATNG8:04064:04536
GATGGTAGAGTATCATGTGTATCTCCAGAAGATCAGGAACTCTAGAAGAATTCAGATTTTTAACACGAGAGTAAACGTAAAAAGAAGGTTTTACAAGACTCACGTTAACAATATTGCAGCAGTACGCACACAATCGAAGCGCAGTAAGGATGGCTAGTGTAACTAGCAAGAATACCACGAAAGCAAGAAAAAGAAGTACGCTATTAACTATTAACGTACCTGTCTCTTCCGAAACGAATGAGTACTACTCTCAGAGACACACTACCATCGTCTCCTTAAGTCT
+
@:4926>CCCCBCCCCDABAB;;;C@CCC@BBCDBC?B@CCBBBAC>;;5;6;BCEEDDD2C@CCCCCDBAB@B9@>::9:9$9@<@;>==+94404ACA9:9CB@C=?@@CCB?CCBBCB@ACCCGCBBBC@EB:99;BABBB;;6;5;AA;@@A@BAAC@@?@ABA>BC@AB@?@A::9,99:2:BCCD3BB?AABBCB???<@:>===:>:=>BBB>BCDCBBDAE@BBC>CED@CBBBBBBBAAACBBBBBABB????A==9;;2,,,,,),(,02236
@ATNG8:04036:04583
GATGGTAGCGCATATCAGCGCAGCCCAGAAGATCAGGAACTCTAGAAGAATTCATGATTTTTTAACACGAGAGTAAACGTAAAAAGTAGGTTTTACAAGACTCACGTTTAACAATATTGCAGCAGTACGCACACAATCGAAGCGCAGTAAGGATGGCTAGTGTAACTAGCAAGAATACCACGAAAGCAAGAAAAAGAAGTACGCTATTAACTATTAACGTACCTGTCTCTTCCGAAACGAATGAGTACTGCGTCTCACTCTCATCGTTCTCCTTAAGTCT
+
==>>@C<95:;9566;<;<<<?@@=4@@@;555555.5.4<99:::7:=7::9/////8888%83:<334444;<;33333888)37333>>:.88817888779733(206639:;67777<<CCCCCCCCCEC?CBAA?ABB@AA@A=A?B@@=@BCCCCCD@DCABBB>BB>BBC@BBBBB=BAA?BCCCC2B@?A888BB>??<@;??@@<A<==@::6:@AAACC?A>AA@9@;:7:ADABBC9::?BDBBAC;;;@@A@;;5:@?2837;=<99
@ATNG8:04039:04592
GATGGTAGCACACGAGATCTCATCGTACTCATTCGTTTCGGAAGAGACTGGTACGTTAATAGTTAATAGCGTACTTCTTTTTCTTGCTTTCGTGGTATTCTTGCTAGTTACACTAGCCATCCTTACTGCGCTTCGATTGTGTGCATACTGCTGCAATATTGTTAACGTGAGTCTTGTAAAACCTTCTTTTTACGTTTACTCTCGTGTTAAAAATCTGAATTCTTCTAGAGTTCCTGATCTTCTGGATATGAGTGACTCGTGCTACCATCGTTCTCCTTAAGTCT
+
56<>9<<A==CB>BC;;6<<<;666<<<<@9;1;>?;155.5.559;6669==:9;698@@@C@B@BBBBBBAAA>ABAAA3AA>AAA@8ABBB?BCF@BB?A@>>99397733388687737057?786:;<A;;<:=999///6=;<::///9*//75<:5:577788:BAA68:AAA6A=A79:DDE/>>;;;1;;;;==?>>?::<;;,<///=9=9AA<@?>?;;;6;;??AA>>8;;C=C;:;D>>====>>>>???==9=???@:==@<@;?<===?
@ATNG8:04046:04626
GATGGTAGTAGTACACTAGTCATACCAGAAGATCAGGAACTCTAGAAGAATTCAGATTTTTAACACGAGAGTAAACGTAAAAAGAAGGTTTTACAAGACTCACGTTAACAATATTGCAGCAGTACGCACACAATCGAAGCGCAGTAAGGATGGCTAGTGTAACTAGCAAGAATACCACGAAAGCAAGAAAAAGAAGTACGCTATTAACTATTAACGTACCTGTCTCTTCCGAAACGAATGAGTACGTGTGACGTACGTGAGCTACCATCGTTCTCCTTAAGTCT
+
:::;9<?DEDBCCCAAAAABA@@BB@CBC?CBBB999:?AAEBBBDACD@B@A@?::99:);:>==:98B=>?C<@?A@GDD19;5:2;;;-;CC@CCCCBCCBB?B@DF@CCD@CC??ABCCCCCCCBBCB@B@B@>@@BB???C?B?CBA?ACCCBCBA?BBB???@CD?BBB>AAABA;@@@<@BBBC3@E<@???AAAAA=B;??AA:=6<?@@@>@BBBBAA>B<>A@7@0000>>@CBBBBBCBCBAABBBDBBCBBBC>A???@<@<=5;5:9>>>@
@ATNG8:04051:04605
GATGGTAGTGTCATATGAGAGTGTGTACTCATTCGTTTCGGAAGAGACAGGTACGTTAATAGTTAATAGCGTACTTCTTTTTCTTGCTTTCGTGGTATTCTTGCTAGTTACACTAGCCATCCTTACTGCGCTTCGATTGTGTGCGTACTGCTGCAATATTGTTAACGTGAGTCTTGTAAAACCTTCTTTTTACGTTTACTCTCGTGTTAAAAATCTGAATTCTTCTAGAGTTCCTGATCTTCTGGACAGAGTGTGCAGATACTACCATCGTTCTCCTTAAGTCT
+
///93::=0:5655<=<CCJ;;;BA@?@BB??:>49445=9?@B>CCCAA<AC>@@=A;@@;<7;?BBFDCCDBB=???>>,@?>AABD?BBCC@BBB=AA7;;;BBBAFEHCCCCC@BCC?@?AECCCHCDACCFC@BCCCCCBBCCBCBECCC@EBB?@@=@@CBBBCAA@C?BBCDC;B>A>@@@@A,A@@@@8@@ACDB;;<;5;;;;*;A@BC@CABB?@AABAA@>@=@ADCCC?A@A?C;;;BBAAAA@BBBCBBBCD@CBCCI@BAB@C@C:;;@@
@ATNG8:04055:04612
GATGGTAGCAGACGTGACAGAGCGCCAGAAGATCAGGAACTCTAGAAGAATTCAGATTTTTAACACGAGAGTAAACGTAAAAAGAAGGTTTTACAAGACTCACGTTAACAATATTGCAGCAGTACGCACACAATCGAAGCGCAGTAAGGATGGCTAGTGTAACTAGCAAGAATACCACGAAAGCAAGAAAAAGAAGTACGCTATTAACTATTAACGTACCTGTCTCTTCCGAAACGAATGAGTACGATGAGATCTCTTGTGCTACCATCGTTCTCCTTAAGTCT
+
5::>?DBBBCCCCCBBBBCCGECCC?BBD@CCCBBB@B@BBCCBBB?AB?C@BBB>????1??BCCCCCCCBBB<B@@AAAA2@A=B6;;;7;CCAGCCCCCCCB?B@CC?BBC?ABCCCCCFCCCCCBBCB?BBBB?AABABBAB>B@BBC?CBBBCCBB=ACCDCA?AB>BBB:?=999,9<<:<===>.<=8=;;;@A??@7:7;>==1818>BAA?@A@@@@@=A?BCD>C??>?BBBBBBBBBBCB@@@=>>=BBBBBBD?CBBBC>BBB?B9><>AAA
@ATNG8:04058:04625
GATGGTAGAGAGAGCTCTCTCATCGTACTCATTCGTTTCGGAAGAGACAGGTACGTTAATAGTTAATAGCGTACTTCTTTTTCTTGCTTTCGTGGTATTCTTGCTAGTTACACTAGCCATCCTTACTGCGCTTCGATTGTGTGCGTACTGCTGCAATATTGTTAACGTGAGTCTTGTAAAACCTTCTTTTTACGTTTACTCTCGTGTTAAAAATCTGAATTTCTTCTAGAGTTCCTGATCTTCTGGTGAGATATGCATGATGCTACCATCGTTCTCCTTAAGTTCT
+
444:7;CCABBB;;5555966559<566;<<<4959:65=8@9::5:>=>:?=>@;9<9;==D?B??@?:98888288999)9:4:99:29;;<8=@?;=?2773333,3;9885582696.5.27:;:<=<6;66/(./....6555998::55.525+22-57::<>;;?>>:9>@>@2>:>:>=EDK/>>;;9/:::;;>>>>=06767'57779+55(/836--,,,,(-2699977*//749788;;666=;<9?==9777)----70622,90;4--+-3
@ATNG8:04063:04624
GATGGTAGCTCTGCTCTGACTCTCGTACTCATTCGTTTCGGAAGAGACAGGTACGTTAATAGTTAATAGCGTACTTCTTTTTCTTGCTTTCGTGGTATTCTTGCTAGTTACACTAGCCATCCTTACTGCGCTTCGATTGTGTGCGTACTGCTGCAATATTGTTAACGTGAGTCTTGTAAAACCTTCTTTTTACGTTTACTCTCGTGTTAAAAATCTGAATTCTTCTAGAGTTCCTGATCTTCTGGCGCTCTGTCACGTCTGCTACCATCGTTCTCCTTAAGTCT
+
445:5;=====696@B999CB@BBBB@@B;659;;;>8>D?C@BCBCCEG@CCCCCAD?A@>B?C?A@BB<<=?@<@??CC5CD?BDBM>CBBB?BBB?BB>;;;BBC@CCCBCBDD@@ACAC@DCCCCCBC@BBCC@CBBBAA@BCBBBBABBD?;;;8;B@B=@@;;;@??;;;>>>>2C:C@BBEEF2@A;;;09@@@A@@@@A9@@?>,?;;;;6;?BB?BBBA@@@@C@FABAAC6;:C=B@C;;;;;CBBACCCAABBC?@@>>?599C?C?D@BB;:
@ATNG8:04068:04605
GATGGTAGTACATGATAGACGACACCAGAAGATCAGGAACTCTAGAAGAATTCAGATTTTTAACACGAGAGTAAACGTAAAAGAAGGTTTACAAGACTCACGTTAACAATATTGCAGCAGTACGCACACAATCGAAGCGCAGTAAGGATGGCTAGTGTAACTAGCAAGAATACCACGAAAGCAAGAAAAAGAAGTACGCTATTAACTATTAAACGTACCTGTCTCTTCCGAAACGAATGAGTACAGAGAGTACGATATGTCTACCATCGTTCTCCTTAAGGTCTA
+
/;<<<=<@9:4555//////;9::<?B;;9;GCCCL?@=@A@@BBB@@@>A@CBCCBBBA.91655<=@@<BCC9999<<<.<@;@4::69;A7@ABB@@@CC?C@CC>?@B?A@BAB@@999C=<<=<<7<?9;4:D@00000+0)0/=7;;;;@??>:=BBBBB@CC@CCB?BA>>?8?A?;<??=>,??:?A@@:97=<6=:;8//(--(--..0)/=:==>>:=7555(4887:;<==?<BA998@999@@>????AAAB?B:99B<::95968(-(----
@ATNG8:04039:04670
GATGGTAGATACTCGCTGATACACCCAGAAGATCAGGAACTCTAGAAGAATTCAGATTTTTAACACGAGAGTAAACGTAAAAAGAAGGTTTTACAAGACTCACGTTAACAATATTGCAGCAGTACGCACACAATCGAAGCGCAGTAAGGATGGCTAGTGTAACTAGCAAGAATACCACGAAAGCAAGAAAAAGAAGTACGCTATTAACTATTAACGTACCTGTCTCTTCCGAAACGAATGAGTACTACTCTCAGAGACACACTAATCGTTCTCCTTAAGTCT
+
9;;C@CDBBBDDCCAA;;;ABB@@A;@@@<@AAA;:8;?AAABBCB@BC?B<??BBBBBB3B?BBBBCCBBAA@5=>;;;;;$9@<<29::*9@@<?AABCCDFC?B@BC>A@B=@@BBCCCCCDDCC@@@F@CAAA@BBBBCCBB?C@CAA?ACAAA?@??BAAAAA?BD?BCC::9CBC9>>>:@;=>>.::<A>==?BCCB;><>=>?6;5;?@??@C@A@CCB?B?BBB=BBA>AA@AABBCBBABBACCB>?888AA<<8<88:;??A<@:@:@000
@ATNG8:04041:04631
GATGGTAGCTCTGCTCTGACTCTCCGTACTCATTCGTTTCGGAAGAGACAGGTACGTTTAATAGTTAATAGCGTAACTTCTTTTTTCTTTGCTTTCGTGGTATTTCTTGCTAGTTACACTAGCCATCCTTACTGCGCTTCGATTGTGTGCGTACTGCTGCAATATTGTTAACGTGAGTCTTGTAAAAACCTTCTTTTTTACGTTTACTTCTCGTTGTTAAAAATCCTGAATTCTTCTAGCAAGTTCCTGATCTTCTGGCGCTCTGTCACGTCTGCTACCATCGTTCTCCTTTAAGTCT
+
4:4465?A?@;;<@A@AADBA<00)/7777949.48880:;0:29;:;5=>9?A;@::)94554:.5.6999<55.59499;;<<%::=4444;)45;96;5//)/:)////7;69;;:::9939993959955:=99.9499.999555999:<;;;:8855559<>9>7:9<5569:<7555555$55;4555555#5555>2;/-(-----(,537999'-/)///250693//////17:3;054888:045=8>=<:::::<<<<:::=>>>>9;>>78299?199*85;;<A
@ATNG8:04057:04643
GATGGTAGCACACGAGATCTCATCGTACTCATTCGTTTCGGAATAGACAGGTACGTTAATAGTTAATAGCGTACTTCTTTTTCTTGCTTTCGTGGTATTCTTGCTAGTTACACTAGCCATCCTTACTGCGCTTCGATTGTGTGCGTACTGCTGCAATATTGTTAACGTTAGTCTTGTAAAACCTTCTTTTTACGTTTACTCTCGTGTTAAAAATCTGAATTCTTCTAGAGTTCCTGATCTTCTGGATACACTCATGTGCACCTACCATCGTTCTCCTTAAGTCT
+
;69E;CCCBBBCDEEABBCCCCCCBBBBCC:9;:CCC?CC@D@BBBCCDC?CCCBB>B@DDDD?C?AABBCBBBB>BBBBB1BB>AAAB;AABB?BBB>BB>==>CAA>ABBCBBBD>A<@<A<@@>>>=;<;??=<7>>@@@@>AAAAA@@>>><@?A<AB<@<???=C;;;A<>>@AA5?<?;>>@@?/?>;;;3;888>DA>>>18888(6887?<A<AA=????>>>6;6;@>>>A:==?;?@@@A@>=>>>???AA6;;;5;;;;A=ABA<A;>:>>:;
@ATNG8:04062:04638
GATGGTAGGCACTGCGCACACATCCCAGAAGATCAGGATCTCTAGAAGAATTCAGATTTTTAACACGAGAGTAAACGTAAAAAAGAAGGTTTTACAAGACTCACGTTAACAATATTGCAGCAGTACGCACACAATCGAAGCGCAGTAAGGATGGCTAGTGTAACTAGCAAGAATACCACGAAAGCAAGAAAAAGAAGTACGCTATTAACTATTAACGTACCTGTCTCTTCCGAAACGAATGAGTACGAGAGAGCACACGTGTCTACCATCGTTCTCCTTAAGTCT
+
8:>A>@@@:?A@@@CDCCCCCCBBB>BBC@@@AAB@=C===CCB@B=@?9>;0000/:::*<79;;<<<=<;>;043494449#44.46<>>2><<:<;<@CCB;;89=AA:@@C79::::CCEDCCBBCBA@=@BBB?BBBBCC@><@?B@@?ACCCACCC@CCAAAA?AA=ACC?BBBBB>B??;?AAAA3AB?BAAABB@@><<:>@@?7:5:=A@A?AABAA::5:;?@A;BAA>ABBBC9::??@@:9:BCBBBB??=7751577793933,3286=777
@ATNG8:04063:04651
GATGGTAGGACGAGCGTCTGAGAGGTACTCATTCGTTTCGGAAGAGACAGGTACGTTAATAGTTAATAGCGTACTTCTTTTTCTTGCTTTCGTGGTATTCTTGCTAGTTACACTAGCCATCCTTACTGCGCTTCGATTGTGTGCGTACTGCTGCAATATTGTTAACGTGAGTCTTGTAAAACCTTCTTTTTACGTTTACTCTCGTGTTAAAAATCTGAATTCTTCTAGAGTTCCTGATCTTTGGCGCTCTGTCACGTCTGCTACCATCGTTCTCCTTAAGTCT
+
566>;@?D<B=>C=BCAA?BBBBB?B@A@DLFICCCD>;;8;?@@ABABBABBACCAD@CDDH?B?ACBBAAABB>@@@A@,>A<@?BC=BBBCACBB?BB=@ABBBB@BB;;;BBB?BBB?B?CCBA;;;A=AAAB?CAA@DBBBBBBBB@@@C@CBB>@@?BADBBCCBC;;:;EDFD<C?C=A@@@@*;;CED?GBBCFCDCBB?BBCB0ABBBC@C@BB>BBECCBB?B?BBBCBBC>CAC@@????AAB@AAAAAABAA?A9::@;?@A?B<?>?BCB
@ATNG8:04034:04727
GATGGTAGGACGAGCGTCTGAGAGGTACTCATTCGTTTCGGAAGAGACAGGTACGTTAATAGTTAATAGCGTACTTCTTTTTCTTGCTTTCGTGGTATTCTTGCTAGTTACACTAGCCATCCTTACTGCGCTTCGATTGTGTGCGTACTGCTGCAATATTGTTAACGTGAGTCTTGTAAAACCTTCTTTTTACGTTTACTCTCGTGTTAAAAATCTGAATTCTTCTAGAGTTCCTGATCTTCTGGTGTCGTCTATCATGTACTACCATCGTTCTCCTTAAGTCT
+
8944.4:>5::::;<<<<==BABD@BBB@@AA>BABB=AG@C@999BABC=@AB99254=>:@2;5:99;=>9;;499999(9>:?BCE>CBCC@BBB@BD@CBBFDE@DCCCBCCC?BBC@C?BBECBBBC@BBBC?CBBBBBCBBBBACCCCB@BAA=@@<@?BCCAAAICCEFEJEF<E?A><<;;;*;ACCD?CCBBHDC@@@5;;;;*;CCBC?B@BJ@BBBBBCC?B?B??@BB?AAB?BBBAAAB;;;ABAA@A@BDD:;;D@@<AA@<@?B?CCCA
@ATNG8:04040:04720
GATGGTAGAGAGAGCTCTCTCATCGTACTCATTCGTTTCGGAAGAGACAGGTACGTTAATAGTTAATAGCGTACTTCTTTTTCTTGCTTTCGTGGTATTCTTGCTAGTTACACTAGCCATCCTTACTGCGCTTCGATTGTGTGCGTACTGCTGCAATATTGTTAACGTGAGTCTTGTAAAACCTTCTTTTTACGTTTACTCTCGTGTTAAAAATCTGAATTCTTCTAGAGTTCCTGATCTTCTGGGTCTACGCTCGTCGCGCTACCATCGTTCTCCTTAAGTCT
+
:66C<CCCBBBCCDC@ABICCCBBBBBBDIBB@BCCC>DC?C?BBCCCCC?CCBBB?B@BBBB?B?CCA@ABBBB<AACCC/AB?C::957BBC@BBB?A@599:B@A>ABBBB>>>9<@D=C;=>>?>888;??>>9@AA@?>>>CCDD@@>=<9<=><@C<@<@@@>>>@@A:>;;;:/;9>:>>BBB/??===69/////9:9;6<>>>/?<<<<6<5=>;@;;;@@@<@<>>D???6;;==5=>=@>>>AAA@?@@@A@@@<?@?@@<@AB<@<>8=;66
@ATNG8:04041:04688
GATGGTAGCAGACGTGACAGAGCGCCAGAAGATCAGGAACTCTAGAAGAATTCAGATTTTTAACACGAGAGTAAACGTAAAAGAAGGTTTTACAAGACTCACGTTAACAATATTGCAGCAGTACGCACACAATCGAAGCGCAGTAAGGATGGCTAGTGTAACTAGCAAGAATACCACGAAAGCTAAGAAAAAGAAGTACGCTATTAACTATTAACGTACCTGTCTCTTCCGAAACGAATGAGTTCGATGAGAGAGCTCTCTCTACAATCGTTCTCCTTAAGTCT
+
?<@E@ECCCCCBBBDCCCCCCCCBB=BCD@CBBABC@C>A@ABA@@=@A=A?ABBBBCCC3C?ABBBBBABBBA8?@9:;;.9C>C4;;;*:@@=BBBCCBBCC@C@CC?BBC?BBBACCCCDCBCDBBBB?A?@?<??A@??:95;?ABC?CBCBBBBB@AAABAA=AA>B??9=?889+793715AAAB/==:=AAABBBA@>A<@@??;=>==;;;>@BBBBDD7939=<5<9949??<=9=?>=??::8=;?>BB?>>898=9875/(--9(-)-)-666
@ATNG8:04063:04694
GATGGTAGCGCACACATAGATACAGTACTCATTCGTTTCGGAAGAGACAGGTACGTTAATAGTTAATAGCGTACTTCTTTTTCTTTGCTTTCGTGGTATTTCTTGCTAGTTACACTAGCCATCCTTACTGCGCTTCGATTGTGTGCGTACTGCTGCAATATTGTTAACGTGAGTCTTGTAAAACCTTCTTTTTACGTTTACTCTCGTGTTAAAAATCTGAATTCTTCTAGAGTTCCTGATCTTCTGGTATACACACTCGCTCGCTACCATCGTTCTCCTTAAGTCT
+
<CAA<@99>?>B@CCCCCCCCB:9;>;<;:?B=ADBC=CC?B@BCCGGCB@BBA>@<>:>>=>9B@CDD@@;:5@:98<8<'444(4744(5@@<<<999,5@;=@@BBD@CBBBCCCC@BBC@B@DHCCBAAB@C;;;>BBABB;;;@@@@BCCCC@BBA=A@5;5;;;:;99@B=@>>=>*92949><<<+@BBCC8C@@??>><<>.9999'9@?9999?AD>ABB;;:B@C?BBBBBB5;;;4;?@AB@@?ABAABA@A::::68???D@BBA?B;?<?@?@
@ATNG8:04064:04697
GATGGTAGAGAGACTGTAGCGCACCCAGAAGATCAGGAACTCTAGAAGAATTCAGATTTTTAACACGAGAGTAAACGTAAAAAGAAGGTTTTACAAGACTCACGTTTAACAATATTGCAGCAGTACGCACACAATCGAAGCGCAGTAAGGATGGCTAGTGTAACTAGCAAGAATACCACGAAAGCAAGAAAAAGAAGTACGCTATTAACTATCAACGTACCTGTCTCTTCCGAAACGAATGAGTACGATGAGAGAGCTCTCTCTACCATCGTTCTCCTTAAGTCT
+
@??E<CCCBBCBBBA@AA@BA@;;;,;CB>@@@ABB?B?A@A;<;=9BB8A?BBAAA@@@.@:???BBAA>988*93:5555$5<7=8>>>2>?>6;;655;;444)43<<7A9:45>>=ABABCCBBCCBBB@CCCC?ABADDCCC?C@CBB@BABABABB>BACBFC@BB:99?@??>CC;>=<855666(2:75525>>;:?;?7;99;66/6;<::3;===>>?;?<>>E:>>>;>>?BB>>>@===?===>>>@??;;;??:>>>>A=@??;?7:7;@??
@ATNG8:04067:04700
GATGGTAGTGATACAGATCAGACACCAGAAGATCAGGAACTCTAGAAGAATTCAGATTTTTAACACGAGAGTAAACGTAAAAAGAAGGTTTTACAAGACTCACGTTAACAATATTGCAGCAGTACGCACACAATCGAAGCGCAGTAAGGATGGCTAGTGTAACTAGCAAGAATACCACGAAAGCAAGAAAAAGAAGTACGCTATTGACTATTAACGTACCTGTCTCTTCCGAAACGAATGAGTACGATGAGAGAGCTCTCTCTACCATCGTTCTCCTTAAGTCT
+
BCCC:C@@BCCCCCCCCCCCCCCCC@CBB?BCCCBB?B?BBCAABB?BB?B@BB@;>>>>1?@CCCCCDBB@A?6<=9;<;<*;B>B=AAB9BCEBCBBBDCC@?>A?BB?BBB>AABBCBCCCDBBB@@@C@CDDD?BBAA@?@@<A@CBB?BCCCCBAA?BBB@@?@BC>>>>=@@AAA=A@>;:9999(:@>?;;;AAAAA<A>@@AA6858AAAA9:>>A=661718>>7A;;7;@@@A@@>>>@@@@@BCC>>>?>>=;=;B>>>><@@@<@7:7;@@@
@ATNG8:04077:04722
GATGGTAGCGCACACATAGATACAGTACTCATTCGTTTCGGAAGAGACAGGTACTGTTAATAGTTAATAGCGTACTTCTTTTTCTTGCTTTCGTGGTATTCTTGCTTGTTACACTAGCCATCCTTACTGCGCTTCGATTGTGTGCGTACTGCTGCAATATTGTTAACGTGAAGTCTTGTAAAACCTTCTTTTTACGTTTACTCTCGTGTTAAAAATCTGAATTCTTCTAGAGTTCCTGATCTTCTGGACAGAGTGTGCAGATACTACCATCGTTCTCCTTAAGTCT
+
ABLD<A@B::6@@CCABCFEAA:99<<:<@;;6:9:D<BA<?5566<><<8<@0//=8;7<<@?<A<;;4:----8(--888'6767;>>44465.5996;@:<ACAA@?@BBBDCCD?CCC?A>AA@@@A993999:>DCCBBAC<<;@@@@?BDAAA@=AA;@8>@=00)0==@;A?@@@7A=@800000(0077:1=666;;>;;9.5555$44455.55;;9====BBB@D?AABBBB?AAB@CCAAABBBB;;;BB;;;@@@;@@??A;@;;4;499>>BA
@ATNG8:04042:04768
GATGGTAGGCGTGTGAGAGTCTGCCCAGAAGATCAGGAACTCTAGAAGAATTCAGATTTTTAACACGAGAGTAAACGTAAAAGAAGGTTTACAAGACTCACGTTAACTATATTGCAGCAGTACGCACACAATCGAAGCGCAGTAAAGGATGGCTAGTGTAACTAGCAAGAATACCACGAAAGCAAGAAAAGAAGTACGACTATTAACTATTAACGTACCTGTCTCTTCCGAAACGAATGAGTAACGAGAGTCAGAGCAGAGCTACCATCGTTCTCCTTAAGTCT
+
@::C@BBB?BC@;96ABBDBCBBCC>DCCACCCBA@=@<@@AAABA=AB<@;?BA;;;;;)9:????>?ABBCE<B:???<2<<5;/99,73717333::8>@<A;AAAAAA8<<=>==>>@@@@AA?::7:AAD:>>=><<988)89<=B?CE?B?AAA<>:9:@@<@A<@@@<@@=:<.:::19:9:-9==BCAB888A8818:>888=B=>?8885;@;:;:>5:39>=5<@A=@A@<;<59778>><<887779<9<<;<=:>>>>>9=88088=:>?=>
@ATNG8:04043:04770
GATGGTAGTGCGTGAGAGAGAGACCCAGAAGATCAGGAACTCTAGAAGAATTCAGATTTTTAACACGAGAGTAAACGTAAAAAGAAGGTTTTACAAGACTCACGTTAACAATATTGCAGCAGTACGCACACAATCGAAGCGCAGTAAGGATGGCTAGTGTAACTAGCAAGAATACCACGAAAGCAAGAAAAAGAAGTACTTATTAACTATTAACGTAACCTGTCTCTTCCGAAACGAATGAAGTACACATCGTCGTGTCGTGCTACCATCGTTCTCCTTAAGTCT
+
449;7/0///////5><<>CCB@@<56668=;;@CCAH?BAA<A<=8588:;;=00/998)9388/33377333(3944444$44.5.555&5557;;;;;>>>B9B>??=AAA=@@A@AA@ABBA?::;@>:?B@@=??@@C9:9?@<@00+000/=:<B>BBBBAB?BC@BBB@BBBBC8>9939=??>.@>9===78155-665//3.505//.(.0583322238,227/78832220655522278888559955222666168<;;8=75,27?9>775
@ATNG8:04063:04747
GATGGTAGCGCATATCAGCGCAGCCCAGAAGATCAGGAACTCTAGAAGAATTCAGATTTTTAACACGAGAGTAAACGTAAAAGAAGGTTTTACAAGACTCACGTTAACAATATTGCAGCAGTACGCACACAATCGAAGCGCAGTAAGGATGGCTAGTGTAACTAGCAAGAATACCACGAAAGCAAGAAAAAGAAGTACGCTATTAACTATTAACGTACCTGTCTCTTCCGAAACGAATGAGTACGATGAGAGAGCTCTCTCTACCATCGTTCTCCTTAAGTCT
+
<=::=?966CCDDDCBBACCDCCCC?CBB>BB>@@@,0,0;;;<?>:9?9=6;<999:;;$:9?=ACBBA999;,99;:9:*9?5>.999&9;;;;@A@=@@9;::?BB?BBL@CC?@@AABCCBBBC;;;GBBAA?ABBBCEBB@B@CAA=@BBCBDDC@BCBCCB?BC?BBB?ABBBA2:9:4:@AAA3AD?B?@?BCBBB?B?CBCB8:8:@CDD@BBAAA@@<@=@BB>CAA?ABCEE???BBBBCAABBBBAAA@989@<====B?BBC?B@B@CBBA
@ATNG8:04070:04745
GATGGTAGAGAGAGCTCTCTCATCGTACTCATTCGTTTCGGAAGAGACAGGTACGTTAATAGTTAATAGCGTACTTCTTTTTCTTGCTTTCGTGGTATTCTTGCTAGTTACACTAGCCATCCTTACTGCGCTTCGATTGTGTGCGTACTGCTGCAATATTGTTAACGTGAGTCTTGTAAAACCTTCTTTTTACGTTTACTCTCGTGTTAAAAATCTGAATTCTTCTAGAGTTCCTGATCTTCTGGTGTCGTCTATCTTGTACTACCATCGTTCTCCTTAAGTCT
+
BCBC@CCDBBBBCCD;66<;>>@999<<@DCC@CCCC>BC@C@CBBBDCC@BBBCC?B?CBBB@B@CBBBAB@=@8:99:9$3949@AA8ABCBAGDD@EF9:9BBBB@CCAA@AAA>;:;<>:=@@@???@<??@A:<=>@::<==AAAA;<;@=>>=;??=B;@@AAA>>>@<??CCB5B=B;>:===,=666>*//6///>A;;5;=<<+=;;;?;?<@@;A>=////+/7<<<?==8==<:>:===>666@<<6?>=::::4;:;??7;;B=F:>:=?>=
@ATNG8:04071:04750
GATAGAGTATCATGTGTATCTCCAGAAGATCAGGAACTCTAGAAGAATTCAGATTTTTAACACGAGAGTAAACGTAAAAAGAAGGTTTTACAAGACTCACGTTAACAATATTGCAGCAGTACGCACACAATCGAAGCGCAGTAAGGATGGCTAGTGTAACTAGCAAGAATACCACGAAAGCAAGAAAAAGAAGTACGCTATTAACTATTAACGTACCTGTCTCTTCCGAAACGAATGAGTACTGTATCTATGTGTGCGCTACCATCGTTCTCCTTAAGTCT
+
BCBCCCCCDCCCCCCCCCCCBB?BCC@BABC??=??CCDDDDD@CC?A;=A@99999*;>EBCBBCFLCBA9@C99999*<B>B5;;;4;BA?CCDDBAACD?B>AA=ABB@BAAACCDCBCCEECBBC?CCBB?BBBBCBBB>B@CBB?ACDDCAAA?BCCAAA>BB>B@B=?@@??:???>BCDCD3BB?C>>>C@@?>9>9;;992717;>?@?BBBBACC?B?BCF>BBB?BBBFDBBBBB??@?=>>BBBBBBBAAC?CAAAC?CBB@A7;7;???
@ATNG8:04076:04763
GATGGTAGCGCGACGAGCGTAGACCCAGAAGATCAGGAACTCTAGAAGAATTCAGATTTTTAACACGAGAGTAAACGTAAAAAGAAGGTTTTACAAGACTCACGTTAACAATATTGCAGCAGTACGCACACAATCGAAGCGCAGTAAGGATGGCTAGTGTAACTAGCAAGAATACCACGAAAGCAAGAAAAAGAAGTACGCTATTAACTATTAAACGTACCTGTCTCTTCCGAAACGAATGAGTACTAAGTAGAGCTCTATACTACCATCGTTCTCCTTAAGTCT
+
BCCC@CCCCBBBCCC@AACBBC;:9:;FF@BABA;;7;6;:CBBAB<??@C?DA@99999(9;>@AAABBBBBC:@@;;:;;':B9=9?@@4ABA?BCAAAECCB@C@;;8;BB?BBAACCHCCCBBBBB@@<@B:;69@AAABBB@E@E@@>?CCAAACC?BBBBAA<???BBB?BBCBD8@@A<?????/?@;;;<>BAAAB<A;@@AA188-8==??>???BBBB?B>BBB<??B@CBBBBBBB><?BBBCB@@@@889?A@;8<???B???A<A;><>;;;
@ATNG8:04044:04797
GATGGTAGCGAGCGAGTGTGTATACCAGAAGATCAGGAACTCTAGAAGAATTCAGATTTTTAACACGAGAGTAAACGTAAAAAGAAGGTTTTACAAGACTCACGTTAACAATATTGCAGCAGTACGCACACAATCGAAGCGCAGTAAGGATGGCTAGTGTAACTAGCAAGAATACCACGAAAGCAAGAAAAAGAAGTACGCTATTAACTATTACGTACCTGTCTCTTCCGAAACGAATGAGTACGATGAGATCTCGTGTGCTACCATCGTTCTCCTTAAGTCT
+
AAAB?BBBBBB@@ABDFCCB@CCCC@CCDABB;;<B?A@BBCBCBB?BA>A>@@C;;;;;*:=@AABBBBECFD=BA;;;;;$::5:;<<<2=C@<AEBBCBA;;7;=AB@CCC>AACCBBBBDDDCCCCCCABB@@>@BCBCC@@>AADCC?BDCDCCCC@A@@CCB?BD?BAA?ABABB:??A=@@AAB2AE@???BBBBBB7768BAA=???DBB?BC@@@AA>A?BBC>CDF@BAABBCCBBBBB>=>DAAABBA=>>>><@A=>B>BAA?>0708;;;
@ATNG8:04047:04784
GATGTAGAGAGACTGTAGCGCACCCAGAAGATCAGGAACTCTAGAAGAATTCAGATTTTTAACACGAGAGTAAACGTAAAAGAAGGTTTTACAAGACTCACGTTAACAATATTGCAGCAGTACGCACGCAATCGAAGCGCAGTAAGGATGGCTAGTGTAACTAGCAAGAATACCACGAAAGCAAGAAAAAGAAGTACGCTATTAACTATTAACGTACCTGTCTCTTCCGAAACGAATGAGTACGTGTGACGTACGTGAGCTACCATCGTTCTCCTTAAGTCT
+
@;@A=???CCCCBBCCICCCDDDD>BBC?BAAA@@<@?AAACCCB??@=??AAA99999(9>BBCBDCCCBBB;@?:;;;.9B=B2;;;&:BB?CAAABBECB?A@CC?CCC?BBBBCBCBBCCDDBBBDACC@@>ABC@@A@@<A=AAB>AABDCCCD>AACAAA?BC>@?@?BBCCC=BBC@AACCD3BB===AABBAAA:>:=<?>7:7;?BBB@CBBBBCB?B>AAD=ABB@CBBBBBBBBBC@CCCCBBBAAACCCCC?BBBBB@??A=?<?=>>>@
@ATNG8:04048:04814
GATGGTAGGACGAGCGTCTTAGAGGTACTCATTCGTTTCGGAAGAGACAGGTACGTTAATAGTTAATAGCGTACTTCTTTTTCTTGCTTTCGTGGTATTCTTGCTAGTTACACTAGCCATCCTTACTGCGCTTCGATTGTGTGCGTACTGCTGCAATATTGTTAACGTGAGTCTTGTAAAACCTTCTTTTTACGTTTTACTCTCGTGTAAAATCTGAATTCTTTCTAGAGTTCCTGATCTTCTTGGGCAGACTCTCACACGCCTACCATCGTTCTCCTTAAGTCT
+
899<7;;=:?555;877//)/:770////:772;;;<6=?<@@CCCCC@@=@A<<=+0+0/9:6;699555<:88488;<<+@A>@?@@<@@AA<?=:5:@=00/::;5;=;;@A<=:>>?5:57969557717555/5:::78:676=<<:8881//63//)/)//>977788,..868+7(/)28::@)998888+855//.8856555'282..05(...'.5779::4838;==::7696:;666---3336===AA@7<<<16///938;@;?;@;===<
@ATNG8:04034:04830
GATGGTAGGTGCACATGAGTGTATCCAGAAGAGATCAGGAACTCTAGAAGAATTTCAGATTTTTAACACGAGAGTAAACGTAAAAAGAAGGTTTTACAAGACTCACGTTAACAATATTGCAGCAGTACGCACACAATCGAAGCGCAGTAAGGATGGCTAGTGTAACTAGCAAGAATACCACGAAAGCAAGAAAAAGAAGTACGCTATTAACTATTAACGTACCTGTCTCTTCCGAAACGAATGAGTACTATGTAGAGCTCTATACTACCATCGTTCTCCTTAAGTCT
+
@<>=8=5;05<<<=@<<<@><<<=<8:5505------50838844444.4;5:>466666?=?+<,////////7;>1<565999(9>4=4>>>4?CE@GCCC?@@@=28138289828:=:@?<<9777/////)/4:<7=9888///3:309439444::;:6==:89927338996:=88818::6<:CCC1>?<>ABAA==??6;7:AAA;?<?8<;B?BBBBBAB?B@BBD?DBA?A???AAAABABBB9:8>;;7//<///=6;;@;<89>>:><A<@778
@ATNG8:04034:04835
GATGGTAGATACTCGCTGATACACCCAGAAGATCAGGAACTCTAGAAGAATTCAGATTTTTAACACGAGAGTAAACGTAAAAAGAAGGTTTTACAAGACTCACGTTAACAATATTGCAGCAGTACGCACACAATCGAAGCGCAGTAAGGATGGCTAGTGTAACTAGCAAGAATACCACGAAGCAAGAAAAAGAAGTACGCTATTAACTATTAACGTACCTGTCTCTTCCGAAAACGAATGAGTACGAGAGAGCACACGTGTCTTCCCATCGTTCTCCTTAAAGTCT
+
444;8<B=666=>666;;;>?;>@A8>?@=@@?;;:445:99::==7;;.7/3<;73333$31;73739<9378)8794444$4<5:.555&5994;>=====@@9>:6929:?<<AA=B@@ACCBAAB;;;5<;::49899;;<A<?4999.4;::9:::4>?@A@F>AA????<@9998;77/7>>>?17579888:777>;A-25774<466:@B=@?>84482843333&3336?777B;::<;::2238333365222+22'2555:5557(.(..'.335
@ATNG8:04039:04835
GATGGTAGCTATACGTATATCTATGTACTCATTCGTTTCGGAAGAGACAGGTACGTTAATAGTTAATAGCGTACTTCTTTTTCTTGCTTTCGTGGTATTCTTGCTAGTTACACTAGCCATCCTTACTGCGCTTCGATTGTGTGCGTACTGCTGCAATATTGTTAACGTGAGTCTTGTAAAACCTTCTTTTTACGTTTACTCTCGTGTTAAAAATCTGAATTCTTCTAGAGTTCCTGATCTTCTGGGTGTATCAGCGAGTATCATCGTTCTCCTTAAGTCT
+
?@AEACBBBCCCCDBBBCCDCCCBBBCCCECB?BBBB>CC@C?BBCCCCB?CCCDD?B?BBBD@A????ABBB@@=ABCBC1BB?B===<>BBB?CAB=@B:==@CBB?AABCBB9949AA;A9=AAAA<<<;AA>>9>>A>;;;>>>>>A@?>><@@A<AA<><>>@@A@>>=<???DC;C<A<?;999,9;333(--3---;::<08777'2:<99498>=;A?;;;;;;@:=>@@A@7;;??9?;;:=><==>>AAAAAA>><<6<8816)/)/777
@ATNG8:04045:04849
GATGGTAGCAGACGTGACAGAGCGCCAGAAGATCAGGAACTCTAGAAGAATTCAGATTTTTAACACGAGAGTAATCGTAAAAAGAAGGTTTTACAAGACTCACGTTAACAATATTGCAGCAGTACGCACACAATCGAAGCGCAGTAAGGATGGCTAGTGTAACTAGCAAGAATACCACGAAAGCAAGAAAAAGAAGTACGCTATTAACTATTAACGTACCTGTCTCTTCCGAAACGAATGAGTACGATGAGATCTCGTGTGCTACCATCGTTCTCCTTAAGTCT
+
;????CBCCCCDCCCDBBBCCEDDD?BBC@CBCB?@>@?BBCCCCC?BB>B@BAA><<<<1>?CCC@AAACCC>BBC??>>>2>@>A>BBB:BBB?BBDBBBC>;9=;<=:>BE<@@??ABBACCCCBBBCC@DDBB@CBBAABBB@CBCCB?BCCCBCCC@BBBAAB?AC?CCC?AACCD=B@@:88877.7A?BA@?BBC@@:?9?A>@<>9=@AAB>BB;;;BB>B?CCL?DCC?BABDCCC@A@CBB@BB>>>@@AAAA=?:??==C?CAC>B5718=<=
@ATNG8:04055:04851
GATGGTAGCTCTGCTCTGACTCTCGTACTCATTCGTTTCGGAAGAGACAGGTACGTTAATAGTTAATAGCGTACTTCTTTTTCTTGCTTTCGTGGTATTCTTGCTAGTTACACTAGCCATCCTTACTGCGCTTCGATTGTGTGCGTACTGCTGCAATATTGTTAACGTGAGTCTTGTAAACCTTCTTTTACGTTTACTCTCGTGTTAAAAATCTGAATTCTTCTAGAGTTCCTGATCTTCTGGGTGCGCTACAGTCTCTCTACCATCGTTCTCCTTAAGTCT
+
A@@B?A@>;;;;CBCCDECCBBBFCCCBBB;;6;@@?:@C@D@DDCCBBBADCICB@B?BCBB>CABBBCCCBBC@BDECD5CC@BABB=ABBC@CBF@CD<;;BDCDACCCBBBBB>BBA=A>BB@@@CCC@BBBC@CCCBBCCBB@@@CCCCC?CBB?BD?B?BBCCBBCED9@;;;0;=A><;<;.:BBCC?CCCCCC;;9?29999'9?>@B@B@CC?BCCCBBB@D@DBCBBC?A?AA<ACBBCC::;CBCB;;;CCC@BB@AA@BBBBCAC?CCCC
@ATNG8:04070:04840
GATTAGAGAGACTGTAGCGCACCCAGAAGATCAGGAATCTCTAGAAGAATTCAGATTTTAACATCGAGAGTAAACGTAAAAAGAGGTTTTACAAGACTCACGTTAACAATATTGCAGCAGTACGCACACAATCGAAGCGCAGTAAGGATGGCTAGTGTAACTAGCAAGAATACCACGAAAGCAAGAAAAGAAGTACGCTATTAACTATTAACGTACCTGTCTCTTCCGAAACGAATGAGTACGAGAGTCAGAGCACACGTGTCTACCATCGTTCTCCTTAAGTCT
+
9<=8=<<<<<=;;9:;5666<=@46557:4449;5:.559944493885:38<33399+92333788333333(33/////$///4:;;/:::6888;88837,363828==8=AA>CCCBBDEBBBBCB?B;<;?AAABBBBC?B@B;;7::9@>?:A=ABBBAB=@@<?>;7;?>;;3:33.7==?4>?>BBB?@AB>>:>;@A:;8;;A@B@@=@A?>??>:9038=9=?B>??>BBBAACD999?AAA999AAAABBBBB>A799555/339(-(-)-655
@ATNG8:04071:04833
GATGGTAGTATATCGCGTCGCTATCCAGAAGATCAGGAACTCTAGAAGAATTCAGATTTTTAACATCGAGAGTAAACGTAAAAAGAAGGTTTTACAAGACTCACGTTAACAATATTGCAGCAGTACGCACACAATCGAAGCGCAGTAAGGATGGCTAGTGTAACTAGCAAGAATACCACGAAAGCAAGAAAAAGAAGTACGCTATTAACTATTAACGTACCTGTCTCTTCCGAAACGAATGAGTACGTGTGACGTACGTGAGCTACCATCGTTCTCCTTAAGTCT
+
:66=:?CCCCCCBBAAABBCCCCBCA@A@?BCCBBB9;7;BB9:6@<@>:>=9:/0/:::':;:0//999;<<<<6;>;:===+54-3-333&389298??<<8:>8><@A=??@?BEBACBCCBBBBBBBBB>@@@>=??>????B?B?B@@=@BAABBBB?BBBBBB@BC?888;>:??=3;00*/////+/>9A>==@@@@B8;8;?AA7:7:@AAA?BAAAAA@=><;;;5;00+0@@@BBCDCCA?@?DAAABBBBBBB@@499>@A;@?>3:0818;<<
@ATNG8:04036:04925
GATGGTAGTGATACAGATCAGACACCAGAAGATCAGGAACTCTAGAAGAATTCAGATTTTTAACACGAGAGTAAACGTAAAAAGAAGGTTTTACAAGACTCACGTTAACAATATTGCAGCAGTACGCACACAACGAAGCGCAGTAAGGATGGCTAGTGTGACTAGCAAGAGTACCACGAAAGCAAGAAAAAGAAGTACGCTATTAACTATTAACGTACCTGTCTCTTCCGAAACGAATGAAGTACCTCTCAGACGCTCGTCCTACCATCGTTCTCCTTAAGTCT
+
899>;=;;00/70/5CDHDDGEC;@455<6<A@@@;?B9ACBBA@?=?@;@=997?@@BB+<8=789BA<==BC>BBCCCCC3@A<?2;;:*:?A=?CA;;;;;;;@=AA=A@@>@BBD@AACCICCBBBCC@CCB@CBA@A@@D@E@A@@?BCCDAAACA@?CCBB?CBBCAA>@>@??6333488<=B1BB?BAAACBABB8;6:@AA=D387773-38<<::@>B>BCD;CAC?BBB?BBCB@CBBBCBC>?>@@>>>=CAB<77888=BBB=C5838==<
@ATNG8:04049:04898
GATGGTAGCTCACGTACGTCACACGTACTCATTCGTTTCGGAAGAGACAGGTACGTTAATAGTTAATAGCGTACTTCTTTTTCTTGCTTTCGTGGTATTCTTGCTAGTTACACTAGCCATCCTTACTGCGCTTCGATTGTGTGCGTACTGCTGCAATATTGTTAACGTGAGTCTTGTAAAACCTTCTTTTTACGTTTACTCTCGTGTTAAAAGTCTGAATTCTTCTAGAGTTCCTGATCTTCTGGACAGAGTGTGCAGATACTACCATCGTTCTCCTTAAGTCT
+
499=8=BCBBBB;=6>>?CDDCBBBCBBBBBB@BCDF>CC?A?@BBABBC@BBCBB@C=AACC?B?BBBBBBBBB?BBDDC3AA?ECCC>BBCC@CCC?AB<@@ABEE@CBBAAA??<?AA=D=A@@@<>>>;>???<AAA@@@A@@@@@@@<;<4888:==:>=BBA==>BBA:=;;::/:18188888(8=887)5556;9@?@@<<<<-;>///:6:5=>;???@@@B=A;??????8;;@=AA@A<<;<??@@@@>>=@>?6;;>=:5999)/)/17733
@ATNG8:04049:04900
TATGGTAGAGTATCATGTGTATCTCCAGAAGATCAGGAACTCTAGAAGAATTCAGATTTTTAACACGAGAGTAAACGTAAAAAGAAGGTTTTACAAGACTCACGTTAACAATATTGCAGCAGTACGCACACAATCGAAGCGCAGTAAGGATGGCTATTGTAACTGCAAGAATACCACGAAAGCAAGAAAAAGAAGTACGCTATTAACTATTAACGTACCTGTCTCTTCCGAAACGAATGAGTACACACTCTCATATGACACTACCATCGTTCTCCTTAAGTCT
+
>@9:7;@>;AB=;?=945:<=<;?@=@@@7654;47-32889<<;?=@@>A@CCA@?===';299599555;;;1;:99999(5525.555&444.44998:::?=A>::39A@;@@98<>:;<<>>?CBBB<@;;;=A;9::49849>A::8:CCG@BBC?AABBB?AA=;;;5;;;;;0:?=<<>???.=@=CBB?@@BCB?B>AABB<?;?A@@@>BCCCBDC@C@CCC>B;:8:?AB???CAABCBBBBBCAAACBBBBC?B???B?BAC@B?A?B??@
@ATNG8:04054:04913
GATGGTAGCGCACACATAGATACAGTACTCATTCGTTTCGGAAGAGACAGGTACGTTAATAGTTAATAGCGTACTTCTTTTTCTTGCTTTCGTGGTATTCTTGCTAGTTACACTAGCCATCCTTACTGCGCTTCGATTGTGTGCGTACTGCTGCAATATTGTTAACGTGAGTCTTGTAAAACCTTCTTTTTACGTTTACTCTCGTGTTAAAAATCTGAATTCTTCTAGAGTTCCTGATCTTCTGGATAGCGACGCGATATACTACCATCGTTCTCCTTAAGTCT
+
:65=8>@@ABBBACCCICCFFCCCCCCCCECB@C;;;0;C5;6;6@B>CK?AACDC@CACCBA=A>BBAABCCBD@CACCB3CD?AAED>@?@B?BCC?BB:;;CCBCABBDFECBCADCB?B@CDBBBCCC@BBBC@CCCCCCCCDCBCAA@CC@CBB?BE@C@BBCCCEDDE@BCCFD7;6;=AAABB0AABBB9;;CCCGDBAA5;;;;*;A@AB@C@CC@CBCACAD?BAHEBBBC?@@B?BBBBCBBCBB;;;A@@@BBA?AAABB?CBA?A>A>???@
@ATNG8:04061:04912
GATGGTAGTGTCATATGAGAGTGTGTACTCATTCGTTTCTGAAGAGACAGGTACGTTAATAGTTAATAGCGTACTTCTTTTTCTTGCTTTCGTGGTATTCTTGCTAGTTACACTAGCCATCCTTACTGCGCTTCGATTGTGTGCGTACTGCTGCAATATTGTTAACGTGAGTCTTGTAAAACCTTCTTTTTACGTTTACTCTCGTGTTAAAAATCTGAATTCTTCTAGAGTTCCTGATCTTCTGGGATGTGTGCGCAGTGCCTACCATCGTTCTCCTTAAGTCT
+
;<AB@EBBCCDDCBAACCCCABBBBA@@AB;:.99=90;>?>>BCBBCCB:;;CCB@B@BBCC696;@@AB<<:;255555$5<39:<<4<=;?7ABB@BC9;;@ACCABBBCCCCHACCC@B@BCCCFBBB@BBBC@CBBBBB@@@BBBCCCCC@<;;ACFGE@DCB@?@BAA=>;;;;.;5;:;<;;;):???A<B@@?BA@===29999'9@=?@<@<AC?CBC<<;B?B@DCCFID>A000+0000@@@ABBB;;;A>AA@=BBBBA?CBB>B?A=AEBB
@ATNG8:04075:04880
GATGTAGCGAGCGAGTGTGTATACCAGAAGATCAGGAACTCTAGAAGAATTCAGATTTTTAACACGAGAGTAAACGTAAAAAGAAGGTTTTACAAGACTCACGTTAACAATATTGCAGCAGTACGCACACAATCGAAGCGCAGTAAGGATGGCTAGTGTAACTAGCAAGAATACCACGAAAGCAAGAAAAAAGAAGTACGCTATTAACTATTAACGTACCTGTCTCTTCCGAAACGAATGAGTACAGAGAGTACGATATGTCTACATCGTTCTCCTTAAGTCT
+
;65@=BACBBBB@@@@@@CCBCCCACBB>A@A@;;7;=ABBBB??;??4919@A;;;;;'9=BBCCBA@@:;;/;9:>???1@A<B4;;:*:BC?CCCBBCDCC@C@BB?ABB?CCBBBCABAA@@BCAAA@C;;;@CBCAAA;;6<@C;;8:@99:CBC@CA@ADA=???BBD??;;>=5=00*000000%0:9=@@@@>999?B?AA??<?=;;;;;@BA;;;BB5;5;;;099717=;798??<<<B??>>>@>?>B???A??9:8<6=<>8=4:39;;9
@ATNG8:04077:04887
GATGGTAGCGAGCGAGTGTGTATACAGAAGATCAGGAACTCTAGAAGAATTCAGATTTTTAACACGAGAGTAAACGTAAAAAGAAGGTTTTACAAGACTCACGTTAACAATATTGCAGCAGTACGCACACAATCGAAGCGCAGTAAGGATGGCTAGTGTAACTAGCAAGAATACCACGAAAGCAAGAAAAAGAAGTACGCTATTAACTATTATCGTACCTGTCTCTTCCGAAACGAATGAGTACGATGAGAGAGCTCTCTCTACCATCGTTCTCCTTAAGTCT
+
@;;=9==@AA==AAAABBDCBBCCBBBC?B;;;AA<@>?BCCDGE99;@B>AB@??==<+@7@ABBBA@@@AA9@@;;;;;'9=<@4;::&9@@=@CCBDCBA@<A=AA=A@A=ABB?@ACCBBBBCCCCC?BA@@>AAAAABAC=A>A::7;CBBBCCB@BBCFBB?BB@CCD<?=888*9==8?@BBB3BB@C???CCBBB?B@BA@@;??CA767<@@@@@:9499;;;5<<=8=@@@C??>A>>?AAA@@>@@@@@A@@@5;;@@@;?AA<A;@;@:::
@ATNG8:04039:04974
GATGGTAGCGCACACATAGATACAGTACTCATTCGTTTCGGAAGAGACAGGTACGTTAATAGTTAATAGCGTACTTCTTTTTCTTGCTTTCGTGGTATTCTTGCTAGTTACACTAGCCATCCTTACTGCGCTTCGATTGTGTGCGTACTGCTGCAATATTGTTAACGTGAGTCTTGTAAAACCTTCTTTTTACGTTTACTCTCGTGTTAAAAATCTGAATTCTTCTAGAGTTCCTGATCTTCTGGACGACGCGCACTGACACTACCATCGTTCTCCTTAAGTCT
+
@BBB@BDCEBBBBBCCECCCCCCCCBBBDE@@>?CGG<AA@D@CCDEBBB@DDCAA>B@CCCA?C?CDCCBBBBD?CCDEE5@@>@ABC>AACF@DDDAED<A@BBCC@CCCCBBBD@CBB?B?CCCCCCCC?BBCC@CCCCDBBBBBCCCCAAA@CCC?BB?B>@@BBBCDCC@BCCDD;C?B=:::::.:ABDF=BBCCCCCBBA<@@@@1@BCCD@C@CD@CCCBBBB?B@DDCBBB?BBD@DC@BACCBBC@@BBDDDCCC@CCCCC@CBC@B@B@CA@@
@ATNG8:04053:04947
GATGGTAGCTATACGTATATCTATGTACTCATTCGTTTCGGAAGAGACAGGTACGTTAATAGTTAATAGCGTACTTCTTTTTCTTGCTTTCGTGGTATTCTTGCTAGTTACACTAGCCATCCTTACTGCGCTTCGATTGTGTGCGTACTGCTGCAATATTGTTAACGTGAGTCTTGTAAAACCTTCTTTTTACGTTTTACTCTCGTGTTAAAAATCTGAATTCTTCTAGAGTTCCTGATCTTCTGGCTCTCGTAGACAGATACTACCATCGTTCTCCTTAAGTCT
+
;66;7;CCCC@EB;;6>@>CCCBB<A?>@C;<4;A@B<BD@B@CCCCCCC@CCBBB?B@DDCC?B?CDCCCCABB?ACCCC3BB@BBBB=BBBA?ABB?BB598AABB?BCCAAAAA7<9A<A=@@@@@>>><AAAA<???<==??>@?@?>==?7788=BB:>:>>>>B@@@@;>=<==/<18188888(7=////'/75//.23-.).:88)879>?6?;==8;>>A>=><A<AA@@;;7:=A:>=?@?@>;;;>??A@AAA==:=<=>:69;;,/,/167<<
@ATNG8:04059:04944
GATGGTAGAGAGAGCTCTCTCATCGTACTCATTCGTTTCGGAAGAGACAGGTACGTTAATAGTTAATAGCGTACTTCTTTTTCTTGCTTTCGTGGTATTCTTGCTAGTTACACTAGCCATCCTTACTGCGCTTCGATTGTGTGCGTACTGCTGCAATATTGTTAACGTGAGTCTTGTAAAACCTTCTTTTTACGTTTACTCTCGTGTTAAAATCTGAATTCTTCTAGAGTTCCTGATCTTCTGGGCTGCGCTGATATGCGCTACCCATCGTTCTCTTAAGTCT
+
0//;:=C??BBDDDCABBCCCCHFDABBCIBA?ABBB<CC@B@CDDDBBB@BBAAA?B?BBCC@C@??@BCCBBA?BCCDC/DD?B99:,8??@>BFC?BB7:9?BBB?BBBBB@>@388?5;5;>>??>>>;?A==:=>>>=>===@>=<<;88188=9::6:5;:?;:7=<<495668,77=6:::::)6:---)------6..2+522&255586;0556:::9999050585368*--33-3--/9===@@@@@@AAA@@@:;;;>=8=>==8=:==??
@ATNG8:04064:04963
GATGGTAGATACTCGCTGATACACCCTGAAGATCAGGAACTCTAGAAGAATTCAGATTTTTAACACGAGAGTAAACGTAAAAAGAAGGTTTTACAAGACTCACGTTAACAATATTGCAGCAGTACGCACACAATCGAAGCGCAGTAAGGATGGCTAGTGTAACTAGCAAGAATACCACGAAAGCAAGAAAAAGAAGTACGCTATTAACTATTAACGTACCTGTCTCTTCCGAAACGAATGAGTACTATAGACTATCTGAGACTACCATCGTTCTCCTTAAGTCT
+
:59@<?CCCBCCCCCCCCCCBB@@@<ACC@FBBAAA<@<@@@BBFF@CEAD?A@CBBBCC5BAEBBCCCCCCDC=ABABCBC2CB@CACFC<GGE?BBBCCBCBB@C@BB@BBB>AA??@BCCCCAAACCCC@CC999:BAA@??@;A?B;;:;CCCCDED@CBAAAA>A@=@=@000AA@8@;?>@@@@@2@B?BAAABBBCB?C?A@@@8;7;@BBB?@@@BAAA?A>AFE>BBB?BBCCBBBBBBBECBBBBBBAADDDBBB?BBBBC?AAA?A?B?C:99
@ATNG8:04071:04965
GATGGTAGACATATCGTACTCTCTGTACTCATTCGTTTCGGAAGAGACAGGTACGTTAATAGTTAATAGCGTACTTCTTTTTCTTGCTTTCGTGGTATTCTTGCTAGTTACACTAGCCATCCTTACTGCGCTTCGATTGTGTGCGTACTGCTGCAATATTGTTAACGTGAGTCTTGTAAAACCTTCTTTTTACGTTTACCTCTCGTGTTAAAAATCTGAATTCTTCTAGAGTTCCTGATCTTCTGGATACACTCATGTGCACCTACCATCGTTCTCCTTAAGTCT
+
@;;D<DDCCCBABBEEDDDEEBBBBCBDDCBA?BDDE>BB?A>@ABBDBB?ABBCC>B<AABC?B?ABBCBBBAB?BBCED3?=97657'5997>CBA?BB;??>B@@<@@@?>><;5<>>:>=@@@==>=><@AAA9?>AA===>>>@A>=888:;;;;@@;A;@@AAA===A7==ACC5C=A;>>???/9=777-33*----9==A<AFDD/A???@<A<AA<A??>AAA<A:??AA@@:>>A<AAACC;;;88:@@>993:::4::;;=8=@@<@<>;>@@@
@ATNG8:04073:04948
GATGGTAGAGAGAGCTCTCTCATCGTACCATTCGTTTCGGAAGAGACAGGTACGTTAATAGTTAATAGCGTACTTCTTTTTCTTGCTTTCTGTGGTATTTCTTCTAGTTACACTAGCCATCCTTACTGCGCTTCGATTGTGTGCGTACTGCTGCAATATTGTTAACGTGAGTCTTGTAAAACCTTCTTTTTACGTTTAACTCTCGTGTTAAAAATCTGAATTCTTCTAGATTCCTGATCTTCTGGTGTCTGATCTGTATCACTACCATCGTTCTCCTTAAGTCT
+
566>;>ABB@?@AB=BCDCCC>666::>200)/99;.99;>;@>@BBBB@CC=>>@A000<<8<:<=CCCCBB@=;:;:;$:=5;;?;4544=:488:=5==>AA>;=8987;;;6737>>;A:@AAA;;;><>=7:4655=@??=>=BB@>;781878:==:><=<=885977155556'54965////'.3...'.(.77777;=C<@>@>.;66//)//667====>>5;0888866*//73799==<<///88=@@@@?@?===;;76:66161617:9:
@ATNG8:04076:04963
GATGGTAGCATCATGCATATCTCACCAGAAGATCAGGAACTCTAGAAGAATTCAGATTTTTAACACGAGAGTAAACGTAAAAAGAAGGTTTTACAAGACTCACGTTAACAATATTGCAGCAGTACGCACACAATCGAAGCGCAGTAAGGATGGCTAGTGTAACTAGCAAGAATACCACGAAAGCAAGAAAAAGAAGTACGCTATTAACTATTAACGTACCTGTCTCTTCCGAAACGAATGAGTACTGCGTTCACTCTCGCCTACCATCGTTCTCCTTAAGTCT
+
@;@B@CDCCCABBDDCCBBBCEFCC>A@BADEDDAA>AADDC???C@CC?B>BBBAABAA3B?BBBBBCBBBBC>AA9;;;;*;@=@=@@@9BBB?BCCCCCF:99;?BB@DBB@BCBABBCCCCCBBCCBC@CC@A>@A@@??>><@@DBB?BBCCCDCC?ABABBB>BB>BAA;??AAB=A@@;:9999(:A<@:::B@AAA<?<?AAB:=:>BDCC@AAABBBB@B?BBB>BCC?AACDDBB>>>BB?BBBAA@@9979CB?CGAAA>@@?=??B=B999
@ATNG8:04034:05006
GATGGTAGCACGACACGACGATGTGTACTCATTCGTTTCGGAAGAGACAGGTACGTTAATAGTTAATAGCGTACTTCTTTTTCTTGCTTTCGTGGTATTCTTGCTAGTTACACTAGCCATCCTTACTGCGCTTCGATTGTGTGCGTACTGCTGCAATATTGTTAACGTGAGTCTTGTAAAACCTTCTTTTTACGTTTACTCTCGTGTTAAAAATCTGAATTCTTCTAGAGTTCCTGATCTTCTGGGTGTATCAGCGAGTATCTACCATCGTTCTCCTTAAGTCT
+
///:7=?CCCA@;=BBBCAB;96;CCCDCC@A=;;<B=AB?C?A@@CCBB@BBAAA>A=A@AA?B?@@CCBBCAA=?=?=>+>?8=999(77934=>>8?C;>?BBBD?BBCBAA@@=@>><><A@@===>>;>?AA<>>>>>>>=>>>=AAA??378==AA=A=AAAA>>>AB:==?CB;B=B6;;BBB/::===2<///<;=A;;7<BBB/@=>>B;><>?=BDCC>?>=B:=>?===<>>EE:>>=@>=:;:?>;:;??===:>====8=>=:>8=8=;;;
@ATNG8:04058:05025
GATGGTAGATACTCGCTGATACACCCAGAAGATCAGGAACTCTAGAAGAATTCAGATTTTTAACACGAGAGTAAACGTAAAAAGAAGGTTTTACAAGACTCACGTTAACAATATTGCAGCAGTACGCACACAATCGAAGCGCAGTAAGGATGGCTAGTGTAACTAGCAAGAATACCACGAAAGCAAGAAAAAGAAGTACGCTATTAACTATTAACGTACCTGTCTCTTCCGAAACGAATGAGTACACATCGTCGTGTCGTGCTACCATCGTTCTCCTTAAGTCT
+
@?@B?BBBBBBCCBBACCCCCGBAA=ACG?BCBBA@>A?BBCCAA@=AA?B?AAAAACCC/A?BBCAAAAABDD>BA;;;;;*;A=A5;;;4:BD@CBABCBB@@>A@CD@CBB?BCCBCBBBDCCCCBCCC@CCBB@BBBABB@@<@=A@@=@ABBCBBB?BABBBC?BB?BAA<??BBB=A==999999(9A@C;;;BBBAA<@:==BB7;7;?@@A?BB@@?BB?B?BBG>BAB@BBBAABCCCCBBBBBAAAAAAADDBBB?CABAB?BAA>@4949@AB
@ATNG8:04064:04981
GATGGTAGAGTACAGTGTAGTAGACCAGAAGATCAGGAACTCTAGAAGAATTCAGATTTTAACACGAGAGTAAACGTAAAAGAAGGTTTTACAAGACTCACGTTAACAATATTGCAGCAGTACGCACACAATCGAAGCGCAGTAAGGATGGCTAGTGTAACTAGCAAGAATACCACGAAAGCAAGAAAAAGAAGTACGCTATTAACTATTAACGTACCTGTCTCTTCCGAAACGAATGAGTACATAGATATACGTATAGCTACCATCGTTCTCCTTAAGTCT
+
499:7<=CBCCC@;:6>@BAAACCC?AAA?BBBC@@?A@BBFBBBB@BB>A?AAA===;2<8??AAFDBB???5=@;;;;.9@;>.999&9<<<;A@CBBBBCAH@BB?BCC?BC??@CCBBBDDBBBBA?C@;:6;A@@ADBB=A?D<;:;CCCCBBD?CCCCCC?BB@BBB?AAA@@:>><<>?FDE3B?;???B@??>>;>=@?>>:=:=BBAA>ABBBBCC?C?CCC>A@@=???BBBCCCAAACCBBBBAA??>=====AA;;;=?==:><B=@;;;
@ATNG8:04076:04983
GATGGTAGCTATACGTATATCTATGTACTCATTCGTTTCGGAAGAGACAGGTACGTTAATAGTTAATAGCGTACTTCTTTTTCTTGCTTTCGTGGTATTCTTGCTAGTTACACTAGCCATCCTTACTGCGCTTCGATTGTGTGCGTACTGCTGCAATATTGTTAACGTGAGTCTTGTAAAACCTTCTTTTTACGTTTACTCTCGTGTTAAAATCTGAATTCTTCTAGAGTTCCTGATCTTCTGGGTCTCTCTCTCACGCACTACCATCGTTCTCCTTATGTCTA
+
;66>:>BBBCECCBABCCCCCCCCCCBBBBAA?AFCC>CC@C@CCCBCCCABCBBB@B?CBBB>A?ACBBACA=B<ABDDD3AA<A???7>BBD?BBB@BB;779BAA?BBBBCBB?;@>@;@:?>A@AAAA:==>@6:9@><<>>AAAA=?>DD;<<<<@@<?<?@@@AA???<@@@@@3?8=8;;;;;+;>99:)//7///::/8/776'299996A4==5>@@?=>><A7;:AAAA<????:?A@@@?????@@A>>>:770-------774@9=@?;;//
@ATNG8:04043:05032
GATGGTAGCTCACGTACGTCACACGTACTCATTCGTTTCGGAAGAGACAGGTACGTTAATAGTTAATAGCGTACTTCTTTTTCTTGCTTTCGTTATTCTTGCTAGTTACACTAGCCATCCTTACTGCGCTTCGATTGTGTGCGTACTGCTGCAATATTGTTAACGTGAGTCTTGTAAAACCTTCTTTTTACGTTTACTCTCGTGTTAAAAATCTGAATTCTTCTAGAGTTCCTGATCTTCTGGAGATACACATGATACTCTACCATCGTTCTCCATAAGTCT
+
?A@D@CDCCCCC@ABGCCCCBCCAAACBBC99;9DDD>CD@B@BCCCDCC?CBABC@C?@@@A>C@BBBAAABBC?BBBBB1@?;?<<<7<AA>BB>@C598ACCC@AAABBBBB=BBB>B?BBABAA>>;AC>>8<=====>>>A@AA?<<==@??:?>:>;??A@>>>>>9@@>AA5=9=<ADDDC/>>>DG;B;;;>===?>;?BBC.<=@BD?B@BA>BDCCCAB>B>B588BB>BBB?CCCCB?<<<>>>CAAAAAAA:<<<AA;AAA>ABB>@;;<
@ATNG8:04043:05049
GATGGTAGGCACTGCGCACACATCCCAGAAGATCAGGAACTCTAGAAGAATTCAGATTTTTAACACGAGAGTAAACGTAAAAAGAAGGTTTTACAAGACTCACGTTAACAATATTGCAGCAGTACGCACACAATCGAAGCGCAGTAAGGATGGCTAGTGTAACTAGCAAGAATACCACGAAAGCAAGAAAAAAGAAGTACGCTATTAACTATTAACGTACCTGTCTCTTCCGAAACGAATGAGTACACATCGTCGTGTCGTGCTACATCGTTCTCCTTAAGTCT
+
@;AB?BBB?B?A@BCBBDBB@EEED>CCC?DCDC@A;A=ABCCCCB@BC@B?BDBBBCCC3B?BBBFBBBCBAA=AABDHDC5CC@C@CCC8CCC@CAAAAAC;::;@CD@DCC?CBBBBBCBCCCCBBBBB?BBBB@CBBB???B>A@D??>@CCCCCCC?BBB>>>?BC?>>?>AABFE>BAA;887767%8>:=888AAA?@;>:==>C1717=@>?<?A???A@=A?BBA=B:979@@ABBBBBCA@@@AABBBBABCCBBBBBBBE?B>>=A5;5;>>>
@ATNG8:04053:05046
GATGGTAGACATATCGTACTCTCTGTACTCATTCGTTTCGGAAGAGACAGATACGTTAATAGTTAATAGCGTACTTCTTTTTCTTGCTTTCGTTGTATTCTTGCTAGTTACACTAGCCATCCTTACTGCGCTTCGATTGTGTGCGTACTGCTGCAATATTGTTAACGTGAGTCTTGTAAAACCTTCTTTTTACGTTTACTCTCGTGTTAAAAATCTGAATTCTTCTAGAGTTCCTGATCTTCTGGATACACTCATGTGCACCTACCATCGTTCTCCTTAAGTCT
+
566?9=BBBBDCECD::6>B@=>A@@;;;=<?7<::808<.4.499345;;=>>==7=7888:.5.5<<556<<<6;;<;;(996;<=B6A<;9A@<A;9;666=BCC@DBBBBCFE@CCCAC@CCCECEJEBIBBA9;;@CBBBBBBBBCCCBC@BCCACC?B?A;;;B@BBA<?;;;;.9:>;ABDFF1?????:;CC@BB999C<CDDD1AAACCADACG<;;@A@AB?B@BBBBBA@C;;;;BBDCAA:;:@@BA@A?:;9:>999@=@::2:2:4::=@
@ATNG8:04062:05055
GATGGTAGTGTGTCTCTGAGAGTAGTACTCATTCGTTTCGGAAGAGACAGGTACGTTAATAGTTAATAGCGTACTTCTTTTTCTTGCTTTCGTGGTATTCTTGCTAGTTACACTAGCCATCCTTACTGCGCTTCGGTTGTGTGCGTACTGCTGCAATATTGTTAACGTGAGTCTTGTAAAACCTTCTTTTTACGTTTACTCTCGTGTTAAAAATCTGAATTCTTCTAGAGTTCCTGATCTTCTGGACAGAGTGTCAGATAACTACCATCGTTCTCCTTAAGTCT
+
///:4:8<8=/0/7777;;;<>>==>=?=800+0>??8?B<@>@EDDDCCACCCBD@B@BBBC?B=AABBBB@==;9;;;;*5A9BCCF>E;@;466<8<A>A@@CCC@9;:BB@@@=@AB@C@GCGIBABI@;;8;6;;BAAAAAA@?@AAAAA=AAB7:;=A=@BBBBABBB@CDCEI<EAF@BBBBC0BCAAB;AAB;;<CB;;:;DCD2@AABAAF@CCA;;;@CAA>A>ABBBBC>@@B=BCDCCCAA@CCBBBB@CCDD@DBBAB?B<<7;?A>B;;;
@ATNG8:04068:05040
GATGGTAGCTCACGTACGTCACACGTACTCATTCGTTTCGGAAGAGACAGGTACGTTAATAGTTAATAGCGTACTTCTTTTTCTTGCTTTCGTGGTATTCTTGCTAGTTACACTAGCCATCCTTACTGCGCTTCGATTGTGTGCGTACTGCTGCAATATTGTTAACGTGAGTCTTGTAAAACCTTCTTTTTACGTTTACTCTCGTGTTAAAAATCTGAATTCTTCTAGAGTTCCTGATCTTCTGGCTCTCGTAGACAGATACTACCATGTTCTCCTTAAGTCT
+
444:8<BBBB::996<669BBABB@@BBCBCC@B;::8;B>C@BBA@@CC?@@@BA?A@DCFC@D?BBBABBBAA?AABBA2AC?BBBB<AB??=?BB?BB<?>A????BBBBBBBA;???;@=BB@??>>><AAAA<AAA???>>>BBAA>>>?<>?A=AA=B;>>AAAA@@A:=<=<<1=:?;?AABA/@?9;=1866///989=:=EED/C>>?C<B<@@=A@@@>==5:5:<:://,/::7;::==>;;;@@B??>==?;;6;>>?<@@@=B=B7;;::
@ATNG8:04079:05041
GATGGTAGTGTCATATGAGAGTGTGTACTCATTCGTTTCGGAAGAGACAGGTACGTTAATAGTTAATAGCGTACTTCTTTTTTCTTTGTCTTTCTGTGGTATTCTTGCTAGTTACACTAGCCATCCTTACTGCGCTTCGATTGTGTGCGTACTGCTGCAATATTGTTAACGTGAGTCTTGTAAAACCTTCTTTTTTACGTTTACTCTCGTGTTTAAAAATCTGAATTCTTCTAGAGTTCCTGATCTTTCTGGATAGCGACGCGATATACTACCATCGTTCTCCTTAAGTCT
+
444;6;@B@@;B>=>BBA;ABBBB@C@::49934444)49396555<;@@9>999;5;7<ABB?B@BBCC@;544.499999$9;;044444(333::5///+/;066<<8?<@BB@DB;;7;@@5;6;BCBBCBB>B@;;6:@@ACCCBBBCA@@A@@=AA@?@A<@>AAAAAABBA>@;;;;.;>A?BBDDDD*;;CBD=B<;;@@@@::9,9BBC1EDDAA;@;@?9?BA;;9A4:4:?@B9:;,9??<@BBBBA@@BBBCCFBCBCAA?ADD@@=@:;5;5;@BA@@
@ATNG8:04039:05106
GATGGTAGATATATGCACGCTCTACCAGAAGATCAGGAACTCTAGAAGAATTCAGATTTTTAACACGAGAGTAAACGTAAAAAGAAGGTTTTTACAAGACTCACGTTAACAATATTGCAGCAGTACGCACACAATCGAAGCGCAGTAAGGATGGCTAGTGTAACTAGCAAGAATACCACGAAAGCAAGAAAAAAGAAGTACGCTATTTAACTATTAACGTACCTGTCTCTTCCGAAACGAATGAGTACGTGTGACGTACGTGAGCTACCATCGTTCTCCTTAAGTCT
+
::5505<<@BCCFBCCCCCBBBBBB?BBB>ABBB@@=@>;::998B>BA>B>@@?ABAAA194:AA999BCCCC<AACCCCC5BA>C5;;;;*9AB?DD@C@@B;;8;@CC?CBB>@@@@@BBBBB;;;BCCCADCCC@BBACECCC@D@B;;:<BGBBBCC?:;:?AA@CC@CCC399999+39<8;<>>>>%=>;00/:;7:556,818:=<6=6=<@DD@BBB@AAB@B>BA@;@:948>??@@???@AB???BAAABABAABBB=????@<@AB?B?B?B???
@ATNG8:04051:05084
GATGGTAGCGCACACATAGATACAGTACTCATTCGTTTCGGAAGAGACAGTTACGTTAATAGTTAATAGCGTACTTCTTTTTCTTGCTTTTCGTGGTATTCTTGCTAGTTACACTAGCCATCCTTACTGCGCTTCGATTGTGTGCGTACTGCTGCAATATTGTTAACGTGAGTCTTGTAAAACCTTCTTTTTACGTTTACTCTCGTGTTAAAAATCTGAATTCTTCTAGAGTTCCTGATCTTCTGGGTCTCTCTCTCACGCACTACCATCGTTCTCCTTAAGTCT
+
;66>9>BBCCCCCBCCCCCBCBCCDCBCCDAA@ACCC=BD@D?BCBBCBCC?CBBB?C?CBBA?C@CAABBBCCC?BBCDD1??;>>>>>4>@@B@BCCACCABBACDGBEECCBBCC?CBB?C?CEECCCCC?CCCC?CCCBBBCCDDCCCBBBC?CBB?BB?B?ABACCCCCC?BBBAA8@=B;>?>>>0>D@BB=BCCCCCCCCC?CEED3BBBCF@B?BD@CBCCC??>?@CCCBBB@CBCC>CCCCBBBCCCCBCCCBBBB@CCCBB@BBB?B?B?C???
@ATNG8:04067:05102
GATGGTAGCGCACACATAGATACAGTACTCATTCGTTTCGGAAGAGACAGGTACGTTAATAGTTAATAGCGTACTTCTTTTTCTTTGCTTTCGTGGTATTCTTGCTAGTTACACTAGCCATCCTTACTGCGCTTCGATTATGTGCGTACTGCTGCAATATTGTTAACGTGAGTCTTGTAAAACCTTCTTTTTACGTTTACTCTCGTGTTAAAAATCTGAATTCTTCTAGAGTTCCTGATCTTCTGGCTCTCGTAGACAGATACTACCATCGTTCTCCTTAAGTCT
+
@?@E@CCCCBBBDAABFCECDDD@@@CCDDCC?BBBC>CC@B?BBDCCCD@DCCCC?C?BBCB?B?BBBBBAAAA=@@?>>,9:90:@GG=AABB@BBC@BB>BABCCC@CCCCCCEF?@@B@B?CIEDDCCC@CCBB?AACC???CCBBBB@AAA>BEE@DC@C>BACCCDBBB@CCBBB9@>@;99999*:C@@@=BDCCCICBAA?BBBC5CCCCC@C@BC@CBBBB??>@@BCCCBB?BBDAAABBBCCCCCDDCCCCCCBB@BBBAA<@?@=@<@=B>>?
@ATNG8:04090:04512
GATGGTAGTGTCATATGAGAGTGTGTACTCATTCGTTTCGGAAGAGACAGGTACGTTAATAGTTAATAGCGTACTTCTTTTTCTTGCTTTTGTGGTATTCTTGCTAGTTACACTAGCCATCCTTACTGCGCTTCGATTGTGTGCGTACTGCTGCAATATTGTTAACGTGAGTCTTGTAAAACCTTCTTTTTACGTTTACTCTCGTGTTAAAAATCTGAATTCTTCTAGAGTTCCTGATTTTCTGGGTGTATCAGCGAGTATCTACCATCGTTCTCCTTAAGTCT
+
5<<<=BBBCCCCB?CCEGCDBBBBCBCBBCCE@CCCC>BCAC@A@@CCCC@CCBBB@B?BB@@699;ABCCBBBC@CCCBB5@A>@CCCC;;;:?BAA?@C9::BCBGADBBBBBBC?CAA>A?CCCAA???;@@AA<FCCCCBBBBBCCCC@AA@DCCB@@?@@CCCBBCCCB=@>>==0=;>;99999'9BACC>CCCCCCCCCC@DCCC5CBBCD@C@BD@B@@@DDD?C?CC@AAA9ACCC=AABABBAAABCCBCCCCCC@BBBBA=@?@<@=@@D??@
@ATNG8:04103:04520
GATGGTAGCTCTGCTCTGACTCTCGTACTCATTCGTTTCGGAAGATACAGGTACGTTAATAGTTAATAGCGTACTTCTTTTTCTTGCTTTCGTGGTATTCTTGCTAGTTACACTAGCCATCCTTACTGCGCTTCGATTGTGTGCGTACTGCTGCAATATTGTTAACGTGAGTCTTGTAAAACCTTCTTTTTACGTTTACTCTCGTGTTAAAAATCTGAATTCTTCTAGAGTTCCTGATCTTCTGGGTCTAGCTCGTCGCGCTACCATCGTTCTCCTTAAGTCT
+
BBBGACBBBBDCAAABBBDCCECCCDCBA@AB@BBAC>DD?B>AACCDDCADDCA@>@@CCDD?C@BBBBGCCBB?ADDDD1@?>ABBC>BBCC@CCDAED;;;@GGM@CCBBBCCC@CCB?B@ECBBBBBB?BBCC?BBCCCCCCBBBBB?@@B?BCDACC?B@BBCBBBCGC@C@@@@3A;A;;::::*:ABBC?CCCCCBBAAA5;;;;*;ABDD@D@CC?CBDJCCC?B@BCCCCC@CBCG?CBBBCCCCBBBCCBBBBB>AAAAB=@@A6:7;?AABB
@ATNG8:04085:04547
GATGGTAGCTCTGCTCTGACTCTCGTACTCATTCGTTTCGGAAGAGACAGGTACGTTTAATAAGTTAATAGCTGTAACTTCTTTTTTCTTTGCGTTTCGTGGTATTTCTTAGCTAGTTACACTAGCCTTCCTTACTGCGCTTCGATTGTGTGCGTACTGCTGCAATATTGTTAACGTGAGTCTTGTAAAACCTTCTTTTTACGTTTACTCTCGTGTTAAAATCTGAATTCTTCTAGAGTTCCTGATCTTCTGGTGTCTGATCTGTATCACTACCATCGTTCTCCTTAAGTCT
+
<=::7::>:966??=@BAAABBB@BB@966<;7<<<=2:904.4;555;;7;<;///)/)//)/7(-(///77/55.595444444#4::1:444808344394,,(,2(,,,,,2;7======>>7;;>9?9@??>BCAB?BBCC@CCB@@@;:7;=977699(///38:6;5==;<;<><;7<5555&57<.55555$55<<=066////////)///&/77//,/5;;7;9<545:5:59::>@@<>?C@CAAABBA?:;9??>@>>>>>:9445:058<7??B=AABC
@ATNG8:04088:04551
GATGGTAGCACGAGTCACTCATATCCAGAAGATCAGGAACTCTAGAAGAATTCAGATTTTTAACACGAGAGTAAACGTAAAAAGAAGGTTTTACAAGACTCACGTTAACAATATTGCAGCAGTACGCACACAATCGAAGCGCAGTAAGGATGGCTAGTGTAACTAGCAAGAATACCACGAAAGCAAGAAAAAGAAGTACGCTATTAACTATTAACGTACCTGTCTCTTCCGAAACGAATGAGTACTATGTAGAGCTCTATACTAATCGTTCTCCTTAAGTCT
+
BBDD@GCCBBCBCCCBBBBBBBCED<<A@?ABBCAA=A@EBBBBBD<A@>A?CB@;:;;;'7:??8:8?A;>>@9?9;4444$49494;;;0;>>:>?9:6=@CGAG@@@>@AB=@@BABBBBCCBBBCCCB@BBAA?ACCBBBBA=A?A@@>@AACCBAB?CCBDBC?BA@ABA??>>DE>C>?:?????.?@:>>?AABDBD:=:=>=<5;5;>CBC@CCBCAAA?D?BBD=A:95999AABBBBBB??;A@999999:>??<>>>C>@>?;>8?=@>??
@ATNG8:04090:04537
GATGGTAGTGATACAGATCAGACACCAGAAGATAGGAACTCTAGAAGAATTCAGATTTTAACACGAGAGTAAACGTAAAAAGAAGGTTTTACAAGACTCACGTTAACAATATTGCAGCAGTACGCACACAATCGAAGCGCAGTAAGGATGGCTAGTGTAACGTAGCAAGAATACCACGAAGCAAGAAAAGAAGTACGCTATAACTATTAACGTACCTGTCTCTTCCGAAACGAATGAGTAACGATGAGATCTCGTGTGCTACCATCGTTCTCCTTAAGTCT
+
:6BC866CBB@BD;666?CCCCBCC@;;:@:9:BA@D9;@B???B?:978:?@@99:9-88;?;88?>>999)7@::897$33,3/333&3882559766822+2+22355707?@A>@@==>B;;;A9=377785>>>7:79:593:=:69;<<=9794657=937,35.55638557.722+2555*5839::9777.///5.52,24775250775552216279909<<25555//(.8888;9777;;888>>>888<A=:::8<<=6<6<077<<
@ATNG8:04087:04609
GATGGTAGCTCTGCTCTGACTCTCGTACTCATTCGTTTCGGAAGAGACAGGTACGTTAATAGTTAATAGCGTACTTCTTTTTCTTGCTTTCGTGGTATTCTTGCTAGTTACACTAGCCATCCTTACTGCGCTTCGATTGTGTGCGTACTGCTGCAATATTGTTAACGTGAGTCTTGTAAAACCTTCTTTTTACGTTTACTCTCGTGTTAAAAATCTGAATTCTTCTAGAGTTCCTGATCTTCTGGATATGAGTGACTCGTGCTACCATCGTTCTCCTTAAGTCT
+
?:4:.4:445BB;99BBCBCCCCCBAACCCCD@BBBC>CC@C?BCCCBBB>CCAAA@CADCBB?CACCBCBBCCB@BCBCB3BB?BDBB?CCCC?B;;9;D@B@A@CFACBBBDDDE@CCC@C@CCCDCBBB@CCCC@BA@@AAACBBBCDBBBC@C@@>@A?B>@@DDDBBCE?@;;;;.;;A;;;;;;*;C@AA<BCDDDCBBBD@DEDD3CCDCC@B>;;7<A@AB;;8;?BBBCCC@DBC@BBCCABACCA@@BB@@@BBB@:::BB=@AB6:6:;@???
@ATNG8:04101:04584
GATGGTAGCTCTGCTCTGACTCTCGTACTCATTCGTTTCGGAAGAGACAGGTACGTTAATAGTTAATAGCGTACTTCTTTTTCTTGCTTTCGTGGTATTCTTGCTAGTTACACTAGCCATCCTTACTGCGCTTCGATTGTGTGCGTACTGCTGCAATATTGTTAACGTGAGTCTTGTAAAACCTTCTTTTTACGTTTACTCTCGTGTTAAAAATCTGAATTCTTCTAGAGTTCCTGATCTTGGTCTACGCTCGTCGCGCTACCACTCGTTCTCCTTAAGTCT
+
@;;=:@CBBCFBBCBBBBEJFEDBBBCCCBBB?CDDD=BB@D@CCBBBCC@CECCC@D=CCCC@C@CBCBBBBBB?CDDDE3BC@A@@B<BBAB?AFC?CC:;;;CBB@BDMCBBDD<<<C@CACCBABBBB@CCCC@DBBCCAB@BBABBCBBB?B@@=@C@C?CBCCCCCDD?B;;;;.;@B>ABBBB2BCCCJ>AACCCDDB@@<@BBC2CBBBE@F@DC@AABCEAA>A@DC@><8*.+...----:;B======55/5/////75;/646:>:><<A
@ATNG8:04106:04611
GAGGGTAGGACGAGCGTCTGAGAGGTACTCATTCGTTTCGGAAGAGACAGGTACGTTAATAGTTAATAGCGTACTTCTTTTTCTTGCTTTCGTGGTATTCTTGCTAGTTACACTAGCCATCCTTACTGCGCTTCGATTGTGTGCGTACTGCTGCAATATTGTTAACGTGAGTCTTGTAAAACCTCTTTTTACGTTTACTCTCGTGTTAAAAATCTGAATTCTTCTAGAGTTCCTGATCTTCTGGGTCTACGCTCGTCGCGCTACCATCGTTCTCCTTAAGTCT
+
<>CD>AA<9==<=555;;<;><<A?BCCCCBA=A;;;09<9=;@ADBB@@<?ADBB=@=A@@@;A?BBABACBBE@@@@@@,;;5::A?;BBBC@CCD@CD;9;BBCC@BB@@@AAB7;;B?A>AA000@>>+;;@A=BBBDCCCCBBBBBCCAB?A@@?BB@B?@@;;;@ACC7;0000+0*0/////$/79<<066><<<<:55.4444$4770/)/5;;7;=@>?>?2:2::9;9@;=7:9,9@@>>??@@@A@@A>997;9===<@499:49<A:?995
@ATNG8:04128:04605
GATGGTAGTGCGTGAGAGAGAGACCCAGAAGATCAGGAACTCTAGAAGAATTCAGATTTTTAACACGAGAGTAAACGTAAAAAGAAGGTTTTACAAGACTCACGTTAACAATATTGCAGCAGTACGCACACGATCGAAGCGCAGTAAGGATGGCTAGTGTAACTAGCAAGAATACCACGAAAGCAAGAAAAAGAAGTACGCTATTAACTATTAACGTACCTGTCTCTTCCGAAACGAATGAGTACGAGAGAGCACACGTGTCTACCATCGTTCTCCTTAAGTCT
+
:66C;@BBCBCBBBCCCCCCCCBBB>BBB@BCCDBB@B@CCCCCCA?AA?B?BBBBBBBB3B@BBBBBBBBABE>B>:<;;;*;A>B4;:;*:BB?BDCHFCB;:7;?BB@BCC@CCCABBCCCBBBDBBB@@ACBC?BBBBCCBA?B@D@?>?BCCCCCD?BBBBBB?BB?BBB?BAAA?9?9:4:ABBC3BD@D@@@CBAA?9@<@C@@;>;>>ABB?A@A??@@>A?BCD@GAA>ABCCDCBAAACDCA?A@@ABABDD>>><?===B@BBB@D>>:=;;;
@ATNG8:04130:04601
GATGGTAGGAGACACGTCGCACACGTACTCATTCGTTTCGGAAGAGACAGGTACGTTAATAGTTAATAGCGTACTTCTTTTTCTTGCTTTCGTGGTATTCTTGCTAGTTACACTAGCCATCCTTACTGCGCTTCGATTGTGTGCGTACTGCTGCAATATTGTTAACGTGAGTCTTGTAAAACCTTCTTTTTACGTTTACTCTCGTGTTAAAAATCTGAATTCTTCTAGAGTTCCTGATCTTCTGGCGCTCTGTCACGTCTGCTACCATCGTTCTCCTTAAGTCT
+
:66C;@CC?CCCBBBCBBBBBBCCCCCCCCB@>@AAA<BC@C@CCCCCCB?BBBBB@C@CBAB>B?BAAACCCCA>AAACC1BB>?<<>:?CCB@B@B=AB;==AC@@>ABBBBBBA:><?:>=>><>@A?A;AAAA5;;=<>=>>>>>>A=>>@<>=>=>><><??>AAAAAA<???AA5A=B=?@?@>/=>8881899///889=5;:;;+;>??A=C=CA<???A??@<@:=<=<:94:=<8=A>>>>>=>????;;;>>AA=A@=>>:>>@=@<@<@@AA
@ATNG8:04092:04668
GTGGTAGCGCACACATAGATACAGTACTCATTCGTTTCGGAAGAGACAGGTACGTTAATTTAATAGCGTACTTCTTTTTCTTGCTTTTCGTGGTATTCTTGCTAGTTACACTAGCCATCCTTACTGCGCTTCGATTGTGTGCGTACTGCTGCAATATTGTTAACGTGAGTCTTGTAAAACCTTCTTTTTACGTTTACTCTCGTGTTAAAAATCCTGAATTCTTCTAGAGTTCCTGATCTTTCTGGAGATATCTCAGCGAGTCTACCATCGTTCTCCTTAAGT
+
8::5:<<=<<<666@@@BB=C966<>>>;;;;<<<>7==:?:<@BCCCEA;99@=:=8=@8@,///77884303;;;<+<<6:3333&3///)//<7;86887900+/6668:::5:;;=@6:=@773336;<9948<>;::25277:95///3/..4./+/4A=>=888AA578979+76=666767(//9:=06335777779(----'--(--84<68:6:<;7;//*/4998:<<<36695///;9766?>=;;///6667499653.322,2(,(,,
@ATNG8:04095:04658
GATGGTAGCATCATGCATATCTCACCAGAAGATCAGGAACTCTAGAAGAATTCAGATTTTAACACGAGAGTAAACGTAAAAAGAAGGTTTTACAAGACTCACGTTAACAATATTGCAGCAGTACGCACACAATCGAAGCGCAGTAAGGATGGCTAGTGTAGCTAGCAAGAATACCACGAAAGCAAGAAAAAGAAGTACGCTATTAACTATTAACGTACCTGTCTCTTCCGAAACGAATGAGTACCTCTCAGACGCTCGTCCTACCATCGTTCTCCTTAAGTCT
+
96>>8666==BBCCCCCAAACCCCB@BBB?CBCAA?49455;<?AB?BB?A<>>?8877&36;;=BCCDD?>=5=000000$/;5;)555&59949;;?@@@AC?B?BC?BBA>@@D?A@@AFCAAACBBA?BA@@=@BA:;8994=8@9929A@@??:>?@>@@:;49?:=>><??BBB<@=<<79999(875;;?CC@AA;?A?B@@<2838:;>>:>?>>=<<40+/:>3;//*/::6333<?<<=BA@?88555>@<??@<??<;@>BBB<?9?9????
@ATNG8:04115:04668
GATGGTAGTATAGAGCTCTACATAGTACTCATTCGTTTCGGAAGAGACAGGTACGTTAATAGTTAATAGCGTACTTCTTTTTCTTGCTTTCGTGGTATTCTTGCTAGTTACACTAGCCATCCTTACTGCGCTTCGATTGTGTGCGTACTGCTGCAATATTGTTAACGTGAGTCTTGTAAAACCTTTCTTTTTACGTTTACTCTCGTGTTAAAAATCTGAATTCTTCTAGAGTTCCTGATCTTTCTGGGCAGACTCTCACACGCCTACCATCGTTCTCCTTAAGTCT
+
9;;B<??@ACA;9655>AAA<BCCDCDDBBCB<@999,;B9>;@@?CCAB?A@@9929;><@?;A?BABCB>>?C@BBBBA.9:/9:;;17A@@<>?B@CC?A>>?CC?AAA@?AAA<A?@;@<???>?@@@:=>>>5::??????=<<=7///@176;<@@;?;>>;;;AB==57/===.;*//*//>>@,66==;4;///<88<;;17988(7::8<;A<AA<?=>==>==A=@@?>;::3;=AD;A??>;::===>AAAB<ABB<@@>>>;>>@;>:>=A=88
@ATNG8:04084:04683
GATGGTAGTGTCATATGAGAGTGTGTACTCATTCGTTTCGGAAGAGACAGGTACGTTAATAGTTAATAGCGTACTTCTTTTTCTTGCTTTCGTGGTATTCTTGCTAGTTACACTAGCCATCCTTACTGCGCTTCGATTGTGTGCGTACTGCTGCAATATTGTTAACGTGAGTCTTGTAAAACCTTCTTTTTACGTTTACTCTCGTGTTAAAAATCTGAATTCTTCTAGAGTTCCTGATCTTCTGGGTCTCTCTCTCACGCACTACCATCGTTCTCCTTAAGTCT
+
;A@@>BBBBCCBBCCCCCCCDBBBCBBBDC??=?@@A<BB?B@CCCCDCC@CCCCD@D?BAAC@D@CBBBCDDCC?@@???0?=9?@@@9?AAB>BBC?CD;;:CDCD?CCECCBBB@CBB?B?BCCDCCCB>BBBD@CCCCFC:9;@@@C@A@B@BCB?BB=@=@BC@@@DBB?BBBBB:B?B?BBBBB0AB@@@=ACCCHCCCBB@CCCC5CCCCDAC?BB@CCCCDBB@B@BBCCCC>A@CC>CCCDCCCCCBCBCCBBB@@>@BBCC?AAC>?=?@DDBA
@ATNG8:04099:04698
GATGGTAGTCTCAGATAGTCTATAGTACTCATTCGTTTCGGAAGAGACAGGTACGTTAATAGTTAATAGCGTACTTCTTTTTCTTGCTTTCGTGGTATTCTTGCTAGTTACACTAGCCATCCTTACTGCGCTTCGATTGTGTGCGTACTGCTGCAATATTGTTAACGTGAGTCTTGTAAAACCTTCTTTTTACGTTTACTCTCGTGTTAAAAATCTGAATTCTTCTAGAGTTCCTGATCTTCTGGACGACGCGCACTGACACTACCATCGTTCTCCTTAAGTCT
+
:?BA:CCBBBBBCBDBCDDBBCBBBDBBBBBB=A;99)55.5.5<556@<;BA@;;6;@A><<*0+0;77:544:.44888'33-338804355.55929A69;CCBD@CDCCCCCB?BAA?A?BB@@;;;D@C@@@>BBBCCBBBB@@@AAA@A?B@@>@C?B=??CBBCHGE@CFCJJ<C?B?;;;;;*;BBBB9;;CBCFCCCC@DEEH5AAACD@F>BB>BABCCBB?B@GCBBBB?BBCACCAA:;:AADBCBCCCBCBB>B@@@A?A@@=@=><@???
@ATNG8:04099:04713
GATGGTAGCGCATATCAGCGCAGCCCAGAAGATCAGGAACTCTAGAAGAATTCAGATTTTTAACACGAGAGTAAACGTAAAAAGAAGGTTTTACAAGACTCACGTTAACAATATTGCAGCAGTACGCACACAATCGAAGCGCAGTAAGGATGGCTAGTGTAACTAGCAAGAATACCACGAAAGCTAGAAAAAGAGTACGCTATTAACTATTATCGTACCTGTCTCTTCCGAAACGAATGAGTACGATGAGATCTCGTGTGCTACCATCGTTCTCCTTAAGTCT
+
A@<<:C<@A;CCBBBBEB@@;;;CC>CBC@BBBC;;8;>ABACB;;;:B@D@BBBBCCDC5C@CCDCCCCEBBB;AA;;;;;*;;5;4;;;*;CC6:9AA?@?BB?B?CC@CCB?CBCBBBABBBBCCCBBB?AA>@;?>@==;;;572>00)/777;7:?:>?BBBB?AA=?@B?AAABB=BBBC>>>>>,00000/;=C@A=B??@>@<A@@?C;;6;A??@BB>A<9::/88<8<=>>AAB@@?800;00066:8833377289;;<7<;>8=8?7=444
@ATNG8:04104:04703
GATGGTAGCTCGCTGATGATATCTCCAGAAGATCAGGAACTCTAGAAGAATTCAGATTTTTAACACGAGAGTAAACGTAAAAAGAAGGTTTTACAAGACTCACGTTAACAATATTGCAGCAGTACGCACACAATCGAAGCGCAGTAAGGATGGCTAGTGTAACTAGCAAGAATACCACGAACAAGAAAAAGAAGTACGCTATTAACTATTAACGTACCTGTCTCTTCCGAAACGATGAGTACTATAGACTATCTGAGACTACCATCGTTCTCCTTAAGTCT
+
@:@@;556=<BCC:;6=@=@AACB@=B9:66CCBCC?B<?><>@9945;8A<@A@?>???.>>ABCDCCB??>?8?;@B??@+?@:=5>>=0>@@5<;@A@C?DDAE@@@>@BC>AAABBAAABB@@@AAAA;@@AA>AAAABBBC?B@><<<@000=<?A?AAABBB?BB?888=@@@A>@@?A?>>>/;;5;;;>>>>AA=A7;;AE=C=;;@BB?BCCCBCC@B@BBB=999:@>>:::B>C===D@@?AABBB@@>=;8;888A=B@A>A;@;@889
@ATNG8:04113:04729
GATGGTAGGTGCACATGAGTGTATCCAGAAGATCAGGAACTCTAGAAGAATTCAGATTTTTAACACGAGAGTAAACGTAAAAAGAAGGTTTTACAAGACTCACGTTAACAATATTGCAGCAGTACGCACACAATCGAAGCGCAGTAAGGATGGCTAGTGTAACTAGCAAGAATACCACGAAAAGCAAGAAAAAAGAAGTACGCTATTAACTATTAACGTACCTGTCTCTTCCGAAACGAATGAGTACGATGAGATCTCGTGTGCTACCATCGTTCTCCTTAAGTCT
+
?B@@>@BB?BBBCCDCCDFCCDDDC?AAA?BAAACC@D@CC@@@CB?AB:;8;BBAABBB3B?CBCCBCCCBBA8@B:;;;;*;B>B=@@@7@@@<@CBBBBBB@<@=:98:CC?ABB9;;CCCCCCCCCBC@CBBB?BAABCBCB@L?AAB?ABBBAD@@>?CC@??<?A;@?=3:::9:9+9:9;999887$77/3=;;859;;060579:0818;ACB?BC;;;DB@CAAAA<ABB?BBAAACA>?>CCCCCCA889CCAB>>><>A>>@<@993:;<9888?
@ATNG8:04125:04728
GATGGTAGTGTCATATGAGAGTGTGTACTCATTCGTTTCGGAAGAGACAGGTACGTTAATAGTTAATAGCGTACTTCTTTTTCTTGCTTTCGTGGTATTCTTGCTAGTTACACTAGCCATCCTTACTGCGCTTCGATTGTGTGCGTACTGCTGCAATATTGTTAACGTGAGTCTTGTAAAACCTTCTTTTTACGTTTACTCTCGTGTTAAAAATCTGAATTCTTCTAGAGTTCCTGATCTTCTGGAGATATCATCAGCGAGCTACCATCGTTCTCCTTAAGTCT
+
:56C?CCCC9;;FCECBDDCCCCCCBBBCDCC@BBBD>CD@C?AABBDCC@BCCCD?C?CDBB?B@BCCDCCCBB@BCCCD3BB?CBCE?BA@A=@?A=>@49:9A@B?CCCCBBCDADBB>A<AAAAACFH@BBCD@CCCCCCBBBCCCCBBCE@CBB>BC@C@::;BBBCDF@BBCCC9C?B=;;;;;*;BBCF?CCCCCDBCBB?BFEF5CBCDEAC@BB@CBCBB@A>@?BBCCCC?CCC@CCAAAGDCCCBBCCCCBBBD>B@@AC?CCC@C@B?BBBB
@ATNG8:04085:04738
GATGGTAGTCTCAGATAGTCTATAGTACTCATTCGTTTCGGAAGAGACAGGTACGTTAATAGTTAATAGCGTAACTTCTTTTTCTTTGCTTTCGTGGTATTCTTGCTAGTTACACTAGCCATCCTTACTGCGCTTCGATTGTGTGCGTACTGCTGCAATATTGTTAACGTGAGTCTTGTAAAACCTTCTTTTACGTTTACTCTCGTGTTAAAAATCTGAATTCTTCTAGAGTTCCTGATCTTCTGGAGATACACATGATACTCTACCATCGTTCTCCTTAAGATCT
+
;<<<:>>BBBCGCCBBCCCB@@@99555;;4405===4=@7;8;@??;==8<==;;7;7?;>>:>>@<@9///)/:)//988'///+48;;24///)//-(-7(///7/5.5;><<<<<:===@C=BB@@@@AC<???@?BBAAAAA>=999994:;7595<@@7<488=555;<<7:5559*5.5.5555&55;;A2:-----555:)////$4445:3939:5977///:16179::::59:<7<<<=<<?5544483333333-/88//)/6505(-(////6
@ATNG8:04089:04757
GATGGTAGCGCACACATAGATACAGTACTCATTCGTTTCGGAAGAGACAGTTACGTTAATAGTTAATAGCGTACTTCTTTTTCTTGCTTTCGTGGTATTCTTGCTAGTTACACTAGCCATCCTTACTGCGCTTCGATTGTGTGCGTACTGCTGCAATATTGTTAACGTGAGTCTTGTAAAACCTTCTTTTTACGTTTACTCTCGTGTTAAAAATCTGAATTCTTCTAGAGTTCCTGATCTTCTGGTATGACTAGTGTACTACTACCATCGTTCTCCTTAAGTCT
+
BBGF@BBBBCCBCBCCCCCCCCCBBBBABC;;7;BBA<BF?B@BBCCDDCC@CDBB?B@EDBA?B@CDBBB@@@A=@@@@@,@@<@BBB>BBCCBCCCACDACDCCCD?CCBDBBAFAFBA?A@BCCCCBBB@BBCC@CCCCCCCDCBBBCBBBB@CBB?BC@D=?@CBBBBBC@BBCCC;A=B;;::::*;@@@@=ACCFEHGCCB5;;;;*;CBFE@B@BB>AACA?@@=@=ACCCBC?A@A=ABBCAAACGCCCCCCCDCCC?BBCDD>@@@@C?C@C;;;
@ATNG8:04105:04733
GTGGTAGGACGAGCGTCTGAGAGGTACTCATTCGTTTCGGAAGATACAGGTACGTTAATAGTTAATAGCGTACTTCTTTTTCTTGCTTTCGTGGTATTCTTGCTAGTTCACTAGCCATCCTTACTGCGCTTCGATTGTGTGCGTACTGCTGCAATATTGTTAACGTGAGTCTTGTAAAACCTTCTTTTTACGTTTACTCTCGTGTTAAAAATCTGAATTCTTCTAGAGTTCCTGATCTTCTGGTGAGATATGCATGATGCTACCATCGTTCTCCTTAAGTCT
+
55=8=BC?;99544455555<<<9=<<<=44.5444(44.45:99:=;;5;>;AAAB@CCDE?B@CIBCCDBBA>@@@@@0>@;@@BB<BA@AAABB@CF=A@@BAB=AB@@@;;5;AA=A?BDCCBBBB@CEDC@CBBDFDDDBCBBA@@AA>BAA>;;8:?DBCCCCEAA?ABCBB8B9@9::;;;*;AABC>CC<;;A@A;;5;;;;*;>>=><@@ED?ABB@@@@<@<@@@@@@>@ACAHFDBB@A@@;;;BBAA@B@@=@CCAB>A<;6;>C@D@A@
@ATNG8:04107:04760
GATGGTAGCATCATGCATATCTCACCAGAAGATCAGGAACTCTAGAAGAATTCAGATTTTTAACACGAGAGTAAACGTAAAAAGAAGGTTTTACAAGACTCACGTTAACAATATTGCAGCAGTACGCACACAATCGAAGCGCAGTAAGGATGGCTAGTGTAACTAGCAAGAATACCACGAAAGCAAGAAAAAGAAGTACGCTATTAACTATTAACGTACCTGTCTCTTCCGAAAGAATGAGTACGAGAGTCAGAGCAGAGCTTCCATCGTTCTCCTTAAGTCT
+
<99@::9C9;455;9;;>A=BBAAB>996;>>;://)/)/776833-3;4948A==<??=,;8@BCCBBBB?;;58/0/999'//,/7?@@2><<7<<@@@996>7?7?@;AAA<?@@?@@BBAAACBB@A@;>???<?@AA@???:?4;00*0>>00/7;69@A;;:4999878/79:::,9==9::999(3605556<;;;>18165A@<A=A@BAA?AAA@@??6:58AA9@A=A@@AA??>@@?<>>CBBAAAA@<<<3:59;:9:<A78381949788
@ATNG8:04110:04775
GATGGTAGGACGAGCGTCTGAGAGGTACTCATCGTTTCGGAAGAGACAGGTACGTTAATAGTTAATAGCGTACTTCTTTTTTCTTGCTTTCGTGGTATTCTTGCTAGTTACACTAGCCATCTTACTGCGCTTCGATTGTGTGCGTACTGCTGCAATATTGTTAACGTGAGTCTTGTAAAACCTTCTTTTTACGTTTACTCTCGTGTTAAAAATCTGAATTCTTCTAGAGTTCCTGATCTTCTGGCGCTCTGTCACGTCTGTCTACCATCGTTCTCCTTAAGTCT
+
4999.444.444454;;44555:97:<<///<<;:;3::8=8<<<;;;:5<;6665<7<5558<8<>=;;;5555444444#497;8=9094556;5515949:::45.5;;556=>466?>9=54/////3999;3795554444:555<<<;254<7::7;:>=?>@@???:>??@A2?5;455555$5<999,5599;;;;;>5::99(944//)/277)//7//44.3-3<<<=<;==@:;;;<555:;9;50/8///<<<89;:9;8<3/)/*/(//88
@ATNG8:04117:04759
GATGGTAGCTCTGCTCTGACTCTCGTACTCATTCGTTTCGGAAGAGACAGGTACGTTAATAGTTAATAGCGTAACTTCTTTTTCTTGCTTTCGTGGTATTCTTGCTAGTTACACTAGCCATCCTTACTGCGCTTCGATTGTGTGCGTACTGCTGCAATATTGTTAACGTGAGTCTTGTAAAACCTTCTTTTTACGTTTACTCTCGTGTTAAAAATCTGAATTCTTCTAGAGTTCCTGATCTTCTGGGCAGACTCTCACACGCCTACCATCGTTCTCCTTAAGTCT
+
<<<@>BBA@B>>?CBBBBBC;;;BBBBBBBBA=???>5<<8@=;;9BBCD@CFD;;659=@:=7A?ABBA=0/,/:4::<;;(/0*48;;2:;;94>9925:.59::<@?BBBBBBBB?AAB=A<BCBBA@AB?BBCC@CCDBCCBBCBBBBBBCC?B@@=@C@D@BBB@AAFFGACCEJF<C@C><;;;;*;;CCC>CBC<<;@@>??BCCC5C@@@D@D@CC@@@@BAAA>A<@@@AAA=@?AA;ABCBCBBAAB<;;CB=BBC?BBAAB?B;;8;>A@B@@@
@ATNG8:04092:04799
GATGGTAGACATCGTACTCTCTGTACTCATTCGTTTCGGAAGAGACAGGTACGTTAATAGTTAATAGCGTACTTCTTTTTCTTGCTTTCGTGGTATTCTTGCTAGTTACACTAGCCATCCTTACTGCGCTTCGATTGTGTGCGTACTGCTGCAATATTGTTAACGTGAGTCTTGTAAAACCTTCTTTTTACGTTTACTCTCGTGTTAAAAATCTGAATTCTTCTAGAGTTCCTGATCTTCTGGGCAGACTCTCACACGCCTACCATCGTTCTCCTTAAGTCT
+
BBCE?BBABCCCCCCEEEDAAAGECBCEAA?ABBB>BCAF@BBBBCCE@CC@@@?A?ABCCAC?CBBDB??>B<77737)8?9@989,7@@C?BBB@CC599@CCD@BBBCCA<<:>=A5868>>@@@@@<AAAA;@@AAAAA???A?BB>;=:==@<AD=D;???@@AC??;>===<2=<A<@?DDD/??===1866///<<=F=DDDD/@888>:><>?;>;;;;;;=A<AABAAA666=@6@///76==A@>>?>;7=>>69///;6::@;@;>:>BA<
@ATNG8:04097:04816
GATGGTAGACATATCGTACTCTCTGTACTCATTCGTTTCGGAAGGGACAGGTACGTTAATAGTTAATAGCGTACTTCTTTTTCTTGCTTTCGTGGTATTCTTGCTAGTTACACTAGCCATCCTTACTGCGCTTCGATTGTGTGCGTACTGCTGCAATATTGTTAACGTGAGTCTTGTAAAACCTTCTTTTTACGTTTACTCTCGTGTTAAAAATCTGAATTCTTCTAGAGTTCCTGATCTTCTGGGTGCGCTACAGTCTCTCTACCATCGTTCTCCTTAAGTCT
+
;9;A5:?A;;9B>>CICDECC;66<=;>>@99.5??:35985:C>:;?BB8<=99:19=@BCD@C@;:;@A>@?@<<@CCE5BB?BBBA<@@?A8;:A=AB@@@@BBA>BAAABBBB>AAB?A=@??=>>9:2:@A<=CB>==A>>>@@@?;;;=6:;@=@B=A=@ACA?>>>@=??>DD6C<>:=9:::+:::<<1///67639//)/999*99=>>;><@@=AC;::>>8<:>????B=666;6///66=?@@??=::///:<977:;><@@@<B=B=A>==
@ATNG8:04101:04821
GATGGTAGAGTACAGTGTAGTAGACCAGAAGATCAGGAACTCTAGAAGAATTCAGATTTTTAACACGAGAGTAAACGTAAAAAGAAGGTTTTACAAGACTCACGTTAACAATATTGCAGCAGTACGCACACAATCGAAGCGCAGTAAGGATGGCTAGTGTAACTAGCAAGAATACCACGAAAGCAAGAAAAAGAAGTACGCTATTAACTATTAACGTACCTGTCTCTTCCGAAACGAATGAGTACGTGTGACGTACGTGAGCTACCATCGTTCTCCTTAAGTCT
+
::;A=@@ABCBBBCCC;<:B@>?BB?CCC@DBBBBB@B@CCCAAAD?BB?C@BBBBBBBB3B?AAABBBBBBBC999;;:::':@=@4:;;6;CA?BBAACCCDD@D@BB?BBC?BB@ABCCCHCCCCBBCB@BDBB>AAAA@AAB>A=A@@?@CCDCBBBAAAAABB?BB>A@A>ABCDC=A9939::::(8@:A898ABA=>:=7;;@@=@<@AAAB@BCCBBCB>A?ABB=AAB@BBBCCAAA99:@999?<<<?>>>?A@@;=::--)---(-(-,378:
@ATNG8:04113:04792
GATGGTAGCGCACACATAGATACAGTACTCATTCGTTTCGGAAGAGACAGGTACGTTAATAGTTAATAGCGTACTTCTTTTTCTTGCTTTCGTGGTATTCTTGCTAGTTACACTAGCCATCCTTACTGCGCTTCGATTGTGTGCGTACTGCTGCAATATTGTTAACGTGAGTCTTGTAAAACCTTCTTTTTACGTTTACTCTCGTGTTAAAAATCTGAATTCTTCTAGAGTTCCTGATCTTCTGGCTCTCGTAGACAGATACTACCATCGTTATCGGAAAGTCT
+
ABBC@BBBDACBDCBBBCCCCCAABBCCCCCB@C@@@;@B=B>BCGCECC@CBBCC@C?ABDD?B?@?@BBBBBC@BBDCB0;:5;=?A<A@BC?BBC@CC?AAACCCACCCCBCCC?CCC>?=ABB@BCCC?BDCC?BBDDEDBBBBCBBDDCC?BBB@BB?B?BBB;:;EFEADCCCC<C@C7;<<;<*;BCFF?JAAADBDAAA5;;;;*;@?BC=@=@C=A@B@@@B?B?AA@ABA=@@CACIBBBDBCCCBBBBBBCCCC@BBBBB>ABAB?BC>CBBB
@ATNG8:04093:04830
GATGGTAGATACTCGCTGATACACCCAGAAGATCAGGAACTCTAGATAGAATTCATAGATTTTTAACACGAGAAGTAACGTAAAAAGAGGTTTTACAAGACTCACGTTAACAATATTGCAGCAGTACGCACACAATCGAAGCGCAGTAAGGATGGCTAGTGTAACTAGCAAGAATACCACGAAAGCAAGAAAAAGAAGTACGCTATTAACTATTAACGTACCTGTCTCTTCCGAAACGAATGAGTACTGCGTCTCACTCTCGCCTACCATCGTTCTCCTTAAGTCT
+
44<<7?AD@@@CBBAA@BCA@;:;C>CBB?BA@@BC?C@BA???:706//(-(-----66;;;+6187776//(///(////:;;)//71778.59:6:97>=AA;;7;<??<@??=B?=>BBCCGDBBBBBBB?CCCC?BBBBBBBB:?:???;@BBBBCBB?ACD@@@;??;@AB>BBBBC>AA?;99999(8>9=;;;AAAAA=A=???A<@<@ACBB@BBBBBBB?B@CCC;CCC?AAACCC?>9::CBBABA?;;;;=9<::5::8:<8;::8<5:5:<<A
@ATNG8:04095:04856
GATGGTAGTATCTGCACACTCTGTCCAGAAGATCAGGAACTCTAGAAGAATTCAGATTTTTAACACGAGAGTAAACGTAAAAGAAGGTTTTACAAGACTCACGTTAACAATATTGCAGCAGTACGCACACAATCGAAGCGCAGTAAGGATGGCTAGTGTAACTAGCAAGAATACCACGAAAGCAAGAAAAAGAAGTACGCTATTAACTATTAACGTACCTGTCTCTTCCGAAACGAATGAGTACGTGTGACGTACGTGAGCTACCATCGTTCTCCTTAAGTCT
+
:66;7;=CBBAA@?CCBBBCCCDCB?BCC@CCCCCE>A=A::;;;@<?@=?=???=?@@@.??CCCBCCBA??=5=>;;;;.4?7?.99909@C@CCCCBBBBC?CAMH@BAA=AA@?@BBCFBBBFDDCB@B??@@BBBBBBBC@C?B@@=@BCCCBBB?ADDBBB?AA?BBB>AAAAA8998:@ABBB3BC:=888;=??A<A;>=AA=D=BACAB?BCCCB??>@@CCG>BBB@BBCCCCBBBBBBBBBBCDCCBBBBBCC:::B@@;@88185;;@???
@ATNG8:04102:04835
GATGGTAGCTATACGTATATCTATGTACTCATTCGTTTCGGAAGAGACAGGTACGTTAATAGTTAATAGCGTACTTCTTTTTCTTGCTTTCGTGGTATTCTTGCTAGTTACACTAGCCATCCTTACTGCGCTTCGATTGTGTGCGTACTGCTGCAATATTGTTAACGTGAGTCTTGTAAAACCTTCTTTTTACGTTTACTCTCGTGTTAAAAATCTGAATTCTTCTAGAGTTCCTGATCTTCTGGAGATATCATCAGCGAGCTACCATCGTTCTCCTTAAGTCT
+
@@AB=BCBCC=BBBBBCCFDJCCDFCBBBCCA?BCCIGII?@=;;9?>?A?CC@?AHD?@@@C?B@BCBBBBA:A99:9:9'9@;????:;AAB8;:B?BE?BABB><;?BBBBBDC<AAB<A<>>>===>>=A@??=BAAAABA>>>A??@???;===<??<?=BDA>>>CCC;>?ADC2?;@<@@A@A/>>@@B7==@===?@@@<@@@@/@>>>D>D==<9>@B@>==;C9>>AA<<5;;C;8:8>@A?>>>AAAAAAAB??<>=>@B=A@>9>;A;A888
@ATNG8:04102:04873
GATGGTAGTGATACAGATCAGACACCAGAAGATCAGGAACTCTAGAAGAATTCAGATTTTTAACACGAGAGTAAACGTAAAAGAAGGTTTTACAAGACTCACGTTAACAATTTTGCAGCAGTACGCACACAATCGAAGCGCAGTAAGGATGGCTAGTGTAACTAGCAAGAATACCACGAAAGCAAGAAAAAGAAGTACGCTATTAACTATTAACGTACCCGTCTCTTCCGAAACGAATGAAGTAACTGCGTCTCACTCTCGCCTACCATCGTTCTCCTTAAGTCT
+
4::?>BAD9;:CCCCCCCCGCA@<?:==E@@@ACBB?B@CDECDCD=9:085<<<9:988$31;8?BAAAA@A?8:8<:99*44.4.555&59999;EBAA@BB@B@CC5;;;-9==@ABCBCB;:;;;;A?@@@B@BDCDBAAA@C@BBB@@@@CEBCC?DDDCDD?BB>::9<@A@AB=BBB?BBDCC2BB<:;>>=<899)/)/77<494:<;;:=-97;777:<1977*70-(---(---(-887:::::88898933.37;32222/).776:,/)/875
@ATNG8:04110:04873
GATGGTAGACATATCGTACTCTCTGTACTCATTCGTTTCGGAGGAGACAGGTACGTTAATAGTTAATAGCGTACTTCTTTTTCTTGCTTTCGTGGTATTCTTGCTAGTTACACTAGCCATCCTTACTGCGCTTCGATTGTGTGCGTACTGCTGCAATATTGTTAACGTGAGTCTTGTAAAACCTTCTTTTTACGTTTACTCTCGTGTTAAAAATCTGAATTCTTCTAGAGTTCCTGATCTTCTGGGTCTACGCTCGTCGCGCTACCATCGTTCTCCTTAAGTCT
+
@;@C?DBBBBDBBCECCCCBCCDCDCCBAA:;7;BBB>CC@BB@BBBCBC?ABABD@D>BBBC@C?AAABCBBAA>ABBBB1A@8>878(8????BBB?BB?AAAAAA<AA@@>>>@;>>>9>9>@>>>===;C@@@8<<>;;;A>>@@???@?A<???=??<?;?????@@>><??BFB5B<@<?==<<+:6333)--3---7:9<:>AAA*8;8CC;A7==<?AA@;;;;>:>>@???7;;BD;HB>=///=777///<<=AA>>>>>>:==B;?<?<?===
@ATNG8:04116:04844
GATGGTAGCTATACGTATATCTATGTACTCATTCGTTTCGGAAGAGACAGGTACGTTAATAGTTAATAGCGTACTTCTTTTTCTTGCTTTCGTGGTATTCTTGCTAGTTACACTAGCCATCCTTACTGCGCTTCGATTGTGTGCGTACTGCTGCAATATTGTTAACGTGAGTCTTGTAAAACCTTCTTTTTACGTTTACTCTCGTGTTAAAAATCTGAATTCTTCTAGAGTTCCTGATCTTCTGGGTGTATCAGCGAGTATCTACCATCGTTCTCCTTAAGTCT
+
@BBC@DCCCCCCCCBBBEGCCBCBBBCCBBAA=ABAD>DD@C?BBBADBB@BBCCC@B?BBBBAG@BBBBBBDAA>@@AAA2A?8?>??8??AA?BBB>A@588?BBB?C???BB992:<<8==@?AA@@?A:>?=<8;<==88:DA><>B@@??<>==<=>:=<AA@@A<<<@9@@@@@5@>D96////'-9222),,,,,,965758CC>*888::6:5;927;:=::;:>;>>??AE7;;?A9===?@@=>=???DCDAA??6<::::3:;8591617///
@ATNG8:04118:04863
GATGGTAGGCACTGCGCACACATCCCAGAAGATCAGGAACTCTAGAAGAATTCAGATTTTTAACACGAGAGTAAACGTAAAAAGAAGGTTTTACAAGACTCACGTTAACAATATTGCAGCAGTACGCACACAATCGAAGCGCAGTAAGGATGGCTAGTGTAACTAGCAAGAATACCACGAAAGCAAGAAAAAGAAGTACGCTATTAACTATTAACGTACCTGTCTCTTCCGAAACGAATGAGTACATAGATATACGTATAGCTACCATCGTTCTCTTAAGTCT
+
;6BB<?CE@B@;;;==BCCBBCBBB>CDC@DCCCBB@B@EC@AACHADE@D@<;;A@@@A2A?BCCCDDCCCCC<??@DDDD5BB>B5;;;.;CJ@EBBBDDDBB@B@AA?ACC@DDBBCCDCDDCCCCBBD?@@;;99ABBBCCC@C@C;;9;ABABCBC?B?@?BB?BA?CCC>AACCD<?=9478888(8@:A;;;>>@;;6;;?>?@:=:=@@??<?A@@@@@:@<@@@9@AA?BBCBBBBCA>>A@@=>>????>;;;>>:>>;;;9;;;=9>:>:;:
@ATNG8:04130:04845
GATGGTAGGCGACATACATACGCGCCAGAAGATCAGGAACTCTAGAAGAATTCAGATTTTTAACACGAGAGTAAACGTAAAAAGAAGGTTTTACAAGACTCACGTTAACAATATTGCAGCAGTACGCACACAATCGAAGCGCAGTAAGGATGGCTAGTGTAACTAGCAGGAATACCACGAAAGAAAGAAAAAGAAGTACGCTATTAACTATTAACGTACCTGTCTCTTCCGAAACGAATGAGTACCTCTCAGACGCTCGCCTACCATCGTTCTCCTTAAGTCT
+
AA?@=@CG@CABBDCCCCAABBBDF@CB@=CEFFDC999:ABBCBB>AA?A?CAA@@@@@0@?CCCCCBBBBBA9@B;;;;;';B=@499909AA><BBBBCDBB@C@CC@CCC?BBABBBBBCDCCECCCC@DBCB>??CBDCBC@B@B9:8;CBABCCB?BCBBBBB=A=@@@=AA>??8?BA;@A@@@/9949A@AABCB?<?<@ABB<><>>BBB@BBCCBBC?C?CCD>BBB>@AABCCC@CCA>>>BBCAAAA>;>@@<ADA@C?BBC>A=@?A>@>
@ATNG8:04089:04889
GATGGTAGCGCATATCAGCGCAGCCCAGAAGATCAGGAACTCTAGAAGAATTCAGATTTTTAACACGAGAGTAAACGTAAAAAGAAGGTTTTACAAGACTCACGTTAACAATATTGCAGCAGTACGCACACAATCGAATCGCAGTAAGGATGGCTAGTGTAACTAGCAAGAATACCACGAAAGCAAGAAAAAAGAAGTACGCTATTAACTATTAACGTACCTGTCTCTTCCGAAACGAATTAGTACTATGTAGAGCTCTATACTAATCGTTCTCCTTAAGTCT
+
BBBC?D;6:;BB@@BB@@ACCCBBB>BCEABAACCD?@>@B@@@@@<=@5:4:@ABCDEE5IAAABCCBCA@A@8AB;;;;;*;@>B4:::*9@D:?A;;:ABBC?B?BB?AAA@CC?@@@@A@CCDEBBBCAGDCB@BBBCCC@?;@=@;;7;CBBBCCCACDCCBB?BF@@??@BBBBD=@>>;999999%0>9;0//==AAB?B?A@@B4:49>BCCACCBBBBB=>9>@B5B00-0?A@ABBA@@BBCCCBBBBBBBB>>@?CCCC?AAA?B;><????
@ATNG8:04094:04915
GATGGTAGGACGAGCGTCTGAGAGGTACTCATTCGTTTCGGAAGAGACAGGTACGTTAATAGTTAATAGCGTACTTCTTTTTCTTGCTTTCGTGGTATTCTTGCTAGTTACACTAGCCATCCTTACTGCGCTTCGATTGTGTGCGTACTGCTGCAATATTGTTAACGTGAGTCTTGTAAAACCTTCTTTTTACTTTTACTCTCGTGTTAAAAATCTGAATTCTTCTAGAGTTCCTGATCTTCTGGCGCTCTGTCACGTCTGCTACCATCGTTCTCCTTAAGTCT
+
;55=:=BB@CB?A;;;CBBBBBCC@CBBBBCC@BBCD=BB@B@B@@@CCC@CCCCC@C?BBBB>A>ACCCBBB@@=ACCCC5DC@BBBC>BBBC?CAA=AC<@@BBBB@DCBBBBBB@BBC?B@BBBB@@@B@BBCC@CBBBBCBBABAACCCCC@CBB?BB@C?@AACBCCAA?AFDKH=E?B?BBEED5CCCFF<CDCBB@@@@@?BBDB3BABAC?C?BB?BCCCBBAAC@BBBCCE<;;CACCBB@;;;@BBBB@;::AAB?BBABC@CCC?C?B>@ACC
@ATNG8:04120:04926
GATGGTAGCGCATATCAGCGCAGCCCAGAAGATCAGGAACTCTAGAAGAATTCAGATTTTTTAACACGAGAGTAAACGTAAAAAGAAGGTTTTTACAAGACTCACGTTAACAATATTGCAGCAGTACGCACACAATCGAAGCGCAGTAAGGATGGCTAGTGTAACTAGCAAGAATACCACGAAAGCAAGAAAAAGAAGTACGCTATTAACTATTAACGTACCTGTCTCTTCCGAAACGAATAAGTACTATGTAGAGCTCTATACTAATCGTTCTCCTTAAGTCT
+
CCCC@C@A@ACA:;;CBCCBCCCDC=B@CAEDDCCC?A?ACBBCCC?AA=A@C?C9::::;%;<CBCCEBBACDJ?CB99:::*:@;A5;;;;*;FFBGCBBCCCBA?A?BB?BBC>ABBBCCCBCCCCCBBBC@CCCC?BBBBCBBB@C@CCC@BCCCCCCC@CCC@CA?BB>A@@<>?887*:>=9::::9(9@<A???CC@0000998//+/6=>CCC?CABCBDB@C@CDD?CCC@@?=?ABBBBBBBBBBAABCCBBBBBB>>?BC?DBB?B>@?@:88
@ATNG8:04126:04920
GATTAGTATAGAGCTCTACATAGTACTCATTCTTTCGGAAGAGACAGGTACGTTAATAGTTAATAGCGTACTTCTTTTTCTTGCTTTTCGTGGTATTCTTGCTAGTTACACTAGCCATCCTTACTGCGCTTCGATTGTGTGCGTACTGCTACAATATTGTTAACGTGAGTCTTGTAAAACCTTCTTTTTTACGTTTACTCTCGTGTTAAAAATCTGAATTCTTCTAGAGTTCCTGATCTTCTGGGCAGACTCTCACACGCCTACCATCGTTCTCCTTAAGTCT
+
;458=@CCCBBBBBBBCDBBAABBBBCCA@=9:;6;B?B?CBBBBCE?BBCCCAD?ABCC@CBCCCCBBCCB>;;994'44.4>@:=1@CCC@FCC@BE9;;;D@@=AAB@BAA@>ABB@B?CCCC>>>B?BA?:6:>@AA@@??AAAA=<>A<>>=6;;.6/8>>???A?>:=8888)80806@DDDE)==///)/33...9778+2222$27779484896:553755).).7789939999.7==;;;@@A@???A=9===56----+-7<7<5:5:<<=
@ATNG8:04127:04893
GATGGTAGCGCATATCAGCGCAGCCCAGAAGATCAGGAACTCTAGAAGAATTCAGATTTTTAACACGAGAGTAAACGTAAAAAGAAGGTTTTTACAAGACTCACGTTTAACAATATTGCAGCAGTACGCACACAATCGAAGCGCAGTAAGGATGGCTAGTGTAACTAGCAAGAATACCACGAAAGCAAGAAAAAAGAAGTTACGCTATTAACTATTAACGTACCTGTCTCTTCCGAAACGAATGAGTACGATGAGAGAGCTCTCTCTACCATCGTTCTCCTTAAGTCT
+
954B?C::<BBBBBBDCCCBAA9;:7;BB?BAA@@@?A@DDBBACCABB?B?BCCCCCCD5D@AACIFCCCCBB>BBBCEED5BB?C=A@A@,ABB?DCAA@AA;;;7;@CC@DBA>AB@@@@@A;;;;:BBBCBBBBC?@@?BCBBB@C?B;;9;BCCCDBB@<;;:;:>AB?CBB599999+737/7BBBCB(BB><<7>?@@AAB@C?B>>><@<==B@@=@CBBBBB?A=@@B;AAA=@A@@?@:99999=??>?@@@@@>;:A?;?>>>B?CBB?C?B?BECA
@ATNG8:04133:04916
GATGGTAGGCGACATACATACGCGCCAGAAGATCAGGAACTCTAGAAGAATTCAGATTTTTAACACGAGAGTAAACGTAAAAAGAAGGTTTTACAAGACTCACGTTAACAATATTGCAGCAGTACGCACACAATCGGAGCGCAGTAAGGATGGCTAGTGTAACTAGCTAGAGTACCACGAAAGCAAGAAAAAGAAGTACGCTATTTAACTATTAACGTACCTGTCTCTTCCGAAACGAATGAGTACTATGTAGAGCTCTATACTACCATCGTTCTCCTTAAGTCT
+
445D;DCC@B::9E?@>CCGA@@@A=AAC?BCBCCB?C>BCC@@@A?A@;?<?BBBDCDC5DAECCCCCCB@@?8=?99:::*:A=A5;<;.;BC@CCCDDCE:98:ADDACBB?BCBCDCDBBCCAABCCEADCC@BBBBBBBAA=B?B@@>@EEDCCCC@CCCAAAABCCA@@=@@BBC<BBA?ACDDD3AB?BBBAAA@877-89::;=8=8=@CCD?BCCCBBC?A?ADE>CBB?BCCCCAAAABBBBCBBBBBBAAA>>>@:>>C@@;?AA;A9=9=@@>
@ATNG8:04133:04918
GATGGTAGTGTCATATGAGAGTGTGTACTCATTCGTTTCGGAAGAGACAGGTACGTTAATAGTTAATAGCGTACTTCTTTTTCTTGCTTTCGTGGTATTCTTGCTAGTTACACTAGCCATCCTTACTGCGCTTCGATTGTGTGCGTACTGCTGCAATATTGTTAACGTGAGTCTTGTAAAACCTTCTTTTTACGTTTTACTCTCGTGTTAAAAATCTGAATTCTTCTATAGTTCCTGATCTTCTGGAGATATCATCAGCGAGCTACCATCGTTCTCCTTAAGTCT
+
449>:?CBA@@EC=B=CCGDCCCCCBBBBBBD?BBGD?EE?@?ABCCCCIBIBB@@;;:===B@B@BDAABCCCC?BBBA@,;;6;@CC=;;;B>BBC?CC9;;@BAB@CCHGDCCC@CDD@C>BB:;:BDF@BBBB>BB@ACB;;;C@AACDBB?BDD?AA>@@CBCDCCBCC@C@@@@3A5;8;AEEE*;;;;;;.;;;:=?AB??6;<<<+<<<>?<>:>C=BBCCDCC:;7;@BABB?BBI@CCCCCCCCDCCBCCCCA@==,00>>@<ABB?B>A>AB@@
@ATNG8:04089:04935
GATGGTAGCTCTGCTCTGACTCTCGTACTCATTCGTTTCGGAAGAGACAGGTACGTTAATAGTTAATAGCGTACTTCTTTTTCTTTGCTTTCGTGGTATTCTTGCTAGTTACACTAGCCATCCTTACTGCGCTTCGATTGTGTGCGTACTGCTGCAATATTGTTAACGTGAGTCTTGTAAAACCTTCTTTTTACGTTTACTCTCGTGTTAAAAATCTGAATTCTTCTAGAGTTCCTGATCTTCTGGGCAGACTCTCACACGCCTACCATCGTTCTCCTTAAGTCT
+
@CCC@CBBBBBCDCCCCCCCBBBBCCCCCABB@C???<@C@D?B@CCCCD@BBCCC@C=CCCC=B=CCDD@@@CD?CDCA@0:9:6;ABD>DC;;:;AA<@D@BBCECC?BBDDB@@C?CDD?B?BCDCCCBB?BBCC?DAAACBBBCBBBBBAAA>BCC@BB@B>@@BBCCCCFBCCCCC;C?E;:9999*:BCEJ>CCCCEDDBCC@CDDC5D@@AC>A>BB?BBCCCBA@D?CABBED;?8998:CCCBBBCCBCBBBB?BCB@DBABB?BCC?C?B?BB??
@ATNG8:04092:04969
GATGGTAGAGAGACTGTAGCGCACCCAGAAGATCAGGAACTCTAGAAGAATTCAGATTTTTAACACGAGAGTAAACGTAAAAAGAAGGTTTTACAAGACTCACGTTAACAATATTGCAGCAGTACGCACACAATCGAAGCGCAGTAAGGATGGCTAGTGTAACTAGCAAGAATACCACGAAAGCAAGAAAAAGAAGTACGCTATTAACTATTAACGTACCTGTCTCTTCCGAAACGAATGAGTACGTGTGCGACGTGTCTCCTACCATCGTTCTCCTTAAGTCT
+
BBCC@CBBBCDCCBBBCBCCCCCCC>BAB?DDCCCB@B?BBAAABB@BB?C@CBBA@@@?2@?BBBBBBBEEBB=A@;;;;;*;A=@4;;;6;CCACCCCDCCCD?B?@@=@@@=AB??@CCCCCABBBBAB@DBCC?BAAABBBB@C@C@@>@BD@C?BCABBBABB?BC?BBC>??CCE>DBE?BBCCC3CC?@::8AAA??9>9@@@@:>:<@BAA>ABBBBCC?C?BBE@C>><?@@ABBBACB>99:DABAAA@@@:==B=AA@=A<@@A<@=A?BABB
@ATNG8:04098:04932
GATGGTAGTATATCGCGTCGCTATCCAGAAGATCAGGAACTCTAGAAGAATTCAGATTTTTAACACGAGAGTAAACGTAAAATGAAGGTTTTACAAGACTCACGTTAACAATATTGCAGCAGTACGCACACAATCGTAGCGCAGTAAGGATGGCTAGTGTAACTAGCAAGAATACCACGAAAGCAAGAAAAAAGAAGTACGCTATTAACTATTAACGTACCTGTCTCTTCCGAAACGAATGAGTACTGTATCTATGTGTGCGCTACCATCGTTCTCCTTAAGTCT
+
955>:@BBBBCCCCCCCC;96;==B=:;9449?@@@8A=BBB@@@C?CC?B?;;:CECLC3C@BAABBBAB@@@9@>????3@@@<A<@@@7ABB?AA;;;A@;;99?BB>CAB@BIHDCCCDCBBDBCBBC?BAAACBBCBBA@@9<9>995:AAB???A?AAABBB?BB????;;;>>=4>::4//////%-94----69<?@=A;AABD:><>@CBB>BBDBBBC@D?AAD<BBB@???BBBBCB>>>B>>>@AA@ABBDCBC?CA>>A>A=B<A:>8=777
@ATNG8:04109:04956
GATGGTAGTATAGAGCTCTACATAGTACTCATTCGTTTCGGAAGAGACAGGTACGTTAATAGTTAATAGCGTACTTCTTTTTCTTGCTTTCGTGGTATTCTTGCTAGTTACACTAGCCATCCTTACTGCGCTTCGATTGTGTGCGTACTGCTGCAATATTGTTAACGTGAGTCTTGTAAAACCTTCTTTTTACGTTTTACTCTCGTGTTAAAAATCTGAATTCTTCTAGAGTTCCTGATCTTCTGGATATGAGTGACTCGTGCTACCATCGTTCTCCTTAAGTCT
+
///;7<?A??CBBBB?BCCC?CCCD;;;CBBB?BBBB=BB?C@BCBBCBB?BBABB?B>@ABB>B?BBAAAAA??<??ACC1AA>A@AB:AAAA<BBB>BA?A@ABBB;>=A?>>>?;><<;>;@@;;;>>>=ACAA;A==8::>@@AAAA<>>A<===;?>8=8:::?@@AA@;??BDD;B:=9<=<<</;=////)/::///77-/)////(/<==>;>:;;5;>>>?@@=@;@@AA==7;=A;AA??<<<>>AA>>@A><=>A>>;<;C8;;?=B<A<@@??
@ATNG8:04113:04937
GATGGTAGGACGAGCGTCTGAGGGTACTCATTCTTTTCGGAAGAGACAGGTACGTTAATAGTTAATAGCGTACTTCTTTTTCTTGCTTTCGTGGTATTCTTGCTAGTTACACTAGCCATCCCTACTGCGCTTCGATTGTGTGCGTACTGCTGCAATATTGTTAACGTGAGTCTTGTAAAACCTTCTTTTTACGTTTACTCTCGTGTTAAAAATCTGAATTCTTCTAGAGTTCCTGATCTTCTGGGCTGCGCTGATATGCGCTACCATCGTTCTCCTTAAGTCT
+
0//;7;@@<@@A>A@ABBBCCCC?CBBBBBA>;;;;.;B;?;;;:BBBB?ACA9;7;?BBBC?A?BCCCD@AABACCCCC5@@=@BBB>BDCC@BBC@ED>AAADA@>ABBCBDBB@BBBB=B@@@BBBBB?DCC@5:8A>>>>>==ABE>=>=<?>><>A<A<??@@??@@C688ABA6A=A6<<AAA/@?=<<5<>>>>>@>>=18888(8898D=A=??<?>>>==>;>=@@???B<999=2<///==9;;;:;:6:<;//-/<<::6>BB;?<?;??@?
@ATNG8:04114:04961
GATGGTAGCTATACGTATATCTATGTACTCATTCGTTTCGGAAGAGACAGGTACGTTAATAGTTAATAGCGTACTTCTTTTTCTTGCTTTCGTGGTATTCTTGCTATTTACACTATGCCATCCTTACTGCGCTTCGATTGTGTGCGTACTGCTGCAATATTGTTAACGTGAGTCTTGTAAAACCTTCTTTTTACGTTACTCTCGTGTTTAAAAATCTTGAATTCTCTAGAGTTCTGATCTTCTGGAGATATCATCAGCGAGCTACCATCGTTCTCCTTAAGTCT
+
4449.4488///9///<<<<>>>;;;566;;97655=5==497555=?<@9B666??C6:5:<5:;:????@?37,33333$393988817989055<7=B8B784AA;@@>89773=,5263835222222837889055555996222-----9,235.55.5/575555557-22666+9,5-.7999)33--(-22---698::38;;;)3//+/<6=5897;95655+//8;<;<8;77175555///889;;;8//-33-3-//90639-2-30----
@ATNG8:04116:04937
GATGGTAGAGTACAGTGTAGTAGACCAGAAGATCAGGAACTCTAGAAGAATTCAGATTTTTAACACGAGAGTAAACGTAAAAAGAAGGTTTTACAAGACTCACGTTAACAATATTGCAGCAGTACGCACACAATCGAAGCGCAGTAAGGATGGCTAGTGTAACTAGCAAGAATACCACGAAAGCAAGAAAAAAGAAGTACGCTATTAACTATTAACGTACCTGTCTCTTCCGAAACGAATGAGTACACATCGTCGTGTCGTGCTACATCGTTCTCCTTAAGTCT
+
899A8<CC;;6BB@A@ABCDBBBCD@CCC?CDEC@?>@?BBBBBED?AA>A?AAAAAAAA3A>AAAAAAA@@A@:AAA@@@@,;;592;;;*:BD>ABBB@AA@@>@@CC@CCE?A@BABBCFKBBCEECA@=@C??;@?AAAC::5;@AAA>A@@>CBBB?BCBBBA?AA>AAA=@@?>?8789<355677%7:8;::;><??@8<89:<=8=8=?CCC?BCCCBBB?B?BBB>BCC?BBBABBBB99:@@?BBBBBBBA@@BBBBBBBC?B<>8;5<6?;=6
@ATNG8:04127:04944
GATGGTAGCGCACACATAGATACAGTACTCATTCGTTTCGGAAGAGACAGGTACGTTAATAGTTAATAGCGTACTTCTTTTTCTTGCTTTCGTGGTATTCTTGCTAGTTACACTAGCCATCCTTACTGCGCTTCGATTGTGTGCGTACTGCTGCAATATTGTTAACGTGAGTCTTGTAAAACCTTCTTTTTTACGTTTACTCTCGTGTTAAAAATCTGAATTCTTTCTAGAGTTTCCTGATCTTCTGGCTCTCGTAGACAGATACTACCATCGTTCTCCTTAAGTCT
+
@::A:DC@AACCBBBBCCDDDBBBCCBBBCBB=AAA@;@A<@?ACCGDBB@BCDCC?C?BBBB?B?CCCDBBBBD?BBBBB1BB?BBCD=CCBC@CBC@CG>BABCCC@BCCCDDDD>CCC=A=BDFGBBBB?BBBC?BBAA@@BBDCCBBAAAC>BAC@@@=@@CCCCCCCCC?A@@@@7@?B@CCDDDD)CBBBC>CDDBCBBBBB@BDDD5B@?AB;@;999.9??>?@@@;@?ACCCCC@CAC@CCCCBDDCCCDCBBACCCCC?AACCD??AA?B>B?B@@@
@ATNG8:04086:05025
GATGGTAGGCGAGAGTGAGACGCAGTACTCATTCGTTTCGGAAGAGACAGGTACGTTAATAGTTAATAGCGTACTTCTTTTTCTTGCTTTCGTGGTATTCTTGCTAGTTACACTAGCCATCCTTACTGCGCTTCGATTGTGTTCGTACTGCTGCAATATTGTTAACGTGAGTCTTGTAAAACCTTCTTTTTACGTTTACTCTCGTGTTAAAAATCTGAATTCTTCTAGAGTTCCTGATCTTCTGGATATGAGTGACTCGTGCTACCATCGTTCTCCTTAAGTCT
+
A=??=ACC>AAMCCCAB@AA666?;;>BA?AC?BBA@:?@<@=BBBBDDE?BBBBC@B78:BB?B@BBBABBBBA?::999$8939873/4?AD@DDD?BC<979A??;?DBBB>?A;A@A;A;>>>?>:8:<@ABA4::AA=AA<;=CBBBBB@<??A;?@<>;>CB>>>AAC688BBB6A<A:>=@@@.>=@AD388;:=>@???=====,=///=7=7??<@>>=A??6;7;@@?@@7;;?;>>>>???===AAA?:;;ABB<?@A==166:*/*/6;:66
@ATNG8:04090:05012
GATGGTAGTGTCATATGAGAGTGTGTACTCATTCGTTTCGGAAGAGACAGGTACGTTAATAGTTAATAGCGTACTTCTTTTTCTTGCTTTCGTGGTATTCTTGCTAGTTACACTAGCCATCCTTACTGCGCTTCGATTGTGTGCGTACTGCTGCAATATTGTTAACGTGAGTCTTGTAAAACCTTCTTTTTACGTTTACTCTCGTGTTAAAAATCTGAATTCTTCTAGAGTTCCTGATCTTCTGGGTCTCTCTCTCACGCACTACCAGCGTTCTCCTTAAGTCT
+
BCCC?BABBBBCCCCCCCCCCCCCBBBDDC;:7;??@;@B>B@EDDCBCCBDCCCB@C@CBCB@D@DCCCBBBCC?BBDEE5BB@ABBB=BCCB?BCC@CC?:9;CDCACCCCCCBC@CCC@C@BBCCBBBCBCCCC?BABACBBACBBBCCCCC@BBB@BE@C@BBCBA@ACC>A@@@@3@5;5;;;;;*;BBAA=B@CCCBBAA@5;;;;*;BA<;6;9AA?@BABBBD@E@CCCCCC?BBCI?CCCCCCBBBAAAAAABBBG@CBBBB@BCC?A>A>A@@A
@ATNG8:04102:05025
GATGGTAGGCACTGCGCACACATCCCAGAAGATCAGGAACTCTAGAAGAATTCAGATTTTTAACACGAGAGTAAACGTAAAAAAGAAGGTTTTACAAGACTCACGTAAACAATATTGCAGCAGTACGCACACAATCGAAGCGCAGTAAGGATGGCTAGTGTAACTAGCAAGAAATACCACGAAAGCAAGAAAAAGAAGTACGCTATTAACTATTAACGTACCTGTCTCTTCCGAAAACGAATGAGTACTGTATCTATGTTGCGCTACCATCGTTCTCCTTAAGTCT
+
.///27//)//4454999;<?9999)6557<95555.549555944.44.5.44:44444$3-3::;4//6567(--------#-9272;>>0<<<59///////444)485:<<;>;>:>A;;ABBBBBBCD=@@;;58777377;2=5<88344433;9:6:433773777.733.3;8891///596666)33.5555755572726....3477<;;79:9:3432733333&333333338:;::::9999333675775/.2...593343-3.3386//
@ATNG8:04106:04984
GATGGTAGTATCTGCACACTCTGTCCAGAAGATCAGGAACTCTAGAAGAATTCAGATTTTTTAACACGAGAGTAAACTTAAAAAAGAAGGTTTTACAAGACTCACGTTAACAATATTGCAGCAGTACGCACACAATCGAAGCGCAGTAAGGATGGCTAGTGTAACTAGCAAGAATACCACGAAAAGCAAGAAAAAGAAGTACGCTATTAACTATTAACGTACCTGTCTCTTCCGAAACGAATGAGTACCTCTCAGAGACACACTACCATCGTTCTCCTTAAGTCT
+
///727@AA@CBBBCCCCCCCCD;;8;BB?BB000@,0,0>>095>89=4>;=>>98::9:%84A@BAAABA@A@:@A8===<<&9:39299:+8=>8@B8?:AA;:7;=>>5:;A5;;@?>>>B>>>@A@>@@;>>@?<@@@::;>@<@=A@@<A;;;@AAA=AAAA887:@;>@@588=<>>-7//+/;;9;,660:=<<AA===6:6;===;>:?<678<@@AA@>><>=@<;6<//*/--6-//56559AAAAA?>>>AA@@<@AA?@<??>:>17/8=::
@ATNG8:04110:05000
GATGGTAGTGTGTCTCTGAGAGTAGTACTCATTCTTTCGGAAGAGACAGGTACTGTTAATAGTTAATAGCGTACTTCTTTTTCTTGCTTTCGTGGTATTCTTGCTAGTTACACTAGCCATCCTTACTGCGCTTCGATTGTGTAGCGTTACTGCTGCAATATTGTTAACAGTGAGTCTTTGTAAAACCTTCTTTTTACGTTTACTCTCGTGTTAAAAATCTGAATTCTTCTAGAGTTCCTGATCTTTCTGGAGATATCATCAGCGAGCTACCATCGTTCTCCTTAAGTCT
+
;6<6:=::B00/:<:ABCE<;;999<@::595;>?@:AB?B@BCBCE@A<@<.--8(-(-5585;5788?AB;A@<<<<;=)=><8:7;0788;4><<6=A9>??<=;055:;>A8855??<A:>=AA>2527<=9:1765/--7--(/8888959729:::==4:1/----------'-3588+805058999(77./.(.98///666B=BBCB/???@A5;5;;5;;;A===<A:==?=88818;>7::///7@;::?@@@@>>733----,90777,2-307---
@ATNG8:04124:05028
GATGGTAGTACATGTTAGACGACACCAGAAGATCAGGAACTCTAGAAGAATTCAGATTTTTAACACGAGAGTAAACGTAAAAAGAAGGTTTTCAAGACTCACGTTAACAATATTGCAGCAGTACGCACACAATCGAAGCGCAGTAAGGATGGCTAGTGTAACTAGCAAGAATACCACGAAAGCAAGAAAAAAGAAGTACGCTATTAACTATTAACGTACCTGTCTCTTCCGAAACGAATGAGTACAGAGAGTACGATATGTCTACCATCGTTCTCCTTAAGTCT
+
9:;EADCCBBBDCCC?BCCC;;=BC@BBFADC??@B@B@BBCBBBC<@@?B@DCBBBBBB3B?BBADDCBBBBB=@A@BBBB5BB>C4;<;*:>9>ABBACB;;8;?AA@CDD@BCBCCCCCCCBBBA@AC@FBBC?BBA@@@985;@CCC@BBBCBBCC>AACBBB@CF?999?BBEDF=B?:4988888%/;79///;9?@<7=9===@-/-/@@AA@CC?A@BC?E?BBB=ABC?CBBBBBCCCCBBBB>>;>>A?@>====<??@@C<>>A8=5;5;888
@ATNG8:04128:04991
GATGGTAGAGTACAGTGTAGTAGACCAGAAGATCAGGAACTCTAGAAGAATTCAGATTTTTAACATCGAGAGTAAACGTAAAAAAGAAGGGTTTTACAAAGACTCACGTTTATCAATATTGCAGCAGTACGCACACAATCGAAGCGCAGTAAGGATGGCTAGTGTAACTAGCAAGAATACCACGAAAAGCAAGAAAAAGAAGTACGCTATTAACTATTAACGTACCTGTCTCTTCCGAAACGAATGAGTACATAGATATACGTATAGCTACCATCGTTCTCCTTAAGTCT
+
444=;ACBADCCCAAAEEGCCCBBB?ABGADBCBBB>B>ACC@?@B?BB@B?BBBABBBB3B?CCDB@@?>>:::399899999$//(//(///&//33(3778775222'22894889/555;CDCCCCCDDBBAC?CBBB?BB@?>>>><@@CCC?AAABBCAA?BCCAA@@BB=>>>8<<9989*99939:::;.:><A667A???B:=:=>??<><>BHCB@BBAA@??;?;@@@;@::79BBBBBBCCCAAACBB@@@A?@@BC7738<<=A<??><A1617878
@ATNG8:04096:05077
GATGGTAGATACTCGCTGATACACCCAGAAGATCAGGAACTCTAGAAGAATTCAGATTTTTAACACGAGAGTAAACGTAAAAAGAAGGTTTTACAAGACTCACGTTAACAATATTGCAGCAGTACGCACACAATCGAAGCGCAGTAAGGATGGCTAGTGTAACTAGCAAGAATACCACGAAAGCAAGAAAAAAGAAGTACGCTATTAACTATTAACGTACCTGTCTCTTCCGAAACGAATGAGTACACATCGTCGTGTCGTGCTACCATCGTTCTCCTTAAGTCT
+
=9>>7;>CCDCDD@AA:69<<@@BB=BEE@DDBBBC@CABBBAAAA?AC?B?CBBAAABB2B?BBB???AAAAA;>=;;;;;'9:;@?CDC9CDDBDCCCCCC;;6<>A@>AAA>ABCABBBCCB;;;C@@AACCBD>@@DCCEEC?C>;;;?B@@@CBBB@DBAAAA=@@=A@@?BBBBB=@>>88999::%:>;8859===871502:=@3=7=AA@@?B@ABAAB>B@BBC>AAA?AA@A?????@@>>>CBBA<;;==::9<.3338=4:::6?0717>>>
@ATNG8:04105:05079
GATGTAGTGATACAGATCAGACACAGAAGATCAGGAACTCTAGAAGAATTCAGATTTTTAACACGAGAGTAAACGTAAAAGAAGGTTTTACAAGACTCACGTTAACAATATTGCAGCAGTACGCACACAATCGAAGCGCAGTAAGGATGGCTAGGTGTAACTAGCAAGAATACCACGAAAGCAAGAAAAAGAAGTACGCTATTAACTATTAACGTACCTGTCTCTTCCGAAACGAATGAGTACTATGTAGAGCTCTATACTACCATCGTTCTCCTTAAGTCT
+
:99:::::@@AAABBACCACCCCCFBA>A?>><B>B@BCBAAAD=?@?B?BA=99777$71333<<?@BBBA8<<;999*4939.555&555.5;;;>>==B<?>?B?BEE@CB@@@BBBCCFDDDBBB@C;;;?AAAA@@@A;@<A;<5;B;;6;ABA@BBCCCC?BB@CBB?BBBBB;@@@;>>=??.?C@C??;AA@@@<@:>>AA<>;78;;;?BBCCCBB?B?BBD>;;9@BCCBBBBBBAAABBB>>@@B>;;;@@A<@>>>?;?>>:?:?:>==>
@ATNG8:04110:05043
GATGGTAGCACGAGTCACTCATATCCAGAAGATCAGGAACTCTAGAAGAATTCAGATTTTTAACTCGAGAGTAAACGTAAAAAGAAGGTTTTACAAGACTCACGTTAACAATATTGCAGCAGTACGCACACAATCGAAGCGCAGTAAGGATGGCTAGTGTAACTAGCAAGAATACCACGAAAGCAAGAAAAAGAAGTACGCTATTAACTATTAACGTACCTGTCTCTTCCGAAACGAATGAGTACTATGTAGAGCTCTATACTACCATCGTTCTCCTTAAGTCT
+
9444.49==;;;<>?@>>>>A655;5;=>:?AAABB?B?AAB@AADACC?B8;;@?@@@@):3:@@CCBBABBC9>9;4444$45.5.555&5:;5:<;99;<::7;:>>:=<<;><?9:99@@9965<<=>><A@A@CCBBB::99@;?@?;?@@?C888>BAABBB@CC?@A@:987??:=?></////'/;4...89>9974;387..).26398>;>=BB??>>B<?AA3:9@<@???A@A@A??999A>@<<<@@888==7=A5554888)/*/388=:
@ATNG8:04115:05043
GATGGTAGGCGAGAGTGAGACGCAGTACTCATTCGTTTCGGAAGAGACAGGTACGTTAATAGTTAATAGCGTACTTCTTTTTCTTGCTTTCGTGGTATTCTTGCTAGTTACACTAGCCATCCTTACTGCGCTTCGATTGTGTGCGTACTGCTGCAATATTGTTAACGTGAGTCTTGTAAAACCTTCTTTTTACGTTTACTCTCGTGTTAAAAATCTGAATTCTTCTAGAGTTCCTGATCTTCTGGTATACACACTCGCTCTACCATCGTTCTCCTTAAGTCT
+
@@BB?BBB?BBCCDBBBCCCCDBBHFBBCCBB?BBCC<CC?A>ADDDDAA?ACCCC?B>BBBB>A?BBB><<CCC>???AA1BB>A77779CCC>AAB?BB====BBC>AABBB@;;7;>>9>;AAAA?===;@A>>8==?>==<>@???@@>>>9>?@:>>;A;>>>>>===>9??>??3?:=:<9999,79777(,,,,,,999<08877'5;;>>:>;>><>>>?===;?7::@@@B:>=@;>:;:?@??????AAA?::49<<<949;;6;-3-33-,
@ATNG8:04116:05035
GATGGTAGTACATGATAGACGACACCAGAAGATCAGGAAACTCTAGAAGAATTCAGATTTTTAACACGAGAGTAAACGTAAAAAGAAGGTTTTACAAGACTCACGTTAACAATATTGCAGCAGTACGCACACAATCGAAGCGCAGTAAGGATGGCTAGTGTAACTAGCAAGAATACCACGAAAGCAAGAAAAAGAAGTACGCTATTAACTATTAACGTACCTGTCTCTTCCGAAACGAATGAGTACCTCTCAGACGCTCGTCCTACCATCGTTCTCCTTAAGTCT
+
@AAB?BBBBBAAB@;;>>>===;;;5<55./77///)//)/::;<<>5:7161////////$5.5:<>CCFCBCC>BBBBDCD5CC@C@CCC<CCF@CCCCCCC:::;@DBACCC>AADBCA@ABBCCCECAA>ACBBBCCCBCC??>A@DAB>BCCDCBBB@CCCCCC?@@<ABB=@@@@>9@@>;99999(9@>A?>>BBBBD<><?A>>1718?CBB@CBBBBBA<@<@@?8@;;7;CCCABB@AAABBBCBBBBBBCC@BAB?AAAAC?BBB@CAD?A@AA
@ATNG8:04126:05030
GATGGTAGTGTCAGTGCGCGTCGTCCAGAAGATCAGGAACTCTAGAAGAATTCAGATTTTTAACACGAGAGTAAACGTAAAAAGAAGGTTTTACAAGACTCACGTTAACAATATTGCAGCAGTACGCACACAATCGAAGCGCAGTAAGGATGGCTAGTGTAACTAGCAAGAATAACCACGAAAGCAAGAAAAAAGAAGTTACGCTATTAACTATTAACGTACCTGTCTCTTCCGAAACGAATGAGTACTGTATCTATGTGTGCGCTACCATCGTTCTCCTTAAGTCT
+
@?@B@BCCCBCBCCBBBCBBCCCBA@BCC@ECBB@@<@=@@BCDBB?AA?A>A@>99999.:?CEBABAAA999,9?ABDDD5CB@C6;;;.;AA?CAAAAB@00-0;=<9@@A=@@BBCEEIGFDCCCBBB@BBCB>@?BBBBBB=A<?;:49@@:::==9=<<:88489633.328788<188848;=<=<%55+22+282229838387775=385?;>;>A=@AA@>B>BAA;@>>8?>???>BBBABAB???BA@=@?>=<::3786<=9@67.67>8>?9<
@ATNG8:04091:05112
GATGGTAGGCGTGTGAGAGTCTGCCCAGAAGATTAGGAACTCTAGAAGAATTCAGATTTTTAACACGAGAGTAAACGTAAAAAGAAGGTTTTACAAGACTCACGTTAACAATATTGCAGCAGTACGCACACAATCGAAGCGCAGTAAGGATGGCTAGTGTAACTAGCAAGAATACCACGAAAGCAAGAAAAAGAAGTACGCTATTAACTATTAACGTACCTGTCTCTTCCGAAACGAATGAGTACGAGAGTCAGAGCAGACTACCATCGTTCTCCTTAAGTCT
+
;6;D@CCC@D@AABCDDBB@CCCDC>CCC?CDDABB?B?BCDCCDE@BB?C@CDA99999*9?@BCABBBCBBB=BDBBBBB1A@>A@CBB9BBB?B@@@BBBBB<@<AC?BBB<>8=>>@>>>AAA?@=>@;C?>>:<<>??A><9=<ABC?B>>>BBCC?C@@ABB?BB>BCD@CCB@?:?>>;?CCCC3AB?BBBBBBAA>6828=<?<>;>>88:;@@BA::89@=??>9>@@>@BB@999999ABBBBBBBCBBBBCCE@BAA>>8>==7<1818:;;
@ATNG8:04105:05118
GATGGTAGTGCGTGAGAGAGAGACCCAGAAGATCAGGAACTCTAGAAGAATTCAGATTTTTAACACGAGAGTAAACGTAAAAAGAAGGTTTACAAGACTCACGTTACAATATTGCAGCAGTACGCACACAATCGAAGCGCAGTAATGATGGCTAGTGTAACTAGCAAGAATACCACGAAAGCAAGAAAAAGAAGTACGCTATTAACTATTAACGTACCTGTCTCTTCCGAAACGAATGAGTACACACTCTCATATGACACTACCATCGTTCTCCTTAAGTCT
+
899:3:455==CABBBB;;;@@:5:)5969=BCA@@AD@>=<///76;;6:::9933333$317=8=8BBCCBA897:4444$4939.55)5::5:669<>==C?BBB?BBC@A@CCBBAABCCCBBBFA?@>00-0@@@@A@B<99788/7A@?@B=B?BCBB>?=@A?CAA7;66>>19//+/9;;;+89.5556666>>7=9>555:@798@A@<@BAABAB>?000>8;00+099>;<>??@?>;8>>;55::<:::>>6<:88:7:88-3-34;;::
@ATNG8:04121:05086
GATGTAGCGCATATCAGCGCAGCCCAGAAGATCAGGAACTCTAGAAGAATTCAGATTTTTAACACGAGAGTAAACGTAAAAGAAGGTTTTACAAGACTCACGTTAACAATATTGCAGCAGTACGCACACAATCGAAGCGCAGTAAGGATGCTAGTGTAACTAGCAAGAATACCACGAAAGCAAGAAAAAGAAGTACGCTATTAACTATTAACGTACCTGTCTCTTCCGAAACGAATGAGTACTGCGTCTCACTCTCGCCTACCATCGTTCTCCTTAAGTCT
+
ABBCCBBBBBBCCCCBBCBBBCCD>DCC?CCCB@@>@?BBCBBBC?CA?A@A>@99999*:>BCCECGHKBBB<@C9999*;C>B4;;;*;EEBFCCCCCCDC=B=BC?DDC@BBA@AACCCCBBCCCCC@CCCE@BAAABCAA<@?B9::;BFEDCC@CCCAAA>BB?B>><?>A?@:@@@>@BBBB3BC?D>>>CCCBB<@<ABAA<=8<?CCD@BBAA@AB<@>@DE>CAA?ACCBBACBBBBBBBCBBBBBBCC@BBB@CCCCB@BBC?B?B@C??>
@ATNG8:04141:04491
GATGGTAGACATATCGTACTCTCTGTACTCATTCGTTTCGGAAGAGACAGGTACGTTAATAGTTAATAGCGTACTTCTTTTTCTTGCTTCGTGGTATTCTTGCTAGTTACACTAGCCATCCTTACTGCGCTTCGATTTGTGCGTACTGCTGCAATATTGTTAACGTGAGTCTTGTAAAACCTTCTTTTTACGTTTACTCTCGTGTTAAAAATCTGAATTCTTCTAGAGTTCCTGATCTTCTGGTTTCGTCTATCATGTACTACCATCGTTCTCCTTAAGTCT
+
ACCC@BBBCCBBBCDBBECFEBBBCCBBACCC?CBBB=BC?C?CBABBBB?BBBBB?B?BAAB?D?CBCCAAABB=@A>>>'<71578.5=?@:AA@7;;700098949>ABBA;;7=;;7=;A@@@AAAA;A@@@A688:89??????A???;@@B<@@;@<@@>===>>>:==>>>2>:>:=====/9899<69/////<>==8=<=<+=888=7=8==:>===???<@<??B???8;;C9==5=;;;:==@@AA@@@@@@=AA>@>;ACD<A;>:>???
@ATNG8:04145:04512
GATGGTAGCGAGCGAGTGTGTATACCGAAGATCAGGAACTCTAGAAGAATTCAGATTTTTAACACGAGAGTAAACGTAAAAAGAAGGTTTTACAAGACTCACGTTAACAATATTGCAGCAGTACGCACACAATCGAAGCGCAGTAAGGATGGCTAGTGTAACTAGCAAGAATACCACGAAAGCAAGAAAAAGAAGTACGCTATTAACTATTAACGTACCTGTCTCTTCCGAAACGAATGAGTACGATGAGAGAGCTCTCTCTACCATCGTTCTCCTTAAGTCT
+
CCCB@CCCBBBBBBBCBCDCFCBCB@CCAGCBBBB=A=ADCDEBD?BC?C?AA:;:ABB2B@BB;;;9>;:<<8@:>;>==+;<7<@CCC9CHF@BBA@BAA;;:;?CC9:<D@CBBBABBDCDCCCCCDD@BBBC@BBCCDBAB@DGB@@=@BBABCCC@CCCCBB?BB?BBB?BEBBB=BBB@BDDDD3BC@:::BCCCCA;><???>9=:;;@EE?BCA@@@@:?;@AA<@AA?BBCCCCBBCAAABBBBBBBBA?@>:::<@@==A?BBB?B@B?AA>>
@ATNG8:04157:04510
GATGGTAGGACGAGCGTCTGAGAGGTACTCACGTTTCGGAAGAGACAGGTACGTTAATAGTTAATAGCGTACTTCTTTTTCTTGCTTTCGTGGTATTCTTGCTAGTTACACTAGCCATCCTTACTGCGCTTCGATTGTGTGCGTACTGCTGCAAATATTGTTAACGTGAGTCTTGTAAAAACCTTCTTTTTACGTTTAACTCTCGTGTTAAAAATCTTGAATTTCTTCTAGAGTCCTGATCTTCTGGTGTCGTCTATCATGTACTACCATCGTTCTCCTTAAGTCT
+
@?@C@CBC?@@@DF@A@CCCCCCC?C@BBDCCEDD>DD@C@A@;;;;:6:9<<A:C:AACB@B@CBBBCBAA@<:::::'8<8<777(38898===8AB98:AA@A=ABB??>BB@BB@<@<AA@=;=<>=DBAA4::ABAA@@@??@AAA676)898:>>:?;??A>><AAA49<ADDD.838:=<===*::<<</:4:;;;;=>AC=@@@@/?::6//*/;0667<;;;;888<BFA>>><::;<>>>AAA==>A=@///::=>><>AAAA9==;7;6;6;633
@ATNG8:04167:04523
GATGGTAGTGTCATATGAGAGTGTGTACTCATTCGTTTCGGAAGAGACAGGTACGTTAATAGTTAATAGCGTACTTCTTTTTCTTGCTTTCGTGGTACTCTTGCTAGTTACACTAGCCATCCTTACTGCGCTTCGATTGTGTGCGTACTGCTGCAATATTGTTAACGTGAGTCTTGTAAAACCTTCTTTTTACGTTTACTCTCGTGTTAAAAATCTGAATTCTTCTAGAGTTCTGATCTTCTGGACGACGCGCACTGACACTACCATCGTTCTCCTTAAGTCT
+
;<@@7;CCCCABBCFCCCCCECDBCBCCBCAA>BBBB=BB?C@BBBDDCC@CCCCC@C@CCCC@D@BCCCC@@@D<:::::*:?;@@@@;@BBD@BDCCGD;<;BCCC@CCDDCCBB?BBB?B?CCCCCCAA?@CCC@CCCBBBCCCBBBDCCCD@AA@?BD@D?BBCBABCCCBCCCCC;C?C=:::::*:@BBC=CCB@ABBBBB5;;;;*;BACFBFADD@CCCAAAE@BBBCCCC?BBC?BDDDDBBCCDBBBCBCCDCD@CBBBB?BCC?@?@@D@@@
@ATNG8:04173:04517
GATGGTAGCACACGAGATCTCATCGTACTCATTCGTTTCGGAAGAGACAGGTACGTTAATAGTTAATAGCGTACTTCTTTTTCTTGCTTCATGGTATTCTTGCTAGTTACACTAGCCATCCTTACTGCGCTTCGATTGTGTGCGTACTGCTGCAATATTGTTAACGTGAGTCTTGTAAAAACCCTTCTTTTTTACGTTTACTCTCGTGTTTAAAAAAATCTGAATTCTTCTAGAGTTCCTGATCTTCTGGTATCACACTCGCTCGCTACCATCGTTCTCCCTTAAGTCT
+
ABBC@CCCCCCCCCCCCCCCCCBBCBCCCEA@?ACCC?CC@C@CBBBCCC@BBBBB@C@CCBB?B@BBBBBBA?>:88787$77177749BBA?==?;>?:?:;A>><>AAC==?A<ABB7;9=?BA>@<=<<>@@;?????>=>AB;;;???=8;;;0856>::;7=::;//-/==::=(//'53889999%99585-56676222222,2==>==#558..*.27927999==>1/)////9848;>=?>>>@@?>>A@=>=>>>>>;AAAAA;<==?6=8=;?>>>
@ATNG8:04180:04519
GATGGTAGTGATACAGATCAGACACCAGAAGATCAGGAACTCTAGAAGAATTCAGATTTTTAACACGAGAGTAAACGTAAAAAGAAGGTTTTACAAGACTCACGTTAACAATATTGCAGCAGTACGCACACAATCGAAGCGCAGTAAGGATGGCTAGTGTAACTAGCAAGAATACCACGAAAGCAAGAAAATGAAGTACGCTATTAACTATTAACGTACCTGTCTCTTCCGAAACGAATGAGTACGATGAGAGAGCTCTCTCTACCATCGTTCTCCTTAAGTCT
+
CDCC@CC@AABBBBDCCCCCCDBCE=@@B>@ABA;;7;=>@C??@B@BB@C@AAAAA??@.<9=AA???BBCBC>A:;9AF?1AA>=;CCC;CCC@CC;;;@@00-/7;:79=?>@@AABBBCCCBBCDCCC@BBCC@BBBAAAAA<A>A;<7<C@@@AAA<@BBAAA?BB@DCC>BAABF=A@@;::99+9=??B????;BCB@C@A@@B>A>@?@CC@CDA@@:939<99928?A=AAABBBBAAABB?;;B>>>?BB;;<;;=C?;;<<@?A;>8=8=>>>
@ATNG8:04139:04571
GATGGTAGACACGTGTGCTCTCTCGTACTCATTCGTTTCGGAAGAGACAGGTACGTTAATAGTTAATAGCGTACTTCTTTTTCTTGCTTTCGTGGTATTCTTGCTAGTTACACTAGCCATCCTTACTGCGCTTCGATTGTGTGCGTACTGCTGCAATATTGTTAACGTGAGTCTTGTAAAACCTTCTTTTTACGTTTTACTCTCGTGTTAAAAATCTGAATTCTTCTAGAGTTCCTGATCTTCTGGAGATACACATGATACTCTACCATCGTTCTCCTTAAGTCT
+
;96A<@CDDCCBBBCAABCCCCCCCBBBCCCC@CBDC>CC@C@CBBBCCC?BBCA@<A>ABBB@CACAAAACBBB?ACCCD3BB?BBBB=BBBC?BBB?@@599AABB>BAC>@?@@<?@?<@<AA@@@>>A=AAAA9>>>>;;=@@@@AD?@@A::::=@@5;7:@@@AA@@@<==>AA5A5;5;=;<;*<=////)/99///77-/)/766(59?AD;B=>><>>>@>>>=A;>>??;;7;=B=>>>BBBA==<AA?>??@A@@;?=>>A=???<>;?9>>>>
@ATNG8:04152:04578
GATGGTAGGCGTGTGAGAGTCTGCCCAGAAGATCAGGAACTCTAGAAGAATTCTGATTTTTAACACGAGAGTAAACGTAAAAAGAAGGTTTTACAAGACTCACGTTAACAATATTGCAGCAGTACGCACACAATCGAAGCGCAGTAAGGATGGCTAGTGTAACTAGCAAGAATACCACGAAAGCAAGAAAAAGAAGTACGCTATTAACTATTAACGTACCTGTCTCTTCCGAACGAATGAGTACGTGTGCGACGTGTCTCCTACCATCGTTCTCCTTAAGTCT
+
:55>:@CC?CCBBCCBBCCBBBBBD>CCC?BCCCCC@D?CCBBBCC@BB@B@CAAABBBB2B@BCCCCFCCBBB<@A@@AAA2AC@D@DCG;CCC@AAABBCBBB?B@CC?BBB<?>AAABAAACBBB@@>>:>>>@<@;====>?;?=AAC@BBBBBBBB?BECCA@>@C@BBC=??=>>6=>>;?@@@@.??>?CBBFBBBB?B?BBBB?@=CDBBB>>>>?>>>;@<AA=?@@=::9BBCCC:::BBBBBBBCCBBB?DBB?BAAAC?AA>=B5<<>999
@ATNG8:04153:04533
GATGGTAGTGTCATATGAGAGTGTGTACTCATTCGTTTCGGAAGAGACAGGTACGTTTAATAGTTAATAGCGTAACTTCTTTTTCTTTGCTTTCGTGGTATTTCTTGCTAGTTACACTAGCCATCCTTACTGCGCTTCGATTGTGTGCGTACTGCTGCAATATTGTTAACGTGAGTCTTGTAAAAACCTTCTTTTTACGTTTACTCTCGTGTTAAAATCTGAATTCTTCTAGAGTTCCTGATCTTCTGGAGATACACATGATACTCTACCATCGTTCTCCTTAAGTCT
+
CB;;86=@=BCAB@999<=>??>BAB966BBE@CCGM?A@=A>B@996=>7<<<;;;3;5::6506:655<<//,/:4::<::'/00(9<9;4@595.5555)5<.556<==9>=?C?=BC?C@@=@?BCCCAAAB5;;@@9>@@;;9:;A@@@@@?A@6:9@;???A<>>??::9=?<@999:9'9:?9=>@@@0>>@@@8@9:5@@595;.555&59:5526?CC=AA@999@;@;@AB@@A69:@=@BEECCCCAA@B@@@CEAAB@BAAAB?B;;9;@A=AABB
@ATNG8:04163:04555
GATTAGACATATCGTACTCTCTGTACTCATTCGTTTCGGAAGAGACAGGTACGTTAATAGTTAATAGCGTACTTCTTTTTCTTGCTTTCGTGGTATTCTTGCTAGTTACACTAGCCATCCTTACTGCGCTTCGATTGTGTGCGTACTGCTGCAATATTGTTAACGTGAGTCTTGTAAAACCTTCTTTTTACGTTTACTCTCGTGTTAAAAATCTGAATTCTTCTAGAGTTCCTGATCTTCTGGGTCTACGCTCGTCGCGCTACCATTCGTTCTCCTTAAGACATCACCGTCTGCCATAG
+
:::?BABDCCCCGCCCCCCCAA@@@@@AAB=ABCB=BC?C>AACAA@F@DCAAC@D@BAAD8949@@ABAA@B8BB===+<=<@976'29<=277?8>@778==?@>=?ABAAAA<@??=?<>=>F?<;:<AABB<;<;>@@@@???A?;:::6;;<8<A8?8===>?>>=?695555'56:6:=>==/=>666.666//.655505;9;)9./-8-3)/.28665;;;:?6<95---)--894<;;@===AAAA;:;?>:9;3//*/875;;92<6<7/--633392735266(,,,,
@ATNG8:04168:04561
GATGGTAGCTCACGTACGTCACACGTACTCATTCGTTTCGGAAGAGACAGGTACGTTAATAGTTAATAGCGTACTTCTTTTTCTTGCTTTCGTGGTATTCTTGCTAGTTACACTAGCCATCCTTACTGCGCTTCGATTGTGTGCGTACTGCTGCAATATTGTTAACGTGAGTCTTGTAAAACCTTCTTTTTACGTTTACTCTCGTGTTAAAAATCTGAATTCTTCTAGAGTTTCCTGATCTTCTGGATACGACGCGATATACTACCATCGTTCTTCCTTAAGTCT
+
555<8=BCABBB966>;69A@@BCBBBCCCCC@CCCC>CC@C@DBBBCBB?CCCAA?A@CCCC?B?BACBAAABB>A@???1??=@BBB;BBBC????@BB?A@@BAA>ABECCBAB??@@;>=CAA>>99;;BB>;5<?C@>>?>AAA@@>><@<:::<@@<A<A<>>@@BBB;?@ABB5B<A<@@@@@.:;;;>6?988;;>=?>18889(7>=?A=@<??<>>?AA@@@:@;>>DF>=:>>?:=<<;;;;>AAA;;;@@@@=7<<<<<5//,/7>7=7=366
@ATNG8:04173:04552
GATGGTAGACACGTGTGCTCTCTCGTACTCATTCGTTTCGGAAGAGACAGGTACGTTAATAGTTAATAGCGTACTTCTTTTTCTTGCTTTCGTGGTATTCTTGCTAGTTACACTAGCCATCCTTACTGCGCTTCGATTGTGTGCGTACTGCTGCAATATTGTTAACGTGAGTCTTGTAAAACCTTCTTTTTACGTTTACTCTCGTGTTAAAAATCTTGAATTCTTCTAGAGTTCCTGATCTTCTGGATAGCGACGCGATATACTACCATCGTTCTCCTTAAGTCT
+
:<=?@DBBBDCBBBC;:<;>B@BBBBBBDCAA?@BBC>DC?B?BCCBBBB@CCAAA?B@DBBB@B?BBBBBBBBB?BBBBB1B?;@999,7?@BABB@=A?0000==?:?BFA==;:8<@@=A;AAA9::@@=AA??;?AA@@@A>>>>@>;<<@7788=AA<@<???>?>@==8<<===/=:?599DDD/B@???7>;;:>>>>?C8:999+://+/<7<7==9====;;;;>=ABB???=A>=:>===@>=<>:;;;B??@?=>:===>K=AAA=A:>:>@@@
@ATNG8:04176:04548
GATGGTAGCATCATGCATATCTCACCAGAAGATCAGGAACTCTAGAAGAATTCAGATTTTTAACACGAGAGTAAACGTAAAAAGAAGGTTTTACAAGACTCACGTTAACAATATTGCAGCAGTACGCACACAATCGAAGCGCAGTAAGGATGGCTAGTGTAACTAGCAAGAATACCACGAAAGCAAGAAAAAGAAGTACGCTATTAACTATTAACGTACCTGTCTCTTCCGAAACGAATGAGTACTGCGCTCACTCTCGCCTACCATCGTTCTCCTTAAGTCTA
+
ABCD@CCCCCCCCBBBCBCCCDDDC@BBA>BBCBAA<@@CCC??AC?BB?C?BCBAA@@@.@<@ABBBACCCBD<BA?@@?@1>D?B@BCC;CBB?BBBAA@B::9;@CB@BCD@CCBBBCCCCCCEECCCC@DCCC?B@@@BDBB?C@C@@>@BBBBBCB?BCCABA?BB?BBB?BDCCD>CCC?BBBBB3BB?AAACCAA@>9@<@@@@<>;>@BAA?ABAA@@@;@????:?CC?BBBBBBBAAACBBBBBCBBBCB?BBB@????BACCD>B>A?A?@?B
@ATNG8:04148:04583
GATGTAGCGAGCGGTGTGTATACCAGAAGATCAGGAACTCTAGAAGAATTCAGATTTTTAACACGAGAGTAAACGTAAAAAGAAGGTTTTACAAGACTCACGTTAACAATATTGCAGCAGTACGCACACAATCGAAGCGCAGTAAGGATGGCTAGTGTAACTAGCAAGAATACCACGAAAGCAAGAAAAAGAAGTACGCTATTAACTATTAACGTACCTGTCTCTTCCGAAACGAATGAGTACGATGAGAGAGCTCTCTCTACCATCGTTCTCCTTAAGTCT
+
??@?;>CBB==AB?CBCCCCCCC@CCDFAA@@@@=@=@CCAAAB?BDAD?CCABADCC1A9;<BBDBBA@@A;;;;BLLF2CC@C5;;;.;@C>CBBB@CC;;8<@BA?CAA?ACCBCBDBDC@@ACCCC?BB@@=@ABBBBBB?C@CBB>BBBBBCCD?BBAAAB?BB?CCB@CB?>=7??@;==<=>.>A>A:99?@?CC?C?>>>=8=9>=@@@?@BBBBBA<@=@BB=BCB?BBBBBCCBAAAAADBBBBBBAA;;8885;;>?B?BBB>A<?<?@CA
@ATNG8:04148:04603
GATGGTAGCATATGCATATCTCACCAGAAGATAGGAACTCTAGAAGAATTCAGATTTTTAATCACGAGAGTAAACGTAAAAAGAAGGTTTTAACAAGACTCACGTTAACAATATTGCAGCAGTACGCACACAATCGAAGCGCAGTAAAGGATGGCTAGTGTAACTAGCAAGAATACCACGAAAGCAAGAAAAAGAAGTACGCTATTAACTATTAACGTACCTGTCTCTTCCGAAACGAATGAGTAACGATGAGAGAGCTCTCTCTACCATCGTTCTCCTTAAGTCT
+
;69?;@??@=666<@C;66>@A>@>@@@ADAABC?B@BCCA<@@=9:9;?CBBAA@@@*0+//::7:;;<<<=<<A?@@=@.:>8>-977&3,33,3333893336<<??80//)//33398??>===;;;=8<<@A=<>>>;;;;:/:497@=@A@AA?@??BECC@@887,3<;,33777.77<538676'22+222288;=9:@;;;;;:>8:7///6::99999499>>C7?BB?B?>>33,3773;?::;;;>?AAA>=<==8;:;6638//(/4939955
@ATNG8:04149:04619
GATGGTAGTATAGATCTCTACATAGTACTCATTCGTTTCGGAAGAGACAGGTACGTTAATAATTTAATAGCGTACTTCTTTTTCTTGCTTTCGTGGTATTCTTGCTAGTTACACTAGCCATCCTTACTGCGCTTCGATTGTGTGCGTACTGCTGCAATATTGTTAACGTGAGTCTTGTAAAACCTTCTTTTTACGCTTACTCTCGTGTTAAAATCTGAATTCTTCTAGAGTTCCTGATCTTCTGGGCTGCGCTGATATGCGCTACCATCGTTCTCCTTAAGTCT
+
565=8=BBBBBBBBAAAABDCDCBCC@@>@00,0@@@<AB>?<@BCAABD>;:<<52579=.55)4.49@:;@A@C?=<BBA2?@2:4:9,4==B;CDC?CB:;<:A9:29=>8::AB>ACB?B?BA?>>>>>?CBBB?AA?A>>=AAAGE@?;;:4878489376=::875755,22:::.:6:377=>=)753..(....966788+222&25522+2,2=4:>>888A;A5;552;<8<===4<88988;ACCCCCCBBAA@?BBABB@BBB?B@FACCB@
@ATNG8:04152:04620
GATGGTAGATACTCGCTGATACACCCAGAAGATCAGGAACTCTAGAAGAATTCAGATTTTTAACACGAGAGTAAACGTAAAAAGAAGGTTTTACAAGACTCACGTTAACAATATTGCAGCAGTACGCACACAATCGAAGCGCAGTAAGGATGGCTAGTGTAACTAGCAAGAATACCACGAAAGCAAGAAAAAAGAAGTACGCTATTAACTATTAACGTACCTGTCTCTTCCGAACGAATGAGTTCACATCGTCGTGTCGTGCTACCATCGTTCTCCTTAAGTCT
+
@::C?BCBBBBCCBBBCCCBBBBBB=BED@CCBBBB@C@CBAACCC>BB?B?BBA@ABBA2A?BBCBBCCABBC>BAACCBB3@@=@=BBB=BCCADCCBB@@00-0;@@=AAC@CDBBCCCBCBCBBBCCC?CCBB????BBBBB@C@C@A>@DCCCCCC?ABB??>@CC@>@?<>>9::,8<<9999999%9>;?878CBAAA<C6;<CD7:6:>A@A=ABBBBBB?B@BB?BBB@BBBBB@BBBBBBCAAAABBBBB>>@>>;>@@@B?ABD@B6:5:667
@ATNG8:04153:04608
GATGGTAGCGCGACGAGCGTAGACCCAGAAGATCAGGAACTCTAGAAGAATTCAGATTTTTAACACGAGAGTAAACGTAAAAAGAAGGTTTTACAAGACTCACGTTAACAATATTGCAGCAGTACGCACACAATCGAAGCGCAGTAAGGATGGCTAGTGTAACTAGCAAGAATACCACGAAAGCAAGAAAAAGAAGTACGCTATTAACTATTAACGTACCTGTCTCTTCCGAAACGAATGAGTACCTCTCAGACGCTCGTCCTACCATCGTTCTCCTTAAGTCT
+
;56>:?CBCBCBBBCCCCCECBBBA=BCC@CDCCCC@B@BCCCBBC?BB?C?CCCCCACC3C@BBBBBBCBBBC=BA@AAAA0AB>A;@AA7BDE@CCBBBBB998;@CC@CCC@BBB?BBCCCCCCDCCCC?BBBD?BBBB???B>C@BBB@BCBBBBBB?BCBAAC?BB?>>?9??@@?9@??:?>>>?/?D<@888AAAAA<A<A???7;7;ABBB@CCCACCB=?>@CD>FAA>BCCCCCC@CBB@=>>AB===???<@@B<A>>>B>AAB?B@C>C<<>
@ATNG8:04165:04588
GATGGTAGCTCTGCTCTGACTCTCGTACTCATTCGTTTCGGAAGAGACAGGTACGTTAATAGTTAATAGCGTACTTCTTTTTTCTTGCTTTCGTGGTATTCTTGCTAGTTACACTAGCCATCCTTACTGCGCTTCGATTGTGTGCGTACTGCTGCAATATTGTTTAACGTGAAGTCTTTGTAAAACCTTCTTTTTACGTTTACTCTCGTGTTAAAAATCTGAATTCTTCTAGAGTTCCTGATCTTCTGGTGAGATATGCATGATGGCTACCGATCGTTCTCCTTAAGTCT
+
-///)////::454:5559;;;<<555=====:>@>?8:;29;?<<==B@=A>000)/)//::7>:>>995=95/2//////#/:)/-79(-///)/9=8<<5;:54//5//////:;:>==7:55554/99;)///9299<<>44444444445=8=883444(438:;99455555)55555&55;555555$55555)5555<<;5668<@@@+=5559497:<7555<:::7:5::::45.46:)//::;;>:;64////-(----(--866749;<5:7:7<;44
@ATNG8:04178:04591
GATGGTAGTATATCGCGTCGCTATCCAGAAGATCAGGAACTCTAGAAGAATTCAGATTTTTAACACGAGAGTAAACGTAAAAAGAAGGTTTTACAAGACTCACGTTAACAATATTGCAGCAGTACGCACACAATCGAAGCGCAGTAAGGATGGCTAGTGTAACTAGCAAGAATACCACGAAAGCAAGAAAAAGAAGTACGCTATTAACTATTAACGTACCTGTCTCTTCCGAAACGAATGAGTACATAGATATACGTATAGCTACCATCGTTCTCCTTAAGTCT
+
444:7<BBBABCBBBBBD;99A@@C?BBB?BBBB@A?A@CCDBBBBACC?B@BC;;;BBB0B???>@@?BBBCC>??@@EDE1BB>B4;;;.<A@=A<;;BD@@A?B?BB?BCC@BB??ACCCCCCDCBBCC@BBBB?BBAABBBC>@?AA@=ABBBBBCC@AAAAAA?CC?AAB>AA???8=>>;99::9(8>:?=>>AAA?@<?7;;@@6;5;@A@@?ACBBB?@=??ABC>???????BBBBBBBB@A?@???@A???@@@@<@>>>C<??@<?;?;@667
@ATNG8:04136:04679
GATGGTAGTGTGTCTCTTGAGAGTAGTACTCATTCGTTTGGAAGAGACAGGTTACGTTAATAGTTAATAGTCGTACTTCTTTTTCTTGCTTTCGTGGTATTCTTGCTAGTTACACTAGCCATCCTTACTGCGCTTCGATTGTGTGCGTAACTGCTTGCAATATTTGTTAACGTGAAGTCTTGTAAAACCTTCTTTTACGTTTACTCTCGGTGTTAAAATCTGAATTCTTCTAGAGTTCCTGATCTTCTGGGATGTGTGCGCAGTGCCTACCATCGTTCTCCTTATGTCT
+
;A;;.4:::<<55/7//)//:;:=;@;CC@9658;:;;5;8<9<==B===?C<@@99.5.559947)////////9;7;=@@@+==<??<<5:///)//-(-;)///;794;<<<<<<>:=<=:>266?@@;;@;<<<@<ABAA=@8.-(----53---07444)4;7;.44455.5:;<755555&55:45555'5999909555;55.599.555&4445<.5.54.4;==<<<9<7;;<<<>9<8>>3>0007009495<<?==A9949:8<?:?@<==8<<<<@B
@ATNG8:04138:04668
GATGTAGCTCACGTACGTCACACGTACTCATTCGTTTCGGAAGAGACAGGTACGTTAATAGTTAATATCGTACTTCTTTTTCTTGCTTTCGTGGTATTCTTGCTAGTTACACTAGCCATCCTTACTGCGCTTCGATTGTGTGCGTACTGCTGCAATATTGTTAACGTGAGTCTTGTAAAACCTTCTTTTTACGTTTACTCTCGTGTTAAAAATCTGAATTCTTCTAGAGTTCCTGATCTTCTGGCTCTCGTAGACAGATACTACCATCGTTCTCCTTAAGTCT
+
BCCCCCBBBEBCCDCABBCBBBCCCCCCCCC@BBBD@EC>B>ACDCCDD?ACBBC?B?CCBC@E@BBB???ABB?BCCCC2CC?AABB?BC>><>AA9?A58:?@?@<;<;@@@BB?BBB?B?BAAACAAA=AAAA;???AA>>>@@>@?A?;=:=@@<??=A<AAAABBA@@<?@@BC2?:?<??@@A.@:8:9-7555:?><<<18886'222393>48<48B=BBAA=@9=/00AD?B;B?AAA?BCA?:::@AAA>>>>B>BBB>>9@;<=A;A<AA;;
@ATNG8:04140:04654
GATGGTAGCATCATGCATATCTCACCAGAAGATCAGGAACTCTAGAAGAATTCAGATTTTTAACACGAGAGTAAACGTAAAAAGAAGGTTTTACAAGACTCACGTTAACAATATTGCAGCAGTACGCACACAATCGAAGCGCAGTAAGGATGGCTAGTGTAACTAGCAAGAATACCACGAAAGCAAGAAAAAGAAGTACGCTATTAACTATTAACGTACCTGTCTCTTCCGAAACGAATGAGTACCTCTCAGACGCTCGTCCTACCATCGTTCTCCTTAAGTCT
+
@CA@>@DBBBCBCBCBAA@;A@BBB=@?@7<@A@BB>AAD>=;;;;9BG@C>AA===?>=+B<443;@<>>A@?973:4;;;'44.4.555&555.6=??;C669?C?CC@CBB7;;;:;;@@@BBBBCBBB@B@@@>AAAABBCC@B@C;<:;BBBBCAA>ACCBCCABB?BBC>B9:9A299@<@@@@A2AB>A??;???CD=D:>=??493:=@@@=AAABAAA?A>B@@8@0000A@@BCD@BBBBBBBBB??BAAA=::;<@@>>B@FBB?B?B?BBBB
@ATNG8:04154:04643
GATGGTAGTGTCATATGAGAGTGTGTACTCATTCGTTTCGGAAGAGACAGGTACGTTAATAGTTAATAGCGTACTTCTTTTTCTTGCTTTCGTGGTATTCTTGCTAGTTACACTAGCCATCCTTACTGCGCTTCGATTGTGTGCGTACTGCTGCAATATTGTTAACGTGAGTCTTGTAAAACCTTCTTTTTACGTTTACTCTCGTGTTAAAAATCTGAATTCTTCTAGAGTTCCTGATCTTCTGGCTCTCGTAGACAGATACTACCATCGTTCTCCTTAAGTCT
+
;AAB?CGC@@;996<<@CCCCBCEDBBBCCCC@<:;E>BB?B@BBBBCCCAEGGBB@B@BBCC@C@BCCCCBBBC?;;;<;*;A=AABC?BBAB>BAA<AC=;;;CCG@CCCCCDCC?BDC?C?CCDE999A>@@CC@BBDCCABABBDBBBBBB@BBD?CC@B@BBCCBBBCC@CBBDC;C?A=;;;;;*;@@@@:A@CBCCCCCCACDCD5CDBCCBHACB@BCBBBBB?B?AAAAAA;@@@=@CBBCCCCDCCCBBBCCC@A>ABBCC@;:;@C<?<@@??
@ATNG8:04156:04664
GATGGTAGTGCGTGAGAGAGAGACCCAGAAGATCAGGAACTCTAGAAGAATTCAGATTTTACACGAGAGTAAACGTAAAAAGAAGGTTTTACAAGACTCACGTTAACAATATTGCAGCAGTACGCACACAATCGAAGCGCAGTAAGGATGGCTAGTGTAACTAGCAAGAATACCACGAAAGCAAGAAAAAGAAGTACGCTATTAACTATTAACGTACCTGTCTCTTCCGAAACGAATGAGTACACATCGTCGTGTCGTGCTACCATCGTTCTCCTTAAGTCT
+
@;?D@CCCBAB@@@BBBDDCAAACF?CCC@BBCBBF@B@CCCCBBA?CD?B>@@A:9::27ABABBBBBBA@9><;999:)9A8=3@@@4ABC@CCCCCDCCB?B@CB@BBB?BBBDDDCCBCBDDCCCC?DCBB?@@A@BBBB?B@C@@>@CCBCACA?CACBCB>AA<???;??BBA9A??<>BFED2CC?B997B@><<6<8==>?5:5::@@@=@AA@AAA=?=?CB>BBB@BBCBBBA@ABBCBBBCCBBBAABBBBB?BAAAB?BAA>A<@=ABBB
@ATNG8:04161:04658
GATGGTAGGTGCACATGAGTGTATCCAGAAGATCAGGAACTCTAGAAGAATTCAGATTTTTAACACGAGAGTAAACGTAAAAAGAAGGTTTTACAAGACTCACGTTAACAATATTGCAGCAGTACGCACACAATCGAAGCGCAGTAAGGATGGCTAGTGTAACTAGCAAGAATACCACGAAAGCAAGAAAAAAGAAGTACGCTATTAACTATTAACGTACCTGTCTCTTCCGAAACGAATGAGTACTATGTAGAGCTCTATACTACCATCGTTCTCCTTAAGTCT
+
?<>D@BBB@C??ADDCCCCCCBBBB>BBC@CDDAAA@C?BBACCCC?CC@B@CBABCDDD1B?CCCCCCCCCCD=BBBCCCC1CG@D<@??8?DC?DA@ABCBCC?B?AD?CA?=AACACCCDBCCCCCCCC@CCCC?BBCEBB??<@@CBB?ABDDFC@@=@BBAAB??>9?AA9?>?>=8===;999999%0>;>000@ABAD;@;??@@;>;>=BBA>ACBA@BB@B?BCE>CAA?ACCCCCBAA@CAAACCDBBBBB>=>>@<AAA<<499939393::::
@ATNG8:04165:04660
GATGGTAGTGATAAGATCAGACACCAGAAGATCAGGAACTCTAGAAGAATTCAGATTTTTAACACGAGAGTAAACGTAAAAAGAAGGTTTTACAAGACTCACGTTAACAATATTGCAGCAGTACGCACACAATCGAAGCGCAGTAAGGATGGCTAGTGTAACTAGCAAGAATACCACGAAAGCAAGAAAAAAGAAGTACGCTATTAACTATTAACGTACCTGTCTCTTCCGAAACGAATGAGTACGTGTGCGACGTGTCTCCTACCATCGTTCTCCTTAAGTCT
+
CBBB?BCCBBADD?CCCCBBBBCC?CCD@CBBB;:9<IBBBBDCC@BB@B?BDDBCBBC+=9BBBCBCCC@??8;<=@@@@0@G?C?CDE;CBB?BBBBDCCCD?C?CC@BCB?BBBABCCGCCCCCCCBC@CC@@<@??@::9B?BADBC?BBBBACCD?CBABCA?9949@=5<<899+3778778788$09;;0//@;AAA=@8:8@@<@<@=BAA>ABBBBCB@C@BBA9A994:??A??????BCBBBB@B???BB8==B<@@@?A<@??:?=A=A99:
@ATNG8:04166:04653
GATGGTAGTGATACAGATCAGACACCAGAAGATCAGGAACTCTAGAAGAATTCAGATTTTTAACACGAGAGTAAACGTAAAAAGAAGGTTTTACAAGACTCACGTTAACAATATTGCAGCAGTACGCACACAATCGAAGCGCAGTAAGGATGGCTAGTGTAACTAGCAAGAATACCACGAAAGCAAGAAAAAAGAAGTTACGCTATTAACTATTAACGTACCTGTCTCTTCCGAAACGAATGAGTACCTCTCAGAGCTCGTCCTACCATCGTTCTCCTTAAGTCT
+
@:?@<>@@@BBBCCCECCCAA?@@@25958;;?B<;2:5995895C?CDAD>BBBA@??@.803@A?@?AA88949BABBBB2BB?>:>@@2CCC@CBCBABB;;7:<A@?BBB?AABAA@@ACC;;;DDCC@AA@B>AACCBBBB?B@B;;:<BBCCCCD?@A@AAB?BB?BAA9=<999+3775//0000%/>;00,07@>AAC<A=A@;;5;8==AAA=@@@BC?@>?=??E=BBB?BBBAAAA>???ACCA???888B=;;::>BABG989@?A<A>A???
@ATNG8:04175:04647
GATGGTAGAGAGAGCTCTCTCATCGTACTCATTCGTTTCGAAGAGACAGGTACGTTAATAGTTAATAGCGTACTTCTTTTTCTTGCTTTCGTGGTATTCTTGCTAGTTACACTAGCCATCCTTACTGCGCTTCGATTGTGTGCGTACTGCTGCAATATTGTTAACGTGAGTCTTGTAAAACCTTCTTTTTACGTTTACTCTCGTGTTAAAAATCTGAATTCTTCTAGAGTTCCTGATCTTCTGGATATGAGTGACTCGTGCTACCATCGTTCTCCTTAAGTCT
+
;66>:?BABCCCCCCCBBBDECCCC@AAGECDADBBB>BCC@CEBBBBB@CCBAB@C@AAAB@C@AA@CDAAAC@BBBBB3AA>A>>?:?CCC?AAC@BC598ABAA>ABBBCAAA<@>>:>;>A@A@@@A>B@??;?=<9:9:??@@@B@???<;;;=AA=A;??@AEAA??<?????5?;>988888(9@;<<0777///<;:<5;;;9(5:=A@5@6>>5;==A99:;?9<<AA::599=8=>???;;;@A@@@A@????@<?AAAC:==?<A:?7::<A
@ATNG8:04135:04724
GATGGTAGGCGACATACATACGCGCCAGAAGATCAGGAACTCTAGAAGAATTCAGATTTTTAACACGAGAGTAAACGTAAAAAGAAGGTTTTACAAGACTCACGTTAACATTATTGCAGCAGTACGCACACAATCGAATCGCAGTAAGGATGGCTAGTGTAACTAGCAAGAATACCACGAAAGCAAGAAAAAGAAGTACGCTATTAACTATTAACGTACCTGTCTCTTCCGAAACGAATGAGTACGATGAGATCTCGTGTGCTACCATCGTTCTCCTTAAGTCT
+
;69C@CCD@B9;;EECCCDC@@@BB?BBC@JDDBBC?B?CBCCCCC@CC?B>BBCBCCCC1C?CCCCCCCDCCC=CB99999.9B?C@CCC;CCE@CBBBDCCA@>A@CBB?BB@CCCBBBCCBDDBCCBBC@BCBB?BDDCDCBA?B@DCB=BCDDCCAA?BDBBBB?BB?@@@<??A?>9>>><>CEDD2BB?C988BBBBB?B@BBB@9=:>BCCB@CCBBA;:6:;@AA<B@@>?BCBCCBAAACCCCBB>>>BBCB>>AA<AA@@B=BAB>B<;5;:::
@ATNG8:04143:04680
GATGGTAGTACATGATAGACGACACCAGAAGATCAGGAACTCTAGAAGAATTCAGATTTTTAACACGAGAGTAAACGTAAAAAGAAGGTTTTACAAGACTCACGTTAACAATATTGCAGCAGTACGCACACAATCGAAGCGCAGTAAGGATGGCTAGTGTAACTAGCAAGAATACCACGAAAGCAAGAAAAAGAAGTACGCTATTAACTATTAACGTACCTGTCTCTTCCGAAACGAATGAGTACCTCTCAGACGCTCGTCCTACCTTCGTTCTCCTTAAGTCT
+
.-//)////44;9A@AA<ACBBBCC<@>@:><<6669>9;;;;::;7;<7<:8:99==>@0>>BDBBBCCCBBB=BBCCBCC5BD?B=AAA9ABB>BCCCCCDED?B?BB@CCC?CCCBBBCCBBBCDBCCCADDCC?BCBBBB??=B?C;;:;CCCDCCC@CCBAAB@CB>AAA<<>@??9>>??BCDCC2BB@C999CCCAB<:6:>>@6:7;ABBB@BBAAA@@;?<@@@9A??=@DBBBBB@BBBBAAABBBBBB@@;??D<@:>==<AAA<@8<6:::=
@ATNG8:04143:04723
GATGGTAGCTATACGTATATCTATGTACTCATTCGTTTCGGAAGAGACAGGTACGTTAATAGTTAATAGCGTACTTCTTTTTCTTGCTTTCGTGGTATTCTTGCTAGTTACACTAGCCATCCTTACTGCGCTTCGATTGTGTGCGTACTGCTGCAATATTGTTAACGTGAGTCTTGTAAAACCTTCTTTTTACGTTTACTCTCGTGTAAAATCTGAATTCTTCTAGAGTTCCTGATCTTCTGGGTCTCTCTCTCACGCACTACATCGTTCTCCTTAAGTC
+
969=9=CCCG?BCCCEGCCCCCCAACDCCCCC?CBBB=BBAE@DDCBBBA=@@@A@>@>@@@D@C@C::9BB<;C?99:::'9?<BBBB=BAAC?CBC<??599?CCC@CBABBB??<?AA<?<?@@@AA>>9>>8818:>>==886>>>@89:<5:9=<@@=B:>=@@AA>==::;:DD2A7:4:7777,79999*,,,,,,56-/.;9.335660505857553---05)--6355/5333-3.//99;;>>>???=>669322290722-30:9==<
@ATNG8:04146:04707
GATGGTAGCGCACACATAGATACAGTACTCATTCGTTTCGGAAGAGACAGGTACGTTAATAGTTAATAGCGTACTTCTTTTTCTTGCTTTCGTTATTCTTGCTAGTTACACTAGCCATCCTTACTGCGCTTCGATTGTGTGCGTACTGCTGCAATATTGTTAACGTGAGTCTTGTAAAACCTTCTTTTTACGTTTACTCTCGTGTTAAAAATCTGAATTCTTCTAGAGTTCCTGATCTTCTGGTAGAGCGTGCATATATCTACCATCGTTCTCCTTAAGTCT
+
445<8=BCBFCDBBBBCCCDDDB@AAABBBBB?BBBB>BC@C@CCCCHCC@CCCBC@B@BBBA=A@B@AABBBBA>AA@@@1AB?BCCC>CCC:=;?BD7;;@@BC@CBCCCCCC?BBC?B@CCAA@BBB?B@BB@CBBBBBCCBCBCCBBBB?DBB?CC@B?BBCCCICCB>BBBBB<B?C>;;;;;*;CA@A>ACDCCCBBBB;@?@?,?AABB>@?@E@CCCCCAA>A@AAAC@?<?@B?B@@@DAAACCBBCBBBBBBB@BBBAB=??B?B@B?BBBB
@ATNG8:04151:04709
GATGGTAGAGTATCATGTGTATCTCCAGAAGATCAGGAACTCTAGAAGAATTCAGATTTTTAACACGAGAGTAAACGTAAAAAGAAGGTTTTACAAGACTCACGTTAACAATATTGCAGCAGTACGCACACAATCGAAGCGCAGTAAGGATGGCTAGTGTAACTAGCAAGAATACCACGAAAGCAAGAAAAAGAAGTACGCTATTAACTATTAACGTACCTGTCTCTTCCGAAACGAATGAGTAGTGTGCGACGTGTCTCCTACCATCGTTCTCCTTAAGTCT
+
;6;C?CDCDCCBBBBCCCFDCCCBB=BCC?CDDD@@<@?BBDDCCC?BB@C@DCCBBBBB2B@CCCCCCCCCBB>BBBCDFF2CCDF?@@@;@CC@C@@@CCCCC?A?BC@BBB?AA@ABBCBBCCCBBDDDACCCC>@@@?@???<A@CBB@BCCCCCCC?BBBBBB>AA>BBA8==887*9>>;:::::(9@>B@??CDBBB:>;>@@D7:7;ABBB@CCBAABB<>;<@@9@00-0@@@BEBBBCDAAABBBCBB=><>BB?BBBCC?B?@=B<>:>=>>
@ATNG8:04152:04720
GATGGTAGCTCTGCTCTGACTCTCGTACTCATTCGTTTCGGAAGAGACAGGTACGTTAATAGTTAATAGCGTACTTCTTTTCTTTGCTTTCGTGGTATTTCTTGCTAGTTACACTAGCCATCCTTACTGCGCTTCGATTGTGTGCGTACTGCTGCAATATTGTTAACGTGAGTCTTGTAAAAACCTTCTTTTTACGTTTACTCTCGTGTTAAAAATCTGAATTCTTCTAGAGTTCCTGATCTTCTGGATACACTCATGTGCACATCGTTCTCCTTAAGTCT
+
;59:05>B=C<CCCD@@BABBECCCCCABB;:6;@A@<AC?B?AB;;9BC@CCBBA=@?AA<<2979@@A9///<7<;;;+///(4:;;4;;;A7<555)5@259?:==:<=A@@@==8=994::@BAABBAA;@@AA=BBA;;;@@@@@@BBABD@<;;?BA@C?AA;;;BB@C>B:::;;*:<C>CCCCC1;;HDH>C:;9@9995:.4444$49955058=@<>>>::9=0909<:<:?<?BEADDDBBBBCD<<;@DCBBBCBA=AAA<@<?;>9:9
@ATNG8:04153:04705
GATGGTAGTGCGTGAGAGAGAGACCCAGAAGATCAGGAACTCTAGAAGAATTCAGATTTTTAACACGAGAGTAAACGTAAAAAGAAGGTTTTACAAGACTCACGTTAACAATATTGCAGCAGTACGCACACAATCGAAGCGCAGTAAGGATGGCTAGTGTAACTAGCAAGAATACCACGAAAGCAAGAAAAAGAAGTACGCTATTAACTATTAACGTACCTGTCTCTTCCGAAACGAATGAGTACATAGATATACGTATAGCTACCATCGTTCTCCTTAAGTCT
+
@:>B?BBBBB;;5@@B@CDBBB:;;7;CD@DCCA@?;?;>BBB@AA?BA>A=AA???B<<+=7@ACCDBBB><;3;=;<<<;*:A=A4;;;.;CD?CCCCCCDCB@D@BA?BBD@BCCCCBBBCDCCCCBBB?CCBB@B@@@A@??=A>A;;8;BBBBCCC?CCCCCC@BB?AA@=@@???8?@>;@@AA@2AB?BBA?B????495:=>>:>:=;@@A=@A@@?AA?B@BCE>AAA?AAACDCBBBBBCCACCABA@@@>>=>><>AA@B?AA=4;1808;;;
@ATNG8:04167:04715
GATGGTAGTATATCGCGTCGCTATCCAGAAGATCAGGAACTTAGAAGAATTCAGATTTTTAACACGAGAGTAAACGTAAAAAGAAGGTTTTACAAGACTCACGTTAACAATATTGCAGCATTACGCACACAATCGAAGCGCAGTAAGGATGGCTAGTGTAACTAGCAAGAATACCACGAAGCAAGAAAAGAAGTACGCTATTAACTATTAACGTAACCTGTCTCTTCCGAAACGAATGAGTACGAGAGAGCACACGTGTCTACCATCGTTCTCCTTAAGTCT
+
888@=A>A;;5555;;>>@CACCCC@CAB?BAA@@A@BACC?BAB>;;8;?BBAAAFJE5C?BBBACACBDBD?FCB@@>>,00+0:===,0//(//::;;<AB>A>AD?BBC?B?>>>@@<@BBBCC>>>;>>AB7<;??@???:>;>>>;@;;;?>>?;>?@BBB?BB?CBB?B???<>@@9:9:9+8?<<;>>?<<771917=>><A:<7//)/57779=>>;>=AAC:ADCABAA>00000000AACCBBABCCCABAB?B???E:::F@C@C?AA@9
@ATNG8:04142:04733
GATGGAGCAGACGTGACAGAGCGCCAGAAGATCAGGAACCTAGAAGAATTCAGATTTTTAACACGAGAGTAAACGTAAAAAGAAGGTTTTACAAGACTCACGTTAACAATATTGCAGCAGTACGCACACAATCGAAGCGCAGTAAGGATGGCTAGTGTAACTAGCAAGAATACCACGAAAGCAAGAAAAAGAAGTACGCTATTAACTATTAACGTACCTGTCTCTTCCGAAACGAATGAGTACGATGAGAGAGCTCTCTCTACCATCGTTCTCCTTAAGTCT
+
BBBD@BDCCCDCCBCGCCCCDFBB?BBB@ECCBBB?C?C@CCCC?BC@D@CAABBCCB1B@BBABBBBBBBE>BA>;;;;0;@=@7;;;,00@=>?B@AABAA=A=A=<AAA8<>>>A=<<A@@@<<<AA;A;;;;A@A@@A><8><@@A<A>>>AA>>;>AA>BB@BB?BBB<>:?@>5<<=7====>/>>;>@@@A??>B<=:>>=>=?;?AABB=>=<><<<:?<@AB:ABC?DAAA@@@;;;@@@@@??>::8AAAAAC8?????;AAD;?;?<@@??
@ATNG8:04149:04751
GATGGTAGGCGTGTGAGAGTCTGCCCAGAAGATCAGGAACTCTAGAAGAATTCAGATTTTTAACACGAGAGTAAACGTAAAAAGAAGGTTTTACAAGACTCACGTTAACAATATTGCAGCAGTACGCACACAATCGAAGCGCAGTAAGGATGGCTAGTGTAACTAGCAAGAATACCACGAAAGCAAGAAAAAGAAGTACGCTATTAACTATTAACGTACCTGTCTCTTCCGAAACGAATGAGTACGTGTGACGTACGTGAGCTACCATCGTTCTCCTTAAGTCT
+
AB@@=@9<4:A=B;A?BBE;;;BB@8?CCABCAAAC@C@BBEBBBA<@@?D?BCBCCFEC3C@CCCBBBCCBBB>BA?>;;;.;?<A<BCC6>>C@BBABFA>>>:=98718==:>>@@@;;;>===C@?>A=A?AA<><<;;8885;9>?D?BB;?;AAA=@???BB?>><>BA:@@@<=4=8938BEED/?@<@@@>>>>>><@:?@99499<=>AB=AAA<<::5;=@?@9@9959@@A99:ABB>@AA???BA=@@@BAAA=;;;=?9<;;18189>>>?
@ATNG8:04151:04760
GATGGTAGTGTCAGTGCGCGTCGTCCAGAAGATCAGGAACTCTAGAAGAATTCAGATTTTTAACACGAGAGTAAACGTAAAAAGAAGGTTTTACAAGACTCACGTTAACAATATTGCAGCTGTACGCACACAATCGAAGCGCAGTAAGGATGGCTAGTGTAACTAGCAAGAATACCACGAAAGCAAGAAAAAGAAGTACGCTATTAACTATTAACGTACCTGTCTCTTCCGAAACGAATGAGTACACATCGTCGTGTCGTGCTACCATCGTTCTCCTTAAGTCT
+
;56C;>BABCDCCBCBCCACBCBBB?BACACBBC@@<>;>000@@A=BB?B?A@@99999)9>@B?@???ABCB=?=@@AAA,AA=B5;;;.;AA?BCCBBAB;<7;?AA@CCC?CCBBBBBCHGCBBEGBA=AA@@<@AAABCBBACABBB?BBBAAAAB?AAAA=>;?A?AFD?@A9:9,:9::8<ACD3BB?BBB??9:9<2939<?@39488ACD<@AAA@>@==<>>D;ACB@DBCA@@BBBBCCHHCCEDAB@@;;<AA>@@BBB@ABA@A6;6;A??
@ATNG8:04160:04730
GATGGTAGTGTCAGTGCGCGTCGTCCAGAAGATCAGGAACTCTAGAAGAATTCAGATTTTTAACACGAGAGTAAACGTAAAAAGAAGGTTTTACAAGACTCACGTTAACAATATTGCAGCAGTTCGCACACGATCGAAGCGCAGTAAGGATGGCTAGTGTAACTAGCAAGAATACCACGAAAGCAAGAAAAAGAAGTACGCTATTAACTATTAACGTACCTGTCTCTTCCGAAACGAATGAGTACTACTCTCAGAGACACACTACCATCGTTCTCCTTAAGTCT
+
;56<8<CB@@BDCCCCDCCBBBCCB?BBB>BA9:;B?B?CBBBB@@>@B?A=????@AAB2D?BBBECDCCAA@8=>;;;;;*;B=A5;;;-;BB>CCCCCDCBB@B?BE>@@D?CBBABBCJ?BACCDCCCDCCCC?BBBBABBD@C?CCB>BBBCBBBB?AACCCC?CC9>>D?A?888+9?@;??EHE3AA?AAABBA@@B>@<ABBB@C<>>BBB?BB@@>??>A?BBC>BCD?DBEF???::9AAA??BCCDBBBJCCBC@BBBBC?BAA>A?B?CBBB
@ATNG8:04160:04740
GATGGTAGCGCACACATAGATACAGTACTCATTCGTTTCGGAAGAGACAGGTACGTTTAATAGTTAATAGACGTAACTTCTTTTTGCTTTGCTTTCGTGGTATTTCTTAGCTAGTTACACTAGCCATCCTTACTGCGACTTCGATTGTGTGCGTACTGCTGCAATATTGTTAACGTGAGTCTTGTAAAAACCTTCTTTTTACGTTTACTCTCGTGTTAAAATCTGAATTCTTCTAGAAGTTCCTGATCTTCTGGACGACGCGCACTGACACTACCATCGTTCTCCTTAAGTCT
+
888@=?=BBBA<<<<B@BBBB000=00/77/40555@4=<7:55;9559<7999=9;)/)/9/0)9;:9955=A=8;;??<>>>+65<=4455>4::<=7<5//)/7(-----695/555<;7727//)/499777////)/97729:;55699:=;:9:://)///)/75;4:::4449998:;;??@+<8<7;;===)55<<=2=5//77////)///&/5555./27;5/////)/92939989<<8=<?:?>=666555555555999@@?@@@99499>:><A4:9??
@ATNG8:04174:04733
GATGTAGTGCGTGAGAGAGAGACCCAGAAGATCAGGGAACTCTAGAAGAATTCAGATTTTTAACACGAGAGTAAACGTAAAAAGAAGGTTTTACAAGACTCACGTTAACAATATTGCAGCAGTACGCACACAATCGAAGCGCAGTAAGGATGGCTAGTGTAACTAGCAAGAATACCACGAAAGCAAGAAAAAGAAGTACGCTATTAACTATTAACGTACCTGTCTCTTCCGAAACGAATGAGTACACACTCTCATATGACACTACCATCGTTCTCCTTAAGTCT
+
;5CBBBDB9:6696DCCDAABCBD>BAA=ACA@;;;.97<ACCCCB@CB>B?A@@99999$74=;BCCAAABBB9A?:;;:;*;B>A>AAA9BBBACHGDBBA@>4:4:A=ABB@A@@;;;CCCCCCB;;;A=AABC@AA@BBBAA?B@CBB@BCCCAAAB?BBB????BB>999599AAA9@9939AAAA3BF?B@?;@???@<A=A>>><@:==BAB>ABCCCCD9:::CC:???=?BCBBAAACCCBBBC???AAAABAAAC<>>BCC@CBB?B<A=A99:
@ATNG8:04135:04799
GATGGTAGATACTCGCTGATACACCCAGAAGATCAGGAACTCTAAGAAGAATTCAGATTTTTAACACGAGAGTAAACGTAAAAAGAAGGTTTTACAAGACTACACGTTAACAATATTGCAGCAGTACGCACACAATCGAAGCGCAGTAAGGATGGCTAGTGTAACTAGCAAGAATACCACGAAAGCAAGAAAAAGAAGTACGCTATTAACTATTAACGTACCTGTCTCTTCCGAAACGAATGAGTACGAGAGAGCACACGTGTCTACCATCGTTCTCCTTAAGTCT
+
<===8==@@@;99@;595::99994)4;;.45<<4:29.9733304=7;:6<7;<;8;;;;)8,33;333;::9<3:8;;>==+55.5.55505<;5//////77797<8<?:===?BB;9:@@BACCCBB@A@@CBBB?A998BBBB?@;@00*/9:788>=8;;;:?;<@@=00/0668::2999433333'39396999888@;@688;?9<:9:@AA=@A@?>==9;6==?<@BB?B@BBBA@AA@@?999>>@ABCB@@:::9;5/./38695;574;::;
@ATNG8:04137:04812
GATGGTAGCAGACGTGACAGAGCGCCAGAAGATCAGGAACTCTAGAAGAATTCAGATTTTTAACACGAGAGTAAACGTAAAAAGAAGGTTTTACAAGACTCACGTTAACAATATTGCAGCAGTACGCACACAATCGAAGCGCAGTAAGGATGGCTAGTGTAACTAGCAAGAATACCACGAAAGCAAGAAAAAGAAGTACGCTATTACTATTAACGTACCTGTCTCTTCCGAACGAATGAGTACCTCTCAGACGCTCGTCCTACCATCGTTCTCCTTAAGTCT
+
<CCC@BBCCCCCBBBCCCCCCCCCC?CBB>ABAA??;@<@@AABCC?BB?C?AAABBBBB3B@BBBBAACBBCD>CA:;;;:*;A=A=AAA9AIFBCCCBBBFCC@C@BB?CBD?BABBCCCCCCCCCCBCB?AA@?<@BBBBBAA>A?B:;;;CDBCBBC?BBBBBB@BB@BBC>AACDH>B??<?BBAB3??<>>@@C@@@@<>>???6:5:?AAA@CBBBBBB@C?AA=AAA=@BBBBBB?BBB>;:BCBB>>>?A<??@<@BAAC?BBB>A?B@C???
@ATNG8:04140:04793
GATGGTAGACACGAGATCTCATCGTACTCATTCGTTTCGGAAGAGACAGGTACGTTAATAGTTAATAGCGTACTTCTTTTGCTTGCTTTCGTGGTATTCTTGCTAGTTACACTAGCCATCCTTGACTGCGCTTCGATTGTGTGCGTACTGCTGCAATATTGTTAACGTGAGTCTTGTAAAACCTTCTTTTTACGTTTACTCTCGTGTTAAAAATCTGAATTCTTCTAGTTCCTGATCTTCTGGGCAGACTCTCACACGCCTACCATCGTTCTCCTTAAGTC
+
??@@7;CCCDCBBBCCCCCCCCLCCA@ACDC@BDGF>AB?BACCCCCCC@CCB;96;=@@BC@B@BBCCBBBBB>???@.>?>8=?><18CDE@CAA?B?=;:;@00,0==@BBBD@CBA9>9?9::67///7887=66869><<::;=?@>888:==@=?>;>=@BB@@@A>>5:::;;/;9>188;::*:<::91966///889<8=>>>.;988C9>7==8>>>=B=C:>====97633=,---767;?>;;;===;?>C=?=>>@;=;=9=,/,/::
@ATNG8:04160:04781
GATGGTAGAGAGAGCTCTCTCATCGTACTCATTCGTTTCGGAAGAGACAGGTACGTTAATAGTTAATAGCGTACTTCTTTTTCTTGCTTTCGTGGTATTCTTGCTAGTTACACTAGCCATCCTTACTGCGCTTCGATTGTGTGCGTACTGCTGCAATATTGTTAACGTGAGTCTTGTAAAACCTTCTTTTTACGTTTACTCTCGTGTTAAAAATCTGAATTCTTCTAGAGTTCCTGATCTTCTGGTATACACACTCGCTCGCTACCATCGTTCTCCTTAAGTCT
+
BABB@BCBCCCCCBC@AAABCBCBBA;?;A;;:;CCC>CC@C@CCCCDBA>ABA;:6:<@>@B>A8<GCCCBBBA?>====.<?;A99949BAB@BBB?BB7:9ABCC@BAAADDDD:@?@:>:=BB@=<<A<AAAA6:8?;=<=;><AAA687>:>>@<>><@=AAAAAB>>>;>>???5?<@<@AAAA/A=666,87=;<=??>>5;:::*9;:<D=D;??=?;;;:::;?>@@@=@@///=7;:7;;;:;;;;@@@>=>BBD;=====6;;=9=9=9@666
@ATNG8:04162:04817
GATGGTAGCACGACACGACGATTTGTACTCATTCGTTTCGGAAGAGACAGGACGTTAATAGTTAATAGCGTACTTCTTTTTCTTGCTTTCGTGGTATTCTTGCTAGTTACACTAGCCATCCTTACTGCGCTTCGATTGTGTGCGTACTGCTGCAATATTGTTAACGTGAGTCTTGTAAAACCTTCTTTTTACGTTTACTCTCGTGTTAAAAATCTGAATTCTTCTAGAGTTCCTGATCTTCTGGTAGAGCGTGCATATATCTACATCGTTCTCCTTAAGTCT
+
@BAD@BBBBCCBBBDEDDD:9:>7CCCBBCAA=ABBB>BD@C@AAACCBC@CC::;;?BBCC?C@DBBBBBBAB=?@CCD1A@?B>>>:?CBC?BBC@BB<A@AA>><>@BBCCCC?AAA:>:>><>>>>?<A@@@:>=@@>>>@@@>>>@@@B:??@<@@<@;>>>>>>>?C=@@?BB5B;?;?ADDD/?@;;=1965///;;6:7;BBA/B=>=>=C9;;6;@>====;><AD=>>>:==B=@@@@@@AA@>>>A<<<AAA@@@@@@;<<<6<6<9@<=>
@ATNG8:04161:04848
GATGGTAGTATATCGCGTCGCTATCCAGAAGATCAGGAACTCTAGAAGAATTCAGATTTTTAACACGAGAGTAAACGTAAAAAGAAGGTTTTACAAGACTCACGTTAACAATATTGCAGCAGTACGCACACAATCGAAGCGCAGTAAGGATGGCTAGTGTAACTAGCAAGAATACCACGAAAGCAAGAAAAAGAAGTACGCTATTAACTATTAACGTACCTGTCTCTTCCGAAACGAATGAGTACGAGAGAGCACACGTGTCTACCATCGTTCTCCTTAAGTCT
+
956>:CBCBBBCCBBB@@A??@C>=9>??;;BB9:67;6;@DBBAB@CD@D?;;;;4<8<'<:@ABCBBDCBB@8??:;;;;*;A<@5;;:49BBACBBBDDDCC?A?AC=BAC?BBBBCCCCCCCBBBCBB?BDBB?BBBB??>><@?C@A?BAABBBBA?BCCAAA?BB@AAA<?@CCC<BAA>ADDDC/AA=A876AA><=:=:?AAA7;8;@BCC@CBA@@::49;?CC>D??<@BCBBBBBBBB@>>BB@BB@B?>>=>>>@==>B?>?A:>7:69===
@ATNG8:04134:04893
GATGGTAGTAGTACACTAGTCATACCAGAAGATCAGGAACTCTAGAAGAATTCAGATTTTTAACACGAGAGTAAACGTAAAAAGAAGTTTTTACAAGACTCACGTTAACAATATTGCAGCAGTACGCACACAATCGAAGCGCAGTAAGGATGGCTAGTGTAACTAGCAAGAATACCACGAAAGCAAGAAAAAAGAAGTACGCTATTAACTATTTAACGTACCTGTCTCTTCCGAAACGAATGAGTACTGTATCTATGTGTGCGCTACCATCGTTCTCCTTAAGTCT
+
;66>:>ABBBBBC@@@CCBB@@>>?8;???BCCGBB?C@CBBEECC@BB?B@ABA@@@@@,?98:8998=<A?A<;;A=@@@+=<8;999;*;?B8AA>@;@969<A>BCACBB@CDDBBBCBBAA@CCDBB>A@@A699A??>B@=B>:::49A?>>>??,000===<BB@AA?.33737(7<>;889898%5<18255>@==A18-57525'76=9:88=??????C>B7<B>6=@A=@BBAAAC@@99:B????;;=???>><:357555.555.71718<>>
@ATNG8:04135:04920
GATGGTAGGCGTGTGAGAGTCTGCCCAGAAGATCAGGAACTCTAGAAGAATTCAGATTTTTAACACGAGAGTAAACGTAAAAAGAAGGTTTTACAAGACTCACGTTAACAATATTGCAGCAGTACGCACACAATCGAAGCGCAGTAAAGGATGGCTAGTGTAACTAGCAAGAATACCACGAAGCAAGAAAAAGAAGTACGCTATTAACTATTAACGTACCTGTCTCTTCCGAAACGAATGAGTACGAGAGTCAGAGCAGAGCTACCATCGTTCTCCTTAAGTCT
+
899A?BBC@BBCCAAACCC@@A;;;)5994=BCBBB>A>AACC@@@?;;8;<B@::9<<<'810>>00/::9;?5:==B@>>.70)/)/00)0//)/66968566260575A<>7:;>>>AAA===>=;;;D;??;;6;>=<<>888-8:=>C?BB;?;@@@<@@@@BB?AA>ABB?BBAA==;;5::<:<*//(////7597717699;:8<3:;>;;6;CA?;;;;>8==>7=@@<?;;@00/:5565>=?>?<=;<;@@GAA;?9::?<=<;6<5:1:;65
@ATNG8:04143:04893
GATGGTAGGTGCACATGAGTGTATCCAGAAGATCAGGAACTCTAGAAGAATTCAGATTTTTAACACGAGAGTATAACGTAAAAAGAAGGTTTTACAAGACTCACGTTAACAATATTGCAGCAGTACGCACACAATCGAAGCGCAGTAAGGATGGCTAGTGTAACTAGCAAGAATACCACGAAAGCAAGAAAAAGAAGTACGCTATTAAACTATTAACGTACCTGTCTCTTCCGAAACGAATGAGTACTATGTAGAGCTCTATACTACCATCGTTCTCCTTAAGTCT
+
955<8<=B:C;96==@@AA@@@@BC@CCE@BCBBBB?B?@@@BA;;5;E5;5;@?;;;;;';;@@@B@A>7=>00+0@@@AAA,00*4.444&48;3:9;?:<<9929;?@<@>A>ACBB@A@BBCDCABABB@CCBA?BBB?@@9829<@999:BDBBAAB>99:??;<@@=?>=:==>>?8?>=9:::::+:>4;7888A=96*--(----)-*-9@AA@CCAAACB=@?@DE?FBB@A@@BCAAAABA@AB???@AABBBCCBC>A>A@B?BBB@D;>;;;;>
@ATNG8:04147:04919
GATGGTAGTGTCATATGAGAGTGTGTACTCATTCGTTTCGGAAGAGACAGGTACGTTAATAGTTAATAGCGTACTTCTTTTTCTTGCTTTCGTGGTATTCTTGCTAGTTACACTAGCCATCCTTACTGCGCTTCGATTGTGTGCGTACTGCTGCAATATTGTTAACGTGAGTCTTGTAAAACCTTCTTTTTACGTTTACTCTCGTGTTAAAAATCTGAATTCTTCTAGAGTTCCTGATCTTCTGGGTCTCTCTCTCACGCACTACCATCGTTCTCCTTAAGTCT
+
@ACEGDBBAA;;BBBCCCCCCBBBCCBAAA:;7;BBA=BC@B?CDBBBCDIDCC@@>@?BBBA@BBCBCCC;;;B?BAECC16965::A4@A@@<@BB?AC7;<BBAB?BCFHCCCH?BAC@B@DCCBBBED?BBBB@@AACCABACCCCCBB;;7;BB?BCDE:<;@AB@AAC@CCDLF:D=B=@BCCC2CDBCB>BBCDFAAACC?BBBB2BBBIC@CBCC@BBBBCDC?B?AA@@@B?BCCD>AAACBBBCDCDCICCBBBC@DDCCC@BAA>A?B?BBCB
@ATNG8:04152:04883
GATGGTAGTGCGTGAGAGAGAGACCCAGAAGATCAGGAACTCTAGAAGAATTCAGATTTTTAACACGAGAGTAAACGTAAAAAGAAGGTTTTACAAGACTCACGTTAACAATATTGCAGCAGTACGCACACAATCGAAGCGCAGTAAGGATGGCTAGTGTAACTAGCAAGAATACCACGAAAGCAAGAAAAAAGAAGTACGCTATTAACTATTAACGTACCTGTCTCTTCCGAAACGAATGAGTACACACTCTCATATGACACTACCATCGTTCTCCTTAAGTCT
+
:4495:ABBBCB;;;FCCCCBB::;4:BA=ACCC;;9;@DBCBCBC@BB@C?A@?99::9$74?<BCBDBCAB@9?@;<;<;':?:?4995&5=><<BBA@AB;;6;?AA<@@C@BBBCDDECCCCCBBBBC@C?@@<@@AABAAA@BAEBB@BDBBACCCAABBBBB<??>999<??BBA8:::9:9:9::%:><A868??>?@3837>>>5;5;?;;;@CD@@?@@6:6:@@;ACC?BBDCBBBABCCBBBB??@ABCBBBBCF?B???C@CCC@C?B<????
@ATNG8:04152:04900
GATGGTAGGCGTGTGAGAGTCTGCCCAGAAGATCAGGAACTCTAGAAGAATTCAGATTTTTAACACGAGAGTAAACGTAAAAAGAAAGGTTTTACAAGACTCACGTTAACAATATTGCAGCAGTACGCACACAATCGAAGCGCAGTAAGGATGGCTAGTGTAACTAGCAAGAATACCACGAAGCAAGAAAAAGAAGTACGCTATTAACTATTAACGTACCTGTCTCTTCCGAAACGAATGAGTAACGAGAGTCAGAGCAGAGCTACCATCGTTCTCCTTAAGTCT
+
454=8<<@8;?;@BBCBBA@@@;:9)5::>AC::;CAC@BCDCBBB?;;:<?AA@;;;;;)98=<>???BA@@A:@A@@@@@,9::)81999(87;8;??:?@===;?;>>8===8===>AAABB===?BB@@<@@>?9=888;;;;6;;@AC?B?;?=;;;=B@@@BB>995:@@;=?=:4:::478888(88/7877>?8878>9=@BB<A=A>;:;:=888>>><@;@GE:AAA>A@@A9938@;;<C@@@>>=<;:76699::::?C><?AA<A1806<55
@ATNG8:04153:04911
GATGGTAGCTCTGCTCTGACTCTCGTACTCATTCGTTTCGGAAGAGACAGGTACGTTAATAGTTAATAGCGTACTTCTTTTTCTTGCTTTTCGTGGTATTCTTGCTAGTTACACTAGCCATCCTTACTGCGCTTCGATTGTGTGCTTACTGCTGCAATATTGTTAACGTGAGTCTTGTAAAACCTTCTTTTTTACGTTTACTCTCGTGTTAAAAATCTGAATTCTTCTAGAGTTCCTGATCTTCTGGATATGAGTGACTCGTGCTACCATCGTTCTCCTTAAGTCT
+
;@AB@CDCCCBBBBBCBEDCCCCDCBBBBB:9;:CCC=CC@D?BBCCCCC?CCCDD?C?CCCE?C?BCCCCCCDB?;;;;:.:@=@9999.:ABB@CCEACE;;;CDDF@BCCCCCCC@CCC?B?CEECB@@@?BBCC?CCBBBBB>A@CDCCA@@@CCC@CC@D@CCCCCCCDJADBBBB:B>B>BBBBBB*CDDDD=BCCCCCCBBC@CCCC5@@@AA?A@CC@BBCCCCC?C@BCBCAA>ABC@BBCCCBBBCCCCCBBAAACDABABCC?BBB@B@B?B@BB
@ATNG8:04161:04925
GATGGTAGAGTATCATGTGTATCTCCAGAAGATCAGGAACTCTAGAAGAATTCAGATCTTTAACACGAGAGTAAACGTAAAAAGAAGGTTTTACAAGACTCACGTTAACAATATTGCAGCAGTACGCACACAATCGAAACGCAGTAAGGATGGCTAGTGTAACTAGCAAGAATACCACGAAAGCAAGAAAAAGAAGTACGCTATTAACTATTAACGTACCTGTCTCTTTCCGAAACGAATGAGTACGAGAGAGCACACGTGTCTACCATCGTTCTCCTTAAGTCT
+
;66?<@DCCCBCCCCAAACCCCDCC>AAA>@ACC??=?@BBBCCCC@BB@B@CCCBCCDD>C@CCCCBBBBAAA:BBABAA@0@@;@4:95&4;;8=<<<BCAAA>@@BC?BCC@AA@CDBBACDCCAABBC?B??@C<BBBBBBB?B>B??=?BBBBBBA?ACDCBA>BB>=>=>::555(88818>>>@/<@7>///;=BAB;?<?>>>1818<C@A?AAACC;;;6;>ABD?DDC?ABCCCCCBBBBAB@AACBBBBBBBABB?A<>00,0@@<@@@@BCBA
@ATNG8:04170:04921
GATGGTAGGCGTGTGAGAGTCTGCCCAGAAGATCAGGAACTCTAGAAGAATTCAGATTTTTAACACGAGAGTAAACGTAAAAAGAAGGTTTTACAAGACTCACGTTAACAATATTGCAGCAGTACGCACACAATCGAATCGCAGTAAGGATGGCTAGTGTAACTAGCAAGAATACCACGAAGCAAGAAAAAGAAGTACGCTATTAACTATTAACGTACCTGTCTCTTCCGAAAGAATGAGTACTGCGTCTCACTCTCGCCTACCATCGTTCTCCTTAAGTCT
+
;99=8==B@CBCBCCCCCCBAB@@@8@BB?BCBB??<@=AAACA@@=@C=@>@BBBCCCE2A>ACCCCAAABBB>BBBBBBB2A>=?=@A@5=00,0@@@AA>==9=:=?;???=AAA==>@DA@=;<@@@A=AA??8<=BBBB>><>:=>><?AAAC;<;=??;;?A<994:A@9=8..*..-(-/>>>):@9=>:>@?>=>1818>==8=<??;;:=??>>>==;?6;;>6==8;;;==@A;;;@@???=>==A>>><===<>>>@@<A>>:>5:5:@@A
@ATNG8:04177:04887
GATGGTAGGCGTGTGAGAGTCTGCCCAGAAGATCAGGAACTCTAGAAGAATTCAGATTTTTAACACGAGAGTAAACGTAAAAAGAAGGTTTTACAAGACTCACGTTAACAATATTGCAGCAGTACGCACACAATCGAAGCGCAGTAAGGATGGCTAGTGTAACTAGCAAGAATACCACGAAGCAAGAAAAAGAAGTACGCTATTAACTATTAACGTACCTGTCTCTTCCGAAACGAATGAGTACGTGTGCGACGTGTCTCCTACCATCGTTCTCCTTAAGTCT
+
>?:;8<<<59955555===559455)5@D?996C;;79?BBBDDCC>;<7;=@@@BBBBC3B?BBBBBBBCCFF=A:99>>>,9938:><<.>8;2888;<B>@>17157-69:3:??AAAA??@C@@878>=BBBA;@@=@=///7<6::A=BB?CC@@@<A===??9>>8>AB9>=>96777157777'7:5:=>>>>?::789@>>@7<8<<6656:7568--(-(-88.6//(////6696332225666555655+222+225555:8748(/)/55/
@ATNG8:04137:04956
GATGGTAGAGAGAGCTCTCTCATCGTACTCATTCGTTTCGGAAGAGACAGGTACGTTAATAGTTAATAGCGTACTTCTTTTTCTTGCTTCGTGGTATTCTTGCTAGTTACACTAGCCATCCTTACTGCGCTTCGATTGTGTGCGTACTGCTGCAATATTGTTAACGTGAGTCTTGTAAAACCTTCTTTTTTACGTTTTACTCTCGTGTTAAAAATCTGAATTCTTCTAGAGTTCCTGATCTTCTGGGGCGCGCTGATATTGCGCTACCCATCGTTTCTCCTTTAAAGTCT
+
;69C;@ECBBBCCEF;99>@@<A@@ABBCCAA?BCDD>CC?B=BBCCCCC?BBBCC?C@DC@@>@?CBBAABBCC=@?@@@.>=9>:953<AC=BBB>AA799ABBB?BBBBB=@A<AAA<A<AD>>>>>>=AB>=:=A;;;A@@@A@=>===?9;;;;?>;?=?AABBDA88155656'5-5-5CDCDD)A<////'/55/..555:+5522$25333(.(.538555559390559966255555+...553233.-)-47222;;15558890777278077*..73
@ATNG8:04138:04961
GATGGTAGCTATACGTATATCTATGTACTCATTCGTTTCGGAAGATACAGGTACGTTAATAGTTAATAGCGTACTTCTTTTTCTTGCTTTCGTGGTATTCTTGCTAGTTACACTAGCCATCCTTACTGCGCTTCGATTGTGTGCGTACTGCTGCAATATTGTTAACGTGAGTCTTGTAAAACCTTCTTTTTACGTTTACTCTCGTGTTAAAAATCTGAATTCTTCTAGAGTTCCTGATCTTCTGGGATGTGTGCGCAGTGCCTACCATCGTTCTCCTTAAGTCT
+
99;B<@CCCCDCCABBDCDCCCCBBBCDCDCB?BCEC=BB@C@CBBACCC@CCBBB>B?BABB@B?CBBBBCCBB@@@@??1AB>BBBB<BCBB?B@@=?B;==BDBB?BBBBB?>>:?AA<@:>>>?AA>?:?AAA;A??<<<@@AAAAA===@<:::<==9>=@@BAA>>>A<>>>AA5?:=988776(8>788)8::888C>>>18988(7>=>E<@<@@=??@?>>><A;?>AAAA:99;;4;///=66;BA@@@@@<>==8===>?8==<6:6:9=///
@ATNG8:04139:04974
GATGGTAGGCGTGTGAGAGTCTGCCCAGAAGATCAGGAACTCTAGAAGAATTCAGATTTTTAACACGAGAGTAAACGTAAAAAGAAGGTTTTACAAGACTCACGTTAACAATATTGCAGCAGTACGCACACAATCGAAGCGCAGTAAGGATGGCTAGTGTAACTAGCAAGAATACCACGAAGCAAGAAAAAGAAGTACGCTATTAACTATTAACGTACCTGTCTCTTCCGAAACGAATGAGTACTGAGAGTACGATATGTCTACATCGTTCTCCTTAAGTCT
+
<;<B9=@B=@@;;>@BCCG@ABBC?7?DG@=;;CCC?C@DBBBCBA>BB>A?BBB@@@@@0?>???ABBBBCCC>BBBBCCD2AB?B?BBB:CCC?BBBBCB@<<4:5;A;>>A<@@@AA??=AAA@@888>:>>>@6::@@>>>A;A<AAB?BBBBB@@A;?===DD=AA@A@@<??CC?>>>::;:::*:;3:???B>??A=D=CAAA;A=@@;;;<>@AAAA@<A<B@@6<00,0:;@;?>B>>=@@A@@===DDDD=>>@@@@@A8<<>694;7=?A>
@ATNG8:04145:04966
GATGGTAGCACGAGTCACTCATATCCAGAAGATCAGGAACTCTAGAAGAATTCAGATTTTTAACACGAGAGTAAACGTAAAAAGAAGGTTTTACAAGACTCACGTTAACAATATTGCAGCAGTACGCACACAATCGAAGCGCAGTAAGGATGGCTAGTGTAACTAGCAAGAATACCACGAAAGCAAGAAAAAGAAGTACGCTATTAACTATTAACGTACCTGTCTCTTCCGAAACGAATGAGTACTATGTAGAGCTCTATACTACCATCGTTCTCCTTAAGTCT
+
;56=:>BAABCCCCCCDBBCBCCCB@BCB?CCCCCC?C@BBCBBCC@BB?A@DBBACCCC3B?AAABCCBCCCC>AABCDDD3CC?C?BCC;CCB@CCCCCCB??>A@BC?CCC=@@CBCCCCECCCBCBBB?BBBB?BBBBAAAA>B@CBB?BDBAA?AC?CCAAAA?BB>AA@398=>=8?@?;=????1?A?C888@BDDD7;7;>>>3858>BAC?BBA??AA=A>ACC?CBB?999CCCCCCCCCCCCBBB>>>@@@@??=?A===<ABA=D:<:=>>>
@ATNG8:04150:04935
GATGGTAGTGTCATATGAGAGTGTGTACTCATTCGTTTCGGAAGAGACAGGTACGTTAATAGTTAATAGCGTACTTCTTTTTCTTGCTTTCGTGGTATTCTTGCTAGTTACACTAGCCATCCTTACTGCGCTTCGATTGTGTGCGTACTGCTGCAATATTGTTAACGTGAGTCTTGTAAAACCTTCTTTTTACGTTTACTCTCGTGTTAAAAATCTGAATTCTTCTAGAGTTCCTGATCTTCTGGACGACGCGCACTGACACTACCATCGTTCTCCTTAAGTCT
+
0///)/;;:?BAABDDDCBCBCC@@@CBBCCB?BAAA=BC@C@BBBBBCJ@CECCCAE@CCBB@G?@@JDBAA@@=;;;;;*9B:BCCD>@@@@=A@A>:;79;BBBC@GHH=;;CC@CBC@B@CBBAHGCC@CCCC@BCCCCBAA@BAAAABBC=@AA>AB@B@AAACCCBBF@DCBDC;B=@<@A@A@,?C;;;0;@@@C;<<;;=A@BB2BBCCCACACC@CCBCA;;7;@BBCCCD@DAB?BA@AABBCCC;;;BBBBBBB9;;CBDADCC@B?B>BBAA
@ATNG8:04154:04932
GATGGTGTGCGTGAGAGAGAGACCCAGAAGATCAGGAACTCTAGAAGAATTCAGATTTTTAACACGAGAGTAAACGTAAAAAGAAGGTTTTACAAGACTCACGTTAACAATATTGCAGCAGTACGCACACAATCGAAGCGCAGTAAGGATGGCTAGTGTAACTAGCAAGAATACCACGAAAGCAAGAAAAAGAAGTACGCTATTAACTATTAACGTACCTGTCTCTTCCGAAACGAATGAGTACACACTCTCATATGACACTACCATCGTTCTCCTTAAGTCT
+
:69>:@BCBBBBCCCCDCCCCCCC=CCC@CCCC@?>@@CCCCCBB?BB?A?CDEBAABB2B?BCCAAABCBBB=ABBBBBB3@@<@5;;;6;CC?BDCCDCG@?=@@EF@CBB?BBBBBBCDECCBBAAAB<@ABB?AAAAAB>?<@@CBB?BBCCCCBC=ACAABB?AB?BBB;????<5===9=>===.=@=A888??A?@:>:=A@@:>9=>ABA?BCBBBAA<?=?BB>CCC?AABBBBBBBBBBBCB@>;:?BBBBCCC@CAAAB=@AD?C>B?B989
@ATNG8:04156:04969
GATGGTAGATATATGCACGCTCTACCAGAAGATCAGGAATCTAGAAGAATTCAGATTTTTAACACGAGAGTAAACGTAAAAAGAAGGTTTTACAAGACTCACGTTAACAATATTGCAGCAGTACGCACACAATCGAAGCGCAGTAAGGATGGCTAGTGTAACTAGCAAGAATACCACGAAAAGCAAGAAAAAGAAGTACGCTATTAACTATTAACGTACCTGTCTCTTCCGAAACGAATGAGTAACGTGTGACGTACGTGAGCTACCATCGTTCTCCTTAGTCT
+
CCBA?CCCCBBBDBBBICBAACDCC@CCC@ABBBCC@B<AACCCC?CB?B>AABAAAAA2@=AAA897AC@@B=BAABCCC39950;@>>*0/=,//58//2<>:=>AA=A>><>>;;;AA>>>A@A;;;C<@>>><?>>>>>8719:>??<?@===BBD=AAAAA@?B@;::;8<<8898'88816BBAA/;;6;=AAAA===;@;@@AC9>9>8557<A@@@?@?8;7;@>6<0000779-/*/;8888@@A;;;@@>>>??KE=A877718=?:?<@A>>>
@ATNG8:04160:04931
GATTGATACAGATCAGACACCAGAAGATCAGGAACTCTAGAAGAATTCAGATTTTTAACACGAGAGTAAACGTAAAAAGAAGGTTTTACAAGACTCACGTTAACAATATTGCAGCAGTACGCACTCAATCGAAGCGCAGTAAGGATGGCTAGTGTAACTAGCAAGAATACCACGAAAAGCAAGAAAAAAGAAGTACGCTATTAACTATTAACGTACCTGTCTCTTCCGAACGAATGAGTACCTCTCAGACGCTCGTCCTACCATCGTTCTCCTTAAGTCT
+
::;:;@@AB556;;;BBBBB?BAB=@AAAAA;A<AABDDCA<@@,0,0<>>?CBC1B?BBCBBBBBAAA9::;::::*:A;@2::;-;?>=@CBBAA?::599=>9<AA<CBBBFDEDCDCCCA@@B@BABA>ABBBCB:97;?C::9:CAAABAC@CBBBAA<?;5000*00:666-66;8=>>>?>(>A;>;:;@@@@?<A<??>=5:5:=???@CBBCB??9=99:49AC=ABA????<?BAABC@@>;;;@A@<@>>;>=;;??BBB?B?CABBBC
@ATNG8:04161:04967
GATGGTAGATACTCGCTGATACACCCAGAAGATCAGGAACTCTAGAAGAATTCAGATTTTTAACACGAGAGTAAACGTAAAAAGAAGGTTTTACAAGACTCACGTTTAACAATATTGCAGCAGTACGCACACAATCGAAGCGCAGTAAGGATGGCTAGTGTAACTAGCAAGAATACCACGAAAGCAAGAAAAAAGAAGTACGCTATTAACTATTAACGTACCTGTCTCTTCCGAAACGAATGAGTACTGTATCTATGTGTGCGCTACCATCGTTCTCCTTAAGTCT
+
BB;;54999@?B>;;<AABBBA::9.;BB8>@@A::8;?B@@998?9??>A;AA883;;<,<8;;8>?==88786;;@@DD@+CB;<5==>0=BC5;9??>;;99:3:7<>8<99255<<>C>?>CBBB@@@BADCCC?AAAAAAAB?B@A@>-000/9/089=:=<881771333,3388;/833,333333#3;452229::9>:=277770606:>=>;>@ABAAA@C?BBC=@9949?AABBBBBBCBB???AAA988;;?<<4==<9=::9:69491757:
@ATNG8:04162:04958
GATGGTAGCACACGAGATCTCATCGTACTCATTCGTTTCGGAAGAGACAGGTACGTTAATAGTTAATAGCGTACTTCTTTTTCTTGCTTTCGTGGTATTCTTGCTAGTTACACTAGCCATCCTTACTGCGCTTCGATTTGTGTGCGTACTGCTGCAATATTGTTAACGTGAGTCTTGTAAAACCTTCTTTTTACGTTTACTCTCGTGTTAATAATCTGAATTCTTCTAGAGTTCCTGATCTTCTGGGTGCGCTACAGTCTCTCTACCATCGTTCTCCTTAAGTCT
+
:66>;@EDDDBBBBCBBDCCCCAA@BBBAD;;9;CCC<BA=B@BBDBABA<@AA@@;@?@@?C?C?BBBCCBBBC=;=;;;,;>;>;??7<CAB?DAB?CC<>>?C??;?ABC>>>B?@@@<A<888=>=>=;@@888)8>>>>988?====<<==6;:><AA=B<??@?<<;::4777:<.<4;477778)8=99717555><:;;B<@<@@5767//*/6<=9=@@@>>>;?:;;;///,//==077878>???=====>@==><?>?==188>9>5717;:/
@ATNG8:04163:04943
GATGGTAGTATAGAGCTCTACATAGTACTCATTCGTTTCGGAAGAGACAGGTACGTTAATAGTTAATAGCGTACTTCTTTTTCTTGCTTTCGTGGTATTCTTGCTAGTTACACTAGCCATCCTTACTGCGCTTCGATTGTGTGCGTACTGCTGCAATATTGTTAACGTGAGTCTTGTAAAACCTTCTTTTTACGTTTACTCTCGTGTTAAAAATCTGAATTCTTCTAGAGTTCCTGATCTTCTGGATATGAGTGACTCGTGCTACCATCGTTCTCCTTAAGTCTATACCGACTG
+
966=8=>BBBCAA@C?FABA?BC?DCCCCCBB?BBCC>BC@D=;;:AA@A>ABBBB?B?BBBB@B<A>??;<98;<98999(9;/359;.:=9:397><AA77987A>;??;;;@>>:=??>D=A@?=>=>=9<///*//99<=A877:9;655A:<:;3:>5;49?<<=>???8<=@@@5@<A:=====.=D@@@:@6679///<<)////'////<282>>7;888?88556?>>@;;7;??9=>>>BB???A@@>>=AA>;6179977176@79294==///==<166--,
@ATNG8:04163:04952
GATGGTAGCACACGAGATCTCATCGTACTCATTCGTTTCGGAAGAGACAGGTACGTTAATAGTTAATAGCGTACTTCTTTTTCTTGCTTTCGTGGTACTCTTGCTAGTTACACTAGCCATCCTTACTGCGCTTCGATTGTGTGCGTACTGCTGCAATATTGTTAACGTGAGTCTTGTAAAACCTTCTTTTTACGTTTACTCTCGTGTTAAAAATCTGAATTCTTCTAGAGTTCCTGATCTTTCTGGCGCGTATGTATGTCGCCTACCATCGTTCTCCTTAAGTCT
+
944=:>BACBCBBBBECCCCCCCCCCDCCCCC?CCCE>BC?B@CCCCCCC?CCCBB?B@BBAC?C@BA??AADDA=78888(3<3@?@B=BBBB?BAABBC=@@BBCB=??BBBB@@=<>>:>;AAAA?>>>:>>BA8>=>>>>>@AAAAA@>>><>>><AA:><>@?CAAAAB<>=>==2=:>:;;;;:+:>76607/////<</817565'28:8?:>5;=7=@@???A=@:==BBAAA9?@@<???@@>>====>=A??8==>9=>>>>:==:5:9>77777
@ATNG8:04169:04969
GATGGTAGTATAGAGCTCTACATAGTACTCATTCGTTTCGGAAGAGACAGGTACGTTAATAGTTAATAGCGTACTTCTTTTTCTTGCTTTCGTGGTATTCTTGCTAGTTACACTAGCCATCCTTACTGCGCTTCTATTGTGTGCGTACTGCTGCAATATTGTTAACGTGAGTCTTGTAAAACCTTCTTTTTACGTTTACTCTCGTGTTAAAAATCTGAATTCTTCTAGAGTTCCTGATCTTCTGGATACACTCATGTGCACCTACCATCGTTCTCCTTAAGTCT
+
444>:@C>CCCBBBBBBCCCGDBBBBBBBBBB@ABEE=AB?B?@??ACCC>AAAAA?B>BAAB?B>BBBABBBBA?AACCC2AA>BAAD:@ABB?CBC@CC=AAAC??;;??>>>AD<AAA;A;=>>>=;;;;A@>>9>@@@>>>888AA>:8793:::4;;6;>FB@@A@@>>8=;;;;/;:>:=::::+69333)----337>A?6<<;;+;:;:<6=:??=@>>>@@@<@<@@@B@@8;;A<A?>>>======>???A<=<=67677@9@=<9=9A<AAAA
@ATNG8:04170:04941
GATGGTAGTGTGTCTCTGAGAGTAGTACTCATTCGTTTCGGAAGAGACAGGTACGTTAATAGTTAATAGCGTACTTCTTTTTCTTGCTTTCGTGGTATTCTTGCTAGTTACACTAGCCATCCTTACTGCGCTTCGATTGTGTGCGTACTGCTGCAATATTGTTAACGTGAGTCTTGTAAAACCTTCTTTTTTACGTTTACTCTCGTGTTAAAAATCTGAATTCTTCTAGAGTTCCTGATCTTCTGGTATGACTAGTGTACTACTACCATCGTTCTCCTTAAGTCT
+
/7//)/:;:99995555;99;>969A@@AA;;4:?@@;@@?B?CBBBCDE@CCDDG?A?ACBA>B@CCDCBBBBA>;;;;;*;A>@@@@8@?;;4;9B=@B@CCBCCCACCBCBAAC8;;@@B?C;;;;;;B?CCCD?CCCCCBBBBAA@BBBAC?BDCACCAC?@@CCBCCCF@DCBBC9A>A>;<;;;;%;B@?A<AABCCCCCCC@CDEE5CA@AC=B=@B@CBBCBAA>A?AAABBA>AAC?BAFCFFCECBB@A;;;BA@@;?A?>>9:;:<?<@>AA@A
@ATNG8:04182:04978
GATGGTAGCTCTGCTCTGACTCTCGTACTCATTCGTTTCGGAAGAGACAGGTACGTTAATAGTTAATAGCGTACTTCTTTTTCTTGCTTTCGTGGTATTCTTGCTAGTTACACTAGCCATCCTTACTGCGCTTCGATTGTGTGCGTACTGCTGCAATATTGTTAACGTGAGTCTTGTAAAACCTTCTTTTTACGTTTACTCTCGTGTTAAAAATCTGAATTCTTCTAGAGTTCCTGATCTTCTGGGTGCGCTACAGTCTCTCTACCATCGTTCTCCTTAAGT
+
444>;>CCC<66CCB;:;BBAAACCAB@CA<;6;BBB>BC@D@CCCBBCC?CCCCC?B@DCBB?A>BEECBBBBB@BBCCC5CC?@@BB<BAAB>AAC?CC?AA@CDK@CBCCCBBB@CCC@B?BC@@@BBC=ABAA=A@CCCCBBFBBBBCCBB@CCB@BB?A>AABBBCCCCACAAAA9ABJ?CADHG5BBCCG?DCCBBBBAA@@DDHD5@AABB@B?CB@BCBABBD@CAABABBB<@?AA;@A@CDEBBBCBBBBBBBBA=;;;;B@AAA=@?C?BB
@ATNG8:04155:04982
GATGGTAGGCGACATACATACGCGCCAGAAGATCAGGAACTCTAGAAGAATTCAGATTTTTAACACGAGAGTAAACGTAAAAAGAAGGTTTTACAAGACTCACGTTAACAATATTGCAGCAGTACGCACACAATCGAAGCGCAGTAAGGATGGCTAGTGTAACTAGCAAGAATACCACGAAAGCAAGAAAAAAGAAGTACGCTATTAACTATTAACGTACCTGTCTCTTCCGAAACGAATGAGTACGATGAGATCTCGTGTGCTACCATCGTTCTCCTTAAGTCT
+
@?AC@CBB@BA@@CCCECFDBBBBB@CCC@CFCB>@;@<@ACCCCC@BB?B@BBBBBBBB2B>BEDCCCDFCCC>CB@@@@@1@A<C2:::6;CC@CAAACCEBB@B@CC@DCD=@@AABCBBCDBBBCECCBEBAA>ABAACCBB?BACBB@BCCCBBBB?CDDDBB>AA<ABA:=@998*9=<;::9:99%9>;>:99BBBCC9858=@>1838B@@@?BAAA@;;506;<<5:00-0??@ABA???BBAABB???BA>>>>@@=BB>>A<??>;?5:5:::;
@ATNG8:04171:05005
GATGGTAGAGTACAGTGTAGTAGACCAGAAGATCAGGAACTCTAGAAGAATTCAGATTTTTAACACGAGAGTAAACGTAAAAAGAAGGTTTTACGAGACTCACGTTAACAATATTGCAGCAGTACGCACACAATCGAAGCGCAGTAAGGATGGCTAGTGTAACTAGCAAGAATACCACGAAGCAAGAAAAAGAAGTACGCTATTAACTATTAACGTACCTGTCTCTTCCGAAACGAATGAGTACACATCGTCGTGTCGTGCTACCATCGTTCTCCTTAAGTCT
+
@==B@BBBBBAB;BBCGDCCCCCBA@BBB?BAAA;;8;?DDDCBBC@@A=?=@?>9:999(:;@AA???EA?@A977:9599$9@;>2999&5<<@@AAABBBCD@F@CEEHCC@CB@@ACBBCDDHBBB@@=@@??6::@@@A??<@@C;;::?@?BCCD?BBBBBB?BB?::9;:;00*/;83/////'2;17787779;;:>;??AA7:5:;;;;<@@BB@@@=:000>4:00*0:=:=>AAAAAA@ABAA>>>??A@ACC=????B400@<>*0,0?<<
@ATNG8:04137:05073
GATGGTAGTACATGATAGACGACACCAGAAGATCAGAACTCTAGAAGAATTCAGATTTTTAACACGAGAGTAAACGTAAAAGAAGGTTTTACAAGACTCACGTTAACAATATTGCAGCAGTACGCACACAATCGAAGCGCAGTAAGGATGGCTAGTGTAACTAGCAAGAATACCACGAAAGCAAGAAAAAGAAGTACGCTATTAACTATTAACGTACCTGTCTCTTCCGAAACGAATGAGTACGATGAGTATCTCGTGTGCCTACCATCGTTCTCCTTAAGTCT
+
;99>044=<956965=666<::;//)/77)/5/////5:://55505<8<7::455555$5.5/;;;<///::/77////&/:7<.555&5<<7666;;;=65058::5;<@7<AA?@@AA@@996><=>:>CBB>A@@@AAAB>A>A::25=9555=>7:::><>5875733-33799188<688>>=.8=4444>CA<==:=:<:983;652555.555<<<>9=9A?B;@994787300-,,,,,,,,-8677788//(//606568;6;33.2/536665
@ATNG8:04140:05047
GATGGTAGTGTCATATGAGAGTGTGTACTCATTCGTTTCGGAAGAGACATGTACGTTAATAGTTAATAGCGTACTTCTTTTTCTTTGCTTTCGTGGTATTCTTGCTAGTTACACTAGCCATCCTTACTGCGCTTCGATTGTGTGCGTACTGCTGCAATATTGTTAACGTGAGTCTTGTAAAACCTTCTTTTTACGTTTACTCTCGTGTTAAAAATCTGAATTCTTCTAGAGTTCCTGATCTTCTGGTATGACTAGTGTACTACTACCATCGTTCTCCTTAAGTCT
+
5:=>@CCCCBBBCCCBBCDDBBBBBCBDBB;;8;BAB=BC@C@BBBABCCBB@A@@<@0008:6:7==BAA00/:6:::::(///(4::;4==BC@DA@>@C?C@AACB?BBBCBCCC@CBB=B>A@AAABBB=AABC@BBBBCCDCCGHCCBCCCACBBACC@C@CBB@@@CBC@BBBDC;D@C>;;;;;*;@BCE?CBBBA@@AAC5;;;;*;AA@B:;:;G@CHHBBCB@B@DCCBBB@BCC@CCCCCBCCCCCBCBCCCCCCACEECC@BBC@C?B@BBBB
@ATNG8:04155:05030
GATGGTAGTATCTGCACACTCTGTCCAGAAGATCAGGAACTCTAGAAGAATTCAGATTTTTAACACGATAGTAAACGTAAAAAGAAGGTTTTACAAGACTCACGTTAACAATATTGCAGCAGTACGCACACAATGAAGCGCAGTAAGGATGGCTAGTGTAACTAGCAAGAATACCACGAAAGCAATAAAAAGGAAGTACGCTATTAACTATTAACGTACCTGTCTCTTTCCGAAACGAATGAGTACTGTATCTATGTGTGCGCTACATCGTTCTCCTTAAGTCT
+
966?;>BBBBDDBCBCBCCEECCCC?CCB@CCCCAB?A>??CCBBB?BB>B>BCCBBBBB3B?BBB=>=CB@@@8??>?AAA1AB>C5;;;.;CC@CCCCCBC:96;@BB@EBC@BCCBDCCCEDDBBBCBB?CCD<@?BB???C?C@CBC?BCDDBBBB?BBBBBB>BC?>>>8>?999+9<<99::::(89>;D888>=CAA:>:=???6;5;;@:979@@????>9;:;;;5;00,0?@@CBBBCBBABAAAACA@@@>>>@><;;//*/893:393=<==
@ATNG8:04155:05045
GATGGTAGTGCGTGAGAGAGAGACCCAGAAGATCAGGAACTCTAGAAGAATTCAGATTTTTAACACGAGAGTAAACGTAAAAAGAAGGTTTTACAAGACTCACGTTAACAATATTGCAGCAGTACGCACACAATCGAAGCGCAGTAAGGATGGCTAGTGTAACTAGCAAGAATACCACGAAAGCAAGAAAAAGAAGTACGCTATTAACTATTAACGTACCTGTCTCTTCCGAAACGAATGAGTACGTGTGACGTACGTGAGCTACCATCGTTCTCCTTAAGTCT
+
AABC@BCCCCCCCCCCCCBCCGCDC>CCD@CCBDBC?B@BBBBCBB@BB?B?CBBACCCC3A?BCCAAABABCD;>?;;;;;';>998=9;0;>>@>CCCBBC;;8;?BC@CDB@BCBBBBBBBCBBBDA@@?AA;;7;BCABB::8;?ABB?BBCCDDDC?AAACCD?AA?ACD?BABBC=@><99:999(:A<988=?==>B;>;>@@@<A:;<BCC@CEECBBAAC?CCE<ABB?BBCCB@@????ACAAA???AB???AAE>BABBD???>?@;@<BA==
@ATNG8:04155:05078
GATGGTAGTGATACAGATCAGACACCAGAAGATCAGGAACTCTAGAAGAATTCAGATTTTTAACACGAGAGTAAACGTAAAAAGAAGGTTTTACAAGACTCACGTTAACAATATTGCAGCAGTACGCACACAATCGAAGCGCAGTAAGGATGGCTAGTGTAACTAGCAAGAATACCACGAAAGCAAGAAAAAGAAGTACGCTATTAACTATTAACGTACCTGTCTCTTCCGAAACGAATTAGTACCTCTCAGACGCTCGCCTACCATCGTTCTCCTTAAGTCT
+
BBBD?CCCCCCBBBCBBCCCCCDBB?CCC>CBEE??>@@CCCCCCC?CC?B?BBBBBBBB3B?BBBCCBCBBBA9?>;;<<;';?:?499:4:BB@ABBCCCCBC@C@CC@BCC?BBCBCBBBDICCCCCCC?CBBB?BAAABBAB>B@C:;;;DCCCCBA?BCCBBCACC@BAA<@?CCC=BBA>AAAAB3BC?C::9B@A>>:>:=AAA7;7;BDBC@ABAA@AA;?;?>>9???<>?CBBBC?CDBBBABBB>>>==:>BC<AA@A@;>==5;5;9=>??
@ATNG8:04158:05031
GATGGTAGTCTCAGATAGTCTATAGTACTCATTCGTTTCGGAAGAAACAGGTACGTTAATAGTTAATAGCGTACTTCTTTTTCTTGCTTTCGTGGTATTCTTGCTAGTTACACTAGCCATCCTTACTGCGCTTCGATTGTGTGCGTACTGCTGCAATATTGTTAACGTGAGTCTTGTAAAACCTTCTTTTTACGTTTACTCTCGTGTTAAAAATCTGAATTCTTCTAGAGTTCCTGATCTTCTGGACGACGCGCACTGACACTACCATCGTTCTCCTTAAGTCT
+
BBBB?BCCDDDF;;;A@@966<@@BBBA;44>5>@@D?CB@C?AAB<@AA=BA@AB?B:AA??:?==@@@BBBBB@BCCCC2A@599=;4;CBD@CC@;>>+000>:?:?CC??>CC@CBB?B@BBBBBBAC=BBA>:=@@@@@?>>>>>>????8;;?;?F=D:==>@@@@>>8==?>>2>8=7;;BBB/;<///)////899==;199::)7995;6=6//-/<:;;;;=A=B@;;;>;>>B=AA;<;;AABB===@>>>@@@;;:;;?<?BA=A<@<@;66
@ATNG8:04168:05078
GATGGTAGCACACGAGATCTCATCGTACTCATTCGTTTCGGAAGAGACAGGTACGTTTAATAGTTAATATGCGTACTTCTTTTTCTTGCTTTCGTGGTATTCTTGCTAGTTACACTAGCCATCCTTACTGCGCTTCGATTGTGTGCGTACTGCTGACAATTATTGTTAACGTGAGTCTTGATAAAACCTTCTTTTTACGTTTACTCTCGTGTTAAAAATCTGAATTCTTCTAGAGTTCCTGATCTTCTGGGCAGACTCTCACACGCCTACCATCGTTCTCCTTAAGTCT
+
;55=5::666<<<?><<<<<<;665<555<55.5555)/:4:40//::::6794494)4.4;<<<A?A:4499::::699:::+9=89333(3:8848?@:@A589?B=A<AA>>?AAA:;9828:;;>:98998=?==:;;:@@A:;;;;;=:77622737:475/50------233...2666+616266::;*8878<.756///665;15555(5///9491886?AAA@>@<@<>>>@@B:==AC:A>=>>>>@A@@@@@@;>>A=@????<>;;8;=>7;773
@ATNG8:04169:05079
GATGTAGCACACGAGATCTCATCGTACTCATTCGTTTCGGAAGAGACAGGTACGTTAATAGTTAATAGCGTACTTCTTTTTCTTGCTTTCGTGGTATTCTTGCTAGTTACACTAGCCATCCTTACTGCGCTTCGATTGTGTGCGTACTTCTGCAATATTGTTAACGTGAGTCTTGTAAAACCTTCTTTTTACGTTTACTCTCGTGTTAAAATCTGAATTCTTCTAGAGTTCCTGATCTTCTGGGTCTACGCTCGTCGCGCTACCATCGTTCTCCTTAAGTCT
+
?@@BBBBBBCCCCCCDDCCCCDDCBBBBCBB?BCBC=AA:?=A@AABA@>AA@?A;@;@@?C@C@CBBBBABBC>@?@@@2>A<B:99(7=@A>BBB?AB=><>A??;?ABBCBBB?@@@<A;??><<><>;>>==9><===@?@@AD;?@???378>;>@<A<>==A@@@;;7;??CC;C<?<?<=<<,;;333)------76-/(///'.355=392772697;==?:=9=@==?@588@B:AAA=;;:>===;;;C;;;?;>>?>?;>@B=@9@9==//
@ATNG8:04172:05061
GATGGTAGAGTATCATGTGTATCTCCAGAAGATCAGGAACTCTAGAAGAATTCAGATTTTTAACACGAGAGTAAACGTAAAAGAAGGTTTTACAAGACTCACGTTAACAATATTGCAGCAGTACGCACACAATCGAAGCGCAGTAAGGATGGCTAGTGTAACTAGCAAGAATACCACGAAAGCAAGAAAAAGAAGTACGCTATTAACTATTAACGTACCTGTCTCTTCCGAAACGGATGAGTACTACTCTCAGAGACACACTAATCGTTCTCCTTAAGTCT
+
9<<C@DCCBBBCCCCCCCBCCCCBB?BBC@DDCC@@<@?BBDCCCC@DE>@>@A@=>>>>0@@EGDBCDCCCCC;@@::::-:C>E5;;;*;??=BCCBDDDBB?B?BB>BBB>BBBBCABBCDCCBCCCD@EEBB>??@@@@?@>B@CCC@CCCCBABC@DBBBBB>BA;@?@;>>CDC;>>B?BCDDC2AB?D@@@CCA>@;?:>=<=8<8=>AAB?CBBBABC>@>AEE>CB?CCCBCBBBBBBBBCBBBACBBBCCCBB?BBBC@BBC?A>A?C@@A
@ATNG8:04175:05063
GATGGTAGAGAGAGCTCTCTCATCGTACTCATTCGTTTCGGAAGAGACTGGTACGTTAATAGTTAATAGCGTACTTCTTTTTCTTAGCTTTCGTGGTATTCTTGCTAGTTACACTAGCCATCCTTACTGCGCTTCGATTGTGTGCGTACTGCTGCAATATTGTTAACGTGAGTCTTGTAAAACCTTCTTTTTACGTTTACTCTCGTGTAAAAATCTGAATTCTTCTAGAGTTCCTGATCTTCTGGTGTCTGATCTGTATCACTACCATCGTTCTCCTTAAGTCT
+
:45>:>CBCCCB@@A;90>>>>0//:>>BJAA=@BBA8BB?B@GCCCDDD?BB???9A<@ABB>B@CBBBBAA@B<;;887'77,33333(3;88288;58;2333;;<6@@@A@<:=7<==0818===>==>;>>?A=A@@@@@>>>>BBA=;;;5;==:?@<?;?=>886>=?68:>CC1:5::>=@@A/@@==@0669//.-3-/-777(7-..505266267777774<:>BA===///96;;:>==>?@??@CDD@@@>>;>ACAA<?>:697=7;///
@ATNG8:04138:05104
GATGGTAGATACTCGCTGATACACCCAGAAGATCAGGAACTCTAGAAGAATTCAGATTTTTAACACGAGAGTAAACGTAAAAAGAAGGTTTTACAAGACTCACGTTAACAATATTGCAGCAGTACGCACACAATCGAAGCGCAGTAAGGATGGCTAGTGTAACTAGCAAGAATACCACGAAAGCAAGAAAAAGAAGTACGCTATTAACTATTAACGTACCTGTCTCTTCCGAAACGAATGAGTACACACTCTCATATGACACTACCATCGTTCTCCTTAAGTCT
+
:==C@CDDBBBBBCCCFFCCBBGKM>DCC@CCA@@C@B?CDDCBCC?BB@C?BBBBBBBB3B@CCBBBBBBBBB=A>;;;;;*;B=A<@@@7AAB=AAACBCCDG@B?BE@CBC?BBCBCCCBCCDCCCBCC?CDDD?BBBB????9A=ABB@BCCCCCCC?BBBAAA@BB?AAA?BBAAG:::9<@@@AB2AB>?888>>===:>;>DCB7;6;>@@@?BBBBBCB@B@BBB=BBB@BBCCCBBBBBBBBBAAA==ABBBBCCC?BBBBC>??G>A>A?A999
@ATNG8:04141:05105
GATGGTAGCGCACACATAGATACAGTACTCATTCGTTTCGGAAGAGACAGGTACGTTAATAGTTAATAGCGTACTTCTTTTTCTTGCTTTCGTGGTATTCTTGCTAGTTACACTAGCCATCCTTACTGCGCTTCGATTGTGTGCGTACTGCTGCAATATTGTTAACGTGAGTCTTGTAAAACCTTCTTTTTACGTTTACTCTCGTGTTAAAAATCTGAATTCTTCTAGAGTTCCTGATCTTCTGGGTGTATCAGCGAGTATCTACCATCGTTCTCCTTAAGTCT
+
;<BC?CC@@ADBBBBBCCCDCCBCBCCDCBCC@BBBD=BB?C@CDCCCCC@BBBBB?C@DCAA=B@DCCC@@?@B<99999'9A=BBBC=CBBB?CCCACC9::ACCCBCCCCCBBB@BBB@C?CCCCCCBB?CCCD?BCCCCBBBCCBBBBBAA?CBC?BB?C?BBCCBBBEE?A::::6:>D9::::9*:DCCC=CCCCCCCCBC@CCCC5DBBBC@CABB>BBCCEBB@B@BDCCCC@CBCC>CCCCDDDCBCBBBCCCCCC@CBBAB?B@A=A=@?BAA@
@ATNG8:04157:05089
GATGGTAGAGAGAGCTCTCTCATCGTACTCATTCGGTTTCGGAAGATACAGGTACGTTAATAGTTAATAGCGTACTTCTTTTTCTTGCTTTCGTGGTATTCTTGCTAGTTACACTAGCCATCCTTACTGCGCTTCGATTGTGTGCGTACTGCTGCAATATTGTTAACGTGAGTCTTGTAAAACCTTCTTTTTACGTTTACTCTCGTGTTAAAAATCTGAATTCTTCTAGAGTTCCTGATCTTCTGGATATGAGTGACTCGTGCTACCATCGTTCTCCTTAAGTCT
+
5:::8<<@BCCCBBDBBAAA;<;;;>;<<@@CAGE@CD?DG@MA@@?@<BA?CBABA?D9:85=8<8=BBBBAA9B<99999$794;B==5=BBB>CBB?BC??>?C??;?CC:88BB<@?A<A==<=:9;==;?@>><>?AA>>??DDGA??::;:;;;<?B=C<AAA>==B??;?@CDD5@;@;>?DDD.<<AAD6::;;==A@@@<@@@@,@///:395=><@;;;A>>:==ABB===///<7<<;;;///<==<??D?@@@@;@@@@@;<9:46560773-
@ATNG8:04158:05094
GATGGTAGCGCATATCAGCGCAGCCAGAAGATCAGGAACTCTAGAAGAATTCAGATTTTTAACACGAGAGTAAACGTAAAAAGAAGGTTTTACAAGACTCACGTTAACAATATTGCAGCAGTACGCACACAATCGAAGCGCAGTAAGGATGGCTAGTGTAACTAGCAAGAATACCACGAAAGCAAGAAAAAGAAGTACGCTATTAACTATTAACGTACCTGTCTCTTCCGAAACGAATGAGTACGATGAGAGAGCTCTCTCTACCATCGTTCTCCTTAAGTCT
+
5==<8=>666>@CCBBBCCCBDBB@BCBACCCCDE@C@BB;<;AA?AA6:29;945555$5256>966>665<2;544444$5>8>@CEF9ABC@CC;;;DCDE@C@DEAL@@>@BAAAAABBB;;;C<<;?BCBCACCCBBAAA9>8>00*0779<::;7??C><;900+0886:00//(///(/3333$3717788;<===8=6:;<>6=:==BBC@BBA@?@@5;6;BB=BCC@BBACCCECB999BA@AAAABABB@898;?@;;?@DCC?B=?<?BBB
@ATNG8:04189:04497
GATGGTAGGCGACATACATACGCGCCAGAAGATCAGGAACTCTAGAAGAATTCAGATTTTTAACACGAGAGTAAACGTAAAAAGAAGGTTTTACAAGACTCACGTTAACAATATTGCAGCATTACGCACACAATCGAAGCGCAGTAAGGATGGCTAGTGTAACTAGCAAGAATACCACGAAAGCAAGAAAAAGAAGTACGCTATTAACTATTAACGTACCTGTCTCTTCCGAAACGAATGAGTACGATGAGAGAGCTCTCTCTACCATCGTTCTCCTTAAGTCT
+
:;<C;CCC@CBBBCCHHCCD@@@BB@BBFDICA?@C6;4;BCAABB?AA>A=AAA@A@@@,A?BHCCCB;;;DD=BB;;;;;*;B>B<A@@0AA@<@BBBAAA@@>@?BB?CCB@AA??@@B?ABAABAAAC@CCBB8;;B>@@CB?B@DEF>@@BBCCCC;:;DBBB?BB?AAA?BABCB9A::3:9>==,8817>>>?BBBB@B?CCDD?B@BBBBB?BDDBABB>?:?==5=;;6;>==000;000AB@@AA>>>AAAA>?>@BAAAB<???1918:>>>=
@ATNG8:04200:04517
GATGGTAGAGTATCATGTGTATCTCCAGAAGATCAGGAACTCTAGAAGAATTCAGATTTTTAACACGAGAGTAAACGTAAAAAGAAGGTTTTACAAGACTCACGTTAACAATATTGCAGCAGTACGCACACAATCGATGCGCAGTAAGGATGGCTAGTGTAACTAGCAAGAATACCACGAAAGCAAGAAAAAGAAGTACGCTATTAACTATTAACGTACCTGTCTCTTCCGAAACGAATGAGTACACTCTCATATGACACTACCATCGTTCTCCTTAAGTCT
+
@ABC@DCCBBCBDCCCCCGCCBBBC@BBB?CCCBCC?B?@@BCBAB>AA=A?@A?;::9;$95=;;A><A@?BB;>@;;:;:$9B<@<@@@7@@@=ACCCCBCCC?B@CC>AAC>AABBABBBBBBBCCCCCABB@@ADCCCBB@?=@?AA@>AC???E??=?BBBBA?CC?CAA=ACCDE<A>=888888(8=8888>@A??@:>:=??A>D=99@CCADDABBBB@B=@@B<BBB?BACCCCCBBBCAAABBBAAABBBBB?AA@@A5;;;;?9?=A;:;
@ATNG8:04202:04489
GATGGTAGTGTCATATGAGAGTGTGTACTCATTCGTTTCGGAAGAGACAGGTACGTTAATAGTTAATAGCGTACTTCTTTTTCTTGCTTTCGTGGTATTCTTGCTAGTTACACTAGCCATCCTTACTGCGCTTCGATTGTGTTCGTACTGCTGCAATATTGTTAACGTGAGTCTTGTAAAACCTTCTTTTTACGTTTACTCTCGTGTTAAAAATCTGAATTCTTCTAGAGTTCCTGATCTTCTGGCTCTCGTAGACAGATACTACATCGTTCTCCTTAAGTCT
+
?AAC@CFCCBBDDDDBC<;;BBB@@@BAAD@@>@CBE@CC@C@CCCCEBC@BCCBB@C?BBBB?C@BBBBB;;0@80////$//)/7::1555;5;>C>BB;9:CCCC@CCCCCBCC?BBA=@=@CAAACCC?BBBB?BBBBACCCCBBB@@@@@>BCEADE@C?AAC;;=BBBADCCFC=C?B=<;;;;*;ABBB>AABBBBD;;;5;;;;*;>>@C?@=@C?ABB;<;D@C@CBBBBA?BBE?CCCBBCBBBCDDBBBBBBCCCCCBB?BBB>B?B@BBBB
@ATNG8:04226:04500
GATTAGTGTGTCTCTGAGAGTAGTACTCATTCGTTTCGGAAGAGACAGGTACGTTAATAGTTAATAGCGTACTTCTTTTTCTTGCTTTCGTGGTATTCTTGCTAGTTACACTAGCCATCCTTACTGCGCTTCGATTGTGTTCGTACTGCTGCAATATTGTTAACGTGAGTCTTGTAAAACCTTCTTTTTACGTTTACTCTCGTGTTAAAAATCTGAATTCTTCTAGAGTTCCTGATCTTCTGGATAGCGACGCGATATACTACCATCGTTCTCCTTAAGTCT
+
9455::=AABEFAAAGGLCA@@ABABBAAB?BBBD>BC?C@BBAAA;:6:CCBC@C@CDBB8;9;BABBB@>@===@>@0<=7<<<<5?>?A<ABC=AA?ABC;<;GBBAAABBB@DBC@C?BBA@ACBB?BBBA=AABB@DCFCA@A@AACCAMCCABC@B@CBBFBBBAC?C;;;;.;5;=@@AA@,AA;;;.995555==;?>;?>>+=::9:.4.4>7??@DC?=3837;;<;=9=@B=BC@@@AA@AB@?@AECABAD?BBBAA499?9?<A=AAAA
@ATNG8:04185:04542
GATGGTAGTATCTGTCTACGAGAGCCAGAAGATCAGGAACTCTAGAAGAATTCAGATTTTTAACACGAGAGTAAACGTAAAAAGAAGGTTTTACAAGACTCACGTTAACAATATTGCAGCAGTACGCACACAATCGAAGCGCAGTAAGGATGGCTAGTGTAACTAGCAAGAATACCACGAAAGCAAGAAAAAGAAGTACGCTATTAACTATTAACGTACCTGTCTCTTCCGAAACGAATGAGTACTACTCTCAGAGACACACTACCATCGTTCTCCTTAAGTCT
+
@AAB?CBBBC@AACDDCCCDCCCDC@CDC@CCB::;@C?ABC::8B=BA?C?>???=AAA.?8?A@883>;;;;3<;?====,=@;@9AA@7@CG@CCAACBBBB@C@DC@CCD@BBAABBBBCCBBBCCBC@CCBB<@ACC@@AC>B?BBB@BBBCCBBC?BCCCCC?AA?AAB?CCCCC<A>?9?@A@A2AD@;;;BB>>>A=A=AAAA;A<<=ACC?CCBBAAA@D?BBC=BBB?ABBCCACCBBBBBBBBBBB@@A??@CC=@AAAA6;;=5;5;9=;::
@ATNG8:04203:04573
GATGGTAGTACATGATAGACGACACAGAAGATCAGGAACTCTAGAAGAATTCAGATTTTTAACACGAGAGTAAACGTAAAAAGAAGGTTTTACAAGACTCACGTTAACAATATTGCAGCATACGCACACAATCGAAGCGCAGTAAGGATGGCTAGTGTAACTAGCAAGAATACCACGAAAGCAAGAAAAAGAAGTACGTTATTAACTATTAACGTACCTGTCTCTTCCGAAACGAATGAGTACTGCGTCTCACTCTCGCCTACCATCGTTCTCCTTAAGTCT
+
@??B?BBBBCDCDBBCCBBA;;;BBBBEGKCCB999:>ABCDCBB?BD?B?ABCCCCCD5B?BCCCCCCIEDF@BB@@@@@0@D@CACDC<GDIACBBBBB@;;7;=AD@BBC@BBBCBBBCBB?@ACCE@CCCC@CBBA@ADE@B?BCC@CCBBAB@@<@ACCCB?BD@C??<?A@A@<88:>:9999)9@<AABDDB?BG>A>ABBB@B@BBBBB?AA>>>AA=A????8?BB?@AAA:99:9:@?>?BBBBDBBBC?====A;??B<@?@8=1818>87
@ATNG8:04205:04578
GATGGTAGTGTCATATGAGAGTGTGTACTCATTCGTTTCGGAAGAGACAGGTACGTTAATAGTTAATAGCGTACTTCTTTTTCTTGCTTTCGTGGTATTCTTGCTAGTTACACTAGCCATCCTTACTGCGCTTCGATTGTGTGCGTACTGCTGCAATATTGTTAACGTGAGTCTTGTAAAACCTTCTTTTACGTTTACTCTCGTGTTAAAAATCTGAATTCTTCTAGAGTTCCTGATCTTCTGGCTGTAGACAGATACTACCATCGTTCTCCTTAAGTCT
+
556>:@DBBCCDC===C@DCGCDCDBBBBC<<:;CCC?BC@CACBBBBBD@DDCAA?A@FCCC@B?BAB@<;999344444$4>:@<CD=@5994:5A=BBABBBDBB@CCCCBCCBABDD@C@DEDCAAAC>BBBC?BAAACCBAAACCECBBC@CCC@@@>@?BBBBBDDCC@BBAAA9@;@;;;::-;AEED>BBCBBAAAAA?BBBB3BBBCC@C@CCADBBBBBB@C@CBCBCE@CBB@BCCCCGDCBCCCCCBBBADCB::4::;5;<@>C@@@
@ATNG8:04211:04559
GATGGTAGTAGTACACTAGTCATACCAGAAGATCAGGAACTTAGAAGAATTCAGATTTTTAACACGAGAGTAAACGTAAAAAGAAGGTTTTACAAGACTCACGTTAACAATATTGCAGCAGTACGCACACAATCGAAGCGCAGTAAGGATGGCTAGTGTAACTAGCAAGAATACCACGAAAGCAAGAAAAAGAAGTACGACTATTAACTATTAACGTACCTGTCTCTTCCGAAACGAATGAGTACTACTCTCATATGACACTACCATCGTTCTCCTTAAGTCT
+
ABBE@HDBBBBBBBC@>CCCCCBBC@BFC@BBBBBCAC?CB?;;;=CC?C@;;;@@@@A,A>;;9;:9@@BAB<AAAAABA+AA>A?BBB9@=A=@937<;777/36==4>79487766:;;A?;:;:?>A;888A5;;:999//,/5<>A??::9>??>>BBABCB?BB>?@@=@@@@@8>?<8<@@@@2@A=A998888>?A:?:;;;=:>:===;;5;?>>;::5927<D6:?>>=99>///9888:;;<=====>>>>CD=A@B@@;?@?;?1:59=:=
@ATNG8:04216:04560
GATGGTAGCACGAGTCACTCATATCCAGAAGATCAGGAACTCTAGAAGAATTCAGATTTTTAACACGAGAGTAAACGTAAAAAGAAGGTTTTACAAGACTCACGTTAACAATATTGCAGCAGTACGCACACAATCGAAGCGCAGTAAGGATGGCTAGTGTAACTAGCAAGAATACCACGAAAGCAAGAAAAAGAAGTACGCTATTAACTATTAACGTACCTGTCTCTTCCGAAACGAATGAGTACGATGAGAGAGCTCTCTCTACCATCGTTCTCTTTAAGTCT
+
?;:A?DBBBCCDBCBB;69CBBBBB<CCD?DBBB::7<ICCCDCCCABB@C@DCA@@@@@0?@BCBABBCCCCC=@=;;;;;*;?;?299905@<9>;6:BBCCD@B?BD@CCC?BBCBBBCCCCCCCDCDC@@@@A=AA@@A??@?B@B<<8;BBBDBBC?CCCCBB?BB?CCC?BBBBB;???:?AAAB3BC?>=>>AA===3818=<<5;5;>A;;6;A@A@@@AE?BBD=DCC@CBBBBBBBCBBBAAA?BBB;;;>>9885:=;>B?A;<<>7=8=BB>
@ATNG8:04220:04536
GATGGTAGGTGCACATGAGTGTATCCAGAAGATCAGGAACTCTAGAAGAATTCAGATTTTTAACACGAGAGTAAACGTAAAAAGAAGGTTTTACAAGACTCACGTTAACAATATTGCAGCAGTACGCACACAATCGAAGCGCAGTAAGGATGGCTAGTGTAACTAGCAAGAATACCACGAAAGCAAGAAAAAGAAGTACGCTATTAACTATTAACGTACCTGTCTCTTCCGAAACGAATGAGTACTATGTAGAGCTCTATACTACCATCGTTCTCCTTAAAGTCT
+
@==C@DBB@:;;A??@CCCAAABCC?CBA?AABA>?;@<@@@DBBBACD@C@BBBBBBBB2B@CABADCCCCCC>CCA@@@@0@C@CBCCC;BBB?BBB@;;;::6:?CC?BBB?BBBBCBBBCDCCAAABB?BBCC@BBCA@@@@=A?B;:7;AABACCC?:99BAA?CC?BBD:99BDC>B??<?BBBB3BB?B???BA==B7:5;>>>8=9<ABBB@CCCBBDE@E?BBC>BCF@???CBBB>>>CA@@AA:::AA??;??@;@;;;>5;:<7<188*9>>8
@ATNG8:04221:04531
GATGGTAGGAGACACGTCGCACACGTACTCATTCGTTTCGGAAGAGACAGGTACGTCAATAGTTAATAGCGTACTTCTTTTTCTTGCTTTCGTGGTATTCTTGCTAGTTACACTAGCCATCCTTACTGCGCTTCGATTGTGTGCGTACTGCTGCAATATTGTTAACGTGAGTCTTGTAAAACCTTCTTTTTACGTTTACTCTCGTGTTAAAAATCTGAATTCTTCTAGAGTTCCTGATCTTCTGGATACACTCATGTGCACCTACCATCGTTCTCCTTAAGTCT
+
:99D9=BB@DCCBBBCCCCBBBCCCCCDEDAA<@@@A<BC@C@CDBBCCC?CC?@@CC?BACC?B?BCCBCC@BA@DCCCC0DD=BBCD>CC??=?@@;@D>BBCCCB?BCDCCDAA?ACD@C?BBCCBCAA>ADDD?BBBCCCCCBCCCCCBBC@CCC?AA?C<ABCBBBBBA=@:9:9.;=A=;;;;;*;CBBC>CCCCCCCCCCAGGGG5BCCDCAI?CB?BBCCCCC?B?BBBCCB?BAB?BCDDCICCB9:9CCBB?BCC@C?@@F?B@@?@@C?CBAA
@ATNG8:04200:04592
GATGGTAGTGTCATATGAGAGTGTGTACTCATTCGTTTCGGAAGAGACAGGTACGTTAATAGTTAATAGCGTACTTCTTTTTCTTGCTTTCGTGGTATTCTTGCTAGTTACACTAGCCATCCTTACTGCGCTTCGATTGTGTGCGTACTGCTGCAATATTGTTAACGTGAGTCTTGTAAAACCTTCTTTTTACGTTTACTCTCGTGTTAAAAATCTGAATTCTTCTAGAGTCCTGATCTTCTGGGATGTGTGCGCAGTGCCTACCATCGTTCTCCTTAAGTCT
+
777?6;;GBBBB=A@BBBBABAA;66====<<>BBBA>BF@F@BCBCEDI@CCCCC@C@CABB@D?BCBCC;;:B99:::;';?;>>AA9?=;:6:;D=AC9696@@@=ABBCCCBB?BBC?@?AEAA;;=C?CDBB@BBCCCCCBBBBBBBCBB@BBB?AC?B=@@BBBBDCE@CCCDF;A=A=;;;;:*;@@@@;ACCBBBBBBBBFFFF3EBBCJEFACC@DBBBB;;;>BBACBB?BC@@9@000000:ACB@@??=@@@=@@>>>=@@@:?:>:>?@@
@ATNG8:04218:04584
GATGGTAGCTATACGTATATCTATGTACTCATTCGTTTCGGAAGAGACAGGTACGTTAATAGTTAATAGCGTACTTCTTTTTCTTGCTTTCGTGGTATTCTTGCTAGTTACACTAGCCATCCTTACTGCGCTTCGATTGTGTGCGTACTGCTGCAATATTGTTAACGTGAGTCTTGTAAAACCTTCTTTTTACGTTTACTCTCGTGTTAAAAATCTGAATTCTTCTAGAGTTCCTGATCTTCTGGAGATATCATCAGCGAGCTACCATCGTTCTCCTTAAGTCT
+
:49<8<BBCBD>@@@<CBCCCDCCCBBAABCB?BBCB=BB?B?@@BCDCD@DDBBC?B<@@BC@B@AA@??883:4;<???.?;;A@@A=ABBD>BAB@BC????AAB?BABABBB@<?>>8=8==>88676<AAAA7;;>A>>>>>>@@A=9:91///79:5:6>>AA???AA5:8888(8:>988888(8>>AA9>>>787B>>>5;:;:+;>>>B;>;;:7;AAA@@@<A;@@A@?>699<8<<<@@@AAAAA=>>?><=;;5;;;;C=?>><>;?;>===
@ATNG8:04221:04615
GATGGTAGGACGAGCGTCTGAGAGGTACTCATTCGTTTCGGAAGAGACAGGTACGTTAATAGTTAATAGCGTACTTCTTTTTCTTTGCTTTCGTGGTATTCTTGCTAGTTACACTAGCCATCCTTACTGCGCTTCGATTGTGTGCGTACTGCTGCAATATTGTTAACGTGAGTCTTGTGAAAACCTTCTTTTACGTTTACTCTCGTGTTAAAAATCTGAATTCTTCTAGAGTTCCTGATCTTCTGGGCTGCGCTGATATGCGCTACCATCGTTCTCCTTAAGTCT
+
899;59772////7//455;<<==:=@@?@>D;A@@@;@B?B@CE;;:BC@ABAAA5;5;<<<+0+/;;7;;<<<166=<<(444)4;;;4<<<>6;9;49;5;?CCCD?B::995==89998A?>>==<<6505><<8?@@@CCBBBBBBBBCBA@D@@?AC@D=@@B;:9;@>;@0007>0>)0*0///&59555)59<566<;994999;*;==<=151555:;?>B>>:><?:;444.4455)5999<<<<<<666><5555.599=?8<=>9>9>8==>6
@ATNG8:04222:04609
GATGGTAGCACGACACGACGATGTGTACTCATTCGTTTCGGAAGAGACAGGTACGTTAATAGTTAATAGCGTACTTCTTTTTCTTGCTTTCGTGGTATTCTTGCTAGTTACACTAGCCATCCTTACTGCGCTTCGATTGTGTGCGTACTGCTGCAATATTGTTAACGTGAGTCTTGTAAAACCTTCTTTTTACGTTTACTCTCGTGTTAAAAATCTGAATTCTTCTAGAGTTCCTGATCTTCTGGAGATACACATGATACTCTACCATCGTTCTCCTTAATTCT
+
@<CD@CCBCCDCBBBDABBBAAABCDBCBDBB>ADDD<AA@E?BBBBBBB?BB@@@?B@BCCC?A?ABBBBBBCD@BBBBB1<;49;==3;A@A?BBF@CC9:99A@@>BBBBBBB><>@A9>:=??::;;;=BA??<??::::;=>BBAAA@@@6;;;7;A=E<@@=;;;@==:>?ACD5B=A<?????.====@1:66///9:9=<9===,9///5/54<<5<?=>;;;;?;???@??6;;>:;;;?A@A@AAAAAAA@=>>A<A=;;:7<==8=8=8=6;;
@ATNG8:04229:04610
GATGGTAGGCGACATACATACGCGCCAGAAGATCAGGAACTCTAGAAGAATTCAGATTTTTAACACGAGAGTAAACGTAAAAAGAAGGTTTTACAAGACTCACGTTAACAATATTGCAGCAGTACGCACACAATCGAAGCGCAGTAAGGATGGCTAGTGTAACTAGCAGGAATACCACGAAAGCAAGAAAAAGAAGTACGCTATTAACTATTAACGTACCTGTCTCTTCCGAAACGAATGAGTACTATGTAGAGCTCTATACTACCATCGTTCTCCTTAAGTCT
+
BABCACCD@CCDBC==>CCCA@@@A=BBB?AAABBC=@=@@C@AADACC?B?>?>@>@@@'969BBBCBBBCCC<CC;9999*;C>E<AAA8ACCACBBBDEEBB@B?BB?BBB?ABBCCBAABDDDDEEBB?BCCC?BBBBBBBB@C@CBB?BCCCCCBB?BCBAABB9>9>?=8>>ABB>AAA?CCDCC2BB?B?>>BBB@=:;:>?DD7:7:@BAB@BBBBAA@=@=@C@<ABC?AAACCCCBBBBBBBBBBBB;;;;:::D=AB@@@;>==8=3939<::
@ATNG8:04184:04661
GATGGTAGTATATCGCGTCGCTATCCAGAAGATCAGGAACTCTAGAAGAATTCAGATTTTTTAACACGAGAGTAAACGTTAAAAAGAAGGTTTTACAAGACTCACGTTAACAATATTGCAGCAGTACGCACACAATCGAAGCGCAGTAAGGATGGCTAGTGTAACTAGCAAGAATACCACGAAAAGCAAGAAAAAAGAAGTACGCTATTAACTATTAACGTACCTGTCTCTTCCGAAACGAATGAGTACTGTATCTATGTGTGCGCTACCATCGTTCTCCTTAAGTCT
+
777A<AAB;:;@;5555555655==7<<B=?@ABBB?C?CBB::9A<BB@C??A9:499::%;9884>@;B==BA9=7;5;@??0@A>C5;;;*;BC>BAAB@CCBB@B@CC?C@@=@BAABECFCBCDBBBCB?AC@@>@?CCBBAA>B@BBB?DCBBBBCB?BBCCBA=??<999<@<7788(7<<8==??@?(;A<=:8:@@AA?=D;><==6;5:@;;;6:@@ADBB@@=@@@7@00,0=??C???CBBBB?@?CED;;;@A>>>;A>=56/557.7293>A5:
@ATNG8:04187:04632
GATGGTAGGCGACATACATACGCGCCAGAAGATCAGGAACTCTAGAAGAATTCAGATTTTTAACACGAGAGTAAACGTAAAAAGAAGGTTTTACAAGACTCACGTTAACAATATTGCAGCAGTACGCACACAATCGAAGCGCAGTAAGGATGGCTAGTGTAACTAGCAAGAATACCACGAAAGCAAGAAAAAAGAAGTACGCTATTAACTATTAACGTACCTGTCTCTTCCGAAACGAATGAGTACGATGAGAGAGCTCTCTCTACCATCGTTCTCCTTAAGTCT
+
>::CAEBB?B;:9ABCBDCCBDEEE>AAC?CHEDBB@C@DECCCCB@DB@C@AABDDDDD5C?<<;CCCCDDLE=BBBBCDD09;9:?CCD:BBDACCCCB@@00-0:>>;@@A>??@CA@@ACCCCDCCAC@C9::8;;AB@A@B?B@B;;8;EBBBDDC@BBC@??@BE@BBB599999+9?@;::::9:%9?;>AAABBDCB<?<?=>=1818<A@A>A@@@@AA=A?AAB=DA@>@CCECCCCCBAAABBCCCCA>>AA;:;<@???B@DBB?B;>;?;::
@ATNG8:04215:04642
GATGGTAGTGTCATATGAGAGTGTGTACTCATTCGTTTCGGAAGAGACAGGTACGTTAATAGTTAATAGCGTACTTCTTTTTCTTGCTTTCGTGGTATTCTTGCTAGTTACACTAGCCATCCTTACTGCGCTTCGATTGTGTGCGTACTGCTGCAATATTGTTAAGTGAGGCTTGTAAAACCTTCTTTTTACGTTTACTCTCGTGTTAAAAATCTGAATTCTTCTAGAGTTCCTGATCTTCTGGTCTACTCACTGTAACTCTACCATGTTCTCCTTAAGTCT
+
8>:@8@A@:>99555;<=BBBCBBA@@==99;.9=>;4<@;@;?@?;;?A7;;=55.505:==:@9666>=:999)//999$//)/8;;3=<==:>CC:9:>B@?@@C@CC999CCC@CAA<@4:56<969C=@9999=AA996BBBBBBBCCCC@A@@=BB=A=AABAA>AB?BDBFF9B?B988CCA.7794=(948434;:::-3333$3344=7;7;=8?====<<>B5779=99.257.555?@@=8/////(/38697<9:788>>;6=6=49///
@ATNG8:04230:04670
GATGGTAGCACACGAGATCTCATCGTACTCATTCGTTTCGGAAGAGACAGGTACGTTAATAGTTAATAGCGTACTTCTTTTTCTTGCTTTCGTGGTATTCTTGCTAGTTACACTAGCCATCCTTACTGCGCTTCGATTGTGTGCGTACTGCTGCAATATTGTTAACGTGAGTCTTGTAAACCTTCTTTTTACGTTTACTCTCGTGTTAAAAATCTGAATTCTTCTAGAGTTCCTGATCTTCTGGTGTCGTCTATCATGTTCTACCATCGTTCTCCTTAAGTCT
+
@BBB?CBBEBCCDCAAABCCCCCCCCCCCCBB?BDDJ>DD?B?BBCCCDD?DDCCC?B?BCCC@C?CBB??@BBC@BCCCD3BB?BCCC=CCBC?CBA>@@=999A994:AAABBBB>>AA;A;A@@<<;;>=BB?>:?@@@????AAAAAA>>>;>>?;?A<?;;;;>>;;;>9>;;;3;:?:;;;;;*77:9919///66;=>>:>>>>/=;;;>5;5;?<AAA@???<@<??B@??7;;>;>?==>A>>>DDC:::<?A@@<>>>AD;AA;7=0606///
@ATNG8:04232:04647
GATGGTTGGACGAGCGTCTGAGAGGTACTCATTCGTTTCGGAAGAGACAGGTACGTTAATAGTTAATAGCGTACTTCTTTTTCTTGCTTTCGTGGTATTCTTGCTAGTTACACTAGCCATCCTTACTGCGCTTCGATTGTGTGCGTACTGCTGCAATATTGTTAACGTGAGTCTTGTAAAACCTTCTTTTTACGTTTACTCTCGTGTTAAAAATCTGAATTCTTCTAGAGTTCCTGATCTTCTGGTGAGATATGCATGATGCTACCATCGTTCTCCTTAAGTCT
+
@@BA=B8<9B=CDC@@?;666>=B?BCBCCBC@BCBD=@@<@=@BBEEDC@CBBDC@D@CDDG?A?ADDDB;;0>9=>>>>,00*/::>8D>C?@CCC<@@=@@BCCC?BCCCDCBB?CCC@C@CBBBBBCC@CAAB@CCBBCCCCCCDDCBBBB?BCC?BB?B>AAFCBCCDE@CDCBB7A>B4;;;;;*;ABBB=CLHCCCBA@>2:;:;);@ABC@C?BB?AAA@@?B@C@BBDCCC=??C@BBBBBCECBBBBCCCCCCCD@CAAAC@A@@>@@B?BBBB
@ATNG8:04184:04713
GATGGTAGTGATACATATCAGCACACCAGAAGATCAGGAACTCTAAGAAAGAATTCATGAATTTTTAACACGAGAAGTAAAACGTTAAAAAGAAGGTTTTACAAGACTCAACGTTAACAATATTGCAGCAGTACGCACACAATCGAAAGCGCAGTAAGGATGGCTAGTGTAACTAGCAAGAAATAACCACGAAAAGCAAGAAAAAGAAGTTACGCTATTAACTATTAACGTACCTAGTCTCTTCCGAAAACGAAATGAGTACGATGAGAGAGCTCTCTCTACCAATCGTTCTCCTTAAGTCT
+
999@@A>@;@;;;;==BB>777////)//72777///275///33-333(3:59399:33/3;;;)3.38/////(/66;;/77<9===;'44.4.4;>.:77686---,(,--(/388388:6:;@?C@@;:9A995;;98<:499)94::4333-4794405;:<<::;///98883333(38384973333&333,/899:'660/.(.35668839375555=4;265=7445584:<<;43333&3333(39;788===:<:<=;8552228==<7737496696925.2+237789
@ATNG8:04188:04725
GATGGTAGGAGACACGTCGCACACGTACTCATTCGTTTCGGAAGAGACAGGGTACGTTAATAGTTAATAGCGTACTTCTTTTTTCTTGCTTTTCGTGGTATTCTTGCTAGTTACACTAGCCATCCTTACTGCGCTTCGATTGTGTGCGTACTGCTGCAATATTGTTAACGTGAGTCTTGTAAAACCTTCTTTTTACGTTTACTCTCGTGTTAAAAATCTGAATTCTTCTAGAGTTCCTGATCTTCTGGGCAGACTCTCACACGCTACCATCGTTCTCCTTAAGTCT
+
---5(--<6094499949;;5:;;5555999949=@@6992569==?9999)4::::5:7:?CC@B?CCBBBCBB?;777787#994;9988&8??@?BCC@BB;>>@A?><?BBBB@AA<@>>;>=???===>>=BAA@;AABA><==@@A>>>>>?:>==>?@;?;AABA@??@A<@@@AA5B<@777777)9;<<A7A867;;A?AB8==<<.=:;;B=B<@@=B>>>A@@<@<AAA==>/--77.7---9988=@AAAA=AAD=>>>??;>>A:;7;:>??=
@ATNG8:04195:04712
GATGGTAGCTATACGTATATCTATGTACTCATTCGTTTCGGAAGAGACAGGTACGTTAATAGTTAATAGCGTACTTCTTTTTCTTGCTTTCGTGGTATTCTTGCTAGTTACACTAGCCATCCTTACTGCGCTTCGATTGTGTGCGTACTGCTGCAATATTGTTAACGTGAGTCTTGTAAAACCTTCTTTTTACGTTTACTCTCGTGTTAAAAATCTGAATTCTTCTAGAGTTCCTGATCTTCTGGTATGACTAGTGTACTACTACCATCGTTCTCCTTAAGTCT
+
955>:?CCBBBCCCCCBCCEDCCBCB@@ACBB;@999,;C@CADDDDCBB?BCBBB@C@BAAC@D@C>>?BCB>;8;;<<<.=@;A77859AAB@DBB?>><>AAB?>=?BBBCCCC<<<>=C;??<<==<<;??AA8=<>=;;=?@@>>B676@=@@><AC=A<AA<<=>>==7<<=<</<18177676(/8---)------;99<08887$2::>?9=99=6;=///677<5==@AAB;>>>=>>>>>>>@????AAAAAAAA:>>?CB:>==<?;?;>>;;
@ATNG8:04204:04687
GATGGTAGGACGGAGCGTCTGAGAGGTACTCATCGTTTCGGAAGAGACAGGTACGTTAATAGTTAATAGCGTACTTCTTTTTCTTGCTTTCGTGGTATTCTTGCTAGTTACACTAGCCATCCTTACTGCGCTTCGATTGTGTGCGTACTGCTGCAATATTGTTAACGTGAGTCTTGTAAAACCTTCTTTTTACGTTTACTCTCGTGTTAAAAATCTGAATTCTTCTAGAGTTCCTGATCTTCTGGTGTCGTCTATCATGTACTACCATCGTTCTCCTTAAGTCT
+
444979993944.4;89:<<<<==C@BBCCCCAC@@@;@D@C@A@@DDDF@CCCCC9;:;CCC@G@DBBCBBBAEACCCCC3@@8====5>?;<9<DEAGD?BCBCBBACCCBCCCD?BBC@C@BB;;;BBB>BBBC@CHEFEDB@A@BAAAAAC?BBB?BB?C@BBCCBBBBC?BBBCC7B6;7;BDDD5CCGJC>C;;;;:?>>>=A@BB1BCCCC@C?AA?BCEDCBB?B@BBAB@@=@AC9;;CDCD;;;@BBCDEC;;;C?AAA@@<@AB@C?B>@@@B
@ATNG8:04207:04724
GATGGTAGTACATGATAGACGACACCAGAAGATCAGGAACTCTAGAAGAATTCAGATTTTTAACACGAGAGTAAACGTAAAAAGAAGGTTTTACAAGACTCACGTTAACAATATTGCAGCAGTACGCACACAATCGAAGCGCAGTAAGGATGGCTAGTGTAACTAGCAAGAATACCACGAAAGCAAGAAAAAGAAGTACGCTATTAACTATTAACGTACCTGTCTCTTCCGAAACGAATGAGTACGATGAGAGAGCTCTCTCTACCATCGTTCTCCTTAAGTCT
+
@:<<<@::;BAAA@?@@@;5955<<8;;;:;978--(-(--758:E?B>9<8;====AA@+B?BCBBCBBBBBB=AB;;;;;';>9==@BB;BBDACCBB;;:==395:<8<?<7<>@?@@AABA@@@;;9B<@@BB?BBCBBB@@:>8>00+0==<>=AC@CCACCC@CC@BBB<????=5?@@<@ABBB3BB?BBBBCBBAB795:A>>56/6:0009>@0;<BC?A?@@@9??=588<<=;/00:::000?8;8;973357755667:8=::<>7;5;<77
@ATNG8:04224:04712
GATGGTAGACATATCGTACTCTCTGTACTCATTGTTTCGGAAGAGACGGGTACGTTAATAGTTAATAGCGTACTTCTTTTTCTTGCTTTCGTGGTATTCTTGCTAGTTACACTAGCCATCCTTACTGCGCTTCGATTGTGTGCGTACTGCTGCAATATTTTAACGTGAGTCTTGTAAAACCTTCTTTTTACGTTTACTCTCGTGTTAAAAATCTGAATTCTTCTAGAGTTCCTGATCTTCTGGGTCTACGCTCGTCGCGCTACCATCGTTCTCCTTAAGTCT
+
?AAD@DCCCCCCCCBBBCCCEBBBDCCCCCBB?BCC=BC@C?CDCCDDD>CCAAA?C?CCCC?C?BCCCCCCCC@CCCBC1A@<@AAA<BCCD@CCC?BB>??@ECC?AACCBAAA=ABB>B>BBBBAABA?ACBB>BBBB<<<>>CAA@@>>>;>>>>>6>9>?C===@CCBD::::6:>@=@@@@@1@CDED=BBBBDBBAAA@CCCC3CAAAB?C?BB?BBBB>>=?C>@?BBBB<??BC;CBB=888>>A?>>@@>>>A=AAAAA7;;A7:7:<A>??
@ATNG8:04227:04727
GATGGTAGCACGAGTCACTCATATCCAGAAGATCAGGAACTCTAGAAGAATTCAGATTTTTAACACGAGAGTAAACGTAAAAAGAAGGTTTTACAAGACTCACGTTAACAATATTGGAGCAGTACTCACACAATCGAAGCGCAGTAAGGATGGCTAGTGTAACTAGCAAGAATACCACGAAGCAAAGAAAAAGAAGTACGCTAATTAACTATTAACGTAACCTGTCTCTTTCCGAAACGAATGAGTACCTCTCAGACGCTCGTCCTACCATCGTTCTCCTTAAGTCT
+
9CC@@C?BD;665<<@@==<;?C??<?CC?@ABA;;4:=?>@EBBB@BB?B?AAA@@@@@,=;@@@AABBC@@@94345==>+>A<?.995&555.5;;<>>=69.9:9;6;CC>B?BCBBBBBBB::7@?>8:;<;7;>88=88;7<8@?@9<?>8.---*-8889;57844336<<33,3322'2;;==*22,255577..(..305555262655539488665252'2.222'24454//////58667;<<<888@?@@799==<999@;?>>9?2949@>?
@ATNG8:04232:04723
GATGGTAGTGTCAGTGCGCGTCGTCCAGAAGATCAGGAACTCTAGAAGAATTCAGATTTTTAACACGAGAGTAAACGTAAAAAGAAGGTTTTACAAGACTCACGTTAACAATATTGCAGCAGTACGCACACAATCGAAGCGCAGTAAGGATGGCTAGTGTAACTAGCAAGAATACCACGAAAGCAAGAAAAAAGAAGTACGCTATTAACTATTAACGTACCTGTCTCTTTCCGAAACGAATGAGTACACATCGTCGTGTCGTGCTACCATCGTTCTCCTTAAGTCT
+
;55B?CABBBBB;96;DBACBAAAA;@BB@BB@@@@=@=AAA;;9B?BA?B????BBBBC3B>ACBBBACC???8?@@ABCB2BA=B5;;;.;EE?GCCCCBB00-0;@@=AAB?BCBCDCCCCCCCCCCBB@AA@B?A@@@@AAA>A?B@@>@CCBBCCC?ABBBBB@CD@>>?399999,9>><ADCCCC)AA=;878@@ABB=@;??AA<?<??BAA=@CAAA???<??BBD>BBB>AABBACCCCCBB>>BDBBAAA????BB@BCCCC@B??:;5:5?B==
@ATNG8:04186:04737
GATGGTAGCTCTGCTCTGACTCTCGTACTCATTCGTTTCGGAAGAGACAGGTACGTTAATAGTTAATAGCGTACTTCTTTTTCTTGCTTTCGTGGTATTCTTGCTAGTTACACTAGCCATCCTTACTGCGCTTCGATTGTGTGCGTACTGCTGCAATATTGTTAACGTGAGTCTTGTAAAACCTTCTTTTTACGTTTACTCTCGTGTTAAAAATCTGAATTCTTCTAGAGTTCCTGATCTTCTGGATACACTCATGTGCACCTACCATCGTTCTCCTTAAGTCT
+
?@AL@CCABBCBBCBCCBBCECCCBBDCCCAA>@BBC?CC?C?CCDDCCC?CCBBC@E@BBBB?C@BBDCBBCCC@CCCBB5BC@BABD?CCBB?BGC@CB:;;;BBC@CCBCCCCC@CCC?C?CDBBBC??>?BCCADBBBBCCCDCCCCABAA?DDD?BB=?=?BCCBBBDJ@CBBBB:B>E;;::::*:CBCC=CCCEDDBBBB?BBBB5BBBCC@C@CC?BBBCCCA?A@DCCDAA>ABD@CCDCABACC???BBBB?@BB?BBCCB@CCB?B?B@BAAA
@ATNG8:04202:04771
GATGGTAGTATATCGCGTCGCTATCCAGAAGATCAGGAACTCTAGAAGAATTCAGATTTTTAACACGAGAGTAAACGTAAAAAGAAGGTTTTACATGACTCACGTTAACAATATTGCAGCAGTACGCACACAATCGAAGCGCAGTAAGGATGGCTAGTGTAACTAGCAAGAATACCACGAAAGCAAGAAAAAGAAGTACGCTATTAACTATTAACGTACCTGTCTCTTCCGAAACGAATGAGTACGAGAGAGCACACGTGTCTACCATCGTTCTCTTTAAGTCT
+
99;D;CECCCABBBBBCCCCCCCCC@BBD@DCBBBC@B?CBBBC@@=@B>A@CCBBCDDE0D@CDABBCCABAF>AAABAA@0@@<@@CDC<CEGFCBBBCCCCC@D@DD@AAA?BACCCBBBDDCBBBCBB?CCBB?BBBBBBBB?B?BCB?BBBBCAAA?BFDBBB?@@<AAA<AAAAA8?;=8=====.=D=A988@@@ED:><>?>>5;5;?BBB@CBBBBCC=?=?AC=BBC?BBBBCBBBBBDAAAAABBBCBBBB>A=8=;;8949@AAA:?<?@@@
@ATNG8:04215:04769
GATGGTAGAGTACAGTGTAGTAGACCAGAAGATCAGGAACTCTAGAAGAATTCAGATTTTTTAACACGAGAGTAAACGTAAAAAGAAGGTTTTACAAGACTCACGTTAACAATATTGCAGCAGTACGCACACAATCGAAGCGCAGTAAGGATGGCTAGTGTAACTAGCAAGAATACCACGAAAGCAAGAAAAAGAAGTACGCTATTAACTATTAACGTACCTGTCTCTTTCCGAAACGAATGAGTACTATAGACTATCTGAGACTACCATCGTTCTCCTTAAGTCT
+
<==B?DCBCCDA<@B@<ACCCDCA@7@CC>AACAAA=@<??=994=4:>:?=>@7733377#337778933488;48/0/;;;)996;8>>>2@>>8>6<;@@>000/7;;6;?B?BA:9:@@ACCCCCCBCB@CC;;:;BBBBBAA=A?B<;8;CCCCDDC@CABBAAABB?9973<9333(39;3:::;@1?=::::?@?@@?=C=AA??:=9==@@@=@@>A:9::.9;@@A;@@@9?<?A@@>??BBB>>>>@BBB?>>CC8979A@@B?@@@3939?A???
@ATNG8:04216:04758
GATGGTAGACATATCGTACTCTCTGTACTCATTCGTTTCGGAAGAGACAGGTACGTTAATAGTTAATAGCGTACTTCTTTTTCTTGCTTTCGTGGTATTCTTGCTAGTTACACTAGCCATCCTTACTGCGCTTCGATTGTGTGCGTACTGCTGCAATATTGTTAACGTGAGTCTTGTAAAACCTTCTTTTTACGTTTACTCTCGTGTTAAAAATCTGAATTCTTCTAGAGTTCCTGATCTTCTGGCGCTCTGTCACGTCTGCTACCATCGTTCTCCTTAAGTCT
+
;66>;DDCAABCBBCBBDDDF@@BCCCCCBBA?BDDD>BB?B@@AABBBB@BBBAA?B>AABB?B>BBBBBCB8@<>CC=C.CC@B:9:2;?>?@BAA>AB;???B??;>>>>@>??<???<@<ABAA???@>@@>>;>@@<<<=@@@AA???@@<>>=<AA=C:?>>@BAA;:7;@@ED;E<>98////(/<333)--3---=::=8=<<9.7@?>>:>;::5:??????<?7;;@@@A;>>A<@AAA?>>>AAAA@==>@@@@;@@@@A;@>A=A9>:?AAB
@ATNG8:04189:04795
GATGGTAGAGAGAGCTCTCTCATCGTACTCATTCGTTTCGGAAGAGACAGGTACGTTAATAGTTAATAGCGTACTTCTTTTCTTGCTTTCGTGGTATTCTTGCTAGTTACACTAGCCATCCTTACTGCGCTTCGATTGTGTGCGTACTGCTGCAATATTGTTAACGTGAGTCTTGTAAAACCTTCTTTTTACGTTTACTCTCGTGTTAAAAATCTGAATTCTTCTAGAGTTCCTGATCTTCTGGGCTGCGCTGATATGCGCTACCCATTCGTTCTCTTAAGCT
+
A;BA<CBBBBCCDEBBAA?AA<A>BB=CCCHHACA@?;@B?CADDCCCBB?BCBBB?D@CABA@CACCABBBBA@;9999+3949:972:??CACCD@BB599?ACC?AAAAA>AA<@@@<=:>=AA?<;<9>@A?065<<<<>>@@BCB>=>><A??<@A<>;>==>>>>=A;>>AAA5A<A787777(/8667-3-----7;6818:9:(655596@5>>;@>>>@@@:>:=B>>;;666=<6=///<:76::;>::9A::;>6<=8=BA;>>>>:=::;;
@ATNG8:04192:04814
GATGGTAGAGAGACTGTAGCGCACCCAGAAGATAGGAACTCTAGAAGAATTCAGATTTTTAACACGAGAGTAAACGTAAAAAGAAGGTTTTACAAGACTCACGTTAACAATATTGCAGCAGTACGCACACAATCGAAGCGCAGTAAGGATGGCTAGTGTAACTAGCAAGAATACCACGAAAGCAAGAAAAAGAAGTACGCTATTAACTATTAACGTACCTGTCTCTTCCGAAACGAATGAGTACCTCTCAGACGCTCGTCCTACCATCGTTCTCCTTAAGTCT
+
AABE@CCCCBDABBBBCCECAAACC=BCC@BBDEF@B?BCCCABB@BC@C@CB?==>=>,=8?>@A@ABABBB>BBBCCCC2993:;@?@6@?A>977=8;;@A=F;AA=DAA;<:99688@@@@@@@@@@<@@CB<??>>>A::4:8<=?;>=====8818@@@BB@BB>AAB?>>>@A9=<;677777(7819>>?@@@@B<>;>@@B<?<???@D<>===:;;<@<@FC9@??<??>=;;;8=@@@???;;;=====;???=>====:=AA8=9=8====
@ATNG8:04195:04807
GATTAGTGTGTCTCTGAGAGTAGTACTCATCTGTTTCGGAAGAGACAGGTACGTTAATAGTTAATAGCGTACTTCTTTTTCTTGCTTTCGTGGTATTCTTGCTAGTTACACTAGCCATCCTTACTGCGCTTCGATTGTGTGCGTACTGCTGCAATATTGTTAACGTGAGTCTTGTAAAACCTTCTTTTTACGTTTACTCTCGTGTTAAAAATCTGAATTCTTCTAGAGTTCCTGATCTTCTGGTAGAGCGTGCATATATCTACCATCGCAATTGCCTAGTCT
+
@@@@CDCBABBB:99A@;>>00000////444:::088-3-3339:9=498;>>?B?BCAB?B@BBBBBBBBB?>=<88+8;6=;<<5:<<>:?@>:>@666;BDD@CCDDAAAC@CCC>B@BCBBBCCC?BBDD?CCCBCCCCCBBBCCABA?CCC?CC?B?BBCCCDBBB@B>>>?4=<@;99999*9BDDD>BBBCCDCBBA5;;;;.;CCCC@B@BC?CCBBBBC@C@BBBCBC?BBC@CCCCCBBABBBBBBCBBBAC?A899AC?B?CB@CDCCBB
@ATNG8:04195:04827
GATGGTAGATATATGCACGCTCTACCAGAAGATCAGGAACTCTAGAAGAATTCAGATTTTTAACACGAGAGTAAACGTAAAAGAAGGTTTTACAAGACTCACGTTAACAATATTGCAGCAGTACGCACACAATCGAAGCGCAGTAAGGATGGCTAGTGTAACTAGCAAGAATACCACGAAAGCAAGAAAAAGAAGTACGCTATTAACTATTAACGTACCTGTCTCTTCCGAAACGAATGAGTACTGTATCTATGTGTGCGCTACCATCGTTCTCCTTAAGTCT
+
BCDD?C@@@CCCDBCCCCBBCBBBC?CDC>BBCCBB?A?ABCCC@@<@B@B?@@ABBCCC3A?CAA@ABBCBBB9=>9999*;A=@8@@@7ABC@CCECCCDDD?C?BB?BCD?BBBCCDDCBCBCBBBBC@CB@@>@@A?@A@@>B@CBB?BBBCCCCC?BBBBBB@BE@AAA>@@>>=89:9=@@@AA2AC?B;;;??DAA<><>@AA;>;>?AAA?BB@??@@>@?BBD@BA@=@CCDCCCAABBBBAAABCBBAA>@@@@;@DDAA<ACB<A;@<@>>;
@ATNG8:04197:04828
GATGGTAGGCGACGATACATACGCGCCAGAAGATCAGGAACTCTAGAAGAATTACAGATTTTTAACACGAGAGTAAACGTAAAAAGAAGGTTTTACAAGACTCACGTTAACAATATTGCAGCAGTACGCACACAATCGAAGCGCAGTAAGGATGGCTAGTGTAACTAGCAAGTATACCACGAAAGCAAGAAAAAGAAGTACGCTATTAACTATTAACGTACCTGTCTCTTCCGAAACGAATGAGTACTATGTAGAGCTCTATACTACCATCGTTCTCCTTAAGTCT
+
8:4:05:;57/////::<<?CCBBAA89;A>;;0999)/)/7777::67716)////44444$4.49888::889808898888'<=2:47;;0;7405<;>?:000*/59=;?;=:=88BCBBCBCCECCCBB?CCCD?@?@?@?:;7;@DFD@CCBCCCCC?CCCCBB>BA?@>=299>=?6>??>@@@@@.??:?ABBBFEAA7;7;=AA1838>@@@:;;BAA?A6;6;BB>CCA>BCDCBBBBBA??????CCCCBA>==@A<???;;5;?>:>8=:=:::
@ATNG8:04205:04824
GATGGTAGAGAGACTGTAGCGCACCCAGAAGATCAGGAACTCTAGAAGAATTCAGATTTTTAACACGAGAGTAAACGTAAAAGAAGGTTTTACAAGACTCACGTTAACAATATTGCAGCAGTACGCACACAATCGAAGCGCAGTAAGGATGGCTAGTGTAACTAGCAAGAATACCACGAAAGCAAGAAAAAGAAGTACGCTATTAACTATTAACGTACCTGTCTCTTCCGAAACGAATGAGTACGATGAGAGAGCTCTCTTTACCATCGTTCTCCTTAAGTCT
+
@;?<8=ABA?@DCDCBCCCCBBBCF>DCE@CBA@@@=@?A@@@AAB?BB?D@CA@99999(:;@AABCBBBBCB9=<;;;;.5@<@2;;;*:AA<BAAAA@BBB>@>@C@CCB@CCCCCBBCDCBBCCCBA=AB::5;@?>@?@A=B?B@@>@LCCAABC?BBBCBC?AA>>>?>ABAAB8??A>ABDCC3AA;?===ABAAA<><>>>A=A=BAB@@=?C:::AA>B79:C>????CBBBDEBBCBBB;;;>===9:9::1;:9=>==A>>>>;?8@;@889
@ATNG8:04216:04786
GATGGTAGATACTCGCTGATACACCCAGAAGATCAGGAACTCTAGAAGAATTCAGATTTTTAACACGAGAGTAAACGTAAAAAGAAGGTTTTTACAAGACTCACGTTAACAATATTGCAGCAGTACGCACACAATCGAAGCGCAGTAAGGATGGCTAGTGTAACTAGCAAGAATACCACGAAAGCAAGAAAAAAGAAGTACGCTATTAACTATTAACGTACCTGTCTCTTTCCGAAACGAATGAGTACGTGTGACGTACGTGAGCTACCATCGTTCTCCTTAGTCT
+
:::A?BBBBCBBCBAAACBBBBBBE?CBC?CDCEBB?A@AABAAAC?BB?D@AA@???<<,==???BCBAB???5<@:;;;;*;B;@;AABB2BCC@CEABABB@@@A@CC@JBA>AA@?@BBCCCBBBCCCD?CCCC@AAACAAAB@C@CAB@ABCCBBBC?AAABBB@CC?@@A>ABDCE>BBB?@@@@@@':<<.---9;<=:1716;<<*/+/9@<<;@@A@@::9/9<@AA>BBB?BBBCBCCBBBCBABABBAAAA@@@A@A<@@@AA=AAB>;6;@A=>
@ATNG8:04227:04822
GATGGTAGTGTGTCTCTGAGAGTTGTACTCATTCGTTTCGGAAGAGACAGGTACGTTAATAGTTAATAGCGTACTTCTTTTTCTTGCTTTCGTGGTATTCTTGCTAGTTACACTAGCCATCCTTACTGCGCTTCGATTGTGTGCGTACTTCTGCAATATTGTTAACGTGAGTCTTGTAAAACCTCTTTTACGTTTACTCTCGTGTTAAAATCTGAATTCTTCTAGAGTTCCTGATCTTCTGGGTCTCTCTCTCACGCACTACCATCGTTCATCCTTAAGTCT
+
8:>C?@>0///777/66;::://,/::::@:949?A@9AA>B=AACGCJE@;;;GG@C@CAA@<A=AA@BB;;6>8<<==<*<<266<?6;:;;4555;@@:>>AA@A=ABBBDCCB@CCC>B?CBBBDCCC@BBBC@CCCBCBB0000,000::69996;>9>7;;>===>>A==0000+0+0////&/9999)5555;;>555.555&59779)/)//4999<=<>7:7:<:<<:344/7.7///9999:::555:555=9<;;<<7554;39.4.5:9:
@ATNG8:04230:04782
GATGGTAGCGCACACATAGATACAGTACTCATTCGTTTCGGAAGAGACAGGTACGTTAATAGTTAATAGCGTACTTCTTTTTCTTGCTTTCGTGGTATTCTTGCTAGTTACACTAGCATCCTTACTGCGCTTCGATTGTGTGCGTACTGCTGCAATATTGTTAACGTGAGTCTTGTAAAACCTTCTTTTTACGTTTTACTCTCGTGTCAAAAATCTGAATTCTTCTAGATTTCCTGATCTTCTGGGTGTATCAGCGAGTATCTACCATCGTTCTCCTTAAGTCT
+
4;9>=@BCAC;99B:;9@CCA@@CCBBACA;;2:BAA=CCACACCBBDFFACBBBB7;6;@:B;C?C;;;@@@@A@BCIFE2BA@DBBB<@:;9;?@D@CH@AABBBB@CCCBCBBBCCC@C@GIDCCCCC@CBCB8;;CBBEBBCCD@AACBB?BBA?AA?B>AAC;;;@@@=@BBCC;C@D>ABDDF0@@;;;;-;:;:DCBBBB@@@@@0AA@BB@D@CE?BBCB@@@;@@CBBCAA=ABCC=CIFCCKCBBABBBDDBBB@<@000>+00>;>6>8=999
@ATNG8:04232:04825
GATGGTAGCATCATGCATATCTCACCAGAAGATCAGGAACTCTAGAAGAATTCAGATTTTTAACACGAGAGTAAACGTAAAAAGAAGGTTTTACAAGACTCACGTTAACAATATTGCAGCAGTACGCACACAATCGAAGCGCAGTAAGGATGGCTAGTGTAACTAGCAAGAATACCACGAAAGCAAGAAAAAGAAGTACGCTATTAACTATTAACGTACCTGTCTCTTCCGAAACGAATGAGTACGAGAGTCAGAGCAGAGCTACCATCGTTCTCCTTAAGTCT
+
<<BE;CCBBBCCCBBBCBCCDCCCC@CCC?CCCB??>@?BBBAAAA<BA?C>A@AA@@@A2B?BFC@@@BBBCC9??99999);@=C5:9:79BCACCCCCBBCB?C?CD@CBA?AACCCCBBEECCCCBBB?CCDD?BAAABBBB>B?B??<@CBBBCCA?AAAAAA?BC??@A<>>BBA:@??<>BDDC2DC?B777AABAA<@<@@@@:>:=DCBB?BBA@@@@=A?ACE>BCB?BBBCBBBBBCCBBACCCCAACCB@>>><@@@@@<>>A;A48299::
@ATNG8:04233:04793
GATGGTAGGCGACATACATACGCGCCAGAAGATCAGGAACTCTAGAAGAATTCAGATTTTTAACACGAGAGTAAACGTAAAAAGAAGGTTTTACAAGACTCACGTTAACAATATTGCAGCAGTACGCACACAATCGAAGCGCAGTAAGGATGGCTAGTGTAACTAGCAAGAATACCACGAAAGCAAGAAAAAGAAGTACGCTATTAACTATTAACGTACCTGTCTCTTCCGAAACGAATGAGTACTATGTAGAGCTCTATACTAATCGTTCTCCTTAAGTCT
+
:66C<CBBAE9;;BBKKDCCBAAAE@CCC=BCCCAA>A>BBCCCBB?BC?B?BAA::999*9<ABCCDDCDBCA8?A:::::*;C>C?CBB<BCBABBBBCBB:96;?@@>@CD>A@BBBBCCDCCCCCCCC@CCCC?@?BBBAAB?B?BAB>BBCCCCBB?BBCCBB?BB@BBB;>>>?>8?BB?BBCCC/CC?D>>>BBBBA?D<A@@@:>:>@CCC>ABAA@@@=@?BFD>CCCA???CCBBAACCCCCBBBBBB>>>BDC:>>AC=AAF>A=A?B999
@ATNG8:04185:04852
GATGGTAGCAGGACGTGACAGAGCGCCAGAAGATCAGGAACTCTAGAAGAATTCAGATTTTTAACACGAGAGTAAACGTAAAAGAAGGTTTTACAAGACTCACGTTATCAATATTGCAGCAGTACGCACACAATCGAAGCGCAGTAAGGATGGCTAGTGTAACTAGCAAGAATACCACGAAAAGCAAGAAAAAGAAGTACGCTATTAACTATTAACGTACCTGTCTCTTCCGAAACGAATGAGTACGATGAGAGAGCTCTCTCTACCATCGTTCTCCTTAAGTCT
+
:;:=044::44.4<>=BBCHCGCBBB@CDDADCCB;;;;?CCEAAAA?:9296<>>99997$36===888::88;3789944*5=9=.555&5<<9>==A<@??A?@@@C?BCE@BBBBDBBCGCDDCCBCC@C@@@=AAAABBBC?@;@00+0::<<?;?7?;<?<>;>C@??>8;:0000*000*0====,>8077==;8;9<8<;?9;;8=8;;@AB<@@:::?=:=<9::/9=?=ABBBAAACBBAB??;>>?>899>===?;>;;;?;?>>:?1808>89
@ATNG8:04186:04847
GATGGTAGGCACTGCGCACACATCCCAGAAGATCAGGAACTCTAGAAGAATTCAGATTTTTAACACGAGAGTAAACGTAAAAAGAAGGTTTTACAAGACTCACGTTAACAATATTGCAGCAGTACGCACACAATCGAAGCGCAGTAAGGATGGCTAGTGTAACTAGCAAGAATACCACGAAAGCAAGAAAAAGAAGTACGCTATTAACTATTAACGTACCTGTCTCTTCCGAAACGAATGAGTACTACTCTAGAGACACACTACCATCGTTCTCCTTAAGTCT
+
=;9@=AAB>BB@A@;@ABBBBCIIF>CCC@BBBA;:198<BC@@?C?CC@EA<<<A@DCC3C?ECCBBBCCCCC>AA@@@@@,AA=A5;;;6<CD@CBBBDGDCC?C?CD@DCC=ABBBCCBBCBBBCCCCC?CCBB?AAA?@@AB=B@DCC?BABBBBCC?CCDBBB?@?;@@@<?A???8;>979::::*::5;;;;BAA@=3839<>>*/-/;@@@=BBBBBBB799:BA;B?@>@CDCCCCBABBCDABB@@;;;@>>>C=BDAAB<??C?B<@<@899
@ATNG8:04189:04857
GATGGTAGGTGCCATGAGTGTATCCAGAAGATCAGGAACTCTAGAAGAATTCAGATTTTTAACACGAGAGTAAACGTAAAAAGAAGGTTTTACAAGACTCACGTTAACAATATTGCAGCAGTACGCACACAATCGAAGCGCAGTAAGGATGGCTAGTGTAACTAGCAAGAATACCACGAAAGCAAGAAAAAGAAGTACGCTATTAACTATTAACGTACCTGTCTCTTCCGAAACGAATGAGTACTGCGTCTCACTCTCGCCTACCATCGTTCTCCTTAAGTCT
+
BBBD?BBBABBB?BBDCCCCCCCB@CDD?DDCCA@<@?BBCAACC>BB>B>BAA?????1??BBBBAABAABC>CBBBBB@1@?9>6;;;4><A=A<<<CAAA=;A:@@:@@A:@@A===>>>>???===A;===>9>>>>A@@@:>:>>>9=???AA??:?>>>BB>B>;AAA;?><<;5:;:665555(5;6<BDAAAAAA<A:A@AA6868>>>>;;;;?888;A<ACD8@BB?B@?A@=>==>@>=;A@>>A@???:=>=;?;;;=8:;;27287==??
@ATNG8:04197:04842
GATGGTAGTATAGAGCTCTACATAGTACTCATTCGTTTCGGAAGAGACAGGTACGTTAATAGTTAATAGCGTACTTCTTTTTCTTGCTTTCGTGGTATTCTTGCTAGTTACACTAGCCATCCTTACTGCGCTTCGATTGTGTGCGTACTGCTGCAATATTGTTAACGTGAGTCTTGTAAAACCTTCTTTTTACGTTTACTCTCGTGTAAAAATCTGAATTCTTCTAGAGTTCCTGATCTTCTGGGTGCGCTACAGTCTCTCTACATCGTTCTCCTTAAGTCT
+
?AAE@DBCCCCCCBBBCGECCCBBCBCBBC@@?ABBC=CC>A<ABBBBBB?BBBBB=A=@CBB>A>@AABB@BBC@BBBBB3AB?B888-6BBC?BBB?BB599:BB?=AAA@?>;;7;>A;A9==>AA>>>7>AAA688>>A>@>?=>=CAAA?9;=;8<>;A;A>>==@AAA;??AAA6A:>:>?A?A/;977;.------68-/.777(7799:6:57;39===;;;<@;>>@@@@7;;?E9;;;A@???@>>=BBAA==>BA>>;9=995:1606:66
@ATNG8:04197:04864
GATGGTAGTATCTGCACACTCTGTCCAGAAGATCAGGAAACTCTAGAAGAATTCAGATTTTTAACATCGAGAGTAAACGATAAAAAGAAGGTTTTACAAGACTCACGTTAACAATATTGCAGCAGTACGCACACAATCGAAGCGCAGTAAGGATGGCTAGTGTAACTAGCAAGAATACCACGAAAGCAAGAAAAAGAAGTACGCTATTAACTATTAACGTACCTGTCTCTTCCGAAACGAATGAGTACTATAGACTATCTGAGACTACCATCGTTCTCCTTAAGTCT
+
/7793::<AA@;;;;==@>?>==<<8<<@5@A;;;=2:;)4>:444:7:97;633333333$3188:::8888:99333339;;;'33,3,333&333,375557522+249947:939:>>CCCCCCCDBAA@C@CC??<>>?>BBBB?B@B@@>@BBBBCDC?ABBBBA=@@=A@A>ABBBD=B:949<===/<<8====>@@>?;>:==AA1637AA@A@BBBBBBB@C?BCC>CDC?AAACCAAAACADDAABBAAABBBDCBB?BBBBB?BAA4948:?=>>
@ATNG8:04204:04855
GATGGTAGCGCACACATAGATACAGTACTCATTCGTTTCGGAAGAGACAGGTACGTTAATAGTTAATAGCGTACTTCTTTTTCTTGCTTTCGTGGTATTCTTGCTAGTTACACTAGCCATCCTTACTGCGCTTCGATTGTGTGCGTACTGCTGCTATATTGTTAACGTGAGTCTTGTAAAACCTTCTTTTACGTTTACTCTCGTGTTAAAAATCTGAATTCTTCTAGAGTTCCTGATCTTCTGGCTCTCGTAGACAGATACTACCATCGTTCTCCTTAAGTCT
+
955<7<<<=BAAABBCDCBBCC@@ABBB=>@A<AABG=CC<?:966>>BB:==@>B?B?BBBA6;::@BAA;;0<600000'00)/9993;;<?7;<>><C=AAADCC?BBAAACDC@CBB=A=CBBCCC;;9;ABC?B<;;BBCCB@@ABBBCCCCCB?BB>A>@BBB@@@CB=A@CBB7B=A=;;;;-9AACD>C@@?>>=>9=.9999$9::@@>@=BB@BCDCDCC@J@<;;CBB?BBB@BCGCGCBBCIDCAAABBBBCACBBBA5;;=39393:??9
@ATNG8:04205:04831
GATGGTAGCAGACGTGACAGAGCGCCAGAAGATCAGGAACTCTAGAAGAATTCAGATTTTTAACACGAGAGTAAACGTAAAAAGAAGGTTTTACAAGACTCACGTTAACAATATTGCAGCAGTACGCACACAATCGAAGCGCAGTAAGGATGGCTAGTGTAACTAGCAAGAATACCACGAAAGCAAGAAAAAGAAGTACGCTATTAACTATTAACGTACCTGTCTCTTCCGAAACGAATGAAGTACTATGTAGAGCTCTATACTACCATCGTTCTCCTTAAGTCT
+
A=AB?BBBBDDDBBBBCCCCCCCB@?BBD?BBCBBB<@>@BBBBBA?AA?A?BBA<<<<<1=?BCA?@BDDCAC;??99999*;B>B5;;;-;ED@CBBBFDDCC@B@BB?BBD?CCAABBBBCCCCCCCCC?CCBB?BBB@?@@A<A@C@A>ACCCCCCC?ABCBBB?BB?BBB?ABEFF>BBB?BBBBB3@A=@:::ABA>>:=;=>AA5:6:?AAB?AAABCAA>A>ABB=BAA>ABB?BBBBAAABBAA@@@==<9::<==@<@A>>><??A<A:=9<===
@ATNG8:04220:04861
GATGGTAGCATCATGCATATCTCACCAGAAGATCAGGAACTCTAGAAGAATTCAGATTTTTAACACGAGAGTAAACGTAAAAAGAAGGTTTTACAAGACTCACGTTAACAATATTGCAGCAGTACGCACACAATCGAAGCGCAGTAAGGATGGCTAGTGTAACTAGCAAGAATACCACGAAAGCAAGAAAAAGAAGTACGCTATTAACTATTAACGTACCTGTCTCTTCCGAAACGAATGAGTACGAGAGTCAGAGCAGAGCTACCATCGTTCTCCTTAAGCT
+
<;@E;CBAABCDDAAAEBBBDEDCC<AAC@CCCCBB@CACBBBCCB>AA?B@BAA88999$86AABBCAAABBC8@@;;;;;$:<8<4999&5<<:>C>HFCCCC?C@BB@CCC?ABBCDBBBCCCCBDDCC@AABC@BBBCAAAA=B?CAB@BCCCCCCC?AAAAA@?CD?BBB<>?CCC>AAA?BCDDC2CC?C876DABBA8>:>?AA3667ACCC?BCB@@??9?<?BB=CBB?BBBBBBBBBBBBBBCCBAAAABCB@@@:>>?@?<??@<@6:7:BF
@ATNG8:04221:04867
GATGGTAGATATATGCACGCTCTACCAGAAGATCAGGAATCTAGAAGAATTCAGATTTTTAACACGAGAGTAAACGTAAAAAGAAGGTTTTACAAGACTCACGTTAACAATATTGCAGCAGTACGCACACAATCGAAGCGCAGTAAGGATGGCTAGTGTAACTAGCAAGAATACCACGAAAGCAAGAAAAAGAAGTACGCTATTAACTATTAACGTACCTGTCTCTTCCGAAACGAATGAGTACGAGAGAGCACTCGTGTCTACCATCGTTCTCCTTAAGTCT
+
BC@@>@CCBBBCCBCBEDCCBBCCB@BBC@CAABBB?B@BCBCCC>A@?B@DBAABBBB2B@CBBABBFCBBB;??98999(9>;>3999&32:4@;==@D@@@<@:??<@AA:>>CCA=;=?ADAAA<<>;CC>>5::A@@@;:7;=B=>:=>>>@@@@<>>@@B@=AA<AAA=A=9::1:::7<>=>>/>@<>>BB@@???<?;>>DD=D=?<<=>;A<=>:::<A=AAA9ACC:??CA;;;778===@???AAA>>>?@@@<@@@AA:><;:<48299::
@ATNG8:04224:04844
GATGGTAGAGAGACTGTAGCGCACCCAGAAGATCAGGAACTCTAGAAGAATTCAGATTTTTAACACGAGAGTAAACGTAAAAAGAAGGTTTTACAAGACTCACGTTAACATATTGCAGCAGTACGCACACAATCGAAGCGCAGTAAGGATGGCTAGTGTAACTAGCAAGAATACCACGAAAGCAAGAAAAAGAAGTACGCTATTAACTATTACGTACCTGTCTCTTCCGAAACGAATGAGTACCTCTCAGACGCTCGTCCTACCATCGTTCTCCTTAAGTCT
+
44447==>@@CCCC?;?<;;;;;@@7>?C@@@?B>?::044:;4348;;7;8<<888;9;$3,333339:888=53344444$99257===0;;;8>A;?>@?00+060//99488<566=>===>666<:7:///3::7//4;;4<055<7<;;<;<<<@BAAB??<?@<>=;5;3333(/;;8;;;;;+..0566::::9>58685AC7955:::49?889BB=?=<=<3;33.3;=;9881;9;---,,,--455726761663./(---37(-(/88/
@ATNG8:04195:04914
GATGGTAGCGCATATCAGCGCAGCCCAGAAGATCAGGAACTCTAGAAGAATTCAGATTTTTTAACACGAGAGTAAACGTTAAAAGAAGGTTTTTACAAGACTCACGTTTAACAATATTTGCAGCAGTACGCACACAATCGAAGCGCAGTAAGGATGGCTAGTGTAACTAGCAAGAATACCACGAAAAGCAAGAAAAAAGAAGTACGCTATTAACTATTTAACGTACCTGTCTCTTCCGAAACGAATGAGTACAGAGAGTACGATATGTCTACCATCGTTCTCCTTAAGTCT
+
444<8>9;;;?@>?BCDBBBBBBBD>BBD@CB@@00+0*/77::::5996969<9;::::9$:;@@AAA>>00/<3979,///,/<6;.5555$5<<8@B<>=;;9;;,:<@?:?9:9(4:=;AAAABBBABBBBB?BCBB?A@BCCDCC>B?B@@=@BABABCC@BDCCCC?CD?AAA@@@:999+::939AA@AA';;6:///>:<;B:<257557,87<>C;;:;BBCBBB@C?AAA;AAA>@ACBBBBBBBBAAAA@AAAAAAA???B>A@A;;5;<>18184:766
@ATNG8:04199:04902
GATGGTAGATATATGCACGCTCTACCAGAAGATCAGGAACTCTAGAAGAATTCAGATTTTTAACACGAGAGTAAACGTAAAAGAAGGTTTTACAAGACTCACGTTAACAATATTGCAGCAGTACGCACACAATCGAAGCGCAGTAAGGATGGCTAGTGTAACTAGCAAGAATACCACGAAAGCAAGAAAAAGGAGTACGCTATTAACTATTAACGTACCTGTCTCTTCCGAAACGAATGAGTACGTGTGACGTACGTGAGCTACCATCGTTCTCCTTAAGTCT
+
DEDD?:;;CCBCBBBCCCCDCCBBC?BBCAEDCBBE@C?AABBAAB?BB@B@BBBBBBBB1@>BBBBBBCCCBA987;;<<-;?:?2999*5BB=CCCFBBDCB@CGCC?AAC?AACCCDBCCCEED@@@B@BDBB@BAAABBBB=@>@BC@CBBBCCCB@BCBBBB?A@=999<@@@@?9@::59CCEE3B?BB?>>>>>>>1818>==1818=AAC?BB@@?AB<?=?BC>CAA>BAAAAAAABBCECCC:::CCBBBBBBB@BBDBB>AA@<=5;5?@==
@ATNG8:04213:04919
GATGGTAGTAGTACACTAGTCATACCAGAAGTCAGGAACTCTAGAAGAATTCAGATTTTTAACACGAGAGTAAACGTAAAAAGAAGGTTTTACAAGACTCACGTTAACAATATTGCAGCAGTACGCACACAATCGAAGCGCAGTAAAGGATGGCTAGTGTAACTAGCAAGAATACCACGAAAGCAAGAAAAAGAAGTACGCTATTAACTATTAACGTACCTGTCTCTTCCGAAACGAATGAGTACGTGTGACGTACGTGAGCTACCATCGTTCTCCTTAAGTCT
+
A@BB@CBBBBCDBBBCBCBBBB@@@@CCC@CBDDDAEACCCBBBC?CB?B?CBBBBCCC1;:;BB@@?CCCBB>B???CCA/9:28;>>@6@?@9><@AABBBB?B?BB@B>=:>?AAAA???;;;=>>>?;>?8818===>?===4<5;;@=AD::9CCC>AAABBE@FC?A@A>AA@AD8???:<=<<<.?<8=>>>B>===5;5:;;;:>=>;887<>>>>;;;;>:>?>7>::79@@@0000>>>>BBCBBBAAABBBBAB=AA@@A>A?A<A:@=;;;=
@ATNG8:04222:04892
GATGGTAGGTGCACATGAGTGTATCCAGAAGATCAGGAACTCTAGAATAATTCAGATTTTTAACACGAGAGTAAACGTAAAAAGAAGGTTTTACAAGACTCACGTTAACAATATTGCAGCAGTACGCACACAATCGAAGCGCAGTAAGGATGGCTAGTGTAACTAGCAAGAATACCACGAAAGCAAGAAAAAGAAGTACGCTATTACTATTAACGTACCTGTCTCTTCCGAAACGAATGAGTACGATGAGAGAGCTCTCTCTACCATCGTTCTCCTTAAGTCT
+
;66C:=BD@CAACCCCFHFCBCBBD@@AA@@@ABAB@D@CCCEBBB>AA8;6;@@;;;;;*;=BBCCCC@;;;:/9?ACBBB0@@;;5;<<0=6666@@>=>>0000=AA=ABB@::9>@@;;:B955>@>C9>>CC@CBD=BB>C?C@E:;9:AABBBBC@CDBBCB@BB?DBB=AA???8>@@;::9:9(9<8<>??BBBCD=@====*/*/7><@=CAAA@;;5;:@@?8@@?<?ABBBBBBBBBABCBBBAAABB565B>;=<<=A=ABB?D@B?BBBB
@ATNG8:04190:04935
GATGGTAGCTCACGTACGTCACACGTACTCATTCGTTTCGGAAGAGACAGGTACGTTAATAGTTAATAGCGTACTTCTTTTTCTTGCTTTCGTGGTATTCTTGCTGGTTACACTAGCCATCCTTACTGCGCTTCGATTGTATGCGTACTGCTGCAATATTGTTAACGTGAGTCTTGTAAAACCTTCTTTTTACGTTTACTCTCGTGTTAAAAATCTGAATTCTTCTAGAGTTCCTGATCTTCTGGAGATATCATCAGCGAGCTACCATCGTTCTCCTTAAGTCT
+
:944.4==@CCCAACBA<ACBCBCBCCCCCCC?CBBB<BC?B@BDCCCBB@DCBBC?C?AAAB?C@CCBBBBBBB?????>.=@;@>??:?CCA=B9859?9>A??;?>ABCBBBBB?@==:>:==?>99//*/;;<17;=8::@???A@B:::A=A@@=::5;:888>>>>@@:><=<=-=3:1:;<<=+==>>A588BBBBBA?>5;;::+;;;;A9=:>?=AAAA@@@<@<AA@@:;7;>D=@@?@@A?>?@@BAA@???@D>B;;;A<>>A<A<@<@:::
@ATNG8:04192:04952
GATGGTAGATATATGCACGCTCTACCAGAAGATCAGGAACTCTAGAAGAATTCAGATTTTTAACACGAGAGTAAACGTAAAAAGAAGGTTTTACAAGACTCACGTTAACAATATTGCAGCAGTACGCACACAATCGAAGCGCAGTAAGGATGCTAGTGTAACTAGCAAGAATACCACGAAAGCAGAAAAGAAGTACGCTATTAACTATTAAACGTACCTGTCTCTTCCGAAACGAATGAGTACAACACTCCTCATATGACACTACCATCGTTCTCCTTAGTCT
+
:>?A7;;;?@BBBBCCCC>BBBDDC@BBB?BB>>:<5:5:;;:>:?=995778>:B=CA=+=744488<<=;;;16///0/0$//)/)555&//;5////9:@==9B9>939;;49:?<@AB>>>966<@@?<@??><AA:99?AB?A;>00/=<<78:<05554<<=77378818=<>>3<///666*683=8;752...(.(.677(..'27444.44:::33-3-3::197946//////3,/99/-(----6779:98933.333;<9;<<9=6:<<::
@ATNG8:04204:04976
GATGGTAGATACTCGCTGATACACCCAGAAGATCAGGAACTCTAGAAGAATTCAGATTTTTAACACGAGAGTAAACGTAAAAAGAAGGTTTTACAAGACTCACGTTAACAATATTGCAGCAGTACGCACACAATCGAAGCGCAGTAAGGATGGCTAGTGTAACTAGCAAGAATACCACGAAAAGCAAGAAAAAAGAAGTACGCTATTAACTATTAACGTACCTGTCTCTTCCGAAACGAATGAGTACGATGAGATCTCGTGTGCTACCATCGTTCTCCTTAAGTCT
+
ABBB>AA;<;@<B@AACBCECC@@@:@;;8:AAA@@=@?AACBAAA?A@=?>????@FEC3B?BFBAABBCCCB>BBCDCCC3;;4;4;;;6;BE?B;;;BBA;;8;@BB?ABB?CCCBCBBCCCB9:;BBB@CBAA>A;::AA??;@=A<;5;@@>@AAA?C@A?CC?:939998==8777(777/778787$7;55>9>@;>?@36557>A1818=;;:@CA?@@??;><?==8=8949?AABBBBCBBBAB==888>>??;;;@;>?>>A7;;?:?5;5;>>>
@ATNG8:04205:04951
GATGGTAGGACGAGCGTCTGAGAGGTACTCATTCGTTTCGGAAGAGACAGGTACGTTAATAGTTAATATCGTACTTCTTTTTCTTTGCTTTCGTGGTATTCTTGCTAGTTACACTAGCCATCCTTACTGCGCTTCGATTGTGTGCGTACTGCTGCAATATTGTTAACGTGAGTCTTGTAAAACCTTCTTTTTACGTTTACTCTCGTGTTAAAAATCTGAATTCTTCTAGAGTTCCTGACTTCTGGCGCTCTGTCACGTCTGCTACCATCGTTCTCCTTAAGTCT
+
4;<==B@B<@;;555;@;;==AAB?BAABB;<8;CCB>CDAF?A@B@@BA900000+/6==:@:C@C@BBA;;;@<>>@@@,994)4;;;2<<6616=<6<=459=??A@CCA@@DCC@CDG@B?BBBBBBAE@CACA?DCBBBB@@@CCABACCB?B@@<@?>A=AABAABCDFDCCCHE7C5;5;;;;;*;C@@@8A::9?;=999.4444$4:;;;39344.4;:495<8@7?????587A=AC9:999@@999:99?AA?@=@AA==8>;<8</7077>>
@ATNG8:04208:04973
GATGGTAGCGACATACATACGCGCCAGAAGATCAGGAACTCTAGAAGAATTCAGATTTTTAACACGAGAGTAAACGTAAAAAGAAGGTTTTACAAGACTCACGTTAACAATATTGCAGCAGTACGCACACAATCGAAGCGCAGTAAGGATGGCTAGTGTAACTAGCAAGAATACCACGAAAGCAAGAAAAAAGAAGTACGCTATTAACTATTAACGTACCTGTCTCTTCCGAAACGAATGAGTACTATGTAGAGCTCTATACTACCATCGTTCTCCTTAAGTCT
+
B<=B?CBB;:6<<;;<@EFCBBBB?BBB?ACBBBB8;7;?;;<9924838288955555$99=?<@<=@<<@@6@=;9999$9<;@2999&9@@9;??@?A@CC?A?AC?CCC?@@CFDBBBCDCCBCCEDAECCC@BAAA@A@B@C@B;;8;BAABB@@?@CDDBB@@@=?AA=A?@A@9A<>9;@@@@@'@@<00/==?>@A89697::2:7<9A@@;A@:::BC?B>?AD>DCC=A@CCCCCBBBACCCCBBAAA;;;====8=>=<;4955.55<5<>?8
@ATNG8:04213:04936
GATGGTAGGAGACACGTCGCACACGTACTCATTCGTTTCGGAAGAGACAGGTACGTTAATAGTTAATAGCGTACTTCTTTTTCTTGCTTTCGTGGTATTCTTGCTAGTTACACTAGCCATCCTTACTGCGCTTCGATTGTGTGCGTACTTCTGCAATATTGTTAACGTGAGTCTTGTAAAACCTTCTTTTTACGTTTTCTCTCGTGTTAAAAATCTGAATTCTTCTAGAGTTCCTGATCTTCTGGATACACTCATGTGCACCTACATCGTTCTCCTTAAGTCT
+
@@@F?CBB?BCCCCDCBBBCBCBBBBCCCHBA=ABAC=CC@D@BBBCCCB@BBCBB?B?CBCC?C?C?@@BBBBB@BBBBA1@B=BBCC=CABC?BAB>BC;==BCCC?ABACBA@@:@AC:@:===AAAAA;A@@@588??>>>?@?@:?>>>>:=>A=AC7=9>AA>><<=>:?>AAA6A<@:<<<<<.<A====1<<:99<;;<08888(59:8<8><AA=A>>>>@@<@<@AA@@@;?AC=CC>A>>>>;;;@>>=>:<@@@>==@<@AA<><<:=>>>
@ATNG8:04214:04935
GATGGTAGTATATCGCGTCGCTATCCAGAAGATCAGGAACTCTAGAAGAATTCAGATTTTTAACACGAGAGTAAACGTAAAAAGAAGGTTTTACAAGACTCACGTTAACAATATTGCAGCAGTACGCACACAATCGAAGCGCAGTAAGGATGGCTAGTGTAACTAGCAAGAATACCACGAAAGCAAGAAAAAGAAGTACGCTATTAACTATTAACGTACCTGTCTCTTCCGAAACGAATGAGTACACACTCTCATATGACACTACCATCGATAACCTCGAGTCT
+
;66>:>BBBBCCCCCCCCCCCCCBB@BCC?BABB@@>A?CCCCCBB@CC?B@ABC?@@@@1@?BBBBBBBBBB@8??::;;;*;B=@5;;;*9@B?CCCFDLDA@>@@BA>ABC?BBBCCBCBCCCCCBBBDACCA@>@A@@@@AA=A?BBB@BAAABBBC?BBBBCC?BB?AAA>ABEEF=CBB>@=<<;+<>8=>>>@AA>>;><>?@B7:7;=ABB?AABBBBB>C>BFF=AAA@BBBBBBCBBBAA>BBA>>>B:::CCCD@B9::A@@=A=A@@@@===
@ATNG8:04218:04959
GATGGTAGAGTACAGTGTAGTAGACCAGAAGATCAGGAACTCTAGAAGAATTCAGATTTTTAACACGAGAGTAAACGTAAAAAGAAGGTTTTACAAGACTCACGTTAACAATATTGCAGCAGTACGCACACAATCGAAGCGCAGTAAGGATGGCTAGTGTAACTAGCAAGAATACCACGAAAGCAAGAAAAAGAAGTACGCTATTAACTATTAACGTACCTGTCTCTTCCGAAACGAATGAGTACACACTCTCATATGACACTACCATCGTTCTCCTTAAGTCT
+
ACCC@CCCBBBECBCBFECCCECDDADAA>BCAA;;7;?BB@A@CC@BB?B@CBBADCCC3C@BBAAABBBBBF>@@A@@A@,AA=@5:9:*9AD<BABBBBBCC@B?CB?CCC?BBBBCCCCCCBBCDCBB>A@;;6;@@?CCCB?B?BAA>ABB@A???<????BB?@@;>==299999*7;;5;8;<>.;;;<<>>>;<=B9=8==;;5;8=@BBA?A?98978185;;@:@BC>BBBBBB@>==BB?A>@@@@B<==88<=8@??@B@B==5718=?;;7
@ATNG8:04230:04968
GATGGTAGAGAGACTGTAGCGCACCCAGAAGATCAGGAACTCTAGAAGAATTCAGATTTTTAACACGAGAGTAAACGTAAAAAGAAGGTTTTACAAGACTCACGTTAACAATATTGCAGCAGTACGCACACAATCAAGCGCAGTAAGGATGGCTAGTGTAACTAGCAAGAATACCACGAAAGCAAGAAAAAGAAGTACGCTATTAACTATTAACGTACCTGTCTCTTCCGAAACGAATGAGTACGATGAGATCTCGTGTGCTACCATCGAACTTGCAGAGTCT
+
@;?C@CCBBCCCBB;;9AACDFCBB=BCC@BBBC?@>A?AAAAAAB@BC?B@BAA>?>><,<;@@A???@A9:9,9=;;;;;':B=B5;;:&9AA>CBABDDDCC@C@@@=@@A>BBBBBDCCECCCCCCBB?BBE>A??>@@AB?B@B@@>@CCCCBBB?BBBBBB@BB?BBB?BBBBB=AAA=AAAAB3?B=A?=?AAA@@:=:=>?D7:7:@@@@?AAAABCC?B?BBC>C@A=AA@ABBBBBBBB?@>>;;;>@BBA===:>>A@@<@@<@;;;@@;;;
@ATNG8:04232:04969
GATTAGTGTGTCTCTGAGAGTAGTACTCATTCGTTTCGGAAGAGACAGGTACGTTAATAGTTAATAGCGTACTTCTTTTTCTTGCTTTCGTGGTATTCTTGCTAGTTACACTAGCCATCCTTACTGCGCTTCGATTGTGTGCGTACTGCTGCAATATTGTTAACGTGAGTCTTGTAAAACCTTCTTTTTACGTTTACTCTCGTGTTAAAAATCTGAATTCTTCTAGAGTTCCTGATCTTCTGGTCTACTACACTGTACTCTACCATCGTTCTCCTTAATTCT
+
AAC@CCCBBBCCCCCCCB@@DCCCBBBCA@<@BBB=BF?B?BBDCBB@@DDEAA=A@BCBC?CACCCCDCCCC@CCCCC1CC?BCCD>CCCC@CCGACC9:9BCCDACBBBCCCC?BBC@C?CDCCB@?@<@@AA<BBCCCCCCBBCCCCACC?CBB=BD@D?ABCCCCCCD@DCCCC;CAC?BB@A@0@@CCC>CCCCCCCBBB@DDDD2CA@BC@C@BB?ACCCCCD?B?A@?@@A=@?C>BBBBBBBCCAABCCCCABBEA@@@BB>AAB@D@D@B999
@ATNG8:04184:05022
GATGGTAGTGTCATATGAGAGTGTGTACTCATTCGTTTCGGAAGAGACAGGTACGTTAATAGTTAATAGCGTACTTCTTTTTCTTTGTCTTTCGTGGTATTTCTTGCTAGTTACACTAGCATCCTTACTGCGCTTCGATTGTGTGCGTACTGCTGCAATATTGTTAACGTGAGTCTTTGTAAAGCCTTCTTTTTTTACGTTTACTCTCGTGTTTAAAAATCTGAATTCTTCTAGAGTTTCCCGATCTTCTGGATAGCGACGCGATATACTACCATCGTTTCTCCTTAAGTCT
+
///7279ABBBBBCCCCCCCCCCGCBBBBC@@>@CCD>CC@C?BBBCCIC@CCBAA@C@CCBB<A>@CCCAABCA>A@@@@,;;;0;;9;:039;:3<444(4959=;ABB@CCCCCBBCECC?B=CDDG@@997;@DD?CBBCBBBCCEDDECCBB>A@@?@@>@?CCB@=?@:990;@AG>CC?C>;;;;;;;#;C@@@>ACEDCCCC;;;0;BBB0BCCBB>B@;;8;CB@@@@@;@B<ACCCC?BBB@CCCDDCCCFFCCCCCCCCBB?A??999.:>>9@=A=AAAA
@ATNG8:04199:05019
GATGGTAGTGCGTGAGAGAGAGACCAGAAGATCAGGAACTCTAGAAGAATTCAGATTTTTAACACGAGAGTAAACGTAAAAAGAAGGTTTTACAAGACTCACGTTTAACAATATTGCAGCAGTACGCACACAATCGAAGCGCAGTAAGGATGGCTAGTGTAACTAGCAAGAATACCACGAAAGCAAGAAAAAAGAAGTACGCTATTAACTATTAACGTACCTGTCTCTTCCGAAACGAATGAGTACATAGATATACGTATAGCTACCATACGTTCTCCTTAAGTCT
+
@?@C@ECGBB@A<;?>>=B@B://)/774:AB;;6?B>BBCBCAB???<?=@@@?>===+>143=ABBBBBBB>99<CDCC5BB@B<B@@9ABC@BABCAAC;;;.;>CC@EA@?@CCCCCDDEECCCCCBB?BBB@<@@A?BB995;=A@@>ACBBBDCB?CCBBB@?BC@>>>@BBBCB8?>=;::9999%9@;?;:;???>;,/,/667)/)/6;00,:AA@BBC><9<?=458<9;=@@BB????@??DD;;8A;99;://-(-----=977>3;4;37752
@ATNG8:04207:05014
GATGGTAGTGCGTGAGAGAGAGACCCAGAAGATCAGGAACTCTAGAAGAATTCAGATTTTTAACACGAGAGTAAACGTAAAAAGAAGGTTTTACAAGACTCACGTTAACAATATTGCAGCAGTACGCACACAATCGAAGCGCAGTAAGGATGGCTAGTGTAACTAGCAAGAATACCACGAAAGCAAGAAAAAAGAAGTACGCTATTAACTATTAACGTACCTGTCTCTTCCGAAACGAATGAGTACTACTCTCAGAGACACACTAATCGTTCTCCTTAAGTCT
+
AABCACBBBA@@ABBBBBCCCBBBB>BCC@BBAB;;7;5>>CCCCB@AA>A@???CCCC?)=6=====B=:>==70/0????0==;?8=>>0>BC@CCCCBCC;;8;@BB?BCC@BCBBCCCCDCCCBBBBB@C:;;>ABBBBBBB?B?A;;7;AAAABBD@ECBABA@DC@CCB4:9:9:,7;88<=??@@)AB?B>>;AA???8;8:>?>1818>@@@?BBBBAAA=A?ABC>CCC?BBBBAFCBBACCCDDABBCBB??A;;6;;;?;??@>@=@=@???
@ATNG8:04213:04987
GATGGTAGTAGTACACTAGTCATACCAGAAGATCAGGAACTCTAGAAGAATTCAGATTTTTAACACGAGAGTAAACGTAAAAAGAAGGTTTTACAAGACTCACGTTAACAATATTGCAGCAGTACGCACACAATCGAAGCGCAGTAAGGATGGCTAGTGTAACTAGCAAGAATACCACGAAAGCAAGAAAAAGAAGTACGCTATTATCTATTAACGTACCTGTCTCTTCCGAAACGAATGAGTACACATCGTCGTGTCGTGCTACCATTGTTCTCCTTAAGTCT
+
@BBA>BBBCCCCCABBBCG@@AAAB?B=C8=@BBBB=@9<<<<BBC?CC@B?@A@99999)9238::;<;:::=5449:::=)=B;@:>??0?BB>BHCCCCBAB>A>@@<@BB>ABAABAAACCBBBBBBB@ACCD;;:AAABCC?B?B;;8;AAAAA??<?@@?@@=@@=AB?;@A<881898285;<>.>=7;7887;8;<7=225992949567>:=78799:5;:;::/99917777:;C;=<A???C??>A<<777A?@:==8;;5;770527<@@=;
@ATNG8:04232:05019
GATGGTAGCGAGCGAGTGTGTATACCAGAAGATCAGGAACTCTAGAAGAATTCAGATTTTTAACACGAGAGTAAACGTAAAAAGAAGTTTTTACAAGACTCACGTTAACAATATTGCAGCAGTACGCACACAATCGAAGCGCAGTAAGGATGGCTAGTGTAACTAGCAAGAATACCACGAAAGCAAGAAAAAGAAGTACGCTATTAACTATTAACGTACCTGTCTCTTCCGAAACGAATGAGTACGATGAGATCTCGTGTGCTACCATCGTTCTCCTTAAGTCT
+
;55<5;;B@BBC====>>>BBBAA<<>??:?BAA9:058;;;<=AB>AC>A<?@<55555$5.5599><@5955)59;;<<=*<<79=999(=@B>BCCC@B@;;2:8=>;?@A699?B>BBBCCCCAAABC@BCBB9;;BA@@BB?BAE;;;;CAAAA@@<@@?ACC@BB?BBB>B<B==6:::8=====+=>6<:;;@=<<B8B8@?7<6;6<7@@B@CC99:CD?C>@AB=BCC@BB@AABBBFCAAAEC@@@BBBBAA;;;5;===DAAAA>?<;=>>>>
@ATNG8:04194:05049
GATGGTAGCACGAGTCACTCATATCCAGAAGATCAGGAACTCTAGAAGAATTCAGATTTTTAACACGAGAGTAAACGTAAAAAGAAGGTTTTACAAGACTCACGTTAACAATATTGCAGCAGTACGCACACAATCGAAGCGCAGTAAGGATGGCTAGTGTAACTAGCAAGAATACCACTAAAGCAAGAAAAAGAAGTACGCTATTAACTATTAACGTACCTGTCTCTTCCGAAACGAATGAGTACTGCGTCTCACTCTCGCCTACCATCGTTCTCCTTAAGTCT
+
AC@?>@BB@CCBBCBCCDCCBCA@@;=BB@BDMBBCBH@BBBBB@@=@B;@<@BB@@@@@0?=?ABAAACCBBB;==;;;;;*;>9==BBB9B@@=AAABBFFCC@C@BB?BBB@BBBABBCCCBBCCAABB>AAAA7;:AB@@@?;A><;:89ACDDCCD?BB?@?G?CC?BBB?BAAAD>DBA=AADDD2AB?A===A@;;;<A=@@@A7;7;@AAA=@@@@@==9:+00=5;00)0999=?@@BCAA:;8>>>>?A44033405===?8===8C?C<>=AA
@ATNG8:04196:05056
GATGGTAGTCTCAGATAGTCTATAGTACTCATTCGTTTCGGAAGAGACAGGTACGTTAATAGTTAATAGCGTACTTCTTTTTCTTGTCTTTCGTGGTATTCTTGCTAGTTACACTAGCCATCCTTACTGCGCTTCGATTGTGTGCGTACTGCTGCAATATTGTTAACGTGAGTCTTGTAAAACCTTCTTTTACGTTTACTCTCGTGTTAAAAATCTGAATTCTTCTAGAGTTCCTGATCTTCTGGGATGTGTGCGCAGTGCCTACCATCGTTCTCCTTAAGTCT
+
;@@?<@;>BCCCCB?>;=A;;=?;@@C><;;;:966>4=B2626<=<=??<@>?9;4;9?<??:@4:5A====::34////$/71///:;277;;4::=7<<45439?A>BCCCCCCD@CBC@C@CCBCCCCB?BBDD?CCCBBBC::;AA;;;AA>BBB?BB?B?BDDA@ABCI@A;;;;.;=A>;;;;.;AAAB=CBDCBBDBAA5;;;;*;@@AB?B?BCACCCDCBBAC@CCCDCC@CCBC=C;;;BBBBBABCCDC@DCD?BBDBB>BBB7;7;?B@@@
@ATNG8:04200:05061
GATTAGTAGTACACTAGTCATACAGAAGATCAGGAACTCTAGAAGAATTCAGATTTTTAACACGAGAGTAAACGTAAAAAGAAGGTTTTACAAGACTCACGTTAACAATATTGCAGCAGTACGCACACAATCGAAGTGCAGTAAGGATGGCTAGTGTAACTAGCAAGAATACCACGAAAGCAAGAAAAAGAAGTACGCTATTAACTATTAACGTACCTGTCTCTTCCGAAACGAATGAGTACTATAGACTATCTGAGACTACCATCGTTCTCCTTAAGTCT
+
AAC@CCDCC?@@DCC;:=CDCDCAAB>@@@BBBACADCBBBCD@AA@A?@@<99:::);=A99:BBBACC@6=;99:::$9@<@=A@@7@=>9<BAAABBBB@B@DD@BBC;;:?CC;;;CCCBBBEBC@CFAA>??@@@A::4;>@AA?BAAAAABB?????9928928=<<A@<=<7>?@<<===>.>E=BAAA?@??A3838>==1819>@@A?DB?????9:9;==5=00*0@@@ABBA=<?997;A=>>>B>?>A??9?>??A;??B?B>B?B:::
@ATNG8:04200:05062
GATGGTAGACACGTGTGCTCTCTCGTACCATTCGTTTCGGAAGAGCCAGGTACGTTAATAGTTAATAGCGTACTTCTTTTTCTTGCTTTCGTGGTATTCTTGCTAGTTACACTAGCCATCCTTACTGCGCTTCGATTGTGTGCGTACTGCTGCAATATTGTTAACGTGAGTCTTGTAAAACCTTCTTTTTACGTTTACTCTCGTGTTAAAAAATCTGAATTCTTCTAGAGTTCCTGATCTTCTGGATAGCGACGCGATATACTACCATCGTTCTCCTTAAGTCT
+
@?@E@DCCCCCCBBBAAA>>BABCCCBC@::::BCD>BB?C@CCBB?BC?BBCBB?B@CCCC?C?CCCBAABBA988888(9>9=899,7>?A?BBC?BB9::>BBB<??>>>>CC?CDF<><>BA>@A@@<@>>@4:;?;;;????A>>>?AA68;>;?>:;:=A??@?@??;??>>>5><A<;;;;;*:=;;;0;;97<><<<<1/////#.../:595:<7<=??<??;?<@AAAA?:>>C?DC<AABBBBB>AA???AAAA;@@A>>:BAA=A=>:????
@ATNG8:04203:05046
GATGATACTCGCTGATACACCCAGTAGATCAGGAACTCTAGAAGAATTCAGATTTTTAACACGAGAGTAAACGTAAAAAGAAGGTTTTACAAGACTCACGTTAACAATATTGCAGCAGTACGCACACAATCGAAGCGCAGTAAGGATGGCTAGTGTAACTAGCAAGAATACCACGAAAGCAAGAAAAAGAAGTACGCTATTAACTATTAATGTACCTGTCTCTTCCGAAACGAATGAGTACGTGTGACGTACGTGAGCTACCATCGTTCTCCTTAAGTCT
+
BBBCCCCCBBBCCCBBAAABB?BFCCCCBCBB?B?CCCCCCC?AA=A@BBBBBBBB3B?BBCBBBBAAAD9??99999'9<9>9;8<+33C?BB?>AAAAA;C;8868><:>>>>?;;<AA@@@AA>>7@>@@;>>=====A;A9==><>>;;;@@>:@@A@AA>AA>AAA;A<;=<58797::::;+;>:>@@DAAAAA<><@=>>:>9<==::8:AAA688<@;>>@:@??<????@AAA@@@@@@@@A>>>AAAA>>@;;;;AA;@>><>:>:>8::
@ATNG8:04210:05079
GATGGTAGTATATCGCGTCGCTATCCAGAAGATCAGGAACTCTAGAGGAATTCAGATTTTTAACTCGAGAGTAAACGTAAAAAGAAGGTTTTACAAGACTCACGTTAACAATATTGCAGCAGTACGCACACAATCGAAGCGCAGTAAGGATGGCTAGTGTAACTAGCAAGAATACCACGAAAGCAAGAAAAAAGAAGTACGCTATTAACTATTAACGTACCTTTCTCTTCCGAAACGAATGAGTACGAGAGAGCACACGTGTCTACCATCGTTCTCCTTAAGTCT
+
78:A@@BCCBB;;;<<>==?A@@@><>===AACAAA?C=CBC@@@A@?B6;6;@?@?@@@0@:=>=>?=>:??A9>>?>>=<(5:25.555&5>A8>?>>>=>9;:;@BB?@@@=@@BBDCCCCCCCCBCCC@CBBB?@@AA???A=A@BAB@BBBADCAB?BDBDBD?AA=:9::=?::9,7;;899:9:9%3945258@AA?A<@9>=<>585:>ABD@BB;@@::6:?BAA9A:949AAABAAAB@:::AA@AA=??>>>;8918;:9A=>=>:?1818===
@ATNG8:04211:05076
GATGGTAGAGTATCATGTGTATCTCCAGAAGATCAGGAACTCTAGAAGAATTCAGATTTTTAACACGAGAGTAAACGTAAAAAGAAGGTTTTACAAGACTCACGTTAACAATATTGCAGCAGTACGCACACAATCGAAGCGCAGTAAGGATGGCTAGTGTAACTAGCAAGAATACCACGAAAGCAAGAAAAAGAAGTACGCTATTAACTATTAACGTACCTGTCTCTTTCCGAAACGAATGAGTACACACTCTCATATGACACTACCATCGTTCTCCTTAAGTCT
+
955>:@BAABCCCCD@AACCCCCCC?CCC?BBBC??=??BBDCCCD@CC?B?@A?9999:*:;@DDCCCDDA@@;@DBBBBB2AB>C4;;;*;BB=BBBBBBC??;?=@A?BCB>AABBCCCCBBBCCCCBC@CCCB?BBBBBBBB?B@B@?>@DBBBCCC@C?AABB?AA?BCB:==??>6?><888888.:A?B:99BBA@@:<9>@@@7:7:ABBB=A@@@>;::0;<?BB<BAA?ACECCCDBCAAACCBBB@AABBBCCCA?BAAAB@BCE@B?B?B>>?
@ATNG8:04220:05046
GATGGTAGACACGTGTGCTCTCTCGTACTCATTCGTTTCGGAAGAGACAGGTACGTTAATAGTTAATAGCGTACTTCTTTTTCTTGCTTTCGTGGTATTCTTGCTAGTTACACTAGCCATCCTTACTGCGCTTCGATTGTGTGCGTACTGCTGCAATATTGTTAACGTGAGTCTTGTAAAACCTTCTTTTTACGTTTTACTCTCGTGTAAAAATCTGAATTCTTCTAGAGTTCCTGATCTTCTGGAGATACACATGATACTCTACCATCGTTCTCCTTAAGTCT
+
445<8=DDBBBDHC>AAA>@DDDDFCAAADCC?CEDE>DC?B?BBBBBBB@CCCA@>@<??BC?B@BBBAAABBB?AAAAA3@A8??>?7?ABB?BBD@DC<?>ABCF@CAAAA<<<6=<<:>:>??>>>>=<AADD7;:>677DAAA???;;;?=@@@<AA=C<A<=>>>?;;5;;;:;/:9=988998(8<7767)//9///66-//886*679>A:>7==9=??>=>><@=A?:666*//<9====A?>>>@@???BBBBBB7;;>>A<>>@=B<>:?AAA
@ATNG8:04224:05033
GATGGTAGTGTCAGTGCGCGTCGTCCAGTAGATCAGGAACTCTAGAAGAATTCAGATTTTTAACACGAGAGTAAACGTAAAAAGAAGGTTTTACAAGACTCACGTTAACAATATTGCAGCAGTACGCACACAATCGAAGCGCAGTAAGGATGGCTAGTGTAACTAGCAAGAATACCACGAAAGCAAGAAAAAAGAAGTACGCTATTAACTATTAACGTACCTGTCTCTTCCGAAACGAATGAGTACTGTATCTATGTATGCGCTACCATCGTTCTCCTTAAGTCT
+
@;DE=CBCCCCCCHCCCAAA;66;;8=C<::BAA@A=B=BBBBBCA?;:699>=AAAABB1B@@@@@@A>00/;1960////$5<5:4;99+97727//0/8;<<9<9?>9<<?;??>;>?@@<<<<<<5889=?@B798@@@>?>:?;?:948AAAA???9:9BAAA?BC@CB@8;6222'222+555566$6:68958522@:5:455592;8=;@AA=@@??@@@=A?BBA;A9959BBDBBBBBBBB???BBBBBCB@@?BB>@A?=><>??=A5857ABA
@ATNG8:04228:05048
GATGGTAGTAGTACACTAGTCATACAGAAGATCAGGAACTCTAGAAGAATTCAGATTTTTAACACGAGAGTAAACGTAAAAAGAAGGTTTTACAAGACTCACGTTAACAATATTGCAGCAGTACGCACACAATCGAAGCGCAGTAAGGATGGCTAGTGTAACTAGCAAGAATACCACGAAGCAAGAAAAAGAAGTACGCTATTAACTATTAACGTACCTGTCTCTTACCGAAACGAATGAGTACGATGTGACGTACGTGAGCTACCATCGTCTCCTAAGTCT
+
:94404<<=:;;A<B966<>=;;00/7727=>@9949.55<<<<<8<=8<7::>:;;::)>488?@889=A=?38399999)9:7<.555&555.5666<<=::3:75405>>=??>A@@AABBBB@??AA;@>>>:=9833344298<55255549::92448889.333=;7179771777,/.555'550..---.3.2+23666605/5:<;94333///8)//58891888(//8/,,,,,,,52333;;3////////;6:68-----2662:222
@ATNG8:04228:05070
GATGGTAGGAGACACGTCGCACACGTACTCATTCGTTTCGGAATGAGACAGGTACGTTAATAGTTAATAGCGTACTTCTTTTTCTTGCTTTTCGTGGTATTCTTGCTAGTTACACTAGCCATCCTTACTGCGCTTCGATTGTGTGCGTACTGCTGCAATATTGTTAACGTGAGTCTTGTAAAACCTTCTTTTTACGTTTACTCTCGTGTTAAAAATCTGAATTCTTCTAGAGTTCCTGATCTTCTGGGCAGACTCTGCACACGCCTACCATCGTTCTCCTTAAGTCT
+
:44=8=DD@CCCBB?<;;<<<<<<;;;<==<=9<69645<7<15555=:<<8<<::8382888:5;7;::8;;88>6ABBAB/@?;73377+7::94:8?9?A?AAAAAD;?<<;<78;99AA;A;;<=7759:6;==?:>>;?:>===@>@>>@>>8>;;;8:5:<878B???AA7;7878(84<789898(8<<<=6==AAA>>>AA:?>?>/?;:;A=A=@@=?>>>BBF=C====DCB<<<;<2<//-667--/;<<>>>;>??;?<<<<4::>;>=D<A;;;
@ATNG8:04228:05073
GATGGTAGGCACTGCGCACACATCCCAGAAGATCAGGAACTCTAGAAGAATTCAGATTTTTAACACGAGAGTAAACGTAAAAAGAAGGTTTTACAAGACTCACGTTAACAATATTGCAGCAGTACGCACACAATCGAAGCGCAGTAAGGATGGCTAGTGTAACTAGCAAGAATACCACGAAAGCAAGAAAAAAGAAGTACGCTATTAACTATTAACGTACCTGTCTCTTCCGAAACGAATGAGTACGTGTGACGTACGTGAGCTACCATCGTTCTCCTTAAGTCT
+
@BCC?CBB>B@;;:5;>CCCCCCBC<BDDABBBBBB?B>BC@@@@B>@A@C@BBCCCCCC3C@BACAA:::ACC=?>@====,=A?C@CCD<ICEACBBBBBC;<9;?AB?BCC?A@BBCFHCCCBDBCBBBA9:<C?BBCCCBBB?B?A@@>@C@AABCC=???CB@<@@9000,00=@@299@;><==<<&<A;>525A:>>?:<899<=6=8=?AAB@CBABCBA>A>AAA9B::4:?AAB@AAAAA=@@ABBBBCCBBBB@@=A?>>B:>=B;?3818==;
@ATNG8:04233:05040
GATGGTAGATACTCGCTGATACACCCAGAAGATCAGGAACTCTAGAAGAATTCAGATTTTTAACACGAGAGTAAACGTAAAAAGAAGGTTTTACAAGACTCACGTTTAACAATATTGCAGCAGTACGCACACAATCGAAGCTCAGTAAGGATGGCTAGTGTAACTAGCAAGAATACCACGAAAAGCAAGAAAAAAGAAGTACGCTATTAACTATTAACGTACCTGTCTCTTCCGAAACGATGAGTACTGTATCTATGTGTGCGCTACCATCGTTCTCCTTAAGTCT
+
@;<C@BBBBBCDDCCCCCCABABBC>DDD@@@A@BB?B?BBC???C???=?>A@ABBBBB3B@AA???BAAABB=A@BBBBD2BC?B@ECC;CDD@CECFBBB;;;0;@GG@CBA?@@CBDCEDCBBBBCBBB?CB@@>@@CAA@??;A>B<;7;DBBA@@C@DBBBBB>9:79B?;?=7777(7;;8<<<<=<&<?:<@@>=>@@@7;6:>>=8>:?>ACB?BBABAAA?D?BCD=B9::BCCCBBABBBBBBAAABBBB@A??;;7;>?>>9=:;1818:>>>>
@ATNG8:04193:05085
GATGGTAGGTGCACATGAGTGTATCCAGAAGATCAGGAACTCTAGAAGAATTCAGATTTTTAACACGAGAGTAAACGTAAAAAGAAGGTTTTACAAGACTCACGTTAACAATATTGCAGCAGTACGCACACAATCGAAGCGCAGTAAGGATGGCTAGTGTAACTAGCAAGAATACCACGAAAGCAAGAAAAAGAAGTACGCTATTAACTATTAACGTACCTGTCTCTTCCGAAACGAATGAGTACCTCTCAGACGCTCGTCCTACCATCGTTCTCCTTAAGTCT
+
:44=8;@A?BBABA@ACCCCCCCCC@CBB?BBBBBA?A?BCECC??<?@;@?BCCAABAA2A?BBBCCCBCBCC;BB;;;:;*;E@E<@@@9@CC?CFCAAAB::6:=@@?BCC?AAEEDCCCCCCCAAABB@CBBB?AABBCBAB=B@BAA>@@@BBBBD?ABCBCB@BB?BAB?AAAAA9@995:AAAC3AA>BCBBB@@@@7;7;>>>5:7::@BB@BBBCCBC@C@CDC?C@@>???CABB@??>BBBBBB999BBB?AA@<?@>>B?ABB=A=A?C::9
@ATNG8:04195:05108
GATGTAGTGTCGTGAGAGAGAGACCCAGAAGATCAGGAACTCTAGAATGAATTCTAGATTTTTAACACGAGAGTAAACGTAAAAAGAAGGTTTTACAAGACTCACGTTAACAATATTGCAGCAGTACGCACACAATCGAAGCGCAGTAAGGATGGCTAGTGTAACTAAGCAAGAATACCACGAAAGCAAGAAAAAGAAGTACGCTATTAACTATTAACGTACCTGTCTCTTCCGAAACGAATGAGTACGTGTGACGTACGTGAGCTACCATCGTTCTCCTTAAGGTCT
+
CBBC?9>>///999:=A?A?55555)55949554995<7;;<ADCC=::9)/)///8;;;;;+:5<<>:<:=888=23339888'33,3,333&33317888966--(-2--(--.0556:==;A;;?@>>A:;2::99297:773;;693444.488899::5373-337,3:288=697333(333,37777'783875555::=:?8<<==:==BA;<;>BB??@992714=?<BB>9B@@@@@BBBBBB>>>>>@@@@>>>BBB=@@A>>9>?>595:*/)/;/
@ATNG8:04205:05116
GATGGTAGCACGACACGACGATGTGTACTCATTCGTTTCGGAAGAGACAGGTACGTTAATAGTTAATAGCGTACTTCTTTTCTTGCTTCTGTGGTATTCTTGCTAGTTACACTAGCCATCCTTACTGCGCTTCGATTGTGTGCGTACTGCTGCAATATTGTTAACGTGAGTCTTGATAAAACCTCTTTTACGTTTACTCTCGTGTTAAAATCTGAATTCTTCTAGAGTTCCTGATCTTCTGGATAGCGACGCGATATACTACCATCGTTCTCCTTAAGTCT
+
//::6<ABB<==>>?;;;=66655>=<;@=CB?CBBB=;;8;?BA@A@CA?CC;;;?B5;5;;7;9<=?>??:8968888.7;3733,33333,3;;3691789;7:-525555999>@C<A<;:;675775997A7;=><<<<??A@@@///=,//80555?:>>?>885554.--666*7(--///'.367;0::7777<8555:>>.><>>B=B<??<???@@@D;@<@=:66659999<?===;;;>888=@A===661698//*/63-34;49///
@ATNG8:04218:05113
GATGGTAGTAGTACACTAGTCATACCAGAAGATCAGGAACTCTAGAAGAATTCAGATTTTTAACACGTGAGTAAACGTAAAAAGAAGGTTTTACAAGACTCACGTTAACAATATTGCAGCAGTACGCACACAATCGAAGCGCAGTAAGGATGGCTAGTGTAACTAGCAAGAATACCACGAAAGCAAGAAAAAAGAAGTACGCTATTAACTATTAACGTACCTGTCTCTTCCGAAACGAATGAGTACGAGAGAGCACACGTTTAATCGTTCTCCTTAAGTCT
+
@:>A8A?A@B;;66>?DGBBABB@@<@A@8@DAB;;69=@@CBBBB?AA<@<@A@BCCCC3A>@A99:?BBBCH>??@@@@@,;;59;@@@7@BB?CAAABBAA@>@@BA>ABD=@@AA;;;CCBAA@DBBB@BDFE?AABBCCBB?B?A@@=@BBA???B?BBAAAA=AA>@@A9?>>=>7>AA>A=====';;5;===AAAAA=C<AAAA<>;>=@@?>AABBA@@=@<@>@8>9939=?@ABBBBBBAA@BB@@;;<A6=:>?AA=BA=9=5:5:/--
@ATNG8:04222:05091
GATGGTAGAGTATCATGTGTATCTCCAGAAGATCAGGAACTCTAGAAGAATTCAGATTTTTAACACGAGAGTAAACGTAAAAAGAAGGTTTTACAAGACTCACGTTGACAATATTGCAGCAGTACGCACACAATCGAAGCGCAGTAAGGATGGCTAGTGTAACTAGCAAGAATACCACGAAAGCAAGAAAAAAGAAGTACGCTATTAACTATTAACGTACCTGTCTCTTCCGAAACGAATGAGTACACATCGTCGTGTCGTGCTACCATCGTTCTCCTTAAGTCT
+
;56>:?EDDAABCCD@AACDCCCBB@CBB@BCCC??<??CCCCCCD?BB<A<>A@99::;.;?DBCBCCCBBBB<B@AAAAA0AC>C5;;;.;CC@EBBCDCD998:BBA?CAA>BCCBBAAAAAAABBBAB>BBBB>BBBAB>>>:B>BBB>BBBBBCAA;>??>>>;??;><<5:=665,8<<9887777%/<6=///==@DG:=9>??D7:7;@CCC@CCBBBBB?B?BBE>C@@=@BBBBBBBB@BCCCBBBBBCBBBAACC?BABBB?BBB@C>A>ABBB
@ATNG8:04227:05093
GATGGTAGTATCTGCACACTCTGTCCAGAAGATCAGGAACTCTAGAAGAATTCAGATTTTTAACATCGAGAGTAAACGTAAAAAGAAGGTTTTACAAGACTCACGTTAACAATATTGCAGCAGTACGCACACAATCGAAGCGCAGTAAGGATGGCTAGTGTAACTAGCAAGAATACCACGAAAGCAAGAAAAAAGAAGTACGCTATTTAACTATTAACGTACCTGTCTCTTCCGAAACGAATGAGTACTACTCTCATATGACACTACCATCGTTCTCCTTAAGTCT
+
555=8>BBBBBCBEFCCECDCBBBCADCC@CBCCBB@B?BBBBBAL????F@BB::9999):;>97393338===5:877777'7717,333&377,3333397--(-(-404-.).66:@>>>CCCDDCBBB?BCCC?B@BBBB>?<@?BAC@BBBBBCBB?BCBBBB>@@=9999?A@@@;><<8988888%/:6:///::=///)/5///93:4<<BBA>ACCCBBC>B>ADF>DBB>ABBCCBBBCCCCBBBAAABBBB@@=>:=A=:@>@AA9?9?=A999
@ATNG8:04231:05086
GATGGTAGCAGACGTGACAGAGCGCCAGAAGATCAGGAACTCTAGAAGAATTCAGATTTTTAACACGAGAGTAAACGTAAAAAGAAGGTTTTACAAGACTCACGTTAACAATATTGCAGCAGTACGCACACAATCGAAGCGCAGTAATGATGGCTAATGTAACTAGCAAGAATACCACGAAAGCAAGAAAAAAGAAGTACGCTATTAACTATTAACGTACCTGTCTCTTCCGAAACGAATGAGTACTCGTCTCACTCTCCCTACCATCGTTCTCCTTAAGTCT
+
AABD@DCBB=BAA==@CCHFI:;<D?@AEACBCC:;9;?AABBBBB?AB?A>ABCBBBBB2B>BCEBB???BBD9?=;:999':@<@4999*9@B=ACABCCB;;7;>@@<@CC@CBBBCDFCCBAABB@@@<@@@@=@BBBBBBB?BDBCC@BBB?BBBC?AA@@90,/96///+//;>A4<8737=DEDC'=;59/////5<?<>9>>==:=;@?BBB?BA@???A=@?A@@=>9:4:??ABBBAA@A::9BABBBBB=B??<>>888?BBC?C?B?B:::
@ATNG8:04232:05114
GATGGTAGTATATCGCGTCGCTATCCAGAAGATCAGGAACTCTAGAAGAATTCAGATTTTTAACACTAGAGTAAACGTAAAAAGAAGGTTTTACAAGACTCTCGTTAACAATATTGCAGCAGTACGCACACAATCGAAGCGCAGTAAGGATGGCTAGTGTAACTAGCAAGAATACCACGAAAGCAAGAAAAAGAAGTACGCTATTAACTATTAACGTACCTGTCTCTTTCCGAAACGAATGAGTACACATCGTCGTGTCGTGCTACCATCGTTCTCCTTAAGTCT
+
;6;C@DCBBBBBBCGFAABCCDDCGACBB?BCCBBBAC@CCCBBBD@CC@C@@@;;;@@@0@@DDCCDBBBDCC>@@;;;;;*;A>B5;;;.;CDBCCCCCCEDC?B?AA?AEE@BBBBCCCCCCCCCCCBB?BCAA>@??>BBBB>C@CBB@BBCCBBBA?BCCCBB@AA<@A@<@@??=5?==9>?@@@2A?=E;::=>BAA:=:>@AA7;8;?CBC=@@AAA???9?;?DD=B??=?CBBCBBBCBBBC@BBBAAABBDBBBB?BBBBB?BCF?C9839A==
@ATNG8:04263:04521
GATGGTAGTACATGATAGACGACACCAGAAGATCAGGAACTCTAGAAGAATTCAGATTTTTAACACGAGAGTAAACGTAAAAAGAAGGTTTTACAAGACTCACGTTAACAATATTGCAGCAGTACGCACACAATCGAAGCGCAGTAAGGATGGCTAGTGTAACTAGCAAGAATACCACGAAAGCAAGAAAAAGAAGTACGCTATTAACTATTAACGTACCTGTCTCTTCCGAAACGAATGAGTACTGCGTCTCACTCTCGCCTACCATCGTTCTCCTTAAGTCT
+
?BAD@FDCBBBBBCBDBBCC9;;DEACCC@GCCC@@?@ACCCABBD?BB?A?BBCCDDDC5B?BCCCCBBBDCC=BA;;;;;.;C?C?BBB<CCCBIDCCCBCCC?B@BB@CCC?BBCCCBCBCCAAACCCC@CBBB@BBBCAA@B=@?B99;:DDDCBBB@BBBCCC@BB?BAA<??AAA;???>AABBB3BB>A?@@BCECB@B@BBAA:>:=?BBBADCBBC@@>A@BCE>CCD>AACCAAADBBBBBBCCDEDBBBB@CCC@CABBC@CCC@D>A>ABCB
@ATNG8:04265:04521
GTGGTAGTACATGATAGACGCACCAGAAGATCAGGAACTCTAGAAGAATTCAGATTTTTTAACACGAGAGTAAACGTAAAAAGAAGGTTTTACAAGACTCACGTTAACAATATTGCAGCAGTACGCACACAATCGAAGCGCAGTAAGGATGGCTAGTGTAACTAGCAAGAATACCACGAAAGCAGAAAAAGAAGTACGCTATTAACTATTAACGTACCTGTCTCTTTCCGAAACGAATGAGTACCTCTCAGACGCTCGTCCTACCATCGTTCTCCTTAAGTCT
+
---377775-////77:;44445.5<<.56;::<1515;566>C;<=9A287?=<<<<<$0*/0////9;/55)5455555$55.6:>AA2>@>:>;>>==9993=:<83:>@7??B>@@AABC;;;<:BA@CGCB?=?>>>>?=8?9=:929=99955:7;::;;76:;6//0)/,288,----5555'5609;8888::91613...27...55;8<<==4444(438=>8===84338777/7<==>>>;3733732+255+2292944335:-713337
@ATNG8:04283:04497
GATGGTAGGCACTGCGCACACATCCCAGAAGATCAGGAACTCTAGAAGAATTCAGATTTTTAACACGAGAGTAAACGTAAAAAGAAGGTTTTACAAGACTCACGTTAACAATATTGCAGCAGTACGCACACAATCGAAGCGCAGTAAGGATGGCTAGTGTAACTAGCAAGAATACCACGAAAGCAAGAAAAAGAAGTACGCTATTAACTATTAACGTACCTGTCTCTTCCGAAACGAATGAGTACGAGAGAGCACACGTGTCTACCATCGTTCTCCTTAAGTCT
+
@;@E@ABC?B966==>ABBBA@<;;09AB?BBBBAA?A@BCDCBBA?BB@C?BBCCCCCC3C>A@AA@@@@???9?@@BBCC5CC@C@CDC<CCH@BBBBFCEBB@B@CC?CCC@BBBBAABACCBBBBB@@=@@@@>@AA@AC??<@@C@@>@CBCCCBB@ABABC@=>>:0009>>@BB:??A?B@A@@/@A<?>>?AA@::798====:>;?ACBB@ABABBAA=A?BAA=BBB?B>>>BCBB>>>B==A>>?@>>>>>>AA=@>==C988>=A1858AA?
@ATNG8:04238:04542
GATGGTAGCATCATGCATATCTCACCAGAAGATCAGGAACTCTAGAAGAATTCAGATTTTTAACACGAGAGTAAACGTAAAAAGAAGGTTTTACAAGACTCACGTTAACAATATTGCAGCAGTACGCACACAATCGAAGCGCAGTAAGGATGGCTAGTGTAACTAGCAAGAATACCACGAAAGCAAGAAAAAGAAGTACGCTATTAACTATTAACGTACCTGTCTCTTCCTAAACGAATGAGTACGATGAGATCTCGTGTGCTACCATCGTTCTCCTTAAGTCT
+
;@:>;@BBABCCCCBCFCCCDDCCC?CCC?CC??AB?B?BAABBA?=@@=@?BBBBCCCC3C>AABCCDDDBBA9=>;;;;;';=892555&5996;A<CCBB9;9;@CB@CED@BBBFJBCBCCDCBBB;:4;@??=A@@@;;:C@C@CBB@BBBBCCCC?CCBBBB=>??998>A@AAA7>=<8<<<<<.>C=AACBB?A;;7:8==:93737<A@A>@@@B@??=@?ACF=AAB?BCBBBBBBBBBBBBBAB>>>@@>>>@@=???BH7;;;5;5;5;;??
@ATNG8:04283:04579
GATGGTAGAGAGACTGTAGCGCACCCAGAAGATCAGGAACTCTAGAAGAATTCAGATTTTTAACACGAGAGTAAACGTAAAAAGAAGGTTTTACAAGACTCACGTTAACAATATTGCAGCAGTACGCACACAATCGAAGCGCAGTAAGGATGGCTAGTGTAACTAGCAAGAATACCACGAAAGCAAGAAAAAGAAGTACGCTATTAACTATTAACGTACCTGTCTCTTCCGAAACGAATGAGTACGAGAGTCAGAGCAGAGCTACCATCGTTCTCCTTAAGTCT
+
?::A?AABBBB@A<===@ECCCA@A:@A@=@ACC;;;;;@=<00/83//+/59<787===(928A>@@@AA@@@8==;:999$9;49.999&9<=>@CCCCCDCC?C@CB?BBB?BBBABBCCCCBAABBBB@BBBD@AAACCCCC?C@BBB@BBDCCBBB?BBBCCC=AA?AAB;??BCD<A?=999999(9@;;:;>C??@@<?<?A>>1818?AAA@BA:::::6:?BBC=B??=?BBDDBBBBCBAABBBBBCBCA>>>==:=@@@@=@>>:=;>;>???
@ATNG8:04244:04626
GATGGTAGCGCGACGAGCGTAGACCCAGAAGATCAGGAACTCTAGAAGAATTCAGATTTTTAACACGAGAGTAAACGTAAAAAGAAGGTTTTACAAGACTCACGTTAACAATATTGCAGCAGTACGCACACAATCGAAGCGCAGTAAGGATGGCTAGTGTAACTAGCAAGAATACCACGAAAGCAAGAAAAAGAAGTACGCTATTAACTATTAACGTACCTGTCTCTTCCGAAACGAATGAGTACGTGTGCGACGTGTCTCCTACCATCGTTCTCCTTAAGTCT
+
@@@E@DCCC??ACCCCCCEDB@@CD>CCC?CDBBCB?B?BADBBBB?CC>B=BAB>??@@2@@CCBAAAAACAC;A?9::99*;B=A5;;<.;EDACCCBCBCBB?B?BA?ACC@BBAABBCCDDCCCCCBB?BDBB?BBBBBB??<?@CBB?BCCCCCBB?BBBBBB?BB?>>?<??BBC>BBC@BBBBB3AA=A766AAAAA:A9@@CC:=:=?CCB@AAABBCC>?=?CC=C999:BBAABBBBBCCC===@@@@@@D;>>A=A@@@F>BAB?B;?:?>99
@ATNG8:04247:04590
GATGGTAGAGAGAGCTCTCTCATCGTACTCATTCGTTTCGGAAGAGACAGGTACGTTAATAGTTAATAGCGTACTTCTTTTTCTTGCTTTCGTGGTATTCTTGCTAGTTACACTAGCCATCCTTACTGCGCTTCGATTGTGTGCGTACTGCTGCAATATTGTTAACGTGAGTCTTGTAAAACCTTCTTTTTACGTTTACTCTCGTGTTAAAAATCTGAATTCTTCTAGAGTTCCTGATCTTCTGGGCTACCTGATATGCCTACCATCGTTCTCCTTAAGTCT
+
;59DACCCBBCCBCCBBBGHHHFDDCCCBCAA?ACCC>CD@C=BBCCBBB@BBBBD@D?A@AB?B?AAAAAABBC??>???2?@<?7772:@@FABAA@CC:>>AACB?BACCBB??;<<=<@<ADAA;=;>;@@@A5<<>>;;=>@@>=>>>>@;>?>=AA;A<>>>>>@@>>:=<<<<2<;A:>=AAA.@A888.568///=;8<:>AAA/B===B=B=>>:=?><:::<A<AAA?>?8=;CC:AAAA<A@@@@@@@:@BA<A<<<D=@@@<=8<8=?A>
@ATNG8:04262:04586
GATGGTAGTGTCATATGAGAGTGTGTACTCATTCGTTTCGGAAGAGACAGGTACGTTAATAGTTAATAGCGTACTTCTTTTTCTTGCTTTCGTGGTATTCTTGCTAGTTACACTAGCCATCCTTACTGCGCTTCGATTGTGTGCGTACTGCTGCAATATTGTTAACGTGAGTCTTGTAAAACCTTCTTTTTACGTTTACTCTCGTGTTAAAAATCTGAATTCTTCTAGAGTTCCTGATCTTCTGGTCTACTACACTGTACTCTATCGTTCTCCTTAAGTCT
+
??AE?CBCBBBCCCCCBBBDCCCCCCCCCCCC?BBBE<@A?A?BDDDCBC@CCDCC@C?BBCC?C@CCCCBDCB@<99999)9@>A@AA:@A@@<@BB=BC?AABCCCACCECCCCC@CDD?B@CBB@@BAA>ABDD@CBBBBEEDEBBBBCCCB?CCC@DD?C>AABBBCCCC<@@@@@7>=C9:::::*:@CCE>CBBBBBCBBD5<;<;*;;;;CACAFCADCDBCBC?C@CCCCCC?BCC@CCCCCCCGCBBCCCCDCCDCCBB?BBB>B?B?BAAA
@ATNG8:04268:04628
GATGGTAGCGAGCGAGTGTGTATACCAGAAGATCAGGAACTCTAGAAGAATTCATGATTTTTAACACGAGAGTAAACGTAAAAAGAGGTTTTACAAGACTCACGTTAACAATATTGCAGCAGTACGCACACAATCGAGGCGCAGTAAGGATGGCTAGTGTAACTAGCAAGAATACCACGAAAGCAAGAAAAAGAAGTACGCTATTAACTATTAACGTACCTGTCTCTTCCGAAACGATGAGTACTGCGTCTCACTCTCGCCTACCATCGTTCTCCTTAAGTCT
+
;;@B:BCBCABBBBB@A@DCCCCAA;@00+0=</455:8<<<<>8413:2606////////$/4;9344333:99185/////$///0666.68:6:;==;;;A<7=58918986;<<=DCCCCCCCBCCCC@CCC@?>?B@@BBA>B?B@@=@C@@@BCB@ADECBB???=?BC>ABA@@9A??=?DDDD/DC?B@@ACDC>>;89=>@A;>9=>CCC@BBA@>;;4;5;@?;@CBECCDDCBABBBCAA@CDCCBBCGACCC@DCCCB?B;;5;5;:@;:9
@ATNG8:04244:04638
GATGGTAGAGTACAGTGTAGTAGACCAGAAGATCAGGAACTCTAGAAGAATTCAGATTTTTAACACGAGAGTAAACGTAAAAAGAAGTTTTTACAAGACTCACGTTAACAATATTGCAGCAGTACGCACACAATCGAAGCGCAGTAAGGATGGCTAGTGTAACTAGCAAGAATACCACGAAAGCAAGAAAAAGAAGTACGCTATTAACTATTAACGTACCTGTCTCTTCCGAAACGAATGAGTACTACTCTCAGAGACACACTACCATCGTTCTCCTTAAGTCT
+
CBBB@BBBBBB@>CDCDCB;:9BB>:BCB@BDBA@@?B=@@ABBAA>??<??AA?>?A@@)9;>????????>=693;;;;;*;A=;;9:9(59=9>@CBABBCD@D@;;7;@@=BABABAAADAABAA@BC@CCCC@CBBA???B?B>BBA?ABBBA??@?ABBA@B=AA?BA@>B774B188=5>=???1A?;D>>>AA:::08068==0818=A@@=@CCBCCC9877B?9?@@=@@AAACAAAAABFDCCBA@::688<==:>:::>4:;:3:9>:???:
@ATNG8:04246:04655
GATGGTAGATACTCGCTGATACACCCAGAAGATCAGGAACTCTAGAAGAATTCAGATTTTTAACACGAGAGTAAACGTAAAAAGAAGGTTTTACAAGACTCACGTTAACAATATTGCAGCAGTACGCACACAATCGAAGCGCAGTAAGGATGGCTAGTGTAACTAGCAAGAATACCACGAAAGCAAGAGAAAGAAGTACGCTATTAACTATTAACGTACCTGTCTCTTCCGAAACGAATGAGTACTACTCTCAGAGACACACTACCATCGTTCTCCTTAAGTCT
+
AA;<79=A@BBBABBCCCBBBBBBB=BBB@B@@@BB>AHFBB@@AC?BB?C?BB???===,=<@ABBCBAB:99+99:;999$4:8>9???2=<<8<;;ACCCAB@B@CC@BAC?BABCCDFGFDBBBDBBB@CCCD@CCCBBBAA>B@DED@BBCBCCCC>AACCCD?CC?BBB>AABBF>BBB???>BE>@@=AA===?CFE@D@CBBB=@=@@AAA?ABCCBBBAD?BBB>CBC?BABCCCBBBBBBBBBBBB>>:?????@<AB@@@7;:>:>8=7=:::
@ATNG8:04248:04643
GATGGTAGCTCTGCTCTGACTCTCGTACTCATTCGTTTCGGAAGAGACAGGTACGTTTAATATGTTAATAGCGTAACTTCTTTTTCTTTGCTTTCGTGGTATTCTTGCTAGTTACACTAGCCATCCTTACTGCGCTTCGATTGTGTGCGTACTGCTGCAATATTGTTAACGTGAAGATCTTGTAAAACCTTCTTTTACGTTTACTCTCGTGTTAAAATCTGAATTCTTCTAGAGTTCCTATCTTCTGGGTGCGCTACATCTCTCTACCATCGTTCTCCTTAAGTCT
+
<<>A?A<;6@ABBBBABBBCAABB@@@@>;;9.4777.//)/)/7:55//)//////)/2/5499493999<<<=8<<7;9999(9;;4;;;<0/---(,,,(,-(///7;>9>;;<<<<B>@@B=@<@@BB@AABAAAAC<@?A@BCB;;:CB@@@?@<?@A4992939;<//)///79344444&46;.4444&44::;/55<:;;;5554999+55555.5.5<6;;@;;9;15.5;999.4459,9>996=<<<;;;<<66593:<6659>;;9<:>9;;66
@ATNG8:04267:04660
GATGGTAGCGCACACATAGATACAGTACTCATTCGTTTCGGAAGAGACAGGTACGTTAATAGTTAATAGCGTACTTCTTTTTCTTGCTTTCGTGGTATTCTTGCTAGTTACACTAGCCATCCTTACTGCGCTTCGATTGTGTGCGTACTGCTGCAATATTGTTAACGTGAGTCTTGTAAAACCTTCTTTTTACGTTTACTCTCGTGTTAAAAATCTGAATTCTTCTAGAGTTCCTGATCTTCTGGAGATACACATGATACTCTACCATCGTTCTCCTTAAGTCT
+
@??C?CABBCBBBBBCECBBBBBCCCCCCCBB@BCCB=BD@D=BBDCCCC?CCCCC?C?CCCC?C?DBBBAAACC=>>>><,>><AAGE=CACD@CCCBCG?@@BCCC@CCCCCCCC?CBB?C@CCBBBCBB?BDDD@DCCCCBCCCDCCCCBBB?DBB?BC?C?AACBCDDCC@DBBBB9B?A==???=,=ABCC=CBECCCCDBB;@@@>0@AACC@C@CB?BCCCE@@>@@CCCCCC=@@C@CCBDDDDCBBBBBBCCC@@@>BCCBA=@??9?;?=?@@A
@ATNG8:04235:04683
GATGGTAGAGAGAGCTCTCTCATCGTACTCATTCGTTTCGGAAGAGACAGGTACGTTAATAGTTAATAGCGTACTTCTTTTTCTTGCTTTCGTGGTATTCTTGCTAGTTACACTAGCCATCCTTACTGCGCTTCGATTGTGTGCGTACTGCTGCAATATTGTTAACGTGAGTCTTGTAAAACCTTCTTTTTTACGTTTACTCGCGTGTAAAATCTGAATTCTTCTAGAGTTCCTGATCTTCTGGGCTGCGCTATATGCGCTACCATCGTTCTCCCTTAAAGTC
+
::::0444449;;999;/////;7;;>?>CCC>C;;;)9:5:7A==BBBB=ABA@@<=88==98B?ABBBAAABB>AA???+@93<987(3<<;6;;9+-00--786616888?>>=9>89185;:=>==;;4::==5;;=<888;;?===@@;;5;:;5;;7=;?>>>>@>>=9=8888)6191687778%7666=(//8/..3352222&2....27.2203...933.52699999-//;;6866:<>>@@@@;886---03222;-3-//(/(//)/;5
@ATNG8:04236:04684
GATGGTAGCATCATGCATATCTCACCAGAAGATCAGGAACTCTAGAAGAATTCAGATTTTTAACACGAGAGTAAACGTAAAAAGAAGGTTTTACAAGACTCACGTTAACAATATTGCAGCAGTACGCACACAATCGAAGCGCAGTAAGGATGGCTAGTGTAACTAGCAAGAATACCACGAAAGCAAGAAAAAAGAAGTACGCTATTAACTATTAACGTACCTGTCTCTTCCGAAAACGAATGAGTACGTGTGCGACGTGTCTCTCCATCGTTCTCCTTAAGTCT
+
@;==:=AB<<CCCB=<>CD;;66947=5505AD9<97:38::3344-4;7:77:///888'616:9==00/---(----888'--,-3<<=/==@:=;;;9999:79?BD@ABB@BBBABBCBBCC<;;BBB=BB@@=@AA@DCBB?CAC@@>AAA@CDDC?BBBBBC?9999936876992///06666::&:><@B@AC>==A36356>;.617=AAB@A@998=<6823337&3<<8=BBC@@?A??@?@@BBC=>>A>>>@:>>@?@<@@A5;5;9>888
@ATNG8:04244:04706
GATGGTAGATACTCGCTGATACACCCAGAAGATCAGGAACTCTAGAAGAATTCAGATTTTTAACACGAGAGTAAACGTAAAAAGAAGGTTTTACAAGACTCACGTTAACAATATTGCAGCAGTACGCACACAATCGAAGCGCAGTAAGGATGGCTAGTGTAGCTAGCAAGAATACCACGAAAGCAAGAAAAAGAAGTACGCTATTAACTATTAACGTACCTGTCTCTTCCGAAACGAATGAGTACATAGATATACGTATAGCTACCATCGTTCTCCTTAAGTCT
+
=;9@=@BBBCCCCBBBCCCCDLCCD>CBDADCDD@A>@?CBBBBBC?AAAD@BBA@A@@@/A>???BBAB???@8>@;;;;;$99494;;;0;AA?ADBBCCC@@?A@CC@BBD@CCBACBBBJFCBBBBBB?BBAB?BCCABBAA>B@CCC?CDBBABA?A@@BDBC@CC@@@@@AAACD<@<<877777'7>8=?@CCC@@??B=@A@A?B@BBCCC@C@A??BB@D?CCC>DAA>ABBBBCCBBBBBBB>>A>>=>>>>>:;5;?==A?===8=9=:?;;;
@ATNG8:04246:04698
GATTAGTGCGTGAGAGAGAGACCCAGAAGATCAGGAACTCTAGAAGAATTCAGATTTTTAACACGAGAGTAAACGTAAAAAGAAGGTTTTACAAGACTCACGTTAACAATATTGCAGCAGTACGCACACAATCGAAGCGCAGTAAGGATGGCTAGTGTAACTAGCAAGAATACCACGAAAGCAAGAAAAAGAAGTACGCTATTAACTATTAACGTACCTGTCTCTTCCGAAACGAATGAGTACTATAGACTATCTGAGACTGCCAAGGCACACAGGGATAG
+
9443:;CCCDCCCCDDCEBBBDG?@AA?;;000/)/)/775899)//4747?>>>>>>.=9>?ABBAAABBA9<<44444$44.48>>?166<:666><<<;;7?<@@<@AA=@@;9;BCBBABABBBAA>A@??4::99A@>><@>A;;:;BBBCBBB@BFBCCB>AA???;8<7333(39<6=====1=B>===BB89;=*/*///84976;;;;>A?B@=9=484799/877+//:77////8//38896;:;;94446616)/)/6/333//(////
@ATNG8:04255:04723
GATGGTAGCACGAGTCACTCATATCCAGAAGATCAGGAACTCTAGAAGAATTCAAGATTTTTAACACGAGAGTAAACGTAAAAAGAAGGTTTTACAAGACTCACGTTAACAATATTGCAGCAGTACGCACACAATCGAAGCGCAGTAAGGATGGCTAGTGTAACTAGCAAGAATACCACGAAAGCAAGAAAAAAGAAGTACGCTATTAACTATTAACGTACCTGTCTCTTCCGAAACGAATGAGTACGAGAGTCGAGCAGAGCTACCATCGTTCTCCTTAAGTCT
+
449<8=@BB;;:;=<566;;666>=8=6625:;://,/5888///;5/-(-0//)/9:::;+:3:44444<<===7;8<=A@@+=>:>;CCC9BBB?ACBAA@@::248@@9BBD@CCBBBBEAABDCCCB;;:;ABA<@@@@A@@@=A>C;;::ACAABBE>@?BAAB>BB>ABA799@@@8=<=:99::::%:=99;:;@@@>:6:7;9;<*/+/:@@A@CD@A@??;=;@@@:@BB>BBBAAABCFCE???BBBFCBBB@@??<?>>>C::;E@E=A>A::9
@ATNG8:04263:04685
GATGGTAGCGCACACATAGATACAGTACTCATTCGTTTCGGAAGAGACAGGTACGTTAATAGTTAATCGTACTTCTTTTTCTTGTTTCGTGGTATTCTTGCTAGTTACACTAGCCATCCTTACTGCGCTTCGATTGTGTGCGTACTGCTGCAATATTGTTAACGTGAGTCTTGTAAAACCTTCTTTTTACGTTTACTCTCGTGTAAAAATCTGAATTCTTCTAGAGTTCCTGATCTTCTGGGTGTATCAGCGAGTATCTACCATCGTTCTCCTTAAGTCT
+
@@@B9=BCCBCBCBBCCCCDDCCBCCCCCC@@?ACEE=CB@D?BBCCCCC?CBCBA?B?CDDC@D@CCBB@?>9<<<<=0>A?@@@<@BAC?BBA=@A<??@BBB@BBBBCCCA<AAB>B>@@<B===A9><@A<A><<>=?>?AAAA???>:=9747<6<:@@@????>>:>??@@5@;>:>????/?@===1889///33-/////'/89>C;A:>@9?>=>@>><>:>>A@@@6:99<5999>?>A???A???AA>>><@===><>BB<@<@<>;;:
@ATNG8:04272:04711
GATGGTAGACATATCGTACTCTCTGTACTCATTCGTTTCGGAAGAGACAGGTACGTTAATAGTTAATAGCGTACTTCTTTTTCTTGCTTTCGTGGTATTCTTGCTAGTTACACTAGCCATCCTTACTGCGCTTCGATTGTGTGCGTACTGCTGCAATATTGTTAACGTGAGTCTTGTAAAACCTTCTTTTTACGTTTACTCTCGTGTTAAAATCTGAATTCTTCTAGAGTCCTGATCTTCTGGCGCGTATGTATGTCGCCTACCATCGTTCTCCTTAAGTCT
+
DCCC?BCCBFBBB=DJBCCDF9<=CCDCCCBA?BBAB=BB@BACCCBBAC?CCBBC@B??>?B8B<?ADBBBCBA=@@@@@.<?8@888'5<=<8>@?;?B;??AAB@>>>==>>==:=@B=B=AAAB@=>=:>>??<?A?>=788==>>>>>>?=>>>;>?=C<??@@@@@AA<@@@@@5@;?;>?A@@/=:66=.6-----9<:>1888)29755054884<9///;:<0:;>>==5;;=9====;;;@@@BBBB>>767@9:777:6:==7=9@=B=::
@ATNG8:04272:04721
GATGGTAGCTCGCTGATGATATCTCCAGAAGATCAGGAACTCTAGAAGAATTCAGATTTTTAACACGAGAGTAAACGTAAAAAGAAGGTTTTACAAGACTCACGTTAACAATATTGCAGCAGTACGCACACAATCGAAGCGCAGTAAGGATGGCTAGTGTAACTAGCAAGAATACCACGAAAGCAAGAAAAAAGAAGTACGCTATTAACTATTAACGTACCTGTCTCTTCCGAAACGAATGAGTACTACTCTCAGAGACACACTACCATCGTTCTCCTTAAGTCT
+
AABA9B;?A@CCCCDBBBDAACCDC@CDD@CBCB996;=AABBBBB?BC?C?CBBBBBBB3B?CBBBBBBBBAB=??@CCCC5@B<@4;;;-;BE?BCCBBBA;;7;>AB>AAC=@@AABBBDIDCCBAABB@EAAA=??AB@@AB9@=@::5;CAAABCC@AABBBB?CC?BBB<??9:929???BBDFDD)CC?A===AHAAA6838>>=1818=A@A?ACBBBBB?C@BAD>BBC?BBBBBBBBBBBBAAACBBB@ADDCAAA<@@A>>7;;?;?4:5:878
@ATNG8:04274:04706
GATGGTAGCTCGCTGATGATATCTCCAGAAGATCAGGAACTCTAGAAGAATTCAGATTTTAACACGAGAGTAAACGTAAAAAGAAGGTTTTACAAGACTCACGTTAACAATATTGCAGCAGTACGCACACAATCGAAGCGCAGTAAGGATGGCTAGTGTAACTAGCAAGAATACCACGAAAGCAAGAAAAGAAGTACGCTATTAACTATTAACGTACCTGTCTCTTCCGAAACGAATGAGTACGTGTGACGTACGTGAGCTACCATCGTTCTCCTTAAGTCT
+
499=<;?C@@:;<566=B=?><<6616<<8<=;;55055::<<<<=8;;4:48<?8777(3178;<:::888919944444$45.5.555&555.5<<<55554.4:9:29>>:?CCBCCCGGCB;;;B;;4::5>:?@>;;;00+08;09.4:::433304;<<=B7AA>AA=6====@8=;;29787*7>9:25266...05055.2,25::???<@@987::-337<>89878;A?@@A>?99989==9;=?77777><:4?;888/33:5505;;;52
@ATNG8:04282:04705
GATGGTAGCACACGAGATCTCATCGTACTCATTCGTTTCGGAAGAGACAGGTACGTTAATAGTTAATAGCGTACTTCTTTTTCTTCTTTCTGTGGTATTCTTCTAGTTACACTAGCCATCCTTACTGCGCTTCGATTGTGTGCGTACTGCTGCAATATTGTTAACGTGAGTCTTGTAAAACCTTCTTTTTACGTTTACTCTCGTGTTAAAAAACTCTTGAATTCTTTCTAGATTTCCTGAATCTTCTGGGCTGCGCTGATATGCGCTAGCCATCGTTCTCCTTAAGTCT
+
@>=D?B:66>>CABBAAABBCC@CBB@;;=<@7@9:5,/:4:)///777769<99939.454<7<7;::;;555<8<?<<<);74///)/////(///(38333333,2866226A;??D<A=A;:;;;@>9>;;:89758>?@?@AA@858AA:=>=<>>1737CBAA@??>17;;:9)53:022222$28797.6...773778088862#227:499/5.288'5A>A?=C-7.522+288.2228.722252222227755.....388:9959>>25/323---
@ATNG8:04250:04755
GATGGTAGAGTATCATGTGTATCTCCAGAAGATCAGGAACTCTAGAAGAATTCAGATTTTTAACACGAGAGTAAACGTAAAAAGAAGGTTTTACAAGACTCACGTTAACAATATTGCAGCAGTACGCACACAATCGAAGCGCAGTAAGGATGGCTAGTGTAACTAGCAAGAATACCACGAAAGCAAGAAAAAGAAGTACGCTATTAACTATTAACGTACCTGTCTCTTCCGAAACGAATGAGTACATAGATATACGTATAGCTACCATCGTTCTCCTTAAGTCT
+
///:4:A@BCCCDBBBCCGBBBBBC?:<<ABABCA@>A@CDCCC@@=@B?B@CDD@@@@@0@@CCGABBCCCCC=CCDCCCC5CC?D;@@@9@CC?CBCCA@@995:?AA?BCD@CCBBBBCBBCDCEBCBB@BBCC?AABBCCAA?B@D998:CBCDCCC?CAAAAA?AC?CBD<>>887*::939AAAB3BB@CAAACB???:>;>@AA<A<AADBB@BC@@@AA=A?ACC>CBB????CBBCCAABCABBBBBBBBBBB>>?;?A@@B>AAC?A9<:>888
@ATNG8:04254:04772
GATGGTAGGCGACATACATACGCGCCAGAAGATCAGGAACTCTAGAAGAATTCAGATTTTTAACACGAGAGTAAACGTAAAAAGAAGGTTTTACAAGACTCACGTTAACAATATTGCAGCAGTACGCACACAATCGAAGCGCAGTAAGGATGGCTAGTGTAACTAGCAAGAATACCACGAAAGCAAGAAAAAGAAGTTCGCTATTAACTATTAACGTACCTGTCTCTTCCGAAACGAATGAGTACGTGTGCGACGTGTCTCCTACCATCGTTCTCCTTAAGTCT
+
ABAB9CBC?CAAACDCFDAA@B@??<@BDADCCC@@>@?BBCBBBD?AC@C@CCB9:9::.:?CCCCCCCBCBC=CEBBBBB1BC@C=BBB9B@B?BBBBCCC:98;?CB@BBB@CCBBBBCCCCCCCCCBB?BCCC@CBA@@BAA?C?BAA@BCCCDDDB>AAACCA=AB@AA@>????>6?==8=??@@2BD?BB?BCBAAC?B;AACC?@<@@>>>8==:99?=8=::::3;?>;???>>>A>>=A>>::;CA@>>>@8<996:@==>=B@@<@<@<?;::
@ATNG8:04267:04778
GATGGTAGCGCACACATAGATACAGTACTCATTCGTTTCGGAAGAGACAGGTACGTTAATAGTTAATAGCGTACTTCTTTTTCTTGCTTTCGTGGTATTCTTGCTAGTTACACTAGCCATCCTTACTGCGTTCGATTTGTGTGCGTACTGCTGCAATATTGTTAACGTGAGTCTTGTAAAACCTTCTTTTTACGTTTACTCTCGTGTTAAAAATCTGAATTCTTCTAGAGTTCCTGATCTTCTGGGTCTCTCTCTCACGCACTACCATCGATGGATCTGAGTCT
+
::9?<;=B=CDCCBBCFCCCBBCBBBCCCC;;8;CCE>BC@D@CCBBCDC@BBB;;99?BBBB@C@BBBBBDCCC@BBBBB3BD?A@@C=CCBB@BCC?CD?ABBBCGBCCBBBFCD?@@D@D?CCCCCBB?BBBBC>BBCCCAAACCBCB???B@BCB?BB@C?CBBCEFIBB7;;;;;.<>C>;;;<;*<ABBC9<;CCCCCA@@=AAA@0?AB@@?@@CC@BBBBCDD@C@BCBCAA>@?DD?CCCCCDBBBBAA@@@B@A@A@@@DA?AABBBBBCDB::
@ATNG8:04274:04744
GATGGTAGCGAGCGAGTGTGTATACCAGAAGATCAGGAACTCTAGAAGAATTCAGATTTTTAACACGAGAGTAAACGTAAAAAGAAGGTTTTACAAGACTCACGTTAACAATATTGCAGCAGTACGCACACAATCGAAGCGCAGTAAGGATGGCTAGTGTAACTAGCAAGAATACCACGAAAGCAAGAAAAAGAAGTACGCTATTAACTATTAACGTACCTGTCTCTTCCGAAACGAATGAGTACTATGTAGAGCTCTATACTAATCGTTCTCCTTAAGTCT
+
?::<;?>ABBDBBBBBBBCCBABBB@BBB@CBBBAB>B?CDCAAAC@CC?C?BAB@@@B@0B?BAAGGCCBBBE?CC@@@@@0@A=B4;;;.;BB?CECFCDD;:;;@DD@CA@>@@@AAACCCDCCCCBCC@CC@B=A@@@@@AE@DBG;::;BBBBCBD?BBCAAA@BC?BBA;==999+997/7==>@1@@>B===BBBBB>@=AA==8=8=@BBB@DCBAA@A5;7;BE<CBC@BBCFCCBBBBBBFEBBABBBCCCBAA=A>>A?AAB?B?C>A???
@ATNG8:04276:04762
GATGGTAGGCGTGTGAGAGTCTGCCCAGAAGATCAGGAACTCTAGAAGAATTCAGATTTTTAACACGAGAGTAAACGTAAAAAGAAGGTTTTACAAGACTCACGTTAACAATATTGCAGCAGTACGCACACAATCGAAGCGCAGTAAGGATGGCTAGTGTAACTAGCAAGAATACCACGAAAGCAAGAAAAAGAAGTACGCTATTAACTATTAACGTACCTGTCTCTTCCGAAACGAATGAGTACGATGAGATCTCGTGTGCTACCATCGTTCTCCTTAAGTCT
+
;6:C<FBC@BBAB=BBDCCCB@55505<<9@@AAAB?B@CCCBBCC@CC@C@GDD@@@@@1>????B??@?999)8=77::9'8=8>9>>:/:9;6;>=;=>9//+/59:3//8:>===@>>>@@@A@=<::5:===;===>>@??<?<@>C?BBBCC@@@=@?88::39>99998<<987(28:39>@@@.7727555AAAAD=D=??>>:>:>??;;7:>>>??A;A;889*8=>:?EDEDBBBBBB@@@@>=====?888A@<@@BAD:>>@=C<?7;;AB
@ATNG8:04238:04824
GATGGTAGTATATCGCGTCGCTATCCAGAAGATCAGGAACTCTAGAAGAATTCAGATTTTTAACACGAGAGTAAACGTAAAAAGAAGGTTTTACAAGACTCACGTTAACAATATTGTAGCAGTACGCACACAATCGAAGCGCAGTAAGGATGTCTAGTGTAACTAGCAAGAATACCACGAAAGCAAGAAAAAGAAGTACGCTATTAACTATTAACGTACCTGTCTCTTCCGAAACGAATGAGTACGTGTGACGTACGTGAGCTACCATCGTTCTCCTTAAGTCT
+
:99;65=B=BCCDBBB>>CGGCD@@;@;924<<=><7A;ACC;;9A<<C@C?BB?::;::$96?><B=BAB>>?699;;;;;*;B@D=AAA9AEEABBBBBBBCCAB@CB@BBC@CBBBBCCCCBBA@@BAA@A@@@=@?A@AA??=@@BABAAAA@AA::9:BBBBB@BA?ABB>BBBBC?A@<:88888(8<7=??GCCBBA>@=@@AA?B>AAAAB@DFBBAA@9=:99:/9BB?BBDBBCCABBBBBBCAAABBBCAAACC>AACCC?CCC;><>9?CBB
@ATNG8:04244:04799
GATGGTAGGCGAGAGTGAGACGCAGTACTCATCGTTTCGGAAGAGACAGGTACGTTAATAGTTAATAGCGTACTTCTTTTTCTTGCTTTCGTGGTATTCTTGCTAGTTACACTAGCCATCCTTACTGCGCTTCGATTGTGTGCGTACTGCTGCAATATTGTTAACGTGAGTCTTGTAAAACCTTCTTTTTACGTTTACTCTCGTGTTAAAAATCTGAATTCTTCTAGAGTTCCTGATCTTCTGGGTGCGCTACAGTCTCTCTACCATCGTTCTCCTTAAGTCT
+
@A@B;?CC@CBBBCCCCGCC;69AAECCECCDBBBC=CD?B?BBCCCCC?CCCBB=B@AA??=??????AAABB>ABBBB1BB>BBBB;ABBB?@@B>BB<A@BBBB?AAAAAA>>9>>>:>;@@@?????;?A<<8<;;9;;?>?BAAA<<<A:=?=;>>9<;===>>AA@A;@>>>>6>=B=??>>=.;<555.666///<<7;5;>>>/;?>>>:>;>=:=?>@=<<:=8=>>>>B7;:??9;;;>>AA@A@@@AAAA<==7>///=599=7=3=:=:9:
@ATNG8:04247:04787
GATGGTAGAGGAGACTGTAGCGCACCCAGAAGATCAGGAACTCTAGAAGAATTCAGATTTTTAACACGAGAGTAAACGTAAAAAGAAGGTTTTACAAGACTCACGTTAACAATATTGCAGCAGTACGCACACAATCGAAGCGCAGTAAGGATGGCTAGTGTAACTAGCAAGAATACCACGAAAGCAAGAAAAAGAAGTACGCTATTAACTATTAACGTACCTGTCTCTTCCGAAACGAATGAGTACGTGTGCGACGTGTCTCCACCATCGTTCTCCTTAAGTCT
+
:==?8@>@00)//9997;;99;<55505>>9=>>6555:244===7834=9?==><97888'78<>;><<>AABB9><:4444$59299=??3@;949BBBB;69@<>;>D<@::49>==?CCABBCBA@@DE?BA?@=A?=:;=00,0:><=:?A:::@>?;???=;>88827=94=8888/83317BBBC1B>;8:;>?????;?7::<A1/)/8000*00088AB?C9@A?8>3703<<<:=>00/::>79977977774983765550558050505...
@ATNG8:04249:04806
GATGGTAGCGCACACATAGATACAGTACTCATTCGTTTCGGAAGAGACAGGTACGTTAATAGTTAATAGCGTACTTCTTTTTCTTTGCTTTCGTGGTATTCTTGCTAGTTACACTAGCCATCCTTACTGCGCTTCGATTGTGTGCGTACTGCTGCAATATTGTTAACGTGAGTCTTGTAAAAACCTTCTTTTTACGTTTACTCTCGTGTTAAAAATCTGAATTCTTCTAGAGTTCCTGATCTTCTGGACAGAGTGTGCAGATACTACCATCGTTCTCCTTAAGTCT
+
555>:;<?CCDCBCCCDCDGCCC@@ABBCDA@=@;;;49@=@@BAAC>==9=>;55058==>>:C?A@@CC;;:B:=<<<<'444(48;=5;;;@<>BC??F>@ABBBB?BC;;;BDC@CCB@D@GCCBCCBB=@ACB?;<<<<;BBBBBBCCBBC?;<;@CC?B=@@B@@@CBB>@9::::'99=9==:::)56B=C6=696==666:499;;*;;;<@;@@DD@?@@;;;C6;5;@@AAB8;;C@BCAAABBABCCB@AABBBAB=@@ABC@CAA@@<@-000<
@ATNG8:04250:04780
GATGGTAGCACGACACGACGATGTGTACTCATTCGTTTCGGAAGAGACAGGTACGTTAATAGTTAATAGCGTACTTCTTTTTCTTGCTTTCGTGGTATTCTTGCTAGTTCACTAGCCATCCTTACTGCGCTTCGATTGTGTGCGTACTGCTGCAATATTGTTAACGTGAGTCTTGTAAAACCTTCTTTTTACGTTTACTCTCGTGTTAAAAAATCTGAATTCTTCTAGAGTTCCTGATCTTCTGGAGATACACATGATACTCTACCATCGTTCTCCTTAAGTCT
+
999C;CCBBBCBBBBBABB;69BCFDDDDDAA<ADDG<@A@C@CCBBBCC?CCBBB?A?BDCC@C?AAAAABBBC????>>2=?<A<=<:?A?C?BBC?BB577ACCC?CCA@@BB>BBB>?9=>>?A;;;;AA>>:>AA>>=>>????>??>>;>?>:@@<@<@AA?BBD:93:8787)87=;@BDDD/??889-6:;;BB@@@D5;;;:7$5555;6;68848;;;;??5949/..:958=A<@@@>AAA??>???A>AA===9=>AAA;?>>8<8<9>>>>
@ATNG8:04252:04797
GATGGTAGTCTCAGATAGTCTATAGTACTCATTCGTTTCGGAAGAGACAGGTACGTTAATAGTTAATAGCGTACTTCTTTTTCTTTGCTTTCGTGGTATTCTTGCTAGTTACACTAGCCATCCTTACTGCGCTTCGATTGTGTGCGTACTGCTGCAATATTGTTAACGTGAGTCTTGTAAAACCTTCTTTTTACGTTTACTCTCGTGTTAAAAATCTGAATTCTTCTAGAGTTCCTGATCTTCTGGAGATATCATCAGCGAGCTACCATCGTTCTCCTTAAGTCT
+
@;@<8=CGBBBC@A@@@@966?B@BBA>=:5906@CD@DD?C@CCCCBBCACCC;;:;?DBBB<A<@AAA@;;9B;99999'999(3<=:2:;9929=A>AB:9;ABBC@CCCCBCBB?BBC@C?CB@@?AAA<@ABB@GAA@CCBBCBBBBBBCC@@@@>@C@D>@ABBBBECFAC;;;;6;>B>AA@AA*;<BBB>CCCACBA;;;=AAAA2ABBCC@C@CD@DCCBAAB?B?BDCCAA>AAB?BCCDDDCCBBBCCBBCCCBB?A:::B@CCE=@>??BAB?
@ATNG8:04253:04805
GATGGTAGTGCGTGAGAGAGAGACCCAGAAGATCAGGAACTCTAGAAGAATTCAGATTTCTAACACGAGAGTAAACGTAAAAAGAAGGTTTTACAAGACTCACGTTAACAATATTGCAGCAGTACGCACACAATCGAAGCGCAGTAAGGATGGCTAGTGTAACTAGCAAGAATACCACGAAAGCAAGAAAAAGAAGTACGCTATTAACTATTAACGTACCTGTCTCTTCCAAACGAATGAGTACGTGTGACGTACGTGAGCTACCATCGTTCTCCTTAAGTCT
+
;5AA;@B:9:<666>>>DCHCEBAA:>@B=B@@@BC@G@ECDCBAB?AB?B?BCC>==<@BD@BBBCCCC@AAC8?>9::::$7;6;1333&3;;6:A>=<A???=A>AB?BCA=A@A@CBCBBBCBCCCCB>BB;;:0@@@000?<A>BBB@ABBCBBBC@CCBBBB@AA>AA@?C??>A9?;<7>@@@A2AB?BBBBBBB?B=A;>>;;5:4;<AAA@ABAA@@@?A=@@;???=?BBCBBBBBBB@AADB@@@CCAB@??B@C???A=@@A4949?BDFB
@ATNG8:04256:04820
GATGGTAGCGCATATCAGCGCAGCCCAGAAGATCAGGAACTCTAGAAGAATTCAGATTTTTAACACGAGAGTAAACGTAAAAGAAGGTTTTACAAGACTCACGTTAACAATATTGCAGCAGTACGCACACAATCGAAGCGCAGTAAGGATGGCTAGTGTAACTAGCAAGAATACCACGAAAGCAAGAAAAAGAAGTACGCTATTAACTATTAACGTACCTGTCTCTTCCGAAACGAATGAGTACAGAGAGTACGATATGTCTACCATCGTTCTCCTTAAGTCT
+
:9<>8C969=BCBBBDCCDBBBBCC>CDD@CBCCBD@B>BBCBBBDABB>A=>@A;;;;;';2:9=B@@B=999)95;9:;-5?7@.99909@<9><:;;BA59496?;055>8<=<AABBCBBBCBCCCCBCBBB>@@@ABBBC@D@CAA?AABCDCCC@BBCCCB?AA?BBC@BB>??8?>>9?AAAB3AC@B:9:BBBBB@B?AABA;@=@AB;;8;IA@AADGH@BBC>CEC=??BC:::BABBBAABBBF?@?CBBABA?BBBBB=B;;5;:?:?===
@ATNG8:04262:04805
GATGGTAGGCGAGAGTGAGACGCAGTACTCATTCGTTTCGGAAGAGACAGGTACGTTAATAGTTAATAGCGTACTTCTTTTTCTTGCTTTCGTGGTATTCTTGCTAGTTACACTAGCCATCCTTACTGCGCTTCGATTGTGTGCGTACTGCTGCAATATTGTTAACGTGAGTCTTGTAAAACCTTCTTTTTACGTTTACTCTCGTGTTAAAAATCTGAATTCTTCTAGAGTTCCTGATCTTCTGGGCAGACTCTCACACGCCTACCATCGTTTCTCCTTAAAGTCTA
+
@BBB?CCE?BABCDDCCCCCCCBCBCCCCCBA@ACEE@CC@C@BBBBDBB?BCCCC@B@BBBC?A?CCAAABBBB>@@CCC3CA>AAAA9AABB>BAB@CC<@@ABBC?AACCCA=>9>>>9>9>>>A?;;;;?A>>6:8@@@@AAA@@@A>>>@:>>>=@?9=9<<<AAAAAA<AAAAA5A=A8<<CCD.=9797.6-----7;;><?BAA/A???@<@<;;5;>>>=>>=D;>>><::-//<=6<776;=>==<?:::<6<==9:67766.79=9=1//)/66--
@ATNG8:04265:04809
GATGGTAGGCGACATACATACGCGCCAGAAGATCAGGAACTCTAGAAGAATTCAGATTTTTAACACGAGAGTAAACGTAAAAGAAGGTTTTACAAGACTCACGTTAACAATATTGCAGCAGTACGCACACAATCGAAGCGCAGTAAGGATGGCTAGTGTAACTAGCAAGAATACCACGAAAGCAAGAAAAAGAAGTACGCTATTAACTATTAACGTACCTGTCTCTTCCGAAACGAATGAGTACTATAGACTATCTGAGACTACCATCGTTATCGGAAAGTCT
+
:;;B:BBB@BCCCCBAADDEBBBBB?BBC?CCCCBB?B?CBCCAAA>CA?A>BB@99999*:?CCCECCCDBB@8??9999.;A>B=ACC;CHK@ECDBBBBBB?B@CC@CCA????CDCBBBCCBCCCCC@CDBD?BACCBBAB?C@C@@>@CCCCDBC?CCCCBB?BB?BBB<>>BBB>AAA?BCCCD3CC@B>>>BBB@;49388==*/*/6>>>=BBBB@==+0,0<@6>>@<;?ABBBBCCCBBBBBBCBBBBBCCBAA>ABBBC@CCAA=BC>B988
@ATNG8:04269:04816
GATGGTAGTGATACAGATCAGACACCAGAAGATCAGGAACTCTAGAAGAATTCAGATTTTTAACACGAGAGTAAACGTAAAAAGAAGGTTTTACAAGACTCACGTTAACAATATTGCAGCAGTACGCACACAATCGAAGCGCAGTAAGGATGGCTAGTGTAACTAGCAAGAATACCACGAAAGCAAGAAAAAGAAGTACGCTATTAACTATTAACGTACCTGTCTCTTCCGAAACGAATGAGTACTATGTAGAGCTCTATACTACCATCGTTCTCCTTAAGTCT
+
AA@@>@DECCDCC=;@<ACCCJECD@CBB@BCCBBB@D@CBBBBBA?CC?C@BB?>?CCC1?<>ABBA@@?>>?8<=>@?@@0@C@C@DCC;CBB@BCCBB>A0000;>>=A>@>@ABBBBBBBCCCBECCC@CBBB?AABDCBBB>C?B@@>@BBCCCCC@BAAAAA?AA>???<@ABBB>BBB?BBCCC3CC?B>==ABDAA;A;@AAA:>:>>BBC?CBBB???=@>ABB>BBB@BBBBBBCBBBBBBBBAAAA==>>>@?@<@ABAA=A>>:>5;4;;;;
@ATNG8:04281:04807
GATGGTAGAGAGACTGTAGCGCACCCAGAAGATCAGGAACTCTAGAAGAATTCAGATTTTTAACACGAGAGTAAACGTAAAAAGAAGGTTTTACAAGACTCACGTTAACAATATTGCAGCAGTACGCACACAATCGAAGCGCAGTAAGGATGGCTAGTGTAACTAGCAAGAATACCACGAAAGCAAGAAAAAGAAGTACGCTATTAACTATTAACGTACCTGTCTCTTCCGAAACGAATGAGTACGATGAGATCTCGTGTGCTACCATCGTTCTCCTTAAGTCT
+
?<:@>?@A?CBCBBBBBCCC;;;@B;@CC>BAAA@@=@@A@<855<8A<9A8??;9799:(9298;@?=?887;3<3:4444$5<7<.555&5;;479///;;44058=<8><;7;?889?;?@B999@AAA@CCCE;<:BBBBBB=B=@@A>ABAAAAAA?BAAABB?BB?BB@7>89;;3;771/////'.70...6678884859::;6;688?:?:==;384=986;@C;==B=A@BBBB===BCB>?AA>>>??><<<<=8==<<:9=56.64;8=<=>
@ATNG8:04242:04866
GATGGTAGCACGAGTCACTCATATCCAGAAGATCAGGAACTCTAGAGGAATTCAGATTTTTAACACGAGAGTAAACGTAAAAAGAAGGTTTTACAAGACTCACGTTAACAATATTGCAGCAGTACGCACACAATCGAAGCGCAGTAAGGATGGCTAGTGTAACTAGCAAGAATACCACGAAAGCAAGAAAAAGAAGTACGCTATTAACTATTAACGTACCTGTCTCTTCCGAAACGAATGAGTACGTGTGCGACGTGTCTCCTACCATCGTTCTCCTTAAGTCT
+
>>5905;45565/;<///97::<5515:;5;@@@@A=A>BBBAA;;9?C@C@?@;><<AB1?7??>?<883777-3744444$45.59?@@2@DD>AB9;:?@;;8:=BB@CCD@ABA9;;ACBBAAAJFCC@BBAA@CA@@BCBC?D@CA@=@AABBA<A@CADA9:79=<>00*////?2?:?0/7BBB1AD<B888BBA>>;>;?ABB6858@B@@>@AA@ABB?C?BBB=BBC@???BBAABB???BAAADCAAA??<<;8=AAA>B;>>B=A=B?BAAA
@ATNG8:04251:04833
GATGGTAGTGTGTCTCTGAGAGTAGTACTCATTCGTTTCGGAAGAGACAGGTACGTTAATATGTTAATAGCGTAACTTCTTTTTCTTTGCTTTCGTGGTATTCTTGCTAGTTACACTAGCCATCCTTACTGCGCTTCGATTGTGTGCGTACTGCTGCAATATTGTTAACGTGAGTCTTGTAAAACCTTCTTTTTACGTTTACTCTCGCGTTAAAAATCTGAATTCTTCTAGAGTTCCTGATCTTCTGGGATGTGTGCGCAGTGCCTACCATCGTTCTCCTTAAGTCT
+
44::7<<:9:4555555555559;9=<<56583<>>:3:>7?7;BAA@@@<@@A>>*0+00//7277>;;:;00)/9477777'///)5;;;4=<975;/0+/;279>==@9>BCCCCCC@BBB>B>B;;;CCCC?DCAA=@BBAB;;;CFAAAAC@@<;;:;?A?B??@@@@ABBC?A9:::-99>899999'9=@@@4::@?CCB?>@5;;;;(999::1616A850////<6:6::<@@?;?>@>:>@@@@@@>>>=00//47999<994;4955.5.5499;>
@ATNG8:04252:04853
GATTAGTGTGTCTCTGAGAGTAGTACTCATTCGTTTCGGAAGAGACAGGTACGTTAATAGTTAATAGCGTACTTCTTTTTCTTGCTTTCGTGGTATTCTTGCTAGTTACACTAGCCATCCTTACTTCGCTTCGATTGTGTGCGTACTGCTGCAATATTGTTAACGTGAGTCTTGTAAAACCTTCTTTTTACGTTTACTCTCGTGTTAAAAATCTGAATTCTTCTAGAGTTCCTGATCTTCTGGAGATATCATCAGCGAGCTACCATCGTTCTCCTTAAGTCT
+
:9<@CCCCBBBBBBCCCBBBBBDDDCCCAA?ACCC;AC@C@CCABBCC@DDCCB?B@CCDC?E?EDCCCAABD@@????0>@?ABBD=CBCC@CBDADD>BBBCCC@CCBCCCCC?CCC>?<@@@<@DCC?BCCC?C@@@CCBBBDBBBBBBB?CCD?CC@C?BBCCCCCCD@CBBBB;B?B=;::::*:ABBE=CCDDBDCAAA5;;::.:BBBC@B@BC@CBBBBBB@B@BBBCBB?BBC@CCCBBBCCCCCCCC@BBCCC?B@@AC>BBB>B>B>BBBB
@ATNG8:04260:04840
GATGGTAGCACGAGTCACTCATATCCAGAAGATCAGGAACTCTAGAAGAATTCAGATTTTTAACACGAGAGTAAACGTAAAAAGAAGGTTTTACAAGACTCACGTTAACAATATTGCAGCAGTACGCACACAATCGAAGCGCAGTAAGGATGGCTAGTGTAACTAGCAAGAATACCACGAAAGCAAGAAAAAGAAGTACGCTATTAACTATTAACGTACCTGTCTCTTCCGAAACGAATGAGTACTGCGTCTCACTCTCGCCTACCATCGTTCTCCTTAAGTCT
+
ABBC<CCCCD@C<CCCCCCCCCCBB@BCD?B@@B:::;@CCFBBBDABB=@<@?@@@AAA2A@CCBAAADBBB@8??:;;;;*;D>C?BBB<BCCACCCBCCB@@?A>BBACBB?BBBABBBCCCDCBCCCE@ABAB?A@@?>>??9@?B;;8;BCCBBBC?BCCBBA?DC@BAA>ACA@@9@9929=>>=.9;:>;;;AAA>><><>>BB<@<@BBAA=@@???@@<?=?CC>BBB?BBCCBBBBBBA;::BABACBBBB?BBB@BBBBBAEEF@B;?;??>?
@ATNG8:04261:04860
GATTAGTCTCAGATAGTCTTAGTACTCATTCGTTTCGGAAGAGACAGGTACGTTAATAGTTAATAGTGTACTTCTTTTTCTTGCTTTCGTGGTATTCTTGCTAGTTACACTAGCCATCCCTACTGCGCTTCGATTGTGTGCGTACTGCTGCAATATTGTTAACGTGAGTCTTGTAAAACCTTCTTTTTACGTTTACTCTCGTGTTAAAAATCTGAATTCTTCTAGAGTTCCTGATCTTCTGGACGACGCGCACTGACACTACCATCGTTCTCCTTAAGTCT
+
9:;<BAB@@ACCDCCCBAA=BBBBDCCCC@BDCD:AA=B?BCBBBDD?BBAA@;?;@?@@=@?BBBBBCCBB?BFDCC1B;7@;=<1;?@C?BCC>BB?A@AKCCACCCCCCCC?BBBB>BAAACBBBB>AC??<?@A@@@::9??=<9997/87>;??=A>?>>>@>><>;>>>@@5@8=8;::::+:=:@@066:///::9<:=BBB/A777A<>688/8:;===@>E7;;@@@@<@@@;@???>>>>?BBA@@A@>>8818==>@=AA@9=7<76///
@ATNG8:04262:04832
GATGGTAGCTCACGTACGTCACAGTACTCATCGTACTCATTCGTTTCGGAAGAGACAGGTACGTTAATAGTTAATAGCGTACTTCTTTTTCTTGCTTTCGTGGTATTCTTGCTAGTTACACTAGCCATCCTTACTGCGCTTCGATTGTGTGCGTACTGCTGCAATATTGTTAACGTGAGTCTTGTAAAACCTTCTTTTTACGTTTACTCTCGTGTTAAAAATCTGAATTCTTCTAGAGTTCCTGATCTTCTGGGTGCGCTACAGTCTCTCTACCATCGTTCTCCTTAAGTCT
+
<@:<75<@945/7999///<9:;;====?CCCCEEED;;;?BCBB<@@<@>AA@;:9>98749;496:;:>8?8=?<;/////+5>>>>+5813333(3444.3896:;4::;5447<=<;@=>>9=00*0)0>>?BCCB?CCDC?BAAACBBBBCBBBABBD?B>>8;;=B=@>BAA???D>AABDD8B>?<89888)9<>?B=BBDABAA???9????.=?=@@>@>@A>::9998A:?:@899AA:?8;;.:>?>?@CAABBBB@A@@AA=BBBAA=B;;49258>=<A
@ATNG8:04279:04844
GATAGATACTCGCTGATACACCCAGAAGATCAGGAACTCTAGAAGAATTCAGATTTTTAACACGAGAGTAAACGTAAAAAGAAGGTTTTACAAGACTCACGTTAACAATATTGCAGCAGTACGCACACAATCGAAGCGCAGTAAGGATGGCTAGTGTAACTAGCAAGAATACCACGAAAGCAAGAAAAAGAAGTACGCTATTAACTATTAACGTACCTGTCTCTTCCGAAACGAATGAGTACACACTCTCATATGACACTACCATCGTTCTCCTTAAGTCT
+
:9BBBDABBC;99CCCBBBBFD=CCD@CBBB@@>@?BABAB@B???<??AA==<<?=,??@ABAAACBAAA89795555$5<7<.555&5<<8=B=BBAB?@>?@CA?CCB?CBCBFDFGCCBBBC@AA@CB@A??AAACCBB?B@BAA@BBABCBBB@AAACAA>AE@BBB?A?<<<7<AB?BADDD/AA<>>==A@@@A<>:>???;>:>>@???BBBCCBC?B?BBD>CBC?BBBBBBB@??AA???=>>>AAAABBBB@BBBBC=?>?:?5<9=887
@ATNG8:04234:04889
GATGGTAGAGAGACTGTAGCGCACCCAGAAGATCAGGAACTCTAGAAGAATTCAGATTTTTAACACGAGAGTAAACGTAAAAAGAAGGTTTTACAAGACTCACGTTAACAATATTGCAGCAGTACGCACACAATCGAAGCGCAGTAAGGATGGCTAGTGTAACTAGCAAGAATACCACGAAAGCAAGAAAAAGAAGTACGCTATTAACTATTAACGTACCTGTCTCTTCCGAAACGAATGAGTACGATGAGATCTCGTGTGCTACCATCGTTCTCCTTAAGTCT
+
;66?;?BBCCCCCCABBCCDGCCBB>CCC?CCC??@>@=@CCBBBC@CB@C@BBBBBBBB3B?BBBBCBABCCF=BA;;;;:.:B>B5;;;6<CC@GDDCCCEBB?B@BA?AAB?BBBBCBCCCCBBBCCDC@BB??<@@AAABAA>B@CAA?AABAAA@?=?AABBB@BC>A@A:>===>8>@?;=????1;B=B>??BAAAA3818===5;7;?BBB>????=:93::?DD=B??<?B???BEBBAAA???@;;;>@@@=>>@<@@888:>>A<B6:7:===
@ATNG8:04239:04899
GATGGTAGCGCACACATAGATACAAGTACTCATTCGTTTCGGAAGAGACAGGTACGTTAATAGTTAATAGCGTAACTTCTTTTTCTTTGCTTTCGTGGTATTCTTGCTAGTTACACTAGCCATCCTTACTGCGCTTCGATTGTGTGCGTACTGCTGCAATATTGTTAACGTGAGTCTTGTAAAACCTTCTTTTTACGTTTACTCTCGTGTTAAAAATCTGAATTCTTCTAGAGTTCCTGATCTTCTGGGTCTCTCTCTCACGCACTACCATCGTTCTCCTTAAGTCT
+
@;BB?BBBCCDDCCCBCBCBB::;?CAB?AA<<6;AAA=BB@D@BBCCCCG@@>?00-/6:>:B=@=@AA@B00*0<6;::::,///(49:=4<BBB@BCC@CD;;;BBBFACCDCBBBB@BDC@C@CCCCCCBB>BBBB@CCCBBBBBECCBBBDCEA;;;?BC@D@CCCBBBCDC@A;;;;.;@C=AAAAA,BBCCC=CBBAAAAAAB:@@@@0@ABBB@B@CG?@@A;;<E@E@C@AAIM>@@BB>BCBBBBBBBBBCAAABCBB@BBBAA>@AA>A?A?BAAA
@ATNG8:04246:04914
GATGGTAGTATATCGCGTCGCTATCCAGAAGTCAGGAACTCTAGAAGAATTCAGATTTTTAACACGAGAAGTAAACGTAAAAAGAAGGTTTTAACAAGATCTCACGTTAACAATATTTACAGCAGTACGCACACAATCGAAGCGCAGTAAAGGATGGCTAGTGTAACTAGCAAGAATACCACGAAAGCAAGAAAAAGAAGTACGACTATTAACTATTAACGTAACCCGTCTACTTCCGAAACGAATGATGATACATAAGATATACGTATAGCTACCATCGTTCTCCTTAAGTCTA
+
:;;>:>BCA@@C<<==>>><A<?B@7;?=8<<;;96;155777//)/;27279//////$/)/9957//)/666.7777;;;)//+/3899*60//(/////:83334:4884555;3553566...36567:AA;;:;93896655555-5166?<>>887==:>=@@@CB>@A;873288:::/833,37777'55.5222666....3.389;29497//(//(/5...-2,2-229)..3.3755665532--(----899888....633..22662789595:252255
@ATNG8:04254:04902
GATGGTAGCTCACGTACGTCACACGTACTCATTCGTTTCGGAAGAGACAGGTACGTTAATAGTTAATAGCGTACTTCTTTTTCTTCTTTCGTGGTATTCTTCTAGTTACACTAGCCATCCTTACTGCGCTTCGATTGTGTGCGTACTGCTGCAATATTGTTAACGTGAGTCTTGTAAAAACCTTCTTTTTACGTTTAACTCTCGTAGTTAAAAAATCTGAATTCTTCTAGGTTACCTGATCTTCTGGCTCTCGTAGAACAGATACTACCATCGTTCTCCTTAAGTCT
+
;66C;CDGAB=;66B=<;ACB@AACCBBBBCB?BECC?CC@C@CCCCCBB@BC@@@>A<@@@@<@?BACBB??=B=B@B=B+;A8::;183336;88:=A35562838:9;5727499=0728:7;;>?@;BBHD9<><<>777566889858159927:572689//.7662666666'5.5.55555'587<:).)...---...7279999&66655.516526---05(--2455888255538;575//---(---457788947:9775<<<3:3:8=<9:
@ATNG8:04256:04886
GATGGTAGCTCTGCTCTGACTCTCGTACTCATTCGTTTCGGAAGAGACTGGTACGTTAATAGTTAATAGCGTACTTCTTTTTCTTGCTTTCGTGGTATTCTTGCTAGTTACACTAGCCATCCTTACTGCGCTTCGATTGTGTGCGTACTGCTGCAATATTGTTAACGTGAGTCTTGTAAAACCTTCTTTTTACGTTTACTCTCGTGTTAAAAATCTGAATTCTTCTAGAGTTCCTGATCTTCTGGGTGCGCTACAGTCTCTCTACCATCGTTCTCCTTAAGTCT
+
ABAB@CBBBBBC@@ACFFCCBBBBCBDDCBA@<?>@?;@B@C@CCCBBBE@CCCA@?@@CCCC?B?CDDCCBCCC@BB@@@0A@=BBCD>CCCC@CCD@CC>AABDDD?BBCCBBBC?CCC?D@EC@?@CCC?BBCC?CCCBDBAACCCCCBBBB????@CC?A>ABCBCCCBB?BDDDD;C@C;??=?=,=@BBC>CCCBCBBBAA<@??@0@BABF@C@CC@BBBBBAC@C@AABCCC:?799.:A@ABCBCCCCCCCBBBCCAECBBB?BDD@C@D@DBAA
@ATNG8:04260:04917
GATGGTAGAGAGAGCTCTCTCATCGTACTCATTCGTTTCGGAAGAGACAGGTACGTTAATAGTTAATAGCGTACTTCTTTTTCTTGCTTTCGTGGTATTCTTGCTAGTTACACTAGCCATCCTTACTGCGCTTCGATTGTGTGCGTACTGCTGCAATATTGTTAACGTGAGTCTTGTAAAACCTTCTTTTTACGTTTACTCTCGTGTTAAAAATCTGAATTCTTCTAGAGTTCCTGATCTTCTGGTGAGATATGCATGATGCTACCATCGTTCTCCTTAAGTCT
+
@?@E@CBBBCCCCCC@BBCFICGCCBBACGEB@BCCI?CB?B@CBBBCBB@BBACC@F@BBBB?BADDAABBCBA>@@@@A2@B?A>>?8?A@A>ACC?BB599?ADD?BBBBCAAA:>==;A;A??<<>??<=><=:>AAA>>>@A?AADD><=8:;:8=D<@<@@@AAAA@A<>>>BC5=:>:>=DDD/99677.7-----=>:><:<;;,=///<6:6;:5;?>>;;;<?=AA@@@?:>=@=@??>>>@AAAA@@????>??:<9::?;?@=7=6969///
@ATNG8:04269:04914
GATGGTAGGCGTGTGAGAGTCTGCCCAGAAGATCAGGAACTCTAGAAGAATTCAGATTTTTAACACGAGAGTAAACGTAAAAAGAAGGTTTTACAAGACTCACGTTAACAATATTGCAGCAGTACGCACACTATCGAAGCGCAGTAAGGATGGCTAGTGTAACTAGCAAGAATACCACGAAAGCAAGAAAAAGAAGTACGCTATTAACTATTAACGTACCTGTCTCTTCCGAAACGAATGAGTACGATGAGATCTCGTGTGCTACCATCGTTCTCCTTAAGTCT
+
:6:C:=BB@CC;::BCCCD;;=BB>7>CEA@BBCBB>B?AABBBAB>BB?B@D@@@CEDD2A>ABBAAABCCCD>C:99AAA/AA>A=AAB8BAC?AA989B???<?;>>8==>8==>>==>>A???D?@@AA??BB<>>AAA?>=:=<@AA<AAAAA@7719???BA7;;=;;;:>>;;;1;;;;@@@@@/=>9;:;===A@@;?:=:9:0708;:AB=B<;;===:>:;;;3;BB?BAAA???A==@@=>=@@;:;D=;;<@@<AAA>>:;:;8=8=:;;;?
@ATNG8:04271:04914
GATTAGTGTGTCTCTGAGAGTAGTACTCATTCGTTTCGGAAGAGACAGGTACGTTAATAGTTAATAGCTTACTTCTTTTTCTTGCTTTCGTGGTATTCTTGCTAGTTACACTAGCCATCCTTACTGCGCTTCGATTGTGTGCGTACTGCTGCAATATTGTTAACGTGAGTCTTGTAAAACCTTCTTTTTACGTTTACTCTCGTGTTAAAAATCTGAATTCTTCTAGAGTTCCTGATCTTCTGGTAGAGCGTGCATATATCTACCATCGTTCTCCTTAAGTCT
+
;9;7@CDCCBBCCCCCCECCCCCCBCCEBB?BBCE=CC@D?BBBBBBBADCCCC@CABBAB?C>BBBAA?AA@>BAAAA2BA@CBBB?BBCC@CCA@>>0000:;?:?CCCDBBB?BBB@B?CAAABBBB>BBBC;>>BBAAA@=>AAB?==>=AAB=??<?:=>AA@??AB;>=>DD5A<A<<8888,69699(,,,,,,2//2/5999*:8533273..*.88:<;<<@6::=99>///;699>???;;;@B@@;;;@====@@@BB:>>@<?;>:>788
@ATNG8:04272:04907
GATGGTAGTGTCATATGAGAGTGTGTACTCATTCGTTTCGGAAGAGACAGGTACGTTTAATAGTTAATAGCGTAACTTCTTTTTCTTTGCTTTCGTGGTATTCTTGCTAGTTACACTAGCCATCCTTACTGCGCTTCGATTGTGTGCGTACTGCTGCAATATTGTTAACGTGAGTCTTGTAAAACCTTCTTTTTACGTTTACTCTCTTGTTAAAAATCTGAATTCTTCTAGAGTTCCTGATCTTCTGGGATGTGTGCGCAGTGCCTACCATCGTTCTCCTTAAGTCT
+
:;9=;A@BAAAA<=@BBBCAAAA@@?;AAA@@=@CCC?CB?C@;;;A<CG>@@=999)4.4;<C:A=;;9:<5505<599:99'444(4::>5===@?C9;89B799BBAB?CCDBCEFH@CCC@C@BBCCCCAA=AABB?CAACCABBB@@@CBDDKG;;;?CB?B?BBC;<;CBB>B;;;;.:=?;:;:::':=?AC>CBA@B9949;25959$9=9==;?=@C@AAA;;:A?A?CCBBBB?BBCC=CABACBBBBBBBBBB>BCC@CC@@A>ACA?CAC?BAAA
@ATNG8:04275:04886
GATGGTAGTATTGAGCTCTACATAGTACTCATTCGTTTCGGAAGAGACAGGTACGTTAATAGTTAATAGCGTACTTCTTTTTCTTGCTTTCGTGGTATTCTTGCTAGTTACACTAGCCATCCTTACTGCGCTTCGATTGTGTGCGTACTGCTGCAATATTGTTAACGTGAGTCTTGTAAAACCTTCTTTTTACGTTTACTCTCGTGTTAAAAATCTGAATTCTTCTAGAGTTCCTGATCTTCTGGTGTCTGATCTGTATCACTACCATCGTTCTCCTTAAGTCT
+
;55=9>CCCCC=@CDCCCCCCDEBBBCCCC;;7;BBB=BBAG@CBBBACCACCCBB?B=>?BB@C?BECBBBB?A=A@@@A1?>?>AAA9ABBA>A??:?@9?>ABBA?@@@@AABA<AAA<A<===@;;;@<AAAA:>?A>??@@@@???;;:A<A::7;A<A<===@@AA@@<@????5?<@=??AAA/AA@@@9@<<:::><==08878(8=?@@<A<BA=?@??>>><A;>>@@=;7=>><?@?>>>AC>>>>>>??@ABB<>>AAA=>==<A<A<A@>>
@ATNG8:04257:04948
GATGTAGAGAGACTGTAGCGCACCCAGAAGATCAGGAACTCTAGAAGAATTCAGATTTTTAACACGAGAGTAAACGTAAAAAGAAGGTTTTACAAGACTCACGTTAACAATATTGCAGCAGTACGCACACAATCGAAGCGCAGTAAGGATGGCTAGTGTAACTAGCAAGAATACCACGAAAGCAAGAAAAAAGAAGTACGCTATTAACTATTAACGTACCTGTCTCTTCCGAAACGATGAGTACCTCTCAGACGCTCGTCCTACCATCGTTCTCCTTAAGTCT
+
@CBBBBCCEBBBBBBBEEDD@B@D>CDD@BBCCAA?B@CCDBABA=AA?C>BBBBBCCC3B?BEDBBBBBBBB;A@:;;;;*;A=B5;;;.;BA>BCBBCBB@@=A?BB@CCC?BBDBBBBCCCBCCCBBA@BBBB@BBBAAA@A>A@CAA?ABCBCDAA>ABBCBB?BB?BBA>AA99927<<9?@@@AA(=D=A888?>?=>5;69;=?5;7;@CBB@BCBBBCG?B?AA@<AAABCBBBBD?AA@B@@A=>>A@@@@<???=A===A>AAB?C>A>AAAA
@ATNG8:04277:04963
GATGGTAGCACGAGTCACTCATATCCAGAAGATCAGGAACTCTAGAAGAATTCAGATTTTTAACACGAGAGTAAACGTAAAAAGAAGGTTTTACAAGACTCACGTTAACAATATTGCAGCAGTACGCACACAATCGAAGCGCAGTAAGGATGGCTAGTGTAACTAGCAAGAATACCACGAAAGCAAGAAAAAGAAGTACGCTATTAACTATTAACGTACCTGTCTCTTCCGAAACGAATGAGTACTATGTAGAGCTCTATACTACCATCGTTCTCCTTAAGTCT
+
A;>C@BBBA?;;=@AAA996::B=C<AAC@DCCC;;9<@BBCCBBC@BC@D@BBA;;;;;):<@ABBBBDBAAA9>A;;;;;';C>C<A@@9ABC@CCBBBCCCC@C@CD@CCC?BBCBBBCCCCCCCBBBB?BCBB?B???@@??<@@BBA?AFCCBBBA?BCCBBB@AA>AAA?B@@AB799B>BABCB3B>;>@@@ABAAA;?<??A@:=9<?::;?BCAAAAB>A>ACE>BBB@BBBBBCDBBBBBB>>>@===8888;;>;@@A@@:><=8=6=9>;;;
@ATNG8:04237:05018
GATGGTAGCTCGCTGATGATATCTCCAGAAGATCAGGAACTCTAGAAGAATTCAGATTTTTAACACGAGAGTAAACGTAAAAAGAAGGTTTTACAAGACTCACGTTAACAATATTGCAGCAGTACGCACACAATCGAAGCGCAGTAAGGATGGCTAGTGTAACTAGCAAGAATACCACGAAAGCAAGAAAAAGAAGTACGCTATTAACTATTAACGTACTTGTCTCTTCCGAAACGAATGAGTACTACTCTCAGAGACACACTACCATCGTTCTCCTTAAGTCT
+
A;AD@CCCBBBABDCCBCBBBHICDAIHC@DDDD;;:;@BB@AACC@CC@B?A@=9:::9(:;@@ABBBCBBBD>BBCBCCC5BB@A5;;;.;CDACIDGCCCDD?B?BC@CCC?BBBBAAABGDDCCCCDD?B@@@<@BAAAA??<A<@<;8;AAB@??D?BBBBCD?BB?BDD@BAA@A9<<<8<=>>=.?B==>B@AA?@@;>;>?>?:=8=?@@@C?CAB??@AD?CCD=DBB?BCBBCBBAAABBBBBBBBB@A@@>>>?<@A@=>:>88085;4;==8
@ATNG8:04249:05014
GATTAGTGCGTGAGAGAGAACCCAGAAGATCAGGAACTCTAGAAGAATTCAGATTTTTAACACGAGTGTAAACGTAAAAAGAAGGTTTTACAAGACTCACGTTAACAATATTGCAGCAGTACGCACACAATCGAAGCGCAGTAAGGATGGCTAGTGTAACTAGCAAGAATACCACGAAAGCAAGAAAAAGAAGTACGCTATTAACTATTAACGTACCTGTCTCTTCCGAAACGAATGAGTACGTGTGACGTACGTGAGCTACCATCGTTCTCCTTAAGTCT
+
@:@<@CCDCBBCCCCCCB@7;:7;CCACCCCA@<@?AABAACC@BCAF@A@@:::99):@@AACAA@A9::,:?;;;;;*;C>B5;;;6:@@=@@@@?@DBC>A>AB?BBB@BCBBCCCCCBBBCCCCC?CBBB?B???BBBB@C?BBB?BCBBBBBD>A@ABBB?BB?AAB?BD:::29><9:;:::.:A<AAAAAABAA;>:===@1818A??@@ABABBBB>A>AAB;AAA>ABBCCCCB==>;??BBCBBBB999BBB?B?>>>;>?A:?6;6;AA>
@ATNG8:04253:05012
GATGGTAGTGCGTGGAGAGAGAGACCAGAAGATCAGGAACTCTAGAAGAATTCAGATTTTTAACACGAGAGTAAACGTAAAAAGAAGGTTTTACAAGACTCACGTTAACAATATTGCAGCAGTACGCACACAATCGAAGCGCAGTAAGGATGGCTAGTGTAACTAGCAAGAATACCACGAAAGCAAGAAAAAACGAAGTACGCTATTAACTATTAACGTACCTGTCTCTTCCGAAACGAATGAGTACACACTCTCATATGACACTACCATCGTTCTCCTTAAAGTCT
+
889:7;;><9:://)/;779999//)//:5<=@@BC?=:=5555594:98=4:::=<===+<48<8:>99>877,3356>>?+<A9A?CED;BBABD:::@@@=B<B?A@=ACB>A@CDBCBBBB;;:@;99<@??A>@@AA@@??9><?;905><<B=>B>@@AABB>A@=A@?19989=3:=>9......%..:6---777555.5/555;4;3226<<7<=>>B;@<?<??>8;78177<<73333333:=<9997;///88//(37733-38827,33(3733
@ATNG8:04272:05023
GATGGTAGTGCGTGAGAGAGAGACCCAGAAGATCAGGAACTCTAGAAGAATTCAGATTTTTAACACGAGAGTAAGCGTAAAAAGAAGGTTTTACAAGACTCACGTTAACAATATTGCAGCAGTACGCACACAATCGAAGCGCAGTAAGGATGGCTAGTGTAACTAGCAAGAATACCACGAAAGCAAGAAAAAGAAGTACGCTATTAACTATTAACGTACCTGTCTCTTCCGAAACGAATGAGTACTATAGACTATCTGAGACTACCATCGTTCTCCTTAAGTCT
+
4844.5<@@?@;66==<<AAACBBB8>@@:>>9=>?<@;@B;:;545;<8<=?@@:8999$33<89=::??::489833333$38382888/8::68<<?>?@@C<=88918;;5;=;;@BBCCBBCBBABB?BB;;:;BBA<;;;5;;@;;69995<<<C@BCBBBB?AA=AAA9?=?>=6=33.3:==>1CC=@>>?BAA<=/6.275:+5-5999:=?>>@@>?:?;><@6=9:48>??B?==BA@@A???>@@@AEECBAD@CBA?@<?A@4:59;@???
@ATNG8:04254:05034
GATGGTAGTGATACAGATCAGACACAGAAGATCAGGAACTCTAGAAGAATTCAGATTTTTAACACGAGAGTAAACGTAAAAAGAAGGTTTTACAAGACTCACGTTAACAATATCGCAGCAGTACGCACACAATCGAAGCGCAGTAAGGATGGCTAGTGTAACTAGCAAGAATACCACGAAAGCAAGAAAAAGAAGTACGCTATTAACTATTAACGTACCTGTCTCTTCCGAAACGAATGAGTACTATGTAGAGCTCTATACTCCATCGTTCTCCTTAAGTCT
+
@BAC@CBAACCCCBBBCCCCGCCCD@@A@DEDC??>@?BBCBBBC?BB>B?BBBBBBBB+=8C=B>>>BBBBC;A?9::::*;A>A5;;;&9@@?DDCDCBBBC@C@@@>@ECCBAAACABAAAAAABBBB>CB@@<ABB@BB>86>@CBB?BBBBBBBB?BAA??><@A<???;?@@AD9@8818<;;<.9>7=///==BCA;?:@@DD9<9<ACCB?BCBBAAA=?=@CD>CCC?BBBCCCCAA@AAADBBBA><>>>:;;<@D>>>9<;;6;3939===
@ATNG8:04254:05065
GATGGTAGCACGACACGACGATGTGTACTCATTCGTTTCGGAAGAGACAGGTACGTTAATAGTTAATAGCGTACTTCTTTTTCTTGCTTTCGTGGTATTCTTGCTAGTTACACAGCCATCCTTACTGCGCTTCGATTGTGTGCGTACTGCTGCAATATTGTTAACGTGAGTCTTGTAAAACCTTCTTTTTACGTTTACTCTCGTGTTAAAAAATCTGAATTCTTCTAGAGTTCCTGATCTTCTGGATAGCGACGCGATATACTACATCGTTCTCCTTAAGTCT
+
A;??;;=A>CD@<9;6BB@;:;@BDDCDCBAA=ABAB=;;9;?CB@@@BB?CBBBA@C>@@BC?B?BCCCCCBCB>@?===)>@;=833(3::<8<@@?BD?BBBBCC?BBBBBBB?ABA;A;<>>>>>>>:>???7=>@:;;@@@AA???>>>:>DD<AA:A;AAA@===AC;A???>6>=A<AACCD/AA<;;6;===A=8789/66666$..8884<6550599///;3706-..9845575;99;@===@???AAAAAAAAAAA??9>>>;?9>9>==<
@ATNG8:04261:05069
GATAGTCTCAGATAGTCTATAGTACTCATTCGTTTCGGAAGAGACAGGTACGTTAATAGTTAATAGCGTACTTCTTTTTCTTGCTTTCGTGGTATTCTTGCTAGTTACACTAGCCATCCTTACTGCGCTTCGATTGTGTGCGTACTGCTGCAATAATTGTTAACGTTGAGTCTTGTAAAAACCTTCTTTTTACGTTTTTCTCTCGTGTTAAAAATCTGAATTCTTCTAGAGTTCCTGATCTTCTGGCTCTCGTAGACAGATACTACCATCGTTCTCCTTAAGTCT
+
CCBBBCBC>@?CC9699:555999;;=AB@CBBD=BB?C@DCBBCCCBKDCBA<<8;<//)/)//:==@@;?869CCC1BB>@@BB?@@AB?BBB?BB9;;AB@@=@@BBBBBC?BCC>B?BBDCCDBB>BBAA=BBBBCBCBA@@@000=;:00*066;6:188;5;=><<<5995555$57<6:<<::$66A@?D@1=A<@@594439999'98:<<7;7;;8=BBB=CC=?8?88:=><>;:6:>::9>?>@@@??B@@@BCD@CBBA@49:?9?>A;?9::
@ATNG8:04271:05041
GATGGTAGTGTCAGTGCGCGTCGTCCAGAAGATCCAGGAACTCTAGAAGAATTCAGATTTTTAACATCGAGAGTAAACGTAAAAAGAAGGTTTTACAAGACTCACGTTAACAATATTGCAGCAGTACGCACACAATCGAAGCGCAGTAAGGATGGCTAGTGTAACTAGCAAGAATACCACGAAAAGCAAGAAAAAGAAGTACGCTATTAACTATTAACGTACCTGTCTCTTCCGAAACGAATGAGTACTACTCTCAGAGACACACTACCATCGTTCTCCTTAAGTCT
+
444;6<ACBBBB:66;=<@BB=AAA;9:9=A@..(-6(-(-69/55>9<;7;8>>:::??;+>*////6//3899;13333333$37,3,333&339,3333398//(..3605.2-2876=@@>?>D>AAB;;5;@;;5:AA@AACB?D@BBB?BBBABBDC@BBBBBB>AA?BBA?A@::::+:=>988888(8<9=?@@AA>67)/)/787)/,/AAAA@CBAAABB?C@CCC@BBB??????BBBAAAAABBBBBB@;;;BD@@;@@???8;;C5;5;7=;;;
@ATNG8:04272:05060
GATGGTAGAGTATCATGTGTATCTCCAGAAGATCAGGAACTCTAGAAGAATTCAGATTTTTAACACGAGAGTAAACGTAAAAAGAAGGTTTTACAAGACTCACGTTAACAATATTGCAGCAGTACGCACACAATCGATGCGCAGTAAGGATGGCTAGTGTAACTAGCAAGAATACCACGAAAGCAAGAAAAAGAAGTACGCTATTAAACTATTAAACGTACCTGTCTCTTCCGAAACGATTGAGTACTACTCTCAGAGACACACTACCATCGTTCTCCTTAAGTCT
+
@:>@8=EDCCBCBDC@AACBBCCCC?BBB>@??A@@=@>AABCBCB>BB@B@BDECCCCC5B?BAABAABDBCD>CBGGIII3EC>B4:;;.;??;@@A@BBBCCAF?AA>ABB?BDBBCBCDBBBCCCBBB>AAAAABAAAAAAA?B@B@@=@@?@@AAC=AAABBB?BB?9:9=AAABB=ABB??;;;;.:C<C;;:>=<::188)8888176'299998<95559@;=<>@@<A000=A?@CCAAACCCCBBBBBAA???BBAB>???:949?A?C=A<>>;0
@ATNG8:04274:05062
GATGGTAGTGATACAGATCAGACACCAGAAGATCAGGAACTCTAGAAGAATTCAGATTTTTAACACGAGAGTAAACGTAAAAAGAAGGTTTTACAAGACTCACGTTAACAATATTGCAGCAGTACGCACACAATCGAAGCGCAGTAAGGATGGCTAGTGTAACTAGCAAGAATACCACGAAAGCAAGAAAAAGAAGTACGCTATTAACTATTAACGTACCTGTCTCTTCCGAAACGAATGAGTACTATGTAGAGCTCTATACTAATCGTTCTCCTTAAGTCT
+
DCC>?CCCCCCCBBBBBCBBCDCCC?CDD@CCCAAB@B@CCC@@AB@BC=?<>@@?@@@A2@;BBBAACDABBE>??@@@@@0@A=@5;;;*:@@>BCCCCCC;99;@CDACBB?BCCCBBBCCCCCBCBBB@DCCC>??BA?@>B>C?BBC@CCCAAACC?BABBBB@@?9>>>8<?@@@9A??>?CCCC2CE@C:98AAA@@<@<??AA:>:=ABBC?BBAAA??=??BCC>B?><?ABABBB?>>CCBBB?===>;;:BBB<>>@B?ABB?B=A?B999
@ATNG8:04283:05048
GATGGTAGGCACTGCGCACCATCCCAGAAGATCAGTAACTCTAGAAGAATTCAGATTTTTAACACGAGAGTAAACGTAAAAAGAAGGTTTTACAAAGACTCACGTTAACAATATTGCAGCAGTACGCACACAATCGAAGCGCAGTAAAGGATGGCTAGTGTAACTAGCAAGAATACCACGAAGCAAGAAAAAGAAGTACGCTATTAACTATTAACATACCTGTCTCTTCCGAAACGAATGAGTACTACTCTCAGAGACACACTACCATCGTTCTCCTTAAGTCT
+
778:6:-/)/////979994566<4<9<6///;;;4966A@@CBB?AA>@@CB???>?>)93:A?@BAAAADD=B@>?BBB2@A=A?BA@2<9:9*9>::777::6;49<9>@A<@;;;A988;;9:AA@@@<?@?@<@>=<=>886-79>>?<?A@@>>=?=BAA=AA???9?@@399@>9<8817:===/::4:766>A;<?1706<<<8><?????7;:===@@<@;===/;8818?>>>BB>>>?BBBBBBBAAABBBCB@:>:::>8<;;6;<@=AB==
@ATNG8:04270:05081
GATGGTAGTAGTACAGCTAGTCATACCAGAAGATCAGGAACTCTAGAAGAATTCAGATTTTTAACACGAGAGTAAACGTAAAAAGAAGGTTTTACAAGACTCACGTTAACAATATTGCAGCAGTACGCACACAATCGAAGCGCAGTAAGGATGGCTAGTGTAACTAGCAAGAATACCACGAAAGCAAGAAAAAAGAAGTACGCTATTAACTATTAACGTACCTGTCTCTTCCGAAACGAATGAGTACACACTCTCATATGACACTACCATCGTTCTCCTTAAGTCT
+
7///)//;987:::///7///9::5616=B9@C:;9?29.4994444.44.3499455<<<)<8:::;:<9:9==3///::::(00*549990><A?;;9B??<??>A@BC@BDE@CAABCBABCCCCBBBBB?@@@A<@?=;=;00+04>:>7;CBBAB;?9?>>;A@;00+0005::;?A:?==:<<=<<<&;<;;888AB@@?:>;>BBA3818>AAA@BB??@AB?B<AA@599A=:89CA@@A@BBBBB8:8>;BBBCCBBB?BBBBB?A99381949999
@ATNG8:04278:05093
GATGGTAGTAGTACACTAGTCATACCAGAAGATCAGGAACTCTAGAAGAATTCAGATTTTTAACACGAGAGTAAACGTAAAAAGAAGGTTTTACAAGACTCACGTTAACAATATTGCAGCAGTACGCACACAATCGAAGCGCAGTAAGGATGGCTAGTGTAACTAGCAAGAATACCACGAAAGCAAGAAAAAAGAAGTACGCTATTAACTATTAACGTACCTGTCTCTTCCGAAACGAATGAGTACTACTCTCAGAGACACACTACATCGTTCTCCTTAAGTCT
+
@:?D?DBBBBCCCCBBBCCDCACBA>AAB?BAAB;;9;=CABBCBLAFD@C>B@@;;;;;);:><=@?>@;:=?6==;9994$596<:>@?2>>A<@AAABCC;;9:?CC?BBD?BCCBCBBCBBB@@BABA@DCCC?CBBBAAAC@C@B@A?@CBBBCBC?BBBBBB?BB?>>?<>@999+333167>???'986//./78997/5/3559)/)/8;<=;@BB??>C7817?>6>8713;AA@BB>?>@ABBBBBBA=>=@D???@@BBB:=>@<=1617///
@ATNG8:04291:04524
GATGGTAGTATAGAGCTCTACATAGTACTCATTCGTTTCGGAAGAGACAGGTACGTTAATAGTTAATAGCGTACTTCTTTTTCTTGCTTTCGTGGTATTCTTGCTAGTTACACTAGCCATCCTTACTGCGCTTCGATTGTGTGCGTACTGCTGCAATATTGTTAACGTGAGTCTTGTAAAACCTTCTTTTTACGTTTACTCTCGTGTTAAAAATCTGAATTCTTACTAGAGTTCCTGATCTTCTGGTGAGTATATGCATGATGCTACCATCGTTCTCCTTAAGTCT
+
///:6<;>>>A;;>>B;666<<659@@@AAAA>BAAB=BB@C@696<>==9==BBC@C?BBBB?B@CAAAC@88>7@@BBB2AA@C@=<69>=?183;69=5?AA;??585;<::;;7;?A;A====9725>;=?>?>>>>?785/./997333:03372..-.496885555555;;;=.=-///;;;;,;777;-//;6667<<<:=AAA/A=>>@6:6;=,//9898>>9>9855AAA7;;@7565///999:;::::///99==A===A:>=?<@=A=A@:9
@ATNG8:04296:04502
GATGGCGAGAGTGAGACGCAGTACTCATTCGTTTCGGAAGAGACAGGTACGTTAATAGTTAATAGCGTACTTCTTTTTCTTGCTTTCGTGGTATTCTTGCTAGTTACACTAGCCATCCTTACTGCGCTTCGATTGTGTGCGTACTGCTGCAATATTGTTAACGTGAGTCTTGTAAAACCTTCTTTTTACGTTTACTCTCGTGTTAAAAATCTGAATTCTTCTAGAGTTCCTGATCTTCTGGGCAGACTCTCACACGCCTACCATCGTTCTCCTTAAGTCT
+
;66=<=>DDECBBBCC;;;CCCCCCC@>;@;;;9;FAIACCBBJBB@CD:;:>A=@ACC@B?BCDDDBABB?BBEBC3BB@BBBB=ABCD@CAB@CC999?BBB?BBABBBDC=AAA?@;><8:;>>>=@@@@676@?===@@@BAAA>>><>>><AA=A=A@>::;>>>5;;>??2?<A;>>>>>/:===;.------799><AAAA.A65596:2;<9;:::9998<8===;;=///==19989==;;;>=@@@A;?>>977773-37=27,-*,773
@ATNG8:04301:04499
GATGGTAGAGAGACTGTAGCGCACCCAGAAGATCAGGAACTCTAAGAAGAATTCAGATTTTTAACACGAGAGTAAACGTAAAAAGAAGGTTTTACAAGACTCACGTTAACAATATTGCAGCAGTACGCACACAATCGAAGCGCAGTAAGGATGGCTAGTGTAACTAGCAAGAATACCACGAAAAGCAAGAAAAAGAAGTACGCTATTAACTATTAACGTACCTGTCCCTTCCGAAACGAATGAGTACAGAGAGTACGATATGTCTACCATCGTTCTCCTTAAGTCT
+
///;8=<CCC@@?<666>>>>>BBA7ACC?BBA??;;C:;;;//+/;6998;645333<<<,>/7/////66///(/394999(9949.55606>>>CBBA@C=<=:A?BC@BCF?AA@@ABBCJCCDCDD@@=@BAA=@@BBDABC>A?B;;6;C@@@BCB@BBCCBC?BB?CBB>@@9999*999288999(792788<>?>>@<A9@=BB3819=:;:;?A??@<A?B?CDC=A9:4977>?@ABBBBBBBBCBBBCCBBA???=@@@@@=A@A>B>A=>885
@ATNG8:04320:04511
GATGGTAGCTCTGCTCTGACTCTCGTACTCATTCGTTTCGGAAGAGACAGGTACGTTAATAGTTAATAGCGTACTTCTTTTTCTTGCTTTCGTGGTATTCTTGCTAGTTACACTAGCCATCCTTACTGCGCTTCGATTGTGTGCGTACTGCTGCAATATTGTTAACGTGAGTCTTGTTAAACCTTCTTTTTACGTTTACTCTCGTGTTAAAAATCTGAATTCTTCTAGAGTTCCTGATCTTCTGGTGAGATATGCATGATGCTACCATCGTTCTCCTTAAGTCT
+
55;>9>CA@BBA@@@CBCCCCCDBBBBDCCBB@CBBC>EC?A?BCCCDCC@BBCCCAC@CCBB@FACBBBCCCCC?CDCCC1CC?BBCB=BBAA?BHEADC;;;AHCD@CCCCDDCC@CCC@B@CCBBBBBB?BBCC@CBBBCBCBCCBBCCCCE@C??>@E?C<AA@A@CCDE@CC@CD>C@C<;;:::*9B@AB=BCCCHECCCC?BFDD2BCCCF?C?CD?BBBBCBB?B@CCBBBB<??A?BDCCCBAACCCBCCAAACCC@CAABC?B@A>B?B@ABBB
@ATNG8:04332:04495
GATGGTAGTAGTACACTAGTCTTACCAGAAGATCAGGAACTCTAGAAGAATTCAGATTTTTAACACGAGAGTAAACGTAAAGAGAAGGTTTTACAAGACTCACGTTAACAATATTGCAGCAGTACGCACACAATCGAAGCGCAGTAAGGATGGCTAGTGTAACTAGCAAGAATACCACGAAGCAAGAAAATGAAGTACGCTATTAACTATTAACGTACCTGTCTCTTCCGAAACGAATGAGTACGAGAGAGCACACGTGAGCTACCATCGTTCTCCTTAAGTCT
+
777=;=ACBCBCCCCCCCCCCC@CC@CCC@@@@B@@=@;@@@BBBC?::9:?B@@?????.?>BBC:99CCCCC>C?A@C>997A>A<AA@6A==:=@@;767//+/7==77;;:>B@@@???@@AAA@@@>:>?@A:>>>>;=;A:<8===;>@AA@=>>9>>>>=?<>>:>AD9==793::=9====2=;<8=;;;BCB??<?<@=>><><>AA><9<AABAAA495877)8==;@@@A>===>>>=@EAAA@>=>=@@DA@@<@677A<??A<@:>5::==
@ATNG8:04284:04558
GATGGTAGTGCGTGAGAGGAGACAGAAGATCAGGAACTCTAGAAGATTCAGATTTTTAACACGAGAGTAAACGTAAAAAGAAGGTTTTACAAGACTCACGTTAACAATATTGCAGCAGTACGCACACAATCGAAGCGCAGTAAGGATGGCTAGTGTAACTAGCAAGAATACCACGAAAGCAAGAAAAAGAAGTACGCTATTAACTATTAACGTACCTGTCTCTTCCGAAACGAATGAGTACTACTCTCAGAGACACACTACCATCGTTCTCCTTAAGTCT
+
;66?;@CCDCCBBCBCDD@CCCCBBB?CEEDCC?C?BAACCBA=ACC=@?A?????2C?C>>?CBBBBBA;AA@@@@@0@C>C=AAA9AEDBCBCCCCCCB@B?BC@CBB@BABBCCDFDDBBBAAAC?CCCC<??BABBBB>B@BBB?CCCCCACA?BCC?A@@BB?>>?;??AAB=AAA>AAAAB2>B<@888BCBAB7:7;?BB:=:=ECCC?BBAAAA@<?<?CC>CBB?BBEBBBBCCCCCCABBBC>>>@@@B>>;>@A@@7:;C=C5:7;:::
@ATNG8:04286:04541
GATGGTAGCATCATGCATATCTCACCAGAAGATCAGGAACTCTAGAAGAATTCAGATTTTTAACACGAGAGTAAACGTAAAAAGAAGGTTTTACAAGACTCACGTTAACAATATTGCAGCAGTACGCACACAATCGAAGCGCAGTAAGGATGGCTAGTGTAACTAGCAAGAATACCACGAAAGCAAGAAAAAGAAGTACGCTATTAACTATTAACGTACCTGTCTCTTCCGAAACGAATGAGTACCTCTCAGACGCTCGTCCTACCATCGTTCTCCTTAAGTCT
+
@@@C@CCCCCDDC;9:ACCCCCDCC??@AACBBB@@;?7:?=BBCB>BB@B?BCCAAAAA1?>BBBBBBABBCD<@@@@@?@0@@<@=AAA;BDEGM;<<CBB;;6;>AB?B;<:;CDCDCCCCCCBDCCCC@B@A@=@@AABBBB?C?A:9:;DCCCCCB@@A@BBB=AB?????BBBBB;@<<9=====.=A=A::8@A@A@<A<A;;;=A=??BBC@CBA@@AA=@=AAA;@AA=???A@AB?BBC???A==@?@>>==A>>7;;??B?BCD@C?B@B?@@
@ATNG8:04289:04536
GATTAGATACTCGCTGATACACCCAGTAGATCAGGAACTCTAGAAGAATTCAGATTTTTAACACGAGAGTAAACGTAAAAAGAAGGTTTTACAAGACTCACGTTAACAATATTGCAGCAGTACGCACACAATCGAAGCGCAGTAAGGATGGCTAGTGTAACTAGCAAGAATACCACGAAAGCAAGAAAAAGAAGTACGCTATTAACTATTAACGTACCTGTCTCTTCCGAAACGAATGAGTACTATAGACTATCTGAGACTACCATCGTTCTCCTTAAGTCT
+
9:;@DDEDCCCCCAABCCCBAAA<ABBCCBBBCB?B@CBCAABB?BB@B>?@@@@?@@2A?BBDBBBDDBBB<BBBBBBB5BB@B@GGC:CCDBCCBCCCCCC@C?BC@DCC?BBBBCCCCFDCBAACCB?BDCC?BAA@???B@C?C@A>ACBBBDBB?AAAAAA?BB?A@A999CDD>AAA<@@@@A2>B=B;::BB@><7;;>>AA;>:>ACCB@???BAAA>@>AAA;A??<?BBBCCCDDC???;;;AAAACBBBCBB?BBA@C498>9>=A<B999
@ATNG8:04310:04544
GATGGTAGCACGAGTCACTCATATCCAGAAGATCAGGAACTCTAGAAGAATTCAGATTTTTAACACGAGAGTAAACGTAAAAAGAAGGTTTTACAAGACTCACGTTAACAATATTGCAGCAGTACGCACACAATCGAAGCGCAGTAAGGATGGCTAGTGTAACTAGCAAGAATACCACGAAAGCAAGAAAAAGAAGTACGCTATTAACTATTAACGTACCTGTCTCTTCCGAAACGAATGAGTACGATGAGATCTCGTGTGCTACCATCGTTCTCCTTAAGTCT
+
CABB;AACCCC=>====>@B@;;55.5:<059BB;;8;>CCBBBCD@CB?B?BAAABCBB3A?ABBAAAABAEC=@@;;;;;.;C@C5;;;6;;C?CBAADDDHD@D@BB?BBB?BBBBBBBCCCCCBA@@@;??;;5:?<@??@@>A?C@@=@BBBBGCC?BBCBBB?BB?BA@3999::,87718=>>@.@A=>:::>=>AA<@<@???=A=A;@ACACAABCAA?A?BCC>CBC?CCBBB???CBCCEE?>>>>?>@AA?==388AAB<?@@=A7;8;??A
@ATNG8:04313:04559
GATGGTAGGCGACATACATACGCGCCAGAAGATCAGGAACTCTAGAAGAATTCAGATTTTTAACACGAGAGTAAACGTAAAAAGAAAGGTTTTACAAGACTCACGTTAACAATATTGCAGCAGTACGCACACAATCGAAGCGCAGTAAGGATGGCTAGTGTAACTAGCAAGAATACCACGAAGCAAGAAAAAAGAAGTACGCTATTAACTATTAACGTACCTGTCTCTTCCGAAACGAATGAGTACTGCGTCTCACTCTCGCTACCATCGTTCTCCTTAAGTCT
+
8/0/7:9<=A;56?@@@BE;9;B@@9@A@:A;;>55268<<==<<@?CC@C>BB;;:EDD5C?ABCCCCB??@@8>=BBBA@,:9:)92:99&955.55559:;<=8>75545<@<=BA@ABBA@@A@>;<9=<999@=@@@????@;>:=00)/777;8::7;;=>CC<@@9:986?;::58893333377#3;389:;88///573556:2:45599=89999=44.43888088949::;;:?@?A@=BBAA@@@><00/993//43<5:45043864449
@ATNG8:04316:04531
GATGGTAGCACGAGTCACTCATATCCAGAAGATCAGGAACTCTAGAAGAATTCAGATTTTTAACACGAGAGTAAACGTAAAAAGAAGGTTTTACAAGACTCACGTTAACAATATTGCAGCAGTACGCACACAATCGAAGCGCAGTAAGGATGGCTAGTGTAACTAGCAAGAATACCACGAAAGCAAGAAAAAGAAGTACGCTATTATCTATTAACGTACCTGTCTCTTCCGAAACGAATGAGTACGATGAGAGAGCTCTCTCTACCATCGTTCTCCTTAAGTCT
+
:56?;@CCCCCCBBBCCCCCB@B@B@CCC<BBCDBB?B@CCDDBBA?DD@C@DDDBBBBB2B@BCCCCCABBBC>AACCDBB2BB?C?CBB<BDC@CCBBDDCBB?C?CC?CCC>AABCCDCCBC@DDBBBB?BCCC?BAAABBAB>B?B??>@CCCCCCC?AACAAA?CC?>>>;>>998+9>>=BCDCC3CD@C999B@@<=9=??;;;;>:>DC@@<=====86/74:=>8?AA<AAAAA@A?AAAAAA?A?A>;;;>>88:<A@???<A@@<@1617:::
@ATNG8:04329:04563
GATGTAGCGAGCGAGTGTGTATACCAGAAGATCAGGAACTCTAGAAGAATTCAGATTTTTAACACGAGAGTAAACGTAAAAAGAAGGTTTTACAAGACTCACGTTAACAATATTGCAGCAGTACGCACACAATCGAAGCGCAGTAAGGATGGCTAGTGTAACTAGCAAGAATACCACGAAAGCAAGAAAAAGAAGTACGCTATTAACTATTAACGTACCTGTCTCTTCCGAAACGAATGAGTACCTCTCAGACGCTCTCCTACCATCGTTCTCCTTAAGTCT
+
:;<CCD@@BB;:;BDCDCCCBCCCACCC@CCCCBB@CADCBAAAF@BB?B?BBCCCCDD2D?CCCCFDCCCCC>CBAAAAA2AB?D;@@@9ABCBDCBEDCCAA?B?AA>CCC@DCCAAACBBCCCCCCDD?DABB?AAAA@@@@=A?CCC@BCBCCCBB@CBB@@AADD?A@@<>>===3==@;9999:(9A<@999CCCCC>A>BBBB<;7;>BBC?BBBAAAC;@<@@@9@AA?BC?????=?HHBBABBBBBBBB?BBB?CBAAA?AAA<?9>9???@
@ATNG8:04333:04531
GATGGTAGGCGTGTGAGAGTCTGCCCAGAAGATCAGGAACTCTAGAAGAATTCAGATTTTTAACACGAGAGTAAACGTAAAAAGAAGGTTTTACAAGACTCACGTTAACAATATTGCAGCAGTACGCACACAATCGAAGCGCAGTAAGGATGGCTAGTGTAACTAGCAAGAATACCACGAAGCAAGAAAAAGAAGTACGCTATTAACTATTAACGTACCTGTCTCTTCCGAAACGAATGAGTACCTCTAGACGCTCGTCCTACCATCGTTCTCCTTAAGTCT
+
:;;?@DCC@CBBBA@@@BC@@A@@@4;DD?BBBB;;9;>BABBB@@=@C?A>;:;;;@@?,@=AAA???BBBDC;?@:9999(:=9<;@@@4?===B:7:BB??;<@<@?=A@>6<:::=A@@@A@@@>>>==@@@@=?>>:89//,/9=<B@B:9:CBAA>=>>>??=??:?AB4::??:=:818==>>/==8=888>>;;;5;6;;;;:>:888>>:>@::;>>;>:>=D6=??;???@????BAABB;;?????;;7;??=87:8>:>==5;5;:?>??
@ATNG8:04286:04605
GATGGTAGGCTGTGAGAGTCTCCCAGAAGATCAGGAACTTAGAAGAATTCAGATTTTTAACACGAGAGTAAACGTAAAAAGAAGGTTTTACAAGAACTCACGTTAACAATATTGCAGCAGTACGCACACAATCGAAGCGCAGTAAGGATGGCTAGTGTAACTAGCAAGAATACCACGAAGCAAGAAAAAGAAGTACGCTATTAACTATTAACGTACCTGTCTCTTTCCCGAAACGAATGAGTAACTGCGTCTCACTCTCGCCTACCATCGTTCTCCTTAAGTCT
+
BBDE@CBB=@666@<CBBBBBBA6ACJ@CBBBAA:=@CD?BBA=A@00)/:>09494$48<===BBCBABB=AAABBBB2@@=@?ABB7@==::917??>???<?@BB=AAA>??@A????AAABCB???<A???;??@@@AAC?C?AAA?@B@@000B?@><<<;6;A>@BB=@@?B8:9?;89999)9=8=988?=7832;6;3774<8<7773,33325222'22'29:09:><>?<;33.3333<;374<:??B89:8;::59<<>@:==?;?:>:=@;;
@ATNG8:04293:04611
GATGGTAGCGCGACGAGCGTAGACCCAGAAGATCAGGAACTCTAGAAGAATTCAGATTTTTAACACGAGAGTAAACGTAAAAGAAGGTTTTACAAGACTCACGTTAACAATATTGCAGCAGTACGCACACAATCGAAGCGCAGTAAGGATGGCTAGTGTAACTAGCAAGAATACCACGAAAGCAAGAAAAAAGAAGTACGCTATTAACTATTAACGTACCTGTCTCTTCCGAAACGAATGAGTACGTGTGCGACGTGTCTCCTACCATCGTTCTCCTTAAGTCT
+
C@@?7;<<==BBD@@ACCBBBBBDC=BCB?@@A?;;4;4:@ACBCE@BB>A=A?@99888(8;@@CBBBA@@@>8>>:955&5>495<>>0>>>:?EABBCBBC@CACC?CAA=AB??ABCCCC;;;BAAB?B@@@@BBBCBBBB?C?B::5;@@;:98928>==>@>CC?>?>:<>AA@9?;<8000000%/86//..3=::?:@;@@=?:?;>>BBC?????@?@?B;??=5=:929>;<?=?;=;>8;555665559;555559>>:B7<>>;?<@>A???
@ATNG8:04294:04597
GATGGTAGCAGACGTGACAGAGCGCCAGAAGATCAGGAACTCTAGAAGAATTCAGGTTTTTAACACGAGAGTAAACGTAAAAAGAAGGTTTTACAAGACTCACGTTAACAATATTGCAGCAGTTCGCACACAATCGAAGCGCAGTAAGGATGGCTAGTGTAACTAGCAAGAATACCACGAAAGCAAGAAAAAGAAGTACGCTATTAACTATTAACGTACCTGTCTCTTCCGAAACGAATGATTACGTGTGCGACGTGTCTCCTACCATCGTTCTCCTTAAGTCT
+
@@BB<@B@@@@@=;;;CCCCCHCCBABBB?ABABBB>A=@@CBBA??BC@B?@@>3::9:(99A?@BBAAAAA@9>C;;;;;*;:45<>@G2=>@<@C?CBCBBB@C@BC@BBB?@@@9:;AC@AAACEEBB?AAAA7;:ABCCAA?B?AAA?A@@A???@=@A@AAA?AA>B??;?AABB>AA@:=<<=?,?@?AAABAB@@@9?:?@BB@C?CCCCCABBAAABB?B?A==6=BB?BDBA>AA@C?::::BBBBBAA??;??A:?:::A=ABB?B?B=A??;
@ATNG8:04297:04626
GATGGTAGCACGACACGACGATGTGTACTCATTCGTTTCGGAAGAGACAGGTACGTTAATAGTTAATAGCGTACTTCTTTTTCTTGCTTTCGTGGTATTCTTGCTAGTTACACTAGCCATCCTTACTGCGCTTCGATTGTGTGCGTACTGCTGCAATATTGCTAACGTGAGTCTTGTAAAACCTTCTTTTTACGTTTACTCTCGTGTTAAAAATCTGAATTCTTCTAGAGTTCCTGATCTTCTGGAGATATCATCAGCGAGCTACCATCGTTCTCCTTAAGTCT
+
:55=8=BCCCBB=CABBB;;69@@CCDCBCBB@CCDE>DD?B>BBCCDCCADBBBB@C>@@BB@C@CBABBBCBB?ABA@A1?=9=9:8(38;8=BA@=BC9::BBEC?AAAA@BA>;A>>:><AA=>=>>>9>AAA7=>>>=;;;<A?C@:::?;?@A<AAAA<CCBBBBCCIBDCCCC<CAC@BBBBB2BCCJJ=CCCCCCDCBA;@@@@0@ABCC@C?BC@CDEBBBB?BACCCCBB?BBC?BBCCCBAABBBCCDAAACCC@B@AAC@BBB@B=A=ABBB
@ATNG8:04299:04594
GATGGTAGCTATACGTATATCTATGTACTCATTCGTTTCGGAAGAGACAGGTACGTTAATAGTTAATAGCGTACTTCTTTTTCTTGCTTTCGTGGTATTCTTGCTAGTTACACTAGCCATCCTTACTGCGCTTCGATTGTGTGCGTACTGCTGCAATATTGTTAACGTGAGTCTTGTAAAACCTTCTTTTTACGTTTACTCTCGTGTTAAAAATCTGAATTCTTCTAGAGTTCCTGATCTTCTGGGATGTGTGCGCAGTGCCTACCATCGTTCTCCTTAAGTCT
+
;59B<CBBACCDCCDACCCGCCC@BBBBB@99::CCC?CC@C?CBBBDDD@BBAAA@C?BAAC?C?AAAAAAAAA@CCBCA1BB@BBBB>BBBC?CAC>BB598ABA@>BBAABBBB>@>@:><@@<<<@>>;@???7;;>>>>>>>>>>>==<<8<<<:=@;?=A=<=EBA=>:>??BB5B=C;==<=<+<>:::1:66///===B;ADDD/@===B=B<??:====???;?:>>@@@A:99==4=///<<;???CBAAA;@??<@@@@@:=<;6>6>69///
@ATNG8:04300:04613
GATGGTAGACATATCGTACTCTCTGTACTCATTCGTTTCGGAAGAGACAGGTACGTTAATAGTTAATAGCGTACTTCTTTTTCTTGCTTTCGTGGTATTCTTGCTAGTTACACTAGCCATCCTTACTGCGCTTCGATTGTGTGCGTACTGCTGCAATATTGTTAACGTGAGTCTTGTAAAACCTTCTTTTTACGTTTACTCTCGTGTTAAAAATCTGAATTCTTCTAGAGTTCCTGATCTTCTGGTGTCGTCTATCATGTACTACCATCGTTCTCCTTAAGTCT
+
@@@B?BCCCBBCCCCCBBBBFCCCDBCCCCA@=@BBB=CC?B?BBBBCCB@BBBBB?B@BBBB?B?BBBBBBEBB>BCCCA1BB@B;;;3;AAB?BBB@CC<>>ABB?:>>@A@>@>:A;;:==BCA::;??<A@@@;>>@?===@????AA@@@<@@@=??;?;@@@AAA@@?;@@ADC3?<?=?????/?>:::0666///=<=?<?@A@/@?A@@<@<@@<@???=>>:=:==>>==:===:>ABBBB======AAAC@A;;7:AA@@<@@@8<8=8<=??
@ATNG8:04308:04611
GATGGTAGCGCGACGAGCGTAGACCCAGAAGATCAGGAACTCTAGAAGAATTCAGATTTTTAACACGAGAGTAAACGTAAAAAGAAGGTTTTACAAGACTCACGTTAACAATATTGCAGCAGTACGCACACAATCGAAGCGCAGTAAGGATGGCTAGTGTAACTAGCAAGAATACCACGAAAGCAAGAAAAAGAAGTACGCTATTAACTATTAACGTACCTGTCTCTTCCGAAACGAATGAGTACGTGTCGACGTGTCTCCTACCATCGTTCTCCTTAAGTCT
+
>:::7:<<<595<<B@AACCCEBBB=ABC=@=?A;:458@@@AAAA<@?=@:==@99999'76<=>==8A==BC>BBCCCCC1BB@C7;;;6;BD=AACBBBBCCAC@CB?B;;6::8=BBCCCCCCEBBBB::;AB?:::AAAAA<@=?;:5;A@?AC9:99BABBC@B@=;;;*00000*0099?=DDD/>>;C9=<888?A<A<@A@@<@<@A;;:?A@@AA::5:=ABB=BBB<?>C@?@>??A?9785899;8885:::6;9527>BBC>B;=<<???
@ATNG8:04326:04628
GATGGTAGCACGACACGACGATGTGTACTCATTCGTTTCGGAAGAGACAGGTACGTTAATTAGTTAATAGCGTACTTACTTTTTCTTAGCTTTCGTGGTATTCTTGCTAGTTACACTAGCCATCCTTACTGCGCTTCGATTGTGTGCGTACTGCTGCAATATTGTTAACGTGAGTCTTGTAAAACCTTCTTTTTACGTTTACTCTCGTGTTAAAAATCTGAATTCTTCTAGAGTTCCTGATCTTCTGGAGATACACATGATACTCTACCATCGTTCTCCTTAAGTCT
+
>>@B?BCB@@665;@9666666=>==A=<><@;>000)00)/)/7799<<7<D>=<:>+0)0<<396;;BAA::5:488@@@?1<;/33333(383739::3;;*///8//*/==BBBBB?B>><?=BA???C==:=BB>189;;:=<=<@@@B::;@;;;;8==5;7;B@@@@>>=<<==@?1?8=:=?AAA/>;67:19<<///889:-6665$255555:55505666866/5/558835-..94336<@@A==>AB888ABD==:>AA@@<@AA<?<@=?>>>
@ATNG8:04328:04589
GATGGTAGCTATACGTATATCTATGTACTCATTCGTTTCGGAAGAGACAGGTACGTTAATAGTTAATAGCGTACTTCTTTTTCTTGCTTTCGTGGTATTCTTGCTAGTTACACTAGCCATCCTTACTGCGCTTCGATTGTGTGCGTACTGCTGCAATATTGTTAACGTGAGTCTTGTAAAACCTTCTTTTTACGTTTACTCTCGTGTTAAAAATCTGAATTCTTCTAGAGTTCCTGATCTTCTGGTATGACTAGTGTACTACTACCATCGTTCTCCTTAAGTCT
+
;55>:>DCCCCCCBBBBCCBBBDCCDBDDCDC@CCCC>CB?B@@@@BCFEACCCBB?C@BCCC@C?AAAAAACDDAABBBB3BC?BBBB=BBBB>BBB>BB>BBBBBB=@@BBBBBB>B>><A<AAA@@<99;AAA>:AAA=<<>@@A@@@>>>@<>>><??<?<@@@@ABA>>;>AAAA6A:=8<>==</<>666.666///=;<?<????/@@@@C;>;;;7;==A>>><A<@@@@==:>>B<>>>@@@@AA@@?AAAAAA>?;A@DAA9>>@9=9=:><<;
@ATNG8:04311:04670
GATGGTAGGCGAGAGTGAGACGCAGTACTCATTCGTTTCGGAAGAGACAGGTACGTTAATAGTTAATAGCGTACTTCTTTTTCTTGCTTTCGTGGTATTCTTGCTAGTTACACTAGCCATCCTTACTGCGCTTCGATTGTGTGCGTACTGCTGCGATATTGTTAACGTGAGTCTTGTAAAACCTTCTTTTTACGTTTACTCTCGTGTTAAAAATCTGAATTCTTCTAGAGTTCCTGATCTTCTGATATGATGACTCGTGCTACCATCGTTCTCCTTAAGTCT
+
@>?;7;CC@CBBBCCCCCCCBBACCCCCDC@@?@CCC>CC@C?BBCCCCC?BBCCC?C?AAAA?B?BBBABBABA=@BDCD2BB?BBBB=BBBC?A@@>BC>==>CBB?@CCAA<AA;AAA:@:??=>===?;?@@@7==>>>>=>??@@?>>>>>AAA:>>9>9>??;;;>>>9@=???6@<@<AAAAA/AD988.6/////<::>=@AAA/A@@@B=A;>><@@>>>@>8<:=@B@A@9<<@@D>><<<?AAAA@@>??=<9<??AA;@@@==3838///
@ATNG8:04313:04678
GATGGTAGCGAGCGAGTGTGTATACCAGAAGATCAGGAACTCTAGAAGAATTCAGATTTTTAACACGAGAGTAAACGTAGAAAGAAGGTTTTACAAGACTCGCGTTAACAATATTGCAGCAGTACGCACACAATCGAAGCGCAGTAAGGATGGCTAGTGTAACTAGCAAGAATACCACGAAAGCAAGAAAAAGAAGTACGCTATTAACTATTAACGTACCTGTCTCTTCCGAAACGAATGAGTACCTCTCAGACGCTCGTCCTACCATCGTTCTCCTTAAGTCT
+
BBBE@DBBBBCCCAA@CCCCCDCCC@CCC@CDDB?@=@?BCECCBB>BB>B=?>@;;;;;*;?CCICICABBCC?CCBBBCC?BB;@2:::-<CC?CCCBBBCCB>B@@@>@CC@BCCBCCCBBB@BBBC@A?AB@@<@BB??@>=:>?AAB?BBBBBBBB>BBB>>>;@@;@;;7;<<<@7>>=<ACCCC/@@<@666AAAAA8:7;@@@:;7;ACCCAECCCCCB;@<@A@;A;;8;CBBCCC?BBABBBC@A@BBBBB>BBB@BBBBC?B@@=@?B?BAA?
@ATNG8:04328:04639
GATGGTAGCACGAGTCACTCATATCCAGAAGATCAGGAACTCTAGAAGAATTCAGATTTTTAACACGAGAGTAAACGTAAAAAGAAGGTTTTACAAGACTCACGTTAACAATATTGCAGCAGTACGCACACAATCGAAGCGCAGTAAGGATGGCTAGTGTAACTAGCAAGAATACCACGAAAGCAAGAAAAAGAAGTACGCTATTAACTATTAACGTACCTGTCTCTTCCGAAACGAATGAGTACAGAGAGTACGATATGTCTACCATCGTTCTCCTTAAGTCT
+
444;8=@AABCB@@:9:66<=@ABB:=CDACDCBBA?ABDFJEEBA@BDAE@BBA@@@@@0>?CBBBBABBBBA584:4:::(9939.555&59965555<<5555:;?@;9;97??CCCBBBBAACCBBBA=@?::65;;:<<==9;8;00*/=>>@?AB?BA@?>?>BCAAAA@CCBBB<A??<?CCCC3CC?CCBBB>>A@:?;>:;:4;5;=@@@@CAACCBB?A?AAA<???????BBDCBBBCDC??@BBAA@?>>>7708=>==4975.5(/(///.
@ATNG8:04331:04631
GATGGTAGCACGAGTCACTCATATCCAGAAGATCAGGAATCTCTAGAAGAATTCAGATTTTTAACACGAGAGTAAACGTTAAAAGAAGGTTTACAAGACTCACGTTAACAATATTGCAGCAGTACGCATCACAATCGAAGCGCAGATAAGGATGGACTAGTGTAACTAGCAAGAATACCACGAAGCAAGAAAAGAAGTAACGCTATTAACTATTAACGTACCTGTCGTCTTCCGAAACGATGAGTACGAGAGTCAGAGCAGAGCATCGTTCTCTTAAGTCT
+
>;<<8<@========@>;;645:<:5<5505555<<5;155595555.557;856///;;;)<+/////44443;0834.4<<+:;.4.44)455.5=<555<//)/)//)/77)//:444;5//99////9929944.4//77////5;2954.549<>><;;;><<;43-38-34=488//(//6(//89+/3,333,33389=45155::,2+25555./7////9939)4//(/77///;;;7888888788///8///777779.4444.45:;84
@ATNG8:04291:04720
GATGGTAGTGTGTCTCTGAGAGTAGTACTCATTCGTTTCGGAAGAGACAGGTACGTTAATAGTTAATAGCGTACTTCTTTTTCTTGCTTTCGTGGTATTCTTGCTAGTTACACTAGCCATCCTTACTGCGCTTCGATTGTGTGCGTACTGCTGCAATATTGTTAACGTGAGTCTTGTAAAACCTTCTTTTTACGTTTACTCTCGTGTTAAATGAATTCTTCTAGAGTTCCTGATCTTCTGGAGATACACATGATACTCTACCATCGTTCTCCTTAAGTCT
+
955>;ADDBBBB@@@>AAAHCBAACBBBBBBA>A@@C>CB?D@BCBED@@?AAABA?A@CCCCAC@CDBDICBBB?BCECG5CC>BABB=ABBC@CBC@CB?BCCD@C?AGEBBCCC;;;C@B@MH;;;BBA?B@@@@CDCAAABBBAAAA@@@@=ABB@BB@C@AABB;;;BB@B;;;;.;;A;;;;;;*;ABAB=BBBBB;:;@>9==59992929=:>==@@00-0:>=>;;;<@@@<@AAABBCCCA@@AAAAAAAA>@????;?AA>A>A=@@A>
@ATNG8:04306:04691
GATGGTAGGTGCACATGAGTGTATCCAGAAGATCAGGAACTCTAGAAGAATTCAGATTTTTAACACGAGAGTAAACGTAAAAAGAAGGTTTTACAAGACTCACGTTAACAATATTGCAGCAGTACGCACACAATCGAAGCGCAGTAAGGATGGCTAGTGTAACTAGCAAGAATACCACGAAAGCAAGAAAAAGAAGTTACGCTATTAACTATTAACGTACCTGTCTCTTCCGAAACGAATGAGTACGATGAGATCTCGTGTGCTACCATCGTTCTCCTAAGTCT
+
444526?C:CB:;6CBAACC==A=@:CCC?ABBBBB?B=@@@@BDC?CE?A=@CA@AAA@,@6;:ACCCC@99:,9959:::$5<7>?>@@1666:=@=CBBBCC@C>??8::C?CCB?A@CCCGCFABABCAEBBB@@@@;;:AA?C@C;;6;;;:>::?:BBBB@A=A@;@A?=??999+9>>9=????.<?<7707@?=9:A=C=????;@=AB;;;?BAAAA:;69;@@A9??@698C??@C@@@A@AABBC@@A??>;<6706<96:59//)/.(...2
@ATNG8:04307:04722
GATGGTAGGCGAGAGTGAGACGCAGTACTCATTCGTTTCGTAAGAGACAGGTACGTTAATAGTTAATAGCGTACTTCTTTTTCTTGCTTTCGTGGTATTCTTGCTAGTTACACTAGCCATCCTTACTGCGCTTCGATTGTGTGCGTACTGCTGCAATATTGTTAACGTGAGTCTTGTAAAACCTTCTTTTTACGTTTACTCTCGTGTTAAAAATCTGAATTCTTCTAGAGTTCCTGATCTTCTGGTGAGATATGCATGATGCTACCATCGTTCTCCTTAAGTCT
+
:99<8<CC@BBA@@C>CCCC;6:CCCCCCCBB@BCCE@DC@@>@BBBBBC@CCBBB?B>AADD@C@BBBBBAA>B?98888':;5;AAA9AA>>;>?C>BB>@>ABAA=AABB??AA<A@@<@=@@>@@>>>=AAAA;>===@=>=>AB??;;;@7;;;<==:>=???AABEBB689@AA5><>=AAAAA/@@???6;;@@@AAA>><>AAA/A;;;A=B>??;?@D@@@@<@<AA>=>><>??=@??A???AAD>:::AAAA@@<@::;@>D=>7;5:9>9::
@ATNG8:04322:04684
GATGGTAGTATATCGCGTCGCTATCCAGAAGATCAGGAACTCTAGAAGAATTCAGATTTTTAACACGAGAGTAAACGTAAAAAGAAGGTTTTACAAGACTCACTTAACAATATTGCAGCAGTACGCACACAATCGAAGCGCAGTAAGGATGGCTAGTGTAACTAGCAAGAATACCACGAAAGCAAAGAAAAAGAAGTAACGACTATTAACTATTAACGTTAACCTGTACTCTTCCCGAAACGAATGTAGCTAACACATCGTCGTGTCTTGCTACCATCGTTCTCCTTAAGTCT
+
A;9@;@BB@ABCC@<<==666;;55.544.5@>>>B6;69CCA@@@=@A>B@CDCCCCCC2A>AAAABCCBBBC?BBDBBAA0@A=@<@A@7A00,00/9<<<?<@9>>86:6;::=<;?;=<==BAAAAA>AADD@A?<00/;;6;699<69/0//7776;==<<;8<A<984587778.7333(399;;+9:38/-(----///*3.3:::;?49.-(-(-04----;77.55-577.7//)///----6(--//://444::5457:558A8A884:4337/7,763338
@ATNG8:04326:04691
GATGGTAGGACGAGCGTCTGAGAGGTACTCATTCGTTTCGGAAGAGACAGGTACGTTAATAGTTAATAGCGTACTTCTTTTTCTTGTCTTTCGTGGTATTCTTGCTAGTTACACTAGCCATCCTTACTGCGCTTCGATTGTGTGCGTACTGCTGCAATATTGTTAACGTGAGTCTTGTAAAACCTTCTTTTTACGTTTACTCTCGTGTTAAAAATCTGAATTCTTCTAGAGTTCCTGATCTTCTGGGTGCGCTACAGTCTCTCTACCATCGTTCCTCCTTAAGTCT
+
;55=055=7<454989997:0//:+//<?;;;164/0+0:6;60///:996<<<<<8<7@A?@?AACCCCGCCBB=@><<<,00,0/077.7/545:<=7==2559A=@=ACB@A<BB?AAA?B?CCCBCCBB<:9:>9=>BBB@@>A;;99009<3=00+0/::7????99999249999.:5@7@BBBB5BAACC<A<><555555.5555$5556>:?:?<466666>@:>4549944.4455)5;;<<6/00//779:<<:=965/7;)/)//4:4<8=>>=
@ATNG8:04329:04697
GATGGTAGTATCTGTCTACGAGAGCCAGAAGATCAGGAACTCTAGAAGAATTCAGATTTTTAACACGAGAGTAAACGTAAAAAGAAGGTTTTACAAGACTCACGTTAACAATATTGCAGCAGTACGCACACAATCGAAGCGCAGTAAGGATGGCTAGTGTAACTAGCAAGAATACCACGAAAGCAAGAAAAAGAAGTACGCTATTAACTATTAACGTACCTGTCTCTTCCGAAACGAATGAGTACTACTCTCAGAGACACACTAATCGTTCTCCTTAAGTCT
+
999C;>BBBC@A@CCCDCCCCCBBB@BCC@CCCBBA?B?CBBBBBA>BB>B>@BBBBBBB3B@BDCBBBBBCCC=@?:;;;;*;C@B5;;;-;CC?BBBICFHCC?B?CC@CCC=A@BCCCBBCCCCDBBBB?CCBC?BBBA@@?><@@C@@@ACBBBBBB@CCBACC?AA>BCC<>?BAA;A@@<=<>>=.>A?BBAACCAAA9=:>AAA<>8<?A@@=A@A@ACC?A>ACB>CBB?BABCBBBCBBBBABCBBAABBCCBB@=A>>B?BBB@B@C@AAAA
@ATNG8:04288:04746
GATGTGCACGACACGACGATGTGTACTCATTCGTTTCGGAAGAGACAGGTACGTTAATAGTTAATAGCGTACTTCTTTTTCTTGCTTTCGTGGTATTCTTGCTAGTTACACTAGCCATCCTTACTGCGCTTCGATTGTGTGCGTACTGCTGCAATATTGTTAACGTGAGTCTTGTAAAACCTTCTTTTTACGTTTACTCTCGTGTTAAAATCTGAATTCTTCTAGAGTTCCTGATCTTCTGGAGATACACATGATACTCTACCATCGTTCTCCTTAAAGTCT
+
@ABBBBBBBBCBBBCCD:69BCCCB@BB9:9;BBD=CC9;9;BCCCDE@CCCA@=@?@A@B?B6:8?@@BCCD<ABGFG2CC@C99917ADC?AAC?BB5:99A@@:A@@?AAB@:==A<@<A@@@?;;;<@A??<>>>A>>>?@@CBAA>==<===<>>;>=C@@>>>?>>9;;???2A:=:<@DDD/9999943-----6857+555&25533.32..).5578885905;<889///=6===<>>>:;;==B>>>>ABC:==AAB=>>=:>1//)/66/
@ATNG8:04289:04756
GATGGTAGACACGTGTGCTCTCTCGTACTCATTCGTTTTGGAAGAGACAGGTACGTTAATAGTTAATAGCGTACTTCTTTTTCTTGCTTTCGTGGTATTCTTGCTAGTTACACTAGCCATCCTTACTGCGCTTCGATTGTGTGCGTACTGCTGCAATATTGTTAACGTGAGTCTTGTAAAACCTTCTTTTTACGTTTACTCTCGTGTTAAAAATCTGAATTCTTCTAGAGTTCCTGATCTTCTGGATAGCGACGCGATATACTACCATCGTTCTCCTTAAGTCT
+
>:?>5:=A??>5559555<<;;@@BA;:;CCF@BBAEF;E@DAAA>>>AA0009/0)/6::BC?B@BCBBBBBBB<88===+8<=;:::2:A@=5;00+/0*//88997<BBB??@A=???=B=AA;;;B@A<@@@@589@ABBD==>?C?888@<@@@<@@7;7;===>;;:?;==>AA6@<A<@AAAA/A=67607;;///967;=@@@@/@AAAB<@<==8=<====A<B7;;;=;;5;==<BAA@A>>>??;;;>>====A9==@@@<@@@;?;?:==??
@ATNG8:04290:04744
GATGGTACTCTGCTCTGACTCTCGTACTCATCGTTTCGGAAGAGACAGGTACGTTAATAGTTAATAGCGTACTTCTTTTTCTTGCTTTCGTGGTATTCTTGCTAGTTACACTAGCCATCCTTACTGCGCTTCGATTGTGTGCGTACTGCTGCAATATTGTTAACGTGAGTCTTGTAAAACCTTCTTTTTAACGTTTACTCTCGTGTTAAAAATCTGAATTCTTCTAGAGTTCCTGATCTTCTGGGCTGCGCTGATATGCGCTACCATCGTTCTCCTTAAGTCT
+
96:C;@CCCABBBBDDBBCCCCCBBBBCCCCCBBA=BBAD?BBBBCCC@CCCBC@C?BDDC?B?BCCCCCCCC?CCCCC5CD@BBAC=BBCG?CCD@CC>A@@ECD@BBCCCCCC?CCC?C?CCDBBBCC?CCCC?CBBBCBBBCCCCD@@@A@CCB?CC?C=@@DDCDBCC@CCDCC<B>C;::9:9*:>BABC>BCEHDCCBBB?BBBB5BCCCC?C?CD=ABCDD@@<?@CCCCCC<?>AA:ACBBCCCDDCCCCCBCCCC@BCCCC@BBB?C@BBDCBB
@ATNG8:04299:04755
GATGGTAGCTCACGTACGTCACACGTACTCATTCGTTTCGGAAGAGACAGGTACGTTAATAGTTAATAGCGTACTTCTTTTTCTTGCTTTCGTGGTATTCTTGCTAGTTACACTAGCCATCCTTACTGCGCTTCGATTGTGTGCGTACTGCTGCAATATTGTTAACGTGAGTCTTGTAAAACCTTCTTTTTACGTTTACTCTCGTGTTAAAAATCTGAATTCTTCTAGAGTTCCTGATCTTCTGGAGATACACATGATACTCTACCATCGTTCTCCTTAAGTCT
+
444<9=DDDABBCDCC;6;CAAABCBCGCCCC@CDDD>DD@D@DBCCCBD@CBBBA>@=@@AD@C@E@??BBBBB?@AAAB2AC?BBAA=BBBB?ABC?@@:879DBA@BBBBBBCA<@@A<?;?AAAA<<<<AB@@9=;;8::??A@>>>===@7;;>>CC<A:??BDAA@>><;88==/;5;,//999*9<666-3////.8//5;@AA;*;88896;48=4==8>:9;<?:>>==<=8=>?:?@AABAAA???>>>?@?AAB=?;;;A<@88185:4;=?=
@ATNG8:04300:04774
GATGGTAGTGTCATATGAGAGTGTGTACTCATTCGTTTCGGAAGAGACAGGTACGTTAATAGTTAATAGCGTAACTTCTTTTTCTTTGCTTTCGTGGTATTTCTTGCTAGTTACACTAGCCATCCTTACTGCGCTTCGATTGTGTGCGTACTGCTGCAATATTGTTAACGTGAGTCTTGTAAAACCTTCTTTTTTACGTTTACTCTCGTGTTAAAAATCTGAATTCTTCTAGAAGTTCCTGATCTTCTGGATAGCGACGCGATATACTACCATCGTTCTCCTTAAGTCT
+
444<7=BBABBC@B=BEA;AAA@@@@A@AB::4;??>9?@9;7/////<838::00+/39::B5;89>>9>//,/<6<;;;;+;;:34449)45:;8<555)5<299;;AC@@ABCCCFC@CBB@D@CCCCBCAA<@ABB?BBBBBAAAA@@@@BAAA>;;;?AA=B=@@BBBBDCC>A;;;;.:9>5::>>>>&==@DC:@9;9@@996;:>?@A+<<;<@@@@CC?@<<00+0@;@=A@BBCB@CBC@CCBCAABCEICCACBAABBB?BCCBB?A@@<@;@=AABB
@ATNG8:04301:04750
GATGGTAGCGAGCGAGTGTGTATACCAGAAGATACAGGAAACTCTAGAAGAATTCAGATTTTTAACACGAGAGTAAACGTAAAAAGAAGGTTTTACAAGACTCACGTTAACAATATTGCAGCAGTACGCACACAATCGAAGCGCAGTAAGGATGGCTAGTGTAACTAGCAAGAATACCACGAAAGCAAGAAAAAAGAAGTACGCTATTAACTATTAACGTACCTGTCTCTTTCCGAAACGAATGAGTACGAGAGTCAGAGCAGAGCTACCATCGTTCTCCTTAAGTCT
+
--//)///9?998999;:999:555.5;;49;4//77)//(/-5-,--3-,(,0--/97;;<)616==?AAC@BBB=BABBCCC2BB>CACJF:BBGA;:=CBABCC?B?BB>B@@=@CCBCBBBCCDCBB@BCAEB@@<@@A@BCBB?B?B;::;CBBBDCC@BBCCBA?AA=ACD;=?999+9975888898%9<;?ABBBBCCC?B?A@>=1818>;;;=@@BDBABA;A>;;;6;BB>BBBEAAABBBBBAACCCCCCBB@@@BB@BBB>A>ABE@C<:8:<<<
@ATNG8:04318:04736
GATGGTAGCGCACACATAGATACAGTACTCATTCGTTTCGGAAGAGACAGGTACGTTAATAGTTAATAGCGTACTTCTTTTTCTTGCTTTCGTGGTATTCTTGCTAGTTACACTAGCCATCCTTACTGCGCTTCGATTGTGTGCGTACTGCTGCAATATTGTTAACGTGAGTCTTGTAAAACCTTCTTTTTACGTTTACTCTCGTGTTAAAAATCTGAATTCTTCTAGAGTTCCTGATCTTCTGGTGTCTGATCTGTATCACTACCATCGTTCTCCTTAAGTCT
+
:55=8=BBBBBB@AADCCCCBBBBBBFCDC@??@BCC=CC?C?C@@@CDD@CCCCC@D>ABBC?C@CCCCCBBBC@BBBBB1BB?BBCC=BCCB?BBB=BC9::CGCC@CBBBCDDJ?A@B@B@CDBCBCCCACABB>@AECBBCDCCCCCBBBA?@@@=@C?C@CBBBCCDCB?CCCCC;C@C>BBDDG2AA:::6;CCCCBBBAA?AFDH5CBBCCAC@CC@CCCCDBB?BAECBBBC@BBF@CCECIIGCBBBCBCCCCCCC@CCBBB@::;@B?B@AAAD
@ATNG8:04321:04750
GATGGTAGCTATACGTATATCTATGTACTCATTCGTTTCGGAAGAGACAGGTACGTTAATAGTTAATAGCGCACTTCTTTTTCTTGCTTTCGTGGTATTCTTGCTAGTTACACTAGCCATCCTTACTGCGCTTCGATTGTGTGCGTACTGCTGCAATATTGTTAACGTGAGTCTTGTAAAACCTTCTTTTTACGTTTACTCTCGTGTTAAAATCTGAATTCTCCTAGAGTTCCTGATCTTCTGGTATGACTAGTGTACTACTACCATCGTAATTGCGAAGTCT
+
;56=9BCCCCCABCEECC;:=CBA@BDCB@?>9A:;;0;A=B;@@BBBED@BBC@?;@?ABDCAC?BBBBBBBBB?BBCCB3BB?BBCA;BC?@;?AA=AA?BBBBBB<?>BBBBBB?BCC;A:@>>>????<@@@@:==A???>=><A>>688>5;;;<@@=B<>>=>=AD=<899:::-:9>9=====+=>:::29:;///;99<1988'299995:56662...7994;5:A;;;@<??A<ABA???>ABBA??>>>>=??;@>=<=>4939898078==
@ATNG8:04325:04750
GATGGTAGCTCTGCTCTGACTCTCGTACTCATTCGTTTCGGAAGAGACAGGTACGTTAATAGTTAATAGCGTACTTCTTTTTCTTTGCTTTCGTGGTATTCTTGCTAGTTACACTAGCCATCCTTACTGCGCTTCGATTGTGTGCGTACTGCTGCAATATTGTTAACGTGAGTCTTGTAAAACCTTCTTTTTACGTTTACTCTCGTGTCAAAAATCTGAATTCTTCTAGAGTTCCTGATCTTCTGGTATACACACTCGCTCGCTACCATCGACACTCCAAAGTCT
+
@<>D@CBDCA<ACDCFCAABCCBBBBCCCCA@=??@A<AC@C@CBBCCC@@AAA00-/6>@<>9C@ECCED00/@8?<<::(///)499<4<ABB?CCC@CD99;@@AB@CBBCBBBB?BBB=@=ABBBBBBB>BBBB?CBBBBBDCCCCCBBCBB?BBB?CC@C>A@CCCCCCC?B;;;;.;>C=;;<;<*;CBBB>BAAACDAAAACEEED1BABCC@C@CD@@@@;;;B?C?CBBBBB?BBD@BCCBDCCBBBCCGCCCAAAC?BBBCBAAABB?BB=CCCC
@ATNG8:04326:04741
GATGGTAGGTGACAGTGAGTGTATCCAGAAGATCAGGAACTCTAGAAGAATTCAGATTTTTAACACGAGAGTAAACGTAAAAAGAAGGTTTTACAAGACTCACGTTAACAATATTGCAGCAGTACGCACACAATCGAAGCGCAGTAAGGATGGCTAGTGTAACTAGCAAGAATACCACGAAGCAAGAAAAAGAAGTACGCTATTAACTATTAACGTACCTGTCTCTTCCGAACGAATGAGTACGAGAGTCAGAGCAGAGCTACCATCGTTCTCCTTAAGTCT
+
///9677:59994955<<<=HCDCC@;;95;;;;;A>A<@@?=999:=:4:4:<<;????1>8>A?<>?AAAAA;>>99999(9<8;:?@A8?@A<:8;E@@;;;<C;;;5;;;5;=>??@@@@@@;;;;;;;@?>A;886<9799597;<=:;;;>????=A>>>BB?AA>?;;<@@==7://-/>@@@,@@9????BA>?>6;6;>>?<@<@AB??<?>?>BAA:>6894789/7A999>>><=<>>=<889>:::>>@>?;?=>===;;;<?<;767//
@ATNG8:04332:04772
GATGGTAGTGTCATATGAGAGTGTGTACTCATTCGTTTCGGAGAGACAGGTACGTTAATAGTTAATAGCGTACTTCTTTTTCTTGCTTTCGTGGTATTCTTGCTAGTTACACTAGCCATCCTTACTGCGCTTCGATTGTGTGCGTACTGCTGCAATATTGTTAACGTGAGTCTTGTAAAACCTTCTTTTTACGTTTACTCTCGTGTTAAAAATCTGAATTCTTCTAGAGTTCCTGATCTTCTAGACAGAGTGTGCAGATACTACCATCGTTCTCCTTAAGTCT
+
555>8>CD@ABDEA@ACGCHCCCBC@A@CDCC?BBBC>BA?@@@CCCCCACCB@A@C@DBCC>A?BCCCBBBCG@BBBBB5BE@CBBB=BC@@=@@@<@D=AABCGE@CCCCCCCC?CCC@D=AACDBB::99CEB@CBBBCCCCBBBBDCCCD@CBB=@A=A?BCCEBBBDC?A?@@@3?=A=;;;;;*;BBBC=BBCCCBCCCD@EEEE2CCCCD@B?CF@CCBCCBB?B?CDCDDD@A??@CCCCBBBBCBBBCCCBAAAB@DB?>@@CAA?B?C?CAAA
@ATNG8:04304:04811
GATGGTAGTCTCAGATAGTCTATAGTACTCATTCGTTTCGGAAGAGACAGGTACGTTAATAGTTAATAGCGTACTTCTTTTTCTTGCTTTCGTGGTATTCTTGCTAGTTACACTAGCCATCCTTACTGCGCTTCGATTGTGTGCGTACTGCTGCAATATTGTTAACGTGAGTCTTGTAAAACCTTCTTTTTACGTTTACTCTCGTGTTAAAAATCTGAATTCTTCTAGAGTTCCTGATCTTCTGGACGACGCGCACTGACACTACCATCGTTCTCCTTAAGTCT
+
;ADD@CABBBBCBCCBBCCCDCCBDDCCCCBB>CCBB=BD@C@CCCCBBB?CDCAA>A?CCCC?C?CCCCCCDCC????>?0???ABBB=BBDDACCC?BC?A@BCCC@CDCCBBBC?B@@=@?BCCCCCCC?BB@@<ACCBBCCBBBBBEC@@@?BBC?CD?C?CBBCCCCBC@BCDCC;B;@;::999*:BBBC>AACAABBBCC?BBBB2ABB@@?@?BC@CBBBCCC?C@BBBBBB@AABACC:;:CCDDCBBBCCDDBBB@BBB@@;?>=9?;?=AAAB
@ATNG8:04311:04797
GATGGTAGTGTCAGTGCGCGTCGTCCAGAAGATCAGGAACTCTAGAAGAATTCAGATTTTTAACACGAGAGTAAACGTAAAAAGAAGGTTTTACAAGACTCACGTTAACAATATTGCAGCAGTACGCACACAATCGAAGCGCAGTAAGGATGGCTAGTGTAACTAGCAAGAATACCACGAAAGCAAGAAAAAAGAAGTACGCTATTATCTAATTAACGTACCTGTCTCTTCCGAAAACGAATGAGTACGAGAGAGCACACGTGTCTACCATCGTTCTCCATTAAGTCT
+
;55@8=BB@BAA;956=;;;=====:@CCACCB@AA8;6:CC;;:C???9@=:98=<<<>,=;>??<>883999(33:::::(9949.555&5<>8;??999;@@?B@CC@CCC@CCCCCCCCCBBCBBBDC@C:::6:9??AA::5;@B;;8:CCCBBAB?BBBC@@<::49A?9>>7782377<778898%9717;9=>8<>93776..).4:3;;5554>=;<<77/646667(6==6:;;?A?>??===>:;:@@??>>9;::9-//99;5977)//5:7<@=8
@ATNG8:04294:04856
GATGGTAGTAGTACACTAGTCATACCAGAAGATCAGGAACTCTAGAAGAATTCAGATTTTTAACACGAGAGTAAACGTAAAAAGAAGGTTTTACAAGACTCACGTTAACAATATTGCAGCAGTACGCACACAATCGAAGCGCAGTAAGGATGGCTAGTGTAACTAGCAAGAATACCACGAAAGCAAGAAAAAGAAGTACGCTATTAACTATTAACGTACCTGTCTCTTCCGAAACGAATGAGTACGAGAGAGCACACGTGTCTACCATCGTTCTCCTTAGTCT
+
997>;@?DBCBCBCC==AB@B@@@A?CBC?BBA@A@<A=A@CC@AA?FB@E=@??;;;;:'::@ACDCCFE?@?9=@;;;;;*;A=A5::;7:CC@BCBECCCBB>A@BB?BBB?CBBCCCCCCCDDDBBAA=ADDD?BAAA@@@@>A@BCC?CCCBBBBB?BCBBBB<>?>???=AA@A@;A??<?AAAA/AB<==<?@@@>>;=:>===1818>@@??AA@BB?@=??BBC=BBC?BBBBBBBBBBB===@@@@<===>>;;;186::@:<<=:>389>>>
@ATNG8:04304:04842
GATGGTAGCACACGAGATCTCATCGTACTCATTCGTTTCGGAAGAGACAGGTACGTTAATAGTTAATAGCGTACTTCTTTTTCTTGCTTTCGTGGTATTCTTGCTAGTTACACTAGCCATCCTTACTGCGCTTCGATTGTGTGCGTACTGCTGCAATATTGTTAACGTGAGTCTTGTAAAACCTTCTTTTTACGTTTACTCTCGTGTTAAAAATCTGTATTCTTCTAGAGTTCCTGATCTTCTGGGGTGCGCACAGTCTCTCCTACCATCGTTCTCCTTAAAGTCT
+
894;75:::@@B=??>CCGCCDBCCCCCDC@@?ACCC?DCAF@BABBBBB@CCCBB?B?ABCC@C@CBCBBBDBB?99:::.9<6A??@;?BBC?CCC?@?598?BBB????BBBBB??>?9<9<@::8====@@>>7;::@>>>@@@AAA@<9616//)/<+/+/?>>;:;=>:<:;;;/;9>5;;BBB/==9==.6-----9>6:7;AAA/A?>?555:==<@>?:666*/+/99=:;46////'///3577799986/.*-4206,--9----06(//*/9<=
@ATNG8:04305:04861
GATGGTAGCTCTGCTCTGACTCTCGTACTCATTCGTTTCGGAAGAGACAGGTACGTTAATAGTTAATAGCGTACTTCTTTTTCTTGCTTTCGTGGTATTCTTGCTAGTTACACTAGCCATCCTTACTGCGCTTCGATTGTGTGCGTACTGCTGCAATATTGTTAACGTGAGTCTTGTAAAACCTTCTTTTTACGTTTACTCTCGTGTTAAAAATCTGAATTCCTCTAGAGTTCCTGATCTTCTGGATACACTCATGTGCACCTACCATCGTTCTCCTTAAGTCT
+
@BBG@CBBBBBBCCCCDBBCDDCBBCDDBBBB?BBBB>BE@C?BBBBECC@CCCCC@C?CCCB?E?CCDDDCCBB?BBDCC1AA?CCCC>CCBB@BCD@CC?A@BCCC@CCCCCCCC@CCC?B?BBBBBB@?>?CCC?ABBBCBBACBBBBABAA?CCC=BB?B?CBBBBCDDC@CBBBB9@<B;99999(9ABCC?CCCCCCDCCB=A@@@0@BBBD@C?B@CCCCBBBC?C@CDDCAA?ABD@DDDAACCCC???ADCC>>???B@A@EACBB@B?A>A???
@ATNG8:04317:04865
GATGGTAGTGCGTGAGAGAGAGACCCAGAAGATCAGGAACTCTAGAAGAATTCAGATTTTTAACACGAGAGTAAACGTAAAAAGAAGGTTTTACAAGACTCACGTTAACAATATTGCAGCAGTACGCACACAATCGAAGCGCAGTAAGGATGGCTAGTGTAACTAGCAAGAATACCACGAAAGCAAGAAAAAGAAGTACGCTATTAACTATTAACGTACCTGTCTCTTCCGAAACTAATGAGTACACACTCTCATATGACACTACCATCGTTCTCCTTAAGTCT
+
@<DGAA<ABB@?;=BBDCCICCBCC=BBB@BBABBB?B?BBDCCBC?::89;>>@78777$93>=:B@@BCAB?983:9999$99.439990;==96:9A?BC@@?@@CCACEE>A@B@@BCBCCAAA@@CC@BBCB?<;;ACCBC?B?A;;6:AAACAAA@BCBBBB=>>?BCB@BB@@@8===>BDDCC3BB=@@DCCAAAD;?;?@@@3838@ABB;<;ABBBB@B?CCC>CCB>??BB???BBBBEC???B>>?>>>?><86:::894:::486=6<788
@ATNG8:04323:04876
GATGGTAGGCGAGAGTGAGACGAGTACTCATTCGTTTCGGAAGAGACAGGTACGTTAATAGTTAATAGCGTACTTCTTTTTCTTGCTTTCGTGGTATTCTTGCTAGTTACACTAGCCATCCTTACTGCGCTTCGATTGTGTGCGTACTGCTGCAATATTGTTAACGTGAGTCTTGTAAAACCTTCTTTTTACGTTTACTCTCGTGTTAAAAATCTGAATTCTTCTAGAGTTCCTGATCTTCTGGTGAATATGCATGATGCTACCATCGTTCTCCTTAAGTCT
+
:66=9=EE@CCBBAC<CCCHK;69BBABBCB?BBBA<BC@C@BCCBBBC@DDCBB>A>@CCB<><?BBADBBBA?ACAAA1AB>BBBB=ABAA?BBA>AC>A@BC@@?BBB@??>A;AAC<A<<=;>>>>=<A>>><AAAA@?AAAAAA@><<@9:;:9::5:<@@@A@@@>>:>=AEF;F8:7:=@@@/>A9991:>A::;?>==4::8:+;;==A=A<;;7;==?>>>=A<@>???A4<9C====9>>>>>>88:@@@@??=AA?AA<AA=6=6;6;///
@ATNG8:04329:04848
GATGGTAGGCGTGTGAGAGTCTGCCCAGAAGATCAGGAACTCTAGAAGAATTCAGATTTTTAACACGAGAGTAAACGTAAAAAGAAGGTTTTACAAGACTCACGTTAACAATATTGCAGCAGTACGCACACAATCGAAGCGCAGTAAGGATGGCTAGTGTAACTAGCAAGAATACCACGAAAAGCAAGAAAAAGAAGTACGCTATTAACTATTAACGTACCTGTCTCTTCCGAAACGAATGAGTACTATGTAGAGCTCTATACTAATCGTTCTCCTTAAGTCT
+
:66>;>CC?CCBBCA@ACCCC@A@D?CBB@CCCCBB@B@CCCBBBD@CC?C@??@AABBB3B@BBACDAAACCC=AAAABBB1BB>A>BCC5>>B?BCCCCD?>;:><@E<AA?;>>?=>>;;;>>>?@@@A;????:>>>A???A9>9>;@<@B>>>>@A;AAAAAA>BB>BBB<?>5555)7<<:?@@?@/8838;:;ABAAA=C=AAAA:<8<?>>>8=<A@888;?<@@A9ABA====ABBB:::AAAD@B@BBBB@@@AA9>>?@;=>>;A7;7;888
@ATNG8:04331:04870
GATGGTAGTGTGTCTCTGAGAGTAGTACTCATTCGTTTCGGAAGAGACAGGTACGTTAATAGTTAATAGCGTACTTCTTTTTCTTGCTTTCGTGGTATTCTTGCTAGTTACACTAGCCATCCTTACTGCGCTTCGATTGTGTGCGTACTGCTGCAATATTGTTAACATGAGTCTTGTAAAACCTTCTTTTTACGTTTACTCTCGTGTTAAAATCTGAATTCTTCTAGAGTTTCCTGATCTTCTGGTATGACTAGTGTACTACTACCATCGTTCTCCTTAAGTCT
+
944<056BCCCCDBBACCCAAABAABBAACBA?ABAB=;;9;?BBCCDCC@DFCBB?B?BIDC@C@DCCCCCDCB=@@AAA0@B@@?AF>@>@?6>;A=BC?BABB?B;?B@@BBBD?BBB@B?CCCC;:;@=>@AA<AABBC;00=0009==??006=8@@:>:<00///9:>;CBBA@*92:295555$9:<<=4<55566;999.555&5;;5516499599999444)438:::::5:8;655/9///A<::///;777//)44499.444.45:6<555
@ATNG8:04288:04892
ATGGTAGTGTCATATGAGAGTGTGTACTCATTCGTTTCGGAAGAGACAGGTACGTTAATAGTTATAGCGTACTTCTTTTTCTTGCTTTCGTGGTATTCTTGCTAGTTACACTAGCCATCCTTACTGCGCTTCGATTGTGTGCGTACTGCTGCAATATTGTTAACGTGAGTCTTGTAAAACCTTCTTTTTACGTTTACTCTCGTGTTAAAAATCTGAATTCTTCTAGAAGTTCCTGATCTTCTGGATAGCGACGCGATATACTACCATCGTTCTCCTTAAGTCT
+
--50668@B;96;666><@@;969>;;:700)/69;5;;6;:><@;::<555555.67;@<>7;;@;5555/9)//:::'//)//;;3666=:>==9=?766<<@@=AAACCCCC@CBB@B@BBCCBB;;7;BAA?BBB;<<BBCCCCCCB@@<;;;;?A=A;@@?9;9995.49=?@4?;?959999$95<<A3@@>;@<655949999(9::56169=<790000)/:2849;><=A;>@B?BAABAA@@AA@BCDBBBDCD7;;A;;6;BB?D?B?BBBA
@ATNG8:04290:04888
GATGGTAGGCGAGAGTGAGACGCAGTACTCATCGTTTCGGAAGAGACAGGTACGTTAATAGTTAATAGCGTACTTCTTTTTCTTGCTTTCGTGGTATTCTTGCTAGTTACACTAGCCATCCTTACTGCGCTTCGATTGTGTGCGTACTGCTGCAATATTGTTAACGTGAGTCTTGTAAAACCTTCTTTTTACGTTTACTCTCGTGTTAAAAATCTGAATTCTTCTAGAGTTCCTGATCTTCTGTGAGATATGCATGATGCTACCATCGTTCTCCTTAAGTCT
+
@:?C@DCC@DA@@;95<<<<CCCCCBDCDCCCDCCB<AA@E@BBBCGDC@CCCCD@B=??BC@D@CBBBBBBCC?BBBBB3?A>ABBF>CCA@=AAC?CC?>=?BBA?BBBB@D@@;@AA=A=>><==<<=<@AAA<??ABAA?>>@A@@>>>?;>>A=BB<A=AAAA>@@AA;??AAA5A=A5;;@@@.@;;<A9A;;;>>>>=?:?DDD/?9<<A=A<AA<A@@@AAA<@<?A?A@@688>>>>>A???>>>888<=>>>>9==>>@<???6<6;5<999
@ATNG8:04329:04904
GATGGTAGAGAGACTGTAGCGCACCCAGAAGATCAGGAACTCTAGAAGAATTCAGATTTTTAACACGAGAGTAAACGTAAAAAGAAGGTTTTACAAGACTCACGTTAACAATATTGCAGCAGTACGCACACAATCGAAGCGCAGTAAGGATGGCTAGTGTAACTAGCAAGAATACCACGAAAGCAGGAAAAAGAATTACGCTATTAACTATTAACGTACCTGTCTCTTCCGAAACGAATGAGTACGATGAGATCTCGTTTGCTACCATCGTTCTCCTTAAGTCT
+
B=BD@CCBBBBCBEAAAJCDBDBBB>BDC@CCCCBB@B?AAC:::B@CEAC?BBBCCBBB3B=BBBBBCDAAAB=@=@><::(99494999+9<<=AA:;9D@AA>A@BB?B@@=@B??@CCCCCCCCCBBA?ACAA>ABBBCCBB?BACBB?BBAAABCC@AAACCC?CC;>?B@BBBBB:?:::?CCCC3AB=A7;;==>AA<A<@???;>:=?A@@=@CABB@@>@@BCD=CCC>ABBBDCCAAACBB@?>>>AAA9?888@=AAAAC>@?B?B>B>B:::
@ATNG8:04330:04928
GATGGTAGGCGAGAGTGAGACGCAGTACTCATTCGTTCGGAAGAGACAGGTACGTTAATAGTTAATAGCGTACTTTTTTTCTTGCTTTCGTGGTATTCTTGCTAGTTACACTAGCCATCCTTACTGCGCTTCGATTGTGTGCGTACTGCTGCAATATTGTTAACGTGAGTCTTGTAAAACCTTCTTTTTACGTTTACTCTCGTGTTAAAAATCTGAATTCTTCTAGAGTTCCTGATCTTCTGGGTGCGCTACAGTCTCTCTACCATCGTTCTCCTTAAGTCT
+
A@AB9>BB?BBBBBCCKCCC;66@>@DDGECB@BCD@CC@B@BCCCCBB@BBBBC@DABBBC?B?BBB@@??3737777"9888333,3;;A?BBB@AA=@?><=<9==?>A@BB?BBB?B>AAB>>==@;BBBD7;;>>>>@>==AAB@A@D;:;;<@@=B;@@>>?AAAD:=<<<</=:?7;;BBB/A@>>>9>==<:;9:7=-7888'27:<?9A<9957>@A>;:6:6:>AABB;@<@@89875879<<9;;;;@@AAA<?;;;@;?>>:>8>:>888
@ATNG8:04332:04881
GATGGTAGGTGCAGCATGAGTGTATCCAGAAGATCAGGAACTCTAGAAGAATTCAGATTTTTAACACGAGAGTAAACGTAAAAAGAGGTTTTACAAGACTCACGTTAACAATATTGCAGCAGTACGCACACAATCGAAGCGCAGTAAGGATGGCTAGTGTAACTAGCAAGAATACCACGAAAGCAAGAAAAAGAAGTACGCTATTAACTATTAACGTACCTGTCTCTTCCGAAACGAATGAGTACGTGTGCGACGTGTCTCCTAACCATCGTTCTCTTAAG
+
444=85668<<<5555555;;<<@;;:<?;7;;:::=9:3:;@>?;D@CC@C?A@???>>>0@;BA@@CCCCCDH?CAC@BBB.99@=BDD9ECB@BCBBBCCBB?D<::8:@@=@ABBBBCCBCCBBBBBB?A;;;?CAAACD@?=A?BBC@BBA@@CBA=@?@@??;>?9;<<<<8377)7886<>>>>,--(---->8:<D6:289992827>CBA6;955499.4.4::4;;<8558>??=<=@000/98;6873//3//*/;::8371/---05(-
@ATNG8:04332:04891
GATGGTAGCAGACGTGACAGAGCGCCAGAAGATCAGGAACTCTAGAAGAATTCAGATTTTTAACACGAGAGTAAACGTAAAAAGAAGGTTTTACAAGACTCACGTTAACAATATTGCAGCAGTACGCACACAATCGAAGCGCAGTAAGGATGGCTAGTGTAACTAGCAAGAATACCACGAAAGCAAGAAAAAGAAGTACGCTATTAACTATTAACGTACCTGTCTCTTCCGAAACGAATGAGTACCTCTCAGACGCTCGTCCTACCATCGTTCTCCTTAAGTCT
+
45;<8=A@ABBCBCCCA@CDGDCBB@CCD@GDABAB@B?A@?@CCB@CC?B?CCBAAA@@2@?BBBA@=>333919744444$5;49.559&9BB@CBBBBB;;;@C@BC@BCB@BCAABBBCB;;9A?@9;7:AAA6::@AAABB?B@D;;;<CDBDCAA=@>=<7703;4::>6:<<;=6=;;7:@@AB3?A=B;;:@@@BD=B9==@D3838>BBB?BCCCBBB<>8899/7;;58;=ABBB>B???B?;;???===E=;;;<?=<<?;>88175<:A888
@ATNG8:04302:04942
GATGGTAGCACACGAGATCTCATCGTACTCATTCGTTTCGGAAGAGACAGGTACGTTAATAGTTAATAGCGTACTTCTTTTTCTTGCTTTCGTGGTATTCTTGCTAGTTACACTAGCCATCCTTACTGCGCTTCGATTGTGTGCGTACTGCTGCAATATTGTTAACGTGAGTCTTGTAAAACCTTCTTTTTACGTTTACTCTTCGTGTTTAAAAAATCTTGAATTCTTCTAGAGTTCCTGATCTTTCTGGTGAGATATGCATGATGCTACCATCGTTCTCCTTAAGTC
+
<=BB?DA@??;;=<<<>666;;655:;;==BE@CCCG>CB=@7>>;;5;::?>944.4.44:>7;9;====B@;9373333$3938?>:8=AAA5:9=280799>>00,/<8<ABBB?>AA;>5;:86679919=CD9==><<<<===A=;;::?:;9:9<<:?:<<<<::<66/5=?<<2=6:7:@DDD/AAAAA7:9756.6>>66617@@@@&///(25.5.77/57::;8=2505977677(6<<9>>><:///777:<<///<7;5;;;;?=C>=8==C=B;;
@ATNG8:04313:04955
GATGGTAGGTGCACATGAGTGTATCCAGAAGATCAGGAACTCTAGAAGAATTCAGATTTTTAACACGAGAGTAAACGTAAAAAGAAGGTTTTACAAGACTCACGTTAACAATATTGCAGCAGTACGCACACAATCGAAGCGCAGTAAGGATGGCTAGTGTAACTAGCAAGAATACCACGAAAGCAAGAAAAAGAAGTACGCTATTAACTATTAACGTACCTGTCTCTTCCGAAACGAATGAGTACTATGTAGAGCTCTATACTACCATCGTTCTCCTTAAGTCT
+
///749?C@CBBD@DDDCCDDBBBC@BBB@CCCCDD?A?ABBBCBB?BC@C@CCCCCCCC5C@CDCCCGCBBBF>B@:::::*:C?B@BDD;CCC@CBBBAAA8879@CC@CAB?BBCBBBCCCEBBBCCCC@CCCD?BABBCBBB>B?B????BBBDCCC@@@@AAB@CD?@@A<<<?>>8@@@;@BBBB3BC@B:99B@@@G7;8;AAA6;7;?CCCADCBBBBB>A@CCC?CBC@BBBBBBCCCBAAA@@BB@A@B=>AAAD<AA>>>:>>D=@:=8<:::
@ATNG8:04314:04945
GATGGTAGCAGACGTGACAGAGCGCCAGAAGATCAGGAACTCTAGAAGAATTCAGATTTTTAACACGAGAGTAAACGTAAAAAGAAGGTTTTACAAGACTCACGTTAACAATATTGCAGCAGTACGCACACAATCGAAGCGCAGTAAGGATGGCTAGTGTAACTAGCAAGAATACCACGAAAGCAAGAAAAAGAAGTACGCTATTAACTATTAACGTACCTGTCTCTTCCGAAACGAATGAGTACCTCTCAGACGCTCGTCCTACCATCGTTCTCCTTAAGTCT
+
@??B@BDDDDCCBCCCCCBBCDDCB=BDD?CCAAAA>A@CDCAAAA?BC?C?ABBCCCCC3C?BBBBCBCBBCB8>>;;;;;*;?<@=BBB9BCC@CCDCCBB??;@?AB?CCF?BBBABBCCCCCCCCBCB?CBBB?@@@BBBBB=B@BBB?BCBBBAAA@CCBBBB?AB=999399???8?==9>>>@A2=@=A;;;BBCCA:>:=?>>7;7;BDED?BCBBABB=?=?CC=BAA>ABBBBBB@BDAA===BCBA?>>>=???<@@>>B>AAB?B?B@BAAA
@ATNG8:04284:04987
GATGGTAGTACATGATAGACGACACCAGAAGATCATGAACTCTAGAAGAATTCAGATTTTTAACACGAGAGTAAACGTAAAAAGAAGGTTTTACAAGACTCACGTTAACAATATTGCAGCAGTACGCACACAATCGAAGCGCAGTAAGGATGGCTAGTGTAACTAGCAAGAATACCACGAAAGCAAGAAAAAGAAGTACGCTATTAACTATTAACGTACCTGTCTCTTCCGAAACGAATGAGTACGAGAGTCAGAGCAGAGCTACCATCGTTCTCCTTAAGTCT
+
:;:?;??CBBBBBCGCCCBB@A@CC@DCC@CCDBBBBB?BCCCCCC?CC@C@ADDAA@@@0?=BCCBCCBBCCC<CC;;;;;*;A?C@CFF;CCHIHCCDCDC99;<AFG@CCC?AACBBCCCBCBBBBCCC@CDDE=AACCCCBB?D@CBB?BCDDDDCC?AAACCC?AA?AAA<?@CCC<B@@<@BBBB1BB>=>>>AABBB?B?BCBB:>;>CCBB@BBBAAAA>A@BBB=BCD@BABCCCAAACAABBBBBBBCCBBAAAB?BABBB@C@@=@<<6<@@@
@ATNG8:04286:05013
GATGGTAGTGTCAGTGCGCGTCGTCCAGAAGATCAGGAACTCTAGAAGAATTCAGATTTTTAACACGAGAGTAAACGTAAAAAGAAGGTTTTACAAGACTCACGTTAACAATATTGCAGCAGTACGCACACAATCGAAGCGCAGTAAGGATGGCTAGTGTAACTAGCAAGAATACCACGAAAGCAAGAAAAAAGAAGTACGCTATTAACTATTAACGTACCTGTCTCTTCCGAAACGAATGAGTACGTGTGACGTACGTGAGCTACCATCGTTCTCCTTAAGTCT
+
@B@B?CCCCCBBBBBB?BAC;66CB:BBC@CCCB@@=@=AAB;:;C@CD?B@BACCFFEF1?<?@@000=@000*0=@?>>>,@B?B@CDD<EDE@GCCBCCC;;7;>AA?BBB?BCA?AAGFCEAAABBBB@BAAB=A@AAAACC@C@D@A?AEBBABBD@AAABBB@BC@BBB<??CCA;?::3:99999%9>:885=;>@@@<A<@>@@<?<?ACBB@BCBBBBB@C?AAC>BBB?BBBBDBBABAA?@@BCCCDCCBBA>><:998775;7@5:4:<?9:7
@ATNG8:04289:04997
GATGGTAGTGTGTCTCTGAGAGTAGTACTCATTGGTTTCGGAAGAGACAGGTACGTTAATAGTTAATAGCGTACTTCTTTTTCTTGCTTTCGTGGTATTCTTGCTAGTTCACTAGCCATCCTTACTGCGCTTCGATTGTGTGCGTACTGCTGCAATATTGTTAACGTGAGTCTTGTAAAACCTTCTTTTTACGTTTACTCTCGTGTTAAAAATCTGAATTCTTCTAGAGTTCCTGATCTTCTGGGTGTATCAGCGAGTATCTACCATCGTTCTCCTTAAGTCT
+
566?;@CDABCBCCBBBCC:;;BBBCDCCC@@=@?BB>BD@C@CCAABBB>BBBBB@C@BBBC?C>BBBBBBCBA<99999$374989:-8CCD@CBB?BC>A@ABB@<@@@AABA:>>?<?<A@???===578>>;>>>>>?BAAA>>>BA??;?@@;=<6<;?==>@???B=?>>>>5>;@<>>>>>/>ABBK9?;;;==::9:-6665$2=9776:6@@;@A=9777175:788?@=???A7;;AA???@786A><<<96818>>==<A7768>D<@>>=
@ATNG8:04292:05011
GATTAGGACGAGCGTCTGAGAGGTACTCATTCGTTTCTGAAGAGACAGGTACGTTAATAGTTAATAGCGTACTTCTTTTTCTTGCTTTCGTGGTATTCTTGCTAGTTACACTAGCCATCCTTACTGCGCTTCGATTGTGTGCGTACTGCTGCAATATTGTTAACGTGAGTCTTGTAAAACCTTCTTTTTACGTTTACTCTCGTGTTAAAAATCTGAATTCTTCTAGAGTTCCTGATCTTCTGGATATGAGTGACTCGTGCTACCATCGTTCTCCTTAAGTCT
+
:5504<8>9;6CCCCAA@AACD@DBBBBBB=A:;;6;DAA>BCCCDCD@CDCBB=B>BABB=A?ACBBBECCD@CCCCC3CC>AACE>BBCC@CBB>BB<@@@@@@@BCCFCBCC@CBC@B@BBCCAB;;8;@@A@CCBBBBBCCAABECICC@CCB@CDAD@BBCBBCBCB@B;;;;5;>B>;;;;;*;CBBB=BBBBCBAB@A5;;;<*;BBBB?B?AA=ABCCCBB@BADBBBDDADCB@CCCCDCCFCDCCCCAAABBB@CCCBB?BCD@C@B>@@CC
@ATNG8:04292:05021
GATGGTAGACACGTGTGCTCTCTCGTACTCATTCTTTTCGGAAGAGACAGGTACGTTAATAGTTAATAGCGTACTTCTTTTTCTTGCTTTCGTGGTATTCTTGCTAGTTACACTAGCCATCCTTACTGCGCTTCGATTGTGTGCGTACTGCTGCAATATTTTAATCGTGAGTCTTGTAAAACCTTCTTTTTACGTTTACTCTCGTGTTAAAAATCTGAATTCTTCTATAGTTCCTGATCTTCTGGGTGTATCAGCGAGTATCTACCATCGTTCTCCTTAAGTCT
+
55<=5;@BCC;555=666>?;;;>?666>;;;:====2BCACACDAAABB@CEBBB=@=@?@A?C869BAAA@5804<<<<+BB8AA@@8@;;:4;9;9=?=?ABBAB=A978@AAA?BBB?B@DC>:86;<7<>=>5;;:A>>=>=>>@?;::=8878AB5A566;:;?@CCC?B@@@@7@=A?CBEED2CCCCC>BA@@CBBBBB?AAAA2BBBABADACC?BBCBBDC@D?BBBAAC=@@@@7000;;966;=>;;;@A@@@;>?@AB7;:;:=8==>==?
@ATNG8:04293:05011
GATGGTAGTGTGTCTCTGAGAGTAGTACTCATTCGTTTCGGAAGAGACAGGTACGTTAATAGTTAATAGCGTACTTCTTTTCTTGCTTTCGTGGTATTCTTGCTAGTTACACTAGCCATCCTTACTGCGCTTCGATTGTGTGCGTACTGCTGCAATATTGTTAACGTGAGTCTTGTAAAACCTTCTTTTACGTTTACTCTCGTGTTAAAATCTGAATTCTTCTAGAGTTCCTGATCTTCTGGGTGTATCAGCGAGTATCTACCATCGTTCTCCTTAAGTCT
+
////)/9;9;;@656><96666::<<=;?@CD:@999(9;:@?B=BC>BB@BDCCFIF?BB;;4;?B@BCCCCBB>;;;;.5?<:;::)9>99265A89?7695;@B>BBA@@BBB>A@@<@=A@@BBA;;8;;DD@DCBBB;;;BB@@@CBBA>A;:7;B:>499A999BCC4:9@>>0=9=;9999*5:>DE>CCC@A999@@.959*9==99.529C;@AAAA;;6;9>>@A@A:@:;;6;BBBBBBCBBECCFDBB;;7;@@??<?@?5;5;>AABB
@ATNG8:04295:04998
GATGGTAGTATCTGCACACTCTGTCCAGAAGATCAGGAACTCTAGAAGAATTCAGATTTTTAACATCGAGAGTAAACGATAAAAAGAAGGTTTTACAAGACTCACGTTAACAATATTGCAGCAGTACGCACACAATCGAAGCGCAGTAAGGATGGCTAGTGTAACTAGCAAGAATACCACGAAAGCAAGAAAAAGAAGTACGCTATTAACTATTAACGTACCTGTCTCTTCCGAAACGAATGAGTACGAGAGAGCACACGTGTCTACCATCGTTCTCCTTAAGTCT
+
944;8>ABBBBBAA<CCDCHCC>BB>BFC?BC;;;B<A<@@C@AAA?AA>A???:::BAB2C?B???@?=::=;;3;////888'66(3,333&333,3896787..).38825693779;CCCCCBBDDBBBB?BDCC?B@@AAAAB=A=A??=@CCDDCDA=ACCCCB>BB>BBB<>>A@@:AAA?BCCDC3@@<@777@@?=?;><>>BB7<8;BCAB?BAA@@@?9?=ACC>CAA>ACDBBBBBBBBCCBBB@@ABBDCB>>>@C??=@;?==8>:?:?<<>
@ATNG8:04297:04989
GATGGTAGAGAGACTGTAGCGCACCCAGAAGATCAGGAACTCTAGAAGAATTCAGATTTTTAACATCGAGAGTAAACGATAAAAAGAAGGTTTTACAAGACTCACGTTTAACAATATTGCAGCAGTACGCACACAATCGAAGCGCAGTAAGGATGGCTAGTGTAACTAGCAAGAATACCACGAAAGCAAGAAAAAGAAGTACGCTATTAACTATTAACGTACCTGTCTCTTCGAAACGAATGAGTACGAGAGTCAGAGCAGAGCTACCATCGTTCTCCTTAAGTCT
+
899@@A065=555;=<<=??BBBBH>CCC@DC@;:929./:;/0/;6::69633333777'74:888;73/79;;39//--999'55(/(///&/33.3555587222'23661555499;;@BBEBBBCCBBBD?BBCB?B888???><A?BAA?ACCCBCBB?BBBBBB@BB>BBB?BABBA;A??<;DEDD/AA<A>>>??@@B<?:?AAD8;8;CBBA@DB;;:BA?A???9?@@=ABBABBBBBBBBBBBBDEAAAAA>>>>=AAA?@<@?=5;1818>A>
@ATNG8:04305:05003
GATGGTAGAGAGACTGTAGCGCACCCAGAAGATCAGGAACTCTAGAAGAATTCAGATTTTTAACATCGAGAGTAAACGTAAAAAGAAGGTTTTACAAGACTCACGTTAACAATATTGCAGCAGTACGCACACAATCGAAGCGCAGTAAGGATGGCTAGTGTAACTAGCAAGAATACCACGAAAGCAAGAAAAAGAAGTACGCTATTAACTATTAACGTACCTGTCTCTTCCGAAACGAATGAGTACAGAGAGTACGATATGTCTACCATCGTTCTCCTTAAGTCT
+
955>@GCBBC@@ADCCCBDCCCBBD>BBB?AAA;;:;@;@CC9::C@DC@B??????@@A.@?C998B?><?89827>8::99'//(/(///&/88188<;;76..)..3526682555:>@CCCCCCDCCBB?CDDD<@@ABBBBB>B@BBB?ABCCBBAA?BBC@A@@BB>>>><>>BBB=A@@;<>>??/?B=B;:;AAA<>2:6:>?A7;7:DAAA@BCBBBCB?B?BCG>BBB>AABBBCCDCBABBBCB@BBBBB??>>>7;;=7707:;07079<788
@ATNG8:04324:04991
GATGGTGGGACACGTCGCACACGACTCATTCGTTTCGGAAGAGACAGGTACGTTAATAGTTAATAGCGTACTTCTTTTTCTTGCTTTCGTGGTATTCTTGCTAGTTACACTAGCCATCCTTACTGCGCTTCGATTGTGTGCGTACTGCTGCAATATTGTTAACGTGAGTCTTGTAAAACCTTCTTTTTACGTTTACTCTCGTGTTAAAAAATCTGAATTCTTCTAGAGTTCCTGATCTTCTGGGTGCGCTACAGTCTCTCTACCATCGTTCTCCTTAAGTCT
+
BCCC?CCC=CCCCDCCCCCBBBBBCDCBB?BEDD>CC@C@CCCCCBB@BCCCB?B?CCBB?B@DBBBBBB??=?BCCC3BB@BBBC>ACAC?AAB?BC>==>BAA>ABCCCBBB>BB?;@<AA@@@>==;AB;:6;A@?@??>>>CDB>=<==BAA<??<?<A???A>>>A<BDAFD;D<@;;6666,6=999*--6---;;:=078889%8:;=@<A<AB=B@==///596:=AAAA:>>AA9@@@AAAAABBAA@@@@???=?>=>><>===D7;7;>>=
@ATNG8:04325:04999
GATGGTAGTAGTACACTAGTCATACCAGAAGATCAGGAACTCTAGAAGAATTCAGATTTTTAACATCGAGAGTAAACGTAAAAAGAAGGTTTTACAAGACTCACGTTTAACAATATTGCAGCAGTACGCACACAATCGAAGCGCAGTAAGGATGGCTAGTGTAACTAGCAAGAATACCACGAAAAGCAAGAAAAAAGAAGTACGCTATTAACTATTAACGTACCTGTCTCTTCCGAAACGAATGATACATAGATATACGTATAGCTACCATCGTTCTCCTTAAGTCT
+
777:<<9;;<?>;;<=>@>??<<<@75955999===4=9000///:8=;:=744444999$46?33344489;;=4556=>>>+;:4949:9.:994:A@@AB@?AA.837<;?>=58===CCCCCCCCDCCCB<@@994;?==AA::7;?BABACCCBBBCC?CCCCBB>>>;?CB8?>>>??5?@@?BCCDDC)A>:>;;;AA=;;,/*/9<;1717>AAA>AA@??AB=@=AAA<ABC@ECCBBBBBBCBBBBCBBBABCCCAAA;@@B>><>>>=@<@=A;;;
@ATNG8:04330:04985
GATGGTAGCGAGCGAGTGTGTATACCAGAAGATCAGGAACTCTAGAAGAATTCAGATTTTTAACACGAGAGTAAACGTAAAAAGAAGGTTTTACAAGACTCACGTTAACAATATTGCAGCAGTACGCACACAATCGAAGCGCAGTAAGGATGGCTAGTGTAACTAGCAAGAATACCACGAAAGCAAGAAAAAAGAAGTACGCTATTAACTATTAACGTACCTGTCTCTTCCGAAACGAATGAGTACCTCTCAGACGCTCGTCCTACCATCGTTCTCCTTAAGTCT
+
><9=5:;<<AABA<<:@:;;>A@BB?C;;8;CC@;;:;?BBCC@???AA5989@AAEDDD3D@CBABAAA<>?C=:9:BBAA3@B?B?CCC<FDFBCDD;;;B;;6;?BC?BCB?AA@@@@AA;;;@BBBFHAJABB?BA@@BCBB?B@CAA?ACBBBCCC@CBCACC=A@;@A@;??AAA<@@@;:99999%:><>A=?=ABA?=><<;<:4:4:;ABA>BA;;;@@>A7;;C=BBCA@??BCBC@BBAABBAAAA???BB>AAB;?;A>A?BAB?A;?9?:99
@ATNG8:04292:05076
GATGGTAGCTCTGCTCTGACTCTCGTACTCATTCGTTTCGGAAGAGACAGGTACGTTAATAGTTAATAGCTGTACTTCTTTTTCTTGCTTTCGTGGTATTCTTGCTAGTTACACTAGCCATCCTTACTGCGCTTCGATTGTGTGCGTACTGCTGCAATATTGTTAACGTGAGTCTTTGTAAAACCTTCTTTTTACGTTTAACTCTCGTGTTAAAAATCTGAATTCTCTAGAGTTCCTGATCTTCTGGGTCTACGCTCGTCGCGCTACCATCGTTCTCCTTAAGTCG
+
89:<8<<<:=:////77:<>>>>????===652556>5==9A<?<>@@??9?@@55.55:54439;@99655>:54.49:::)<@8A@@@4??@:=A>=68>-///;;<9<<<555<<9=BB@B>BBBBCDCC?CBCB?BBBBB;;;AABAB@@@@=@:;5:=<@4;9:95<5555)59<<<+=1616===>+>=<<<////A@B;>559.4999$444//)/4:0//:::45.57545;>>8>56605==>999@@><<:.-----(-/34:9==>9=9:477//
@ATNG8:04301:05066
GATGGTAGCACGAGTCACTCATATCCAGAAGATCAGGAACTCTAGAAGAATTCAGATTTTTAACACGAGAGTAAACGTAAAAAGAAGGTTTTACAAGACTCACGTTAACAATATTGCAGCAGTACGCACTCAATCGAAGCGCAGTAAGGATGGCTAGTGTAACTAGCAAGAATACCACGAAAAGCAAGAAAAAGAAGTACGCTATTAACTATTAACGTACCTGTCTCTTCCGAAACGAATGAGTACTGCGTCTCACTCTCATATGACACTACCATCGTTCTCCTTAAGTCT
+
;66>:@<::B@A5;6B@BBBBBBBC<CCC=;::@;;296@@@;;9E?CC@C@@@@CCFDC3C>AAB??@CBBBC>BBA@=>>,9;59.9994:BFACCCCA@>;;7;<@D@DCC?@A@ABBCCCCCCCCBBC@CCBB?@??@@@??<@?B@@?@DCCBCBB?BBBBBB?BB?BB@3::::9:+:==9====?.:>:?:;<@AA@@:>:=>??6;6;>@@@@BBAA@??696:>=5???;?BBCFBBAABBBBBBBCCDBBCCCBBBAAACCC@BAABB?BBB@B@B?BBBB
@ATNG8:04312:05076
GATGGTAGCTATACGTATATCTATGTACTCATTCGTTTCGGAAGAGACAGGTACGTTAATAGTTAATAGCGTACTTCTTTTTCTTGCTTTCGTGGTATTCTTGCTAGTTACACTAGCCATCCTTACTCGCTTCGATTGTGTGCGTACTGCTGCAATATTGTTAACGTGAGTCTTGTAAAACCTTCTTTTTACGTTTACTCTCGTGTTAAAAATCTGAATTCTTCTAGAGTTCCTGATCTTCTGGATAGCGACGCGATATACTACCATCGTTCTCCTTAAGTCT
+
556<8<BCCC>DCBCFCCDCCCD;96;;ADIIACBBB>BCBD@DCCBBAB@DDCBB?B@BBBD?A?AAAACCCBB?BBDDG3BA>BCDF>BBAB?BBD?BB599:BBC?BBBCCA75.7AA8=:>BAA>>>9==;;5;888==<==???AABAA<??@<AA7=:=>>>???BB;?>AAA5A=D=AAAAA/AA===6====?C@8781:7:9*7==78386//+/=<7;;>5:7<AAAAA;??@<???AA=>>>==<<997999A5588>>9>AA:>:>:6556
@ATNG8:04329:05032
GATGGTAGTGTCATATGAGAGTGTGTACTCATTCGTTTCGGAAGAGACAGGTACGTTAATAGTTAATAGCGTACTTCTTTTTCTTGCTTTCGTGGTATTCTTGCTAGTTACACTAGCCATCCTTACTGCGCTTCGATTGTGTGCGTACTGCTGCAATATTGTTAACGTGAGTCTTGTAAAACCTTCTTTTTACGTTTACTCTCGTGTTAAAAATCTGAATTCTTCTAGAGTTCCTGATCTTCTGGGATTGTGCGCAGTGCCTACCATCGTTCTCCTTAAGTCT
+
A?@C@CFCC@AABDDCBBCBCCBBBCCCCCAB?ABBB=BC@C@CDCCCCC@CDCEG@C?CCDD?B?BCDCCBBBC@BBBBB5BC@CCCC>CCBB@BCCACD<AAEDDD?DCCDDCBB?BCC@C?CCCCCCCC@CCCC>BBCCCCCCCAA@CCCCC@CBB?CC?B?BCCBBCBCB?BCCDD9@;?;99999*:C@AA=A@CCCDECCC7;;;;.;CCCD?B>BB>BCCCCBB@C@CCDCBB?BBCC>CC@CDEDCAABCCCBCCC@CAAAC=ABB@DAD?B???
@ATNG8:04331:05066
GATGGTAGCATCATGCATATCTCACCAGAAGATCAGGAACTCTAGAAGAATTCAGATTTTAACACGAGAGTAAACGTAAAAAGAAGGTTTTACAAGACTCACGTTAACAATATTGCAGCAGTACGCACACAATCGAAGCGCAGTAAGGATGGCTAGTGTAACTAGCAAGAATACCACGAAAGCAAGAAAAAAAGAAGTACGCTATTAACTATTAACGTACCTGTCTCTTCCGAAACGATGAGTACTATGTAGAGCTCTATACTACCATCGTTCTCCTTAAGTCTA
+
956=8=CDCBBCDDECBCCBA@>:;7;BC@CCB@@B6:6;@>?:;9?BC?B9=>>9897&3,39978<>;?=;3::A@@==+==:=;@>>2=<A<@9::?@?@@@A@A@;>00*/:::=B@;666@@A@;;4:>>>49:@@CAAA=@=B;;:;BCBC<;;@BAAACC?CC?::9;><777.7>><////00/#0>6/0/68998847468<9396;:::9299<=<771/6:>>8>0////9::<=BCBBB777?6869677:<<996///666638*8//8///
@ATNG8:04303:05086
GATGGTAGACATATCGTACTCTCTGTACTCATTCGTTTCGGAAGAGACAGGTACGTTAATAGTTAATAGCGTACTTCTTTTTCTTGCTTTCGTGGTATTCTTGCTAGTTACACTAGCCATCCTTACTGCGCTTCGATTGTGTGCGTACTGCTGCAATATTGTTATCGTGAGTCTTGTAAAACCTTCTTTTTACGTTTACTCTCGTGTTAAAAATCTGAATTCTTCTAGAGTTCCTGATCTTCTGGATACACTCATGTGCACCTACCATCGTTCTCCTTAAGTCT
+
;56>;@DCCDDAAACECCBCCBBBDCCDBCBB?BCCD<BB?B?BBBBDCD?CC?@@?C?BAAC?C?CA@@@@BCC@BBBBB2A?<?555(9::8?CBB?CC>@@?DC@<@ADA?>?A:@??:?;@@@@?>>>9>>@@588C>==;>CC@@@;;;>9888;AB;A@@@@<<>?AA7:9DDD5A;A<>><<;.9<333-3-----7:<>;>>>>/>@@AF<>;==9<?>>=>><A<AA>>>A7;:A=ABA??>>><==BDA>><7;;2----949994=7?<>>>>
@ATNG8:04339:04496
GATTAGCTCTGCTCTGACTCTCGTACTCATTCGTTTCGGAAGAGACAGGTACGTTAATAGTTAATAGCGTACTTCTTTTTTCTTGCTTTCGTGGTATTCTTGCTAGTTACACTAGCCATCCTTACTGCGCTTCGATTGTGTGCGTACTGCTTGCAATATTGTTAACGTGAGTCTTGTAAAACCTTCTTTTTACGTTTACTCTCGTGTTAAAAATCTGAATTCTTCTAGAGTTCCTGATCTTCTGGGTGCGCTACAGTCTCTCTACATCGTTCTCCTTAAGTCT
+
4458==<<@B<@>?ACBC;;==::A@9;6<5::<<6<C8@=A??=<==7;;;<<8=9;<<B@HADCB;66955.555555#4<7<>?>6==6626<<=<C89:@AAA=BB@@@C@?:>==4:499CDBABC@AA@C?;::>>A:00;@@00*0>@6==?;@@6949AAA@?ACA659@:@+=2929::;;*;A;;;09999555555.5:::(<<===8=:<<8<=@>???<??CDCC>=9:;:;.:AABB@@?@A@:;9999==;;656165:5:.5.5944
@ATNG8:04348:04495
GATGGTAGCTATACGTATATCTATGTACTCATTCGTTTCGGAAGAAGACAGGTACGTTTAATAGTTAATAGCGTAACTTACTTTTTCTTTGCTTTTCGTGGTATTCTTGCTAGTTTACACTAGCCATCCTTACTGCGCTTCGATTGTGTGCGTACTGCTGCAATATTGTTAACGTGAGTCTTGTAAAAACCTTCTTTTTACGTTACTCTCGTGTTAAAAATCTGAATTCTTCTAGAGTTCCTGATCTTCTGGAGATATCATCAGCGAGCTACCATCGTTCTCCTTAAGTCT
+
556>8<AB@@<<:;;<=<<>>==>>655;;99499990794:)//)///7727<999;)4.48887;7<:888--(-8(--8877'-//(33333&3333299949<48777333(39889<BB@B@@:>:>?B>?:::5:<=@:>=B>>==:::=;:7658;??:2885=5=9>>>;;<A3:99788+:6?;>>DDD/AAAA==;::?:;;:B==<=<,=///94729?6??>>>8858;?>@@>A:==?<@@@AAAA>==>::;;;;;:<6;:99<6<::7;<@=B>==
@ATNG8:04349:04521
GATGGTAGTATCTGCACACTCTGTCCAGAAGATCAGGAACTCTAGAAGAATTCAGATTTTTAACACGAGAGTAAACGTAAAAAGAAGGTTTTACAAGACTCACGTTAACAATATTGCAGCAGTACGCACACAATCGAAGCGCAGTAAGGATGGCTAGTGTAACTAGCAAGAATACCACGAAAGCAAGAAAAAGAAGTACGCTATTAACTATTAACGTACCTGTCTCTTCCGAAACGAATGAGTACCACTCTCATATGACACTACCATCGTTCTCCTTAAGTCT
+
444;6<CCBBBCCCFCCBBCDCEBC@DCC@CCBAAA=B?BBBBBBC?AA@A@CA=78888)9=@CCCCCCCAA@;@BCCEDE5BB=A5;;;*;BC>BCCCBCCBB@B@BB@CBB>@@CCCCDDDCCCCCCCC?CCBB?@@AA???A=B?BAA?BCBCBBBA?CCCABA?BB>BBB;>>>==7?@@<@AAAB3BC@BAAAB@?==:=<>>?A36.6>@?@?AAABBCB?B?BCC;B::79AADECC?ABBCBBBBBBBB??BA@A=@???A=??@=@=@:@???
@ATNG8:04351:04496
GATGGTAGAGAGAGCTCTCTCATCGTACTCATTCGTTTCGGAAGAGACAGGTACGTTAATAGTTAATAGCGTACTTCTTTTTCTTGCTTTTCGTGGTATTCTTGCTAGTTACACTAGCCTATCCTTACTGCGCTTCGATTGTGTGCGTACTGCTGCAATATTGTTAACGTGAGTCTTGTAAAACCTTCTTTTTTACGTTTACTCTCGTGTTTAAAAAATCTGAATTCTTCTAGAGTTCCTGATCTTCTGGGTGCGCTACAGTCTCTCTACCATCGTTCTCCTTAAGTCT
+
455:5;DCDBBCEFB@;<<>>@A?>>655999.6@A@;@A>B=<====BA???6557;0555<7<7;;<:::===8=====+:<1;3733&3:::055=48=5=<==<>573998899(..33.34333...8828922,2558;999:9=;62222+22;357272777>878>=699<9<,;6;1565566$5:;9=6;;7<>965599'25252#2256747355,297AA@A<?<;;:?>>::;::1----,,3---9:=9>=6664///860799-6*/*/866
@ATNG8:04366:04509
GATGGTAGTGATACAGATCAGACACCAGAAGATCAGGAACTCTAGAAGAATTCAGATTTTTAACACGAGAGTAAACGTAAAAAGAAGGTTTTACAAGACTCACGTTAACAATATTGCAGCAGTACGCACACAATCGAAGCGCAGTAAGGATGGCTAGTGTAACTAGCAAGAATACCACGAAAGCAAGAAAAAGAAGTACGCTATTAACTATTAACGTACCTGTCTCTTCCGTAACGAATGAGTACGTGTGCGACGTGTCTCCTACCTTCGTTCTCCTTAAGTCT
+
@?BC@GBAABCDCBBBBCCCCECCC?DDD<BBCC??>A@CCC@@AB?BC?B@BB?;;;;;.??CECCCCCD@@@8>=9;;;;*;C>C5;;;6;DDACCCCDDF;9;;@DGACCD@BBBABBCCCCCCDCCCB?CCCB?A???BCBB>B?BAB?BCCECACB?BBBBBB?AA?BBC;>???>8???=ABBBB3BB?CBBBBBD=>686:>AA6:6:???@@CBBB@A@9?;???9@@?<?BBCDBAB@@9:9AAAAABBBBD@BBB?B@BBB@BBB?B?B@BAAA
@ATNG8:04379:04493
GATGGTAGAGAGACTGTAGCGCACCCAGAAGATCAGGAACTCTAGAAGAATTCAGATTTTTAACACGAGAGTAAACGTAAAAAGAAGGTTTTACAAGACTCACGTTAACAATATTGCAGCAGTACGCACACAATCGAAGCGCAGTAAGGATGGCTAGTGTAACTAGCAAGAATACCACGAAAGCAAGAAAAAGAAGTACGCTATTAACTATTAACGACCTGTCTCTTCCGAAACGAATGAGTACTATGTAGAGCTCTATACTAATCGTTCTCCTTAAGTCT
+
99:C;>CBCDDDCBBBBCCCC@@DD>DCC?CCCDAA>@?CCDCA@@?BC>A>BCA=<<<<.>?BCBACCCCAA@8=?9:;;;*;B>B5;;;-;CC?CCCCECCCD?C?BB@BBB?AAABBBCCEDDDDCCCC?CCBB?BB@@@BBB>B?CAA?ADCCCCCC?ACCCCB@AB=AAA<>?BBA:AAA=@AAAB3BB@D?>:@BB@@9><>>??1637A@>;@@??>@D=B==>=7=??<?>>>@@@>::;AABBBBBCB@@A@>>9>??@;@@@;@9>9=566
@ATNG8:04338:04571
GATGGTAGTGCGTGAGAGAGAGACCCAGAAGATCAGGAACTCTAGAAGAATTCAGATTTTTAACACGAGAGTAAACGTAAAAAGAAGGTTTTACAAGACTCACGTTAACAATATTGCAGCAGTACGCACGCAATCGAAGCGCAGTAAGGATGGCTAGTGTAACTAGCAAGAATACCACGAAAGCAAGAAAAAGAAGTACGCTATTAACTATTAACGTACCTGTCTCTTCCGAAACGAATGAGTACACATCGTCGTGTCGTGCTACCATCGTTCTCCTTAAGTCT
+
;56>:>ECBBBCBBBCCDCCCCAAA>ACCADDDDBB?A@BBCCCBB>@B?C@AAA?????.??BCCBBBBBBBB<B=?CEED3BD@C@IID;CCD@BABACCC::9;@BA>BBB?BCAABCDDDDECCCCBB@BDDC@BABBCCBB?B?BAB>BCBBBCCD@CCCBBA?BC@AAA=??887*9??;=?=??.=A=A??@BBCCC?B?>>@@9=9=@BBB@CCBBBBB?C?CCD>CBB>AAACCCCCCCAAACCCCBAAAACCCCC?ABBBC?BBB?A<?<@B@@
@ATNG8:04341:04575
GATGGTAGTGTCATATGAGAGTGTGTACTCATTCGTTTCGGAAGAGACAGGTACGTTAATAGTTAATAGCGTACTTCTTTTTCTTGCTTTCGTGGTATTCTTGCTAGTTACACTAGCCATCCTTACTGCGCTTCGATTGTGTGCGTACTGCTGCAATATTGTTAACGTGAGTCTTGTAAAACCTTCTTTTTACGTTTAACTCTCGTGTTAAAAATCTGAATTCTTCTAGAGTTCCTGATCTTCTGGTATGACTAGTGTACTACTACCATCGTTCTCCTTAAGTCT
+
5<<<=BDBBAA@B@@;AACCCGDDDCA@@B;;7;;9C9::69;?@BB@<B9BBB=B:B:@@;D@EABBCC?===><@CCDD1@@>ACCE?B;;97@5946B=@BCA@@?BCCBCABB?BBC@GACBCCCHFF@CHHD@CCCAAACCCCBCBAA@@8<00-0@=A=ACCCBAA::65<>=A2B7@<@BBBB0A=000,0+0@CBCBCBB@BEEC5BBBCD@CACK@BBBB@;;5;>;;<B@A=@@C@CFCCBCCGFFG;<;BBBB;;9;BAAA?BBB?B?B?BB@@
@ATNG8:04348:04561
GATGGTAGTGATACAGATCAGACACCAGAAGATCAGGAACTCTAGAAGAATTCAGATTTTTAACACGAGAGTAAACGTAAAAAGAAGGTTTTACAAGACTCACGTTAACAATTTTGCAGCAGTACGCACACAATCGAAGCGCAGTAAGGATGGCTAGTGTAACTAGCAAGAATACCACGAAAGCTAGAAAAAGAAGTACGCTATTAACTATTAACGTACCTGTCTCTTCCGAAACGAATGAGTACAGAGAGTACGATATGTCTACCATCGTTCTCCTTAAGTCT
+
CGBC?BBBBBBCDCBBBBGCCCCDD@CBB@BBCBBB@B@BCCBBBD@BB?C?BBBBBBBB3B?BBBBBBBBBBB=BBBCDDD3BB@C<@@@9@BC@BBBCCCCA@?A@DD@DCC;ABBBBCEDDGBCCCCBB?BB@@>BBBBAB@@>B@CBB?ABBCBABC?AAAACB?AB=BBA488?@@:ABCABBBAA3AA>ABCCBBBBB?B?ACCC8:::AABC@CCAAAAA=@?A@A<AAB?BBBBBBAACBBACABBCBB@A@????<5;>@?>:?::7:;A<@;;;
@ATNG8:04355:04576
GATGGTAGAGTATCATGTGTATCTCCAGAAGATCAGGAACTCTAGAAGAATTCAGATTTTTAACACGAGAGTAAACGTAAAAAGAAGGTTTTACAAGACTCACGTTAACAATATTGCAGCAGTACGCACACAATCGAAGCGCAGTAAGGATGGCTAGTGTAACTAGCAAGAATACCACGAAAGCAAGAAAAAGAAGTACGCTATTAACTATTAACGTACCTGTCTCTTCCGTAACGAATGAGTACGTGTGACGTACGTGAGCTACCATCGTTCTCCTTAAGTCT
+
556C:=BBDCECBBB999FDGCECC@BAB@BAAD;;::?BBEBBBD@BC@B?ABAA@@@@*;5;AABCCCBBBB?BBCCIGF3EC@G@CCC;BCC?BBCBBBB@@=@@BB?BBA@CCCA@BCCCC::;CDAA?@BBA@BBBCAA@@;@=@@@>ACCBCCBA>ABBAAA?BB?BAA=??BBA=???9?@@@@2@A?@9:9?A@AB>A>====7;7;CBBBAC;;;A@A5<7;BA>BCCAEHDB@@@@@AABBCBBCBBBCBBABFC?B?@@@6:9?9?=?>ABAA
@ATNG8:04361:04554
GATGGTAGGCGACATACATACGCGCCAGAAGATCAGGAACTCTAGAAGAATTCAGATTTTTAACACGAGAGTAAACGTAAAAAGAAGGTTTTACAAGACTCACGTTAACAATATTGCAGCAGTACGCACACAATCGAAGCGCAGTAAGGATGGCTAGTGTAACTAGCAAGAATACCACGAAAGCAAGAAAAAAGAAGTACGCTATTTAACTATTAACGTACCTGTCTCTTTCCGAAACGAATGAGTACGATGAGAGAGCTCTCTCTACCATCGTTCTCCTTTAAGTCT
+
:69C<@CD@B9;;DEECCDCA??CE@CCC@CBBA999:@CCCCCCC?CD@C?A@A?>>>>0@=BCCCCCCCCCC=B?:::::*;E@E5;;<6<CD@CCBBA@@00-0;>@=AAC?BBBAABDBBB@ABCCCDABCCC@BBBCCBBC@C@C@@?@CCCBBBC@BAACBB@DC@AAA598898+:??;>@@@@@(@@<00/0;=@:9:2:<@>A@6;7<BCCC>BBCCA@A@8@:@?@8@::59BB@BB?@@BBBABABCCBAAA@@:??9:>:;?<@??399,929?@A
@ATNG8:04362:04576
GATGGTAGCTCTGCTCTGACTCTCGTACTCATTCGTTTCGGAAGAGACAGGTACGTTAATAGTTAATAGCGTACTTCTTTTTCTTGCTTTCGTGGTATTCTTGCTAGTTACACTAGCCATCCTTACTGCGCTTCGATTGTGTGCGTACTGCTGCAATATTGTTAACGTGAGTCTTGTAAAACCTTCTTTTTACGTTTACTCTCGTGTTAAAAATCTGAATTCTTCTAGAGTTCCTGATCTTCTGGCGCTCTGTCACGTCTGCTACCATCGTTCTCCTTAAGTCT
+
:9;@7<BBBBBB@@@BBBCHCICBBBBBBB@A@@DEE=BB?B?CCCDBBB@CCCCC@C?CBBB?C@CCCCCCCCCABBCCC5CC@CCCD>CCCC@CCC@CC>@@@ECC@CBCBCCCC@DBB?B@DDDCBBBB?CCBB?CCCCDBBBBCCCC@@AB?BBB?BC@D?AADBBBDDD@CCCDF<C?B;;;:;:*:C:::6<CBCCCCBBB?CCCC5CBBBC@C@BB?BCCCCBB?B@CCCCCC?B@B>BCCBBBBBBDFCCBBBABCD?AAACC=@@@?D?B>BA@@
@ATNG8:04367:04536
GATGGTAGTATATCGCGTCGCTATCCAGAAGATCAGGAACTCTAGAAGAATTCAGATTTTTAACACGAGAGTAAACGTAAAAAGAAGGTTTTACAAGACTCACGTTAACAATATTGCAGCAGTACGCACACAATCGAAGCGCAGTAAGGATGGCTAGTGTAACTAGCAAGAATACCACGAAAGCAAGAAAAAGAAGTACGCTATTAACTATTAACGTACCTGTCTCTTCCGAAACGAATGAGTACATAGATATACGTATAGCTACCATCGTTCTCCTTAAGTCT
+
:56>:>BBBCCDCBBCCCCCCCCBC@BBC@CCCCBB@B@CCCCGBB@BC@C@CCCCCCCB5B@CCDCDDBBAAA<@BBCCCC3DC@C6;;;6;BDAEBBBCCC:96;ABC@EED?AABBBCDCFCBCB@BBD@BBBC@BBBBBCBA=B@CCC?BCDCCAAC?CAAAAA?CD?>>>398<<<5???=?BFDD/@C?@000A=A8736;??AA<@<@>BCA?BAAAACG>A=ABD>BBB?AABBBBBBCBBAABBDA@@?@@@@@@@==9;/0,0:<79272;///
@ATNG8:04375:04545
GATGGTAGAGAGACTGTAGCGCACCCAGAAGATCAGGAACTCTAGAAGAATTCAGATTTTTAACACGAGAGTAAACGTAAAAAGAAGGTTTTACAAGACTCACGTTAACAATATTGCAGCAGTTCGCACACAATCGAAGCGCAGTAAGGATGGCTAGTGTAACTAGCAAGAATACCACAAAAGCAAGAAAAAGAAGTACGCTATTAACTATTAACGTACCTGCCTCTTCCGAAACGAATGAGTACAGAGAGTACGATATGTCTAATCGTTCTCCTTAAGTCT
+
999=:=CCCCAAADDDCCCCCCCCC>CCC?CCCCAA=A@DCBBBAA?BC?B?BBCBBBBB3B?CDBBCCCBBBB;@@9;;;;*;B>B5;;;6;BD?CCDBA>>0000=AA@ACC?BBCABBCB@CCCECCBB?BAAE@CCAAABBB?C?BBC>AACCCCCC?CBBBBC?:959?=289>@@0;=><?@A@@+;B?BBAAABCLD?@?@BDD?A>ACBBB?BBC@BCC@C@CED<A;;:;BBCCDDCA@@BCDCCCCCCBBCB@@<@CCB?ABB>B<@<@@AB
@ATNG8:04375:04576
GATGGTAGCGCATATCAGCGCAGCCCAGAAGATCAGTAACTCTAGAAGAATTCAGATTTTTAACACGAGAGTAAACGTAAAAAGAAGGTTTTACAAGACTCACGTTTAACAATATTGCAGCAGTACGCACACAATCGAAGCGCAGTAAGGATGGCTAGTGTAACTAGCAAGAATACCACGAAAGCAAGAAAAAGAAGTACGCTATTAACTATTATCGTACCTGTCTCTTCCGAAACGAATGAGTACAGAGAGTACGATATGTCTACCATCGTTCTCTTTAAGTCT
+
ABBD@C<69BBA@A@CBBBCCCCCD>DCC?CCCDCCCD?DBBBBBC?CC?C?CCCAAAAC2C?CBBBAAACBCC=BBAABBB2AB?B@CGG<DCC@CBBBBBC9::/;>CC@EBA?ACCBCCCCC@@@CDDCC@CCBB?BBBBDC??>AACCC@CCCDDCCC?BCCCCC@BB>BBB===777)9:>9>>=??1?B?CAAABBCCD:99:EEH?A?BBAAA?AAA@@?<381888)9::5;===@@@B===@@AA@>?>>@A??==@<@>>::6;<<<D6>:>;;;
@ATNG8:04377:04532
GATGGTAGAGAGACTGTAGCGCACCCAGAAGATCAGGAACTCTAGAAGAATTCAGATTTTTAACACGAGAGTAAACGTAAAAAGAAGGTTTTACAAGACTCACGTTAACAATATTGCAGCAGTACGCACACAATCGAAGCGCAGTAAGGATGGCTAGTGTAACTAGCAAGAATACCACGAAAGCAAGAAAAAGAAGTACGCTATTAACTATTAACGTACCTGTCTCTTTCCGAAACGAATGAGTACGATGAGATCTCGTGTGCTACCATCGTTCTCCTTAAGTCT
+
@@@B>BBBBBABBABBBCCCCCBBB<@AB@CCCBBB@D@CBBCDCC?BB?C>AABBAABB1?<@DBBBCAA?>>899;DEED5@@<>7>>>4@:;5;AA@>B??A4;6;@<@BB?CCCCCCCCCCCCBAAAA<A@BB?BDC@AA9929:@::7;ABBCBBC?BBBBAA>??<?CC7>>>=<5=9929<===,<A9ABB@@=>88088<;<A:=8::@@@;?><;<777(3-39<6933,38<9:<BA@@BB@@@@>;;>A:88>>><@???@<A<<8<8=8====
@ATNG8:04383:04572
GATGGTAGATATATGCACGCTCTACCAGAAGATCAGGAACTCTAGAAGAATTCAGATTTTTAACACGAGAGTAAACGTAAAAAGAAGGTTTTACAAGACTCACGTTAACAATATTGCAGCAGTACGCACACAATCGAAGCGCAGTAAGGATGGCTAGTGTAACTAGCAAGAATACCACTAAAGCAAGAAAAAAGAAGTACGCTATTAACTATTAACGTACCTGTCTCTTCCGAAACGAATGAGTACTGTATCTATGTGTGCGCTACCATCGTTCTCCTTAAGTCT
+
BCBC?BBBBCCCC@@@DGDDBBBBC@CCC?CCCC??>@?BBC@??B@BC?C@BBAAACCC3C?CBBBBBBBBBB<B@ABDGG5BB?B@CEC;BBC@CCCCCDD::;;?BB@DBB@BBCDCCDCCCBCCCCBB<@A>?;@AAAABAA>BACCB@BCBBBBBB?CAAAAA?BB?BBB:99BBA;@@@;999989%9A<B9:9CBB@B:>:>B@@;><>?BCCACCAA@CB=A=???:?BB?:;9DDCCBBBBDDAA>>>BBBAAAFAA>=>>=<5:;:4;1808;;;
@ATNG8:04335:04589
GATGGTAGCGCATATCAGCGCAGCCCAGAAGATCAGGAACTCTAGAAGAATTCAGATTTTTAACACGAGAGTAAACGTAAAAAGAAGGTTTTACAAGATTCACGTTAACAATATTGCAGCAGTACGCACACAATCGAAGCGCAGTAAGGATGGCTAGTGTAACTAGCAAGAATACCACGAAAGCAAGAAAAAAGAAGTACGCTATTAACTATTAACGTACCTGTCTCTTCCGAAACGAATGAGTACTATGTAGAGCTCTATACTACCATCGTTCTCCTTAAGTCT
+
=::?>A;5::@CBBCCCBBCBCBGH>DCD@BBBCBB?C@BCCCBA@@CC@B?BBCCCCCC5B@BCCCDCCCCBF>CBBBDDD5BC@C=AAA7ABB?BIFFFDC;;7;@BB?BBB?BBDBBBCCCECBBCCBC@BCCC@BBCCCCBB?B?B@@<@BCCCCCC?CDAAAB?BB?@@B<>>>;;3<<=8999999%9@;@98:BBBBC>A>AACC5868ACEC?BCBA@@@<@<@CD>CCC?CBBCCDC@@@ACDBBBBBA@@@BAA=?=ADA??:=97176:5<==<
@ATNG8:04339:04586
GATGGTAGCTCGCTGATGATATCTCCAGAAGATCAGGAACTCTAGAAGAATTCAGATTTTTAACACGAGAGTAAACGTAAAAAGAATGTTTTACAAGACTCACGTTAACAATATTGCAGCAGTACGCACACAATCGAAGCGCAGTAAGGATGGCTAGTGTAACTAGCAAGAATACCACGAAAGCAAGAAAAAAGAAGTACGCTATTAACTATTAACGTACCTGTCTCTTCCGAAACGAATGAGTACGTGTGACGTACGTGAGCTACCATCGTTCTCCTTAAGTCT
+
//;;7<@@@@555;;<@B@@@;9:926>D:CDCA@@=A7;;BAC@A>AA>@<::993333$3-338:8=<<<BB:???AAA@,>?494:;;+<@A2:9>@AA>@@;A=AB@BBB?@ACBBCBBAABCEAAAA>A;<;<@@;::;:=9>9A?@<?ABAAACD?BACBBB@??;989:@@@AA;@@@=?====<&<;6;;>?>><9:5;5::AB;?;>>B;<9<AAACBB?A<??=9<9949>=A@AABBCCBBBBCBDDB???B??>?B999@;>>?<A9?9:=>/
@ATNG8:04342:04598
GATGGTAGATACTCGCTGATACACCCAGAAGATCAGGAACTCTAGAAGAATTCAGATTTTTAACACGAGAGTAAACGTAAAAAGAAGGTTTTACAAGACTCACGTTAACAATATTGCAGCAGTACGCACACAATCGAAGCGCAGTAAGGATGGCTAGTGTAACTAGCAAGAATACCACGAAAGCAAGAAAAAAGAAGTACGCTATTAACTATTAACGTACCTGTCTCTTCCGAAACGAATGAGTACTATAGACTATCTGAGACTACCATCGTTCTCCTTAAGTCT
+
>:?D@FBBBCCBCCCBBCCBBABBB=CCC@CBBB99;:@BBBCCBDACC=B?BCCCCAAA2C?CCAAACCBBBB=??@BBBB5BC>A7;;;6;IEAFBBCDCA;94;=@B?BCC@BBBBCCDCCCCCCAAAC@D???>@CAABB@?=@@BBB?BCCCBDBA>ADCBAA?BC?BBA<?@9:9,7;;8789999%9<:<@@ADCBCC6835;=>8><>BCDC?@@@@?DD=@=???9@@@=@ABBBBBAAACCDBB???CFBBBBBBC?CAAAD@BBB=?;>?C998
@ATNG8:04342:04622
GATGGTAGCGCGACGAGCGTAGACCCAGAAGATCAGGAACTCTAGAAGAATTCAGATTTTTAACACGAGAGTAAACGTAAAAAGAAGGTTTTACAAGACTCACGTTAACAATATTGCAGCAGTACGCACACAATCGAAGCGCAGTAAGGATGGCTAGTGTAACTAGCAAGAATACCACGAAAGCAAGAAAAAGAAGTACGCTATTAATTATTAACGTACCTGTCTCTTCCGAAACGAATGAGTACGATGAGATCTCGTGTGCTACCATCGTTCTCCTTAAGTCT
+
956>:@GDDCBBBCBBBECCBBCBI=CCC@BBBBBB?C@CBBBCCC@BB?B?BBBBBBBB3B@BBAAAADCCCC>??@CEED5CB?B?BBB7BBB>BCCBCCD;;;;AGG@CCC?CACCCDCCCCBAACBBCAGE@?<@:99@@@@>A@C@A?ACCCBDDA?AACCBB@BB?BBB=??FCC=???;?BBBC3BB?B===??@AA:=:=:>>9=:=BBBB@CB?@?::6:>@@A<ACC?CBBBCCCBBBCB?>;@888>>>>=>@@=AAAAA=AAA=A7:7:=>>
@ATNG8:04350:04588
GATGGTAGTGTGTCTCTGAGAGTAGTACTCATTCGTTTGGAAGAGACAGGTACGTTAATAGTTAATAGCGTACTTCTTTTTTCTTGCTTTCGTGGTATTCTTGCTAGTTACACTAGCCATCCTTACTGCGCTTCGATTGTGTGCGTACTGCTGCAATATTGTTAACGTGAGTCTTGTAAAACCTTCTTTTTACGTTTACTCTCGTGTTAAAAAATCTGAATTCTTCTAGAGTTCCTGATCTTCTGGATAGCGACGCGATATACTACCATCGAACTTGCAGAGTCT
+
;59?7?BB?@?==BBEBCDGCCCCCDCCABB@=@?CC>C@C@DD@AABC?CBCBC>B?BB::9;@BCCBB@A;;5;:;9:9$9>9;?DD=B=@@;A@A>@B8;;BBCKAIDFGBBBD?AAC@D?CC:;:BA@<@DAA?AADDCAAACCDCDBCAB?BBB?BB@C?BBBBBBDCC@BAAAA7B=@;;;;;;*;AAAB8;;AABBCAAA5;;;;;%;::;C>B?BE@DDDCBBC@C?CCCBBB?BAE@DCCCBBBAAA;;;BBABBBB?BCBBB@CC>A@@ABBCAB
@ATNG8:04351:04616
GATGGTAGGCGACATACATACGCGCCAGAAGATCAGGAACTCTAGAAGAATTCAGATTTTTAACACGAGAGTAAACGTAAAAAGAAGGTTTTACAAGACTCACGTTAACAATATTGCAGCAGTACGCACACAATCGAAGCGCAGTAAGGATGGCTAGTGTAACTAGCAAGAATACCACGAAAGCAAGAAAAAGAAGTACGCTATTAACTATTAACGTACCTGTCTCTTCCGAAACGAATGAGTACTGCGTCTCACTCTCGCCTACCATCGTTCTCCTTAAGTCT
+
44:>:>>@<>=A=AA@BCABACA;:6;AB>BCIBBB7;8;AAAABB?A@@B@@@;;;EDD2C?ABBCECBBFDE?CCBCDFE5BB?B@CCC:CCC@CCCBB@@00+09=><@@B>::9899@BBCCBBCCBB>BA@@=@@A@BCCC?A?A00-0@@@BABC?CDDBCB@BC?BBC?A@:9:29>>;>@@AA2AC@BBBBBBBBB>A>ABCA1818:@@@@DDBDCBB>A=@@B<AAA?CCBBCBABBBEBBBBBBBCCBCB@BBB@DBBBC@AAA6;6;=@=??
@ATNG8:04354:04586
GATGGTAGTGATACAGATTAGACACCAGAAGATCAGGAACTCTAGAAGAATTCAGATTTTTAACACGAGAGTAAACGTAAAAAGAAGGTTTTACAAGACTCACGTTAACAATATTGCAGCAGTACGCACACAATCGAAGCGCAGTAAGGATGGCTAGTGTAACTAGCAAGAATACCACGAAAGCAAGAAAAAGAAGTACGCTATTAACTATTAACGTACCTGTCTCTTCCGAAACGAATGAGTACGATGAGATCTCGTGTGCTACCATCGTTCTCCTTAAGTCT
+
A@AC@CDB;;6=BCDDDD?BCCCCC?BBC@CCCC99;;@DDDBBBB@BB?B@CC??>CCC3B?BBBBBBBCBBB<BA?????1>B<B2:;;.;CC?CBAAFCGGC@C?CC?CCC>@@DBCCCDCBBEDDDDD@CCBB?A@@@BBBB>@?@::7;BBBBDBB?BCBBBC?BB?BBB=@@9992:>>;>===<,=@?BBBBBBADF6868?A@6;7;?B@@=@@@@@;:3:=@>@9?AB?BCBDBABACDBBAAABBBB@@@???@A>B?===:>=A<A1517:::
@ATNG8:04355:04583
GATGGTAGTGATACAGATCAGACTCCAGAAGATCAGGAACTCTAGAAGAATTCAGATTTTTAACACGAGAGTAAACGTAAAAAGAAGGTTTTACAAGACTCACGTTAACAATATTGCAGCAGTACGCACACAATCGAAGCGCAGTAAGGATGGCTAGTGTAACTAGCAAGAATACCACGAAAGCAAGAAAAAGAAGTACGCTATTAACTATTAACGTACCTGTCTCTTCCGAAACGAATGAGTACGATGAGATCTCGTGTGCTACCATCGTTCTCCTTAAGTCT
+
:6:C;DDCCCCCCBBBBDGCBBCCD?CBC?BBBCAA@B@CCCCCCA=AA?A?CCB@AAAA2A@CBBACCBBBBB<BBCCCCC3CC?B6:::6;AA?BCCCCCC:99;@DFAEBB?AACBBBCCBCBEDCCBC@CCAA?BBBACCBB=@=@??=@BBECAAB?CACCCA?BB@A@@;??887*:::4:CCDC2BB@C???AB@DD7:7;CBB7;8;ACBB@CB@@@@?<??BDD>CAA?CAA@@@CCDAAABBBBAAA@AA=>=@A=AA>>>=@=<9<4829=<=
@ATNG8:04357:04605
GATGGTAGCGCGACGAGCGTAGACCCAGAAGATCAGGAACTCTAGAAGAATTCAGATTTTTAACACGAGAGTAAACGTAAAAAGAAGGTTTTACAAGACTCACGTTAACAATATTGCAGCAGTACGCACACAATCGAAGCGCAGTAAGGATGGCTAGTGTAACTAGCAAGAATACCACGAAAGCAAGAAAAAGAAGTACGCTATTAACTATTAACGTACCTGTCTCTTCCGAAACGAATGAGTACGATGAGAGAGCTCTCTCTACCATCGTTCTCCTTAAGTCT
+
;56>;?CBBBB;;;BDCCCECCCDD=BCC@BBBBBB?B@BCCBCCB@AA>A>ADDBBBBB1?>?CBCDBBEBBA=ABCDEEE5CB@B@BLF:BBC@FCCDCBB996;>BC@CCC?CCAABBCBBBCCCBBBB?CCCC?C@AA?>?B@C@C?@>@DCCCACB?CBBABB@CB?AAA:??999,9>>;::999.9A?C888A@D@@:>:>@?C7;7;BBBB?@@?@@::7:?BCC>CCC?BBCBBCBBBCACCCBB@?>>>@>=:::=AAAAC?B??=?<@=@@@@
@ATNG8:04363:04622
GATGGTAGGACGAGCGTCTGAGAGGTACTCATTCGTTTCGGAAGAGACAGGTACGTTAATAGTTAATAGCGTACTTCTTTTTCTTTCTTCCGTGGTATTCTTGCTAGTTACACTAGCCATCCTTACTGCGCTTCGATTGTGTGCGTACTGCTGCAATATTGTTAACGTGAGTCTTGTAAAACCTTCTTTTTACGTTTACTCTCGTGTTAAAAATCTGAATTCTTCTATAGTTCCTGATCTTCTGGATACACTCATGTGCACCTACCATCGTTCTCCTTAAGTCT
+
;55=8=@A?BCCCDAAADDBB@@@@BCBBCA@=@:::6;A?C@ABBDDCC@BBBCC?B?BCCC@C@CCCBBBC;;5:;A@A,@BA<BB?B@BBB@@@@@CC=?:::BB?CCCAAACC?BAB?A?CCBBAAAD?BBBC>AABBAA=?>?AAA@??A<CCC@CE@C@BBCCBBDDFFIBBCB=B@C@CDDDD1;=DDD>BCBDBBBA@A@EDEG3BBCBB?B;;;@CDD@@@B?B?BBBABC@CCCACBCBBBDBB;::CA??<:::=AAAAB@AAB?B?C?CAAA
@ATNG8:04365:04611
GATGGTAGATACTCGCTTATACACCCAGAAGATCAGGAACTCTAGAAGAATTCAGATTTTTAACACGAGAGTAAACGTAAAAAGAAGGTTTTACAAGACTCACGTTAACAATATTGCAGCAGTACGCACACAATCGAAGCGCAGTAAGGATGGCTAGTGTAACTGGCAAGAATACCACGAAAGCAAGAAAAAGAAGTACGCTATTAACTATTAACGTACCTGTCTCTTCCGAAACGAATGAGTATATAGACTATCTGAGACTACCATCGTTCTCCTTAAGTCT
+
;54A7::@ABAAA@@AB=A<:;999)5;>?:;;;;;295@>?BBBC:BB?C@CE@A@CCC1C????BBBBBBBB755B====*9949.555&6<=@CBBABCA;;7;?AA=AAB=@@B>AABCBAA@E@@@A=@;:;4:??>@A??<@=B;;8:B??@???;?AC=A@AEE?AA@;=<999.9==<:::99)9A>BBBBBBBAB;?;??AB?A@99;;@>@???BBB>B><>;7;7707?>>@BA???BCAB>;;;>>>?>>=;5;/./=0//=8>6@<@@@:
@ATNG8:04343:04674
GATGGTAGATACTCGCTGATACACCCAGAAGATCAGGAACTCTAGAAGAATTCAGATTTTTAACACGAGAGTAAACGTAAAAAGAAGGTTTTACAAGACTCACGTTAACAATATTGCAGCAGTACGCACACAATCGAAGCGCAGTAAGGATGGCTAGTGTAACTAGCAAGAATACCACGAAAGCAAGAAAAAGAAGTACGCTATTAACTATTAACGTACCTGTCTCTTCCGAAACGAATGAGTACTGTATCTATGTGTGCGCTACCATCGTTCTCCTTAAGTCT
+
955>8<BBCBBBC;;;BACBBB@@@;@CC?BCBBBC@D?ABBBBBB?BC@C?BBAAAAAA2B@DCDDAAABAB@;97;@@@@,@C=A=@@@9ACCABCCDBBC;;8;@A?;A;;7;;CCGDCCCDDECCCDE@C@@@=@BAABB??=@@CBB@BCBA:;:C@CCCCCC@AA>AAB@BAABD8???>AAHEE3BB?BBBBBB==>3838@>?9>:>?BBB?BA@A@CB=>=:::59AA?AAABBBBCCAAAAB???CCBBBBBB>>:>@?@@;===5;4:469</
@ATNG8:04345:04634
GATGGTAGTATCTGCACACTCTGTCCAGAAGATCAGGAACTCTAGAAGAATTCAGATTTTTAACACGAGAGTAAACGTAAAAAGAAGGTTTTACAAGACTCACGTTAACAATATTGCAGCAGTACGCACACAATCGAAGCGCAGTAAGGATGGCTAGTGTAACTAGCAAGAATACCACGAAAGCAAGAAAAAGAAGTACGCTATTAACTATTAACGTACCTGTCTCTTCCGAAACGAATGAGTACACACTCTCATATGACACTACCATCGTTCTCCTTAAGTCT
+
;55>:>CBCCCCCCCCCCECCCCDD@BBC@AAAA;;6;=ACB@@?A=AA=A>AAABBBBC3C?BBCDABACDCC>AABCDCC5@@<@5;;;7;CCACCCFCBCCB@C@CB?BCC?BBBCCCCCBCBDBCCCC?BAAA?ABCCBB??=A@BCC@CCBCCCCC?CCCCAA>AB>AAB9::BCA9???;?ABBB2AA?B@@?BBEDD;>:>>AA3738AAAA>A@@@@??;?=@@A=BCF@EBBBBBCCCBBAABBCD@@BBBBBBBB?BBDBB>AAA>A=@<@???
@ATNG8:04348:04641
GATGGTAGTGATACAGATCAGACACCAGAAGATCAGGAACTCTAGAAGAATTCAGATTTTTAACACGAGAGTAAACGTAAAAAGAAGGTTTTACAAGACTCACGTTAACAATATTGCAGCAGTACGCACACAATCGAAGCGCAGTAAGGATGGCTAGTGTAACTAGCAAGAATACCACGAAAGCAAGAAAAAGAAGTACGCTATTAACTATTAACGTACCTGTCTCTTCCGAAACGAATGAGTACCTCTCAGACGCTCGTCCTACCATCGTTCTCCTTAAGTCT
+
BBBC@CCCCCDBBBCCCCCBCCCCDACBB?BBBB??>@@BBB???C?CB?C?AA994>>=+=7BBBBCBBBBBC<A@@AAAA0A@=A5;;;-;CC@BBBAHCCEF@C?BB@CCC?BAAABCCCCBBCCBBBB?BBBB?ABBAAB:98:?CAB@BCCCDBBA?CCCCCB?BC?BBB=@>>?A9@@@;===??.?A?B?>?CBB?A:>8;;AD1839?@@@@BBBBBAA:>::::/9993:AABBCC?BBBBBBCCBEAAABB=@@@=B;;;B@BAA=A=@:@>>>
@ATNG8:04354:04671
GATGGTAGCATCATGCATATCTCACCAGAGATCAGGAACTCTAGAAGAATTCAGATTTTTAACACGAGAGTAAACGTAAAAAGAAGGTTTTACAAGACTCACGTTAACAATATTGCAGCAGTACGCACACAATCGAAGCGCAGTAAGGATGCTAGTGTAACTAGCAAGAATACCACGAAGCAAGAAAAAGAAGTACGCTATTAACTATTAACGTACCTGTCTCTTCCGAAACGAATGAGTACCTCTCAGACGCTCGTCCTACCATCGTTCTCCTTAAGTCT
+
94:;056>:@A:99==>>CBB==AA<;?@@A;;;57<7<<<BBBA=BA>B=@?>99888$33=8333::333:18844444$44243=990>9>:>>AB??;>@9@>;;6;@A<BBCCCECBCCCCBBAA@=A;;;5;;::BBAA50,000/::8=<9:5;998??;?A777:6;://*/8848888<,8>28799AA@==7<6556>;C;88?B@?B>999>=:<:=;;5833-349;;;=7<::??7773;;;:88255249975;-333-34949:<=
@ATNG8:04362:04640
GATGGTAGTATATCGCGTCGCTATCCAGAAGATCAGGAACTCTAGAAGAATTCAGATTTTTAACACGAGAGTAAACGTAAAAAGAAGGTTTTACAAGACTCACGTTAACAATATTGCAGCAGTACGCACACAATCGAAGCGCAGTAAGGATGGCTAGTGTAACTAGCAAGAATACCACGAAAGCAAGAAAAAAGAAGTACGCTATTAACTATTAACGTACCTGTCTCTTCCGAAACGAATGAGTACTACTCTCAGAGACACACTAATCGTTCTCCTTAAGTCT
+
A<;;65CBABBBBBBBGCCCCBBBB?@@@=@@;;;;5;2:CBCA@A@CDAD?BBBBBBAB2B>@AFCCCBBBBE>?>@CBAB5AA=@4;;;-;@B?BCDCCBBBCAD@CC>@@D>@@ABBBBCKHCCCCCCC?CB@?<@;;;CCBA?B@BAA=AB<;;@@A?BBCBAB>AB?BCC?BB999,7;;5789999%9?;9:8?BCA??7;5:;<=8=8==@@@=@BABCBA@B?AAD=B::8:A@@ACAAAFCBCBBCBBBAAABB??;=;:@6;;@3:3:;?>@@
@ATNG8:04362:04662
GATGGTAGACATATCGTACTCTCTGTACTCATTCGTTTCGGAAGAGACAGGTACGTTAATAGTTAATAGCGTACTTCTTTTTCTTGCTTTCGTTATTCTTCTAGTTACACTAGCCATCCTTTACTGCTGCTTCGCATTTGTGTGCGTACTGCTGCAATATTGTTAACGTGAGTCTTGTAAAACCTTCTTTTTACGTTTACTCTCGTGTTAAAAATCTGAATTCTTCTAGAGTTCCTGATCTTCTGGGCAGACTCTCACACGCCTACCATCGTTCTCCTTAAGTCT
+
;96;:>BBBDBCCCFCBADBCBAA??@@ADBB?BBAC<@@<@<@@ABBCC?BBB??:?<?>BC7B@BCBBBBBBB?BB>?>+@@9;622'27728A>BD?BBCBB:??9;97=>67575::-552225555+525555,55222625266633355(..5255,2,...7763352222==-9495::;;;*777;;199999222::4=;;9(579695@9>>;562=;::2:/755666277;=3:755...7797785715./(//.563555.5,2,2==9
@ATNG8:04365:04631
GATGGTAGTGTCATATGAGAGTTGTACTCAATTCGTTTCGGATGAGACAGGTACGTTAATAGTTAATAGCGTACTTCTTTTTCTTGCTTTCGTGGTATTCTTGTTAGTTACACTAGCCATCCTTACTGCGCTTCGATTGTGTGCGTACTGCTGCAATATTGTTAACGTGAGTCTTGTAAAACCTTCTTTTTACGTTTACTCTCGTGTTAAAAATCTGAATTCTTCTGGAGTTCCTGATCTTCTGGACAGAGTGTGCAGATACTACCATCGTTCTCCTTAAGTCT
+
555=8>CCCCBBBBBBDDCCBB?BDBBAAA=A=AABB>BB@CCCBBCCDD@BBB@A?BACCCD@C@ECGDE@@BC?BBDDD5CC@CCCC>CCCC@CBB>BC@AA=AA@;@BBBBCCC@CCC?B?BBBBBCBB?B@B@>CCDCCBAADBBBAACCA?CCC@BB@B?BBCAAACDD@CCCCC8@;@=A??@@0@CDCD>CBCCCCBAAA?BBBB2BBBAB?BAGJ@BBB@CCD?A?ACBCCC?BBB@BCCCCCCCBBBCBBBCCCCC?CCCCD@CBB?B?@<@B@@
@ATNG8:04365:04633
GATGGTAGCTATACGTATATCTATGTACTCATTCGTTTCGGAAGAGACAGGTACGTTAATAGTTAATAGCGTACTTCTTTTTCTTGCTTTCGTGGTATTCTTGCTAGTTACACTAGCCATCCTTACTGCGCTTCGATTGTGTGCGTACTGCTGCAATATTGTTAACGTGAGTCTTGTAAAACCTTCTTTTTACGTTTACTCTCGTGTTAAAAATCTGAATTCTTCTAGAGTTCCTGATCTTCTGGTATGACTAGTGTACTACTACCATCGTTCTCCTTAAGTCT
+
:56>:>@@?@BAC;96DGFJCBBABBCCBC;;9;CBB=CB>B@BBBFCCC@CCCCC?@>@BDD@C@BBBBBBCBB?BBBBB1BC?BBBB>BCCCACCC?BB@B@??@@<@BBBBBAB=@;C;C:>@@>>>@@<@>=>=DA?>667>=@@@>==@?8===:=D<@<===@@ABBB:>=?@>2>8<788888(8>=@@6=66///998;6;;;;)77::A2928;49;<<9::;?;>@<<=?7::A<A??@<;;==A<::;888===8==?>>8;;;<A=A;??@@
@ATNG8:04367:04662
GATGGTAGTGTCATATGAGAGTGTGTACTCATTCGTTTCGGAAGAGACAGGTACGTTAATAGTTAATAGCGTACTTCTTTTTCTTGCTTTCGTGGTATTCTTGCTAGTTACACTAGCCATCCTTACTGCGCTTCGATTGTGTGCGTACTGCTGCAATATTGTTAACGTGAGTCTTGTAAAACCTTCTTTTTACGTTTACTCTCGTGTTAAAAATCTGAATTCTTCTAGAGTTCCTGATCTTCTGGACGACGCGCACTGACACTACCATCGTTCTCCTTAAGTCT
+
:::C:>CC@@BCCCCCCCBBBCCBBBBBCBBC?BCCD=BB?B?BCCBFEFAEDDFF@I@ICBB@C@BCCCCCCCD?BBABB2AB?BBBB>BBBB@BCC@CC:;;ACCCACCCCCCCC@CCC@C?BBDDCCBC@CCA@?@BCCCABACCCDBBBCC@CCB?BC@C@BBBBBBCBA?A@@@@9@>G>;;;;:*;@AAB>CDCCCCDBBA5<<<<*;CBBC@HIFC@CCCCCCC?B?BCCCCC@BBC@CC999CCCCCA@@BCBBCCF@CCBBB@EGF?B@C@CB@@
@ATNG8:04368:04673
GATGGTAGTATATCGCGTCGCTATCCAGAAGATCAGGAACTCTAGAAGAATTCAGATTTTTAACACGAGAGTAAACGTAAAAAGAAGGTTTTACAAGACTCACGTTAACAATATTGCAGCAGTACGCACACAATCGAAGCGCAGTAAGGATGGCTAGTGTAACTAGCAAGAATACCACGAAAGCAAGAAAAAGAAGTACGCTATTAACTATTAACGTACCTGTCTCTTCCGAAACGAATGAGTACGAGAGAGCACACGTGTCTACCATCGTTCTCCTTAAGTCT
+
:55>:=BABCCEDBBBGGCCCCCBC@BAB?BBA@B@<A=AEH;;;DACC@C@BAA@@??@0@>ACBCCCCBA@@<@AACBBB5BD?C7;;;6;CC@CBABCBBBC?C@BD@CCC@CCAABDDCCCCBCDCBB=AC;:8;BB@AB:95;@CAB@CBCCCBBAABCBBBC>AA?BCD?BBBAA8???:?@@AA2BCAD???BAEBB:=:==AC7;7;BCBC?BBBBB??=??ABA=C::99BCCCCCAAABBBBBBBBBBBBBB@@@=A<;<B@BBB@C<><:>>>
@ATNG8:04369:04633
GATGGTAGGCGACATACATACGCGCCAGAAGACAGGAACTCTAGAAGAATTCAGATTTTTAACACGAGAGTAACGTAAAAAGAAGGTTTTACAAGACTCACGTTAACAATATTGCAGCAGTACGCACACAATCGAAGCGCAGTAAGGATGGCTAGTGTAACTAGCAAGAATACCACGAAAGCAAGAAAAAGAAGTACGCTATTAACTATTAACGTACCTGTCTCTTCCGAAACGAATGAGTACAGAGAGTACGATATGTCTACCATACGTTCTCCTTAAGTCT
+
----(-5:5;6665<::;;99999949@A<55555.5555599::344.4.444::<<<):4:;:?@A@<::7///7777'7:)5.599&9>>8>@00//744./7::7///69;::;;9<//-....0/)//8:3889////93;96559:::554<<69::9;;488.//:5///;;+//9377777'33,2622299;;27-..55050524557::;<>>=:>47//)///(////>=;;;883339999///5...772.....-2777).).0595.
@ATNG8:04378:04643
GATGGTAGCTCTGCTCTGACTCTCGTACTCATTCGTTTCGGAAGAGACAGGTACGTTAATAGTTAATAGCGTACTTCTTTTTTCTTGCTTTCGTGGTATTCTTGCTAGTTACACTAGCCATCCTTACTGCGCTTCGATTGTGTGCGTACTTCTGCAATATTGTTAACGTGAGTCTTGTAAAACCTTCTTTTTACGTTTACTCTCGTGTTAAAAATCTGAATTCTTCTAGAGTTCCTGATCTTCTGTCGCTCTGTCACGTCTGCTACCATCGTTCTCCTTAAGTCT
+
959=8<;:;@AB<><@A;;;CCCAAABBCCCC?@ACE>CC@C?@@@;;:;49@@;<6>:;<=@=C@CA@AABC;;599:9;9$9<<==BB6@;;;8<9999@5;;:BBB?BBBBBB@@<@AA?B?BCBC;;;C@CCBC;<;CCC@A@CCB@DBB@@<@;;5;B@B@CBCCCCB;;75<ABB9C@C@CCEFH5DC;;;7;BBBBCAAAA=@A@@0@BCED@D@CC@BBAB;;;?A@BCABBB8;;CCBDFDBAAAEDDAA@CBDDBD?BCCCB@DCC<?;?;?A@@
@ATNG8:04349:04708
GATGGTAGGAGACACGTCGCACACGTACTCATTCGTTTCGGAAGAGACAGGTACGTTAATAGTTAATAGCGTACTTCTTTTTCTTGCTTTTCGTGGTATTCTTGCTAGTTACACTAGCCATCCTTACTGCGCTTCGATTGTGTGCGTACTGCTGCAATATTGTTAACGTGAGTCTTGTAAAACCTTCTTTTTACGTTTACTCTCGTGTTAAAAATCTGATTTCCTCTAGAGTTCCTGATCTTCTGGTGTCGTCTATCATGTACTACCATCGTTCTCCTTAAGTCT
+
:56>:?DC?CCCBB=BBBBDCDDDDCBB@AAA;ABBB<AB>B4666>?>?<>>AAA<@:@??@<C?CBABBB==F?AAA@@2@>6A8<<;.<=<?498>:?@;@A@@AA<??ABBBBB?@AA=A====;;9>>=??==:;;;???=>=>>??;;;;5;;;:>>:?;;;<ABAA@@<@????2?9=:=?AAA/?>:::0:;;;;;AA;;6;>?=.:;;;ABB:A=>@@ACAAB7;7;=99//,/;;6;@@@A;;:@????A>>;:;A;>==::7;>B<B<@<>>>@
@ATNG8:04357:04698
GATGGTAGTGACAGATCAGACACCAGAAGATCAGGAAACTCTAGAAGAATTCAGATTTTTAACACGAGAGTAAACGTAAAAAGAAGGTTTTACAAGACTCACGTTAACAATATTGCAGCAGTACGCACACAATCGAAGCGCAGTAAGGATGGCTAGTGTAACTAGCAAGAATACCACGAAAGCATGAAAAAGAAGTACGCTATTAACTATTAACGTACCTGTCTCTTCCGAAACGAATGAGTACGATGAAGAGCTCTCTCTACCATCGTTCTCCTTAAGTCT
+
A?BC@CCBBCCCCBBBDCCCBBB?BBD?CCBBCC@CG>CCCCBBB?CB@C@CCCCCCCC3C@CCABBBBBBBB<AA99:::.:C>B4;;;.;CC@CBBBCCCCC@B@BB?BCC@BBBBCBBBCCCCCDCBC@CBBB?AA@?@@@B?BAEBB?BBBCCCCA>BACCCB@@A>A@?8===<<3=9:9>@@AA2AC?C9::ECB??<?<??CB:>:>FCCC@BBA???@<?>ADC>C9:9;GFCCBBBBBAA>ABBBBBBBBBBB>=D====:>AA;A7:7::;:
@ATNG8:04357:04727
GATGGTAGTGCGTGAGAGAGAGACCCAGAAGATCAGGAACTCTAGAAGAATTCAGATTTTTAACACGAGAGTAAACGTAAAAAGAAGGTTTTACAAGACTCACGTTAACAATATTGCAGCAGTACGCACACAATCGAAGCGCAGTAAGGATGGCTAGTGTAACTAGCAATAATACCACGAAAGCAAGAAAAAGAAGTACGCTATTAACTATTAACGTACCTGTCTCTTCCGAAACGATGAGTACTATAAGACTATCTGAGACTACCATCGTTCTCCTTAAGTCT
+
956>:=BB;:5:5;9@@<999?555)555.5<<:@@<B-0////<A7?@?A?BB::5===)3.38877686667(----555'-/)5:>>@2==<8/////<===8<8<=8=A>466>:;666;;=<;@=:9.9>>?:?@?@AAAA=B>A;;49>>:<<<@7@:9899-33-377,33777.733,3;===+<<6:==@@@@<<;::<9=@<?9=>;;;=;;;CCBC@B88:A<?9:9?>AB>;>C9939A?<=A??@?<<;;::49333<586639)/)/9/0
@ATNG8:04361:04705
GATGGTAGCACACGAGATCTCATCGTACTCATTCGTTTGGAAGAGACAGGTACGTTAATAGTTAATAGCGTACTTCTTTTTCTTGCTTTCGTGGTATTCTTGCTAGTTACACTAGCCATCCTTACTGCGCTTCGATTGTGTGCGTACTGCTGCAATATTGTTAACGTGAGTCTTGTAAAACCTTCTTTTTACGTTTACTCTCGTGTTAAAAATCTGAATTCTTCTAGAGTTCCTGATCTTCTGGGCAGACTCTCACACGCCTACCATCGTTCTCCTTAAGTCT
+
;55A:A??@@A@@?;;;BBGHCCCBFBAA@;>4@A@C;A@B9;;CDDCC@CBA@@?B?BBCA?B?BBCD???4:138889+@A>BBBA<@?>@58:@?@A>AABA@?=@@@@@BBB@BB?<?:>>@@@@?A<AAAA<@>>;>>>>>CA>>>?>>::;:<@@<@<>>>@@>>>B<@@AAA5A:>687EED/AA???168A888====:=AAA/AAAAA=B=>=:>>ADAAA<A<AAAA;:8:>AA9A;=;???AAACD@>><>=>9;9::<6<<@:><?<?@@@
@ATNG8:04369:04710
GATGGTAGTATCTGCACACTCTGTCCAGAAGATCAGGAACTCTAGAAGAATTCAGATTTTTAACACGAGAGTAAACGTAAAAAGAAGGTTTTACAAGACTCACGTTAACAATATTGCAGCAGTACGCACACAATCGAAGCGCAGTAAGGATGGCTAGTGTAACTAGCAAGAATACCACGAAAGCAAGAAAAAGAAGTACGCTATTAACTATTAACGTACCTGTCTTTTCCGAAACGAATGAGTACACACTCTCATATGACACTACCATCGTTCTCCTTAAGTCT
+
444;8=BCCCCA@;?CCCCDGC>CC@CCB?BB>@@@<@?AAC;;:@?A@>@=::9?>EDD1A?CCBBB@@?@@@8:9<@???,9;5:8BAB9CBB@CCDDHDCBB?B>A@=ABB@CBDDCCCBBAABCCCBB>BBAA=A@@?@@;:6;?BBB@CCDCCC@A>AAAAAA?AB=BA@;>>:9:,7;;578889.7?=BBBAAB@A@1717999)/+/<@@A@BBAAACC8C?BAA=BCB?CA??:9:CBCBCAAABCCCCA===@==9=;;;B?AAC?A<A<@000
@ATNG8:04374:04716
GATGGTAGTGCGTGAGAGAGAGACCCAGAAGATCAGGAACTCTAGAAGAATTCAGATTTTTAACACGAGAGTAAACGTAAAAAGAAGGTTTTACAAGACTCACGTTAACAATATTGCAGCAGTACGCACACAATCGAAGCGCAGTAAGGATGGCTAGTGTAACTAGCAAGAATACCACGAAAGCAAGAAAAAAGAAGTACGCTATTAACTATTAACGTACCTGTCTCTTCCGAAAACGAATGAGTACTGTATCTATGTGTGCGCTACCATCGTTCTCCTTAAGTCT
+
:55=:==CECCBBBCCCCCCFCCCC?AAA?BBBB@B?B<@@@DDCC?AA?C@C?=89999'96BBBCCBAABBC>>@@CCCC5CD?C@BBB:BBB=BAAAECCCD?B?BC@BBB?BBAABDDDECCCCBBBB?@B@@<@@B@AAAA?B?B;;7;BBBBBCC@CCBBBA@BC?BB@;??:::,7<<;BCCCEF)>?<?>??CA>;3)-)-333)-)-:=@A=BBA@@;;5;49888*78919?@ABBBAACCCBAABBAA@@AAABAA=A===B=?;?<A1818>88
@ATNG8:04378:04693
GATGGTAGCATCTGCATATCTCACCAGAAGATCAGGAACTCTAGAAGAATTCAGATTTTTAACACGAGAGTAAACGTAAAAAGAAGGTTTTACAAGACTCACGTTAACAATATTGCAGCAGTACGCACACAATCGAAGCGCAGTAAGGATGGCTAGTGTAACTAGCAAGAATACCACGAAAGCAAGAAAAAAGAAGTACGCTATTAACTATTAACGTACCTGTCTCTTCCGAAACGAATGAGTACGAGAGTCAGAGCAGAGCTACCATCGTTCTCCTTAAGTCT
+
94493:<ABEEHBBBBA@AAA@>C96;B@BDDCAB?ABBAAACDC@CE@C?BBCCCCCC3CABCBBBBBBBBB=A@@A@@?,?A=@;ABB7B;;9;BCJCBBCD@C?;;7;@@=AACBCBBCGCGDCCBBB?BBCD@AAA?@@DC<@=@@@<@BBBAB;:7:AA@?@;90*000)00:;;5:=>;99:9:9%9>9=879B??CB:>:=<=>1818CCBA?A@@@A??;?6::D=C?@=?BBBDEBBBCCBBB??@BBECCDDB>>:>=???588A:=0818==>
@ATNG8:04379:04712
GATGGTAGTCGCTGATGATATCTCCAGAAGTCAGGACTCTAGAAGAATTCAGATTTTTAACACGAGAGTAAACGTAAAAAGAAGGTTTTACAAGACTCACGTTAACAATATTGCAGCAGTACGCACACAATCGAAGCGCAGTAAGGATGGCTAGTGTAACTAGCAAGAATACCACGAAGCAAGAAAAAGAAGTACGCTATTAACTATTAACGTACCTGTCTCTTCCGAAACGAATGAGTAACGAGAGAGCACACGTGTCTACATCGTTCTCCTTAAGTCT
+
CBCC@BB;;;;;;;?BGDCCBC?@=CAC>DHIHD@BBBBECAA;;;5;4;DBAAAAA2A?BDBBABAA:9939><<=>>+8=8B>AAA0?<=:>;9>>?:B@9@<>=:===5::;97:5?A@@@@??>>=@@@@<==<=;:9<8;7==A;@>???@@@>?;;:@@=@@>;?A=><;96;//).//./(.94<...//5553;4;:::2:=A;888:>>A>==>:=0869.89929::000)/;>>;9@AAA>>>@@AA>>>?>?>>><@@C<><>;>>==
@ATNG8:04338:04766
GATGGTAGTATAGAGCTCTACATAGTACTCATTCGTTTCGGAAGAGACAGGTACGTTAATAGTTAATAGCGTACTTCTTTTTCTTGCTTTCGTGGTATTCTTGCTAGTTACACTAGCCATCCTTACTGCGCTTCGATTGTGTGCGTACTGCTGCAATATTGTTAACGTGAGTCTTTGTAAAACCTTCTTTTTACGTTTACTCTCGTGTTAAAAATCTGAATTCTTCTAGAGTTCCATGATCTTCTGGATACACTCATGTGCACCTACCATCGTTCTCCTTAAGTCT
+
956<8==BBBBAB<;;;;<<>=<<B@@@@@@@:@AAC=AA=A>@ABC@?@?ABA=?6:5:?@@>B>@A@C@@@//(/6666$//39<;<5<@@@?B:0,0>:00////*/2::59;=388A<B6;;?988==8====;>>?>::=///=:::;;>188;:==8=8=?;:;AB<;<-569::*819877666(5665<3::8889;=;=08776'29:98(-(--(-67888959/..8946402,,(,***,--3276...5536882776799>@;6=9=9=///
@ATNG8:04344:04767
GATGGTAGACATATCGTACTCTCTGTACTCATTCGTTTCCGGAAGAGACAGGTACGTTAATAGTTAATAGCGTACTTCTTTTTCTTGCTTTCGTGGTATTCTTGCTAGTTACACTAGCCATCCTTACTGCGCTTCGATTGTGTGCGTACTGCTGCAATATTGTTAACGTGAGTCTTGTAAAACCTTCTTTTTACGTTTACTCTCGTGTTAAAAATCTGAATTCTTCTAGAGTTCCTGATCTTCTGGTGTCGTCTATCATGTACTACCATCGTTCTCCTTAAGTCT
+
:44<7<BBCCCCEBBCBBBBC;;;FGBBBB;:<:EGE>B?C?D?BBBBBBC@CBBBB?C?CAAA>B?@AABBBBBB?BA@@@2?@;@868-8@@A?CBB?BB<??@B??<;A@???DD=@@@8>:>BAA@@>>9>>@>6:8??;=>???AAA;;;A<>>=<AA<A<AAAA>>>@@;?>ABA6A9<788787(8=///)/7;///=<<>5;;;:.9?AAB<C=??<?@>>>==<A<AB???@<@AB===>@A@:;;@@@@@AA>>>@<AA@==9=<<9=8>;>>=>
@ATNG8:04347:04743
GATGGTAGAGAGAGCTCTCTCATCGTACTCATTCGTTTCGGAAGAGACAGGTACGTTAATAGTTAATAGCGTACTTCTTTTTTCTTGCTTCGTGGTATTCTTGCTAGTTACACTAGCCATCCTTACTGCGCTTCGATTGTGTGCGTACTGCTGCAATATTGTTAACGTGAGTCTTGTAAAACCTTCTTTTTACGTTTACTCTCGTGTTTAAAAATCTGAATTCTCTAGAGTTCCTGATCTTTCTGGTGCTGATCTGTATCACTACCATCGTTCTCCTTAAGTCT
+
:55>:?BBBCBCCCC@ABDIICBBCDCCCCCC@CCCC>DD@D?CBBCCBB?BBBBC@C@BBCB?B?BCBBBCBBB<==?<=<&:=:=00,/::?8@<B>?A598:@::48BB@AAAA<BAB5;8<AA;;88:=A@@>:?AAA>?=@>>C@@@>>>:>>>:>A;A;>=>?@@A@@9==AAA5?;?;@@DDD/??9991966///<:/8818A@B/B888?<?<@@@BBB:;:7<///<>;::3:<=:A>::;=//////99;>>=>;AA@@@:==?<?=A=A;;;
@ATNG8:04360:04773
GATGGTAGCAGACGTGACAGAGCGCCAGAAGATCAGGAACTCTAGAAGAATTCAGATTTTTAACACGAAAGTAAACGTAAAAAGAAGGTTTTAACAAGATCTCACGTTAACAATATTTACAGCATGCACGCAACAATCGAAGCGCAGTAAGGATGGCTAGTGTAACTAGCAAGAATACCACGAAAGCAAGAAAAAGAAGTACGACTATTTAACTATTAACGTACCTGTCTCTCCGAAACGAATGAGTACGATGAGATCTCGTGTGCTACCATCGTTCTCCTTAAGTCT
+
;:;@?BBBCCBBBBBB@AAABABBB?AAB@BBCBCB@B?BAB@?@B@BC@B@A@@@@===.939@@:::79CCD>B@@@AAA0>>8;5;>>*0)/9(//675555662745715//.'.--66---..3..24;=4557:175252:<D8>6::<8<>??===>;>=<<>?;?A>99:>@@:::29?=:?BBBB3@B==;;;?>>==:>295///>6;6???;;7;A==;;;@8==>9>IEACCCC;;;:;;CDCAAAB?@?A:::?AA>AAA;;59>>295:?A:::
@ATNG8:04362:04747
GATGGTAGCTCGCTGATGATATCTCCAGAAGATCAGGAACTCTAGAAGAATTCAGATTTTTAACACGAGAGTAAACGTAAAAAGAAGGTTTTACAAGACTCACGTTAACAATATTGCAGCAGTACGCACACAATCGAAGCGCAGTAAGGATGGCTAGTGTAACTAGCAAGAATACCACGAAAGCAAGAAAAAGAAGTACGCTATTAACTATTAACGTACCTGTCTCTTCCGAAACGAATGAGTACGAGAGAGCACACGTGTCTACCATCGTTCTCCTTAAGTCT
+
@?@C?CBBCBCCCCCCABBBCCCCC?BCCABBBCBB@B@BBCCCCC?BB>A>ABBBBBCC3B@BBBBBBBBBBD>B@@@CCC5BB@BADDC;CEE@CAAACCCDD?B?AC@DCC@AAABBCDDCCBBBBBBC@A@@B?@?@?????<@?C@@>@DCCCCCC?BBCBBB?BB?BBB>AA???8???:?BBBB3CD@BAAACA>77178=>??7;7;?BAB?AAAAB@?<A?DCDDC@@=?CCDBBCCBBAACBBB@ABBBBBB?B@=A;;;?;?@@:@>A?B@>>
@ATNG8:04362:04771
GATGGTAGATACTCGCTGATACACCAGAAGATCAGAACTCTAGAAGAATTCAGATTTTTAACACGAGAGTAAACGTAAAAAGAAGGTTTTACAAGACTCACGTTAACAATATTGCAGCAGTACGCACACAATCGAAGCGCAGTAAGGATGGCTAGTGTAACTAGCAAGAATACCACGAAAGCAAGAAAAAGAAGTACGCTATTAACTATTAACGTACCTGTCTCTTCCGAAACGAATGAGTACGAGAGTACGATATGTCTACCATCGTTCTCCTTAAGTCT
+
777;49<BBC><<:65595559;>;@@@?ABBB;;9>@>@885A:;:9>9>AABCCCC3B?BB::9?BA@A@8=<;:;;:$44.56<<=2==?7;666@@??@?C?CC@CBB@C@@@@;;;ABA@>?@@@=A;;;7;;ABCCCE=@<@;;6;@@AA;:937<9833-33,3;<4444==3:8858===B1=<6=/0000:<>8=<=8884<5:>?>>;?959A?@;>-00;3;00*0//;=<<=BBBBBBBBB??>???@?;4;9=9:.25748497:6//
@ATNG8:04382:04733
GATGGTAGTGCGTGAGAGAGAGACCCAGAAGATCAGGAACTCTAGAAGAATTCAGATTTTTAACACGATAGTAAACGTAAAAAGAAGGTTTTACAAGACTCACGTTAACTATATTGCAGCAGTACGCACACAATCGAAGCGCAGTAAGGATGGCTAGTGTAACTAGCAAGAATACCACGAAGCAAGAAAAAAGAAGTACGCTATTAACTATTAACGTACCTGTCTCTTCCGAAACGAATGAGTACACATCGTCGTGTCGTGCTAATCGTTCTCCTTAAGTCT
+
?@@B>@AA@BBBACCCCCBBBC;<;)559.5:>?BB=B<A@@@AABABB?B@A@?????<+;8BB@ABBCBAA@87344444$44.4.555&5<<166>@?>;>@<@?BCCCCE?@@BBCAAACBAABA989@DB??<?AAC???C@B?BAA>AEBBBBBC@DBBBB?;==5;;?5;;;;59:88778888%/:58///88<<<;?;866?5=8>>BBB@CCBCBCB6;8;BB;;9:3999AAAAA@@8877B@@988=999>?;?@@A=??A=A>B577?:
@ATNG8:04335:04794
GATTGTAGTCTCAGATAGTCTATAGTACTCATTACGTTTCGGAAAGAGACAGGTACGTTAATATTGTTAATAGCGTAACTTCTTTTTCTTTGCTTTCGTGGTATTTCTTACTAGTTACACTAGCCATCCTTACTGCGCTTCGATTGTGTGCGTACTGCTGCAATAATTGTTAACGTGAGTCTTGTAAAAACCTTCTTTTTACGTTTACTCTCGTGTTAAAATCTGAATTCTTCTAGAAGTTCCTGATCTTCTGGATAGCGACGCGATATACTACCATCGTTCTCCTTAAGTCT
+
444.4;;;?995555<<:@@665<>;==;000)/-566,,-)--(---58661333983736--(--373::85448588-44<;;)999189::(348:-33//(/9(//6559(////-568(//90609:555<;;7;>==495555599955555555.5949.5439.44448999:5:99999$4./)/////$//:::.9////////5.555&55555.549;5;9955.55.5499999;.54;.44:999:5////-55--/<<6::<45.555.4.47====
@ATNG8:04336:04812
GATGGTAGTGTGTCTCTGAGAGTAGTACTCATTCGTTTCGGAAGAGACAGGTACGTTAATAGTTAATAGCGTACTTCTTTTTCTTGCTTTCGTGGTATTCTTGCTAGTTACACTAGCCATCCTTACTGCGCTTCGATTGTGTGCGTACTGCTGCAATATTGTTAACGTGAGTCTTGTAAAACCTTCTTTTTACGTTTACTCTCGTGTTAAAAATCTGAATTCTTCTAGAGTTCCTGATCTTCTGGGTGTATCAGCTAGTATCTACCTTCGTTCTCCTTAAGTCT
+
;55=9=BBBBBBAA@;?BA;::CBBBBBCCCC?CBBB=CD@C?CBCEBCC@CCCBCACBBAAC@C@CGGFICBCB@BBBBB5BDACCGC>B@@AABCCIHI@BBBDDDAHC;;;ABB@C@@=@>AAA@<;;A?ABDB?CCCCCBA@CCBCCDCBB?B@@<@A7;6;ABBBBBBC>A;;;;.;;@>;;<;<*;;;;D:;;CAAAA;;;4;:;:*:::?><A?BB@CBCBBCD@B?@@@AAA=@;;;0;ACABBBCBBDC;;<CCGE@C@C@A?@CC>B=@=@@AB
@ATNG8:04339:04781
GATGGTAGGCGTGTGAGAGTCTGCCCAGAAATCAGGAACTCTAGAAGAATTCAGATTTTTATCACGAGAGTAAACGTAAAAAGAAGGTTTTACAAGACTCACGTTAACAATATTGCAGCTGTACGCACACAATCGAAGCGCAGTAAGGATGGCTAGTGTAACTAGCAAGAATACCACGAAGCAAGAAAAAGAAGTACGCTATTAACTATTAACGTACCTGTCTCTTCCGAAACGAATGAGTACGATGAGAGAGCTCTCTCTACCATCGTTCTCCTTAAGTCT
+
;56=9=BB@DDCCBCBEHCDCC@@@<@BBB<BBBC:@<@=<<BAA8=<;@:?>?AAAAA+66?BA<<>@@<;;6;B;<;<<*;?;?5:::39BB?BBBBAABBD?B?BA?BBB<@@BBBBBBB???AA?;;;>AAA:?:99?@>A9=:>@@;@A?===7708?>>BC@DD@CBB>BA<<5:==9>?DDD3CC=@?BBBACBC<?:????=A?BBBBB@BBBBBAA>B@CCC>CDGACB;;;;;A@AAADABAABC@@?CBBBB?BBAAA79:?<?AEAEB9:
@ATNG8:04341:04784
GATGGTAGTATATCGCGTCGCTATCCAGAAGATCAGGAACTCTAGAAGAATTCAGATTTTTAACACGAGAGTAAACGTAAAAAGAAGGTTTTACAAGACTCACGTTAACAATATTGCAGCAGTACGCACACAATCGAAGCGCAGTAAGGATGGCTAGTGTAACTAGCAAGAATACCACGAAAGCAAGAAAAAGAAGTACGCTATTAACTATTAACGTACCTGTCTCTTCCGAAACGAATGAGTACACATCGTCGTGTCGTGCTACCATCGTTCTCCTTAAGTCT
+
445>;>CCCBBBCCCCCCDDAAACDBCBC?BBBCBB@BBCCCAABB@CC@C@CBBBBCCC3C?AACAAACCBBB<8:9@@@@+==:>8<<<2ABC@CCGGCBBDB?C@CC@BBB@CCCCBBBBCCCBBCDCG?BBBB@BCCBDDCC?B?B::9;DCCBBBC?BBBBBB?>>;997;?;733(377137789(8?=ABABCAA>>:>:=DAA<?;?ACCC@BBAAABB@F@BBC=B::79?@@ABBBBBBBBFBBBBBBBBBBBCC?BBBAB=ABD4:59>BBBC
@ATNG8:04345:04786
GATGGTAGTGCGTGAGAGAGAGACCCAGAAGATCAGGAACTCTAGAAGAATTCAGATTTTTAACACGAGAGTAAACGTAAAAAGAAGGTTTTACAAGACTCACGTTAACAATATTGCAGCAGTACGCACACAATCGAAGCGCAGTAAGGATGGCTAGTGTAACTAGCAAGAATACCACGAAAGCAAGAAAAAGAAGTACGCTATTAACTTTTAACGTACCTGTCCCTTCCGAAACGAATGAGTACATAGATATACGTATAGCTACCATCGTTCTCCTTAAGTCT
+
445=9=BFBBBA@@BBBBBBCC<;;06@A9CCC@:;7::ABBBBBC@BB?B?BBBBBBBB2A>ACCBBBBBBBB=AABCEED5A@<@>AAB:BCCACABACCCCB@D@CC@CAA@BBBBBBBBDCCCCCCCD@DCBB>AACAAABB>B?B@@<@BABBBAA?BCCBBB?BB?ABB=@?==<5;7728BBBB2BB@CBBBBA:99)/)/8992:9@@=::5=A>>>7>5:4888)6::4:B==>??@@@@ABAAAAAA<<<<>??A:?566;7<88189>:>888
@ATNG8:04353:04817
GATAGTACATGATAGACGACACCAGAAGATCAGGAACTCTAGAAGAATTCAGATTTTTAACACGAGAGTAAACGTAAAAAGAAGGTTTTACAAGGCTCACGTTAACAATATTGCAGCAGTACGCACACAATCGAAGCGCAGTAAGGATGGCTAGTGTAACTAGCAAGAATACCACGAAAAGCAAGAAAAAGAAGTACGCTATTAACTATTAACGTACCTGTCTCTTCGAAAACGAATGAGTACCTCTCAGACGCTCGTCCTACCATCGTTCTCCTTAAGTCT
+
;;;ECDDBBCCCLBCBB9;;@A?BCCAEDABAC@D?BBBBB@@=@C?C?CB>?>>>C1C@CCCBB;;599>5>966@@@+CC?B7AAA0ACDAF@BBCBA;;4;=@@5:9A;AA@@@CCBCBAAA?>>=9?@AA?BABADDDD?B?BA@<ACBBBCBB=@@BCDF?BB?AA@;@@::99&3994<=?==+4412==>?AA==:=;=>>B=B<>>>??;?:;;?==9>8888'6??6=>???7717;<>?@@=8<7::??;?AC@BBABB=@@@;?9<;=?9:
@ATNG8:04364:04802
GATGGTAGACACGTGTGCTCTCTCGTACTCATTCGTTTCGGAAGAGACAGGTACGTTAATAGTTAATAGCGTACTTCTTTTTCTTGCTTTCGTGGTATTCTTGCTACTTACACTAGCCATCCTTACTGCGCTTCGATTGTGTGCGTACTGCTGCAATATTGTTAACGTGAGTCTTGTAAACCTTCTTTTTACGTTTAACTCTCGTGTTAAAAATCTGAATTCTTACTAGAGTTCCTGATCTTCTGGAGATACACATGATACTCTACCATCGTTCTCCTTAAGTCT
+
@<===BBBAAB<<<=966<<<9;;;;;;<<=A;;;;;04>5:9;?;<<<C@AA@??>B>985=7;254;9:3338599===+@?>A:::37668(//83885:333<@49333667;489>1727886<77503889)///.228<;:<<=555:777:;@@<@<A???;785A6:9:9179>:>>>>=/==:::29=?A<=;67//)/665)56::A>D=@@7;;A==88;<@=AA;;;?:>::59<///9;7666666:<>6//)/6333,6/-(-0707---
@ATNG8:04376:04819
GATGGTAGTGATACAGATCAGACACCAGAAGATCAGGAACTCTAGAAGAATTCAGATTTTTAACACGAGAGTAAACGTAAAAAGAAGGTTTTACAAGACTCACGTTAACAATATTGCAGCAGTACGCACACAATCGAAGCGCAGTAAGGATGGCTAGTGTAACTAGCAAGAATACCACGAAAGCAAGAAAAAGAAGTACGCTATTAACTATTAACGTACCTGTCTCTTCCGAAACGAATGAGTACAGAGAGTACGATATGTCTACCATCGTTCTCCTTAAGTCT
+
:::@;=9@@?@==BBCDFCCCCCCD?AAB?BDEBBB@B>AACBCBB>BC?B?BB??>CCC+B>B>>?BB@=:=>40/0////$00*43999+;=?:>;9:BABBC?A?@G@DDC@CBBACCCCCGDBBA@@A?@@@B@AAABBA@@=@@C@@>@BAB@@@A?A@CCBB?BB@BBA<?=000*000*0===@0@=;B=>:?A><=:=6<=>>;>=>>BBC?@ABCDAB?A<AG@8;00+0;;=BBCBBBBBBB@@?BBBCCBB=;;5;=<6616//)/39596//
@ATNG8:04382:04821
GATGGTAGTGTCAGTGCGCGTCGTCCAGAAGATCAGGAACTCTAGAAGAATTCAGATTTTTAACACGAGAGTAAACGTAAAAAGAAGGTTTTACAAGACTCACGTTAACAATATTGCAGCAGTACGCACACAATCGAAGCGCAGTAAGGATGGCTAGTGTAACTAGCAAGAATACCACGAAAGCAAGAAAAAGAAGTACGCTATTAACTATTAACGTACCTGTCTCTTCCGAAACGAATGAGTACTGTATCTATGTGTGCGCTACCATCGTTCTCCTTAAGTCT
+
:66C;@CCCCDBBBBCCCBBBBAAA@CCC@CCBBAA<@<@@BBBCC@CC?C@AAACCCCC1?;?BBABBBBBBB=CAABAAA0B@=AFFFC;CFFBCBBCCCCCC?C?CC?BBB>A@AABDFGBBBBBBCCDABBBB<????AA@@<B@CBC?CCCCCBCC?CBBCCC?BB>BBA8=<988*99939<<<>.;A;A888@?E@@<@<@A@@<@=A?A@@;@A@@ABB?C?CCD>C>>>?BBCCCCCBBBBBBBBBBBB@@@@??@<AA>>>;?@A=C6868???
@ATNG8:04348:04864
GATGGTAGCTATACGTATATCTATGTACTCATTCGTTTCGGAAGAGACAGGTACGTTAATAGTTAATAGCGTACTTCTTTTTCTTGCTTTCGTGGTATTCTTGCTAGTTACACTAGCCATCCTTACTGCGCTTCGATTGTGTGCGTACTGCTGCAATATTGTTAACGTGAGTCTTGTAAAACCTTCTTTTTTACGTTTTACTCTCGTGTTAAAAATCTGAATTCTTCTAGAGTTCCTGATCTTCTGGGTGTATCAGCGAGTATCTACATCGTTCTCCTTAAGTCT
+
:69D;@DCBCCCBBCCCBCCDDC@A@@@AEAA?ACCC>CC@C@BBBCDCC?CCCBA>A@BABB?B?BBBBBBCBA?ABDCD1BB=@ACC=BAAA>AAB>CC<@@@BBB@BBBBCAB@>?;;:<<AACCCA>@:>>>>:>;;;<<=??@>>A==;><?>@<>><><AAAAA@@>=6=::::/:7<7<=>>>>&>>////)//////99-/(////'.78;A;A9>>:ABB??>>;><@AGB>>:=>CC:;::@AAA;::??@@>;>>==><::5:<<9?5:6;===
@ATNG8:04354:04833
GATGGAGTATCTGTCTACGAGAGCCAGAAGATCAGGAACTCTAGAAGAATTCAGATTTTTAACACGAGAGTAAACGTAAAAAGAAGGTTTTACAAGACTCACGTTAACAATATTGCAGCAGTACGCACACAATCGAAGCGCAGTAAGGATGGCTAGTGTAACTAGCAAGAATACCACGAAAGCAAGAAAAAGAAGTACGCTATTAACTATTAACGTACCTGTCTCTTCCGAAACGAATGAGTACTGTATCTATGTGTGCGCTACCATCGTTCTCCTTAAGTCT
+
@@AC?DCCCDCBBBCBCFBBBBCA@BCC@CDBBCB>A<??CABBB?BC?B?BAA@CBCA2C?CCCCC@AACDC>@?@CCCC5CB@B?CBB9BCC?ABCCDCCDD@C@@@>:::>AACBCCFHCCCCBBCCC@BBBB?BBCCBBAA?B?C@@?@ABABBBB?CCCCCD?BB@BBB<??AAA=A??<?@BCA/AA=AAA>=>DDD<?<>>??:>:>8::@?ABBBBBB?C@BBB>BBB?AAABCBBBBBBBCBBBBBB?BA@A@??<?AB==:=??;?;?<A>=<
@ATNG8:04356:04842
GATGGTAGGCGTGTGAGAGTCTGCCCAGAAGATCAGGAACTCTAGAAGAATTCAGATTTTTAACACGAGAGTAAACGTAAAAAGAAGGTTTTACAAGACTCACGTTAACAATATTGCAGCAGTACGCACACAATCGAAGCGCAGTAAGGCTGGCTAGTGTAACTAGCAAGAATACCACGAAAGCAAGAAAAAGAAGTACGCTATTAACTATTAACGTACCTGTCTCTTCCGAAACGAATGAGTACGATGAGATCTCGTGTGCTACCATCGTTCTCCTTAAGTCT
+
AA;;:6=@8@@??;<@BCECBCCCC=B@@=AB:;;@=@@CBCCBCC@@@>A@BBB;;;;;);;=>?AAAAA@AA;98:ABBB3BB?B@ECC:@?B?BBBBCCB::4:;<=7:;;5;>?A=>=@@@878<;:95:<;>8<:;:==;;5;:>=@>ABBCD@@@=@====>:>>;>AA7;6:;;*///588889,>@9><=>>>??B6:7:::::?;>>===<@@?>>>>=E<@@@7:@B@BBCC@@@AAACCGAAAAAABCBAAACC?DCABB?BBB?B@F@BB@A
@ATNG8:04356:04874
GATGGTAGGTGCACATGAGTGTATCCAGAAGATCAGGAACTCTAGAAGAATTCAGATTTTTAACACGAGAGTAAACGTAAAAAGAAGGTTTTACAAGACTCACGTTAACAATATTGCAGCGTACGCACACAATCGAAGCGCAGTAAGGATGGCTAGTGTAACTAGCAAGAATACCACGAAAGCAAGAAAAAGAAGTACGCTATTAACTATTAACGTACCTGTCTCTTCCGAAACGAATGAGTACGTGTGCGACGTGTCTCCTACCATCGTTCTCCTTAAGTCT
+
956=8=DCACBBBBBBCDECBBBCC?CCC@BBBBAA>A@CCCCCCC?CD?B?BBA@@@AA1@?CECCCCCBBCC>CD9:999*9A<A9@@@9@BCACCCBBBDAB<B?AC?AAC@BB>>?BBBCCCECCBA?BCCC?CCBBBBBB@C?CBC=BCDCAA@C?CDBBBB>AA?CBC?BAAAC?BBB@BBCBB3BB?BBBAD@>>C=?:?A??<A?BBBBB?@@@A998@C@CCD<AABAAAABBBBBCBBAAABBBCCBBBB>BB>:>8::?<<;<8=5;5;===
@ATNG8:04358:04856
GATGGTAGCACGAGTCACTCATATCCAGAAGATCAGGAACTCTAGAAGAATTCAGATTTTTAACACGAGAGTAAACGTAAAAAGAAGGTTTTACAAGACTCACGTTAACAATATTGCAGCAGTACGCACACAATCGAAGCGCAGTAAGGATGGCTAGTGTAACTAGCAAGAATACCACGAAAGCAAGAAAAAAGAAGTACGCTATTAACTATTAACGTACCTGTCTCTTCCGAAACGAATGAGTACAGAGAGTACGATATGTCTACCATCGTTCTCCTTAAGTCT
+
;56>;@BBBCCC=BDCCCDCC@BBD@D;:9;BBBAA?AACCCABBD@BB?B@BA::;GHE3C@BABADCBCCBA9?>;;;;;*;A=@4;;;.;;B@BAAACDCCC@C@BB?B@@>@CBCCBBBCCCDDCBAB@BBAA?A:98>??A?B?CBB@BCDCDBCC?CCCCCC?CD?AAA=@@999,8<<89999:9%9?;=;:;??>>>:=:=?BC<@<@AC@@>@BCBCCB?A?ACA9@@@<:::@AABBBBCDCBAABBBBBBCA>=;;@@@A@;>>@:=:==A>>>
@ATNG8:04361:04868
GATGGTAGGCGTGTGAGAGTCTGCCCAGAAGATCAGGAACTCTAGAAGAATTCAGATTTTTAACACGAGAGTAAACGTAAAAAGAAGGTTTTACAAGACTCACGTTAACAATATTGCAGCAGTACGCACACAATCGAAGCGCAGTAAGGATGGCTAGTGTAACTAGCAAGAATACCACGAAAGCAAGAAAAAGAAGTACGCTATTAACTATTAACGTACCTGTCTCTTCCGAAACGAATGAGTACCTCTCAGACGCTCGTCCTACCATCGTTCTCCTTAAGTCT
+
955=8=BB@BBBCCCCCCCCD@AAC>DCC@CCCCBB@B?BBCCCCC?BB?B@BCC@AAAA2A?BBBBBBCCCCC=CAAAAAA1BB?B:<<<5<@C?C>>>BAA>=7=;@A;>>>8<888>>AA?>>>A====8=??A9<<>?<>>A;A<AAB?BB???AAD;AAA?BB>BB>BBB:<<798.9891:::::+;=8=AABA??@A<?<?@?@<A=;<;??;A>>>8889@<@DD:AAB?BCBB>>??@@@@@@A>::;==>A;AA?;AAC><:>AA<A:;7;>>>
@ATNG8:04366:04873
GATGGTAGCACGAGTCACTCATATCCAGAAGATCAGGAACTCTAGAAGAATTCAGATTTTTAACACGAGAGTAAACGTAAAAAGAAGGTTTTACAAGACTCACGTTAACAATATTGCAGCAGTACGCACACAATCGAAGCGCAGTAAGGATGGCTAGTGTAACTAGCAAGAATACCACGAAAGCAAGAAAAAAGAAGTACGCTATTAACTATTAACGTACCTGTCTCTTCCGAAACGAATGAGTACCTCTCAGACGCTCGTCCTACCATCGTTCTCCTTAAGTCT
+
96;=9>CBBBBBCBCCBCCCCBBBCACCC?CCCCCC@C?A@ECCBB?BE?B?CCCCCCCA/C?CC@AABCBBBB<A?@@>>>,:;5;5;;;*:BB?CCBCCCCCC@C@BD@ABC=@@BBCCCCJCAA@BBBB@BBAB@BBBCBBAA>B@BAB?ABBCBBBD@CCD@@@?CC@>>?>AA???8???:?CCCCC)C=9=///@<??@<@:==AA=B=@@CCC?AABBBBB?B?BDD>BAA?ADDBBAC?BBB@@AAA@@@@A@@;??A>DA@@C?BBB>A=A?B@AA
@ATNG8:04344:04885
GATGGTAGTATCTGTTCTACGAGAGCCAGAAGATCAGGACTCTAGAAGAATTCAGATTTTTAACACGAGAGTAAACGTAAAAAGAAGGTTTTACAAGACTCACGTTAACAATATTGCAGCAGTACGCACACAATCGAAGCGCAGTAAGGATGGCTAGTGTAACTAGCAAGAATACCACGAAGCAAGAAAAAGAAGTACGCTATTAACTATTAACGTACCTGTCTCTTCCGAAACGAATGAGTACACACTCTCATATGACACTACCATCGTTCTCCTTAAGTCT
+
499>7:>??:0/9//)/7///:<<5;69@@;?<::9C@CBBBAAAC@997:@A;;00000$/(/688:<@=>?C;==BDCCA,;;592959&59<7=C996?;;:7?=:909<?9@@?;@966;;;;;;;?>89;998:::;000;)0*444.4::<<<<<9<BA?;<890*09>)////)/686<====+32,277:;676?;A9=;=;;A;;;????B=====?8:8;>=5@:@=@@A@BBABAA@@@><7876;=<3338828:99;7443594963738
@ATNG8:04344:04915
GATGGTAGCGAGCGAGTGTGTATACCAGAAGATCAGGAAACTCTAGAAGAATTCAGATTTTTAACACGAGAGTAAACGTAAAAAGAAGGTTTTACAAGACTCACGTAACAATATTGCAGCAGTACGCACACAATCGAAGCGCAGTAAGGATGGCTAGTGTAACTAGCAAGAATACCACGAAGCAAGAAAAAGAAGACGCTATTAACTATTAACGTACCTGTCTCTTCCGAAACGAATGAGTACTGCGTCTCACTCTCGCCTACCATCGTTCTCCTTAAGTCT
+
<::A=?:>::@@:<<<=>>CCCCA?=AAA=@?@;>>29;(4??=?8:68D;?;?A=@BBBA5D@BBDCCFCCCDD8@;45555$5>8>1665&555.6?>;=CCCAB=<;8;BC@BAACCDDABBCBBBA;;9;CBC@CBBBBBBA?BA;;;?BBDBBBBC@CBBBCC@CC?CCC?@@00+/99)//?@?,?A?989BCCBB<?;>@BA?B@@;BDDACDD@@AB=@;?BB;::903888443;<446<===;669@AC@BBE@@;;;A=ABCAE@C?@???
@ATNG8:04354:04906
GATGGTAGCTCACGTACGTCACACGTACTCATTCGTTTCGGAAGAGACAGGTACGTTAACAGTTAATAGCGTACTTCTTTTTCTTGCTTTCGTGGTATTCTTGCTAGTTACACTAGCCATCCTTACTGCGCTTCGATTGTGTGCGTACTGCTGCAATATTGTTAACGTGAGTCTTGTAAAACCTTCTTTTTACGTTTACTCTCGTGTTAAAAATCTGAATTCTTCTAGAGTTCCTGATCTTCTGGCTCTCGTAGACAGATACTACCATCGTTCTCCTTAAGTCT
+
AA@@<?BBBCCC@@AC;9=CBBBDBBBEFCBA>ACFF=BB@D@BBBBBCC?CCCBB?C?BBBB?C@CCBBBABBB>@ABBC1??;?@AA;AABB>C@@<?A>?@@BDD?AAAAAAAA>@>@9=9=AA>>><<<@AA?;AAA>>>>A@AAAA?==?=AAA:AA;A<AAAAC<<<A<AACDD6@:<6<==?=/<=9::0;::::<AABB;>>>>/>?@=>:>=CB<>>>>>>==A=AAAAAA:?AA<A@?8::@@@A@@>>99;;//,/66993<A=394:4;=>;
@ATNG8:04355:04911
GATGGTAGTGTCATATGAGAGTGTGTACTCATTCGTTTCGGAAGAGACAGGTACGTTAATAGTTAATAGCGTACTTCTTTTTCTTGCTTTCGTGGTATTCTTGCTAGTTACACTAGCCATCCTTACTGCGCTTCGATTGTGTGCGTACTGCTGCAATATTGTTAACGTGAGTCTTGTAAAACCTTCTTTTTACGTTTACTCTCGTGTTAAAAATCTGAATTCTTCTAGAGTTCCTGATCTTCTGGACAGAGTGTGCAGATACTACCATCGAACCACCTAAGTCT
+
;56?;@DCC@AACCCCCEECCBBBCCCCCG99;:BBB>BC@C@CCCCCCE?EBBBD@D@CCCC=B@CCCCCDCBB@BBBBB5BB?BBCC>BBCD@CCCACC9;:ACCC@BBDCCCCC?CCC@C?CCCCCCCB>ACCC@CCCCBCBCECCBBCBB@?CCC@CC=A?BCCCBBBCB=?::::.;<?;:;;;;*;CDCC;;;ECCCCCCC4;;;;*;ABBCACACDABBBCBBC@D@BBADDD?BBB@CCCCCCCCCB@BDDCCBBCC@@@A@C?C?A@>AC?BBB@
@ATNG8:04360:04892
GATGGTAGAGTACAGTGTAGTAGACCAGAAGATCAGGAACCTAGAAGAATTCAGATTTTTAACACGAGAGTAAACGTAAAAAGAAGGTTTTACAAGACTCACGTCAACAATATTGCAGCAGTACGCACACAATCGAAGCGCAGTAAGGATGGCTAGTGTAACTAGCAAGAATACCACGAAAGCAAGAAAAAGAAGTACGCTATTAACTATTAACGTACCTGTCTCTTCCGAAACGAATGAGTACGAGAGAGTACGATATGTCTACCATCGTTCTCCTTAAGTCT
+
?>>D@CAAACCBBCDCCCCCBCBBB?BBD@DBBBCC@C?B@CBCB?CC@CACCAA@BBB3B?BBC???ABBBB>BBAA@@@.>>;>8=<<2=>@<@A@ABA>>>BB<>><BBC=@@BBB>A>>?@@>>>>>9>=B@:>>=<<>AA;A;A;@<@BBBB?AA:>>AA@@:??;>>>5::565.6//*/=@>@,771;===?@;;;;><>>=A=B=@@778=A@@@A@@<@<A@@9@CC@C@99///@===>AABBA@===@@AB@??<??=>>:>?A9<9<:=<=>
@ATNG8:04364:04898
GATGGTAGTGCGTGAGAGAGAGACCCAGAAGATCAGGAACTCTAGAAGAATTCAGATTTTTAACACGAGAGTAAACGTAAAAAGAAGGTTTTACAAGACTCACGTTAACAATATTGCAGCAGTACGCACACAATCGAAGCGCAGTAAGGATGGCTAGTGTAACTAGCAAGAATACCACGAAAGCAAGAAAAAGAAGTACGCTATTAACTATTAACGTACCTGTCTCTTCCGAAACGAATGAGTACGTGTGACGTACGTGAGCTACCATCGTTCTCCTTAAGTCT
+
A<BF@DCCCBCCBBBCCDDFECDDD;DDD?BCBCBB@B@CCCCCCB?BC<@>ABCBBBBB2@>ABBBCBBBBBB:??=????0@B?C@CCC;DCC@BABCDCBBB@B?BE@CCD@EBB?@@CBCCCBBCCCC@DDBB?AAADCCBA>B?CCB?@@@DDDDA;?@ACCC?CC@BBB=??BBD>BBB?BCBBB3BB@C>>>B@>?F9>;??@B<@<@BBBB@BBBBAAA>A>ABB>BCC@BBBCCBBBBBBBBBBBCDAAABAAACC?BABBB?BBB?B;><?BBA
@ATNG8:04367:04924
GATGGTAGTGTGTCTCTGAGAGTAGTACTCATTCGTTTCGGAAGAGACAGGTACGTTAATAGTTAATAGCGTACTTCTTTTTCTTGCTTTCGTGGTATTCTTGCTAGTTACACTAGCCATCCTTACTGCGCTTCGATTGTGTGCGTACTGCTGCAATATTGTTAACGTGAGTCTTGTAAAACCTTCTTTTTACGTTTACTCTCGTGTCAAAAATCTGAATTCTTCTAGAGTTCCTGATCTTCTGGTCTACTACACTGTACTCTACCATCGTTCTCCTTAAGTCT
+
@?@CABAACCBBBCBCCCCBBBBBBDBCCC??=?CCC<BC?A?BBBDCBB@DDBBB?C?CBBB?B?DDDDDBBCEAAAA@@2AB?CCCD>DDCC?BBB?BE>AAACED@CCCCCCDD?DDD?D?EDDDAAABACDCC?CCBBBBCCCCCCCB@@@?CCC@DD?A>ACDCCBCCDAC@@@@9@?C@CCCCC2AD9994;AABCCCCBB;;;;;*;AAAD@B@BC?BBDECBB@C?BAAA@@>@@C?CDCCCCDBAABBBDCCBBCC@ABBBD@CBC?B?B>B@@A
@ATNG8:04368:04915
GATGGTAGCTCTGCTCTGACTCTCGACTCATTCGTTTCGGAAGAGACAGGTACGTTAATAGTTAATAGCGTAACTTCTTTTTCTTGCTTTCGTGGTATTCTTGCTAGTTACACTAGCCATCCTTACTGCGCTTCGATTGTGTGCGTACTGCTGCAATATTGTTAACGTGAGTCTTGTAAAACCTTCTTTTTACGTTTACTCTCGTGTTAAAAATCTGAATTCTTCTAGAGTTCCTGATCTTCTGGATATGAGTGACTCGTGCTACCATCGTTCTCCTTAAGTCT
+
ACBB?BBBB@?ABCCCBBBAAA000><<?;:29>@C=@@>A@BBBCCCE>@>@00+0;@@@B:;:;BAB@9:./;)/////$//)/8;;3==6616<;;<B6;;BBBB@BDIBCCAA=AA@=@@CB@A;;;C@EBCB@CCCCBBBDDCCBBCCCC?CCC@CC@B=@@A;;;CBC?BBBBB9A>B><;;;<*<;AAC<ABACCCDCBB4;;;;*;??@A6;6;A>ABCA@@B@C@CBCBBB?AAB?BBBCCFFDCBBBCCC@@@BB@BABCC?BBA?A>A=ABAA
@ATNG8:04371:04925
GATGGTAGGCGTGTGAGAGTCTGCCCAGAAGATCAGGAACTCTAGAAGAATTCAGATTTTTAACACGAGAGTAAACGTAAAAAGAAGGTTTTACAAGACTCACGTTAACAATATTGCAGCAGTACGCACACAATCGAAGCGCAGTAAAGGATGGCTAGTGTAATAGCAAGAATACCACGAAAGCAAGAAAAAGAAGTACGCTATTAACTATTAACGTACCTGTCTCTTCCGAACGAATGAGTACGAGAGTCAGAGCAGAGCTACCATCGTTCTCCTTAAGTCT
+
@::C?C;;89@=ABBCBBB@@B;;9)5B@?BCBBAGAC?BBAA=<<800*0:=@<@@BAB2A=C@@::9AA>??3<=<<<<<,99279=>>2@;>9<?>?ABB@@<A<??<==>;??>>;;;??@B==>???<?AAA<@@><;=;;;3:<>@B@BB???B?A<@@ABB?BC?AAB?C@99929==:88888(8?<BBA@@@A::5;8<;77179;;<;:5;?888;;8=9>>9>BB>A@AAAABB@;;;A;<;CBC@AAAC@@@@AABCC@BBB?C=A=AAA@
@ATNG8:04372:04886
GATGGTAGCTCGCTGATGATATCTCCAGAAGATCAGGAACTCTAGAAGAATTCAGATTTTAACACGAGAGTAAACGTAAAAGAAGTTTTACAAGACTCACGTTAACAATATTGCAGCAGTACGCACACAATCGAAGCGCAGTAAGGATGGCTGTGTAACTAGCAAGAATACCACGAAAGCAAGAAAAAAGAAGTACGCTATTAACTATTAACGTACCTGTCTCTTCCGAAACGAATGAGTACACATCGTCGTGTCGTGCTACCATCGTTCTCCTTAAGTCT
+
@@AE@DDCCACBCCCCBBCCDGJBA?ACB?BBCD:9;:@BBCCCA@>@C?C@DCB><><4>=BCCABAAA887+8<;;99&4>75999-5=A9ACCBCCHCB@B@CC?BBC@BBA@A@AACCCCCBBAC=B@998;BBAAA??=@?BCC@BBCDCBB?BBBAAA@@@;@??:>@99:27==:?@@AAA(@D?A;;;FCC>>7:7;>CC:=:=BCCC?CCDBBBB@B?BBA<BBB@BCBBBCCCCCBBBBBBBA??A???A??<????C?BAA=A=@=ABBB
@ATNG8:04379:04910
GATGGTAGGCGGTGAGAGTCTGCCCAGAAGATCAGGAACTCTAGAAGAATTCAGATTTTTAACACGAGAGTAAACGTAAAAAGAAGGTTTTACAAGACTCACGTTAACAATATTGCAGCAGTACGCACACAATCGAAGCGCAGTAAGGATGGCTAGTGTAACTAGCAAGAATACCACGAAAGCAAGAAAAAGAAGTACGCTATTAACTATTAACGTACCTGTCTCTTCCGAAACGAATGAGTACGATGAGATCTCGTGTGCTACCATCGTTCTCCTTAAGTCT
+
ACBE@DCC?BC?CCBBCCCCC??@=@DF@BABDAB>B@CCCCDDC@BB=C@BB=:;;;;);?BECCCCBBABA;@@<<<<<,<?:?19992:AB?BBBBBBBAA<A:@A;@??8==A>;;;>>?>>>@>>A<>>>@8<<>C==;;7;<?>B?BA@@CCCA9AAAAAB?BC@CBB>AABBA<@=>8:9:99+::5:??>>>A@@:><>>>@<@<@A>>=<@@@@>>>:?=AAA7ABC?BBBA889AAAAB??===DDDD==>A>>:>>>=>=@@@<@<>:>>@A
@ATNG8:04383:04881
GATGGTTGCGCGACGAGCGTAGACCCAGAAGATCAGGAACTCTAGAAGAATTCAGATTTTTAACACGAGAGTAAACGTAAAAAGAAGGTTTTACAAGACTCACGTTAACAATATTGCAGCAGTACGCACACAATCGAAGCGCAGTAAGGATGGCTAGTGTAACTAGCAAGAATACCACGAAAGCAAGAAAAAGAAGTACGCTATTAACTATTAACGTACCTGTCTCTTCCGAAACGAATGAGTACGATGAGATCTCGTGTGCTACCATCGTTCTCCTTAAGTCT
+
DDCC>?=@@;:999CBCB@@@BBBB=BBC@CA@@;;:;@DBBAACC@BB?B@BC@@A@@@2@?BBDCCC?@887)7==@@@@,;<7;?CCC;CGE@C;;;BBBBC?C?AA>A::6:BAACHCBBBCCBBCCC?BBBA>AABBBCCD?C@CAA?ACBBB????BBBCBB?BB@BBB@BBBCK@BA=:>DDDD/@@<@787<=D<>:<:>>AA;@<@CC9:9:BAAABB?B?CBB>BBB?BBBBCCCCBBBA==>B>>>>>@;;:BD<A@@@@7::@<@;@<@777
@ATNG8:04334:04971
GATGGTAGGTGCACATGAGTGTATCCAGAAGATCAGGAACTCTAGAAGAATTCAGATTTTTAACACGAGAGTAAACGTAAAAAGAAGGTTTTACAAGACTCACGTTAACAATATTGCAGCAGTACGCACACAATCGAAGCGCAGTAAGGATGGCTAGTGTAACTAGCAATAATACCACGAAAGCAAGAAAAAGAAGTACGCTATTAACTATTAACGTACCTGTCTCTTCCGAAACGAATGAGTACTATAGACTATCTGAGACATCGTTCTCCTTAAGTCT
+
9;<C@CBD@BBBBBBCCCCCBBCCD@DBB?BCBBBA?A@DDFCCAA>AC@C@BBBCCCCC1B?BCBBBCCFCCC=@@B???>,9:6;@CEF;CCC@CCCCCCCBC@C=AA?BBD?AABCCCCCBCCCCCCCC?CBBB?C@A@BAAC?C@CCC=BBCC@@?A@CBBBBB>BB?CBA8>>8882:@@?ABBBB3BD?B@?@BBBBC=C=BA@@5:5;>AAA@CCBBABA<@<@@@9@;;6;??AABBBBBCABBCCBBBCCBBBCBCBC?AAA@B?B@C???
@ATNG8:04342:04961
GATGGTAGCTATACGTATATCTATGTACTCATTCGTTTCGGAAGAGACAGGTACGTTAATAGTTAATAGCGTACTTCTTTTTCTTGCTTTCGTGGTATTCTTGCTAGTTACACTAGCCATCCTTACTGCGCTTCGATTGTGTGCGTACTGCTGCAATATTGTTAACGTGAGTCTTGTAAAACCTTCTTTTTACGTTTTACTCTCGTGTTAAAAATCTGAATTCTTCTAGAGTTCCTGATCTTCTGGTAGAGCGTGCATATATCTACCATCGACCTCTAGAAGTCT
+
0//<:;?????BBBBDDDBBBEBBECCCECBA>ABBB>BBAF?BBCBBBD@CCC??<@?BBBC@C?BBCAADC=C@?>>>>1>C@CCCC=CCAB<BBC@BB;>>ACBB?BBBBBC=<:><<9==ACAAA<<<<AA@@9@@A>><>@@BAAAA===<AAA<AC=C:>?AAA??@@<?====2=:>:88888(9@////)//////99-/(////$.789A8<8>A;?AA@====A=AAA@@A8;<A<AAA;;;>>AAA>=>@BA???<@>=<>>;::8AA@9>@AA
@ATNG8:04345:04950
GATGATAGCACGACACGACGATGTGTACTCATTCGTTTCGGAAGAGACAGGTACGTTAATAGTTAATAGCGTACTTCTTTTTCTTGCTTTCGTGGTATTCTTGCTAGTTACACTAGCCATCCTTACTGCGCTTCGATTGTGTGCGTACTGCTGCAATATTGTTAACGTGAGTCTTGTAAAACCTTCTTTTTACGTTTACTCTCGTGTTAAAAATCTGAATTCTTCTAGAGTTCCTGATCTTCTGGACGACCGCACTGACACTACCATCGTTCTCCTTAAGTCT
+
BCCCCC::=CCFIFCBBFB@A@CCCCCBBA@@?@DEE>BB?B@CCBBABA@BBB??=AADCBA?B?CBBBBBBBC?BBCCC3CB?BBAC>BCBB>BBC?CD;;;AAAC@CCBBBBBB?BBB?B?CBBADDBB?BBBB?CCCCBCCBCBBBCABAB?C@@>AC?C?BBCDCCCDC=C;;;;.;>D?BBDDD3ECCCE;;;CCBCCAAA?BCBB5C@AAC@C@CC?CCCCCDA?A?BBBDAA=?:A;AA000000AABBBBDCBBB@AAACC@CCCAD>A>@??>
@ATNG8:04360:04967
GATGGTAGGCGTGTGAGAGTCTGCCCAGAAGATCAGGAACTCTAGAAGAATTCAGATTTTTAACACGAGAGTAAACGTAAAAAGAAGGCTTTAAAGACTCACGTTAACAATATTGCAGCAGTACGCACACAATCGAAGCGCAGTAAGGATGGCTAGTGTAACTAGCAAGAATACCACGAAAGCAAGAAAAAGAAGTACGACTATTAACTATTAACGTACCTGTCTCTTCCGAAACGAATGAGTACTATGTAGAGCTCTATACTACCATCGTTCTCCTTAAGTCT
+
944B@BCC?BB??@@@BDBBABBCB>BDGACGCCA@<@?BBBCCBC?@@=@?DCCCCDCC3DHCBBABBBBBBB<AAAA@@@2??<??BBC:??5:9>?<=;56/5687175705@==>?888>>BH??>>:=???:==AA::::6::>>B?BCCA@@A?<A>??AB>BB>AA@;>?>>>7>AA<????>/=>:==;=///=995=8=;995:6;@@??;?@:;;>>=A<AAD:@BA>???@999???@?>ABBBBBBBBAAAB><>@@@@:>>@<A8=8::::
@ATNG8:04364:04933
GATGGTAGTGCGTGAGAGAGAGACCCAGAAGATCAGGAACTCTAGAAGAATTCAGATTTTTAACACGAGAGTAAACGTAAAAAGAAGGTTTTACAAGACTCACGTTAACAATATTGCAGCAGTACGCACACAATCGAAGCGCAGTAAGGATGGCTAGTGTAACTAGCAAGAATACCACGAAAGCAAGAAAAAGAAGTACGCTATTAACTATTAACGTACCTGTCTCTTCCGAAACGAATGAGTACGAGAGAGCACACGTGTCTACCATCGTTCTCCTTAAGTCT
+
@ABB@CECCCCC@@BCHDIDDCBBB>CFC@CCCAAA?B?BBBBBBB>BC?B?BBBAAAAA2A@CCCACBBBBBA9==9;;;;*;G>C5;;;6;CC@CCCCCCDCC?C?BB@CBB@BCCBCBBBCCDCCBBBB@CDAB?BCCBCCCC@C?B::7:A@ABCBC?AACABB?BB?BBB?AA::928>>=ABBBB3BE?C;;;CEE??<?<>>>A;?<?BBBB@BCAA@AB?B@BBC>BBB?BCCDCCCCBBBBB>>>BBBBBBBA???=B===C?BBB;?;:8<==>
@ATNG8:04366:04961
GATGGTAGCTCGCTGATGATATCTCCAGAAGATCAGGAACTCTAGAAGAATTCAGATTTTTAACACGAGAGTAAACGTAAAAAGAAGGTTTTACAAGACTCACGTTAACAATATTGCAGTAGTACGCACACAATCGAAGCGCAGTAAGGATGGCTAGTGTAACTAGCAAGAATACCACGAAAGCAAGAAAAAGAAGTACGCTATTAACTATTAACGTACCTGTCTCTTCCGAAACGATGAGTACTATAGACTATCTGAGACTACCATCGTTCTCCTTAAGTCT
+
;56B<BBBCBCCCABBCBBBBDCCC?CCC@BBBCBB?A@CCDDB@@?AC?B?@AABDDDC3B?B@AADCCA@AC>BAAAA@@0?@;@5;;;.;DB@CCFCFCC;98;@AA>BBA<@@BBBDCAACACBBBBB>BBCC?BBBABBAA?A@CBB?BCBCBBBB?BBBBCC?BA?CCC?BB???7;;7459878(88.5?@@AAABB<@<==995:6;<?>><>@@@@AA;=97//(/000>=?:??887CBBBCBBBAAAAABBBB@BBB@?<>?=8>9?:?BBB
@ATNG8:04367:04945
GATGGTAGTATAGAGCTCTACATAGTACTCATTCGTTTCGGAAGAGACAGGTACGTTAATAGTTAATAGCGTACTTCTTTTTCTTGCTTTCGTGGTATTCTTGCTAGTTACACTAGCCATCCTTACTTCGCTTCGATTGTGTGCGTACTGCTGCAATATTGTTAACGTGAGTCTTGTAAAACCTTCTTTTACGTTTACTCTCGTGTTAAAAATCTGAATTCTTCTAGAGTTCCTGATCTTCTGGGCTGCGCTGATATGCGCTACCATCGTTCTCCTTAAGTCT
+
:56>:@DCCCCBBBCCCEAABCCCCCCCDCAA>ACCC=AA?A?BABCBAA>ABBBB?B@BBBB?C?AAABBBBBB?BCDDG3BB>A@@D7ABAA?@@B?BB587BBBB?>>>>=>>A;D>>:>:??>:>>@?=????:>=>===>=>>@@@@@@A<@??3978=;?AA@???AB<A??>>/=4:48888)8:::9/988888//.;48888)665776=6::4:>?<>=?5>98;;@>>6;;=A7<>====????A?>888A??;@?@@@9>=@<@<@<@===
@ATNG8:04380:04947
GATGGTAGTAGTACACTAGTCATACCAGAAGATCAGGAACTCTAGAAGAATTCAGATTTTTAACATCGAGAGTAAACGTAAAAAGAAGGTTTTACAAGACTCACGTTAACAATATTGCAGCAGTACGCACACAATCGAAGCGCAGTAAGGATGGCTAGTGTAACTAGCAAGAATACCACGAAAGCAAGAAAAGGAAGTACGCTATTAACTATTAACGTACCTGTCTCTTCCGAAACGAATGAGTACACACTCTCATATGACACTACCATCGTTCTCCTTAAGTCT
+
@?::69=CA@9:9==;;<@@<ABAA>B@A=@A;;;B>A=A@C>@?@=@@@D@BBAA=A@@0A0000/::78<99853733333$3;-3-333&399288::9;98;68:??<B@@=@BBACCJEDCCCCCBBB@CBAB?BAAAAABB>C@CBB@ABCBBACC?CCCAAA?BB?BBA=@@??>8?@@=>>>>2?<@<@@@=<=CDE:<:>A@@:>:=@BBB?CBBA@AA<?=?BE>CCC?BABACCCCABCCBB===@@BBBBBBBB?BBBBB=??B?B=@=A>>>
@ATNG8:04334:04986
GATGGTAGGTGCACATGAGTGTATCCAGAAGATCAGGAACTCTAGATGAATTCAGATTTTTAACACGAGAGTAAACGTAAAAAGAAGGTTTTACAAGACTCACGTTAACAATATTGCAGCAGTACGCACACAATCGAAGCGCAGTAAGGATGGCTAGTGTAACTAGCAAGAATACCACGAAAGCAAGAAAAAAGAAGTACGCTATTAACTATTAACGTACCTGTCTCTTCCGAAACGAATGAGTACCTCTCAGACGCTCGTCCTACCATCGTTCTCCTTAAGTCT
+
444<8=BC@CCDDCBCCCCFECCCC@CBC?BBBCCC>@<@A@@ABBBCF@C@AA?:::::*;=BBDCCBBBCBB=BAAABBB0AA=@5;;;-;AA?BAA@BBB;:59;>@=ABC@BBBBCDCCCCCCCCCBA=A@;:6;;;AAAAB?BFFCCABBBDCCCC@CBBBAA?CC@DBB799??=5?==9===>=>&>A>??=?BB@@@<?<>=>C;><>BDBB>BCB@@AC@D?BBC<AAB?BCCBBBB?>>>BBBAAAA????A<????B===B?AAB=?;@=@:::
@ATNG8:04335:05005
GATGGTAGAGAGACTGTAGCGCACCCAGAAGATCAGGAACTCTAGAAGAATTCAGATTTTTAACACGAGAGTAAACGTAAAAAGAAGGTTTTACAAGATCACGTTAACAATATTGCAGCAGTACGCACACAATCGAAGCGCAGTAAGGATGGCTAGTGTAACTAGCAAGAATACCACGAAGCAAGAAAAGAAGTACGCTATTAACTATTAACGTACCTGTCTCTTTCCGAAACGAATGAGTACGAGAGTCAGAGCAGAGCTACCATCGTTCTCCTTAAGTCT
+
////)//4:=A;;9<<;>>A6655909:<7:554497;8655::6:6//)/366833333$34973733399991334<;;;(99.5.5::+:<<166<<=;;;9>844.44438::9;;=;;665<669B:999<05943389:4:9=;;9;;>>>?;;8<<<===6@@833343///)///*/>>>0//*3555222785=45522+237/000*00//3333(348:=7<33.33333377333989::333::966988,225875=881717-6555
@ATNG8:04344:04982
GATGGTAGCAGACGTGACAGAGCGCCAGAAGATCAGGAACTCTAGAAGAATTCAGATTTTTAACACGAGAGTAAACGTAAAAAGAAGGTTTTACAAGACTCACGTTAACAATATTGCAGCAGTACGCACACAATCGAAGCGCAGTAAGGATGGCTAGTGTAACTAGCAAGAATACCACGAAAGCAAGAAAAAAGAAGTACGCTATTAACTATTAACGTACCTGTCTCTTCCGAAACGAATGAGTACGATGAGAGAGCTCTCTCTACCATCGTTCTCCTTAAGTCT
+
;9;G?CBBBDBBBBBCCCCDEEC999:BC@CDCC@?>?@BDDCCA?=AC?A>BBBBBBBB3B@CBBBBCCCCCD>BA:;;;;*:A>B=@@@9ACEAHCCCBBB996;?BB@CCC?CABBCBDDCCCBBBBBB@CCBB?BBBBBABB>C@BBB?AADCBAAA?CCBAAA?CC?>>?499<<<5999;9:::::%:?;??>;???AA<@<>===1818>CDD@CBA@>:930,0;;5:00,/???BBCBBBBCBBBCB?;;;=<99:A:@@??B@B?>:=1818<<8
@ATNG8:04348:04990
GATGGTAGGAGACACGTCGCACACGTACTCATTCGTTTCGGAAGAGACAGGTACGTTATAGTTAATAGCGTACTTCTTTTTCTTGCTTTCGTGGTATTCTTGCTAGTTACACTAGCCATCCTTACTGCGCTTCGATTGTGTGCGTACTGCTTCAATATTGTTAACGTGAGTCTTGTAAAACCTTCTTTTTACGTTTACTCTCGTGTTAAAAATCTGAATTCTTCTAGAGTTCCTGATCTTCTGGGCTGCGCTGATATGCGCTACCATCGTTCTCCTTAAGTCT
+
A;BA?B@?=@BBCBAAAABBBAA;;;BA@ABDAICDD>DD@D9;;;BBBB?BCABB?<<:CC?C@BBBBBCBBB??????.?A?CAAA<ACCC>BAE?A@599?A9:79CCCBAAA?BAD;A<@?><<<<<8<>>>;????AA@>>>>>>A<@@7:;77;9+/+/9:;?@???156??>,?8>7;;AAA/>>>FC9?=>>A?@>>><>EEE/A;;;=:>=AA=ABCC=>>:=7:;>>>>:9=;=4=///><<<>>=@=<=?>==9;;;AA=AAD=A<@:>>@?
@ATNG8:04348:05011
GATGGTAGTATATCGCGTCGCTATCCAGAAGATCTGGAACTCTAGAAGAATTCAGATTTTTAACACGAGAGTAAACGTAAAAAGAAGGTTTTACAAGACTCACGTTAACAATATTGCAGCAGTACGCACACAATCGAAGCGCAGTAAGGATGGCTAGTGTAACTAGCAAGAATACCACGAAAGCAAGAAAAAGAAGTACGCTATTAACTATTAACGTACCTGTCTCTTCCGAAACGAATGAGTACGAGAGAGCACACGTGTCTACCATCGTTCTCCTTAAGTCT
+
;45=9=DCDCBBBBCCCDCCCCB@@=@BD>ABCCCC@C@CCCBB@@<@A?A?AAA@@@@@0@?BCCDDDDC:99.9??@AA@,;;5:2;:;4:DEAECCCGDC:98;?BB@CCC@BCCBCCDCCCC@@@CEG@BAAA?BCBBAA@B>C@CBB@BBCBBBBA?AAAAAA?BB?BAA=AAAAC;@AA=@ABBB3BC?C===CBB>><><?=>?3838AAAA@A@?A@@A=B>AEE>BBB?CCCCCCBACAAABABBBCBAAB@@@AA>B>><@>>BC@A;@:>>>>
@ATNG8:04352:05026
GATGGTAGCGCACACATAGATACAGTACTCATCGTTTCGGAAGAGACAGGTACGTTTAATAGTTAATAGCGTAACTTCTTTTTCTTTGCTTTCGTGGTATTCTTGCTAGTTACACTAGCCATCCTTACTGCGCTTCGATTGTGTGCGTACTGCTGCAATATTGTTAACGTGAGTCTTGTAAAACCTTCTTTTTACGTTTACTCTCGTGTTAAAAATCTGAATTCTTCTAGAGTTCCTGATCTTCTGGGTGTATCAGCGAGTATCTACCATCGTTCTCCTTAAGTCT
+
:<::;?=A@@<9::CCCCCB@<<5555559444999044.5:?<ABAAA7?@9955)469444.5.5549954.4;399;;;'444(4:::1/---(--/)/;)66;;=A:666=====:?BC?B?BAA@ABBC@BBCCABCDCCBBBBC;;;BBBB@BBB?BB?B=@@BA@@@B@=<===B2B8@=@@@@@0BA@@@;@@@AB@B??@=AABB0@B@:;4:9A@9@@BA<<<*0*0<9=;?<DDDD8:9:9@=>?@996;;;;;;=:696<:<>55045:5555<
@ATNG8:04358:05021
GATGGTAGCTCGCTGATGATATCTCCAGAAGATCAGGAACTCTAGAAGAATTCAGATTTTTAACACGAGAGTAAACGTAAAAAGAAGGTTTTACAAGACTCACGTTAACAATATTGCAGCAGTGCGCACACAATCGAAGCGCAGTAAGGATGGCTAGTGTAACTAGCAAGAATACCACGAAAGCAAGAAAAAAGAAGTACGCTATTAACTATTAACGTACCTGTCTCTTCCGAAACGAATGAGTACGAGAGAGCACACGTGTCTACCATCGTTCTCCTTAAGTCT
+
@?AC?BBCBBBBBCCCCCBBBBCCC@CCF@CCCBAA?@@BCBACCC>AA=A=BBC>===;,==@@AABCB???E>??@CGLL5BB=A4;;;.;CC?CBBACCCCB?B@CC@CBC?BABBB;;;CCCBBBBBB@C@@@@BBCCCCBB@C@CBB@CDDAAABC?CCDCCC?CC?BBB<??9:9,9>>:99::9:%9A@AB@BBAAAA3818=>=1818>BCC?BA;;:@@:?>AAB=BAB>ABBBBCBBBBBBBBBBBBAAACBB:;;6;A>>B?BBF?B>A==;;;
@ATNG8:04361:05014
GATGGTAGGAGACACGTCGCACACGTACTCATTCGTTTCGGAAGAGACAGGTACGTTAATAGTTAATAGCGTACTTCTTTTTCTTGCTTTCGTGGTATTCTTGCTAGTTACACTAGCCATCCTTACTGCGCTTCGATTGTGTGCGTACTGCTGCAATATTGTTAACGTGAGTCTTGTAAAACCTTCTTTTTACGTTTACTCTCGTGTTAAAAATCTGAATTCTTCTAGAGTTCCTGATCTTCTGGGTGCGCTACAGTCTCTCTACCATCGTTCTCCTTAAGTCT
+
99::5:BA>BCHCBBBBBBBCBBBCCCCCCAA?B@@B<BC@C@CBBCCCD?CCABB@C@BBCC?C@DAAABBBBB@BBBBB1BB?BBBB;BBBB?B@@<?B:>=ACAB@BBBBBBBB?A;;5<;AA>88:<<6=>>>=@@@A===>@@BAA>88:9<=><>A=A=AA>>>@??A4;:==<2<;?8<<<;;+;<<==5=<=888A???<?@??/?;;;B=A=;;8;@AA@@@;A;AAAAAA98777.///669??A@BAAAA@:996:///@7;97-3-65;663
@ATNG8:04376:05003
GATGGTAGCTCACGTACGTCACACGTACTCATTCGTTTCGGAAGAGACAGGTACGTTAATAGTTAATAGCGTACTTCTTTTTCTTGCTTTCGTGGTATTCTTGCTAGTTACACTAGCCATCCTTACTGCGCTTCGATTGTGTTCGCACTGCTGCAATATTGTTAACGTGAGTCTTGTAAAACCTTCTTTTTACGTTTACTCTCGTGTTAAAAATCTGAATTCTTCTAGAGTTCCTGATCTTCTGGACAGAGTGTGCAGATACTACCATCGTTCTCCTTAAGTCT
+
@?<>:=AAA<?C996><;@CBCCCCCDBBBCC@CCCD>AA?B?BBCBCBD@BBBBA=A?ACCC?A>ACDDAAACC?CCCCC3BB?BBBB;???B?ABB@BB598:A??9>>BBBBBB?BAA<@<@A?=>??D;A>??;AAAA;::9::<<><<<>8:::9=@5;5;==>@@BBB=>::99*9:?;99999(9>>?D>BBBBBB@@@@3::::(6888A=B=@@<A???BCC;?;??>AAA8868:>>=AACCCBBBBACB@@BBB=>>;;;=???;>:=:??<<
@ATNG8:04380:05013
GATGGTAGTACATGATAGACGACACCAGAAGATCAGGAACTCTAGAAGAATTCAGATTTTTAACACGAGAGTAAACGTAAAAAGAAGGTTTTACAAGACTCACGTTAACAATATTGCAGCAGTACGCACACAATCGAAGCGCAGTAAGGATGGCTAGTGTAACTAGCAAGAATACCACGAAAGCAAGAAAAAGAAGTACGCTATTAACTATTAACGTACCTGTCTCTTCCGAAACGAATGAGTACTGCGTCTCACTCTCGCCTACCATCGTTCTCCTTAAGTCT
+
:6:C;CCCCCCCBBBCCCBC9:9CC@CCC@CECCCC?B>BBCBBAB?CC?B?BBCCCCCC5C@CCCCCDCCCCD>DC??>>=,992;=BBB<BCCACCCBCBB994;@BB?BBB?CCCCCBCCDCBBBACCCAGCBB?BCCBBBAA?B@CDD=BBBBBBBC?CCCBBB?BB@BBB9==777.9@>?@A@A@2AC@BAAABBCBB?B?BBCB994:<BBC@@A@AA@@;@<@BB<B;;;<CCCDCC@AABBBBCCBBCCBBB?CCC@CBAAA?BBC?C?B@B???
@ATNG8:04336:05039
GATGGTAGCACACGAGATCTCATCGTACTCATTCGTTTCGGAAGAGACAGGTACGTTAATAGTTAATAGCGTACTTCTTTTTCTTGCTTTCGTGGTATTCTTGCTAGTTACACTAGCCATCCTTACTGCGCTTCGATTGTGTGCGTACTGCTGCAATATTGTTAACGTGAGTCTTGTAAAACCTTCTTTTTACGTTTACTCTCGTGTTAAAAATCTGAATTCTTCTAGAGTTCCTGATCTTCTGGGTGCGCTACAGTCTCTCTACCATCGTTCTCCTTAAGTCT
+
?@;;79CBAABD;;6?=BCCCCBBABBCBBBC@CFHD>CCACACBDCCCC@BBBBA?B?BBCB@D<@@A@AAA@@>98777)7B;A;>?8?B??;?A@=@D8::?AAB?CBBBBBBB;>>?<@:>>@?A?>>:??>>:>@?????A?===>>>>><;;<=AA<A<?>A@A@AAA;??@DF;C8;6;>>>>/>><<<1:76///===@5;;;:(5:::=6;58808:@A888:=:>>>>>A59///)///>::>ACAA???A@@@B<>=>>A<>>C=A=A:>><<
@ATNG8:04344:05049
GATGGTAGCACACGAGATCTCATCGTACTCATTCGTTTCGGAAGAGACAGGTACGTTAATAGTTAATAGCGTACTTCTTTTTCTTGCTTTCGTGGTATTCTTGCTAGTTACACTAGCCATCCTTACTGCGCTTCGATTGTGTGCGTACTGCTGCAATATTGTTAACGTGAGTCTTGTAAAACCTTCTTTTTACGTTTACTCTCGTGTTAAAAATCTGAATTCTTCTAGAGTTCCTGATCTTCTGGGTCTACGCTCTCGCGCTACCCATCGTTCTCCTAAGTCT
+
:7//)////>=<:<;@;;9<<<@A@>555==<7@<<;09B2916<<CBBB@BBB@@9@5<:5<:>:>BCBCAABB@BBBBB3BC?CCCC=C<@@=BBC?CA7999@AA=BB@???CDACCB<A:==>><::::>?7718=::;>>AC>>>A888=9<@A;>><><?AAA<;;?A:=>AAA2?:=189===+=C@@@387:::::;;<8=???/;<=<>8><??<????===:>=AABBCB<AA@A:>>>>>@@A==///7:977707--,909,,(,,02,,-
@ATNG8:04345:05065
GATGGTAGGCCTGCGCACACATCCCAGAAGATCAGGAACTCTAGAAGAATTCAGATTTTTAACACGAGAGTAAGCGTAAAAAGAAGGTTTTACAAGACTCACGTTAACAATATTGCAGCAGTACGCACACAATCGAAGCGCAGTAAGGATGGCTAGCGTAACTAGCAAGAATACCACGAAAGCAAGAAAAAAGAAGTACGCTATTAACTATTAACGTACCTGTCTCTTCCGAAACGAATGATATAGATATACGTATAGCTACCATCGTTCTCCTTAAGTCT
+
55==7:;>8<8666<:;;:///9:1://,5;;444.4388<<;;;5::4:29?@::999)988888:;??:?8=;>;99::)9>29.999*9BB=>@ABBBACB?A=??;;;;=ACCCBCBDFFFBCACBB?CDBB@BECCCB@?<@=A@@=@@@@BBBA?BCCCAB<@A<000=@@@DC:?993999999%0>:@000@=?;=06159;;9@9=;B@@<@A;:;?>:=<?AA;A:95:???@@???AAABA@AA>?=>>8929960=5563(-(-)----
@ATNG8:04347:05068
GATGGTAGACACGTGTGCTCTCTCGTACTCATTCGTTTCGGAAGAGACAGGTACGTTAATAGTTAATAGCGTACTTCTTTTTCTTGCTTTCGTGGTATTCTTGCTAGTTACACTAGCCATCCTTACTGCGCTTCGATTGTGTGCGTACTGCTGCAATATTGTTAACGTGAGTCTTGTAAAACCTTCTTTTTTACGTTTACTCTCGTGTTAAAAATCTGAATTCTTCTAGAGTTCCTGATCTTCTGGGTGTATCAGGCGAGTATCTACCATCGTTCTCCTTAAGTCT
+
/55;7=BABBB?;;>?;ABCCBBBCA@?AA@@@BBBC>BC@C@CC@@@BB@BFHFF>A>AA@@=@888@@@BB=B8CB>>>+B@5=>BC<BCCB<??B=@@>999<?@<BBBAA=>@<====A7;;@>>;;;;????:=====?;;;>@@@====;====@?:>:;;;??@???8;;BED5@6;5:76666%//333)--6--,6--.4;;<;)6.55>:>;AA;>>>A888>E=??;<//+/77707;;>?B;;5:=<<=<AB===:>>???=@??;D=D=AA?=
@ATNG8:04350:05033
GATGGTAGTGTGTCTCTGAGAGTAGTACTCATTCGTTTCGGAAGAGACAGGTACGTTAATAGTTAATAGCGTACTTCTTTTTCTTGCTTTCGTGGTATTCTTGCTAGTTACACTAGCCATCCTTACTGCGCTTCGATTGTGTGCGTACTGCTGCAATATTGTTAACGTGAGTCTTGTAAAACCTTCTTTTTACGTTTACTCTCGTGTTAAAAATCTGAATTCTTCTAGAGTTCCTGATCTTCTGGGATGTGTGCGCAGTGCCTACCATCGTTCTCCTTAAGTCT
+
:55C?BCBCBBB@B956;9556956A@@B@AA@CCCF>BB>A=@@ABA@@=;;;;966=A@@@;@=@BCAB<<9B?B=@?@+==:=AGD=CCBA?BCC?CD9;;BBBIACCDBBBBF@CDB@C?CBBBBB@@<@@BB@CAAACAA@CCCBCCCDC?BAB@CC@B?BACCBBBCC<A;;;;.;>A=;<;;<*;BCDE?FACBCCBBBB=BBAB0AAA@A5;5;@<@AA;;;B?B?BCBBCH@BABB;B;<;BCCBDCC;;;C@CCC@DDDBC?CCC@C@C@D@??
@ATNG8:04357:05061
GATGGTAGTGATACAGATCAGACACCATAAGATCAGGAACTTAGAAGAATTCAGATTTTTAACACGAGAGTAAACGTAAAAAGAAGGTTTTACAAGACTCACTTTAACAATATTGCAGCAGTACGCACACAATCGAAGCGCAGTAAGGATGGCTAGTGTAACTAGCAAGAATACCACGAAAGCAAGAAAAAGAAGTACGCTATTAACTATTAACGTACCTGTCTCTTCCGAAACGAATGAGTACTATGTAGAGCTCTATACTACCATCGTTCTCCTTAAGTCT
+
;;;?GBBBBBCBBBCCCCCBCCCDF;:=CADCBBCC@D@CC@BBD@DC?B@BAAABCCC1A>AAACCDBBBCF;?;89999(9=9<9;;;/8=B?BB><AB@BB=B?B@=A??;?@A???@@BA>>>=<<D=A@@@5<<>>AAA?:A;AA@;@@@@@>>><@A<<BE@BB?BDF@BB:;;7;AA>ABBBB2@@=ABDDEBBBC>@=?CCB@B@C???B>AABBBBB@C?AAA<@CFABBBC@@@BBBCBCCCCCCCBB@@@@@C?BCDCC=A@D@D?B?BAAA
@ATNG8:04359:05044
GATGGTAGAGAGAGCTCTCTCATCGTACTCATTCGTTTCGGAAGAGACAGGTACGTTAATAGTTAATAGCGTACTTCTTTTTCTTGCCTTCGTGGTATTCTTGCTAGTTACACTAGCCATCCTTACTGCGCTTCGATTGTGTGCGTACTGCTGCAATATTGTTAACGTGAGTCTTGTAAAACCTTCTTTTTACGTTTACTCTCGTGTTAAAATCTGAATTCTTCTAGAGTTCCTGATCTTCTGGCGCGTATGTATGTCGCCTAATCGTTCTCCTTAAGTCT
+
:56=;>CBBCCCCDCABBCDGGBBAGCCCCCCACA@@>AD@D@C@C@DCC@CBBAC?B?BCBA?A>?@@CDBA:997==<=+;=8::,328;=C>BBB?BB@AAAA??<?ABBBCCD8==A<B=AAAA??@@<@>;=176<<<<=?B@AAA?>>B<@@A=??<?;??@@@CD;;59::89-8/7066888(6;///)/56//.8879-555&266696=5::377999773759@@===/--92---799--/<<=>?==7;;=A???<>>>=A=B=C888
@ATNG8:04361:05051
GATGGTAGCTATACGTATATCTATGTACTCATTCGTTTCGGAAGAGACAGGTACGTTAATAGTTAATAGCGTACTTCTTTTTCTTGCTTTCGTGGTATTCTTGCTAGTTACACTAGCCATCCTTACTGCGCTTCGATTGTGTGCGTACTGCTGCAATATTGTTAACGTGAGTCTTGTAAAACCTTCTTTTTACGTTTACTCTCGTGTTAAAATCTGAATTCTTCTAGTAGTTCCTTGATCTTCTGGACAGAGTGTGCAGATACTACCATCGTTCTCCTTAAGTCT
+
///:7<ABB<BAA696==@>>=C666<<<<9:7:CCC?CC@C@AAACB;;6;CA;<.;5>@@@:B:==AAA@A<<9===;;+37/3;;@6BBCC:::AAA@=A:97;?9>@BBBBAC?A>><B<@@@@@888<@@==889875599:9:9;7663)/..27>4<:<>><<==;<257999)719177>@@/>=>AD9???@?>==<<1///)////505.5338..../6859/6/5///6168<8<A=<;;;7>>>><<885;;8055;:>6<780807/5999
@ATNG8:04369:05062
GATGTAGTGTCATATGAGAGTGTGTACTCATTCGTTTCGGAAGAGACAGGTACGTTAATAGTTAATAGCGTAACTTCTTTTTTCTTTGCTTTCGTGGTATTCTTGCTAGTTACACTAGCCATCCTTACTGCGCTTCGATTGTGTGCGTACTGCTGCAATATTGTTAACGTGAGTCTTGTAAAAACCTTCTTTTTACGTTTACTCTCGTGTTAATAATCTGAATTCTTCTAGAGTTCCTGATCTTCTGGATAGCGACGCGATATACTACCATCGTTCTCCTTAAGTCT
+
889:;;@@A?>?@@@BBCCCCBBCCBBFB@@=@BCB>BD@FACC@@ACD@AA=00,/2///:8A=BBBBCBA=A?=999999#499098990:<<<7<B@=@B:99ABDDABCCCCCCC@CCB@B?BBBBBCCA=A;;;?BAA;;9@B@?@@AA@@@:999<A@?B299:9::@@@=B@@AA@,@;@9@@>@>0@AABC6;;;::999669=9==8<<:;;7<7<@;90////;8;68/55<?:<8929@??AABCCCA@@BB;;;@@?CCA?A?ABD?B?B:;:AA
@ATNG8:04370:05052
GATGGTAGTGTCATATGAGAGTGTGTACTCATTCGTTTCGGAAGAGACAGGTACGTTAATAGTTAATAGCGTACTTCTTTTTCTTGCTTTCGTGGTATTCTTGCTAGTTACACTAGCCATCCTTACTGCGCTTCGATTTGTGCGTACTGCTGCAATATTGTTAACGTGAGTCTTGTAAAACCTTCTTTTACGTTTACTCTCTTGTTAAAAATCTGAATTCTTCTAGAGTTCCTGATCTTCTGGGTCTCTCTCTCACGCACTACCATCGTTCTCCTTAAGTCT
+
9;;?;?CCCDCCCABBCCCCCCCCCCCBBA::8;DDD?CE@E?BBBBBGE@HFECC@C@DBAB?B?CCCCECCCD=A@@@@,9>3::=@4@AAA=ABB=@A7:;AAAB>BBBCCCCC@BBCAC@DDBBACAA=AA;;;7;BDFCCCBBAABAAA>BBA?BB8;9;DBDDCC;;5;;;;;.;5;>;<<<.;AAAB=BBBCFCC@BC>BBAA0A@AAC?B@BJBDDBCCCC?B?BBBCBC;?;;;0;@@ABBBB@@@BBBBBBDC@CBBCC@@A@?E?C?CCAA
@ATNG8:04373:05066
GATGGTAGTGCGTGAGAGAGAGACCCAGAAGATCAGGAACTCTAGAAGAATTCAGATTTTTAACACGAGAGTAAACGTAAAAAGAAGGTTTTACAAGACTCACGTTAACAATATTGCAGCGGTACGCACACAATCGAAGCGCAGTAAGGATGGCTAGTGTAACTAGCAAGAATACCACGAAAGCAAGAAAAAGAAGTACGCTATTAACTATTAACGTACCTGTCTCTTCCGTAACGAATGAGTACACATCTTCGTGTCGTGCTACCATCGTTCTCCTTAAGTCT
+
:5:B:BBBBCBB9;9;566BBCCCC>BCB?AAAA@@=@?ABBBBCDABB?B@BBA:::::.:<BBBCBBA@998(339::<<+:98<.555&5<<9>CCEEEC;;7;?A@=@@@<@ACBBCABCBDCCCCCC?CBCC?BBBB@@@@?B?BBB=?ACBBBBB@CCCCAA?AA?AAB>@?BBC<?>@>@@CCC3CC?BBBBC@?>@4939===*0,0><>>=@@BB????C?BBC?B??<?@?>768=>=ABB@BCAAACBA><>9929@A@B?BBB>B:?5::BB
@ATNG8:04378:05065
GATGGTAGCACGAGTCACTCATATCCAGAAGATCAGGAACTCTAGAAGAATTCAGATTTTTAACACTAGAGTAAACGTAAAAAGAAGGTTTTACAAGACTCACGTTAACAATATTGCAGCAGTACGCACACAATCGAAGCGCAGTAAGGATGGCTAGTGTAACTAGCAAGAATACCATGAAAGCAAGAAAAAGAAGTACTCTATTAACTATTAACGTACCTGTCTCTTCCGAAACGAATTAGTACGATGAGAGAGCTCTCTCTACCATCGTTCTCCTTAAGTCT
+
;55A;>DCCBEBBBDBBBBBFDCDC@BCCACCCCCC@C@CGCDCDC?CC@C@BBB@@@@@0@?ABBCCCDC:9939>?AAAA2@A<?2::;*:AB?BDFCDCCCB?B@CD@CCC=AACCCCBECCBDDBBBC?BC@@>AA@?@??>:@?BBB@BDDCBBBB?BBBBBB?BC????<@@::928>><8999:.7A<B798BBBDF=D;>>?@<@<@@>>=;>==<;:;/81988(557/78>>AAA??>====;:;>>?@@>==@A=A=>>B<BBB<?;?<@:::
@ATNG8:04357:05108
GATGGTAGGTGCACATGAGTGTATCCAGAAGATCAGGAATTCTAGAAGAATTCAGATTTTTAACACGAGAGTAAACGTAAAAAGAAGGTTTTACAAGACTCACGTTAACAATATTGCAGCAGTACGCACACAATCGAAGCGCAGTAAGGATGGCTAGTGTAACTAGCAAGAATACCACGAAAGCAAGAAAAAGAAGTACGCTATTAACTATTAACGTACCTGTCTCTTCCGAAACGAATGAGTACGAGAGTCAGAGCAGAGCTACCATCGTTCTCCTTAAGTCT
+
@:AB@BBC?A@ABBBBBCDCCCD@@?@CCACB@@00+09=;@AABB@BE@E@CCA;9999*:=@ABCEBBBCCB;;;::::;*;B>B5<<<-;AA=@BBCBBCCB@BABB?BBD?CBBBBABBCCCCCCCCC@CCCC?BABBCCCE=A<@@@<@BBBCBCC@BCCBBB?BD?ABB?BBBBC;>??9?AAAA3BC?BBBBBAAAA3949@>>1818@A@A?BAAAABA>A>@@@8?::6:AAADBBBBBAAABBBBBBBBBBBABB?CB>>B?BAA>=3:3:777
@ATNG8:04381:05099
GATGGTAGCGAGCGAGTGTGTATACCAGAAGATCAGGAACTCTAGAAGAATTCAGATTTTTTAACACGAGAGTAAACGTAAAAAGAAGGTTTTTACAAGACTCACGTTAACAATATTGCAGCAGTACGCACACAATCGAAGCGCAGTAAGGATGGCCAGTGTAACTAGCAAGAATACCACGAAAGCATGAAAAAGAAGTACGCTATTAACTATTTAACGTACCTGTCTCTTCCGAAACGAATGAGTACAGAGAGTACGATATGTCTACCATCGTTCTCCTTAAGTCT
+
>:;C@CCCCBB?;;=CCBCBCCBCCAGCD@BBBBBC:<:;BDCCCC??@>@@BAB@@@@@@'A=CCCFCCBBDDD>DDCCCDD3CB=B4:;:;*;FEBCBBBCDDCC@C@BB?BBB?BBCCCAABCDCCCCCCC@CGCC?BBBBCCBA>C@CCCAD?BBBBCD@CBBBAA>AC??????A98829999>@@@A.@A>B???BAA??;>9=@:88)818@BBB@CCCCCBB<@=;;;0;;;59@@BCEBBBBBBAABBBBBBCBBBB@@<?@@==8>994:8<9?=>>
@ATNG8:04396:04481
GATGGTAGCGCATATCAGCGCAGCCCAGAAGATCAGGAACTCTAGAAGAATTCAGATTTTTAACACGAGAGTAAACGTAAAAAGAAGGTTTTACAAGACTCACGTTAACAATATTGCAGCAGTACGCACACAATCGAAGCGCAGTAAGGATGGCTAGTGTAACTAGCAAGAATACCACGAAAGCAAGAAAAAGAAGTACGCTATTAACTATTAACGTACCTGTCTCTTCCGAAACGAATGAGTACCTCTCAGACGCTCGTCCTACCATCGTTCTCCTTAAGTCT
+
DCBB?B99;?CBABACBBBCCCBBB=BCC@CCCDBB@B@CCCCCCC?CC?A>AACCCDDD1B?CCCCEBBDCCC>CBCCCCC1CD?B;@??7?@B?CCCCDFD@?>@@BDADCC?BBBBBCCBDCCBBBDCC@CC@@?@CBBBCCB@C@CBA=ACDFDCCC?BBBCCC@BB>BBB9===;;3===9==<=?.?A?C@??CBBBB?B@BBBB?B?ADDDD?BBBBABB?B@BCC=C@@>@CBBBCC?AAAAABCCCBAAABB>CCB>BBA?B?BCC@B?A?AAAA
@ATNG8:04403:04515
GATGGTAGGACGAGCGTCTGAGAGGTACTCATTCGTTTCGGAAGAGACAGGTACGTTAATAGTTAATAGCGTACTTCTTTTTCTTGCTTTCGTGGTATTCTTGCTAGTTACTCTAGCCATCCTTACTGCGCTTCGATTGTGTGCGTACTGCTGCAATATTGTTAACGTGAGTCTTGTAAAACCTTCTTTTTACGTTTACTCTCGTGTTAAAAATCTGAATTCTTCTAGAGTTCCTGATCTTCTGGTGTCTGATCTGTATCACTACCATCGTTCTCCTTAAGTCT
+
44495;ABDE@@@CCBBECBBBBB?BBCEF@A?ABCC=BC?C@BCCDDBA=BCDCC@C@CCCC?C?CCBCBCCCC?CCCCD5CC?BCBD>CBBC@CCCACC@CBCBEF?CBBCDCCC@BBC?B@CDDDBCBD?CCCB?CBBBCBBBBCCBBAAAC@CCC?CC?C@CBBBCCCCC@BCCCC;CAC@CCEED5@ACEF>BBCBCCDBBB>AA@A0@AAAB?B?AB=BBCCBBC@B?BBCBBA>ABD@CCCBBBFDCCBCBCCBBCBC>BABBC8::B?B?D?B???
@ATNG8:04405:04515
GATGGTAGCGCACACATAGATACAGTACTCATTCGTTTCGGAAGAGACAGGTACGTTAATAGTTAATAGCGTACTTCTTTTTCTTGCTTTCGTGGTATTCTTGCTAGTTACACTAGCCATCCTTACTGCGCTTCGATTGTGTGCGTACTGCTGCAATATTGTTAACGTGAGTCTTGTAAAACCTTCTTTTTACGTTTACCCTCGTGTTAAAAATCTGAATTCTTCTAGAGTTCCTGATCTTCTGGGTCTCTCTCTCACGCTCTACCATCGTTCTCCTTAAGTCT
+
?@=?@CDBBBCBBCBBBGHCCCAAADBBA@@@>AAAB<BC=@?AGCCGBB@BBC;;9;@BBBC?D@CCCC;;;BB=AA@@@+=<7;@BC>CABB@CDD@CC@CCBCDDGDBBBCBBB?BBC@D>BBCCAAAA=@BAA:;;CCCBBBB;;;CDBBCABBB@BE@C@CBBBBBCCC@BCCGE;D@C5;;;;;*;@ABC>BBL?CCCBAB4<<<<*;BB;;7;=A@6;;ABAAB?C?A::;BB9;;CC=CA@@DBBBBA;;;C@@@BA?B@@@@>?BA>A8:6:=??
@ATNG8:04407:04505
GATGGTAGCTCTGCTCTGACTCTCGTACTCATTCGTTTCGGAAGAGACAGGTACGTTAATAGTTAATAGCGTACTTCTTTTTCTTGCTTTCGTGGTATTCTTGCTAGTTACACTAGCCATCCTTACTGCGCTTCGATTGTGTGCGTACTGCTGCAATATTGTTAACGTGAGTCTTGTAAAACCTTCTTTTTACGTTTACTCTCGTGTTAAAAATCTGAATTCTTCTAGAGTTCCTGATCTTCTGGGTCTACGCTCGTCGCGCTACCATCGTTCTCCTTAAGTCT
+
@?@B>BCBBBBBBBBBBBBCDCDCCCCCCCA@?@CCD>CB=C?CCDBCCC@CCCDD@D@CCCB@EACCCBCCCCD@CCCCC1BB@BBCC?CBCC?CBC?CC:;;ABBCACCCCCECC?BBB?B@CCBBB@@@@BBCC?CCDCCBBBCABBCCBBB@BBA?CD@D=?@BCCCCDD?CCCCC;C@B=BB?B>,=B@?@=ABECCDBAA@?BBBC5DDDCD@C@BB?CCBCCCC?C?AACCCC?BBCC?BBABECCCB??@BBCCBBA?CCBBC@CBB@B?B@CBBA
@ATNG8:04407:04510
GATGGTAGTCTCAGATAGTCTATAGTACTCATTCTTTTCGGAAGAGACAGGTACGTTAATAGTTAATAGCGTACTTCTTTTTCTTGCTTTCGTGGTATTCTTGCTAGTTACACTAGCCATCCTTACTGCGCTTCGATTGTGTGCGTACTGCTGCAATATTGTTAACGTGAGTCTTGTAAAACCTTCTTTTTACGTTTAACTCTCGTGTTAAAATCTGAATTCTTCTAGAGTTCCTGATCTTCTGGATAGCGACGCGATATACTACCATCGTTCTCCTTAAGTCT
+
AABA?ABBBCCC99=BCCABABCBBBCDDCBB>AAAA:BB@BACCBBBFC?BBBAA?A@BCBB>B?BBBC994=B7@BBBB3AB>A@?@9@@@@=AAA<AA;???BBB<@?BBBBAA<AAB=A;@@A>>>>>;A@@@7==ABBA>:;:??><=;<0788:::4;6867<<:;66/25979+:.6.57>>>,;;889*/*/;8887://+/<<.=:>>B<A<;;7;?AB@??<A<BC>=////=@7=<?@@AA>>>;;;?@===??=@@@@B<AAA=C<A<AAAA
@ATNG8:04409:04491
GATGGTAGTATAGAGCTCTACATAGTACTCATTCGTTTCGGAAGAGACAGGTACGTTAATAGTTAATAGCGTACTTCTTTTTCTTGCTTTTCGTGGTATTCTTGCTAGTTACACTAGCCATCCTTACTGCGCTTCGATTGTGTGCGTACTGCTGCAATATTGTTAACGTGAGTCTTGTAAAACCTTCTTTTTACGTTTAACTCTCGTGTTAAAAATCTGAATTCTTCTAGAGTTCCTGATCTTCTGGGTCTACGCTCGTCGCGCTACCATCGTTCTCCTTAAGTCATACCCGA
+
;99>5;BBBBB996;?>;A<??=@BBC@ADDB?A;;:6<C=A5;95<<>=9AA?=@;?9><??<@8>?:@@::;<8==BB=1BA9=9:::&5==A9@>F?BB@98:A:938;999???=:;;=B=A??>>>@@;==<<9<<=@?@?>99;99///<+//=:88189>>>>ABBBD188;;:/:7<4:7777)79999)/+/9:::9==>18988(8888?<A=>>;>AAA=>><><>A@@??<??AB9A><<;BAA?==9==----3-3=9986>>><@;>;>AA;;/--'--
@ATNG8:04412:04512
GATGGTAGCGCACACATAGATCAGTACTCATTCGTTTCGGAAGAGACAGGTACGTTAATAGTTAATAGCGTACTTCTTTTTCTTGCTTTCGTGGTATTCTTGCTATTTACACTAGCCATCCTTACTGCGCTTCGATTGTGTGCGTACTGCTGCAATATTGTTAACGTGAGTCTTGTAAAACCTTCTTTTTACGTTTACTCTCGTGTTAAAAATCTGAATTCTTCTAGAGTTCCTGATCTTCTGGACAGAGTGTGCAGATACTACCATCGTTCTCCTTAAGTCT
+
:55>8>BBBBB@>@@AACBCCBBDCDCDC9:8;AAA<BD=A?ACCBBCC@CDCCC>A?ABBB?B@CBBCBBBBC?@@@@@,;;59@AB9@@AA?ACC@BBACCCCDH?BBBABDBB>AAA=@=A@@@@A@A>AAAB>B@@@B@@@CCCBBBAAA@BCB@DG@D@@@@BBBCDCACBBBB7B5<5;@CAC0BCEEG>ECCHCCCBBC@DDDC5DECBB@C@@A<@AAABBB?B@DDBBA@>@CCGCCCBBCCCCCBBBBBBCCBB@AABBB@FBB?@<@=A@@@
@ATNG8:04416:04501
GATGGTAGCACGAGTCACTCATATCCAGAAGATCAGGAACTCTAGAAGAATTCAGATTTTTAACACGAGAGTAAACGTAAAAAGAAGGTTTTACAAGACTCACGTTAACAATATTGCAGCAGTACGCACACAATCGAAGCGCAGTAAGGATGGCTAGTGTAACTAGCAAGAATACCACGAAGCAAGAAAAAAGAAGTACGCTATTAACTATTAACGTACCTGTCTCTTCCCGAAACGATGAGTACAGAGAGTACGATATGTCTACCATCGTTCTCCTTAAGTCT
+
<:4;:6===BBC==B=?=?0////<499=7;;=@@B;@9@A@?@BC@CC?@>@B;;:DDD2A>>>@@?AA?798-9:;AAA?,59069>>>0=6949;BBCDDCD@C?;;8<BB?BBC@@@AAA@@A@99:>8>?>?;??@@@@@B=A>A<<8;CCCDDBC@BB::9B<>>>AA>077=@<<<<9899:::%:?279=>==>BB=A7;:A@6=9=:A@E?BBDFC@@600-0=>5=000/;><=>A988>>AABBBCCCD???@>1867877>88486;56722
@ATNG8:04417:04480
GATGGTAGCATCATGCATATCTCACCAGAAGATCAGGAACTCTAGAAGAATTCAGATTTTTAACACGAGAGTAAACGTAAAAAGAAGGTTTTACAAGACTCACGTTAACAATATTGCAGCAGTACGCACACAATCGAAGCGCAGTAAGGATGGCTAGTGTAACTAGCAAGAATACCACGAAAGCAAGAAAAAAGAAGTACGCTATTAACTATTAACGTACCTGTCTCTTCCGAAACGAATGAGTACGATGAGAGAGCTCTCTCTACCATCGTTCTCCTTAAGTCT
+
?@ACADCBBBBBBABACCCCCCDDD@BCC?CBBBBB@B>AADCAAA?BB?B?BBBBBBBB3C@CEB@AABB@AA<@B@AAAA2@@<A?CCB;CCCACCCCCCB999;?BC@CA@>ABDBBBCCCDCCCCCBA<AA?@<ABA@CC@?<@@C@@?@BFCCCCCABBBBBB?BB=@@@399999+9<<99:9:9:%:A;@:9:BBB?C:=:=>>=5;5;>BBB@CCAAA@?8=:999/9::59CBBCCCBBBCCBABBBBB?==<<99:8====A?BA@=@::5;===
@ATNG8:04418:04487
GATGGTAGCATCATGCATATCTCACCAGAAGATCAGGAACTCTAGAAGAATTCAGATTTTTAACACGAGAGTAAATGTAAAAAGAAGGTTTTACAAGACTCACGTTAACAATATTGCAGCAGTACGCACACAATCGAAGCGCAGTAAGGATGGCTAGTGTAACTAGCAAGAATACCACGAAAGCAAGAAAAAAGAAGTACGCTATTAACTATTAACGTACCTGTCTCTTCCGAAAGAATGAGTACGATGAGAGAGCTCTCTCTACCATCGTTCTCCTTAAGTCT
+
::9<8<<@=@@@@A@A<66==:<@@=?@B@ABAA;;4;;?@@BBBB?BC9B<;?;88888'73899333<=;<>6749BDED2A;6;7BCC:CCD9:8ABAA776)/)//(./.(.777=;;<996?@BA@@<@BAA?BAAADBAA@C<@;;5<:@?@<=<8>=>?>?;;=8;77/7888<3;;7,333333#3;6;37485599;A===?C<A:;;@BB?BBCAADC<?9::9/8?499CAAAA999AA@ABB9:7<6578//.43339=8::<8=5<4<968
@ATNG8:04428:04499
GATGGTAGCTCACGTACGTCACACGTACTCATTCGTTTCGGAAGAGACAGGTACGTTAATAGTTAATAGCGTACTTCTTTTTCTTGCTTTCGTGGTATTCTTGCTAGTTACACTAGCCATCCTTACTGCGCTTCGATTGTGTGCGTACTGCTGCAATATTGTTAACGTGAGTCTTGTAAAACCTTCTTTTTACGTCTACTCTCGTGTTAAAAATCTGAATTCTTCTAGAGTTCCTGATCTTCTGGGATGTGTGCGCAGTGCCTACCATCGTTCTCCTTAAAGTCT
+
@@AC@DCCCCBBBCCC:=:CCCCDABBCCC@@=ACCC>CC@CACCBBBDCACCBA@>A?CBBA@D?CABBBABAB?BBBBB3BC?CBBB=BCBB@BA=9>@,000?<<7=BBBBBCC<?>D=D<AAAA?@@A<<:66.8=<<<=>>>>==??===:;;;:>@<@<@@???@?>>7;;@BB5B<A:;;;;;*:?>6679///@76;>>:=???.:=<8;7:<@@<@DG???@<@=@A@???<<88818///766;@@???>><>?A=>>>AD=EB@59)--)----
@ATNG8:04433:04519
GATGGTAGTAGTACACTAGTCATACCAGAAGATCAGGAACTCTAGAAGAATTCAGATTTTTAACACGAGAGTAAACGTAAAAAGAAGGTTTTACAAGACTCACGTTAACAATATTGCAGCAGTACGCACACAATCGAAGCGCAGTAATGATGGCTAGTTTAACTAGCAAGAATACCACGAAAGCAAGAAAAAGAAGTACGCTATTAACTATTAACGTACCTGTCTCTTCCGAAACGAATGAGTACGAGAGAGCACACGTGTCTACCATCGTTCTCCTTAAGTCT
+
;56>:>CBBBCECBBBEDDICCAA@@CFH@@@@A@@=A7;;BBBCD@DD?B?BCCCCCCC3C:;;AAAAA@???9?@@?>@@0@A?C<CCC;CDCACCCDBBC;;:;@BC@BDD?@@CBBBCIHABABBCCD@A@@A?@@?BBBAB?@@@9:4:@@ADC>B?BCCC@A>AB?>>??BB@AC;5555;;BBB/>>:>>>>AA?BB@B<??BB?A4999@@:??@=::;5;8<=>5>AA=AAAABAAABBCC??????A;??@A@@@=A;;;A:>;;7;:>:>888
@ATNG8:04385:04549
GATGGTAGCAGACGTGACAGAGCGCCAGAAGATCAGGAACTCTAGAAGAATTCAGATTTTTAACACGAGAGTAAACGTAAAAAGAAGGTTTTACAAGACTCACGTTAACAATATTGCAGCAGTACGCACACAATCGAAGCGCAGTAAGGATGGCTAGTGTAACTAGCAAGAATACCACGAAAGCAAGAAAAAGAAGTACGCTATTAACTATTAACGTACCTGTCTCTTCCGAAACGAATGAGTACCTCTCAGACGCTCGTCCTACCATCGTTCTCCTTAAGTCT
+
;5;C@BCBBBCCCCCCCDABCCCAA?BBC@CCBCCB@B?CCCCCDD?AA>A?BBCCCDDD2B?BDDBBBBAAAE>BB;;;;;*;@<@5;;;*:BD@CBBBCCC;97;?BB@DCC?@ACBDCGCCCCCCCCBC@BBBC@BBCBBBAA=B>BBB@BCCCCBAA?CCCBBC?@@:>??<@@@@@<A@@;:9999(:><ABBACBB@@8:7;BBF<?;?@BBB?BBCCA@@494:>>9@??<?C???BB@BBBCCBBBBCC???@:>>A<AAA@B?BAA>A?C@CCCC
@ATNG8:04388:04569
GATGGTAGTATATCGCGTCGCTATCCAGAAGATCAGGAACTCTAGAAGAATTCAGATTTTTAACACGAGAGTAAACGTAAAAAGAAGGTTTTACAAGACTCACGTTAACAATATTGCAGCAGTACGCACACAATCGAAGCGCAGTAAGGATGGCTAGTGTAACTAGCAAGAATACCACGAAAGCAAGAAAAAAGAAGTACGCTATTAACTATTAACGTACCTGTCTCTTCCGAAACGAATGAGTACGAGAGAGCACACGTGTCTACCATCGTTCTCCTTAAGTCT
+
779;7<<B;;6===@@ABBBBBBA@:>A@69;@BCCAFBCCC::;IACC?B?CDCCBCCC5C>BABBCBCCBBB=AB;;;;;*;C>C5;;;-;AC?CDCAA@C;;:;@CC?CBA>@@BABLCFICCCBCBBC@CCBB?BBBCCA??=@?D@@>A@AAACEF>AAABBA>??;:::;@>99927<<98999:9%9@???>BB@AAA;@7;:==8=8;;@@@<@@@?@@@=A>AAC=AAB?BBBBEAAAA?????>@@@AAAAB?;;;;@;::A>A@@<A5818>=;
@ATNG8:04400:04553
GATGGTAGGCGACATACATACGCGCCAGAAGATCAGGAACTCTAGAAGAATTCAGATTTTTAACACGAGAGTAAACGTAAAAAGAAGGTTTTACAAGACTCACGTTTAACAATATTGCAGCAGTACGCACACAATCGAAGCGCAGTAAGGATGGCTAGTGTAACTAGCAAGAATACCACGAAAGCAAGAAAAAGAAGTACTCTATTAACTATTAACGTACCTGTCTCTTCCGAAACGAATGAGTACGATGAGATCTCGTGTGCTACCATCGTTCTCCTTAAGTCT
+
454=:>@@=@@@@BCC@BBB;495999;>;;>CBBC8;::CDABA@<?@<@;?A9;9BBB2B@CCCCECC@@@A:@>@@=<=)6646:?@@2<<<<?ACCBC:9;>8>;A@=@;;59???@@@@BBCBBCABAABB;;:;BB>@@00+0;@<@<@BCABCBC@CCEDAA?AB?????A?999,9<<8=AABB3BD?BBBCB????;??AAAB?B?CA==><@@<=<::5;;?>>7@8838===>?>>=>?????BB==<?>??A;=7>@@AA:>>?<?=B<@@AA
@ATNG8:04409:04576
GATGGTAGTATATCGCGTCGCTATCCAGAAGATCAGGAACTCTAGAAGAATTCAGATTTTTAACACGAGAGTAAACGTAAAAAGAAGGTTTTACAAGACTCACGTTAACAATATTGCAGCAGTACGCACACAATCGAAGCGCAGTAAGGATGGCTAGTGTAACTAGCAAGAATACCACGAAAGCAAGAAAAAGAAGTACGCTATTAACTATTAACGTACCTGTCTCTTCCGAAACGAATGAGTACATAGATATACGTATAGCTACCATCGTTCTCCTTAAGTCT
+
;56C;DDCAABCCCCCBBBCCCECB?BAA=BAACBB@BACCCBBCD@BB>B@CCCBBBBB5A>ACBCBCCCCCC=BBBCCCC5BC@C@BGL;BBD@BCCBABC::6;@DD?BCC>@ABBBDECCCCBBBBAC@CCBB?BBBBBBBB?A?A@@=@ACCDCCC?CCCBBB?BB@BBB;??:9:,7;;578999.8A?BAAAB???@<@<@BAA<@<<<A@@>@DCBB??>??BCB>AAA?AAABDDCDAABBBBCB@@@@@@@?@>><>AA@C@B>>;>;@;A666
@ATNG8:04418:04562
GATGGTAGCGCACACATAGATACAGTACTCATTCGGTTTCGGAAGAGACAGGTACGTTAATAGTTAATAGCTGTACTTCTTTTTCTTGCTTTCGTGGTATTCTTGCTAGTTACACTAGCCATCCTTACTGCGCTTCGATTGTGTGCGTACTGCTGCAATATTGTTAACGTGAGTCTTGTAAAACCTTCTTTTTACGTTTTACTCTCGTGTTAAAAATCTGAATTCTTCTAGAGTTCCTGATCTTCTGGGTGTATCAGCGAGTATCTACCATCGTTCTCCTTAAGTCT
+
84445:==@AB><;;<AAACBBB@99555::95//)/;1//)/)/<:<<;;7;==@A;A;@>993;5;;==<<<<;;7;?DDD1?@?AA;;3<00/4:/-(-:6///::=7>C98859949??:@=B:;9A<CC?:;;B?CB<;;@;@>@@>900<9)///)//395;;;;<====8<<<<<0<8<55999:*:>;::;*;9>@@@996<8<=>>+A<9992929@9===;;00*0:00/==@69:CE=A;;:@?>>0000>>>???A;?:;;;2:>@2949=@DB:
@ATNG8:04420:04549
GATGGTGTATCTGTCTACGAGAGCCAGAAGATCAGGAACTCTAGAAGAATTCAGATTTTTAACACGAGAGTAAACGTAAAAAGAAGGTTTTACAAGACTCACGTTAACAATATTGCAGCAGTACGCACACAATCGAAGCGCAGTAAGGATGGCTAGTGTAACTAGCAAGAATACCACGAAAGCAAGAAAAAGAAGTACGCTATTAACTATTAACGTACCTGTCTCTTCCGAAACGAATGAGTACACATCGTCGTGTCGTGCTACCATCGTTCTCCTTAAGTCT
+
A@BB?CBCCBB::;CBCBAAAEDCABBC@BB@@@@>@?BBBCC::9:B?BAECCBBBBB3B?BBBBBBB<>>?8=?:;;;;*9C>C4;;;6<@A=ACDCCCB@@<@?BA?ADF@BACCCCCCCCCCCCCBB@BBBC@CAAAAABB@B@CCC?CAAACCAA>ABBBCD?BB?BCC99:EDD<A@>;:9999(:A<A;;<AA>>>=A<??A@<@=??BAA?@@@AABB>A>ABC=@997:BAAABABACDDABCCDCB???@AA@A=@??::5:CC?D=?>?FBB
@ATNG8:04421:04577
GATGGTAGTGATACAGATCAGACACCAGAAGATCAGGAACTCTAGAAGAATTCAGATTTTTAACACGAGAGTAAACGTAAAAAGAAGGTTTTACAAGACTCACGTTTAACAATATTGCAGCAGTACGCACACAATCGAAGCGCAGTAAGGATGGCTAGTGTAACTAGCAAGAATACCACGAAAGCAAGAAAAAAGAAGTACGCTATTAACTATTAACGTACCTGTCTCTTCCGAAACGAATGAGTACGATGAGAGAGCTCTCTCTACCATCGTTCTCCTTAAGTCT
+
@:BB?ABB=BCCDCDAAA;;;;;?B;;?A=@CC;;68=8>?;@A;<8AA9=273333333$34778::<:::;C7849<===)592439=;0>BC=@;99555555)9.493:?@6==0/0>>=>>;;;669B@AAAB:;;CAAACC?B?A;;6::;9999>??>?A<?==:+0/9(/////(//31333333#3;489<==;88:;:;;;>@5:5;;ABB=@@??@?A@?555>8=<=6;:<=;;;B@?@A@@????<9<79755515622348776;2505633
@ATNG8:04391:04610
GATGGTAGGCACTGCGCACACATCCCAGAAGATCAGGAACTCTAGAAGAATTCAGATTTTTAACACGAGAGTAAACGTAAAAAGAAGGTTTTACAAGACTCACGTTTAACAATATTGCAGCAGTACGCACACAATCGAAGCGCAGTAAGGATGGCTAGTGTAACTAGCAAGAATACCACGAAAGCAAGAAAAAAGAAGTACGCTATTAACTATTAACGTACCTGTCTCTTCCGAAACGAATGAGTACACATCGTCGTGTCGTGCTACCATCGTTCTCCTTAAGTCT
+
:55<8<AA?@?:>>@@A@@ABCAAC:ABC?BBDC998:>BABBBDC?CB?B@DCCA@???2?@CDCABABB:::/:>;;;;;':B=B@@DE;DCCAGCBBBAA9::,:8>?=@@?8>??>@BBBBB;;;BBAB@BAAB>@?????BB?C?BBB?BBBBBBBB>A???A@;??>>??<??AAA9=;;5;;<<==%<?;>65695///)/(...7.5178@>>:?@8889=9><@AC=BAB=A???AABABBAAA<???@@???@@@AA@DFBBB?A@@3938:?>>?
@ATNG8:04411:04597
GATGGTAGCAGACGTGACAGAGCGCCAGAAGATCAGGAACTCTAGAAGAATTCAGATTTTTAACACGAGAGTAAACGTAAAAAGAAGGTTTTACAAGACTCACGTTAACAATATTGCAGCAGTACGCACACAATCGAAGCGCAGTAAGGATGGCTAGTGTAACTAGCAAGAATACCACGAAAGCAAGAAAAAGAAGTACGCTATTAATTATTAACGTACCTGTCTCTTCCGAAACGATGAGTACTATAGACTATCTGAGACTACCATCGTTCTCCTTAAGTCT
+
;;<<:BB?@;A@@@;>??@@ABA6949;=6595594.945<<A@@@:00-0;00883333$36;<=BBCC700?4:/0/777'//)/7=?@2@@@:@6995:///)/39:7<;>5:::8959=9>965==;=9<000+0000089A=@;@9906?>?@ABB>???????BD?BBB?B997?3;77/7<<<<.=>9?AB?B>>@?<B<B<@@<@;??@@@=@C;::BB?B>AAC;@:::??@@@ABAABBBBBAACCDCCBAAAB?B999@=@::8:@C?BAAA
@ATNG8:04411:04613
GATGGTAGATACTCGCTGATACACCCAGAAGATCAGGAACTCTAGAAGAATTCAGATTTTTAACACGAGAGTAAACGTAAAAAGAAGGTTTTACAAGACTCACGTTAACAATATTGCAGCAGTACGCACACAATCGAAGCGCAGTAAGGATGGCTAGTGTAACTAGCAAGAATACCACGAAAGCAGGAAAAAGAAGTACGCTATTAACTATTAACGTACCTGTCTCTTCCGAAACGAATGAGTACACATCGTCGTGTCGTGCTACCATCGTTCTCCTTAAGTCT
+
;56>;>DCCCCCBBBBDCCCBBBBB>BDD@BABCCC@D?ABBABCC>@?9=9>=??@@@A1@>C879ADDC@A@8><<;;;;*;C>D=A@A7@BB@CCBABDCBA>A?;;8;DB@BCCCCBCCDGFBBA@@E@EBBB@AABB:;9C?C?BBBACCCBCBCC?CCCABB@BB?BBB?BB???:???@@DDDD2BA?BBAAC@@@@7;7;AAA7;7;?BBC?CCBDC@@=@>AAD>CDC@BBBBABBBBBBAABAAAAB???AABBB=??BBC9::E@C>B?BBBB
@ATNG8:04430:04611
GATTAGTATAGAGCTCTACATAGTACTCATTCGTTTCGGAAGTGACAGGTACGTTAATAGTTAATAGCGTACTTCTTTTTCTTGCTTTCGTGGTATTCTTGCTAGTTACACTAGCCATCCTTACTGCGCTTCGATTGTGTGCGTACTGCTGCAATATTGTTAACGTGAGTCTTGTAAAACCTTCTTTTTACGTTTACTCTCGTGTTAAAATCTGAATTCTTCTAGAGTTCCTGATCTTCTGGGCTGCGCTGATATGCGCTACCCATCGTTCTCCTTAAGTCT
+
;567??>CCBCBBBCCBBCCHEDCCBBBAA<@@@A;@C@D@BBCBCDE?AB@:81::=AAA?B@@@ADBBB=B>BBB@@1@B<ABBB<BCCC?BBB?BA9:99@@A;@AABB>??7;;>=B<@@@@===D<BBAA:==?:::@==<>=<<=<=8=>@<@@<@588@@>>>@A<;;;CB6B<A<A=@@@,@@666*--3---999<0867(269884967737@@@>>>:>:>?=>>>=@===6<///<:::;;;?====>888)8:88859//(/3738899
@ATNG8:04431:04625
GATGGTAGCATCATGCATATCTCACCAGAAGATCAGGAACTCTAGAAGAATTCAGATTTTTAACACGAGAGTAAACGTAAAAAGAAGGTTTTACAAGACTCACGTTAACAATATTGCAGCAGTACGCACACAATCGAAGCGCAGTAAGGATGGCTAGTGTAACTAGCAAGAATACCACGAAAGCAAGAAAAAAGAAGTACGCTATTAACTATTAACGTACCTGTCTCTTCCGAAACGAATGAGTACCTCTCAGACGCTCGTCCTACCATCGTTCTCCTTAAGTCT
+
=8>@;;ABCBBBBBBBDCB;;6@@@5;>;7559>>97?7>?ABBBD?CC@C>BA@B;===+<7;;;8<8?<<<;177BBBBB1BC@B?BDB7;008<=00/99==:=:CC;C@E@BBCBCCDCCCCCBBBBA>A;<;=@CCDCCCC@D@B@@>@B@@@CCC?BBBA9:29727>>;>>777)78;8<>@@@@(??9=;;;98579<A=765A;A:86;@@<@BBCBAA=?<?CC>BAA@@??A=9:39<??@@@989@<99929:9175527-399482;568//
@ATNG8:04384:04657
GATGGTAGTATATCGCTTCGCTATCCAGAAGATCAGGAACTCTAGAAGAATTCAGATTTTTAACACGAGAGTAAACGTAAAAAGAAGGTTTTACAAGACTCACGTTAACAATATTGCAGCAGTACGCACACAATCGAAGCGCAGTAAGGATGGCTAGTGTAACTAGCAAGAATACCACGAAAGCAAGAAAAAAGAAGTACGCTATTAACTATTAACGTACCTGTCTCTTCCGAAACGAATGAGTACTACTCTCAGAGACACACTACCATCGTTCTCCTTAAGTCT
+
5:99;>;;5ABBAGFBB?CCBB@@@<@BB=BBD@@B=A<ABCBBBC@CC@C@BBCCCBBB2B?A@A@@@CB@??9?AAAAA@0>@=@:CCC;CGGACCCCCCB@@>@@BB@BAA>ABAABCCCCDCCCCCCC@BBAA>AABBBABC>A?A?@=@DCCCBBC?BAA@BB?BB?>=?<??BBA;@::3999999%9937:8=@ABBA:=:<;=>/819=B@@=@B@??AB?A?A@@;C??;>BBBBBBBAA@@?BBD???A=BAAA@@=@???A8<;?=B:>;>888
@ATNG8:04404:04677
GATGGTAGGCGAGAGTGAGACGCAGTACTCATTCGTTTCGGAAGAGACAGGTACGTTAATAGTTAATAGCGTACTTCTTTTTCTTGCTTTCGTGGTATTCTTGCTAGTTACACTAGCCATCCTTACTCGCGCTTCGATTGTGTGCGTACTGCTGCAATATTGTTAACGTGAGTCTTGTAAAACCTTCTTTTTACGTTTAACTCTCGTGTTAAAATCTGAATTCTTCTAGAGTTCCTGATCTTCTGGTGTCGTCTATCATGTACTACCATCGTTCTCCTTAAGTCT
+
889A@A?B><@=@59555=9??;9;@B@?A@@;@@@E?CC?B7;55>===:>6559259<;<=8=9==B?=8<37,33;;;)888>99923:;=05446;<6=874BA;><<><<9746;9596;;652222738788,225577798=>AAA;;=3/.-(--(-(.3..25555/5:;8;+8/7.22AAA.;;///*/567-----35/7;;,79<:;2<8<A8=<<==CC;C;?>>666---;4,,,66---===@@=><;96616677:6:;>:>5;5;=::
@ATNG8:04406:04634
GATGGTAGACACGTGTGCTCTCTCGTACTCATTCGTTTCGGAAGAGACAGGTACGTTAATAGTTAATAGCGTACTTCTTTTTCTTGCTTTCGTGGTATTCTTGCTAGTTACACTAGCCATCCTTACTGCGCTTCGATTGTGTGCGTACTGCTGCAATATTGTTAACGTGAGTCTTGTAAAACCTTCTTTTTACGTTTACTCTCGTGTTAAAAATCTGAATTCTTCTAGAGTTCCTGATCTTCTGGATAGCGACGCGATATACTACCATCGTTCTCCTTAAGTCT
+
;56>:?CCCCC@A<CBBBCCCCCCGABAACBB?B@@?:@C?B@CCBBBBC<@@A@@=@@BBBB@D?B???BCBBB?BBBBB2BB?BBBB>BBAA=A881::39973::6:BBBC@@@<???=C<AAA>>>AA:AAAA:??@>>===???=<=<<A:;>=<@@<@<@@@AAAAAA8?>ABC;C:<8<=;<;+<>888-8@===>>:::18889(6:;;B=B=AA<@@@@???;?>@@>>:94:=><BAA??AAAAA:::AA?>>AB<<<<>A<@@D:>:=;?===
@ATNG8:04408:04658
GATGGTAGTGATACAGATCAGACACCAGAAGATCAGGAACTCTAGAAGAATTCAGATTTTTAACACGAGAGTAAACGTAAAAAAGAAGGTTTTACAAGACTCACGTTAACAATATTGCAGCAGTACGCACACAATCGAAGCGCAGTAAGGATGGCTAGTGTAACTAGCAAGAATACCACGAAAAGCAAGAAAAAAGAAGTTCGCTATTAACTATTAACGTACCTGTCTCTTTCCGAAAACGAATGAGTACGATGAGAGAGCTCTCTCTAATCGTTCTCCTTAAGTCT
+
?AAC@CBBBBCCBBCDDDCCCCCCB?BBB?BCBCBB?B@BBBBBBB?BBAD@BB@99998$36==>CCCBCA@?8><;;;;;;$;::;9999+;>=8=C>BCBCCCAD?BB?BDD>@?BCBCBBCCCDEBBBB>ABBB?BBBBBBAA>BBCDC@CCDECC@@=@CCCBB?A@;:999==9999+9<=89999:9$9889B8B>>@::=84:=>92845=A;;5:6//6666)/)-666*6-/).77777;@?<>>===>>A@=>>AA>>;>CAA;?=<8<8=:>>>>
@ATNG8:04424:04660
GATGGTAGCATCATGCATATCTCACCAGAAGATCAGGAACTCTAGAAGAATTCAGATTTTTAACACGAGAGTAAACGTAAAAAGAAGGTTTTACAAGACTCACGTTACAATATTGCAGCAGTACGCACACAATCGAAGCGCAGTAAGGATGGCTAGTGTAACTAGCAAGAATACCACGAAAGCAAGAAAAAGAAGTACGCTATTAACTATTAACGTACCTGTCTCTTCCGAAACGAATGAGTACTGCGTCTCACTCTCGCCTACCATCGTTCTCCTTAAGTCT
+
???C:BBBBBBBCCCCCFDDCCCBB@BBD@DDDD@A>BACBBBB@@<AB?B@CCCCCCCC2C?CB@@BBBBBBB>BC?????0>@>A4;;;6;CC?BBBBCCBBB@BBB@CBB@BBBAABCBCDCCCBBBD?CCCC?BBBDBBBB?B@CBB@BBCCCAAA@BBFBBB?A@=??<9=@999+9>>;=????1?B?BBBBBBBB@;?<ABBB:=:=ACDD?BCBBA@@;>;???9???<?BABBBBBBBCECDD;;;CCBBB@BCC?BAAAC@CCC@C?B?BBBB
@ATNG8:04424:04674
GATGGTAGCGAGCGAGTGTGTATACCAGAAGATCAGGAACTCTAGAAGAATTCAGATTTTTAACACGAGAGTAAACGTAAAAAGAAGGTTTTACAAGACTCACGTTAACAATATTGCAGCAGTACGCACACAATCGAAGCGCAGTAAGGATGGCTAGTGTAACTAGCAAGAATACCACGAAAGCAAGAAAAAAGAAGTACGCTATTAACTATTAACGTACCTGTCTCTTCCGAAACGAATGAGTACGGATGAGAGAGCTCTCTCTACCATCGTTCTCCTTAAGTCT
+
AA@C?BBBBBBBABCCCCBBBBAAA@BBBACCBD;97;?BBCCCBD@CD>A>AACAA@@@0@@CCCEFICCBB@8@>;;;;;$:;7<4955&5<>:@GCCBBCCC@C@BB@BBB?BCCBBBCBBCCCCBBAB=BB::8;CCCFDBB@B@B;:9;CBBBCDB?CAAABC??@=9:9;@>===5:00)-.....$-70///;:;<==>=@=@@A=A=@=BIC@DB@@;998=299964>>;??>=;=00+0000::;?888;=;;<83/)////9)//7175=8<???
@ATNG8:04430:04664
GATGGTAGTATATCGCGTCGCTATCCAGAAGATCAGGAACTCTAGAAGAATTCAGATTTTTAACACGAGAGTAAACGTAAAAAGAAGGTTTTACAAGACTCACGTTAACAATATTGCAGCAGTACGCACACAATCGAAGCGCAGTAAGGATGGCTAGTGTAACTAGCAAGAATACCACGAAAGCAAGAAAAAAGAAGTACGCTATTAACTATTAACGTACCTGTCTCTTCCGAAACGAATGAGTACGTGTGACGTACGTGAGCTACCATCGTTCTCCTTAAGTCT
+
;56=859;95<:;;<<<;;666<<<9=AC?ABB;;;=A@ECCCCCH:;;=@<@A??<<>>)>9BBBCCCD?@@G>@?ABCCC2;;69;>@@9BCC?BC<<:BBCCAC?CC=@@@<@@@@@CCBBBBBBBB;;6;ABB?BACD@@?>9@=@@@?BCBBCCCB@BCCAAAACC?BBB@:99BA8=;>8;<<<<<&<<:??=?A?<=</51577;9@;>>CDC@<<;AABB<@<@@@9@??9?D@@@BB@888A@@?AAAAAAABBCCD<>?BBB>AAC?C;?<????
@ATNG8:04432:04677
GATGGTAGGCGAGAGTGAGACGCAGTACTCATTCGTTTCGGAAGAGACAGGTACGTTAATAGTTAATAGCGTACTTCTTTTTCTTGCTTTCGTGGTATTCTTGCTAGTTACACTAGCCATCCTTACTGCGCTTCGATTGTGTGCGTACTGCTGCAATATTGTTAACGTGAGTCTTGTTAAACCTTCTTTTTACGTTTACTCTCGTGTTAAAAATCTGAATTCTTCTAGAGTTCCTGATCTTCTGGGCTGCGCTGATATGCGCTACCATCGTTCTCCTTAAGTCT
+
;55<8=@?=@B@@@ECCCCCBCABADCDDEBB=BCCD=BC?B?BBBECCC?CCBBA@C@CCBB<A>ABCCBBBBB?BBCBC1A@<A::929@AA?BBB?BB?B@@B>>;>ABBBA??=AAA=A<A?>88:===>>>A:>>C>>>???@@@B>>>@;:::;@A9>:>??C@@@??:??;@G:A:>7::AAA/?AAAA7::@AA@@?>>;>AAA/A>>>@=B<@@:>>AA@@?<A<AAAAA?:;;;>19///=;;;??@AA@@@A>><>>>BB=@>@:=9?:<>==
@ATNG8:04385:04715
GATGGTAGCTCTGCTCTGACTCTCGTACTCATTCGTTTCGGAAGAGACAGGTACGTTAATAGTTAATAGCGTACTTCTTTTTCTTGCTTTCGTGGTATTCTTGCTAGTTACACTAGCCATCCTTACTGCGCTTCGATTGTGTGCGTACTGCTGCAATATTGTTAACGTGAGTCTTGTAAAACCTTCTTTTTACGTTTACTCTCGTGTTAAAAATCTGAATTCTTCTAGAGTTCCTGATCTTCTGGATACACTCATGTGCACCTACCATCGTTCTCCTTAAGTCT
+
;56>:>=BCB@CBABCDCCCBBBCCBCCCCBB?AAAB=BC?B@BCBBBCC?CCABBAC@CBCB@C@CCCCCCCCD@BCCCC5CC@CDEF@B;;;=A?C@AA?AA@CCC@CCCBAADE@CBE@C@CBCCBBBC@CECC?AAC:::@CCDBBBAA@B=A;;8;@@C@CBBBCCCBA=>;;;;.;=A>BCGGC0BB;;;0;AAACCCAAB@CBBB2;;;CCABACC?BAHFFAA?A?BBC;;;>@@C@CCCCCBBBB;;;BBGD?CBD@B;;;A<@@B?B?A?B@@A
@ATNG8:04397:04723
GATGGTAGTGTCAGTGCGCGTCGTCCAGAAGATTCAGGAACTCTAGAAGAATTCAGATTTTTAACACGAGAGTAAACGTAAAAAGAAGGTTTTACAAGACTCACGTTAACAATATTGCAGCAGTACGCACACAATCGAAGCGCAGTAAGGATGGCTAGTGTAACTAGCAAGAATACCACGAAAGCAAGAAAAAGAAGTACGCTATTAACTATTAACGTACCTGTCTCTTCCGAAACGATGAGTACTTATCTATGTGTGCGCTACCATCGTTCTCTTAAGTCT
+
:99>;?;BBBCBA<<<969@<BBCC=B@>8>00)0/94:78<;///;:;;6;:?=885C=B+C7548>A?AB?==3//0/999(:;7<4;;94>55.6666;>==B@C@BB?@@?49::99=@959996=>>;;;?>C899ABCABC?B?A;;8;CCBBB;:6:@@ACB?BC?AAA<>>:9:,9??9>@@@@.=A9898886;:;5::;::D<@<=<A@@;@@?9:9C@@:==@8@000/667737/3;;;;==;;::5556::-555/0*000/(/38898
@ATNG8:04398:04706
GATGGTAGCGCACACATAGATACAGTACTCATTCGTTTCGGAAGAGACTAGGTACGTTAATAGTTAATAGCGTACTTCTTTTTCTTGCTTTCGTGGTATTCTTGCTAGTTACACTAGCCATCCTTACTGCGCTTCGCATTGTGTGCGTACTGCTGCAATATTGTTAACGTGAGTCTTCGTAAAACCTTCTTTTTACGTTTACTCTCGTGTTAAAAATCTGAATTCTTCTAGAGTTCCTGATCTTCTGGGATGTGTGCGCAGTGCCTACCATCGTTCTCCTTAAGTCT
+
A><C>A<5444?@@@BBBAA?:;9A@;55//:)//99.997?:B>>=;;;>7:;;55.4.4445059?=666AA::244444$4475//;3///9377;5;A166665@=::>>0//<8<<<8@:?><><///)///00:<7<066;>>@A@@@===:?>C@BB=@<<<0//8878.444333&45:588888'84444(4::>>>@>9949=>=,>@@CC>@>99255=99>B4929><0/0)/---(--//9:9:;>=:;55159;49;<<;7;;:5;)/)/977
@ATNG8:04400:04725
GATGGTAGGCGTGTGAGAGTCTGCCCAGAAGATCAGGAACTCTAGAAGAATTCAGATTTTTAACACGAGAGTAAACGTAAAAAGAAGGTTTTTACAAGACTCACGTTAACAATATTGCAGCAGTACGCACACAATCGAAGCGCAGTAAGGATGGCTAGTGTAACTAGCAAGAATACCACGAAAAGCAAGAAAAAGAAGTACGACTATTAACTATTAACGTACCTGTCTCTTCCGAAACGAATGAGTACGAGAGTCAGAGCAGAGCTACCATCGTTCTCCTTAAGTCT
+
955B:=DEACA@@@CECDDBBCCCB=CBB?@AABCC@L?BBBB@@@?CG@C@CBA?>???,?>AACBBAABDDD>CAAABBA2=<8<29999(9>?=A=@><CA9858>@@<?AA<@@<<<@>>??;;;CA@@:888B<:8;@@@>><>=??B?BBBBBBBB>@AAABB>BB>BB@5<;7888+9@>:>AAAA/>>:>AAAA>;>>>:>=?<;=;?;???;=:<A@?;<<=A=AAA:@AA=@@@=000000@=AA@C?;;@B>;;:BB=BABBB?B>>;><A=@>>>
@ATNG8:04415:04685
GATGGTAGAGTACAGTGTAGTAGACCAGAAGATCAGGAACTCTAGAAGAATTCAGATTTTTAACACGAGAGTAAACGTAAAAAGAAGGTTTTACAAGACTCACGTTAACAATATTGCAGCAGTACGCACACAATCGAAGCGCAGTAAGGATGGCTAGTGTAACTAGCAAGAATACCACGAAAAGCAAGAAAAAAGAAGTACGCTATTAACTATTAACGTACCTGTCTCTTCCGAAACGAATGAGTACACACTCTCATATGACACTACCATCGTTCTCCTTAAGTCT
+
;;5505:?;BCCCBBBFFCICBBBB?CCC@CCCCBB@B@CBBA@AC?DC=C?CCAAAAAA2@=AABAAABBBAA;A?@@CCC5CB?B5@@@9ABCAC;;<CCCBB?BAFG?BBB>@@AABDDDDCCCCCBBB@BCBB>@@CCCAAA=A=A@@=@CBBBBBB?CBBBBB@BB@>>??AB::99+:::3999999%9@;?AAABBAAA=A:>>>><@;99@@@=@BBCCBB@E?BBB?BBB?BBCCBBBBBBBBBBAAABBABBCGDAA>AAAAC>BBB?B?B?C889
@ATNG8:04427:04713
GATGGTAGCTCTGCTCTGACTCTCGTACTCATTCGTTTCGGAAGAGACAGGTACTGTTAATAGTTAATAGCGTTACTTCTTTTTCTTGCTTTCGTGGTATTCTTGCTAGTTACACTAGCCATCCTTACTGCGCTTCGATTGTGTGCGTACTGCTGCAATATTGTTAACGTGAGTCTTGTAAAACCTTCTTTTTACGTTTTACTCTCGTGTTAAAAATCTGAATTCTTCTAGAGTTCCTGATCTTCTGGATATGAGTGACTCGTGCTACCATCGTTCTCCTTAAGTCT
+
>>>?:9:99::555==<;666;;<9;;97700)/788//4.439:<<<==4==0///)/)/<;A:A@955;//)/772/////$/<8=<@@3:9:6.5<@6<A6999@@@@CDBBBAA@;>@A?B?CCCCCCCC@C@?>:?:9:AB@@@?A>=>@99494929@<@<A@A::9>==:;;?>=0=2:49BCBB,B@:;:;*:@@@ABAAA@2::::*:9==>=A@BC=AA@@??@;??ABCBBB@CCM@FABBADCBBBBBDCA;;<A@=A;;;B=??C?C@C=??BA
@ATNG8:04432:04728
GATGGTAGCGCACACATAGATACAGTACTCATTCGTTTCGGAAGAGATAGGTACGTTAATAGTTAATAGCGTACTTCTTTTTCTTGCTTTCGTGGTATTCTTGCTAGTTACACTAGCCATCCTTACTGCGCTTCGATTGTGTGCGTACTGCTGCAATATTGTTAACGTGAGTCTTGTAAAACCTTCTTTTTACGTTTACTCTCGTGTTAAAAATCTGAATTCTTCTAGAGTTCCTGATCTTCTGGTAGAGCGTGCATATATCTACCATCGTTCTCCTTAAGTCT
+
;56<8<BCCGBBBBBDDCFCBBB;;6@<<B;;4;?@>:@?<A?BBBCBCA;>@=00*/3977@4;9;ACBD;;0C;@AAA@000+/79>3@??@=@BC?CC?ABABEI@CCCCGEEC@BBB@B?BCCBBB;;7;BAA>BBBBCCBBCBA@@BCAA=@@@<@A?B>BBBBCCECB>A;;;;.;<@<@@A@A*;;BBC7;;BBBBCBAA?BBBB0AAB;;7<?BCACBBCBBC?B?BCBB;;5;;;5;BCCFBBBABBCCDCBBBBB7;;;;B=BAA=@>@?BAAA
@ATNG8:04433:04680
GATGGTAGAGTATCATGTGTATCTCCAGAAGATCAGGAACTCTAGAAGAATTTCAGATTTTTAACACGAGAGTAAACGTAAAAAGAAGGTTTTACAAGACTCACGTTAACAATATTGCAGCAGTACGCACACAATCGAAGCGCAGTAAGGATGGCTAGTGTAACTAGCAAGAATACCACGAAAGCAAGAAAAAGAAGTACGCTATTAACTATTAACGTACCTGTCTCTTCCGAAACGAATGAGTACACATCGTCGTGTCGTGCTACCATCGTTCTCCTTAAGTCT
+
@?@@=;?A;DDCBBCECABBCCCBB@@;;8;B@:<<4:24:99:=;<==29:,9?>ABDD@+D969@IG<<6@AA9@;;9555$594;9BCC9CCC?BCBC@A@0000<@=<@@A9??@@CDCCCF;;;CCCC@BBBB?@ABDCBCA@C?B::8;BBCCBBC@BBBCCC?CC?CBB?A@???8<@@9??@@@.AA?AAABBCCBB?B?B>>><?<>>CCC@CCBAA;;:;@CCD?@AA?;;;AAAAAA??>?@@::>95555:9==?ABA>>4;=>0717<?@BD
@ATNG8:04385:04759
GATGGTAGCATCTGCATATCTCACCAGAAGATCAGGAACTCTAGAAGAATTCAGATTTTTAACACGAGAGTAAACGTAAAAAGAAGGTTTTACAAGACTCACGTTAACAATATTGCAGCAGTACGCACACAATCGAAGCGCAGTAAGGATGGCTAGTGTAACTAGCAAGAATACCACGAAAAGCAAGAAAAAAGAAGTACGCTATTAACTATTAACGTACCTGTCTCTTCCGAAACGAATGAGTACTATGTAGAGCTCATATACTACCATCGTTCTCCTTAAGTCT
+
=:?@39::495<<CCE;9;CGFFD@BBB?@@@A9:9=@ECCCCCC@BB@B@CCCCCCCC3C@ABABBBBBAAC;::;BBBB5BC?D:@@@7@AD=BBCBBBB@@=A>AB?@@@>A@BBBCGBCCDBBBA@@?BBBC=@@AABBBB?C?BBB?BCCCCBCC@CCAAAB?BB?BBC4:::999+99929<===?':>;>0/0:===>1705987395=>CCC@CC@@@CB=@=???9?AA?BBBBBBBBCB?>?BA>=;0//6666652.555584:22025:48>78
@ATNG8:04386:04762
GATGGTAGGTGCACATGAGTGTATCCAGAAGATCAGGAACTCTAGAAGAATTCAGATTTTTAACACGAGAGTAAACGTAAAAAGAAGGTTTTACAAGACTCACGTTAACAATATTGCAGCAGTACGCACACAATCGAAGCGCAGTAAGGATGGCTAGTGTAACTAGCAAGAATACCACGAAAGCAAGAAAAAGAAGTACGCTATTAACTATTAACGTACCTGTCTCTTCCGAAACGAATGAGTACTGCGTCTCACTCTCGCCTACCATCGTTCTCCTTAAGTCT
+
@@@B9ABC@C;;;BBCBBBEFDCCB?CCC?BBBB@?=@?BBDCCCC@BB@B@BCCAAAAA2A?BCCCCCFCBBC>BABBBBB0BB?C@DDE;CBCACBBBBCCAA>A?CC?CBB=BBBDBBBCDCCCCCCCC@DB@@>ABAAA??>:@=BCC?DBDFBBBB?A@@?BB<==8::939:?@@5=::3:::99(7?<>799AAB>?<<=>>>B=@<@ACCC@DCCBCBB?B?BBB;B::8;BCCCCCBBBABBBBBBCBCCCC?BCD@DBBAB?BBD?B?B?BBBB
@ATNG8:04390:04741
GATGGTAGAGAGAGCTCTCTCATCGTACTCATTCGTTTCGGAAGAGACAGGTACGTTAATAGTTAATAGCGTACTTCTTTTTCTTGCTTTCTTGGTATTCTTGCTAGTTTACACTAGCCATCCTTTACTGCGCTTCGATTGTGTGCGTACTCTGCAATATTGTTAACGTGAGTCTTGTAAAACCTTCTTTTTACGTTTACTCTCGTGTTAAAAATCTGAATTCTTCTAGAGTTCCTGATCTTCTGGGCAGACTCTCACACGCCTACCATTCGTTCTCCTTAAGTCT
+
;5668<<;@A9:55:556>==<<555559<994?::9)5<494;::::;@:;;;;>5:255=>9=455;;:::::6::===+47/3;;<6=?7=7<::;==*--2----'-68355892622+22'2222888905577/555888@?727;8877-/..487)-).5...6555056===,.-.268888)....7,3.2222258859===).....272770522222727+226555/2228/788....553533..(.32,--(---2667/5,2,2655
@ATNG8:04431:04751
GATGGTAGTATCTGTCTACGAGAGCCAAAGATCAGGAACTCTAGAAGAATTCAGATTTTTAACACGAGAGTAAACGTAAAAAGAAGGTTTTACAAGACTCACGTTAACAATATTGCAGCAGTACGCACACAATCGAAGCGCAGTAAGGATGGCTAGTGTAACTAGCAAGAATACCACGAAAGCAAGAAAAAGAAGTACGCTATTAACTATTAACGTACCTGTCTCTTCCGAAACGAATGAGTACACATCGTCGTGTCGTGCTACCATCGTTCTCCTTAAGTCT
+
///;8?ABBB@;;@BB=CGFGCC@@=@@:@CDAAA=@;@@:::@@<??<?;?@9:9999'78?<=773?<8;;3;<99999'88172899.8991797;=>>??<?;@A<;;:;===@@@AABAA????::6:AAA<@>==??==:=:>::5:===>=EE>D>>>BB?A>:;::4::888)9::4;>>>>/8818AA@>?<<=5:3;;;A8<8<=778=AAAB;;;9=:?@A:@EH??;7://///9@@@ABBAAA??;;;;AA<A=A9818::7<1818?==
@ATNG8:04433:04753
GATGGTAGACATATCGTACTCTCTGTACTCATTCGTTTCGGAAGAGACAGGTACGTTAATAGTTAATAGCGTACTTCTTTTTCTTGCTTTCGTGGTATTCTTGCTAGTTACACTAGCCATCCTTACTGCGCTTCGATTGTGTGCGTACTGCTGCAATATTGTTAACGTGAGTCTTGTAAAACCTTCTTTTTACGTTTACTCTCGTGTTAAAAATCCGAATTCTTCTAGAGTTCCTGATCTTCTGGGTGCGCTACAGTCTCTCTACCATCGTTCTCCTTAAGTCT
+
@;@E@BBBBCCCCDCBCCCCCBDDCCBCCC:9;;BAD?CC?B?BCBCCBB@BBBAA>A@DCBA?A>BBBBBBB?>9?@@=@1=@<B=9829000=A>><AC>AABBCB?>>>>>?>>7==A;A;?>><<><A;??>>;@@@;;;@>>>@@AA=<:5:993::5:<AAAAABA;:6;==A>5>18188887(8@888-8=>;;;?>==8=>==/=?=@@<@<@A<@>>>B>><><??????;>>>@:@AAAA?????:::;@@@ED;?<<=A=A=>:><?<A>??
@ATNG8:04394:04792
GATGTATCTGTCTACGAGAGCCAGAGATCAGGAACTCTAGAAGAATTCAGATTTTTAACACGAGAGTAAACGTAAAAAGAAGGTTTTACAAGACTCACGTTAACAATATTGTAGCAGTACGCACACAATCGAAGCGCAGTAAGGATGGCTAGTGTAACTAGCAAGAATACCACGAAAAGCAAGAAAAAGAAGTACGACTATTAACTATTAACGTACCTGTCTCTTCCGAAACGAATGAGTAACTACTCTCAGAGACACACTACCATCGTTCTCCTTAAGTCT
+
@89>:9:9?DDCBBBAABABABEECC?@@@@=@?BACB@::8:B?B?BBAA@@@@.949BB@AABBCDC=A>99999(9@;@8???2:9A=?=79:757949:?A<AAA688@?A@@@@@===@??B<=>>A<?>??<<<=:=<A@B@BBBBBCBB??AAABB?BC?BB?;9:6656)8:<9>@@??/;;7;AB@>>>?==8=:>===8<9<<99:;>>@@>>>=A;>>D8;??=?==;8807:::>?==>BBBBBBBBBCB@<@;:9=8<<=:?:=:>AB?
@ATNG8:04405:04816
GATGGTAGTAGTACACTAGTCATACCAGAAGATCAGGAACTCTAGAAGAATTCAGATTTTTAACACGAGAGTAAACGTAAAAAGAAGGTTTTACAAGACTCACGTTAACAATATTGCAGCAGTACGCACACAATCGAAGCGCAGTAAGGATGGCTAGTGTAACTAGCAAGAATACCACGAAAGCAAGAAAAAGAAGTACGCTATTAACTATTAACGTACCTGTCTCTTCCGAAACGAATGAGTACGTGTGACGTAACGTGAGCTACCATCGTTCTCCTTAAGTCT
+
@;AB@BCCBC@@ABCCCCCCCCA@@?C;;8;BBA@A=A?CBCCCBB?BD@D@EDA9::::.:?CCCCAAAACBC>AABDFEH5CC?C=AAA9ACC@DCCBBAECC?B@BB?BDD@BA@@ACDCCCBBBCCCD?BAAD?BABBBBBB>B?B:::;AACBBBBABBBBBB?BF?999499<?<8?@>;@====.=>=@=>>>=A??:>:>>;;6;;??BBB?BA@@@@A;?=?AA;AAB?BBCBAAB???BCBBBBB?BBBBBBBBBC?BBBBB?A>C5;5:5:==?
@ATNG8:04414:04826
GATGGTAGCACGAGTCACTCATATCCAGAAGATCAGGAACTCTAGAAGAATTCAGATTTTTAACACGAGAGTAAACGTAAAAAGAAGGTTTTACAAGACTCACGTTAACAATATTGCAGCAGTACGCACACAATCGAAGCGCAGTAAGGATGGCTAGTGTAACTAGCAAGAATACCACGAAAGCAAGAAAAAAGAAGTTACGCTATTAACTATTAACGTACCTGTCTCTTCCTAAACGATGGGTACCTCTCAGACGCTCGTCCTACCATCGTTCTCCTTAAGTCT
+
444:7<AAB;96<AABA>>CBC@@@5;>@25:59=>6?6?BA@@@A?@B@E@DCCAAAAA0@>@???A@@DAAB=A@AA@@@*9;>@9@@@7@CC?BB;;9=?9:44.4;7<;@<<<AABBBAAA000@@@@;@@><:<<;;;?::6;?C;<:;A@AAAAA=A@?:::?AA:>>;5;7;77.333,//////#/83./(/55852627/857515759@?@<@ABAA@B>?<=<=8<00/<=7>BB?????>==9667<=<:5<66,22567488;4;4;07///
@ATNG8:04427:04798
GATGGTAGTAGTACACTAGTCATACCAGAAGATCAGGAACTCTAGAAGAATTCAGATTTTTAACACGAGAGTAAACGTAAAAAGAAGGTTTTACAAGACTCACGTTAACAATATTGCAGCAGTACGCACACAATCGAAGCGCAGTAAGGATGGCTAGTGTAACTAGCAAGAATACCACGAAAGCAAGAAAAAGAAGTACGCTATTAACTATTAACGTACCTGTCTCTTCCGAAACGAATGAGTACGAGAGAGCACACGTGTCTACCATCGTTCTCCTTAAGTCT
+
:5:B<BCDDC99;CGBCCCCGEBBC?CCC?BC@@?@=A?AADDBBB?CD@D@BBA:::::.:@DCCCDBBB?>>7>BBDDDH3CC@C@CCC<BBC@CCBBCCBCC?B?BC@DBB?BBBBBBCDGEBBBCCBB?CCCC?CBBBBBBB>B?CAA>BBBBCCAA?CCCAAA?BB?>>>8<<988+9<<899:9:(8A?B>?;FCC>=:=;>?BB8;7;ABBB?BBAA@??<?=AAA;BAA>ABCCECCBAAACBBBBBBBBBBA>??@=AA;;?>A@@>@>=8>==>
@ATNG8:04431:04782
GATGGTAGAGTATCATGTGTATCTCCAGAAGATCAGGAACTCTAGAAGAATTCAGATTTTTAACACGAGAGTAAACGTAAAAAGAAGGTTTTTACAAGACTCACGTTAACAATATTGCAGCAGTACGCACACAATCGAAGCGCAGTAAGGATGGCTAGTGTAACCAGCAAGAATACCACGAAAGCAAGAAAAAGAAGTACGCTATTAACTATTAACGTACCTGTCTCTTCGAAACGAATGAGTACACACTCTCATATGACACTACCATCGAATCACGAAAGTCT
+
;56?;?DCDCBBBCCBCBCBBBBBB?CBB@BCCC@A>A?AABBB@@<@A=B=AAAABBBB2B?BCCCCCCCCCF>CBBBCCC2<;4<5;;;;*5>?8?;<CB@@00-0;@@=AAB>AABCCBBBCCBBBCCCB=>>::6;BBAAB@@=A?BAA@BCCCA@AC@C?BBBB?BB?::::==::9.388633737$394:<BCAA@BB<@=@;;;@C@CBBBC???@BAA@>>?=>7???<@CBBBCBBBAAABBBCA?BCCCBBBBA<:899<9=D=BBCB;@@@@
@ATNG8:04388:04872
GATGGTAGCATCATGCATATCTCACCAGAAGATCAGGAACTCTAGAAGAATTCAGATTTTTAACACGAGAGTAAACGTAAAAAGAAGGTTTTACAAGACTCACGTTAACAATATTGCAGCAGTACGCACACAATCGAAGCGCAGTAAGGATGGCTAGTGTAACTAGCAAGAATACCACGAAAGCAAGAAAAAAGAAGTACGCTATTAACTATTAACGTACCTGTCTCTTCCGAAACGAATGAGTACGAGAGTCAGAGCAGAGCTACCATCGTTCTCCTTAAGTCT
+
:56=8=CCCCCBCBCCGCCCBBABB>ABC@CCCCBA?A?BCCBBAA;@B7:79??7>???1<?DCDAA??ABCF<??ADBCC5CDAE@CCC9BBB?BBBBBBBBB@B?BC@CBC>BACCCCCCCBCBDCBBB?C@??@BA@ABBBB@C@B??>@BBCCCCC>ABDBBB?BB>>>?9<?999+9<<999::::%9<;>?>?B??AE<>:>>??<?==<A;;6:A@@?AA?B?BCD>CCC?BCCCBBBBBBBAAABBBDDBBAAAB>><@>>>A;@@B=A6:69:9:
@ATNG8:04413:04878
GATGGTAGGTGCACATGAGTGTATCCAGAAGATCAGGAACTCTAGAAGAATTCAGATTTTTAACACGAGAGTAAACGTAAAAAGAAGGTTTTACAAGACTCACGTTAACAATATTGCAGCAGTACGCACACAATCGAAGCGCAGTAAGGATGGCTAGTGTAACTAGCAAGAATACCACGAAAGCAAGAAAAAGAAGTACGCTATTAACTATTAACGTACCTGTCTCTTCCGAAACGAATGAGTACGATGAGAGAGCTCTCTCTACCATCGTTCTCCTTAAGTCT
+
@BAB?CDD@CBBBBBBCBF;;;C@?=@BC?BBBCBC@B@CCDDAAA@CC?C@CBBBCCCD3D@CABBCCCCCCE>BCCBBBB2BB@B@BID;BBB?CCDBBBBAA?A?BB?BCC=B@B@BBBFCDCCBCCBC?BBBB8;:AAAAAA=B?BAA>BBCCCCCC?BBCCBB?AA=@BB?BB@@@8=?=8<@@@@2AD?BBCCCAABC;?;?ABB5;6;;@BB=@@@A@CB?A>;;;6;@A>ACBCCCCBBBAAAA????@@@@?;;?;:>;;;?>?AC?B?B>AA??
@ATNG8:04415:04873
GATGGTAGTATCTGCTCACTCTGTCCAGTAGATCAGGAACTCTAGAAGAATTCAGATTTTTAACACGAGAGTAAACGTAAAAAGAAGGTTTTACAAGACTCACGTTAACAATATTGCAGCAGTACGCACACAATCGAAGCGCAGTAAGGATGGCTAGTGTAACTAGCAAGAATACCACGAAAGCAAGAAAAAGAAGTACGCTATTAACTATTAACGTACCTGTCTCTTCCGAAACGAATGAGTACTGTATCTATGTGTGCGCTACCATCGTTCTCCTTAAGTCT
+
:444.4:;>A;66?>?CC@CBC=<=7;A@A;>@@DB?B@BCCCCCC?AA>A>ACCCBACD+B7>=8?>8==99:,3799=>@0?C;B4;;<.;;B?BACCAA?BC?C?AA????9>AA@BBB?@@AAABDCC?B:::<??@@A???=A=AAA=@@CA@@@A:??@???998>BB=8B=@??885747789:+:C;??@B>>>==8=188>>9>9==;;<>ABBCA@@=;:;;>6;00-0??@ABBCBBABA???ACCBB?@;=<=:;;;??;?=>:=<B=;888
@ATNG8:04427:04874
GATGGTAGTATAGAGCTCTACATAGTACTCATTCGTTTCGGAAGAGACAGGTACGTTAATAGTTAATAGCGTACTTCTTTTTCTTGCTTTCGTGGTATTCTTGCTGTTACACTAGCCATCCTTACTGCGCTTCGATTGTGTGCGTACTGCTGCAATATTGTTAACGTGAGTCTTGTAAAACCTTCTTTTTACGTTTACTCTCGTGTTAAAAATCTGAATTCTTCTAGAGTTCCTGATCTTCTGGCGCTCTGTCACGTCTGCTACCATCGTTCTCCTTATGTCT
+
BBBD@CCCBCCBBBCCCCEEDDBBBCCCCDAA?ABBB=BB?B@BBBBBBB>BBBBB>A>AAA?<?>???AAAABB>BBBCC1BB>>@AA9<@@A>ABB>BB=@BBB?:>>>>>>?A9==?:?;AAAA@;;=;A?>>9>>>>>>>>@@>>@>><>:<=><>><A=AA@>>AA??<>>>CD5D;=899777)8<<<=5=77788>=>>18888(6==>@;@=AA=A@@@A??;?<@@A@@>6::><<>>?===>AA@@@><>A@@@=AAAAA=>==;A;AAA:::
@ATNG8:04393:04925
GATGGTAGTATATCGCGTCGCTATCCAGAAGATCAGGAACTCTAGAAGAATTCAGATTTTTAACACGAGAGTAAACGTAAAAAGAATGGTTTTACAAGACTCACGTTAACAATATTGCAGCAGTACGCACACAATCGAAGCGCAGTAAGGATGGCTAGTGTAACTAGCAAGAATACCACGAAAGCAAGAAAAAAGAAGTTACGCTATTAACTATTAACGATACCTGTCTCTTCCGAAACGATGAGTACACACTCTCATATGACACTACCATCGTTCTCCTTAAGTCT
+
///:6<ACBB@;;>;@?;@<@@@AB<@>=0455://)/2------96;;6;6;;<=DDDD1;6:>;993:<777(77;4999(99.558===1<<?<C@@@A=9/0*/27:4:/504888@@@A9:996=;;??ABBE>A@BBCCBC?C>A;;7;A@ABA@A;998=AA=BB?AA@298>=<378<9<<==??'>A=?@;?;;;?>>:><>>>@>D9;:::66-5557755+.3---'---,,6,-.7885...85568;@B===DCC@BAA9:299910)09;000
@ATNG8:04396:04880
GATGGTAGTGTCAGTGCGCGTCGTCCAGAAGATCAGGAACTCTAGAAGAATTCAGATTTTTAACACGAGAGTAAACGTAAAAAGAAGGTTTTACAAGACTCACGTTTAACAATATTGCAGCAGTACGCACACAATCGAAGCGCAGTAAGGATGGCTAGTGTAACTAGCAAGAATACCACGAAAGCAAGAAAAAAGAAGTTACGCTATTAACTATTAACGATACCTGTCTCTTCCGAAACGATGAGTACACATCGTCGTGTCGTGCTACCATCGTTCTCCTTAAGTCT
+
88<@9ACEDCBBCCCDBBBCBCBCC@@ABAJCBBA@=@>;;<A@@E@CC@C?BBBCBBBC3B<??B::9<>888299;9@@@+=<6;.555&5<<9>@<<;==545)48;@=B?A=@@?@AABAAA;;;AAAA?;;;C8;:?A@@AA?B?B;;7:ABABBCC?:::???<AB?BBB>@?ABE>BBB?BBBBBB(AA<6638?>ABCB=A====:6;176///6///59;96065566(///...22587767787;:;;:::;;9988.338::7BBB==<>=CB>>
@ATNG8:04402:04908
GATGGTAGTGTCATATGAGAGTGTGTACTCATTCGTTTCGGAAGAGACAGGTACGTTAATAGTTAATAGCGTACTTCTTTTTCTTGCTTTCGTGGTATTCTTGCTAGTTACACTAGCCATCCTTACTGCGCTTCGATTGTGTGCGTACTGCTGCAATATTGTTAACGTGAGTCTTGTAAAACCTTCTTTTTACGTTTACTCTCGTGTTAAAAATCTGAATTCTTCTAGAGTTCCTGATCTTCTGGACAGAGTGTGCAGATACTACCATCGTTCTCCTTAAGTCT
+
555=8=CCC@@@CBBCCCCBCCEBBCBBBBBC?CABB<AB=A=ABBBCBB?;:6665;:@??@?A?@DABB;;:C?A????+??:::9=5=@@@=AAC@CC@CCBCCC@CCCCCCCC@BBB@C@EDCCAAAC=AABB=@ACCECCBCAA@CCCCC@CAA?@A=A?AAACCDCCB@C@@@@3?5:5;;;;;*;@ABC>CBCBBCCCCD@EEEE3CBBBDADACD@CCBBBBB?B@BBFCCC?BAB<BAC;;;BBBCBBBBBCCBCB@CCBCH@C;<9;?A>B;;;
@ATNG8:04402:04929
GATGGTAGACACGTGTGCTCTCTCGTACTCATTCGTTTCGGAAGAGACAGGTACGTTAATAGTTAATAGCGTACTTCTTTTTCTTGCTTTCGTGGTATTCTTGCTAGTTACACTAGCCATCCTTACTGCGCTTCGATTGTGTGCGTACTGCTGCAATATTGTTAACGTGAGTCTTGTAAAACCTTCTTTTTACGTTTACTCTCGTGTTAAAAATCTGAATTCTTCTAGAGTTCCTGATCTTCTGGTATGACTAGTGTACTACTACCATCGTTCTCCTTAAGTCT
+
:5==9>CBCCC@@>@;5999555<=@@ACBCD@DDDF=BCADA@A>@@@@-0/99=6:4::?@=B>B??>A>?<B=@BBB=+>@9<988(3==?293;6;?9=<<8<C>C??;;::A;??A:>:=>>>>88/6::;;-//:;<<<???@@?>===8===:;:5;;@>>>B@???:=====/=8=8=AAAA/AAAAB:@;;;;77///77777,7-//=6;4?B=@>;;;??;?;@A;;;A<@@B=;;;A;;;;===?@@?===>:6:<;<<7///5:5:9==@B
@ATNG8:04409:04904
GATGGTAGCGCGACGAGCGTAGACCCAGAAGATCAGGAACTCTAGAAGAATTCAGATTTTTAACACGAGAGTAAACGTAAAAAGAAGGTTTTACAAGACTCACGTTAACAATATTGCAGCAGTACGCACACAATCGAAGCGCAGTAAGGATGGCTAGTGTAACTAGCAAGAATACCACGAAAGCAAGAAAAAGAAGTACGCTATTAACTATTAACGTACCTGTCTCTTCCGAAACGAATGAGTACTGCGTCTCACTCTCGCCTACCATCGTTCTCCTTAAGTCT
+
@FCC@DDCBBBBBCCFCCCCCBBBC>CDD@BCCC@?>?@CCDAAAA?AA>A>AAA?AAAA2A<AAAAABBBBBB<A@>@@>@0@@=B@CCC<CICBCBBBCCCCC?C=AC@CCC?BBBBCCCCCCDCBBBBC?CCCC?CAAA@A@B?B?C??=?DCCBBCC@BBBBCC?BB?989499?@?:AAA>A@@@@/@A=@;::BBC@@9@:??FD;>:>@CBC@BCBAA@@<?=?BB=BBB?ABCCDBBBBBBBBCBBBBEAABB@CCB?BBBBD?BBB@B?B@B@@>
@ATNG8:04410:04898
GATGGTAGCAGACGTGACAGAGCGCCAGAAGATCAGGAACTCTAGAAGAATTCAGATTTTTAACACGAGAGTAAACGTAAAAAGAAGGTTTTACAAGACTCACGTAACAATATTGCAGCAGTACGCACACAATCGAAGCGCAGTAAGGATGGCTAGTGTAACTAGCAAGAATACCACGAAAGCAAGAAAAAGAAGTACGCTATTAACTATTAACGTACCTGTCTCTTCCGAAACGAATGAGTACGATGAGATCTCGTGTGCTACCATCGTTCTCCTTAAGTCT
+
@?BB@DCCCCCBBBBCCDCCCDCAA<@@B?BBBCBB=?=@CCAAAC@BB?B@CCCBBBCB2B?BBCBBBCBAAA9>?:;;;;*;A=B?CCD<CHJ@CBCDDFBBBB?AC@CBB?BBCACCDCECCBBBBBB?AA@?=@A@@BBBB@C@C;;;;BBAAACC?CADCCC=BB@CBB>AA@@@9@==9===??.?B?>>>@@AA@A<@;>>AA<>:>ACCC?BCBAA9949;???:@CF@CCCBBBBCCCBBBBC@;;:>@@=>=@B=B@AAD:>?A<A<><>>>>
@ATNG8:04402:04969
GATGGTAGCGCGAGAGCGTAGACCAGAAGATCAGGAACTCTAGAAGAATTCAGATTTTTAACACGAGAGTAAACGTAAAAAGAAGGTTTTACAAGACTCACGTTAACAATATTGCAGCAGTACGCACACAATCGAAGCGCAGTAAGGATGGCTAGTGTAACTAGCAAGAATACCACGAAAAGCAAGAAAAAGAAGTACGCTATTATCTATTAACGTACCTGTCTCTTCCGAAACGAATGAGTACAGAGAGTACGATATGTCTACCATCGTTCTCCTTAAGTCT
+
@@BC>@:655=@ABCCLCCCC;;9;BB?BCCB;;7;<@BCCCCB>BA@C?AAB????@.??C??@@?BBBBB>@?==<<<,00+/)///&/7>9;<<===?@A?A@BC?@@@>AAAABBCCCCDCBBCCA?@@00-0===:?::3;=@;;59>?=@BBB>AACDBB@AA?BBB=@@9999+9>><9999:(8<8<<>@B???@=?:5///(/)/:6666<><<<9:3927::37775:9<<=>>>@<;;BAAA@@889?===>>3:788;5;=<7=4727997
@ATNG8:04404:04961
GATGGTAGCTCTGCTCTGACTCTCGTACTCATTCGTTTCGGAAGAGACAGGTACGTTAATAGTTAATAGCGTACTTCTTTTTCTTGCTTTCGTGGTATTCTTGCTAGTTACACTAGCCATCCTTACTGCGCTTCGATTGTGTGCGTACTGCTGCAATATTGTTAACGTGAGTCTTGTAAAACCTTCTTTTTACGTTTACTCTCGTGTTAAAAATCTGAATTCTTCTAGAGTTCCTGATCTTCTGGGTCTACGCTCGTCGCGCTACCATCGTTCTCCTTAAGTCT
+
@8>A<@CBB<=BBBCCBCCCDCBBBBBBBC;;6;BBB<BC>A?CCDLFBC@CCBCC8;9;ABB@GAECCFHBA@C?BABBA2@B?BCED?AAAD@BCE@CC;;;CCCD@CFDBBBCD?@AA>A?BBAB@@AB?BBCC;;:@@CBBBCCBBAACDD@BBC@CB@B@BBBBBCDFJ?AACDE<LAC?BBBBB2BCCDD>CABBCCB;;;>BABB2BCDBB@C?BC?BBB;;;C@C@CCBBBB?CCCG?C;:;BAAABBBCBCCAAAA=??@BB@CCCAG?@?@@BB
@ATNG8:04404:04976
GATGGTAGTGATACAGATCAGACACCAGAAGATCAGGAACTCTAGAAGAATTCAGATTTTTAACACGAGAGTAAACGTAAAAAGAAGGTTTTACAAGACTCACGTTAACAATATTGCAGCAGTACGCACACAATCGAAGCGCAGTAAGGATGGCTAGTGTAACTAGCAAGAATACCACGAAAGCAAGAAAAAGAAGTACGCTATTAACTATTAACGTACCTGTCTCTTCCGAAACGAATGAGTACGTGTGCGACGTGTCTCCTACCATCGTTCTCCTTAAGTCT
+
?>@B@CCBCBCBBCCDDAABFICCEBCBB@ABBA9:9<?BABBCCB>AA>B?BCAABCCC3C?CCCCAAAABBC?AAAAAAA2?@>A5;;;-;CC@CCCCCCCCB?B@A@?@CC@BBCCCBBCDCCAAACBA=AB@@=@BCBBB;:9;@CCC@CBBCCCCC@CBBBA@=??9?@@;@@99:,7;;878989(8=:@BBBDDC??:=:==>?6;5;>@@@=AAAAAAB?B?BBE>CBB?;::DDCBBBC>??BCCBBB@@@@=>>>=A===B?BBD?B?B?B@??
@ATNG8:04410:04955
GATGGTAGCTCTGCTCTGACTCTCGTACTCATTCGTTTCGGAAGAGACAGGTACGTTAATAGTTAATAGCGTACTTCTTTTTCTTGCTTTCGTGGTATTCTTGCTAGTTACACTAGCCATCCTTACTGCGCTTCGATTGTGTGCGTACTGCTGCAATATTGTTAACGTTAGTCTTGTAAAACCTTCTTTTTACGTTTACTCTCGTGTTAAAAATCTGAATTCTTCTAGAGTTCCTGATCTTCTGTGCGCTACAGTCTCTCTACCATCGTTCTCCTTAAGTCT
+
:99=8=BC@B=CCCCCCBCBCCBBDBBCCBBB?ACCD>CC?B?CCCCCCC@CFECC@C@CCCC@C@BBBEDAAAD@BBBAA0@@<@BBD=BBCC:;:B?BE@A@AFEE@CCCCCCBB?BCC?C?CCBBBBBB?BBAB?BAAABBCCDBBACCCCB>CCC>AA=A>A@C?CCCCC@CCGCC9B?@=AAABB5BCECD=BBCCCCCBAA>BBBB.;;AAC?B?AD?A@A@DAC@B?BBB@@@?CAB@@@BBBBACDCC@@?CCCC?CAABB>BBB?B?B>>=<<
@ATNG8:04414:04947
GATGGTAGTGATACAGATCAGACACCAGAAGATCAGGAACTCTAGAAGAATTCAGATTTTTAACACGAGAGTAAACGTAAAAAGAAGGTTTTACAAGACTCACGTTAACAATATTGCAGCAGTACGCACACAATCGAAGCGCAGTAAGGATGGCTAGTGTAACTAGCTAGAATACCACGAAAGCAAGAAAAAGAAGTACGCTATTAACTATTAACGTACCTGTCTCTTCCGAAACGAATGAGTACTGCGTCTCACTCTCGCCTACCATCGTTCTCCTTAAGTCT
+
BCCC@CBBBCBBBCCCCCCCBBBDF>BBD@BAB@998;>AAAAAACAHG>B?BBBA@AAA1A>BBCBBBBDBBB;@?:;;;;*;A=A=@B@9ACEAFCDDBBCBB>B?BB@BBD@CCCABBCCDCAABCCCC?ABBC@BBCCCC??=@?BAA>BAAACCCB?AAABBBBBD@BAA>ABCCC>BAB?BBCCC3BB?B997>;;;@;?;>@A@:>:=B@@@?<;;BBCC=@>@CD>DCC?ABDCCCCAAAB@@@AAA@???@@=ABC=??>>B=A@A<?9?>A999
@ATNG8:04422:04979
GATGGTAGCACGACACGACGATGTGTACTCATTCGTTTCGGAAGAGACAGTTACGTTAATAGTTAATAGCGTACTTCTTTTTCTTGCTTTCGTGGTATTCTTGCTAGTTACACTAGCCATCCTTACTGCGCTTCGATTGTGTGCGTACTGCTGCAATATTGTTAACGTGAGTCTTGTAGAACCTTCTTTTTACGTTTACTCTCGTGTTAAAAATCTGAATTCTTCTAGAGTTCCTGATCTTCTGGGTCTCTCTCTCACGCACTACCATCGTTCTCCTTAAGTCT
+
BECC@CBBBBCCCCCCCCA9:;DDCFCDCC99;9EDD>DD@C?BBDCCCAA>ACBB?B?BBCA@C>CAAAAAAAA?AABCC1@@=???@<ABBB>AAC?CB587?BBB?AAABABBB>B>>:>:?AAAAAAA:>>>A:<<><<<=>>>AAA><<<;@@@9AA;C:==>>>>>=>:@CA??9@=A;55555)6=;;?7?:9:<<9888/7777(9====:=;>D<@>=>?@@=B<@@A>>><??@A9=>;>>???A@@>>>>>>;>:>AAAB6::A<A:>:>>>>
@ATNG8:04387:04989
GATGGTAGAGAGACTGTAGCGCACCCAGAAGATCAGGAACTTAGAAGAATTCAGATTTTTAACACGAGAGTAAACGTAAAAAGAAGGTTTTTACAAGACTCACGTTAACAATATTGCAGCAGTACGCACACAATCGAAGCGCAGTAAGGATGGCTAGTGTAACTAGCAAGAATACCACGAAAAGCAAGAAAAAAGAAGTACGCTATTAACTATTAACGTACCTGTCTCTTCCGAAACGAATGAGTACGATGAGATCTCGTGTGCTACCATCGTTCTCCTTAAGTCT
+
ABBC@CDCBCBCCBCCCCCCCCCBC>CCCACCCCCC@D@AA?BCD?BB?C@BBB:9999.:@CFCBCCCAAAD>DA@@@??2@B?B@BCBB1>?B?BB?>?CB=>:>=@@<@>>;>??>>>@>>>?<<AAAA;;==C9;;;>>@>>;>=AAB?CCAAA>>?:?A>>BB>==:<B?8==8889+8::4::::::&:<9====>>=77/80/<66*/*/><;?=A@>>;<:8=;887-8==9?BCCAAA??;@@ACAAA9::AA>>>AA;><>895:<<4:5:<>>>A
@ATNG8:04390:04990
GATGGTAGTGATACAGATCAGACACCAGAAGATCAGGAACTCTAGAAGAATTCAGATTTTTTAACACGAGAGTAAACGTAAAAAAGAAGGTTTTTACAAGACTCACGTTAACAATATTGCAGCAGTACGCACACAATCGAAGCGCAGTAAGGATGGCTATTGTAACTAGCAAGAATACCACGAAGCAAGAAAAAAAGAAGTACGCTATTAACTATTAACGTACCTGTCTCTTCCGAAACGAATGAGTACGATGAGAGAGCTCTCTCTACCATCGTTCTCCTTAAGTCT
+
CCBC@BE99;@CA@@@=9555;:;;7:>@=;CDDGE@C>;;9883999934<;;9>@@@?:%:6;9933388:9=5:395::::%995:.5555$5995<>=>>><<@5>:@A>B@@=@BAABBA@AB:;9A@@@=ABBB?BBBBBBBB=A5;;;5;@AB6;;C@AAAAAA=???BBC?BABB?;;;</000000#0;:/0/=9;>@><><@@AA;A<859BB?BBA;::?;?=AAA;@::59@@A@ABBCBBBB@??BB@:::>>>==>B;;;A?BBE@@<@:=>>>
@ATNG8:04392:05002
GATGGTAGCAGACGTGACAGAGCGCCAGAAGATCAGGAACTCTAGAAGAATTCAGATTTTAACACTAGAGTAAACGTAAAAAGAAGGTTTTACAAGACTCACGTTAACAATATTGCAGCAGTACGCACACAATCGAAGCGCAGTAAGGATGGCTAGTGTAACTAGCAAGAATACCACGAAAGCAAGAGAAAGAAGTACGCTATTAACTATTAACGTACCTGTCTCTTCCGAAACGAATGAGTACGTTTGCGACGTGTCTCCTACCATCGTTCTCCTTAAGTCT
+
:5;>:>BBABCDDCBBBBBDCGCCC@@@@?AABBBB@D@CBBBBCC@BB?B@BCDCCCC:A>BBBBBBBBBBB>BBCDDDC5BB?C=BBB9BCFADBBABBA;:6;>AA?CCC@CCCBCBBBCBBBBBDDD@BB@@>ACBABBBA=B@BBB?BCBCBBAA?BCAAAA@BB>AAA=ABBBB>BCC@BB???:?>9;B@@@=BCF@C@BCHH@B@CBBBB?BB@@?AA=?=?BA9B@@=?BBCCBA99929:AABDCAAB@@;@BA====??:>>>8=8=9>;;:
@ATNG8:04392:05026
GATGGTAGCTCACGTACGTCACACGTACTCATTCGTTTCGGAGAGACAGGTACGTTAATAGTTAATAGCGTACTTACTTTTCTTAGCTTTCGTGGTATTCTTCTAGTTACACTAGCCTATCCTTACTGCGCTTCGATTGTGTGCGTACTGCTGCAATATTGTTAACGTGAGTCTTGTAAAACCGTTCTTTTTTACGTTTACTCTCGTGTTAAAAATCTGAATTCTTCTAGAGTTCCTGATCTTTCTGGAGATACACATGATACTCTACCATCGTTCTCCTTAAGTCT
+
BBAA@ABCBC=@<;55555599;9:;=<<<;949555)55.5:@9;;;>:>;=;>:@-0/871748:<;A@@A@-0/<88+8;068<;;37<3708;=9?C<<<?>@8>7977388/7757-2+25676552,22--(--7-222733367...93538275280598:;5//.0---77*4)--2444444%57779.333...7735+2222$2555527/556:9995556:49;=:556,6::69@;;;??>==;;;B;;:@??;;;:AD<>>>=@=A;>>;;
@ATNG8:04398:04996
GATGGTAGGCGTGTGAGAGTCTGCCCCAGAAGATCAGGAACTCTAGAAGAATTCAGATTTTTAACACGAGAGTAAACGTAAAAAGAAGGTTTTACAAGACTCACGTTAACAATATTGCAGCAGTACGCACACAATCGAAGCGCAGTAAGGATGGCTGTGTAACTAGCAAGAATACCACGAAAGCAAGAAAAAGAAGTACGCTATTAACTTTTAACGTACCTGTCTCTTCCGAAACGAATGAGTACGTGTGCGACGTGTCTCCTACCATCGTTCTCCTTAAGTCT
+
;56>:>CC@CCBABDDCCCBBBBCEE;C@@?ADCCCC@C?BBBBBCB@BC?B<@@@;;;;;.;>AABAAABCCCC=CCCCBBB1B?9>/87729?C?CCBBBBC@>:>;><;<@A<>>>@>@===?A@@@>>>;AA>>9==>AA>;;7>=B@B?AAB@CAA<>CAACA<@@>??<;??>>>6;;;7=?===.?@<@@D@@>>>A<@<@AAA6@<>>>AA=AAA@@;:7:<AAA9@>A<>>=??AAAA@;;;?AAAA??>>>;@@@;A>;>=8;:;:<8><?@@@
@ATNG8:04400:04981
GATGGTAGGCGTGTGAGAGTCTGCCCAGAAGATCAGGAACTCTAGAAGAATTCAGATTTTTAACACGAGAGTAAACGTAAAAAGAAGGTTTTACAAGACTCACGTTAACAATATTGCAGCAGTACGCACACAATCGAAGCGCAGTAAGGATGGCTAGTGTAACTAGCAAGAATACCACGAAGCAAGAAAAAGAAGTACGCTATTAACTATTAACGTACCTGTCTCTTCCGAAACGAATGAGTACCTCTCAGACGCTCGTCCTACCATCGTTCTCCTTAAGTCT
+
;99C:BBB@CCBBA@ACBDCBB@@@4@BC?;9;CCC@F@CCBCBBB?AA7:7;@B;;;;;);=A@A????A@@A<ABBBFEE3??9>3:99+9>>;>>??????:5;<?>:>>>;?>?@@>>>>=AFA;;;A<???G<>>=<:://*/7<:A?BBBBCBBE?>>??BB?BB?AAA>AAA@<@?;5;;@@@/8818===>@@@@:>:>EBB:=:<==<=8<<>A===:=9===4;???ABABAAA?BBBBBBAA;<;>>>>;>@@=?>ACC@BBB?>3979B@B
@ATNG8:04401:04996
GATGGTAGCGAGCGAGTGTGTATACCAGAAGATCAGGAACTCTAGAAGAATTCAGATTTTTTAACACGAGAGTAAACGTAAAAAGAAGGTTTTACAAGACTCACGTTAACAATATTGCAGCAGTACGCACACAATCGAAGCGCAGTAAGGATGGCTAGTGTAACTAGCAAGAATACCACGAAAGCAAGAAAAAGAAGTACGCTATTAACTATTAACGTACCTGTCTCTTTCCGAAACGAATGAGTACGATGAGAGAGCTCTCTCTACCATCGTTCTCCTTAAGTCT
+
:69EAEBBCBBB@@ACBBBCBCCCC@CDDACBBCBB@B?BCCCBCC=??>B????:;;;;;%;;ABBCCCDCBBF>C@@@AAA0?@;@5;;;-;BC@CBBBC@@0000=AA@AAE@DCDBAAABCCCCCCCBB?EDDD?BBBCCCAA?BACCD@BBBCDCCC@DDDAAB?BB?@@B?BA><<7?@A>AABBB3BE@C>>>CDDCC?C>BBCC786:ABBB>@@BA?:::0:;>@@<A@@>@CCCDCCBBBBBBBBBBBBAAABBBAB@B>??B?BBB?B@B@BAAA
@ATNG8:04408:04984
GATGGTAGGACGAGCGTCTGAGAGGTACTCTCGTTTCGGAAGAGACAGGTACGTTAATAGTTAATAGCGTACTTCTTTTTCTTGCTTTCGTGGTATTCTTGCTAGTTACACTAGCCATCCTTACTGCGCTTCGATTGTGTGCGTACTGCTGCAATATTGTTAACGTGAGTCTTGTAAAACCTTCTTTTTACGTTTACTCTCGTGTTAAAATCTGAATTCTTCTAGAGTTCCTGATCTTCTGGATACACTCATGTGCACCTACCATCGTTCTCCTTAAGTCT
+
:?B>@CBB?BBBB@@ACBCCCAAA?CCDBBBCCCG=BB?E?CCDDGBB@BBBBC@C@9;;B?CADCDBBBC?>;98999)9=:<@AA<ADCD@CBB?BC=??BEEF@CBBBDCBA>ACC?C?AAA>@?>>:@@A=:??A>>===?AAAA@>??9>==7>A=A;>>>>A@@?D:@AADD5@<@<@@@@A/@A88818;9///:89;0788'2888;5=5::5:::9988486;===?>:>AD=BBA=;;>>==?AAB>><>>>8>:::@<@??6<4749=>>
@ATNG8:04412:05004
GATGGTAGTAGTACACTAGTCATACCAGAAGATCAGGAACTCTAGAAGAATTCAGATTTTTAACACGAGAGTAAACGTAAAAAGAAGGTTTTACAAGACTCACGTTAACAATATTGCAGCAGTACGCACACAATCGAAGCGCAGTAAGGATGGCTAGTGTAACTAGCAAGAATACCACGAAAAGCAAGAAAAAGAAGTACGCTATTAACTATTAACGTACCTGTCTCTTCCGAAACGAATGAGTACGTGTGACGTACGTGAGCTACCATCGTTCTCCTTAAGTCT
+
:::A@@ABCCCDCBB=>CA;;@>5926=@=AA;:;@=A>CDB;;9C?@@AEABBBCCDDD2C?AAAAAA@@?@@:::;CCBB09;45.555&5;;5<>@@:A=5:658;<095<5::;>@BBBBBBBBBGDC?BBAA=ABABABBB?B@C;;8;CCBBCA@>?AAAAB?BB????<?>99:9+9>@?BBCCC3BB?BA???????=A:>=>A<A=AB;;;?A@???>=8=9;>=58;;7<@BBC@B@B??8::<<<<<<444;;;=8=;;;>7;96.5.77@>A=
@ATNG8:04415:05011
GATTAGCACGAGTCACTCATATCCAGAAGATCAGGAACTCTAGAAGAATTCAGATTTTTAACACGAGAGTAAACGTAAAAAGAAGGTTTTACAAGACTCACGTTAACAATATTGCAGCAGTACGCACACAATCGAAGCGCAGTAAGGATGGCTAGTGTAACTAGCAAGAATACCACGAAAGCAAGAAAAAGAAGTACGCTATTAACTATTAACGTACCTGTCTCTTCCGAAACGAATGAGTACTGCGTCTCACTCTCGCCTACCATCGTTCTCCTTAAGTCT
+
;56:@ACC::;BCDDCCCC@@AD?CBB?BCFC@@>@@DCCCCCD?CC?C?CBC@@@AA2A@BBBCBCBBDBA=AA@@@@@0@B>C5;;;6;CCAGECCC@@00*09==;ADC@CBCDBBBBCCCBBBDDC@C?@?<?????>>B?D@CBB?BDCCCCBB?BBCDCC?CC@BBB<?????8???>ABCEB3BBAC998ABBBA=B;?>>>8<8::@AA=AABAACC;=:>>>6999/8AAAABBBBBBBBBBBBBCADBC?BBB@BAAAD<???<?=A?BCCD
@ATNG8:04422:05008
GATGGTAGACAGTGTGCTCTCTCGTACTCATTCGTTTCGGAAGAGACAGGTACGTTAATAGTTAATAGCGTACTTCTTTTTTCTTGCTTTCGTGGTATTCTTGCTAGTTACACAAGCCATCCTTACTGCGCTTCGATTGTGTGCGTACTTCTGCAATATTGTTAACGTGAGTCTTGTAAAACCTTCTTTTTTACGTTTACTCTCGTGTTAAAAAATCTGAATTCTTCTAGAGTTCCTGATCTTCTGGGATGTGTGCGCAGTGCCTACCATCGTTCTCCTTAAGTCT
+
945=?BECBDBBBCBAAAHGFCCCCDBCCBB?C;::8;D>BACCCCEDD?ABBCDAD@BBBB>B?BCCCCCC?@8987878#371799919DBF?BBB?8719@@AAD>AABBB?>><:=A<A<@?>>>?>?<>>>>7<<A==>>ABAA<A?>>>>>>==@@<@<@??@B>==C9==AAA5A:>9;:8:8:%:<::;.7=;=@@=<<<)////.#..7772626:5:??AA??;=9=/./;947788.7/..<;<;????==><@AA<A@??==<<<9>;A9<<>@
@ATNG8:04432:04985
GATGGTAGAGTACAGTGTATAGACCAGAAGATCAGGAACTCTAGAAGAATTCAGATTTTTAACACGAGAGTAAACGTAAAAAGAAGGTTTTACAAGACTCACGTTAACAATATTGCAGCAGTACGCACACAATCGAAGCGCAGTAAGGATGGCTAGTGTAACTAGCAAGAATACCACGAAAGCAAGAAAAAGAAGTACGCTATTAACTATTAACGTACCTGTCTCTTCCGAAACGAATGAGTACATAGATATACGTATAGCTACCATCGTTCTCCTTAAGTCT
+
;;<?;?AB9;;CCDDFCCBCBC;;9;@@<@ABBAA>A@CBCBCBB?A@@B?BDABADFD3C?AA?@@@??BED=985<:::(55.5.555&///)/0//999;=2629C@CCC@CBBBBBCCBBB@@@D@@<@A:;69=<:;<8949;@;;6:CAAAABB@BCCBBB@BB?BBB>AA?CC<>>@=?????1?D@A@ADAA@>>1818==@5;5;;;;;>A@@B???=A=@@@9@@@=AACBBBCCAAABB@A>>>====>@@AA=@@@@@<><=9=8=8=;;;
@ATNG8:04395:05076
GATGGTAGATATATGCACGCTCTACCAGAAGATCAGGAACTCTAGAAGAATTCAGATTTTTAACACGAGAGTAAACGTAAAAAGAAGGTTTTACAAGACTCACGTTAACAATATTGCAGCAGTACGCTCACAATCGAAGCGCAGTAAGGATGGCTAGTGTAACTAGCAAGAATACCACGAAAAGCAAGAAAAAAGAAGTACGCTATTAACTATTAACGTACCTGTCTCTTTCCGAAACGAATGAGTACGTGTGACGTACGTGAGCTACCATCGTTTCTCCTTAAGTCT
+
AA@@=???<BCGDCCCCCCDCCB??<@@@@BCBCA@>A?@@@@?@B@CB?B@CBBA@???2@=ABBBBBAA???8?@ABDCC5BC@C2::;.9BD?CCCCCCCB@?BADEACBB@CBDBBBCCCCCCCCCBB?CCCG>A@@BBBBC?B?B9:7:BCCCBBE@BAAABB@CC@AA@9<<9999+:::39>>>@A'@A?9:77??>@@<?<ABBB:>:=?CDD@BBB@?999/9<???9@::6:ACABBBCCBCCBCCBCCCBBAB:99A<@==999,:AD3:59?AABB
@ATNG8:04396:05052
GATGGTAGTATCTGCACACTCTGTCCAGAAGACAGGAACTCTAGAAGAATTCAGATTTTAACACGAGAGTAAACGTAAAAAGAAGGTTTTACAAGACTCACGTTAACAATATTGCAGCAGTACGCACACAATCGAAGCGCAGTAAGGATGGCTAGTGTAACTAGCAAGAATACCACGAAAAGCAAGAAAAAGAAGTACGCTATTAACTATTAACGTACCTGTCTCTTCCGAAACGAATGAGTACACATCGTCGTGTCGTGCTACCATCGTTCTCCTTAAGTCT
+
;66>;>CCCCCCCBBBBBCCIDCCC?DEE?BBBDD?C?BBBCCDD@DD?B?ACCCCCC:B@CCBBBBBBBBC;AA;;;;;.=A<A:@@A5??BAHCA@ACC>>:>;;;5;??:=>>=@>>>@@@@@>==@<AAA@:??AAAAAA<A<A@B?AACCBAAA:>>>>BB>BB>BBB;>=7789&6;=6@AAAA.;;7<;;;;<;BB=A=A;;;6;5;?@@@;@AAA>>>6:7;ED8?>><>BBDCCA@=ABCCCCACCCB@@@ABBB>B>BBB?BBC>B>B?BCC@
@ATNG8:04409:05065
GATGTAGCACGAGTCACTCATATCCAGAAGATCAGGAACTCTAGAAGAATTCAGATTTTTAACACGAGAGTAATCGTAAAAAGAAGGTTTTACAAGACTCACGTTTAACAATATTGCAGCAGTACGCACACAATCGAAGCGCAGTAAGGATGGCTAGTGTAACTAGCAAGAATACCACGAAACAAGAAAAAGAAGTACGCTATTAACTATTAACGTACCTGTCTCTTCCGAAACGAATGAGTACTGTATCTATGTGTGCGCTACCATCGTTCTCCTTAAGTCT
+
444;<B@AAB=>=CB@966=<<<<8;;;7;9@@9;497@@;::BE@CC@G?@@A@@@@@,??AAACBBBBDF?CC>@@CCC2@@<>7;;;.==?04498733/00(-0--(---(-6::<===;@?@@@:99:CCCC@CCBICBBC=B=A:;5;DB@A@@@=@CCBAA=@?=9:9;??@@@88/)/9666'//(/66/3373=4:=ABCB;A<==CBB>BBBBBBB?B?BBC<@;;6;::@AAD:;;BCBB?????@@???=@@>AA?@?,00=*0)/6//.7
@ATNG8:04416:05073
GATGGTAGCTCGCTGATGATATCTCCAGAAGATCAGGAACTCTAGAAGAATTCAGATTTTTAACACGAGAGTAAACGTAAAAGAAGGTTTTACAAGACTCACGTTAACAATATTGCAGCAGTACGCACACAATCGAAGCGCAGTAAGGATGGCTAGTGTAACTAGCAAGAATACCACGAAAGCAAGAAAAAAGAAGTACGCTATTAACTATTAACTTACCTGTCTCTTCCGAAACGAATGAGTACACACTCTCATATGACACACCATCGTTCTCCTTAAGTCT
+
A@AB>@=B;66666=BCB:;:@@BB?CCF@CCCBED@D<;;B?@DF=??>B>?AB:::::.76CB@A?><<777)7;@@@>049.5.555&555.5;9955577)/)//)/79178<<=966@@@@A;;;:>@?@C?BAB?@?BB?A?A;:6;?>>@9987::<::85:;64779?7777)7>>9/00000$/86///545....3(..7=6>377377....35772749;;022=7<;<;;;<>;;;>>@A===>;;:975307/...(.59(.*25:222
@ATNG8:04428:05045
GATGGTAGTATATCGCGTCGCTATCCAGAAGATCAGGAACTCTAGAAGAATTCAGATTTTTAACACGAGAGTAAACGTAAAAAGAAGGTTTTACAAGACTCACTTTAACAATATTGCAGCAGTACGCACACAATCGAAGCGCAGTAAGGATGGCTAGTGTAACTAGCAAGAATACCGCGAAAGCAAGAAAAAGAAGTACGACTATTAACTATTAACGTACCTGTCTCTTCCGAAACGAATGAGTACTACTCTCAGAGACACACTAATCGTTCTCCTTAAGTCT
+
956><@CDBBDCCCCCBBBCCDCDB?BBB?CCCC@@>@@CCCBBDD?CC?C?CBC?>>?>0@?CCBBCBCD::939?>@AAA2AB>?2:;;.9@B=BCBBBCBBB>B@CC@BBD@BBCCCBBBCABBBD@?@<@?@@6;;BBAAAB@D@CAA>ACBCBBCB>BBBB@@>AE?BBA?BBBBB<@>?8=<<<<,9:49A@@000@@@9A=@A?;5;=B??;A=A>>>===:=:>@D;?;;:;BBB;;::::@ACCBCBBBB@??A@@=@CCB@BA@?@-0,0>00
@ATNG8:04385:05090
GATGGTAGCATCATGCATATCTCACCAGAAGATCAGGAACTCTAGAAGAATTCAGATTTTTAACACGAGAGTAAACGTAAAAAGAAGGTTTTACAAGACTCACGTTAACAATATTGCAGCAGTACGCACACAATCGAAGCGCAGTAAGGATGGCTAGTGTAACTAGCAAGAATACCACGTAAGCAAGAAAAAGAAGTACGCTATTAACTATTAACGTACCTGTCTCTTCCGAAACGAATGAGTACGATGAGATCTCGTGTGCTACCATCGTTCTCCTTAAGTCT
+
;5;>:><A@BCCCBAACABADDBCB=@@B=CDDC==?B@BDCBAAA>AB?C>?=>99999$34<==BBBDCBBB;@?::::;*;B=A4;;;.;CC@BBBCHFHBA?B@CC?BBC?BBBACDBBBCCCC@@@CACCBB?BBCACC@?<@@CCB?BCCCCDCC?BBCBAA>@@:@>=399???9????CDDCC3@?=?CDCCC@?<-/-/<;<+/,/=AAA=CBAA@992:3:::/89928AABCCCCBBBC?@?B??;??@=>>>>:=AAAA388B=A;?<?776
@ATNG8:04392:05096
GATGGTAGTGCGTGAGAGAGAGACCCAGAAGATCAGGAACTCTAGAAGAATTCAGATTTTTAACACGAGAGTAAACGTAAAAAGAAGGTTTTACAAGACTCACGTTAACAATATTGCAGCAGTACGCACACAATCGAAGCGCAGTAAGGATGGCTAGTGTAACTAGCAAGAATACCACGTAAGCAAGAAAAAGAAGTACGCTATTAACTATTAACGTACCTGTCTCTTCCGAAACGATGAGTACTATAGACTATCTGAGACTAATCGTTCTCCTTAAGTCT
+
A>AB<;;<<<BB966CBBBGCCCCD?CBA>AA@A:;4;8?A@BAAA=@?6:38?@=???:+86=<=::<=>BBB9;7::@?@,@A<?;@@@0@@B?BCCCCC;:;@D@CC?<;;>ADAABCCDFGGDBAAAC@BBBC?BBA@@@BB?C@DDB@CCB;;:@B>A:::::39:;@@@9??999;?@@>BBBBB3BB?AAADDDBAA:=:=>A>5;5;=AA@<@@@@@CA<>6000,0000//99>:?@@@<:===;<A<@???@?<>=BB@BBA9@5938>;<
@ATNG8:04393:05084
GATGGTAGAGTATCATGTGTATCTCCAGAAGATCAGGAACTCTAGAAGAATTCAGATTTTTAACACGAGAGTAAACGTAAAAAGAAGGTTTTACAAGACTCACGTTAACAATATTGCAGCAGTACGCACACAATCGAAGCGCAGTAAGGATGGCTAGTGTAACTAGCAAGAATACCACGAAAGCAAGAAGAAGAAGTACGCTATTAACTATTAACGTACCTGTCTCTTCCGAAACGAATGAGTACGAGAGAGCACACGTGTCTACCATCGTTCTCCTTAAGTCT
+
444;6<==A@===696B>>BBBCCB?B;<7;>8849497@AA@@9;4:@5;2:A@;;;;:':;@BCCGFCCCCE>CCDCCCC5CC>B4;;;6;AD?CBBBCCHBB@B@AA=ABB@BCBBCCCCDCCCBCBCC@CB@@=AACAA@@@:<;@00+0@>=A@BC@CCCCBB@??=@BB?CBBAD799?99:38?;<>9<?????;;9=B<A@AB7;5;;;;;6:B@AA@@;=259>8>9;6:??AABBAAA@B99:??@@A@BAB???;??=>@388</8/928>>A
@ATNG8:04394:05113
GTGGTAGTATCTGCACACTCTGTCCAGAAGATCAGGAACTCTAGAAGAATTCAGATTTTAACACGAGAGTAAACGTAAAAAGAAGGTTTTACAAGACTCACGTTAACAATATTGCAGCAGTACGCACACAATCGAAGCGCAGCAAGGATGGCTAGTGTAACTAGCAAAGAATACCACGAAAGTAAGAAAAAAGAAGTACGCTATTAACTATTAACGTACCTGTCTCTTCCGAAACGAATGAGTACTGTATCTATGTGTGCGCTACCATCGTTCTCCTTAAGTCT
+
-/9)//89=<;;;<@<<<>>666;:>>=9=;665:8;7554<<//)/<)/)///;===1;7;<8::B??@@>60//////$/72949::+;;<9>>@C@@;>=4;800*///)//;8<<?<;;>=9995/)////)/8888:880404:=7<=>>;;:<7:444333(3828896;3333(3332333333#3328;8333777/76?:CC8B=BACCB?BBB>=?@<@8=;:0:@@<?BCC@:9;B???????BBCA;;:AAAA?BBAAC>BAB?B?B=A>>>
@ATNG8:04396:05112
GATGGTAGCATCATGCATATCTCACCAGAAGATCAGGAACTCTAGAAGAATTCAGATTTTTAACACGAGAGTAAACGTAAAAGAAGGTTTACGAGACTCACGTTAACAATATTGCAGCAGTACGCACACAATCGAAGCGCAGTAAGGATTGCTAGTGTAACTAGCAAGAATACCACGAAAGCAAGAAAAAAGAAGTACGCTATTAACTATTAACGTACCTGTCTCTTCCGAAACGAATGAGTACCTCTCAGACGCTCGTCCTACCATCGTTCTCCTTAAGTCT
+
@;;=;@=BBABBAA@ACCCCCBBBB@CKD@BBBB;;9;?B@?@??=?CC?B?::3?::::)828?:@@@AA:99,:=?BBB6@@8>5;;055<A>966?=<;;5;5;B>BBC?DICAAAAACCCDDEDBB=@???6;;AC?@AB?C@:;795@@CCBBA>@AACCC?AA>ABB?AB:9:2:@@;===???&=B?99799:C=>:=<AAAC=C=88;BA=BAAAA@B?A>CAC=B@@=?@@@????BBBBEBB?????@@@=A??<;>=;@>AAD@C8:6:?:9
@ATNG8:04418:05089
GATGGTAGGCGACATACATACGCGCCAGAAGATCAGGAACTCTAGAAGAATTCAGATTTTTAACACGAGAGTAAACGTAAAAAGAAGGTTTTACAAGACTCACGTTAACAATATTGCAGCAGTACGCACACAATCGAAGCGCAGTAAGGATGGCTAGTGTAACTAGCAAGAATACCACGAAAGCAAGAAAAAGAAGTACGCTATTAACTTTTAACGTACCTGTCTCTTCCGAAACGAATGAGTAACGAGAGTCAGAGCAGAGCTACCATCGTTCTCCTTAAGTCT
+
<<=C@@;;5:44555;;?;AACCCC@CBGACCCB::6;<@@CDDCC?CC@C?CBCBCCCC1CACCCCCCBBBBB=BBBBDCD5BC>A5<;<-;@@;@BBBAA@:<8<?BB@CCC@CCBBBBBBBCBCCCBCGACC@@>ABBAAA::5;>A;;9;BBBCCCC@CCCCCC?BB=??B@BBCCD>B??:?@@@@2AC@?@@DD???@493:>?>2>:>A888<A:669//(/////(/::6<=;;77/6;9999=>::;>>>;;:;=8918:;::7;//+/1759637
@ATNG8:04420:05100
GATGGTAGATACTCGCTGATACACCCAGAAGATCAGGAACTCTAGAAGAATTCAGATTTTTAACACGAGAGTAAACGTAAAAAGAAGGTTTTACAAGACTCACGTTAACAATATTGCAGCAGTACGCACACAATCGAAGCGCAGTAAGGATGGCTAGTGTAACTAGCAAGAATACCACGAAAGCAAGAAAAAGAAGTACGCTATTAACTATTAACGTACCTGTCTCTTCCGAAACGAATGAGTACGAGAGAGCACACGTGTCTACCATCGTTCTCCTTAAGTCT
+
;59=?BBBCCCDC@AABCCDCCCDD=BBC?CDCB9989@CCBAACA?AA???ABBBBBBB3B?BCCBBBDBBBB;@@=>???,?@=B5;;;6;AB>CCCCCCCCB?B?BC?CCC=@AAABBBCCCCCCCCCC?CDBB?BBBB@@@B>B>B??>@CCCBABA?CDCCA@>@B?BBA8<<999+9<<9<=>??1?C?DBABBBA>>;>:==AA3767DCCC@BCAA@:94:;?@@9@:959CBBBBCCBBABBBBBAAABBCA?=><;?===A@BBB?C<:7:===
@ATNG8:04421:05102
GATGGTAGCGCGACGAGCGTAGACCCAGAAGATCAGGAACTCTAGAAGAATTCGGATTTTTAACACGAGAGTAAACGTAGAAAGAAGGTTTTACAAGACTCACGTTAACAATATTGCAGCAGTACGCACACAATCGAAGCGCAGTAAGGATGGCTAGTGTAACTAGCAAGAATACCACGAAAAGCAAGAAAAAGAAGTACGCTATTAACTATTAACGTACCTGTCTCTTCCGAAACGAATGAGTACAGAGAGTACGATATGTCTACCATCGTTCTCCTTAAGTCT
+
BBBB@CCBBBAAAABCCCCCBBBBD=CCD@DCCB998:>AACCCCD@CB<>=?B?BBCCC3C?CCDCCBABBBC>@>>>>CC=AB=A=@CC:B??;?@:9:>?;;8;=BB:==>=A>>>?@>>>@@AAAAAA:??AA;<<@@>>::8:=BAA:?CAAAA==:>AAA@><::8;BA:>=6667)8><8=>A@@/6616///<=A??<?<A?;;7:;?B@<=9<<<<:==3:5::9/:8808==>@===D@@?AAAA>>>AA?A?===;>>>>>:>@@;A9=9;;9>
@ATNG8:04430:05090
GATGGTAGCACACGAGATCTCATCGTACTCATTCGTTTCGGAAGAGACAGGTACGTTAATAGTTAATAGCGTACTTCTTTTTCTTGCTTTCGTGGTATTCTTGCTAGTTACACTAGCCATCCTTACTGCGCTTCGATTGTGTGCGTACTGCTGCAATATTGTTAACGTGAGTCTTGTAAAAACCTTTCTTTTTTACGTTTTACTCTCGTGTTAAAAAATCTGAATTCTTCTAGAGTTCCTGATCTTCTGGTGAGATATGCATGATGCTACCATCGTTCTCCTTAAGTCT
+
554=:>BBCCCCCCCBBBCCCBCCECCBDDBB=@999,;C5:49BCCDCD@CC?@@=@@BB@?5;65?@?CCCBB?BB@??1=<8<99:28@@D=?@C@CB?BBBBBB@BBCBBBAA=AB>:>;>>>>===>9>@;;7=;?><;<=ABA?A@@==7<98188089>@@AAAA==:=>?=>=(8087(7<<<<<&99----)------;:;=/68888%6779::>:?C=BAAA>>><@<??BB=>8;;D<=>=@@@@>@??:::A@@;8838///;4;9907-3-3---
@ATNG8:04434:04494
GATGGTAGCTCTGCTCTGACTCTCGTACTCATTCGTTTCGGAAGAGACAGGTACGTTAATAGTTAATAGCTGTACTTCTTTTTCTTGCTTTCGTGGTATTCTTGCTAGTTACACTAGCCATCCTTACTGCGCTTCGATTGTGTGCGTACTGCTGCAATATTGTTAACGTGAGTCTTGTAAAACCTTCTTTTTACGTTTACTCTCGTGTTAAAATCTGAATTCTTCTAGAGTTCCTGATCTTCTGGCGCTCTGTCACGTCTGCTACCATCGTTCTCCTTAAGTCT
+
89//)/9:::445995559>>565;;;;;;<:7<994(4;7;8;;;CCCC<DCBCDAD?BBDD?I?A@@0////;;6;=@@@+;;;?>CC=:9:C=B??549.448:;<8;;;555>>:=BB>B@CC@@@@?@=?;:;4;AADAA:;:@@>99499.9487;>:?:>>@A<=>@@<==>>=05.5755555$5<555)5995559555.555&59955.549:.449998:5:7<::;<>7::<96//<<0//0/5//7////77287999)//6)/)/3:<=<
@ATNG8:04438:04510
GATAACAGAAGATCAAGATCAGACACCAGAAGATCAGGAACTCTAGAAGAATTCAGATTTTTAACACGAGAGTAAACGTAAAAAGAAGGTTTTACAAGACTCACGTTAACAATATTGCAGCAGTACGCACACAATCGAAGCGCAGTAAGGATGGCTAGTGTAACTAGCAAGTATACCACGAAAGCAAGAAAAAGAAGTACGCTATTAACTATTAACGTACCTGTCTCTTCCGAAACGAATGAGTACAGAGAGTACGATATGTCTACCATCGTTCTCCTTAAGTCT
+
::9C@DCCC@CCCBB?BCCCDBCCCC@CCCACCCCAA?AACCCCBAA>BB?B?BBBBBCCC1C?DBBBBAAABDD>??@BEDE5AA>?@EDD9BCB@CBBB@B@?@<@@DCAGCC@BCCBCBBCCCCCCCC@@>?DAA>BBBBBCBB>B@BCD@CCCCCCBC?BCCCBB>ABBEBB399998*9>>;99:9:(8@?B???CKF@@<@<@@BB;><>ABBB?BBBAAAA?A?BBB>CDD@AAABBBDCCAAACBBBAABBBBB@@@B>?>@@A:=<<8<3:4::;;
@ATNG8:04451:04494
GATGGTAGACATATCGTACTCTCTGTACTCATTCGTTTCGGAAGAGACAGGTACGTTAATAGTTAATAGCGTACTTCTTTTTCTTGCTTTCGTGGTATTCTTGCTAGTTACACTAGCCATCCTTACTGCGCTTCGATTGTGTGCGTACTGCTGCAATATTGTTAACGTGAGTCTTGTAAAACCTTCTTTTTACGTTTACTCTCGTGTTAAAAATCTGAATTCTTCTAGAGTTCCTGATCTTCTGGTATACACACTCGCTCGCTACCATCGTTCTCCTTAAGTCT
+
;56>;@DCCCBDDDDDACCCCBBBCCCDDCCC@D@@A:BB>A?ACCDDAB>BCB@A>A>BCBB?B@AAABBBA@A<99878.3A8CDCD>A@?A?BCD?CB<A@ABBC?B>>>>>??;A=>:?=@@?>>@>>=AA>>9>>>>>>?=AAADC?@@@<=>=<@@<@;@@AA?>>>@9@A@@@6@8;878666(8>888-8>?;;;B?==:=@@@/@BCCC<B=?@<?@??>==<A7::>>::7;<A<@@@@@@???@??>>>B>>>A<>>>??:>=A<@<@=A>>>
@ATNG8:04456:04512
GATTAGAGTATCATGTTGTATCTCCAGAAGATCAGGAACTCTAGAAGAATTCAGATTTTTAACACGAGAAGTAACGTAAAAAGAAGGTTTTACAAGACTCACGTTAACAATATTGCAGCAGTACGCACACAATCGGAGCGCAGTAAGGATGGCTAGTGTAACTAGCAAGAATACCACGAAAGCAAGAAAAAGAAGTACGCTATTAACTATTAACGTACCTGTCTCTTCCGAAAACGAATGAGTACACACTCTCATATGACAACTACCATCGTTCTCCTTAAGTCT
+
;56:;;;=>=;>=000)/;;;;;@:??@7;6===>7?:::9455:555.5599:<<???+>:><99//0)//0)////:<<*<<8<9>>>0=<<8<BDA@AA;;4:=>>;@?;254<<::;;;=>>@CB=C<DDC>@?DB;<9:<8=9=99.5=;:<<6949CCBBG@@@=@AB=A?AA@+99807??AA289478==>=@:@?B;97780528:BB@8>00/7/0*929444&4;;8>>=5536/////---//998///)/:771/3334.448383838333
@ATNG8:04464:04496
GATGGTAGTGTGTCTCTGAGAGTAGTACTCATTCTGTTTCGGAAGAGACAGGTACGATTAATAGTTTAATAGCGTACTTCTTTTTCTTTGCTTTCGTGGTATTCTTGCTAGTTACACTAGCCATCCTTACTGCGCTTCGATTGTGTGCGTACTGCTGCAATATTGTTAACGTGAGTCTTGTAAAACCTTCTTTTTACGTTTACTCTCGTGTTAAAAATCTGAATTCTTCTAGAGTTCCTGATCTTCTGGTATACTAGTGTACTACTACCATCGTTCTCCTTAAGTCT
+
455<7<<<::565777//////<::55599993444<<(444949=<=<::6::973369433333(3133388///60/////$/66.7;;;/996615<:5/0)//79/5.55==559;;?CE?B?CFCCCCBE=A;;;?B;;;CCBABAA><@=00-000:@@<B=A@A;95;:<9>CCCC;C@D;;;;;;*;C??@799==@<9999;DFFF1BA@9949=@@=?@@AA:;8;@CBCBBB@CCDACBBBCBBBA@BAD;;;CCC@CBA@@?C@@<@<@9@@AA
@ATNG8:04469:04501
GATGGTAGAGTATCATGTGTATCTCCAGAAGATCAGGAACCTAGAAGAATTCAGATTTTAACACGAGAGTAAACGTAAAAAGAAGGTTTTACAAGACTCACGTTAACAATATTGCAGCAGTACGCACACAATCGAAGCGCAGTAAGGATGGCTAGTGTAACTAGCAAGAATACCACGAAAGCAAGAAAAAAGAAGTTACGCTATTACTATTAACGTACCTGTCTCTTCCGAACGAATGAGTACGTGTGACGTACGTGAGCTACCATCGTTCTCCTTAAGTCT
+
7777+//==@<<>=566555<655=<@==8<@?>:@05057;::<84505499;4444&439<;==>6669A=>>?@>>>+@?6;9>=@0@00,0@00/<<>=8<759.48=:?AAA@B;;;BFECCCCB=A;;;@AAA@A@@@=C>A;;25;;9555@8995::97<=4800)/////(///3:;====%::433.3;;76//(/833349255@@>?@?0//9<3>677*//617:78:;/-----778:989445;998:*//6660//34948.3393
@ATNG8:04472:04495
GATGGTAGGACGAGCGTCTGAGAGGTACTCATTCGTTTCGGAAGAGACAGGTACGTTAATAGTTAATAGCGTACTTCTTTTTCTTGCTTTCGTGGTATTCTTGCTAGTTACACTAGCCATCCTTACTGCGCTTCGATTGTGTGCGTACTGCTGCAATATTGTTAACGTGAGTCTTGTAAAACCTTCTTTTTACGTTTACTCTCGTGTTAAAAATCTGAATTCTTCTAGAGTTCCTGATCTTCTGGGTGCGCTACAGTCTCTCTACCATCGTTCTCCTTAAGTCT
+
:55:5;>C?DCA@;:9BBCBCCCC?BBBDCBE?CCDC<AA@D?CBBBDBB@CCBBB>B?AABB>B?DFFGDCCBB?BDDED5BB@BCDC?CCCH@CCIACC@;;;DDDACCCCCCDF@ABB@C@BBBBBBBA<@@;;6;CBCCCBBDC@AAECCC@@AA@CC@C?BBCBBBFEDACCCEF=CAC?BCCCB0AD@AA<AACBBBBA@@=AAAA0A@@AB?BACD@CDCCBBB@C@AAABAB9?:;;0<AAA@CCCCCCBBBBBCBB@BC@AB@AAA@C@C@DDBB
@ATNG8:04475:04515
GATGGTAGATATATGCACGCTCTACCAGAAGATCAGGAACTCTAGAAGAATTCAGATTTTTAACACGAGAGTAAACGTAAAAAGAAGGTTTTACAAGACTCACGTTAACAATATTGCAGCAGTACGCACACAATCGAAGCGCAGTAAGGATGGCTAGTGTAACTAGCAAGAATACCACGAAAGCAAGAAAAAGAAGTACGCTATTAACTATTAACGTACCTGTCTCTTCCGAAACGAATGAGTACTACTCTCAGAGACACACTAATCGTTCTCCTTAAGTCT
+
CCCC@CCCCBBBCBBCCCCCCBBBB?ABB?;;;CBB@C?BBBDGAA>AB@B>ABBBAABA2@>BBBDCCBA???8==?AAAA0AA@A;@AA6;;C?CCBCCBBBB?A?BB@BCC@CBBBCBBBCCCCCCBBC@CBBA@BAA@@AAB?B@B@@>@BBBBBBC@BAAAAB@CC>???:=@=??8????BBDCC3BB@D:9:BA>>?9=:=@@@<A;ABDBB?BBBBCBA=A>ACC>CBD@BBAAACCBBACAAACCBBBBBBBBAA<???B?CBC?C@B?B@??
@ATNG8:04476:04510
GATGGTAGAGTACAGTGTAGTAGACCAGAAGATCAGGAACTCTAGAAGAATTCAGATTTTTAACACGAGAGTAAACGTAAAAAGAAGGTTTTACAAGACTCACGTTAACAATATTGCAGCAGTACGCACACAATCGAAGCGCAGTAAGGATGGCTAGTGTAACTAGCAAGAATACCACGAAAGCAAGAAAAAAGAAGTACGCTATTAATTATTAACGTACCTGTCTCTTCCGAAACGAATGAGTACACATCGTCGTGTCGTGCTAATCGTTCTCCTTAAGTCT
+
:9:E@CCBBBBCBDDBBBCBBCCDD?BBC@BBAC::6;?BABDDDC?CC?C?CBBBBBBC3C@BBBBBBDB???8?@>?@AA0@C?B?BFE<BCHAHCDCCBB::6;@BB@B@@<@@@?BBCCAAAAACABB@BBBC?BBBC@??B@C?C??>@BBBBBBD@???BBB?BB?>>?499999,9<<99:::::%:@;?:88A@@@@=B<A;AA=B<@>BBA?AABCCBB?A?CCD>BBB?BBBBBCCBAAABDCCBBAAABBBBBC@BBBB>AAA?D@C?C999
@ATNG8:04446:04550
GATGTAGAGAGACTGTAGCGCACCAGAAGATCAGGAACTCTAGAAGAATTCAGATTTTTAACACGAGAGTAAACGTAAAAAGAAGGTTTTACAAGACTCACGTTAACAATATTGCAGCAGTACGCACACAATCGAAGCGCAGTAAGGATGGCTAGTGTAACTAGCAAGAATACCTCGAAAGCAAGAAAAAAGAAGTACGCTATTAACTATTAACGTACCTGTCTCTTCCGAAACGAATGAGTACACACTCTCATATGACACTACCATCGATTCGAGGAAGTCT
+
@@ACC??ABCBDC;;;FGHCCBB=BAC@CCBB??>?@CCCAAAC?CC?B?BBBAA@@@2B@CCD>>?BBAAB;@?@@@@@0AA>A;@AA9ABC?CCCCCCB@@>@ABC@BCC@BBA?@ADDDDCCCBBBC?BBBB?ACCBBBBB?B?A:;8;BBBBBBC?B@@@BB@CC?AAB?BBABA=A@@?@@@@@@(@D?BAAABAAAA<@<@@AA;><>@BBCABBBBBCC?B?BBC>BCB?AAAAACCCCABBBDB?@@@CBBBCBBB?BBBBAA>ADBB@B@C??;
@ATNG8:04459:04572
GATGGTAGTGTGTCTCTGAGAGTAGTACTCATTCGTTTCGGAAGAGACAGGTACGTTAATAGTTAATAGCGTACTTCTTTTTCTTGCTTTCGTGGTATTCTTGCTAGTTACACTAGCCATCCTTACTGCGCTTCGATTGTGTGCGTACTGCTGCAATATTGTTAACGTGAGTCTTGTAAAACCTTCTTTTTACGTTTACTCTCGTGTTAAAAATCTGAATTCTTCTAGAGTTCCTGATCTTCTTGAGATACACATGATACTCTACCATCGTTCTCCTTAAGTCT
+
A??A?B<:;CBBADAAABBIDGBBBCCBAA;:5;999.;B=B?BBCCGDC@CFCCC@C@BBCC@C@DDDBCCGGE@BBBBB5BB?BCBC>DBCC@CCC@CD9;;;CBFAICCCCCCD@CBB@C@CCCCCCCC@BBBB?BBCCCCBBBDDDCCC@?;@;;4;A=A?BABBCDC;;:;BBBB;C@CACCCCC2CC;;;8;CCBCCCCBB?BDDD3DBBCC?B@CC@CDCCCBB@B@BCDDCC?CC?CCCCABBEBABDBBBACCCCD?BBB?@=@CA?C=?=?BBB
@ATNG8:04466:04541
GATGGTAGCTCACGTACGTCACACGTACTCATTCGTTTCGGAAGAGACAGGTACGTTAATAGTTAATAGCGTACTTCTTTTTCTTGCTTTCGTGGTATTCTTGCTAGTTACACTAGCCATCCTTACTGCGCTTCGATTGTGTGCGTACTGCTGCAATATTGTTAACGTGAGTCTTGTAAAACCTTCTTTTTACGTTTACTCTCGTGTTAAAAATCTGAATTCTTCTAGAGTTCCTGATCTTCTGGCTCTCGTAGACAGATACTACCATCGTTCTCCTTAAGTCT
+
;99>;BCCCCCCBB?B@<@FD;;;CBBICBBB@BAAA<AAADACCDDCDC@CCA??>@AEDDC@D@C@??BBC@@>@????1@B=@@BB;BBBB?BAA<><7>=?A@@>BBBBBBBB?BAA;A=ADA;>>AA9>>>?9>>>>;;<@A@A?A>88::====@@<@<@@@A@@@BD8==>DD;D<@;:::::):=:::1;888==@?@@;>>>?/>>==@=D<AA<AAA=>>@:>:=A@@;;7;AA=@@;::@AAAAAAAA;;;;//*/67:95=??<?<?=AA@@
@ATNG8:04469:04553
GATGGTAGCGCACACATAGATACAGTACTCATTCGTTTCGGAAGAGACAGGTACGTTAATAGTTAATAGACGTACTTCTTTTTCTTGCTTTCGTGGTATTCTTGCTAGTTACACTAGCCATCCTTACTGCGCTTCGATTGTGTGCGTACTGCTGCAATATTGTTAACGTGAGTCTTGTAAAACCTTCTTTTTACGTTTACTCTCGTGTTAAAAATCTGAATTCTTCTAGAGTTCCTGATCTTCTGGTAGAGCGTGCATATATCTACCATCGTTCTCCTTAAGTCT
+
556>;>CCBBA@@CBBBBAA00007///9<:>>@BBH?CB@B?;;9@<@A;=>B00+/39::A?@?000//:///<344444$44.48><25555.5;=:>A0/0?@AC@BBGDBBBB?AAC@CACCDBCCCHAGBCC@CBABGCCCCCBBB@A@B@CCC@DD@G@BB;;<BCCD?BBBBB:A?C=;;;;;*;ABBC?CBBBBA@;<<>BABB0ABBCC>B@BC?BFBBBAA?@ACCCBBB>BAB?AACEDBBBAAACDDDDDCBA;>00006><@>@@B>A?@@
@ATNG8:04470:04545
GATGGTAGGACGAGCGTCTGAGAGGTACTCATTCGTTTCGAAGAGACAGGTACGTTAATAGTTAATAGCGTACTTCTTTTTCTTGCTTTCGTGGTATTCTTGCTAGTTACACTAGCCATCCTTACTGCGCTTCGATTGTGTGCGTACTGCTGCAATATTGTTAACGTGAGTCTTGTAAAACCTTCTTTTTACGTTTACTCTCGTGTTAAAAATCTGAATTCTTCTAGAGTTCCTGATCTTCTGGTGTCTGATCTGTATCACTACCATCGTTCTCCTTAAGTCT
+
944=9BCC?CB;:9?@BBBCDCCC@BBBCDCE@CBAB>BCC?BBCCCBB@CDCAC?B@BBDC?B?ACCICBBDG@BABBB2BCACCCF=CBCC@BBB?BA8;;@BCCAGCCCCBBC@CCC@C@CDBDCCCB?AABB>AAABCBCCCBBCCDCCC@C::;;B@D?BCDBBBCCCADA@A@9@=B>AABAB0@CABB>AABCCCCDBB@CDDC5C@@AB?B?BB@BBBBBAA>A>ACCCCC@C@A?ABBBBCCBBBBBBBBCA@BC@BBBCB@AAB>?<@<?BDB
@ATNG8:04438:04614
GATGGTAGCTCACGTACGTCACACGTACTCATTCGTTTCGGAAGAGACAGGTACGTTAATAGTTAATAGCGTACTTCTTTTTCTTGCTTTCGTGGTATTCTTGCTAGTTACACTAGCCATCCTTACTGCGCTTCGATTGTGTGCGTACTGCTGCAATATTGTTAACGTGAGTCTTGTAAAACCTTCTTTTTACGTTTACTCTCGTGTTAAAAATCTGAATTCTTCTAGAGTTCCTGATCTTCTGGGATGTGTGCGCAGTGCCTACCATCGTTCTCCTTAAGTCT
+
@ABB?CCBBBCBCBCCBCBCBCBBBDCCCCBB?BCCC=CC@D?B@BBBBC?CCCAB?B?CDDD@C?BBDACCCCC@BBBBB2AB>B@@@;ACBB?BBB@CC;==BCDD?AA@@BAAA>B@A5;5;A??>>;;7;>=;:>>>=>>@>@AC?A@<<<9=>A=AA=A:????AA?@@=A>>>>2>5;7;?DDD/AA==;,//8///>77;:>>>>/>>>>?;F9==7>><A===:>:>>A@@B777@@6@///<77;>=BD@??;?;;6;???A=?@?;>:><====
@ATNG8:04438:04618
GATGGTAGCGCACACATAGATACAGTACTCATTCGTTTCGGAAGAGACAGGTACGTTAATAGTTAATAGCGTACTTCTTTTTCTTGCTTTCGTGGTATTCTTGCTAGTTACACTAGCCATCCTTACTGCGCTTCGATTGTGTGCGTACTGCTGCAATATTGTTAACGTGAGTCTTGTAAAACCTTCTTTTTACGTTTACTCTCGTGTTAAAAATCTGAATTCTTCTAGAGTTCCTGATCTTCTGGGTCTCTCTCTCACGCACTACCATCGTTCTCCTTAAGTCT
+
;56=9>BCBBBBBCCBCCEECCAABECBCCBB?A@AA<AC?B@CDFCCCCACHGCC@B?BCBB@D@CCCCCCC;;:;DCCC5CE?BBBB=A@@@>B@C?BC?CAACBCADCEECCCE@DBB@B@BCCCCCCCACCBB>BADDHBBBBDCCCDDDD@C@@=@A?B?BBBBCBCCD?@ACCC:B?C=;;:::*:@ABB>CCCCCECAAA5;;;;*;CCCG@C@CG@BBBBBCB@C?BBBCBB>BBBC=BAAAFBBBBBCCCCCCCCC?ABCDD@BAA?C?B?BBDD
@ATNG8:04440:04597
GATGGTAGCACACGAGATCTCATCAGTACTCATTCGTTTCGGAAGAGACAGGTACGTTTAATAGTTAATAGCGTACTTCTTTTTCTTGCTTTCGTGGTATTCTTGCTAGTTACACTAGCCATCCTTACTGCGCTTCGATTGTGTGCGTACTGCTGCAATATTGTTAACGTGAGTCTTGTAAAACCTTCTTTTTACGTTTACTCTCGTGTTAAAAATCTGAATTCTTCTAGAGTTCCTGATCTTCTGGATAGCGACGCGATATACTACCATCGATTCGAGGAAGTCT
+
<<:;7;<<99:>;;9;@:9:B@;<66;@>AC;969BBD>@B@@,00/88:;69::9:9(3-39;>?D>BCBBC:94A7:@@@?,37/3:<?3>BBB?BCC@CC599@?:97:CCF>=>D<@<>7;6;:=>>::;>AA==7;;>>>======<==888:=;;7;A<@<??@@>>?AA>>>>AB3>:>8;<EED/>>>BB:B;;;=:<///03333(3-//7373>=:@?A>>=@=A<@@??@@<>>C<@@@@@@@@A>>===>;;;;>:>>??==:=@??;?:;77:
@ATNG8:04440:04627
GATGGTAGTATATCGCGTCGCTATCCAGAAGATCAGGAACTCTAGAAGAATTCAGATTTTTAACACGAGAGTAAACGTAAAAAGAAGGTTTTACAAGACTCAGTTAACAATATTGCAGCAGTACGCACACAATCGAAGCGCAGTAAGGATGGCTAGTGTAACTAGCAAGAATACCACGAAAGCAAAGAAAAAGAAGTACGCTATTAACTATTAACGTACCTGTCTCTTCCGAAACGAATGAGTACTATGTAGAGCTCTATACTAATCGTTCTCCTTAAGTCT
+
@?AC7;;?<<<@=BBCCCCBBBCCD<?BB@CDCBCB@E@CGCDC;;:9A=B@BABCCDDC2C?ACBCCAAACDG>CABBBBB3AA=@4;;;*95549<;;;==>:>@BB?BBB>A@CCBBBB@@@AAA?@@?BBCC@BBCCAAAB?A??::8:A@@ABCB@BBBBBH?BA?A:928<833(3333(37777'7718:::AA???=A=@@A=7=8A???>>??@?88837/7;<4=@@<@@@C??>B??;?@=B<@ABBB?@???7000/39:?<@<B?BBBB
@ATNG8:04444:04583
GATGGTAGGCGTGTGAGAGTCTGCCCAGAAGATCAGGAACTCTAGAAGAATTCAGATTTTTAACACGAGAGTAAACGTAAAAAGAAGGTTTTACAAGACTCACGTTAACAATATTGCAGCAGTACGCACACAATCGAAGCGCAGTAAAGGATGGCTAGTGTAACTAGCAAGAATACCACGAAGCAAGAAAAAGAAGTACGCTATTAACTATTAACGTACCTGTCTCTTCCGAAACGAATGAGTACGATGAGATCTCGTGTGCCTACCATCGTTCTCCTTAAGTCT
+
77//)//;.445555<<ACCB@;;4,5::8=@@B;;499=?@999976>?C@A@<99999$48::344444:<=5<;;=;;;+33,3,333&333,38;;;:666*.).7233528:9888AB;::>=<?>>:;;;:49;;:52222'2275848;:9:<:A=AAA>BA=@@<@?;5;>00*0;=9/7777(67655577=;97296;>;;7;9<<///59966;;;5:6;==5=AA?A@@?00/::006A766:99597//(/5338858515886A4848998
@ATNG8:04449:04600
GATGGTAGCTCACGTACGTCACACGTACTCATTCGTTTCGGAAGAGACAGGTACGTTAATAGTTAATAGCGTACTTCTTTTTCTTGCTTTCGTGGTATTCTTGCTAGTTACACTAGCCATCCTTACTGCGCTTCGATTGTGTGCGTACTGCTGCAATATTGTTAACGTGAGTCTTGTAAAACCTTCTTTTTACGTTTACTCTCGTGTTAAAAATCTGAATTCTTCTAGAGTTCCTGATCTTCTGGGTGTATCAGCGAGTATCTACCATCGTTCTCCTTAAGTCT
+
@@@A=@BBAB=B696==@?@CC@@?BBAABBB@BCCC?DDAGACCBBBBC?BBBCB@D?BAA@=@@CBABBB:99?BAABB3BB?BBCD>BBCC?BBC?BB@AAACA@=ABAABABB?BB@<@:>=B?>;:;5;=<>:?::;?===AG?@?888E<???<BB=A<AB@@@==;=476656'54<8>BDDD/>??CF9?;;;;;;;;==@@AA/@>>>@:?:;;5;;;;;;?=?<@@@@@@:>=>>7;;;;;>@???@>>>===66163399+//:1716166;:
@ATNG8:04464:04629
GATGGTAGCGCATATCAGCGCAGCCCAGAAGATCAGGAACTCTAGAAGAATTCAGATTTTTAACACGAGAGTAAACGTAAAAAGAAGGTTTTACAAGACTCACGTTAACAATATTGCAGCAGTACGCACACAATCGAAGCGCAGTAAGGATGGCTAGTGTAACTAGCAAGAATACCACGAAAGCAAGAAAAAGAAGTACGCTATTAACTATTAACGTACCTGTCTCTTCCGAAACGAATGAGTACGTGTGCGACGTGTCTCCTACCATCGTTCTCCTTAAGTCT
+
@:<A;@<66=BCBBBBBBCCBBBBB>BCEACCCBBB7;6;AAAA@B?;;698995ABCCC5D@JBBACHGECCF;BB:::::';B>AACDD;DDD@CFFAAABBD@C?BB?BCC@DCCA@@CBBBBBCDBBB@CCCB?DDDDAAAB?B@CAB?BCCCCDCC@BBBBBBABB?BAA>ABBBB=AAA=AAABB3BB@A?@?BBBFD=@=ACDF?B?>>CBB@CD@@@CC?A?AAD=B@@>@BBCCC???AB:9:BBFCCCCBB?BBB?BBCBC@CBB>?<?=A???
@ATNG8:04465:04594
GATGGTGCGCGACGAGCGTAGACCCAGAAGATCAGGAACTCTAGAAGAATTCAGATTTTTAACACGAGAGTAAACGTAAAAAGAAGGTTTTACAAGACTCACGTTAACGATATTGCAGCAGTACGCACACAATCGAAGCGCATAAGGATGGCTAGTGTAACTAGCAAGAATACCACGAAAGCAAGAAAAAGAAGTACGCTATTAACTATTAACGTACCTGTCTCTTCCGAAACGAATGAGTACTATGTAGAGCTCTATACTACCATCGTTCTCCTTAAGTCT
+
956;8=A@BAAAACECCBDDCCCC:@@C@DCCCBB?B?AACAA??=??=?>BBA77777.7?CEA@ACDCBAB9>?:;:::*;C>C4;<;6<CEACCCCDBBBB?B?CCCCBB?BBB???BBBBBAAABBB?BBBB=@AB=@@;7;9>>><@BAAAA@@;@AAA?>;@C>A=>9<?9;:3;=<:<;===.=A>@@>??>>=C686:A@A;?;>>>AA<AAAA::89=9==?9>B@?BBCCBBB@<;=>>B@@@@BBBCBBBBB>BBBBB>BAA9>9>:<<==
@ATNG8:04468:04580
GATGGTAGCAGACGTGACAGAGGCCAGAAGATCAGGAATTCTAGAAGAATTCAGATTTTTAACACGAGAGTAAACGTAAAAAGAAGGTTTTACAAGACTCACGTTAACAATATTGCAGCAGTACGCACACAATCGAAGCGCAGTAAGGATGGCTAGTGTAACTAGCAAGAATACCACGAAAGCAAGAAAAAGAAGTACGCTATTAACTATTAACGTACCTGTCTCTTCCGAAACGAATGAGTACGTGTGCGACGTGTCTCCTACCATCGTTCTCCTTAAGTCT
+
ACBC@CCBBBCCDDCCCCCCCE?C?CCC@C@>>00-0<B>CCCJDBCC@CACDCAABBA2B@CCCCCCCBBBC>A@99777)7?<?:@@A8AAA?BABACBBAA>B>@@=BCC:>===<?>>???@@??>A=@A>@:>>?A?@>>;><AAC?CA@@ABDD>AABBBB>BC?CBB?B@??@:???9<<<<<,<?<?DKED>?>>=B=@?>A<A=AA===;?@@@999;A=AAA9ACC?BBBB>>>BBBBBBBBBBBBBB><:>@@<@AAAA<>>?<A7;7;===
@ATNG8:04475:04589
GATGGTAGTATAGAGCTCTACATAGTACTCATTCGTTTCGGATGAGACAGGTACGTTAATAGTTAATAGCGTACTTCTTTTTCTTGCTTTCGTGGTATTCTTGCTAGTTACACTAGCCATCCTTACTGCGCTTCGATTGTGTGCGTACTGCTGCAATATTGTTAACGTGAGTCTTGTAAAACCTTCTTTTTACGTTTACTCTCGTGTTAAAAATCTGAATTCTTCTAGAGTTCCTGATCTTCTGGGTGCGCTACAGTCTCTCTACCATCGTTCTCCTTAAGTCT
+
;;<EACBBBBB@@@BBBCCCCCCBBDCCBC??=?BBB=BB?CACCCB@@@=?ACAC?A?AAA?<A?AAAABBCDC?@AAAA2@C@CB??9?BBB>AAC@BB<879CCB?AAAAA@;;7;8858=BAAA@>>><AAAA7=>>?>;=;@@@AA<<<>:=>A<AA<@;??AAA??>><>@@@@5?;?;?@@@@/@@;;<6</////>::=:>BCF/?;;;D=A<??<@??=:::-/-/@=@@@<??@@:>>>AAA@@@AAAAAAA?>?=A8::@=@@A=A7:6:@>=
@ATNG8:04480:04612
GATGGTAGGCGTGTGAGAGTCTTCCCAGAAGATCAGGAACTCTAGAAGAATTTCAGATTTTTAACACGAGAGTAAACGTAAAAAGAAGGTTTTACAAGACTCACGTTAACAATATTTGCAGCAGTACGCACACAATCGAAGCGCAGTAAGGATGGCTATGTGTAACTAGCAAGAATACCACGAAAGCAAGAAAAAGAAGTACGCTATTAACTATTAACGTACCTGTCTCTTCCGAAACGAATGAGTACGATGAGATCTCGTGTGCTACCATCGTTCTCCTTAAGTCT
+
55==;><@@@00//:9>:>;;;255)5;A8B<<@55058<<<BCDD@@@499/9@<==BBB3B?AA@CBBBCBAA9A997;;;,7;5;6>9=.;7718888<=::;6;15539565)5>>>AAAA@@AB?==;;5;===:;;;BC>==<@<>>@9>>/--9--//5578886883---(---68,355+22555'37.3...53...(.(.355062722250575.....3.37=3;<@<@BBC787??@CAA>??DB@@@;;;BBB<??>>><AAD:>1819;;A
@ATNG8:04435:04636
GATGGTAGCTCACGTACGTCACACGTACTCATTCGTTTCGGAAGAGACAGGTACGTTAATAGTTAATAGCGTACTTCTTTTTCTTGCTTTCGTGGTATTCTTGCTAGTTACACTAGCCATCCTTACTGCGCTTCGATTGTGTGCGTACTGCTGCAATATTGTTAACGTGAGTCTTGTAAAACCTTCTTTTACGTTTACTCTCGTGTTAAAATCTGAATTCTTCTAGAGTTCCTGATCTTCTGGGTCTCTCTCTCACGCACTACCATGTTCTCCTTAGTCT
+
>??B<@BB;96BBBBF669;====<=@?@=00)0>>>1/616165====>:?>=6909;?>>A?C895<D?>??A<99999'7;<?@BB549AA=@A@;=?3::97372;;>===;;8;=:9=;@787=552,2257/522597222222666:=02225993;3796673338*...99.94;.....&2777:,2255875...(...&.3559050595:7555::3848;;7751577;/9;A><88<///323///8937585599726,22,,*
@ATNG8:04435:04661
GATGGTAGGACGAGCGTCTGAGAGGTACTCATTCGTTTCGGAAGAGACAGGTACGTTAATAGTTAATAGCGTACTTCTTTTTCTTGCTTTCGTGGTATTCTTGCTAGTTACACTAGCCATCCTTACTGCGCTTCGATTGTGTGCGTACTGCTGCAATATTGTTAACGTGAGTCTTGTAAAACCTTCTTTTTACGTTTACTCTCGTGTTAAAAATCTGAATTCTTCTAGAGTTCCTGATCTTCTGGGCTGCGCTGATATGCGCTACCATCGTTCTCCTTAAGTCT
+
:;=>:>6<65=445::::;>;BBB>BBBBCBCACCDD>AA?B@BBBBBBC?CCDEE?C@CCCC?C@CCCBCCCCF@BBBBB5BC@CDEE>C@@A?ABC@CJ?;;;CBB@DFIIDDCC@CDC?C?CCDCCCBE?BBCC?AACCDCCBBBBBCCCBA@CAA>@CAD@DCBBBCBBB@BEDHD;D@C?BBBBB0ACBBB=BCCBCBGCCB?BIMI5DBBBC?B@BC@CCBCBA@>A@BBBBCC@BABC>CABACECBBBCDEGCCCCBACCCCB?BBB@C@C@F:::
@ATNG8:04444:04664
GATGGTAGCACGACACGACGATGTGTACTCATTCGTTTCGGAAGAGACAAGTACGTTAATAGTTAATAGCGTACTTCTTTTTCTTGCTTTCGTGGTATTCTTGCTAGTTACACTAGCCATCCTTACTGCGCTTCGATTGTGTGCGTACTGCTGCAATATTGTTAACGTGAGTCTTGTAAAACCTTCTTTTTACGTTTACTCTCGTGTTAAAAATCTGAATTCTTCTAGAGTTCCTGATCTTCTGGTAGAGCGTGCATATATCTACCATCGTTCTCCTTAAGTCT
+
AABB@BBBBBCCCCBBBDC:;;DCCDDDDCAA>ADDD>BC?C?BBBCCC?CCCCCC<?=@CCD@C?AAABCBCBB?BCCBB3BB@DAAA=ABBB?BBB?BB<>=>BBC?BBBBBBBB>@==9=;@???>;;;;>@@A<A???>>>?AAAA>?>>>9>@C9@>9>;AAAA>@?AA9>=ABB;B=B;??@@@/@A=<<-88;888@;;;9=>??/@@@AA>D;>>=>>>A>>>:>;>AEA@@:=>A<AAA>>>;::B@@@AAAA??>=>>>CC:???<A:>:@==<
@ATNG8:04456:04656
GATTAGTGATACAGATCAGACACCAGAAGATCAGGAACTCTAGAAGAATTCAGATTTTTAACACGAGAGTAAACGTAAAAAGAAGGTTTTACAAGACTCACGTTAACAATATTGCAGCAGTACGCACACAATCGAAGCGCAGTAAGGATGGCTAGTGTAACTAGCAAGAATACCACGAAAGCAAGAAAAAGAAGTACGCTATTAACTATTAACGTACCTGTCTCTTCCGAAACGAATGAGTACAGAGAGTACGATATGTCTACCATCGTTCTCCTTAAGTCT
+
ABC@DDCCCABBDCCCCBBBCDC@BBB@DCCC@@>@ACCDBBBA>AC@C?@AAACDDD2C?A@BCCBBBBBB=AAACCCE5BC@C>ABB:BBC@CABACDCCC?B@BE@CDD@CBBCBBCCCCCCCCCCC@CCCC?A@AAACCC@CACBB@CCCCCCCC?CCCAAB?AC?BBB<@@CCE>>@>?BBBBB3BC?CA@@BBBCD<:8;?@@:=:=ACCC@CCCCBAA=A?A@A<ABB?BBBBCCBBBABBCCCB@@BBCBABBBB>B>>?@<>>D59498<::;
@ATNG8:04456:04678
GATGGTAGCGCATATCAGCGCAGCCCAGAAGATCAGGAACTCTAGAAGAATTCAGATTTTTAACACGAGAGTAAACGTAAAAGAAGGTTTTACAAGACTCACGTTAACAATATTGCAGCAGTACGCACACAATCGAAGCGCAGTAAGGATGGCTAGTGTAACTAGCAAGAATACCACGAAAGCAGAAAAAGAAGTACGCTATTAACTATTAACGTACCTGTCTCTTCCGAAACGAATGAGTACGTGTGACGTACGTGAGCTACCATCGTTCTCCTTAAGTCT
+
4444.445::::55559;:45//77.7//)///:=@:>9=;;:>??:9927:774====>)>8AABB@@B6699,9@:944&55.5.555&5996;>@BBB;;;@C@BD?DBB=??@?;;;BCAA@BBB@@>AAAA7;;@@B;;:=A;AAC>;;:BBC;;699@@<A9<<7?;=:<;000*000//888'//*377;3347A=A??>=@>B>55:@A>;;59999376:>>3>00+/=9=?=>9337399@@>>??>988=9=7;?@;>8>==8=2707<<=
@ATNG8:04457:04651
GATGGTAGTCTCAGATAGTCTATAGTACTCATTCGTTTCGGAAGAGACAGGTACGTTAATAGTTAATAGCGTACTTCTTTTTCTTGCTTTCGTGGTATTCTTGCTAGTTACACTAGCCATCCTTACTGCGCTTCGATTGTGTGCGTACTGCTGCAATATTGTTAACGTGAGTCTTGTAAAACCTTCTTTTTACGTTTACTCTCGTGTTAAAAATCTGAATTCTTCTAGAGTTCCTGATCTTCTGGGTCTCTCTCTCACGCACTACCATCGTTCTCCTTAAGTCT
+
CABB@CCB@@DCDDDBBBBCBCCBBBDDDDAA?ACCC>CC@C?BBCCCBB@CCCBA>A@BBBC@D?CCCCCCCBB<@@DFE1AB?BBBB=BCCC@CCHACC9;:AC@A?BCFGCCCD?BBC@D?CCEFCC@@>@FFD?CBBBCBBBBBBBBBBBD?BBB@CC?B@BBCCCCCEC?A::;:6;>B;:::::*:CCCF=BBDCCCDCCB<@@@@0@BBBC@DACD@DCBBBBB@D?BABCCC?BBBB>BCCCCCBBCDBBBBBCBBC@CCCCC?@@A?B?B?CBAA
@ATNG8:04459:04643
GATGGTAGAGTATCATGTGTATCTCCAGAAGATCAGGAACTCTAGAAGAATTCAGATTTTTAACACGAGAGTAAACGTAAAAAGAAGGTTTTACGAGACTCACGTTAACAATATTGCAGCAGTACGCACACAATCGAAGCGCAGTAAGGATGGCTAGTGTAACTAGCAAGAATACCACGAAAGCAAGAAAAAGAAGTACGCTATTAACTATTAACGTACCTGTCTCTTCCGAAACGAATGAGTACACACTCTCATATGACACTACCATCGTTCTCCTTAAGTCT
+
@?@D@BBBAA<DDDC;;=GCBCBBF@BBC?CCCBAA@B@AACBCDC@CC@B?ABB>@@@@0@@CBBBCFCC9:965;;=???+<A9<<@@@2>@@==A>BCBBCC?B?BCACBB@BBCCDCCDCCCCCCCBB@BCBB@AAABBCBB@C@C@@>AEBBBBBB@BAAABB?BD?BBB?BBA@@:@@@=ABFED2BB?C@?@B@@AA7:5;>;;6;;@ADCC@BBAAABB<@=@BB=CAA?@DDCCCA@@BBBBBBAA@ACBBBBCBB?BB@@A?BBB@C?B?B@@@
@ATNG8:04472:04651
GATGGTAGAGAGACTGTAGCGCACCCAGAAGATCAGGAACTCTAGAAGAATTCAGATTTTTAACACGAGAGTAAACGTAAAAAGAAGGTTTTACAAGACTCACGTTAACAATATTGCAGCAGTACGCACACAATCGAAGCGCAGTAAGGATGGCTAGTGTAACTAGCAAGAATACCACGAAAGCAAGAAAAAGAAGTACGCTATTAACTATTAACGTACCTGTCTCTTCCGAAACGAATGAGTACTATGTAGAGCTCTATACTACCATCGTTCTCCTTAAGTCT
+
:45>;>BBBBBCBBCCCCECCEDCD?BBB@CCBBBB?A>@EDCCCCABB@C@B@AAABAB3B?CCBBBCCBBBD>CABAAAA0@@<@?BBB;CCCACGCDCCCBB?B@DD@CCC?BBCBCCCBCCECCCBBB@CCCC>A@CB???A<A@D@A?AEBBBBBB?CCCCCC?BB?BBB<>@CCC?BBB??@@@@2@C?C@>?B@?>D3658?CC:>:>@BBB?BB@@?A@=@=@@@:AAB?BCCCBBBBBBBBBBBBB@?>>>@;;;?=BABAA<@@A;?:<8<999
@ATNG8:04474:04643
GATGGTAGTATAGAGCTCTACATAGTACTCATTCGTTTCGGAAGAGACAGGTACGTTAATAGTTAATAGCGTACTTCTTTTTCTTGCTTTCGTGGTATTCTTGCTAGTTACACTAGCCATCCTTACTGCGCTTCGATTGTGTGCGTACTGCTGCAATATTGTTAACGTGAGTCTTGTAAAACCTTCTTTTTACGTTTACTCTCGTGTTAAAAATCTGAATTCTTCTAGAGTTCCTGATCTTCTGGATACACTCATGTGCACCTACCATCGCAATTGCCTAGTCT
+
;<BCACBBBCCBBBBBBDDEEEBBBCCCCG??=?BB@<BB@C?CCBCCCA?AABBA?B>@?AA?A=@AAAABDCC?@@AAA2AB?BAAA=>BBC?CAB>BB;>=ABBB?BB@A?@;;7;?@<A<AAAA===C=AA@@:??A>>>?@ABAAA>??B=@@?=AA=A<AAAAB@@@@<@A@@@5@=B=;;:::):=///)//7///><:=08676'2<?AC=C=AA;@@@A???<A<@?BAAA:>>A<A>>>A??@@@@AAA<8386606666<@6?<>><>>AA@@
@ATNG8:04481:04657
GATGGTAGTATCTGCACACTCTGTCCAGAAGATCAGGAACTCTAGAAGAATTCAGATTTTTAACACGAGAGTAAACGTAAAAAGAAGGTTTTACAAGACTCACGTTAACAATATTGCAGCAGTACGCACACAATCGAAGCGCAGTAAGGATGGCTAGTGTAACTAGCAAGAATACCACGAAAGCAAGAAAAAGAAGTACGCTATTAACTATTAACGTACCTGTCTCTTCCGAAACGAATGAGTACACACTCTCATATGACACTACCATCGTTCTCCTTAAGTCT
+
:5;>:>CAABAAACCCBCCCCBBBB@BBBBCBBCCC@C@CBBBCBD@CA?BACB??@DDD3C?BBBCCCCAAAD>>?@DDEE5BB@CADDC;CDD@BBBCBBB@@;@@BB?BCB>BCAABCCCCDCCBCAAA@CCBB@BBBCCDCC?C@CAB>BBCCCCCC?BBBBBA?BC?A@A?ACCFD<A9999CFFD3CD?AAAABBBAA:>:>AAB<?;>>BBB@DCBBBCB=?=?BC@CCC=@ACBBBBB@AABBBBBBAAABBBBBCC@BBBBG?CCC@C?B>BBBB
@ATNG8:04437:04712
GATGGTAGGCGAGAGTGAGACGCAGTACTCATTCGTTTCGGAAGAGACAGGTACGTTAATAGTTAATAGCGTACTTCTTTTTCTTGCTTTCGTGGTATTCTTGCTAGTTACACTAGCCATCCTTACTGCGCTTCGATTGTGTGCGTACTGCTGCAATATTTTAACGTGAGTCTTGTAAAACCTTCTTTTTACGTTTACTCTCGTGTTAAAAATCTGAATTCTTCTAGAGTTCCTGATCTTCTGGTGAGATATGCATGATGCTACCATCGTTCTCCTTAAGTCT
+
@CCE@CBB@BCAABCCCCCCCCCCCCCCCCAA?ABBD>BB?B?CBCDDAA?ACBBB?C?BBCB>B>BBCCBABBC?>;><>1=A=AABB:@A@?=@BB<AB?A@ACBB@BAAACA@@;D>?:?;?>>>==;>=A>@<;AAC>@@@>>>@@A>@>?;==>AA5A=AA@@@ACCEACCCCC<B?C=@@@@@0@CDDE>CBBBCCCBBB?CCCC3CBBBD?B?BB?BCCBBAA?C?BACCCB;==B?===BAB><<<@>>>>=<=994<:::@=@@@59396;676
@ATNG8:04442:04697
GATGGTAGCTCGCTGATGATATCTCCAGAAGATCAGGAACTCTAGAAGAATTCAGATTTTTAACATCGAGAGTAAACGTAAAAAGAAGGTTTTACAAGACTCACGTTAACAATATTGCAGCAGTACGCACACAATCGAAGCGCAGTAAGGATGGCTAGTGTAACTAGCAAGAATACCACGAAAGCAAGAAAAAGAAGTACGCTATTAACTATTAACGTACCTGTCTCTTCCGAAACGAATGAGTACGTGTGACGTACGTGAGCTACCATCGTTCTCCTTAAGTCT
+
4444.4444<::;=A;;;<566>>A:>?>:>CBCCC@C<;0000/7599696<<<;;@@A2@?BBAAA997<>??93333333$33,3,333+3<=6====<<:8825787/7999???ACCCHICCCCCBBB?BBBC=@@BBBBBB?B?BBB>AAB;;:CC@CDCBBB?BC?BBB<??BBE?BBB??????.?B?B@??@@B>><><>>>A<><>@CCC@CCAAACC@C?BCC>C@?>?CCCCBAAAAABBBBBCABACCAAABB?BBAAA@CCC?B?A?BABB
@ATNG8:04468:04726
GATGGTAGTAGTACACTAGTCATACCAGAAGATCAGGAACTCTAGAAGAATTCAGATTTTTAACACGAGAGTAAACGTAAAAAGAAGGTTTTACAAGACTCACGTTAACAATATTGCAGCAGTACGCACACAATCGAAGCGCAGTAAGGATGGCTAGTGTAACTAGCAAGAATACCACGAAAAGCAGGAAAAAATAAGTACGCTATTAACTATTAACGTACCTGTCTCTTCCGAAAACGAATGAGTACGTGTGACGTACGTGAGCTACCATCGTTCTCCTTAAGTCT
+
@<BC?CCBBBCCBBBBBBBBBBBBBADCC@DCBBBB@CACCCDDCC@BB@B?ABC;;;;;.;@DECCCCCCAA@<?=?@ABB5BC@D>BBB;BCCACCCCDCCCA?B@BB@CCD=@@CCCCCCFCCCD;;;E@DBBB@BBBACD999;ACCC@BBAAACCC?AACCCC@BB?@@?>@>0000+0000*00000%0>;A789B>==>1818<==;?<?ACDC?AADDCBA;=::999-9996:BBCBABABBCCABACCAAACCCAABB?A???A>>@@<@,0,0@@@
@ATNG8:04476:04701
GATGGTAGCTCACGTACGTCACACGTACTCATTCGTTTCGGAAGAGACAGGTACGTTAATAGTTAATAGCGTACTTCTTTTTCTTGCTTTCGTGGTATTCTTGCTAGTTACACTAGCCATCCTTACTGCGCTTCGATTGTGTGCGTACTGCTGCAATATTGTTAACGTGAGTCTTGTAAAACCTTCTTTTTACGTTTACTCTCGTGTTAAAATCTGAATTCTTCTAGAGTTCCTGATCTTCTGGACGACGCGCACTGACACTACCATCGTTCTCCTTAAGTCT
+
?;;?;CDCB@;@;;;CCECCBCBCCBBBBC::;:CCF=CB@C@CCBBCCD@CCBBB?C?BCBB@B@CBBBBBBAA?AAAAB3BB?B@CC>BBBB?BBB?AB=979B??;?CCAA@BD?C=@7>;=?>@>?>>;=AAA:===@???===???<<=?;8:89@A<A<AAA<<>???<>>ABB;C<>8<<;;;+<===@6@:;878===>1887)8::::8<6=A<A@@@>??<C=CA@@@@:>:849<99:;==BB>>=::<----+-336;466;:?5;5;==:
@ATNG8:04477:04682
GATGGTAGTGATACAGATCAGACACCAGAAGATCAGGAACTCTAGAAGAATTCAGATTTTTAACACGAGAGTAAACGTAAAAAGAAGGTTTTACAAGACTCACGTTAACAATATTGCAGCAGTACGCACACAATCGAAGCGCAGTAAGGATGGCTAGTGTAACTAGCAAGAATACCACGAAAGCAAGAAAAAGAAGTACGCTATTAACTATTAACGTACCTGTCTCTTCCGAAACGAATGAGTACCTCTCAGACGCTCGTCCTACCATCGTTCTCCTTAAGTCT
+
==CCACCBBBBBBDCCBDCCCCE@B>@@C?CBB@@@?B?@@@CCBB?CC?C@CBBAAAA@2@?BBBCBBBDBBA;???A@@@,;;5;9?>@6@DF@AABCGDC;:9;@BCACDE@BBAABBJCCCCCCECDD@DBBB?A@??@ABB?C@D@@?ACDDCCCC@BBBAAA>AA?BBB799>>>8?@@;::9:9(:A?C???CBB?A<A;@?@@3838?BBB@EDBAADB?A?AAA=B@@=ABBBBBB?BBBBBCCBBBBBBBC==;;7;??>A?BAA=A?A=A???
@ATNG8:04441:04757
GATGGTAGCGCATATCAGCGCAGCCCAGAAGATCAGGAACTCTAGAAGAATTCAGATTTTTTAACACGAGAGTAAACGTAAAAAAGAAGGTTTTACAAGACTCACGTTTAACAATATTGCAGCAGTACGCACACAATCGAAGCGCAGTAAGGATGGCTAGTGTAACTAGCAAGAATACCACGAAAGCAAGAAAAAGAAGTACGCTATTAACTATTAACGTACCTGTCTCTTCCGAAACGAATGAGTACTGCGTCTCACTCTCGCCTACCATCGTTCTCCTTAAGTCT
+
0//:4:///4455/////79/5555)5994;>666??A699<444;055:=798=999944#57;<=@695<69969;>>@@?>&@@;=9===0=;9169<@@==999)4.4<7::;9<<;:;5555==<<@A::49:;<>B@@@>=>@8<8>00)///:>:=B;C==C=C?>>@BCB<??A?A69975;<<><'73173////-56(/(/6//(/577<;;165777/0)/39>>8:00+4=977833373569>;;:::5668<<=:699@B<:99:>3<:8<:>
@ATNG8:04452:04772
GATGGTAGGCACTGCGCACACATCCCAGAAGATCAGGAACTCTAGAAGAATTCAGATTTTTAACACGAGAGTAAACGTAAAAAGAAGGTTTTACAAGACTCACGTTAACAATATTGCAGCAGTACGCACACAATCGAAGCGCAGTAAGGATGGCTAGTGTAACTAGCAAGAATACCACGAAAGCAAGAAAAAGAAGTACGCTATTAACTATTAACGTACCTGTCTCTTCCGAAACGAATGAGTACACACTCTCATATGACACTACCATCGTTCTCCTTAAGTCT
+
;5:A9=CC@C<69ABBAA@@AABBC=CCC?BBBBCCAD?CCCCCBB@CC?B?A@?:;;;;);9@<@ACCCB???699;;;;;*;A=?4:;:&5;<;?AAACCCCC@D@CC?BAA8;;BBDCCCCCCCCAAAGA@???;@@@?BBBB?C@CBB?BFBBBBBB>AABBBB=AA?CCD?ABCBB8?::4:ACCC3BB?BCCAB>?AA<A<AA@@=@;><@@@=@BBBACC@B?BBC>CCC?BBBBBBBBBBBBBCBBBA@CAABBBBB@BCB@@9==<9>8??BABA
@ATNG8:04462:04765
GATGGTAGGCACTGCGCACACATCCCAGAAGATCAGGAACTCTAGAAGAATTCAGATTTTTAACACGAGAGTAAACGTAAAAAGAAGGTTTTACAAGACTCACGTTAACAATATTGCAGCAGTACGCACACAATCGAAGCGCAGTAAGGATAGTGTAACTAGCAAGAATACCACGAAAGCAAGAAAAAGAAGTACGCTATTAACTATTAACGTACCTGTCTCTTCCGAAACGAATGAGTACGATGAGATCTCGTGTGCTACCATCGTTCTCCTTAAGTCT
+
:99C<CCC@CCBBBCCCC9;:DCCC?CFD?BCBDBB?B@CCFCCBB?BC@C?CCCCCCCC3C?AAABBBBACCC=@=::999';@=A?CCC:CCGAHCBBCDDBA=B?CC?AAB?BABABCDFDBBBDDCCC?CBBB?CCBB@A@B>C@BBBCCBBB@CAAABB?BB?BBB>AA9::28<<;?@@AA2@B?BBBBBBBBC?A>ACCC=?=?BBBB?BCBA@?>;??BDD=DCC????BBBBBBBCCCBAAACBBBA@@BAA<>>AA>:<<<9<8;::::=
@ATNG8:04464:04730
GATGGTAGGCGTGTGAGAGTCTGCCCAGAAGATCAGGAACTCTAGAAGAATTCAGATTTTTAACACGAGAGTAAACGTAAAAAGAAGGTTTTACAAGACTCACGTTAACAATATTGCAGCAGTACGCACACAATCGAAGCGCAGTAAGGATGGCTAGTGTAACTAGCAAGAATACCACGAAAGCAAGAAAAAAGAAGTACGCTATTAACTATTAACGTACCTATCTCTTCCGAAACGAATGAGTACGTGTGCGACGTGTCTCCTACATCGTTCTCCTTAAGTCT
+
;9:>5::@=@B@?@<BBBBBBCDBB=BBC>BBCA@A=@=;;9@BAB?:;8:?B@B;:;;;)98<;=;==??=;7.7773999'7>;B@BBB5@BB7=A@A>???=:>5;;:>8808<<:;;;;;=>==888H>BA@@<>=======8<5;;B@CDB@@=00+/668>@:@B?BBC=??998)79:8678786%56-6525=;<:<1:39<<<<A=C888A:>=???@@6;6;>?7=@@;???A@@@A???BA@AA=>>>???=>>>>;:;;5;=?8=:==;;;?
@ATNG8:04465:04751
GATGGTAGGCGTGTGAGAGTCTGCCCAGAAGATCAGGAACTCTAGAAGAATTCAGATTTTTAACACGAGAGTAAACGTAAAAAGAAGGTTTTACAAGACTCACGTTAACAATATTGCAGCAGTACGCACACAATCGAAGCGCAGTAAGGATGGCTAGTGTAACTAGCAAGAATACCACGAAAAGCAAGAAAAAGAAGTACGCTATTAACTATTAACGTACCTGTCTCTTCCGAAACGAATGAGTACGATGAGATCTCGTGTGCTACCATCGTTCTCCTTAAGTCT
+
956?;>CC?BBBBCCDCCCBBABDC=CBB@CDBBBB@B@BBCCCCC?BB?B?CCBABDCD3A?BCCCBBBBBBA9AAAAACC1@@=A?BBB5BCC>@AAAACBB?9>:>>9>>>688@@>A>>>@=>=AAAA;=>=C9===AAA;;5;;CAB>BAAAABBA>@@@ABB>BB?BBA;==7777+98818::::+:;5;AB@@@AAA<?<?@@A=A=@A<<<:@A?A>;;7><A@A:ABB?BCBB>>>888ABBA<<<AAAA<<<>AA;@@AAA9>>>;?9>9>>><
@ATNG8:04468:04778
GATGGTAGCGCACACATGATACAGTACTCATTCGTTTCGGAAGAGACAGGTACGTTAATAGTTAATAGCGTACTTCTTTTTCTTGCTTTCGTGGTATTCTTGCTAGTTACACTAGCCATCCTTACTGCGCTTCGATTGTGTGCGTACTGCTGCAATATTGTTAACGTGAGTCTTGTAAAACCTTCTTTTTACGTTTAACTCTCGTGTTAAAAATCTGAATTCTTCTAGAGTTCCTGATCTTCTGGATAGCGACGCGATATACTACCATCGTTCTCCTTAAGTCT
+
:::?:;;C??@C>B@AACAA==B@CA@></0)/66:2:=9<9<;;;>==<BA@>>=@9@A>A:@>AAA?>>=??:>>>>>+>C@BBBC>C:;98@<<89>0/09@@><>FCAAAB==@BB;@<ABCCCCCC?CB@A=@ADBCDCCCCCCB;;<D7;;;7;B?B>BBBAA@@?@766?>>.B09259===,><000+/*0=>@@995>9=999*;<=C@@@<AE999ABA:;6;=ABBCBE@C@@=AB;<;CCBBBBA;::>>>@A=ABAAA=:;98>;=;@B?@
@ATNG8:04469:04763
GATGGTAGTGTGTCTCTGAGAGTAGTACTCATTCGTTTCGGAAGAGACAGGTACGTTAATAGTTAATAGCGTACTTCTTTTTCTTGCTTTCGTGGTATTCTTGCTAGTTACACTAGCCATCCTTACTGCGCTTCGATTGTGTGCGTACTGCTGCAATATTGTTAACGTGAGTCTTGTAAAACCTTCTTTTTACGTTTACTCTCGTGTTAAAAATCTGAATTCTTCTAGAGTTCCTGATCTTCTGGGTGTATCAGCGAGTATCTACCATCGTTCTCCTTAAGTCT
+
44:>:>@9///////;7;99559555>?<<<=7;89:5;@<@?CCCBBBC@@AACC@C?CAA@=B=B;96<@=>C9==CGC5CIACBCC=;999.555.5;.5565;;7;>>>=<?=4::=9>;AC000/0A;>?;B969;A?@;><<699CDBB=@@@;@A>A>BCBBAA@;;5;;;;;.;<@<;;;;;*;>AAB=C@@@?@@??D=@AAA1@BBCC@C>BB?BA?>??@294995@>@@BBCC>BBBAA?=?@996666<>;:7;555==@AC<?;@;999?
@ATNG8:04470:04770
GATGGTAGTGATACAGATCAGACACCAGAAGATCAGGAACTCTAGAAGAATTCAGATTTTTAACACGAGAGTAAACGTAAAAAGAAGGTTTTACAAGACTCACGTTAACAATATTGCAGCAGTACGCACACAATCGAAGCGCAGTAAGGATGGCTAGTGTAACTAGCAAGAATACCACGAAAGCAAGAAAAAGAAGTACGCTATTAACTATTAAACGTACCTGTCTCTTCCGAAACGAATGAGTACTGCGTCTCACTCTCGCCTACCATCGTTCTCCTTAAGTCT
+
==>>:>?DBBBCBCEFHCAA?@@BC>B;:85@C;;;055::<595=9BC8@=@A?:8999'36=BCCCCCAABG=A@;;;;;*9;493=>>4@BC=AABCCAADD@DABB@CEF@BBBCCBBAAACBCBBA>9>@00-0==<?CAA?B=@9999BBBBBBC@CCCFBB?AA=@AA<>>::9,9999=?>@A2@C?ABBB@>>CC5857;;=188,8>@@@@CEBBBBB?C?AA@9?9:39==?@A???@C::;B;:;DFECB?CEF>A@@?@5::B=@=A=AA::
@ATNG8:04434:04826
GATGGTAGGTGCACATGAGTGTATCCAGAAGATCAGGAACTCTAGAAGAATTCAGATTTTTAACACGAGAGTAAACGTAAAAAGAAGGTTTTACAAGACTCACGTTAACAATATTGCAGCAGTACGCACACAATCGAAGCGCAGTAAGGATGGCTAGTGTAACTAGCAAGAATACCACGAAAGCAAGAAAAAGAAGTACGCTATTAACTATTAACGTACCTGTCTCTTCCGAAACGAATGAGTACAGAGAGTACACGTGTCTACCATCGTTCTCCTTAAGTCT
+
;55=;@EC@CCBBBBBAACBCCCCCACCC@CBBBBB@C@BBBDEBB>AB6:6:A@ABEEG5C@CBBBCCGCCCB;B@;;:::*:B?CACCC;CBB?BCBAABB@A=A>AC@CCC?CBBBBBBCCCCECCCCC?BB??;?A@ABBBB?B?BBC?CBCBBBCD@CBB???@CC?BBB798CCD=AAA>@@@AA2AB?B??@BBAAA:>:==><1818?CCCACCCBB@@=@=@CE?DDD@A???BBCCCCCACCDAAABBBAAABB@BABBB:88B=A;?;?888
@ATNG8:04435:04805
GATGGTAGCGCGACGAGCGTAGACCCAGAAGATCAGGAACTCTAGAAGAATTCAGATTTTTAACACGAGAGTAAACGTAAAAAGAAGGTTTTACAAGACTCACGTTAACAATATTGCAGTAGTACGCACACAATCGAAGCGCAGTAAGGATGGCTAGTGTAACTAGCAAAATACCACGAAAGCAAGAAAAAGAAGTACGCTATTAACTATTAACGTACCTGTCTCTTCCGAAACGAATGAGTACGATGAGATCTCGTGTGCTACCATCGTTCTCCTTAAGTCT
+
??<<75<<;CCB@@@?;@<>@>BBB=BBB@CCCBCB@BACCCBBBB>BC@B>AACAACCD3C?BBACCCBBA@@8=<;;:;:'9C<<5;;;+9@;=@BAA@BBBB?B@JD?BAA7;;@AABCCCCBBA@A??<?ABB=AA>??>AA?C?B??<????BBCF?C>>>99:9&9:;6:<:>>3<@B:;9999)9@9>?CBBBBBF>A>BAA@?B??@?@@=@@@A>?>>A;??H>BBB@CCBB<;;CBBBBBBBBBBAAA???@AA=AADDE>BAEAC?A?AAAA
@ATNG8:04449:04809
GATGGTAGCGCATATCAGCGCAGCCCAGAAGATCAGGAACTCTAGAAGAATTCAGATTTTTAACACGAGAGTAAACGTAAAAAGAAGGTTTTACAAGACTCACGTTAACAATATTGCAGCAGTACGCACACAATCGAAGCGCAGTAAGGATGGCTAGTGTAACTAGCAAGAATACCACGAAAGCAAGAAAAAGAAGTACGCTATTAACTATTAACGTACCTGTCTCTTCCGAAACGAATGAGTACTATGTAGAGCTCTATACTACCATCGTTCTCCTTAAGTCT
+
>>CDADBB;<6ABAAA@DBCBBCCI?EDGAC;;:BA4;69??=>>C@BB>A=??6:9DEG5B@CGFCBBCCBBD=@@;;;;;';C<@=AAA7A@B=B:9;;ABBB?C@BB?BCB@CBBBAAABDEJCCCABA@CC@A>@BCBBBCB?BAE;;9;C@@@BBB>BBBBBB?BC?BCC@BAABE<??B?BBBBB3BB?CAABDBBA@:;8;>99+/*/<A>A@CCCCBBB>@>@CC>BBB@CBBBCCCCCBCB@AAAA?>999@B??@;?>===5:::5;5;9=A;;
@ATNG8:04480:04793
GATGGTAGCTCTGCTCTGACTCTCGTACTCATTCGTTTCGGAAGAGACAGGTACGTTAATAGTTAATAGCGTACTTCTTTTTCTTGCTTTCGTGGTATTCTTGCTAGTTACACTAGCCATCCTTACTGCGCTTCGATTGTGTGCGTACTGCTGCATGTTAACGTGAGTCTTGTAAAACCTTCTTTTTACGTTTACTCTCGTGTTAAAAATCTGAATTCTTCTAGAGTTCCTGATCTTCTGGGTGCGCTTCAGTCTCTCTACCATCGTTCTCCTTAAGTCT
+
99:E;CCCBBCCBBBCCBBBBBBDCBCCCC??>?CCC>CB?B?CCCCCDD@DCCCB@C@DDDD?C?EEDDCCCDD@AAAAA1AC@EBBB>CCCE>BCB>BD=;:;DCCACCBBCCBD@BBB@C?CCCCBBBBACCCB?CCDBBBBBCCBBCCCCCBBB>@>@CCBBBCCDAFBCBB;A>B=;;;;;);AAAB6::@:89A????BDD=+==AAB>B>>>;=CCCBBB>A>ABCAAA:><==6778AAC=???@???@@@@A=@787A<AAA;><><@==<
@ATNG8:04434:04852
GATGGTAGGTGCACATGAGTGTATCCAGAAGATCAGGAACTCTAGAAGAATTCAGATTTTTAACACGAGAGTAAACGTAAAAAGAAGGTTTTACAAGACTCACGTTAACAATATTGCAGCAGTACGCACACAATCGAAGCGCAGTAAGGATGGCTAGTGTAACTAGCAAGAATACCACGAAAGCAAGAAAAAGAAGTACGCTATTAACTATTAACGTACCTGTCTCTTCCGAAACGAATGAGTACCTCTCAGACGCTCGTCCTACCATCGTTCTCCTTAAGTCT
+
;59DABCB@BBCBBBBDCCCBCBCC@CCC?CCCCAA>@?AA@ABBC@CD@C@BCCCCCCC5C@CCDCCCCCBBB:@@AABBB2BB?C?BBB;BCC@CBABBBCBB>B>BB@BAA>ABBCCCBBCCCCCCCCD@EC@@??CCABC??<@@CCC?BBDDBAAC?ABACBB>BB>===<@@BBB;B>><>CCCC3CD?B999BBAAA;@<@@@@=@<@ADCCACCCCCCB@B?CDD>CCD?BBBAAAC?BBBBBBCCCC@AABC?BBB@@@@@B=@@A?A=A?C???
@ATNG8:04439:04878
GATGGTAGAGTATCATGTGTATCTCCAGAAGATCAGGAACTTCTAGAAGAATTCAGATTTTTAACACGAGAGTAAACGTAAAAAGAAGGTTTTACAAGACTCACGTTAACAATATTGCAGCAGTACGCACACAATCGAAGCGCAGTAAGGATGGCTAGTGTAACTAGCAAGAATACCACGAAAGCAAGAAAAAGAAGTACGCTATTAACTATTAACGTACCTGTCTCTTCCGAAACGAATGAGTACGTGTGACGTACGTGAGCTACCATCGTTCTCCTTAAGTCT
+
;<@<5>:BA955:;<666>=CCBBB?BAA>AAAAA@9=900)/;7/405<49499>9;9:9'999@AABBAAA@@8@A<;;<;(;D>C@@@@2===:=@@AA:::@=@>9929888??>?BCCBBBCCCCBBB>BA@>8<>>00///5;4///2797//5::64333;;8;>9===8=;<;?:?BB?BCDDD3BB@B???A>===6;5;>;;5;;>=BBC:;;BBBBB?A=@@?8=::5:?BA?BC9989AB@C@@@@?BBBBC@@49:999<@AC>A=@497=;
@ATNG8:04440:04840
GATGGTAGAGAGACTGTAGCGCACCAGAAGATCAGGAACTCTAGAAGAATTCAGATTTTTAACACGAGAGTAAACGTAAAAAGAATGTTTTACAAGACTCACGTTAACAATATTGCAGCAGTACGCACACAACGAAGCGCAGTAAGGATGGCTAGTGTAACTAGCAAGAATACCACGAAAGCAAGAAAAAGAAGTACGCTATTAACTATTAACGTACCTGTCTCTTCCGAAACGAATGAGTACGATGAGAGAGCTCTCTCTACCATCGTTCTCCTTAAGTCT
+
955>:>BCBBBCBBAAACCCCCBB?AAB@BCCCCD?B@BCB???B@GE>B>@??ABCCC3C@BBBBBCCBBBB<BBBBBCB5BE@BBBDD<CCC@CCCCCBBBC@C@BB?BBC@CBBBBCBCCCCCCCDBB?BCD?BBACBBBD?B?CBB?BBDC@@?B?BCAABB9:9?=@A>ACA@@<???=ABBBB3BB@C9::BA@@C997:C@@=A?BAAAB=AAAA??>9?=ACC?CCC?BBCCBBBBCCCCAABBBB===BBB@@@?BBBB=<???=B:=:=>==
@ATNG8:04456:04838
GATGGTAGCTCACGTACGTCACACGTACTCATTCGTTTCGGAAGAGACAGGTACGTTAATAGTTAATAGCGTACTTCTTTTTCTTGCTTTTGTGGTATTCTTGCTAGTTACACTAGCCATCCTTACTGCGCTTCGATTGTGTGCGTACTGCTGCAATATTGTTAACGTGAGTCTTGTAAAACCTTCTTTTTACGTTTACTCTCGTGTTAAAAATCTGAATTCTTCTAGAGTTCCTGATCTTCTGGGTCTCTCTCTCACGCACTACCATCGTTCTCCTTAAGTCT
+
;55<8<@BBBCCBBBCAAACCCBBCCCA>>00,0>>>9ADAF?BBDDDCB?BBBBC@C?BBCC@D@CBBAAACBB?ACDDD2BB?B@@@@69:88B??<@@0/0755705AA??;;;:=;;5;;?<==A?>><>>>>4:8>=>>@@A>>>@????:=<?9==;A8;;;>:7===75;ADD.A7;488757(5::A;3:222;577:</8875$266665:57737=>AAAA<A=A===;;5;;?B;>>>@@@BBA???AAA???B:==>;71///7<6<6<;@A
@ATNG8:04462:04832
GATGGTAGCACGACACGACGATGTGTACTCATTCGTTTCGGAAGAGACAGGTACGTTAATAGTTAATAGCGTACTTACTTTTTCTTAGCTTTCGTGGTATTCTTGCTAGTTACACTAGCCTATCCTTACTGCGCTTCGATTGTGTGCGTACTGCTGCAATATTGTTAACGTGAGTCTTGTAAAACCTTCTTTTTACGTTTACTCTCGTGTTAAAAATCTGAATTCTTCTAGAGTTCCTGATCTTCTGGACGACGCGCACTGACACTACCATCGTTCTCCTTAAGTACT
+
489:59<<45445;555:555545;=>>?>>>8<555)594949=595445:<<<@=B6;;>@<A>BB@AA??88,//////$/6(//:;;5;??>8;<?8>@37789:>6@=BB::?9-/.9@7=5;>?:::<=9<?@B3789=:;:=<=>>>867<4:9>;<>5;5::=>=<==<9<@BDE6?<?;=====+=887B9A786>>=:::7<<<;)..3593>3>A59888<;;;A49>>A>><>@@<>>===@@B??==>===///<6667==9BBB=B6:5;;;;;
@ATNG8:04436:04901
GATGGTAGACATATCGTACTCTCTGTACTCATTCGTTTCGGAAGAGACAGGTACGTTAATAGTTAATAGCGTACTTCTTTTTCTTGCTTTCGTGGTATTCTTGCTAGTTACACTAGCCATCCTTACTGCGCTTCGATTGTGTGCGTACTGCTGCAATATTGTTAACGTGAGTCTTGTAAAACCTTCTTTTTACGTTTACTCTCGTGTTAAAAATCTGAATTCTTCTAGAGTTCCTGATCTTCTGGGTCTACGCTCGTCGCGCTACCATCGTTCTCCTTAAGTCT
+
@>BB@CDCCCCDCCCCCCHHHBBBCCBBBC@?>?DDE>CB>A?BB@@ACC?BBB@A?B?CBBA=A>BBBABBCBB?BBCCD1@=7?===7=BBB@CAB@BB;>>;A==:=AC??=AA:>=@:@:??>>>>>>:>A??8<<???;99AAAAAA===9>>>;AC9>9>@?>>>>>A;AAAAA2>5928599;+97777(,,,,,,9:8<4<?==.;999:5:7=>7?>>>>>=<@<>>@@@@:>=@@:????>>>>>>?>==@>>>><@@@@@<@@@=>6<7<;,,
@ATNG8:04446:04884
GATGGTAGGTGCACATGAGTGTATCCAGAAGATCAGGAACTCTAGAAGAATTCAGATTTTTAACACGAGAGTAAACGTAAAAATAAGGTTTTACAAGACTCACGTTAACAATATTGCAGCAGTACGCACACAATCGAAGCGCAGTAAGGATGGCTAGTGTAACTAGCAAGAATACCACGAAAGCAAGAAAAAGAAGTACGCTATTAACTATTAACGTACCTGTCTCTTCCAAACGAATGAGTACTATGTAGAGCTCTATACTACCATCGTTCTCCTTAAGTCT
+
A@BE@CBB?@AACCCCCCCCDCCBB?BCD@BBBBBC?B?BCCCCCC@BB?B@ECC99999*9=BCCBCDCCBBB:@B99999*;B>B=@@@9@CE@CBBBAAA?><?@BC@CBB?BB@?BCCCBBBCDBBBC@DBBB?BA@@BBBB>BAE@@>?CCCDCCB=BBBBAA>><6=>=8>A>?>:?AA?@@@@@.@@=AAAACCAAA6:6:=>>1718?BBB@DBBBBBB<@=@D>CDC@CAABBBBBBBBBCBBBBBBBBBB>=>B=A>>>@9<<>:>;@<@>>=
@ATNG8:04456:04917
GATGGTAGTATATCGCGTCGCTATCCAGAAGATCAGGAACTCTAGAAGAATTCAGATTTTTAACACGAGAGTAAACGTAAAAAGAAGGTTTTACAAGACTCACGTTAACAATATTGCAGCAGTACGCACACAATCGAAGCGCAGTAAGGATGGCTAGTGTAACTAGCAAGAATACCACGAAAGCAAGAAAAAGAAGTACGCTATTAACTATTAACGTACCTGTCTCTTCCGAAACGAATGAGTACACACTCTCATATGACACTACCATCGTTCTCCTTAAGTCT
+
56>>8=BC@@@CEBCBCCCGEDABBACBB?BBB@@A5;5:?==@AA?CDAEA@@@;;;;;);:@?BCAACB??>6:999444$5;6;.555&5<>9=AAA@AA:;7<@CC@FCC>@@AABBHGCBBBCCDCB=AB;:5;A@==@00,0:=<><@@@ABCBE?BBCBB@=AA=A:939???@<?>=;99:::(6<7<>@>>>;;<,/,/;=:,/-/DAAA@CBAAAAA;?;?@@;@AA=AADBBBABCBBBAB>?@>?CBCBBBBB@BBBBC>AA@<@4:4::9:
@ATNG8:04464:04915
GATGGTAGGACGAGCGTCTGAGAGGTACTCATTCGTTTCGGAAGAGACAGGTACGTTTAATATGTTAATAGCGTAACTTCTTTTTTCTTTGCTTTCGTGGTATTCTTGCTAGTTACACTAGCCATCCTTACTGCGCTTCGATTGTGTGCGTACTGCTGCAATATTGTTAACGTGAGTCTTGTAAAAACCTTCTTTTTACGTTTACTCTCGTGTTAAAATCTGAATTCTTCTAGAGTTCCTGATCTTCTGGTCTACTACACTGTACTCTACCATCGAATGAGGTTAGTCT
+
BBBB@BBB@999>=?;;666=@@@@B@@>9;9:@<8:1//)/)/9997;;4555555)55555596;8655=<55.5<.555555#5;;1;9993;<<>9;;9;5;555499=9=<<?>=;?5::=5>7@BCBABCC6;9AA=@CBBBBBBAA@@BBA@B=;;;=AA?B?BCAAABACC:?9::::'9:?299444$49:;=6?655=;5555.555'5;;55.549<7;=<00//)/)/;:554.444.5:566@@@>>BBAA@?AA@B?BBCBB:;;AA=@8;;CB;
@ATNG8:04472:04882
GATGGTAGTATAGAGCTCTACATAGTACTCATTCGTTTCGGTAGAGACAGGTACGTTAATAGTTAATAGCGTACTTCTTTTTCTTGCTTTTCGTGGTATTCTTGCTAGTTACACTAGCCATCCTTACTGCGCTTCGATTGTGTGCGTACTGCTGCAATATTGTTAACGTGAGTCTTGTAAAACCTTCTTTTTACGTTTACTCTCGTGTTAAAAATCTGAATTCTTCTAGAGTTCCTGATCTTCTGGTGTCTGATCTGTATCACTACCATCGTTCTCCTTAAGTCT
+
///97=A?CCCA@;==<<AA;CCBBCCBDCBB?A@@@9@B6;:BBCB=CC?CCBBC?B>@A<8486<@AB@BABC?BBBBB1@?;<5555&299>;BBB?BC<>=@@8818>=:;;@@<?BC=D<AAA<;;>==???@<>>@AAB>>>???AB>>>:;;:;==:>>@@???CC>>:=??>?2>:?7;7@@@,=====///=====?;;5;===.====@<@<AA=B@@@?>><>=?>??==:>?A=??>>>A@@@@AA?>=@@@@@<A@@@@:==>;><A<A???
@ATNG8:04479:04900
GATGGTAGTATATCGCGTCGCTATCCAGAAGATCAGGAACTCTAGAAGAATTCAGATTTTTAACACGAGAGTAAACGTAAAAAGAAGGTTTTACAAGACTCACGTTAACAATATTGCAGCAGTACGCACACAATCGAAGCGCAGTAAGGATGGCTAGTGTAACTAGCAAGAATACCACGAAAGCAAGAAAAAGAAGTACGCTATTAACTATTAACGTACCTGTCTCTTCCGAAACGAATGAGTACTATAGACTATCTGAGACTACCATCGTTCTCCTTAAGTCT
+
5===@DCCBBC::6C>666?>BCBB?BDB7:;@9;96?6?@@??;?;CB?B@:;9>@@@@1@>BA<@BBBB>??9?@?@>>>0>A?B@CCC<CCIEBBBCCCECC?B@CC@CCD?@@ABDDBBBCCDCCCBB?CCBB?BCBBBBAA>B?BBC?BBAAABBB?BCCCAA>AA=ABA9?????8=;>:<=???.:A<>>==B@@@B7;7;=AA6;7;@BBB@@@???@>3:3:::/8>@?BBBBBBBBBBCCA>>>>?@@BBCCBCC?CAABD>@?B?B=A=A999
@ATNG8:04434:04961
GATGGTAGTCTCAGATAGTCTATAGTACTCATTCGTTTCGGAAGAGACAGGTACGTTAATAGTTAATAGCGTACTTCTTTTTCTTGCTTTCGTGGTATTCTTGCTAGTTACACTAGCCATCCTTACTGCGCTTCGATTGTGTGCGTACTGCTGCAATATTGTTAACGTGAGTCTTGTAAAACCTTCTTTTACGTTTACTCTCGTGTTAAAAATCTGAATTCTTCTAGAGTTCCTGATCTTCTGACAGAGTGTGCAGATACTACCATCGTTCTCCTTAAGTCT
+
>:<<7<AAAACCCA;;6@966<<<C@<;<<;<8A5:;9;D?B@BDEDDDD@BAB@@<@=A@?@?C@BBBA<====74499:)4A=BBCC>C@B@>@@A=BB8;;AACCAECCAAA;:49AA<B@CDBBBB;;7;BBB?GCCBC@A@@@BBBAAEC@BBB@CC>A=@@@@BACBC@?@>==0=9>;99::.99@@@,99?999@@@>;====,<00/<696;<<<ABBCBB?B@CC?@@A=@@AABCCCDDBBBC;;;AA@@@C@C;;:C@BBB@G7<7;<;;
@ATNG8:04452:04978
GATGGTAGCGCACACATAGATACAGTACTCATTCGTTTCGGAAGAGACAGGTACGTTTAATAGTTAATAGCGTCTTCTTTTTCTTTGCTTTCGTGGTATTCTTGCTAGTTACACTAGCCATCCTTACTGCGCTTCGATTGTGTGCGTACTGCTGCAATATTGTTAACGTGAGTCTTGTAAAACCTTCTTTTTACGTTTACTCTCGTGTTAAAAATCTGAATTCTTCTAGAGTTCCTGATCTTCTGGCTCTCGTAGACAGATACTACCATCGTTCTCCTTAAGTCT
+
@:@B><CCCCBDBDCCCGICCDA@A;95=A@@>@BBC>BA@C<@@AA>CE>@A>999)47;;=B>A?ACCCCCCC@CCMDG,;;;.;@@B<BBCD@CCCFCC=;;BBBB@CCCCCCCC@CCC@C@CCCCCCBB?BBBB?CCCCBBDCCBBBBBCDD@@@@?BB?C@BBBBBBCCC=@::::-;>B<;;;;;*;ADEF?CBCCDCBAAB?BBBB5CCBCC?C@BB?@@@ABBC@C@BBCCBB7;;A=ACCCCCCBCBDDCCCCBB@@=@BBBC@BBC>A>A?B@??
@ATNG8:04455:04946
GATGGTAGTGTCATATGAGAGTGTGTACTCATTCGTTTCGGAAGAGACAGGTACGTTAATAGTTAATAGCGTACTTCTTTTTCTTGCTTTCGTGGTATTCTTGCTGGTTACACTAGCCATCCTTACTGCGCTTCGATTGTGTGCGTACTGCTGCAATATTGTTAACGTGAGTCTTGTAAAACCTTCTTTTTACGTTTACTCTCGTGTTAAAAATCTGAATTCTTCTAGAGTTCCTGATCTTCTGGGATGTGTGCGCAGTGCCTACCATCGTTCTCCTTAAGTCT
+
;==D@DBDAA;;@CCCCGCFBBBDCDB@AB@@;@BBB>BC@C?;;6<<<<8;@;<?9>:CCB=:C@A@@==595<054<==+==:>==B6@?AA=BBB@BC@DDBB@CAGECCCDCC@DDCAC?BB@@@AAA@CCCC?CCCCCCBBBBBCCCCCC@DBB@CD@B@BB@@;;;CI@DBBBB7A=A=;;;;;*;;CBC?DBBBBBCCCC@CDDD2DBBDHAC@CB@BBA@@@C@C@BBBBBA<@@BB9A;;;ABAACB@AABC>:;:?@A?@A=@AB:?;A?BBBB
@ATNG8:04457:04935
GATGGTAGGCGACATACATACGCGCCAGAAGATCAGGAACTCTAGAAGAATTCAGATTTTAACACGAGAGTAAACGTAAAAGAAGGTTTACAAGACTCACGTTAACAATATTGCAGCAGTACTCACACAATCGAAGCGCAGTAAGGATGGCTAGTGTAACTAGCAAGAATACCACGAAGCAAGAAAAAGAAGTACGCTATTAACTATTAACGTAACCTGTCTCTTCCGAAACGAATGAGTACGTGTGCGACGTGTCTCCTACCATCGTTCTCCTTAAGTCT
+
<@BB?@AB?;9555=@CCCAB@@@A<@@C866>>=@9=7;?BC@@@>AB<>9;?@;;;;-9299<CBB===<<0995555&5<59)//)///)/9999<=//)/5/0)/883<:855>?666B@@@?9929>9=:>@@@BBBC?B?B::49BBCBBBC@CBA@AEACC@AA?8::00+/9;6;?>??0B=588>>>>BBB>B=B;BB>?56600*08<<:>B>>:>:=BB<AA?<?????CCDFK:99BBAABCB@@B?897;5722404==8=9<453::
@ATNG8:04459:04938
GATGGTAGTGATACAGATCGACACCAGAAGATCAGGAACTCTAGAAGAATTCAGATTTTTAACACGAGAGTAAACGTAAAAAGAAGGTTTTACAAGACTCACGTTAACAATATTGCAGCAGTACGCACACAATCGAAGCGCAGTAAGGATGGCTAGTGTAACTAGCAAGAATACCACGAAAGCAAGAAAAAAGAAGTACGCTATTAACTATTAACGTACCTGTCTCTTCCGAAACGAATGAGTACGATGAGAGAGCTCTCTCTACCATCGTTCTCCTTAAGTCT
+
B@AB@DCCBBBBDCCCCCCCBBBB<AAC?BBBBAA?A@CCDBC@B>BB?B?AA?;===?)=6A@BBAACCCCE>A@;;;::*;G>C5;;;*:>?9>A?ABBBCC?C@CB@BCC@CBCABBBCCDDCCCBCCACCCD?ABCCDD::8;@CAB?BCDEBCCD@EEB@@A>AA>A??<?ACCC<?<<;99::::%:>;>:98AA>>;-/-/889(/*/8>@@;@@@@=<=8<6<??8?BA>BCCBBBCBCBBBBBBB??=<<=:888>8==>=A>ABA=A=B<>>==
@ATNG8:04482:04947
GATGGTAGGCGTGTGAGAGTCTGCCCAGAAGATCAGGAACTCTAGAAGAATTCAGATTTTTAACACGAGAGTAAACGTAAAAGAAGGTTTTACAAGACTCACGTTAACAATATTGCAGCAGTACGCACACAATCGAAGCGCAGTAAGGATGGCTAGTGTAACTAGCAAGAATACCACGAAAGCAAGAAAAAGAAGTACGCTATTAACTATTAACGTACCTGTCTCTTCCGAAACGAATGAGTACGTGTGCGACGTGTCTCCTACCATCGTTCTCCTTAAGTCT
+
AA<966>C?CB=;<<>BCEA@@C==6>AB=BBBB;;6;>AAAAA9;69D4;09A@ABBBB3B?BAA>>>A?A@B9@?7777(38389?@@2:7;8>=>?B>88@<A<==:=>>:>@>==@A?@?ABAAA??<A?AB8::=<>=;:5;:>>A?BBBBCDB?;?>>>A@>AC?BA@?BBBBC<A@>977877(8:4:BA?@?A?@;?=>>>D<@<??>::7:B@@>>><?<@AD;>BB@B@@@000;;;;@@AA==>>>>>A=???<B@@@@<>>?;@7;5:BA;
@ATNG8:04443:04989
GATGGTAGTGTGTCTCTGAGAGTAGTACTCATTCGTTTCGGAAGAGACAGGTACGTTAATAGTTAATAGCGTACTTCTTTTTCTTGCTTTCGTGGTATTCTTGCTAGTTACACTAGCCATCCTTACTGCGCTTCGATTGTGTGCGTACTGCTGCAATATTGTTAACATGAGTCTTGTAAAACCTTCTTTTTACGTTTACTCTCGTGTTAAAAATCTGAATTCTTCTAGAGTTCCTGATCTTCTGGTATGACTAGTGTACTACTACCATCGTTCTCCTTAAGTCT
+
444;.44:@>9;5<<@BBB;99BBBC;:9A@B?DBBB>BC?C?BCCCCBA<00000+/4<<<B:D@CCCCC:<9B699>==+59.5455)9??@295946<8@AAABC@BCCCBAAB>ABBAC?BABA<;;C?B;;;>BA@AB;;;A;00<<<00*0/72;<3=:?995>===C<@@CCC;C@C?AA@@@*;;@@@8A00000/0//)/:::$55555.5.5545444//7)/)/7::::4:45.5555555@==700/77////)4444<.45<7;7<7;555
@ATNG8:04446:05004
GATGGTAGATACTCGCTGATACACCCAGAAGATCAGGAACTCTAGAAGAATTCAGATTTTTAACACGAGAGTAAACGTAAAAAGAAGGTTTTACAAGACTCACGTTAACAATATTGCAGCAGTACGCACACAATCGAAGCGCAGTAAGGATGGCTAGTGTAACTAGCAAGAATACCACGAAAGCAAGAAAAAGAAGTACGCTATTAACTATTAACGTACCTGTCTCTTCCGAAACGAATGAGTACGAGAGAGCACACGTGTCTACCATCGTTCTCCTTAAGTCT
+
@:?C@CBBBCBBCBBBBCCCCCCDC:BBC@BBBACC@C@BBCCCCC@BB?B?BBBBBDCC3C?BBAAAAAAABA9@@@@@AA1@C?C@BBB<CDD@CBBBBBC::8;@EE@DBC?BBBBCCCCCCCBDBBBC@BBBB?BBAABCCC?B@CBB@BBCDCCAA>ACCCCC?BB@>>>489==<3===9=<<>>1?C@C???BBBAA:=:=ACC3838ACAA?AA@@<:949;?@A<BCC?BBBEBBBABBCCBBBBBBBABCCA==><A>>>B?BCC@C>>:>>>>
@ATNG8:04447:05023
GATGGTAGCTCGCTGATGATATCTCCAGAAGATCTGGAACTCTAGAAGAATTCAGATTTTTAACACGAGAGTAAACGTAAAAAGAAGGTTTTACAAGACTCACGTTAACAATATTGCAGCAGTACGCACACAATCGATGCGCAGTAAGGATGGCTAGTGTAACTAGCAAGAATACCACGAAAGCAAGAAAAAGAAGTACGCTATTAACTATTAACGTACCTGTTTCTTCCGAAACGAATGAGTACACATCGTCGTGTCGTGCTACCATCGTTCTCCTTAAGTCT
+
;56C<;?CCC@B=BICDCCBCCCBB=;<;>ABBBBC=A>;@?CBAC@BB<><??:::CDC3B?BAA@?893333)3:<>>>?+99258===2@@A=AC;;9@;>><B=AD?@@@@CBB?@@CCCCCDBBA@A?B<;;@@@B??>BC=A?@??<>A??@B:<6777;7;28;<AA@=?>>==6=78188888(5>9766:>;=7:4:49=>>=A;==BBB>BCDD?CC@D@CCB<AAB?:::@AAAA@AA999?787<>=777;;717332848:C?C?B?B>>>
@ATNG8:04448:04989
GATGGTAGCGCGACGAGCGTAGACCCAGAAGATCAGGAACTCTAGAAGAATTCAGATTTTTAACACGAGAGTAAACGTAAAAGAAGGTTTTACAAGACTCACGTTAACAATATTGCAGCAGTACGCACACAATCGAAGCGCAGTAAGGATGGCTAGTGTAACTAGCAAGAATACCGCGAAAGCAAGAAAAAAGAAGTACGCTATTAACTATTAACGTACCTGTCTCTTCCGAAACGAATGAGTACTATGAGAGAGCTCTCTCTACCATCGTTCTCCTTAAGTCT
+
A<@A<@CBABBBBBBBCCCBBB;;;6;BB@CBBBBB@D>AACCBBB?AA@B@??@BA@@@.?=>AAAAAABBBD>BBBAAA9@@;=5>=>0?;?469B@9<:00,/7;;8<<?@BBAABBABBCDCBBCDC?BBAA<@?@@@A?A<A@B@@?@CCCCC@@>?AABBB>??=?BB?CBBBB<BBA?=>==?<&>A=A>>???>==4;5;;=>1819:@@@:@?=<7334948::188<6;4448<9;=:/0//<679889=>>7:8;<;898267717.7/6567
@ATNG8:04453:04996
GATGGTAGGCGTGTGAGAGTCTGCCCAGAAGATCAGGAACTCTAGAAGAATTCAGATTTTTAACACGAGAGTAAACGTAAAAAGAAGGTTTTACAAGACTCACGTTAACAATATTGCAGCAGTACGCACACAATCGAAGCGCAGTAAGGATGGCTAGTGTAACTAGCAAGAATACCACGAAGCAAGAAAAAGAAGTACGCTATTAACTATTAACGTACCTGTCTCTTCCGAAACGAATGAGTACGAGAGTCAGAGCAGAGCTACCATCGTTCTCCTTAAGTCT
+
///;6;;D@BBAA;;?A@@;99994)5?<>@A;<;;2:=ABBB@@@=;;6;>BA@;;;;:':7?@@?::A==??5=888;;;,00)/<@@A5@@@099>?@CBA>:><?A<>;9187=>>>>CBAA>=>=>>;>AAA:>;;;A>;;7;=BBC?BBBBBBBB?@@AA>>99849AA<???@:==>988888(8<9<988????@;>;===@<@<@?<<=8<A==>>B=B<@@>6<994:00>000:::=7=;BD=>8>@;;=>>B<@@??@@BBB?A7?>?C;;
@ATNG8:04457:05020
GATGGTAGAGTATCATGTGTATCTCCAGAAGATCAGGAACTCTAGAAGAATTTCAGATTTTTAACAACGAGAGTAAACGTAAAAAGAAGGTTTTACAAGACTCACTTTAACAATATTGCAGCAGTACGCACACAATCGAAGCGCAGTAAGGATGGCTGGTGTAACTAGCAAGAATACCACGAAGCAAGAAAAAGAAGTACGCTATTAACTATTAACGTACCTGTCTCTTCCGAAACGAATGAGTACATAGATATACGTATAGCTACCATCGTTCTCCTTAAGTCT
+
///77//6<=CC@DD@BAAA=>;@D=@<<8:::8:>0546>>>??C>@B4;;.:;9@@??;(:6.-(-----6::<3:;99999(;;;@<DDD2C@@;>@>955:::08344.48:7;<<<A?>??>>>@?A??:887849;88::==>A=A77078;2373923343==8==6===7BA73.377366667)6;5:77552;;;4=7;A??;?:<;;;;6;:5222839599;3;==7<88:///88986::::;<???BA?<:94;60//59//(.(.05566
@ATNG8:04475:04997
GATGGTAGATACTCGCTGATACACCTAGAAGATCAGGAAACTCTAGAAGAATTCAGATTTTTAACACGAGAGTAAACGTAAAAAGATGGTTTTACAAGACTCACGTTTAACAATATTGCAGCAGTACGCACACAATCGAAGCGCAGTAAGGATGGCTAGTGTAACTAGCAAGAATACCACGAAAGTAAGAAAAAGAAGTACGCTATTAACTATTAACGTACCTGTCTCTTCCGAAACGAATGAGTACTGTATCTATGTGTGCGCTACCATCGTTCTCCTTAAGTCT
+
555=:=CFDCC;@A@?A@CAAACC?CB@@?AAACCC5;<)5@><ABC???<?<@A@@@CCD3C?BBDFCEE;;;@6>>;9999'4??;.555&5;<4;;A;:BB;;:/58@>@C>C9<=>=CCBBAA?@@@@@A=CCCC@CBBDDCCC@C@C::8:CCCBBBC?CCCCCC@CC>999=A?888+9:;5;AA?A0@B@CDCCBBCCC@B@;;;C>A>@@@;;8;CC@AAC@C@CBG>CAA?A@BCCBCCB???@@????AA@ABBCBB?BCCBD=????B?@=D:::
@ATNG8:04449:05048
GATGGTAGTGTGTCTCTGAGAGTAGTACTCATTCGTTTCGGAAGAGACAGGTACGTTAATAGTTAATAGCGTACTTCTTTTTCTTGCTTTCGTGGTATTCTTGCTAGTTACACTAGCCATCCTTACTGCGCTTCGATTGTGTGCGTACTGCTGCAATATTGTTAACGTGAGTCTTGTAAAACCTTCTTTTTACGTTTACTCTCGTGTTAAAAATCTGAATTCTTCTAGAGTTCCTGATCTTCTGGCTCTCGTAGACAGATACTACCATCGTTCTCCTTAAGTCT
+
;9;>;>BACCCCCCCCBBBCCCBBBCCCCDBC?BBBB<BB?C@CCDDC@B?BDCCC?F?CCCC?C@CCCCCCBCC@CCCCC5;;;;CCC?CDCCACCC@CC?AAADBB@BCDDCCCD?AAC@D?CCDDBBBB@CCAA?BCCABBBBCCBBDBBBC@CCC?BB@C?BBBCCCCCC@DAAAA9@@D>;;;;;*;BBBB>BBEGCCDCBB@CCCC5CBBBB@CACC@BBBBBCC@C?@@ACBB?BBB@CEBBBCCCCCCCCCBBBCBB?BABBD?@@A?B>B>BBAA
@ATNG8:04452:05048
GATGGTAGGCGACATACATACGCGCCAGAAGATCAGGAACTCTAGAAGTATTCAGATTTTTAACACGAGAGTAAACGTAAAAAGAAGGTTTTACAAGACTCACGTTAACAATATTGCAGCAGTACGCACACAATCGAAGCGCAGTAAGGTTGGCTAGTGTAACTAGCAAGAATACCACTAAAGCAAGAAAAAGAAGTACGCTATTAACTATTAACGTACCTGTCTCTTCCGAAACGAATGAGTACTGCGTCTCACTCTCGCCATCGTTCTCCTTAAGTCT
+
969C;>CC@B9;;CCCDBBCCCCBB>ABC@CCECCC?D?CCCBBBC@DCBA?BCCAAAAA2A?CCDCBBBCCCC>C@99999*:A@C@CCC8ACD?C???AAA8879?BC?CAC?CAA@AACCBBBCBBBCDACCCC?CAAABBCB>@:?498:BBCCBCC@CABACD@CC@AAB@BBBBC>BBA?AADDD3BB?BBBBAAACC>B>BBCC=B>BAABC?BCBCBBB?A?CCC>@@@?BCBCBBBBBBBBBBBA@@@BBBC>BBCBB?@@A7:7:?AABA
@ATNG8:04454:05061
GATGGTAGTGTGTCTCTGAGAGTAGTACTCATTCGTTTCGGAAGAGACAGGTACGTTAATAGTTAATAGCGTACTTCTTTTTCTTGCTTTCGTGGTATTCTTGCTAGTTACACTAGCCATCCTTACTGCGCTTCGATTGTGTGCGTACTGCTGCAATATTGTTAACGTGAGTCTTGTAAAACCTTCTTTTTACGTTTACTCTCGTGTTAAAAATCTGAATTCTTCTAGAGTTCCTGATCTTCTGGCTCTCGTAGACAGATACTACCATCGTTCTCCTTAAGTCT
+
BEDD?CCCCABBCCDCCCECCCCBBBCCCCCC?BAAA=CD@C?BBCCCBB?BCBCDAEADDBB?BADCCEBBCCC@BBBBB2AA?BBCC>CBDD@CCEAGI;<;ACBCACCCCCCCC@BBB@C?CCBBBBBC?BBBB?CCDDCBBBDBCBDC@@A?CBB?BG@B?BBBCCCCBA;?::::.;>C;;;;;;*;CAAA>ACDCCCCCCC?BFFF3CBCCF?B@BDACCBBBBB?B@ABBEEE@B?A?AGAAABBBCCBDCCBBBBBC?CCCCC?@AA?D@B>BAA@
@ATNG8:04461:05046
GATGGTAGATATATGCACGCTCTACCAGAAGATCAGGAACTCTAGAAGAATTCAGATTTTTAACACGAGAGTAAACGTAAAAAGAAGGTTTTACAAGACTCACGTTAACAATATTGCAGCAGTACGCACACAATCGAAGCGCAGTAAGGATGGCTAGTGTAACTAGCAAGAACACCACGAAAGCAAGAAAAAGAAGTACGCTATTAACTATTAACGTACCTGTCTCTTCCGAAACGAATGGTACTACTCTCAGAGACACACTACCATCGTTCTCCTTAAGTCT
+
CCCC?CBBCCCCBCCCCCCBDCDCD?ABC?CCCCAA?B@CEBAABB@@A>A?@AC@@@A@2A?CCBBBB>>>CC>@A@@@@@0@B=B?CBB;BCC@CBBBBBCBB?B?BB>BDE?AABBCBBBBDDCCCDCC?BB@@<@@A@AABB=@?ACE@BBBDDABA?BBC@@@ACC@ABB;??>?@9?>=;>>==?.=A?B?@@CB??A7;7;>>>1838@BBB@BA@@AAB=A>ACA;B::9:D?CCCCCBBBBCCCCCCCCBDBBEC?DBBA@;??@<@:@:?=78
@ATNG8:04463:05051
GATGGTAGGACGAGCGTCTGAGAGGTACTCATTCGTTTCGGAAGAGACAGGTACGTTAATAGTTAATAGCGTACTTCTTTTTCTTGCTTTCGTGGTATTCTTGCTAGTTACACTAGCCATCCTTACTGCGCTTCGATTGTGTGCGTACTGCTGCAATATTGTTAACGTGAGTCTTGTAAAACCTTCTTTTTACGTTTTACTCTCGTGTTAAAAATCTGAATTCTTCTAGAGTTCCTGATCTTCTGGGCAGACTCTCACACGCCTACCATCGTTCTCCTTAAGTCT
+
445=7;;B8A?;5544:=@ACFEF@CDBBBBC@CACF?CC?B@BCBBCCEACCBDC?C@BBBC?A?BDBBBDFFC@CCEEE5BB@BBBD?DBBB@DFD?AB@BBGCCB@BBBCDD;;;;BC@E?CCCBB;;;@CCCC?BBBAA000>000ACCCC@CBB?@?=@;???@@BCBB=@AA@@7B?C@CCCCC2AAAA??3?AA??:995<9A??@+;;@AB@A?CEAEBBBBAA?C?CCA;;;<@@BGICCCDCBBB;;;AFDD@CBB?ABABB?CAB=@=A<@@BB
@ATNG8:04468:05074
```
