## Supplementary material for "Massive Multiplexing Can Deliver a $1 Test for COVID-19": Fastq files for Ion S5 analysis of 24 indexed plates: E-gene_Plate01_Rep1_IonCode_0102.filtered.fastq (part 30 of 54)

```
GATGGTAGCGCACACATAGATACAGTACTCATTCGTTTCGGAAGAGACAGGTACGTTTAATAGTTAATAGACGTAACTTCTTTTTCTTTGCTTTCGTGGTATTCTTGCTAGTTACACTAGCCATCCTTACTGCGCTTCGATTGTGTGCGTACTGCTGCAATATTGTTAACGTGAGTCTTGTAAAAACCTTCTTTTTACGTTTACTCTCGTGTTAAAAATCTGAATTCTTCTAGAGTTCCTGATCTTCTGGCTCTCATAGACAGATACTACCATCGTTCTCCTTAAGTCT
+
455:5:BB?;;;;A@BAA???95555559;4905:9@4;:59455555;:49;999>)4.449=39;95444::<7<=8<<==;'444)444;)55:;5;//)/9)//65<=8<>>>;;@B>@@@<@;@BB@@B@@:@>BB<B@B996@>:555<=<<B<9969@>9>9<@=699@@@;?99999$9<A799C@@+@<CCC:B996;;666<8<;<<+555;;6;:>C=90000/74839:;::;265@=@@AAADFDCCCBB@@B@@@@;>?>??=@@@<@@BACCC?
@ATNG8:04470:05061
GATGGTAGCATCATGCATATCTCACCAGAAGATCAGGAACTCTAGAAGAATTCAGATTTTTAACACGAGAGTAAACGTAAAAAGAAGGTTTTACAAGACTCACGTTAACAATATTGCAGCAGTACGCACACAATCGAAGCGCAGTAAGGATGGCTAGTGTAACTAGCAAGAATACCACGAAAGCAAGAAAAAGAAGTACGCTATTAACTATTAACGTACCTGTCTCTTCCGAAACGAATGAGTACCTCTCAGACGCTCGTCCTACCATCGTTCTCCTTAAGTCT
+
A?BC@BKCCBCCD;99>BBBBBC@B7;@C?CCCB?A>A?CCEBBBB>BB>B>BBBACCCC2C>AACCCCCCBBB=A@AABAB2BC?B?BBB:BBC@BBBBBBB;;:;@FEACCD?AACCCCCDBBBCCDCBA<@C998;ABBAA@?=@@DCC@DBBCCCCC?BBCBBB@BB?BCD?BBBA@;A??9?@@@?2@C?BBBBBB@@@<@:>=@@:>:==ABB?BC@@?CB@C@CCC=A::8:CCBBBB????AAABAAA<;;AA=@@@>@@@@B>AAA=A>B?B???
@ATNG8:04472:05073
GATGGTAGGCACTGCGCACACATCCCAGAAGATCAGGAACTCTAGAAGAATTCAGATTTTTAACACGAGAGTAAACGTAAAAAGAAGGTTTTACAAGACTCACGTTAACAATATTGCAGCTGTACGCACACAATCGAAGCGCAGTAAGGATGGCTAGTGTAACTAGCAAGAATACCACGAAAGCAAGAAAAAGAAGTACGCTATTAACTATTAACGTACCTGTCTCTTCCGAAACGAATGAGTACGAGAGAGCACACGTGTCTACCATCGTTCTCCTTAAGTCT
+
>>>C=ABC?A<D9;565<:=??AB@:@BB@BCCCAA?AIDDCA@BCADD?B?CBDCCBBC3B@BA@BBAABAAA;::;@CCC1BB?B9BBB<CBC@FFCCDDCBB?B@;:5:AA5;;@@BB>7;/////99<8;::;7:554;?78599=>B>A@AA:79=9;;<===@==;=8@=@A@@@8@A@=:<;@A3BB?BAAACBA@@491:=::39<878==:<;;>;<87==9AA7>;;7;@@ABBBBCCCBBBBDBABB@??ACCC@BBBBB<@?B?B?B@BBBB
@ATNG8:04436:05085
GATGGTAGCATCATGCATATCTCACCAGAAGATCAGGAACTCTAGAAGAATTCAGATTTTTAACACGAGAGTAAACGTAAAAAGAAGGTTTTACAAGACTCACGTTAACAATATTGCAGCAGTACGCACACAATCGAAGCGCAGTAAGGATGGCTAGTGTAACTAGCAAGAATACCACGAAAGCAAGAAAAAGAAGTACGCTATTAACTATTAACGTACCTGTCTCTTCCGAAACGAATGAGTACGATGAGATCTCGTGTGCTACCATCGTTCTCCTTAAGTCT
+
@@@B?BABBBCCCBCBCEDCCBBBC@BBC@CBB@??<@?BBCBCCC?AA=A?CAA@CCCC3C?BBBCCBB???A9==;;<<<*;B@FADDD;EDC@DACACCB;:;;ADDADBB@BBCCCCCCCFBBBCCCD?CBAA>ABCCCCAA>B@BBB@CCBBBCCA@CBBBBB>A@;@@@:==999,9?@=BEDFD2BB?BABABBAC@5959:>=,/,/:AAA@EC@@?@?=?DCCC>C::9:CEBBBBBBBBBBBAA>::AA>=>>?@<@AAA@7;<E=A6;7;===
@ATNG8:04440:05104
GATGGTAGTGCGTGAGAGAGAGACCCAGAAGATCAGGAACTCTAGAAGAATTCAGATTTTTAACACGAGAGTAAACGTAAAAAGAAGGTTTTACAAGACTCACGTTAACAATATTGCAGCAGTACGCACACAATCGAAGCGCAGTAAGGATGGCTAGTGTAACTAGCAAGAATACCACTAAAGCAAGAAAAAAGAAGTACGCTATTAACTATTAACGTACCTGTCTCTTCCGAAACGAATGAGTACTATAGACTATCTGAGACTACCATCGTTCTCCTTAAGTCT
+
:44=8=ABABBBABBBBCCDCC;;<)5997=BCCBB?B:ABDBBCC@DD@B>AABCCCCC2B@B?>?BCBBBBB;<<;::;;';?;=8>BC9BBF@BCCCAB@;;59;@?<ACC@BBBBBDCCCCCC:;;BF@BBCE>AACCCAAA=A?B;;7;A;;;@CC?BADBCC?BB@BAB7:99:B=A??;9:::9:%9>9=ABB<;A?=;>:::;<1;3;;@BB@BCBBA?A<;::@>6@00-0>@=AABABACBC>>>BAAABBBCCCCAC??9:29=<8?;??A9::
@ATNG8:04441:05091
GATGGTAGCGCGACGAGCGTAGACCCAGAAGATCAGGAACTCTAGAAGAATTCAGATTTTTAACACGAGAGTAAACGTAAAAAGATGGTTTTACAAGACTCACGTTAACAATATTGCAGCAGTACGCACACAATCGAAGCGCAGTAAGGATGGCTAGTGTAACTAGCAAGAATACCACGAAAGCAAGAAAAAGAAGTACGCTATTAACTATTAACGTACCTGTCTCTTCCGAAACGAATGAGTACAGAGAGTACGATATGTCTACCATCGTTCTCCTTAAGTCT
+
777;49;>>?BB@BBB@A?BAA;B=6@BB?BBCC@@=A@BAACCCB=??@C<@ABA?@BB1B>BCDCCBBBBBC>98;CCDD5B@@@;@>>0?AA9?9996=>>>9B@:;:;CD?AABBCBB;;:;;;DB;;6;@?@<@@ABBBBB@G@C@@=@BBAA@DC@BBBBBA>9949AD;@>:99+9@@;>@@@@.?A;?<=<=8777,2+2226065229BC??;;<;??>B588>8=8949AABBABBBDB??@CAAABBCCBB@AA=>>>><9>8---4;4;---
@ATNG8:04454:05104
GATGGTAGGCGACATACATACGCGCCAGAAGATCAGGAACTCTAGAAGAATTCAGATTTTTAACACGAGAGTAAACGTAAAAAGAAGGTTTTACAAGACTCACGTTAACAATATTGCAGCAGTACGCACACAATCGAAGCGCAGTAAGGATGGCTAGTGTACTAGCAAGAATACCACTAAAGCAAGAAAAAGAAGTACGCTATTAACTATTAACGTACCTGTCTCTTCCGAAACGAATGAGTACGAGAGTCAGAGCAGAGCTACCATCGTTCTCCTTAAGTCT
+
///@6@@B?C;99DFDCCGGCBBBC@DCD@FFCCA@=@=@BECCBD@AB?AACCCDDDDD5B?AAADIDCCCCC=A@:::::*:C<A?AIG<DCFACBBCBCC??;@?@@=@EE?AABBBBBCDDBBBCCCG@CCDC?BBBACC??<A>BBB@BCCCBBBBBCCCCA?AA>BBC<;;877)9@@:@BBBB3BD@D>>>ABDDD5879A=>1818?CBC@CCBBA;;6;=@BB=BAA>ABBFAAABBCCCCA@ABADDAA@@ACC@BB@;><>@A=@6:69>??
@ATNG8:04457:05109
GATGTAGGACGAGCGTCTGAGAGGTACTCATTCGTTTCGGAAGAGACAGGTACGTTAATAGTTAATAGCGTACTTCTTTTTCTTGCTTTCGTGGTATTCTTGCTAGTTACACTAGCCATCCTTACTGCGCTTCAATTGTGTGCGTACTGCTGCAATATTGTTAACGTGAGTCTTGTAAAACCTTCTTTTACGTTTACTCTCGTGTTAAAAATCTTAATTCTTCTAGAGTTCCTGATCTTCTGGGCAGACTCTCACACGCCTACCATCGTTCTCCTTAAGTCT
+
969B@CC?CBBB@?ADBBBCCCC?CCCDDBB=BCCD:BB?C?CCCCCDD?CCCCB?D?DCCC?C?CCCCBBCDD=>>>==,=?;ABBB>BCFF@CCC@CF?BBBCCC@BDDDCCCC=AAA?C@DCCCBBBD@DE?B<AACCDCCBCBBBCCCCB=BBD@BA=A=BBCCCCC?=9=9999.:;@;;::;.;CCEK?DCDIICDCBC5;;;;*;AA@F@B?@@=@@@ABBB@C@BAABCB?ABBB>BCEECCCCBAA@BBB>@FD@CAAAB?BBC@D?B?BAAA
@ATNG8:04461:05113
GATGGTAGTATAGAGCTCTACATAGTACTCATTCGTTTCGGAAGAGACAGGTACGTTATAGTTAATAGCGTACTTCTTTTTCTTGCTTCGTGGTATTCTTGCTAGTTACACTAGCCATCCTTACTGCGCTTCGATTGTGTGCGTACTGCTGCAATATTGTTAACGTGAGTCTTGTAAAACCTTCTTTTTACGTTTACTCTCGTGTTAAAAATCTGAATTCTTCTAGAGTTCCTGATCTTCTGGGCTGCCTGATATGCGCTACCATCGTTCTCCTTAAGTCT
+
:9;C@DCCCCBBBBCCCCCCCCFCCCCCCCBB?BBBA<BD=A>ACBBC@?=?D???=??AAA>A@BBABCBBBB??????2@A?BCC?@BBC?BBD?BB?BAABBB?BB??CB>>:>@@<@=CAA<<8789>A:;8;>>CCC@@@@@A@=667///=9::6>=DBBC??@@@;>?AAA6A<@5::===+<<???8?====@A???<BBBB/B;;<@=A;>><@BB@??>=C=BAA???<=99919///7;;@@?@@@@@@>>:>@@@@;@A=6;5958666
@ATNG8:04466:05106
GATGGTAGTATCTGTCTACGAGAGCCAGAAGATCAGGAACTCTAGAAGAATTCAGATTTTTAACACGAGAGTAAACGTAAAAAGAAGGTTTTACAAGACTCACGTTAACAATATTGCAGCAGTACGCACACAATCGAAGCGTAGTAAGGATGGCTAGTGTAACTAGCAAGAATACCACGAAAGCAAGAAAAAGAAGTACGCTATTAACTATTAACGTACCTGTCTCTTCCGAAACGAAATGAGTACTACTCTCAGAGACACACTACCATCGTTCTCCTTAAGTCT
+
444<3:?<::>995;<<>CFCFCCB@DCEAEB@@@@=@?CCBBBAC?:9598;<77399:):488===<:<<BB<@;BBEEE5BCAC@DGD<DHE@ABBAAC@00,0+0>5<0000@@@AAABCCCGCDCBB?AB@@;@A;;:BBB?B@CBB>BABBBBCC?BBBBAA=??9?@@;>:566-26877799:)9<7<788>>>>A18169=?=B=AAAA@@CCCBBAB?@>9::/9999*9@=??BBC?????@@@AA?@<9>??<=9=:;;A588C<C5;7;@@=
@ATNG8:04476:05093
GATGGTAGGCGTGTGAGAGTCTGCCCATAGATCAGGAACTCTAGAAGAATTCAGATTTTTAACACGAGAGTAAACGTAAAAAGAAGGTTTTACAAGACTCACGTTAACAATATTGCAGCAGTACGCACACAATCGAAGCGCAGTAAGGATGGCTAGTGTAACTAGCAAGAATACCACGAAAGCAAGAAAAAGAAGTACGCTATTAACTATTAACGTACCTGTCTCTTCCGAAACGAATGAGTACGTGTGCGACGTGTCTCCTACCATCGTTCTCCTTAAGTCT
+
;56>:>CB=BDCCCBCCCCBBBBCC>CCCCCCCCC?C@CCBBBBB?BD?C?BBBBCDDD2A>ACCBBADCCCC>BBBBBBB39859>AAB8BCC?BBBCCBB@@;=:;A<A??59;??A><;<@@@@@@AA;AA@@8<<>>>>;;7;=?>B>BBAAABBB?CAAAAA>AA>ABB?AA<;;3<7829AABB3@A<AAAAA@@??994999::=:=A=<==AA@><<9;A=ACD;B7758@@C>>@CBBBBBBBBA>=@@AC<A@@<@:::B;?=?:>8=:><=>
@ATNG8:04477:05080
GATGGTAGAGTATCATGTGTATCTCCAGAAGATCAGGAACTCTAGAAGAATTCAGATTTTTAACACGAGAGTAAACGTAAAAAGAAGGTTTTACAAGACTCACGTTAACAATATTGCAGCAGTACGCACACAATCGAAGCGCAGTAAGGATGGCTAGTGTAACTAGCAAGAATACCACGAAAGCAAGAAAAAGAAGTACGCTATTAACTATTAACGTACCTGTCTCTTCCGAAACGAATGAGTACTGTATCTATGTGTGCGCTACCATCGTTCTCCTTAAGTCT
+
///;8;@AACACCBBCCDFCCCBBB<@@B?BBBB@@=@>ABDBCCC?BB:;7;CC;;;;;*;=DFDDEICDBBB>BCCCCCC5CC?C@CBB9BBB@BCCBACC996;@AB?BBC?AACDCCCCCDCCCCCCC?CCDC>AABBCBBB?CADCC?CCCCCBBC?CCCAAA?AA>BBB=@@?>=8@9939ABBB3BC?BBBBCBBBB?A<@>>@;>;AADB@>@CBAACB?C@CCC=A::7;ADCCCCBBBBBBB>>>BBBBBBBBBB@CCCBB>AAC@C?B?B?::
@ATNG8:04481:05091
GATGGTAGCACGAGTCACTCATATCCAGAAGATCAGGAACTCTAGAAGAATTCAGATTTTTAACACGAGAGTAAACGTAAAAAGAAGGTTTTACAAGACTCACGTTTAACAATATTGCAGCAGTACGCACACAATCGAAGCGCAGTAAGGATGGCTAGTGTAACTAGCAAGAATACCACGAAAGCAAGAAAAAAGAAGTACGCTATTAACTATTAACGTACCTGTCTCTTCCGAAACGAATGAGTACGATGAGATCTCGTGTGCTACCATCGTTCTCCTTAAGTCT
+
?;@B@BABB@;;<;;@BBB=CCDDC:BCBA;;;B;<5<=A@CBBBC@CB@C@@@@@@@@@0@>ACBCBBAC::9.7;94444$9:::4;>>7?DEIDCCBBAA;;;0;>BB@BBC@BBC;;;CCICBBBDBBB=AA;;6;@@AAAAC?C@C;;8;BBCCCBD?BCDDDD@CC?BBB>BBBBC=A>>;9:9999%9@;9:7==;>??9=9<<>>6=888;AA@B@@???@;>;@@>9@9959CCCCCBBCBBBBBBA::;=>=@>>>>992228;9672627/7588
@ATNG8:04483:05109
GATGGTAGTATCTGCACACTCTGTCCAGAAGATCAGGAACTCTAGAAGAATTCAGATTTTTAACACGAGAGTAAACGTAAAAAGAAGGTTTTACAAGACTCACGTTAACAATATTGCAGCAGTACGCACACAATCGAAGCGCAGTAAGGATGGCTAGTGTAACTAGCAAGAATACCACGAAAGCAAGAAAAAGAAGTACGCTATTAACTATTAACGTACCTGTCTCTTCCGAAACGAATGAGTACACATCGTCGTGTCGTGCATCGTTCTCCTTAAGTCT
+
99;E;CCBCBCEBABCBBBFDCCAD?DGD@@BBCCC<A>CBBDDCC?AA?C?CAAABBBB3B?BB?>?CCCCCF=?=<;;;;*;A?C@CED<GCCAABBBBCB;;;<@DD@CCC?BBBBCCBCCCCCCBBCC@DAAA?BBCCBBAB?B@CBB?BBBBCCCCABBBAAA?CC?999:??99:28;;<;;=;=.;?<@?AA;:6<9+-+-699*-,-<B>@@DAAAAAA=A?BEE>CBB?BBBBBBBBBBCBBBBBBBB???BBBBCCD?AAC?B=A>AAAA
@ATNG8:04489:04488
GATGGTAGTATATCGCGTCGCTATCCAGAAGATCAGGAACTCTAGAAGAATTCAGATTTTTAACACGAGAGTAAACGTAAAAAGAAGGTTTTACAAGACTCACGTTAACAATATTGCAGCAGTACGCACACAATCGAAGCGCAGTAAGGATGGCTAGTGTAACTAGCAAGAATACCACGAAAGCAAGAAAAAGAAGTACGCTATTAACTATTAACGTACCTGTCTCTTCCGAAACGAATGAGTACGTGTGACGTACGTGAGCTACCATCGTTCTCCTTAAGTCT
+
=@@?>ABDDBB@@@966<<<<>B@@=@;;49AAABC@B?BHC;;;;9;A?CABCCBCDDC3B?BCBCBBA@?>=/97;:==>+=<8<9===2BCCACBABCCB@A?C?CC@BCC@DDDDBCCCCF<;;B@@>8==:;69BA?A@9:3;>?;;4:AAA@@?D?BBBBCE?CB?BAA>AA@@D<@@?=@@@@@2AB@CECACBCAA3818@==8=;??B@@>@CAA@::5:=@AA9??B?BA@AAA???AA@BBB???AABBBBAAA<>>ABC?@@@=A==:AA:8
@ATNG8:04495:04501
GATGGTAGAGAGAGCTCTCTCATCGTACTCATTCGTTTCGGAAGAGACAGGTACGTTAATAGTTAATAGCGTACTTCTTTTTCTTGCTTTCTTGGTATTCTTGCTAGTTACACTAGCCATCCTTACTGCGCTTCGATTGTGTGCGTACTGCTGCAATATTGTTAACGTGAGTCTTTGTAAAACCTTCTTTTTTACGTTTACTCTCGTGTTAAAAAATCTGAATTCTTCTAGAGTTCCTGATCTTCTGTATATGAGTGACTCGTGCTACCATCGTTCTCCTTAAGTCT
+
9844.4@A<BBCCJCBBCGABAB@A;66;>@B@BCEC>CB@CABCDBBBB?BBAAA?B?BBBB@D?BA?ABBBBB>AA?@?.9@6@CCD>>?<>@BBBABB588;9<=49;;;;;<=66667>;:858>A>><>>>>:=798;;;::;>@99><>=???<@?7;7;==A=;;752'26696)2+20222222#26577.7----777::/86652#285556A4=<:=AAAA;;498=99:@@7;;CAA888>==@@@???>87899::>AA@@<@??<?<@<A>>>
@ATNG8:04499:04494
GATGGTAGTATATCGCGTCGCTATCCAGAAGATCAGGAACTCTAGAAGAATTCAGATTTTTAACACGAGAGTAAACGTAAAAAGAAGGTTTTACAAGACTCACGTTAACAATATTGCAGCAGTACGCACACAATCGAAGCGCAGTAAGGATGGCTAGTGTAACTAGCAAGAATACCACGAAAGCAAGAAAAAGAAGTACGCTATTAACTATTAACGTACCTGTCTCTTTCCGAAACGAATGAGTACACATCGTCGTGTCGTGCTACCATCGTTCTCCTTAAGTCT
+
;55C@CCCA@BCDDCCBBBCCJC@@=@AB>BBB@AA6;8;CD;;;DAFHAB?@@;<:CBC3C@BBBBBEDCBBB=AAACDDD5BB@B>BBB<BDD@CCBBCCDCC?C?CC@DBA?BBAABCCBBDCCCCBBB?CCBB>??BBDCBB>C@CAA?ACBBBCCC?CCCCCC@AA>ACE@BCBAA;@@>;:9999.:A?BAA<BABAA;?<??@@8=9=9@@C>A@BA@99979?CCD=ABA>ABBBBCAABBBCBBBDCCCAAACCBBB?BAAAC@AAA=@9>9?ABB
@ATNG8:04504:04492
GATGGTAGCTCTGCTCTGACTCTCGTACTCATTCGTTTCGGAAGAGACAGGTACGTTAATAGTTAATAGCGTACTTCTTTTTCTTGCTTTCGTGGTATTCTTGCTAGTTACACTAGCCATCCTTACTGCGCTTCGATTGTGTGCGTACTGCTGCAATATTGTTAACGTGAGTCTTGTAAAACCTTCTTTTTACGTTTACTCTCGTGTTAAAAATCTGAATTCTTCTAGAGTTCCTGATCTTCTGGGTGCGCTACAGTCTCTCTACCATCGTTCTCCTTAAGTCT
+
;56=9=DCBCCDHE@@BCDCCCCBBBCCBBA@>?CED>CC?C?CBCCBBBAEICCC@C@BCDC@GBFAAACEDDD@CDCCC5CD@CBBB=ABCIACCL@CD@=;;CBCACCCBCBDD@BBB@B?BBBBBBBB?ABBC?BBDBBBBDDCCBC@AADABBAACC?A?ABCCDGCCD?AABBB6;5<@;<<;<*;;AAA;CBBCEDBA@A@DFED2BBBBDADADE?A@BCC;;:;@BBABBA?A@BB<AAACCCBBBCCCDBBCCCC@C@A@GAAAA@B@B@BBCC
@ATNG8:04506:04515
GATGGTAGCGCATATCAGCGCAGCCCAGAAGATCAGGAACTCTAGAAGAATTCAGATTTTTAACACGAGAGTAAACGTAAAAAGAAGGTTTTACAAGACTCACGTTAACAATATTGCAGCAGTACGCACACAATCGAAGCGCAGTAAGGATGGCTAGTGTAACTAGCAAGAATACCACGAAAGCAAGAAAAAGAAGTACGCTATTAACTATTAACGTACCTGTCTCTTCCGAAACGAATGAGTACAGAGAGTACGATATGTCTACCATCGTTCTCCTTAAGTCT
+
:5<=8=966;@D@A@CCBBBBBCDD>BBB?DCCCAA>B@EDCBBCC@AA?A?CBBCCCCC1C@CCCCCCCCCCC=BB???@?0@@>B4;;;7;CGIGCCBCCDAA>A@BB@BBB>BABBDBAACCCDCDCBC@CCCC@BBBBCCCB?CADAA>@FBBBBBB?BCCCCC?CB@BBB<==777)9==9:::::.9A?B???BCCBB>A>AABB?@<@ABBB@CB@@@BC?B@ACC=CBB@BBCBAACCCAA@A@AA@C@ABBB???@>BBBBD>AA>:=4:5;:;;
@ATNG8:04508:04505
GATGGTAGCACACGAGATCTCATCGTACTCATTCGTTTCGGAAGAGACAGGTACGTTAATAGTTAATAGCGTACTTCTTTTTCTTGCTTTCGCGGTATTCTTGCTAGTTACACTGGCCATCCTTACTGCGCTTCGATTGTGTGCGTACTGCTGCAATATTGTTAACGTGAGTCTTGTAAAACCTTCTTTTTACGTTTACTCTCGTGTTAAAAATCTGAATTCTTCTAGAGTTCCTGATCTTCTGGTGTCGTCTATCATGTACTACCATCGTTCTCCTTAAGTCT
+
4899<@C@?>=:;:55;?;?;;<A@@@@@00/)/:;C=@FACAAAADC;;8;A;4:098@>DD@D?@?;?A?==>-33333$37,3333(3::;7;B?=8:388;7;>;777@AA=B>ABB>A=ABA@=A8818==<179765557558:77:22,5:;168174;;<AA575?;?AA@A2A7:5;==<<):9888(6877;5527817996(6:966/5/5;39>>>=@A;A:<<;;==8>>>;>BC>==A>>>>>788@@<<@1///;;6===5;5;:>===
@ATNG8:04518:04496
GATGGTAGATATATGCACGCTCTACCAGAAGATCAGGAACTCTAGAAGAATTCAGATTTTTAACACGAGAGTAAACGTAAAAAGAAGGTTTTACAAGACTCACGTTAACAATATTGCAGCAGTACGCACACAATCGAAGCGCAGTAAGGATGGCTAGTGTAACTAGCAAGAATACCACGAAAGCAAGAAAAAGAAGTACGCTATTAACTATTAACGTACCTGTCTCTTCCGAAACGAATGAGTACGAGAGAGCACACGTGTCTACCATCGTTCTCCTTAAGTCT
+
;C@B?BCBECBBBCCCCCCCCDDBB?BCC@CBCC??>??CCCBBBB?BB=A=BCCCBBBB3B@CC@?ACCA><;3<?9;;;<);B=@5;;;4:BB@DCCCCBCDB=@=@B?BCC?BBCCBBCCCCCCBCCBBABBAA>AAAAAAAB@CACBB?BCCDCCBB?B???BB>BC?BCB<??DEC<B??<?AAAB3AC?99:AAA>?>:>;?@@@<?<?@BCC@BB@@@;:59=@AB>CBE@CCBBBCAAABBDBBBBBBBBCDAABB@=9///;7;>A=C4849@>=
@ATNG8:04522:04499
GATGGTAGGCGACATACATACGCGCCAGAAGATCAAGGAACTCTAGAAGAATTCATTATTTTAACACGAGAGTAAACGTAAAAAGAAGGTTTTACAAGACTCACGTTAACAATATTGCAGCAGTACGCACACAATCGAAGCGCAGTAAGGATGGCTAGTGTAACTAGCAAGAATACCACGAAAGCAAGAAAAAAGAAGTACGCTATTAACTATTAACGTACCTGTCTCTTCCGAAACGAATGAGTACGAGAGTCAGAGCAGAATCGTTCTCCTTAAGTCT
+
884;05<A8A?;;BBBBB;;655;;59;;57>>//)/5;5<:95554.4;.4.333-3333&3699:<;;;<<>=8;:::@@@0?@<?:BBB;CDE@CB@@@DE:::;@CCADCD@BBBCBCFCCBBBCDCBB@CB@@=@BBABBBB@CBEAB@CCBBBCCC@CCCCBB@BB@BBB?BBAA@8@>>9::9999%9?;?:89CCDAA>A?BCAA<A=@@CBB?BCCBBBC@D?CCC=CBB>AABBBCBBB@@>>>A@AAABBC@CCCC@CCF?B?A=@:98
@ATNG8:04522:04517
GATGGTAGCTCACGTACGTCACACGTACTCATTCGTTTCGGAAGAGACAGGTACGTTAATAGTTAATAGCGTACTTCTTTTTCTTGCTTTCGTGGTATTCTTGCTAGTTACACTAGCCATCCTTACTGCGCTTCGATTGTGTGCGTACTGCTGCAATATTGTTAACGTGAGTCTTGTAAAACCTTCTTTTTACGTTTACTCTCGTGTTAAAAATCTGAATTCTTCTAGAGTTCCTGATCTTCTGGTATGACTAGTGTACTACATCGTTCTCCTTAAGTCT
+
;56=;>CDDCCC:;9C@<@CCDDDBCCBBCBB=A;;;6;D?B@BCCCCCC?BBABB?B?BBBCAD?@??CCBCCC?87777':><@ABC>CBAA>ABB@BB?ABBBBB588CBBBBB=B>@<@<@@A>==;@;?;<;9>>>>==>@?@B@A>>>?<???<AA<A<=>>@@@@@@9==BDD;A=B====<<+<;666)//6///<<;=4;::7.5??AD<A<>>;>A@@@@@=A=@@BB;;7;??:??>>>A???@>>>AAAACCCBB=@@@<@<@=AA<=
@ATNG8:04528:04494
GATGGTAGCACGACACGACGATGTGTACTCATTCGTTTCGGAAGAGACAGGTACGTTAATAGTTAATAGCGTACTTCTTTTTCTTGCTTTCGTGGTATTCTTGCTAGTTACACTAGCCATCCTTACTGCGCTTCGATTGTGTGCGTACTGCTGCAATATTGTTAACGTGAGTCTTGTAAAACCTTCTTTTTACGTTTACTCTCGTGTTAAAAATCTGAATTCTTCTAGAGTTCCTGATCTTCTGGGTGTATCAGCGAGTATCTACCATCGTTCTCCTTAAGTCT
+
44495:>CCCC==>>;;;;66666??@>BCCC?CB?@<AA>B?BBCCCCC@CCB@@>A?CBCC?B@BABABBAAA=@A@?@/??9?A?A;B88:=@AA>AC?BBBBAA=AABBBBBB@A@@<@<@A?AAAAA;@>@>8;;<?=<>>>>>BB=>>@<:::<>>:>=@@@AAAAAC<;;;@>/>0708<<<;+==>>A3;;=;;;BA@@<@@@@/@@AAF=D=BB=?=>>A@A<@<??<<///-=;;.-//<<==9>>>>?@A==::17///:5:6@9=6;66766
@ATNG8:04489:04533
GATGGTAGTGTCATATGAGAGTGTGTACTCATTCGTTTCGGAAGAGACAGGTACGTTAATAGTTAATAGCGTACTTCTTTTTTCTTGCTTTCGTGGTATTCTTGCTAGTTACACTAGCCATCCTTACTGCGCTTCGATTGTGTGCGTACTGCTGCAATATTGTTAACGTGAGTCTTGTAAAACCTTCTTTTTACGTTTACTCTCGTGTTAAAAATCTGAATTCTTCTAGAGTTCCTGATCTTCTGGCTCTCGTAGACAGATACTACCATCGTTCTCCTTAAGTCT
+
AABH@CBCAAB?@;;;;>>BBBCBBAABA@<?;?==904905:?=??CCC<C@==B8@8@<BB@CAEDDCCBA>=8;;;;;;%<B599EE>CBBB;;;B@CC?AACDDD@CCCIICCB@CCC@D?CECC;<;C@CBBBAFDCCCCCCCCCBBBCBB?AAAAEFAF@B;;;BBAAD>?;:::*:=B;;;;;;*;AABB>CB@@ABBBCB5<;;;*;A@BC@CAJC?BBCC@;;7;>A==000+00=:==B::9CBCABADDCA@@CE?@@@@D<@@B?B=@9>000
@ATNG8:04497:04538
GATGGTAGGCGACATACATACGCGCCAGAAGATCAGGAATCTAGAAGAATTCAGATTTTTAACACGAGAGTAAACGTAAAAAGAAGGTTTTACAAGACTCACGTTAACAATATTGCAGCAGTACGCACACAATCGAAGCGCAGTAAGGATGGCTAGTGTAACTAGCAAGAATACCACGAAAGCAAGAAAAAAGAAGTACGCTATTAACTATTAACGTACCTGTCTCTTCCGAAACGAATGAGTACGATGAGAGAGCTCTCTCTACCATCGTTCTCCTTAAGTCT
+
:56><>CC@B9;;CCCCCCCA??CF?BBDACCCCCB@B@BBCCCC@BB?B?BCCCBCCC3C?CCCABBCD@@@<@@ABBBB5BA>A4;;;6;BJ@FBBBCCGCC>B?AD?AAD?BBBBCBCCDDBBBCCBB>@@>?;@A@>AA:94;?A@@=@CBBBCCCACCCBBB?BB;999499???8=>>;::::::%:?<===>BB@@@7;7:>AA5:6:=A@@?A@===00+0+0;:7:>>:ACCCBBBBBCBBEBB>@@;;:;:999<=A=;;??>?C=C3818=88
@ATNG8:04498:04532
GATGGTAGATACTCGCTGATACACCCAGAAGATCAGGAACTCTAGAAGAATTCAGATTTTTAACACGAGAGTAAACGTAAAAAGAAGGTTTTACAAGACTCACGTTAACAATATTGCAGCAGTACGCACACAATCGAAGCGCAGTAAGGATGGCTAGTGTAACTAGCAAGAATACCACGAAAGCAAGAAAAAGAAGTACGCTATTAACTATTAACGTACCTGTCTCTTCCGAAACGAATGAGTACGTGTGACGTACGTGAGCTACCATCGTTCTCCTTAAGTCT
+
:9:G@DDCCDDBBBCCCCCCCCDDC>CCC@CCBB@@=@=AABBBBCACC?C@BB?=>>>>.>?CDDCCCAABBB9=<9;;;;*;C?D@CCC<BDDACCCBCCCBB?B@BB?BCD?AACCCB@@CEDDBBBCD?CBBB?BBCBBAAB=@;@997:BABBCCCABBBBCB@BB>ACD@CB???8=<<9<=>>?.?C?BCABBAAAA<?;>>AA9=:=ABAA=@?@@?@@=A?BFD<BACA???BBBBBBBBBBBBCCCCCCCBBBBB?BBBBC>AAC@B?B?BBBB
@ATNG8:04501:04548
GATGGTAGCATCATGCATATCTCACCAGAAGATCAGGAACTCTAGAAGAATTCAGATTTTTAACACGAGAGTAAACGTAAAAAGAAGGTTTTACAAGACTCACGTTAACAATATTGCAGCAGTACGCACACAATCGAAGCGCAGTAAGGATGGCTAGTGTAACTAGCAAGAATACCACGAAAAGCAAGAAAAAAGAAGTACGCTATTAACTATTAACGTACCTGTCTCTTCCGAAACGAATGAGTACGATGAGATCTCGTGTGCTACCATCGTTCTCCTTAAGTCT
+
;:@@5;@BBBBDC@AAHCCCCCHDE@CBB@BBBBBB?B?ABC@?@B?BC=?<?BBBCDCC3C?BABBCCCCCBC=AABDMFD5;;792;;;7;CD@BBBBCCCCD@CABB@DBC?BABBCCDCCCCCCCCDC@CCBB?BBA@B@:95;=AAA?BDCBCCBA?ABBABB?AA=???:?==?==2=992999999%9@?CAAACCBBB3838=>@1818>BAA@@@@@@;;5::>??;AAA>ACBCCBBBAABBBB?>>BBB@@AAA??<?@AAA388<5:483::::
@ATNG8:04503:04544
GATGGTAGGACGAGCGTCTGAGAGGTACTCATTCGTTTCGGAAGAGACAGGTACGTTAATAGTTAATAGCGTACTTCTTTTTCTTGCTTTCGTGGTATTCTTGCTAGTTACACTAGCCATCCTTACTGCGCTTCGATTGTGTGCGTACTGCTGCAATATTGTTAACGTGAGTCTTGTAAAACCTTCTTTTTACGTTTACTCTCGTGTTAAAAATCTGAATTCTTCTAGAGTTCCTGATCTTCTGGATAGCGACGCGATATACTACCATCGTCATCCAGAAGTCT
+
::?B?BBA?AB;9996@@BBDCCC?BBCCDBB?CCCC>BB>A>AACBBDD@CCBCCAC@CCCC?B?ACCCCBBCB=>>>@@0@A?BBCF>BBBC?BAB;AA8;:BECC@CCCCCDDD?BAC?C@DD@@@BBD?BBCC>BBCCBBBBCCBBBBA@A?A@@>@CAF@CCCBBBDFD>B@@@@7@=B?CBEDF5DC;;:8;BCEHFGBA@<@@@@0@@@BCAD@CB@BCBBC::7:?A@@;;;8;;ABGGBBBCCDDDA@@CCCCCCC?CBBBCBCEC@CCC@CAAA
@ATNG8:04522:04560
GATGGTAGTACATGATAGACGACACCAGAAGATCAGGAACTCTAGAAGAATTCAGATTTTTAACACGAGAAGTAAACGTAAAAAGAAGGTTTTACAAGACTCACGTTAACAATATTGCAGCAGTACGCACACAATCGAAGCGCAGTAAGGATGGCTAGTGTAACTAAGCAAGAATACCACGAAAGCAAGAAAAAGAAGTACGACTATTAAACTTATTAACGTACCTGTCTCTTCCGAAAACGATGAGTACTATAGACTATCTGAGACTAATACGTTCTCCTTAAGTCT
+
::4405<;;=555;<<99=9=945;499:5;55555.5.59;994;54716)///99<<<*=7;555955.59:<05544444$4:./)/::+://)/7779:97;*/)/9397848:;459;@>>>>>=>;>27>00*/7777;44.55>9@:>ABBBBBB?B;;5;;;59;8<==6==333(333,39999)33393/////667178(33,35273336//(/66/3396936666*/...333222876553...3789:::88<40////)///)/)/)339:
@ATNG8:04528:04546
GATGGTAGCGCACACATAGATACAGTACTCATTCGTTTCGGAAGAGACAGGTACGTTAATAGTTAATAGCGTACTTCTTTTTCTTGCTTTCGTGGTATTCTTGCTAGTTCACTAGCCATCCTTACTGCGCTTCGATTGTGTGCGTACTGCTGCAATATTGTTAACGTGAGTCTTTGTAAAACCTTCTTTTTACGTTTACTCTCGTGTTAAAAATCTGAATTCTTCTAGAGTTCCTGATCTTCTGGGATGTGTGCGCAGTGCCTACCATCGTTCTCTTAAGTCT
+
////)/9997:;566<<AA<///<::;;/55505>>@6669=9;;6669;495559.4.4:993955545::///)//777'7:5:555)4:5516?>9>>7;;==<:,/////<<8;;=<@266;;9;<<155??066<<<66555;:;<===:?;;7;;9=7<:54499555)59>>>0616599999(55555)5599;<///:499:9*:55669=9<=8;;:<=;;7;9=====?96//;3///////555//;//)//75:44/7)////)/277==
@ATNG8:04506:04596
GATTAGTGTGTCTCTGAGAGTAGTACTCATTCGTTTCGGAAGAGACAGGTACGTAATAGTTAATAGCGTACTTCTTTTTCTTGCTTTCGTGGTATTCTTGCTAGTTACACTAGCCATCCTTACTGCGCTTCGATTGTGTGCGTACTGCTGCAATATTGTTAACGCGAGTCTTGTAAAACCTTCTTTTTACGTTTACTCTCGTGTTAAAAATCTGAATTCTTCTAGAGTTCCTGATCTTCTGGACGACGCGCACTGACACTACCATCGTTCTCCTTAAGTCT
+
?@A@CBCCCBBBDDBBBECCCCBBCCGC??<?@@@<BB@C@CCBBDDD>AADECC?CBBB?C?ECCECBCCD@?>?>>0>@<A@BA=ACBB@BCDBHF<@@BCCCBDDDCCBBB?CCD?B?CCDCGCBB?ABBB@CCCCCCCCBA@@DCCBA?BBB?BB?B?BBC???BBB>ACCDC9B?B?AAA@A3??===8:000@ACBAB?BEEE3B????9?9?C?BBBBBBD?B?BBB???@CDD?BBB@@@BBBBBB??@><<<@;D888>;C;<7;497;556
@ATNG8:04510:04590
GATGGTAGTGTCAGTGCGCGTCGTCCAGAAGATCAGGAACTCTAGAAGAATTCAGATTTTTAACACGAGAGTAAACGTAAAAAGAAGGTTTTACAAGACTCACGTTAACAATATTGCAGCAGTACGCACACAATCGAAGCGCAGTAAGGATGGCTAGTGTAACTAGCAAGAATACCACGAAAGCAAGAAAAAGAAGTACGCTATTAACTATTAACGTACCTGTCTCTTCCGAAACGAATGAGTACTATAGACTATCTGAGACTACCATCGTTCTCCTTAAGTCT
+
@?BC@CBCDFDCCAABCCCCCCCEC@BCC@CCCCCC@B?BBCBCAC@CC?C@BA?>====.>=BBCBBCA@A@C;??:;:::*:@>@<@@@9ACJACBBBDEDCB?B@DD@CBB?BCBABBDDCCBBBBBCC@CBBB?A@@@BA>><??B?@>@ECBCBBB?AAABBC@CC?>>>799FCE>DBB>????@2@D@B>>>BBB>>:>:=@AD:>:>FA@@?:::@?CC?C?CCC>ABB?BBBBBACAAACCCBB@@@?@BBBBCCC?CAAAB=@@@;?9?:@999
@ATNG8:04528:04612
GATGGTAGGACGAGCGTCTGAGAGGTACTCATTCGTTTCGGAAGAGACAGGTACGTTAATAGTTAATAGCGTACTTCTCTTTCTTGCTTTCGTGGTATTCTTGCTAGTTACACTAGCCATCCTTACTGCGCTTCGATTGTGTGCGTACTGCTGCAATATTGTTAACGTGAGTCTTGTAAAACCTTCTTTTTACGTTTACTCTCGTGTTAAAAATCTGAATTCTTCTAGAGTTCCTGATCTTCTGGATATGAGTGACTCGTGCTACCATCGTTCTCCTTAAGTCT
+
@@@B?CBB=@@BBA@BAB@?ABBD@CCDDDBC?C???<@B?B?CCBBCDD=BBCCC?D=BBCD?E?EBBCCCCCC@BCCCC>DD<@???8>BBA>BCC@CE>A@@CDFACCCCCCCC@BBC>B>BCAABCCCBCCCC@CCCCCCCBBCDCCCCCB?BBB?BB?A?BACAABBCC@CBBBB;A=B;:::::*:@BBC>BBCCCCFCBB5;;;;*;AAAB=A=AC?CCCBBBB@C@DAAADD@CAB?CCDEDDECCCBBBBCBBBDD?AABCC?BBB?B<><>A@A
@ATNG8:04497:04677
GATGGTAGCATCATGCATATCTCACCAGAAGATCAGGAACTCTAGAAGAATTCAGATTTTTAACACGAGAGTAAACGTAAAAAGAAGGTTTTACAAGACTCACGTTAACAATATTGCAGCAGTACGCACACAATCGAAGCGCAGTAAGGATGGCTAGTGTAACTAGCAAGAATACCACGAAAGCAAGAAAAAGAAGTACGCTATTAACTATTAACGTACCTGTCTCTTCCGAAACGAATGAGTACGATGAGAGAGCTCTCTCTACCATCGTTCTCCTTAAGTCT
+
@@BB>BBDEEDCBBBBCDCCBBCCC?BBB@CDDCAA@B@BBCCDAA>AB>A=@BA<????.?<AA>??BAB@@@8>>;;;;;';?=?;@@@8@CC@B;<<CBBBD>B>BB@BCF@CBBBBBBCCDDBBBBBC?CCCC?@@@ACCBC@D?B@@=@BBCCCCC?CCCBCBABB?BBB499@@?<AAA?BBBBB3BC@B998CBAAA<A8==@?;@;@ACCC@BBAAA9949<?AC>CAA?AABACCCBBAA@BBCDCA><<<<<<>@;A=>>B?BBB?@<@<@=>>
@ATNG8:04503:04633
GATGGTAGGTGCACATGAGTGTATCCAGAAGATCAGGAACTCTAGAAGAATTCAGATTTTAACACGAGAGTAAACGTAAAAAGAAGGTTTTACAAGACTCACGTTAACAATATTGCAGCAGTACGCACACAATCGAAGCGCAGTAAGGATGGCTAGTGTAACTAGCAAGAATACCACGAAGCAAGAAAAAGAAGTACGCTATTAACTATTAACGTACCTGTCTCTTCCGAAACGAATGAGTACTATGTAGAGCTCTATACTAATCGTTCTCCTTAAGTCT
+
:6=<8=@@=@A?A??=BBFBB;;;@=@BA?@;:::92;=@?>@?@@<@D=@<?@@;;;;.99=>BBBBBB;::,9=;;;;;(;925.5::+:44.5>::@@@;:2999:39AB=ABBBC@@ABCDEGCCCCADBBB?@@@@A@@@:<:@00-0@@@A@AB<ACBAAA@CC899?9=@9937;86BBBAA1BC@D889ABB@@<>;>====C===BCDAJCBBBCG@C?ABA<@::5:?>ACA??987>;<;98<;<>?@@<>97///4://)/)/16///
@ATNG8:04507:04643
GATGGTAGGCGTGTGAGAGTCTGCCCAGAAGATCAGGAACTCTAGAAGAATTCAGATTTTTAACACGAGAGTAAACGTAAAAAGAAGGTTTTACAAGACTCACGTTAACAATATTGCAGCAGTACGCACACAATCGAAGCGCAGTAAGGATGGCTAGTGTAACTAGCAAGAATACCACGAAAGCAAGAAAAAGAAGTACGCTATTAACTATTAACGTACCTGTCTCTTCCGAAACGAATGAGTACGATGAGATCTCGTGTGCTACCATCGTTCTCCTTAAGTCT
+
@?@C@CCC@CCBBBBBCCCBBBBCC>CCD@DDCCBB?B?BBBBDDD@@@=A@CAA9999:):?AABBBCBBBBB>BA>>;;;.;?<@=ABB9BBC@BAA@CCCAC688<@<@CA;?>AAAA<::A>??@@<<5<>>A9;;;>@A@>9>;A<@=?AAAAAAA9=AA@AA>AA>AAB>BBBB@99996;9;99*7949AA<=>?>@<>9@@>>:>:>A<<=;??>>;;;7=;<<=7=BB?AAAB>>?>>;CAAA???AAA?==>>@@9><<<>9<<A6<4929>?@
@ATNG8:04514:04658
GATGGTAGGAGACACGTCGCACACGTACTCATTCGTTTCGGAAGAGACAGGTACGTTAATAGTTAATAGCGTACTTCTTTTTCTTGCTTTCGTGGTATTCTTGCTAGTTACACTAGCCATCCTTACTGCGCTTCGATTGTGTGCGTACTGCTGCAATATTGTTAACGTGAGTCTTGTAAAACCTTCTTTTTACGTTTACTCTCGTGTTAAAAATCTGAATTCTTCTAGAGTTCCTGATCTTCTGGTGTCGTCTATCATGTACTACCATCGTTCTCCTTAAGTCT
+
@CBC@BBC@DBBBBCFDDBCDCCCDBCBCCAA?ACBC=CC@C?@?@CCFC?CCCBB@B?@@@@=?>ACBBBBBBB;A@@@@.@83<89927>=>2:8<8?A>AABAAA=AAAABCAB<AAA=A<@??;;;>>=A???<>>>AAA@@>>>AA9::<::;;<==:><@@@AAAA>>;>???>2>5:5:@@@A/@AADC8>?@???DA9:4:;;;.=>@@D<A<AA;@@BA???=A<@@@@??;?AA<:::AA=:8:@@AA?AAAA>>:?AA>><>AA<A<@9>>>>
@ATNG8:04516:04659
GATGGTAGCTCGCTGATGATATCTCCAGAAGATCAGGAACTCTAGAAGAATTCAGATTTTTAACACGAGAGTAAACGTAAAAAGAAGGTTTTACAAGACTCACGTTAACAATATTGCAGCAGTACGCACACAATAAGCGCAGTAAGGATGGCTAGTGTAACTAGCAAGAATACCACGAAAGCAAGAAAAAGAAGTACGCTATTAACTATTAACGTACCTGTCTCTTCCGAAACGAATGAGTACATAGATATACGTATAAGCTACCATCGTTCTCCTTAAGTCT
+
956>:>CBBD;;6;A@BABBBCCCEACCC?AAACCC?@=@BB::;B?BE@G@BBBBAAAA2@=@@BAAABBA@@<??@BCED5BCFF@BBB<BCLACCCCBBB@@>@@BB?BBB?BCBCCBCCCCBBBCB@@?@C?BBBBBBBC@C@CCC@BCBCABAC@BCBBBB@BB?ABA>ABAAB8???9==>??.?A?ABBCA@@@@594:?@A?C<>>BBB=@@DCABB?C<??B=@AA?AAABDCBCBBBBBBBBBBACCC?CCCB@?@AACC@BBB?B:@;@9::
@ATNG8:04523:04657
GATGGTAGTATCTGCACACTCTGTTCAGAAGATCAGGAACTCTAGAAGAATTCAGATTTTTAACACGAGAGTAAACGTAAAAAGAAGGTTTTACAAGACTCACGTTTAACAATATTGCAGCAGTACGCACACAATCGAAGCGCAGTAAGGATGGCTAGTGTAACTAGCAAGAATACCACGAAAGCAAGAAAAAAGAAGTTACGCTATTAACTATTAACGTACCTGTCTCTTCCGAAACGAATGATACACATCGTCGTGTCGTGCTACCATCGTTCTCCTTAAGTCT
+
4::>?CBCCBBBBAABBBD;5566.5>BB=A@@A;;8;>;<9595>8==6?69>:37899)95<;8>?@B=CCD9@8;4444$44.59@@@2>>@:=;;@@@;594)97@@8@<;8<<58:BABCBBBCBAAAABBBB?AAAAACAA>C@B<;6;AABBCCE@BBBB??:?@<@@@=ABBB=6;33,778899%9>9;?:?;=;<8;686<88:5:4559@@<@@A@@BB?B<??E=BBB<>>AAAAAAABBBBBB???B@<::00/).779;58;?88,717755
@ATNG8:04525:04654
GATGGTAGTGTGTCTCTGAGAGTAGTACTCATTCGTTTCGGAAGAGACAGGTACGTTAATAGTTAATAGCGTACTTCTTTTTCTTGCTTTCGTGGTATTCTTGCTAGTTACACTAGCCATCCTTACTGCGCTTCGATTGTGTGCGTACTGCTGCAATATTGTTAACGTGAGTCTTGTAAAACCTTCTTTTTACGTTACTCTCGTGTTAAAAATCTGAATTCTTCTAGAGTTCCTGATCTTCTGGTATGACTAGTGTACTACTACCATCGTTCTCCTTAAGTCT
+
B>BC>@@@@@;@<B?;;=>A@AAAB@@@@@@??CBBC<CB?B@CGKC@@A>ABBBC@C:;:CC>B@BAAACBB;;89@DDD1:996>BD>@@?@=@>?;?@69;@@@B@BCCCCCCCADBB@B=AAAACAA@@CBBBACCFCBBBC@@AAAB;;;4;998=?=@<A@AA?999:29>@@@7A=A<@@BBB,A@00+0/;::9;;6615???+?;;;949.55.599:<;;7;;?<@ABB?@@@;A???@BB?BBBBCCFCCB;;6;;9?@<@BA<@6:49<<<
@ATNG8:04530:04663
GATGGTAGGCGTGTGAGAGTCTGCCCAGAAGATCAGGAACTCTAGAAGAATTCAGATTTTTAACACGAGAGTAAACGTAAAAAGAAGGTTTTACAAGACTCACGTTAACAATATTGCAGCAGTACGCACACAATCGAAGCGCAGTAAGGATGGCTAGTGTAACTAGCAAGAATACCACGAAGCAAGAAAAAGAAGTACGCTATTAACTATTAACGTACCTGTCTCTTCCGAAACGAATGAGTACTACTCTCAGAGACACACTAATCGTTCTCCTTAAGTCT
+
@@BE@BBC?CCCDBBCBEECCBBBD?CCC@CCBBAA>A?BBBBCCC?@@?@?A@?@@@A@,A=A@@::9BBBBD>>>>AA@@/??:?=AAA5??A<@A???@@A?<>;>A<@@B:=>@@?:;;AAA===><=9=??@7::@A888?;>:@>A>BBBBBB??>;@@?BB?BB>AA@:==994:=>:88888(8919;:;?@8875;6:>>@<@=??>>>>>>>A@@@<@=?;:1600+0==;099@AAA>A@?BB@@>@;000@=@@BC?@@@3939:>ACC
@ATNG8:04531:04662
GATGGTAGCACGAGTCACTCATATCCAGAAGATCAGGAACTCTAGAAGAATTCAGATTTTTAACACGAGAGTAAACGTAAAAAGAAGGTTTTACAAGACTCACGTTAACAATATTGCAGCAGTACGCACACAATCGAAGCGCAGTAAGGATGGCTAGTGTAACTAGCAAGAATACCACGAAAGCAAGAAAAAGAAGTACGCTTTAACTATTAACGTACCTGTCTCTTCCGAAACGAATGAGTACGATGAGAGAGCTCTCTCTACCATCGTTCTCCTTAAGTCT
+
AABC@CCBBB@@;BBCDCCCCBBBC@CEG?A@BFAA?AFCCCCBBC?BB@C@BBBCCCCC3C@BBBBCBCBAA@8=?:;;;;*;A<@5;;;6;CC@CEICCCCBB<@=@B@CCC?BBBBBCCBBCCDDAAAB@ECCC<A@BBBAAC>A>BBB?BCCCCCCC?AAACCC?CC@>>>>AAAAA8???:?AABB3BD@BBBAC;::7:=>?==:=<>>>BB<>>;;:?@:=:=AF:A>>;>@@AAA@@@>>>A@@@A@@>>@D@@>>;A8::B7==A=?;><>;=<
@ATNG8:04497:04694
GATGGTAGCATCATGCATATCTCACCAGAAGATCAGGAACTCTAGAAGAATTCAGATTTTTAACACGAGAGTAAACGTAAAAAGAAGGTTTTACAAGACTCACGTTAACAATATTGCAGCAGTACGCACACAATCGAAGCGCAGTAAGGATGGCTAGTGTAACTAGCAAGAATCCACGAAAGCAAGAAAAAGAAGTACGCTATTAACTATTAACGTACCTGTCTCTTCCGAAACGAATGAGTACGTGTGACGTACGTGAGCTACCATCGTTCTCCTTAAAGTCT
+
;54;6;;;5::>>566=<<<;;;;;7:??9;>:?99.4.4::@@??8<=17-9?:93333$31778@>>>C??<587;::99$:?:;49:9&9==9>C:;;BA@@<@=;;6:A@;@A@@@AABAABCC;;;B?@ABB?CACCCCCC?C@CBB<@@A@@@@@<@:::AA;:958;2888;<1889377777,33/7777?BBAA<>:>=<<8=;??BCD@CBBBCBC@C@DBB=AA@?@:9:9>@A999=A878:9866////:832----(---(-066.8887
@ATNG8:04515:04722
GATGGTAGTGCGTGAGAGAGAGACCAGAAGATCAGGAACTCTAGAAGAATTCAGATTTTTAACACGAAGAGTAAACGTAAAAAGAATGGTTTTACAAGACTCACGTTTAACAATATTGCAGCAGTACGCACACAATCGAAGCGCAGTAAGGATGGCTAGTGTAACTAGCAAGAATACCACGAAAGCAAGAAAAAGAAGTTACGCTATTAACTATTAACGTACCTGTCTCTTCCGAAACGAATGAGTACACACTCTCATATGACACTACCATCGTTCTCCTTAAGTCT
+
5<==>B:;9C??;=DCCA@>>>00+///4:778..(-(---//4<9;;<?=@ABCCCC>+=5988//(/:::;;28899<;:'//)//)///&/;;5=>=;99;555)5<CC5;6624;<<45495555599;;5;;::5::::>;???B=B;;69@?>@<;;7<<;;>B?BB=:::49;;==3;7707????.88289499>>@<<5<7;9>>6;7<;>>:7<==555:5929891933-3887::;==888;=88333@???????:=733<6:9:4:7<7<<==
@ATNG8:04528:04710
GATGGTAGAGAGACTGTAGCGCACCCAGAAGATCAGGAACTCTAGAAGAATTCAGATTTTTAACACGAGAGTAAACGTAAAAAGAAGGTTTTACAATACTCACGTTAACAATATTGCAGCAGTACGCACACAATCGAAGCGCAGTAAGGATGGCTAGTGTAACTAGCAAGAATACCACGAAAGCAAGAAAAAGAAGTACGCTATTAACTATTAACGTACCTGTCTCTTCCGAAACGAATGAGTACGATGAGAGAGCTCTCTCTACCATCGTTCTCCTTAAGTCT
+
@:;=:=DCCCCCBBBBBDDECBBBC>CCC?CCCCCC?B?BBBBAAA=AA>B?BBBBBBBB3B@CDDAAAACDDC<AA:;;;:*:@;@=AA@9ACC@CCCCCGE??<@@DE@AAA?CDA?BCCCCBBCBBCBC?CCCC?CBAA>>>B>B?BCB?CCCCBBBB>ABBBBC=BB@BAA>AACCC>BBB?BCDDC/CA<A766@AAA?8<:>=BB<>;>ACBB?AA@@@::7:?BCC>CAA>BCCCCCCAAAAACCAAAA>>=?999999><>==:=>?;?=A<A==<
@ATNG8:04489:04773
GATGGTAGGCGTGTGAGAGTCTGCCCAGAAGATCAGGAACTCTAGAAGAATTCAGATTTTTAACACTAGAGTAAACGTAAAAAGAAGGTTTTACAAGACTCACGTTAACAATATTGCAGCAGTACGCACACAATCGAAGCGCAGTAAGGATGGCTAGTGTAACTAGCAAGAATACCACGAAAAGCAAGAAAAAGAAGTACGCTATTAACTATTAACGTACCTGTCTCTTCCGAAACGAATGAGTACAGAGAGTACGATATGTCTACCATCGTTCTCCTTAAGTCT
+
999A@??C@;:6<<;>;==@@ADDA8=BB9:69CBA=B;@?@AABB?BB?B@BB;;;;;;);;>=@=000///:38999999,;7171777.8;><?>997>:6816;<<2:8=68;>>=;;;>>>AAA;;;<@@@A=;;;?;;;==F=;;?@BB?B?@AA<@>>>BC?CC?CCC>@@888828==:?????/>?;;;;>???AA<>8=;::3:49::=>;?AA;;<B:>9=:9.700+0:::.00;:65BADD@666>><>AAAA=B@???;889:?9>:=CA8
@ATNG8:04491:04751
GATGGTAGTATATCGCGTCGCTATCCAGAAGATCAGGAACTCTAGAAGAATTCAGATTTTTAACACGAGAGTAAACGTAAAAAGAAGGTTTTACAAGACTCACGTTAACAATATTGCAGCAGTACGCACACAATCGAAGCGCAGTAAGGATGGCTAGTGTAACTAGCAAGAATACCACGAAAGCAAGAAAAAGAAGTACGCTATTAACTATTAACGTACCTGTCTCTTCCGAAACGAATGAGTACATAGATATACGTATAGCTACCATCGTTCTCCTTAAGTCT
+
;5:B8A@C@@@@ABCFCCCCCBBBD@CCCACDDCBB@CGBCBEGCC@CGGF@A?@@@AAA2A?BBBBBBBBBBA;@A;;;;;*;B=A5;;;6;BC?BDCCBCCCC@B@CC?BCCADDBABBCCCCCCDDDBA?BBBB@CBAA????<@?BAA?ACCCCCCC?BBCCCD?BB?BAA<@@???8?AA?BBDDC3BB?===>DECAA:=9<===5;7;ACDF?BBAAABB<?=?CC=CBB?BBBBDDDCBBBBBBAA@@>>>A???@@<???@@688@=B<?<@===
@ATNG8:04492:04741
GATGTAGTGTCATATGAGAGTGTGTACTCATTCGTTTCGGAAGAGACAGGTACGTTAATAGTTAATAGCGTACTTCTTTTTCTTGCTTTCGTGGTATTCTTGCTAGTTACACTAGCCATCCTTACTGCGCTTCGATTGTGTGCGTACTGCTGCAATATTGTTAACGTGAGTCTTGTAAACCTTCTTTTTACGTTTACTCTCGTGTTAAAATCTGAATTCTTCTAGAGTTCCTGATCTTCTGGAGATACACATGATACTCTACCATCGTTCTCCTTAAGTCT
+
:;<>BCCCCDCC;66CCCCCAA@DCCDD@;<79=@@6CE:B?BCCCCCC@DBB;?8A7@@BB@HACCBCCA@@D?BBBBB1AA:AABC>BBCH@CBC?BC?<<<ECC?BBCDCCCC?AAC?B?BAABECIC?AABB@BCCC;<==;;CCCBBBE>;;;>AA?C>AACCBBDDC7:;;;09:?>;;;;;*:9???:BBBBBC@=?>2999*5@@@@?CACD@BBBBBBDAD@AAABBD@CCEADCBCBCCBBBCECBBBCCCC?A:::A>A;;6;>A>ABBA
@ATNG8:04514:04750
GATGGTAGTGTCATATGAGAGTGTGTACTCATTCGTTTCGGAAGAGACAGGTACGTTAATAGTTAATAGCGTACTTCTTTTTCTTGCTTTCGTGGTATTCTTGCTAGTTACACTAGCCATCCTTACTGCGCTTCGATTGTGTGCGTACTGCTGCAATATTGTTAACGTGAGTCTTGTAAAACCTTCTTTTACGTTTACTCTCGTGTTAAAAATCTGAATTCTTCTAGAGTTCCTGATCTTCTGGACGACGCGCACTGACACTACCATCGTTCTCCTTAAGTCT
+
;55<8=@ABCCDBCCCCCBBBCCCCBCBBC??>?CCD=CC?C?CCCCCCE@BECCC?B@CCCC<A=ACCDCBBBB?BDDDC1BC?BBCC=BBCD?BBDBCC?BACCCC@CCDFCEEC@CCC?B@DCCECBCC?CC@@>@CCCCCCCDCCBCCABA@DCC?BB?B?BBCBBCCBA=A9:::.:>@=:;::-;CDDJ=CBCCCCDBCB<@@@@0@BBCCAC@CCBCCDDDBA?A?CCCCCD?AAB?BD9::BBBCDA@ADDCCBCC@CCCCB?B@@=@=@@C@?@
@ATNG8:04518:04758
GATGGTAGGCGACATACATACGCGCCAGAAGATCAGGAACTCTAGAAGAATTCAGATTTTTAACACGAGAGTAAACGTAAAAAGAAGGTTTTACAAGACTCACGTTAACAATATTGCAGCAGTACGCACACAATCGAAGCGCAGTAAGGATGGCTAGTGTAACTAGCAAGAATACCACGAAGCAAGAAAAAGAAGTACGCTATTAACTATTAACGTACCTGTCTCTTCCGAAACGAATGAGTACTATGTAGAGCTCTATACTACCATCGTTCTCCTTAAGTCT
+
///73//439444<;;;=>99----(--837:95554949:;;<<<7<<7;7;B=>@@@@+=:=;;;;;;<<;B;B;99;:;$597<.555&599.56<<<>>:?;@=@A=@AA;?>><@AB96:C?@ABAA>BB@@?@CCBECBA?C=AAB=@@A@BBBB@AAA:98?CB9???799AB>?@A?@@BBB1?A?@889?<<<C?A:9:6707189::9:=999>00*/)/::17//)/39999888:<<<=<?::333555269/577795;:;8?2917977
@ATNG8:04520:04763
GATGGTAGTGATACAGATCAGACACCAGAAGATCAGGAACTCTAGAAGAATTCAGATTTTTTAACACGAGAGTAAACGTAAAAAGAAGGTTTTTACAAGACTCACGTTAACAATATTGCAGCAGTACGCACACAATCGAAGCGCAGTAAGGATGGCTAGTGTAACTAGCAAGAATACCACGAAAGCAAGAAAAAAGAAGTACGCTATTAACTATTAAACGTACCTGTCTCTTCCGAAACGAATGAGTACGTGTGCGACGTGTCTCCTACCATCGTTCTCCTTAAGTCT
+
=;9;8:BCABG9;;CCBAAAAAA@@=@AB?CDDCCC@C@CEEBCBB>AC@C@CBBBBBBAB&=7===BBCCCABB<BA?@@@@1@B?C>BBBB5BCEAD@B@EDCCC?C@BB?BCC?CCCBBBBCCCCCBBCCD@DDAA?AAA@@@??<B=A?@=A@;;:@AA>AAAAAA=AA?@@@,00;;;5;;@;9:::9:%:;:<??A??==<;?5:8>>///(/6000;>=<?B@;794/00*///)/66;BCBBBBB>>>BBBBBB?BA<>>?<?@@@B=@AD@D?B@BB9:
@ATNG8:04520:04779
GATGGTAGGCGTGAGAGTCTGCCCAGAAGATCAGGAACTCTAGAAGAATTCAGATTTTTAACACGAGAGTAAACGTAAAAAGAAGGTTTTACAAGACTCACGTTAACAATATTGCAGCAGTACGCACACTATCCGAAGCGCAGTAAGGATGGCTAGGTGTAACTAGCAAGAATACCACGAAGCAAGAAAAGAAGTACGCTATTAACTATTAACGTACCTGTCTCTTCCGAAACGAATGAGTACCTCTCAGACGCTCGTCCTACCATCGTTCTCCTTAAGTCT
+
@@??7;;@48///::==><A;<;)4@>7@>=<95.64779/..-(-8(.(/99::<<<+;9<@A@B::9>?<6<;88888$7<39<A<=1=;?<:333::::<6:432+225-58;9;566;<=:;:>9:9//)0;5:<;;<7774=899>8>>//)/778(/5758=99:488@/745A49;=87878(6=9>?>>:;;//)//66767<*////>669::;::;@6<<=39770777;<;;:<>>==>?///988AC?@>>:====>;=992929;@@AB
@ATNG8:04522:04779
GATGGTAGAGTACAGTGTAGTAGACCAGAAGATCAGGAACTCTAGAAGAATTCAGATTTTTAACACGAGAGTAAACGTAAAAAGAAGGTTTTACAAGACTCACGTTAACAATATTGCAGCAGTACGCACACAATCGAAGCGCAGTAAGGATGGCTAGTGTAACTAGCAAGAATACCACGAAAGCAAGAAAAAAGAAGTACGCTATTAACTATTAACGTACCTGTCTCTTCCGAAACGAATGAGTACGTGTGACGTACGTGAGCTACCATCGTTCTCCTTAAGTCT
+
@:?A@CDB>;;;;;=>666>>>=6515<@8@CBCBD@B8;;AAA::37>1959>?BCDCD1B>AAB:99A@@@A9>>;:999'4@;>8AFG9FFF@A999=>=4506:>>;>DD=@ABBCBCBCCECCCDCC@@@;;5;;;:ACBC?B?B<<8;BAAADDB???@@CF@BB@???<??BBB?BBA>A@@@@@'@B>A??;>>>??=A=?>>>8>=;;@;;6;A@??CC?C=??C=A?>9>???ABCBBAAABBBCCAAAAAAABBK?B:::B=AAA>A==8AAB8
@ATNG8:04529:04777
GATGGTAGATACTCGCTGATACACCCAGAAGATCAGGAATCTCTAGAAGAATTCAGATTTTTAACTCGAGAGTAAAACGTAAAAAAGTAGGTTTTTACAAGACTCACGTTAACAATATTGCAGTAGTACGCACACAATCGAAGCGCAGTAAGGATGGCTAGTGTAACTAGCAAGAAATACCACGAAAAGCAAGAAAAAGAAGTACGCTATTAACTATTAACGTACCTGTCTCTTCCGAAACGAATGAGTACTACTCTCAGAGACACACTACCATCGTTCTCCTTAAGTCT
+
;<9>=@AA<@<<<==666>A@@@CD699>:=;;:::2:24/:7///96;;6:69;;77999(78733:998/////&///7;;;;%:9/626>>>+===9<>;;;<;;>7@?@@<@@@;@@@?@?@9:49999;::5::::7<8333879491833.3<<;33382897779,337(3894::@>DD28;=689999*--(----6565505363//)/(/58/6-57757557939790.//)/889/4388999:?B@<@B=BC?988=?A?AAA;<<A7<7><>>?<
@ATNG8:04492:04804
GATGGTAGTAGTACACTAGTCATACCAGAAGATCAGGAACTCTAGAAGAATTCAGATTTTTAACACGAGAGTAAACGTAAAAAGAAGGTTTTACAAGACTCACGTTAACAATATTGCAGCAGTACGCACACAATCGAAGCGCAGTAAGGATGGCTAGTGTAACTAGCAAGAATACCACGAAAAGCAAGAAAAAGAAGTACGCTATTAACTATTAACGTACCTGTCTCTTCCGAAACGAATGAGTACGAGAGAGCACACGTGTCTACCATCGTTCTCCTTAAGTCT
+
?8>B=??BBBBCCBCCCCAA;@;:97=9904?@@@A9A49::@@@A?::89?BC@;;;;;);>CCCDBBBA::9/99::C?>+;>6;.55506>B>CCCBBAAAA=@>BB?CCCACDBBBBCCBBBBBBCCB=@@::6;;99AA9:6;;@@>;:A@>>>8948<<<8;53703:=4993333&3996=<=AA1AB>888>>?;;8+/).753(.).70006<9458??;@?@==8::66///???BAABBBF:9:9@?=>C><=<=5:778C?B@B><8=8==;;
@ATNG8:04501:04803
GATGGTAGGACGAGCGTCTGAGAGGTACTCATTCGTTTCGGAAGAGACTGGTACGTTAATAGTTAATAGCGTACTTCTTTTTCTTGCTTTCGTGGTATTCTTGCTAGTTACACTAGCCATCCTTACTGCGCTTCGATTGTGTGCGTACTGCTGCAAATATTGTTAACGTGAGTCTTGTAAAACCTTCTTTTTACGTTTACTCTCGTGTTAAAAATCTGAATTCTTCTAGAGTTCCTGATCTTCTGGTGTCGTCTATCATGTACTACCATCGTTCTCCTTAAGTCT
+
;55B:>AA>@B?@@AABA@@ABBB?CBBBCBB?B???:@E@C@CCCCCCC@ABBCD@C@CCBB@B@BBCCBA@?D;99999*;C>B;;;0;BAB?CCC?CF@AAADBCACCCCBCBB>BCD@B@BCDA:;;@;@@@@?BCBBBBA;;;BB@AA;;;.;@?;?B9>8=?99:5666:?CCCC;C@C>AAAAA0@CBBB>CBKHGFEBBC@DCDD5CCCCCAC@BB?BCCCCAA>A@CCCCDD?C@C?CCCDDCBBBCCCCCCBBBDD?BBCCE@BBB?B@D@C@?@
@ATNG8:04507:04801
GATGGTAGTACATGATAGACGACACCAGAAGATCAGGAACTCTAGAAGAATTCAGATTTTTAACACGAGAGTAAACGTAAAAAGAAGGTTTTACAAGACTCACGTTAACAATATTGCAGCAGTACGCACACAATCGAAGCGCAGTAAGGATGGCTAGTGTAACTAGCAAGAATACCACGAAAGCAAGAAAAAGAAGTACGCTATTAACTATTAACGTACCTGTCTCTTCCGAAACGAATGAGTACGTGTGCGACGTGTCTCCTACCATCGTTCTCCTTAAGTCT
+
BBBC@DCCCBBBCCCCCBBBCCCCC@CCC@CCECCC?@?ACCEDCD@CC?B>BBBAAAAA2B?CCCCDCCCCCC>C@>?@?@1?C@C@CCC<CCDADCCCCBB???@@BE@CBB>AAABBBDCCBBBCCCBB?BCCC?BBBBBBBB?CADBB?BDDDCCCC?AAAAAA@CB???A?AA??>6@>>9>BBBB3BC?C>>>CCCCC?B?BBCB:>:>ACCCABBBBA@@<@?ABB=BBB?AACCBCCBBBAAAAACCCAAAAD>@@C?CCBBC>A::79<?=B???
@ATNG8:04517:04785
GATGGTAGTCTCAGATAGTCTATAGTACTCATTCGTTTCGGAAGAGACAGGTACGTTAATAGTTAATAGCGTACTTCTTTTTCTTGCTTTCGTGGTATTCTTGCTAGTTACACTAGCCATCCTTACTGCGCTTCGATTGTGTGCGTACTGCTGCAATATTGTTAACGTGAGTCTTGTAAAACCTTCTTTTTACGTTTACTCTCGTGTTAAAAATCTGAATTCTTCTAGAGTTCCTGATCTTCTGGACGACGCGCACTGACACTACATCGTTCTCCTTAAGTCT
+
BBBB?BDCCCCCAABCCCIIDBBABBCFCC@?>@CDD>DD=B=BBBCCCE?BBBBC@C@BCCC>B?BCCCCDDBA=:9999.9C@CACC;DABC@BBC?CB=@@@BBDACCBCCCBC@CCC@C?CCCCCCCC?CCBB@CBBBBBCCCBBBBCCCC?BBB?AB=@=@BCBBBCBB>B;;;;.;>B>;;<<<*;ABBB=CECBCBCBAA;@@@@,?@@AC@C@DD?BBFCBBB@B?ACBBAA>ACC@CI:;;CBBBBA@ADDCCBDCCCBBB@A;;7;6;=B@??
@ATNG8:04528:04787
GATTAGGACGAGCGTCTGAGAGGTACTCATTCGTTTCGGAAGAGACAGGTACGTTAATAGTTAATAGCGTACTTCTTTTTCTTTGCTTTCGTGGTATTCTTGCTAGTTACACTAGCCATCCTTACTGCGCTTCGATTGTGTGCGTACTGCTGCAATATTGTTAACGTGAGTCTTGTAAACCTTCTTTTTACGTTTACTCTCGTGTTAAAAATCTGAATTCTTCTAGAGTTCCTGATCTTTCTGGTGAGATATGCATGATGCTACCATCGTTCTCCTTAAGTCT
+
:9:8AA?ABA;@BCBBCBC;:<@DDCCC@A?ABBB>BC@C@DCBBBBC@CFIDD?C?CCCD@JACCCGCHC@@;;;;;;*;;;)9>?==?CCC=BAB=>>759>BAB>BBBABBBB>@@C=@>ACCCCCCC@BBCC>BACCCBB@AABBCBB?>9?::5;A>A<@@BBDECBA5;;<;092969ADCE1@CCHJ;:;CBCBBA@@<?BBB1C??@B<?=AB=@@BAAAA=A<@=@@;;;0;9A=ACDB;;;@@@@@@@BDGBBC?AAABB>@@B@B8;9;BAA
@ATNG8:04530:04781
GATGGTAGCATCATGCATATCTCACCAGAAGATCAGGAACTCTAGAAGAATTCAGATTTTTAACACGAGAGTAAACGTAAAAAGAAGGTTTTACAAGACTCACGTTAACAATATTGCAGCAGTACGCACACAATCGAAGCGCAGTAAGGATGGCTAGTGTAACTAGCAAGAATACCACGAAAGCAAGAAAAAGAAGTACGCTATTAACTATTAACGTACCTGTCTCTTCCGAAACGAATGAGTACGATGAGAGAGCTCTCTCTACCATCGTTCTCCTTAAGTCT
+
@A@CACBBBBCBBBCCCCBCCCCCC=ABD?CCCCBB?B@BBCBBA?=??=A?CB@;;===.??DFDAACCCAB?6<=9999:*;B>B5;;;-;AB?BCFCCCCBC@B@CC?CAA@BCCBBBCBCCCCCCBBB@DDBB?BBAACBBA?BAD@@?@CBBBCCB?AABBBA?AA?BBB=?@998+:@><ACFEC2BB?B@@ADCC??<><>>AA7;8:BDAA?AAAA@A@=@>ABA;B::9;DDBBBCCCBBAAABCBBA>=>@?;;;=B>>>B?BBB@B<:6:?=<
@ATNG8:04489:04872
GATGGTAGATATATGCACGCTCTACCAGAAGATCAGGAACTCTAGAAGAATTCAGATTTTTAACACGAGAGTAAACGTAAAAAGAAGGTTTTACAAGACTCACGTTAACAATATTGCAGCAGTACGCACACAATCGAAGCGCAGTAAGGATGGCTAGTGTAACTAGCAAGAATACCACGAAAGCAAGAAAAAGAAGTACGCTATTAACTTTTAACGTACCTGTCTCTTCCGAAACGAATGAGTACTGTATCTATGTGTGCGCTACCATCGTTCTCCTTAAGTCT
+
A@@C@CCCCECCBBCCHDCCBBCCC?BCC?BCCCAA>A@DCC??@B?BC;@>BBC??>@>2@?BBBBBABAA@@;?>>@AAA0@@<??BBD;DCC?BBAAABBAA<@:@A<AAB?BDC;;;CDBCCIICBBB>AA@@<@A@@AB@?=@@C;;;;DBBBFCB=?@ABBB?BB?CCB;?????8>>>=ACCEC3BB?BBBBB;;;>4:48888)8:A?>>><@;;;=AA1/-/9:1///59:66;AA@?@>>>===>>>>@AAAA@?9@>>A@<>>><@=A688>=
@ATNG8:04518:04861
GATGGTAGTCTCAGATAGTCTATAGTACTCATTCGTTTCGGAAGAGACAGGTACGTTAATAGTTAATAGCGTACTTCTTTTTCTTGCTTTCGTGGTATTCTTGCTAGTTACACTAGCCATCCTTACTGCGCTTCGATTGTGTGCGTACTGCTGCAATATTGTTAACGTGAGTCTTGTAAAACCTTCTTTTTACGTTTACTCTCGTGTTAAAAATCTGAATTCTTCTAGAGTTCCTGATCTTCTGGGTCTCTCTCTCACGCACTATCGTTCTCCTTAAGTCT
+
CBBB?A?DDCCCBBBCCCCCBCCBDCCCCCA@>@DFD=BB=C@DCCBCBB@DDCBB?B?CBBB?B?BDDEEAAAB?ABBAA0;;6:?@B<CECG@CCJFDD<;;@BDC@CCCDBCBB?CCC@BACBBBBCBB@BADD@DBBBBBBBC??@BBBBA?BBB@BB?B>AACBBBCCCADCCCC<CAC@CCCCC5BCCCC=AACCCCB@@@?ABAB2BBCBC@C@BB?BBBCCAB?A@BCBCCC=@@DD?AA@DCCCCBBBABBCDCCBCCC@CBB@B?B?BBBC
@ATNG8:04528:04854
GATGGTAGAGAGAGCTCTCTCATCGTACTCATTCGTTTCGGAAGAGACAGGTACGTTAATAGTTAATAGCGTACTTCTTTTTCTTGCTTTCGTGGTATTCTTGCTAGTTACACTAGCCATCCTTACTGCGCTTCGATTGTGTGCGTACTGCTGCAATATTGTTAACGTGATTCTTGTAAAACCTTCTTTTTACGTTTACTCTCGTGTTAAAAATCTGAATTCTTCTAGAGTTCCTGATCTTCTGGGTGCGCTACAGTCTCTCTACCATCGTTCTCCTTAAGTCT
+
956>:?CBAABCCCC9;=CCGGDBBBBBBCBB?B@BB=BDAD@CCCBBBBABBBBB?A?B?@?@F?CBBBCCCCC@BBBBB2?A>A>>?:?BBB?CCD?BB699@BBA@BBBBCC??;==?<A<AACCC==?<@@>>:=>>>>>>BA???@C@@@=>?>=CB<B:?>??CB<AA<A@@@@5@<@:8////(/<777+--6---=:8=<BAAA.A>@@A<A=>>:====///1617<??>?;>?CC:;;;A@@;;;@A??>>?A@@;>;;;;5;==:=5;5:=@;
@ATNG8:04530:04834
GATGGTAGCAGACGTGACAGAGCGCCAGAAGATCAGGAACTCTAGAAGAATTCAGATTTTTAACACGAGAGTAAACGTAAAAAGAAGGTTTTACAAGACTCACGTTAACAATATTGCAGCAGTACGCACACAATCGAAGCGCAGTAAGGATGGCTAGTGTAACTAGCAAGAATACCACGAAAGCAAGAAAAAGAAGTACGCTATTAACTATTAACGTACCTGTCTCTTCCGAAACGAATGAGTACGATGAGAGAGCTCTCTCTACCATCGTTCTCCTTAAGTCT
+
;56>:>BBBBCBBBBBBDBCFCCCC@BBC@CCDCBB?B@DCCACCC>BB?B?BAACCCCC3C@CAAAACBBBBE>BA;;;;;*;B?C@CCC=CCCACCCCBCCCC@D?BB?BBB@BBBCDCCCCCBBBBBCEA:9;B?BAAABBBB@C@CBB@CAABB@???BCCBBA@CC@???<??@@A;::9?BCEDD2CB?C;;;=A>;;5;8=<=?1938BFDC@AA?><99392:AB=CCC?BBBCCCCBBAABBBBCBA@@???A>>><CAAAC?BCB=A;><>>>>
@ATNG8:04493:04915
GATGGTAGTGTCATATGAGAGTGTGTACTCATTCGTTTCGGAAGAGACAGGTACGTTAATAGTTAATAGCGTACTTCTTTTTCTTGCTTTCGTGGTATTCTTGCTAGTTACACTAGCCATCCTTACTGCGCTTCGATTGTGTGCGTACTGCTGCAATATTGTTAACGTGAGTCTTGTAAAACCTTCTTTTTACGTTTACTCTCGTGTTAAAAATCTGAATTCTTCTAGAGTTCCTGATCTTCTGGCTCTCGTAGACAGATACTACCATCGTTCTCCTTAAGTCT
+
@CCC@BBLEC;66?@>@CCCECCCCC;;:CCC@BCCE=CC@E?CBBC>>B266;;>9>:?C=B9B@A@@BB@@@@<@@AAB0@@=@@BC=BBBC?A@@=99269@BDD@BBCCCCCFACCB@B@BCDIEBBBACCBB?BBD;;;AACCCAABCCI?BBC@CD@I@B;;;BDCBCABCEDE;GAD?@AAAA,@ABCC?BCBCIBBBA@=@A@@,A;;;C?A?ABACBBBCCC@C?BBCDDC@C;;:;DBABBCBBBFEDEEDDDDD<;<BFD?BAA6;9:?CCCC
@ATNG8:04497:04888
GATGGTAGTGTCATATGAGAGTGTGTACTCATTCGTTTGGAAGAGACAGGTACGTTTAATAGTTAATAGACGTAACTTCTTTTCTTTGCTTTCGTGGTATTCTTGCTAGTTACACTAGCCATCCTTACTGCGCTTCGATTGTGTGCGTACTGCTGCAATATTGTTAACGTGAGTCTTGTAAAACCTTCTTTTTACGTTTACTCTCGTGTTAAAAATCTGAATTCTTCTAGAGTTCCTGATCTTCTGGTCTACTACACTGTACTCTACCATCGTTCTCTAAGTCT
+
48<=:?<@?<:455<666>?<;;;;;555<<<8;;;=4=050555;;>>4555555)579944.5.59555:;9499.5444&44:)44==2::54.5::.5525556<<8=>>>>>>=?A@@@B@BC<;;9:C=BB@@;@;9:B99:A@BAAB@AA<@@?;?A:>:?@999>?9=9=4999*47;555555$44<<=3;665<;9999.5555$55555.54997555994:.4.4;;959669?89999999999=;;<<>>@@>;90--505----057;<
@ATNG8:04513:04898
GATGGTAGTGTCATATGAGAGTGTGTACTCATTCGTTTCGGAAGAGACAGGTACGTTAATAGTTAATAGCGTACTTCTTTTTCTTGCTTTCGTGGTATTCTTGCTAGTTACACTAGCCATCCTTACTGCGCTTCGATTGTGTGCGTACTGCTGCAATATTGTTAACGTGAGTCTTGTAAAACCTTCTTTTTACGTTTACTCTCGTGTTAAAAATCTGAATTCTTCTAGAGTTCCGATCTTCTGGATGTGTGCGCAGTGCCTACCATCGTTCTCCTTAAGTCT
+
;55@9=CCCCCCCBBBCCCCCCC@@@DECC@@=ADDD=BB?C?DBCDBCC@CCDCC?C?CCCC@B?BCFDBBBCC@CBCCC1CB?BBCC=BBCC?BBC@CC?ABBDCDACCCCCBCD?CBB=B@CCCCCCCB?BCCC@BCCCCCCCEBBBCABAD?BBB?CE?B?BCCCBBBDE@BBBBB8A=?;::9:9*:@ABB>BBCCCCDCCC?AA@A1ABBCJ@C@CC@CCCBBAB?A?@@@CC@CCD@CBBBCCCCBBBBBBB?BBBAEFBBB?BBB>B?B?BBBB
@ATNG8:04520:04883
GATGGTAGTATATCGCGTCGCTATCCAGAAGATCAGGAACTCTAGAAGAATTCAGATTTTTAACACGAGAGTAAACGTAAAAAGAAGGTTTTACAAGACTCACGTTAACAATATTGCAGCAGTACGCACACAATCGAAGCGCAGTAAGGATGGCTAGTGTAACTAGCAAGAATACCACGAAAGCAAGAAAAAGAAGTACGCTATTAACTATTAACGTACCTGTCTCTTCCGAAACGAATGAGTGCATAGATATACGTATAGCTAATCTTCTCCTTAAGTCT
+
@::<9>==<;;>@====>==BCB;;9:CC?CDHCBB@C@CCBBCCC@AA?B<?@995<:<):5:<;<<=<<ABA9=;9:;;;*;?=BADDD9DBB>ACBB@A?>=2:49?<AAB?BBBBC;;<CFEGCBCCCGBA@A@BA?@@BCC=B=@;;6;BBBBCBB?BDBA@A=??;>@=288;;;3;;;;@BBBB3BB?>===;87>?0816565;D>DCAAA@C@>=>7817177<8>@B?BBBBAA998@?A@@99799999997655552888285;/53//
@ATNG8:04524:04903
GATGGTAGCTCACGTACGTCACACGTACTCATTCGTTTCGGAAGAGACAGGTACGTTAATAGTTAATAGCGTACTTCTTTTTCTTGCTTTCGTGGTATTCTTGCTAGTTACACTAGCCATCCTTACTGCGCTTCGATTGTGTGCGTACTGCTGCAATATTGTTAACGTGAGTCTTGTAAAACCTTCTTTTTACGTTTACTCTCGTGTTAAAAATCTGAATTCGTCTAGAGTTCCTGATCTTCTGGCTCTCGTAGACAGATACTACCATCGTTCTCCTTAAGTCT
+
@:?C?CBCBC>BBBBLCBCCDCCCCBCCAB:::;BCC>CC@BAECCCCBB?BCCCB@D@DCAA>A?CAAADCC?=978778(9A:>>CC>CG??9?9818?399BAAA>ABBAAABB?>AA:=:=@@?>>=<9<@@@<??A???BAAAA>>>??A5:;=<@@<@<@@@D@@@?A<@@@DD5A<>966665(7;89:0;;:;;;=<=<4;:;;+;@@@C=D=??>>;<;BBB=B;>>?>>>:>=>:>===??>>>@@AA@@?@@@@;??@@@<@>>;>=B<A@>>
@ATNG8:04529:04900
GATGGTAGTATTGAGCTCTACATAGTACTCATTCGTTTCGGAAGAGACAGGTACGTTAATAGTTAATAGCGTACTTCTTTTTCTTGCTTTCGTGGTATTCTTGCTAGTTACACTAGCCATCCTTACTGCGCTTCGATTGTGTGCGTACTGCTGCAATATTGTTAACGTGAGTCTTGTAAAACCTTCTTTTTACGTTTACTCTCGTGTTAAAAATCTGAATTCTTCTAGAGTTCCTGATCTTCTGGTGTCTGATCTGTATCACTACCATCGTTCTCCTTAAGTCT
+
944<8=BCBBB9;;=BCAA<?EDCCCCDCBCC@CDEI?BC@CA@A@ACCA>BB@;@>B=AA<=9=>BBBBC=88B7ABBBB1?>?<<?>69@@@00/=6=@9==;9>@;AB@>;;>@<@AA;><>BA;;;;;=BBAA:=>@?@>==@@@DD;;;@<>?><@@<@<?@A?>>>BB:>==??/?6:7:AAAA/??>DD;A<==A>>>?@;?@@@/??AAA<A>DF7;;???@@=A<@@;;;A<??D<>>>>>>A@AA>>>???>=>B<;;;@A188;:>:>>B>==
@ATNG8:04486:04950
GATGGTAGGCACTGCGCACACATCCCAGAAGATCAGGAACTCTAGAAGAATTCAGATTTTTAACACGAGAGTAAACGTAAAAAGAAGGTTTTACAAGACTCACGTTAACAATATTGCAGCAGTACGCACACAATCGAAGCGCAGTAAGGATGGCTAGTGTAACTAGCAAGAATACCACGAAAGCAAGAAAAAGAAGTACGCTATTAACTATTAACGTACCTGTCTCTTCCGAAACGAATGAGTACGAGAGAGCACACGTGTCTACCATCGTTCTCCTTAAGTCT
+
@@A>9C=B@CDCCCCDAA@FCDCCC>BCCACCC@AA@CAEBCAAAB@CCDEABBA@@BBB3C@CB@@@CCBBBA999;5555$5;6;.555&5<<9>==B@A@:<9;?BCACCC@BBBBBCJCCBCCBCCBC@CABC?BCBBCDDC@D@B;;8;BBBABAB?BCBBCC?BB?BBB?BBBBC;<:=6;;=>?.=A;>>>AA?=582949;;?9=:=?BBB?BA?@@>?<??ABB>BBB>BBAAAB???BBBA=BAAAAA>>888889::97<88968=:?<@@AA
@ATNG8:04495:04962
GATGGTAGCGAGCGAGTGTGTATACCAGAAGATCAGGAACTCTAGAAGAATTCAGATTTTTAACACGAGAGTAAACGTAAAAAGAAGGTTTTACAAGACTCACGTTAACAATATTGCAGCAGTACGCACACAATCGAAGCGCAGTAAGGATGGCTAGTGTAACTAGCAAGAATACCACGAAAGCAAGAAAAAAGAAGTACGCTATTAACTATTAACGTACCTGCCTCTTCCGAAACGAATGAGTACAGAGAGTACGATATGTCTACCATCGTTCTCCTTAAGTCT
+
DACB<A=A@ABBA;<9CDCCFCCAA=AA@=@DCBBC6:4998898?;9838<<<>@@A@A0B8::GCCCD6:9>5>994444$4>.5.555&5;<7<666:A?:;79?CC?BCC>AACBCCCCBBBCBBBCC@ECBB>BBBBBCBB?B?CBB?B@@@AB@@>AADCBB?CB?BAA>@=:::,7<98778798%8>;;?=>BACAB7958=<<5;5:>AA@=B@@=A@A>A?BCC?;:;=@????BBCBBCECCCAAACEDB???CB<>>BA@=A>?:?9>8?@A?
@ATNG8:04499:04962
GATCTGCTCTGACTCTCGTACTCATTCGTTCGGAAGAGACAGGTACGTTTAATAGTTAATAGCGTACTTCTTTTTCTTTGCTTTCGTGGTATTCTTGCTAGTTTACACTAGCCATCCTTACTGCGCTTCGATTGTGTGCGTACTGCTGCAATATTGTTAACGTGAGTCTTGTAAAAACCTTCTTTTTACGTTTACTCTCGTGTTAAAAATCTGAATTCTTCTAGAAGTTCCTGATCTTCTGGCGCTCTGTCACGTCTGCTACCATCGTTCTCCTTAAGTCT
+
;;>>>ABCCBDBB@=<666;;==;;7;<@=A@@C?:;9@>>==@@999;)4.4<45259>??@@0000+/9;9;)687.7333(3999?B>:7:>*//69///(/777788:8=9<8=9==AAA;;;<@?>>188===<9<=<<9997776;9;477497><>>;;<771557778)749.2.../$/7755)..33635756+....$....8270773333..(.6262753---(--204355599:<<99:??><=;=5<::66/69<8<:?;>::;
@ATNG8:04511:04979
GATGGTAGAGTACAGTGTAGTAGACCAGAAGATCAGGAACTCTAGAAGAATTCAGATTTTTAACACGAAGAGTAAACGTAAAAAGAAGGTTTTACAAGACTCACGTTTAACAATATTGCAGCAGTACGCACACAATCGAAGCGCAGTAAGGATGGCTAGTGTAACTAGCAAGAATACCACGAAAGCAAGAAAAAAGAAGTACGCTATTAACTATTAACGTACCTGTCTCTTCCGAAACGAATGAGTACGTGTGACGTACGTGAGCTACCATCGTTCTCCTTAAGTCT
+
9::?=@?CCCABC=@>>CCCCCB9;;;CCADDBD;;:;@@@@;:8A>BC?B@BBBBFCCC1:59>>00,0;;;<<387=9999(59258=?D9CCE@CCIHCCC;;;0;>BB?CDC?BBA@BBBCBBAAACBBD@B@@A@CBBACCCC?C?B;;;;DBBBBAA=???AAA?CC?CBB=A?878.38889::;;;%::6////8;;>A<@<@>@@;>8<:?@?9@B@AABB@B?BCB=BBB>AAC@@@999>@@@ABBBBBBCBBBBBF?BBBBB>B=C=B3838??@
@ATNG8:04524:04934
GATGGTAGGCACTGCGCACACATCCCAGAAGATCAGGAACTCTAGAAGAATTCAGATTTTTAACACGAGAGTAAACGTAAAAAGAAGGTTTTACAAGACTCACGTTAACAATATTGCAGCAGTACGCACACAATCGAAGCGCAGTAAGGATGGCTAGTGTAACTAGCAAGAATACCACGAAAGCAAGAAAAAGAAGTACGCTATTAACTATTAACGTACCTGTCTCTTCCGAAACGAATGAGTACGAGAGAGCACACGTGTCTACCATCGTTCTCCTTAAGTCT
+
ACCC?BBB@DCBBCCBBBCCCCCCC>BBB@CBBCBB?C?CBCBBCC@CD?C@BBAAABBB1@<?BABBBBBBBD>BBBBBBB2BCBDGDDD;DCC@BBBBBBC@@?AAGEABBC?BBBBCCCCFCBBBBBCC=CCCC?B?>>>??A>BADBB?BCCDBCCB@BC999@=@A>AAA=??==?8>??>BCDDD/CA<B;;:BBB>><>:==>?5969AAAA?BA:::??;@=ABC=BDD@BAABCCCBBBBDB@BB==>CCBB>>==<?===B?BB?:?5:5:888
@ATNG8:04525:04961
GATGGTAGCGCGACGAGCGTAGACCCAGAAGATCAGGAACTCTAGAAGAATTCAGATTTTTAACACGAGAGTAAACGTAAAAAGAAGGTTTTACAAGACTCACGTTAACAATATTGCAGCAGTACGCACACAATCGAAGCGCAGTAAGGATGGCTAGTGTAACTAGCAAGAATACCACGAAAGCAAGAAAAAGAAGTACGCTATTAACTATTAACGTACCTGTCTCTTCCGAAACGAATGAGTACGTGTGCGACGTGTGCTACCATCGTTCTCCTTAAGTCT
+
@>CC@CCECC@@@BBBBCDCBB;;;4;BB>@@=>9949:DBCABACABA>A?CC@@ADED3B@BB>??BBB@AA<AABEMED5;:4;5;;;.<AA>BBAA@@A@@<@@AA?AFE>A@DBBBCCCDDCCCCBA>BDCC?A@??AAAA?GAF::8;BAAABAA>ACCCCA?AA?DCC>AABBB<AAA;====<.:>;A;;;C>>>@;>;>@@A;>:<;@??;>@???CC?B????8><<9999ABBAAECCFB888:::<<878?;??B=B>??B?C;?<?AAA
@ATNG8:04526:04959
GATGGTAGACACGTGTGCTCTCTCGTACTCATTCGTTTCGGAAGAGACAGGTACGTTAATAGTTAATAGCGTACTTCTTTTTCTTGCTTTCGTGGTATTCTTGCTAGTTACACTAGCCATCCTTACTGCGCTTCGATTGTGTGCGTACTGCTGCAATATTGTTAACGTGAGTCTTGTAAAACCTTCTTTTTACGTTTACTCTCGTGTTAAAAATCTGAATTCTTCTAAGAGTTCCTGATCTTCTGGAGATACACATGATACTCTACCATCGTTCTCCTTAAGTCT
+
55<<5:;====>>====?@A@;;;;;;9=<;;7@BCD>CC;:;;CCBBCC@B@@@B;?;?8840424<<=@@A=C7<8888+886=33413;:=7==<5::/33;;;;7:::=:678055:5>9@B:;:>55-2756/5779555999;<A6665*//5*/.5>8858>=2229053888+505(.----$-5558)-.6...355735;;;)....5(.(.305..(.533.327...994776+--4--,4,--,2--.7335965559;6:::6:03.335/
@ATNG8:04527:04945
GATGGTAGACATATCGTACTCTCTGTACTCATTCGTTTCGGAAGAGACAGGTACGTTAATAGTTAATAGCGTACTTCTTTTTCTTGCTTTCGTGGTATTCTTGCTAGTTACACTAGCCATCCTTACTGCGCTTCGATTGTGTGCGTACTGCTGCAATATTGTTAACGTGAGTCTTGTAAAACCTTCTTTTTACGTTTACTCTCGTGTTAAAAATCTGAATTCTTCTAGAGTTCCTGATCTTCTGGGCAGACTCTCACACGCCTAATCGTTCTCCTTAAGTCT
+
959C<@BDCCCBBBCCCDCBBBCCBCBCCCAA?ABCB?BC@C@BCCCCBB>BBBBB?B>CC@@>@?CB==?BBBD?ACCAC1BB?B55618BBB@AAB?CC;>>@BA=:>AABAAAA:>>>9>9>@A==<=>9>F>>7;;>><<=>>===>;;:;5;@@<@A=D<A@@@BAAAA<@??@@6?<A<@?@@@/@@9991966///:::B<BCBB/?;;;;5;8==:>@?>>>><>=AA@@@A;>>>=5=:::::?@===DA?;6;<7==66066929*/,/:::
@ATNG8:04484:04982
GATGGTAGCACGACACGACGATGTGTACTCATTCGTTTCGGAAGAGACAGGTACGTTAATAGTTAATAGCGTACTTCTTTTTCTTGCTTTCGTGGTATTCTTGCTAGTTACACTAGCCATCCTTACTGCGCTTCGATTGTGTGCGTACTGCTGCAATATTGTTAACGTGAGTCTTGTAAAACCTTCTTTTTACGTTTACTCTCGTGTTAAAAAATCTGAATTCTTCTAGAGTTCCTGATCTTCTGGTATGACTAGTGTACTACTACCATCGTTCTCCTTAAGTCT
+
:66>:@>CCCCCCBCDDDC9;;DCCCDGDGAA<ACC@=CF?B?BBDDDBB=@CCDD=A=BBCD?A=AAAAABBAA?AABBB1A@>?<<>:?CCC?C??>AA<?@@CBB<?>BBBB;;7;>=9>:>??AA;;;;??==:<<<>>==@AAAAAA>==7=AA;AC6858=>=??@@A9>7777(8:>9:;:::+6<666-3-----789<3:::97%59:<=4<4>=;=>=====8=:=>AAAB388C>==>>>=AAAAAA@@@AAA@@;@AAAA8<<?;A:>:>>>>
@ATNG8:04500:04983
GATGGTAGGAGACACGTCGCACACGTACTCATTCGTTTCGGAAGAGACAGGTACGTTAATAGTTAATAGCGTACTTCTTTTTCTTGCTTTCGTGGTATTCTTGCTAGTTACACTAGCCATCCTTACTGCGCTTCGATTGTGTGCGTACTGCTGCAATATTGTTAACGTGAGTCTTGTAAAACCTTCTTTTTACGTTTACTCTCGTGTTAAAAATCTGAATTCTTCTAGAGTTCCTGATCTTCTGGTGCGCTACAGTCTCTCTACCATGTTCTCCTTAAGTCTAT
+
:9;?:?BA=ABCDBBBB:;;C@@ABCCDDC;<9<CBB>DC@DACBAABAB@CEBBB89:;BCC@D@BBBBBA@BC@BBBBB2BB?CBBB>BBBC?CCC@BB??>?A??<?BBBBBB?<@BA<A:>>A>>;;;=AA=>9==>><:;;>>=??;;;?5;;==AB=A=>>>>AAD=>:>=AAA5A<@:>=BAA/AAABB7:;>>?>@===;>AAA/A;;;A<A<>><>@??;;;=D=BAA?;;5;;;5;?;;;?;;;===?;;;ABC===>A==73-306--,((2(
@ATNG8:04508:05011
GATGGTAGTACATGATAGACGACACCAGAAGATCAGGAACTCTAGAAGAATTCAGATTTTTTACACGAGAGTAAACGTAAAAAGAAGGTTTTACAAGACTCACGTTAACAATATTGCAGCAGTACGCACACAATCGAAGCGCAGTAAGGATGGCTAGTGTAACTAGCAAGAATACCACGAAAGCAAGAAAAAGAAGTACGCTATTAACTATTAACGTACCTGTCTCTTCCGAAACGAATGAGTACGATGAGATCTCGTGTGCTACCATCGTTCTCCTTAAGTCT
+
@:@@7;ABCCDCCCCCBBBB;;;CC@BBCACCCC@@>@@CCD???B?CC@B?CBCBBBBBA)BCAAACAAACCC=B@?@?@@,@A=A5;;;*;CDABCBCDCFBB?B@CCABBB@CDCBBBBBBBCBBBCCF@CBBB?B@@@DCCA>B@CAA?@ABBBBAA@AELBCB@BC????8==<<<8???>BFFCC2BB@C???ADDDD<><?A>=8>:>?BCB?BA@?>:;4;5;BB<CBB?BBCBBBBBBBBFAAABBBBBBBBB@?A<A@;;??CCC@D7617;::
@ATNG8:04511:04994
GATGGTAGATACTCGCTGATACACCCAGAAGATCAGGAACTCTAGAAGAATTCAGATTTTTAACACGAGAGTAAACGTAAAAAGAAGGTTTTACAAGACTCACGTTAACAATATTGCAGCAGTACGCACACAATCGAAGCGCAGTAAGGATGGCTAGTGTAACTAGCAAGAATACCACGAAGCAAGAAAAAGAAGTACGCTATTAACTATTAACGTACCTGTCTCTTCCGAAACGAATGAGTACATAGATATACGTATAGCTACCATCGTTCTCCTTAAGTCT
+
----(-577A<@?@?9;6=<;@;;;0:;?<949@9;29344394437=:9@<<?>9:9:9(98=;8B@@:==>C8:8>=999(9999.555&/:;57/////:<A:B:>9.499244:;=@@ACCDCBAA;0+0000)///0/339275://+/:::;9<<:BBB??>=@C?BB@<:8--)---388888+::5588=;96?>5:4979<8<8>=AAA<@@?>989282778189:<?;;?<<<<??=<=8559;...668-/.47935559995:2:17556
@ATNG8:04513:04980
GATGGTAGCATCATGCATATCTCACCAGAAGATCAGGAACTCTAGAAGAATTCAGATTTTTAACACGAGAGTAAACGTAAAAAGAAGGTTTTACAAGACTCACGTTAACAATATTGCAGCAGTACGCACACAATCGAAGCGCAGTAATGATGGCTAGTGTAACTAGCAAGAATACCACGAAAGCAAGAAAAAGAAGTACGCTATTAACTATTAAACGTACCTGTCTCTTCCGAAAGAATGAGTACCTCTCAGACGCTCGTCCTACCATCGTTCTCCTTAAGTCT
+
A<BD@EBABBBBBAABJABAABBCD@CBB@BEECAA>B@DDDAABB@BB?C??????;;8)86<BBBBCBABAH@@?ADBAA0;;5;4;::&9=?=ACBBBBB@@=@@BB?CCC@BBBBBBCCCCCCCAAAD@BBBB>@@BAAAAB?AACAA>ABBBBFBB?AAABBF??;8;<<)//777.6681:===>/:=:>688AA@AB<><?=>>188-8=ACB@CABBAAA?B=?@C>CB?BBCBBBB????BBBC@?<??AAB=A>>6;;>>A?BBB>B<?;????
@ATNG8:04500:05064
GATGGTAGCGCATATCAGCGCAGCCCAGAAGATCAGGAACTCTAGAAGAATTCAGATTTTTAACACGAGAGTAAACGTAAAAAGAAGGTTTTACAAGACTCACGTTAACAATATTGCAGCAGTACGCACACAATCGAAGCGCAGTAAGGATGGCTAGTGTAACTGCAAGAATACCACGAAAGCAAGAAAAAGAAGTACGCTATTAACTATTAACGTACCTGTCTCTTCCGAACGAATGAGTACGTGTGCGACGTGTCTCCTACCATCGTTCTCCTTAAGTCT
+
CB@?=@;6;CCBBBBCCCDCCCCDC=BCC@DCCCDD:;:;ABBCCCABB?B?BABBBCCC5C@CCBBCCCCCCC>CD99999*9@=B?CCC:CDDBFBBBCDC998:ACC@CAA?CCCBBBBBBBBBCDDCC@CCBC@BCBB@@??<A?BCC@CBBBDBBB>@@CCCAAA>ACC@CCBBB<BBC@DCCBC2AA=ABCBAABBC=A=BBBB;=;<BBBB?BCAA@BB?A?@A=A:97:CCDBAABABBBBBBBBBBBCCC>AAB?CA@@B?AAB?C?B@C??>
@ATNG8:04508:05051
GATGGTAGCACGACACGACGATGTGTACTCATTCGTTTCGGAAGAGACAGGTACGTTAATAGTTAATAGCGTACTTCTTTTTCTTGCTTTCGTGGTATTCTTGCTAGTTACACTAGCCATCCTTACTGCGCTTCGATTGTGTGCGTACTGCTGCAATATTGTTAACGTGAGTCTTGTAAAACCTTCTTTTTACGTTTACTCTCGTGTTAAAAATCTGAATTCTTCTAGAGTTCCTGATCTTCTGGAGATATCATCAGCGAGCTACCATCGTTCTCCTTAAGTCT
+
:55:3:=B;:6>>BAABBA0///0BCCCCC@A?BCCC>CC;;;;CCCCBB?BCCBB;;;;DDD@C?CBBBBBBCC944>>?+=?;@9:9(3;<=>????BB7::?BBC@BBBBACE?=;//,/6;<=@BBBB;>>?>176<<=?@@@AAAA;;;B<:;67==*/,/:::>>A@@<@@@@@5?5;5;7777+7;777)-------/35/5888*8555=27222,266;8886<///8699///;6;;99>BBBA??@@@A=====6;;=AC:>;7130607-,,
@ATNG8:04517:05064
GATGGTAGCGCATATCAGCGCAGCCCAGAAGATCAGGAACTCTAGAAGAATTCAGATTTTTAACACGAGAGTAAACGTAAAAAGAAGGTTTTACAAGACTCACGTTAACAATATTGCAGCAGTACGCACACAATCGAAGCGCAGTAAGGATGGCTAGTGTAACTAGCAAGAATACCACGAAAGCAAGAAAAAGAAGTACGCTATTAACTATTAACGTACCTGTCTCTTCCGAAACGAATGAGTACAGAGAGTACGATATGTCTACCATCGTTCTCCTTAAGTCT
+
554>8>;;<BCDAABGBBCCBCBCC>BBCADCCC@@=@@CBCBBDD?AA=A?CCDBCCCC1C@CCCCCCCDCBC=BD99999*:B?C=BBB<BCC@CCCBA@D998;@CC@CCD?BBBBA@@@ABBCBBBEFADDCC?BBCBAAAB?BAG@@?@CCCCBA@@CCCCCC=?A?BBB=?>777)9>?<ABCCC3BB?C?>>DBAAA494:@=@1818>BBB@CBCBBCB?B?BAA<ACC????CBBBBBBBABCCCCBBABB@===B@BBBB@=?@>8<6<6<@@A
@ATNG8:04523:05049
GATGGTAGTGATACAGATCAGACACCAGAAGATCAGGAACTCTAGAAGAATTCAGATTTTTAACACGAGAGTAAACGTAAAAAGAAGGTTTTACAAGACTCACGTTAACAATATTGCAGCAGTACGGCACACAATCGAAGCGCAGTAAGGATGGCTAGTGTAACTAGCAAGAATACCACGAAAGCAAGAAAAAGAAGTACGCTATTAACTATTAACGTACCTGTCTCTTCCGAAACGAATGAGTACCTCTCAGACGCTCGTCCTACATCGTTCTCCTTAAGTCT
+
ABBC?CCBBDDDDCCCCCCCFCCCC@CCC?BBDCCC>@>ACCBBAA>?A?A?A@@ACCDC2B?DBBBBCABAAC<A?9::::*;G@E@CCC;CDCABABCCCD::;;@CC@CBB?BCCCCBBCCCC@CCDDBA=BDCC?AABBBBAA>B@BCD@DAACDCCB>BBCBBB?BB>BBB?BBAAA<ABB>A@@@A2AA?BAA;AABBA7;9>?DD7:8:?BBB?CCBBBBB@B@BCC=B9999DCCBBB?@A@BBBBBB???>==9=??AA@?B>??D@C?B@B888
@ATNG8:04532:05063
GATGGTAGGAGACACGTCGCACACGTACTCATTCGTTTCGGAAGAGACAGGTACGTTAATAGTTAATAGCGTACTTCTTTTTCTTGCTTTCGTGGTATTCTTGCTAGTTACACTAGCCATCCTTACTGCGCTTCGATTGTGTGCGTACTGCTGCAATATTGTTAACGTGAGTCTTGTAAAACCTTCTTTTTACGTTTACTCTCGTGTTAAAAATCTGAATTCTTCTAGAGTTCCTGATCTTCTGGGTCTACGCTCGTCGCGCTACCATCGTTCTCCTTAAGTCT
+
?A@B@CED?BBBBDCCBBCCDCBBABCCDFBB?BGCG>CC@C?BBCCCCB@CCC@?=@@CCCC?C?BBBBBBBBA;AABBC1A@>@??@<ABBB@BBB>@@598@EEE?BBCC@@@A;AAA;A7==>>><<=:>><=:><>>88:@A@>????>@;>>>=BD;<8<>AAA?=?A<@>>>>5><A;===<</99777-3-----;<:=4::::+7<<<<6<6==6===>:::;?:>>@@@@:==BC:A@::///@<<:>>>>>@>>:>>>==8=>?:>:>:>>;;
@ATNG8:04489:05087
GATGGTAGCGCACACATAGATACAGTACTCATTCGTTTCGGAAGAGACAGGTACGTTAATAGTTAATAGCGTACTTCTTTTTTCTTGCTTTCGTGGTATTCTTGCTAGTTACACTAGCCATCCTTACTGCGCTTCGATTGTGTGCGTACTGCTGCAATATTGTTAACGTGAGTCTTGTAAAACCTTCTTTTTACGTTTACTCTCGTGTTAAAAATCTGAATTCTTCTAGAGTTCCTGATCTTCTGGGTCTCTTTCTCACGCACACCATCGTTCTCCTTAAGTCT
+
;5::5:;?>ABCBCBFCCCB=?C996?===BB=@@@B=CC@D@BBBBB:;46=<<=:A8?@><5>5=@@@@@>>><999:::$9:::;@?8?;@@8B=<;AA-00=>>@=ADCB@<@C@BBB8:7:BBABBBCACCBC:;<CCB@@@B@@@@AB@?=A>?;?@=@>@@A;;9@>>240///&/)/)/7777'7955506556>=>=<<8<===+=666>8=9=B@BCAA>:;4:4:9999929?@@499?@B=8@@>999>>><<376///1778:;5:74448
@ATNG8:04490:05085
GATGGTAGCTCTGCTCTGACTCTCGTACTCATTCGTTTCGGAAGAGACAGGTACGTTAATAGTTAATAGCGTACTTCTTTTTCTTGCTTTCGTGGTATTCTTGCTAGTTACACTAGCCATCCTTACTGCGCTTCGATTGTGTGCGTACTGCTGCAATATTGTTAACGTGAGTCTTGTAAAACCTTCTTTTTACGTTTACTCTCGTGTTAAAAATCTGAATTCTTCTAGAGTTCCTGATCTTCTGGACGACGCGCACTGACACTAATCGTTCTCCTTAAGTCT
+
:;;905<@@B=BAAADCCCCCBBB@@@A@@:;8;BDD=BC@C@BBBBBBCACCC<;7559<=>:>?AA@BBBB>@;00000*/0)/9:>3@?B@=AC@;@@-00=??BACCBBBCCC?BAA7;8;BCDCCCD@BBAA>ACCCA;;;@@@@CCBBB@@;;6;A>A>ABCCCBCBB?@AGDD9C=@;;;<;;*<C;;;0;;C@@@B;:;4;;;:'9>>>@<@;???BBDDBBC?B@BBBCBD@BCCGDA;;;;;;;BBBBCCC;;;=A@?B?@A@@C@C?BBAC
@ATNG8:04508:05087
GATGGTAGATACTCGCTGATACATCCAGAAGATCAGGAACTCTAGAAGAATTCAGATTTTTAACACGAGAGTAAACGTAAAAAGAAGGTTTTACAAGACTCACGTTAACAATATTGCAGCAGTACGCACACAATCGAAGCGCAGTAAGGATGGCTAGTGTAACTAGCAAGAATACCACGAAAGCAAGAAAAAGAAGTACGCTATTAACTATTAACGTACCTGTCTCTTCCGAAACGAATGAGTACACACTCTCATATGACACTACCATCGTTCTCCTTAAGTCT
+
@:@B?BCBBBBBCDCCBCBDDCDBB?CBC?CCCBAA<@<@BBBAAB?CC?B>BB??@DCD2@=@BBBBBABBBB=@?@@@>>0>@;A5;;;6<CC?CBBABBCBB@B@DD@CCD>AAAABDCCBBCDEBBBC@CBBB?BBBABC??=AABCB?BBBCBCCA=BCCCBB?BB>>>>>@@@@@:??B?BDCCC3BB?>;;;DDAAA9=:=@BB7:7:@A@A>AA???CC@B?ACD>F@?=@CCCBABBBBBBBC???>>BBBCBBBB?BABAE>ACC@B?B?B>>@
@ATNG8:04523:05097
GATGGTAGGACGAGCGTCTGAGAGGTACTCATTCGTTTCGGAAGAGACAGGTACGTTAATAGTTAATAGCGTACTTCTTTTTCTTGCTTTCGTGGTATTCTTGCTAGTTACACTAGCCATCCTTACTGCGCTTCGATTGTGTGCGTACTGCTGCAATATTGTTAACGTGAGTCTTGTAAAACCTTCTTTTTACGTTTACTCTCGTGTTAAAAATCTGAATTCTTCTAGAGTTCCTGATCTTCTGGCGCTCTGTCACGTCTGCTACCATCGTTCTCCTTAAGTCT
+
;66=:@BB?CAABBBBBCBCCCBB=BCCDDAA<AA@@<BB?B?CCCCDDD?DCBBB?D@CCBB?CACBBBBCBA@<99999*:?;@AAB=CCEDBCCCBED?BBBCBC?BACCCDBB?BCC@C?CCBB@@@B=BBCC@CBCBCCCCBBBBCCAAA?CCD@BB=B?BBCBCDBBA=B::::.:=A=;;;;;*;CCCF?ECGCDBBBBA5;;;;*;@ABC@D@DE?CBBBBCB>A>AAACDD=@?B?CCCCCBCBCCCBBBBBBBCC?CBCBC?AAA?A>A>ABBB
@ATNG8:04523:05109
GATGGTAGGCGTGTGAGAGTCTGCCCAGAAGATCAGGAACTCTAGAAGAATTCAGATTTTTAACACGAGAGTAAACGTAAAAAGAAGGTTTTACAAGACTCACGTTAACAATATTGCAGCAGTACGCACACAATCGAAGCGCAGTAAGGATGGCTAGTGTAACTAGCAAGAATACCACGAAAGCAAGAAAAAGAAGTACGCTATTAACTATTAACGTACCTGTCTCTTCCGAAACGAATGAGTACTATGTAGAGCTCTATACTACCATCGTTCTCCTTAAGTCT
+
@::C@CBB@BBCBCCBBBAAAA;;;)5<<?BBBBBB?B>BABBA@@<AA>A?CCBCBBBB2A=@AAAAAADDDC>BB??===,99393:9929?A?BBBBBB@@@=A<@>9>@A9>>??@@>>>>>AA888><>;;=;>=@D=>==6<:=9>;>A<@B@@@;@AAACC?CC>@@B?BB?>>:;78199998)8:5;?@@A?>>>=?<?@@@;>:<<<<<;<=>A:::<A<AAD:AAA?BBBA99:988AAAB@?@BBBBBA@@@@<BBDAA<A@?<?9=9>>>>
@ATNG8:04525:05091
GATGGTAGGTGCACATGAGTGTATCCAGAAGATCAGGAACTCTAGAAGAATTCAGATTTTTAACACGAGAGTAAACGTAAAAAGAAGGTTTTACAAGACTCACGTTAACAATATTGCAGCAGTACGCACACAATCGAAGCGCAGTAAGGATGGCTAGTGTAACTAGCAAGAATACCACGAAAGCAAGAAAAAAGAAGTACGCTATTAACTATTAACGTACCTGTCTCTTCCGAAACGAATGAGTACCTCTCAGACGCTTCCTACCATCGTTCTCCTTAAGTCT
+
;44:5<@@>@AAACBBBCGCCEBBB@CCC?BACC::7;>AABCCBB?BG@EABCB;;;;;*;<@BBCD;;9>>@5>=>??@@+>B=B?BBB9BBBADBBBBBA::6:?@@?BBB=AA??@CC;;;CCBBBA@=@BAA<B@@@BBBB?C?B:::;BBBCCBA?ACBBBC?BB?BCD=AA999,9>>;9999:9%9>=7978@:<>A:;:;AAA5;588;A@@C@@A@@@>A<@@D>C@@=?@A:99C>999@@AA999?:?:???=<<9776;99393939::9
@ATNG8:04541:04501
GATGGTAGATACTCGCTGATACACCCAGAAGATCAGGAACTCTAGAAGAATTCAGATTTTTAACACGAGAGTAAACGTAAAAAGAAGGTTTTACAAGACTCACGTTAACAATATTGCAGCAGTACGCACACAATCGAAGCGCAGTAAGGATGGCTAGTGTAACTAGCAAGAATACCACGAAAAGCAAGAAAAAGAAGTACGCTATTAACTATTAACGTACCTGTTTCTTCCGAAACGAATGAGTACTACTCTCAGAGACACACTACCATCGTTCTCCTTAAGTCT
+
?<9;.494;;:=A56666;>?DABB;A@@>:;:A;;7;?CBA??::8:A?A?AA993@@A1B<@A>>>ACA=??8??@:>>>+?@;@:===7B@?;A@;;:B@AA?B?BB?BBB@CCCCBBBCDEFECC;;;69B>><?BA>????;A=AAA?BBBCBFCC?BEAAA@=@@39:<20.....(---(-5555)696=888<998<88155AB<?<>=BBA=A@AB<AA@C@BCB=BAA=???CBBBCCCCCCBCBAAA@????????A999A49:A=A>B>AAA9
@ATNG8:04548:04516
GATGGTAGCATCATGCATATCTCACCAGAAGATCAGGAACTCTAGAAGAATTCAGATTTTTAACACGAGAGTAAACGTAAAAAAGAAGGTTTTTACAAGACTCACGTTAACAATATTGCAGCAGTACGCACACAATCGAAGCGCAGTAAGGATGGCTAGTGTAACTAGCAAGAATACCACGAAAGCAAGAAAAAAAGAAGTACGCTATTAACTATTAACGTACCTGTCTCTTCCGAAACGATGAGTACAGAGAGTACGATATGTCTACCATCGTTCTCCTTAAGTCT
+
AABB?A@@@@?;BBCCCEHFCDAA@?;;6@BBBD?@=@=AAABBBC?CC=?=@@>AA<==+=7888CCCCAABB=BBBBCDDD*<;7;9A@@@0@@B?:;;BB@>00,0<@@=AAD?BBCBDBCBBCCIFCCCC?A@@@=A@AAA@@??C?@@A>BBBBB@@A>@CCBBB@:0*000*00<=>7>@B?BCCCEDF#BA>A@999C???7;5;>>=;><AADCE@BB;;;;9306:>>8=00/:99:<=BB=BBBBBBBBBBBB@??CA=D78885;;6055;58/..
@ATNG8:04555:04518
GATGGTAGCATCATGCATATCTCACCAGAAGATCAGGAACTCTAGAAGAATTCAGATTTTTAACACGAGAGTAAACGTAAAAAGAAGGTTTTACAAGACTCACGTTAACAATATTGCAGCAGTACGCACACAATCGAAGCGCAGTAAGGATGGCTTGTGTAACTAGCATGAATACCACGAAAGCAAGAAAAAGAAGTACGCTATTAACTATTAACGTACCTGTCTCTTCCGAAACGAATGAGTACCTCTCAGACGCTCGCCTACCATCGTTCTCCTTAAGTCT
+
AABC@CCBBBAABBCCCCCCCCCBB?BCD@C@AA@A<@@EFCCCCC=AA@D?BCBBBBBB1B=BBBAABCBBBB>B9;;DDC2;;7;;@>>4>??@DCCCCCCDC?B?AA>AAA?BBBCBBCCBCCFDBBBC@C:;:=@ABBBBBB?B@CBB?CC@BCBBB?AAA???CCC@;;;@CCBCC>BAB>;;;;;);@>AA@@@CABA@B@A;;;=A?CCCEC?@@@A@@?;?=@@A=DBC@BBBCBBB?BBAAACBBB>>>>?;888<AB=>BH@??>A>A@EBBA
@ATNG8:04583:04497
GATGGTAGGCACTGCGCACACATCCCAGAAGATCAGGAACTCTAGAAGAATTCAGATTTTTAACACGAGAGTAAACGTAAAAAGAAGGTTTTACAAGACTCACGTTAACAATATTGCAGCAGTACGCACACAATCGAAGCGCAGTGAGGATGGCTAGTGTAACTAGCAAGAATACCACGAAAAGCAAGAAAAAAGAAGTACGCTATTAACTATTAACGTACCTGTCTCTTTCCGAAACGAATGAGTACTGTATCTATGTGTGCGCTACCATCGTTCTCCTTAAGTCT
+
;56>:@AB?BCBBCCCBBCDDDCCC=CDD@CCCC@A?A@BBDCCBD?CC@C?BBBBBBBB3B@CDCBAABBBBB<BABCDDE3DC@B@BBB:BCCACBBCBDC;:;<@CB?BCC?CBCCCDDCBBBBCCCCC@CCAA?BBBBBBBBAB>BBB>B@BBBCDC?AAAABB@B<6667)//////)//81887888%/968/./;8ACA;?;?@AB:>:=?BAC@BBAAAABB;@<;;:5;00+0=@@CCBBBBBCE@??BBBBB?AABAA=AC???;>>>:>1708;;;
@ATNG8:04545:04538
GATGGTAGGCACTGCGCACACATCCCAGAAGATCAGGAACTCTAGAAGAATTCAGATTTTTAACACGAGAGTAAACGTAAAAAGAAGGTTTTACAAGACTCACGTTAACAATATTGCAGCAGTACGCACACAATCGAATCGCAGTAAGGATGGCTAGTGTAACTAGCAAGAATACCACGAAAGCAAGAAAAAAGAAGTACGCTATTGACTATTAACGTACCTGTCTCTTCCGAAACGAATGAGTACACATCGTCGTGTCGTGCTACCATCGTTCTCCTTAAGTCT
+
;56>9>BB?BA@@ACCBCBB@B;;;9;CE@DCCCBB@BBCCCCBBB@CC>?>@BBBCDDC2C?CAABCBAA999-8?9:;;;*;C@D<BBA9CCC@CCCDCCC@@?A@BA?B@@;@BCBCCCCECCDDBBBB?BBBD?BBBBAA@B@B@EBC@CCCCBBBBACBBBBB@BB?>>?<@@<<>8=>>;9:::::%:?<A?=@BBC@@<???F@@<?<>>>AB=>>>@A=<6<8<<<5=:95:::@@@BAAAAAABABBCC@@@BBBBC@BBBCC>AAA@E?B?BBBB
@ATNG8:04549:04556
GATGGTAGATATATCACGCTCTACCAGAAGATCAGGAATCTAGAAGAATTCAGATTTTTAACACGAGAGTAAACGTAAAAAGAAGGTTTTACAAGACTCACGTTAACAATATTGCAGCAGTACGCACACAATCGAAGCGCAGTAAGGATGGCTAGTGTAACTAGCAAGAATACCACGAAAGCAAGAAAAAGAAGTACGCTATTAACTATTAACGTACCTGTCTCTTCCGAAACGAATGAGTACACATCGTCCGTGTCGTGCTACCATCGTTCTCCTTAAGTCT
+
;:<B@CCBGCDCCBCCGJICCCCC:=>CACCA@@C:;8;ABBBB?BC?D?BBBBCCCC2C?CCBBBBBBBBA<@A@@@AA2@A?B?BBB8A@B>AA:@>><@@<@<AB<:;;:>=???@@AA@??@;;;>=???@7:;>=;=65.8;@=?;@988>AAB=A@@@AA=@B?AA=166867(59948::::+:<8=988AB==><@<@@AC<A:>>;;;=A@@@AAA<?;?;:1900,0@=::>;;;@BA@AC599??AA?;;AAA=DA??@@CB><><B@B>>>
@ATNG8:04551:04530
GATGGTAGAGTATCAGTGTATCTCCAGAAGATCAGGAACTCTAGAAGAATTCAGATTTTTAACACGAGAGTAAACGTAAAAAGAAGGTTTTACAAGACTCACGTTAACATATTGCAGCAGTACGCACACAATCGAAGCGCAGTAAGGATTCTAGTGTAACTAGCAAGAATACCACGAAGCAAGAAAAAGAAGTACGCTATTAACTATTAACGTACCTGTCTCTTCCGAAAACGAATGAGTACGAGAGAGCACACGTGTCTACCATCGTTCTCCTTAAGTCT
+
444:.54:;<<<<<@9999;5559499;6;;;<9;.504;@A@@@=@@9?=ABBBCCCC3B?BB:99BA><<<3995:>@@+==7@)///&///)/<>>9=>..(.)..-6869:<<>==BDCCBCCCBA<@A<<5:=<7:9??:A@:;::@AAB@???AAB?==:7749?<9>@9949?>8<CCCC1>>>@AA@?;;=>1818=<>8=:>>BCE@CC>>;00*/1////&/:>6777B=88888?377@@;<B=A??755549522;8<;;9:)-)----
@ATNG8:04558:04578
GATGGTAGGAGACACGTCGCACACGTACTCATTCGTTTCGGAAGAGACAGGTACGTTAATAGTTAATAGCGTACTTCTTTTTCTTGCTTCGTGGTATTCTTGCTAGTTACACTAGCCATCCTTACTGCGCTTCGATTGTGTGCGTACTGCTGCAATATTGTTAACGTGAGTCTTGTAAAACCTTCTTTTTACGTTTACTCTCGTGTTAAAAATCTGAATTCTTCTAGAGTTCCTGATCTTCTGGGTCTACGCTCGTCGCGCTACCATCGTTCTCCTTAAGTCT
+
9;<F@CCC?CBBBDCCBBBDCCCCDBCCCCCC@CCCC>CC@C?CCCCCAA?ACDCC?C@CCCC?A?CCAAABDCD?AADDD3AB?B>><>BBB>BB@;?@:><?CBB?BBBBBB@<8<??;?;@@>A@999;@@@=9>??@@@@@AAAAA>>>A;AAA=AD:?:?AAAAA@@@<@@@@@5@=C==:999*69,,,),,,,,,699<4<999)688;;495<>7?@>==??<?<??????:>===8=AABBB>>>B???@@@=997=<<////9@9@9@9=>;;
@ATNG8:04579:04544
GATGGTAGTGTCAGTTCGCGTCGTCCAGAAGATCAGGAACTCTAGAAGAATTCAGATTTTTAACACGAGAGTAAACGTAAAAAGAAGGTTTTACAAGACTCACGTTAACAATATTGCAGCAGTACGCACACAATCGGAGCGCAGTAAGGATGGCTAGTGTAACTAGCAAGAATACCACGAAAGCAAGAAAAAGAAGTACGCTATTAACTATTAACGTACCTGTCTCTTCCGAAACGAATGAGTGCGTGTGACGTACGTGAGCTACCATCGTTCTCCTTAAGTCT
+
555>;CCCCCCCCCC@CCCCBBBCC@CDC?BBBBCC@C?CBCCCCC?BB@C@BBB?@???0??CCAAACCCCCC>BAAAAAA0A?=A4:::6:CCBDCBBCCEAA?@@BB?BBB?BCAABCCCCCCCCCCBB?BBB@BBBBBBBAA>B?BBB?BCBCCCBB?BCCCBB?BB>AAA;??ABA:A@@;99998(9A>B?>;A>>>B:>:==BB;><>ACBC@CCAA@A@8=8999.9994:BBBCCBBBBBBBBBBBBBBC@??AAC@D>?>C799B?B=A>ABBB
@ATNG8:04544:04583
GATGGTAGGCACTGCGCACACATCCCAGAAGATCAGGAACTCTAGAAGAATTCAGATTTTTAACACGAGAGTAAACGTAAAAAGAAGGTTTTACAAGACTCACGTTAACAATATTGCAGCAGTGCGCACACAATCGAAGCGCAGTAAGGATGGCTAGTGTAACTAGCAAGAATACCACGAAAGCAAGAAAAAGAAGTACGCTATTAACTATTAACGTACCTGTCTCTTCCGAAACGAATGAGTACACACTCTCATATGACACTACCATCGTTCTCCTTAAGTCT
+
:::D@CBC?AA?=<<ABB;;<A95506=@:=CCC;;9;?CCCEBBBACC@C@BCBCBDDD3C@CCBCCCCCACE>B?A@???,@A=A4;;;6<AA?BBAA@CBBB@A@BB@BBC?BACBBBCBBBBBBBBBB@B@@@>AAA@A@::6;?CBB@CCBBBBBC@CCC@@=:00*0>=:=>778.3:<6<=BBB3BB?AAB@;;;@D5;7;>>>6;5;AA;;8;B;::BC9:99DF>BAA?BCB999CCCCBBBCBB??ABBBABBBB?BBB>?9===6>:A>AAAA
@ATNG8:04552:04600
GATGGTAGGCGTGTGAGAGTCTGCCCAGAAGATCAGGAACTCTAGAAGAATTCAGATTTTTAACACGAGAGTAAACGTAAAAAGTAAGGTTTTACAAGACTCACGTTTAACAATATTGCAGCAGTACGCACACAATCGAAGCGCAGTAAGGATGGCTAGTGTAACTAGCAAGAATACCACGAAAGCAAGAAAAAGAAGTACGCTATTAACTATTAAACGTACCTGTCTCTTCCGAAACGAATGAGTACGATGAGATCTCGTGTGCTACCATCGTTCTCCTTAAGTCT
+
?A@@>@BA?BCBBCCBCCCABBCDC?CDC@BCCCBA=B<;;;@@AB@CD?B?CBBBBBBB2A=AAAABBBAA@@7@;00000(0//9?:@==0==?=<=8<8>>666)56:=6><<8<>>>>>@@::;@===@@<@@BB=:;;@@;;;<@<??B?BBCBBBBB@@;;:CC?DC<>>D>AAAAA<A>>788888(8@9>>???@B;<7;=@@88189)8>>>@<@@@?===8=;?BB;ACC@CC@@ABBCBA=>@@<<=>=?>==>>AA<>>><>:>>A<@<@;@>AA
@ATNG8:04565:04614
GATGGTAGCGCACACATAGATACAGTACTCATTCGTTTCGGAAGAGACAGGTACGTTAATAGTTAATAGCGTACTTCTTTTTCTTGCTTTCGTGGTATTCTTGCTAGTTACACTAGCCATCCTTACTGCGCTTCGATTGTGTGCGTACTGCTGCAATATTGTTAACGTGAGTCTTGTAAAACCTTCTTTTTACGTTTACTCTCGTGTTAAAAATCTGAATTCTTCTAGAGTTCCTGATCTTCTGGGTGTTTCAGCGAGTATCTACCATCGTTCTCCTTAAGTCT
+
:55=8>CBBBAA@BBCCFCCBBBDCCCDCCCC?CBCB<BC=A>BBBCCCCBGC@@A@D@CDBB?C@CCCCCCC@@=@AAAA5BA=A@@@<@@@E@BBCAFGACCCCCC@CCCCCBCC@C@@=@@CBCBCCCE?A@BB?BBCCCBBBBCBCBBCBC@CCB@BB?C?BBBBBDD::;;CEED;E?C6;:@@@0@BDDF;::BBBBCCCB<@@@@0@BBCCAC@BDAAAADDCC?B@CCCCCC?CABB=BCCD>CCCCCBBBECCCCC@B:;;A?@@@@C@C?CBBB
@ATNG8:04582:04619
GATGGTAGAGAGACTGTAGCGCACCCATAAGATCAGGAACTCTAGAAGAATTCAGATTTTTAACACGAGAGTAAACGTAAAAAGAAGGTTTTACAAGACTCACGTTAACAATATTGCAGCAGTACGCACACAATCGAAGCGCAGTAAGGATGGCTAGTGTAACTAGCAAGAATACCACGAAAGCAAGAAAAAGAAGTACGCTATTAACTATTAACGTACCTGTCTCTTCCGAAACGAATGAGTACGAGAGTCAGAGCAGAGCTACCATCGTTCTCCTTAAGTCT
+
-5563=8BBBB<==??DCCCCCAA@:@@@:969BCC<@=@@@@=@?=;;284=?@AACDD2A=A::9BBBBAA@8>>99999$83,3399:/88?=@DCBA@;88,5,292725-22222889:9>@?>>::5;=<94:7522522,23;<>6;:====@@:=;<@AA?7917;;485533'...(.9;;;)5505787::===6=:=??A=B:<:///*/<<=;88355;<D6:>@8<;5555379//.9557<<9<86/////(////=5:56-5+2.5777
@ATNG8:04537:04649
GATGGTAGAGAGAGCTCTCTCATCGTACTCATTCGTTTCGGAAGAGACAGGTACGTTAATAGTTAATAGCGTACTTCTTTTTCTTGCTTTCGTGGTATTCTTGCTAGTTACACTAGCCATCCTTACTGCGCTTCGATTGTGTGCGTACTGCTGCAATATTGTTAACGTGAGTCTTGTAAAACCTTCTTTTTACGTTTACTCTCGTGTTAAAAATCTGAATTCTTCTAGAGTTCCTGATCTTCTGGCGCGTATGTATGTCGCCTACCATCGTTCTCCTTAAGTCT
+
4445049;@@@>?;9555599;;;;>>@>C@B6@==90994;5;=CCBCC@BBBBB@B@DAAA?B9<BBCCBB<B:==<<<.;>4@::9/7>?A?CAA>BB7:9ABBA@AAABBBAA<A@@<@<?===A???;?A8818=;;;?B>>>@@A;;;B<>>>=BB=A=@>>>B@??@88:@@@2@;>;>AAAA/AA=@@0777///;7/716AAA*=;;;A6A4<=5>A>>=?@;?;;;;??C8;;B>===AA>>>@>;;;@@@<@@@<=<=>?:>??:>:>>B>==
@ATNG8:04553:04630
GATGGTAGCACGACACGACGATGTGTACTCATTCGTTTCGGAAGAGACAGGTACGTTAATAGTTAATAGCGTACTTCTTTTTCTTGCTTTCGTGGTATTCTTGCTAGTTACACTAGCCATCCTTACTGCGCTTCGATTGTGTGCGTACTGCTGCAATATTGTTAACGTGAGTCTTGTAAAACCTTCTTTTTACGTTTACTCTCGTGTTAAAAATCTGAATTCTTCTAGAGTTCCTGATCTTCTGGAGATATCATCAGCGAGCTACCATCGTTCTCCTTAAGTCT
+
AAAC@CBCBBC@;ABBBBAA;;;;B@ABBCBC?CAAA<AB@C@ECBBBDD@CCBBC@C?AABC?B?BBBBBCBBB?BCBBB1AB?CCCC=A:9:?B?@>?C?A@@A??;?ABABBDD@C>>;>=>>>@???@=B@??;@@@AAAB>>>B@@@99::688=AC=A=;;:@@BEBB:>>???2?;>:==DDD/=>>AA568AA?>??885/@@@,:///<6<9@B<??@B>>>;>=AAABAA4<;A;;>888@@@>AAAA>>====>:;;;==;?>><><A=B===
@ATNG8:04566:04638
GATGGTAGCTCACGTACGTCACACGTACTCATTCGTTTCGGAAGAGACAGGTACGTTAATAGTTAATAGCGTACTTCTTTTTCTTGCTTTCGTGGTATTCTTGCTAGTTACACTAGCCATCCTTACTGCGCTTCGATTGTGTGCGTACTGCTGCAATATTGTTAACGTGAGTCTTGTAAAACCTTCTTTTTACGTTTACTCTCGTGTTAAAAATCTGAATTCTTCTAGAGTTCCTGATCTTCTGGACGACGCGCACTGACACTACCATCGTTCTCTTAAGTCT
+
?@@@>@BBBBA?;;;;;>BGEEBBBC@AAJBC@BCCC>CC@C@CCCCCBB?BCBBA@C@CAAA?C?CB@@@CCCC@?????1?A?AA@A<AAAA?BBA=AA7:9@C??>?CCBBBBB@>;><><>@@BAAAA<@@AA6999799<===>>>;;;A:888>BB<?<?@?===@AA;?>>>>2>;?<??FDC/>>@@?6;;;665:<:<49999(62229395993;;7;;;><A:>=@?@A<>>@<AA>>>????A;;;@@A;;;?;>:;;A;?:;;<?=AA;;
@ATNG8:04571:04649
GATGGTGTGTCATATGAGAGTGTGACTCATTCGTTTCGGAAGAGACAGGTACGTTAATAGTTAATAGCGTACTTCTTTTTCTTGCTTTCGTGGTATTCTTGCTAGTTACACTAGCCATCCTTACTGCGCTTCGATTGTGTGCGTACTGCTGCAATATTGTTAACGTGAGTCTTGTAAAACCTTCTTTTTACGTTTACTCTCGTGTTAAAAATCTGAATTCTCTAGAGTTCCTGATCTTCTGTATGACTAGTGTACTACTACCATCGTTCTCCTTAAGTCT
+
956><=BBBB;;;C<;;@CEDDCCCCCBBB?C@@@<@D?B?BBBAAAB?BDCCD>A?BBCC@C@CDBDBBBCC?BBBBB2AA=ADBB?CABB@IAA?BC:;;EDCI@CCCCCCBB:;;A>A?CCCBBCCC?ABDD@CCCCCCCBB::;BBCBC@CBB?BD@C@CBCCCCC@A=ABBBB9B>B?BCDDG5LDBBB=BBCCDCBCBB?AAAC.;;@@A<A@C;;;CC@:;69:=?>@>>;>::9CEEBCCGCBBBCCDCCBBB=@@B@@:;<F@DAC=@@CB
@ATNG8:04536:04692
GATGTGCGTGAGAGAGGACCCAGAAGATCAGGAACTCTAGAAGAATTCAGATTTTTAACACGAGAGTAAACGTAAAAAGAAGGTTTTACAAGACTCACGTTAACAATATTGCAGCAGTACGCACACAATCGAAGCGCAGTAAGGATGGCTAGTGTAACTAGCAAGAATACCACGAAAGCAAGAAAAAGATGTACGCTATTAACTATTAACGTACCTGTCTCTTCCGAAACGATGAGTACTATAGACTATCTGAGACACACTACCATCGTTCTCCTTAAGTCT
+
CABCCBDCEDBAACBC>;;;6;BC>BBDB;;:;?AABBBBB?BB?B?@@>:9:9:(:9>?@BBBCBBBG>CBBBBBA2?><;<AAA6@>>;>CAA@>>>@7;7<B=@@@;><AAA@AA<<<<<>>=A:=>>B=::<=CA??;?=C>>:>@AA@?>A9>@??BC>BB=@B@>B@=?>297<9=????/<=>@?AA;<<@@;@<:::><A<@AABB:==?@>>>;@:>=@8@@AABBBAB>888BBB@@@@@@@??@C@@???AB8::===8=??6:7:<AA<=
@ATNG8:04537:04710
GATGGTAGAGTATCATGTGTATCTCCAGAAGATCAGGAACTCTAGAAGAATTCAGATTTTTAACACGAGAGTAAACGTAAAATGAAGGTTTTACAAGACTCACGTTAACAATATTGCAGCAGTACGCACACAATCGAAGCGCAGTAAGGATGGCTAGTGTAACTAGCAAGAATACCACGAAAGCAAGAAAAAGAAGTACGCTATTAACTATTAACGTACCTGTCTCTTCCGAAACGAATGAGTACTACTCTCAGAGACACACTACCATCGTTCTCCTTAAGTCT
+
@?@C;DBBB@@@FCCBBBBABBBBB@BBD?BBBB@@=@?AABBBBC?DD@C?AAA:9999*;>BBAAACCGCCC>CBBCCC;C;;6;=A@@8AAB>@@@BDCCBB@C@CC@CCC@CAAABBBBICCDCCBBB@BBBC@CCCB??881;;?@A?BDBDBBAB>C@A???=AB?AAA?B99:D=::9;=>=??.?C?AAABB>>@B=A=@BAA<A=??BBB@CCBAACC>@?ACF>GCC@@A@CCDDDAAABBABBAAABBBAAABB?BBBBB?BBA494939@AA
@ATNG8:04546:04699
GATGGTAGTGATACAGATCAGACACCAGAAGATCAGGAACTCTAGAAGAATTCAGATTTTTAACACGAGAGTAAACGTAAAAAGAAGGTTTTACAAGACTCACGTTAACAATATTGCAGCAGTACGCACACAATCGAAGCGCAGTAAGGATGGCTAGTGTAACTAGCAAGAATACCACGAAAGCAAGAAAAAGAAGTACGCTATTAACTATTAACGTACCTGTCTCTTCCGAAACGAATGAGTACGTGTGCGACGTGTCTCCTACATCGTTCTCCTTAGTCT
+
@???<@<@BDDDDCCBDCGHGDCBCABBB@B@@=00)/)//;===<8BBAE@CA?:9::9$74>::?>?A@@A=6449B?CC19;44.955&59;@CCEDCC@;;8;=?A=BBB<@AA@@@ACBCCCDAAAC?CDCC@CBAA@@@B>B?AAA;;;:99@@@8?@@@=B?BB@>>?499999+9>>;<<===,99/8>=;>@>:<8=4:8==1818=AAA?@@@BBCF@C??;;5;00+0;:>?BABBF999CC??@BC??@<;;;@CEED>AAA>@=AAAAB
@ATNG8:04557:04691
GATGGTAGCACACGAGATCTCATCGTACTCATTCGTTTCGGAAGAGACAGGTACGTTAATAGTTAATAGCGTACTTCTTTTTCTTGCTTTCGTGGTATTCTTGCTAGTTACACTAGCCATCCTTACTGCGCTTCGATTGTGTGCGTACTGCTGCAATATTGTTAACGTGAGTCTTGTAAAACCTTCTTTTTACGTTTACTCTCGTGTTAAAAATCTGAATTCTTCTAGAGTTCCTGATCTTCTGGGCAGACTCTCACACGCCTACCATCGTTCTCCTTAAGTCT
+
;9;E?BBAACCDBBCBBCEGIGGCCBBCCCCD@CCCG?DD@B@CCCCCBB?BCBBA@C@CCCC@A@CAABAABBA<=;=;>.?@<A@AB=@AAB?B@@=?A;>>?A??<?BBEDBBB?B?@:>=@>>=>;;;=BAAA=>>>@;<;AAA@?@@???;898=AA;?<>>AAA@C>>;>????3?=@:==DCD/>>AAC9@==878@@??;;@@@,>///@9@7?>;>>BB???;@<@@@@AB;??@B9A;;:==?@@@@@@@A<@==8=9::>8==>;>=@=AAA?
@ATNG8:04558:04682
GATGGTAGTATCTGCACACTCTGTCCAGAAGATCAGGAACTCTAGAAGAATTCAGATTTTTAACACGAGAGTAAACGTAAAAAGAAGGTTTTACAAGACTCACGTTAACAATATTGCAGCAGTACGCACACAATCGAAGCGCAGTAAGGATGGCTAGTGTAACTAGCAAGAATACCACGAAAGCAAGAAAAAAGAAGTACGCTATTAACTATTAACGTACCTGTCTCTTCCGAAACGAATGAGTACTGTATCTATGTGTGCGCTACCATCGTTCTCCTTAAGTCT
+
:55B:@BBBBBC@A@B=B@C?>>>D<>BB=669BBB;A;AAA@A@@>?D@EAAAABCDDD2A?BCAAAABBCCD>??@CCBB5@A?A@EKG;CCC@DCCCCFC::6;<@@>A;;6:?@?@@BCFCBBBBAAA?BBBB?BBCB@?>C?B?B997:CCCCCDCAAAABCC?BB?>>?799@@@9???:?@@@@A(@@>???;=@@AA<A<???@6;5;>BBC?BDDAA??=?=ACC>ABB<???AB@ABB???B???AABBB@972662699=>;?<><>;?;??>>
@ATNG8:04563:04699
GATGGTAGCGACATACATACGCGCCAGAAGATCAGGAACTCTAGAAGAATTCAGATTTTTAACACGTAGAGTAAACGTAAAAAGAAGGTTTTACAAGACTCACGTTAACAATATTGCAGCAGTACGCACACAATCGAAGCGCAGTCAAGGATGGCTAGTGTAACTAGCAAGAATACCACGAAAGCAAGAAAAAGAAGTACGCTATTAACTATTAACGTACCTGTCTCTTCCGAAACGAATGAGTACAGAGAGTACGGTATGTCTACCATCGTTCTCCTTAAGTCT
+
956=:@EC@@@CCDBBBCCCCCBB?CCC?CCA@@@-0-0@@@ABC?AA>@?CDA@@@@@0>:@@B000?@000@4?494444$5<7;.665&5<<9>BBBBED;;:;?AA=@@@=BABBBAABDCCCCCBBBACCCD?BBGDDB9;;=B>BBB@BCCCEEBB>ABBBBB@AB>BBB?@AACD>????ABBBB3BC?AAABBBBBB?B@BBA>:>>BADCC@BBCBBCB?B>AAA<@@A=ABA@ABBAAACCCBBBB?BBBBBC>>>?BAABB=?;>;>7<8=888
@ATNG8:04573:04688
GATGGTAGATACTCGCTGAACACCCAGAAGATCAGGAACTCTAGAAGAATTCAGATTTTTAACACGAGAGTAAACGTAAAAAGAAGGTTTTACAAGTACTCACGTTTAACAATATTGCAGCAGTACGCACACAATCGAAGCGCAGTAAGGATGGCTAGTGTAACTAGCAAGAATACCACGAAAGCAAGAAAAAAGAAGTTACGCTATTAACTATTAACGATACCTGTCTCTTCCGAAACGAATGAGTACATAGATATACGTATAGCTACCATCGTTCTCCT
+
<<@A>@?@>@C;;55555;7:555)5996::;<<=5>9///////)//)/499944444$4.443445<<<;<29344999(55069===/<<<7//////7999;4;:==8<55.4843555599555=5558;;8:05599::;:8>5999.4<949=<<844439</775;73,3888;3;33/3:<?AA'33.32.5799957/529577177752525.2227757.53...(...(--4--.3333588222222668766..(.3355,..625
@ATNG8:04575:04691
GATGGTAGGACGAGCGTCTGAGAGGTACTCATTCGTTTCGGAAGAGACAGGTACGTTAATAGTTAATAGCGTACTTCTTTTTCTTGCTTTCGTGGTATTCTTGCTAGTTACACTAGCCATCCTTACTGCGCTTCGATTGTGTGCGTACTGCTGCAATATTGTTAACGTGAGTCTTGTAAAACCTTCTTTTTACGTTTACTCTCGTGTTAAAAATCTGAATTCTTCTAGAGTTCCTGATCTTCTGGGCAGACTCTCACACGCCTACCATCGTTCTCCTTAAGTCT
+
@<@@?@;;7?:944////978:;;5:<<999;59444(4:5:8====>BB?@AACDAC@BBCC?C@BBBCBBBBB>@BBBB1BC:;;CC=BBBB@BBB=@A;;;;BBC@BA@ADCAA>BBB>B?BCECCCDI@BBBBAJCBBBAAA;;;9@@A@C?A?@;>>:>7?<BCECCCC?B::99*99?9>>??@,??AAC=CAABA@999999;;;(?999=;>;>>8@@??>>@:?:>>?>>?<?@BC:B@@@>@?@;;9999979BD;<?9595>:A?B9B@AAA?
@ATNG8:04582:04702
GATGGTAGTATCTGCACACTCTGTCCAGAAGATCAGGAACTCTAGAAGAATTCAGATTTTTAACACGAGAGTAAACGTAAAAAGAAGGTTTTACAAGACTCACGTTAACAATATTGCAGCAGTACGCACACAATCGAAGCGCAGTAAGGATGGCTAGTGTAACTAGCAAGAATACCACGAAAGCAAGAAAAAGAAGTACGCTATTAACTATTAACGTACCTGTCTCTTCCGAAACGAATGAGTACACACTCTCATATGACACTACCATCGAATCCTCTTAGTCT
+
:56>;?BABCCCC@@ABCCGICCBB>BFDACBBBBB<A>BBBBDCC?AC=A=AAAC????/A?CCCCCCBBAA@8@@;;;;;*;C>C5;;;6;CCBCCCBBCBBA<@>@C@CCC@BBBBCBCCCBBBCCBBC@CBBB<@@BA@@@B?D@BAB@BCCCCCCC?BBBBBB@BB>@@@<>>BBC;A??9?@@@A2@D?A9:8>>>BA=A=ABAA;A<A@CBB@BBBCBDC?B?AAD=BBB?BCBBBBBBBBBAADCABAACAAACCCC?CAA@@<?C?999?BBBBB
@ATNG8:04543:04775
GATGGTAGCGCACACATAGATACAGTACTCATTCGTTTCGGAAGAGACAGGTACGTTAATAGTTAATAGCGTACTTCTTTTTCTTGCTTTCGTGGTATTCTTGCTAGTTACACTAGCCATCCTTACTGCGCTTCGATTGTGTGCGTACTGCTGCAATATTGTTAACGTGAGTCTTGTAAAAACCTTCTTTTTACGTTTACTCTCGTGTTAAAAATCTGTATTCTTCTAGATTTCCTGATCTTCTGGGTGTATCAGCGAGTATCTACCATCGTTCTCCTTAAGTCT
+
@BCC@CCCFCBBCBDCCCBBBBA@ACCC;9;;09?BA=BAAC?BBAAACC?BBBBC?D?B?@@>@=@AA;;;;9?:?>CCC1??:>>??6?@;;5;BD?CD9;;BABC@CCDCCCCF=@@@<A<ABDBBCBB=A@AA>BBC;;;AA@@@@AAA;;6;AA?AA@C;@@;:;@@?B<A;;;;;*;>B4:9BBA,=>;::.9=>9955955.5555$555599;8>;:>:9999:,:2:;;<7718>@C=CA@@CCCCCCAA;<;A@@B?@@@AC=AAB>A?C@CFCB
@ATNG8:04547:04739
GATGGTAGACATATCGTACTCTCTGTACTCATTCGTTTCGGAAGAGACAGGTACGTTAATAGTTAATATCGTACTTCTTTTTCTTGCTTTCGTGGTATTTCTTGCTAGTTACACTAGCCATCCTTACTGCGCTTCGATTGTGTGCGTACTGCTGCAATATTGTTAACGTGAGTCTTGTAAAACCTTCTTTTTACGTTTACTCTCGTGTTAAAAATCTGAATTCTTCTAGAGTTCCTGATCTTCTGGTGTCTGATCTGTATCACTACCATCGTTCTCCTTAAGTCT
+
?<=C@AA;>==CBC@@>CCEFCCCCCCCCCBB@CJCC<AA@D@?ABDDBA?A@@@@=A=ABAC?B?CBCBABC>>8<>888)7;4:::929:55.5222'2:+2257<9;>??A@@@E:>==:=9==>==;;;;>>?A:=;@@C???AAA???@>@<>>><@@:=:=?@@@>>?9397975+53959====*557::/77::>@@>;;5;;;9)577592929;49A<<>>><@=??<@@@///;5://5<>688@@>>?976>>?167@>=:=88188==AAAA
@ATNG8:04552:04735
GATGGTAGTAGTACACTAGTCATACCAGAAGATCAGGAACTCTAGAAGAATTCAGATTTTTAACACGAGAGTAAACGTAAAAAGAAGATTTTACAAGACTCACGTTAACAATATTGCAGCAGTACGCACACAATCGAAGCGCAGTAAGGATGGCTAGTGTAACTAGCAAGAATACCACGAAAGCAAGAAAAAGAAGTACGCTATTAACTATTAACGTACCTGTCTCTTCCGAAACGAATGAGTACACATCGTCGTGTCGTCTACCATCGTTCTCCTTAAGTCT
+
@:>B?CBBBB99;BBBBBCCIAAAD@BAB?BBAABB?B?BBCBBBC?CE@C@BA@@@??@2@?BBBBBCCCAA@<@AACCCC5A@=@BCBB<CEIACCCCBCC998;@CC@CCC?CACBBBCCCCCCCDDCD?CBBB>@@AABBBC@D@D99;:CCCBBCC@AAAACC?CC?AAB>AAAA@;@@>;99888(9?>@AAABAA@@;?;>>BE:=9=AEBB?BC@@?AB?B?BBD>BAA?BBBAACBBBBBCBBBBBB?@?BCCCC?BABBC?BAA?B=@>B>>>
@ATNG8:04557:04732
GATGGTAGGCACTGCGCACACATCCCAGAAGATCAGGAACTCTAGAAGAATTCAGATTTTTAACACGAGAGTAAACGTAAAAAGAAGGTTTTACAAGACACACGTTAACAATATTGCAGCAGTTCGCACACAATCGAAGCGCAGTAAGGATGGCTAGTGTAACTAGCAAGAATACCACGAAAGCAAGAAAAAGAAGTACGCTATTAACTATTAACGTACCTGTCTCTTCCGAAACGAATGAGTACACACTCTCATATGACACTACCATCGTTCTCCTTAAGTCT
+
:55>;ACC@CB@9;55555:AA>AA8DCCACBBB;;9;?DBCA@@A?@@?B@ABAAAAAB2A@CC?@@AAD???9?@ABDDC5BB>B;AAA9ACCADBBBC@@;;5;;??;@@@;@AAABBCCACCAABC@@?ABBB?B@A@CCAA>A=AAB?DBCB???C?AA::9?9?@=ABA<@B???8?@@?ABBBB3BB?BBA?@@9::2::>=>?3928<=<=;>AAABBB@B@BBC>BCCACBBC@??BABABABAA989@???@@?@=??CAA7;>>:C@C@CBC;
@ATNG8:04579:04732
GATGGTAGCACGACACGACGATGTGTACTCATTGTTTCGGAAGAGACAGGTACGTTAATAGTTAATAGCGTACTTCTTTTTCTTGCTTTCGTGGTATTCTTGCTAGTTACACTAGCCATCCTTACTGCGCTTCGATTGTGTGCGTACTGCTGCAATATTGTTAACGTGAGTCTTGTAAAACCTTCTTTTTACGTTTACTCTCGTGTTAAAAATCTGAATTCTTCTAGAGTTCCTGATCTTCTGGATAGCGACGCGATATACTACCATCGTTCTCCTTAAGTCT
+
:55>:@CDBBCB<>BBBB<666;?@BCBCBBB?AAC;AC>B>CBBDECC@CCCCB@C@CDBB@B?CBBCBBBBB>@@@@@2@A=A???9?AA@?CDC?CC@???A??=?CCBB@CC?CAC>B?@@@A@BBB?CDCC<AAAA@@@@@@@@AA6785:;=9>@<@=B@@>>=??>7=;;;;/:9<18/:::+:;;;<+//87799>;=06787(57//8)/*/:6:::>???;>;>AA@@@;>>@<AB@@@>=<@===>@@@>>>A=A===@=A??<?:>:>=;;
@ATNG8:04538:04788
GATGCGAGCGAGTGTGTATACCAGAAGATCAGGAACTCTAGAAGAATTCAGATTTTTAACACGAGAGTAAACGTAAAAAGAAGGTTTTACAAGACTCACGTTAACAATATTGCTGCAGTACGCACACAATCGAAGCGCAGTAAGGATGGCTAGTGTAACTAGCAAGAATACCACGAAAGCAAGAAAAAGAAGTACGCTATTAACTATTAACGTACCTGTCTCTTCCGAAACGAATGAGTACTATGTAGAGCTCTATACTACCATCGTTCTCCTTAAGTCT
+
A<=BBBCBCCBBBAAAACBBE@CCC@CCCDCC@B@BCBDCAB>BB?C=@@@?BBBB1A>A@@@@AAABBB=AAAB@@@,@@=@;BBB6:;C<AAAA?D@AB=@=@B@CBB>AA?@@ACBCCB??>??A>AC@@=@BBABB??=?=@??=@BBBBBBB>@ABBBC?AA?BBD>AA??=.;73.35757'//).8::A<9985;5;=<=7=8==;::49<;<<8948;@A@7<AB?BBBCBBBDBABBBCCAAABBBBBBBBB@BBBBB?BBC9999?B@AB
@ATNG8:04543:04814
GATGGTAGTGCGTGAGAGAGAGACCCAGAAGATCAGGAACTCTAGAAGAATTCAGATTTTTAACACGAGAGTAAACGTAAAAAGAAGGTTTTACAAGACTCACGTTAACAATATTGCAGCAGTACGCACACAATCGAAGCGCAGTAAGGATGGCTAGTGTAACTAGCAAGAATACCACGAAAGCAAGAAAAAAGAAGTACGCTATTAACTATTAACGTACCTGTCTCTTCCGAAAACGAATGAGTACTGTATCTATGTGTGCGCTACCATCGTTCTCCTTAAGTCT
+
B=BB?==BBBA;96BCBBCCCCBBB<BCC@BBBBBC?B?BBBAAAC@BC=?=?BA@C?>?.>:;>:?A@AC=C?6449CCCC1AB<@<@@@9BBB@CACCCBBBB?B>BB?CCC@BBCCB@;;;;;BCBB:;6:@AA<;;:DBA@@;@<@;;7;ABBCCCC@CCA@?A?AA=ABA199878*3998778899%0;9;0/0=7>AA38557=@0818>@@@6;;:;99910*0000)000+/6889:<;<:777>=?@@??=?<8555.55522+25506.718556
@ATNG8:04546:04820
GATGGTAGATACTGCTGATACACCCAGAAGATCAGGAACTCTAGAAGAATTCAGATTTTTTAACACGAGAGTAAACGTAAAAAGAAGGTTTTACAAGACTCACGTTAACAATATTGCAGCAGTACGCACACAATCGAAGCGCAGTAAGGATGGCTAGTGTAACTAGCAAGAATACCACGAAAAGCAAGAAAAAGAAGTACGCTATTAACTATTAACGTACCTGTCTCTTCCGAAACGAATGAGTACATAGATATACGTATAGCTACCATCGTTCTCCTTAAGTCT
+
4><A>BCBBCBCCCCB=BCC@<;:.55945549995:.444934404:7;7;??899999%717>>>?AA997;9:777ABA1477A7@CC5A@=?969;55255/546707//).77898<<====@???@=?ABB=@;;;===?<@<@A@<??B>>>>=:=@@@BC@CD>AA@5;:8889(8<=6<??>?/<<6<756;;;AA<:6:=//*/167=8818A;;;>E:=:><<6900,0>>:<>>>>=????;;;AA>>>>>@@@<A:;:?;>=?:A1637AAA
@ATNG8:04558:04806
GATGGTAGCTCGCTGATGATATCTCCAGAAGATCAGGAACTCTAGATGAATTCAGATTTTTAACACGAGAGTAAACGTAAAAAGAAGGTTTTACAAGACTCACGTTAACAATATTGCAGCAGTACGCACACAATCGAAGCGCAGTAAGGATGGCTAGTGTAACTAGCAAGAATACCACGAAAGCAAGAAAAAAGAAGTACGCTATTAACTATTAACGTACCTGTCTCTTCCGAAACGAATGAGTACACATGTCGTGTCGTGCTAATCGTTCTCCTTAAGTCT
+
;59@7;>ABB;;55;59=@BA<;;:.5<A:>CBBBG@D@BBCCA@BA99587<?9:8?@?.@9>><????@BBD=A@00000*00+/)///&//5.6;;;ABB@@=@?AA?BBE?BBBCBBBACBCCCCCCC@C@<;8;B?=?@??9@=A@@;@C@?@DBB?BCCD::8:@<@@@;>>999+98;5777777#7717;<==;;5202599>@:A9?>CBB?BBDB>:;+0+0;;3;==6/88?>@9887399;:855965222>6==9?1377,78=9?>?>
@ATNG8:04564:04783
GATGGTAGCACGACACGACGATGTGTACTCATTCGTTTCGGAAGAGACAGGTACGTTAATAGTTAATAGCGTACTTCTTTTTCTTGCTTTCGTGGTATCCTTGCTAGTTACACTAGCCATCCTTACTGCGCTTCGATTGTGTGCGTACTGCTGCAATATTGTTAACGTGAGTCTTGTAAAACCTTCTTTTTACGTTTACTCTCGTGTTAAAAATCTGAATTCTTCTAGAGTTCCTGATCTTCTGGTCTACTACACTGTACTCTACCATCGTTCTCCTTAAGTCT
+
?@AE@CCCCABCDEA@BB@669BCBBBBBBCC@CGEF>BB@B?CCBBBCC@CCC@A>@@CCCC@B?BBB@?AB:994>===+?@;=900(/00/6:9<>?B<999CBB@AAAABCCC>A@?<?<@??@????<A@@>:???>>>>>>>A??;889168=;::7;<@??AADDBA8==ADF6B:>:=?@@@/@A@@@9@@=:9:>9:949:9;+;=>?A<><>A=AAA@@@@<?=???A::6;>A<AACA?>>>@>>>>>>?>?AA<@8::A;BDC8<:=9>888
@ATNG8:04564:04804
GATGGTAGTATCTGCACACTCTGTCCAGAAGATCAGGAACTCTAGAAGAATTCAGATTTTTAACACGAGAGTAAACGTAAAAAGAAGGTTTACAAGACTCACGTTAACAATATTGCAGCAGTACGCACACAATCGAAGCGCAGTAAGGATGGCTAGTGTAACTAGCAAGAATACCACGAAAGCAAAGAAAAAGAAGTACGCTATTTAAACTACTTAACGTACCTGTCTCTTCCGAAACGAATGAGTACACACTCTCATATGACACTACCATCGTTCTCCTTAAGTCT
+
C@@A=@>:>:<@@>@BB;66@=?B=9=AA:@B;99549.56>>><<743-3-33333888$3-3<<;;<;8;=<3;<@@??>,;;59255)5;<6;<66599;98@;:;7;@A=ABA@????9;9@@@@=@;?@::49<479937199=44.4:::8:5424;:://+/959::5===>=3;333(3399;);;6888:9922..'.7.77...(-(-7///37778888282888088848333=:99::888;::922899=:53368888:4:<=8=:=48843
@ATNG8:04544:04838
GATGGTAGAGTATCATGTGTATCTCCAGAAGATCAGGAACTCTAGAAGAATTCAGATTTTTAACACGAGAGTAAACGTAAAAAGAAGGTTTTACAAGACTCACGTTTAACAATATTGCAGCAGTACGCACACAATCGAAGCGCAGTAAGGATGGCTAGTGTAACTAGCAAGAATACCACGAAAAGCAAGAAAAAGAAGTACGCTATTAACTATTAACGTACCTGTCTCTTCCGAAACGAATGAGTACATAGATATACGTATAGCTACCATCGTTCTCCTTAAGTCT
+
///9298=@A<<=<<666<<<665>8>45.44::::.9498;>?==8:949445:45555$549;;@B@B::590556<AAA+?=<=:???2BBB>BB@@ABB9::69=AA>A@A?@AAABCBBBEBCCCCCC@CCBB?AADBCCCD@CAC;;9;AA?@@@A?@@?ABB?BC?BBB=AA:9::+:??;00000(/>4///:;===@:A7>@AC<@;;;A<;8;BC;;9@<@5??B=BBC?BBDDCDDBBBBBBBBCBBBBBBBB?@@??>>>B<@=<8<8<;@???
@ATNG8:04544:04846
GATGGTAGCTCACGTACGTCACACGTACTCATTCGTTTCGGAAGAGACAGGTACGTTAATAGTTAATAGCGTACTTCTTTTTCTTGCTTTCGTGGTATTCTTGCTAGTTACACTAGCCATCCTTACTGCGCTTCGATTGTGTGCGTACTGCTGCAATATTGTTAACGTGAGTCTTGTAAAACCTTCTTTTTACGTTTACTCTCGTGTTAAAATCTGAATTCTTCTAGAGTTCCTGATCTTCTGGAGATACACTTGATACTCTACCATCGTTCTCCTTAAGTCT
+
;59B?BBBBB<A;>;=;;AA@ACBBB@@@BBB@BGKM>CCACAAA@CCBB@CEFBA@A000@@<@@@@BBBCBA@?99999.9A@BB@;5<==?9BB@>@@;?>?A??:?@@@@BAA>>@@<@;=>=>><<<;?C<;5=AD@@><<=DGB=<;;;5;:=8=@<@=BBC;;;@@@<@AAAA5A=A<??@@?.6699949-----7:=A<ADD6?;;:<4<467.6=;=;;;;><@@B===///=9767<>>>;;5;;;;?BBBAA<;;;BB=>>>:=:=;>>>A
@ATNG8:04552:04864
GATGGTAGGACGAGCGTCTGAGAGGTACTCATTCGTTTCGGAAGAGACAGGTACGTTAATAGTTAAATAGTCGTACTTCTTTTTCTTGCTTTCGTGGTATTCTTGCTATTTACACTAGCCATCCTTACTGCGCTTCGATTGTGTGCGTACTGCTGCAATATTGTTAACGTGAAGTCTTGTATAACCTTCTTTTTACGTTTACTCTCGTGTTAAAATCTGAATTCTTCTAGAGTTCCTGATCTTCTGGCGCGTATGTATGTCGCCTACCATCGTTCTCCTTAAGTCT
+
@@@?5::?5<::>@?::<<:<<:::995C=9929444(485:.455:<==:=<<;;)/)/9=>8>>300///9//6>:?@?@?+?@;@=B@=;>@>=@@@69:9==>:99,9?>?::9A=@BD?A=?BA@AAAB@CCBB?CDDAAABAAABBAAA::6;BA@BC@B@BB@00*0;//)59955.5.5.55555$55;;<4<<@@<<@@>?.999*4>;995>5;>:>>>?A??<@?CBBBBC>AAC@CBCAAABBBAA@B;;;7<;A7;;ABC?CBB7;7;>BB;;
@ATNG8:04573:04876
GATGGTAGAGAGAGCTCTCTCATCGTACTCATTCGTTTCGGAAGAGACAGGTACGTTAATAGTTAATAGCGTACTTCTTTTTCTTGCTTTCGTGGTATTCTTGCTAGTTACACTAGCCATCCTTACTGCGCTTCGATTGTGTGCGTACTGCTGCAATATTGTTAACGTGAGTCTTGTAAAACCTTCTTTTTACGTTTACTCTCGTGTTAAAAATCTGAATTCTTCTAGAGTTCCTGATCTTCTGGGCTGCGCTGATATGCGCTACCATCGTTCTCCTTAAGTCT
+
:99>;>BBACCCBBC9;=CGCHDDDDCCCCAA=ABBC>CC@C@CAAACDD@BBBA@>A@CBCD?B<BAAAAAAAA<AAAAA1@?>AACA;???A?BAC>BB<A@BBBB@BACCBB==9=>>:@:@AAA==>@;A=>=:>>><<888AA?A@::8@:;=<=AA<A:??>A?AAAA:=>@BA5?:=9:6666)6:333)--3---9:9=<AAAA.;;;?A<A=>><>@A@=>=<@<@A>>>B566>@6<///@667=A@@D@@@@==:=>>AA<A>>:>:>8==@A
@ATNG8:04582:04851
GATGGTAGCTCTGCTCTGACTCTCGTACTCATTCGTTTCGGAAGAGACAGGTACGTTAATAGTTAATAGCGTACTTCTTTTTCTTGCTTTCGTGGTATTCTTGCTAGTTACACTAGCCATCCTTACTGCGCTTCGATTGTGTGCGTACTGCTGCAATATTGTTAACGTGAGTCTTGTAAAACCTTCTTTTTACGTTTACTCTCGTGTTAAAAATCTGAATTCTTCTAGAGTTCCTGATCTTCTGGCGCTCTGTCACGTCTGCTACCATCGTTCTCCTTAAGTCT
+
?@@EADCBBBBBDCCBBBD@BCCCCCCCCCCC?CCCD=CC?B?BDCCCCC@BEBBB@D?BACC@D@DDCCCBCBC?CCCCC1CC?BBCC>CBBC?BDC@CC>@@BDDF@CBCCCCBB?BCC@C@DDBBBBBB@CCCC?CCCBBBCCBDCBBBDBB@CBB?AD@D?CABBBCCCC>CAAAA9@?C=B@@@?,=B?BA<ACCCCBCBBC@BHHE3BBBCD@B?BC@CBBBCCC?B?BCBBBB=??C@CCCBB@@@CBBC@AABBBCC@CDDBB>??A>B?B@CBBB
@ATNG8:04543:04901
GATGGTAGATACTCGCTGATACACCCAGAAGATCAGGAACTCTAGAAGAATTCAGATTTTTAACACGAGAGTAAACGTAAAAGAAGGTTTTACAAGACTCACGTTAACAATATTGCAGCAGTACGCACACAATCGAAGCGCAGTAAGGATGGCTAGTGTAACTAGCAAGAATACCACGAAAGCAAGAAAAAGAAGTACGCTATTAACTATTAACGTACCTGTCTCTTCCGAAACGAATGAGTACACATCGTCGTGTCGTGCTACCATCGTTCTCCTTAAGTCT
+
CCCF?CC@@BCCC@@AAACCCCCCC>CCC@BBBB@@>@?BBCAAAC>AA?A=?@@:::::'98@?ABBAAA999,9?;;;;-4;7?.999&5<<6<?BBABBAB>B@BB?BBB?BCCCCBBCBCBBBCCCB?AC;;7;ADABBBB?B@D@@>AA@CCCCD@CCCBCB?BB?BBB?BCCCC:>>@<@AAAA2AB?CBB?CBCAA3838===5;6;>BBA@BB@@@AB?B?BBC>BBB@BBBABBABBCC@AACDBA@????>CCC=??BBD?BCD?A7:5:BBA
@ATNG8:04544:04911
GATGGTAGTGTGTCTCTGAGAGTAGTACTCATTCGTTTCGGAAGAGACAGGTACGTTTAATAGTTAATAGCGTAACTTCCTTTTGCTTTGCTTTCGTGGTATTCTTGCTAGTTACACTAGCCATCCTTACTGCGCTTCGATTGTGTGCGTACTGCTGCAATATTGTTAACGTGGGTCTTGTAAAACCTTCTTTTTACGTTTACTCTCGTGTTAAAATCTGAATTCTTCTAGAGTTCCTGATCTTCTGGTAGAGCGTGCATATATCTACCATCGTTCTCCTTAAGTCT
+
889=<==9994455555999<555599999995:9:<4<=2969@@A@??:=@@;99)94977;)0*/0/:<//,/<6:7<<;&////)//5>066==8<;;7;=>>;<@ADACCCBBBBB?BCC=@=ACCBCBCC=BACC?CBBCBCAABCDDCCCCC@CBB@BB@C=@?;;;0;BB<A;;<;.<5;4::999(95;<<066<<<<>999.555'55999.4.4=39:::<;<7;7=45555055=?C999AA@?@@@CCCCCCBBCACCCAA=AA@<@=A@CAA<
@ATNG8:04564:04895
GATGGTAGCTCACGTACGTCACACGTACTCTTTCGTTTCGGAAGAGACAGGTACGTTAATAGTTAATAGCGTACTTCTTTTTCTTGCTTTCGTGGTATTCTTGCTAGTTACACTAGCCATCCTTACTGCGCTTCGATTGTGTGCGTACTGCTGCAATATTGTTAACGTGAGTCTTGTAAAACCTTCTTTTCACGTTTACTCTCGTGTTAAAAATCTGAATTCTTCTAGAGTTCCTGATCTTCTGGTATGACTAGTGTACTACTACCATCGTTCTCCTTAAGTCT
+
ABBC@DAB@CD@CBBCBBBCBCCBBBBBB@@?<?BAB>CCACBCBBBCCCADDCBB?C@CCCC@C?BBDCCCCB@:99999):@=BBBB>BCCC?BBB?BC?CCCFAA>BAABBBBB>BBC<@<@BBBCBBB>ABBA;<<<<???AAAAA>;<<@;<<;9>A;A9>>>@@@AAA<??@BA5@<@;@@AA6BA?665(//6///;=<@<@BBB/B>>>?:>9;:5:=?=::8<A566>>==7;;A<??????@@@BDA?@?AA@@@;>?@DD;?>>;@:=8=>>=
@ATNG8:04564:04904
GATGGTAGTATCTGTCTACGAGAGCCAGAAGATCAGGAACTCTAGAAGAATTCAGATTTTTAACACGAGAGTTAACGTAAAAAGAAGGTTTTACAAGACTCACGTTAACAATATTGCAGCAGACGCACACAATCGAAGCGCAGTAAGGATGGCTAGTGTAACTAGCAAGAATACCACGAAAGCAAGAAAAAGAAGTACGCTATTAACTATTAACGTACCTGTCTCTTCCGAAACGAATGAGTACATAGATATACGTATAGCTACCATCGTTCTTCTTAAGTCT
+
=::B@CBBBB;96;===BCEGAA@CABCB@CC;:;B<@<@AA???A>AB?B?AA??=???,?=AA@BBCBBB?A;=;;:9:9$9B<C299949@@=BCAAADECB?B@DE@CBB@BA??@BBBDBCBBB;:9:BBA@BBBBBBBC?C?CCC=AAACAAAC?BBBBCC@BB>AAC@EAAAC=?993:===<.=@:?BBBBABCC@C?BBBB?B>@@BBB>BBBB>?>?D?CBC;BBD@ACACBBBBBBBBAACBAAABBBB===B=?@B@@=AC9>>9>9>@A@
@ATNG8:04565:04918
GATGGTAGCGCGACGAGCGTAGACCCAGAAGATCAGGAACTCTAGAAGAATTCAGATTTTTAACACGAGAGTAAACGTAAAAAGAAGGTTTTACAAGACTCACGTTAACAATATTGCAGCAGTACGCACACAATCGAAGCGCAGTAAGGATGGCTAGTGTAACTAGCAAGAATACCACGAAAGCAAGAAAAAGAAGTACGCTATTAACTATTAACGTACCTGTCTCTTCCGAAACGAATGAGTACGATGAGAGAGCTCTCTCTACCATCGTTCTCCTTAAGTCT
+
BBBC@CBBB@;;:ABBCCCCCCDDD>BBB@CBBB9:7;<@@AAABB@CB?B@A?A88887(8;?AABBBBBBB?8?>::9::*;B>B5:::49BD@CCCBBBCCC?C?CC?CCC?CBBBBCCAAACDCCDCC@CACC?BAAA@AAC>A=B?@=@CCCBAAD?AACBBB?BB@BBB>AADEF>CAB?BBBCB3B@;@>>>@@@AA<?:==?>6<9<?BBB?CBAAAAA=?=?DF@FAB?BBAAABBBCAAACAAAA>>>A@;887@;?>>>@<@BA=A3818>>>
@ATNG8:04575:04881
GATGGTAGACATATCGTACTCTCTGTACTCATTCGTTTCGGAAGAGACAGGTACGTTAATAGTTAATAGCGTACTTCTTTTTCTTGCTTTCGTGGTATTCTTGCTAGTTACACTAGCCATCCTTACTGCGCTTCGATTGTGTGCGTACTGCTGCAATATTGTTAACGTGAGTCTTGTAAAACCTTCTTTTTACGTTTACTCTCGTGTTAAAAATCTGAATTCTTCTAGAGTTCCTGATCTTCTGGGCTGCGCTGATATGCGCTACCCATCGTTCTCTTAAGTCT
+
9<BC?CBBB@@ABCFJICBDGBCBEBBBCC;:7;A@@;AA?BACCCCCCC?CB@AAAC?CAAA@C?BBBBBBB=B?BDDCF/ABAD;98284748?BB@BB>AABBCA<AAA?><A@;C@@8<;=<<A;;;A<AAAA6;:AB>>>>>?AAD???@:?6638B=B=BAA==>@@@:>>@@@5@;?::::::+:=>>@:@>>>===>>B;>>>>/>????:>:>>:>;;;;;;=B=AA==>=776@@6=//-66--/<:::@>=>888-8==@=9=@//-/6:666
@ATNG8:04577:04916
GATGGTAGCTATACGTATATCTATGTACTCATTCGTTTCGGAAGAGACAGGTACGTTAATAGTTAATAGCGTACTTCTTTTTCTTGCTTTCGTGGTATTCTTGCTAGTTACACTAGCCATCCTTACTGCGCTTCGATTGTGTGCGTACTGCTGCAATATTGTTAACGTGAGTCTTGTAAAACCTTCTTTTTACGTTTACTCTCGTGTTAAAAATCTGAATTCTTCTAGAGTTCCTGATCTTCTGGTATGACTAGTGTACTACTACCATCGTTCTCCTTAAGTCTA
+
BBBC?CB>?=BABAB;;666>AA@CCBBCCCEAJJHJGDC@B@@@@CHEDACCBBB?B@@@@C@C@DBCCBAA@C@BBBBB1BB>BDCC:?ABB?BBB@CC>AABCBB?BBBBBB@@=;??2879?@@@@@A=A@>>7;:A???AA@@???888A=???=BG=A;;;;B?>?;;6:=?@A6>8=:88888(8@<<=6=:;///676@<@@@@/>?=?@;D5>>;@;;;;;>:?;??=:9;,//86898??B@AA?;;;====;;:<A<;;A<>>>=B:9599://
@ATNG8:04579:04881
GATGGTAGCGCACACATAGATACAGTACTCATTCGTTTCGGAAGAGACAGGTACGTTAATAGTTAATAGCGTACTTCTTTTTCTTGCTTTCGTGGTATTCTTGCTAGTTACACTAGCCATCCTTACTGCGCTTCGATTGTGTGCGTACTGCTGCAATATTGTTAACGTGAGTCTTGTAAAACCTTCTTTTTACGTTTACTCTCGTGTTAAAAATCTGAATTCTTCTAGAGTTCCTGATCTTCTGGACAGAGTGTGCAGATACTACCATCGTTCTCCTTAAGTCT
+
:5:<8<BBCDCCBCCCCCCCCDCCCC@AACBB?BBBD<BC?C@CBCCHCD?BBCCB?B?BBBB>@=@CCBBCDCC?@@@??,?>9@>AA<B@BB?CCD?DC?BBBCCCADCBAABCD@DCD@C@CCCDCCBB@BCCC@BBCCCCCBBCDCCBBAC89;B?BE@D@DC@@@@CCF=@;;;;.;>C>;;;;;*;ABCC>CCEBBAHCBB=@@@A,@A@ACABFDC@BCCBC;;:;?BCCDCB@@@AADCBBCCCCBBCCDEA@@;;;?BBBCC@BBB@B?B@BB@A
@ATNG8:04579:04904
GATGGTAGGCGACATACATACGCGCCAGAAGATCAGGAACTCTAGAAGAATTCAGATTTTTAACACGAGAGTAAACGTAAAAGAAGGTTTTACAAGACTCACGTTAACAATATTGCAGCAGTACGCACACAATCGAAGCGCAGTAAGGATGGCTAGTGTAACTAGCAAGAATACCACGAAAGCAAGAAAAAGAAGTACGCTATTAACTTTTAACGTACCTGTCTCTTCCGAAACGAATGAGTACTATAGACTATCTGAGACTACCATCGTTCTCCTTAAGTCT
+
BCBB?DCC@B?BACCCFDCCABBDD@BBD@CCDC@@>@@BBCDCCC?CC?A>A>B99999*:>BBCCCCDFCCA9AA9999*:B=A4;;;*:@@>BBBBCCCCC@C@BB?BDD?BB@@@BBBBBBCBBBED@DCAA<AB@@@A??;@?C@@?@CDDCCCD@CCCCCB@BB>BBB?AB@@?:???>AAABB3BC@BBBBBBBBC9>8::9:/:8?A>===?>676<<7=7;;:3;AA=@??AAAA?????AAAA<;=AA=>=?>>9>>>>>9@?A<A<?;>888
@ATNG8:04540:04932
GATGGTAGCACACGAGATCTCATCGTACTCATTCGTTTCGGAAGAGACAGGTACGTTAATAGTTAATAGCGTACTTCTTTTTCTTGCTTTCGTGGTATTCTTGCTAGTTACACTAGCCATCCTTACTGCGCTTCGATTGTGTGCGTACTGCTGCAATATTGTTAACGTGAGTCTTGTAAAACCTTCTTTTTACGTTTACTCTCGTGTTAAAAATCTGAATTCTTCTAGAGTTCCTGATCTTCTGGATACACTCATGTGCACCTACATCGTTCTCCTTAAGTCT
+
@@BB?BCDCEDCBBBCCCCDCCCCBEBBBBBB?BCCC?CC?C@CCCCCBB?CBBBB@B@BCBC@C@CDCCCAABD@A????2@@>A:9959ABB=@@A?BB7:99AAA?BBBBCCDC?BAB<>:>>A@??AA<@>>>677A===?@@??????>>;>?A=BB<A<AAA==>A::7<>>EG;C=B199:::*:>;9<16/////89797;AAA*=55594=6;;37<;///6166;>>:==///;5;;=A>>>@>>>@@@AA<A:::66--*-77),*,,2,,,
@ATNG8:04549:04931
GATGGTAGGTGCCATGAGTGTATCCAGAAGATCAGGAACTCTAGAAGAATTCAGATTTTTAACACGAGAGTAAACGTAAAAAGAAGGTTTTACAAGACTCACGTTAACAATATTGCAGCAGTACGCACACAATCGAAGCGCAGTAAAGGATGGCTAGTAGTAACTAGCAAGAATACCACGAAGCAAGAAAAAGAAGTACGCTATTAACTATTAACGTACCTGTCTACTTCCGAAACGAATGAGTAACAGAGAGTACGATATGTCTACCATCGTTCTACCTTAAGTCT
+
::9<9<0505<=>@@@666=>BAB:=GD@DBBBCD@C;:9BCAAB?CB?B>A@==>>==,=;@@;877@;<::5:8/////$//)/(///&/66(325899888,2.2717<=;AA@@;;;AAABAA==:;5:=9<6<;;9:7777.9=A<=3<A;9///77355538848=495/(.7//(.53..2555$/503/..735782:4:676.56=:;8/*/9-----204-23807;;6;;7555.2:;;8>;99999<85599222573222(----,2-228477
@ATNG8:04551:04951
GATGGTAGCGCGACGAGCGTAGACCCAGAAGATCAGGAACTCTAGAAGAATTCAGATTTTTAACACGAGAGTAAACGTAAAAGAAGGTTTTACAAGACTCACGTTAACAATATTGCAGCAGTACGCACACAATCGAAGCGCAGTAAGGATGGCTAGTGTAACTAGCAAGAATACCACGAAAGCAAGAAAAAGAAGTACGCTATTAACTATTAACGTACCTGTCTCTTCCGAAACGAATGAGTACGATGAGATCTCGTGTGCTACCATCGTTCTCCTTAAGTCT
+
CBBD@DCCC??@CCBBBCCCBBBCE=BBC?CCDC??<??BBCCDCB?AA>B?BBBBBBBB2A=AC?>?A@@99:,9@;;;;.5?6@.9:;&9AE>BCCCCCCBC@F?@@?AAD?CCCCCCCAA@DDC999C?BBAA>ABBBAABB?B?BBB?BCBBACCC@@@ABAB@BB@BBB?BCAAA8?<<89::::.9A?A888@A???<@<@ABB=A=@?C@@<@@@@@BB?B@BBC?BBB?BBBBBBBBBBBBBB@@>>>@@@<;;>E>HA??>;??A<@:=:=;;;
@ATNG8:04562:04938
GATGGTAGCACACGAGATCTCATCGTACTCATTCGTTTCGGAAGAGACAGGTACGTTAATAGTTAATAGCGTACTTCTTTTTCTTGCTTTCGTGGTATTCTTGCTAGTTACACTAGCCATCCTTACTGCGCTTCGATTGTGTGCGTACTGCTGCAATATTGTTAACGTGAGTCTTGTAAAACCTTCTTTTTACGTTTACTCTCGTGTTAAAAATCTGAATTCTTCTAGAGTTCCTGATCTTCTGGGCAGACTCTCACACGCCTACCATCGTTCTCCTTAAGTCT
+
?<<C@CDCBBB@<<696;?BCBBAB@@@A@BC@BBBC:<;?B@BBBBCBB>BCCBA@C@CBBB@C?BCBCBABAA>98889$:;6BBA?;CABC?B??<?A;?>?BCF?BBBBCBBB>B>><><@@???::;=@@AA<AAA>;:;BAAAAA>>>A9688<@@<@<???AA@@>><;;;DD5A:=:<????/?A9991966///866;;?BCB/A888@;@<==9=??=>==>H=A@@???8=<<<5=;;:>>E???@>>>=7=;;7///7=166A<@<@>BAA?
@ATNG8:04572:04940
GATGGTAGACATATCGTACTCTCTGTACTCATTCGTTTCGGAAGAGACAGGTACGTTAATAGTTAATAGCGTACTTCTTTTTCTTGCTTTCGTGGTATTCTTGCTAGTTACACTAGCCATCCTTACTGCGCTTCGATTGTGTGCGTACTGCTGCAATATTGTTAACGTGAGTCTTGTAAAACCTTCTTTTTACGTTTACTCTCGTGTTAAAAATCTGAATTCTTCTAGAGTTCCTGTCTTCTGGCGCGTATGTATGTCGCCTACCATCGTTCTCCTTAAGTCT
+
ABBB@CCEHCBBBBDDCCBCECCCCCCCCCAA>ABBE@CC?B?BBAAA883:>?=<;?:?@@B?B?BAA@BBBAA<88999'9;6;788)2=<=?BB@?A@799AA9857BAA>@>?;AAA8<8<??AA;;<;@A>>:>>><<=>>>>>>>CAAA7==>;AA;A7;;@???C>>9==>AA5A<A<@@AAC.>>888(//8///<<=?=FDDD/B>>;:5:8==8=<<<<<=8<8===@@<@@@=>>>@@@@@??::8BAA<A??;?@@@A<<=><>;>=A@@@
@ATNG8:04572:04967
GATGGTAGTATAGAGCTCTACATAGTACTCATTCGTTTCGGAAGAGACAGGTACGTTAATAGTTAATAGCGTACTTCTTTTTCTTGCTTTCGTGGTATTCTTGCTAGTTACACTAGCCATCCTTACTGCGCTTCGATTGTGTGCGTACTGCTGCAATATTGTTAACGTGAGTCTTGTAAAACCTTCTTTTTACGTTTACTCTCGTGTTAAAAATCTGAATTCTTCTAGAGTTCCTGATCTTCTTGCGCGTATGTATGTCGCCTACCATCGTTCTCCTTAAGTCT
+
5::>:?CCCDCCBBCCCCCCCECBBB@@BB@@>@BBC?CC?B?BBCCBAA>ABAAA@C>AAAA=A=@BABCBBCA?ABCCC1=?=A988)5:>A<@@B@DE99:BBAD>A>>>@@@A<AAA<A<A@???@??<AA@@;@@AA@>>=A@AAAC@>=:==?;?A=A=AA@>>=>>>;>@?BB5A=A<??>>=/;;79919/////8968-6666$255561626939788<;;5<9??A=9;-//4889???>====;;;;;;:===:?;;;@;???:>9=;?;;;
@ATNG8:04573:04957
GATGGTAGCACGACACGACGATGTGTACTCATTCGTTTCGGAAGAGACAGGTACGTTAGTAGTTAATAGCGTACTTCTTTTTCTTTGCTTTCGTGGTATTCTTGCTAGTTACACTAGCCATCCTTACTGCGCTTCGATTGTGTGCGTACTGCTGCAATATTGTTAACGTGAGTCTTGTAAAACCTTCTTTTTACGTTTACTCTCGTGTTAAAATCTGAATTCTTCTAGAGTTCCTGATCTTCTGGGTGTATCAGCGAGTATCATCGTTCTCCTTAAGTCT
+
BAAC@CDDCBCCCD??CCCAAABBBBBBBCCG@BBBE:;;@B@A@@@;BC=A@@59.4;;99;5:599=:////;2/////$///)59990;><=<@9;5:B<>@ABCC@CCCCECAA=AA@;@?BCBBBC;;7;CBB?BCDBABBDDCBBEILCB@;;;ACEAD?BCB;;;AA?=A>???5>=B999:9:':9BBC=C99996>=9;.555'555<<9>9;;7;@A9:9D@C?BBCCCC?BBBC?B@AABAABBHGIGCCCCBBAC?B;;5;>A=BDBB
@ATNG8:04577:04941
GATGGTAGACACGTGTGCTCTCTCGTACTCATTCGTTTCGGAAGAGACAGGTACGTTAATAGTTAATAGCGTACTTCTTTTTCTTGCTTTCGTGGTATTCTTGCTAGTTACACTAGCCATCCTTACTGCGCTTCGATTGTGTGCGTACTGCTGCAATATTGTTAACGTGAGTCTTGTAAAACCTTCTTTTTACGTTTACTCTCGTGTTAAAAATCTGAATTCTTCTAGAGTTCCTGATCTTATGGGTCTCTCTCTCACGCACTACCATGTTCTCCTTAAGTCT
+
<<@A666<<<<<A966<<@BA??<@CBBBB;;4;;;;/;@<@?BCFCCCC>BAAA@=@59:??:?>855C>?B=B8B@;;;+>;4;873(3:884:8828?/334@==8>>?<:;??<AAD;@<@A=::;:;9>>==:====A@@;;;=://///)/55/5>9>;AA@765=77155556'54;188888)5655>.5./...387755>>>+<///5064<>;@==9<;;,/-/=9;;=-./87077885>>A?>>>>>><=>B=>>9:9<;<17169=:33
@ATNG8:04537:05018
GATGGTAGTATATCGCGTCGCTATCCAGAAGATCAGGAACTCTAGAAGAATTCAGATTTTTAACACGAGAGTAAACGTAAAAAGAAGGTTTTACAAGACTCACGTTAACAATATTGCAGCAGTACGCACACAATCGAAGCGCAGTAAGGATGGCTAGTGTAACTAGCAAGAATACCACGAAAGCAAGAAAAAGAAGTACGCTATTAACTATTAACGTACCTGTCTCTTCCGAAACGAATGAGTACATAGATATACGTATAGCTACCATCGTTCTCCTTAAGTCT
+
:45>:CBBDCCBBBDDCCBCCBBBB>A@@=ACDC@A?A@CCCCCBC@DD?B?BBBCCCCC2C?AAAAAAACCAC<BBBBCCC1@@;@4;:;.<JFADCCBBBCDC?C?BB@CCC@CCCABBBCCCCBBABBD@CB996:@???@@C<@<@@@=@CBABBBB@BCBBBB@CC@BBB>????<5===9?@BCB3CB=@;;<@@@@@<>;>>>>1818>B@?=?B@@@AA>B>ADD=A9:59>?BCFBBBBB??@AA=>::;::==>A<AB@A@;=>=<A8<:=888
@ATNG8:04542:04981
GATGGTAGTATCTGCACACTCTGTCCAGAAGATCAGGAACTCTAGAAGAATTCAGATTTTTAACACGAGAGTAAACGTAAAAAGAAGGTTTTACAAGACTCACGTTAACAATATTGCAGCAGTACGCACACAATCGAAGCGCAGTAAGGATGGCTAGTGTAACTAGCAAGAATACCACGAAAGCAAGAAAAAGAAGTACGCTATTAACTATTAACGTACCTGTCTCTTCCGAAACGAATGAGTACATAGATATACGTATAGTACCATCGTTCTCCTTAAGTCT
+
444B?BBCBBCD@AACCDGDCCCCB?BAA=@BAB:::;?CCCCCCCACC>@>?AA>>>>>.><?BCCCDCCAAA:@?@CCCC3@@;A5;;;.;CF?CFCDBCB;92<>AB?CCD@CCBACCCCCCCCDAA@D@CB@@<@ABBCBBB?A?A:;8;CAAADBB?B???CC@CB?CCC?CBBCD=A??=?@@@?2@A?B@@AAAAAD6738@><1818>@@@?CBBBCAA?A>AAB=ABE@@@?CBABBBACCCC??@@AA>>>?AB?AA???;>>D=A6:5:::;
@ATNG8:04542:05017
GATGGTAGGACGAGCGTCTGAGAGGTACTCATTCGTTTCGGAAGAGACAGGTACGTTAATAGTTAATAGCGTACTTCTTTTTCTTGCTTTCGTGGTATTCTTGCTAGTTACACTAGCCATCCTTACTGCGCTTCGATTGTGTGCGTACTGCTGCAATATTGTTAACGTGAGTCTTGTAAAACCTTCTTTTTACGTTTACTCTCGTGTTAAAAATCTGAATTCTTCTAGAGTTCCTGATCTTCTGGTGAGATATGCATGATGCTACCATCGTTCTCCTTAAGTCT
+
,-/927775=4955:;;;55556>9>>?>@>>49444(44.47>>@@@?>:>>@CCAD@CBBB@GBHBBBBAA;:8;CCCC5BB@BBCF?CBCK@BAF@DI<;;BDIJACCCDDCBB@CEE@C?CBCBA@@@>ABBB?CAA@BBBBC@AAECCCC@BBB@AA>A?AABBBCCCC;;=FCG;FAC@ECDEC5BBACC>CCCBBB;;;@=@BBB3B@@AB>A>AA<AABBBCLACACB@@@A>@:;5;BB@BACCCEECDCB@ACGM?BBCAC@BDG@C?C?CAAA
@ATNG8:04549:05019
GATGGTACGGCGGTGTGAGAGTCTGCCCAGAAGATCAGGAACTTTAGAAGAATTCAGATTTTTTAACACGAGAGTAAACGTAAAAAGAAGGTTTTACAAGATCTCACGTTTAACAATATTGCAGCAGTACGCACACAATCGAAGCGCAGTAAGGATGGCCTAGTGTAACGTAGCAAGAATACCACGAAGCAAGAAAAAGAAGGTACGGCTATTAACTATTAACGTACCTGTCTCTTCCGAACGATGAGTACCTCTCAGACGCTCGTCCTACCATCGTTCTCCTTAAGTCT
+
4:9939444.453;;;;::=55565<<4<;>5;665<<9959990999.554949<9555555#48444444488773///9;;;'//)/3999.:6506/////6669:2839:6//-(--,-----.5..27222,299:65559>?AA<>787;(/(///9933,334389;6::7998488;;5:::5::;;;)::483////(/:992848;;;6;5888:>:>?;<;55/3(.-(----6686886=<444==;;<=A;:=)///(/888959;;18,3,3889
@ATNG8:04564:04981
GATGGTAGCATCATGCATATCTCACCAGAAGATCAGGAACTCTAGAAGAATTCAGATTTTTAACACGAGAGTAAACGTAAAAAGAAGGTTTTACAAGACTCACGTTAACAATATTGCAGCAGTACGCACACAATCGAAGCGCAGTAAGGATGGCTAGTGTAACTAGCAAGAATACCACGAAAGCAAGAAAAAGAAGTACGCTATTAACTATTAACGTACCTGTCTCTTCCGAATCGAATGAGTACGAGAGTCAGAGCAGAGCTAATCGTTCTCCTTAAGTCT
+
>;<B?BBCAA@CCCBAAACCCBBBA?B@@=@BACAB=@<?AABABA=>><?=?@BABAAB2@<AABBCDBBAAA;>=AABBB5BC?C7;;;6;AD@BCCCCBBDCAB@BC@CBC@CBBBCCBBBEDDB??992;@AA>ABBDCCBB8;6;AA>ABBBDDBB?BCCDBB?BB?BAA>ACAAA289;88999:(9><@BCDE=;;;1818==>9>:;;@AA>A@@?A??;?=@A>BFCC?CBABABB@??BCBCBBBDECCBB:99>AB@A=AA@<A=@=@???
@ATNG8:04566:05005
GATGGTAGGACGAGCGTCTGAGAGGTACTCATTCGTTTCGGAAGAGACAGGTACGTTAATAGTTATTAGCGTACTTCTTTTTCTTGCTTTCGTGGTATTCTTGCTAGTTACACTAGCCTTCCTTACTGCGCTTCGATTGTGTGCGTACTGCTGCAATATTGTTAACGTGAGTCTTGTAAAACCTTCTTTTTACGTTTACTCTCGTGTTAAAAATCTGAATTCTTCTAGAGTTCCTGATCTTCTGGATACACTCATGTGCACCTACCATCGTTCTCCTTAAGTCT
+
;96<:>CD@E@@@BAAC@@@BBBB@CCCCCCCACBBB:::?C@CCCEEBB@CCCCC@C@BBBC@CC>BADDDDCC@BBCCC5CD@BBDC>BCCCACCDABB>@@@@CC@CCDDDBBB?B@D@C@CCBCBCCB@CCCD?BBBBBBBCBBBBBBBBC@CCA?CC@C@AACDCCABB@CEEII<F>B>;;;;;*;BCCC>BBCBCBBA@@5;;;;.;BBCI?B?CD@BCBBBED?C?CBCCCC?CBBABBCBBCBCCAAABCCD?9:;AB@@?@7;;C?C@C@D@:;
@ATNG8:04543:05075
GATGGTAGGTTCACATGAGTGTATCCAGAAGATCAGGAACTCTAGAAGAATTCAGATTTTTAACACGAGAGTAAACGTAAAAAGAAGGTTTTACAAGACTCACGTTAACAATATTGCAGCAGTACGCACACAATCGAAGCGCAGTAAGGATGGCTAGTGTAACTAGCAAGAATACCACGAAAGCAAGAAAAAGAAGTACGACTATTAACTATTAACGTACCTGTCTCTTCCGAAACGAATGAGTAACGAGAGTCAGAGCAGAGCTACCATCGTTCTCCTTAAGTCT
+
:55C@ECC?A@BBCBCCCCBBBFCC@BBB@CCBBAA>@?BABBB@A<AA?B?BB?>>AAA1>;?AB99:ACCDC>CCBBBBB3993::???5;>B=B???A@@??;?=@@<@?=9=>AAA>>;;<>>>===A;>>>>:;;;;?A:86:=BAA<A>>>?@AA=@>>?BC?CA=?>?<>==?>3::<8<<<<<.<D=B???<==>>A:?9>>>>9>9<:77:5:><<==><@=BBE:A@?>;@>=88/6::9A@@@???@@AA???>>>7;;AAA=@@@;>:=9=A@?
@ATNG8:04544:05073
GATAGAGAGAGCTCTCTCATCGTACTCATTCGTTTCGGAAGAGACAGGTACGTTAATAGTTAATAGCGTACTTCTTTTTCTTGCTTTCGTGGTATTCTTGCTAGTTACACTAGCCATCCTTACTGCGCTTCGATTGTGTGCGTACTGCTGCAATATTGTTAACGTGAGTCTTGTAAAACCTTCTTTTTACGTTTACTCTCGTGTTAAAAATCTGAATTCTTCTAGAGTTCCTGATCTTCTGGTGAGATATGCATGATGCTACCATGTTCTCCTTAAGTCT
+
AAADB;;;BA@A;9;<AA@AB@CCCCDCC@B<;<9;D>C:BB@CCCCACB@AA@B?CBBB9;99??ABBBBB?@@@A@2@A?BCCC>CDCB?:::;??599?B?A>ABCCCBBA?AAA;?;<<<@AA@>:@@<<6:;AA?????AAAB=<7708<=8==:?:>>@>?>?;;5:9:99-9)/)/6777)79///+7>>887>>@@=ABBB/A;;8819;>>;@>>>@@@=B;??@@AA7;;A<?::///===:=;;;>==A>><?@@B<AAA<=1616<--
@ATNG8:04551:05053
GATGGTAGTATAGAGCTCTACATAGTACTCATTCGTTTCGGAAGAGACAGGTACGTTAATAGTTAATAGCGTACTTCTTTTTCTTGCTTTCGTGGTATTCTTGCTAGTTACACTAGCCATCCTTACTGCGCTTCGATTGTGTGCGTACTGCTGCAATATTGTTAACGTGAGTCTTGTAAAACCTTCTTTTTACGTTTACTCTCGTGTTAAAATCTTGAATTCTTCTAGAGTCCTGATCTTCTGGGCAGACTCTCACACGCCTACATCGTTCTCCTTAAGTCT
+
:<BA>BAABBBCBDDCA<AA<ACCBBBBBBCB?BBBB>BD@C@@@@ABA@=A@?=?=C=AB@B?B>ABBFBB@>?=BBECC2BA?855>158:<8BBB>?@478;;35.2==9<=>>;888=D7;;====>C<??>>;?>>>>?>>?<<<:7///499<;=>:>>DA>>>>>:<167<;;)/+/6::@@@,7;7==6<76///568<1888)255+2=2847;3;<;=>>??<AAB=77+//6<1:666??@??>>?=<706---3362066<+/+/7:::;
@ATNG8:04552:05062
GATGGTAGTGTCATATGAGAGTGTGTACTCATTCGTTTCGGAAGAGACAGGTACGTTAATAGTTAATAGCGTACTTCTTTTTCTTGCTTTCGTGGTATTCTTGCTAGTTACACTAGCCATCCTTACTGCGCTTCGATTGTGTGCGTTCTGCTGCAATATTGTTAACGTGAGTCTTGTAAAACCTTCTTTTTACGTTTACTCTCGTGTTAAAAATCTGAATTCTTCTAGAGTTCCTGATCTTCTGGCTCTCGTAGACAGATACTACCATCGTTCTCCTTAAGTCT
+
455=8=BCCCB=:96>CCBCBHDDCCDDBBBB>BAAA;AC?B@CBBB99616<<BB@B@BBCC>A?ACCCCDC@@?ABCCC5CCAAACB<@@:;6;BB<AB9;;CBBB?CDEICCGGABBB@B?BEB@;;;;7<CCB@BEGDECCCAA;;;DCCD@CCD@CC@C?@@@ABBBCC=B;:;:.;4;5;;;;;*;ABBC=BBCBCBBBBA5;;;;*;;;:?;@9@A@BBBCCBD@E>BBCDBB?@@A<AAABA;;;BCDC;;;BBBBB?@??::4:>>=A=?<@?@?
@ATNG8:04564:05030
GATGGTAGCAGACGTGACAGAGCGCCAGAAGATCAGGAACTCTAGAAGAATTCAGATTTTTAACACGAGAGTAAACGTAAAAGAAGGTTTTACAAGACTCACGTTAACAATATTGCATCAGTACGCACACAATCGAAGCGCAGTAAGGATGGCTAGTGTAACTAGCAAGAATACCACGAAAGCAAGAAAAAGAAGTACGCTATTAACTATTAACGTACCTGTCTCTTCCGAAACGAATGAGTACTATGTAGAGCTCTATACTAATCGTTCTCCTTAAGTCT
+
@BAC?CCCBBBCCCCCCCBBCDDCC?CCC?DDBBAA?@>@@BBBBB?BC>B>A?>77777(8<?ABBBCCBBBA8=>99::-9?<@.999&5>A9@>BCECDBA<A?BB?BBC@BBBBBBBBAACCCCAAA?BCBA<@@B>@A;?;B;A=><>@BBBABA=A:::??<AA;:::5:::::3;==;?AAAA/@@<@888AAAAE:>:>>@?;?;??BBB?BBBCACB<?=?BF?DCC?ABBBBBBAAACBBBCB?>>>>>:;;A<A??B=??E?B?B@C999
@ATNG8:04568:05039
GATGGTAGGCGACATACATACGCGCCAGAAGATCAGGAACTCTAGAAGAATTCAGATTTTTAACACGAGAGTAAACGTAAAAAGAAGGTTTTACAAGACTCACGTTAACAATATTGCAGCAGTACGCACACAATCGAAGCGCAGTAAGGATGGCTAGTGTAACTAGCAAGAATACCACGAAAGCAAGAAAAAGAAGTACGCTATTAACTATTAACGTACCTGTCTCTTCCGAAACGAATGAGTACGATGAGATCTCGTGTGCTACCATCGTTCTCCTTAAGTCT
+
AABE@BBCAC;66>===C699?@BB?BAB>BCB;;:6;=ABBBBBC@CC?B?BA>9999:*;9A@:;9595;;@495;====+=>=A;AAA7ABB?CBCBBBB@@<@=@A?BCC@CCBABBBBCCCCCCCDDACBBC>AABBBBCD?CBC@@=@C@@ACBA>ABCCBB?AA=@@@;==?=>5<=>;@@@@@2AA?BBCCCF?@@@?<????1717>A@A?AA@@@@@>A>@@A=@@@=?AAD???A???BAA@@:::::8====A<@>>>C?CCA=?8=8=888
@ATNG8:04576:05037
GATGGTAGCATCATGCATATCTCACCAGAAGATCAGGAACTCTAGAAGAATTCAGATTTTAACACGAGAGTAAACGTAAAAGAAGGTTTACAAGACTCACGTTAACAATATTGCAGCAGTACGCACACAATCGAAGCGCAGTAAGGATGGCTAGTGTAACTAGCAAGAATACCACGAAAAGCAAGAAAAAAGAAGTACGCTATTAACTATTAACGTACCTGTCTCTTCCGAAACGAATGAGTACTATGTAGAGCTCTATACTACCATCGTTCTCCTTAAGTCT
+
A@@C>B;66<<@;;<<CAAABBBBC?BBB?BCB@A@@C?CCE999>9?=4<<??>8:99+78=@@CDAAA999*9<?BCC2CB9B?BB>BFEGBBBCCCDBB@B@BB@BBB?CCBCCCCCECCCCCD@@?A;;;@C@@@BBBB>@;@00+0==>@@@A?AAACAA=>=99998=<9999+9>>;9::999%9=<>?@AB=?>A6;59;==5;6;BBBB@CD@@???;?=@@A=ABA?AAABBCCCCCDAABB@@>??@>>?@;;6;<:==-//;7=7=7@>==
@ATNG8:04579:05035
GATGGTAGCACGACACGACGATGTGTACTCATTCGTTTTCGGAAGAGACAGGTACGTTAATAGTTAATAGCGTACTTCTTTTTCTTGCTTTCGTGGTATTCTTGCTAGTTACACTAGCCATCCTTACTGCGCTTCGATTGTGTGCGTACTGCTGCAATATTGTTAACGTGAGTCTTGTAAAACCTTCTTTTTACGTTTACTCTCGTGTTAAAAATCTGAATTCTTCTAGAGTTCCTGATCTTCTGGAGATACACATGATACTCTACCATGTTCTCCTTAAGTCT
+
55:>06698:;0//97777999999566=>=<7<5999&5:.5.555:;??:A@==@5;5:>@@9B>;???BC?88333333$3338333(389:7;<=>@A>ABBB=C?944=<87525752626=:99<<>9==;;5;>;:;>>@@@@???A;;6;:=<@A<@<??B=>=A>?:>====/;56,//@@@,//-7;.3----.55552;?<>*5252;6=67;3;;777;;6</66<;==7;;=<==>>>>B@@@@@;;;?>:;@-//6606:8385;6////
@ATNG8:04581:05079
GATGGTAGTGCGTGAGAGAGAGACCCAGAAGATCAGGAACTCTAGAAGAATTCAGATTTTTAACACGAGAGTAAACGTAAAAAGAAGGTTTTACAAGACTCACGTTTAACAATATTGCAGCAGTACGCACACAATCGAAGCGCAGTAAGGATGGCTAGTGTAACTAGCAAGAATACCACGAAAGCAAGAAAAAAGAAGTACGCTATTAACTATTAACGTACCTGTCTCTTCCGAAACGAATGAGTACTGTATCTATGTGTGCGCTACCATCGTTCTCCTTAAGTCT
+
;66>;?CCCCCAAACBBCDCBBCCD?CBB?BIDD@@<@<@ACCBBD@CC>A>ACA@@@@@)=6@<=BBBFBBBB9?>>???@0@A?B?CCC;CFD@CCCAA>B;::0;<A@=BBA@BBCCDCDFDGDBBCCCB?BBBA>ABBCBCBB>A?B::;<CDCCBBB@??@CBD?BB>@@@9??:9:,8;;:99::::%:@;9:88;9>>@6:69:==0818>BBB?BB@@@AB@C?BBB>BBC????BBBBDC???AAAAABBBBBBAAAC=BCB=>:=??:?5;5;;;8
@ATNG8:04543:05086
GATGGTAGGCGAGAGTGAGACGCAGTACTCATTCGTTTCGGAAGAGACAGGTACGTTAATAGTTAATAGCGTACTTCTTTTTCTTGCTTTCGTGGTATTCTTGCTAGTTACACTAGCCATCCTTACTGCGCTTCGATTGTGTGCGTACTGCTGCAATATTGTTAACGTGAGTCTTGTAAAACCTTCTTTTTACGTTTACTCTCGTGTTAAAAATCTGAATTCTTCTAGAGTTCCTGATCTTCTGGGCTCGCTGATATGCGCTACCATCGTTCTCCTTAAGTCT
+
955<7<AB?BB@@;??CB;<6<<;;;B@BCBB=ABBB=AB>A>;;;CCBB@BBA?A;A7;85=7;8<;BCCBBBB?@@@@@/@@<@@A@<@BBC?BBC@EE@:9:A@A=ABAA@A>>;>@@<@<???:::::=@@@A=====:;:===???;;;<9=<=9>>9>9898;;:AAA8;;BBB5@=A:==CBC/@@@@A6<==;;;;?A@57776+7///>6=6AA<A<<;>>>=B<AAAAAB<=<<;6;=///<@???@>>>???@=@?@@@=>>><@;>9=>@>
@ATNG8:04544:05114
GATGGTAGGCGTGTGAGAGTCTGCCCAGAAGATCAGGAACTCTAGAAGAATTCAGATTTTAACACGAGAGTAAACGTAAAAAGAAGGTTTTAACAAGACTCACGTTAACAATATTGCAGCAGTACGCACACAATCGAAGCGCAGTAAGGATGGCTAGTGTAACTAGCAAGAATACCACGAAGCAAGAAAAAGAAGTACGCTATTAACTATTAACGTACCTGTCTCTTCCGAAACGAATGAGTACCTCTCAGACGCTCGTCCTACCATCGTTCTCCTTAAGTCT
+
8:/0+/8:8=@?@==ABBB:96===6>BB:BCECAA?A@CCCBBBB?AC5;4:?<9:9:*7177<9=00/;>>7====:::,.0)/)///&/(/83868878622+2+26022216=97;;;==788D>>8839>>>:>888>>?@;>:?8979B@CB==A;@AB?A@=::39AB599CD767=3;;<;;)7917;;999:76-//58//)/387C9<9==><@@@<A;AAA:79919:88---(---679:::>99225552238277?555549/505558
@ATNG8:04554:05084
GATGGTAGCTCTGCTCTGACTCTCGTACTCATTCGTTTCGGAAGAGACAGGTACGTTAATAGTTAATAGCGTACTTCTTTTTCTTGCTTTCGTGGTATTCTTGCTAGTTACACTAGCCATCCTTACTGCGCTTCGATTGTGTGCGTACTGCTGCAATATTGTTAACGTGAGTCTTGTTAAAACCTTCTTTTTACGTTTACTCTCGTGTTAAAAATCTGAATTCTTCTAGAGTTCCTGATCTTCTGGTGTCTGATCTGTATCACTACCATCGTTCTCCTTAAGTCT
+
445:59@B@;66==>BBABB<9:@CC@?;=?@255>>5==9=:<=FF@AA@:;6@=9<15544.9.599555559599999(9:5;<=>45565.5:;5::0549;4516;;;?>==?BCD?@>::9:666@;CCBCABBB@@??A@>??@@?>B>?;:49<8<2:9@@@A>>E999.555&55;5999;9(99555)5555559955.4:::(99<;;7;:??:<;;<;::786;:9///)//99=>;;>995;@;599999444.4//--(---(-3838:<;
@ATNG8:04566:05084
GATGGTAGGCGTGTGAGAGTCTGCCCAGAAGATCAGGAACTCTAGAAGAATTCATATTTTAACACGAGAGTAAACGTAAAAGAAGGTTTTACAAGACTCACGTTAACAATATTGCAGCAGTACGCACACAATCGAAGCGCAGTAAGGATGGCTAGTGTAACTAGCAAGAATACCACGAAAGCAAGAAAAAGAAGTACGCTATTAACTATTAACGTACCTGTCTCTTCCGAAACGAATGAGTACTATGTAGAGCTCTATACTACCATCGTTCTCCTTAAGTCT
+
///:6:@B<BBB@@<;;?D@@AB=?7>@@;BBCCDB9;9;ABAAAA=@@;@=A@@@>@@2=;?@@@::9=<<<38870//(/;6;)0//&//93678:=:<>><@:===BAA<@>>>@A>::;@A???==9==//,/;99=?;:4;8<:?:?@=>???B:=>@@CD?AA?CBB?BCBAA:@6718>>=>/::5;===@@;;;6:7;>>>>F<@@;:;;>>>?;;;=A=CBB8>9939<??>>=675=??BAABBBCB>>>AAD<>>>@@<>>@<@5:4::::
@ATNG8:04582:05107
GATGGTAGCACACGAGATCTCATCGTACTCATTCGTTTCGGAAGAGACAGGTACGTTAATAGTTAATAGCGTACTTCTTTTTCTTGCTTTCGTGGTATTCTTGCTAGTTACACTAGCCATCCTTACTGCGCTTCGATTGTGTGCGTACTGCTGCAATATTGTTAACGTGAGTCTTGTAAAACCTTCTTTTTACGTTTACTCTCGTGTTAAAAATCTGAATTCTTCTAGAGTTCCTGATCTTCTGGGTGCGCTACAGTCTCTCTACATCGTTCTCCTTAAGTCT
+
966@;@DCDDBBAABCCCCCECCBBBCDCCCC@CBBA=CCACACCCCCCC?CDCCB?B@BDCB?B?CCAAABBBB@BBBBB1BB>BA??9????=?AB?BB598:BBB@BBDCCA@@<@=A;A;>>>>===>;A@;;588?=<<?@A?>?@>==A:>>?<AB=A:??>@@@???;?@@DD5@<@:=9999*9:333(------798;6;<<:)888896:67737?:@?>>;>378@??A566@>4///99:>>??>>???A>>>?>>>A:>>A=B:>:>=<<
@ATNG8:04590:04523
GATGGTAGGAGACACGTCGCACACGTACTCATTCGTTTCGGAAGAGACAGGTACGTTAATAGTTAATAGCGTACTTCTTTTTCTTGCTTTCGTGGTATTCTTGCTAGTTACACTAGCCATCCTTCTGCGCTTCGATTGTGTGCGTACTGCTGCAATATTGTTAACGTGAGTCTTGTAAAACCTTCTTTTTACGTTTACTCTCGTGTTAAAAATCTGAATTCTTCTAGAGTTCCTGATCTTCTGGGTGCGCTACAGTCTCTCTACATCGTTCTCCTTAAGTCT
+
956=8=BB?BBBBCEBABBBBCCBBBCBBBBB>B@AA=BCAG@AAACBBC@DDBAA>A?BBCC@C?BAAABCBBB>;=;;;.=A>BBCB;CBBB<>?B@CC>>=>B?>;?ABBBCCD?AAA<A<??>>>BB@C@B@>BBBBBBB?AABB?=<<<5;<<;>A:<8>>>AAAAAA<@===<1<8=:>>AAA/>>>>>9>AAAAAAAAA<AAAA/B:::@<@=@@<??AA???<@<?AAA?>998880///99=AAAAAAAAAAAAA????@;88::<5;;?<<<
@ATNG8:04603:04513
GATGGTAGAGTATCATGTGTATCTCCAGAAGATCAGGAACTCTAGAAGAATTCAGATTTTTAACACGAGAGTAAACGTAAAAAGAAGGTTTTACAAGACTCACGTTAACAATATTGCAGCAGTACGCACACAATCGAAGCGCAGTAAGGATGGCTAGTGTAACTAGCAAGAATACCACGAAAAGCAAGAAAAAGAAGTACGCTATTAACTATTAACGTACCTGTCTCTTTCCGAAACGAATGAGTACATAGATATACGTATAGCTACCATCGTTCTCCTTAAGTCT
+
///729@ACCCCCCCCCCCBBBBAB:;;B@CBACEC?B@BBCCCBC@CB@C@CCCBBBBC5B@DDCCCCCCCCC>CCCCCCC5BB;?9@>>7@AB?CBBBDDD998:@DF?DDD>AAABBBDDBBBBBCDBCACCBC?B@@?@@??;A?BCB@BCCCBBBA@AABCCC>BB?BCA8<<9988*89939999:.9A=A>??CCCCB8:8;>BA7;8:@CBB@BBB??;::7;?AAA=B;;8;EDDCCBBBBBCBBBBBBBBBBABBBD=@8;:A:@>>9?:?:@999
@ATNG8:04617:04482
GATGGTAGAGTATCATGTGTATCTCCAGAAGATCAGGAACTCTAGAAGAATTCAGATTTTTAACACGAGAGTAAACGTAAAAAGAAGGTTTTACAAGACTCACGTTAACAATATTGCAGCAGTACGCACACAATCGAAGCGCAGTAAGGATGGCTAGTGTAACTAGCAAGAATACCACGAAAGCAAGAAAAAGAAGTACGCTATTAACTATTAACGTACCTGTCTCTTCCGAAACGAATGAGTACTACTCTCAGAGTCACACTACCATCGTTCTCCTTAAGTCT
+
95:>:>CCCCCBBDDBBBBBBCDDC=@@C?CCCCAA?C?BBDCDCC@BB@B?A@@99999*:>BAAAFFCCCCD>CCCCCCC5CEAF?BBB<BED@CCCCBBC998:?CC?BBB?BBBBBBBBCCCCCCCCB@DCCC>BBBCCC??<@?C@@?@ECCBCBB?BBCBBB>BB@CBC<==BBB=B>><>BBBB2BB@CAAABBBBB?B<::AA<?<??B@@=ABBBC@A7;8;BD?EBB?BDCCCCCCC?AABB@@@BBBBBBBBBB@C>>?A>A@@9>9?:@@@@
@ATNG8:04624:04482
GATGGTAGCGAGCGAGTGTGTATACCAGAAGATCAGGAACTCTAGAAGAATTCAGATTTTAACACGAGAGTAAACGTAAAAAGAAGGTTTACAAGACTCACGTTAACAATATTGCAGCAGTACGCACACAATCGAAGCGCAGTAAGGATGGCTAGTGTAACTAGCAAGAATACCACGAAAGCAAGAAAAAGAAGTACGCTATTAACTATTAACGTACCTGTCTCTTCCGAAACGAATGAGACAGAGAGTACGATATGTCTACCATCGTTCTCCTTAAGTCT
+
@:;E@DCCCCCBABCCCCDBCDCCCECCBADBBBCC7;8;@AB@@@>>?=?=@?B;;;;.9=@BCBBBCEDDC=A?;;;;;*;@=A4;;0;CC>BDBCCBCAA=A=@@<@DD?CCBBBBBCCCCCBBBCDACD@@>@BBBCDBB?C@GAA=ADFFCCAB?BDCCCC?AB>BBB=??887*9>>;9999:(9@?BAABAA@00,09=>@<593=ABBB?BB@@@BB?B@BBA9@;;7;BACECDAAAA@@@CDCBAABBBBBB=@@BBB?BBB?B?B?BA>>
@ATNG8:04592:04531
GATGGTAGACATATCGTACTCTCTGTACTCATTCGTTTCGGAAGAGACAGGTACGTTAATAGTTAATAGCGTACTTCTTTTTCTTGCTTTCGTGGTATTCTTGCTAGTTACACTAGCCATCCTTACTGCGCTTCGATTGTGTGCGTACTGCTGCAATATTGTTAACGTGAGTCTTGTAAAACCTTCTTTTTACGTTTACTCTCGTGTTAAAAATCTGAATTCTTCTAGAGTTCCTGATCTTCTGGGTCTACGCTCGTCGCGCTACCATCCGTTCTCCCTTAAGTCT
+
:;<?AEDC@<@=556;;;;BDDBAAAA@CCCC@CBAA8;<5>5:@<=>BB?ABB??;?<@A@B@C>BCCCBAA?B@DCBAA1BB@BB>>9>BCC?BBC?==599AEDF?>?AAA?8:49<<6<;>@@@@;;:<::8838?>?=>>A>>>AA?@?A:==?<@?<A>???@A@@>>;>>>AA5?<?=?==<<,7=222),,,,,,999=;>AAA.?@>@B;A5::4:==>=;;6;7;;@E@?8=;;;1;;;>;;7:77///876;-,),22,26(,,--'-0626699
@ATNG8:04596:04552
GATGGTAGACATATCGTACTCTCTGTACTCATTCGTTTCGGAAGTGACAGGTACGTTAATAGTTAATAGCGTACTTCTTTTTCTTGCTTTCGTGGTATTCTTGCTAGTTACACTAGCCATCCTTACTGCGCTTCGATTGTGTGCGTACTGCTGCAATATTGTTAACGTTAGTCTTGTAAAACCTTCTTTTTACGTTTTACTCTCGTGTTAAAAATCTGAATTCTTCTAGAGTTCCTGATCTTCTGGTATACACACTCGCTCGCATCGTTCTCCTTAAGTCT
+
;56<8===BCCCCCCCBCCCICCBBBCCBA;;.9=>:4;B?B;@@BBCBB?BBAAG?C?BBBC?B?B>><AAA??<>BA?A1:9,9762'2;;@>BBA<??79:@DBB?A>@@D@><;>AA;?;?@A>?8893:>8708>=>>>==>AAAB>>>>=;;;===:>7;:A<@>>>=7:7887'227.57999(76....&....776777+2222$25337(.(..).889888496:7775858;@;AA???==988==>>:::>>EDGAAAA>B?B?BBBB
@ATNG8:04598:04533
GATGGTAGCTATACGTTATCTATGTACTCATTCGTTTCGGAAGAGACAGGTACGTTAATAGTTAATAGCGTACTTCTTTTTCTTGCTTTCGTGGTATTCTTGCTAGTTACACTAGCCATCCTTACTGCGCTTCGATTGTGTGCGTACTGCTGCAATATTGTTAACGTGAGTCTTGTAAAACCTTCTTTTTACGTTTACTCTCGTGTTAAAAATCTTAATTCTTCTAGAGTTCCTGATCTTCTGGGATGTGTGCGCAGTGCCTACCATCGTTCTCCTTAAGTCT
+
;9;E@DCCCCCCCCBB?BCCCCCBCBBAC@@?@CCJ>CCAC@CCBBCB@;===00+08;<??6?<?CCCDAAAB?BBDCD3AA?BBBC=CCCC@BBB?BB799?A??<?CACCDBA>BBC>B<AAAC@@@@9@>AA<==<?::;>>>BBB?>>><?@@=@A;?;?AAAA??@@;?====2=9>9;;;;;+;>:9:)//////<<<>18888(587/6599;>7=///9770606=///94888817///:67799-----079;6;@@@@=B::6:,/+/6<:
@ATNG8:04601:04566
GATGGTAGATACTCGCTGATACACCCAGAAGATCAGGAACTCTAGAAGAATTCAGATTTTTAACACGAGAGTAAACGTAAATAGAAGGTTTTACAAGACTCACGTTAACAATATTGCAGCAGTACGCACACAATCGAAGCGCAGTAAGGATGGCTAGTGTAACTAGCAAGAATACCACGAAGCAAGAAAAAGAAGTACGCTATTAACTATTAACGTACCTGTCTCTTCCGAAACGAATGAGTACTGTATCTATGTGTGCGCTACCATCGTTCTCCTTAAGTCT
+
;?@@8<>CCDCGB;69CCCCBBBAB:@@B<@@BBBBAC@BB@????=?B@B?CBCCCCCD2B;@?@?==><773(3344;4556?8<8<>>0<<<966695=>==:=:@@>@BJAHF;;;ABC@A;:9@???;??=>9=?===?@?9???9909>>:???C@AA@AAA799@CBB@BAAA=>;;5<<<<<,;=8;7777<;772749;;<8<:><BAA=A@A@AAD@E@BBB<A;;6:@AB???DBBBBBDCCCBBBCBAA?::4:AA=A;??B;?:;7;99:
@ATNG8:04620:04575
GATGGTAGTATATCGCGTCGCTATCCAGAAGATCAGGAACTCTAGAAGAATTCAGATTTTTAACACGAGAGTAAACGTAAAAAGAAGGTTTTACAAGACTCACGTTAACAATATTGCAGCAGTACGCACACAATCGAAGCGCAGTAAGGATGGCTAGTGTAACTAGCAAGAATACCACGAAAGCAAGAAAAAAGAAGTACGCTATTAACTATTAACGTACCTGTCTCTTCCGAAACGAATGAGTACATAGATATACGTATAGCTACCATCGTTCTCCTTAAGTCT
+
4:::;;BCBABCC@A@CBB:9;DCD@CBC@CBBCCCBC?BBEDDDD?AB@C@BBBBCCCC2B?BDDBBAABBBB=A@@@???,;;592:::4;BB?CCCBBBA;;7;;?A<BBE?CBB@@ABBCBBBABECB?BC@@<@@@>@>992;=@?@<?CCACA??<??>AAA>AC?B:929<889+9@@<9::9:9%9<8=CCAC>8;6*/+/799)/,/<@@A?CBAAABA>A?@A@;@@?<@??>@A@ABBCBBBBB??888??===@=@@@@B;??=8:1717///
@ATNG8:04627:04562
GATGGTAGTGTGTCTCTGAGAGTAGTACTCATTCGTTTCGGAAGAGACAGGTACGTTAATAGTTAATAGCGTACTTCTTTTTCTTGCTTTCGTGGTATTCTTGCTAGTTACACTAGCCATCCTTACTGCGCTTCGATTGTGTGCGTACTGCTGCAATATTGTTAACGTGAGTCTTGTAAAACCTTCTTTTTACGTTTACTCTCGTGTTAAAAATCTGAATTCTTCTAGAGTTCCTGATCTTCTGGAGTATCATCAGCGAGCTACCATCGTTCTCCTTAAGTCT
+
8899788@00////7696@BCCCCCCDCCC;;4;787*98385;;:>=55059955.9.59997=6;55595559455555$5:.5455)5:>B=@>=95:499<@00+0>AA@A99499929499?>BBBB=@@;;7;ABBBCBBA@A@ABABB?BBB?BC@E@CCDC@@@AB::;CDF9C@C;:;DDD5CBBBM=ABBCCCCCDD5;;;;*;C@AAAD@BB@CCBB@@@8<:;DBBBD@C@A=;;;ABBCBCBBBKBBBDCC@BB@@A=@@B?A=@=A<<;
@ATNG8:04586:04598
GATGGTAGCGCACACATAGATACAGTACTCATTCGTTTCGGAAGAGACAGGTACGTTAATAGTTAATAGCGTACTTCTTTTTCTTGCTTTCGTGGTATCCTTGCTAGTTACACTAGCCATCCTTACTGCGCTTCGATTGTGTGCGTACTGCTGCAATATTGTTAACGTGAGTCTTGTAAAACCTTCTTTTTACGTTTACTCTCGTGTTAAAAATCTGAATTCTTCTAGAGTTCCTGATCTTCTGGTAGAGCATGCATATATCTACCATCGTTCTCCTTAAGTCT
+
444<9=BDHBCBBBBBBCCCCCBBBCCCDBBB>BBBB>BM@C?CCCCCBB@BBCED?B?BDCC?C@BBCCDCDBB?BBDED5CB?A;;:0;@@@=ACHFEG@BBCCDC?CCECCCCC>B@@>@?CCFCCBBC@BBCC>BBBBBBBBBCBBBBBBE@CBB>BD@D@CCCCCBBBB>AACCB:B?C;=;DHD5CCCDC>CCCGGBCCBB?BBBB0BBBCGBIGCC@CCCCDCC@D@BBABAA=AAB?CCCCCCBBBBAA@@@BABBB?B@@@B@@@A?B?A?BAAA
@ATNG8:04596:04628
GATGGTAGGCGACATACATACGCGCCAGAAGATCAGGAACTCTAGAAGAATTCAGATTTTTAACACGAGAGTAAACGTAAAAAGAAGGTTTTACAAGACTCACGTTAACAATATTGCAGCAGTACGCACACAATCGAAGCGCAGTAAGGATGGCTAGTGTAACTAGCAAGAATACCACGAAAGCAAGAAAAAGAAGTACGCTATTAACTATTAACGTACCTGTCTCTTCCGAAACGAATGAGTACTACTCTCAGAGACACACTACCATCGACCTCTAGAAGTCT
+
;96A:>AB@BBBBCDDAABBA@@@@=AAE@HGCBBC@C@CCCBBBB?BB>@>ABCDEDDD3C?CCCCCCCCCCD9?9::9:9*;B@C=CCB:CCC?CBBBBAA;;5;>;;6;CC?CBEABBCCCDCCCCCCC@CBBB@BBCBBBBB?C@CBB>BDBBBBBB@DDCCCB?::29>?399=??8>=;9<<<>>.<><??ABAAA@A;?<>AAD;A5><BBB?A:99AAA7:::DD=BAB@BBAAAABAABCEBBBBBCCBBBBABAB?CA@B>>:>@AA??<?888
@ATNG8:04614:04614
GATGGTAGGAGACACGTCGCACACGTATCATTCGTTTCGGAAGAGACAGGTACGTTAATAGTTAATAGCGTACTTCTTTTTCTTGCTTTCTGTGGTATTCTTGCTAGTTACACTAGCCATCCTTACTGCGCTTCGATTGTGTGCGTACTGCTGCAATATTGTTAACGTGAGTCTTGTAAAACCTTCTTTTTACGTTTACTCTCGTGTTTAAAAATCTGAATTCTCTAGAGTTCCTTGATCTTCTGGTGTCTGATCTGTATCACTACCATCGTTCTCCTTAGTCT
+
444=:>BC?BA=@@666>===CCCCCBBAAA@BCC@8B=?B=996;;;@:=CBDD;?:>@=?;@=??BCBCBBC?BBCBB2AA=@???8977=?5=:B>>=699:<//)/58/55?>;>>>;><@==>>>==7:8AA:>==;9;///9886339:)///(/-(/6/./575556373335&/(.0/////'.::<=285889999255(5555'2787=2;4;;9;;96//(./5/57:9919776:::=<<=AB@<==BBBCB?>5;:669)///)/163339
@ATNG8:04619:04586
GATGGTAGCACGACACGACGATGTGTACTCATTCGTTTCGGAAGAGACAGGTACGTTAATAGTTAATAGCGTACTTCTTTTTCTTGCTTTCGTGGTATTCTTGCTAGTTACACTAGCCATCCTTACTGCGCTTCGATTGTGTGCGTACTGCTGCAATATTGTTAACGTGAGTCTTGTAAAACCTTCTTTTTACTTTACTCTCGTGTTAAAAATCTGAATTCTTCTAGAGTTCCTGATCTTCTGGACAGAGTGTGCAGATACTACCATCGTTCTCCTTAAGTCT
+
;5;?;?DCCBBB=BDCCBB;9:@BHDDCCCBB@BDDD>CC@C@BBABCCD@BBBBC@C@BBCC@C@CBBBCCCCB?AAAAA2AA?@<<>8????ACBB?BC?AAAAAA?BBBBCBBB>B>>7?=DC=<<A@A;==?A9>>>>>>>>>>>AB>>>A:>>>=BB<?;@@@@BBBAA<=;;;;/;9@988888(8><>+//////898<18786(5<<<@<@<>><A@@??BA=B<AAAA>><>AA<ABAAA????A@@>>>????@;?;9885:??=A;C=>;;<
@ATNG8:04624:04610
GATGGTAGGAGACAGCGTCGCACACGTACTCATTCGTTTCGGAAGAGACAGGTACGTTAATAGTTAATAGCGTACTTCTTTTTCTTGCTTTCGTGGTATTCTTGCTAGTTACACTAGCCATCCTTACTGCGCTTCGATTGTGTGCGTACTGCTGCAATATTGTTAACGTGAGTCTTGTAAAACCTTCTTTTTACGTTTACTCTCGTGTTAAAAATCTGAATTCTTCTAGAGTTCCTGATCTTCTGGGTCTACGCTCGTCTCCGCTACCATCGTTCTCTTTAAGTCT
+
777727793///////:<<<>B>>>><<<>>BB;@;;:.445:5<<=BBBC@CC?@@@C@BC@?<?9=CCDCBBEC?BBBBB3BD?CCCD>BBCB?BBB?AA>99:@8917><:<>>B=?>>:><>>>@@?@@<A>>>577>>>@@@???=>888A8;:;;;;6;;??>>>@@@@:;;AAA5A<A<@@@@@/@=:9>0667///99-/(/878*77<9>9@;AA<???@@AA<@<@B>>>=7<777077<<=AB:669---(-99-/(/324627-...).38779
@ATNG8:04631:04581
GATGGTAGAGTATATGTGTATCTCCAGAAGATCAGGAACTCTAGAAGAATTCAGATTTTTAACACGAGAGTAAACGTAAAAAGAAGGTTTTACAAGACTCACGTTAACAATATTGCAGCAGTACGCACACAATCGAAGCGCAGTAAGGATGGCTAGTGTAACTAGCAAGAATACCACGAAAGCAAGAAAAAGAAGTACGCTATTAACTATTAACGTACCTGTCTCTTCCGAAACGAATGAGTACTTGTGACGTACGTGAGCTACCATCGTTCTCCTTAAGTCT
+
@?AC@CCCBABCCDCCCCBBCBBB?CCD@CCCCBB?B@BCCCCCC?AA?A?BCCBBBBB3B?CDCBA@@@BDD>AA;;;;;.;C?C=AAA;BEIIEBC@CDCCC?C?BB?BCD?BBABBCECCCDBBBBA@;?@>>6;:AAAA995;@CBC@CCCCCCBB?BBGBBB?>>9?AA<AA@@@;@@A@CCECC3BB?B===AAA?=9=9??@@;>:=?BAA?AB???BB@B?BDD>BAA>ACBBBBDD>AAAABBBBCBABBA?AAA=A;;;><A>>;>8<8=;;;
@ATNG8:04633:04619
GATGGTAGTGTGTCTCTGAGAGTAGTACTCATTCGTTTCGGAAGAGACAGGTACGTTAATAGTTAATAGCGTACTTCTTTTTCTTGCTTCGTGGTATTCTTGCTAGTTACACTAGCCATCCTTACTGCGCTTCGATTGTGTGCGTACTGCTGCAATATTGTTAACGTGAGTCTTGTAAAACCTTCTTTTTACGTTTACTCTCGTGTTAAAAATCTGAATTCTTCTAGAGTTCCTGATCTTCTGGACGACGCGCACTGACACTACCATCGTTCTCCTTAAGTCT
+
<;<<5::<4//7///<<<>?CCC?<=666=::3433808:383::555==:=A@@D7:29A;;2:=A@BC;;;BB5:::99$5:39//)/7:;8=>=8<<166;;>D999CB@<=<5;;;5:9666;;?>>:;ABB?BBAA0000==<=@?>@@+0//2//)/34449:9555495555&58>755555$5;;<<///<@@@A999=@===+;;;?=<>:?@;DC?;;55258=@<>9646<=8<==<665555556==>>>>@666>>><>@@:?<?;655:
@ATNG8:04586:04641
GATGGTAGCTATACGTATATCTTGTACTCATTCGTTTCGGAAGGGACAGGTACGTTAATAGTTAATAGCGTACTTCTTTTTCTTGCTTTCGTGGTATTCTTGCTAGTTACGCTAGCCATCCTTACTGCGCTTCGATTGTGTGCGTACTGCTGCAATATTGTTAACGTGAGTCTTGTAAAACCTTCTTTTTACGTTTACTCTCGTGTTAAAAATCTGAATTCTTCTAGAGTTCCTGATCTTCTGGATAGCGACGCGATATACTACCATCGTTCTCCTTAAGTCT
+
@?CL@DCCCCCC@AADDCBBCC@CDDDCC9999CCC>BB?C@DJ<A@CC@CCCCC@B@CCCC@C@CCCCCCBAA=AABBC5BB=A@@@<@EGEBGCC@CB@BAAC@@>ACCCCBBA?AAA>A>@BBB@@@@@CBBB<A@CBBAAA>>BBBBB>>:>??=AA=B=BA>>=@@@A:>=>>>2=9=7::999):<666.767///=<9=8=?>>/>887:4;8==8=?>=>>@=A=>>>@@@7;;?<BAAA@@@@???AAAAAAA;:7:@@@A=AAA<A<@<?:::
@ATNG8:04586:04660
GATGGTAGTGCGTGAGAGAGAGACCCAGAAGATCAGGAACTCTAGAAGAATTCAGATTTTTAACACGAGAGTAAACGTAAAAAGAAGGTTTTACATGACTCACGTTAACAATATTGCAGCAGTACGCACACAATCGAAGCGCAGTAAGGATGGCTAGTGTAACTAGCAAGAATACCACGAAAGCAAGAAAAAGAAGTACGCTATTAACTATTAACGTACCTGTCTCTTCCGAAACGAATGAGTACTACTCTCAGAGACACACTACCATCGTTCTCCTTAAGTCT
+
@>?C?BBCCCCCBBBCCCEFFDCCC>BCCAGCDC@@?A@CCDCCCC?BB>B@BBAAABAB2A?CCBBBBBBBBB9@@<;;;;*;;5;5;;;*:@@BCBBCBCCBB?B@CC@CAA=AAACBBCIDCCCDDCBB?AA@A?A@@?????<@?CCB?BC;;;CCE@CCBBBC?BB@CBB<>>@A?8@??:?AABB3@A=A>=>>B@@@<@<AAAA;@<@ABBB@BBBBBBB<@=@AB=BBD@CCAAABBBBAAADCBBBBBA???BBCC?BAA?B?B@D9=8=8=;;;
@ATNG8:04596:04664
GATGGTAGCTCGCTGATGATATCCCAGAAGATCAGGAACTCTAGAAGAATTCAGATTTTTAACACGAGAGTAAACGTAAAAAGAAGGTTTTACAAGACTCACGTTAACAATATTGCAGCAGTACGCACACAATCGAAGCGCAGTAAGGATGGCTAGTGTAACTAGCAAGAATACCACGAAAGCAAGAAAAAGTAGTACGCTATTAACTATTAACGTACCTGTCTCTTCCGAAACGAATGAGTACGAGAGAGCACACGTGTCTACCATCGTTCTCCTTAAGTCT
+
;449044<<99:9555:;>@BBAA<ABB@CBBBBA4;5;A@;;9@=94058494:<:::);7:;<BBBBCAAB<??@A@@@000-0<@@@0AACACB:;9?CCB?B@CC?CCF?@@BBCGEGCCCHCCC;;8;A@@6;:@===?@;@?BAA?BAAABA<A@@?@C7949B????<????@8?=>;>CCCC3@@>>>=AAAAAA<A:>>?;6;9</00<=@@ABA@?;?6???8>;;8>?AAACB???AA;;?ABB@:::///9958/55><?9948(/(/333
@ATNG8:04598:04649
GATGGTAGGCGAGAGTGAGACGCAGTACTCATTCGTTTCGGAAGAGACAGGTACGTTAATAGTTAATAGCGTACTTCTTTTTCTTGCTTTCGTGGTATTCTTGCTGTTACACTAGCCATCCTTACTGCGCTTCGATTGTGTGCGTACTGCTGCAATATTGTTAACGTGAGTCTTGTAAAACCTTCTTTTTACGTTTACTCTCGTGTTAAAAATCTGAATTCTTCTAGAGTTCCTGATCTTCTGGATATGAGTGACTCGTGCTACCATCGTTCTCCTTAAGTCT
+
@??C@BBB@D@AACCDDDCBCCCCCCBBCDCC@BBDD>B@=B@DCCBBCD@BBBBB?B?BBDA?A?AABBABAAA=@@CCC1A@?AAAA;AAAA?BBB?BB?B@@AC@CCAAABB@;@<<8<;<<<C?>>>;AA<<8<>>>>>?AAA=>>@?;;7=@>;=<8<9>>>>>@@?>8=<<<<2<9<877666(8=///)/76///=:9<18888(5;<<?;?<==:=???>>>=B;>=B>>>-//>7<<88>???AA@@@A@@@AAA;@===A:>>>=A9<:<<=>
@ATNG8:04620:04645
GATGGTAGATACTCGCTGATACACCCAGAAGATCAGGAACTCTAAGAAGAATTCAGATTTTTAACACGAGAGTAAACGTAAAAAGAAGGCTTTACAAGACTCACGTAACATATTGCAGCAGTACGCACTCAATCGAAGCGCAGTAAGTATGGCTAGTGTAACTAGCAAGAATACCACGAAAGCAAGAAAAAGAAGTACGCTATTAAACTATTAACGTACCTGTCTCTTCCGAACGAATGAGTACTGTATCTATGTGTGCGCTACCATCGTTCTCCTTAAGTCT
+
444<84455:99<<<<<>>666===065<8=<<<=>7:57:>0/)/93884749;:;<>>>+=7====<8;888737744444$49396555)555.6@=BAAA000)00/9939/54;:;99:BAA@@@>99949249448;;;7@<<5505??@@@?@=ABAABD=@??FBB?BBA@@8=99299:::(9@;988><8556/65(6556+2+27<==9==655<;)-(,,(,,,(,,698888:;:8988333>?>A89385/22289399:272628667
@ATNG8:04621:04664
GATGGTAGGCGAGAGTGAGACGCAGTACTCATTCGTTTCGGAAGGGACAGGTACGTTAATAGTTAATAGCGTACTTCTTTTTCTTAGCTTTTCTGTGGTATTCTTGCTAGTTTACACTAGCCATCCTTACTCGCGCTTCGATTGTGTGCGTACTGCTGCAATATTGTTAACGTGAGTCTTGTAAAACCTTCTTTTTACGTTTAACTCTCGTGTTAAAAATCTTGAATTCTTCTAGAGTTCCTGTATCTTCTGGTATTCACACTCGCTCGCTACCATCGTTCTCCTTAAGTCT
+
<<@B=<>>9===????656;;656;99;;6657;9==544.4.44)43445::5668=:>>>>5;055>9<<<;;7=@@@<0<@+//////&/-/9:+//94//+333<333(399334<<6;=8586.------56.5566166555=55565553...(....36282779999;99158>=@.<6<6;;AAA.88?BD;D<::8=<<>>@88899*9/-)-9)-)/60666:??=9=9=///:9:59672---(-3339>=;;;>><>=>6888855;63-3*-+----
@ATNG8:04626:04657
GATGGTAGTGATACAGATCAGACACCAGAAGATCAGGAACTCTAGAAGAATTCAGATTTTTAACACGAGAGTAAACGTAAAAAGAAGGTTTTACAAGACTCACGTTAACAATATTGCAGCAGTACGCACACAATCGAAGCGCAGTAAGGATGGCTAGTGTAACTAGCAAGAATACCACGAAAGCAAGAAAAAGAAGTACGCTATTAACTATTAACGTACCTGTCTCTTCCGAAACGAATGAGTACAGAGAGTACGATATGTCTACCATCGTTCTCCTTAAGTCT
+
@<BE?BBCGEDB;;;CCCHECCCGC?AADACC@@AB?B?CCLCCBB?BB?B????@?=9:+:8==@@ACCACBC>CACBDCC3;;<;AMLL;IBC?BBCCCBC;;:;?BA@ECC@BCCCCCCBBCCCDBBBC=@@@@<@@@@CB;:8;?BAB?BDCCBBCC?BBCBBB?BC?CCC????AA9@>>;?CCCD3BB?BBBBDBACB7;7;=>>5;5:<@;;7;A@@@CC@C?CDC>????BBBBC@????CBBBBCBBBCCC>?>BC<>>A@@<@AA<@;>8>;;;
@ATNG8:04632:04661
GATGGTAGGACGAGCGTCTGAGAGGTACTCATCGTTTCGGAAGAGACAGGTACGTTAATAGTTAATAGCGTACTTCTTTTTCTTGCTTTCGTGGTATTCTTGCTAGTTACACTAGCCATCCTTACTGCGCTTCGATTTGTGCGTACTGCTGCAATATTGTTAACGTGAGTCTTGTAAAACCTTCTTTTTACGTTTTCTCTCGTGTTAAAGATCTGAATTCTTCTAGAGTTCCTGATCTTCTGGATACACTCATGTGCACCTACCATCGTTCTCCTTAAGTCT
+
@@AB?BBB?C;;9A<BABBCCCCC@CAABBCDC@@@<@A?B@BBCCCCB@CCCCCAD@DDCB?C@CCCCCAABD?BCDDD1CB?BBCD>CCCD@DBC@CC;;;BCCEACDBCBCCD@CCC=C?CCCCBBBB?BCCDD<AACBBCDCDBDBBBB@DCC@CD@C@CCCCCCCCD@CAAAA8A@D?BBBBB5BBDCGC;CCA@@BC;<5<<0;@AABCHAF?CB?BBCCCDD?D@CCCCBB?BBDACCCCCDDCC@@@CEBB@A@A?A>>??;@AD@C@C?BA??
@ATNG8:04588:04694
GATGGTAGCACACGAGATCTCATCGTACTCATTCGTTTCGGAAGAGACAGGTACGTTAATAGTTAATAGCGTACTTCTTTTTCTTGCTTTCGTGGTATTCTTGCTAGTTACACTAGCCATCCTTACTGCGCTTCGATTGTGTGCGTACTGCTGCAATATTGTTAACGTGAGTCTTGTAAAACCTTCTTTTTACGTTTACTCTCGTGTTAAAAATCTGAATTCTTCTAGAGTTCCTGATACTTCTGGGCAGACTCTCACACGCTACCATCGTTCTCCCTTAAGTCT
+
8::>9;;===CC>>?===>????>A=>=>=//,///<5<<8=8<=55554.54;995:7545;7;7<=====<=;533333$3;39773,3<?A?BBB?BB@A?><??03333;9::8<776:488><<5665:DAA:?AAA<<<>>??AA===<6:9:<AB<@<>>>>A@>>>667BBB6B=F589>>>/>>>?>188;:;;786:1798:+:::9A7>4:929;88///6:6:=?856=5:;=<4<8------24253...7743339:/555:3::?<?@@A
@ATNG8:04590:04695
GATGGTAGCGAGCGAGTGTGTATACCAGAAGATCAGGAACTCTAGAAGAATTCAGATTTTTAACACGAGAGTAAACGTAAAAAGAAGGTTTTACAAGACTCACGTTAACAATATTGCAGCAGTACGCACACAATCGAAGCGCAGTAAGGATGGCTAGTGTAACTAGCAAGAATACCACGAAAGCAAGAAAAAGAAGTACGCTATTAACTATTAACGTACCTGTCTCTTCCGAAACGAATGAGTACGTGTGCGACGTGTCTCCTCCTTCGTTCTCCTTAAGTCT
+
;::6:>>BBCB@@@A@@@@CCBAAA=ABB>BCBAAB?A>BBCCCAA=BC?B?AAA;;;;;';;BBCCCBB@:;;0;C;;;;;';?;?5;9:&9:;9@CGBBBC;;8;?BD?BAB@CECAAABBBCCCBBBCC@BCBB>BBBABBA@>A@E:::;CBBBCCCACDBAAC@CC@@A@>?@@??7???:<<<<<,=@=@AB???A@@=A=@@@A4918>BBB>BB@@ABC@C@CFC>CAA>@@BAABB999AAA999@@==:00*/64:5::7-22C6A2827555
@ATNG8:04615:04716
GATGGTAGCGCATATCAGCGCAGCCCAGAAGATCAGGAACTCTAGAAGAATTTCAGATTTTTTCAACACGAGAGTAAACGAAAAAGAAGGTTTTACAAGACTCACGTTAACAATATTGCAGCAGTACGCACACAATCGAAGCGCAGTAAGGATGGCTAGTGTAACTAGCAAGAATACCACGAAAGCAAGAAAAAGAAGTACGCTATTAACTATTAACGTACCTGTCTCTTCCGAAACGAATGAGTACCTCTCAGACGCTCGTCCTACCATCGTTCTCCTTAAGTCT
+
:::>@</66>:;566;;<;;<9555,5;;6;<;=@<5;;>>>>??@9<>9@?585666=>>=%6/)//;///:////)/5<<==*<<7;5:@@/65=04455;:;;;>B???=?CB@BBBCDCECDBBBB;;;E@BCFD>@?@?>@AA=B@BBB?@@BCA???;???@>;=;>;/00)00078)8<;9ACCC=+::7=555>9>AA<A5<99938396::B?BAAAA@@;@;???6???;?@BB??@@BBAABAB>??>?@>>;>E@9@///@=>>A>A4:49999
@ATNG8:04620:04725
GATGGTAGAGTATCATGTGTATCTCCAGAAGATCAGGAACTCTAGAAGAATTCAGATTTTTAACACGAGTGTAAACGTAAAAAGAAGGTTTTACAAGACTCACGTTAACAATATTGCAGCAGTACGCACACAATCGAAGCGCAGTAAGGATGGCTAGTGTAACTAGCAAGAATACCACGAAAGCAAGAAAAAGAAGTACGCTATTAACTATTAACGTACCTGTCTCTTCCGAAACGAATGAGTACGTGTGACGTACGTGAGCTACCATCGTTCTCCTTAAGTCT
+
455>:ADCCCCBBBC@AACCCBBBB?BCC?CCCD9989?BCECCBC?CC>A?ACC@AAAA1A@CCCBCEDDCCB9@>9::::*;B>B;B@@9@CF@CBBCCCCAB?A@AA>@CC?AAAACAABCCDDDECCC?BBBD?CAA@BBAC?C@CBB?BCCCBBBA@CCCAAA?BB?BBB>BBBBB;==>=ABBCC3CB?B>>>BCDBB>=9?@??9=9=@CCC@DCBBBBB=@>ADD=BAA>ABBDBBBCBBABBCCBA@CBBBBCCCC?B888>;>AA=A<@;@ABB
@ATNG8:04588:04737
GATGGTAGGTGCCATGAGTGTATCCAGAAGATCAGGAACTCTAGAAGAATTCAGATTTTTAACACGAGAGTAAACGTAAAAAGAAGGTTTTACAAGACTCACGTTAACAATATTGCAGCAGTACGCACACAATCGAAGCGCAGTAAGGATGGCTAGTGTAACTAGCAAGAATACCACGAAAGCAAGAAAAAGAAGTACGCTATTAACTATTAACGTACCTGTCTCTTCCGAAACGAATGAGTACGATGAGAGAGCTCTCTCTACCATCGTTCTCCTTAAGTCT
+
:66A<>CC?@@A<@@@@ACCCCCB?B@A?ACCC??>@?BCFCBCB?BC?B??><78778)9>@BBBBBBB??=5=?99999(:=9<;?=>5?@A>BB?@@@@@@<A;@@=@=>:=D@??AAAAAA>??>@><>B;=:=??>>>>>:=>D=>:>AA@@@AA<@??@BB?BB@BBA7==>>=6=;;499998+9>;@@AAAA>=>;A:>><<:<:>>=<>;<<;;;==:@<@DD:@AA>ABB>======?@A@@@AAAD???@@>>8>?@@@;??D=A:=:=>>>
@ATNG8:04591:04741
GATGGTAGCGCGACGAGCGTAGACCCAGAAGATCAGGAACTCTAGAAGAATTCAGATTTTTAACACGAGAGTAAACGTAAAAAGAAGGTTTTACAAGACTCACGTTAACAATATTGCAGCAGTACGCACACAATCGAAGCGCAGTAAGGATGGCTAGTGTAACTAGCAAGAATACCACGAAAGCAAGAAAAAGAAGTACGCTATTAACTATTAACGTACCTGTCTCTTCCGAAACGAATGAGTACGATGAGATCTCGTGTGCTACCATCGTTCTCCTTAAGTCT
+
@@@B?CECCCCBBBBBBCCFDDBBB=BCD@CCBB????@CDDCBBB>BB?B?BA?==<>>.>=AABBCBAAA@@8???@@BB5CC?C=AAA9AEDAGBBBBBBCC@C@BB?BAA>ACCCCCECECCBBBDDC?CCCC?BBAA?A@@<A?BAA>ACBBACCC?CBBABB@BC?>>?9??=<<5===;::999(9=:@888AAAA@////<=>,/,/><<<@CB@@@?@:>;?@@;@AA>ACCECABBBBBBBB@@;;:@@@;;;@A=B@==>;@@A=D<>;>;;;
@ATNG8:04595:04761
GATGGTAGCAGACGTGACAGAGCGCCAGAAGATCAGGAACTCTAGAAGAATTCAGATTTTTAACACGAGAGTAAACGTAAAAAGAAGGTTTACAAGACTCACGTTAACAATATTGCAGCAGTACGCACACAATCGAAGCGCAGTAAGGATGGCTAGTGTAACTAGCAAGAATACCACGAAGCAAGAAAAAAGAAGTACGCTATTAACTATTAACGTACCTGTCTCTTCCGAAACGAATGAGTACGATGAGAGAGCTCTCTCTAATCGTTCTCCTTAAGTCT
+
944@7:?A@;;44999;<<CCCCEF:;;A<<ABBBGAE@C@@@?CC?CC=?=?A?;>?<=,?:@?CA@AA????5=@;;;;;';?=@4::.9>>4>969@BCBB@B@@@<@AA=@@@?@BBBBCB@@@;;9;>?>?9BBABABAA=A=B<;8;BBBCBBC@CBBBA@<??9????AAAA4998/878787$771252::::>>:=:=>>?;@=;;ADD@BCB@??B<;9;@>6@00,0@@@BBAAABCA@A?:9:998?99;=5//.869994=7<596//
@ATNG8:04602:04744
GATGGTAGTGCGTGAGAGAGAGACCCAGAAGATCAGGAACTCTAGAAGAATTCAGATTTTTAACACGAGAGTAAACGTAAAAAGAAGGTTTTACAAGACTCACGTTAACAATATTGCAGCAGTACGCACACAATCGAAGCGCAGTAAGGATGGCTAGTGTAACTAGCAAGAATACCACGAAAGCAAGAAAAAGAAGTACGCTATTAACTATTAACGTACCTGTCTCTTCCGAAACGAATGAGTACTATAGACTATCTGAGACTACCATCGTTCTCCTTAAGTCT
+
777@;@A@??;;6;;BBBCCAA;95)55:7<B;5668<8<D<@@@;:9949688773777'76;9888@A:BFC9@?44444$4:5:.555&5>>9>99;@A?@A=A?BA?BBD>BA@@@DDCCCCCCBCDE@DB@@=@AA@AB??=@@EBB@CEBBACCB?CCCBCB@>><?CD@BAAAD;?9959BCCD3BC?B@?@B?@@@<@<@@@A=@<@A@@@<;;;;:@A?A@BCC=D::8:AABBDEBBBCCCBBAAABCC???A9949999D@CCC?C?B?BAAA
@ATNG8:04603:04743
GATGGTAGGACGAGCGTCTGAGAGGTACTCATTCGTTTCGGAAGAGACAGGTACGTTTAATAGTTAATAGCGTAACTTCTTTTTCTTTGCTTTCGTGGTATTCTTGCTAGTTACACTAGCCATCCTTACTGCGACTTCGATTGTGTGCGTACTGCTGCAATATTGTTAACGTTAGTCTTGTAAAACCTTCTTTTTACGTTTACTCTCGTGTTAAAAATCTGAATTCTTCTAGAGTTCCTGATCTTCTGGATATGAGTGACTCGTGCTACCATCGTTCTCCTTAAGTCT
+
8<=A?B@C;@555:::CBBBBBBB?BBBBB@A;A?AA;?A=A=@C@@@AB=@BC;::,:25@??<A;?==7;00)/9277777'///,5==?8==<<7<//)//)//:=:;7@BB@ABB@;@>?<@<A@B@A000?;?000;CB@BCCBAABBAAB@@A?;;;>AA6;6:AB6;;@AA:::CED9@;>;99:99$95<<>066;;;;==<<.5555$95544.43==:>??@A@@?C>B?@@?@7;;@>@@@BBACDBB@@@AAAABCC?AA859?AAB@C9>:>>;=
@ATNG8:04620:04768
GATGGTAGCTCTGCTCTGACTCTCGTACTCATTCGTTTCGGAAGAGACAGGTACGTTAATAGTTAATAGCGTACTTCTTTTTCTTGCTTTCGTGGTATTCTTGCTAGTTACACTAGCCATCCTTACTGCGCTTCGATTGTGTGCGTACTGCTGCAATATTGTTAACGTGAGTCTTGTAAAACCTTCTTTTTACGTTTACTCTCGTGTTAAAAATCTGAATTCTTCTAGAGTTCCTGATCTTCTGGTGTCGTCTATCATGTACTACCATCGTTCTCCTTAAGTCT
+
889;@ECABB==BBBCBB@A<99;;=?>ABA@>@CCC>BB?C?CBCCBBD@DGCCC?B?BCDD?B@ECCCCBCCC@CCCCD5CD@BBBB=CCCF@BBC@CD;;;@CCF@BBAACCCC@BBB?C@DDBBBBCC?AABB@CCECBBBBDBBBDBAAA@CCB?CC@C@AABDDDCCDACAAAA9A?D?BBBBB0ABBBB>CCCCCCCCBC?CDDD3BBBCD@C@CC@CCBBBCC?C@CCCCCD>AAA=@A::;;;;;;;AB?@;:9999955594999397:7<=::
@ATNG8:04621:04739
GATGGTAGTGTCATATGAGAGTGTGTACTCATTCGTTTCGGAAGAGACAGGTACGTTAATAGTTAATAGCGTACTTCTTTTTCTTGCTTTCGTGGTATTCTTGCTAGTTACACTAGCCATCCTTACTGCGCTTCGATTGTGTGCGTACTGCTGCAATATTGTTAACGTGAGTCTTGTAAAACCTTCTTTTTACGTTTACTCTCGTGTTAAAAATCTGAATTCTTCTAGAGTTCCTGATCTTCTGGAGATACACATGATACTCTACCATCGTTCTCCTTAAGTCT
+
955>:@CCCDCCBBBCCCCBBBCCCCBBBC@A?@DEH>BB?C?CBBBDDD@CBABC@B?BBBC?D?DDCCBBB@@:9::;;*;@=AACC>BBCC@CBB?BD999ACBC@CCCCCCCDACCC?B?CEDECCCB?BBDD?BBBCCCCCCCCCCC@@A@D@@?AC@D?AABBCCDBB@BBBBA9A;@;;;;;;*;@AAD=BBCCCCCAAA=BBBB2BBCCCBE@CC@CCCCCBB?B@BCBDCC?CCC?CCCCCCCDDCBBCCCCCCBB@B899B@BCE@C@B?A@AB
@ATNG8:04622:04734
GATGGTAGGACGAGCGTCTGAGAGGTACTCATTCGTTTCGGAAGAGACAGGTACGTTAATAGTTAATAGCGTACTTCTTTTTCTTGCTTTCGTGGTATTCTTGCTAGTTACACTAGCCATCCTTACTGCGCTTCGATTGTGTGCGTACTGCTGCAATATTGTTAACGTGAGTTTTGTAAAACCTTCTTTTTACGTTTACTCTCGTGTTAAAAATCTGAATTCTTCTAGAGTTCCTGATCTTCTGGATACACTCATGTGCACCTACCATCGTTCTCCTTAAGTCT
+
ACCB?CCC?CBBBBAABCCCDBBB?BCCCCBB>BBCC=AA?C?CCCCCCC@CCDCC?C@CCCD?E@BBBBBBBDE@BBBBB1BDACBCC>BBDF@CCCACC@@@ADCD@CCCBCBBB@DDD?B=BCCCC@@??CCCC?CCCBCCCCCBBBCBAAA?CBB?BB@B@BABBBBCCC9BBBBB9B>B>;;:;:*;AAAC?CA@@DDEDDG5;:;;*;BABC@@?@GACCCCAAA?C?CDCCBB?CDD@BBBBBBCAAAAAAAAA>ABB?B@@@@>@@B<@<@?B@=<
@ATNG8:04623:04771
GATGGTAGGACGAGCGTCTGAGAGGTACTCATTCGTTTCGGAAGAGACAGGTACGTTAATAGTTAATAGCGTACTTCTTTTTCTTGCTTTCGTGGTATTCTTGCTAGTTACACTAGCCATCCTTACTGCGCTTCGATTGTGTGCGTACTGCTGCAATATTGTTAACGTGAGTCTTGTAAAACCTTCTTTTTACGTTTACTCTCGTGTTAAAAATCTGAATTCTTCTAGAGTTCCTGATCTTCTGGTGTCTGATCTGTATCACTACCAGTCGTTCTCCTTAAGTCT
+
9444.5@C:CFA@@ABBCCCDCCD?BBBCEBA?ACCD>CC?B@BBBBBDD@CCCCC@C?AACC@C@CCCCDBBBC@CCCCC1CD=BBBF?BBBB@CBA=AE9;;@CBD@BBBCBBCB;;;D@D@CCA@@BBC@CCDC?ECCCC@@@BBBCCAA@C@CCC?BB@C@CCCBBBCCC@CEDEE<DAD;;<GHE5CBBBD>FDCCBBBBBA>AAAA0@@A;;8;@BB?CDDCBBB@C?AABCBA?ABJ@CBAAACCBBCAAABBB@><@:0000..*.00*0*0)/;=:
@ATNG8:04628:04760
GATGGTAGATACTCGCTGATACACCCAGAAGATCAGGAACTCTAGAAGAATTCAGATTTTTAACACGAGAGTAAACGTAAAAAGAAGGTTTTACAAGACTCACGTTAACAATATTGCAGCAGTACGCACACAATCGAAGCGCAGTAAGGATGGCTAGTGTAACTAGCAAGATTACCACGAAAGCAAGAAAAAGAAGTACGCTATTAACTATTAACGTACCTGTCTCTTCCGAAACGAATGAGTACGAGAGAGCACACGTGTCTACCATCGTTCTCCTTAAGTCT
+
489=@CBBCBBBC;9:BCBCCCCCC?CBB>A@AA::7;@BBBBAAA?::8:@AA@ABBBB2B?BBB89:BCDCD=B?@?@@@1@@<>2;;;*:@B>B;::BCDBC@C@DD@DCC@BBAABCCCCDCCCBB::8<BCC?BAA?AAAA>B@DBB@BCBBCCBB>AABAAA=AAA=AA5::??@9@??<?CCCC3BB?B>@@@A@@@<@=@@AA8;7;BCCC?AA@@?CC<?<???9?A@>ABBCBBBCCBBBBBBAB?>>AA?>>>B=A;;;B=A@@:?<;:??@@
@ATNG8:04629:04737
GATGGTAGCGCGACGAGCGTAGACCCAGAAGATCTGGAACTCTAGAAGAATTCAGATTTTTAACACGAGAGTAAACGTAAAAAGAAGGTTTTACAAGACTCACGTTAACAATATTGCAGCAGTACGCACACAATCGAAGCGCAGTAAGGATGGCTAGTGTAACTAGCAAGAATACCACGAAAGCAAGAAAAAGAAGTACGCTATTAACTATTAACGTACCTGTCTCTTCCGAAACGAATGAGTACCTCTCAGACGCTCGTCCTACCATCGTTCTCCTTAAGTCT
+
444;8=BBBABCCBCDCCCB@B@@@:@BB>BDLECC@C@A@@@@?DDFF>A>A?AACCCC1@;?BA998@@??@8B>@@CCC1BA=A=@BB:BBC@CCDCCCBA@?A@CD@BBB?BBA@ACCICEECDB@@AAEBAB>A??????C=@=A;;6;CAAACCC@BDABBE@BB?BBC?CBBBC>BBB?A@@@@2@B=BAA?>?@@@:>:=>@@6:4:?@@@?BBCCCCB?A?AAB=B??<?BBCBBD@BBBAA?@???B@@@@=;;;<@@BAC?CCE?B?B?A???
@ATNG8:04585:04812
GATGGTAGAGTACAGTGTAGTAGACCAGAAGATCAGGAACTCTAGAAGAATTCAGATTTTTAACACGAGAGTAAACGTAAAAAGAAGGTTTTACAAGACTCACGTTAACAATATTGCAGCAGTACGCACACAATCGAAGCGCAGTAAGGATGGCTAGTGTAACTAGCAAGAATACCACGAAAGCAAGAAAAAGAAGTACGCTATTAACTATTAACGTACCTGTCTCTTCCGAAACGAATGAGTACTGTATCTATGTGTGCGCTACCATCGTTCTCCTTAAGTCT
+
CBCC@BBBCCEECDBBBBICCCEDD@CCB@CBBB??>@@CCCCCCC?BB?B?AB?78888.9?BBBCCCCC?>>7<?9;;;;*;C>@4:;;*:CC@CABABCCA@?A@BB@D@@?@CCCDCCCCDBBBDBBB?CEBB?CBBBCDAA>B@CBA?AAABCEBC?BBBBAD?BB@889<@@@@A8??A>BFDDD2BB??;;;>=AAA7;7;>>?;?<>?@@@=ABAC@AA>A?CBC>C??=?CCCCCBAACCBBAAAABAB;;;@@AA=C@???7;;A=A:>:>;;:
@ATNG8:04587:04825
GATGGTAGTGTCATATGAGAGTGTGTACTCATTCGTTTCGGAAGAGACAGGTACGTTAATAGTTAATAGCGTACTTCTTTTTCTTGCTTTCGTGGTATTCTTGCTAGTTACACTAGCCATCCTTACTGCGCTTCGATTGTGTGCGTACTGCTGCAATATTGTTAACGTGAGTCTTGTAAACCTTCTTTTTACGTTTACTCTCGTGTTAAAAATCTGAATTCTTCTAGAGTTCCTGATCTTCTGGACAGAGTGTGCAGATACTACCTTCGTTCTCCTTAAGTCT
+
AABC@CCCCCBCCDCCCCCCBBBCDDDCBB;;9;BBA=BC>@>ACCCCBG@CCCBB=@=@CBC?B?BCCCCCCCC@CCDDD5CC@CBCC=BCAB>@AC>BE;;;AECC@CCCCCCCC?CCD@C?CBCCCCCB?BCCC@BBAACCCDCBCCCCBAA<A@@=@B@E@CBBBCCEAA;@;:;.;@C>;;;;;*;CDEI=CBBCFCCCCC@CCDC2BBCDE?B?AB?BBDCCCC@D@AAACCC@CBB@CECBBBCCCCBBBBBCC@@A@C?AAB?BAA=@5:5;@AC
@ATNG8:04599:04802
GATGGTAGGAGACACGTCGCACACGTACTCATTCGTTTCGGAAGAGACAGGTACGTTAATAGTTAATAGCGTTCTTCTTTTTCTTGCTTTCGTGGTATTCTTGCTAGTTACACTAGCCATCCTTACTGCGCTTCGATTGTGTGCGTGCTGCTGCAATATTGTTAACGTGAGTCTTGTAAAACCTTCTTTTTACGTTTACTCTCGTGTTAAAAATCTGAATTCTTCTAGAGTTCCTGATCTTCTGGTAGAGCGTGCATATATCTACCATCGTTCTCCTTAAGTCT
+
;56>;?BA?CAABFGF?:;;BBCBABBBBCCC>CCCC>CG@B?BBBCBBB?CBBBB?C@CCCC?C=AABBBB>BB?@@@A@2@B=AABB>BBBB?AAB=BC587BDDC?ABCCBBB?;AAA:@;@?>>>?>A;A?>>7<;;:=>?>??@@@@>>><:;;=AA<A:??A???@@@<@ABAA5A;>9==AAC.<<888(//6///;89=<@@@@/@BABB<>;==8<<<<<<<<A4::;>=>7;;B====BBAAAA===A@@@AAAA;?>>>D;@=<9>=A<>8::
@ATNG8:04604:04800
GATGGTAGCGAGCGAGTGTGTATACCTGAAGATCAGGAACTCTAGAAGAATTCAGATTTTTAACACGAGAGTAAACGTAAAAAGAAGGTTTTACAAGACTCACGTTAACAATATTGCAGCAGTACGCACACAATCGAAGCGCAGTAAGGATGGCTAGTGTAACTAGCAAGAATACCACGAAAGCAAGAAAAAGAAGTACGACTATTAACTATTAACGTACCTGTCTCTTCCGAAACGAATGAGTACGATGAGATCTCGTGTGCCTACATCGTTCTCCTTAAGTCT
+
///7)//<<<==BBBBEGEBBBB;;69AB=AEBA@@4;25;;:::>;9:29:?>?@CFII3E<;;B;;9:6><A<@00/;;;(00-0,0<@/EAC@BCABBCB@@?A@DEAA@@@CCAABCBB@@@@CBCAA=BB;;5;AA;;9?A;A;A:;25;==>>=@:>>>CCC?CB=??B>@@==;5<4757BCCC3BB>@@@A999AAA>A279966;7;;;>>=>>?C8788;5777*37749559A@@@@===@@@@;;;>;7--)-----86;0..538(.).333
@ATNG8:04620:04816
GATGGTAGTGTGTCTCTGAGAGTAGTACTCATTCGTTTCGGAAGAGACAGGTACGTTAATAGTTAATAGCGTACTTCTTTTTCTTGCTTTCGTGGTATTCTTGCTAGTTACACTAGCCATCCTTACTGCGCTTCGATTGTGTGCGTACTGCTGCAATATTGTTAACGTGAGTCTTGTAAAACCTTCTTTTTACGTTTACTCTCGTGTTAAAAATCTGAATTCTTCTAGAGTTCCTGATCTTCTGGGTGTATCAGCGAGTATCTACCATCGTTCTCCTTAAGTCT
+
444=8=CDCBCCCCAAABBBBBBBBDBBBCCC@BBAC>CC?C?CCDDDBB?BDDCC@BACCCC?C?BBBDBBBCF@??>>>,=@;@BCD>CCBB?BCD@DC>AABCCC@BBCCDCBC?CCD?B?CDDDCBBB?BBCC@DCCCCBBBDCCCCBBBB?CCC@BB@C?BBCCDDCCB<?99:9.:>B;:::::*:DDDF;CBDDEEECCC@DDDD2BBCCEAD@BB?BCBBB@@<@?BACCBB?B?AA=ACCCDDBCCCCBBBCCCCC@D@@@C@BBB?B?A?C???
@ATNG8:04626:04782
GATTAGAGAGAGCTCTCTCATCGTACTCATTCGTTTCGGAAGAGACAGGTACGTTAATAGTTAATAGCGTACTTCTTTTTCTTGCTTTCGTGGTATTCTTGCTAGTTACACTAGCCATCCTTACTGCGCTTCGATTGTGTGCGTACTGCTGCAATATTGTTAACGTGAGTCTTGTAAAACCTTCTTTTTACGTTTACTCTCGTGTAAAATCTGAATTCTTCTAGAGTTCCTGATCTTCTGGGTGCGCTACAGTCTCTCTACCATCGTTCTCCTTAAGTCT
+
:9::BDFDCDDECBBBBDCCCCBCCCDFAA@BCCC>CC@C@BBBCCBB@BCCCC@C?BBBB?B@CBBAABCBB@CCCCC3BC@B@@@=AAAC?AAB?BB599:BAA>ABCCCBBB=<;A;A;>>>?><<><AA9:4:>>=>>>>A;;:B=<<<8<=?;@A<@<@@@::;==?8>=AAA5A<>:>=AAA/=966=.6-----26-//./&.67662626626677777395<>???>:==DD9>?>???@@@@>>>>>>9996:///@9:::7<5<8<<66
@ATNG8:04585:04835
GATGGTAGCGCACACATAGATACAGTACTCATTCGTTTCGGAAGAGACAGGTACGTTAATAGTTAATAGCGTACTTCTTTTTCTTTGCTTTCGTGGTATTCTTGCTAGTTACACTAGCCATCCTTACTGCGCTTCGATTGTGTGCGTACTGCTGCAATATTGTTAACGTGAGTCTTGTAAAACCTTCTTTTTACGTTTACTCTCGTGTTAAAAAATCTGAATTCTTCTAGAGTTCCTGATCTTCTGGAGATATCATCAGCGAGCTACCATCGTTCTCCTTAAGTCT
+
44446:<<>CBB::696?966>=;;;655<==7<<BB<BD?B@C;;;C@D:DCAB@=@;><<=*0-0=::=;;;@:<<>=<'444(4444)455?;@@@<?C?AABBCC@CIGCCBBB9;;B?B@ICCAC;;;6;:;:;AAB:99A999BA@999429:<;@C?A=A@;;;A@@@=@@BBB7B5;49====(95ABB<BBBAABB@@@299999#9/-.-*-(--055:9?;>9>;666@>=8=56.6==666<<<<<@@BBB@@@=8@@@@A<??B?>7;;?B?>
@ATNG8:04587:04841
GATGGTAGTATAGAGCTCTACATAGACTCATTCGTTTCGGAAGAGACAGGTACGTTAATAGTTAATAGCGTACTTCTTTTTCTTGCTTTTCGTGGTATTCTTGCTAGTTACACTAGCCATCCTTACTGCGCTTCGATTGTGTGCGTACTGCTGCAATATTGTTAACGTGAGTCTTGTAAAACCTTCTTTTTACGTTTACTCTCGTGTTAAAAATCTGAATTCTTCTAGAGTTCCTGATCTTCTGGTGAGATATGCATGATGCTACCATCGTTCTCCTTAAGTCT
+
94495:ABBCCBBBCC966<<<<>>>>AAAB?BBBB=AB?B=@@?AA>@<??>=?:?9===<8<9====>AA<B?AAAAA3?>;@99::&7333288=7=B?BBBA>>9?@@>?A>><<AA8=8;;;===>@=A@@@=CAAAAA>==AAAAA@>><888<==:>=AA???AA??;?>>>>/>5;7;;EEE/AB>>>7==@@AAAB;:7;DEF/A9::B=B=@@<@@@A@@@<A<@@?AAA;==;7///<;;@@AAA@@@@@@AAB;>:;6=7;=;--,-49---
@ATNG8:04589:04850
GATGGTAGCGCGACGAGCGTAGACCCAGAAGATCAGGAACTCTAGAAGAATTCAGATTTTTAACACGAGAGTAAACGTAAAAAGAAGGTTTTACAAGTCTCACGTTAACAATATTGCAGCAGTACGCACACAATCGAAGCGCAGTAAGGATGGCTAGTGTAACTAGCAAGAATACCACGAAAGCAAGAAAAAAGAAGTACGCTATTAACTATTAACGTACCTGTCTCTTCCGAAACGAATGAGTACTACTCTCAGAGACACACTACCATCGTTCTCCTTAAGTCT
+
58:>>ABCH@?@CBBBCCCCDHBBB>BCB@CCBBBB@B@CCBBAAA?::8:ABBBCCCCC1C>BAAABBBB@@@;>=AACCB2BB?B>BBB:CCC>BBBAA@C;;5;?@?9@AA6;;EBEEDCBBDBBBB@@<AB;;6;@?=???@;@=A;:7:BBABBCD@B??99::?A<@A@;@>=>@:<<?<;>????&==:9;8==:AAA<A=A>>>:>:=CC;;;:CAABBB@C<>?D=BBB?CAABBBBCBBCBCFCBB??;>>>::9A;::8:A365?7</716;;;
@ATNG8:04597:04833
GATGGTAGACATATCGTACTCTCTGTACTCATTCGTTTCGGAAGAGACAGGTACGTTAATAGTTAATAGCGTACTTCTTTTTCTTGCTTTCGTGGTATTCTTGCTAGTTACACTAGCCATCCTTACTGCGCTTCGATTGTGTGCGTACTGCTGCAATATTGTTAACGTGAGTCTTGTAAAACCTTCTTTTTACGTTTTACTCTCGTGTAAAAATCTGAATTCTTCTAGAGTTCCTGATCTTCTGGCGCTCTGTCACGTCTGCTACCATCGTTCTCCTTAAGTCT
+
@@@B?BCBBCCCCCCCBBBCC=;9C@CBBB@A>ACCD=BC?B?BBBBCAB?CCCBC?B?BBBB?C?BABCBBBBE?BBBBC3BA>A888,8BBC@CBC@CC;>>ABB?<@@?@>?>>:>?@8=:>?>A>>>>:=>>?4::=<<<==>??@@>>>A<>>B=AA<A<AA>>>??::3;=<<</<7<788888(8=6777-779///66-//;;;*66>98485//)/6669::4:8==@=;=///=6;6;<;;;<:///;7;;@@@@=@>>=?<???;?;?:===<
@ATNG8:04599:04849
GATGGTAGCGCACACATAGATACAGTACTCATTCGTTTCGGAAGAGACAGGTACGTTAATAGTTAATAGCGTACTTCTTTTCTTGCTTTCGTGGTATTCTTGCTAGTTACACTAGCCATCCTTACTGCGCTTCGATTGTGTGCGTACTGCTGCAATATTGTTAACGTGAGTCTTGTAAAACCTTCTTTTTTACGTTTACTCTCGTGTTAAAAATCTGAATTCTTCTAGAGTTCCTGATCTTCTGGGTGTATCAGCGAGTATCTACCATCGTTCTCCTTAAGTCT
+
4444.4:>:@ECCDCCDCCCBBCCCCCBBBBB?BBBC>BB?C?BBDDGCA>ADDDD=@=BDCC?C?CCCDCCD@@:99994;B?BABB<AC@A>@DD?BA<A@@AABBCCDCCCCC@CCC?C?CCCEECA@>@@DD?BBCCDCBBBBDDDCBBB?BCB?BC?C=A@DCCCCB@;?9999.:;@=BBDDDD*CCBBB>BDDCCCICBB>BBBB2BA@BCAC@CC@CCCCCCC@B@BCCCCB=A99:9:DDECBBCCBDBBCCEEBB?BBCCC@CBB>B>@<@>??
@ATNG8:04600:04855
GATGGTAGGCGACATACATACGCGCCAGAAGATCAGGAACTCTAGAAGAATTCAGATTTTTAACAACGAGAGTAAACGTAAAAAGAAGGTTTTACAAGACTCACGTTAACAATATTGCAGCAGTACGCACACAATCGAAGCGCAGTAAGGATGGCTAGTGTAACTAGCAAGTATACCACGAAAGCAAGAAAAAGAAGTACGCTATTAACTATTAACGTACCTGTCTCTTCCGAAACGAATGAGTACGATGAGATCTCGTGTGCTACCATCGTTCTCCTTAAGTCT
+
;<BE@CCC?B;65<;9=??<<?ABA699=9999999.5.5//////)//)/16;:99<<:(:2//)/7779:<<=5<;;;?>>*5:657@@@4BA@;A?@@;::55058<<9>>>9<;>:>969<AA?@D99:?C;;;?BBBCAAAC?B>BAA=@CBBBCBBACCECCC?BAA@::69>?>A7><>9>?AAA1BB=?:@=><=BB=B>@<=>5;5:<@@@;@A?@@?@=@;??C=A??=>BDBBACBBCBBBBAAABBBBCB>>@@7;;@@B?A@@=A=>:?>==
@ATNG8:04602:04878
GATGGTAGAGTATCATGTGTATCTCCAGAAGATCAGGAACTCTAGAAGAATTCAGATTTTTAACACGAGAGTAAACGTAAAAAGAAGGTTTTACAAGACTCACGTTAACAATATTGCAGCAGTACGCACACAATCGAAGCGCAGTAAGGATGGCTAGTGTAACTAGCAAGAATACCACGAAAGCAAGAAAAAGAAGTACGCTATTAACTATTAACTTACCTGTCTCTTCCGAAACGAATGAGTACGTGTGACGTACGTGAGCTACCATCGTTCTCCTTAAGTCT
+
444>8>CCBBBDCCCCDBCCCCCBB@BCB?BBAB@@=@?BCBBCDD?BC?B@BCBAAABA5BADCCCJCBBBBB=AA;;;;;*<E?E=AAA9BDG@CCBCBAA::89?BC@CAB?BCCBBBBBCCCECCCBB>BCBB?BBBA@@??<AACCC?BBBDDBBA?CCBBBB?BB>A@>078777):>=<ACCCC3BA>AAABBBA@9-/,/999)/*/959917;@AAA@=A<???:?@@<@@@@:::>>>@>>>A@>@AAA>>>>>>;?;==@<>>D<@1618:;;
@ATNG8:04608:04839
GATGGTAGTGTCATATGAGAGTGTGTCATTCGTTTCGGAAGAGACAGGTACGTTAATAGTTAATAGCGTACTTCTTTTTCTTGCTTTTCGTGGTATTCTTGCTAGTTACACTAGCCATCCTTACTGCGCTTCGATTGTGTGCGTACTGCTGCAATATTGTTAACGTGAGTCTTGTAAAACCTTCTTTTTTACGTTTACTCTCGTGTTTAAAAATCTGAATTCTTCTAGAGTTCCTGATCTTCTGGGTGTATCAGCGAGTATCTACCATCGTTCTCCTTAAGTCT
+
44493:ABBCCCB?BBCCCCBBBCCBCBB@BGDD>CC@C?BBDCCBB?BCCCC>CACCBB?C@DECC@@BEF@CBBB@1>=9=9999.:B@@?ADGBHD?BBADDD?CBDDDBBB=CCC?C?CCCDCCCC?BBBB?CCBBEBBBABCCDCCCC?BBB@BB?B?CCCCCCBCC@B999949<D;::9:9:%;CBBC>CBDCCCCB;;;/:A?A0BCBBC@C?BB@BBBBB?@<@?A@BBBA=A9::8:CCCCCCCCCCCBCCCCBB?BCCCE@BBB@C?B?B999
@ATNG8:04609:04879
GATGGTAGCACGAGTCACTCATATCCAGAAGATCAGGAACTCTAGAAGAATTCAGATTTTTAACACGAGAGTAAACGTAAAAAGAAGGTTTTACAAGACTCACGTTACAATATTGCAGCAGTACGCACACAATCGAAGCGCAGTAAGGATGGCTAGTGTAACTAGCAAGAATACCACGAAAGCAAGAAAAAGAAGTACGCTATTAACTATTAACGTACCTGTCTCTTCCGAAACGAATGAGTACGATGAGAGAGCTCTCTCTACCATCGTTCTCCTTAAGTCT
+
;;BB8@BBB@ABBC@ABFCEGCCCC>BBC8;;BCAA?BACCCCCBB>BD@D@CCCCBBBB3C@AABCCCBAAAC=??@BBAC0;;8:?CDD;CDD@BCCCCBC;;7;AA>BBE@BCBBCCCCIDDCBBBBB@CCBB>@@BBCABB=B>A@A?ACCCDCCC?CAAABF?AA;>>>9>?>>>9::9:?CCCC3BB@BBB?>?CBB;@;@@BB<@<?:@@A<@@BB???:>:==>9???;>BBCDCBBBBBBBBBB@?===;;::==:>;;<B?AA=<A:=8=>=8
@ATNG8:04620:04859
GATGGTAGCTATACGTATATCTATGTACTCATTCGTTTCGGAAGAGACAGGTACGTTAATAGTTAATAGCGTACTTCTTTTTCTTGCTTTCGTGGTATTCTTGCTAGTTACACTAGCCATCCTTACTGCGCTTCGATTGTGTGCGTACTGCTGCAATATTGTTAACGTGAGTCTTGTAAAACCTTCTTTTTACGTTTACTCTCGTGTTAAAAATCTGAATTCTTCTAGAGTTCCTGATCTTCTGGATAGCGACGCGATATACTACCATCGTTCTCCTTAAGTCT
+
:44505:C>@BCBAAADHGICBBAAAAABB;;7;AAB>BC?CADBBBDBB?BCCBB?A<?ABB?B@BBBBBB@A@<9:9:9'9@;9333,3<;<8;?>;@A;9:8?;<5;773?@BB?A??;?=@@;;;;;;;@?8838??C?>>@BBBAAA=;;188=:??>F=@@8887=<>379<==/=9>9====>.66999.3-----98/505AAA.>55594927717??>>>B<@<@@@;;;388>5::>=:::=A@:8;AA;88//)/3377-2,-(-(-(-369
@ATNG8:04621:04837
GATGGTAGTCTCAGATAGTCTATAGACTCATTCGTTTCGGAAGAGACAGGTACGTTAATAGTTAATAGCGTACTTCTTTTTCTTGCTTTCGTGGTATTCTTGCTAGTTACACTAGCCATCCTTACTGCGCTTCGATTGTGTGCGTACTGCTGCAATATTGTTAACGTGAGTCTTGTAAAACCTTCTTTTTACGTTTACTCTCGTGTTAAAAATCTGAATTCTTCTAGAGTTCCTGATCTTCTGGAGATATCATCAGCGAGCTACCATCGTTCTCCTTAAGTCT
+
;:?<8=@ABCCDDCCCCBBCCCCCCBCBBBC?CCCD>CC?C@CCBBBBB@CEDCC@C@CBA@?@?@ADDDDCCC@BBBBB3CD@CCCD>CCBB?BDFACE;;;BCEL@BBBCBCBB?BBD>C@BCCCCBDC@CCBB?BBBBCCCCCCCCBCCCC?BAA@CD@C@BBB@@ADDCABBBBB9C>A=CCCCC0@AAAA;CDBCABBCBD@CECG5CBBBC?@?@B>@ABCCAA?A@AAACAA>ACC@CCDCCCBBCCCDEBBBBCBB>AAA@@<@@?=@>A=ABBB
@ATNG8:04596:04913
GATGGTAGAGAGAGCTCTCTCATCGTACTCATTCGTTTCGGAAGAGACAGGTACGTTAATAGTTAATAGCGTACTTCTTTTTCTTGCTTTCGTGGTATTCTTGCTAGTTACACTAGCCATCCTTACTGCGCTTCGATTGTGTGCGTACTGCTGCAATATTGTTAACGTGAGTCTTGTAAAACCTTCTTTTTACGTTTACTCTCGTGTTAAAAATCTGAATTCTTCTAGAGTTCCTGATCTTCTGGGCAGACTCTCACACGCCTACCATCGTTCTCCTTAAGTCT
+
ABBC<C=BCBBBCBB@@<CCCDDCBBBCFEBA?ACCE>CC@B@BBBBCCC@CCCCC@C?BBAA>B?CCCCCCCBB?@@@@@2@A>B>>>:?BBD@BBB?BB198??AB?BBBBCDCC:;;;;?;?>==>?@@<BAA?366AA>>>A?@@AA::;A9::;<??<@=??>AAA??@<@@@AA5A;<9<AAAA+=@;;<05/////;9;B<BBBB/B>==B<@<@@<A======;><??A==>/--99.9---9999>?@@?<6069943333707;B<?;><>AA=
@ATNG8:04604:04915
GATGGTAGCTCGACGTACGTCACACGTACTCATTCGTTTCGGAAGAGACAGGTACGTTAATAGTTAATAGCGTACTTCTTTTTCTTGCTTTCGTGGTATTTTGCTAGTTACACTAGCCATCCTTACTGCGCTTCGATTGTGTGCGTACTGCTGCAATATTGTTAACGTGAGTCTTGTAAAACCTTCTTTTTACGTTTACTCTCGTGTTAAAAATCTGAATTCTTCTAGAGTTCCTGATCTTCTGGAGATACACATGATACTCTACCATCGTTCTCCTTAAGTCT
+
>>@@---665--/777///5<<:?<?>>>>CBB?BAB@8>94;6@B>?D=B<@?@@@5;5><=<7?655;>:=::@8@CA?A.73.3??<3;A9:99@CAC8??@@B=?@B@@999C?BBB?B?CB?@@BBB@CB>?=@@?????::;?A???CD:>>=8<>6;7;C@>>>???8798::.:6;37;999*9;;;;1777796766928686(6../616*/36;;;<:::6:7<=::;<577:6;373333<8<<@BB===?==:>>==>;@::3929;<967
@ATNG8:04617:04880
GATGGTAGGCGACATACATACGCGCCAGAAGATCAGGAACTCTAGAAGAATTCAGATTTTTAACACGAGAGTAAACGTAAAAAGAAGGTTTTACAAGACTCACGTTAACAATATTGCAGCAGTACGCACACAATCGAAGCGCAGTAAGGATGGCTAGTGTAACTAGCAAGAATACCACGAAAGCAAGAAAAAGAAGTACGCTATTAACTATTAACGTACCTGTCTCTTCCGAAACGAATGAGTACGAGAGTCAGAGCAGAGCTACCATCGTTCTCCTTAAGTCT
+
BDBB?CBB>BBB@AABACCCBBCDC@CCE@;;;BBB?A=@@BABCC@CCAC?A@9:999:';=BCCICCCAAAD9BA;;;;;';@;@4999&9?>:@CCBBBCBB@C@CC@CCB?BCAAABBBBBCECCCCB@BBBB<@@@@AA@@=A?B@@?@BAABBCC@CCCCCC?AB?BBC>AABDF>BBB?A@A@B1BB@CCB@@BCC@=@=;;;;*/*/9@=><AA@@@BC>@=@@B<BAB>AAAAAB::9B???CBBDCAAA:99@@B>BA>>C=A??>;8=8=;;;
@ATNG8:04617:04922
GATGGTAGCGCATATCAGCGCAGCCCAGAAGATCAGGAACTCTAGAAGAATTCAGATTTTTAACACGAGAGTAAACGTAAAAAGAAGGTTTTACAAGACTCACGTTAACAATATTGCAGCAGTACGCACACAATCGAAGCGCAGTAAGGATGGCTAGTGTAACTAGCAAGAATACCACGAAAGCAAGAAAAAGAAGTACGCTATTAACTATTAACGTACCTGTCTCTTCCGAAATGAATGAGTACTATGTAGAGCTCTATACTAATCGTTCTCCTTAAGTCT
+
AABB?C9;<BDCCCDDCBBBCCCCD>BBB@BBCCDE>A>ACDCCCC?CD?A>BAA99999.9?DDDCEEBCCCC9@@99999*;C@C5;;;4;CFACCCCCDCCC?B?BC@CBB?BBCBC@@@CCDCBBAAC@EDCC?BBCCCCCC?B?B9999CCCBBBB@CCAAAB@BB>BBB?AA@?>:@@@:@@@AB2@D?B???BBCCB;=;>ACA6858>@@@?B@:::CC@B?BDE>D@?=@CCCDBBBAACCDDBBBBBCCBBBBB?BBBC?AAC@C>A=A988
@ATNG8:04617:04923
GATGGTAGATATATGCACGCTCTACCAGAAGATCAGGAACTCTAGAAGAATTCAGATTTTTAACACGAGAGTAAACGTAAAAAGAAGGTTTTACAAGACTCACGTTAACAATATTGCAGCTGTACGCACACAATCGAAGCGCAGTAAGGATGGCTAGTGTAACTAGCAAGAATACCACGAAAGCAAGAAAAAGAAGTACGCTATTAACTATTAACGTACCTGTCTCTTCCGAAACGAATGAGTACTGTATCTAGTGTGCGCTACCATCGTTCTCCTTAAGTCT
+
FECB?CCBBDBCCCCBCBCCCCBBC@BCB@CCCCAA?A@AADAACA?BC>A>BBB????@2@@CBA@BBCCBAB9=>99999*;C>C5;;;7;DDACCDCCDDCC?C?CC?DCD?BBBCAAABBCCCCCECB?BBCC?BBBBCCCC?B@CAA?ABBBBBBB>AAAACB?BB>@A@?BC?A@<@@?;99999(8?:@BBBAA@>?=??BBDD>A=ABBBB?@@>>=AA?B?CCC>CCC@CCCB99:CAABBBBBBBCCCCBBBBB?BAAAA?A@@:?=?:?@@A
@ATNG8:04619:04890
GATGGTAGCGCGACGAGCGTAGACCCAGAAGATCAGGAACTCTAGAAGAATTCAGATTTTTAACACGATAGTAAACGTAAAAAGAAGGTTTTACAAGACTCACGTTAACAATATTGCAGCAGTACGCACACAATCGAAGCGCAGTAAGGATGGCTAGTGTAACTAGCAAGAATACCACGAAAGCAAGAAAAAGAAGTACGCTATTAACTATTAACGTACCTGTCTCTTCCGAAATGAATGAGTACAGAGAGTACGATATGTCTACCATCGTTCTCCTTAAGTCT
+
B@BB?BBBBA@@@@BCCCCEDD@@@=@CE?CBCB:;:;?BACBBBB@BB?B?@??9::::(:;ADDCCCCC??>7<>;;;;;*;@=@4:99&5;:5<==BBCDCC?B?@@<@@@=ABBBCBBBCCCBBBCCB@BB@@<@A@???BB?BADAA=ADDDBAAC?AABBBC=BB>CBB?AA?>?8;=>;ABCDC3@@<@>>>>>:;;,/,/9<<,/-/A@@??BA???BA<>;=A?9A??<?BCCBCBBBBBB????@???AA@==;;5;???@;?>>5;1818==>
@ATNG8:04622:04905
GATGGTAGATACTCGCTGATACACCCAGAAGATCAGGAACTCTAGAAGAATCCAGATTTTTAACACGAGAGTAAACGTAAAAAGAAGGTTTTACAAGACTCACGTTAACAATATTGCAGCAGTACCACACAATCGAAGCGCAGTAAGGATGGCTAGTGTAACTAGCAAGAATACCACGAAAGCAAGAAAAAGAAGTACGCTATTAACTATTAACGTACCTGTCTCTTCCGAAACGAATGAGTACGTGTGACGTACGTGAGCTACCATCGTTCTCCTTAAGTCT
+
A@BC?BBCCBBBCBCCECECCCCCC>BBB?@@BBEC?C?CBCCCBB>8879A?>>?????.>>CBBAAABBCDD;@@;;;;;*;C@E<AAA7@BC@BDCGCAA@E@F?BB@BBB@AAABCCCCCD=@BBDD>BBCD>@ABDAABC?B@BDE@BAAA???B@BAAABA>??;?BA>AA99829@@?=CBBE3BC?CCCCC999B=?<?CCC<?<?BBAA?BBAAAAA>B>???:;BEALEED<;:?ABC:::BABABBBBABDBB@CBB@@=@@A>B?B@CAAA
@ATNG8:04585:04975
GATGGTGTAGTACACTAGTCATACCAGAAGATCAGGAACTCTAGAAGAATTCAGATTTTTAACACGAGAGTAAACGTAAAAAAGAAGGTTTTACAAGACTCACGTTAACAATATTGCAGCAGTACGCACACAATCGAAGCGCAGTAAGGATGGCTAGTGTAACTAGCAAGAATACCACGAAAGCAAGAAAAAGAAGTACGCTATTAACTATTAACGTACCTGTCTCTTCCGAAACGAATGAGTACTACTCTCAGAGACACACTACCATCGTTCTCCTTAAGTCT
+
B>:@?BBBDD;;6A>666;;===?<CCB?BB;:9C:B=BBC666>:C>?A9??;@<CEC1B<??A;@;<<;:9177555555#55.59@@@2@<;7;;654::9:79?CC>AAB@BCBBCGCBBBBDEECBB?A@?><?9:9???B?C?BCB@BCCA???A>ABCCBC?BA>A9949?@@A;@>>9;;;;;+;A=A@?@??>==1818=>@8=:=>BBB@BC?@@BB?B?CBF@ABA?B???CBCBABBBBDB?;;;>>>=?>>>:?;;;@6;;>9;1717///
@ATNG8:04586:04931
GATGGTAGTGTCAGTGCGCGTCGTCCAGAAGATCAGGAACTCTATAAGAATTCAGATTTTTAACATCGAGAGTAAACGATAAAAAGAAAGTTTTACAAGACTCACGTTAACAATATTGCAGCAGTACGCACACAATCGAAGCGCAGTAAGGATGGCTAGTGTAACTAGCAAGAATACCACGAAAGCAAGAAAAAGAAGTACGCTATTAACTATTAACGTACCTGTCTCTTCCGAAACGAATGAGTACATAGATATACGTATAGCTACCATCGTTCTCCTTAAGTCT
+
A@AA?BBBBBB@;;;;<@BBBBBBB?BAA=AA000>8<8;;>995<7;:9=<><898=<=.=9<<?@?>;9;///(////9:::)666.3333&333,3;8859822,206626776999BDDFCBCCDCBBBC?CDDD?B@@ABBBB>B@BBB?CBBBBBBB>BCBBBB>??8>>>8>>?@@:>??=@<<<</<>:@787ABA=>;>;>>?@:=9<DBBA?CA@??@@=@>ACC>BBB?BBBCCCBAACC@@@CCAA@?>>>;<;<8<>@@B@BA@8>6<4<666
@ATNG8:04596:04968
GATGGTAGCATCATGCATATCTCACCAGAAGATCAGGAACTCTAGAAGAATTCAGATTTTTAACACGAGAGTAAACGTAAAAAGAAGGTTTTACAAGACTCACGTTTAACAATATTGCAGCAGTACGCACACAATCGAAGCGCAGTAAGGATGGCTAGTGTAACTAGCAAGAATACCACGAAAGCAAGAAAAAAGAAGTACGCTATTAACTATTAACGTACCTGTCTCTTCCGAAACGAATGAGTACCTCTCAGACGCTCGTCCTACCATCGTTCTCCTTAAGTCT
+
@;BC@CBBBBBCCA@BGA@ACC@;;26>=8=ACBBB@B@BCDBBBB?CA@A@AAABBFEF3B>BABBCB@A??=5779:<<;'44.439;<0<AA:::699=9999)9.4;7=??<;?C>C@@ACGCCCBB;;7;B@A=@BCBFFCD?B>AA@<>@??@BBC?BBCBCC<??=999?BBBBB:>>B?AABBBB)BC@B@?=A?A@@7:78;==;B=@@A@@>AAAAAAB?A;???9?AA;@@@>>>B?ABBBBBCBC@>>>??<@@C8=8769=A?>9><@<@999
@ATNG8:04620:04970
GATGGTAGGTGCACATGAGTGTATCCAGAAGATCAGGAACTCTAGAAGAATTCAGATTTTAACACGAGAGTAAACGTAAAAGAAGGTTTTACAAGACTCACGTTAACAATATTGCAGCAGTACGCACACAATCGAATCGCAGTAAGGATGGCTAGTGTAACTAGCAAGAATACCACGAAAGCAAGAAAAAGAAGTACGCTATTAACTATTAACGTACCTGTCTCTTCCGAAACGAATGAGTACGATGAGATCTCGTGTGCTACCATCGTTCTCCTTAAGTCT
+
?<BB?B@B?B;;;BBBCCCCFEB??<@@@=ACCCBC@B>@@B@@AB?BB8;9;CBDCDD;B@BAAABCCD;;;0;BAABB9BA>C5;;;.;@A>ADBAA@>00-0<;;9@@A>AFCBA@ABDFCCCCDBB?BBBA=@@BABBBA?B>AA@>@AAACDBC?CAAAAA?AB?ABC?B???@8?9919=<=>.>A<888BAA?>?;?:?;>>5;5;?BAA?AD;;;BB>A@@AA>ACC@CCBBBAACFBCBAC?????AAABBBBD>@:99<5<<<5;/827888
@ATNG8:04630:04931
GATGGTAGGAGACACGTCGCACACGTACTCATTCGTTTCGGAAGAGACAGGTACGTTAATAGTTAATAGCGTACTTCTTTTTCTTGCTTTCGTGGTATTCTTGCTAGTTACACTAGCCATCCTTACTGCGCTTCGATTGTGTGCGTACTGCTGCAATATTGTTAACGTGAGTCTTGTAAAACCTTCTTTTTACGTTTACTCTCGTGTTAAAAATCTGAATTCTTCTAGAGTTCCTGATCTTCTGGTGTCGATCTGTATCACTACCATCGTTCTCCTTAAGTCT
+
BABC@BBC@CCCABB@@@BBCBBBBCCCCFAA?ADGF>CC@D@DBCBCBB?CCCBB@B?BBBB?B?BBBBBBBB@>?DDDD3AA=BBCD>BBBB?CCD@CC<?=?ABA?BBBBBACA<AA=9A;AAA>>==>=BAAA:??AAAA>AAAAAA@>>>:>>>=@@<@=@@???@AAA;?AAAB5A6:49=>??/?@>=>6=:9:;;A@@@=====,=///:5:6>>:?;;;>@@;><>A@AA@7;;A=>>>@?@@@AAAA>>>><<<9<:::A<AA=7;4949///
@ATNG8:04630:04978
GATGGTAGTGATACAGATCAGACACCAGAAGATCAGGAACTCTAGAAGAATTCAGATTTTTAACACGAGAGTAAACGTAAAAAGAAGGTTTTACAAGACTCACGTTTAACAATATTGCAGCAGTACGCACACAATCGAAGCGCAGTAAGGATGGCTAGTGTAACTAGCAAGAATACCACGAAAGCAAGAAAAAAGAAGTTACGCTATTAACTATTAACGTACCTGTCTCTTCCGAAACGAATGAGTACGTGTGCGACGTGTCTCCTACCATCGTTCTCCTTAAGTCT
+
;??A?CBDB@AACDCBBCCCBBCBB=@BB>>?AA;;6;=::4555;8;=>B?AA@?>=??)=4??@997A@BBA9?=<999:':><>;C@D9BBB@CCCDBC@;;;0;>AC@EBB?AA@@@BBBBCBABDBBB@BBAA?ABBABCAB>B>B;;:;BCCDCCBABABCCB?BB?BCC<?>BA@:?<<9000000%0>;00,079=>?B=A<???@<><>BCDD@CCBAAAB?B@BBC>BAA>AAA?????@BBBBCCBBA===8918:;5;>>?B???>@B?B?B@AA
@ATNG8:04588:04983
GATGGTAGCGAGCGATGTGTATACCAGAAGATCAGGAACTCTAGAAGAATTCAGATTTTTAACACGAGAGTAAACGTAAAAAGAAGGTTTTACAAGACTCACGTTAACAATATTGCAGCAGTACGCACACAATCGAAGCGCAGTAAGGATGGCTAGTGTAACTAGCAAGAATACCGCGAAAGCAAGAAAAAGAAGTACGCTATTAACTATTAACGTACCTGTCTCTTCCGAAACGAATGAGTACCTCTCAGACGCTCGTCCTACCATCGTTCTCCTTAAGTCT
+
9:<=<ACCDBBCABBCCCCDCCBB?ADF@CCECAA7;8;BBBCAA=AB>A=@@A@A@@@0@?BBCCBACBBBB<ABAAAAA1AA>B5;;;4;CC?BBBBBBB@@>AAED@CCC?CCCCCAAAABCDBCBCC@CCCC<@@@BABBB>BAE;;;;CCCCCCC@CCBAAC?BB=AAC?BBBBB>A@@:<<;<;,<?9?AAACCBBB?B?BBCA7;5:=A:;8;AAA@AA@B?BFD>BA@?@AAGCCC?BBBBBBBBBBBABCC?@@@?B@@@B@AAA=B=@<@:::
@ATNG8:04589:05004
GATGGTAGTAGTACACTAGTCATACCAGAAGATCAGGAACTCTAGAAGAATTCAGATTTTTAACACGAGAGTAAACGTAAAAAGAAGGTTTTACAAGACTCACGTTAACAATATTGCAGCAGTACGCACACAATCGAAGCGCAGTAAGGATGGCTAGTGTAACTAGCAAGAATACCACGAAAGCAAGAAAAAGAAGTACGCTATTAACTATTAACGTACCTGTCTCTTCCGAAACGAATGAGTACACATCGTCGTGTCGTGCTACCATCGTTCTCCTTAAGTCT
+
BBBC@CBBBABBBCB?>CGCCCBAB?BAB?BBAB@@<@;@ABBBAC?CB?B@A@@@@@@@,@=@AACCBBBAAA;:::?<<<*@@;@9@A?7ABB?CCCBCCCCC@C@AA?@BB?@?@CECCBCCCCCBBBC@CDBC?BBAA??@A=B?BAA?ACCBBBCC?AAABBB>BB>AAA999BBA=BBB?BBCCC2AA=A>>>ABB@@:>:==AD:=:>@AAA@CBAAAAB=?<?CE?BBB?BBCAAAAAABBC>>BBBAABBBBBEFF?B?@?B?@==:>:?;B@?@
@ATNG8:04594:05002
GATGGTAGCTCTGCTCTGACTCTCGTACTCATTCGTTTCGGAAGAGACAGGTACGTTAATAGTTAATAGCGTACTTCTTTTTCTTGCTTTCGTGGTATTCTTGCTAGTTACACTAGCCATCCTTACTGCGCTTCGATTGTGTGCGTACTGCTGCAATATTGTTAACGTGAGTCTTGTAAAACCTTCTTTTTACGTTTACTCTCGTGTTAAAATCTGAATTCTTCTAGAGTTCCTGATCTTCTGGATATGAGTGACTCGTGCTACCATCGTTCTCCTTAAGTCT
+
@?::45<<=ABBDC?@@BAABBB@AADDDDCA>AAAC>AA?@?CBCCDCD@CCABAAC@BDBB>B@CBAB@C@@C<BCCBC5BB@BCCC=BBBB?BCC7;;9;;@BBB@BCDCBBBC@BCB@C@BBBCDDDD?BBCC@DBBBBBBCCCDAAACCD@CAA?BC@C?A?AADDDCI@C;;<;.<>B><;;;;*;BABB>BCDDDBBA@@=@@@9AAABB=@=AC=@@BBBBC@C@DBCECC?BBC@BBCA@BCBDCBAAA;<;;@B>???AA?A@@5:59<@@@A
@ATNG8:04603:04993
GATGGTAGAGTATCATGTGTATCTCCAGAAGATCAGGAACTCTAGAAGAATTCAGATTTTTAACACGAGAGTAAACGTAAAAAGAAGGTTTTACAAGACTCACGTTAACAATATTGCAGCAGTACGCACACAATCGAAGCGCAGTAAGGATGGCTAGTGTAACTAGCAAGAATACCACGAAAGCAAGAAAAAAGAAGTACGCTATTAACTATTAACGTACCTGTCTCTTCCGAAACGAATGAGTACTATAGACTATCTGAGACTATCGTTCTCCTTAAGTCT
+
;9;C7;9:6@@BCBBBBCC;;:BAA=A<<7;BBB:;6;5:;ABBBC?BB:;7;C@;;;;:$95=9;>><BBCBB;@A;;;;;$997<2959&9::7<;;;@@@@A;?<9918@>;@A:99BBBDJCCCCBDC?C@@@<@A?@A@@@;<:<00*0;;89;>>;C==BBC?BC?BBA=@>999+9=<9@@@@@@&:73----78722,22555949388=<<=@@@A=<@=<+/0<3:00)/;;=@B=B<;:@@:<<:BBBB@@@CCB:9;=B@>;?:=:?::4
@ATNG8:04617:05012
GATGGTAGGCGTGTGAGAGTCTGCCCAGAAGATCAGGAACTCTAGAAGAATTCAGATTCTTAACACGAGAGTAAACGTAAAAAGAAGGTTTTACAAGACTCACGTTAACAATATTGCAGCAGTACGCACACAATCGAAGCGCAGTAAGGATGGCTAGTGTAACTAGCAAGAATACCACGAAGGCAAGAAAAGAAGTACGCTATTAACTATTAACGTACCTGTCTCTTCCGAAACGATGAGTACCTCTCAGACGCTCGTCCTACCATCGTTCTCCTTAAGTCT
+
@;;?;@BA=ADDDC@@BBDCBBBCC?BAB@DDCCCC@C?BBCCBBB?BC?B@BBBAA?CCAC@CCCCCCCDCCD>DC>>>==,=@;@;@@@7@BB>BCCBCCCBB?BADD@A?A<@@BBCCCCCCCCCCDBC@CCBC?BBBCBBBB@B@CAA?BCCCCCCC?CBBBBB?BB>@@@=BBBC>C?CC<<<;;0=?;AB@ACCB>>6869??C1636ABBB?BCCCBCC?A>AEF>AAACCBBBBB?AAABBBBBBBB<>>=<?@@<@A@@B?BBC?B>B?B888
@ATNG8:04620:04986
GATGGTAGGCACTGCGCACACATCCCAGAAGATCAGGAACTCTAGAAGAATTCAGATTTTTAACACGAGAGTAAACGTAAAAAGAAGGTTTTACAAGACTCACGTTAACAATATTGCAGCAGTACGCACACAATCGATGCGCAGTAAGGATGGCTAGTGTAACTAGCAAGAATACCACGAAAGCAAGAAAAAAGAAGTACGCTATTAACTATTAACGTACCTGTCTCTTCCGAAACGAATGAGTACGAGAGAGCACACGTGTCTACCATCGTTCTCCTTAAGTCT
+
555>:=AB@B?;;:DCECCC@@BCF>CBC?BBCCBB>A>A@DAAAA=AA=A=AB@>@???,==@CCCBBABCBD;?>;;;::*;B@B5;;;*9B@?CBBBCDCBB?B@CCABBB9:9BBCDFCCCBBBCB@@<?>??::9???AA@>A?BAA>AA?????@>AAAA?>8??9>?=9::888)8999888888%8>:?888BA=:7*-+-766)-+-7>>A=BA@@@;;591888-77948BBBBCCCAAABB???BCCBAA@@@>>9;888@<>==9=*0*0=77
@ATNG8:04627:04989
GATGGTAGAGTATCATGTGTATCTCCAGAAGATCAGGAACTCTAGAAGAATTCAGATTTTTAACACGAGAGTAAACGTAAAAAGAAGGTTTTACAAGACTCACGTTTAACAATATTGCAGCAGTACGCACACAATCGAAGCGCAGTAAGGATGGCTAGTGTAACTAGCAAGAATACCACGAAAGCAAGAAAAAGAAGTACGCTATTAACTATTAACGTACCTGTCTCTTCCGAAACGAATGAGTACTGTATCTATGTGTGCGCTACCATCGTTCTCCTTAAGTCT
+
@;;C@CA@BBCCCDCCCIGDBBCDCACAA>B@@@@@@C@DDCCCBB?@A=@?BB@A@AAA0B?BCCCBBB;;9@6>995555$5<8=<???0?DE@BCBA@BB;::(76<;=B>>6:;<<CCDCCCBBCBAAA@CCDC?BBCDCCBB?DBDCC@CCBCBBCB@CAAAAA>BB<?@@>BBBBC:A??;?ABBB3BC???@@BBAAA;?;?B@@;><>ACBB>BCBBBBB?C@BBD=CCC?CCAABBACABBBBB@@@BBBBBAAACC?CBBAB?ABB@C>>:=???
@ATNG8:04631:04993
GATGGTAGCGCACACATAGATACAGTACTCATTCGTTTCGGAAGAGACAGGTACGTTAATAGTTAATAGCGTACTTCTTTTTCTTGCTTTCGTGGTATTCTTGCTAGTTACACTAGCCATCCTTACTGCGCTTCGATTGTGTGCGTACTGCTGCAATATTGTTAACGTGAGTCTTGTAAAACCTTCTTTTTACGTTTACTCTCGTGTTAAAAATCTGAATTCTTCTAGAGTTCTGATCTTCTGGCTCTCGTAGACAGATACTACCATCGTTCTCCTTAAGTCT
+
55<>:@BBCCCDCCCCFDDCCCCCCBBCDCDB@;;;A;@C?D?BCCBBCE@CFDDE@C@BBBB?B@CABBABA@A=<;;;;);?5:9;:4:>>C:B>FBAB:;;BBBDECCCDDFDE@CCB@BACCBBBBBB>BAAA?AACFCBBCDBBBDBBBC@CCC@CC?C?CCBBBDCCC>BBCEE;B@B>BBBBB0BB@@>:@;;;CHABAC?CBCB5BHCCC@C@CC@@@ACEBB@BBBB@@?;?::8:BFEBBBCCCCCCCCCDBBB@BBBCC=@???A<?=?BBB
@ATNG8:04586:05055
GATGGTAGCACGACACGACGATGTGTACTCATTCGTTTCGGAAGAGACAGGTACGTTAATAGTTAATAGCGTACTTCTTTTTCTTGCTTTCTTGGTATTCTTGCTAGTTACACTAGCCATCCTTACTGCGCTTCGATTGCGTGCGTACTGCTGCAATATTTTAACGTGAGTCTTGTAAAACCTTCTTTTTACGTTTACTCTCGTGTTAAAAATCTGAATTCTTCTAGAGTTCCTGATCTTCTGGACGACGCGCACTGACACTACCATCGTTCTCCTTAAGTCT
+
95;>8BBCBBBB=BBBCCB<66?@BCCCCCCC@ECCF=CC@CABB@ABCB?B@@@@AF@@@@C@C?BBABCBB??=?@<8=.8?2?@@@;A><?9>?A=AA399;>>>;>AB;;;>B;>>B=@<;;;AABBH;=>>@;>>>>>>>>@?@?@=<==395:78+<5>@AAAAAAA;988;;/;9>9:;::;+9==DE:@?@AA@===<18889(5;97>5A;AA=?>>>@=>9=;?===>>677:7<@///99>6;;>>@@@>>>@<@>>>?<@@@;>;?=C=;;
@ATNG8:04588:05050
GATGGTAGTGTCAGTGCGCGTCGTCCAGAAGATCAGGAACTTCTAAGAAGAATTCAGATTTTTTAAACACGAAGAGTAAACGTAAAAAGAATGGTTTTACAAGACTCACGTTTAACAATATTGCAGCAGTACGCACACAATCGAAGCGCAGTAAGGATGGCTAGTGTAACTAGCAAGAATACCACGAAAGCAAGAAAAAAGAAGTTACGCTATTAACTATTAACGTACCTGTCTCTTTCCGAAACGAATGAGTACGAGAGAGCACACGTGTCTACCATCGTTCTCCTTAAGTCT
+
959@<<BBAA@?@;;;<<99999:5.555.5?@@BB;A;00*0//)//1766;6:555=>===%33(366//(/666:;./344444$5:49;8===0;;A8AA@@CC@AAA=B@CB=@::49:?=>@>@::::9A>??@BBBB?@@@BCBBB>B=A;;6;ACCCBAA=9998>><CD@BBA498878)7;82<@CCCA'==8=9057::??D<A<A>>>995980009==<998>>8<<==>7=??6<<?777777=>@<==ABBDCCCA?@@@<AAAAB????<=8=4:888
@ATNG8:04605:05051
GATGGTAGCACGACACGACGATGTGTACTCATTCGTTTCGGAAGAGACAGGTACGTTAATAGTTAATAGCTTACTTCTTTTTCTTGCTTTCGTGGTATTCTTGCTAGTTACACTAGCCATCCTTACTGCGCTTCGATTGTGTGCGTACTGCTGCAATATTGTTAACGTGAGTCTTGTAAAACCTTCTTTTTACGTTTACTCTCGTGTTAAAAATCTGAATTCTTCTAGAGTTCCTGATCTTCTGGGTCTCTCTCTCACGCACTACATCGTTCTCCTTAAGTCT
+
BBBC@CCCBBCBABBCBB>>A@@@CCBBBCBB=CBBB>BFACGDC;;;CBACCBBA?B@AAAB>A=@@?9:6:7=478888+8;6;?@:29A@@<ABC?CC:;;CCBB@BBCCCBBC?BBC?B>AABBCB@@<???A<>>BBBBBBBBBCCBBBB?><=8=><>=BB@???@@B388>?>/>8=5;;=>=/==;;;1;>>888>>>>08888(6::9:7:<@@;A==;;;;5;:?888:A188>>5<?;;;==@@>>>@==///<7769:5=@>5;5;8=;;;
@ATNG8:04605:05054
GATGGTAGTATAGAGCTCTACATAGTACTCATTCGTTTCGGAAGAGACAGGTACGTTAATTAGTTAATAGCGTACTTCTTTTTCTTGCTTTCTGTGGTATTCTTGCTAGTTACACTAGCCATCCTTACTGCGCTTCGATTGTGTGCGTACTGCTGCAATATTGTTAACGTGAGTCTTGTAAAACCTTCTTTTTACGTTTAACTCTTCGTGTTAAAATCTGAATTCTTACTAGAGTTCCTGATCTTCTGGTGTCATCTATCACTTACTACCATCGGTTCTCCTTAAGTCT
+
///75;<ABBBAA<;;566;;;;<<<666;:96:444)/9385/////76)/4;6616)/)///)/386889///64/////$/84;866/22288,226153.3777//)-99-..775;AB:>8:8988667278>@:@?@@>>>;>>@>>:;<<-//55773;;AA?;;;>>?688ACF3><>7;:BCB/>>>>>9>===>A;?>>==5;;;/;;;7=9=9//-/7789?>>:<;@=888A:;;>:888;;AA>>9;///9:;;9=499,,),(***,5,5,5673
@ATNG8:04609:05076
GATGGTAGAGAGACTGTAGCGCACCCAGAAGATCAGGAACTCTAGAAGAATTCAGATTTTTAACACGAGAGTAAACGTAAAAAGAAGGTTTTACAAGACTCACGTTAACAATATTGCAGCAGTACGCACACAATCGAAGCGCAGTAAGGATGGCTAGTGTAACTAGCAAGAATACCACGAAAGCAAGAAAAAGAAGTACGCTATTAACTATTAACGTACCTGTCTCTTCCGAAACGAATGAGTACGATGAGAGAGCTCTCTCTACCATCGTTCTCCTTAAGTCT
+
944405>CCCBABCCFCBCCCCBBB=BCD?BBBB@@=@>A@CAAAA>AB?B@??>BBBBB3B@CCCBAACCDCC>AA@AA@?0@@=B5;;;.;CC?CCCCCCD;;;<@CC@DA@?@BCBCBCCBBBCCCCBA=AC@@>AAAA@A??<@?C::;;DBBBCDD?AAABCD?CC?CBC>ABBAA;@@@<@AAAA3B?<?<;;@@?;:5::==AB3838?A@@=@@===993939>>9?BB?BDDBBBCBBBCB?==>@B@;:;:::::;>?>?>:>;:4:08189:;
@ATNG8:04610:05070
GATGGTAGACACTTGTGCTCTCTCGTACTCATTCGTTTCGGAAGAGACAGGTACGTTAATAGTTAATAGCGTACTTCTTTTTCTTGCTTTCGTGGTATTCTTGCTAGTTACACTAGCCATCCTTACTGCGCTTCGATTTGTGCGTACTGCTGCAATATTGTTAACGTGAGTCTTGTAAAACCTTCTTTTTACGTTTACTCTCGTGTTAAAAATCTGAATTCTTCTAGAGTTCCTGATCTTCTGGAGATATCATCAGCGAGCTACCATCGTTCTCCTTAAGTCT
+
@@BB?CCBBBCBC?CBBBDBBBCDDCCCCCBB>ADDD>CC?C?BBBBBCC?CCCCB>B>BBAB?B?BBA???BBB>BBBBB3BC?C<<=:>BBC?CCC@@@587>CCC?CCCB>>8868>>;A:?>A>>>@@:@>>>A7;;;>=;;=BCCA===<AAA<??;@<>?>=?A?AA:AA?A?5?=A;?????.?A9990888///889@<AAAA/B=>>A<@<::5:=>>>>>=A9<<@@A>6:8A<;>;@>>?A??>=>@@@>>>=:<<==>9>96165;6;///
@ATNG8:04611:05073
GATGGTAGTGATACAGATCAGACACCAGAAGATCAGGAACTCTAGAAGAATTCAGATTTTTAACACGAGAGTAAACGTAAAAAGAAGGTTTACAAGACTCACGTTAACAATATTGCAGCAGTACGCACACAATCGAAGCGCAGTAAGGATGGCTAGTGTAACTAGCAAGAATACCACGAAAGCAAGAAAAAAGAAGTACGCTATTAACTATTAACGTACCTGTCTCTTCCGAAACGAATGAGTACGATGAGAGAGCTCTCTCTACCATCGTTCTCCTTAAGTCT
+
A=>E;C?A?CAB=@?CCA<<<>==>:=B=@DCCB@@<@9:;4884A>BB@B?@>=88333$33=>;BCCBB:9:,::;4444$4;7<.55,5;;7=CBAAA99;?C@@@=@BB>A@DDB;;;BBBCCCD9:8:CAA>A;;;B:871:;?:;29994:><A>BAAABB@BB@????D<999+99?;9:::::%:?;794>::==;-./.78:(/)/5=<@<@@@@?==9<078=7=?A777BBCCCDBA?????>>A99;>>88878896688=;7289?4:89<
@ATNG8:04616:05066
GATGGTAGCATCATGCATATCTCACCAGAAGATCAGGAACTCTAGAAGAATTCAGATTTTTAACACGAGAGTAAACGTAAAAAGAAGGTTTTACAAGACTCACGTTAACAATATTGCAGCAGTACGCACACAATCGAAGCGCAGTAAGGATGGCTAGTGTAACTAGCAAGAATACCACGAAAGCAAGAAAAAGAAGTACGCTATTAACTATTAACGTACCTGTCTCTTCCGAAACGAATGAGTACCTCTCAGACGCTCGTCCTACATCGTTCTCCTTAAGTCT
+
@BBD@B;66==BBCCCCCBBBBCCB@B:;;;BCB@@@@@AAABBBA>AA?D?@??CCAA=+=7=888;<888==3;344999):=:>8===2<<B=9::BA<<00*0;@@;@0;49@@9;:BEJGCCDGCCC>@;<<@@;;;AA@C@F@@@@@CCCCC@@@@DBB???89:>???499?AA9?@=999999.8A?BBB===AAB<A;>=;;1818;??@?;;;;>@>;@?BBB>CCB@A@ABAAA@BBB>??A:98;?>>>:=;9::99?@CCC<?<??B:::
@ATNG8:04595:05105
GATGGTAGGAGACACGTCGCACACGTACTCATTCGTTTCGGAAGGGACAGGTACGTTAATAGTTAATAGCGTACTTCTTTTTCTTGCTTTCGTGGTATTCTTGCTAGTTACACTAGCCATCCTTACTGCGCTTCGATTGTGTGCGTACTGCTGCAATATTGTTAACGTGAGTCTTGTAAAACCTTCTTTTTACGTTTACTCTCGTGTTAAAAATCTGAATTCTTCTAGAGTTCCTGATCTTCTGGTGTTGATCTGTATCACTACCATTCGTTTCTCCTTAAGTCT
+
4444.444.4;:556<=====;;;;;;>>@@@<@>>>0555;5;?6<;@A?BB@@@@C?@@@B?A=BBCCCCHCE@BA@AA,@A?BBBB>BCEGAJDC@CC:;;;BAB>BCBCC@?@<??B?B?BBBBC?@?@CBBB9>>????AA>?BAAAA=B=?=>:==<A8=======@@<>>@@@5?9>798888(88>>=4=898;;A?@?8=<=<.<=><D=?<??8=;:;:;:)/*//;=?@8;<B==997///66;6;9::;:::89949778(7998=8<9<<<8
@ATNG8:04600:05097
GATGGTAGACATATCGTACTCTCTGTACTCATTCGTTTCGGAAGAGACAGGTACGTAATAGTTAATAGCGTACTTCTTTTTCTTGCTTTCGTGGTATTCTTGCTAGTTACACTAGCCATCCTTACTGCGCTTCGATTGTGTGCGTACTGCTGCAATATTGTTAACGTGAGTCTTGTAAAACCTTCTTTTTACGTTTACTCTCGTGTTAAAAATCTGAATTCTTCTAGAGTTCCTGATCTTCTGGTGTCTGATCTGTATCACTACCATCGTTCTCCTTAAGTCT
+
@;AE@ECCCCCBBBBBBCCECBCCDDBDBCAA@BBCC<BB@C?CCBBBBB>BBBBBB>BABA?A>AAA??@BBC>BBAAA2@A;>867(8>?@?CAA=?>899:ABB?@A@>>;==8>@@;A;A???>;;;;@>;;7<;=9;;>>@AAAB=<<<9<=A=@@;?=AAA@@:::>6;:AAA5A<?;9<999(7:---(------99;>18888(7@>==:>;?>;@;;;>>><@=@@???A:>>C<AA@@@@@BA@@@@@AAAAAD;=??@D176<6;6=6<<>>
@ATNG8:04607:05105
GATGGTAGGACGAGCGTCTGAGAGGTACTCATTCGTTTCGGAAGAGACAGGTACGTTAATAGTTAATAGCGTACTTCTTTTTCTTGCTTTCGAGGTATTCTTGCTAGTTACACTAGCCATCCTTACTGCGCTTCGATTGTGTGCGTACTGCTGCAATATTGTTAACGTGAGTCTTGTAAAACCTTCTTTTTACGTTTACTCTCGTGTTAAAAATCTGAATTCTTCTAGAGTTCCTGATCTTCTGGATACACTCATGTGCACCTACCATCGAGGTTGTAAAGTCT
+
::9@=@@?5;>=@@566<=<>===<AABBCBC?ABBD?LD?B@BBCBBFD?BACCCACACCBC@CACCCCBBBBC>@@???,?@;A@AA=ABBB@BB@=A@000;@@D@CBCBBA??:=>>4:39AAAA>>C;?@AD7A@@@BBBAAB;;;@@@@=@B@?CC@C@<;;;;;BCE>BBBCB9B>B5;<;;<*99=>>5?>?@@=995>:>>B?1?@??>;?:?@=ABBBBAA?A>ABA<;;;;:J@CCDCCDCDC<<;AA@@=?AB=B;;:::?A899CC>AA>>
@ATNG8:04610:05090
GATGGTAGGTGCACATGAGTGTATCCAGAAGATCAGGAACTCTAGAAGAATTCAGATTTTTAACACGAGAGTAAACGTAAAAAGAAGGTTTTACAAGACTCACGTTAACAATATTGCAGCAGTACGCACACAATCGAAGCGCAGTAAGGATGGCTAGTGTAACTAGCAAGAATACCACGAAAGCAAGAAAAAGAAGTACGCTATTAACTATTAACGTACCTGTCTCTTCCGAAACGAATGAGTACTGCGTCTCACTCTCGCCTACCATCGTTCTCCTTAAGTCT
+
@:;B?BBB@BCCCBBBCCCCCCDCC@CAA<ABABBA6:6;ABBA@@<@D=A=@AA;;;;;*;=@@ACCCCEEDD>CBCBCCC5CB@D=@@@9@BC@CBBEBBB??=?@BB?BAA>AB@@BBBBCCDECC@@@@C@???CBAAAA??9@=@@@=@FBBBADC?ABBBCB?BB?BBB;==777.9==>@@@AA2AA?BBBBBBAAA;>;>?AA6:6:ABAB@BB@@@AA;?:;;;0;CB>AACDBBBBBB?AABCBBBCCCCC@DBB?BAAAD>A@B@C=A?C999
@ATNG8:04620:05093
GATGGTAGCACGAGTCACTCATATCCAGAAGATCAGGAACTCTAGAAGAATTCAGATTTTTAACACGAGAGTAACGTAAAAAGAAGGTTTTACAAGACTCACGTTAACAATATTGCAGCAGTACGCACACAATCGAAGCGCAGTAAGGATGGCTAGTGTAACTAGCAAGAATACCACGAAGCAAGAAAAAGAAGTACGCTATTAACTATTAACGTACCTGTCTCTTCCGAAACGAATGAGTACTGCGTCTCACTCTCGCCTACCATCGTTCTCCTTAAGTCT
+
///;7=@CBB;56<<<@AAA??;;<:;;@<@BAB;;6;=BACCCB>7;;;>3=>994444$36;99::866//)///7999)998>.555&55949665979//)/39:4//4.44889;666;9555944.44458<<;;558=9?;@9:69@>>888?=888>=<8?:78886?88;883708?AAA2AD5568A999::7949<982:<>9???;>??A?=?9=+//:3;//(/668:;===C?>;;:::554<<<7?=;178778<A:=<?:<7<?<;
@ATNG8:04631:05103
GATGGTAGCTATACGTATATCTATGTACTCATTCGTTTCGGAAGAGACAGGTACGTTAATAGTTAATAGCGTACTTCTTTTTCTCGCTTTCGTGGTATTCTTGCTAGTTACACTAGCCATCCTTACTGCGCTTCGATTGTGTGCGTACTGCTGCAATATTGTTAACGTGAGCCTTGTAAAACCTTCTTTTTACGTTGACTCTCGTGTTAAAAATCTGAATTCTTCTAGAGTTCCTGATCTTCTGGAGATATCATCAGCGAGCTACCATCGTTCTCCTTAAGTCT
+
55<<8?CCBCCCCCBCDCCCCCI=69959@?A:AAAC=DC@C?;;:CBBB@BB@AA@C@BABB@C?BACCFBBAA:99:9:'77>?9:9,3=<?6:8?;AA?BA@AAA=??BBBBB?;?AA=A:>>>>>@@B:>=>@9==?;;;?@@AA@@988A7;;@<AB=B<;<;B@??<?5;;===2==@:==ABA/AAAA;AAAA?@?;<//)/766)7:=>>:>:==8=>@@A>>:>;>===>@:=>>=AAAAA@@@;;;BCCFEDCCB?B@@@B?BBB?A>A?B@??
@ATNG8:04636:04526
GATGGTAGTATATCGCGTCGCTATCCAGAAGATCAGGAACTCTAGAAGAATTCAGATTTTTAACACGAGAGTAAACGTAAAAAGAAGGTTTACAAGACTACACGTAACAATATTGCAGCAGTACGCACACAATCGAAGCGCAGTAAGGATGGCTAGTGTAACTAGCAAGAATACCACGAAGCAAGAAAAAAGAAGTACGCTATTAACTATTAACGTACCTGTCTCTTCCGAAACGAATGAGTACATAGATATACGTATAGCTACCATCGTTCTCCTTAAAGTCT
+
-558188;==@<AB996<<<@@>==8;::7:995956<166<<<;;7;>8<5:9494<<<'85::4555<====4994999:':;59499,5994595555:>5569<=7=44.44439;9<995555;;:399//)/////4::-/)///)////89<=9<<>::>7=A<999=AA7713994337777#3939=:6;6698252567=05/570006<88:9886:044<4::;9<88::334:???A<>=795967778:92<655@2777+2+22'2222
@ATNG8:04642:04511
GATGGTAGCAGACGTGACAGAGCGCCAGAAGATCAGGAACTCTAGAAGAATTCAGATTTTTAACACGAGAGTAAACTAAAAAGAAGGTTTACAAGACTCACGTTAACAATATTGCAGCAGTACGCACACAATCGAAGCGCAGTAAGGATGGCTAGTGTAACTAGCAAGAATACCACGAAGCAAGAAAAAGAAGTACGCTATTAACTATTAACGTACCTGTCTCTTCCGAAACGAATGAGTACTCTCAGACGCTCGTCCTACCATCGTTCTCCTTAAGTCT
+
:==?;C69:>@@@>>=B==BBCCBB@BBD@DBAA::5;5;@@ABBB?BC@B@CBAAA@@@2A>BAABBB?>?B@8>00000(09(/(//(/660696677=>@<A=BE;>==1686557579877=65/948...05575557<8=<:996;5765;;97>;;;?>;<<277=05779055:69=>=;.<949=>????>>:==@===5;5;=>>?7;:==;88356:;;07//(.4222./.7555=<99=;>>9@9888;>779<49;;6;4:49?>>
@ATNG8:04637:04530
GATGTAGTATATCGCGTCGCTATCCAGAAGATCAGGAACTCTAGAAGAATTCAGATTTTTAACACGAGAGTAAACGTAAAAAGAAGGTTTTACAAGACTCACGTTAACAATATTGCAGCAGTACGCACACAATCGAAGCGCAGTAAGGATGGCTAGTGTAACTAGCAAGAATACCACGAAAGCAAGAAAAAGAAGTACGCTATTAACTATTAACGTACCTGTCTCTTCCGAAACGAATGAGTACTGTATCTATGTGTGCGCTACCATCGTTCTCCTTAAGTCT
+
?@ABBCCCBBBBBCCCCCCCCCCC?BCC?CCCC@@?@@CCDCCCC?BC=B@CA@99999):=AABABBCCBBB<??99:::.:A>C4;;;6;CDBKBBBCCEBA>B@BA?BAA>ACCDDCCCBBBCCCCBB?BCCC?@ABACBAA=B@CBB?BCCCCCCC?AAAACB?BB>>=>;?@=?>5===;>===?.?D@G??;B@CAA<?=?A??9=8;;@??;?@@??BB>B@BBA=B:999BBBBBCBBBBBBBABBCBBBCA>>AA=CAAAA:>>@<@8<9<<=<
@ATNG8:04644:04560
GATGGTAGCACACGAGATCTCATCGTACTCATTCGTTTCGGAAGAGACAGGTACGTTAATAGTTAATAGCGTACTTCTTTTTCTTGCTTTCGTGGTATTCTTGCTAGTTACACTAGCCATCCTTACTGCGCTTCGATTGTGTGCGTACTGCTGCAATATTGTTAACGTGAGTCTTGTAAAACCTTCTTTTTACGTTTACTCTCGTGTTAAAAATCTGAATTCTTCTAGAGTTCCTGATCTTCTGGGCAGACTCTCACACGCCTACCATCGTTCTCCTTAAGTCT
+
:56?;?CAAABBCCBCCCCCCCCCBDCBCDCE@BBBC>CC@C@ECCCCCC?CCBBB?B?BCCC?B?BCBBACACA?BBBBB1BB>B8875:CCC?ABC?BB==<>AAB?BBBBDA@A<AAA;A;999>AAAA;CC@@9==>>=>A??==?A<<<A=@@@<:8288>?>AAAA@>:?<<<;-;6;6;;;;;+;<8881966///<99>=AAAA/A===B=A==>:=AA@:::;A<???>>;2::?A7A:::::>>?@AA@>><>@?9=9::<6<>>=A6:7:???
@ATNG8:04644:04562
TATGGTAGGCACTGCGCACACATCCCAGAAGATCAGGAACTCTAGAAGAATTCAGATTTTTAACACGAGAGTAAACGTAAAAAGAAGGTTTTACAAGACTCACGTTAACAATATTGCAGCAGTACGCACACAATCGAAGCGCAGTAAGGATGGCTAGTGTAACTAGCAAGAATACCACGAAAGCAAGAAAAAAGAAGTACGCTATTAACTATTAACGTACCTGTCTCTTCCGAAACGAATGAGTACGAGAGAGCACACGTGTCTACCATCGTTCTCCTTAAGTCT
+
BBCC@CCC@CC;:;BBBBECCCCDE?EBA>BCCCEG?@>@@AAAAB?BC7<9:@@BBBBB2B@BBBCCFCCGDC>BBBBCCC5CC@D@BBB<BCLADCCCBAA0000=@><D0;99AAABBBBCC;;<DCCC@DDDC@BBBCCDCC@D@C;;7;BBBBBCC?@A?@ED@BC@CCC999??>8?BA;000000%0>;00/:?BBBA>D;>>A@<>;>ADAA=@A@@@@@=?<AAB=BAA=ABBAABBB@?@CBBB?>>CCBBBCAAA@CBAA@;>993:;@>B:::
@ATNG8:04646:04562
GATGGTAGCAGACGTGACAGAGCGCCAGAAGATCAGGAACTCTAGAAGAATTCAGATTTTTAACACGAGAGTAAACGTAAAAAGAAGGTTTTACAAGACTCACGTTAACAATATTGCAGCAGTAACGCACACAATCGAAGCGCAGTAAGGATGGCTAGTGTAACTAGCAAGAATACCACGAAAGCAAGAAAAAGAAGTACGCTATTAAACTATTAACGTACCTGTCTCTTCCGAAACGAATGAGTACTATGTAGAGCTCTATACTACCATCGTTCTCCTTAAGTCT
+
///?:=@BCCCCB;;6ABBCCCCAA>AAB>BBA@@@>A=@@CA<BB8AB?C@9;9BBDCD2A=AB??>>AAABD>>>AAAA@,=C>B;BBB9BDC@DCDBBCBBB>B@BB?CCE@BBCCDCCAA?AAAACCBC?BCBB@BCCC@?@C@D@CBB?BEDDDBBB@BAAAA@=AB=AAA59997>9>==8<<<<<,;;6///59;=A>-//(/8//)/(/7<<><@?::9BB@D?BBC:@@B?DDAAACBAABBBCCCCBAB;;;A@:993/--66)--729/60:<<=
@ATNG8:04646:04567
GATTAGTCTCAGATAGTCTATAGTACTCATTCGTTTCGGAAGAGACAGGTACGTTAATAGTTAATAGCGTACTTCTTTTTCTTGCTTTCGTGGTATTCTTGCTAGTTACACTAGCCATCCTTACTGCGCTTCGATTGTGTGCGTACTGCTGCAATATTGTTAACGTGAGTCTTGTAAAACCTTCTTTTTACGTTTACTCTCGTGTTAAAAATCTGAATTCTTCTAGAGTTCCTGATCTTCTGGGTCTCTCTCTCACGCACTACCATCGTTCTCCTTAAGTCT
+
556;>>>>@=B966>?666BBCCDCCCA@A@FCC>8AB@C@DHDBBDC:B@<9>7;59A?@<B@CBBBCC@=A<99999'4<398<:1445969;;655.599945.5>;==<==<<<??C?CCC>>>9929>>?;A@>>>@<<>>BBBCCBB>CBC?CB?A<?=@>@?BBB>AACCC9C@C@BBDDE1CCBBB<@>?=@999@?:><>:,>>?;=@D?=B?B>=C>994574//777)//::167////--////7794444.444<<3333-32849833
@ATNG8:04642:04609
GATGGTAGCACACGAGATCTCATCGTACTCATTCGTTTCGGAAGAGACAGGTACGTTAATAGTTAATAGCGTACTTCTTTTTCTTGCTTTCGTGGTATTCTTGCTAGTTACACTAGCCATCCTTACTGCGCTTCGATTGTGTGCGTACTGCTGCAATATTGTTAACGTGAGTCTTGTAAAACCTTCTTTTTACGTTTACTCTCGTGTTAAAAATCTGAATTCTTCTAGAGTTCCTGATCTTCTGGATATGAGTGACTCGTGCTACCATCGTTCTCCTTAAGTCT
+
@@<<;?CCBBCCCCCCCCCBCBFCBBCCDCBA>ACCC>CC@CACCCCBBB?CCCAA=A?CCCC@C>AACAAAAAA?ABBBB1@B?CBBB9BBBC@BBB=AA777BCCC?ABCCBBBB>BB?:?;@@@A>>;;7;>>C8<<A;;;><<AAAAA===:89:=DD:;5;>>AA@@=;7=A?CC5A=A;>>?>>.>C777.667///=88=<AAAA/A>>>@<@=??<@?@>==?;C;?>AA??7;:@<@@>>>????AAAAC?>>@AA<A>>>D:?=A<A:>:><<<
@ATNG8:04645:04618
GATGGTAGTGTCAGTGCGCGTCGTCCAGAAGATCAGGAACTCTAGAAGAATTCAGATTTTTAACACGAGAGTAAACGTAAAAAGAAGGTTTTACAAGACTCACGTTAACAATATTGCAGCAGTACGCACACAATCGAAGCGCAGTAAGGATGGCTAGTGTAACTAGCAAGAATACCACGAAAGCAAGAAAAAGAAGTACGCTATTAACTATTAACGTACCTGTCTCTTCCGAAACGAATGAGTACGTGTGACGTACGTGAGCTACCATCGTTCTCCTTAAGTCT
+
;56C;CDCDCCBBA<DDJDCDBBAA?ACEBHBBAAD?@>BBECCCD?BB@C@FCBAAAAA2A?BCCBBBAA>>>7?BBCCCC5CC@C?BBB8@BB=AAABBBBAB?C@BB@CBC@CDBBCCCCCCCCDCC@?<?BA@?AAA?@@??<@?BBB@CCCDDCBC?BAA@?>8??8=AA:??BBB=BBB?BBBAB3BB?BCCAC@@>=8<8===>1617<@?@@B@@@@DD@C@CBB;A::8:ABCBAAABBBCBCD@A@CBBBBCCBC?BBBBB?A@A?A481:AA?
@ATNG8:04642:04637
GATGGTAGGTGCACATGAGTGTATCAGAAGATCAGGAACTCTAGAAGAATTCAGATTTTTAACACGAGAGTAAACGTAAAAAGAAGGTTTTACAAGACTCACGTTAACAATATTGCAGCAGTACGCGCACAATCGAAGCGCAGTAAGGATGGCTAGTGTAACTAGCAAGAATACCACGAAAGCAAGAAAAAGAAGTACGCTATTAACTATTAACGTACCTGTCTCTTCCGAAACGAATGAGTACTATGTAGTGCTCTATACTACCATCGTTCTCCTTAAGTCT
+
@>;:7:AB<BBBCCCDCGCCDCCCCCCC?BBBC@?=@?CAABB@A<@D=@=AB@;;;;;*;=BCCCCCGCBCB8A@<;<;;*;A>A5;;;7;DD@BBBCBAA@@???CC@DBB9;:BCCBCC:;;CCCCCB@CBBC@BBCB?@@C@C@CCC@BCAAABBB@BCCCBB@BC?BBB@BBBBB:B>><:@DDD/@@=A676@@???7:7:>>>8<8==BBBACCBBB;;6;>A@@;@BB>BDDCCDCCAAABBCCCCDCBB989BBB?C>??A799@>A=A>B@??
@ATNG8:04636:04690
GATGGTAGTGTCATATGAGAGTGTGTACTCATTCATTTCGGAAGAGACAGGTACGTTAATAGTTAATAGCGTACTTCTTTTTCTTGCTTTCGTGGTATTCTTGCTAGTTACACTAGCCATCCTTACTGCGCTTCGATTGTGTGCGTACTGCTGCAATACTGTTAACGTGAGTCTTGTAAAACCTTCTTTTTACGTTTACTCTCGTGTTAAAAATCTGAATTCTTCTAGAGTTCCTGATCTTCTGGACGACGCGCACTGACACTACCATCGTTCTCCTTAAGTCT
+
0///)/7:7>?==;?ABCCCCEDAAADDCCCC=@;;;4:B8B?CBCBEIEACCDAA<@@C;9;>B?B@A@B@@?C>??DCC09924449/9BDD@DAB=@A49:>ABC@CCGBAADDABBC@D?AAAAACBB@CCCD;;;DBCCAAACBA;;;BC@BBBCBB?B?BBBBCBCDC@C@A@@3?5;6;BDEG1;;CCE>CCBAA@9959.5555$5<<@@=>8>B8BCC999@49.9=<:9;:::A=B?@@?@@@@@999@?@AAEC=B;;;B?A@@<=+0+0><<
@ATNG8:04641:04756
GATGGTAGCTCTGCTCTGACTCTCGTACTCATTCGTTTCGGAAGAGACAGGTACGTTAATAGTTAATAGCGTACTTCTTTTTCTTGCTTTCGTGGTATTCTTGCTAGTTACACTAGCCATCCTTACTGCGCTTCGATTGTGTGCGTACTGCTGCAATATTGTTAACGTGAGTCTTGTAAAACCTTCTTTTTACGTTTACTCTCGTGTTAAAAATCTGAATTCTTCTAGAGTTCCTGATCTTCTGGATACACTCATGTGCACCTACCATCGTTCTCCTTAAGTCT
+
??@B?BBBBBBCCBCBBBBCCECBBBCDDDAA=@BCD>CC?C=BCCCDBB@BCCCC@C?BBCB@G?DBBBCBBBB@DDCCC1CC?@@AD=DBCC@CCCADG;;:ACCF@BBCCCCBC?AAC?C@CCCCBBBB@BCCC@CBBBCCCCDCCBBBBBC?BAA>@B?B@AADCCCCCC@CCCCC;C@B=ABBB?0>DCCC=CCCCCICBBB@BCBC5@@@ACAC@BB?BBCCCCC@C?CCCCBB@BBC@CCBBCFCCB999BBCC?BCCAD?@@B@BBC@C?B?BAAA
@ATNG8:04647:04730
GATGGTAGGCGACATACATACGCGCCAGAAGATCAGGAACTCTAGAAGAATTCATGATTTTTAACACGAGAGTAAACGTAAAAAGAAGGTTTTACAAGACTCACGTTAACAATACTGCAGCAGTACGCACACAATCGAAGCGCAGTAAGATGGCTAGTGTAACTAGCAAGAATACCACGAAAGCAAGAAAAAGAAGTACGCTATTAACTATTAACGTACCTGTCTCTTCCGAAACGAATGAGTACCTTCAGACGCTCGTCCTACCATCGTTCTCCTTAAGTCT
+
<<99<=44.444;;@@A;:6;=?==4:5=.5599;;7<79444444.4:5838////////$/3933398333//(///9;;:)//*/5:9:.97848::;::9;;.3/791324554::;:;;?BBBCDFCC?BC@@=@BBAABAA>BB@@?@BBBBFCC@CCCBAC?BB?BBB?AA9992:>>;::9:9(:A?@??@BBBDC?B??===;>;??BBAACFBB;;;AM@CDE=B@@=@@@A@@@>B69:99<;;==>;;09//)/8853(..7.3.305955
@ATNG8:04635:04808
GATGGTAGGCACTGCGCACACATCCCAGAAGATCAGGAAACTCTAGAAGAATTCAGATTTTTAACACGAGAGTAAACGTAAAAAGAAGGTTTTACAAGACTCACGTTAACAATATTGCAGCAGTACGCACACAATCGAAGCGCAGTAAGGATGGCTAGTGTAACTAGCAAGAATACCACGAAAGCAAGAAAAAGAAGTACGCTATTAACTATTAACGTACCTGTCTCTTCCGAAACGAATGAGTACGAGAGAGCACACGTGTCTACCATCGTTCTCCTTAAGTCT
+
@:>?7<CC?BCCCCBCCCBBBCCCC>CCB@BCCBAA4;;0;CBCCCD@BB@B?A@@:::::);=?DCCBBBCCCB9@9;;:::*:A<A4;<;*:CB?CCCCCBC@@=@?BCACCB?CDDBBBCCCCCCCCCCC@CA@@=?@@@ABAB>BHEBB?BCBCCBBB?BBCCBC@CC@BBB<@?889+78:;@CDDE2??;?@@@BA>?>:=:=>AA17/7=@@?=@B@??BB@B@BBF>DAA>ABBCBCBBBBC@>>BBBBB>>>>@@AA>A;;;B?><<8<591:=88
@ATNG8:04637:04805
GATGGTAGCGCACACATAGATACAGTACTCATTCGTTTCGGAAGAGACAGGTACGTTAATAGTTAATAGCGTACTTCTTTTTCTTGCTTTCGTGGTATTCTTGCTAGTTACACTAGCCATCCTTACTGCGCTTCGATTGTGTGCGTACTGCTGCAATATTGTTAACGTGAGTCTTGTAAAACCTTCTTTTTACGTTTACTCTCGTGTTAAAAATCTGAATTCTTCTAGAGTTCCTGATCTTCTGGCTCTCGTAGACAGATACTACCATCGTTCTCCTTAAGTCT
+
;::>?CBBCCCC@A@CDCCCDCBBBBBCCDBA?ABBB=CC?C@CBBCCCC?BBCCD@D?CBBB@B@BDBBBBBCC?BBBB@2@@<AABD=BBBC@CBB?BB=AABLLF@CCCCCCCC@DCC?B?CCCCCCCC?BBCD?DBBBCCDDDDCCDCBBB?CCC@CC?C?BBCCCCCCC@CAAAA7@?B9:9999(9?@@A>BBDDEBBCCB?BCCC5CBBCD?A?AC?BCCCBBC?C?CBBBCC?B?@<@CCCCCCDDB@@CCCCCCBB@CBBBC?BBB?B?B>B?>>
@ATNG8:04638:04801
GATGGTAGTATATCGCGTCGCTATCCAGAAGATCAGGAACTCTAGAAGAATTCAGATTTTTAACACGAGAGTAAACGTAAAAAGAAGGTTTTACAAGACTCACGTTAACAATATTGCAGCAGTACGCACACAATCGAAGCGCAGTAAGGATGGCTAGTGTAACTAGCAAGAATACCACGAAAAGCAAGAAAAAAGAAGTACGCTATTAACTATTAACGTACCTGTCTCTTCCGAAACGAATGAGTACATAGATATACGTATAGCTACCATCGTTCTCCTTAAGTCT
+
@:@C?BCDBBA=??>>@@@BAACCCACFD@AA@B;;9;@BBCDDCH@DD?@?@BBAAAAA2A@CBB<;:?BC@A;?=?@AAA0:;8:<@DD9CCC@DC<<9>=9;658==:===9<<BA=CCBABCCCBBDC@BB@@59888AACC>B>A<;6:ACCBBA@9>988;?;AB???=5<;7888*8778000000%0;9//.567777)/).6682848;??@=AAAAAAA>A=>?A;@@@=@AA?@@AABBBAB?;;;=@@A?;;;;;=BBA?>9>88/61::>888
@ATNG8:04634:04870
GATGGTAGAGAGACTGTAGCGCACCCAGAAGATCAGGAACTCTAGAAGAATTCAGATTTTTAACACGAGAGTAAACGTAAAAAGAAGGTTTTACAAGACTCACGTTAACAATATTGCAGCAGTACGCACACAATCGAAGCGCAGTAAGGATGGCTAGTGTAACTAGCAAGAATACCACGAAAGCAAGAAAAAGAAGTACGCTATTAACTATTAACGTACCTGTCTCTTCCGAAACGAATGAGTACGATGAGAGAGCTCTCTCTACCATCGTTCTCCTTAAGTCT
+
;55=:?BBBCCCBCBBCCCCDBBBD9BBB@BCCCCC@B@BCDBBAB=AB@B@A@ABBDDC2C?AABCCBBBBBB<BBBBBBA2@>9@5;;;6;CE@CCCBDCCAA=A>AB@BBC?CCCBCCCCEDDDBBBBB?CCBB?BBBA@@@A=B?C@@>BBCCCCBA=ACCCCB?BB?@@@499@@>8??@<@@@AB2@C@B887EAA=>694:===5969?AAA?BAA@@??9?;?AA=B??>?BEFCCCAAABBBBBCAA@>===<:::=C>>>B?B@A=A<><>??>
@ATNG8:04646:04872
GATGGTAGCAGACGTGACAGAGCGCCAGAAGATCAGGAACTCTAGAAGAATTCAGATTTTTAACAGAGAGTAAACGTAAAAAGAAGGTTTTACAAGACTCACGTTAACAATATTGCAGCAGTACGCACACAATCGAAGCGCAGTAAGGATGGCTAGTGTAACTAGCAAGAATACCCACGAAAGCAAAGAAAAAGAAGTACGCTATTAACTATTAACGTACCTGTCTCTTCCGAAAACGAATGAGTACGATGAGATCTCGTGTGCTACCATCGTTCTCCTTAAAGTCT
+
555<7<;;:<>:4555999;<@BBB?BBA>@@@ABB>@=@AA::78133-328;>78;<;);6B==?AABBCC<@?A>???0:@:93868)..93666;75333(.(.70558,25<AA655>@???@@8806??=;?;::;;8;16/6/.(.366:77737977:;598(////(.8666.6222)28===*55-225537---(-(-333293;=6658<??>>==5:39;<<1?BB?BBB>;:9<<<875=@>>??==;::9995:<:=>155737(/.'..3.
@ATNG8:04638:04910
GATGGTAGCAGACGTGACAGAGCGCCAGAAGATCAGGAACTCTAGAAGAATTCAGATTTTTAACACGAGAGTAAACGTAAAAGAAGGTTTTACAAGACTCACGTTAACAATATTGCAGCAGTACGCACACAATCGAAGCGCAGTAAGGATGGCTAGTGTAACTAGCAAGAATACCACGAAAGCAAGAAAAAGAAGTACGCTATTAACTATTAACGTACCTGTCTCTTCCGAAACGAATGAGTACTGCGTCTCACTCTCGCCTACCATCGTTCTCCTTAAGTCT
+
=ABC?CBCC======@===>>>?@C:<<@;;>>@??;?8<954;;=9<<8=9<?<77788$713333;;;9333(374444&4>.5.555&5<<4;;;99::/0,/487798:7<A?>@B>@BB;;:BABB@CEDD?BBDCCCCB?B?B@@<@A@@@AAA?BCBCCC?BB?BCC>?=@@B8<<;7;CDDD3BB?9858?>99@;@:>>>>:?:>;A??=@?@@@@A?C?BAB>CBB>AAABB99:??B@@@CFCCBBBAA<9889@@A@A=????A;?;@<>>
@ATNG8:04635:04988
GATGGTAGGACGAGCGTCTGAGAGGTACTCATTCGTTTCGGAAGAGACAGGTACGTTAATAGTTAATAGCGTACTTCTTTTCTTGCTTTCGTGGTATTCTTGCTAGTTACACTAGCCATCCTTACTGCGCTTCGATTGTGTGCGTACTGCTGCAATATTGTTAACGTGAGTCTTGTAAAACCTTCTTTTTACGTTTACTCTCGTGTTAAAAAGTCTGAATTCTTCTAGAGTTCCTGATCTTCTGGTATACACACTCGCTCGCTACCATCGTTCTCCTTAAGTCT
+
444;8=@B=B@AA@?;@:;@=<<<:=666=;;7<>>>6<<9<8<<@@9966;>>@<:=996@@;CBCAAABBA;;6;AGG9@@;>>>@:@AA@6;9;59>499499=9BBABBCCC@A@A@C?CBBB@@@C>B;;:?CBCCC@?@??@@@AA@C?A@@?BB@C@CB@AA:;9C@BB>@C2D@C=99:9:(:@A@B=>00/<:999=:??@?+?===;;7;:=A<60//0/;:;6;;AB=B>@?B?@@@A@@@B@@@BBDB@????399=<@;@AC>A>A>A???
@ATNG8:04637:05033
GATGGTAGCGCGACGAGCGTAGACCCAGAAGATCAGGAACTCTAGAAGAATTCAGATTTTTAACACGAGAGTAAACGTAAAAAGAAGGTTTTACAAGACTCACGTTAACAATATTGCAGCAGTACGCACACAATCGAAGCGCAGTAAGGATGGCTAGTGTAACTAGCAAGAATACCACGAAAGCAAGAAAAAGAAGTACGCTATTAACTATTAACGTACCTGTCTCTTCCGAAACGAATGAGTACCTCTCAGACGCTCGTCCTACCATCGTTCTCCTTAAGTCT
+
@?BB@CCCCCCCCBBBCCCBDDDCC=CCF?BBACBB@B@BACBBBC>AA>B>BBBBBCCC3C<@?BBCCCCBBA:??9;;;;*;C>C5<<;.<BC@CCCCCCCCB?B?@@=@BB>A@CCCCCCCCCCCCCCC@C@BB?B888?@??9@?A@@>@DDBBCBC?AAABBA?BB?888;?A@A@<?<<<99999(5:4;=??@AB@@5858>AA6;7;?BBB@BBBBBBB?A=A@A8@9979CCCCAA>AAACAAAB???@@@@:==>=A===C<??B@E?B?B??@
@ATNG8:04638:05046
GTTGGTAGAGTACAGTGTAGTAGACCAGAAGATCAGGAACTCTAGAAGAATTCAGATTTTTAACACGAGAGTAAACGTAAAAAGAAGGTTTTACAAGACTCACGTTAACAATATTGCAGCAGTACGCACACAATCGAAGCGCAGTAAGGATGGCTAGTGTAACTAGCAAGAATACCACGAAAGCAAGAAAAAGAAGTACGCTATTAACTATTAACGTACCTGTCTCTTCCGAAACGAATGAGTACACATCGTCGTGTCGTGCTACCATCGTTCTCCTTAAGTCT
+
998;;CCDCDCBBBBBBDCECCCDD=CCC?CCCCAA?A?BACCCBB>BB>B?CBCCCBCB3B?BBBCCACCCCC=BBBCCCC1@B9@5;;;.;CC@CBBBCBB:98;@CC@CCB>AACCCCCBBBBDDDCBC?CC@@>@A@?>?>><@@CBB?BCBBBCBA?BCCB@@=>>8?@@;@@:::,7<<9<>???.>A;@<;<BAA;;8;<@?@A:=9<?A@A>ACBBBBB>A?AAA<BBB?BACCAAABBCDCB@BBB???BAAABBB?BAAAB?BBB;><:;AA>=
@ATNG8:04641:05067
GATGGTAGTGTCAGTGCGCGTCGTCCAGAAGATCAGGAACTCTAGAGGAATTCAGATTTTTAACACGAGAGTAAACGTAAAAAGAAGGTTTTACAAGACTCACGTTTAACAATATTGCAGCAGTACGCACACAATCGAAGCGCAGTAAGGATGGCTAGTGTAACTAGCAAGAATACCACGAAAGCAAGAAAAAAGAAGTACGCTATTAACTATTAACGTACCTGTCTCTTCCGAAACGAATGAGTACTACTCTCAGAGACACACTACCATCGTTCTCCTTAAGTCT
+
566>8>CBABBDC;96@>BBA<@CCAFDEABBA@@@<@?ABB@@@@@=@?A?CBBBCCCB3B?CBDABADD99929>@AAAA2AB>B>BBB9BBB>ABBCCCG;;;6;>BB?CCC?BCBCBBCDCCCEDDC:98:C@?;@?BAAAAB>C@E::::CBBBCCC?CCCBBB?>>;?AA<@@99928=;?BBBBCB);;5;;;;>>AAB7;7;>?A7;7;A;;;?AB???AA;@;?AA;ACC?CBCCBBBBBBBBBBBBBBB??@DBB>>;>AABB7::B>D<>;>;::
@ATNG8:00020:05141
GATGGTAGGCGTGTGAGAGTCTGCCCAGAAGATCAGGAACTCTAGAAGAATTCAGATTTTTAACACGAGAGTAAACGTAAAAAGAAGGTTTTACAAGACTCACGTTAACAATATTGCAGCAGTACGCACACAATCGAAGCGCAGTAAGGATGGCTAGTGTAACTAGCAAGAATACCACGAAGCAAGAAAAAGAAGTACGCTATTAACTATTAACGTACCTGTCTCTTCCGAAACGAATGAGTACGTGTGCGACGTGTCTCCTACCATCGTTCTCCTTAAGTCT
+
AAAC@BBB;DHAA@BBDDDDDDBCB7ACB?A@BCCEBCABBBCC;;:;C?B?BCBA@@@@0@>CCCFCBBBBBB=BB??>>>1?C@E?CCF:B??;?A@AABA997:?BC>A>A>AA>>>>A>>=><><<995:@AA<AA>>>?=<8=6;;C@BB???BBB?BBBA??::94:B@:@@0000@@;?BCCC2CC?CCAA@@8895;7<=;;5;;??AAA=F??;;;@=E=AA@6>993:99>>>???999><?????;:::6::A:=>>>>;@:;5;9=8=A@>
@ATNG8:00023:05167
GATGGTAGAGAGAGCTCTCTCATCGTACTCATTCGTTTCGGAAGAGACAGGTACGTTAATAGTTAATAGCGTACTTCTTTTTCTTGCTTTCGTGGTATTCTTGCTAGTTACACTAGCCATCCTTACTGCGCTTCGATTGTGTGCGTACTGCTGCGATATTGTTAACGTGAGTCTTGTAAAACCTTCTTTTTACGTTTACTCTCGTGTTAAAAATCTGAATTCTTCTAGAGTTCCTGATCTTCTGGATATGAGTGACTCGTGCTACCATCGTTCTCCTTAAGTCT
+
9;;D@CBBCCBBBBCCBBBCCCDCBBBBCCAA?ABFE?CB@B@CCCCCDD?BBBDD@C?BABC?C?CCCBBBBCA?999:9.9A@DBAB=BBDD?CCC@BB>>>?CBB@BB@BBAAA>BBA7;7=CAA@::=:@@@@<>>>A?>?AAAAA?A?A>>=AD=>>:>;?>A>>>@@@;?====2=5;5;>>>>/?A<<<1://///<6697>CAA*;99995>588079:?>=>=A8>>>B==:>>A<??;<;>=>@@@@@A@>>>@@<AAAAD;;::;?8=:=AAA
@ATNG8:00024:05149
GATGGTAGTATATCGCGTCGCTATCCAGAAGATCAGGAACTCTAGAAGAATTCAGATTTTTAACACGAGAGTAAACGTAAAAAGAAGGTTTTACAAGACTCACGTTAACAATATTGCAGCAGTACGCACACAATCGAAGCGCAGTAAGGATGGCTAGTGTAACTAGCAAGAATACCACGAAAGCAAGAAAAAGAAGTACGCTATTAACTATTAACGTACCTGTCTCTTCCGAAACGAATGAGTACTGTATCTATGTGTGCGCTACCATCGTTCTCCTTAAGTCT
+
@:?@8ADCBBBBBDCCCCCDCCCCCBCBB?BCCCDB@C@BCCDDCCABB@B@D??9::::*;@BBCCCBAB;;:-8>:;;;;*;@;=5999&5@;=<GCGCCDCC=A=;;:;DD@CCCCCDDCCBBBCCCBB?BBCE@ABBBCC??<@>A@@=@AAABBCC?BACCCC?BB?BBC?ABBBD<B??<?BBBB3BC?BBABB??==:=<@@@A<?<?BCBB?AAA@@??>A?BEB=B::99BBCFCBBBCCCCCAAABBBBCB@@AA<@D<<=69:<6=8=7==>>
@ATNG8:00035:05150
GATGGTAGTAGTACACTAGTCATACCAGAAGATCAGGAACTCTAAGAAGAATTCAGATTTTTAACATCGAGAGTAAACGATTAAAAAAGAAGGTTTTTACAAGACTCACGTTTAACAATATTGCAGCAGTACGCACACAATCGAAGCGCAGTAAGGATGGCTAGTGTAACTAGCAAGAATACCACGAAAGCAAGAAAAAGAAGTACGCTATTAACTATTAACGTACCTGTCTCTTCCGAAACGAATGAGTACTAAGACTATCTGAGACTACCATCGTTCTCCTTAAGTCT
+
444<8=ACB@@@@<;;;<>><<55559::34000/;)/)--7//)/:4:7370-----777'706///98:88888/----(-----#--(/18888'788398333;9373(35;7<>;<58==>CCCCDGCCBBBBB@BBCC?B???CBBB>A=A::6;CBBBBBC?CCBBBB>@A<@>?;??BBB=B??<?BFCC3CC?AAAACAAAC=C8<==D=B=@@B@@<@@@AABB@B?ABC?DBB=??BBBBCBB@BAAABB@@A@>>>?BB=AA@@B=@??:?9=;@999
@ATNG8:00017:05205
GATGGTAGTGTGTCTCTGAGAGTAGTACTCATTCGTTTCGGAAGAGACAGGTACGTTAATAGTTAATAGCGTACTTCTTTTTCTTGCTTTCGTGGTATTCTTGCTAGTTACACTAGCCATCCTTACTGCGCTTCGATTGTGTGCGTACTGCTGCAATATTGTTAACGTGAGTCTTGTAAAACCTTCTTTTTACGTTTACTCTCGTGTTAAAAATCTGAATTCTTCTAGAGTTCCTGATCTTCTGGGTGTATCAGCGAGTATCTACCATCGTTCTCCTTAAGTCT
+
9::=7@?ABB@@;E996BCBBBBBCBBC@B00+0;;;7<C@D@BBBCCDE?BCBCC@C@CCAA=A<@ABBB;;;B>BBCBB5CC@CDGF?DBBBADCB?BC?A@ADCD@BCCCCDBB@BBB?B?BCBCBBBC@CCBB?BCBFGCCBBCCCCCCBB@BCB@BB?BADDBAAADCC@CBBBC9B=A=AACCB2BBDFD>CDCBBBFCCCACCCC5CCBCCAC@BB?CBBBCCC:;;;BBBBB@AACIFCCBCEDCBBBBBCCCDC;;8;BAAA>BBB?B@C@CBBC
@ATNG8:00027:05205
GATGGTAGCAGACGTGACAGAGCGCCAGAAGATCAGGAACTCTAGAAGAATTCAGATTTTTAACACGAGAGTAAACGTAAAAAGAAGGTTTTACAAGACTCACGTTAACAATATTGCAGCAGTACGCACACAATCGAAGCGCAGTAAGGATGGCTAGTGTAACTAGCAAGAATACCACGAAAGCAAGAAAAAGAAGTACGCTATTAACTATTAACGTACCTGTCCCTTCCGAAACGAATGAGTACGTGTGCGACGTGTCTCCTACCATCGTTCTCCTTAAGTCT
+
@<@B?A<C@BBBA??CCBBCCEECC@BCC>BB@@@A>B=BBCBBBB?BB@B?B@@::99:)9<A@@A@ABA@A@8?A;;;;;$:<8>4;;;0;<<8>C?CCCCDD@D@BB@BBB?BCCCCBCCCCBA@@@CB@BCBB?CBBBBBBB@GAC@@>@CCCBACD?CAAAAD?BB?BBB<?>@@@8>>>:??@@@/@A>AAA>?????=A7;:BA<A<A:@?D?BB??@<@AC@BBD?C??9887;?@AAA@A>?>@?<<@???A;;;:8<>?>>;>:94::>6<::;
@ATNG8:00044:05181
GATGGTAGCACACGAGATCTCATCGTACTCATTCGTTTCGGAAGAGACAGGTACGTTAATAGTTAATAGCGTACTTCTTTTTCTTGCTTTCGTGGTATTCTTCTAGTTACACTAGCCATCCTTACTGCGCTTCGATTGTGTGCGTACTGCTGCAATATTGTTAACGTGAGTCTTGTAAAACCTTCTTTTTACGTTTACTCTCGTGTTAAAAATCTGAATTCTTCTAGAGTTCCTGATCTTCTGGGTCTACGCTTCGCGCTACCATCGTTCTCCTTAAGTCT
+
@?@DADC@ABCCBBCCCCCCCBBBBBBABD::::CBC>CDADACCBBDCC@CCCCC@D@BBBB@C@CCCBCCCBA=??@??1?C?CBAB=BFCB?AAC?BA?BBBBB>@@AB=>>B@BBB@B?BBBBB>::<A@@@=?>=;=@@@A@@>AA>>>=A??;::5:<???AAAA>>;?CCDD;D;?;?@AAA/A@@@A3;88888===><>AAA/A;;<A<A;>?=B@@@??><@=A??@@@<>>=B:@@@@@@@?=?A>>>AAA=??@AA<@@A<A<A<AAAA
@ATNG8:00044:05193
GATGGTAGGTGCACATGAGTGTATCCAGAAGATCAGGAACTCTAGAAGAATTCAGATTTTTAACACGAGAGTAAACGTAAAAAGAAGGTTTTACAAGACTCACGTTAACAATATTGCAGCAGTACGCACACAATCGAAGCGCAGTAAGGATGGCTAGTGTAACTAGCAAGAATACCACGAAAGCAAGAAAAAGAAGTACGCTATTAACTATTAACGTACCTGTCTCTTCCGAAACGAATGAGTACTATGTAGAGCTCTATACTACCATCGTTCTCCTTATGTCT
+
;6<C;CBB?@@?ABBCBCBCCCAA@?BAA@BBBA@@=@=@@BBBCD?BB@C@CBB;::::*;=@BBBCBBCGCC9BB:;;;;*;C=;>=@@2@C@<=C<A@CC::7;@BB?BCC@EBBBG@B@BCBBABACCABBBE?@ABDCCBC@D@CCC@BBBBBBBD@CCACCC?CC?BBB999CCA;A??:?@@@A2AB@BBBBBBBAC?C@B?>=:=<>>BCC@CCCBABB=@>@AF>DDF?@?AAAABBCBBBBBBBCBCBBAABBBB;>>@@B?@;:7:8<<?===
@ATNG8:00047:05203
GATGGTAGTCTCAGATAGTCTATAGTACTCATTCGTTTCGGAAGAGACAGGTACGTTAATAGTTAATAGCGTACTTCTTTTTCTTGCTTTCGTGGTATTCTTGCTAGTTACACTAGCCATCCTTACTGCGCTTCGATTGTGTGCGTACTGCTGCAATATTGTTAACGTGAGTCTTGTAAAACCTTCTTTTTACGTTTACTCTCGTGTTAAAAATCTGAATTCTTCTAGAGTTCCTGATCTTCTGGATAGCGACGCGATATACTACCATCGTTCTCCTTAAGTCT
+
ABBC@BBDB;;9@@?BDCCCCDBBCDBBAB@@<@CFH>CCADGAABBAAC@DLEDC?B>BBFF?D?BDCCBBBCC=:::::):B=;9;A9A@@B7:6===B????BBB?BCBCBCCCADBB@C@LCBBAA@@<@ABB5;;B;;;BBBDDCD@@@C@BBB>@@=@=@ABBBBCCCADCCCC8B;A=;;;;;*<ACEK?GECCBBB;;;>AAAA0@@@@C?B>BC?BBECDCC?C?BCCDDD>AAL?AABBDCCC@@@CBGEEDCCC?CBBCE@C;;8:=@<@???
@ATNG8:00020:05222
GATGGTAGGAGACACGTCGCACACGTACTCATTCGTTTCGGAAGAGACAGGTACGTTAATAGTTAATAGCGTACTTCTTTTTCTTGCTTTCGTGGTATTCTTGCTAGTTACACTAGCCATCCTTACTGCGCTTCGATTGTGTGCGTACTGCTGCAATATTGTTAACGTGAGTCTTGTAAAACCTTCTTTTTACGTTTACTCTCGTGTTAAAAATCTGAATTCTTCTAGAGTTCTGATCTTCTGGGTGCGCTACAGTCTCTCTACCATCGTTCTCCTTAAGTCT
+
:9?>:>BA?BBBBBDDBBBBCCCBBBBCBCBC@CCDD=BB@CACCCCCCC?CCCCC@C@CDBB?B?CCCBBACBC@BBAAA2AB?BBBB>BCCC?AAB@CC<>=>BBB?CCCAAABB>C@@<;<@@AAA;::<@@BA<@@@A@@@>>>@@A@>>><:;:=AB<A;@?A@@@=>><>>>DD5@;@;??BBB/AAAAB8>==888@@@B=AAAA.A>>?@;A<??<@@@BB@@;>>@???A<A>>>9;;;A@@@@@@@@CAAAABB:>:;;C=@@@:?<?=A;8:
@ATNG8:00024:05223
GATGGTAGGCACTGCGCACACATCCCAGAAGATCAGGAACTCTAGAAGAATTCAGATTTTTAACACGAGAGTAAACGTAAAAAGAAGGTTTTACAAGACTCACGTTAACAATATTGCAGCAGTACGCACACAATCGAAGCGCAGTAAGGATGGCTAGTGTAACTAGCAAGAATACCACGAAAGCAAGAAAAAGAAGTACGCTATTAACTATTAACGTACCTGTCTCTTCCGAAACGAATGAGTACTGTATCTATGTGTGCGCTACCATCGTTCTCCTTAAGTCT
+
4444.4<<044:7//////96666A0945.4959::6@7696@?@@<;;9=9B@@@<<<;'83443455<<<<<1445;==;(;@25.5::+95616<<<>>==<59344.44<5::;:>=>669BA;9:?>499@@>:88@;??B9?;@::4:>>7749<49:;::;.336333,33333(33318;<<=+33.382225556+2,299:38288;5525<;;<:8486:9;2///3///66;;4448669///99867:;777499:55/555.515.5665
@ATNG8:00034:05257
GATGGTAGGCGAGAGTGAGACGCAGTACTCATTCTTTCGGAAGAGACAGGTACGTTAATAGTTAATAGCGTACTTCTTTTTCTTGCTTTCGTGGTTTTCTTGCTAGTTACACTAGCCATCCTTACTGCGCTTCGATTGTGTGCGTACTGCTGCAATATTGTTAACGTGAGTCTTGTAAAACCTTCTTTTTACGTTTACTCTCGTGTTAAAAATCTGAATTCTTCTAGAGTTCCTGATCTTCTGGTGTCTGATCTGTATCACTACCATCGTTCTCCTTAAGTCT
+
;55@:?CD?CBBFBABCCBBB9;6<>@@BCAB=BCC=BC?B?B@;;;IIACCCBB?B@CBAA??266>>?>=<@8<<<<<+@B?B=CC7AB=B=BDE9BB<:9449905<<=:;?C9;?=5834=BBBACC?CCBB?BBBCBBBACCBCA@A=E<>>>;>><@<??@ABA@;:5;==<<-95?:99777)777:>69222@@???>8<==;(977?>:B@BC@CBAAAAB?B9:9B@@@????=?9:8???@ABBABA@@????=??ABB?;:;?B?C@BBCC
@ATNG8:00042:05264
GATGGTAGTATCTGCACACTCTGTCCAGAAGATCAGGAACTCTAGAAGAATTCAGATTTTTAACACGAGAGTAAACGTAAAAAGAAGGTTTTACAAGACTCACGTTAACAATATTGCAGCAGTACGCACACAATCGAAGCGCAGTAAGGATGGCTAGTGTAACTAGCAAGAATACCACGAAAGCAAGAAAAAGAAGTACGCTATTAACTATTAACGTACCTGTCTCTTCCGAAACGAATGAGTACTACTCTCAGAGACACACTACCATCGTTCTCCTTAAGTCT
+
;59?@DCCBBABBCCBCCCCCCCCC@CCCACCCB@B>B;@@A;;<G@CC?A=AA?<>???,?=@ACCBCCA>??5<@;;;;;*;B>A=A@@9ACB@BCHHCBBCD@D@BB?BCD@DC@A@CCECCCCCCCCB?BBBA?BCBBAAAA?D@CAA>ADDDDCCC?BBBBCB?BB?BBB>AACCG>BBC?A@AAB2BC@BAAACA>>>8:7:AAA6;7:>BAA=AA???BA=A>AAA<ACC@BCBCBBBBABBDDCCCCCCA???@@AA<@====5:88194;9>888
@ATNG8:00045:05242
GATGGTAGTATATCGCGTCGCTATCCAGAAGATCAGGAACTCTAGAAGAATTCAGATTTTTAACACGAGAGTAAACGTAAAAAGAAGGTTTTACAAGACTCACGTTAACAATATTGCAGCAGTACGCACACAATCGAAGCGCAGTAAGGATGGCTAGTGTAACTAGCAAGAATACCACGAAAGCAAGAAAAAGAAGTACGCTATTAACTATTAACGTACCTGTCTCTTCCGAAACGAATGAGTACTGTATCTATGTGTGCGCTACCATCGTTCTCCTTAAGTCT
+
:6:C;>BBABBEDDBBBBCCCCCCC>B@C@CCCC@@?AAFCCCECC@BB?B@DA@99999.9>CBBBDCBCCCC=BBAAAAA5AC?C=@@@;ADHDEBBBBBDDD?C?AA>ABB?BACBCBCEDDD@@@DDD?BBBC?BBAAABBB>B?BBB?BCCDCCCC?AAAACC@AA;@@A7::DDG>AAA=?????1?B?B??>DB@@@7>9<><<8<6;>A@@>?A???CB@C@BBB=BCC?BBDDCCCBBBBBBBBBBBBCBBB@AAA<BC@A@<?>?;?;?<?==<
@ATNG8:00046:05245
GATGGTAGTCTCAGATAGTCTATAGTACTCATTCGTTTCGGAAGAGACAGGTACGTTAATAGTTAATAGCGTACTTCTTTTTCTTGCTTTCGTGGTATTCTTGCTAGTTACACTAGCCATCCTTACTGCGCTTCGATTGTGTGCGTACTGCTGCAATATTGTTAACGTGAGTCTTTAAAACCTTCTTTTAACGTTTACTCTCGTTGTTAAAATCTGAATTACTTCTAGAGTTCCTGATCTTCTGGACGACGCGCACTGACACTACCATCCGTTCTCCTTAAGTCT
+
?@@A?BAABB:9;CDCCFAABCCBDCHGGBBB@BBBD=CC?A?ACCCCCC@BCCCD@D@CBBB@C@FCDDC;;;B6:9@=?,9:55<CC=BBAA=AAB?AB9;;CCCBAGDCCCCCB?BBB?B@DDCCCCBC@CBCA?BCCBCBBBCBBBBBBBB?A;;7<E>A?BBBBCCCCHK?ACC7B9A;A8::*.-.8::/=0..::.0,/:3999&9565:7<166>7;;=====;>8=59555.55:.5444455::=8::::8888616//(/64///5;2848333
@ATNG8:00048:05243
GATGGTAGCACGACACGACGATGTGTACTCATTCGTTTCGGAAGAGACAGGTACGTTAATAGTTAATAGCGTACTTCTTTTTCTTGCTTTCGTGGTATTCTTCTAGTTACACTAGCCATCCTTACTTCGCTTCGATTGTGTGCGTACTGCTGCAATATTGTTAACGTGAGTCTTGTAAAACCTTCTTTTTACGTTTACTCTCGTGTTAAAAATCTGAATTCTTCTAGAGTTCCTGATCTTCTGGGTCTCTCTCTCACGCACTACCATCGTTCTCCTTAAGTCT
+
@@@B?CBCBBCBCDDCCC;;66?@BBB;;;CC?CCCC>CIIJABBCBCCH@DBCGC@C>@ABC@C@C@@@CBBBC?BBCBC3EB=@9:9,7@?@<??A>AA>???@A;?AA873:>==@=9<8732+258747;;;4////./...5688;;;A;@>@<>><@=@@AA@>>>B;==>@@3@;>;>@@@@/@F===6=///;96668+2222$255663949;6999>>9>596>855:96666<-//999@A@;88@@@@A>>>=>>???;?>>:=<A=?>>>
@ATNG8:00023:05272
GATGGTAGTGATACAGATCAGACACCAGAAGATCAGGAACTCTAGAAGAATTCAGATTTTTAACACGAGAGTAAACGTAAAAAGAAGGTTTTACAAGACTCACGTTAACAATATTGCAGCAGTACGCACACAATCGAAGCGCAGTAAGGATGGCTAGTGTAACTAGCAAGAATACCACGAAAGCAAGAAAAAGAAGTACGCTATTAACTATTAACGTACCTGTCTCTTCCGAAACGAATGAGTACGTGTGCGACGTGTCTCCTACCATCGTTCTCCTTAAGTCT
+
<=;;76>>>CCBBBAA966==696;7::@=?@@@DC?B?BDBAAA>;CC8;8;<<<=>>>+<8<=<A;=B=CCC:<;;;;;;';;<;2555&5<==CBBCGCCBC@C@BB?BCC@BCCCCCCCDCBBBBBBC@FCCC@;:;AAB@?=A?CBB?@ACCCDBA?BBBFBB?BB?A@A999ABC=??=;:::::(:@<AAAAABCCD;>;>???1818=BAA>AA@@?AA>A>BBB=BBB?BBBBBB:::A?9:8==;;;55551555.55523-377286:6@<<=
@ATNG8:00040:05300
GATGGTAGCATCATGCATATCTCACCAGAAGATCAGGAACTCTAGAAGAATTCAGATTTTTAACACGAGAGTAAACGTAAAAAGAAGGTTTTACAAGACTCACGTTAACAATATTGCAGCAGTACGCACACAATCGAAGCGCAGTAAGGATGGCTAGTGTAACTAGCAAGAATACCACGAAAGCAAGAAAAAGAAGTACGCTATTAACTATTAACGTACCTGTCTCTTCCGAAACGAATGAGTACTATGTAGAGCTCTATACTAATCGTTCTCCTTAAGTCT
+
?@AE@EAAABDEBBBBCBBCICCCB?BCC@DDDDCC@C?CFCCDCC@BA?B?CBBCCCCC3C?AA@BBCBBAB@8>>:;;;;*;C=A?BCD;CIFACBCCCCDBC@C@CB@BCC?CBBCCCCBBBECCCDCC?CCAA<AB@?@@CC?B?CBA?ABBBBBBC@CAA@AC?CC?@@A<@>BAA9?9:3::999.9A?D::9BEBBB>><?@@@7;7;ABBB@CDCCB::7:=ABC>CCCAAAACBBBBBBDCDCBB??;B???BAA;??DF?AAA?B@D?BBBB
@ATNG8:00046:05287
GATGGTAGATACTCGCTGATACACCCAGAAGATCAGGAACTCTAGAAGAATTCAGATTTTTAACACGAGAGTAAACGTAAAAAGAAGGTTTTACAAGACTCACGTTAACAATATTGCAGCAGTACGCACACAATCGAAGCGCAGTAAGGATGGCTAGTGTAACTAGCAAGAATACCACGAAAGCAAGAAAAAGAAGTACGCTATTAACTATTAACGTACCTGTCTCTTCCGAAACGAATGAGTACATAGATATACGTATAGCTACCATCGTTCTCCTTAAGTCT
+
99/0-/8::=BBBBBBBBBCBAACC>BCB@BBBB;;;;@BBB;;;;58<9??BBBBABBA.:47?=??@@=;;;377:9444$447<4;;;09::7666<==;@@@D@CC?A@@5;<;:;@<<<A<<@:=;;6:@CCADCCBBB;:5;@AAB?BB;;0@00*0;;;7:4:A398<4=3333(333,3:===1==5444<<<=883835336373/.0771:;===>?;<177;6;77/777>A?@<777<8=CB?::@???>>>>;662585/...32723558
@ATNG8:00047:05305
GATGGTAGGCGTGTGAGAGTCTGCCCAGAAGATCAGGAACTCTAGAAGAATTCAGATTTTTAACACGAGAGTAAACGTAAAAAGAAGGTTTTACAAGACTCACGTTAACAATATTGCAGCAGTACGCACACAATCGAAGCGCAGTAAGGATGGCTAGTGTAACTAGCAAGAATACCACGAAGCAAGAAAAAGAAGTACGCTATTAACTATTAACGTACCTGTCTCTTCCGAAACGAATGAGTACCTCTCGACGCTCGTCCTACCATCGTTCTCCTTAAGTCT
+
;55;8=@@<@<55<<=BAB===@>@7?;;7;<<A;:498@AB?==<;00*08<@@;;;;;'97A<@;:0A==>=3=0000/0$/859)///&/796:88>A@?9:2923;<ABC=???>AA@=>>=@BB>>><>=8808:::;;==8>=;;@@BBBB???B?BBABAD???>?BB499>>9=>:;=@@;=,00)0;<7@>::;*/)/://*86;:AAC=B;;;>=A<@8;;D7=9:49>@@999=>>?@@@AAAAABBB?????B999B@BBB?B@A=AA::
@ATNG8:00048:05317
GATGGTAGTGTGTCTCTGAGAGTAGTACTCATTCGTTTCGGAAGAGACAGGTACGTTAATAGTTAATAGCGTACTTCTTTTTCTTGCTTTCGTGGTATTCTTGCTAGTTACACTAGCCATCCTTACTGCGCTTCGATTGTGTGCGTACTGCTGCAATATTGTTAACGTGAGTCTTGTAAAACCTTCTTTTTACGTTTACTCTCGTGTTAAAAATCTGAATTCTTCTAGAGTTCCTGATCTTCTGGAGATATCATCAGCGAGCTACCATCGTTCTCCTTAAGTCT
+
444=:>CCFDBBB@@>;BB:69CAAACCCBCB@CCCC<AB@E@;:;CCGC@BCCACAHACFCCACAAABBCBBBD?CCCCB1@B?A@@@:@AAB5;:08>A800/9;A7>=>===?@<BBB?B<@@?@A@@@=@AAA=ACBBBB@@@@><<<<00+0;;89:;=:<<AB=@?====9:9:*9<@9:9;;;*;B95506;;;>>><<<=@BA=+699;=6>;@@:;??@=9:79<??@@@?;?;;5;AA?@A@@ABBBBCCBBBB@<=0000+00@;A=B@CC@A
@ATNG8:00038:05352
GATGGTAGCAGACGTGACGAGCGCCAGAAGATCAGGAACTCTAGAAGAATTCAGATTTTTAACACGAGAGTAAACGTAAAAAGAAGGTTTTACAAAACTCACGTTAACAATATTGCAGCAGTACGCACACAATCGAAGCGCAGTAAGGATGGCTAGTGTAACTAGCAAGAATACCACGAAAGCAAGAAAAAGAAGTACGCTATTAACTATTAACGTACCTGTCTCTTCCGAAACGAATGAGTACGTGTGCGACGTGTCTCCTACCATCGTTCTCCTTAAGTCT
+
444=8>CBCCBBBAAAB;:6=BBB@CCC@CBBBDD?C?BCBBBCC@CC?B?AA?ABBBB2A?BBBBBBBAACC>C@>?=<<,=<8?=ACE9AADDD:?@?BA:959:?>6=>>8>?<<=<??=>>?<<<//+/:::6:<????>>:>:>;:7;@@>?@;:7;??@DC@CCABCB9;;AAA8@A@=ADFFE5AA?ABCCEBBCE?B?BCBC@C?AAACD@AAABBBB@B@BAA<@AA=;;;B@@@CB@ABBBBAAADCCED@BBB?BBBBC>???8:5:?DABB
@ATNG8:00023:05375
GATGGTATATATATGCACGCTCTACCAGAAGATCAGGAACTCTAGAAGAATTCAGATTTTTAACACGAAGAGTAAACGTAAAAAGAAGGTTTTACAAGTACTCACGTTAACAATATTGCAGCAGTACGCACACAATCGTAGCGCAGTAAGGATGGCTAGTGTAACTAGCAAGAATACCACTAAAGCAAGAAAAAGAAGTACGCTATTAACTATTAACGTACCTGTCTCTTCCGAAACGAATGAGTACACATCGTCGTGTCGTGCTACCATCGTTCTCCTTAAGTCT
+
BB@@5:::::<<@>9:6=;>@665<7<=C>A>@?99.93494495<9<=@B?<=;77999'81366//(/66688288::===);;7;8===4?@>;955956<<<<5;55505>>89969:9<<<?A9<9999.59959;<=;<<55.45:440588;<545:000/0/1665:8828999:5:;=6:::::,9=600///:78;.5028==2858:BBB=BBB:::E@D=??>9>:93:@@@???BB@AA?BBBA@;==5577BC?BBBBB;>>B@B@B@AAAB
@ATNG8:00027:05394
GATGGTAGCATCATGCATATCTCACCAGAAGATCAGGAACTCTAGAAGAATTCAGATTTTTAACACGAGAGTAAACGTAAAAAGAAGGTTTTACAAGACTCACGTTAACAATATTGCAGCAGTACGCACACAATCGAAGCGCAGTAAGGATGGCTAGTGTATCTAGCAAGAATACCACGAAAGCAAGAAAAAGATGTACGCTATTAACTATTAACGTACCTGTCTCTTCCGAAACGAATGAGTACAGAGAGTACGATATGTCTACCATCGTTCTCCTTAAGTCT
+
A?BD@CCCBBB@A@BBBAABCECBB?BCC@CCAAAF@C@BCCDCCC@CB?A=@A@==???.?8CCBABB@?AA>8>B<;;;;$4:5:.444&555.5<=AEBBBKAD@;;;;CC>;;;BBBBCBDFCCCCCC?CCCC@BABABAAB?B@BBBACCCCCCA@@@BBCAA>?@;?:918?==>8;771;<<??.>@@@973:9A>>:B@CCAA>A?CBBBB@CCAAACC@B?A@>9>995:@@ABBBBBC@??BCBBBDEABABBCC?AAA>@9==<1818:==;;
@ATNG8:00038:05403
GATGGTAGGCGAGAGTGAGACGCAGTACTCATTCGTTTCGGAAGAGACAGGTACGTTAATAGTTAATAGCGTACTTCTTTTTCTTGCTTTCGTGGTATTCTTGCTAGTTACACTAGCCATCCTTACTGCGCTTCGATTGTGTGCGTACTGCTGCAATATTGTTAACGTGAGTCTTGTAAACCTTCTTTTTACGTTTACTCTCGTGTTAAAAATCTGAATTCTTCTAGAGTTCCTGATCTTCTGGCGCTCTGTCACGTCTGCTACCATCGTCTCTTCAAGTCTATCA
+
@?AB9==B?BBBBCBBBCCCAABACDCCCDCC?CCCF>CC@C@@@?DCAA@BCBCB@D?BACD@C?BBBCCBA@A>9:99:$8;6;989,9BAB?BBB?BB>>>>BBB@BBBBBBBB>BBB?B?ADC?>8887;=AA<>>??>=>A@===AA@AA:;;;>BB<A<BB@@@@@@A<??AA9A7;8<@CCB/==777.7-----95/5+5522$289CC5>255,299@6//*/*//5688.66?:?;>>>==;<///=9==>@?C5;//-,,,,,(,,,996?>@:8
@ATNG8:00020:05422
GATGGTAGTATCTGCACACTCTGTCCAGAAGATCAGGAACTCTAGAAGAATTCAGATTTTTAACACGAGAGTAAACGTAAAAAGAAGGTTTTACAAGACTCACGTTAACAATATTGCAGCAGTACGCACACAATCGAAGCGCAGTAAGGATGGCTAGTGTAACTAGCAAGAATACCACGAAAGCAAGAAAAAGAAGTACGCTATTAACTATTAACGTACCTGTCTCTTCCGAAACGAATGAGTACGAGAGAGCACACGTGTCTACCATCGTTCTCCTTAAGTCT
+
555=:BCCBBBCAABBBBBDDCCCC@CCC?CCCCCC@C@BCEECA@>@B?B?@??99999)95@>@BBBCC??=5;>;;;;;';?=?;???7@CCBCCCCCCCDD@C@BB?BDD@CCBBBCCCCCCDDBBBC?CBBBACBBBA@@?;@<B@@>BCCCCCBA?BCCBBB@BC?>>?999BDC;@99299999(9D<CBABBBB;;7;:=?DE7;7;CCBC@BBAAA@?<?<?DD;B?@=?CBBBBDCAAABBBBBBBBBBCBBACC?B@@?B?A@@=@<@<@@@@
@ATNG8:00022:05468
GATGGTAGGCGACATACATACGCGCCAGAAGATCAGGAACTCTAGAAGAATTTCAGATTTTTAACACGAGAGTAAACGTAAAAAGAAGGTTTTACAAGACTCACGTTAACAATATTGCAGCAGTACGCACACAATCGAAGCGCAGTAAGGATGGCTAGTTGTAACTAGCAAGAATACCACGAAAGCAAGAAAAAGAAGTACGCTATTAACTATTAACGTACCTGTCTCTTCCGAAACGAATGAGTACGATGAGATCTCGTGTGCTACCATCGTTCTCCTTAAGTCT
+
8:;=;@>B?CBC>C@@@G==<@?9995=A?996<@@29259;9;;=9<>7;;5;;:?@DDC1D>BACBB999BBI;CB;;;;;';;992555&5994;>><@@A9:4;;;;5;9::@@@AA@@CBCCBBBCCCACCCG@BBBDDDDC@FAGBB-00>00*0>@<ABBBC?;==;00/699;==6=;;877789(9?>ABBBCBBBB?B>BB?;7;=B>CBD@BCDBCAA6;6:BB<AAA>ABBCBBAA???EFCCCCBAABBB?@==:>C=>A>A@@=A<@>?;;;
@ATNG8:00023:05431
GATGGTAGGTGCACATGAGTGTATCCAGAAGATCAGGAACTCTAGAAGAATTCAGATTTTTAACACGAGAGTAAACGTAAAAGAAGGTTTTACAAGACTCACGTTAACAATATTGCAGCAGTACGCACACAATCGAAGCGCAGTAAGGATGGCTAGTGTAACTAGCAAGAATACCACGAAAGCAAGAAAAAGAAGTACGCTATTAACTATTAACGTACCTGTCTCTTCCGAAACGAATGATACGAGAGTCAGAGCAGAGCTACCATCGTTCTCCTTAAGTCT
+
:55>9>CC@C??@DBBDCCCEECCD?BBB?CCBBAA?A@DBCBDBC?CB<@;>??99:::*;>BBBCCCCCCCC=BB9999*;D>A5;;;.;@@=BEGDDCCBB@B@CB@BCC?CCCCBBBCCCCCCCCBBBCBCBABAABBBBC?C@CBD?BBCCCCCC@DABBBB>BB@BAA?BBBBD>>><899999(9@=A>@>BBBCF?B?BBA>;>;>>B@@=@A@@@CB@C@CDD>CBB?BBBCBCBBBCCCCCCCBBBBBBBBBB?AABAB<@>??B;?=A>>?
@ATNG8:00025:05424
GATGGTAGCATCATGCATATCTCACCAGAAGATCAGGAACTCTAGAAGAATTCAGATTTTTAACACGAGAGTAAACGTAAAAAGAAGGTTTTACAAGACTCACGTTAACAATATTGCAGCAGTACGCACACAATCGAAGCGCAGTAAGGATGGCTAGTGTAACTAGCAAGAATACCACGAAAGCAAGAAAAAGAAGTACGCTATTAACTATTAACGTACCTGTCTCTTCCGAAACGAATGAGTACCTCTCAGACGCTCGTCCTACCATCGTTCTCCTTAAGTCT
+
ACCE@DDCCBC;;6;;>BCCBBCCC?BDB?BC@@;;799BBCBBCD?BA@C@BB:99<<;+<8B;BBAABCBBA;@>;;;;;*;C=?5;;;6;CD?BBBB@@<9949=@@;ABA6:;BBA@@@BBBBBBBBCABBBC@BBCBB@@@@DACCB@BBBECCCC@C???AB;@?=??88=;;;;17//+/>??A0?;=997B@=A=><8;>=??<@<@;@@C?BABA@@C??8000+000+0@???@A?99:CBBBBBBB>988299867755:8=@@<@>@=?@??
@ATNG8:00027:05427
GATGGTAGCTATACGTATATCTATGTACTCATTCGTTTCGGAAGAGACAGGTACGTTAATAGTTAATAGCGTACTTCTTTTTCTTGCTTTCGTGGTATTCTTGCTAGTTACACTAGCCATCCTTACTGCGCTTCGATTGTGTGCGTACTGCTGCAATATTGTTAACGTGAGTCTTGTAAAACCTTCTTTTTACGTTTACTCTCGTGTTAAAAATCTGAATTCTTCTAGAGTTCCTGATCTTCTGGATAGCGACGCGATATACTACCATCGTTCTCCTTAAGTCT
+
9;;C@CCBBBCCCBBBCCCCCCCGICBBBCCC@CCCC=BD?D@DCCCDDD@CDCBA?@;@A@@=@@CDBBCCCBA>>>?<?.?@?ECBC>CBCB?BBB>BB<??BCBB?BCBBBAAB?BBB?C?BB@==;@@<A>@>=AAAA@@=>>@@AA@@??<;;::=<4959<<@<=<==5::;9:-;9>8==@@@/@@@@B:@>>>>=@@??5;;::):::;=:==AA;??BAA@A7:7:@>>>B=A@@<@?=<<::687=>>BCC@:<;<?????=B>>:=:=<A???
@ATNG8:00029:05462
GATGGTAGTATAGAGCTCTACATAGTACTCATTCGTTTCGGAAGAGACAGGTACGTTAATAGTTAATAGCGTACTTCTTTTTCTTGCTTTCGTGGTATTCTTGCTAGTTACACTAGCCATCCTTACTGCGCTTCGATTGTGTGCGTACTGCTGCAATATTGTTAACGTGAGTCTTGTAAAACCTTCTTTTTACGTTTACTCTCGTGTTAAAAATCTGAATTCTTCTAGAGTTCCTGATCTTCTGGATACACTCATGTGCACCTACCATCGTTCTCCTTAAGTCT
+
9::=<BBCCBBBBBCCCDCCBBBCCCCCCCBB>BCCE>BB?C@BCBAABBADDDBB?B?ABBC?B?AAABBBCBB?BBBBB1BC>BBBB>BBBB>BBB>BB>@@ABBB>B<><@@<==???<B<AAA@@@??<?B>>6:8A><<<>>>==>???@<@@@<AA<A;????BB@@@<>===>5==A=>>>>=/==:::*//6///<:;>=BDDD/A667>;C8==:A@@@@??<A<@A;;;?<>>E=@>>=>>>>@@AA????;>>D<>:;;=:>>><><A<@@@:
@ATNG8:00043:05428
GATGGTAGGTGCACATGAGTGTATCCAGAAGATCAGGAACTCTAGAAGAATTCAGATTTTAACACGAGAGTAAACGTAAAAGAAGGTTTTACAAGACTCACGTTAACAATATTGCAGCAGTACGCACACAATCGAAGCGCAGTAAGGATGGCTAGTGTAACTAGCAAGAATACCACGAAAGCAAGAAAAAGAAGTACGCTATTAACTATTAACGTACCTGTCTCTTCCGAAACGAATGAGTACGATGAGAGAGCTCTCTCTACCATCGTTCTCCTTAAGTCT
+
BAAB?AAA?ABCB;;;CCCCDBBBC@@@A@BCEB;;6;:>>ABBBC?BC@D@BAA;<<<.;<@@B@AACBBBB6@@;9:9-5<9>4?@@+@>>5;;>@C@@@D=@=@B>A@?;@?@?@@ABABBBBBBBB?BCBB>B;<<CBCD@E?C;;7;AA@;;;C@CBBACB?BC@CCC==<999,997<BCDEF3>?<>@@ABBBBB?B?BBCA:=:>@CCC@CC@A@AA<@6;;@9?@@=ABBBCCCBBBCAAABBBBB?@?CGBBC?BBB:@<@00,0<@<@@BC
@ATNG8:00046:05464
GATGGTAGCACGACACGACGATGTGTACTCATTCGTTTCGGAAGAGACAGGTACGTTAATAGTTAATAGCGTACTTCTTTTTCTGCTTTCGTGGTTTCTTGCTAGTTACACTAGCCATCCTTACTGCGCTTCGATTGTGTGCGTACTGCTGCAATATTGTTAACGTGAGTCTTGTAAAACCTTCTTTTTACGTTTACTCTCGTGTTAAAAATCTGAATTCTTCTAGAGTTCCTGTTCTTCTGGGTGTATCAGCGAGTATCTACCATCGTTCTCCTTAAGTCT
+
555>:=BDBCBB==@@@@:;9A@@BBBBBBCC@CCCC=CCAG@CCBBBDC@CDCCC@C@BBBB<@;?@BCDBB:>49:999'887799(3:?<=BB8@@3498=?<8;<<88:>?;>//*/488888<::48=;?6<<>A?>>><:;::;9:>9>;;6;A<@=?;===;:8815=<AA3;7;<@@DDD/7:588,6::;B>>?AA3:;;:)9:ACC@C@AA>ACCAAAB@C@?>?@BB>AACC9::CCFBBBC??@AA@AA894:<<6809978?:@>A998
@ATNG8:00023:05511
GATGGTAGCTATACGTATATCTATGTACTCATTCGTTTCGGAAGAGACAGGTACGTTAATAGTTAATAGCGTACTTCTTTTTCTTGCTTTCGTGGTATTCTTGCTAGTTACACTAGCCATCCTTACTGCGCTTCGATTGTGTGCGTACTGCTGCAATATTGTTAACGTGAGTCTTGTAAAACCTTCTTTTTACGTTTTACTCTCGTGTTAAAAATCTGAAATTCTTCTAGAGTTCCTGATCTTCTGGACAGAGTGTGCAGATACTACCATCGTTCTCCTTAAGTCT
+
;55=:?BBBBBBB996@;<AAACBBCFEDDAA?ACCE>AA?A>A@@DBCC@CCCBB@E?CCCCAE;;:B@A?==?9=====+==9==<=6=><<9@BB>BC=885933.3=?@898A=>?>9>=@@==888:<AAA@<A@@@<=888>=AA@7779///9<<7<5767>999??655;;;-99=9=<>@@,66////(//8889<:67-6978(755555'569949<<655;;@;;<9@CD8===:<>C>8859>>:;9975599837;7::65532627*---,
@ATNG8:00029:05514
GATGGTAGTGCGTGAGAGAGAGACCCAGAAGATCAGGAACTCTAGAAGAATTCAGATTTTAACACGAGAGTAAACGTAAAAAGAAGGTTTTACAAGACTCACGTTAACAATATTGCAGCAGTACGCACACAATCGAAGCGCAGTAAGGATGGCTAGTGTAACTAGCAAGAATACCACGAAAGCAAGAAAAAGAAGTACGCTATTAACTATTAACGTACCTGTCTCTTCCGAAACGAATGATTACTGTATCTATGTGTGCGCTACCATCGTTCTCCTTAAGTCT
+
:::?<@<@?>?::599<:@:@:69=4<<<6;;AABB9B?BCC@AAB?BCAA9A=93333&34343<<999?;737344444$4<8<.444&555.5;596?>>><>:BB=AAA<@@@?@@;;@@@@B@9:69==@@669BBBBA@@D@CBB<?@@?B:;:?BCBCBB@BB>@@94;889@3;<@587CCC2AA@AAABBCBBB?B@A>>>9=89;B00-0@@@BCC@C@BBD>BBB<>>>?<???@BBBCBABBBBBBBBB;==?ABA7708?@9?;>?BBBB
@ATNG8:00033:05519
GATGGTAGCTATACGTATATCTATGTATCATTCGTTTCGGAAGAGACAGGTACGTTAATAGTTAATAGCGTACTTCTTTTTCTTGCTTTCGTGGTATTCTTGCTAGTTACACTAGCCATCCTTACTGCGCTTCGATTGTGTGCGTACTGCTGCAATATTGTTAACGTGAGTCTTGTAAAACCTTCTTTTTACGTTTACTCTCGTGTTAAAAATCTGAATTCTTCTAGAGTTCCTGATCTTCTGGAGATACACATGATACTCTACCATCGTTCTCCTTAAGTCT
+
BDCB?ACCBBBBBDDDDDCCBBCCCCCCC@@>@BBB>BC?B@BBAACCC?CCCCD?B?BCCC?C?BBCBCBBA?;88889)9@>@AAF>BBAB?BBB=AC????DBB@ABBBCBAA>CBC<@<@B?>?:8::=A@@;@AAA=??AAAAAA@><><?AA=AA=A=>>>AA??AA<A====3<9=977555(6=>CD7:8>;::A@@@;@ABA/@>>=@;?;@@<>>>A???=A9?>AAA@9@>>:=>>A?AA>@<=>A@@@@@@B=AAAAA=@;:7:=B=><==
@ATNG8:00046:05496
GATGGTAGATATATGCACGCTCTACCAGAAGATCAGGAACTCTAGAAGAATTCAGATTTTTAACACGAGAGTAAACGTAAAAAGAAGGTTTTACAAGACTCACGTTAACAATATTGCAGCTGTACGCACACAATCGAAGCGCAGTAAGGATGGCTAGTGTAACTAGCAAGAATACCACGAAAGCAAGAAAAAGAAGTACGCTATTAACTATTAACGTACCTGTCTCTTCCGAAACGAATGAGTACTACTCTCAGAGACACACTATCGTTCTCCTTAAGTCT
+
@AAB@BBBBBBBCBBBDDCCBCCCC?@AC@CCA@@C>@=ACDAAAC>AA@B??????==?.@>ABCBBBCC997)7<?@???,??;?4999&5=99;BCCBABBB@B@CD@CDB?CBBABBCBCCGCDCCCC@BBFE@CBCCCBBB@D?BBC?BBCCCC999:DCCCG@@@=>BA?BCAAA<@@><77;=?.?B?BBBBC???>?B?BCBB<?;?A@@C@BBBAABB@C?BBB>BGE?@>>@000000=?B==CCCCCFCBBBBBBAA=ABA>B=A?BCCC
@ATNG8:00047:05511
GATGGTAGTGCGTGAGAGAGAGACCCAGAAGATCAGGAACTCTAGAAGAATTCAGATTTTTAACACGAGAGTAAACGTAAAAAGAAGGTTTTACAAGACTCACGTTAACAATATTGCAGCAGTACGCACACAATCGAAGCGCAGTAAGGATGGCTAGTGTAACTAGCAAGAATACCACGAAAGCAAGAAAAAGAAGTACGCTATTAACTATTAACGTACCTGTCTCTTCCGAAACGAATGAGTACTATAGACTATCTGAGACTACCATCGTTCTCCTTAAGTCT
+
444>:BCBACBB<@<>CCCAAACCI>BAH@CBBAA@<@<@@BBBBC@DC?C?BBBBCCCC3C@BBBBBBBCBBB<A>@@AAA0;;89=CCD;CDC@DBBCCCB;;:;?BB@GDC@A@EDFCCCCCCCCEBBB?@@BB@BBBBCCAA>B?CBB@BDCCCCAB?ABBBBB@BB>>>?>ABAAA;@??;?BEDC2CC?ABCAAAB??<?;>>BB<B;AACCC@BB@??AA?A?BBC?BBB?BBBBBBABEAABCCCCCABBBBBBBBB@B@??B;=::6:9?<@??@
@ATNG8:00049:05509
GATGGTAGTGTGTCTCTGAGAGTAGTACTCATTCGTTTCGGAAGAGACAGGTACGTTAATAGTTAATAGCGTACTTCTTTTTCTTGCTTTCGTGGTATTCTTGCTAGTTACACTAGCCATCCTTACTGCGCTTCGATTGTGTGCGTACTGCTGCAATATTGTTAACGTGAGTCTTGTAAAACCTTCTTTTTACGTTTACTCTCGTGTTAAAAATCTGAATTCTTCTAGAGTTCCTGATCTTCTGGGATGTGTGCGCAGTGCCTATCGTTCTCCTTAAGTCT
+
CBBD@CCCBBBBCDCDCBBCCCCCCCDDCCAA=@??=:?A?B@CCCB@@C@DCBBB@D?ECCC?C?CDGBBBCCD?999::*:@=AABC=@@BC@CCKAGE@AAACCD?BBDDCCCD?DBB?B?DECCBBBB@CCBB@BCCCCCBCDBBBCBABA?CCC?BB?C?BBCBBCCDC>C::::.;=A=?A@@@0@BBBC>AACCFCCBAA5;;;;*;A@BCAD@CC@CCCCDBB?B@CCCBBC@CCCC=CAA@AB@@CBBBBBB@BDEFBB@BBC@B?B@DA@?
@ATNG8:00021:05564
GATGGTAGTATATCGCGTCGCTATCCAGAAGATCAGGAACTCTAGAAGAATTCAGATTTTTAACACGAGAATAAACGTAAAAAGAAGGTTTTACAAGACTCACGTTAACAATATTGCAGCAGTACGCACACAATCGAAGCGCAGTAAGGATGGCTAGTGTAACTAGCAAGAATACCACGAAAGCAAGAAAAAGAAGTACGCTATTAACTATTAACGTACCTGTCTCTTCCGAAACGAATGAGTACACACTCTCATATGACACTACATCGACACTCCAAAGTCT
+
:59D;CCCCBBBBBCCBBAAACCCD@CBB?BDDCCC@D?BBCDCBB?BD@D@B@?::::;*;>ACCDEAA>@@?8@?:;;;;*;E>C=AAB9ADDACDDGCDC::6;>AA>BBB?BBCCCCCCCCBCCCBBB@DCCC=BBCCABBB>C?CBB@BBCCCCCB?BCBBCB?BC@@AA?BAAAA8A9979CDED2BB?B999CDACD;@;@@BB7;6;=A@@=@BCBBCC@B?BBA<ABB?BBCDBBBBBBBBBBBBBAACCCBCAAABBCCCCCBAA>AD=BB99
@ATNG8:00022:05556
GATGGTAGCTATACGTATATCTATGTACTCATTCGTTTCGGAAGAGACAGGTACGTTAATAGTTAATAGCGTACTTCTTTTTCTTGCTTTCGTGGTATTCTTGCTAGTTACACTAGCCATCCTTACTGCGCTTCGATTGTGTGCGTACTGCTGCAATATTGTTAACGTGAGTCTTGTAAAACCTTCTTTTTACGTTTACTCTCGTGTTAAAAATCTGAATTCTTCTAGAGTTCCTGATCTTCTGGGATGTGTGCGCAGTGCCTACCATCGTTCTCCTTAAGTCT
+
:55=;?CCBBBBBCDDDBBBBBCCCCCBBC@A?AEDF>CC=C@BBBCCBB?BCCCB?B?BBCC?C?CBBBCBBCB=87777)9A?DBBA=BCCC?ABC@BB<?>@C@A>ABBCCB@@<@BB?B>AACCC>==9>A>>8<<>???>>@AA>@??>A9>>C9A@;A:>>>@AAA@@;?AADD5A<@:::::9+:>;<<5<<=688A;;;<AAAA/A>>?B=A<??;@BBA=;:7:;>??@@@866=>6>///=9:==>BBAAA;@@B;>>>AB:>=>;><C=@:::
@ATNG8:00023:05558
GATGGTAGCGAGCGAGTGTGTATACCAGAAGATCAGGAACTCTAGAAGAATTCAGATTTTTAACACGAGAGTAAACGTAAAAAGAAGGTTTTACTAGACTCACGTTAACAATATTGCAGCAGTACGCACACAATCGAAGCGCAGTAAGGATGGCTAGTGTAACTAGCAAGAATACCACGAAAGCAAGAAAAAGAAGTACGCTATTAACTATTAACGTACCTGTCTCTTCCGAAACGAATGAGTACAGAGAGTACGATATGTCTACCATCGTTCTCCTTAAGTCT
+
444C:BCA@AC<:<FGDDCBBCDHC@CBCADBBBCC@C?BBB@@@C@BC?C?AABBBDDE5F@AAABCDEDCCC>BBBCCCB5BA=A5;:9&9@??BBBBBCCCB?A?@@=@BB@CCCBBBBCBDCCCCCCC@CB::8;BBCBCCC@IACCD@CCCCCCCC@CBCCBC?CB?CBB>AAAAA8???:?@BBB3BB?C99:BCCAA>?<?????C=A>BBB?B:::CBB?B@CBC=C;;9<BCCBBBBBBBBBCBAACBBBAAABBB?BBACD@BBB?B?A?@@>?
@ATNG8:00031:05541
GATGGTAGGCACTGCGCACACATCCAGAAGATCAGGAACTCTAGAAGAATTCAGATTTTTAACACGAGAGTAAACGTAAAAAGAAGGTTTTACAAGACTCACGTTAACAATATTGCAGCAGTACGCACACAATCGAAGCGCAGTAAGGATGGCTAGTGTAACTAGCAAGAATACCACGAAAGCAAGAAAAGGAAGTACGCTATTAACTATTAACGTACCTGTCTCTTCCGAAACGAATGAGTACACACTCTCATATGACACTACCATCGTTCTCCTAAGTCT
+
88?F=A<@=:555:::9;;:0///)/7;5;=>B9;8;?BBCCCCC@CC@D@CBBABAAB2A@CCBCCAAACAA<CCCCCCC2;;9;=BCD<CCC>A:66=;:::.4.4:3444.45::;>@@>>BDCCCCC@CCBC@BBBBDDBB?B@BCB?BCBCCCCC?CDABBB@BB????<@@:99,9>>;=???5>?B?????BBB??<?<??@A<><>CDCB?BA:::AA9?;?@@9@::79BA@ACA??989:9<;::8::888<<<7=:88:)---).-05-/3
@ATNG8:00036:05532
GATGGTAGGTGCACATGAGTGTATCCAGAAGATCAGGAACTCTAGAAGAATTCAGATTTTTAACACGAGAGTAAACGTAAAAAGAAGGTTTTACAAGACTCACGTTAACAATATTGCAGCAGTACGCACACAATCGAAGCGCAGTAAGGATGGCTAGTGTAACTAGCAAGAATACCACGAAAGCAAGAAAAAAGAAGTACGCTATTAACTATTAACGTACCTGTCTCTTCCGAAACGAATGAGTACTGCGTCTCACTCTCGCCTACCATCGTTCTCCTTAAGTCT
+
::@@:;<@7@BABAABGCCCCCEAA>B@@<@AA@@A=A?AABDCBB?AD4;4;;;;;;;;*;=;;:BAAB@@@B;BBBBCCC5CJ?@7AA@4>BA?@;@@?<>00-0;@>=A@A?BBBBBBBDCCCCCGCCCABBBC@CBBCBBAC?B>A:;6;AABCHCB@AAAA@?;?@<=9939>???5<<<999:::9%9;98<8=99894><<;868,83:=BBF@DCCDBAA@C>AAF?CA@>?AAABCCBCCCCCBCCCCDD@A@?BBC?AACBC>@@B>A>A@C???
@ATNG8:00037:05540
GATGGTAGGAGACACGTCGCACACGTACTCATTCGTTTCGGAAGAAGACAGGTACGTTTAATAGTTAATAGCGTACTTCTTTTTCTTGCTTTCGTGGTATTCTTGCTAGTTACACTAGCCATCCTTACTGCGCTTCGATTGTGTGCGTACTGCTGCAATATTGTTAACGTGAGTCTTGTAAAACCTTCTTTTTACGTTTACTCTCGTGTTAAAAATCTGAATTCTTCTAGAGTTCCTGATCTTCTGGGCAGACTCTCACACGCCTACCATCGTTCTCCTTAAGTCT
+
=8:A?CBCAC@;99==?<<@9:56=;;;@BBB>A;<;0/>4=)//)/99;<7<=<4;;):4:=?@?>7::@?>954;7;;;;;)8;27333(3:=?9??A@FD@BA@@:939>=;;ABB?BBB?B?B@?>====8=>>?389@@??>888A@A888=8=<?<AB6;7:===ABBBD5;;;;:/:1818<<<=+==AAA:???:;9<=::4:>==/=8878089@A<@@A==8838=D@???A;:9;<6:///:::=BBB????=@@@<;:;=A9:9:6:7=-//:<
@ATNG8:00038:05520
GATGGTAGCTATACGTATATCTATGTACTCATTCGTTTCGGAAGAGACAGGTACGTTAATAGTTAATAGCGTACTTCTTTTTCTTGCTTTCGTGGTATTCTTGCTAGTTACACTAGCCATCCTTACTGCGCTTCGATTGTGTGCGTACTGCTGCAATATTGTTAACGTGAGTCTTGTAAAACCTTCTTTTTACGTTTACTCTCGTGTTAAAAATCTGAATTCTTCTAGAGTTCCTGATCTTCTGGAGATACACATGATACTCTACCATCGTTCTCCTTAAGTCT
+
@BCB@BDCC9:6?>CBCBGGCCCBFBBCCCCCACFCE>CC?B@BCDDEBB?BCCDC?C?ABAB>B>BACBCBA@?>::9:9$735:=??:?BBE@CA@=??7::DBBC@BCBBBBBB?BBC7978B@A>?>=:?@BC;@?@@@@?ABBB@@@;;:<;;:<@B=B=;;:AABB>>5;;;;;/;5;6;BAAA/@?;==6:9:///;65:;;>>>)8///959366.6979<>>;>;>B@<=>88;A=B??@@@@?===>@@A>?>>>;;;;==:>8858>E<B;;;
@ATNG8:00039:05564
GATGGTAGCATCATGCATATCTCACCAGAAGATCAGGAACTCTAGAAGAATTCAGATTTTAACACGAGAGTAAACGTAAAAGAAGGTTTACAAGACTCACGTTAACAATATTGCAGCAGTACGCACACAATCGAAGCGCAGTAAGGATGGCTAGTGTAACTAGCAAGAATACCACGAAAGCAAGAAAAAGAAGTACGCTATTAACTATTAACGTACCTGTCTCTTCCGAAACGAATGAGTACGATGAGAGAGCTCTCTCTACCATCGTTCTCCTTAAGTCT
+
CCBB?BBB;;6<BBABBCC;:=FCCADBB?B;;:9=7<=<;::<@?=?@8<69933333&3633353;;3333(7344;=.<<8<5990959.59995<<55.549954557;?>>?====;666=666<>CCC<@ABCBCAA>B>;;;?C;<:B:::?CBCBBC?BB<??>8<77;<)3371;:>;>.9928889888:@=@<?9>>4:5:<B;;7;AA@AA?592899-9?<8?AAABBBBBCBBBBBABBBBB@=;;;>9>==;?:??>9??B@BA=A
@ATNG8:00041:05521
GATGGTAGCAGACGTGACAGAGCGCCAGAAGATCAGGAACTCTAGAAGAATTCAGATTTTTAACACGAGAGTAAACGTAAAAAGAAGGTTTTACAAGACTCACGTTTAACAATATTGCAGCAGTACGCACACAATCGAAGCGCAGTAAGGATGGCTAGTGTAACTAGCAAGAATACCACGAAAGCAAGAAAAAAGAAGTACGCTATTAACTATTAACGTACCTGTCTCTTCCGAAACGAATGAGTACCTCTCAGACGCTCGTCCTACCATCGTTCTCCTTAAGTCT
+
<<>@<?@?:;<9BA:;5=<BAAACFACCC@A@@BCC@D@BBBBBCC@CC?C?CC??@@=<,;58;9>>>>>333,39A@ABB2A@;>4999*9BB?CIGCBAA;;;0;=AC?BAA?@AAAABAAAA000A@@>=:;:?<?@?ACB??<@=A@@=@@BB@??B?AAAAAB@AB?ABB<>>CAC477;8799999%9713938@9AAC785587:2;<ABECC@CCBBBDC?B=@?E>CCC?BBBBBBB?BABAAA=@BB@@@?:7;;;7;8527,7;;6=<B>BBCB
@ATNG8:00024:05600
GATGGTAGAGTATATGCACGCTCTACCAGAAGAGTCAGGAACTCTAGAAGATTCAGATTTTTAACACGAGAGTAAACGTAAAAGAAGGTTTTACAGACTCACGTTAACATATTGCAGCAGTACGCACACAATCGAAGCGCAGTAAGGATGGCTAGTTGTCAACTAGCAGAATACCACGAAGCAAGAAAAGAAGTACGCTATTAACTATAACGTACCTGTCTCTTCCGAAACGATGAGTACTACTCTCATATGACATCTACCATCGCTACTCCTTAAGTCT
+
77797:04;44449775------899)/596;555999.4.4:;///:5///)//34<=?=+=8=:::3337333(3344<<&4437)///&////:<<;>;//)/)/////2779::=566666==666<@@?EA955::88:2727--(--,,,(,---38;:<555=7:88144==6;33,3777+7768878333252626....233:=<5///////39534424<<<;::333877777783336/////5520,------.9:3947265.-
@ATNG8:00032:05570
GATGGTAGGTGCCATGAGTGTATCCAGAAGATCAGGAACTCTAGAAGAATTCAGATTTTAACACGAGAGTAAACGTAAAAAGAAGGTTTTAACAAGACTCACGTTAACAATATTGCAGCAGTACGCACACAATCGAAGCGCAGTAAGGATGGCTAGTGTAACTAGCAAGAATACCACGAAAGCAAGAAAAAGAAGTACGCTATTAACTATTAACGTACCTGTCTCTTCCGAAACGAATGAGTACTGCGTCTCACTCTCGCCTACCATCGTTCTCCTTAAGTCT
+
@<?@=?:<7>@B?BB@@>BC@A@A7;=>?B@=@00*06;;>AAAC@CD?@=@A?<>??5??BCBAB@@@CDC9?@90000(0>9;*000&/(/:3878=<;;==1817:;;:;=AA;<;?@@???B==>;;7;@A><;888;;;A=A;?8:7:B>>>>>>=B@????<??9?BB5::AAA29::48999:+;=7=?>;;:<:90817:<;9>9;776:3:<=AA>>;>=AA>1;9929?A>??@989<97:B>>>AA@@@7;;?;>?>=<6:::*/+/7==;>
@ATNG8:00032:05594
GATGGTAGGACGAGCGTCTGAGAGGTACTCATTCGTTTCGGAAGAGACAGGTACGTTAATAGTTAATAGCGTACTTCTTTTTCTTGCTTTCGTGGTATTCTTGCTAGTTACACTAGCCATCCTTACTGCGCTTCGATTGTGTGCGTACTGCTGCAATATTGTTAACGTGAGTCTTGTAAAACCTTCTTTTTACGTTTACTCTCGTGTTAAAAATCTGAATTCTTCTAGAGTTCCTGATCTTCTGGGCTGCGCTGATATGCGCTACCATCGTTCTCCTTAAGTCT
+
4444.5>>?><<;<<<<==B@@@B?ABBBBBB=B;;;0::=?9?>@@??@?BCCCJBJ@CCDB8;9;<;;BCBCC>;;;;;*;B@A;;;9;BDB=;9;49@4::@?CD:?;?@>===8=?=;?;@@B@;;;@=@>9:499::9@BBC9:9B999>;>:?=CC?B?BCCCCBB@@>996=>0<8<9;9;;9(9955506;;;>59555.4;==*==<==@@@CC@CBBCC?@=@=AAA@@@?BBCC=CBA;;:CC999>>>;;665599;9:2///494<8999:
@ATNG8:00047:05591
GATGGTAGAGAGAGCTCTCTCATCGTACTCATTCGTTTCGGAAGAGACAGGTACGTTAATAGTTAATAGCGTACTTCTTTTTCTTGCTTTCGTGGTATTCTTGCTAGTTACACTAGCCATCCTTACTGCGCTTCGATTGTGTGCGTACTGCTGCAATATTGTTAACGTGAGTCTTGTAAAACCTTCTTTTTACGTTTTACTCTCGTGTTAAAAATCTGAATTCTTCTAGAGTTCCTGATCTTCTGGGCTGCGCTGATATGCGCTACCATCGTTCTCCTTTAAGTCT
+
CCCC@BBBBBBBBBCBBBBDD@<<@;;;A9697AEEE<<9AD<CCCCBA@>@DCBB@B?BCCB?C@CBCCCBBCB@CCBBB3BA>AAAA:A@@@=:9:=CB=>?BA??<?BBBABBB?AA?=A=ABB@@888<@@ED:=>==?>>>?===???@@7;;>989187:9:><<997453333)3(.(.7888(55----&.66...555648AAA*:777:5:6AA6===>555=A9@;89=>:89=@6@///;666<<==A>;>B@?<>>;==7;;<188,66;A??
@ATNG8:00049:05616
GATGGTAGCACACGAGATCTCATCGTACTCATTCGTTTCGGAAGAGACAGGTACGTTAATAGTTAATAGCGTACTTCTTTTTCTTGCTTTCGTGGTATTCTTGCTAGTTACACTAGCCATCCTTACTGCGCTTCGATTGTGTGCGTACTGCTGCAATATTGTTAACGTGAGTCTTGTAAAACCTTCTTTTTACGTTTACTCTCGTGTTAAAAATCTGAATTCTTCTAGAGTTCCTGATCTTCTGGGTCTACGCTCGTCGCGCTACCATCGTTCTCCTTAAGTCT
+
@??B9>CCEDCC?@ABBCCCCBCCCBCCCCCB?BAAA<BBAEAFCCCCCC@CCC@??@@BBBC@B@CCCCCBBAC?CDGDD3BB@BA@A<ABBD?AAB@DB999?A:94:ABA@ABB=AAA>A@BBAA=?=>;AA@>7=;>=88:???AAA@>>A=AAA<AA<A<???@@@@BB<A====3>=A=AAAAA/A@;;;-88=;;;>:;;<@BDB/A=>>D<A<@@<@???>==:=<???A?>;>@@@9?@@@@@AA@@@>>:<///:6:<=::5;;;:?;?<???>
@ATNG8:00018:05654
GATGGTAGGTGCACATGAGTGTATACCAGAAGATCAGGAAACTCTAGAAGAATTTCAGATTTTTAACACGAGAGTAAACGTAAAAAGAAGGTTTTACAAGACTCACGTTAACAATATTGCAGCAGTACGCACACTATCGAAGCGCAGTAAGGATGGCTAGTGTAACTAGCAAGAATACCACGAAAGCAAGAAAAAGAAGTACGCTATTAAACTATTAACGTACCTGTCTCTTCCGAAACGAATGAGTACTATGTAGAGCTCTATACTACCATCGTTCTCCTTAAGTCT
+
5<<<9=<<8666=<<<>665:9////78881-//99:-44(44/////)//)/9////<<<;<)<5:9<<:555555)55;;=>>+>@<E:@>>2>@@>@@;;;@>AA>A?CA?AAA=AAAACBAA@BBBBCDCFBBB@@=@@BBBBBC<B>BBB>BCCCCBCD@BBCBBB@BB?B??=AA@CD>BBB?AAA@A2??<?BBACC??>188*8<<84;4;>CB=8<:95444.45444)444.5><:;@@577A@@?@@?877878;;;?=<=87;177725/54:666
@ATNG8:00019:05626
GATGGTAGAGTATCATGTGTATCTCCAGAAGATCATGAACTCTAGAAGAATTCAGATTTTTAACACGAGAGTAAACGTAAAAAGAAGGTTTTACAAGACTCACGTTAACAATATTGCAGCAGTACGCACACAATCGAAGCGCAGTAAGGATGGCTAGTGTAACTAGCAAGAATACCACGAAAGCAAGAAAAAGAAGTACGCTATTAACTATTAACGTACCTGTCTCTTCCGAAACGAATGAGTACACACTCTCATATGACACTACCATCGTTCTCCTTAAGTCT
+
9::=:;;;=<@@CD@AACABA@::55;=A<BA@@A@;?;;<=<<<<:99457;?80////$/3///////9==<09959555$5;5;.555&55<7555544944.47<<7;A@>@?@B;;:AA@@>??A;?9>@9945=;99:55066;;>9>;<<==>C899BBCA?::8:@@;@@@BB<B@B>ABCCC1>>;<?>>?=9;:*-)--22(-(-59//)5:544445:8<==7;:<9=<<;</------,,-//88:555;;88494//939//)-0505-//
@ATNG8:00019:05655
GATGGTAGCGCGACGAGCGTAGACCCAGAAGATCAGGAACTCTAGAAGAATTCAGATTTTTAACACGAGAGTAAACGTAAAAAGAAGGTTTTACAAGACTCACGTTAACAATATTGCAGCAGTACGCACACAATCGAAGCGCAGTAAGGATGGCTAGTGTAACTAGCAAGAATACCACGAAAGCAAGAAAAAGAAGTACGCTATTAACTATTAACGTACCTGTCTCTTCCGAAACGAATGAGTACGTGTGCGACGTGTCTCCTACCATCGTTCTCCTTAAGTCT
+
A@BC@CDDDCCAAACDDCCBBBBDD>ABA?DDDBBB?B?BBDCCCC?CC?A@AAA89888)9?BCBBBCCC??>5<?:;;;;*;B=@5999&9@<=>CCCDDCCB?B?BB>CBB@CDBABCCCDBBBCCCBB>BBA@=ABBBCCCC?D?CBC?CCBBBCCC?ACCCBA=AC?AAB?ABBBE>BBB?BCBBB3BB?BBB?@>>>A7:7;=??1838>CBB?BBAA??@?B@BBE>BBB?ABBBBBBBBBABB>AA@@@B>>><>><;??==?;>??;@=A?A??@
@ATNG8:00020:05659
GATTAGTGCGTGAGAGAGAGACCCAGAAGATCAGGAACTCTAGAAGAATTCAGATTTTTAACACGAGAGTAAACGTAAAAAGAAGGTTTTACAAGACTCACGTTAACAATATTGCAGCAGTACGCACACAATCGAAGCGCAGTAAGGATGGCTAGTGTAACTAGCAAGAATACCACGAAAGCAAGAAAAGAAGTACGCTACTAACTATTAACGTACCTGTCTCTTCCGAAACGAATGAGTACGAGAGAGCACACGTGTCTACCATCGTTCTCCTTAAGTCT
+
;5::CCBBBBCBBCCCCDCCCCC?CCD>AAGECC@C@CDCBBAD@DD?B?BBBBBBBB3C?BBCABBBCCBB8>=;;;:;*:C>C5;;;.;CD@CCCCCDDDC@C@@@?@FC@BAACDCCCCCCCCCCCC@CDDC@BCBBBBBA?C?DCC?@@BCCCCC?AAACCC?CC?AAA>AAFDC=A@>;99992:A?CBBBCCB@BBB<?;?@=A>B?B@@=@@BBCAB>A?BDE>CBB?BCDBBBBBBBBBAAABBBBABBBBBBB?B??=A=A@A>A?B?BBBC
@ATNG8:00031:05660
GATGGTAGACATATCGTACTCTCTGTACTCATTCGTTTCGGAAGAGACAGGTACGTTTAATAGTTAATAGCGTACTTCTTTTTCTTGCTTTCGTGGTATTCTTGCTAGTTACACTAGCCATCCTTACTGCGCTTCGATTGTGTGCGTACTGCTGCAATATTGTTAACGTGAGTCTTGTAAAACCTTCTTTTTACGTTTACTCTCGTGTTAAAAATCTGAATTCTTCTAGAGTTCCTGATCTTCTGGTGTCTGATCTGTATCACTACCATCGTTCTCCTTAAGTCT
+
4<:A=B;::ECBCCCCAAABB:;6>>=BC@:;09AA=<;?=B7@@@@@@@?AB>000(0*//9:69::8@@@00/6069999)/3,3866170.-39-,*-8(--::6656???;>>A7;;>;>=AA@@????<?@@A=;;;====>>>@@@>>>A<@::6:::>;?@?????AA;==>>>2949677878'559=>5>>@??<<;994:9;;+;<=>=:=<AA:===;:::1818A>>>B<??>:?>?===??@@@A@@??AAAB;@@A??:8888=8=188==
@ATNG8:00032:05635
GATGGTAGGCGTGTGAGAGTCTGCCCAGAAGATCAGGAACTCTAGAAGAATTCAGATTTTTAACACGAGAGTAAACGTAAAAGAAGGTTTTACAAGACTCACGTTAACAATATTGCAGCAGTACGCACACAATCGAAGCGCAGTAAGGATGGCTAGTGTAACTAGCAAGAATACCACGAAAGCAAGAAAAAGAAGTACGCTATTAACTATTAACGTACCTGTCTCTTCCGAAACGAATGAGTACGATGAGATCTCGTGTGCTACCATCGTTCTCCTTAAGTCT
+
@;?B@EDC@CBBBCBBBBDCBBBBF@DDC?CBCCBB?B?::;BBCE@CC@C@CBB<<<<<);<@>?BA@A@???9??@AAA:AC?A499:29@@=BDAAABBBB?B?BB?@A?6:8?88:@@DDCAAAA;;7:?>><=>==BA?><?:>>C@CCBAAACC?BBBBAA=@A=ACC?BBCCD>BA@;:999:(:?<AA?><<B?>;>=AB8858;?A=>><>>>A???<A<AAD7>AF@CCAAADDBBBAAACB@@A@>@A>>>AA:AABBC=AAA>A9A?BCA@
@ATNG8:00044:05622
GATGGTAGACACGTGTGCTCTCTCGTACTCATTCGTTTCGGAAGAGACAGGTACGTTAATAGTTAATAGCGTACTTCTTTTTCTTGCTTTCGTGGTATTCTTGCTAGTTACACTAGCCATCCTTACTGCGCTTCGATTGTGTGCGTACTGCTGCAATATTGTTAACGTGAGTCTTGTAAAACCTTCTTTTTACGTTTACTCTCGTGTTAAAAATCTGAATTCTTCTAGAGTTCCTGATCTTCTGGTAGAGCGTGCATATATCTACCATCGTTCTCCTTAAGTCT
+
@:?C@CCCCDD9:6=956;>A<ABGAAACCAC?ABBB>BC@CACBDDDCC?@@BBD?CAAAAC@E?BBBBBCCBD@BBBBB1AA@CAAA=BBBA?B992:@9=:979=8>BBAAABD?>8:;@<@A@@>>>@<@@::7:=@@>>=AA?@@AA>>><8::=AA<@;@AAAADA@?<>>>AA5A<><>>AAA/==::;1;;;;??@>>>=@@@@/@>>==:=<@A=AAAB888<A=B@AABB8;;?<????B=>>C?==>?????AA=A888B<>>>;><A<A>??
@ATNG8:00045:05639
GATGGTAGCATCATGCATATCTCACCAGAAGATCAGGAACTCTAGAAGAATTCAGATTTTTTAACACGAGAGTAAACGTAAAAAAGAAGGTTTTACAAGACTCACGTTAACAATATTGCAGCAGTACGCACACAATCGAAGCGCAGTAAGGATGGCTAGTGTAACTAGCAAGAATACCACGAAAAGCAAGAAAAAAGAAGTACGCTATTAACTATTAACGTACCTGTCTCTTCCGAAACGAATGAGTACGATGAGATCTCGTGATCGTTCTCCTTAAGTCT
+
44495:556=BBCA@@CCABADFCC?CDFAEAAAA@>@@CBCBCCC?BB?B?@@@:9:9::#369;<B==BBBB>8==;;<;;;#;:5::<<<2<??9=:6;EGEBA?AABC?DCB@CCCCBBCBBBBBB;;;C?BB;;:;BAADCA@=BAFDH@BBBACCCC@BBBBBE?AA=??=3:00000+000*000000$0868;88<<@?><>787AD3838>BAA?ACA@?@>3:399958B??CC@@AB999?@@ABBBCB???AAFBB?BBB?A?C?:877
@ATNG8:00020:05718
GATGGTAGTGTCAGTGCGCGTCGTCCAGAAGATCAGGAACTCTAGAAGAATTCAGATTTTTAACATCGAGAGTAAACGTAAAAAGAAGGTTTTACAAGACTCACGTTAACAATATTGCAGCAGTACGCACACAATCGAAGCGCAGTAAGGATGGCTAGTGTAACTAGCAAGAATACCACGAAAGCAAGAAAAAGAAGTACGCTATTAACTATTAACGTACCTGTCTCTTCCGAAACGAATGAGTACTATAGACTATCTAGACTACCATCGTTCTCCTTAAGTCT
+
484406>DDDCC?;;=B?A@B;@:9.5==49C;;9>:>;@@A9;9>:>@;@:<=;77777$36<:;BCA:=:378(7</////$//)/39:;/::<7<<<===@@B>C<794999<BBDDDDEFCCCCCCCCC?BABB@CBBAAABB<@<@??;?BABCDBB?ABBBBD=@A?BBB>AAA@@9@?=9=???>1>A?B;;;@@@@@:=:=@@@<@<AAB::5:??AABC?B?BBF>CA@>ABBCCBCBCCBBBBB@ABBBBBBBBB?BAC@@;?9:3:39<@999
@ATNG8:00028:05700
GATGGTAGTGTCATATGAGAGTGTGTACTCATTCGTTTCGGAAGAGACAGGTACGTTAATAGTTAATAGCGTACTACTTTTTCTTGCTTTCGTGGTATTCTTGCTAGTTACACTAGCCATCCTTACTGCGCTTCGATTGTGTGCGTACTGCTGCAATATTGTTGCGTGAGTCTTGTAAAACCTTCTTTTTACGTTTACTCTCGTGTTAAAAATCTGAATTCTTCTAGAGTTCCTGATCTTCTGGGATGTGTGCGCAGTGCCTACCATCGTTCTCCTTAAGTCT
+
;59CADDCCCCBABCCCBBBCCCCCCCCCC@?=@CCC?CB?C@CDCCCCC@CCICCAC@CCCC@F@CCDCCCC@??:::::*;B>BCCE>CDBB?BDA=AB8::@CEF@DDCCCCCC@CCC@C?BBBBCDDE>BBCD@CAAACCCCCCCCBBBCC@CBB?BC<??@BBABBBB?BDDEG;C@A?BCCCC5CCBBB=BBCCDCCCCB@CFGF5DBBCCACACCAECBC@@??A@BBBCCB?BBBA;A:;:ABBBBCCCCCD@AAA@CDCCD?AAB?A@C@DBBB
@ATNG8:00022:05732
GATGGTAGACACGTGTGCTCTCTCGTACTCATTCGTTTCGGAAGAGACAGGTACGTTAATAGTTAATAGCGTACTTCTTTTTCTTCTTTCGTGGTATTCTTGCTAGTTACACTAGCCATCCTTACTGCGCTTCGATTGTGTGCGTACTGCTGCAATATTGTTAACGTGAGTCTTGTAAAACCTTCTTTTTACGTTTACTCTCGTGTTAAAAATCTGAATTCTTCTAGAGTTCCTGATCTTCTGGAGATACACATGATACTCTACCATCGTTCTCCTTAAGTCT
+
<>;<<B:;9BCDBBBBBBCCCCCCCCCCBCCCABCDD>CD@D@BBACDDD>BBCCC@C?CAAA@C?CAAAABBCB<??AA@,?@9989+9@@A=ABD?CC7::?CCC@BAA===BD?AAA;A;@>AAA::;=AAAA7;;>>@@@@>>>AAAA==7>>C;@@:?;>>>88;B@@<??>AA5A<@;=====.=B???7?>>=AA@>>>8===<.<@@@A:>;>A<@@AA???<A<AABA@@<>>>;?@@@AB>>>???A???A@??<>>>@@<@>>8=8<;?===
@ATNG8:00026:05726
GATGGTAGAGTATCATGTGTATCTCCAGAAGATCAGGAACTCGTAGAAGAATTCAGATTTTTAACACGAGAGTAAACGTAAAAGAAGGTTTTACAAGACTCACGTTAACAATATTGCAGCAGTACGCACACAATCGAAGCGCAGTAAGGATGGCTAGTGTAACTAGCAAGAATACCACGAAAGCAAGAAAAAGAAGTACGCTATTAACTATTAACGTACCTGTCTCTTCCGAAACGAATGAGTACATAGATATACGTATAGCTACCATCGTTCTCCTTAAGTCT
+
/77:4=<?BBC?;;C>BC=>ACABB?CDK@@@@:49.0*/9///87;7;<:<6;;94:;:;$9499=<;;CC<;;0;;;999*5<7<.66606>?@CBBCCCBBB?B@BB?BA@>ABBBCBCCCCCCCCECB=@@?>:@@ABBBBB?B@C@@>ACCDCCCC?BBCBAA?BB?BAB@BB@@@:AAA>ABBBC3CC@AAABBCBBB@B?BA@@:=9<?BAA?@CBBBCC@C?BCC>CCC?CCCCBAAAAACAAAC@@@@@BCAABBB@BA>:@9=00*05;:@>AB
@ATNG8:00031:05751
GATGGTAGCTCGCTGATGATATCTCCAGAAGATCAGGAACTCTAGAAGAATTCAGATTTTTAACACGAGAGTAAACGTAAAAGAAGGTTTTACAAGACTCACGTTAACAATATTGCAGCAGTACGCACACAATCGAAGCGCAGTAAGGATGGCTAGTGTAACTAGCAAGATACCACGAAAGCAAGAAATGAAGTACGCTATTAACTATTAACGTACCTGTCTCTTCCGAAACGAATGAGTACTATAGACTATCTGAGACTACCATCGTTCTCCTTAAGTCT
+
:::>8C:99<<===BBBD;;;BBCCBA@A=AABB@@<@=AA966=>;>>:>9=<==CBCB1<8<535;<87887.784444&45.5.555&59A866666<<9<8;:00)///)//<<=<=><;>BB:::@?B@BB?@:98AA@B@C?BBB>@9:5:<<<9===:::6/////(/3333(3;;4333(37717;<<88655<<<>??>9=<????>9?;555<=9=7=;=1333,377788;433<<222:9<<<<::9::84::96615--(-(-(-777
@ATNG8:00048:05750
GATGGTAGGCGACATACATACGCGCCAGAAGATCAGGAACTCTAGAAGAATTCAGATTTTTAACACGAGAGTAAACGTAAAAGAAGGTTTTACAAGACTCACGTTAACAATATTGCAGCAGTACGCACACAATCGAAGCGCAGTAAGGATGGCTAGTGTAACTAGCAAGAATACCACGAAAGCAAGAAAAAGAAGTACGCTATTAACTATTAACGTACCTGTCTCTTCCGAAACGAATGAGTACAGAGAGTACGATATGTCTACCATCGTTCTCCTTAAGTCT
+
AAAC@BAB@CBBBC@@AGCCCABDC@DBB?BBBCBB>B?BCCEDB@<AD@D?@=@::::9*;>BDGCEFFFCA@8>@9999*;E=A4;;;*;BB=BBBBBBCDD@D?BB?BAB?ACBBB@@ADBCDCCBCC?CCCC?BBCBBBBB@BBEBB>BDCDEDBB?BCCABA@CC@BBC?AA???8?@@=ABCCC3BB?BBBBDCCAA>@8@@@=:;7;<>9:6:B@@@BB?A?BBC?BCC@???BBBBBBBBB@@?CAABABB@@@BB<@@BAA==:;5;4;5;;;;
@ATNG8:00049:05759
GATGGTAGCTCGCTGATGATATCTCCAGAAGATCAGGAACTCTAGAAGAATTCAGATTTTTAACACGAGAGTAAACGTAAAAATAAGGTTTTACAAGACTCACGTTAACAATATTGCAGCAGTACGCATACAATCGAAGCGCAGTAAGGATGGCTAGTGTAACTAGCAAGAATACCACGAAAGCAAGAAAAAGAAGTACGCTATTAAACTATTAACGTACCTGTCTCTTCCGAAACGAATGAGTACACACTCTCATATGACACTACCATCGTTCTCCTTAAGTCT
+
:44=5;?CA@<=>?@@@@BBBBBBCACCDFGCCBBF@C;;;BCDDDACD?A=A:9:7777$36;:9555:88=A97344444$55.54;;;0;>?6;AA;9:ABF@D?BB>?@?@@?@BBBCJCCCBBBECC?AABB?BBB:;9??;?=@@@=??@@BB==9<?AABC;=>?@@=6::8881899/44===+8848333=:877(..'....(..338::5994444<7;6:::5:<<8C=CCABBBBBAABB@>>>AB==>BBCB8B@@@B<>8<7<4=;@@@@
@ATNG8:00066:05163
GATGGTAGCTCACGTACGTCACACGTACTCATTCGTTTCGGAAGAGACAGGTACGTTAATAGTTAATAGCGTACTTCTTTTTCTTGCTTTCGTGGTATTCTTGCTAGTTACACTAGCCATCCTTACTGCGCTTCGATTGTGTGCGTACTGCTGCAATATTGTTAACGTGAGTCTTGTAAAACCTTCTTTTTACGTTTACTCTCGTGTTAAAAATCTGAATTCTTCTAGAGTTCCTGATCTTCTGGAGATACACATGATACTCTACCATCGTTCTCCTTAAGTCT
+
BCCC@CCBBBBCCBBCCCDCBBBBCCCCCCBB?ACCC>CC@C@CCCBBBC?DDCCC?B?BBBB?C?BBCBBBBCA<88888)8@<AAAA=ACCC@ACC@DB<88:BBB?BCCAAAAC>AAA<A>AAAAA<<>:??AA====><;<AAAAAAA???<???<AA=A9>>?ABBA??;???DF5C:@:@AAAC/AA666.676///<;<@=ABBC/B=>>@;?;==:=>>A>>><A:==?@BB7::A=@@?@@AA>>>>>AAAA???A<?>>>A;?>><>:><A>=<
@ATNG8:00077:05147
GATGGTAGCTCACGTACGTCACACGTACTCATTCGTTTCGGAGAGACAGGTACGTTAATAGTTAATTAGCGTACTTCTTTTTCTTAGCTTTCGTGGTATTCTTGCTAGTTACACTAGCCATCCTTACTGCGCTTCGATTGTGTGCGTACTGCTGCAATATTGTTAACGTGAGTCTTGTAAAACCTTCTTTTTACGTTTACTCTCGTGTTAAAATCTGAATTCTTCTAGAGTTCCTGATCTTCTGGGATGTTGCGCAGTGCCTAATCGTTCTCCTTAAGTCT
+
::8?<>>:555;::9@5555:9///:00////)5<<>4661659;;999=>;5598>00/:95:)0)//9/34;>=;;;;:,:;*/////*/<<>;===9=C55:ACAA;???<?>>A?AAA=@=AA>>??>><>A@@;>>>B@@@@@@@A::;;:198817=07/6;<7559:90229;;+70508>CCC.<:555(..3...889;-///'....3.3066268885556;3855355)//88085666>>?<@9///565/567959//)/49499@@
@ATNG8:00083:05122
GATGGTAGTCTCAGATAGTCTATAGTACTCATCGTTTCGGAAGAGACAGGTACGTTAATAGTTAATAGCGTACTTCTTTTTCTTGCTTTCGTGGTATTCTTGCTAGTTACACTAGCCATCCTTACTGCGCTTCGATTGTGTGCGTACTGCTGCAATATTGTTAACGTGAGTCTTGTAAAACCTTCTTTTTACGTTTACTCTCGTGTTAAAAATCTGAATTCTCTAGAGTTCCTGATCTTCTGGGTCTCTCTCTCACGCACTACCATCGTTCTCCTTAAGTCT
+
BBBB?CBBBBDEDBBCCCCCCCBBCCCCCCCCCAAA>CC@D@DDDEBBB?DDCCC=C?CBBB?B?CDDCC@AAD?BCCCC2::6;ABC<AACC?BEC@CD?A@BBBC@CCCDBBBC@BAA@D@DBBCBCBC?CBCC?CCBBCCCCCAAABBBBB?BBB@BC@C@CCBBBCCCFACCCCC<C@C>AA@@@0@CCCC;::CBBBBBAA?BBBB5BBBBC@CGCCBBBCCCC@C@BBBCCC?BBCC>CCCBBBBBBAAABBBCCCC?BBBCC@CAA>A?D?CBBB
@ATNG8:00085:05149
GATGGTAGACACGTGTGCTCTCTCGTACTCATTCGTTTCGGAAGGGACAGGTACGTTAATAGTTAATAGCGTACTTCTTTTTCTTAGCTTCGTGGTATTCTTGCTAGTTACACTAGCCATCCTTACTGCGCTTCGATTGTGTGCGTACTGCTGCAATATTGTTAACGTGAGTCTTGTAAAACCTTCTTTTTACGGTTTAACTCTCGTGTTAAAAATCTGAATTCTTCTAGAGTTCCTGATCTTCTGGACAGAGGTGCAGATACTACCATCGTTCTCCTTAAGTCT
+
88:945<:;A;0//77///77779<<666>>B1996<2;;.5.55)54458;;;<<8==@@@@?A-00/<<==<B5/////$-9(----(-//59===:>=669966C:CBB<>>:?;>??<?8=???937<;?=>>077=3338756?===>997977175+5-2=79:>8985;;@@:2737496;;;,---(-6(-(-335//557-5252$2222=5:4==:>88:@@A;A:>>?>>A5888:><97//)/66<=AAA?;66.6779=7>>><><A<>>>A
@ATNG8:00089:05127
GATGGTAGCATCATGCATATCTCACCAGAAGATCAGGAACTCTAGAAGAATTCAGATTTTTAACACGAGAGTAAACGTAAAAAGAAGGTTTTACAAGACTCACGTTAACAATATTGCAGCAGTACGCACACAATCGAAGCGCAGTAAGGATGGCTAGTGTAACTAGCAAGAATACCACGAAAGCAAGAAAAAGAAGTACGCTATTAACTATTAACGTACCTGTCTCTTCCGAAACGAATGAGTACAGAGAGTACGATATGTCTACCATCGTTCTCCTTAAGTCT
+
:5>DAGDDABBCCBCCCCCCCDC@@?@CC@BBCCBB>A@CBBBBBB=AC?A>ACBBBCCD1B?BB>??BBBAAA<?@@GDDE2CF@C@BBB;BCCADBBBCCC@@?A@CC@CCC?BBBBBDEDCCCCCCCBB?BBBB@CAAABBBB?B@CCC@CBCBBCCB?BCBBAA>AC@CBB?BAAAD=BA@<==<<=.?C?CCBBCE=>=;><AAAA;?=??CAC>AABBBBA>A?CCC=DBB?BBBABBBCBBABBBDCBBBBBBBBBAD:??AAA<A@@<@<?<@B?;
@ATNG8:00095:05160
GATGGTAGTGTGTCTCTGAGAGTAGTACTCATTCGTTTCGGAAGAGACAGGTACGTTAATAGTTAATAGCGTACTTCTTTTTCTTTGCTTTCGTGGTATTCTTGCTAGTTACACTAGCCATCCTTACTGCGCTTCGATTGTGTGCGTACTGCTGCAATATTGTTAACGTGAGTCTTGTAAAACCTTCTTTTTACGTTTACTCTCGTGTTAAAAATCTGAATTCTTCTAGAGTTCCTGATCTTCTGGGTCTCTCTCTCACGCACATCGTTCTCCTTAAGTCT
+
:::D;E??@B=;@>;;@?ABCCEECCCB@@@@<@@A@;AC>A?ACBBBBC;;;CBD?B@CCBBACACCCAA00/<499<;;(///)599909<:=6;;=8<>7;?>@@B=A@CBAAAA>AAA=@?BBCCBBBC?@ABCADCAABBBBA;;;;;;@@=@BB?BB?B<;;;;;9>=A;@;:::-9;@;99999(9@:@@,;;;9>>>999.5955$55455155<>8AAA@@?@8@@A@@BBB=@?A?:?@@BBBBDCA@<;;@;::A@A>;;;5;5;>AABC
@ATNG8:00052:05207
GATGGTAGTATAGAGCTCTACATAGTACTCATTCGTTTCGGAAGAGACAGGTACGTTAATAGTTAATAGCGTACTTCTTTTTCTTGCTTTCGTGGTATTCTTGCTAGTTACACTAGCCATCCTTACTGCGCTTCGATTGTGTGCGTTACTGCTGCAATATTGTTAACGTGAGTCTTGTAAAACCTTCTTTTTACGTTTACTCTCGTGTTAAAAATCTGAATTCTTCTAGAGTTCCTGATCTTCTGGATACACTCATGTGCACCTACCATCGTTCTCCTTAAGTCT
+
955=9>A@@::9:6@<ABBCCHCBBCB@@@@B=BBBE>CD?C@BD@@@@@?A=>>=9=?BBBA>B>999BBA<8=58???>+CC8>>=<2>=<>:><>=AA:??==;A8<<?@A>??;?==:><@@?@>;;;>DFAA;>>>=887;4;>>AA>;;;<@?@=>=:==;:;>=;;973799:@.A;A9<9999,666=;+----339?@A;>>>>/>>>>B=B=>>:>??B?@?<A<@@99////==7=9==A==>A??<<<//--7=4937677<<=5:5:6>;;;
@ATNG8:00063:05190
GATGGTAGCTATACGTATATCTATGTACTCATTCGTTTCGGAAGAGACAGGTACGTTAATAGTTAATAGCGTACTTCTTTTTCTTGCTTTCGTGGTATTCTTGCTAGTTACACTAGCCATCCTTACTGCGCTTCGATTGTGTGCGTACTGCTGCAATATTGTTAACGTGAGTCTTGTAAAACCTTCTTTTTACGTTTACTCTCGTGTTTAAAAATCTGAATTCTTCTAGAGTTCCTGATCTTCTGGAGATATCATCAGCGAGCTACCATCGTTCTCCTTAAGTCT
+
:44:6<ACB@<=>966>>>>@CDB?=<@@CBB>CCCG?CC;;::DCBCCG@GDBBB:;8:AA<;>;>BBBAA@;;8:9998'88-3377.7?:A;??@;??????BBA474;:::@A8=BB>B?C@@888=B=AA>>:>>?A@@B@@@@?><<7818=>98808:=888@@BCA<@@@>@2=6>799999*//;;;*--3-//57355,5888+7///5264<>:>>==8>=<>9:::66;6///96669=>>ABAAA@???@>=><?;;;B=AAA:>5;5;>>?
@ATNG8:00070:05206
GATGGTAGTGTCATATGAGAGTGTGTACTCATTCGTTTCGGAAGAGACAGGTACGTTAATAGTTAATAGCGTACTTCTTTTTCTTGCTTTCGTGGTATTCTTGCTAGTTACACTAGCCATCCTTACTGCGCTTCGATTGTGTGCGTACTGCTGCAATATTGTTAACGTGAGTCTTGTAAAACCTTCTTTTTACGTTTACTCTCGTGTTAAAAATCTGAATTCTTCTAGAGTTCCTGATCTTCTGGGTCTCTCTCTCACGCACTACCATCGTTCTCCTTAAGTCT
+
9449.44::AB@@;?BCCCCCCCCCDFBBB;;5;=?=8?@9A9=BBB@<B<C?CCA7;6;@AB?DADCCBBBCCCADDCCC2;<8;ABC?DCEC?A@B;AA7;;@A@A=ACCBCBCEBCCB@C@DGCCCCBB@BBBC?BBBC:;;CCDFCCCBBC@CCC@CB?C@CEBBBCBBB@CBBBB;B@F@CCCCD5CB;;;:;DDDEFICCC@BBBB5CCCCF=A=A@=@BDCCCC@B@BBCCCB@DCCC?CCCBBCBBB;;;BBBAB@A=A@@@@?BCB@C@BACC@@
@ATNG8:00073:05219
GATGGTAGACATATCGTACTCTCTGTACTCATTCGTTTCGGAAGAGACAGGTACGTTAATAGTTAATAGCGTACTTCTTTTTCTTGCTTTCGTGGTATTCTTGCTAGTTACACTAGCCATCCTTACTGCGCTTCGATTGTGTGCGTACTGCTGCAATATTGTTAACGTGAGTCTTGTAAAACCTTCTTTTTACGTTTACTCTCGTGTTAAAAATCTGAATTCTTCTAGAGTTCCTGATCTTCTGGTATACACACTCGCTCGCTACCATCGTTCTCCTTAAGTCT
+
ACBD@CBBBBCCCC@@@FCDFCCCCCBBCCCB@BCCC<BB@D@BBCAAAC@CCCCC?C????B@B>AACBBBBBB?BBB=B+BA<A???7????@BBB@BB>?>>BBC?BAAACA@@7<<<;A;>>>@AA@A<AAAA<@@@>>>AAA@@@A@:::<AAA;@@<@:>>??AAAAA;===DD;B;@<@A@@@/@A888*//9///=9:><@@A@/@AAAA=D:??=BB?>>>><@<@AAAAA:>9;7;///;;9=>AAA>>>@@@AA<???BB===916067;666
@ATNG8:00074:05218
GATGGTAGCTCACGTACGTCACACGTACTCATTCGTTTCGGAAGAGACAGGTACGTTAATAGTTAATAGCGTACTTCTTTTTCTTGCTTTCGTGGTATTCTTGCTAGTTACACTAGCCATCCTTACTGCACTTCGATTGTGTGCGTACTGCTGCAATATTGTTAACGTGAGTCTTGTAAAACCTTCTTTTTACGTTTACTCTCGTGTTAAAAATCTGAATTCTTCTAGAGTTCCTGATCTTCTGGCTCTCGTAGACAGATACTACCATCGTTCTCCTTAAGTCT
+
;55B?CCA@ABB;;66>>CGCBBBBBCCBBCD@CCCD>BB@CACBBBBBC@@A@BE?B@BCCE@D>BACBCCBCB?AAAAA2AA@DCCC>CCBB?BBC?BB????BFD@CBAAAAAA@BBC>@?BAB=>>==:=====AA>>>BC@@???>:;:=8<AA7;:<A=A@@888A@A=@@@BB5B<@;====<+<=88818>@?@??;;:;????/?==>B<@<@@<@A@@;;;<@<??@@@A<>>><AAA===AAAAA?>?>?A=<<:>>>==9=AA:?;?<@@AA
@ATNG8:00082:05196
GATGGTAGAGTACAGTGTAGTAGACCAGAAGATCAGGAACTCTAGAAGAATTCAGATTTTTAACACGAGAGTAAAACGTAAAAAGAAGGTTTTACAAGACTCACGTTAACAATATTGCAGCAGTACGCACACAATCGAAGCGCAGTAAGGATGGCTAGTGTAACTAGCAAGAATACCACGAAAGCAAGAAAAAGAAGTACGCTATTAACTATTAACGTACCTGTCTCTTCCGAAACGAATGAGTACTGTATCTATGTGTGCGCTACCATCGTTCTCCTTAAGTCT
+
:<?B?BBBBBA@@C@@?;>C@BCBB?BCA=ACCB;;29:??A@@@BADEAC@AA???@@@,@;??AA?>>=8999*97;@?==+6666<A@@2>6:6;B;:5;;;;7;;>C?BBB<@@;;;CEDAAABBBADB@A@?@;>>?BBBBB?A?A;;59>>>???B?BBD><>1778>@<8=====5:4444=CCD2BA=@:=77999?;>7==;:7;=DBAAA?BBAA@@A<><?@B=@@A;@@@??>@@AABDBA9::?=A9978558578633.3..(.(.27..5
@ATNG8:00084:05181
GATGTAGAGAGACTGTAGCGCACCCAGAAGATCAGGAACTCTAGAAGAATTCAGATTTTTAACACGAGAGTAAACGTAAAAAGAAGGTTTTACAAGACTCACGTTAACAATATTGCAGCAGTACGCACACAATCGAAGCGCAGTAAGGATGGCTAGTGTAACTAGCAAGAATACCACGAAAGCAAGAAAAAGAAGTACGCTATTAACCATTAACGTACCTGTCTCTTCCGAAAACGAATGAGTACCCTCTCAGACGCTCGTCCTACCATCGTTCTCTTAAGTCT
+
:778:87///:9:<<B@@@AA;;<5;@;:;@@D@@=A@BBA;;9@<@?>@<<=783333$7137777899999333//;;;(//)/39::+:/5.55555////)/37729<>9>B@@@A966AA<>;???:>>@@6;;BB@@?B?B?A;;6;@@@A????A@AA::3:>;99919>>>?8:886;;;;<,;<8==>?<88896?8<8==9>;626>>8;;;555:69,3777&39;178;;8333(3;;;885:8855555,222+272-,(,,,,(,0668:
@ATNG8:00088:05194
GATGGTAGTACATGATAGACGCACCAGAAGATCAGGAACTCTAGAAGAATTCAGATTTTTAACACGAGAGTAAACGTAAAAAGAAGGTTTTACAAGACTCACGTTAACAATATTGCAGCAGTACGCACACAATCGAAGCGCAGTAAGGATGGCTAGTGTAACTAGCAAGAATACCACGAAAGCAAGAAAAAGAAGTACGCTATTAACTATTAACGTACCTGTCTCTTCCGAAACGAATGAGTACGATGAGAGACACACTACCATCGTTCTCCTTAAGTCT
+
955A?BBCBBBBBBBDCCBBBABB@CBB@BCCCCC@B@BBDBBBC@BB?C@CBBBDDDD2C?CECCCAAACCF>DD99999*9A=B@CED;CCCBAAACCCCBB?B?BC@CA@?BCCBBBBBBCCCCCCCC@CCBB@CCCBBBBB?C?BAA@BCCCBCCC?BCCCCB?BA?BCB=?>BA@:A@@:?????2@@?BCA@CCCCC?C>@@CB<B<BCC@@=@B;;:AA>A@CCC=CCE?BCBBBCBBBCBBBBBBBBBBACAD=C;;;A=A>>;>;?7?:::
@ATNG8:00094:05179
GATGGTAGCACGACACGACGATGTGTACTCATTCGTTTCGGAAGAGACAGGTACGTTAATTGTTAATAGCGTACTTCTTTTTCTTGCTTTCGTGGTATTCTTGCTAGTTACACTAGCCATCCTTACTGCGCTTCGATTGTGTGCGTACTGCTGCAATATTGTTAACGTGAGTCTTGTAAAACCTTCTTTTTACGTTTACTCTCGTGTTAAAAATCTGAATTCTTCTAGAGTTCCTGATCTTCTGGGATGTGTGCGCAATGCCTACCATCGTTCTCCTTATGTCT
+
AAAB@CCDCBBBBDCC@AA=69CCDCDCCC@@?AEEC>CE@G@CCBBCCB?CCBBB?C?C?CC?C?BBCCCCC>C9BBBBA1AA>AABB>BCBB?AAB@CC=98:BBD?B??@?>>C?BAA>A@??BAA=<=<@@><9=@AAA>>>AA@@@?@?@;==<:=>;A=???A@@@@@;@CBCB5@=@:88776(8=;<=-88:888=:;;<@KGD/>>>AC=D;??;?AAB;;;<?;?????A:99==6=//-;--/9:;7?>><>AB=BAA??<???<>;>BBBA=
@ATNG8:00094:05189
GATGGTAGGTGCACATGAGTGTATCCAGAAGATCAGGAACTCTAGAAGAATTCAGATTTTTAACACGAGAGTAAACGTAAAAAGAAGGTTTTACAAGACTCACGTTAACAATATTGCAGCAGTACGCACACAATCGAAGCGCAGTAAGGATGGCTAGTGTAACTAGCAAGAATACCACGAAAGCAAGAAAAAAGAAGTACGCTATTAACTATTAACGTACCTGTCTCTTCCGAAAGAATGAGTACGTGTGCGACGTGTCTCCTACCATCGTTCTCCTTAAGTCT
+
55:=8=BC>;<<BCCEBBBDGAAAB@CCB@A@@D@@>A@CCDDCCC@CB@B?A??:::::*;>BBCEGCCCCCG?JCCCDDD3CC?B<@@A7@@@=@BBBCC@@@@C?CB@CCD@ABABC@@ACCCCCCCCCBCCAA?BBBCDBBB?CADBA>BBBBBCCC@BBBBBB>AA?BBA?BA@@B<999;999999%9>;?BABBBBCD@C=@<CA=B=??CCB?BBBBBBB=A=AAA<AC?AACBBBBBAAABABBBBBBBBBB?BBB?CB@?@?@??;?;?<AAAA
@ATNG8:00053:05244
GATGGTAGTATATCGCGTCGCTATCCAGAAGATCAGGAACTCTAAGAAGAATTCAGAATTTTTAACACGAGAGTAAACGTAAAAAGAAGGTTTTACAAGACTCACGTTAACAATATTGCAGCAGTACGCACACAATCGAAGCGCAGTAAGGATGGCTAGTGTAGCTAGCAAGAATACCACGAAAGCAAGAAAAAGAAGTACGCTATTAACTATTAACGTACCTGTCTCTTCCGAAACGAATGAGTACACACTCTCATATGACACTACCATCGTTCTCCTTAAGTCT
+
:<<B?CCABB?;;;;>655<<;;@C9;>:.4449994947:///,/:4:<6:3////)/:::)94855///889::3/45:===+;;:>9>??2CC@ACCFCAA@@@=B?BC@CCB@CCCA@;;<DB;;;<?;>500//1799<>=CB?C?BBC?BBABBBBBBBBBBBA>:;8::7:73344/3:9433373$3><?=/00?@??<?<?@@?5979@ABCAC@>?BAA>B>AAC<BBB?BBBBBABAA????@?B>BCECABBBBB@CBB@A=A??<?=A?B@A@
@ATNG8:00057:05242
GATGGTAGAGAGAGCTCTCTCATCGTACTCATTCGTTTCGGAAGAGACAGGTACGTTAATAGTTAATAGCGTACTTCTTTTCTTGCTTTCGTGGTATTCTTGCTAGTTTACACTAGCCATCCTACTGCGCTTCGATTGTGTGCGTACTGCTGCAATATTGTTAACGTGAGTCTTGTAAAACCTTCTTTTTACGTTTACTCTCGTGTTAAAAATCTGAATTCTTCTAGAGTTCCTGATCTTCTGGACAGAGTGTGCAGATACTACCATCGTCCGACTAAAGTCT
+
955=:>CCAA?BB=====@@>>@@?>?>>A==8<665)6=7<8=CAC@CB?BCCDD@B?BBBA7?7;>>=====<8:999.8:6;88818;;;8===8<=6474=:?:5;===BBBB?BBA<@@@@@B>;<7;AAD:=>@@>>=@BBBBA>>>?<>?><>>6;6;=?@AA>==;>>>??2?<@8;;CCC/A?<=@2=77///===A<@@@@.>:88C:>:==9?@>@D??;>=AAAADD8=>A<AA>>>?@?@???>>=>>::::>>>>@@:>>@@@A:<;;=
@ATNG8:00059:05254
GATGGTAGTGTGTCTCTGAGAGTAGTACTCATTCGTTTCGGAAGAGACAGGTACGTTAATAGTTAATAGCGTACTTCTTTTTCTTGCTTTCGTGGTATTCTTGCTAGTTACACTAGCCATCCTTACTGCGCTTCGATTGTGTGCGTACTGCTGCAATATTGTTAACGTGAGTCTTGTAAAACCTTCTTTTTACGTTTACTCTCGTGTTAAAAATCTGAATTCTTCTAGAGTTCCTGATCTTCTGGACGACGCGCACTGACACTACCATCGTTCTCCTTAAGTCT
+
555=9>ECCCCCDDDBBBCCFBBBBDCCCB::8:@AA<BB@C?CBCCCCC?CBBBC@C@CCCC@B@BCCCCCCCC?CBCCC5CFACCCC>CBCC>BBB?BC?BABCCH@DCCCCCCC@CCC@C?CCCCCC@@<@CBB?BCCBBBBBCCCCE@@@B@BBB@CD@C?ABDDCBBCC?B@@@@3A=A;;;;;;*;BBCD>BBCDCGGA@@5;;;;*;AABDADACG@BBGDDDD@C@ABBBBB?BBC@ICAAACBCCC@?ADDCDCCB>BBCCB?B@@<@=B?CABB
@ATNG8:00059:05265
GATGGTAGATACTCGCTGATACACCCAGAAGATCAGGAACTCTAGAAGAATTCAGATTTTTAACACGAGAGTTAAACGTAAAAAGAAGGTTTTACAAGACTCACGTTAACAATATTGCAGCAGTACGCACACAATCGAAGCGCAGTAAGGATGGCTAGTGTAACTAGCAAGAATACCACGAAAGCAAGAAAAAAGAAGTACGCTATTAACTATTAACGTACCTGTCTCTTCCGAAACGAATGAGTACGAGAGAGCACACGTGTCTACCATCGTTCTCCTTAAGTCT
+
8:>>;;<<>CBBB@@AAAAFCBBCD=BBB@BCBABB?B?BC@@@AB?BC?C?CCAABDCC1=;<<?>??>87/77)77;4444$4;6;8=?@2>?@;@A?CBBB?@<@?A@>B@@<?@@@ACBBBCBBBBCBB@BBBC>A@BAAA@A=C?DBB?BCB@@?::69??@@A<BC=8978>=??>6:77/799999%8?=997BB:>>@<@9:::?;@<>>BBA=?????9:99@DDD>CAA>ABAABBAAAAAA?;?BBBBBBB>?;;;=A???B?A9:481818D>>
@ATNG8:00067:05244
GATGGTAGCGCACACATAGATACAGTACTCATTCGTTTCGGAAGAGACAGGTACGTTAATAGTTAATAGCGTACTTCTTTTTCTTGCTTTCGTGGTATTCTTGCTAGTTACACTAGCCATCCTTACTGCGCTTCGATTGTGTGCGTACTGCTGCAATATTGTTAACGTGAGTCTTGTAAAACCTTCTTTTTACGTTTACTCTCGTGTTAAAAATCTGAATTCTTCTAGAGTTCCTGATCTTCTGGTATGACTAGTGTACTACTACCATCGTTCTCCTTAAGTCT
+
;=5686<<>BBBBDDCCCCCCABACCCBBC@@=@@?@;AA>B@A@?B@;?69::99457=9697@:@<@BB;95=744449$9;49@BC<BBCF;=:DACCAFCDCCCACCGBBAAA=@@B=A=CB<;<A@C?CCCD?BCIHHCCCCDAAA;:;@;@@@<@A>A=@@@@BBBBB=>9;:;6;>C>;;;;;*;BBBC@FHBCCGFDBB=AAAA0ACCCCAC@BD?AACCBBC@C@CCBCCC@CCC@CCCBBBBBBAA@CBBBBBBC@AA<;<=@AB@B@D@DAAA
@ATNG8:00073:05228
GATGGTAGTGTCAGTGGCGTCGTCAGAAGATCAGGAACCTAGAAGAATTCAGATTTTTAACACGAGAGTAAACGTAAAAAGAAGGTTTTACAAGACTCACGTTAACAATATTGCAGCAGTACGCACACAATCGAAGCGCAGTAAGGATGGCTAGTGTAACTAGCAAGAATACCACGAAAGCAAGAAAAAGAAGTACGCTATTAACTATTAACGTACCTGTCTCTTCCGAAACGAATGAGTACGTGTGACGTACGTGAGCTACCATCGTTCTCCTTAAGTCT
+
::78;=>@>>44459949;;<;;;?;;7;>=<>;05.58999:5::5:7??A;;;;;$03777/0/88:;=1987::::$9:::>>>>2;;;9=B<CBDAAB>A>@A<998>A@@A@?@?ABABB@??A;?AAA>ADFBBBCC?B=@AA>BBBBBBBB?B::6CC@CC@BCB?BB?@@9<??878999)9>>BBBBABBBB@B?BBBB?B?BBBAA>ABBBBA>=A<>:91900+0===097B<<<BB@@AABBBC@@ABBC?BBDAA>ABFAG@B?BBBB
@ATNG8:00076:05225
GATGGTAGTGTCAGTGCGCGTCGTCCAGAAGATCAGGAACTCTAGAAGAATTCAGATTTTTAACACGAGAGTAAACGTAAAAAGAAGGTTTTACAAGACTCACGTTAACAATATTGCAGCAGTACGCACACAATCGATGCGCAGTAAGGATGGCTAGTGTAACTAGCAAGAATACCACGAAAGCAAGAAAAAGAAGTACGCTATTAAACTATTAACGTACCTGTCTCTTCCGAAACGAATGAGTACGAGAGAGCACACGTGTCTACCATCGTTCTCCTTAAGTCT
+
;69??CBBBBBBC99;CBBBCCCCC@CCC9;;BBAA?A@CCDCFCC?@@@F?AA@99999)9>@@AAAACAAAA8@@;;;;;*;?>?5999&9@<=;A<A=ACBB@CAFD?BBB@CCCCCEECBBBBCBBCC@BBBC@@@@@@A@@>A>AAB?ABAC@@??9?AAAAB???;?AA=A@@@@9@9958ABBB/BE=A888@?>>@188-8<<<5;5;@CAA=@@;;:@@?B?@AA<ACB?CBBBBCDBCBBBAAAAAAABBB:9:BB?B:::@<@==9?<@<@BBB
@ATNG8:00088:05247
GATGGTAGGCGACATACATACGCGCCAGAAGATCAGGAACTCTAGAAGAATTCAGATTTTTAACACGAGAGTAAACGTAAAAAGAAGGTTTTACAAGACTCACGTTAACAATATTGCAGCAGTACGCACACAATCGAAGCGCAGTAAGGATGGCTAGTGTAACTAGCAAGAATACCACGAAAGCAAGAAAAAGAAGTACGCTATTAACTATTAACGTACCTGTCTCTTCCGAAACGAATGAGTACGAGAGTCAGAGCAGAGCTACCATCGTTCTCCTTAAGTCT
+
@;BC;CCC@;;9>AABCCCECBCCB@BCCACABCBBAC?BBMBBBB@@@>@@F?A@BCCC5DACCCCFBBB;::/:B9999:*;A=A5;;;*9B@=>CBBBBBBA=B?BA?BAA>ABBBBBBCBBBBBBBCC>BBBB=@@BBBBBBAEGHBB?BBBBCBCC?CBDCAA>@>;>:939>===57778@@CCC1AB>BBBAABCDC?B?BBCC<;7;@AAA>AB@@@A@:@:;;;0;?@=@BB??>@@A@AAABBBBBBBBB???BC=A@B??4:9=9=;<7:878
@ATNG8:00094:05245
GATGGTAGATATATGCACGCTCTACCAGAAGATCAGGAACTCTAGAAGAATTTCAGATTTTTAACACGAGAGTAAACGTAAAAAGAAGGTTTTACAAGACTCACGTTAACAATATTGCAGCAGTACGCACACAATCGAAGCGCAGTAAGGATGGCTAGTGTAACTAGCAAGAATACCACGAAAGCAAGAAAAAGAAGTACGCTATTAACTATTAACGTACCTGTCTCTTCCGAAAACGAATGAGTACTGTATCTATGTGTGCGCTACCATCGTTCTCCTTAAGTCT
+
BA:;25<:>???=B:66;;<CCBBBAA<<:===BCC:=:AB=<::85::-33(33333333$3399;=<@>A879+3799999'99248===2>AB?BA=B=@<99459@;8B??;;CCABBBCBB@AA@00099;9504<<;555B>B?BBD?B:;9AAAC@CBBBAA>??;<97187877)3;;5?@CDD3AA>B=C==8:=8(/*.57705059;>>;@:::9>?8<89777*7;8599::<::88<<<<777<==<===B:;84222::,2594;498<==>
@ATNG8:00062:05277
GATGGTAGCTATACGTATATCTATGTACTCATTCGTTTCGGAAGAGACAGGTACGTTAATAGTTAATAGCGTACTTCTTTTTCTTGCTTTCGTGGTATTCTTGCTAGTTACACTAGCCATCCTTACTGCGCTTCGATTGTGTGCGTACTGCTGCAATATTGTTAACGTGAGTCTTGTAAAACCTTCTTTTTACGTTTACTCTCGTGTTAAAAATCTGAATTCTTCTAGAGTTCCTGATCTTCTGGTATGACTAGTGTACTACTACCATCGTTCTCCTTAAGTCT
+
944=8<AABB<BBBBB=DCCABBAAABCCCAA=@B??8@A=A@CCCCCCC@CCCBB@C?BCAA>B?AABBBBBCC?AAAAA2AB?B?>>:?BBC@BBA?BB9:9BBBB?BBBBBBBB?DBB?B?B@@@@@??;@BBB;>>>;;;A@@@>>>A?@@<>>>=;:5;<>;;;=<==><@@@AA5@<A<>>>>>/>@===6<67///<<<=18888(8:;;>:>8;;7;>=>;;;<@=BABACB7;;@=A@@@;;;B>>>A>>>A>>>@<???A@::::4:3:677/9
@ATNG8:00064:05279
GATGGTAGCTATACGTATATCTATGTACTCATTCGTTTCGGAAGAGACAGGTACGTTAATAGTTAATAGCGTACTTCTTTTTCTTGCTTTCGTGGTATTCTTGCTAGTTACACTAGCCATCCTTACTGCGCTTCGATTGTGTGCGTACTGCTGCAATATTGTTAACGTGAGTCTTGTAAAACCTTCTTTTTACGTTTACTCTCGTGTTAAAAATCTGAATTCTTCTAGAGTTCCTGATCTTCTGGACAGAGTGTGCAGATACTACCATCGTTCTCTTAAGTCT
+
@<:@>?CC=B<===<<<=<A>CAAACBA@AACACGCJ>CC?B>BBB@AAC?BCB;;:;?CBBC@D@BA@@@??;?999;;:)997;<??7>ABB?CBB?CF>AAAA??<?ABCBBBB?BBC?B?ADDC@=>><?==>:==A@;:;AA888>??>;6;//)/6167;9::<:<99<77;=A-=4<5=;==;*:<<9<6;<<>9///.6(/./.'.9:9:2717=6:98755:377;>>899,///5878<9;=<==?=;;=;7?A=6888996=///362773-
@ATNG8:00069:05288
GATGGTAGGCGTGTGAGAGTCTGCCAGAAGATCAGGAACTCTAGAAGAATTCAGATTTTAACACGAGAGTAAACGTAAAAGAAGGTTTTACAAGACTCACGTTAACAATATTGCAGCAGTACGCACACAATCGAAGCGCAGTAAGGATGGCTAGTGTAACTAGCAATAATACCACGAAAGCAAGAAAAGAAGTACGCCATTAACTATTAACGTACCTGTCTCTTCCGAAACGAATGAGTACGATGAGAGAGCTCTCTCTACCATCGTTCTCCTTAAGTCT
+
555>9==>;>>===?>>>@<<<>>;>>>:666<<<1626>=??>@=:9452;B?9944&479:;><<<;333(3;;;?;/<;3;)0//&//9389==888==6:78848995:22288889222::925,2:::5<>>>A@AB=B=A<?;>@978BBB>@<;;::4::59::6:=:::48:969988+8606///::5;;8:7:::A>B=B@@@?577;;7778=4:;?9@::6::?:343==<:::<==>=888?88:;;7;?>:<8==<5:6;69776
@ATNG8:00075:05277
GATGGTAGACATATCGTACTCTCTGTACTCATTCGTTTCGGAAGAGACAGGTACGTTAATAGTTAATAGCGTACTTCTTTTTCTTGCTTTCGTGGTATTCTTGCTAGTTACACTAGCCATCCTTACTGCGCTTCGATTGTGTGCGTACTGCTGCAATATTGTTAACGTGAGTCTTGTAAAACCTTCTTTTTACGTTTACTCTCGTGTTAAAAATCTGAATTCTTCTAGAGTTCCTGATCTTCTGGTTTACACACTCGCTCGCTACCATCGTTCTCCTTAAGTCT
+
@@@B;CCCABCCCB@@ABBBCCCIICAABDDC?CBBC>CD@D@CCAACCC?BB@AA>A>@BBC?C=@ABBBBBBB?>=>>>.>A?B@AA<AABB?BBC@EF;879B@@>ACBCB===;<<=5:7;>>=@;;;<?B@@7;9@=<9::=<>@A:;:=8;;;=AA=@=@AAA>?>AA;?>>>>2>8<8=@AAA/>>@BB9A;;;;;=<=A=====,=///<7>6>><B>>>???;@<?>=>>>:>>>;@@:@???C@@@B@@@@;;;B;;:;;D:>;7177<9=///
@ATNG8:00080:05288
GATGGTAGCATCATGCATATCTCACCAGAAGATCAGGAACTCTAGAAGAATTCAGATTTTTAACACGAGAGTAAACGTAAAAAGAAGGTTTTACAAGACTCACGTTAACAATATTGCAGCAGTACGCACACAATCGAAGCGCAGTAAGGATGGCTAGTGTAACTAGCAAGAATACCACGAAGCAAGAAAAAGAAGTACGCTATTAACTATTAACGTACCTGTCTCTTCCGAAACGATGAGTACTGCGTCTCACTCTCGCCTACCATCGTTCTCCTTAAGTCT
+
:5>>59<A:A:>@966CBBCCCCBB<@AB;>@CC;:8;<@?>C@A?=???D?CB?@?BBB1B?:::?ABC==8=2:9<<<:<):;7;;@??0=55.55555==<<8<8==??@@@CBB?@@CA@AACBBBA@<@@@@?BCABABBA=A=@;;49?>=@C9:8:BAA?A9?><>A?<?337.38<7===>C1;;7444=;99/-(-(-222(-(-59774:<;;;;<8:47:;3:00/8667::777;>>@@;:::>=::4:;<7;;88978556:8B>BBB@
@ATNG8:00082:05301
GATGGTAGTGTGTCTCTGAGAGTAGTACTCATTCGTTTCGGAAGAGACAGGTACGTTAATAGTTAATAGCGTACTTCTTTTTTCTTGCTTTCGTGGTATTCTTGCTAGTTACACTAGCCATCCTTACTGCGCTTTCGATTGTGTGCGTACTGCTGCAATATTGTTAACGTGAGTCTTGTAAAACCTTCTTTTTTACGTTTTACTCTCGTGTTAAAAAATCTGAATTCTTCTAGAGTTCCTGATCTTCTTGGTCTACTACACTGTACTCTACCATCGTTCTCCTTAAGTCT
+
;55=7<;;:;<<::;;;;;?;ABBBBBBBBAB<@9::59A>D@CDBBBBA>AA@@?2:29<@@9?;>969@A?>A;:9;;;:$9@;;@CC=B<AC9C>B>BC=;;9?9946@@@==992554.45<=<;;;555)5449.65==><<;>>===;;;=7=99444=B8:9955::==7;;<<<&5.56555555#59////&//:<956555.55555#5999;9=:==9==;;;<<8<:;:89//)//)/5;:<<@@<=99959555;///5/////)//-(/)/)//77
@ATNG8:00051:05352
GATGGTAGAGTATCATGTGTATCTCCAGAAGATCAGGAACTCTAGAAGAATTCAGATTTTTAACACGAGAGTAAACGTAAAAAGAAGGTTTTACAAGACTCACGTTAACAATATTGCAGCAGTACGCACACAATCGAAGCGCAGTAAGGATGGCTAGTGTAACTAGCAAGAATACCACGAAAGCAAGAAAAAAGAAGTACGCTATTAACTATTAACGTACCTGTCTCTTCCGAAACGAATGAGTACGAGAGAGCACACGTGTCTACCATCGTTCTCCTTAAGTCT
+
///:3:?<@A<=BDD;66?666BBE:=;A@DCB@@@>A=@@BBC;;7;C=@=@CBAAAAA0@?CCCCCCICCCC>CCBBBBB1BF@D?CCC;BCC@CBCCEDCBB@B@AA=A::7;CBBCCCBBCABBCC:::;BAB?CCDBBCBB?B?B:::;DCCCCCC@;:;BBA>BB?BCB>@@A@@8@>?;::9:9:%:><;:49<AABB===8=BC@B>??CAA=@@@@@BB?B@CBB=BCD@CCBBBBAAABBBBAAADFBBBB>??@@?B:::B:?:9399=8?AAA
@ATNG8:00060:05340
GATGGTAGACACGTGTGCTCTCTCGTACTCATTCGTTCGGAAGAGACAGGTACGTTAATAGTTAATAGCGTACTTCTTTTTCTTGCTTTCGTGGTATTCTTGCTAGTTACACTAGCCATCCTTACTGCGCTTCGATTGTGTGCGTACTGCTGCAATATTGTTAACGTGAGTCTTGTAAAACCTTCTTTTTACGTTTACTCTCGTGTTAAAAATCTGAATTCTTCTAGAGTTCCTGATCTTCTGGAGATATCATCTGCGAGCTACCATCGTTCTCCTTAAGTCT
+
::9B:=BBBBB@A?@;9;@@A?@ABBB@ABBC@CCBABB@B@BBBBBAA>BBBBA?B8;9AC?A@CAAABBDAA@98344$8><;?<858<<=9==B=AA;99:AAB>BBBBBBAD?CCA:?;?@@>>668=EE??;>>>AAA@;;;A>>>;:::==>;>A<@<@DD>>>@??:>;;;;/;:=:>:=<<,<<;;:+//87777==?;;=>=,;///95;6>><?AAA:;;8=8===?>>8===8;;;AABAAAAA>>>B;;;@@<<<;;;5///7<6:6:>>>
@ATNG8:00069:05320
GATGGTAGTGCGTGAGAGAGAGACCCAGAAGATCAGGAACTCTAGAAGAATTCAGATTTTTAACACGAGAGTAAACGTAAAAAGAAGGTTTTACAAGACTCACGTTAACAATATTGCAGCAGTACGCACACAATCGAAGCGCAGTAAGGATGGCTAGTGTAACTAGCAAGAATACCACAAAAGCAAGAAAAAGAAAGTACGTCTATTAACTATTAACGTACCTGTCTCTTCCGAAACGAATGAGTAACTACTCTCAGAGACACACTACCATCGTTCTCCTTAAGTCT
+
44:>8=BBABB@@@@@?@BBCC9996;BB?CCCCBB?B=@A@;;6G@CCAD?@@?AA@@@1@9@AB:::A?@@B<BBCCDDD5BB?A<BBB:BCCACDBCBCC;;;:@CC?C;;:;CBBBBCCDCCBBCCBB@BCBB@BBCCDCCC@B?B@@=@CCCCCCD?A?@BBC?BB@ECC9??DEG:BCB?ABAAA/99929@@@<??9:99>>?>;=+0*0:::<9==?:>;B=@7<==59>?7;669/.(.66333<9;?897A@?AAAAB@BBBBA=@?>:?8<9<=??
@ATNG8:00081:05365
GATGGTAGCGCACACATAGATACAGTACTCATTCGTTTCGGAAGAGACAGGTACGTTAATAGTTAATAGCGTACTTCTTTTTCTTGCTTTCGTGGTATTCTTGCTAGTTACACTAGCCATCCTTACTGCGCTTCGATTGTGTGCGTACTGCTGCAATACTGTTAACGTGAGTCTTGTAAAACCTTCTTTTTACGTTTACTCTCGTGTTAAAAATCTGAATTCTTCTAGAGTTCCTGATCTTCTGGACAGAGTTTGCAGATACTATCGTTCTCCTTAAGTCT
+
AA:;8:<BCBAABBBBBBB=:;ABCCCBAABA;A;<;.;@;A=A@@@@AA7ABCBC@C@BB;;8;@CCDDHCBAB>;;<;<*<@=@BED?CDBB@CDH?AA9;<BCCGAGICCCEBA?@CD>B=BCCBBBBB@CCCCABBBDBBCBDDAAAFCBB@@AAABB=A<@@@@;;;@A?BCCCD;D@C>BBBBB5CFDED?ECCAAAA;<;7;BCC3CBBBC@C@CE@IEBA@BB=A=A@??AC?AAC@B@>>@999,9@999@B@999A=;294929:=88444
@ATNG8:00084:05356
GATGGTAGTATAGAGCTCTACATAGTACTCATTCGTTTCGGAAGAGACAGGTACGTTAATAGTTAATAGCGTACTTCTTTTTCTTGCTTTCGTGGTATTCTTGCTAGTTACACTAGCCATCCTTACTGCGCTTCGATTGTGTGCGTACTGCTGCAATATTGTTAACGTGAGTCTTGTAAAACCTTCTTTTTACGTTTACTCTCGTGTTAGAAATTGAATTCTTCTAGAGTTCCTGTTCTTCTGGGTGCGCTACAGTCTCTCTACCATCGTTCTCCTTAAGTCT
+
;55:5;CBAB?@ABECBABCCCCCCCBBCCCC?C@??<?B@C@CBBBBBC@CBABB?B>BBAA>A?BBBBBBBBB?AA@B@1?@;@<<=7?BAC@BBB@BC;>=ABAB?BAAABBAD:A@A9>9@AA;;88:<A>>>;>AAA@@?>>>@AA>:89:=<<8==:==FBAA==>>=6=>>?>5><>9;;::9):=::;3;>>>A@@?==:>AAA7;8<D;@<;;7:AAB:;;<><>@@<>><>@@@9;;;@A@@@??>?AAA?>?@=@>>>A<>>>=A<A=@;:9
@ATNG8:00086:05335
GATGGTAGTAGTACACTAGTCATACCAGAAGATCAGGAACTCTAGAAGAATTCAGATTTTTAACACGAGAGTAAACGTAAAAAGAAGGTTTTACAAGACTCACGTTAACAATATTGCAGCAGTACGCACACAATCGAAGCGCAGTAAGGATGGCTAGTGTAACTAGCAAGAATACCACGAAAGCAAGAAAAAGAAGTACGCTATTAACTATTAACGTACCTGTCTCTTCCGAAACGAATGAGTACGTGTGACGTACGTGAGCTACCATCGTTCTCCTTAAGTCT
+
@:@C@CBBAB@@@A@@@ABBCCCCC@CBB@BCCCBB>B@BCCCCCCACF@B@BBCBCCCC5C@CCCCBBBBBAB<>?@CEEE5CC@CABBB<BCEACCBCCCBBC@C@CB?BBB?BBAABBAABCJDBBBBA;@@@@;@AAA@@?C@E@CCC@CCC@@@CC@CCCBCB?BB????>AAAAA;@?>:9999:(9A?B??@B?BBD7;7;==<5:59BAAB?DAABCCC@C?BBB>BCC?CBBBCCBBBBCBBBBBBBCBBBCBBBC@F?@@C?BA@=C3838>?@
@ATNG8:00089:05324
GATGGTAGAGAGAGCTCTCTCATCGTACTCATTCGTTTCGGAAGAGACAGGTACGTTAATAGTTAATAGCGTACTTCTTTTTCTTGCTTTCGTGGTATTCTTGCTAGTTACACTAGCCATCCTTACTGCGCTTCGATTGTGTGCGTACTGCTGCAATATTGTTAACGTGAGTCTTGTAAAACCTTCTTTTTACGTTTACTCTCGTGTTAAAAATCTGAATTCTTCTAGAGTTCCTGATCTTCTGGTATACACACTCGCTCGCTACCATCGTTCTCCTTAAGTCT
+
45<=8=A;;;>=4454555<==>665555556./;;;1//)/27779959.5999:7;:>===:B@CCBBDCBBB@BCCBC1:358879(3<<;7;@=;@?000:<8<;;?>=AAAC;>>>?B?B>>?C;;;5;;>>188===;;;?@@???>;;5;=>:??<@<??A???@BB;===??2?=B;?>BAB/BB888*9::888988>89999*8///86=6>><>>=::::391::<<<C8<;;5;>>???@@A?;;;>==>AAC=;;;>>:?@@<@;@<==>=
@ATNG8:00096:05337
GATGGTAGCACACGAGATCTCATCGTACTCATTCGTTTCGGAAGAGACAGGTACGTTAATAGTTAATAGCGTACTTCTTTTTTCTTGCTTTCGTGGTATTCTTGCTAGTTACACTAGCCATCCTTACTGCGCTTCGATTGTGTGCGTACTGCTGCAATATTGTTAACGTGAGTCTTGTAAAACCTTCTTTTTTACGTTTTACTCTCGTGTTAAAAAATCTGAATTCTTCTAGAGTTCCTGATCTTTCTGGCAGACTCTCACACGCCTACCATCGTTCTCCTTAAGTCT
+
77776445:@9::::97:///////455<<<A=BBBB;@A?B?CBBBCAA<@C;5:.4.44997<8=>BBBBBAB>??CAAA(?=2>9:9,38:@8ABB?BC9::CBBB?BCCBABBE?BBB?B@CBBBBC9808>8808>>;;;=>@BEAA887=:;:;:8/+/7///776<>>9:9977,76;9>>AAAA&:9////(////..777;6:;::;&99:::5955818A;B;:;<@<??::889)/7956///6999;;;===97:6616---7)--6/6056=;>8
@ATNG8:00097:05336
GATGGTAGTGTGTCTCTGAGAGTAGTACTCATTCGTTTCGGAAGAGACAGGTACGTTAATAGTTAATAGCGTACTTCTTTTTCTTGCTTTCGTGGTATTCTTGCTAGTTACACTAGCCATCCTTACTGCGCTTCGATTGTGTGCGTACTGCTGCAATATTGTTAACGTGAGTCTTGTAAAACCTTCTTTTTACGTTTACTCTCGTGTTAAAAATCTGAATTCTTCTAGAGTTCCTGATCTTCTGGTCTACTACACTGTACTCTACCATCGTTCTCCTTAAGTCT
+
AAAC?CCCBBBBCCBCCBBCCCEDBBBCCDCC@BBBB<BC?C?CCCCDCD?CBBBB@DAEECC@C@CCCCBBBCC@DCCCC1CC@CCCC>CC@@>ABC?BF@BAADCDACBBBBBBD@CCD>A?EDDDCAAB@CCAA?ACCCCBBCCDDDBBBBC@CBA?BD@D?BBCCCCCCC@B@@@@7A=A<AA@A?,@B@@A>ACCCFEDBBB@CCCC5DBBBC@B@BD@DDCCCAA?B@CDDCCB>@@C@CBBCCCCBBBCCCCCCCDBB?BBBGF@@@@?C?@?CBA@
@ATNG8:00052:05406
GATGGTAGAGAGACTGTAGCGCACCCAGAAGATCAGGAACTCTAGAAGAATTCAGATTTTTAACACGAGAGTAAACGTAAAAAGAAGGTTTTACAAGACTCACGTTAACAATATTGCAGCAGTACGCACACAATCGAAGCGCAGTAAGGATGGCTAGTGTAACTAGCAAGAATACCACGAAAGCAAGAAAAAGAAGTACGCTATTAACTATTAACGTACCTGTCTCTTCCGAAACGAATGAGTACTGCGTCTCACTCTCGCCTACCATCGTTCTCCTTAAGTCT
+
;5:B;CBBBEDFCBCCCCCBBCDDG>CIC@CCCC@B>@=BDBDBCC>@@=?;9:889999'9:A>>??>BABBA5<<;:;;;$:?;;4555&5>>9=B?BCCB:;7;?;<5;AA9?@@>CBBC?AB@C@?;?:?:;??BBCCCCCC@C@C<;9;@@BCEEE@BBBBBB?BB@BB=599333(377/8>@@@2AC@CBA??>>>@=A;??;;6;:??BBB@CB>??BB?@=@A@7;00*0@@@CCCA@ABCCBB=B::==;;8===68333<84489>;?8===0
@ATNG8:00053:05413
GATGGTAGTGTCAGTGCGCGTCGTCCAGAAGATCAGGAACTCTAGAAGAATTCAGATTTTTAACACGAGAGTAGACGTAAAAAGAAGGTTTACAAGACTCACGTTAACAATATTGCAGCAGTACGCACACAATCGAAGCGCAGTAAGGATGGCTAGTGTAACTAGCAAGAATACCACGAAAGCAAGAAAAAGAAGTACGCTATTAACTATTAACGTACCTGTCTCTTCCGAAACGAATGAGTACGAGAGAGCACACGTGTCTACCATCGTTCTCCTTAAGTCT
+
:55>:CEC@ABDE@A;C=BBBBCFCACCC@BBGCAA>@>000000<:@?29.4?:47333$35::9::<<<<8439<99444$7A>@39:/9??6<>=?>?@BB?C>BB>B>>;>>?<AC;::;B@A@@::79@BB=@@BBBB@@=AAABA@BCCBCCCC@BAAA;;5993:>@<>=:::*///388=:=0:=8=888<;@>?07077393:4529@@<ABBA@?@;@;=>B.99:47777<=??@??<<788?::886888//(/5-//(/66065:188<=
@ATNG8:00055:05411
GATGGTAGCGCACACATAGATACAGTACTCATTCGTTTCGGAAGAGACAGGTACGTTTAATAGTTAATAGGACGTAACTTCTTTTTCTTTGCTTTCGTGGTATTCTTGCTAGTTACACTAGCCATCCTTACTGCGCTTCGATTGTGTGCGTACTGCTGCAATATTGTTAACGTGAGTCTTGTAAAACCTTCTTTTTACGTTTACTCTCGTGTTAAAATCTGAATTCTTCTAGAGTTCCTGATCTTCTGGGATGTGTGCGCAGTGCCTACCATCGTTCTCCTTAAGTCT
+
;55:5:555>?@@DC@ABDBC0000///79/529494)4<.5.55555@@9@A=;95)9499;A:A8<==+//;//)/=7;;@@@+>>>6;?<?4<=@@;@:;55@459999969A?ABBBB>BBB>B@CCBBABBB?BCCCACCCDCCBADBB@BBD@@=ABB>BB@BABBA@@BBCL>BBDDE;G@B=A@AAB2BBCCC=C;;;BA@@A@4;;;.9=>>A;@=AB>;;;;::=;?=ABCBCC?B@@@3>0000<<=AAB@@@B@BBB@CCBBC>;;:2:;@=CCBB
@ATNG8:00063:05410
GATGGTAGGCGTGTGAGAGTCTGCCCAGAAGATCAGGAACTCTAGAAGAATTCAGATTTTTAACACGAGAGTAAACGTAAAAAGAAGGTTTTAACAAGACTCACGTTAACAATATTGCAGCAGTACGCACACAATCGAAGCGCAGTAAGGATGGCTAGTGTAACTAGCAAGAATACCACGAAAGCAAGAAAAAGAAGTACGACTATTAACTATTAACGTACCTGTCTCTTCCGAAACGAATGAGCTAACAGAGAGTACGATATGTCTACCATCGTTCTCCTTAAGTCT
+
A@@F@CCC?CDBBBAABC@@@BBBB=CCC@BBBCBB?C@CCDDDCC@CD@D?BBBABCDC5B@BCCBCBCBBBA9@@90000)0=<>=@@@,0)/:)//;;;;=??8?8=@:@?>8?:=>>@BBBB>>>===@<@99:;;:;BAAA@=B:=>B@A???AABB?BBDC??<:95:AA<@@?==5>:9399999(9@?A999976<<96<9<;;;;>;<////5;663;99(/(/55,3>=6;96////(/668;;883225722233557(..3..(.5527284755;
@ATNG8:00072:05403
GATGGTAGCTCGCTGATGATATCTCCAGAAGATCAGGAACTCTAGAAGAATTCAGATTTTTAACACGAGAGTAAACGTAAAAAGAAGGTTTTACAAGACTCACGTTAACAATATTGCAGCAGTACGCACACAATCGAAGCGCAGTAAGGATGGCTAGTGTAACTAGCAAGAATACCACGAAAGCAAGAAAAAGAAGTACGCTATTAACTATTAACGTACCTGTCTCTTCCGAAACGAATGAGTACACATCGTCGTGTCGTGCTACCATCGTTCTCCTTAGTCT
+
ABBE@DCCCCCCBBBBBBCBBBBDD@CECAC@C::;?@@CCBBBCDACC?A?ABCCCDDD2A>AEECBCEGBAB<@A>>>>?,@@<B@CKK=DBC?BCBAAACDC@B@CC@CBC?BB@@@DCCCCCCCDBCB@BBBC@CBBBCA??9@=@?@<@BCCCCCC?DBBBCC?BB?CAB?FBA@@<@@@?BDCDC3CC?BABBBB>>>7:7;?A?1838;@BB@DDABBDE@C?BCB=BBB?BBBBBBBBBBDAABCE@?>BB>>>=CD?CBB>><?AC?B?B>???
@ATNG8:00073:05412
GATGGTAGGCGAGAGTGAGACGCAGTACTCATTCGTTTCGGAAGAGACAGGTACGTTAATAGTTAATAGCGTACTTCTTTTTCTTGCTTTCGTGGTATTCTTGCTAGTTACACTAGCCATCCTTACTCGCTTCGATTGTGTGCGTACTGCTGCAATATTGTTAACGTGAGTCTTGTAAAACCTTCTTTTTACGTTTACTCTCGTGTTAAAAATCTGAATTCTTCTAGAGTTCCTGATCTTCTGGCGCTCTGTCACGTCTGCTACCATCGTTCTCCTTAAGTCT
+
9:;C?BAA?BB@ACCCCCCCCCABBCCCCDAA?ABAA<BB?B@CBBBCDD@BBABB@F?AABB?A=A@CBBBCBA<99999.9@>????;@DDG?BBC?BB<889BBB?BCBCBBCC@CBB<@<<AAA>>><AAB@<?>>>>>B?@?@@@<===:=AA=AA<A<AB?>>>>BA;B????6@<@<@AAAA/>>>AA:@>>>A===>=3:;;;+9>?>@9?;?C<AAA>>>?<?<?;;;>>5;;;7;AAA@BA===@@@?:;;>??>=>=@@<;;;=A=B=AA88
@ATNG8:00076:05377
GATGGTAGCAGACGTGACAGAGCGCCAGAAGATCAGGAACTCTAGAAGAATTCAGATTTTTAACACGAGAGTAAACGTAAAAAGAAGGTTTTACAAGACTCACGTTAACAATATTGCAGCAGTACGCACACAATCGAAGCACAGTAAGGATGGCTAGTGTAACTAGCAAGAATACCACGAAAGCAAGAAAAAGAAGTACGCTATTAACTATTAACGTACCTGTCTCTTCCGAAACGAATGAGTACGATGAGATCTCGTGTGCTACCATCGTTCTCCTTATGTCT
+
;BAA=<:::<<@BB=DDCCCFEGBA?BAC?CC;;;@>A=@@@@C@@>@B?B?>?>99999$76>;ABBBA?379+9<;9944$4;49.555&5>>=CCCDBCB;;5;=;<4;::.45<<BCGCDCBCBDCCC@CBBB@BBBBCBCC@C=@;;8;BBCCAAA@BCBBBB?CB@B??>?AAAA;=<<899999(9?;?ABA@AB8858<@@CC<C;AACCC@A@@@@@@=A?ACC=B??<????@AA???B999CB@@<999255=A688DAC>==>=C=B>==??
@ATNG8:00083:05376
GATGGTAGGCACTGCGCACACATCCCAGAAGATCAGGAACTCTAGAAGAATTCAGATTTTTAACACGAGAGTAAACGTAAAAAGAAGGTTTTACAAGACTCACGTTAACAATATTGCAGCAGTACGCACACAATCGAAGCGCAGTAAGGATGGCTAGTGTAACTAGCAAGAATACCACGAAAGCAAGAAAAAGAAGTACGCTATTAACTATTAACGTACCTGTCTCTTCCGAAACGAATGAGTACTACTCTCAGAGACTATCTGAGACTAATCGTTCTCCTTAAGTCT
+
AAAC@BBB@DBA@@BBAA@@@ABBB<BBB?BCBB@@=A@CCCCCAA?@C?B?BBC;;;;;);=BBBBBCCB;:9.9=:;;;;';@;;9>>>4?B@>ACAAACCDD@B?BB@BBC@BC@@AGGCCCA@@BB@@=@AAB@BBBBBCCC@C@C::8:BA@??CB?BAAA::59B>AAB@AAAAD<?==<>EEDF3??<?9::DAA@@;@<??>><>=;;?AB>ABAABAA=A<?@C>CDD>BAAACBBCAAABCBBBB::8@BCAAAABBABB>BB@@<@BC?=6B>AAAA
@ATNG8:00095:05414
GATGGTAGATATATGCACGCTCTACCAGAAGATCAGGAACTCTAGAAGAATTCAGATTTTTAACACGAGAGTACACGTAAAAAGAAGGTTTTACAAGACTCACGTTAACAATATTGCAGCAGTACGCTCACAATCGAAGCGCAGTAAGGATGGCTAGTGTAACTAGCAAGAATACCACGAAAGCAAGAAAAAGAAGTACGCTATTAACTATTAACGTACCTGTCTCTTCCGAAACGAATGAGTACACATCGTCGTGTCGTGCTACCATCGTTCTCCTTAAGTCT
+
BB;;;6>CA@ACC@AACFFEECG@@>@CC?ABACCB?B?BBB::;C?BF@C@CDCBBAAA2A>BBBBBACCBBBAAABBBCB3CC?B?ACC:BBC?BBCCCBBBB>B>BB>ABB>BB>@BBBBCCABBBBCC@CCBB>BBBBBC@@>AADBB>BCCCDCCC?BBBBAD?@@=?BB?CBBBC=BBB@BBBBB2AA@>>>CBBBBA>@=@@BB;?;?ABBB@BC@AADDAD@CBD?DCB?BCBBBBCCBBBDBBBCCCAAAAABABEGCCCBB?BBC>B>A@CC99
@ATNG8:00099:05387
GATGGTAGGCACTGGCGCACACATCCCAGAAGATCAGGAACTCTAGAAGAATTCAGATTTTTAACACAGAGAGTAAACGTAAAAAAGAAGGTTTTACAAGACTCACGTTAACAATATTGCAGCAGTACGCACACAATCGAAGCGCAGTAAGGATGGCTAGTGTAACTAGCAAGAATACCACGAAAGCAAGAAAAAGAAGTACGCTATTAACTATAAAACGTACCTGTCTCTTCCGAAACGAATGAGTACTATAGACTATCTGAGACTACCATCGTTCTCCTTAAGTCT
+
:///3778544444.444555=9555)5;;6=CC@DC<C<AABBB@B?BC>A50000////$-058-/////8988089444444#4:38-333&3332833499999699;<7<>B>BB@@CCCCDFCCDBBBB>ABDD@CBBBBBBC@C@D;;9;BBABBAD@BBBBBB@@?<>?>499AAA=??>>=?===,<><?=?<=;=?A:>898:2255'68????AABBBBB?B@BCA=A::5:BBBBCBB@??AB==>???>BBBBCAA=AAA::89AA@D>B@B???
@ATNG8:00061:05431
GATGGTAGATACTCGCTGATACACCCAGAAGATCAGGAACTCTAGAAGAATTCAGATTTTTAACACGAGAGTAAACGTAAAAAGAAGGTTTTACAAGACTCACGTTAACAATATTGCAGCAGTACGCACACAATCGAAGCGCAGTAAGGATGGCTAGTGTAACTAGCAAGAATACCACGAAAGCAAGAAAAAGAAGTACGCTATTAACTATTAACGTACCTGTCTCTTCCGAAACGAATGAGTACATAGATATACGTATAGCTACCATCGTTCTCCTTAAGTCT
+
444>:>A@@?<<<:;556666<>@?7===8;;@@?@<B@BBBCCCC@CC?D69:883333$36;9:<<<B=BCC8??::99:$9;<<2955&5:;.66@@=B<?@<@@?@<@AB=ABB@@AB@999>>=@@@<??@@@C:9:DD997:;A@?;?C@ABABB?BBBBBB@BB?A@?07778;3788=BCFCD1@@7;;B373977176565:49495?:<:<<<<;:>?A;58939==8>@@997777;<::;;<992228555661522283322+249+5225
@ATNG8:00062:05457
GATGGTAGCATCATGCATATCTCACCAGAAGATCAGGAACTCTAGAAGAATTCAGATTTTTAACACGAGAGTAAACGTAAAAAGAAGGTTTTACAAGACTCACGTTAACAATATTGCAGCAGTACGCACACAATCGAAGCGCAGTAAGGATGGCTAGTGTAACTAGCAAGAATACCACGAAAGCAAGAAAAAGAAGTACGCTATTAACTATTAACGTACCTGTCTCTTCCGAAACGAATGAGTACGAGAGTCAGAGCAGAGCTACCATCGTTCTCCTTAAGTCT
+
::<>;?CABA@ADCCCCCCCCCBCC@CBB@BCECBC@C?AADCD?@>AC?B?@??99::9$86@;=ABBBBCCC9=><;;;;$:<7<9;::.;AB?CDDCCCECC@E@BB@BCD@CCBBBBBBCCCFDDDBB@BBBB?BBBAAABC@D@CCC?BBBDDDAA>ACCBBB?BB?BBB?BBBBB=A?>999999.9A?CBABBB@=>9>8?=>>5;7;>BBB@DD@@ACB@C?BBD=DCCACCAAAACCDBABB@CBBB@@ACBBBCC?CB@@C@BAA==1616>=>
@ATNG8:00064:05462
GATGGTAGTCTCAGATAGTCTATAGTACTCATTCGTTTCGGAAGAGACAGGTACGTTAATAGTTAATAGCGTACTTCTTTTTCTTGCTTTCGTGGTATTCTTGCTAGTTACACTAGCCGTCCTTACTGCGCTTCGATTGTGTGCGTACTGCTCAATATTGTTAACGTGAGTCTTGTAAAACCTTCTTTTTACGTTTACTCTCGTGTTAAAAATCTGAATTCTTCTAGAGTTCCTGATCTTCTGGGTCTCTCTCTCACGCACTACCATCGTTCTCCTTAAGTCT
+
BCCCACBABBA@@BBDCCBCBCCB>AA;;>=@?BCCC=CD<A=@AABBC>9CBCB@=@<@>@A?B=@?C@::=55055<;B0@@<?ABB=;5966;;===@799???@=ABCCCDCD@DDB@B?@@@BBBBB?BBBB?BBBBCCCB@@@@@@<=;>>=8?A;@;<00//799;7;;;>>2=8;855555$59<=?469C::9@@@>8==;;,;00/7496<=:=><555;7?:>:>@<@<@>>?<?@@AB?@@BBA@:99999A?BBBBB>@BB<><>?CA??
@ATNG8:00072:05460
GATGTAGTGTCAGTGCGCGTCGTCCAGAAGATCAGGAACTCTAGAAGAATTCAGATTTTTAACATCGAGAGTAAACGATAAAAAGAAGGTTTTACAAGACTCACGTTAACAATATTGCAGCAGTACGCACACAATCGAAGCGCAGTAAGGATGGCTAGTGTAACTAGCAAGAATACCACGAAAGCAAGAAAAAGAAGTACGCTATTAACTATTAACGTACCTGTCTCTTCCGAAACGAATGAGTACACACTCTCATATGACACTACCATCGTTCTCCTTAAGTCT
+
;559::@;;6?@===C?CCCAA?B=<;;4;C;;;A=A=@AC;;99294.4549345==>+>8:;=<<;;;;<<;(33337777'77,3,377+7894:888:=;884516636663888;BBCCCBBBB@@@B>AAAA=A???BBBB@C@BAB?BBBCBBCC?CCCBBB?@@:@AA<??BCD>BBA======,=A=BBC>@@@AA<@=????<@=A>CAB>AABCBBB@C=A@C>EEB=BABBBCCCCABBCCDCA==BCCCCDCD?CBBBB?BCD>A?A=@@AA
@ATNG8:00073:05465
GATGGTAGCTATACATATATCTATGTACTCATTCGTTTCGGAAGAGACAGGTACGTTAATAGTTAATAGCGTACTTCTTTTTCTTGCTTTCGTGGTATTCTTGCTAGTTACACTAGCCATTCTTACTGCGCTTCGATTGTGTGCGTACTGCTGCAATATTGTTAACGTGAGTCTTGTAAAACCTTCTTTTTACGTTTACTCTCGTGTTAAAAATCTGAATTCTTCTAGAGTTCCTGATTTCTGGGTCTCTCTCTCACGCACTACCATCGTTCTCCTTAAGTCT
+
BBBC@BBCCCBBCDCGBBBCCBBCCBCBCC;:<:CCC>BC?C@BBBCCBB?ABABA?@??@??9?6?AA@@@@9937;;7<)=><@@@@<ABBB?CBB?BB<>=>CBB?BBBABA>><>><AA<==;;;AAA<@@@@:==@????===??>::::5:>?=@A:=:>A@@@CAAA<@????2?;@<@@BBB/AABBC8=;;;==BA>>;>BCC/@;;<A<@;??<===?;;;<@<@@ABC:???A:@AAAAA>>>BBBA??>=>=;:9:>><>AD<@;>=AAAA
@ATNG8:00085:05457
GATGGTAGTGCGTGAGAGAGAGACCCAGAAGATCAGGAACTCTAGAAGAATTCAGATTTTTAACACGAGAGTAAACGTAAAGAGAAGGTTTTACAAGACTCACGTTAACAATATTGCAGCAGTACGCACACAATCGAAGCGCAGTAAGGATGGCTAGTGTAACTAGCAAGAATACCACGAAAGCAAGAAAAAGAAGTACGCTATTAACTATTAACTTACCTGTCTCTTCCGAAACGAATGAGTACACATCGTCGTGTCGTGCTACCATCGTTCTCCTTAAGTCT
+
A@@@:::=994:595BBCBBCCDCC==;6:>==BBA@C@BBAAB?:5>@0504>;37333$349<====;::::188<<>5====:<:DD@0BBC@>@696554<0506<8==>:?@@DDBBBCBBCBCBCB@BBBB?ABBABCBC?B?B;;8;BA@???@<A???>?>AD@ABA>??ABA;A@@<ABBBB2AA4998?==:==8=;>:;;=D=ED>;;7;@::;;;5;6;;@:@@@;?>;9:9=>:;>BBB???==>>;;;?>>:?888;9=88088=8==>>
@ATNG8:00088:05441
GATGGTAGTATATCGCGTCGCTATCCAGAAGATCAGGAACTCTAGAAGAATTCAGATTTTTAACACGAGAGTAAACGTAAAAAGAAGGTTTTACAAGACTCACGTTAACAATATTGCAGCAGTACGCACACAATCGAAGCGCAGTAAGGATGGCTAGTGTAACTAGCAAGAATACCACGAAAGCAAGAAAAAGAAGTACGCTATTAACTATTAACGTACCTGTCTCTTCCGAAACGAATGAGTACGAGAGAGCACACGTGTCTACCATCGTTCTCCTTAAGTCT
+
88:B@CCCBBBBCBBBGCCBCCCCD@CBC>AACBBB@B?CCC::;C?BBAD@;;;;9A?A0B>ABBCCBDC@@@9?=@?>>=,>A=@<BBB:CBC@BBBADDDBB?B@CC?BBB?BCBBBBBCCCCBBBCCB?BCCC>AABB@@@A?FAD??>?BBCCCCA?BCBCCC?BB@BBB?BBBBD>BBB@BAABB2BB@BBBBBBB@@=@<>>BB<><>?A@A?AA@AA@A=@=AAB>CCC?DBCCBBBC>>>B>>>BBBBCCCCBBBB??>==@<@@@:@:@;@A=>
@ATNG8:00091:05440
GATGGTAGACATATCGTACTCTCTGTACTCATTCGTTTCGGAAGAGACAGGTACGTTAATAGTTAATAGCGTACTTCTTTTTCTTGCTTTCGTGGTATTCTTGCTAGTTACACTAGCCATCCTTACTGCGCTTCGATTGTGTGCGTACTGCTGCAATATTGTTAACGTGAGTCTTGTAAAACCTTCTTTTTACGTTTACTCTCGTGTTAAAAATCTGAATTCTTCTAGAGTTCCTGATCTTCTGGGTCTACGCTCGTCGCGCTACCATCGTTCTCCTTAAGTCT
+
>;<C@CCBCBBBCCBBBDCCCABACCBBCBBB@BBBB>BE@B?ACDDBCC@AAABB@C?AAAC>B>BBBCCBBBB?BBBBB1>87BBBB>BBBC@CBB>BA=???AAB?BBBAA>AA6::>:>:??@>>>>@>A@?>=AAA>>>?>>>AAA===<698708=9=;?A@@@@A>>:===AB6A;@:>>DDD/BB:;;3;;AAA@>====ABAA/A???D<A;@@;@@@A@@@<>;>B>?>A:>?DD;@?==>B@@??AAA@@;;7=9<@97717<=9=9=9=@A@
@ATNG8:00092:05422
GATGGTAGGCGAGAGTGAGACGCAGTACTCATTCGTTTCGGAAGAGACAGGTACGTTAATAGTTAATAGCGTACTTCTTTTTCTTGCTTTCGTAGTATTCTTGCTAGTTACACTAGCCATCCTTACTGCGCTTCGATTGTGTGCGTACTGCTGCAATATTGTTAACGTGAGTCTTGTAAAACCTTCTTTTTACGTTTACTCTCGTGTTAAAAATCTGAATTCTTCTAGAGTTCCTGATCTTCTGGGTGCGCTACAGTCTCTCTACATCGTTCTCCTTAAGTCT
+
;55>:>FC=AACCCDBCCCCBBBBCCDDCCAA?ACCD=BB@C@CFCCCBB?BBBCC?C@CCBA?A@CDDCCCCB@<???=?.>B?BBBB<AACCCCAB@BE<99;BBE@BABCBBBB>BBB>B>BB=@B;;;9>>>>7;;>>?>?>@@ADA>>>?<???>??=?<?@BDA??@@<???BB;A=C=AAAAA/AA;==0669///;;:=:>?>?/?>>>B=B<>>;>DDAAAA7;7;??@@@;>>@@:;;:C@@@??=>>DAAAAAA@<==A=<<<=A<A<AA>7
@ATNG8:00051:05477
GATGGTAGTGATACAGATCAGACACAGAAGATCAGGAACTCTAGAAGAATTCAGATTTTTAACACGAGAGTAAACGTAAAAAGAAGGTTTTACAAGACTCACGTTAACAATATTGCAGCAGTACGCACACAATCGAAGCGCAGTAAGGATGGCTAGTGTAACTAGCAAGAATACCACGAAAGCAAGAAAAAGAAGTACGCTATTAACTATTAACGTACCTGTCTCTTCCGAAACGAATGAGGTACCTCTCAGACGCTCGTCCTACCATCGTTCTCCTTAAGTCT
+
;59C<CCBAABDCCBABCCCCCCCABAD@CCCBCB@C@DCDAACC?BB?B@AAA9999:.9=CCA?BCAC999+9?:;<<;$9<6;9;;;0;A>;?BCCCCECC?B?BB@BBB?CCCCBBCCDCCCBCBBB@BBBC@CBBBBCCC?B@CAA>BBBCCAAA@AAAAAA@CD@988<>>AA?9?88289999(9A?CBBBBBB@@<@;@@BB<A<?@BBC@BBBBBFF?B?BCC>BBB?BCCC@DAA=ABBBBBBCCCAA???<???:=>BBC?CCC?B>A?B>>>
@ATNG8:00059:05489
GATGGTAGCTCACGTACGTCACACGTACTCATTCGTTTCGGAAGAGACAGGTACGTTAATAGTTAATAGCGTACTTCTTTTTCTTGCTTTCGTGGTATTCTTGCTAGTTACACTAGCCATCCTTACTGCGCTTCGATTGTGTGCGTACTGCTGCAATATTGTTAACGTGAGTCTTGTAAAACCTTCTTTTTACGTTTACTCTCGTGTTAAAAATCTGAATTCTTCTAGAGTTCCTGATCTTCTGGGCAGACTCTCACACGCCTAATCGTTCTCCTTAAGTCT
+
:44>7:ACBBBCLDCBA=BCJDCCBBBBCCBB?BAAA<BB?C@BBBCFBC@BBCBB@C@BCCC@D@BBCA@@AAA?CCCCD3A@;@@@@;ABBB@BCB>BA699:@;=9>AABAAAB?BAB@C>A>A?>>=A=BAAA9=;@=<<<@:::=?;;;=;?>?:>>5;6;==BAAAAC=???CC5B=B=@@@A@/@=>=@8?889;;>888;>A>A.=:::A7>9>><>@BBAAA<@<???@@A;>==@8===>??:::A===@@;>><>@@A<??@<@<><>???
@ATNG8:00060:05470
GATGGTAGTATCTGTCTACGAGAGCCAGAAGATCAGGAACTCTAGAAGAATTCAGAATTTTTAACACGAGAGTAAACGTAAAAAGAAGGTTTTACAAGACTCACGTTAACAATATTGCAGCAGTACGCACACAATCGAAGCGCAGTAAGGATGGCTAGTGTAACTAGCAAGAATACCACGAAAGCAAGAAAAAGAAGTACGCTATTAAACTATTAACGTACCTGTCTCTTCCGAAACGAATGAGTACTACTCTCAGAGACACACTACCATCGTTCTCCTTAAGTCT
+
///939;>9;89///9;;7>696CCAJBC?CDDDCB?C@???00/=676+/)333827999)3.3::::888BB>69994999$9:;??BDD29:6:=B<B;:;>@<><?@=@@@8<?@?@AACGGBBBBB;;7;AAA>A@AAB@???C@CCC@LCBA@@:929??=9938<887707/9::.6//(/8:::+:;5<<;;==AAA<AA9@;;;7<7//08868;:=?;?>B:>?D<>>B8BB<B888::<<88866///6:6222661677..(...050526987
@ATNG8:00061:05502
GATGGTAGTGTCATATGAGAGTGTGTACTCATTCGTTTCGGAAGAGACAGGTACGTTAATAGTTAATAGCGTACTTCTTTTTCTTGCTTTCGTGGTATTCTTGCTAGTTACACTAGCCATCCTTACTGCGCTTCGATTGTGTGCGTACTGCTGCAATATTGTTAACGTGAGTCTTGTAAAACCTTCTTTTTACGTTTACTCTCGTGTTAAAAATCTGAATTCTTCTAGAGTTCCTGATCTTCTGGCTCTCGTAGACAGATACTACCATCGTTCTCCTTAAGTCT
+
@??>:CCBBCCBCBBBCCCCCCCCCCBBBCBB?ABBB<AD@D=@ACCCCC@CCCCD?B?BCCC?C?CDCCCBCCE@BBBBB1BB<BAAB=ACCC?BCC@CC?BACEFF?BBCCEEFFADAB?B@CCCBBDED@CCCC?BBCCCCCCCBBBCCBBC?CCC?CC@C?CBBBAAACB?B@@@@7@>?=:;:::*:B@@@;@@A@@@BBBB?DGEGFEABBCAGFGG@BBCCCCC?C@CCCDBB@BCC@CCBBBCCDCCBBBCDCCCDD>BCBBB<@?B=?=?@BBBC
@ATNG8:00088:05518
GATGGTAGAGAGACTGTAGCGCACCCAGAAGAATCAGGAACTCTATAAGAATTCAGATTTTTAACACGAGAGTAAACGTAAAAAGAAAGGTTTTACAAGACTCACGTTAACAATATTGCAGCAGTACGCACACAATCGAAGCGCAGTAAGGATGACTAGTGTAACTAGCAAGAATACCACGAAAGCAAGAAAAAGAAGTACGCTATTAACTAATTAACGTACCTGTCTCTTTCCGAAAACGAATGAGTACGATGAGAGAGCTCTCTCTACCAATCGTTACTCCTTAAGCT
+
<>44.444444:455<655<<;99<1555.55.599949.444448:84/+/5--------$-(-//3333338<188<==<<$555)55:>@06669;;5559944.57;;64553::;<=BC<;;;@??@A?>@;9:49<777;;;686:.----5578<=8=<9943,39477338933313<<688888)7;4374::8:650523--(-,2,--077169333333(323333&3;;6=888;=:::33399:;855582..688(.(.5-/(....(.264::4
@ATNG8:00089:05474
GATGGTAGTGTGTCTCTGAGAGTAGTACTCATCGTTTCGGAAGAGACAGGTACGTTAATAGTTAATAGCGTACTTCTTTTTCTTGCTTTCGTTGGTATTCTTGCTAGTTACACTAGCCATCCTTACTGCGCTTCGATTGTGTGCGTACTGCTGCAATATTGTTAACGTGAGTCTTGTAAAACCTTCTTTTTACGTTTACTCTCGTGTTAAAATCTGAATTCTTCTAGAGTTCCTGATCTTCTGGGATGTGTGCGCAGTGCCTACCATCGTTCTCCTTAAGTCT
+
9::@=A@BB;;;?;==666>99955955/7///::;2:<7:7::;;;?>7;<==>:>6;666159=666>>;;<9<<@@@+==9<;<:1:/0)/497837>)/////5.5555556=7:9;4949;555555.5555.66;;9:9////////7:5///,/:5:)//--///99445555&549755555$5<==?7===666>;;96;99+9==/0,/:@@<==@BB@@49299<999<?;<<3<//////99999;99499<7<<<;;6;55.57<.56==
@ATNG8:00090:05471
GATGGTAGAGTACAGTGTAGTAGACCAGAAGATCAGGAACTCTAGAAGAATTCAGATTTTTAACACGAGAGTAAACGTAAAAGAAGGTTTTACAAGACTCACGTTAACAATATTGCAGCAGTACGCACACAATCGAAGCGCAGTAAGGATGGCTAGTGTAACTAGCAAGAATACCACGAAAGCAAGAAAAAGAAGTACGCTATTAACTATTAACGTACCTGTCTCTTCCGAAACGAATGAGTACTATAGACTATCTGAGACTACCATCGATTCGAGGAAGTCT
+
955<9<<CCDCCCCDA@ACCCDEDHACBC?ABBBA@=A>BBBAAAA>AB=@;@?>==???1??BBBDBABABBA8>>;;::-4<49.555&966?BCCB@AB;;2;=@@5;;A;@BC>DC?@@CBB@BB;;::BBC>@@CCBCCC?B@BBB>BCCBECCB?BBBCBB?BB?CCB?@<<<<7=<<9999::(:D<@ABBAAA>>9=177::6=7==@@@?CC@A==;1717;;6;7959A?>>BBBBBCBBBBBB@@===;333849;;;33/388:2828888
@ATNG8:00092:05477
GATGGTAGGAGACACGTCGCACACGTACTCATTCGTTTCGGAAGAGACAGGTACGTTAATAGTTAATAGCGTACTTCTTTTTCTTGCTTTCGTGGTATTCTTGCTAGTTACACTAGCCATCCTTACTGCGCTTCGATTGTGTGCGTACTGCTGCAATATTGTTAACGTGAGTCTTGTAAAACCTTCTTTTTACGTTTACTCTCGTGTTAAAAATCTGAATTCTTCTAGAGTTCCTGATCTTCTGGTATACACACTCGCTCGCTACCATCGTTCTCCTTAAGTCT
+
BCCF?CCA?BABBBBBCCCCCC@@@CCBCCCC@BDEE>CC?C@DBBBBCC?CCCCC?B?BBBF@D?CCCABBBBB?DBCBB3AA>ABBB>BCCB?AAB@DC<999BBA@BBBBBBAB=ABB>B?CAAA><9<<@@??6::A@@@??@@AA@==>A<@@@<AA<@<@@=>>AA??:?AAAA6A:=:=????/>=666*//9///>::=5;;;:.7AAAA<A=AA<?@@A?@?<@<?@AAAA:=>@<A@>>>@ABCA><<<AAAA?A<?AAAA<AAA<>;<9>9::
@ATNG8:00097:05492
GATGGTAGAGAGAGCTCTCTCATCGTACTCATTCGTTTCGGAAGAGACAGGTACGTTAATAGTTAATAGCGTACTTCTTTTTCTTGCTTTCGTGGTATTCTTGCTAGTTACACTAGCCATCCTTACTGCGCTTCGATTGTGTGCGTACTGCTGCAATATTGTTAACGTGAGTCTTGTAAAACCTTCTTTTTACGTTTACTCTCGTGTTAAAAATCTGAATTCTTCTAGAGTTCCTGATCTTCTGGCGCGTATGTATGTCGCCTACCATCGTTCTCCTTAAGTCT
+
96:C;CBBBCABCDC@@ACCCCCCCCCCCC@@=A@@B=BC@C@CCCCDCC?CCCCC?C?BABC@D>AACABBBCB@BBBBB3@B?B77779BAC@BBB?BB>=<<B@A=ABBBBAAA>BAA;;7=AA>>;;;9>?AA;@>A=;;<>AAAAAA<<<;@@@=AA<A;AAAAA@@@@=@@@@@6@=A:==CCD/AA;<<5<<<678A??>:===>/>===@<@;>>=AAAA???<?<?AAAAA:==@<==>AA???AAAAAAAA:?>D;@@@AA;<<<<>9>9>=<=
@ATNG8:00099:05514
GATGGTAGTATATCGCGTCGCTATCCAGAAGATCAGGAACTCTAGAAGAATTCAGATTTTTAACACGAGAGTAAACGTAAAAAGAAGGTTTTACAAGACTCACGTTAACAATTATTGCAGCAGTACGCACACAATCGAAGCGCAGTAAGGATGGCTAGTGTAACTAGCAAGAATACCACGAAAGCAAGAAAAAGAAGTACGCTATTAACTATTAACGTACTGTCTCTTCCGAAACGAATGAGTACATAGATATACGTATAGCTACCATCGTTCTCCTTAAGTCT
+
AAAB=BAABABBDDED@AABCCCBC@CAA?BAABBB>B@ECCBBBC@CC@C@CBBCCDDC5C@AABBBBC@@@A<@@;;;;;*;C>?;@@@3@@@<ACCCCCCBB@BADC@C?BB>A@@@@BBCCDBBABBBB@BBBB?ABB;;;BB?B?BBB?BBCCBBBB?ABBCDE?BB?CBB>AABCC>A7728=>>@.@D????BBBB?A=A<@@?@<?=>>BCCCDABCBB@C>BAG?CCC?CBBEBBBDBBBBBB???A?><<::;8818=<<A;==;67.749566
@ATNG8:00059:05535
GATGGTAGCATCTGCATATCTCACCAGAAGATCAGGAACTCTAGAAGAATTCAGATTTTTAACACGAGAGTAAACGTAAAAAGAAGGTTTTACAAGACTCACGTTAACAATATTGCAGCAGTACGCACACAATCGAAGCGCAGTAAGGATGGCTAGTGTAACTAGCAAGAATACCACGAAAGCAAGAAAAAGAAGTACGCTATTAACTATTAACGTACCTGTCTCTTCCGAAACGAATGAGTACTATGTAGAGCTCTATACTACCATCGTTCTCCTTAAGTCT
+
CBBC@ABADCBC?@@CBBDCCCCC@BBB?BCECCC@CACCCCCDC@BC?B@ECCA@??>0@;A@@AACBBBCF>BAAAAAA2AA=B=BBB<BCC?BABBCCCCB@C?BB?CCD@DAAACCCCAAACCCCBB@BBBC?BCCCCCCD?C?BBB@BCCCCBBB?BBBBCB@??=?CC;=>CCC=897=@CCCC3CC@C@AAB@K?><>;>ADC7<8<ACCC@BA???@A<?<?BB>CBB?BBBBBBABBCBBBB@@AA>>?AAA@??<B@@@@<>>@<@<A<AAA@
@ATNG8:00066:05544
GATGGTAGCACACGAGATCTCATCGTACTCATTCGTTTCGGAAGAGACAGGTACGTTAATAGTTAATAGCGTACTTCTTTTTCTTGCTTTCGTGGTATTCTTGCTAGTTACACTAGCCATCCTTACTGCGCTTCGATTGTGTGCGTACTGCTGCAATATTGTTAACGTGAGTCTTGTAAAACCTTCTTTTTACGTTTACTCTCGTGTTAAAAATCTGAATTCTTCTAGAGTTCCTGATCTTCTGGGCAGACTCTCACACGCCTACCATCGTTCTCCTTAAGTCT
+
::;B;CECCCDC@@@CBCBCCCCCBCCCCBBBACBBB>BD@C@BCBBBDD?BBBDD@C@BBCC@D@BBABBBDBA>>>@==,=<8?@AA;AB@@=@AB?BB=??BBDC>AACCBBBB?CBB?B>BC@BB@>><;>>><>>?===>>@@BBA=>>A<>>>===9=7:;@@@??=>:>>>DE6D:>3:::::*:=;;;19;==>>=>=A;????/?;;;B=B;>>;@@A@:::=A=AAAA>><>??A:A;;;>>AAAA?>==958995///9969;@<@<A;@?@>
@ATNG8:00070:05527
GATGGTAGTATAGAGCTCTACATAGTACTCATTCGTTTCGGAAGAGACAGGTACGTTAATAGTTAATAGCGTACTTCTTTTTCTTGCTTTCGTGGTATTCTTGCTAGTTACACTAGCCATCCTTACTGCGCTTCGATTGTGTGCGTACTGCTGCAATATTGTTAACGTGAGTCTTGTAAAACCTTCTTTTTACGTTTACTCTCGTGTTAAAAATCTGAATTCTTCTAGAGTTCCTGATCTTCTGGCGCGTATGTATGTCGCCTACCATCGTTCTCCTTAAGTCT
+
@@@C@CCCCDD??@CCBCCDCCCCCCCCCCBB@BCCD=BA=A?CCCAACC@CCBBB>B?BBBB@B@BBBBBCCBC?BBCCC2CC?CBBB>BBAA>AA@=@@>AAACFD=@@BBBB??:@>A<A<???A@@@@<@?>>9<<@<<=>@@B@@@??@@=@>>;>@;@<@>>>@ACAA<?====2=<B<?<;;;,;;999*--3---79:==AA@A/@AAAB<@<>><?@@B;;:<A<AABAAA:>>A=?????>>>?====@@@7::@;???>>;>>>=B<@;@AAA
@ATNG8:00084:05556
GATGGTAGCGCACACATAGATACAGTACTCATTCGTTTCGGAAGAGACAGGTACGTTAATAGTTAATAGCGTACTTCTTTTTCTTGCTTTCGTGGTATTCTTGCTAGTTACACTAGCCATCCTTACTGCGCTTCGATTGTGTGCGTACTGCTGCAATATTGTTAACGTGAGTCTTGTAAAACCTTCTTTTTACGTTTACTCTCGTGTTAAAAATCTGAATTCTTCTAGAGTTCCTGATCTTCTGGACGACGCGCACTGACACTACCATCGTTCTCCTTCAAGTCT
+
8;:A@AAB=??@:55599;55////7//-8--(/:::3;=:=<@CCCCCC<C>B@@7@8<>?C?B?BDCCCBBAC>;<<<<*;C>DBCC?CBBB?BAC@BB;=;CIBH@CCFCCCDC@GCB?B@CCCBCBCC@CBCC?BBCCCCCBCDCBC@@??;>;;6;B?B@CBCB@@ABC@BBDFE:C@B>;;;;;*;@;;;7<DDAABDBBB?BBBB0ABBBD@CACC@CBBB@@@>A?BABCCC@BAB=A@<<;<;AABAAB99999==99:5558;;;39.44379//
@ATNG8:00085:05523
GATGGTAGTATAGAGCCTACATAGTACTCATTCGTTTCGGAAGAGACAGGTACGTTAATAGTTAATAGCGTACTTCTTTTTCTTGCTTTCGTGGTATTCTTGCTAGTTACACTAGCCATCCTTACTGCGCTTCGATTGTGTGCGTACTGCTGCAATATTGTTAACGTGAGTCTTGTAAAACCTTCTTTTTACGTTTACTCTCGTGTTATAAATCTGAATTCTTCTAGAGTTCCTGATCTTCTGGCGCGTATGTATGTCGCCTACCATCGTTCTCCTTAAGTCT
+
ABAC@C<BCCCBABDC@BBCDDCCBBCCB99;9AAF?DC?C?BBCCCCB?CDDAA>A?BBBC@C?AACCBBBBB=>><<<,=>?A@BB=BBBB?BBB>BB=BBCDBB>@@BBAAAA>AAB>B>?>>>AAA@9>@@@<@A@A><>@A@@@BB@@@;>>>=BA<A;@?@@ABA??;?@@DD;D;?;?@AAA/AA===07/////===A<?>?@9?@?>><><?A=A@A@@=>:=<???>>A<@@A=AB====ABB>>>@A@@;@AA=:::BB<??@<@;@<A:::
@ATNG8:00093:05554
GATGGTAGGACGAGCGTCTGACGAGGTATTCATTCGTTTGGAAGAGACAGGTACGTTTAATAGTTAATAGACGTAACTTCTTTTTGCTTTGCTTTCGTGGTATTTCTTGCTAGTTACACTAGCCATCCTTACTGCGCTTCGATTGTGTGCGTACTGCTGCAATATTGTTAACGTGAGTCTTGTAAAAACCTTCTTTTTACGTTTACTCTCGTGTTAAAAATCTGAATTCTTCTAGAGTTCCTGATCTTCTGGTATACACACTCGCTCGCTACCATCGTTCTCCTTAAGTCT
+
:;>@;@:>7@BAAABCCBAA0//7:5//4.4994988808.4.44444:<7555::<)5.5;;<7=8;6666<:<8==8><<<;$//99.//6@3;;;;49555)59)////794799955596;55.5.59999<994999949555559999;9777//)///6::7=6<<<<5554;6:44444$5.5.55===+66?=?3;55555555949999(55555.55:>7556554<0506=>>>=9==@:B@AAAACBCBAAA@?@?@;;7;BAABACBB?C@C@BBBB
@ATNG8:00098:05543
GATGGTAGCTCACGTACGTCACACGTACTCATTCGTTTCGGAAGAGACAGGTACGTTAATAGTTAATAGCGTACTTCTTTTTCTTGCTTTCGTGGTATTCTTGCTAGTTACACTAGCCATCCTTACTGCGCTTCGATTGTGTGCGTACTGCTGCAATATTGTTAACGTGAGTCTTGTAAAACCTTCTTTTTACGTTTACTCTCGTGTTAAAAATCTGAATTCTTCTAGAGTTCCTGATCTTCTGGGATGTGTGCGCAGTGCCTACATCGTTCTCCTTAAGTCT
+
59:505;@AAAAA@;?666@CCCCBBCCCBBB@BCCC>CC@C@CDDDCCC@CCC@@>A@CCCC@C@CCCCCCBBB@BBABA2AB<AABB>BCCC?BCD@CC>AAABBB?AAACDDBB?BBB@B?BCACCAAD=AA>>:==>@=???A>>=ABBBB;>>><AA<A;??@AA@@??<;;;CC5B;A<ACBBB/AA9::1:77///<66;8===<.788>?;D=;;7:=<??@?<@=AAA=881/99:1:///9:<;:;;:;AA:<=?=;66>9///7=7<7<7;;
@ATNG8:00055:05573
GATGGTAGACATATCGTACTCTCTGTACTCATTCGTTTCGGAAGAGACAGGTACGTTAATAGTTAATAGCGTACTTCTTTTTCTTGCTTTCGTGGTATTCTTGCTAGTTACACTAGCCATCCTTACTGCGCTTCGATTGTGTGCGTACTGCTGCAATATTGTTAACGTGAGTCTTGTAAAACCTTCTTTTTACGTTTACTCTCGTGTTAAAAATCTGAATTCTTCTAGAGTTCCTGATCTTCTGGGCTGCGCTGATATGCGCTACCATCGTTCTCTTAAGTCT
+
:?CM@DCCCCCBBBBBEGCCCAAACCCBCCCC@CCCD>BB@C@BAACCCD@ABBCB?B?CBBB>B>BBBBBBDCC?@@@@@2@A@BA@A<@87:?BAA>AF>@AABBA?BBBBCA@?;@AB<?<?B>;;<AA;AAAA5:8@>>>>>>>>>AA>;;7899;==8><@?@@@@B@?:==?HD;B<B<@@@@@/@A;<<2<:9///;67::>KED/@>?>C;@<;;7;AA@???=B<BAAA=<8888818//-9;--/==::>@=;;:8===7717///1717=<<
@ATNG8:00062:05574
GATGGTAGTATATCGCGTCGCTATCCAGAAGATCAGGAACTCTAGAAGAATTCAGATTTTTAACACGAGAGTAAACGTAAAAAGAAGGTTTTACAAGACTCACGTTAACAATATTGCAGCAGTACGCACACAATCGAAGCGCAGTAAGGATGGCTAGTGTAACTAGCAAGAATACCACGAAGCAAGAAAAAGAAGTACGCTATTAACTATTAACGTACCTGTCTCTTCCGAAACGAATGAGTACTGTATCTATGTGTGCGCTACCATCGTTCTCCTTAAGTCT
+
<:?;:==BBCDCFA@ABA@<<??;>8=@C9<;;:@@;@9@A?ABBC@AA?A@CCC@@@@@0@=??;@??=:444(334;===+=D=?2999&5@@?CABBB@>00+0;00+0AC:?@:9:CCCAA@@B@AAB>B;9:=?:99@>>>;>:>99.4:449837-749:;:7<=6::;.////(/663/////$396<==;<8988272689937273///6;99<<<<8=588;533363339==7877@@A><<?733;;8522225537735./(.05.33;:
@ATNG8:00062:05605
GATGGTAGACATATCGTACTCTCTGTACTCATTCGTTTCGGAAGAGACAGGTACGTTAATAGTTAATAGCGTACTTCTTTTCTTGCTTCGTGGTATTCTTGCTAGTTACACTAGCCATCCTTACTTCGCTTCGATTGTGTGCGTACTGCTGCAATATTGTTAACGTGAGTCTTGTAAACCTTCTTTTTACGTTTACTCTCGTGTTAAAAATCTGAATTCTCTAGAGTTCCTGATCTTCTGGGCAGACTCTCACACGCCTACCATCGTTCTCCTTAAGTCT
+
CBAB>B@@BABCB=C@???CBCBAC>B@AC9;.9:;4)4:5:8<<;@@@A@00/;?6:6:A??:@>BBCBBBB;>4;;77+7;2;>?4<<<<5<7;1;=/77;8;A;>?>B>BBA;>>@:=:=??:=>996:<>?5::A889>???@???>8818::1998=5;:><==@@?:@888-89=:88888(9<<;>6>@@A>>>>>>;?><9)55877/50599;;::::6;6=555?>:=88818AABA@@A@@@A???8;;@<>>>??<>>><@;@>C@@;
@ATNG8:00087:05614
GATGGTAGCTCGCTGATGATATCTCCAGAAGATCAGGAACTCTAGAAGAATTCAGATTTTTAACACGAGAGTAAACGTAAAAAGAAGGTTTTACAAGACTCACGTTAACAATATTGCAGCAGTACGCACACAATCGAAGCGCAGTAAGGATGCTAGTGTAACTAGCAAGAATACCACGAAGCAAGAAAAAGAAGTACGCTATTAACTATTAACGTACCTGTCTCTTCCGAAACGAATGAGTACACACTCTCATATGACAACTACATCGTTCTCCTTAAAGTCT
+
--/969;55556<<<<;;;===>@A<@@@:666<55.5.44449883::7;533333333$349334443:::=37344444$4;49.555&5:A5:;;955555.4744.4443:<<<==<>?=666<<>=5:;5505:::>::=392999448888995933333-33699;683336888,33333$3;,333335555.5/5555.5/2248<3:::::9:691555,---(---//399783339876..-7--(-----/6994733,3,33(3996
@ATNG8:00053:05639
GATGGTAGCTATACGTATATCTATGTACTCATTCGTTTCGGAAGAGACAGGTACGTTAATAGTTAATAGCGTACTTACTTTTTCTTAGCTTTTCGTGGTATTCTTGCTAGTTACACTAGCCATCCTTACTGCGCTTCGATTGTGTGCGTACTGCTGCAATATTGTTAACGTGAGTCTTGTAAAACCTTCTTTTTACGTTTACTCTCGTGTTAAAAATCTGAATTCTTCTAGAGTTCCTGATCTTCTGGACAGAGTGTGCAGATACTACCATCGTTCTCCTTAAGTCT
+
<:8A<;@B@A<<<<==BBBBCEEA<<==<>>C;=;CB9AB7919@<==@A6;9@AA>B6;9@@<@@A@A<<;;::+//6666$//)/33373&38887<;?:??:999=8<6@?@??@?>=BBB?B?CCAC>>>A=AAAA588;;==A===@;;:::=8=>>:>>;>>A???>>>>><888A@2A;A<?????/=@;;;1;;;;;;>=::4::::)9<==@<@>BB<@>>>>===B<>>?>>><>>A=??>>>??>A;;;????;;:@:??@:;7:BC<><>==::;
@ATNG8:00062:05640
GATGGTAGGACGAGCGTCTGAGAGGTACTCATTCGTTTCGGAAGAGACAGGTACGTTAATAGTTAATAGCGTACTTCTTTTTCTTGCTTTCGTGTATTCTTGCTAGTTACACTAGCCATCCTTACTGCGCTTCGATTGTGTGCGTACTGCTTCAATATTGTTAACGTGAGTCTTGTAAAACCTTCTTTTTACGTTTACTCTCGTGTTAAAAATCTGAATTCTTCTAGAGTTCCTGATCTTCTGGATATGAGTGACTCGTGCTACCATCGTTCTCCTTAAGTCT
+
48;=065>7::::::555=<<<<<96559999.5499(4<6=8=;<;>>?8<@@;;6:@BBBG@D>BBAAA@B>A=@>>==(;:5;BCB9?@00//:49:.559945.55;;9944.499.4.555::444594455666665=A<;555=.446444.//)/)//99:;=55.55555&549455555$577:<,//9<;?>==<)////$/////)/27<9=>>=6557<555454:5445495555::;<<455<555<::55443;-339-3-323338
@ATNG8:00063:05647
GATTAGAGAGAGCTCTCTCATCGTACTCATTCGTTTCGGAAGAGACAGGTACGTTAATAGTTAATAGCGTACTTCTTTTTCTTGCTTTCGTGGTATTCTTGCTAGTTACACTAGCCATCCTTACTGCGCTTCGATTGTGTGCGTACTGCTGCAATATTGTTAACGTGAGTCTTGTAAAACCTTCTTTTTACGTTTACTCTCGTGTTAAAATCTGAATTCTTCTAGAGTTCCTGATCTTCTGGGTCTACGCTCGTCGCGCTACCATCGTTCTCCTTAGTCATACCCGACT
+
;<@@ADDFDCCBC?AADCCCCCBCCB@@AB@CCCF>CC@C@CBCCCCE@BBCCC@C@BBBC?C:>>>CCC=<<9<>>==+==8<?B=6=BCC?BBB?BC9::BBBD?BBBCBBBB<??D?C?BC?B???>=@@AB7;;A888>>>A@@@888D;;;;;>>;@<??@BBA@>><=?A??2?=A8:6777)7<999)//77777:9=0///'....3.329;699988894949988<<8<;??79;;;:;:BA>>>>??==8<7;;<//+/7<7<166;;69666/33--
@ATNG8:00069:05652
GATGTAGTGTCAGTGCGCGTCGTCCAGAAGATCAGGAACTCTAGAAGAATTCAGATTTTTAACACGAGAGTAAACGTAAAAAGAAGGTTTTACAAGACTCACGTTAACAATATTGCAGCAGTACGCACACAATCGAAGCGCAGTAAGGATGGCTAGTGTAACTAGCAAGAATACCACGAAAGCAAGAAAAAGAAGTACGCTATTAACTATTAACGTACCTGTCTCTTCCGAAACGAATGAGTACTACTCTCAGAGACACACTACCATCGTTCTCCTTAAGTCT
+
;<;CBBCBBCBBDCCCCCCCBDBF@CCC@CDCCAB?AADDCCCCC@BB@CACBA?????.??ACBBBCBB??>5<>;;;;;*;B=@=@@A7@B<8?D@DCEC@@>@?BB?BBA?ABCBCBCCDDCCBCCDB@DCBB?BCCCCBCC?C?BBB?BCCCCCCC?BBBBBB?BB>AAB<??AAA;ABB?BCFDD3BB?BBBBBBB@@8;8;CDB<>;>?BCC?BCBBAAA=?=?AA9:9:?ACBCCBCBBBBCDC?@?CBB@>>@AAA<A>>>A:==B<B<@<@878
@ATNG8:00069:05666
GATGGTAGTAGTTCACTAGTCATACCAGAAGATCAGGAACTCTAGAAGAATTCAGATTTTTAACACGAGAGTAAACGTAAAAAGAAGGTTTTACAAGACTCACGTTAACAATATTGCAGCAGTACGCACACAATCGAAGCGCAGTAAGGATGGCTAGTGTAACTAGCAAGAATACCACGAAAGCAAGAAAAAGAAGTACGCTATTAACTATTAACGTACCTGTCTCTTCCGAAACGAATGAGTACACACTCTCATATGACACTACCATCGTTCTCCTTAAGTCT
+
:55=?C?@B;;;<@AA@@?BBB@BB?@AE@CDDD;;:;@CBHCCCE@ED@D?BA@999::.:@CCCCCCCCBCC>ABBBAAA2;;7:9@A@8@BC@DCCCCCDBC?CA;;;;EF@BBCCCCCCCCCCCCCCC?CAA@@?@?ABBBB?B@BBB?BAAABBDB?BBBBDC?BB?BBB<??BCD:???=@?@AA2AB?BCB;;;C@@:=:====5;5;?ABB?CBBBBBB=?>?CC>CBB>BBBBBBABBAACCCAA@@@BBBABBAB?BBBBC?AAB>A?B@EBBA
@ATNG8:00074:05634
GATGGTAGTATATCGCGTCGCTATCCAGAAGATCAGGAACTCTAGAAGAATTCAGATTTTTAACACGAGAGTAAACGTAAAAAGAAGGTTTTACAAGACTCACGTTAACAATATTGCAGCAGTACGCACACAATCGAAGCGCAGTAAGGATGGCTAGTGTAACTAGCAAGAATACCACGAAAGCAAGAAAAAGAAGTACGCTATTAACTATTAACGTACCTGTCTCTTCCGAAACGAATGAGTACACATCGTCGTGTCGTGCTACCATCGTTCTCCTTAAGTCT
+
488<9BCCBBBCBBBBBAA=BBAAD<>BB<@A@:;9;@:?BBBCBB@CCAC@BB@@@BBB0B>AACBCBCCDDE>AABCCCC1A@=@=BAB9BBC@BCCCCCEBB?B@BB@BBB@CBBBCFCCCCCCBBBBC@CBBB?BAAABBBB>A>B?@=@BBBBBBC?BBBBBB?BB?BCC>BBBBC<@??<@@@A@2@C?BBBBCAB??3838=>>4;7;@AAA?CCBBBBB@B?BBD@D?@>?BCBBBCAAACDC@B???BBE:::CCC?BBCCC@CCC<;1819C@@
@ATNG8:00080:05661
GATGGTAGTATCTGCACACTCTGTCCAGAAGATCAGGAACTCTAGAAGAATTCAGATTTTTAACACGAGAGTAAACGTAAAAAGAAGGTTTACAGACTCACGTTAACAATATTGCAGCAGTACGCACACAATCGAAGCGCAGTAAGGATGGCTAGTGTAACTAGCAAGAATACCACGAAAGCAAGAAAAAGAAGTACGCTATTAACTATTAACGTACCTGTCTCTTCCGAAACGAATGAGTACTGTATCTATGTGTGCGCTACCATCGTTCTCCTTAAGTCT
+
:44459:899444545555<><<;;155<.555955.5499:>>BE@CC;;8;AB::::9'8:;87444=533=5336=<<;(99.5.55)5555;566=<::)/)//)/55(-./////556:;;=5557<::?7?;>>>>;;8<8=44.44444888233499;498433313338:3:==8=====+::4888;99655/5,22554949:>95040000//6;+//;2;33.3888::<@BBBB@@@?=?@?9935888055666322229:?;B?;>
@ATNG8:00081:05631
GATGGTAGCTATACGTATATCTATGTACTCATTCGTTTCGGAAGAGACAGGTACGTTAATAGTTAATAGCGTACTTCTTTTTCTTGCTTTCGTGGTATTCTTGCTAGTTACACTAGCCATCCTTACTGCGCTTCGATTGTGTGCGTACTGCTGCAATATTGTTAACGTGAGTCTTGTAAAACCTTCTTTTTACGTTTACTCTCGTGTTAAAAATCTGAATTCTTCTAGAGTTTGATCTTCTGGGATGTGTGCGCAGTGCCTACCATCGTTCTCCTTAAGTCT
+
;5:C;BBBBAABCBBCDBBBCGCCCCBCCBBB@BCCH?CC@C@CCCCCCC@CCBBD@D@BBBB?B@CCCBAABA?<77777$:828799.8CDC@BBC?BB>@@ACBB@BBBBBBBB>A@A?C?CCAAAA=>:>@AD;>>A>???>AAAA@687@;>>@;@B=C<AAAAAAAAA<?====/=:?;?@>==,=;333)--7---9;:<4::::+9=>@A8>8;;5;<:;///:2:=<<D<===@6:///6699:<///666:9A<?::;B<==><?;?<@??>
@ATNG8:00085:05669
GATGGTAGTATAGAGCTCTACATAGTACTCATTCGTTTCGGAAGAGACAGGTACGTTAATAGTTAATAGCGTACTTCTTTTTCTTGCTTTCGTGGTATTCTTGCTAGTTACACTAGCCATCCTTACTGCGCTTCGATTGTGTGCGTACTGCTACAATATTGTTAACGTGAGTCTTGTAAAACCTTCTTTTTACGTTTACTCTCGTGTTAAAAATCTGAATTCTTCTAGAGTTCCTGATCTTTGGATATGAGTGACTCGTGCTACCATCGTTCTCCTTAAGTCT
+
9::>:C@@ACCAABFBCCCCCCECCCCCCCCD?B???:@C?CABBBBBCC?CCBBB?B@BAAA?C@AAACCCBCB>??==<,==4=@A@=BBBB?BBB@BB>><>AA@=A@A@BB@@<@AA<A<AAA???@A<>>>D;=>>B@@>>>?ACAAA>>:8:=7//,/59<???@@AA<>====/=8=8==>>>/>B@@A7>>@@@?A=>>:>EDG/?::;A=C=AA;AAB@>>>=A=@@@@@AA9?<?????>=<@A>=;==>>AAC<?>>>B=A??;?<A<A==>
@ATNG8:00093:05662
GATGGTAGCACGAGTCACTCATATCCAGAAGATCAGGAACTCTAGAAGAATTCAGATTTTTAACACGAGAGTAAACGTAAAAAGAAGGTTTTACAAGACTCACGTTAACAATATTGCAGCAGTACGCACACAATCGAAGCGCAGTAAGGATGGCTAGTGTAACTAGCAAGAATACCACGAAAGCAAGAAAAAGAAGTACGCTATTAACTATTAACGTACCTGTCTCTTCCGAACGAATGAGTACGATGAGATCTCGTGTGCTACCATCGTTCTCCTTAAGTCT
+
AAAC@BBACCDCCBBBBCCCCBBCD@CCC?CAAACC@C@CCCCCBB?BC@DABBBBCCCC3B?BBAAACBBBB@9??:::::*:A>C=AAA9AEDADBCCCCC@@>A@BB@DCC?CCCCCCCCCCCCCCBCB?BCCC?CBAA@AAB>C@BAA>ACDDCBAA=ACCCAA?BC?989799BBC;A9939<<<>1?B?C::9FB???<>:>@A@=@=@?BBB?CB@@@::3:;?@>A@A>ABBCCDBBBBBBBBBC;;;;;;@@@AB<BA@A@8;;@<@8<:>>>=
@ATNG8:00094:05650
GATGGTAGAGAGAGCTCCTCATCGTACTCATTCGTTTCGGAAGAGACAGGTACGTTAATAGTTAATAGCGTACTTCTTTTTCTTGCTTTCGTGGTATTCTTGCTAGTTACACTAGCCATCCTTACTGCGCTTCGATTGTGTGCGTACTGCTGCAATATTGTTAACGTGAGTCTTGTAAAACCTTCTTTTTACGTTTACTCTCGTGTTAAAAATCTGAATTCTTCTAGAGTTCCTGATCTTCTGGAGATATCATCAGCGAGCTACCATCGTTCTCCTTAAGTCT
+
;>??8@;@@B@<@=<<?7666<<:=:444993:==C7CCAD?BBCCCEDACCC;:9;?BBCCAC@CCBCBBB>C;CCCCC3CC@CCCC>CBBC?CCC>A@=??ACCC=@@BBBBAB?CBB?B?BBBBFBBB???@@:>=>@???:::=>>:;;@====<==:=;==>>>>?BB:>=ABB6B=B;=====.=?AAA7;<A888@;;;<@@@@/@@@@@<@=AA<@@?????<@=AA???@<@@@<??@@>=>>>>>???>>?;;;=???AA<@=9596:6:/--
@ATNG8:00095:05659
GATGGTAGTCTCAGATAGTCTATAGTACTCATTCGTTTCGGAAGAGACAGGTACGTTAATAGTTAATAGCGTACTTCTTTTTCTTGCTTTCGTGGTATTCTTGCTAGTTACACTAGCCATCCTTACTGCGCTTCGATTGTGTGCGTACTGCTGCAATATTGTTAACGTGAGTCTTGTAAAACCTTCTTTTTACGTTTACTCTCGTGTTAAAAATCTGAATTCTTCTAGAGTTCCTGATCTTCTGGTCTACTACACTGTACTCTACCATCGTTCTCCTTAAGTCT
+
ABCB@DBB@CCCCCBBBDBBBBBDEDCCCCBA?BCCD>DD?D@CCCCCBB?@DDEC@C?BBBC@C@CCCBCCGCC?BBBBB1A@>ACFC>CBDCACCC?CB:;;@CBB@BCDDBCCF?BBC@C@CCCCCCCC@BBBB>AAABBBBCCBBB@@@CC@CBB@BB?B?BBBBBBCFGDBCCCC<CAE=;;;;;*;BBBB>BCCBBBBBAA<@@@@0?AABBAB@BC@CBBCAAA?C?CCCBBA=@@A<@;;;BMDDCEBDCCCBBBBC@DCCAA?AAB?B@B@BBBB
@ATNG8:00097:05650
GATGGTAGGCGACATACATACGCGCCAGAAGATCAGGAACTCTAGAAGAATTCAGATTTTTAACACGAGAGTAAACGTAAAAAGAAGGTTTTACAAGACTCACGTTAACAATATTGCAGCAGTACGCACACAATCGAAGCGCAGTAAGGATGGCTAGTGTAACTAGCAAGAATACCACGAAAGCAAGAAAAAGAAGTACGCTATTAGCTATTAACGTACCTGTCTCTTCCGAAACGAATGAGTACGATGAGATCTCGTGTGCTACCATCGTTCTCCTTAAGTCT
+
B<@B@BCC>BA@@D>>?GCCA@@CC8;;B=BBCCCCFDACBCCCCC?BB@C?BBFCDDDD5C@DCBCCCBB;::/:@;;;;;';B;>=@<<0<B@8>CBCCCCBB?B@CC@CBC@BBBBBBBCCCC@@ADCC@CCCC?BCCBCCBC?C?CAA>BBBCCCBB@BCBBCC?BB?BBA798?==6???=ABBBB3BC?BBBBABBBC>AABBAA:>:=C@@@<;;;?B==9=;?@A9@>>;>@@AA@@@AAA???D>>>=>>>BAA@@<?>>BB;>>>:>8<:=@??
@ATNG8:00063:05704
GATGGTAGTATCTGTCTACGAGAGCCAGAAGATCAGGAACTCTAGAAGAATTCAGATTTTTAACACGAGAGTAAACGTAAAAAGAAGGTTTTACAAGACTCACGTTAACAATATTGCAGCAGTACGCACACAATCGAAGCGCAGTAAGGATGGCTAGTGTAACTAGCAAGAATACCACGAAAGCAAGAAAAAGAAGTACGCTATTAACTATTAACGTACCTGTCTCTTCCGAAACGAATGAGTACACATCGTCGTGTCGTGCTATCGTTCTCCTTAAGTCT
+
9:;B;>DDDBBBBECCDBBECCDAA=ADD@DCBCA@>@@CCD@?AB?BC?B?BBA88777.8?BBBABBCCBBA8>>9::::*;?<<5999&5=94;B>BGLCCB@C?BB@BBB@CCCCCCCCFCCCCBBCC?BABB@CDBAACBC?C@DAA?ACCCCCCC=BBBBBB?CC?BBB;??BBB=AAA?AAAAB3BB?BBBBCAABA7;7;@@@<@;@@CCC@BBABBBB?C@BBB=BBB?BBBBCBBBCCCCCCCCBBBBBAABCCCCBC?BBB?B@B?C>>?
@ATNG8:00071:05682
GATGGTAGCTCACGTACGTCACACGTACTCATTCGTTTCGGAAGAGACAGGTACGTTAATAGTTAATAGCGTACTTCTTTTTCTTGCTTTCGTGGTATTCTTGCTAGTTACACTAGCCATCCTTACTGCGCTTCGATTGTGTGCGTACTGCTGCAATATTGTTAACGTGAGTCTTGTAAAACCTTCTTTTTACGTTACTCTCGTGTTAAAAATCTGAATTCTTCTAGAGTTCCTGATCTTCTGGAGATATCATCATCGAGCTACCATCGTTCTCCTTAAGTCTATACCCGACTGCCCATA
+
944;7:@@@@@ABBBB@AA@@?CBCCCCCCCCBGCCC<CC7<9<CCCCCGAEB@AA=@=A@@@=B?ADCABABBB@BBBCC2??<?AAB>BBBB?BBEDCC=@?BAAC@???9:9BB<>@C?B?;::@;;;B=B@??;?>B>>>=<=;<<==?><7///,/=7=48=>>>9>>:::>@>>2=1:188888(56::4625;575522,2===*9555;3838<8<>@@<<>=B=AA??;;5889:=>;;;;;:;;=@A===@6334-----)-6626274;;///98;<06665...'--4
@ATNG8:00071:05695
GATGGTAGTCTCAGATAGTCTATAGTACTCATTCGTTTCGGAAGAGACAGGTACGTTAATAGTTAATAGACGTACTTCTTTTTCTTGCTTTCGTGGTATTCTTGCTAGTTACACTAGCCATCCTTACTGCGCTTCGATTGTGTGCGTACTGCTGCAATATTGTTAACGTGAGTCTTGTAAAACCTTCTTTTTACGTTTACTCTCGTGTTAAAAATCTGAATTCTTCTAGAGTTCCTGATCTTCTGGGATGTGTGCGCAGTGCCTACCATCGTTCTCCTTAAGTCT
+
@B@@<:8=4;555<;;;@A@;<<<>>BCC@@?9;;@E>ED@J?;96C@GE:CEG@?<@?@@@A>@;00///777:;.44444$4:388<=4;;<>8><>9=B=999ABB?CCDBBBDD@CBC@CABB@@@@?D@CBBB@DBCBCCC@@ABCCCBBC@CCC>A@@C?AAB:;;CCC@BAAAB3A>C=A@AAA,AABCHIFHHCFDDBBB>ABBB2ABBCB@C?AA@BCDCAAA@C@BCBBBB?CCCD>E;;;;;;;@;:9BBCAA=@?>555:6995494924559
@ATNG8:00074:05671
GATGGTAGCGCACACATAGATACAGTACTCATTCGTTTCGGAAGAGACAGGTACGTTAATAGTTAATAGCGTACTTCTTTTTCTTGCTTTCGTGGTATTCTTGCTAGTTACACTAGCCATCCTTACTGCGCTTCGATTGTGTGCGTACTGCTGCAATATTGTTAACGTGAGTCTTGTAAAACCTTCTTTTTACGTTTACTCTCGTGTTAAAAATCTGAATTCTTCTAGAGTTCCTGATCTTCTGGCTCTCGTAGACAGATACTACCATCGTTCTCCTTAAGTCT
+
>;?C?CC@AAEDCBBBCCDCCCBBCDCCCCCD@CCDD>BC@C@CBBBJCC@CECCC@B>ABAA?BADBBCA@@CD>BBAAA,@@<@@BD?BABD?CCCBCF:<;ABCC@CDCCCCCJABBB?B?CCCBBBBC?@@DD?CECDCCCBBBBCCCB@A@CEEABB>A?BBBBCDCCC=A;;;;6;>B>;;;;;.;BBBD>BBCBCDGCBB@CDEE5DBBCC@DADCACBBCBBB@C@BAACCC?BBC@EBAAA@@BCCBBBCCCBBCD@CCACC?CBD?B?B@CBBB
@ATNG8:00076:05698
GATGGTAGTATATCGCGTCGCTATCCAGAAGATCAGGAATCTCTAGAAGAATTCAGATTTTTAACACGAGAGTAAACTGTTAAAAAGAATGGTTTTACAAGACTTCACGTTTAACAATATTGCAGCAGTACGCACACAATCGAAGCGCAGTAAGGATGGCTAGTGTAACTAGCAAGAATACCACGAAATGCAAGAAAAAGAAGTACGCATATTAACTATTAACGTACCTGTCTCTTCCGAAACGAATGAGTACTACTCTCAGAGACACACTACCATCGTTCTCCTTAAGTCT
+
:;;B@A0;599999555:;566;;>9>=:49/.-6838(--////6<8>>;>9<9//////$/)///;;::565<2:444.4<<<'44.458;;;/;88(----(-8/333(3,3363347===>>;;;<:;99;;;;7<@;;7;<<<===>;C@CCC?A;;9B999?@>?CAC@C@9;;?00/9::+//69466666'683///;:77837279=;;7,7397<;>473388886<68<;.733,222555999===CA?=888:8=998886??8585:56.70816A?@
@ATNG8:00076:05702
GATGGTAGTGTGTCTCTGAGAGTAGTACTCATTCGTTTCGGAAGAGACAGGTACGTTAATAGTTAATAGCGTACTTCTTTTTCTTGCTTTCGTGGTATTCTTGCTAGTTACACTAGCCATCCTTACTGCGCTTCGATTGTGTGCGTACTGCTGCAATATTGTTAACGTGAGTCTTGTAAAACCTTCTTTTTACGTTTACTCTCGTGTTAAAAATCTGAATTCTTCTAGAGTTCCTGATCTTCTGGGATGTGTGCGCAGTGCCTACCATCGTTCTCCTTAAGTCT
+
444<8=5:6=5;4:;;;;>AAACCCAAA>>6949;<=5<@9<:=?>>===8@@==?:;<@ABB9=:9CBC;<<@@<>@@CC5BB>ABBA9A@;929@@=BC::;CDBC@CBBBF@@@>A;;8;?CCABBBHL?AADD@GCCCFDBBBBBBB@@@A>ABB@CC@C@CBCCCBBBB?BBCCC9C=@;:::;;*9CCEF>F9;:999A=>499:9*:@AAB@B@CC?BBAAA;;5;<?=<>:;69<>A40000/77;:?:///<7;==<>==<>9@?@<??A<AB@@
@ATNG8:00089:05704
GATGGTAGAGAGAGCTCTCTCATCGTACTCATTCGTTTCGGAAGAGACAGGTACGTTAATAGTTAATAGCGTACTTCTTTTTCTTGCTTTCGTGGTATTCTTGCTAGTTACACTAGCCATCCTTACTGCGCTTCGATTGTGTGCGTACTGCTGCAATATTGTTAACGTGAGTCTTGTAAAACCTTCTTTTTACGTTTACTCTCGTGTTAAAAATCTGAATTCTTCTAGAGTTCCTGATCTTCTGGGCAGACTCTCACACGCCTACCATCGTTCTCCTTAAGTCT
+
:59C<DFBBBBCBBC:;6>CC>CCCBBBBBBC@CCCD=CE@CACCBBCBD?BACCC@C@C@@A?C@CCCCBBBBB9BB>==+CC@D>?>5>CBB?B@?;@A3::9A?@=BBBBBBCD>@??=C:@@>>>>>><@@@A;@@AA=>>>?@@@@B==><;;;=BD<A<AA???AAAA<>>>>>2>=A:==BBB/AA@AA9A;;;;;???@:;;:;,9///=5;6??<>>AA@@@=D==>>???7;;@H;F;;;;:>>>@@@@@@<>====:;;>;>@A=B<?<@>>>
@ATNG8:00090:05673
GATGGTAGGCACTGCGCACACATCCCAGAAGATCAGGAACTCTAGAAGAATTCAGATTTTTAACACGAGAGTAAACGTAAAAAGAAGGTTTTACAAGACTCACGTTAACAATATTGCAGCAGTACGCACACAATCGAAGCGCAGTAAGGATGGCTAGTGTAACTAGCAAGAATACCACGAAAGCAAGAAAAAAGAAGTACGCTATTAACTATTAACGTACCTGTCTCTTCCGAAACGAATGAGTACGAGAGAGCACACGTGTCTACCATCGTTCTCCTTAAGTCT
+
8>::5:<<7=;;;?>BBBAAAGDCC>CCB@BECC;=;:@CCGBB=C:DB>@=@C:96>>A+<?@:8554<:88808855555$59494999+///5<0//:::<<7<???7?A@;?;;79:99ABBBCCDCB@CFCC8;:::@A?A>A<A:965<<;555B>A<<<:>8=?8773288888/73/(//////#//(.33899:><6875;AA.7/59877188888=;9>;?@B>BBC?BBB><<@@??????BA?>>76/88//.05777:+//707484=7;9
@ATNG8:00050:05745
GATGGTAGCAGACGTGACAGAGCGCCAGAAGATCAGGAACTCTAGAAGAATTCAGATTTTTAACACGAGAGTAAACGTAAAAAGAAGGTTTTACAAGACTCACGTTAACAATATTGCAGCAGTACGCACACAATCGAAGCGCAGTAAGGATGGCTAGTGTAACTAGCAAGAATACCACGAAAGCAAGAAAAAGAAGTACGCTATTAACTATTAACGTACCTGTCTCTTCCGAAACGAATGAGTACGATGAGATCTCGTGTGCTACCATCGTTCTCCTTAAGTCT
+
;:?>?CCCCCCCBBBBBBBCCCCCC@BCC@CCBBDC?C?BBBDBBB?CC?B@ECC99:::.9?AC?>?BCC@A?8=>:::9:*;C=?5:::*9DEADCCCCCCBC?C@AA?ADD?B@CABBCFCCCCEBBBA>@BBC?BCBAAACD@EAF@@>@BBCCDCC?AAACCC?CC?>>>?BBBBB;?==999999(9@?C???CAA>>:>8>>>>9<:=ABBB?CBBBBAA>A@CCC>CCC?BCCCCCBBBCCAAAAC;;;@@@@@AAD=AAAAB:>==8=6<6<<<=
@ATNG8:00051:05728
GATGGTAGGCGTGTGAGAGTCTGCCCAGAAGATCAGGAACTCTAGAAGAATTCAGATTTTTAACACGAGAGTAAACGTAAAAGAAGGTTTACAAGACTCACGTTAACAATATTGCAGCAGTACGCACACAATCGAAGCGCAGTAAGGATGGCTAGTGTAACTAGCAAGAATACCACGAAGCAAGAAAAGAAGTACGCTATTAACTATTAACGTACCTGTCTCTTCCGAAACGAATGAGTACGAGAGTCAGAGCAGAGCTACCATCGTTCTCCTTAAGTCT
+
0/4<8<<<7=:955;999>;A@;;@6==>8<<966<9:277///772//,58==>>>===)405::::<;;99808333<<2;=8<199*7;>4??>;;;=<;6;03368885==8;A@>==:8799:794887@;8979977717499B?B>><<<<><=<778A;??<=<:6////(/8933333&374:7;9>;;9A;A95655+517<<>@<:88A<<=6A7;;>79CC<?@>>773;88<BBBBBBBBC;;;;><;;@:999?BBB?B?B@CBBB
@ATNG8:00057:05723
GATGGTAGACACGTGTGCTCTCTCGTACTCATTCGTTTCGGAAGAGACAGGTACGTTAATAGTTAATAGCGTACTTCTTTTTCTTGCTTTCGTGGTATTCTTGCTAGTTACACTAGCCATCCTTACTGCGCTTCGATTGTGTGCGTACTGCTGCAATATTGTTAACGTGAGTCTTGTAAAACCTTCTTTTTACGTTTACTCTCGTGTTAAAAATCTGAATTCTTCTAGAGTTCCTGATCTTCTGGAGATACACATGATACTCTACCATCGTTCTCCTTAAGTCT
+
@?@C?CCCBBC@@ABBBBCECCBCCCCDCCBC@BBFF=CC?C?DCCCBBB?CCBBB@B?BBBB@D?B@@ABBBBC@BBBBB2AA@CBBA=BDBB=ACD@CB597?BBA?BBDC@@??<?==9A;AA>>>>>>;A=;;;AA?====>?AA???@@@<;>>;?C=A<A?=?AAAAA<==<BA5A<A:??AAA.A>>>A9>:8666A;==;AAAB/A=>>B=B=?@;@AAA=<<<A=AAAAAA;@@A=<<<AABB>>??>AAAA@@@@;>>>CE=A<<9<=A;D<<;
@ATNG8:00057:05733
GATGTAGCTCTGCTCTGACTCTCGTACTCATTCGTTTCGGAAGAGACAGGTACGTTAATAGTTAATAGCGTACTTCTTTTTCTTGCTTTCGTGGTATTCTTGCTAGTTACACTAGCCATCCTTACTGCGCTTCGATTGTGTGCGTACTGCTGCAATATTGTTAACGTGAGTCTTGTAAAACCTTCTTTTTACGTTTACTCTCGTGTTAAAATCTGAATTCTTCTAGAGTTCCTGATCTTCTGGGTGCGCTACAGTCTCTCTACCATCGTTCTCCTTAAGTCT
+
?:@B@?;<==:4944559>=>?ABBBBBC@@=@@@@8??<>;??@@A@@<;69@>:?466==5;7;;;<665<<454444$4:5:>C@6;666699<.55.54==>@<=====<>>76668<5:;<00///)/:/406<<=666>===<98?>@:000+/>:>6?59599<55.55555&549455555$5999A8<<<>@>=999.444&4;<;=7;7:=8;==<<44.929434887;;=?4655;;:566?=<=><666=9<56556;5979?C;;<C=
@ATNG8:00064:05735
GATTAGTATAGAGCTCTACATAGTACTCATTTGTTTCGGAAGAGACAGGTACGTTAATAGTTAATAGCGTACTTCTTTTTCTTGCTTTCGTGGTATTCTTGCTAGTTACACTAGCCATCCTTACTGCGCTTCGATTTGTGCGTACTGCAGCAATATTGTTAACGTGAGTCTTGTAAAACCTTCTTTTTACGTTTACTCTCGTGTTAAAAATCTGAATTCTTCTAGAGTTCCTGATCTCTGGGTCTCTCTCTCACGCACTACCATCGTTCTCCTTAAGTCT
+
:69;DCCBBCCCCDBBBCCCCCCCCCCDCBB>BBD=BA>B@BCCDDBB?BCDDC?C@CCCC@CAFCCCCCC?C?BA@A@2A@?BAAA=AHCD@CCD@CC>@?@EDD@CCBBACAA>BBB=B?BCCB?@?C>ABACC:@@BB@@@@DBBBBBC>BCC@CC?B@BCCCCDCCC@C@@@@9@>C=;;;;;*;ABDE=BBCCCCB@??5;;;;);AAAC@E@EC?CBCBAAA>A>ABBCCBBBDD?CAACCCCDDAAA@@@ABBB@BBBBC@AAA?B?B?BBBB
@ATNG8:00068:05753
GATGGTAGGCGACATACATACGCGCAGAAGATCAGGAACTCTAGAAGAATTTCAGATTTTTTAACACGAGAGTAAACGTAAAAAAGAAGGTTTTTACAAGACTCACGTTAACAATATTGCAGCAGTACGCACACAATCGAAGCGCAGTAAGGATGGCTAGTGTAACTAGCAAGAATACCACGAAAGCAAGAAAAAAGAAGTACGCTATTAACTATTAACGTACCTGTCTCTTCCGAAACGAATGAGTACTGCGTCTCACTCTCGCCTACCATCGTTCTCCTTAAGTCT
+
95?<8<<B@BBBAB@@ABABCBB@CC999;CCA@@7;7;ABCC@A<>>4::48?CDFDEF@&=:=>=<<669@@A9AA;;;;;;%;@==59:99$5<<7>?==BB?CB?B?@@=AAA?CB@?@BCCCEB@AACBC?BCCD@CCCDCBBC?C?AAC>BAC;;;BB?BCBCBB@BC=AAA499@@@8<<@;99::9:%9?;>?=?CBB?><><<?BA6;7;ABAB?BBBBB;;5;5:;;08@@?BBBCABBABCAB@AABBAAAA@@=@@@=@AAAE?@AD@D=?=????
@ATNG8:00068:05755
GATGGTAGAGAGACTGTAGCGCACCCAGAAGATCAGGAACTCTAGAAGAATTCAGATTTTTAACACGAGAGTAAACGTAAAAAGAAGGTTTTACAAGACTCACGTTAACAATATTGCAGCAGTACGCACACAATCGAAGCGCAGTAAGGATGGCTAGTGTAACTAGCAAGAATACCACGAAAGCAAGAAAAAGAAGTACGCTATTAACTATTAACGTACCTGTCTCTTCCGAAACGAATGAGTACGATGAGATCTCGTGTGCTACCATCGTTCTCCTTAAGTCT
+
@?@@8<<A@BCBBBCDBCBCDGDDD>CCC@CBDBBB@C@CCCCCCC?AB?C@BAA:::9:)9:ACCCCCBBBBC8<<;;;;;';>;:255506>>:@G?CBBBB@;@?@@=@BB?BBBBDCHICABABCBBB?BBCC@CCCCCABA?C@CBC>CCDCCBBB?BBBCBB?BB=AB@7<<<;;3;;;8999::(9A:??BAAAAA@;@=BAAA<A<ACCCC@BB@@?CC?B?BBB<ABA>@BA?::9BBBBBCA>>>>@?>>777882687799999.6.7<???A
@ATNG8:00069:05751
GATTAGCGCATATCAGCGCAGCCCAGAAGATCAGGAACTCTAGAAGAATTCAGATTTTTAACACGAGAGTAAACGTAAAAAGAAGGTTTTACAAGACTCACGTTAACAATATTGCAGCAGTACGCACACAATCGAAGCGCAGTAAGGATGGCTAGTGTAACTAGCAAGAATACCACGAAAGCAAGAAAAAGAAGTACGCTATTAACTATTAACGTACCTGTCTCTTCCGAAACGAATGAGTACCTCTCAGACGCTCGTCCTACCATCGTTCTCCTTAAGTCT
+
9;<@CCBABBCCCDDBBCBBCCC>CCCACCCCBC=@>@CDCCCC@CD=?=?CCABBBB2B?CCGCCCCCBA>8>@9::9:*;?>@5999&9CB9>CCCBBC@@>A@BB?BBB?BCBBBBBCDDDCCCCCB?@@CF?BABBBCCC?C@CBB?BCDDCCCC@ABBAAB?BB@???>@@@@@;@@@;@AAAB3AB?AAABCCCBB<A=ABBA<A<??BCD@CBBBAAA@D?@AC>ABB?CCCBBBB>A@CDCAC@AACBBBB?@BA<@A??B?AAA>B>A?BAAA
@ATNG8:00084:05735
GATGGTAGCGCATATCAGCGCAGCCCAGCAAGATCTGGAACTCTAGAAGAATTCAGATTTTTAACACGAGAGTAAACGTAAAAGAAGGTTTTACAAGACTCACGTTAACAATATTGCAGCAGTACGCACACTATCGAAGCGCAGTAAGGATGGCTAGTGTAACTAGCAAGAATACCACGAAAGCAAGAAAAAGAAGTACGCTATTAACTATTAACGTACCTGTCTCTTCCGAAACGAATGAGTACGTGTGCGACGTGTCTCCTACCATCGTTCTCCTTAAGTCT
+
/7//)/88=AB=666><?>><<0//)----0---:::8@:==?@@@?=@@:@<9:6@BDDD1B?CCCCCCCEDDF;BB::::-4>8=4>>?7ACD@CBCCCCDCC?C?CC?CCD?BBBCBBCCBBBBBBCCCCEEDD?BBBBBDBD?C@CCC?CCCCCCCC@DBBBBB@A@>ACG>AACBB=AAA>AFDDC/CC?C?@@CCCBB?B@BCBB?B?BACBC@CCA@@DC@C?ABC=CCC?CBBCBAAAAADA@ABBCCBBBBB;>=C@BBBBB>AAC>A<@=@???
@ATNG8:00087:05749
GATGGTAGAGTACAGTGTAGTAGACCAGAAGATCAGGAATCTCTATGAAGAATTCAGATTTTTAACACGAGAGTAAACGTAAAAAGAGGGTTTTACAAGACTCACGTTAACAATATTGCAGCAGTACGCACACAATCGAAGCGCAAGTAATGGATTGGCTAGTGTAACTAAGCAAAGAATAACCACGAAAGCAAGAAAAAGAAGTACGCTACTTAACTATTAACGTACCTGTCTCTTCCGAACGGAATGAGTACACACTCTCATATGACACTACCATCGTTCTCCTTAAGTCT
+
8444.444444499=;;;?;;;;;;49;<5:9555;495;5//;///747727399888888'85889<;444:9913344444$4444)4;;+:4505<<===<65.5599.5<<5<<<490<00/655-//9499?@;=998;5///1785/30448899:;:9900/38/--(/:3--(-*--=@>7?/6/5::7:(782752528833548)//55/5356===7<9555<;5<7::5::396::<=@@@BBDBBBBBBBCBCBAABBBB?BBBBC?B;;6:;@>BBBC
@ATNG8:00102:05135
GATGGTAGCTCACGTACGTCACACGTACTCATTCGTTTCGGAAGAGACAGGTACGTTAATAGTTAATAGCGTACTTCTTTTTCTTGCTTTCGTGGTATTCTTGCTAGTTACACTAGCCATCCTTACTGCGCTTCGATTGTGTGCGTACTGCTGCAATATTGTTAACGTGAGTCTTGTAAAACCTTCTTTTTACGTTTACTCTCGTGTTAAAAATCTGAATTCTTCTAGAGTTCCTGATCTTCTGGGATGTGTGCGCAGTGCCTACCATCGTTCTCCTTAAGTCT
+
@@@B@CBBBBBCCCBBCFCEBBBBBBCCBB@A?BDGG>JG?C?BCCCCCC?CBBBC?C@DDBB?B@BCBABCBCA?999:9)9A>BBBD>DABB@BAB>BC799?DBB@BBBBBBBB?BBB?B<@<?@????:>>??:>>@<<<@A@@@AA>?>@<AAA<@@;@;AAABDDA@@;>;;;;1;=A=ADDCD/AA666069<///:99<4::::):99:><A<AA=A=>>??@<@<>>>>=@<:::@2;///<<:>>AB@@>>:>;;5;==;;6;==<A<@<@>>=
@ATNG8:00108:05155
GATGGTAGGCGTGTGAGAGTCTGCCCAGAAGATCAGGAACTCTAGAAGAATTCAGATTTTTAACACGAGAGTAAACGTAAAAAGAAGGTTTTACAAGACTCACGTTAACAATATTGCAGCAGTACGCACACAATCGAAGCGCAGTAAGGATGGCTAGTGTAACTAGCAAGAATACCACGAAAGCAAGAAAAAGAAGTACGCTATTAACTATTAACGTACCTGTCTCTTCCGAAACGAATGAGTACAGAGAGTACGATATGTCTACCATCGTTCTCCTTAAGTCT
+
A@AC?BCC?CBBBCCCCBCCCCBCB=BCD@CCBECC@C>A@CBDGF@@@?A?A??:::::*;>ABBCBBACAAA;@B99888)9@;@299929AD@CAABDCB??<?>CC>@>>;@@@@@A?>>>?>>><<A;>>>@;??@B>?>>:=<A@B?BAA@BBBD?CCCCBB>AB>BCC;=<<=<3<9939BAAB3BB?BB?BBB>>>3818???<@<@@;;;>@@@A>;;5:49:9.88918=<==><@ABBBBBAAABBB888??<<5:;:;;=>=><?<?<@@@@
@ATNG8:00114:05132
GATGGTAGATACTCGCTGATACACCCAGAAGATCAGGAACTTAGAAGAATTCAGATTTTTAACACGAGAGTAAACGTAAAAAGAAGGTTTTACAATGACTCACGTTAACAATATTGCAGCAGTACGCACACAATCGAAGCGCAGTAAGGATGGCTAGTGTAACTAGCAAGAATACCACGAAAGCAAGAAAAAGAAGTACGACTATTTAACTATTAACGTACCTGTCTACTTCCGAAACGAATGAGTACTACTCTCAGAGACACACTACCATCGTTCTCCTTAAGTCT
+
;59>39>@>>==ABBBBCCICCCDD=BBB?BCCCBB?A;@@=::;=@C@E@B@@:;;;;):>AA@AAABAABD;AB:9999(9@;@=@AA5ACA0//;:;>>;79,317806..(..-4--...7776<<<=8;;;=8<=>>@??A=A8>=B?CCBAAABB@BBB?BB?BA>AAB?BBBCC>BA><AAAAA/AA886/=///6///(666556/5.7<=;;:<>:6///=7=6::<2?BB?AABB::9BBBAAB>>CAAABBBBECBB?A@@CC@BBA>=:A>BB@@
@ATNG8:00124:05133
GATGGTAGCGCGACGAGCGTAGACCAGAAGATCAGGAACTCTAGAAGAATTCAGAATTTTTAACACGAGAGTAAACGTAAAAAGAAGGTTTTACAAGACTCACGTTAACAATATTGCAGCAGTACGCACACATTCGAAGCGCAGTAAGGATGGCTAGTGTAACTAGCAAGAATACCACGAAAGCAAGAAAAAGAAGTACGCTATTAACTATTAACGTACCTGTCTCTTCCGAAACGAATGAGTACGATGAGTACGATATGTCTACCATCGTTCTCCTTAAGTCT
+
<<;C:>?@?@;BBCCCCEA@>>00+00/)/CCBBBAD=@;:5<<>9=B9=7:://+/;;:)?6///::;;3337.7395===+>>:=:>==+999.55555<544047;=:===:=B@<AB>CC@@;@;?BBB>A@@6::@?A???@C?A9545;>>BBBB?AAABBB<@@:9999>=777)3784:;>>=+>?88888=988=:=277:<:=:>>;;:=?ADCC??=@@BBB>BBB@BAABBDBBCCBBBABBBDAAACCBB?><===>>;??<5:5:6;///
@ATNG8:00129:05130
GATGGTAGGTGCACATGAGTGTATCCAGAAGATCAGGAACTCTAGAAGAATTCAGATTTTTAACACGAGAGTAAACGTAAAAAGAAGGTTTTACAAGACTCACGTTAACAATATTGCAGCAGTACGCATACATCGAAGCGCAGTAAGGATGGCTAGTGTAACTAGCAAGATTACCACGAAAGCAAGAAAAAGAAGTACGCTATTAACTATTAACGTACCTGTCTCTTCCGAAACGAATGAGTACAGAGAGTACGATATGTCTACCATCGTTCTCCTTAAGTCT
+
788A@A?C?@BBBCDEEBBCDCCCB@BCC@BAACBB?A@DDCAAAC@CC?C@BAB99999*9?DBCBCDDDCB@8@A::;;;*;E=@5;;;*;CB?DBBBBBB@?<@?@@>ACC@BBDCCBBBBBACCCCCBBBCC>AABBAA@B?CACCC@BBBCCCCC?AAACCA?CCC?BB=??;<<7>AA9<====.=?=@BBBDCCBB>A>A@AB<>;?AB;;8;BBBBCB@C@CCC>CCC?BBCBBBCDBBABAABBBBB@BBAAAAA?BCCBB>A@A<<6<6<:;;
@ATNG8:00132:05123
GATTAGTGTCATATGAAGTGTGTACTCATTCGTTTCGGAAGAGACAGGTACGTTAATAGTTAATAGCGTACTTCTTTTTCTTGCTTTCGTGGTATTCTTGCTAGTTACACTAGCCATCCTTACTGCGCTTCGATTGTGTGCGTACTGCTGCAATATTGTTAACGTGAGTCTTGTAAAACCTTCTTTTTACGTTTACTCTCGTGTTAAAAATCTGAATTCTTCTAGAGTTCCTGATCTTCTGGACGACGCGCACTGACACTACCATCGTTCTCCTTAAGTCT
+
:56:CFDBBBCCCCCC@CCCCCCDDCC@?>?CDF>BB?B@BBBAAFD@DCBCD@C@CCBB?C@CGCCBBBCC=>>>>@0@B?BACB>BDCC@CBC@CD?AABBBCACDDBCCCC@BBB@C=BBCCDCBB>BCCC?CCCBBDBBCBBADBABA?CDD@AA?A?BBDDCCCCC@CBCBB<B?C>;::::*;CCBF>AACCCCBAA@5;;;;*;AABCAC?BC@CBBAAAC@CACBBBBC?CBC@CC:::CCCBBBABCCBBBCC@CBBBB?BBB>A>@?BBBB
@ATNG8:00133:05136
GATGGTAGCGAGCGAGTGTGTATACCAGAAGATCAGGAATTCTAGAAGAATTCAGATTTTTAACACGAGAGTAAACGTAAAAAGAAGGTTTTACAAGACTCACGTTAACAATATTGCAGCAGTACGCACACAATCGAAGCGCAGTAAGGATGGCTAGTGTAACTAGCAAGAATACCACGAAAGCAAGAAAAAGAAGTACGCTATTAACTATTAACGTACCTGTCTCTTCCGAAACGAATGAGTACGTGTGCGACGTGTCTCCTACCATCGTTCTCCTTAAGTCT
+
@;?D@BBBBBCBBBBCBBCCCBBBA@CCC@BBAB@A>B>A?BCBCC@CD?B>BBCCBBCC2B@BBBBAA?A899+8>::995$5<7<8===0@CB=AA@A@AA@A=@?BA?CBB?BCBBCCHGDCBCBCCCC@CCBB?BBCCBBBB>B?BCC@CCCCBBBB?BBFGAA=AB=:9:?BBCCH<BAA;::999(9@?BAA=ABBAA<A;>>>B<>;>BA??=?BBBBBB?B?BBD>BBB?BCCBBBBBAABAA>@@@A=>>>D<>>A<AB@@C?A??<?<@>AAAA
@ATNG8:00141:05166
GATGGTAGAGTATCATGTGTATCTCCAGAAGATCAGGAACTCTAGAAGAATTCAGATTTTTAACACGAGAGTAAACGTAAAAAGAAGGTTTTACAAGACTCACGTTAACAATATTGCAGCAGTACGCACACAATCGAAGCGCAGTAAGGATGTCTAGTGTAACTAGCAAGAATACCACGAAAGCAAGAAAAAGAAGTACGCTATTAACTATTAACGTACCTGTCTCTTCCGAAACGAATGAGTACACACTCTCATATGACACTACCATCGTTCTCCTTAAGTCT
+
444;8=<CBBBBCBCCDCCCCCCCB@BCC@BBCDBA=?<@B@ABBB?AB?B>AEC;;;;;*;=BBCBBBCCBBB<B;;;BBB09;7;9BBB;BBC@CA;;;D@::89?AA?BBC?BBBBBBDCCDCDBBCCD?BBBB?AAAA@A@@=A?CCDDDBBBCC;;;;DCDAA>BB?ABB>BBBCC>???=??>??.?B?BBBCCCCBC?B?BBBB@D@;;;BB?BAAA@CB?C?BAA<@@@=;;;BCCCBBDBBBCCBAA@CBBBBBBB@BCEBB?B;;5;5;>C@AB
@ATNG8:00144:05149
GATGGTAGTATATTCGCGTCGCTATCCAGAAGATCAGGAACTCTAGAAGAATTCAGAATTTTTAACATCGAGAGTAAACGATAAAAAGAAGGTTTTACAAGACTCACGTTTAACAATATTGCAGCAGTACGCACACAATCGAAGCGCAGTAAGGATGGCTAGTGTAACTAGCAAGAATACCACGAAAGCAAGAAAAAAGAAGTACGCTATTAAACTATTAACGTACTTGTCTCTTCCGAAACGAAATGAGTACACACTCTCATATGACACTACCATCGTTCTCCTTAAGTCT
+
//4=8>ABB@@::5555===?>>6669;;;5:>:555.5./77///:8=<:<777//)/00/$/4:::;=><<<AAA9:773::::'882848::+7//(/////:/333(36;<>@;;7=888CFCIEDCBBCDED@BBAA=@:::AAAA?B=A;;6:@@:@<<A?BBBCAA<8937>9177377)3771377787$7998=<732:93)./'/686(.(.8><<@=A??>@@<?<988-7898*8<=?CCB>==BBBBBBB=<BBBA?@?@<@BBAA9=9929:=9>:::
@ATNG8:00149:05155
GATGGTAGGACGAGCGTCTGAGAGGTACTCATTCGTTTCGGAAGAGACAGGTACGTTAATAGTTAATAGCGTACTTCTTTTTCTTGCTTTCGTGGTATTCTTGCTAGTTACACTAGCCATCCTTACTGCGCTTCGATTGTGTGCGTACTGCTGCAATATTGTTAACGTGAGTCTTGTAAAACCTTCTTTTTACGTTTACTCTCGTGTTAAAAATCTGAATTCTTCTAGAGTTCCTGATCTTCTGGTGAGATATGCATGATGCTACCATCGTTCTCCTTAAGTCT
+
/77969;C;@;;:::;:;;A@BBC?BBAAB@A=ACCC>BC@E@CCCBBBB@BCDAB?AAFDDC@DACAACB;;;A>AAA@@,?@<@CEL>BBCC@CCB?BB>BBBBBL?BCDCCBBC@CCB@B@CBBABBBC?CBBB@CBBBCCCCCCBAA@@@C?BBB?CC@C?CCBCCCCBB>AAAAA7@>C=@AAAA,ABCBC<BAAABCCCBA5;;;;*;ABAB@CADE@BBBBCCC?B?BCCBCC9;;B?A@ABA@?;;;A@A@A@>?==24433:5:9938.4.48:;
@ATNG8:00112:05205
GATGGTAGATACTCGCTGATACACCCAGAAGATCAGGAACTCTAGAAGAATTCAGATTTTTAACACGAGAGTAAACGTAAAAAGAAGGTTTTACAAGACTCACGTTTAACAATATTGCAGCAGTACGCACACAATCGAAGCGCAGTAAGGATGGCTAGTGTAACTAGCAAGAATACCACGAGAGACAAGAAAAAGAAGTACGCTATTAACTATTAACGTACCTGTCTCTTCCGAAACGAATGAGTACACACTCTCATATGACACTACCATCGTTCTCCTTAAGTCT
+
:::>>@@AAB@@@===;@999@;;;49@B=@BCCCC@C@CBB:9;C?BA?A?AB:;9FDD3C?AABACAA?999+99;;999$9D=>:CCB8B@A<A;<;ACD;;;6;@BD@BBE@CCB@AACCCDAA@BAAA>BCBB@BDBBBCBD=A=@BB>BBBAABCC@DDCCAA>AA=@@?=A=<<;;447@>><=>>,9;5///;;>>;:8=8:;;;7>;9;;AA?;:5:>9=9=4=?A;@AB7:8B>>>C>>>>AABAAABBBBBBBBBB@BB@>>;@00+0+09=0::
@ATNG8:00115:05183
GATGGTAGTGTCATATGAGAGGTGTACTCATTCGTTTCGGAAGAGACAGGTACGTTAATAGTTAATAGCGTACTTCTTTTTCTTGCTTTCGTGGTATTCTTGCTAGTTACACTAGCCATCCTTACTGCGCTTCGATTGTGTGCGTACTGCTGCAATATTGTTAACGTGAGTCTTGTAAAACCTTCTTTTTACGTTTACTCTCGTGTTAAAAATCTGAATTCTTCTAGAGTTCCTGATCTTCTGGACGACGCGCACTGACACTACCATCGTTCTCCTTAAGTCT
+
@ABB?BCCCBBBCDCCDDCBB@BCBCCCC@@??BBC>BB?C@CCCDDDD@DDCBB@B@CDDD?C?BCCDCCBCB=>>@@@0@B>CBBB>BCCC@CCCADC;;;BDCD@CCCCDDBB@BBB>B@CBBBDDCC?AAAA?CDDDDBBCCCBBBBCCC@DBA?BA?B?BBCCCDDBB?BCCFE:C=B;::9:9*:CCCC>AADCCCCC@@5;;;;*;@ABB@B@CD@DBBBBBB@B?BCCCBB>BAC@CFCCCECCCF@@BBBBCCDC@CBCAB=A?@<@<?=CBAA
@ATNG8:00120:05211
GATGGTAGTATCTGTCTACGAGAGCCAGAAGATCAGGAACTCTAGAAGAATTCAGATTTTTAACACGAGAGTAAACGTAAAAAGAAGGTTTTACAAGACTCACGTTAACAATATTGCAGCAGTACGCACACAATCGAAGCGCAGTAAGGATGGCTAGTGTAACTAGCAAGAATACCACGAAAAGCAAGAAAAAGAAGTACGCTATTAACTATTAACGTACCTGTCTCTTCCGAAACGAATGAGTACACATCGTCGTGTCGTGCTACCATCGTTCTCCCTTAAGTCT
+
44495;:;@AAA;;6@@>@AAAB<;7;>@>;000/>*0*//;;:89987-38<==7788;)76;@;@@BB999B=B9;;CCB0BC>A=BBB7@CD@CCIGCDCBB=A;>?=@;:25<>>@BBCCCCCCBC@?:?@>?<?@AAA@@C@C?B@@=@@BBBCBC?BDDABA@AA=>>>;@@AACC8887577879'3><A777BB@>?<?<>;;;:;;=CDAA<?>;=933-34:<:2::>8>>?>@ABBBBCCCBB??=<:::==<<;7;====8C@AA<@=A<@A@B
@ATNG8:00121:05188
GATGGTAGATATATGCACGCTCTACCAGAAGATCAGGAACTCTAGAAGAATTCAGATTTTTAACACGAGAGTAAACGTAAAAAGAAGGTTTTACAAGACTCACGTTAACAATATTGCAGCAGTACGCACACAATCGAAGCGCAGTAAGGATGGCTAGTGTAACTAGCAAGAATACCACGAAAGCAAGAAAAAGAAGTACGCTATTAACTATTAACGTACCTGTCTCTTCCGAAACGAATGAGTACACATCGTCGTGTCGTGCTACCATCGTTCTCCTTAAGTCT
+
CCCC?CCCCCCCBBBBCCCCCCCCC?CAC@DEBBBB?B?CCCCCCD?@@>A@BBACCCCC2A?BDBABBBB??@8A@@CCCC5CC?A<@@@9@DFACBCCDCCBB>B@BC@CCC?BABACBBCCJDCEBBCC@DDBB>??CCCCCB?B?B??=@BBCCCCC?CCBBBB@BB?BBB>AAAA@;A@@<@@@@?2@@?BBA@CDDCA:>:=>??:>:=ACBB@BBBBBCBAC?BBD=CCB?BBBBBBBAACCCCABBBAAAA???BBB@BBABC@BAA=@;@;@AAB
@ATNG8:00122:05192
GATGTTAGAGTATCATGTGTATCTCCAGAAGATTCAGGAACTCTAGAAGAATTCAGATTTTTAACACGAGAGTTAAACGTAAAAAGAAGGTTTTACAAGACTCACGTTAACAATATTGCAGCAGTACGCACACAATCGAAGCGCAGTAAGGATGGCTAGTGTAACTAGCAAGAATACCACGAAAGCAAGAAAAAGAAGTACGCTATTAACTATTAACGTACCTGTCTCTTCCGATACGAATGAGTACGTGTGACGTACGTGAGCTACCATCGTTCTCCTTAAGTCT
+
A>@;:05?@@>4499;9BCCCCBBB=@@;8;-.(---(-(4<:544<7//)/499///:::*:6:9/659<55.55)5555555$5<7<.555&5::49;594;://+/6996;;?<;@?8<;CBBBCCCCCCBGDCBC?@@CBBBCC?C@CBA=ABABBA@@@DDCBBC?BB@BBB>A@@@C8<<?;>>@?@2@B?ABBBBBBCB@D?BB>><@<@@B;;7;BAA@@@?C=@ABCCBB?CCCCCCCC@A@@@@CBBBAAA;:988738A:::000=*0*0;@@BA
@ATNG8:00129:05205
GATGGTAGCTCACGTACGTCACACGTACTCATTCGTTTCGGAAGAGACAGGTACGTTAATAGTTAATAGCGTACTTCTTTTTCTTGCTTTCGTGGTATTCTTGCTAGTTACACTAGCCATCCTTACTGCGCTTCGATTGTGTGCGTACTGCTGCAATATTGTTAACGTGAGTCTTGTAAAACCTTCTTTTTACGTTTACTCTCGTGTTAAAAATCTGAATTCTTCTAGAGTTCCTGATCTTCTGGAGATACACATGATACTCTACCATCGTTCTCTTAAGTCT
+
777=<>=@9956@CABCBBDCCCBBBCCCDCC?BCCC>ECAD@AA@BCCC@DDCBA?B@CCBB@BABBBBBB?@?<=====,>==CBBB>BCBB?BBB=AC9::?B@A>ABBCBBAB>ABB?C?CAA?@<;:;>?<<:==@@AAA@@@AAB<==>8:<D>DD;?;??@AAA>>>:==@@@5@=B;?>>>>/>>>>C;A>>>??>>>A=ACBB/B;;;@;?;?@=BA@@AAA<A=BDCCAA;??@<@AAAAA?::9<C7//9///716=;:::=:::19177;;
@ATNG8:00131:05190
GATGTAGCGAGCGAGTGTGTATACCAGAAGATCAGGAACTCTAGAAGAATTCAGATTTTTAACACGAGAGTAAACGTAAAAGAAGGTTTTACAAGACTCACGTTAACAATATTGCAGCAGTACGCACACAATCGAAGCGCAGTAAGGATGGCTAGTGTAACTAGCAAGAATACCACGAAAGCAAGAAAAAGAAGTACGCTATTAACTATTAACGTACCTGTCTCTTCCGAAACGAATGAGTACTATGTAGAGCTCTATACTAATCGTTCTCCTTAAGTCT
+
;5:A<@ABBABABCCCCBDCCCBC@CDDACCABBD?C?BBBBBCD=AB=?;=?B;;;;;';;BBCIC>DD;;;/;@;:99*4<39.555&5994;C999FE;;8;?BB@CCC?BBCBCBCCCC?@@B@AAAICDD@BBBCDBBB@D?B::::BCCCBBB@CCBBBC@CC?BAB>AC???9?9959DDDD3BB?>?@BDFBAA?C?BAAB?B@>>A@@<@BBBBBB@C@CBB>CCE?CACBBBCBBAA@@@???@AA???HAA??88;=>9:3929>@??@
@ATNG8:00132:05179
GATGGTAGCTATACGTATATCTATGTACTCATTCGTTTCGGAAGAGACAGGTACGTTAATAGTTAATAGCGTACTTCTTTTTCTTGCTTTCGTGGTATTCTTGCTAGTTACACTAGCCATCCTTACTGCGCTTCGATTGTGTGCGTACTGCTGCAATATTGTTAACGTGAGTCTTGTAAAACCTTCTTTTTACGTTTACTCTCGTGTTAAAAATCTGAATTCTTCTAGAGTTCCTGATCTTCTGGACGACGCGCACTGACACTACCATCGTTCTCCTTAAGTCT
+
;5;B;>CCBA<BBBBBBACHCCCCCBBBB::9?AAEH>AB?B>AFEBBBD@CCBBA=A>ABBB<A@@@@BBAA:>6?BBBC3CB?B9:8(3:=@<?AA:>?79:>??@<999??BAA=AAA>A=@=??>>>?=?AAA:;;;>;;;??????>=;;6;==:>=>D7;;@?=<=7712::::-7374>>A@A.>>9:917:<<;<<<:<07665$2552A;A:>>;>>=><>>=B=A@@??A8;;C=A;;;?>>::;///67;///60665894><>;A<@8;:@@
@ATNG8:00137:05193
GATGGTAGCGCACACATAGATACAGTACTCATTCGTTTCGGAAGAGACAGGTACGTTATAGTTAATAGCGTACTTCTTTTTCTTGCTTTCGTTATTCTTGCTAGTTACACTAGCCATCCTTACTGCGCTTCGATTGTGTGCGTACTGCTGCAATATTGTTAACGTGAGTCTTGTAAAACCTTCTTTTTACGTTTACTCTCGTGTTAAAAATCTGAATTCTTCTAGAGTTCCTGATCTTCTGGGTGTATCAGCGAGTATCTACCATCGTTCTCCTTAAGTCT
+
;59D;>B@AABBCDBCCECCCCCBCCCDDCBB?CBBC=BD?@>@CCDECC?CECBB?ABBAB>C@CCDCBBBBB@DDDCC2BB?ACCD=B@@>AC@CF?CAABBBAFDBBBBCD?BBC?B?BBA@?@>><>CCC>;;;CCCCBBBCCC???D?A@A@BC@C@CBBBBCCHJ?C<<;<.;>B?CCHHD5ICCCC>BCCCBBBCCC@CCCC5CBAAA@C@DC@CDDAAAC@C?BBCCCC?CCDD>C@@@GCCBBBBCCECCDCE?AAA@@<@BB?B?B?BCBB
@ATNG8:00146:05181
GATGGTAGCAGACGTGACACGAGCGCCAGAAGATCAGGAACTCTAGAAGAATTCAGATTTTTAACACGAGAGTAAACGTAAAAAGAAGGTTTTACAAGACTCACGTTAACAATATTGCAGCAGTACGCACACAATCGAAGCGCAGTAAGGATGGCTAGTGTAACTAGCAAGAATACCACGAAAGCCAAGAAAAAGAAGTACGCTATTAACTATTAAACGTACCTGTCTCTTCCGAAACGAATGAGTACGATGAGATCTCGTGTGCTACCATCGTTCTCCTTAAGTCT
+
/779)//77494449:;00//;55//)/79477;5669>;;;;;<<<7::7<045;;;<=<+;7<888::333::2:======)995:.555&5557;;;=<=;;:5:0446;44.4::8;;>666666<@=:6....(-668/4444;7;=>9==<<<5556;;<<<<7==7=<;.3/666.//(/399;;;+885:::33297505277..).8,33778.4433333-303;<18886:::<<;:>>=7777A=99999=2229937788<3922,51739;<8
@ATNG8:00149:05170
GATGGTAGATACTCGCTGATACACCCAGAAGATCAGGAACTCTAGAAGAATTCAGATTTTTAACACGAGAGTAAACGTAAAAAGAAGGTTTTACAAGACTCACGTTAACAATATTGCAGCAGTACGCACACAATCGAAGCGCAGTAAGGATGGCTAGTGTAACTAGCAAGAATACCACGAAAGCAAGAAAAAGAAGTACGCTATTAACTATTAACGTACCTGTCTCTTCCGAAACGAATGAGTACTGTATCTATGTGTGCGCTACCATCGTTCTCCTTAAGTCT
+
@@@C@BBDDBBABBDDDBCCCCCCC=BBD@DCCCAB?B@BBCCCCC?CC?B?A@??????1>?CBBACCBBA??8>@@CDDC5CD@E?CCC:CCC@BBCCCCC@@?A@BB?BBB@BCCCCCCCCCCCCBBBB?BBBB?CCCCCC??<@@CAA?ABBDCCCA?BCCCAA?CD@AAA>>?BBA=???>ACCDC3CC?BBBBCB@@@:><>A@A<@=??BAA?AC??@CC?C>AAC>BBB?BBDDBBBAABBBBBAAADBBBBB@@@@<@AAAB;>>@<@4:6:;::
@ATNG8:00113:05238
GATGGTAGCTATACGTATATCTATGTACTCATTCGTTTCGGAAGAGACAGGTACGTTAATAGTTAATAGCGTACTTCTTTTTCTTGCTTTCGTGGTATTCTTGCTAGTTACACTAGCCATCCTTACTGCGCTTCGATTGTGTGCGTACTGCTGCAATATTGTTAACGTGAGTCTTGTAAAACCTTCTTTTTACGTTTACTCTCGTGTTAAAAATCTGAATTCTTCTAGAGTTCCTGATCTTCTGGGTCTCTCTCTCACGCACTACCATCGTTCTCCTTAAGTCT
+
;56?;>CBABCDDBCCCDBBBCDDICBBBCAA?ACEC>CD;:;;CDDDCC?CCCDD?C?BCCC@C@BBBCCBBBB?BBBBB3CC?B@@B=BBBB?BBC@BB799?A@@=ABAABBBB?B@B>B?D@@<<<AA<>>>A8;:A===?@AAAAA@:8:9<==<AA=A=AAA@@@A;;7;@ABB5>8<788889(6:886)57:755A=<<08686'29;<>9<8=?;????=>><@<@BAAAA:>>??9?A@???BBBB?@@??<;96*--7660---0:16177;;
@ATNG8:00119:05220
GATGTAGGACGAGCGTCTGAGAGGTACTCATTCGTTTCGGAAGAGACAGGTACGTTAATAGTTAATAGCGTACTTCTTTTTCTTGCTTTCGTGGTATTCTTGCTAGTTACACTAGCCATCCTTACTGCGCTTCGATTGTGTGCGTACTGCTGCAATATTGTTAACGTGAGTCTTGTAAAACCTTCTTTTTACGTTTACTCTCGTGTTAAAAATCTGAATTCTTCTAGAGTTCCTGATCTTCTGGATATGAGTGACTCGTGCTACCATCGTTCTCCTTAAGTCT
+
CCBCCFC?BBBBBAABCBA@ACD@CCCCC@@?ACCD=BB?B?CCCCCCC?BBBBCAD=BBCC=B=CDDCBBBCC@AAAAA2A@?BBCC?CCCC?CDDAFG?A@CBBEACFDBBCBB?BDD@D?BBBDBBBC@BBBA<AACBBBBCBBCCCCBCD?CBB@BB?B?BBCCCCCCB;@;;;;.;=@=@@A@A0ADBCC>BACCCCCBBB?BBBC5BBBCC@C@BB@CCBBBAC@C@AAACBC?BCC@CBBBCCBBBBAA@A@@@BCC@CDBBB?AAA@B@C@CAAA
@ATNG8:00129:05231
GATGGTAGCGCATATCAGCGCAGCCCAGAAGATCAGGAACTCTAGAAGAATTCAGATTTTTAACACGAGAGTAAACGTAAAAAGAAGGTTTTACAAGACTCACGTTAACAATATTGCAGCAGTACGCACACAATCGAAGCGCAGTAAGGATGGCTAGTGTAACTAGCAAGAATACCACGAAAGCAAGAAAAAGAAGTACGCTATTAACTATTAACGTACCTGTCTCTTCCGAAACGAATGAGTACCTCTCAGACGCTCGTCCTACCATCGTTCTCCTTAAGTCT
+
<<<D;A;;;<<A=<<<@A@BBA@@D;A;;8595:.-(-(-58,-/7)//)/5/3455;;;*=7;<@<<<A695909=?>===):96;.555&59949<995=9597>:??:??B?BB@@@A>@@?@>9;A9915;99=@A@@AA@A6;4:A@<AA@CBCA@=@BBCBB@CB@BBB@ABAED:???<?BDFD2??;:99ABBAAB?B?A@@A=A<A>@@@>BBCCCDC?B6;;@9@@?=@@@C?>?=AAABBCBCBBBCC9999CC>??==@=@::3:;?;?BBA
@ATNG8:00125:05303
GATGGTAGTAGTACACTAGTCATACCAGAAGATCAGGAACTCTAGAAGAATTCAGATTTTTAACACGAGAGTAAACGTAAAAAGAAGGTTTTACAAGACTCACGTTAACAATATTGCAGCAGTACGCACACAATCGAAGCGCAGTAAGGATGGCTAGTGTAACTAGCAAGAATACCACGAAAGCAAGAAAAAGAAGTACGCTATTAACTATTAACGTACCTGTCTCTTCCGAAACGAATGAGTACACATCGTCGTGTCGTGCTACCATCGTTCTCCTTAAGTCT
+
4::<=@@:??9=4445559;;;<>>;ABA=@@000<8<*00?666??A@?B;9;9:4999$98A?@A@==:9;;0:@;:444$59494999+955.5;;?@@@??:>=:;2;@@:>@B@ABBBDCBBAA@BC>ABAA>ABBBCA@A=A=A@@=@@@BBAAB?BBAAAC?BB???>7;;;;;38<87BCDDC1>><BBBBBA@@=1716966)/(//0<;8@A>>;=B9?8;<;8::?<@@ABCCC?@@BBB@BCB@737<<<>:??BBB=<>;;;08179A@<=
@ATNG8:00130:05288
GATGGTAGTATAGAGCTCTACATAGTACTCTTTCGTTTCGGAAGAGACAGGTACGTTAATAGTTAATAGCGTACTTCTTTTTCTTGCTTTCGTGGTATTCTTGCTAGTTACACTAGCCATCCTTACTGCGCTTCGATTGTGTGCGTACTGCTGCAATATTGTTAACGTGAGTCTTGTAAAACCTTCTTTTTACGTTTACTCTCGTGTTAAAAATCTGAATTCTTCTAGAGTTCCTGATCTTCTGGTGTCTGATCTGTATCACTACCATCGTTCTCCTTAAGTCT
+
555=8=BBBBCDBBCBBBBBCBBDCCBCCDDG?BBBB=@@@C@CCCBBCC?BBBBB?B@BGBB@BAAAACDCDCC>;;;;;';>8=494(4>=@5?;>=AB=;;:AAB7:998A?@@>A??;?8?=B::7AA?ABBD?BBCBBA>===BBB;;;>188=:;;5;<;;;AA???A<>7878,76>9?????/>??@@9???>>>AA>=9=DKE/@;;;A=A=@@;@AAB>??<B;??@???<BCC<>>====>===??>?B???>>:=:<<<7///9@9@9:::=
@ATNG8:00136:05278
GATGGTAGATACTCGCTGATACACCCAGAAGATCAGGAACTCTAGAAGAATTCAGATTTTTAACACGAGAGTAAACGTAAAAAGAAGGTTTTACAAGACTCACGTTAACAATATTGCAGCAGTACGCACACATCAAGCGCAGTAAGGATGGCTAGTGTAACTAGCAAGAATACCACGAAGCAAGAAAAAGAAGTACGCTATTAACTATTAACGTACCTGTCTCTTCCGAAACGAATGAGTACGAGAGAGCACACGTGTCTACCATCGTTCTCCTTAAGTCT
+
;;<=:::554;9955556><;;///)/77)////=>8=:<???:;917=6<197333333$36<====88447>69799999$9;7;2555&5;;555555////)/5//)/:<8;;;=BB>C@?A@.....-/75445444882739//+/:::>/33-3334<;6;</34:4:;871733,33333$39188;;:6.--04(--5626279<<;8=<766//)/(/66.67;6<<;>><;888<<;@77733666...57,2-..;3867,2+206766
@ATNG8:00139:05270
GATGGTAGATACTCGCTGATACACCCAGAAGATCGGAACTCTAGAAGAATTCAGATTTTTAACACGAGAGTAAACGTAAAAAGAAGGTTTTACAAGACTCACGTTAACAATATTGCAGCAGTACGCACACAATCGAAGCGCAGTAAGGATGGCTAGTGTAACTAGCAAGAATACCACGAAAGCAAGAAAAAAGAAGTACGCTATTAACTATTAACGTACCTGTCTCTTCCGAAACGAATGAGTACTGTATCTATGTGTGCGCTACCATCGTTCTCCTTAAGTCT
+
AAAA9>BCBBCECBBBCCCABABCC=CBC:9;CCD@C<:;ABA;:99C?C?BBBAACCC3C?BBBCBB?????8?AABBBB2BC?C>BBB7BBB=BBCBHCCCD@D@A@=@AA>BAAABAABCB;;;BA@@;@?@@=?A@9:9>?1;6;:9=BCBBBB??=>????A<<;6;>:39<3//(/66(//88;;&<968=9;;5555-2-2778+5-55<8>:?@??@@A>B>@AD>CBB>989@ABCCCCCFDB:::BBBCBB:8:>8>@?>=:>8919:>:>>::
@ATNG8:00100:05361
GATGGTAGGAGACACGTCGCACACGTACTCATTCGTTTCGGAAGAGACAGGTACGTTAATAGTTAATAGCGTACTTCTTTTTCTTGCTTTTCGTGGTACTCTTGCTAGTTACACTAGCCATCCTTACTGCGCTTCGATTGTGTGCGTACTGCTGCAATATTGTTAACGTGAGTCTTGTAAAACCTTCTTTTTACGTTTAACTCTTCGTGTTTAAAAATCTGAATTCTTACTAGAGTTCCTGATCTTCTGGGCAGACTCTGCACACGCCTACCATCGTTCTCCTTAAGTCT
+
;CCD@CCB@BBCAA<>=<<;CCCBBBBBB@BB=ABBA:@@2916;;=>CB?CB;;;?D?BA@@;C>BBAAABB=B>AC???)?:593333&3:;;5:::>BD?BBBAAA598?@BBBB?BAB>B@A@>97577:>=>><@==<@@@???>?>???>386;96717;>=??@>>>?655=<=+8)/)/5556'58333)/(/6//(/88/66(6675'5///-)-233*--9773556:0559:9::;9990999999;527???;;;<;:;;>====7<;D=D>D<?;;;
@ATNG8:00104:05330
GATGTAGCGAGCGAGTGTGTATACCAGAAGACAGGAATCTAGAAGAATTCAGATTTTTAACACGAGAGTAAACGTAAAAAGAAGGTTTTACAAGACTCACGTTAACAATATTGCAGCAGTACGCACACAATCGAAGCGCAGTAAGGATGGCTAGTGTAACTAGCAAGAATACCACGAAAGCAAGAAAAAGAAGTACGCTATTAACTATTAACGTACCTGTCTCTTCCGAAACGAATGAGTACAGAGAGTACGATATGTCTACCATCGTTCTCCTTAAGTCT
+
955>=CAABCB@ABBBBCCCDDCC@CCC@BDBBB?C?BCDDCC@CC@C?DDBBBDDE5C@BCAAAACCCBA=BCCBBBB1BB=B=ABB9?@C?BBDCCBBAA>A?BC@CAA>>>>>@>>>@A@@@>=>>;>>>@;==@A@AAA:@:@=@=@BBBAAAA>ABBAB@>AB?BBC:<<;;<5???:?BCCC3AA>ABD@B>=>>9>;?>><;C;??<<=9>>>>>??;?9@>A:ABB?BBBBAAABBBBBBBB?@AAA?>>AAAA<A==?A<A>?:>=A=>==>
@ATNG8:00106:05325
GATGGTAGCGCATATCAGCGCAGCCCAGAAGATCAGGAACTCTAGAAGAATTCAGATTTTTAACACGAGAGTAAACGTAAAAAGAAGGTTTTACAAGACTCACGTTAACAATATTGCAGCAGTACGCACACAATCGAAGCGCAGTAAGGATGGCTAGTGTAACTAGCAAGAATACCACGAAAAGCAAGAAAAAGAAGTACGCTATTAACTATTAACGTACCTGTCTCTTCCGAAACGAATGAGTACTATGTAGAACTCTATACTAATCGTTCTCCTTAAGTCT
+
;;>A@B;55<<AABBBBBB@@@:;;6;AC?BBAAAB@C@BACC@AA@AA=A?CABBDDCC5CACCHBCACBAA@8AA<<;;<*;@=@@DEE9CAA<@BBBCCB;;9;?BB>BAB=A@BCC@CACCCBBCCBC@CDEE@BBBCBBBC@LAD;;:;CBCBC@@=@BBBCC?CC?BAA2900000+000*00000(0@=A@?@CBBBB?B?A>??>A=ABCDD>@@DBBBC@C=AAD>DAA?@??CCDCAAABB::9@DDBBBBBBCC@BBBB?@@>1838=BA;:
@ATNG8:00122:05322
GATGGTAGCGCATATCAGCGCAGCCCAGAAGATCAGGAACTCTAGAAGAATTCAGATTTTTAACACGAGAGTAAACGTAAAAAGAAGGTTTTACAAGACTCACGTTAACAATATTGCAGCAGTACACACACAATCGAAGCGCAGTAAGGATGGCTAGTGTAACTAGCAAGAATACCACGAAAGCAAGAAAAAGAAGTACGCTATTAACTATTAACGTACCTGTCTCTTCCGAAACGAATGAGTACGTGGCGACGTGTCTCCTACCATCGTTCTCCTTAAGTCT
+
CDCD?C965;CBBBBBCBBCCBBBD>CCC@CCCCCC@C@CC@@@BC@CC@D@CAA@@@@@0@@BCCCHCBCCCC>CD??@@@1@C?C?CCB;BCC@CCCCCDF999;?BB@CFC@BBBCCCDDCCCBBBCCC@CCCC?BBBBBAAD@D@DBB@BCDFEECB@CCCBCC@@?>@CC?@A9993:@=>@A@AA2AD@CAAACCCCC?A?BBCC<><>FECC@CC@@@AA?B@CCD=CDD@AAABCCC????CBBBBBBBB>><>BD?BBB@@<>>@<A<@<@;;:
@ATNG8:00131:05352
GATGGTAGGCGACATACATACGCGCCAGAAGATCAGGAACTCTAGAAGAATTCAGATTTTTAACACGAGAGTAAACGTAAAAAGAAGGTTTTACAAGACTCACGTTAACAATATTGCAGCAGTACGCACACAATCGAAGCGCAGTAAGGATGGCTAGTGTAACTAGCAAGAATACCACGAAAGCAAGAAAAAGAAGTACGCTATTAACTATTAACGTACCTGTCTCTTCCGAAACGAATGAGTACGATGAGAGAGCTCTCTCTACCATCGTTCTCCTTAAGTCT
+
0//;:;D@=@BBBBACCCDDCBBCB@BBC@DCCBBB?BACCBBCCC@BC?C?CAD;;:;;*;?CDBCBCBBCCB=BD:::::*:B=C@CCC<CDD@CBBBBBB996;@AB@BCC@CCCCCCCCCCCBBBDEE?DDDD?BBBCBCAA>A@CAA?BCCCBABB@CCCCCB@BB>BCB=??>=<3===9<=<?>1>C?CA@@CCDBB>@<?CCC>A>ACCBB@BBAAB@@>@@CEC=CCC?CCBBABBBCAAACACCCBBBBB===?A>B:;;C?BBB?C?B@BBBB
@ATNG8:00132:05334
GATGGTAGTATCTGCACACTCTGTCCAGAAGATCAGGAACTCTAGAAGAATTCAGATTTTTAACACGAGAGTAAACGTAAAAAGAAGGTTTTACAAGACTCACGTTAACAATATTGCAGCAGTACGCACACAATCGAAGCGCAGTAAGGATGGCTAGTGTAACTAGCAAGAATACCACGAAAGCAAGAAAAAGAAGTACGCTATTAACTATTAACGTACCTGTCTCTTCCGAAACGAATGAGTACGAGAGAGCACACGTGTCTACCATCGTTCTCCTTAAGTCT
+
445>:@CBBCBBBCBBCCCBCCCCDADCC@CCBBBB=@=BBDCCCC@DD?B>ABB99999)9@CDBABCAC998*7=9:;;;.;E>C5;;;.;BB@DCCCDDD;99;ACC@CBB?BCCCCCCBBBBBDDBBB?BBBB?CBBAAABB>B@BBB@BCCCCCCC?CCCBCC?BB@AAA;????>8?@@<ABBBB3BB@C?>>CCD:;6:8=;<=6;6;?C@@>@A@@B?@=@?CCD:@AC@DBBBBCBBBBBDAAABBBBBBBBCBAA>=;;;B>A@@=@=A>B@@@
@ATNG8:00139:05345
GATGGTAGCGAGCGAGTGTGTATACCAGAAGATCAGGAACTCTAGAAGAATTCAGATTTTTAACACGAGAGTAAACGTAAAAAGAAGGTTTTACAAGACTCACGTTAACAATATTGCAGCAGTACGCACACAATCGAAGCGCAGTAAGGATGGCTAGTGTAACTAGCAAGAATACCACGAAAGCAAGAAAAAGAAGTGCGCTATTAACTATTAACGTACCTGTCTCTTCCGAAACGAATGAGTACTATGTAGAGCTCTATACTACCATCGTTCTCCTTAAGTCT
+
:55=:=CCCCCBABCDCCB@BCCDD?BBB?CCCCAA?B?BBCCCCC=AB?A@B??9:::;*;>CCGCCCCCCCB9@?99999*9G?D@CCC;DCDACCCBBAB996;@AA?CEDACCBBBBCBBBBBBCDCC@BCBE@BBBCCCBB?B@CCC@CCDCCCCC@DCCCBB?BB?BBD=??>>=5??=9?AAAB3BD@CBBBABBCC<><?AAA595:CCCB@CDAAA@A>@@CDD=CCC?BBBCCCBAACCDBAAABBBCBAAACCC?A@@@D?B@@<@9>:>>>>
@ATNG8:00140:05361
GATGGTAGCATCATGCATATCTCACCAGCAAGATCAGGAACTCTAGAAGAATTCAGATTTTTAACATCGAGAGTAAACGATAAAAAGAAGGTTTTACAAGACTCACGTTAACAATATTGCAGCAGTACGCACACAATCGAAGCGCAGTAAGGATGGCTAGTGTAACTAGCAAGAATACCACGAAAGCAAGAAAAAAGAAGTACGCTATTAACTTTTAACGTACCTGTCTCTTCCGAAACGAACTGAGTACTGCGTCTCACTCTCGCCTACCATCGTTCTCCTTAAGTCT
+
@;>@@CCBBBCCDCCCCCCDCCDDD@BABBAECEC@A?A@BCECCCC@CC?B?BACCCCCC3B?A983=;:>8CCC>?>797333$3;160666*///(/8988:=22,29:91::95::55;CBCCECBCBBBD?CBBB?CAAABBBC>C?C??>?CCCDCCC?BBCCAA>AC?CBB499999+9==9::9:99%:><>?8>:8<<5/2/2899.:;;A>>>=A??>>==8=7<8817<=*///0/?///CBCCCCCAA@@A<<<<A@@;@A@@@;>=>:><A=B888
@ATNG8:00140:05368
GATGGTAGCGAGCGAGTGTGTATACCAGAAGATCAGGAACTCTAGAAGAATTCAGATTTTTAACACGAGAGTAAACGTAAAAAGAAGGTTTTACAAGACTCACGTTAACAATATTGCAGCAGTACGCACACAATCGAAGCGCAGTAAGGATGGCTAGTGTAACTAGCAAGAATACCACGAAAGCAAGAAAAAGAAGTACGCTATTAACTATTAACGTACCTGTCTCTTCCGAAACGAATGAGTACGATGAGAGAGCTCTCTCTACCATCGTTCTCCTTAAGTCT
+
:99C;?BAABCBABBBCCDCCBBCC@CCC@CCBCCD@D?BBBBBCC@BB>A>ABCCCDDF5E@BBCCBDDDCCC=CBBBDDD1CC@B?BBB8BBB@CBBBCCB;;6;?BA?BDC@CCBCCCCDBBBCCCCBC?EGDD=CAAB@@@C@B?CCC@CCDCCCCC?BBCBBB?CCAAAA999>=;5===:?CDEC3CC?B@??CBBBC?B?BCBB?B@BBCCB@BBAAA::6;?AAB>DDH?BBCCCCCCCAAABBBBBBBBBBBBBBB@BAA=B@BBB?B=A>AABB
@ATNG8:00105:05418
GATGGTAGTGATACAGATCAGACACCAGAAGATCAGGAACTCTAGAAGAATTCAGATTTTTAACACGAGAGTAAACGTAAAAAGAAGGTTTTACAAGACTCACGTTAACAATATTGCAGCAGTACGCACACAATCGAAGCGCAGTAAGGATGGCTAGTGTAACTAGCAAGAATACCACGAAAGCAAGAAAAAGAAGTACGCTATTAACTATTAACGTACCTGTCTCTTCCGAAACGAATGAGTACGAGAGTCAGAACAGAGCTACCATCGTTCTCCTTAAGTCT
+
8:;D=??BBCCB@;??=BBDCEFCGACCC@B@ABBB@E@BBB;;9<7>>7:9==997333$35><;>=<==999,9><9994$4;7;2549&55525@<@ACBBC@B>BC?D@@?@BBBBBB;;:BBBBBBB@BBA@=@;;;CCCC@C?B@@>@BBBCCCD@DABABB=@A=999=?A99947?:>BACCC1=>;<?BBBBCBB?B>;;;A9=:>BFCD@B@A@BAA=@>@DB=A??<???=@@@@BBBBBBC??<?BA@B>=>B?C887A<===9=9=:?;;;
@ATNG8:00112:05393
GATGGTAGTATCTGCACACTCTGTCCAGAAGATCAGGAACTCTAGAAGAATTCAGATTTTTAACACGAGAGTAAACGTAAAAAGAAGGTTTTACAAGACTCACGTTAACAATATTGCAGCAGTACGCACACAATCGAAGCGCAGTAAGGATGGCTAGTGTAACTAGCAAGAATACCACGAAAGCAAGAAAAATGAAGTACGCTATTAACTATTAACGTACCTGTCTCTTCCGAAACGAATGAGTACACACTCTCATATGACACTACCATCGTTCTCCTTAAGTCT
+
4:8:5;@ABB@;;@?@@@ACAAADD@DED?FDDHCC?@>@@CCDCC@DD?A>A@:9:BAD3B?BBDDBAAC:99399;DEEG5BB>A;@@@7ABB?BAAACBCBBACADC@CCC@BBCBBBAAACCCBCBCB?BBBB>BAAADABA?C?C;;:<BBBCBCC?CCCBCB?@?<?CB?CCBBB>887;??@@@.@=@>BBABC:00/4:1///4.349:;<>9<=;::;<6:689918::7<=BABA?:998@AABB855<=<555==8:444=9>:@;?9@<@@??
@ATNG8:00117:05416
GATGGTAGGCGTGTGAGAGTCTGCCCAGAAGATCAGGAACTCTAGAAGAATTCAGATTTTTAACACGAGAGTAAACGTAAAAAGAAGGTTTTACAAGACTCGCGTTAACAATATTGCAGCAGTACGCACACAATCGAAGCGCAGTAAGGATGGCTAGTGTAACTAGCAAGAATACCACGAAAAGCAAGAAAAAGAAGTACGCTATTAACTATTAACGTACCTGTCTCTTCCGAAACGAATGAGTACGATGAGAGAGCTCTCTCTACCATCGTTCTCCTTAAGTCT
+
9:;C;DEC?CABBCBBBBCCCCBBB=BBC@CCB@CDBD>BBBBB@C@999:@CCCBCCCC5C@BBBBBCBAABC>CCAA?==.=>9>?BCC8AAD?CCABBBC88499?B@AAB?B;;<K@=<<ADAAAA@>9=>>A;<;:A>?AA;A;@>B@BBBBBBBB>BDCCBC@A@<@B?5<<8999*9?>9<A@@?/9848@?AD???A<?<>>>><A<?>>>?=A>>>???<@>AAA8ACC@CBBBBBBCC>>@BBBBBC>>>@@A@@@=A@@@A8=>A<A<@;@>>>
@ATNG8:00119:05414
GATGGTAGCGCATATCAGCGCAGCCCAGAAGATCAGGAACTCATAGAAGAATTACATGATTTTTTAAACACGAGAGTAAACGTAAAAAAGAAGGTTTTTACAAAGACTCACGTTAACAATATTGCAGCAGTACGCACACAATCGAAGCGCAGTAAGGATGGCTAGCGTAACTAGCAAGAATACCACGAAAGCAAGAAAAAAGAAGTTACGCTATTAACTATTAACGTACCTGTCTCTTCCGAAACGAATGAGTACGAGAGTCAGAGCAGAGCTACCATCGTTCTCCTTAAGTCT
+
7999=0/5<:@995==<555=;9;;4;==5666<<<7<7<;;;:=<<7::78)//////;;::;#//(39333;73337.77333333#3:5:-3333$3333(39333<:33/3699483303389A@??@A@BBBCBB@BBBB?BBBBA@AB?B@CAA>ADBBBBBA>999:9F@FC@A??499==?8?BA>A>>>>>'=<:78/8867/9<+/(/7//(/359A@@=>???ABB@C?CCD=CCC@;:;AAA???AA8:9?>?@A@AA@@B@@<@999?=A??9?;?;>AAA
@ATNG8:00129:05392
GATGGTAGGCGAGAGTGAGACGCAGTACTCATTCGTTTCGGAAGAGACAGGTACGTTAATAGTTAATAGCGTACTTCTTTTTCTTGCTTTCGTGGTATTCTTGCTAGTTACACTAGCCATCCTTACTGCGCTTCGATTGTGTGCGTACTGCTGCAATATTGTTAACGTGAGTCTTGTAAAACCTTCTTTTTACGTTTACTCTCGTGTTAAAAATCTGAATTCTTCTAGAGTTCCTGATCTTCTGGATATGAGTGACTCGTGCTACCATCGTTCTCCTTAAGTCT
+
444=8>BB?BC@@@;96=CCCBCBCAAAAB;<4;BCB<BB?B>;;;DCDC@CDBBB?B?BACF@C?BBCA@@?BB?ABAAA2??:<BCC::@CD@EBB=@@<999BBB?BAABAABB?B@D?C?AAA??>=>:>AAA=>@@BC;;;;;>=>A;;;<??A=CE:=:=?AA@@BBB:>>DDE6?<?<?????/?@=<=1;788::AA?@56666)6///9396>>=A>?>BBB<A<ABA@==:>=?=CA?>>>>==>A>>>>>>>@@=@;;;A;==>;>;>=@@@>
@ATNG8:00134:05397
GATGGTAGCATCATGCATATCTCACCAGAAGATCAGGAACTCTAGAAGAATTCAGATTTTTAACACGAGAGTAAACGTAAAAAGAAGGTTTTACAAGACTCACGTTAACAATATTGCAGCAGTACGCACACAATCGAAGCGCAGTAAGGATGGCTAGTGTAACTAGCAAGAATACCACGAAAGCAAGAAAAAAGAAGTACGCTATTAACTATTAACGTACCTGTCTCTTCCGAAACGAATGAGTACTATGTAGAGCTCTATACTACCATCGTTCTCCTTAAGTCT
+
AAAB@BBA<@A@@@BDCCCGCCBCC@DGEAC>BBB>:=:=BBCBBB?CC??>?CBBBACC2C?BB?@?::4===3<>:9999$:A=A?BBC;CCD?BAAACBGBB@C@BB?CBD@CCBBCBBBCGIHCBBBC@CBBB=??@AAACC?B?BBA?ACB;;;AA@BBBGAB=::89?>?CBAAA<>>><8999:9%:@;>?@@BBBCC<;7:=>>7;7;DGFF?A@AA@::8:?BBD>C@?=?BCEBAADCCCCBBBBB977===??@@=>>>>>677D=D=A=A<;;
@ATNG8:00137:05413
GATGGTAGACATATCGTACTCTCTGTACTCATTCGTTTCGGAAGAGACAGGTACGTTAATAGTTAATAGCGTACTTCTTTTTCTTGCTTTCGTGGTATTCTTGCTAGTTACACTAGCCATCCTTACTGCGCTTCGATTGTGTGCGTACTGCTGCAATATTGTTTAACGTGAGTCTTGTAAAACCTTCTTTTTACGTTTACTCTCGTGTTAAAATCTTGAATTCTTCTACGAGTTCCTGATCTTCTGGGTCTACGCTCGTCGCGCTATCCATCGTTCCTCCTAAAGTCT
+
888?59:44:::<<;;;<<<>>??@@=<<A9:.99:4)5::@:DDC;9:C895>:?9=6;<:=6;8;;<8444>?8=B===+=838333(38774::;6:@;@AAAAB?BBDBBA==579727;>>>A?955/5/./48;?;552955566955542220555-54999557856*//777+7.3.56:7:'7://.'.35/..5759+...&...(.6493::48<55586617277799965559055595555559=555:88<>;@@A;A582573555....2
@ATNG8:00140:05407
GATGGTAGTAGTACACTAGTCATACCAGAAGATCAGGAACTCTAGAAGAATTCAGATTTTTAACACGAGAGTAAACGTAAAAAAGAAGGTTTTACAAGACTCACGTTAACAATATTGCAGCAGTACGCACACAATCGAAGCGCAGTAAGGATGGCTAGTGTAACTAGCAAGAATACCACGAAAAGCAAGAAAAAAGAAGTACGCTATTAACTATTAACGTACCTGTCTCTTCCGAAACGAATGAGTACTGTATCTATGTGTGCGCTACCATCGTTCTCCTTAAGTCT
+
AAAA@CAAABA@BBB@@@BCCB@AA?CBD@DABC:::;@BBFDCBB@BC@DACCB:::::*;=@ACBBBEGBA?899;99999#59498>?@2@@A9=B;ABBBAB@C@CC?@A@<@@AABBECCCCCDCCBB?BBAA<A@@?ECCC=@<@;;6;ABAABBB?AABABB?BB?AA917;7377&7;75799999%:>9;@:@=:>@><<;=;BB<?;??;;:?AAABBBB@B?BCE>CAA>999ABBBAAAAAAA????BCCBB?A;;5;999A;5558><@=BBAA
@ATNG8:00145:05378
GATTAGTGTGTCTCTGAGAGTAGTACTCATTCGTTTCGGAAGAGACAGGTACGTTAATAGTTAATAGCGTACTTCTTTTTCTTGCTTTCGTGGTATTCTTGCTAGTTACACTAGCCATCCTTACTGCGCTTCGATTGTGTGCGTACTGCTGCAATATTGTTAACGTGAGTCTTGTAAAACCTTCTTTTTACGTTTACTCTCGTGTTAAAAATCTGAATTCTTCTAGAGTTCCTGATCTTCTGGACAGAGTGTGCAGATACTACCATCGTTCTCCTTAAGTCT
+
:558=CCCCCCCCCCCCCCCCCCCCCCCCC?CCAC=AA?C@CCABBCD?CCCCG>C?CCCF?B?CCCCCCCCB?BDDCD5DC@CBCC=BBCC?CDB?BC:;;CCBB@BCJLBBBC@CBB@B?CCBBB@?@=A@CC?CBBBDCCCBCCCCBBBB?CBB@BB?B?BCBBBCCCC@BAAA@7A>A><;;;;*;BCCD<;<CCCBDDDD@CCCC5CAAAD@C@BB@CCBCBAC@C@AAABCC@AAC@CCCBBBBCCAAABCCBBCCC>AAFCC@BCC@C@A?BA::
@ATNG8:00145:05417
GATGGTAGAGAGAGCTCTCTCATCGTACTCATTCGTTTCGGAAGGACAGGTACGTTAATAGTTAATAGCGTACTTCTTTTTCTTGCTTTCGTGGTATTCTTGCTAGTTACACTAGCCATCCTTACTGCGCTTCGATTGTGTGCGTACTGCTGCAATATTGTTAACGTGAGTCTTGTAAAACCTTCTTTTTACGTTTACTCTCGTGTTAAAAATCTGAATTCTTCTAGAGTTCCTGATCTTCTGGGCTGCGCTGATATGCGCTACCATCGTTCTCCTTAAGTCT
+
969><@CCCCCCDDBBBBCCCDCCBBBCCCBB?BCCJ?CC?B?B@DCBB?BBB?@?@@CCCC?C?BCCCBCJDD@CCBBD1CC?CBBC<@ACEACCCABC?:9;DCC@BBBBCCCC?CAA<A>BCBAA@@A?CCCA?BBCAAABB@CBBBAAA@<>>><AA<A;?AAAB@@@B;>?AAB5B<A=@@@@@/A@?>>188==>>A???=AABD/@??>H=A=??<?@BA==<<A<AAAA@>798<>4=///;888????A@@@@A@<@>>>B=A>=:>=D<@?>>
@ATNG8:00148:05410
GATGGTAGCACACGAGATCTCATCGTACTCATTCGTTTCGGAAGAGACAGGTACGTTAATAGTTAATAGCGTACTTCTTTTTCTTGCTTTCGTGGTATTCTTGCTAGTTACACTAGCCATCCCTACTGCGCTTCGATTGTGTGCGTACTGCTGCAATATTGTTAACGTGAGTCTTGTAAAACCTTCTTTTTACGTTTTACTCTCGTGTTAAAAATCTGAATTCTTCTAGAGTTCCTGATCTTCTGGTGTCGTCTATCATGTACTACCATCGTTCTCCTTAAGTCT
+
;55>:=CBCCAAABBCCCCCBBBGCBBBCCBB?BDDE<B@?C@CCCCCCC?BB@@@=@@CCDC@C?BBCCCACCC?89:::)9=;ACCD>CDBB?B@?;?A5:9BCCC@BBBBBCBB?ACCD=BBDB@A867=@@?A;@@A????AAAAAA>>=><???<AA<A<A>>>AAABB<?::::/:9>9;<<<;):;6666)8:::==;:;;7;EHD/?>??A=B;??=ABBB====A=@@A===:>>A<<=<A@@>=>A@@>>>AAAAA<@@@AA:=<A;A=A=>===
@ATNG8:00100:05423
GATGGTAGCTATACGTATATCTATGTACTCATTCGTTTCGGAAGAGACAGGTACGTTAATAGTTAATAGCGTACTTCTTTTTCTTGCTTTCGTGGTATTCTTGCTAGTTACACTAGCCATCCTTACTGCGCTTCGATTGCGTGCGTACTGCTGCAATATTGTTAACGTGAGTCTTGTAAAACCTTCTTTTTACGTTTACTCTCGTGTTAAAAATCTGAATTCTTCTAGAGTTCCTGATCTTCTGGGTCTCTCTCTCACGCACTACCATCGTTCTCCTTAAGTCT
+
DACL@CCBBCC>?696BBDCCDDCCBBBAB@@<@BBB;BE=A?ACCCDBB@BB@@@?B@BCCC@C@CCBBCBCBCA?@???)?;7<??>3>@@@<@A><@A000AAA@<@CCBBBBB=A@B@C@BBBBBA>=<@@>>5;:;???>?;:?==>>>A=??@=>>:=9=?@@>>>@@388@@?5@6;6;@AAA/AA@@@8>=@@>966//)/:;;+</88<8?:?A<>?>>878=B<@?===?7====4===??@@@ABB>>>B>>>@<888?A;???;>;>=?AA@
@ATNG8:00107:05450
GATGGTAGTATCTGCACACTCTGTCCAGAAGATCAGGAACTCTAGAAGAATTCAGATTTTTAACACGAGAGTAAACGTAAAAAGAAGGTTTTACAAGTCTCACGTTAACAATATTGCAGCAGTACGCACACAATCGAAGCGCAGTAAGGATGGCTAGTGTAACTAGCAAGAATACCACGAAAGCAAGAAGAAAGAAGTACGCTATTAACTATTAACGTACCTGTCTCTTCCGAAACGAATGAGTACACATCGTCGTGTCGTGCTACCATCGTTCTCCTTAAGTCT
+
@<=C:B=B;;6=;;;@@<==><<<G:===7;669@?:>5>>@??@D<?<6<60000/0/0$03;86///98///(/34:>>>+;;8<8<??2@<=:;;99696;;7;499399905==<BCCCCCCCB;;;B=@@;;59@?995;:7@>>9646>>>BCBB?A@BDCD9::?C99799A<<48-.).-)---(-9,33<<;;=<<04.49442929??=>;>>:::49.328;97:=>9>A?;;88999=998::44488545===:==::88==<7;6?:8899
@ATNG8:00108:05453
GATGGTAGGCGTGTGAGAGTCTGCCCAGAAGATCAGGAACTCTAGAAGAATTCAGATTTTTAACACGAGAGTAAACGTAAAAAGAAAGGTTTTAACAAGATCTCACGTTAACAATATTTGACAGCATGCACGCACACAATCGAAGCGCAGTATGGATGGCTAGGTGTAACTAGCAAGAATACCACGAAGCAAGAAAAAGAAGTACGACTATTAACTATTAACGTTACCTGTCTCTTCCGAAACGAATTGAGTAACCTCTCAGACGCTCGTCCTACCATCGTTCTCCTTAAGTCT
+
??;;448<3:966>===B@?;;444)4;;066BCCC@C9;;B<000+/7)/)/9494444$43444:437988808987878'999(71888(717718=88???==@3<87853===)..--55-----55567:8848;;;;<72288967?8=<>889//)/633,2./..7333.35;59<//*/5725;;;;.;>:?;:;A>==BB=@<?AAA<=7--,*,,07,,-;884=4678.555(/(-36-.(.233356788::>><=@9///4<<<==//7B=E<@<>866
@ATNG8:00110:05451
GATGGTAGGTGCACATGAGTGTATCCAGAAGATCAGGAACTCTAGAAGAATTCAGATTTTTAACACGAGAGTAAACGTAAAAAGAAGGTTTTACAAGACTCACGTTAACAATATTGCAGCAGTACGCACACAATCGAAGCGCAGTAAGGATGGCTAGTGTAACTAGCAAGAATACCACGAAAGCAAGAAAAAGAAGTACGCTATTAACTATTAACGTACCTGTCTCTTCCGAAACGAATGAGTACTATGTAGAGCTCTATACTAATCGTTCTCCTTAAGTCT
+
AAAC@DCD=AABBCCCCBBBCECDD?BBB?BCBBCB>B?BBBCCCC?CC?C@CCA9:9::):>ACDCCCCCBB@8@A:;;;;(<@;;<=<<0=B=<=DDCCBBBA?B@BB?ABB>BBBAA@BACCCCCCBAA?BBBC@BBCCCBBB@C@C@@>@CCCCCCC@CCC@@?>AC?CAC=BBCCC>B>>9=????2?B>BABBBCBBB=B=BBB@;?=DADBC@CCBBBAA?A?CEF>DAB?BBBBCCCCCAACABAABBBBBBBBBB@C>?@?A@@<?<?=A@AA
@ATNG8:00111:05453
GATGGTAGGCGACATACATACGCGCCAGAAGATCAGTAACTCTAGAAGAATTCAGATTTTTAACACGAGAGTAAACGTAAAAAGAAGGTTTTACAAGACTCACGTTAACAATATTGCAGCAGTACGCACACAATCGAAGCGCAGTAAGGATGGCTAGTGTAACTAGCAAGAATACCACGAAAGCAAGAAAAAGAAGTACGCTATTAACTATTAACGTACCTGTCTCTTCCGAAACGAATGAGTACTATGTAGAGCTCTATACTAATCGTTCTCCTTAAGTCT
+
<===9>>C@C996A@CBBBCB@ABC?CCF@BBBBCCGDADED;;:A?@@=@@BBBDCCED3D?A@CCBBBCBCB=AA@CBBB0;;5;;@@@+>9@49565555=@;@?::6:@@<ABBBBBBBBBBBBBAAABJCCB@BBB:;9?A;A;@;;49BBBBCBB@BACCBB?AA=ABA8::BAA;A9:5:ACAC2BB?AA??:99>B?B59:>:4:188@CC7;;>>?9959:<?@:8858B?>>>BB@@=>:4339893378897;49../4666+4-36<334
@ATNG8:00116:05424
GATGGTAGACATATCGTACTCTCTGTACTCATTCGTTTCGGAAGAGACAGGTACGTTAATAGTTAATAGCGTACTTCTTTTTCTTGCTTTCGTGGTATTCTTGCTAGTTACACTAGCCATCCTTACTGCGCTTCGATTGTGTGCGTACTGCTGCAATATTGTTAACGTGAGTCTTGTAAAACCTTCTTTTTACGTTTACTCTCGTGTTAAAAATCTGAATTCTTCTAGAGTTCCTGATCTTCTGGATATGAGTGACTCGTGCTACCATCGTTCTCCTTAAGTCT
+
;55>:>CCCCCCDCBBBBCCCCCCCCCBCCBB@BCCE>DC?C@BBBBCDD?CCC??<@@CDB@>A?BBBABBBCC@A@AAA2?A>ABBB>BBAB?BAA=AA>>>?CCD>ABBBBB@@<@AA:>:=AA>>=>>=A@@?<@@@>==>===??><<<<8:;:;==:>>>>=A@AABA8;<?@?6?<A<=A>CC/?@>>?9?CA===>8:8:>DDD/?===B<A<>>:>AAB>>==A=?>>@AA;<9;;C@><?A?@8::AAA=<<<AA=@<==C=;:;<@<@<@@?@
@ATNG8:00130:05439
GATGGTAGTGTCAGTGCGCGTCGTCCAGAAGATCAGGAACTCTAGAAGAATTCAGATTTTTAACATCGAGAGTAAACGTAAAAAAGAAGGTTTTTACAAGACTCACGTTAACAATATTGCAGCAGTACGCACACAATCGAAGCGCAGTAAGGATGGCTAGTGTAACTAGCAAGAATACCACGAAAGCAAGAAAAAAGATGTACGCTATTAACTATTAACGTACCTGTCTCTTCCGAAACGAATGAGTACCACTCTCATATGACACTACCATCGTTCTCCTTAAGTCT
+
////)/88/05<<=;;;>@@;9:A@=BAA=ACBAAAAE@CCB9:4;544.45/////999'93////8:333333(33889999$884928888'333178;:::866(/(//(/996:;@BBA>><;;<<<<;@=@@@@7:;AAA@BC?B>B@@6;;BBAABB?BC?@?@3::39<<199<??8<??;999999%9<<;89556@AA<A?@@?A=A>BBCBD?BB:::BB?C@BBC>BCG=?>B@??B>==>A@A@889@@@>9<9725557>800/6=:=:?AA?
@ATNG8:00131:05444
GATGGTAGACACGTGTGCTCTCTCGTACTCATTCGTTTCGGAAGAGACAGGTACGTTAATAGTTAATAGCGTACTTCTTTTTCTTGCTTTCGTGGTATTCTTGCTAGTTACACTAGCCATCCTTACTGCGCTTCGATTGTGTGCGTACTGCTGCAATATTGTTAACGTGAGTCTTGTAAAACCTTCTTTTTACGTTTACTCTCGTGTTAAAAATCTGAATTCTTCTAGAGTTCCTGATCTTCTGGTATGACTAGTGTACTACTACCATCGTTCTCCTTAAGTCT
+
444=:CC@@BCCBCBBBBCCCEBCBBDCBJCCACCDD>CC@D@DBBBBCC@BCBCC?C@BB@@?@@C??>B===C?BBBBB2>?6A@@@8:AAA?B::69@<@@@@?@;>?BABAAA@B??;?;?BC@@@@@<@AAA:>>A===AAAAAA@>>>>;:::<>>9=:=@???BBBB<>>>>>1;5;;?<===,=;666*//9667:==>9>>>>/>:;;A<A<AD=@>>>;;;=A<@A:;//)/66/6>?A>>>AABBA>>>>>>BB8<;>>?5:9=<A;@=@>==
@ATNG8:00132:05454
GATGGTAGCTCTGCTCTGACTCTCGTACTCATTCGTTTCGGAAGAGACAGGTACGTTAATAGTTAATAGCGTACTTCTTTTTCTTGCTTTCGTGGTATTCTTGCTAGTTACACTAGCCATCCTTACTGCGCTTCGATTGTGTGCGTACTGCTGCAATATTGTTAACGTGAGTCTTGTAAAACCTTCTTTTTACGTTTACTCTCGTGTTAAAAATCTGAATTCTTCTAGAGTTCCTGATCTTCTGGGCAGACTCTCACACGCCTACCATCGTTCTCCTTAAGTCT
+
<<<C@EEBC<66CA?@BB@@CECCCBCBDE;;:;CBA=CC@C@CCCCBBB?CDAC@7;7@<<=9>ABBBC>>B=@?9;;;;*4:5;;@F6DB:969@@<@B@BCCCCD@CCCCDCDC@CBB@B?BB;;;BAB@B<;<=BBB@@@C@A@BCCCCCE>@@@<@A5;5;A;;;CCCC>@9999*9;@;99::;*;ACBC=CCE@@@=:9924444$9::<=7<:?@=@BBCCCC@C>@?BBAA<@@BB<BBABCCCDDCDBCCC:;;B?BCBBC@A;<7;<?:@@@@
@ATNG8:00146:05433
GATGGTAGCGAGCGAGTGTGTATACCAGAAGATCAGGAACTCTAGAAGAATTCAGATTTTTAACACGAGAGTAAACGTAAAAAGAAGGTTTTACAAGACTCACGTTAACAATATTGCAGCAGTACGCACACAATCGAAGCGCAGTAAGGATGGCTAGTGTAACTAGCAAGAATACCACGAAAGCAAGAAAAAGGAGTACGCTATTAACTATTAACGTACCTGTCTCTTCCGAAACGAATGAGTACTATGTAGAGCTCTATACTACCATCGTTCTCCTTAAGTCT
+
@?@B?BBCBCBAA@BBCDCCBBBCCAGGGACBBBCB?B?A?CDBBB@CC@C@BAA@@ABA0@=CCFCDCBC;;9/:C;;;;;*;@5;5;::&9AA??CC;;;CCC@CACE@CBB?BBEAAAACCBBCCCBBBACCCB@BBCFBBCB?B?C;;9<CCBCCCC@CCBBCC@CC?BBB;@@998-:===?DBEC3C@BBAABBBDAA>A@BBBB<?;?@BBB?@@BAA@@=A?ADD>CCC@AAACCCCCBBCA???CBBBBCBC:::B=;;AAB@??;5;1918:88
@ATNG8:00104:05480
GATGGTAGGACGAGCGTCTGAGAGGTACTCATTCGTTTCGGAAGAGACAGGTACGTTTAATAGTTAATAGCGTAACTTCTTTTTCTTTGCTTTCGTGGTATTCTTGCTAGTTACACTAGCTATCCTTACTGCGCTTCGATTGTGTGTGTACTGCTGCAATATTGTTAACGTGAGTCTTTAAAACCTTCTTTTAACGTTTACTCTCGTGTTAAAATCTGAACTCTTCTAGAGTTCCTGATCTTCTGGCGCTCTGTCACGTCTGCTACCATCGTTCTCCTTAAGTCT
+
::<=?B=B=A?<=<<<:;:;;<<B<<;99555.5444(4:5:5:4445<:5<<<@;;3949:999>;@956;<<599455555$5<<24555)54:;5;66.5<75555=<7599<@@>?>@@@8?8>>@>A@9:4:999.9??566<@<;@?;?A>?:?:949A=A>AACBB@@9::.0AA3@;=+00<<&/)/00/*//778=====8==<066<<<8==<@669?@B=C?C;?00/::69;??AABB995>><<>9594;>CC@BBBCC?5668=8=9=<66
@ATNG8:00104:05511
GATGGTAGCATCATGCATATCTCACCAGAAGATCAGGAACTCTAGAAGAATTCAGATTTTAACACGAGAGTAAACGTAAAAAGAAGGTTTTACAAGACTCACGTTAACAATATTGCAGCAGTACGCACACAATCGAAGCGCAGTAAGGATGGCTAGTGTAACTAGCAAGAATACCACGAAAGCAAGAAAAAGAAGTACGCTATTAACTATTAACGTACCTGTCTCTTCCGAAACGAATGAGTACCTCTCAGTCGCTCGTCCTACCATCGTTCTCCTTAAGTCT
+
@<@B?BDCBBBCBBA=CCAACCA<@:=>=9=A;:6;7;9>CD;<6C@CC6?9==:3333&369::AAABBBBC898;9999$4939.444&5994;=;@ACCCC@C?@@;@AA;@AA?@@CCCJIJDCBBB?CBAB@B;;<JA@@@KGEB@?@CCBBB@@=@B@?AC?CC?CCC@D??=B;887>BCDCC3>?;?A9:8?@AA49479996<8<@CAA?BB@@@AAAD@BBB<A@@=AAAAC8949AA@BCBBBB?>>BA=A66/6;96:6:00+06;5;;AC
@ATNG8:00119:05502
GATGGTAGTGTCAGTGCGCGTCGTCCAGAAGATCAGGAACTCTAGAAGAATTCAGATTTTTAACACGAGAGTAAACGTAAAAAGAAGGTTTTACAAGACTCACGTTAACAATATTGCAGCAGTACGCACACAATCGAAGCGCAGTAAGGATGGCTAGTGTAACTAGCAAGAATACCACGAAAGCAAGAAAAAGAAGTACGCTATTAACTATTAACGTACCTGTCTCTTCCGAAACGAATGAGTAACACATCGTCGTGTCGTGCTACCATCGTTCTCCTTAAGTCT
+
444:8=<<=>>>@666>?><<<;>=7;;?=99:BBB>B:;;AAA>@<?@8?:?==99999$72;;9?:AAA>?=69344::9$9:::2555&595.5<<666DAA2:6:929@A;@BAAAAAAAAA@A;;;C@CBBB=@@@@AAAA?A>@00+0<@000??:=A>??@:?>6;;9,33333(3>>9>?DDD3BB@AA@A===7:48/68<<;@<:;@@@>@@@@A?=8=2998-8<=8=?=<??;A@ACEBBABB@;;333:333<2888886=<<7>;@:>>@@
@ATNG8:00120:05475
GATGGTAGGAGACACGTCGCACACGTACTCATTCGTTTCGGAAGAGACAGGTACGTTAATAGTTAATAGCGTACTTCTTTTTCTTGCTTTCGTGGTATTCTTGCTAGTTACACTAGCCATCCTTACTGCGCTTCGATTGTGTGCGTACTGCTGCAATATTGTTAACGTGAGTCTTGTAAAACCTTCTTTTTACGTTTACTCTCGTGTTAAAAATCTGAATTCTTCTAGAGTTCCTGATCTTCTGGGCTGCGCTGATATGCGCTACCATCGTTCTCCTTAAGTCT
+
A@AD@EBB?BCCBBBCDDCBBCABBBBCCCBA>ACCC>DE@C@BBBCCCC?CCAAA?C?CCDD?B?BBCCCCDAC?CCCCC2CDAAAAC:ABCA?AAB?BB>>>>C?>9?BAABCCC?BAA?C?CAAAA;;;5<<AA7==??????AAAAAA@>@::;;<@@<@<@@@???AAA=>>>@@6@<@;>:999,9:777*--6---966:4:::;+:<=>E=C=>>;>??B===<@;>>@@@A;::>@6=///=<66;BAAA???=;;7;ABBB=@>>:><@<@@@@
@ATNG8:00129:05483
GATGGTAGTGTGTCTCTGAGAGTAGTACTCATTCGTTTCGGAAGAGACAGGTACGTTAATAGTTAATAGCGTACTTCTTTTTCTTGCTTTCGTGGTATTCTTGCTAGTTACACTAGCCATCCTTACTGCGCTTCGATTGTGTGCGTACTGCTGCAATATTGTTAACGTGAGTCTTGTAAAACCTTCTTTTTACGTTTACTCTCGTGTTAAAAATCTGAATTCTTCTAGAGTTCCTGATCTTCTGGACAGAGTGTGCAGATACTACCATCGTTCTCCTTAAGTCT
+
----(-566:44444////////55;555;;9399991;<9>:>>CCCBB?BCCCC@C@CCDD@C?CCCCCCCCD@CCCCC5CC@BBBB<@CBB?BAEICC@BCCDCCBCCECCCBB@BCC@C?CCCCDCCC@BCBC@CCCCDCCCCBDCDBBBB@CBB@BD@C?CCCCBBBEC>B::::.:>B;:;:;:*;CBBC>BBCCCCFGCC?BCCC2CBBCE@B@BB@CCCBDCC?B?BCCCCC?A@BADECBBBCBBBCBBCCCCCCD@CBBAB>@@@=@?B@D:::
@ATNG8:00132:05470
GATGGTAGATACTCGCTGATACACCCAGAAGATCAGGAACTCTAGAAGAATTCAGATTTTTAACACGAGAGTAAACGTAAAAAGAAGGTTTTACAAGACTCACGTTAACTATATTGCAGCAGTACGCACACAATCGAAGCGCAGTAAGGATGGCTAGTGTAACTAGCAAGAATACCACGAAAGCAAGAAAAAAGAAGTTACGCTATTAACTTTTAACGTACCTGTCTCTTCCGAAACGAATGAGTACTACTCTCAGAGACACACTAATCGTTCTCCTTAAGTCT
+
@@@A<<BABACCB;9;CCCCCBBBC?CDC@ECBB@@<@=@@@BBCD?BD?B@BBAAABBA2A?ABB>???A:99,9>:;;;:$:;:<7<<<2ACC@CBABCDD;;8;?DBBCDD@CCABCCDB@???@B????BBBB<?>CCCCCC@C?B>>;?AABBBBC??>?AAB?@@<@@@<><766(2571//////%-94--)--7<==>6;4:>?>3>8=?@>>8=<=8<;A=D=CAA;AA=9:::///99;<=:?>@A=>=AAB?;;;<?AAA<@??9<9<;?>A@
@ATNG8:00135:05491
GATGGTAGTATCTGTCTACGAGAGCCAGAAGATCAGGAACTTCGTAAGAAGAATTCAGATTTTTAACACGAGAGTAAACGTAAAAAGAATGGTTTTACAAGACTCACGTTTAACAATATTGCAGCAGTACGCACACAATCGAAGCGCAGTAAGGATGGCTAGTGTAACTAGCAAGAATACCACGAAAGCAAGAAAAAAGAAGTTACGCTATTAACTATTAACGATACCTGTCTCTTCCGAAACGATGAGTACCCACTCTCATATGACACTACCATCGTTCTCCTTAAGTCT
+
:55>8=9::;444:5559999;:7<800/479:<55./)//)////)/:6996<698833333$3,368///88///(/395>@>+=<054.999*5=;9?G@@>@<55505=?D?B6979@B@@@=B;;9:6=555:?@?B<@@@BCCAA>B>AA@=@BBBCCAA;:98=?A<AB>@A?187===698;6=AAAAA(A@=@B<@ABBBB?<@9@8:78>8979:791999798>;;3888.7//.36353770...33797777;7779996?@@=@:???<?=A?B>>?
@ATNG8:00147:05506
GATGGTAGGACGAGCGTCTGAGAGGTACTCATTCGTTTCGGAAGAGACAGGTACGTTAATAGTTAATAGCGTACTTCTTTTTTCTTGCTTTCGTGGTATTCTTGCTAGTTACACTAGCCATCCTTACTGCGCCTCGATTGTGTGCGTACTGCTGCAATATTGTTAACGTGAGTCTTGTAAAACCTTCTTTTTACGTTTACTCTCGTGTTAAAAATCTGAATTCTTCTAGAGTTCCTGATCTTCTGGGCAGACTCTCACACGCCTACCATCGTTCTCCTTAAGTCT
+
44455::<85455555<>>>>=<@<@@><@00*0<<:3<B=A>ACCCCCC@EBBCCEGAEDDC@B@BCCBCCA@@=;;;;;;%;>;>;CD<@<<B:C>>><A79:9ADE@BCA9959:55443:8?@@@BAB@BDCCC?BBC<;;B;;;BBC@@@B=;:;=@A=A=??BBB=>@A=9959=+=49795599$99::@:ABBCBBA@;;7;===+<<<@A=B@BB@CCCBABD@D@BCCAAA@CADF>GCAA@;;;??;;;A@;;:989=;45.5::5<7;7;>;;
@ATNG8:00103:05559
GATGGTAGTATCTGCACACTCTGTCCAGAAGATCAGGAACTCTAGAAGAATTCAGATTTTTAACACGAGAGTAAACGTAAAAAGAAGGTTTTACAAGACTCACGTTAACAATATTGCAGCAGTACGCACACAATCGAAGCGCAGTAAGGATGGCTAGTGTAACTAGCAAGAATACCACGAAAGCAAGAAAAAGAAGTACGCTATTAACTATTAAACGTACCTGTCTCTTCCGAAACGAATGAGTACACACTCTCATATGACACATCGTTCTCCTTAAGTCT
+
;59@8<AABBBBBBBBBCBBBECDB@BCCACGCCCC@B@CBBBBBB?AC?A>ACBBBDCE2A?A???ADDBBAC=;7;;@@@,A@>@=@@<0@BD>BBDCBBCB@?@?BDGDCF@CBBBBBCCCCAA@B@;;5;;;;69ABCAA@A;@<@;;7;BCBB@C@?BBBCCB=@@=@@>*//<;=5<9;8<<<??1>C?CBBBBB@>?:>:>===088(8<@;;6;A@@A@A>A979C:C>><>?AA987?@B@@@BCAA@@AA@BBBB@@@=@BB?B?@@BB@;
@ATNG8:00110:05521
GATGGTAGTGTGTCTCTGAGAGTAGTACTCATTCGTTTCGGAAGAGACAGGTACGTTAATAGTTAATAGCGTACTTCTTTTTCTTGCTTTCGTGGTATTCTTGCTAGTTACACTAGCCATCCTTACTGCGCTTCGATTGTGTGCGTACTGCTGCAATATTGTTAACGTGAGTCTTGTAAAACCTTCTTTTTACGTTTACTCTCGTGTTAAAAATCTGAATTCTTCTAGAGTTCCTGATCTTCTGGAGATATCATCAGCGAGCTACCCTAGAGTTATCGTTCTCCTTAAGTCT
+
99;C<BCCCCCCCCBBBDBBBCCCCCCCCCCC?BBBB<BB?C?CCCCCCC?BBBCC@C@CCCB@B?CCCBBBBEEACCCCC1CC@CCCC>CCBB>ACCACE?BBBCCD@CCCCBBBD@CCC=C?CDCDCBBC?BBBB@CCCCBBBBCBBCCBBBCADAA<BC@D?BBCCCDBBB?CCDDD;D@C@CCCCB1@BAAA<BCCCCCCCBB?BBBB2BBCCD@D@CC?BBCCBBB?C?AABCCD?AAC?CCDCBBCCCCCCCDBBBBCDD>CBBAAA?BBBBD@BAA?B@B@A@@A
@ATNG8:00112:05544
GATGTAGTGCGTGAGAGAGAGACCCAGAAGATCAGGAACTCTAGAAGAATTCAGATTTTTAACACGAGAGTAAACGTAAAAAGAAGGTTTTACAAGACTCACGTTAACAATATTGCAGCAGTACGCACACAATCGAAGCGCAGTAAGGATGGCTAGTGTAACTAGCAAGAATACCACGAAAGCAAGAAAAAGAAGTACGCTATTAACTATTAACGTACCTGTCTCTTCCGAAACGAATGAGTACATAGATATACGTATAGCTACCATCGTTCTCCTTAAGTCT
+
55<==ACBBBBBABBBCCBCBBBB49;<69CCCCC@B?@@BBBBD?BC@C@A@>99999$94>9>A@?AA999,9<9<;;;$:9892555&5>>9?AABCCCAA?A@CC@BBA@BCBBBBBBCHCCCCCCC@CCCC?BAAABBBB>C@C@@>@CCCCBBB@BBBBBC>AA@BBB=@?BBB;A??:?AAAB3BC?BBB99:B@@<@<@>>>:=8;<@:;6;B;::BA=@>@??:@AB?BBBBBBBBBCDCCAAABA===B@@@@@;>>?AB<?;;5;4::>;;<
@ATNG8:00116:05529
GATGGTAGTGTCATATGAGAGTGTGTACTCATTCGTTTTCGGAAGAGACAGGTACGTTAATAGTTAATAGCGTACTTCTTTTTCTTGCTTTCGTGGTATTCTTGCTAGTTACACTAGCCATCCTTACTGCGCTTCGATTGTGTGCGTACTGCTGCAATATTGTTAACGTGAGTCTTGTAAAACCTTCTTTTTACGTTTACTCTCGTGTTAAAAATCTGAATTCTTCTAGAGTTCCTGATCTTCTGGAGATACACATGATACTCTACCATCGTTCTCCTTAAGTCT
+
?<BB;BBCDBCCD@<<?>@>@CCCCC??BBBC@CCCCC:<;:;?B=@@<;<:>;;66154;<;;7<<@CCCCCCCCACBBAA09:45?=A=CBCE@CBC@CF@BBBA@@=@BBBCCCC@BBF@C?@ABCAAAC?AACC?@@BBBBCCGBBBCCDCD@BBB@CD@DADAAADAC@@=@@CCD;C@C?AABBB0ACAAB9;;BCDBBBAA5;;;;*<BCBC@D@DC?CCDCBCBAD@BBBCCD@CDDADCCBCCCCCCCCDBBBBBCC@C@??B?AAA<@<@?AAAA
@ATNG8:00116:05541
GATGGTAGTGTCAGTGCGCGTCGTCCAGAAGATCAGGAACTCTAGAAGAATTCAGATTTTTAACACGAGAGTAAACGTAAAAAGAAGGTTTTACAAGACTCACGTTAACAATATTGCAGCAGTACGCACACAATCGAAGCGCAGTAAGGATGGCTAGTGTAACTAGCAAGAATACCACGAAAGCAAGAAAAAGAAGTACGCTATTAACTATTAACGTACCTGTCTCTTCCGAAACGAATGAGTACACATCGTCGTGTCGTGCTACCATCGTTCTCCTTAAGTCT
+
;59@9<CCCBBBA@@BBBCCCCCBB@BBBABBBC;;8;8;;CAC@H@CB?B?@@@?@@@@/@>@AAABBA@::95:?@CIMK5CB>B=AA@9ABB=AACBBBB;;6;?BB?@A@@DBCBBBBCCCCCCC@@A@CBBB@BBBCBCCB?C@CBB?BCC@@@CB@BBBBBC@AB?BCC=??:::,9>><@BBBB2AA@BBBBBBB?B7;5;;>>:?;>?BBC?BAABAAA?B=??C>CBB@BB???BBBBBBBCCBBBBA>>>@@BBC@BBB=>9=?>:@9?:?A99
@ATNG8:00117:05565
GATGGTAGTATATCGCGTCGCTATCCAGAAGATCAGGAACTCTAGAAGAATTCAGATTTTTAACACGAGAGTAATCGTAAAAAGAAGGTTTACAAGACTCACGTTAACAATATTGCAGCAGTACGCACACAATCGAAGCGCAGTAAGGATGGCTAGTGTAACTAGCAAGAATACCACGAAAGCAAGAAAAAGAAGTACGCTATTAACTATTAACGTACCTGTCTCTTCCGAAACGAATGAGTACTATAGACTATCTGAGACTACCATCGTTCTCCTTAAGTCT
+
444;8=AABCBFCCCCCBBBBEHMF>BBB@CBB;;:;@=ACCCCBB>BA@B?AA@;<<;<*<4;;B@@?CCCCAA@@;;;;;*;944444)5<<8:;;<;<::>>A?AA?ABB@CBBBCCCCCCCCBBCCCADDCC@BCB@@@@@=A>B;;7;BBAC@@@@CDBBBC@BB?BBC@CBCBB;B::7:CCCD3BB?BBBBBBCCC<?=?AAA5949ABBB@BBBBBCC@C@CDD>CBB?B???CCCBBBBCB?>?BCDCCCCCCBB?BBBAB=<;;:@:@<?@?@
@ATNG8:00119:05559
GATGGTAGCGCACACATAGATACAGTACTCATTCGTTTCGGAAGAGACAGGTACGTTAATAGTTAATAGCGTACTTCTTTTTCTTGCTTTCGTGGTATTCTTGCTAGTTACACTAGCCATCCTTACTGCGCTTCGATTGTGTGCGTACTGCTGCAATATTGTTAACGTGAGTCTTGTAAAACCTTCTTTTTACGTTTACTCTCGTGTTAAAAATCTGAATTCTTCTAGAGTTCCTGATCTTCTGGTAGAGCGTGCATATATCTACCATCGTTCTCCTTAAGTCT
+
4449.48::A@AABBCCCECCCBAACAB@000)////(/<7<066;@@AB9@=99=495>>@?5A=A@@@@00/;)/////$//)44>>4;;;<555/)/0)//777<266===5658<<:7<855070//<7<:<=<<666;;===;;?;;;=B?BCC@CB?B><;;;:=99:;?=9=9+949455555$5<::@4@==9959555.5555$55559494;;79=>>>9:5:095<;<<8656:@BCC>?>>99994;99454<68///:67/5057<<AB=;
@ATNG8:00124:05545
GATGGTAGTCTCAGATAGTCTATATACTCATTCGTTTCGGAAGAGACAGGTACGTTAATAGTTAATAGCGTACTTCTTTTTCTTGCTTTCGTGGTATTCTTGCTAGTTACACTAGCCATCCTTACTGCGCTTCGATTGTGTGCGTACTGCTGCAATATTGTTAACGTGAGTCTTGTAAAGCCTTCTTTTTACGTTTACTCTCGTGTTAAAAATCTGAATTCTTCTAGAGTTCCTGATCTTCTGGATAGCGACACGATATACTACCATCGTTCTCCTTAAGTCT
+
BCCC@CC@AACDBBBCCCDCCCCCBBBBB99::CCC?CC?B?BCCCBBA@CCCBB>B>BABB?A?BCBBAAB;@6AABBB3BC@C>>?:?BBB@F@>;?C;?>?DCB?BBBAABAC9><A<A<AAA@@>>><A@A@;@AAA?=>>AA><;<>>>5576;?>:?<?>=>@AA@@;??BD:AB=B<;;;;;+;====5===878A?>>:>DDD/>888@;@;>>=@BB;;;A=A>@?@@AA<>>><AA@>>9;=;9///===>;;;=B@@@@<>>>=B=A<B>>>
@ATNG8:00126:05531
GATGGTAGTATCTGCACACTCTGTTCAGAAGATCAGGAACTCTAGAAGAATTCAGATTTTTAACACGAGAGTAAACGTAAAAAGAAGGTTTTACAAGACTCACGTTAACAATATTGCAGCAGTACGCACACAATCGAAGCGCAGTAAGGATGGCTAGTGTAACTAGCAAGAATACCACGAAAGCAAGAAAAAGAAGTACGCTATTAACTATTAACGTTCCTGTCTCTTCCGAAACGAATGAGTACATAGATATACGTATAGCTACCATCGTTCTCCTTAAGTCT
+
@@@G@CBCCCCD@@ACCBBBCCDFFCCCCACCCCBB<A=@AAAA;;7;A?A?BBB:9:::)9;BBBBCBAAA@>9<=;:994$9::<:@@D9CAA?@GCCFHF;;;;@CB@CDC@CBBBBBBBEBBBBBBCD@BBDD>BADCBBCC?A?@@@=@CCCCCDD@@?@CBB?BB?BBE=@@CBC=A??:>===>.?A????BCBAA@?A<C>>>8;7:AC>A?ABBAAAC?A?BBB>BEF?:;:CBBBBBBBBBBBAAAFCAAA???@=@@@@B>A::5:?A?BBA=
@ATNG8:00127:05559
GATGGTAGGCGACATACATACGCGCCAGAAGATCAGGAACTCTAGAAGAATTCAGATTTTTAACACGAGAGTAAACGTAAAAGAAGGTTTTACAAGACTCACGTTAACAATATTGCAGCAGTACGCACACCAATCGAAAGCGCAGTAAGGATGGCTAGTGTAACTAGCAAGAATACCACGAAAGCAAGAAAAAGAAGTACGCTATTAACTATTAACGTACCTGTCTCTTTCCGAAACGAATGAGTACGATGAGAGAGCTCTCTCTACCATCGTTCTCCTTAAGTCT
+
555=9=<>;======@DAA;@9:4505<=8;;;>9916=B@BB=AC:DEAF=:7;99999'5.55<<>====?=2:>9::;.55.5.55505;<:>??=<@>9;6;?@@;@@A5::::555=:;999955.5.55555)5:999=55.56://)////9:8:7;>;;;>9;;244;7::8==54448=?>>>+;;7<===;@>;;/81773:+5-29>==8===98444(4.34>6:;<@CC888BBBABBA>><=<;;///9559:68...6(//3,33933338
@ATNG8:00102:05596
GATGGTAGTGCGTGAGAGAGAGACCCAGAATATCAGGAACTCTAGAAGAATTCAGATTTTTAACACGAGAGTAACGTAAAAAGAAGGTTTTACAAGACTCACGTTAACAATATTGCAGCAGTACGCACACAATCGAAGCGCAGTAAGGATGGCTAGTGTAACTAGCAAGAATACCACGAAAGCAAGAAAAAGAAGTACGCTATTAACTATTAACGTACCTGTCTCTTCCGAAACGAATGAGTACATAGATATACGTATAGCTACCATCGTTCTCCTTAAGTCT
+
;;<C;>CCDBCCCBBBBCCCCCBCB=CAA?ACLECD?B@CBBBCCC?CC?D@CC???BBB1B@BBBBBBBCBB>AABABBB2AA>B5;;;6;CCACCCCEDCCC@D@AA>ACC@BBBBBBCDCHCCCBBBB@DCCC@BBBBBCBB?B@CBC?BCCCCBBB@CCCBBB?BB?BBA<????=8???=ABECB3BC?CBABBBC=>:=;>>=>9=:@<AAA=A@@@ABB?B?BCC>CBB?BBCBBBBBBBDBBBCCB?;;;???@@@<@B>=A@CB@9=8=8=889
@ATNG8:00103:05606
GATGGTAGAGTACAGTGTAGTAGACCAGAAGATCAGGAACTCTAGAAGAATTCAGATTTTTAACACGAGAGTAAACGTAAAAAGAAGGTTTTACAAGACTCACGTTACAATATTGCAGCAGTACGCACACAATCGAAGCGCAGTAAGGATGGCTAGTGTAACTAGCAAGAATACCACGAAAGCAGAAAAAGAAAGTACGCTATTAACTATTAACGTACCTGGTCTCTTCCGAAACGAATAGAGTACGAGAGAGCACACGTGTCTACCATCGTTCTCCTTAAGTCT
+
0/4;8<<<B@A?;;;;<==CCCAAAAA<<<>@===>:=955555<<7<<9=9==:::;;9':7334<;99888913394444$55.5.555&5;;499;55/---(--5398;68;;>@>@9;9CCCBBB?;@@00,0<;89;:=9?;@@@;?CCCDDBC@::9@?>2806>=9+/-699/6-//////$///(3337=;66705,2255162775547:9-//6//)/(-9918881///9776<<::::32388:9888....505-..;177B>A;A9><<>
@ATNG8:00118:05601
GATGTAGAGAGACTGTAGCGCACCCAGAAGATCAGGAACTCTAGAAGAATTCAGATTTTTAACACGAGAGTAAACGTAAAAAGAAGGTTTTACAAGACTCACGTTAACAATATTGCAGCAGTACGCACACAATCGAAGCGCAGTAAGGATGGCTAGTGTAACTAGCAAGAATACCACGAAAGCAAGAAAAAAGAAGTACGCTATTAACTATTAACGTACCTGTCTCTTCCGAAACGAATGAGTACGAGAGTCAGAGCAGAGCTACCATCGTTCTCCTTAATTCT
+
;66<AEECCABBBBCCCCCCCEDE?CCB?BCCCCC@C@BBBBBDD@CC=B?BCB@@?@@2A?BBCCCCCCAAB@BCBBBBB5BC@C;DDD9BCFACDBBCCC@@?@@CC@CBC?CBCCBBCCDDDCCBBBD@CBBA>ABBBBBBB@C@BBB?BCDCCCDD?CDDBBB@AA=ABB9??99927>??ABBBBB(??<?BAAB?>>?:>:==A>1938:@DD@CBAACBB?A?AAA=ACE@CBBBBBBBBBBBBBCCABACCBB@?@D=@>>?A689>:>1919;?A
@ATNG8:00118:05616
GATGGTAGACATATCGTACTCTCTGTACTCATTCGTTTCGGAAGAGACAGGTACGTTAATAGTTAATAGCGTACTTCTTTTTCTTGCTTTCGTGGTATTCTTGCTAGTTACACTAGCCATCCTTACTGCGCTTCGATTGTGTGCGTACTGCTGCAATATTGTTAACGTTAGTCTTGTAAAACCTTCTTTTTACGTTTACTCTCGTGTTAAAAATCTGAATTCTTCTAGAGTTCCTGATCTTCTGGGTCTACGCTCGTCGCGCTATCGTTCTCCTTAAGTCT
+
?A@C@CCBBBBBDCCCBCBDDCCCCCCBBB@@?@CDE>CC@C=AAABCBB?CCB@@>A?AABC>B>ABCCCDCAB?BCCDC3BB@BAAA=ACCC?CCD?CB<AAABDC>A@BBB@>>:>>@:@;AAD@>>;><AB@@<??@:;;?@AA@@@???@<@@@<@@<@<@@@<?>>=@;?BCDD5@:=:=?DDD/DC>>=7=@@@@BB@@@5::::.;??@A<A=>>;>==@>>><@<@A@@@B=@@@@:@@CA=<<AAA@AAA@=<=AA=@7;/-*-)-49---
@ATNG8:00123:05576
GATGGTAGTGTCAGTGCGCGTCGTCCAGAAGATCAGGAACTCTAGAAGAATTCAGATTTTTAACACGAGAGTAAACGTAAAAAGAAGGTTTTACAAGACTCACGTTAACAATATTGCAGCAGTACGCACACAATCGAAGCGCGGTAAGGATGGTTAGTGTAACTAGCAAGAATACCTCGAAAGCAAGAAAAAGAAGTACGCTATTAACTATTAACGTACCTGTCTCTTCCGAAACGAATAAGTACGTGTGACGTACGTGAGCTACCATCGTTCTCCTTAAGTCT
+
??@A9<<BFCDCC:96DCCEBBCFF@CCC@ACCDBB>BACCCDCBC@CD@B?BAA@CAAA2A?AAACCA@@:99/9>@AAAB2BB>A5;;;6;ED@BBCCCCCCC@C?BB@BBB?BBAABBCCCHCCCBBBD@GEBB@@@BA@<??<@?DCE@C@BBCBBB?BBBBBC?BB?BBB?BBBBB=BBB?BBDEC1???AA@ABBAAB=B;>>>@<@=A>BBB@BBAAABB?C?CCE=B??9?A?::9CC???BBBAAABBCBBBBBBB?CBBAB>>>><@<@<>>?>
@ATNG8:00139:05590
GATGGTAGACATATCGTACTCTCTGTACTCATTCGTTTCGGAAGAGACAGGTACGTTAATAGTTAATAGCGTACTTCTTTTTCTTGCTTTCGTGGTATTCTTGCTAGTTACACTAGCCATCCTTACTGCGCTTCGATTGTGTTCGTACTGCTGCAATATTGTTAACGTGAGTCTTGTAAAACCTTCTTTTTACGTTTACTCTCGTGTTAAAAATCTGAATTCTTCTAGAGTTCCTGATCTTCTGGATATGAGTGACTCGTGCTATCATCGTTCTCCTTAAAGTCT
+
:69C;>CACCCCCDBBBCCDCCCCCCCDCBBC@CCCC=CB?B@CCAABCC?BBBCC>B>@@BB>B@BBBAAABBF@BBBBB3AB@BCCC=BBBB>AAB>BB598ABCC?ABBBB===;@>@<@<AAAA<<<><AAAA9>>==9=?===BBB@A8868@>:<<8<;>@??@@AAA8>>?DD5B=A=>::::,:::::,//66;==A8839@??/@>>=@<A=@@=@AABB??;?<ABEF>=:=@@<@@@AA?>>C@@@AA=>>?A>>>AAAA<@@>18066)7:::
@ATNG8:00141:05603
GATGGTAGACACGTGTGCTCTCTCGTACTCATTCGTTTCGGAAGAGACAGGTACGTTAATAGTTAATAGCGTACTTCTTTTTCTTGCTTTCGTGGTTTTCTTGCTAGTTACACTAGCCATCCTTACTGCGCTTCGATTGTGTGCGTACTGCTGCAATATTGTTAACGTGAGTCTTGTAAAACCTTCTTTTTACGTTTACTCTCGTGTTAAAAATCTGAATTCTTCTAGAGTTCCTGATCTTCTGGACAGAGTGTGCAGATACTACCATCGTTCTCCTTAAGTCT
+
488=:CCCCCC;;6=;;<>AGA==B?BB>>CC9AACC<?@?@:@?;?>?@445<49245:::<:>:==BCBBA=B9=<=>=+BB?B???5=B?@=AA@500,//;;//(/7983339,338274883379;;7<???5;;?;:;AAAA===AAAA77563;A2;27:8558955/55778+838,22777(7666:07788:98>;<5<;:7)878886>67817??>??>7=7@:;<=923736;;:::;8///666//39::>>B===B>BBB?B?B@BB>>
@ATNG8:00141:05605
GATGGTAGTATATCGCGTCGCTATCCAGAAGATCAGGAACTCTAGAAGAATTCAGATTTTTAACACGAGAGTAAACGTAAAAAGAAGGTTTTACAAGACTCACGTTAACAATATTGCAGCAGTACGCACACAATCGAAGCGCAGTAAGGATGGCTAGTGTAACTAGCAAGAATACCACGAAAGCAAGAAAAAGAAGTACGCTATTAACTATTAACGTACCTGTCTCTTCCGAAACGAATGAGTACGAGAGAGCACACGTGTCTACCATCGTTCTCCTTAAGTCT
+
;55>:>BBB@AB@@@ADDCGDABBCAHBB?CCCBBB@C@BCCCCDD@BB?B@CCAABBBB2B@CCCCDDCC:9948>>?@AA2A@=A5;;;-;BCAGCDDECDCC?B?BB@BBB?BCCCCCCCCCCDBBABB@CCBC?BAAABBBB>A>@BB?BBBBCBBA?CCCCBB?BC?BBB=@>9::,7;;;>ABBB3BC?BAAACDBAA3818;<:1817=AAA?BB???A@<@=???:>BD@DABBDBBB?@@BBBBBBBBBBB?????=A>>=A>A>>9:8<6=>>>
@ATNG8:00143:05582
GATGGTAGCGAGCGAGTGTGTATACCAGAAGATCAGGAACTCTAGAAGAATTCAGATTTTTAACACGAGAGTAAACGTAAAAAGAAGGTTTTACAAGACTCACGTTAACAATATTGCAGCAGTACGCACACAATCGAAGCGCAGTAAGGATGGCTAGTGTAACTAGCAAGAATACCACGAAAGCAAGAAAAAGAAGTACGCTATTAACTATTAACGTACCTGTCTCTTCCGAAACGAATGAGTACAGAGAGTACGATATGTCTACCATCGTTCTCCTTAAGTCT
+
ACAC?BBBB@<@C<;;CDBBBBB:::=DCADCCCBB>B@CCCCCCC?AB>B?BABCCDDD2D?BBCBCCCCAAA>@BABDDD5BB>B@CED;DCE@DCCCBCB;::;@CC@BBB?DDBAAAAABBBBBCCCC@CCCC?B@CCDCCBAF>B<<:;CDCCCCC?CCBCBB@BB?BBB>AACGF>B??<>@@@?.@@>9::BBEBBB>A>A@@@:?:?@BBCABBBDCCCAF@BBC>CED?BBCCBBABABBBCCAAACBBCCAAABB>BAAAA<@9:4::??BB?>
@ATNG8:00148:05616
GATGGTAGACACGTGTGCTCTCTCGTACTCATTCGTTTCGGAAGAGACAGGTACGTTAATAGTTAATAGCGTACTTCTTTTTCTTGCTTTCGTGGTATTCTTGCTAGTTACACTAGCCATCCTTACTGCGCTTCGATTGTGTGCGTACTGCTGCAATATTGTTAACGTAGTCTTGTAAAACCTTTCTTTTTACGTTTACTCTCGTGTTAAAATCTGAATTCTTCTAGAGTTCCTGATCTTCTGGTAGAGCGTGCATATATCTACCATCGTTCTCCTTAAGTCT
+
44493:=C::;BBABA@;>?=<@?@A>=9=99.9:;:)6>9>:BBBBAAA=@BBBBAE@BCAA?A?@??CDBABB?AAA@A2@A=B???3=>??=BAA=??;??AACC?BBB?>?AB?ABB;>;;;;==>>>=@@@A7;;@A@@???@??886==57569@@//+///.3337135ACC+6266,57:::*:999:0968999:;99-555&2555:3835505669888383666589*//8398B@@AAA???999<@>>:=8555::9;<;8?<B<<:::
@ATNG8:00103:05652
GATGGTAGCTCGCTGATGATATCTCCAGAAGATCAGGAACTCTAGAAGAATTCAGATTTTTAACACGAGAGTAAACGTAAAAAGAAGGTTTTACAAGACTCACGTTAACAATATTGCAGCAGTACGCACACAATCGAAGCGCAGTAAGGATGGCTAGTGTAACTAGCAAGAATACCACGAAAGCAAGAAAAAAGAAGTACGCTATTAACTATTAACGTACCTGTCTCTTCCGAAACGAATGAGTACGAGAGAGCACACGTGTCTACCATCGTTCTCCTTAAGTC
+
445=265?;;;?;==<ABB?@>A9916;B9<B@??B?B?BAACB?@<AA:?;=:::::::$/)/9/34:8888;(3344444$45.5.555&555.599999955.4.4939993:;556>666@==566:;89CCC@;;;?@@::5:>B::8:A?>?B?A>?>>?;:6//)/0/488899+//94//////$/3/3778:;:@;68656680727;@@@?BCBBBBE?C=?@C;B::5:ABABBC:99A??????@@@@@<:;::488857/777,3483...
@ATNG8:00118:05649
GATGGTAGATACTCGCTGATACACCCAGAAGATCAGGAACTCTAGAAGAATTCAGATTTTTAACACGAGAGTAAACGTAAAAAGAAGGTTTTACAAGACTCACGTTAACAATATTGCAGCAGTACGCACACAATCGAAGCGCAGTAAGGATGGCTAGTGTAACTAGCAAGAATACCACGAAAGCAAGAAAAAGAAGTACGCTATTAACTATTAACGTACCTGTCTCTTCCGAAAGAATGAGTACTATAGACTATCTGAGACTACCATCGTTCTCCTTAAGTCT
+
B@@@=?CCBBBCBABBAABAECCCC=CCD@AABCCC@C@CCCCCBB?BB@D<?>?9:::9(:;?989AA?><AA;==<;;;;.;B>C5;;;.;AA=BDCCBCCBA>B?AB>BBB@CCBBCBBCGCCBCC;;;?AAAB?ACCABBAA<A=A@@=@CBBCDDB?CCCCAA=AA=ABB?BBBBB=BAA>ACDDC3CC?:99CEAABA5:4:::959:<=BCD?BBBBBAA=@489A9@@?BFBBACCBBAABBCC@?AAABBCCBBB@CCBBB?BBA<A3949>??
@ATNG8:00120:05629
GATGGTAGATATATGCACGCTCTACCAGAAGATCAGGAACTCTAGAAGAATTCAGATTTTTAACACGAGAGTAAACGTATAAAGAAGGTTTTACAAGACTCACGTTAACAATATTGCAGCTGTACGCACACAATCGAAGCGCAGTAAGGATGGCTAGTGTAACTAGCAAGAATACCACGAAAACAAGAAAAAGAAGTACGCTATTAACTATTAACGTACCTGTCTCTTCCGAAACGAATGAGTACTACTCTCAGAGACACACTACCATCGTTCTCCTTAAGTCT
+
AABB?BCBBBB@@ABAAACGDDDBB?BCG@CDBBBC@C?BBC@?@C?@@=?<?A@@@@A@2@?@AA>??@@@AB<BBBEEDE?;;:;?BBB:BCC?BBBBBBA;;5;5;B?BCLACDCCBBBBDCCCDBB;;7;AAA=@A@@BACEAC@CBB?BBDBBBBB@B@??AA>AD?BBB>AABBDE:??======,<A=9::B?;;?@:?:==@?1738AAAA:>>>>====D=CBC:A??<?BBBBBBBBCCCCAABBBBBB>>>BBB@BBBBA=@@@:?;??BBBC
@ATNG8:00120:05665
GATGGTAGCGCACACATAGATACAGTACTCATTCGTTTCGGAAGAGACAGGTACGTTAATAGTTAATAGCGTACTTCTTTTTCTTGCTTTCGTGGTATTCTTGCTAGTTACTCTAGCCATCCTTACTGCGCTTCGATTGTGTGCGTACTGCTGCAATATTGTTAACGTGAGTCTTGTAAAACCTTCTTTTTACGTTTACTCTCGTGTTAAAAATCTGAATTCTTCTAGAGTTCCTGATCTTCTGGAGATATCATCAGCGAGCTACCATCGTTCTCCTTAAGTCT
+
:44=9=BDECDCBBBAABCCIBBBDCA??B9;4;AB@;?@55.55:;;;<6:A9;515.4;;:4;29=?<=;;:@:=>>?>,@C>A<>?6A;;;7<;;6;<8@BCCBC?CCBBBCCD?BBB<@>ACCBCCBB;:;CC?BBCCCC;;;DDDDCBBBALBB@BB?B@BBBCCCCBC?BCDFD<D@C@BBBBA,AB;;;0;ACAAB;;:B@BDEE5A@BAB>B?@A?@BBC@@@<???@@@;;5;@B=BCBDCCCCCCECCEIDCCCD?@@BBC@B;;:;>B>ACCC
@ATNG8:00141:05643
GATGGTAGTGTCAGTGCGCGTCGTCCAGAAGATCAGGAACTCTAGAAGAATTCAGATTTTTAACACGAGAGTAAACGTAAAAAGAAGGTTTTACAAGACTCACGTTAACAATATTGCAGCAGTACGCACACAATCGAAGCGCAGTAAGGATGGCTAGTGTAACTAGCAAGAATACCACGAAAGCAAGAAAAAGAAGTACGCTATTAACTATTAACGTACCTGTCTCTTCCGAAACGAATGAGTACACACTCTCATATGACACTACCATCGTTCTCCCTTAAGTCT
+
;59<7<ABBAC@A@@@BBCBBBCDD@CCC@CCCCCC@BBCBCCBBC=BB@D????@@@@@2A@CCCCDCCCAA@:>>@ABBB5BC>C4;;;.;AA?BCDCCCCBB@D?BB?BBB?BBBABBDCCBBFCDCCC?CAAA@BAA@BBBB>B?BAA?ABCDCBBB?BBBBAA@DC????<??AAB9A??;?@BBB3BB?C??>B??==9=;>>??<@<>=A@?<?AA@AAA?A?BCC>CCC?AAABBCCCDGCCB@;;BAAFBBAAABB@BBBBE<??AA8>9>=A999
@ATNG8:00104:05680
GATGGTAGTACATGATAGACGACACCAGAAGATCAGGAACTCTAGAAGAATTCAGATTTTTAACACTAGAGTAAACGTAAAAAGAAGGTTTTACAAGACTCACGTTAACAATATTGCAGCAGTACGCACACAATCGAAGCGCAGTAAGGATGGCTAGTGTAACTAGCAAGAATACCACGAAAGCAAGAAAAAGAAGTACGCTATCAACTATTAACGTACCTGTCTCTTCCGAAACGAATGAGTACTGCGTCTCACTCTCGCCTACCATCGTTCTCCTTAAGTCT
+
A<@@=@DC;;6C;;9G@?@EAA@BC@@@A@CCCDCB?B?ACCDECC@BA<?=@?>=>>>?1@@CCCCCCCFDCD>BA;;;;;*;B?C?CBB;BBB@CBBBCB;;;7;=AA?BBB@CBBBBBBCECBBBBBBB>BC@@<AA@;;9BB?CAGBC?CCBCDCCC?BBCBCE>AA8::?9@@AAA<BBB?BBCCC3DC@BAAABB@??BE?CBCB<;6;>B==:>????A@<@9>@@3:9=8====?@@;;;>BCCBBBBA@@FC@CCDAC@?@B@@@@?B?A=A??@
@ATNG8:00119:05684
GATGGTAGTCTCAGATAGTCATATAGTACTCATTCGTTTCGGAAGAGACAGGTACGTTAATAGTTAATAGCGTACTTCTTTTTCTTGCTTTCGTGGTATTCTTGCTAGTTACACTAGCCATCCTTACTGCGCTTCGATTGTGTGCGTACTGCTGCAATATTGTTAACGTGAGTCTTGTAAAACCTTCTTTTTACGTTTACTCTCGTGTTAAAAATCTGAATTCTTCTAGAGTTCCTGATCTTCTGGACAGAGTGTGCAGATACTACCATCGTTCTCCTTAAGTCT
+
;55>:=BCDCCCCCCBCCDCBCDGA@BBCCCBA=AA@@<AC?B@BCDCCCC@CCDEC>A<?@AA?B@BABBBBBCC?@AECC2;<89@AB;DAA@>@BD?AB7:;;?=>;?ABCAAAA>@;;8;?CBBBFDBB;;;BB@BCBCCCCDC@A@;;;;;6;<;>AB?A<??AAA=B>CA@AACC6:2:;;;<<<*;=@BC<AABBA>@@:929:9:':999@=@=BC@CCBBCBB@A@CCCCBB?@@C@EBCDCBBBDBAACB;<<C@@=ABABC?BBA=@=@>A;;;
@ATNG8:00127:05702
GATGGTAGATATATGCACGCTCTACCAGAAGATCAGGAACTCTAGAAGAATTCAGATTTTTAACACGAGAGTAAACGTAAAAGAAGGTTTTACAAGACTCACGTTAACAATATTGCAGCAGTACGCACACAATCGAAGCGCAGTAAGGATGGCTAGTGTAATTAGCAAGAATACCACGAAAAGCAAGAAAAAGAAGTACGCTATTAACTATTAACGTACCTGTCTCTTCCGAAACGAATGTGTACACATCGTCGTGTCGTGCTACCATCGTTCTCCTTAAGTCT
+
::;A?BD@@@<BB;;;=?995555=9>HC@CCCCAA>A?BACBBBC?BD=B@BC?899:9)9@AA?@@:99@@>500////&/;5;)555&59949;@A>@95:49<>>:@AA=BBECCCBAAABBBB;;;=AAAA>BAAACAAA?B@C@@>@BA@@ADB7:385589>?;;;?8<87777(888437777'7757<;::87:5<A=<<BB=@>@CAAA?ABBA@A@4937??5?BB?BBBB;;;AA?@@BDLDHEB??:::?AB=@AA::69@@;@=@?A???
@ATNG8:00128:05676
GATGGTAGATATATGCACGCTCTACCAGAAGATCAGGAACTCTAGAAGAATTCAGATTTTTAACACGAGAGTAAACGTAAAAAGAAGGTTTTACAAGACTCACGTTAACAATATTGCAGCAGTACGCACACAATCGAAGCGCAGTAAGGATGGCTAGTGTAACTAGCAAGAATACCACGAAAGCAAGAAAAAGAAGTACGCTATTAACTATTAACGTACCTGTCTCTTCCGAAACGAATGAGTACTATAGACTATCTGAGACTACCATCGTTCTCCTTAAGTCT
+
BBCB?BBBBDD=BBBCDCCDBCCCC@BCD@CBBBBB?B?BBBCBBC@DD@D?BBBAAAAA2B?BBBCCCBBBBC>BBBBBBB5BB?C7;;;7;DD@CAAADCCCC@C@AB>BCB?BCBCBBCCDGDCCCAAB?CC??>ABBCDCBB?B@CBB?BCCCCACC?BBBBBB@BB?BFF9::BBA;AAA=ACCCC3CC?CBBBBBCAC8;7;A??7;7;BBBB?BBAAABB?B?BBB=BBA>ABBBBBBCBBBBABCBCCCCAABCCAA>ABBBB@CBA?A=@<ABBB
@ATNG8:00131:05702
GATGGTAGCACGAGTCACTCATATCCAGAAGATCAGGAACTCTAGAAGAATTCAGATTTTTAACACGAGAGTAAACGTAAAAAGAAGGTTTTACAAGACTCACGTTAACAATATTGCAGCAGTACGCACACAATCGAAGCGCAGTAAGGATGGCTAGTGTAACTAGCAAGAATACCACGAAAGCAAGAAAAAGAAGTACGCTATTAACTATTAACGTACCTGTCTCTTCCGAAACGATGAGTACCTCTCAGACGCTCGTCCTACCATCGTTCTCCTTAAGTCT
+
@??>:=AABDDBCCCBBBBE?@@CE@DCC?CAA@996:=BBBBBBCACE@C@BAA@@@@@0@?BCBBBBCCCBB=A@@@@@@0@B?C@CCC;CCC@CCCCCCC;;;;@BB@BCC@BBBBBECCCBBBBBAAC@BBCD@CCCBBAAA@C@CAA?BBCCCCBB?BBBBBA?CC?CCC?BBBCD>BBA>@@@@?.@=<@ABBC@A@D9<:>D@@:>:=AAAA?BBAAACC>A>BDC=AABCCEBAAB?B>@>CBB@>>?BA@A<@@@<?@@@B@AA@>A>A@BCBB
@ATNG8:00131:05712
GATGGTAGACATATCGTACTCTCTGTACTCATTCGTTTCGGAAGAGACAGGTACGTTAATAGTTAATAGCGTACTTCTTTTTCTTGCTTTCGTGGTATTCTTGCTAGTTACACTAGCCATCCTTACTGCGCTTCGATTGTGTGCGTACTGCTGCAATATTGTTAAGCGAGTCTTGTAAAACCTTCTTTTTACGTTTACTCTCGTGTTAATAATCTGAATTCTTCTAGAGTTCCTGATCTTCTGGCGCTCTGTCACGTCTGCTACCATCGTTCTCCTTAAGTCT
+
BBBD@DCCAABCCCBBBCCCCBBCCCCDCC@@?@CCC=BB@B@BCCCCBB?BCDBB?B9??AB?B?AACAAAGDD?BBBBB3BC?BAAA8ABBC@CBB?BF<@?ACDD?CCCCAA==9=@@:@;AAA?=<<<;?AAA:>?A@??>?AAAAA????<AAA<AA;A;???AACCCACAAAA9A@B@;;;;;*;BCCJ=BBBBCDDCBB?B?BB@CDCAA?C?CC>AACCCCC?B>AACCCC@AAAABBBBAA@BBBABB@AABCCC?AACCD@CCC@D@D?BBBC
@ATNG8:00134:05680
GATGGTAGCTCGCTGATGATATCTCCAGAAGATCAGGAACTCTAGAAGAATTCAGATTTTAACATCGAGAGTAAACGTAAAAAGAAGGTTTTACAAGACTCACGTTAACAATATTGCAGCAGTACGCACACAATCGAAGCGCAGTAAGGATGGCTAGTGTAACTAGCAAGAATACCACGAAAGCAAGAAAAAGAAGTACGCTATTAACTATTAACGTACCTGTCTCTTCCGAAACGAATGAGTACGTGTGACGTACGTGAGCTACCATCGTTCTCCTTAAGTCT
+
;<<=?BBCC@;?CAAADAB@>@;?@=?@;:6;9B@@<@>;66ABAB9??<:5:>89999-328879;8333777.33/6666'//(/(///&//3,38877;988283782<<<>B>>?FGCBBBBBAAA;;5<B;;6;B@@@@??;@=A@@=@CCBABAA=@@C@@?:><8<<<8<??==5=99399999(7@<977??@@8;7:9>>:;:=:<>AAA>AA??@BB?A=???9>>:488===<=@@=<;??8848;;988333718:;;;599;.7056=><=
@ATNG8:00141:05694
GATGGTAGACATATCGTACTCTCTGTACTCATTCGTTTCGGAAGAGACAGGTACGTTAATAGTTAATAGCGTACTTCTTTTTCTTGCTTTCGTGGTATTCTTGCTAGTTACACTAGCCATCCTTACTGCGCTTCGATTGTGTGCGTACTGCTGCAATATTGTTAACGTTAGTCTTGTAAAACCTTCTTTTTACGTTTACTCTCGTGTTAAAAATCTGAATTCTTCTAGAGTTCCTGATCTTCTGGCGCTCTGTCACGTCTGCTACCATCGTTCTCCTTAAGTCT
+
@@@G@CCB??@DDCCCDCBBBCCCCCCCCDBB@BCCC=CC?C?CCAABBB@@A@CC@C?AAAB?B?AAABBBCBB?BBBBB3BB?C>=><@BBD?BAB?BB<>>?CBB?ACCCAA>>9>??:>:>>@AA:9:=BC>=:=@@>=<=ADDBAAA>??<A??;?A=A<A>><>;;;A;?>==>/;4:4::===+=B@@@:@;;;A@A=>=<????.:;??A;?;>>;>>>A;;;9=9=?@==</--;0--/<<<=ABBBB>BBDCCMMACBCCC@;;;AC?C@DC@@
@ATNG8:00102:05732
GATGGTAGGAGACACGTCGCACACGTACTCATTCGTTTCGGAAGAGACAGGTACGTTAATAGTTAATAGCGTACTTCTTTTTCTTGCTTTTCGTAGTATTCTTGCTAGTTACACTAGCCATCCTTACTGCGCTTCGATTGTGTGCGTACTGCTGCAATATTGTTAACGTGAGTCTTGTAAAACCTTCTTTTTACGTTTACTCTCGTGTTTAAAAAATCTGAATTCTTCTAGAGTTCCTGATCTTCTGGATATGAGTGACTCGTGCTACCATCGTTCTCCTTAAGTCT
+
::;D<BBC?BCDEC??=0//::<<;=CBBBBB?CCFMGCIAD:96@B>DC?BBCCC@B:;:@@=A>??@B@B=<<8AC>>>+<;4<3333&38884:9<6=@589?A?A487<<ABBB@CBB@B?BA?::7>>>B>>?<??>@@@@@@@@@@===>:<<=;>>;><>>>@??AAE:====</=:=:=>@@@/@>==B9>>=>==A>898)88888$777:75858515@:AA58689?ABC?>;>@A=B@>>>?>>>@BAA???AAAA:>@@AA9<<A<A<A=@AA>
@ATNG8:00102:05757
GATGGTAGATACTCGCTGATACACCCAGAAGATCAGGAACTCTAGAAGAATTCAGATTTTTAACACGAGAGTAAACGTAAAAAGAAGGTTTTACAAGACTCACGTTAACAATATTGCAGCAGTACGCACACAATCGAAGCGCAGTAAGGATGGCTAGTGTAACTAGCAAGAATACCACGAAAGCAAGAAAAAGAAGTACGCTATTAAACTATTAAACGTACCTGTCTCTTCCGAAACGAATGAGTACACACTCTCATATGACACTACCATCGTTCTCCTTAAGTTT
+
///:79@BBB>BD;99@<<6;6>>A9AAA:=CCA00+0:<000>;>543046334B<==B+B?B@@ABBA@:9:,339;;;;)5506:?@A2>>@<BBCCCCCCH@B?BCHGED@AABBCBBBB::9BB;;;?@@@D?AAA@@@=?;=9=00+000/;?CC><AC@??;00,/=95:====6:99433779(8@=?>?BB@>?>189*8>>>198)89?=<;??:;???=A=AAB>B>@<?AABBBCBBBCCC::8<::?ABBBA@A@CCCBB787A>A7=:8BA9
@ATNG8:00105:05747
GATGGTAGCTATACGTATATCTATGTTCTCATTCGTTTCGGAAGAGACAGGTACGTTAATAGTTAATAGCGTACTTCTTTTTCTTGCTTTCGTGGTATTCTTGCTAGTTACACTAGCCATCCTTACTGCGCTTCGATTGTGTGCGTACTGCTGCAATATTGTTAACGTGAGTCTTGTAAAACCTTCTTTTTACGTTTACTCTCGTGTTAAAAATCTGAATTCTTCTAGAGTTCCTGATCTTCTGGAGATACACATGATACTCTACCATCGTTCTCCTTTAAGTCT
+
8889398<=:44;;;::<;;;;;<;<155955.49><1<<2509@>>AAB=BB;>>;>+00>>;>6==;BB@@>:637777'3<4<88818=::7;<<7<<9588>CC@?>??@DDC?BCC?B?BA:??@==9<;8=-//7;<<9:87778::882755.5<,2,28;667977252222&206398888)8;<>@///:///7:7719<;;(66655/51663888875505166522249551599:777:::5555556633....372655(,,',(,,,,
@ATNG8:00109:05728
GATGGTAGATACTCGCTGATACACCCAGAAGATCAGGAACTCTAAGAAGAATTCAGATTTTTAACACGAGAGTAAACGTAAAAAGAAGGTTTTACAAGACTCACGTTAACAATATTGCAGCAGTACGCACACAATCGAAGCGCAGTAAGGATGGCTAGTGTAACTAGCAAGAATACCACGAAAGCATGAAAAAGAAGTTACGCTATTAAACTATTAACGTACCTGTCTCTTCCGAAACGAATGAGTACTGTATCTATGTGTGCTACCATCGTTCTCCTTAAGTCT
+
668?;==ABA=?<;95555555555)5994;>><5924./07//)/9)//)/)33387999'713/////66666.6;44444$44.549;;0<;;7<>><>=;>@;>;??;@A@6::@@@AA=?;555<5540444B455<;<;;<7:3:0/)/::9//5:7;:;:::69<638448::=?6==:::99:=.9?67758?A7776(//(////6<4..6;A9>><443828-333(37717888;<???:;;3773?;;;;7333,2555:6:::481733333
@ATNG8:00123:05756
GATGGTAGTGTCAGTGCGCGTCGTCCAGAAGATCAGGAACTCTAGAAGAATTCAGATTTTTAACACGAGAGTAAACGTAGAAAGAAGGTTTTACAAGACTCACGTTAACAATATTGCAGCAGTACGCACACAATCGAAGCGCAGTAAGGATGGCTAGTGTAACTAGCAAGAATACCACGAAAGCAAGAAAAAGAAGTACGCTATTAACTATTAACGTACCTGTCTCTTCCGAAACGAATGAGTACGTGTGACGTACGTGAGCTACCATCGTTCTCCTTAAGTCT
+
;55B@CCCCCBBBBBCCBCABBCBC@CBB?BCBBCDAD@CCCBBBB?AC@D@A@@?????.??CFCCCCBBBEC>BABBDDC?CB=B5;;;.;BC?;;=BBBBDC@DAEEACDCEFJCBBBCCBBBBBBBBD?ACCC@C@@@CCBB?C@CBB?BBBCBBBA?BDCCA@>AC@BBA=@ABFD<@>B?BBCCC3AA?CABAA@A@@7;7;EAA<@=@?BBA>AAAAABB?A>AAC<ABB?BBCDCB?>?BCCBBBBBBBBBAAABBB@CBBBC@C@@5949:@BBD
@ATNG8:00129:05756
GATGGTAGTGCGTGAGAGAGAGACCCAGAAGACAGGAACTCTAGAAGAATTCAGATTTTTAACACGAGAGTAAACGTAAAAAGAAGGTTTTACAAGACTCACGTTAACAATATTGCAGCAGTACGCACACAATCGAAGCGCAGTAAGGATGGCTAGTGTAACTAGCAAGAATACCACGAAAGCAAGAAAAAGAAGTACGCTATTAACTATTAACGTACCTGTCTCTCCGAAACGAATGAGTACGTGTGACGTACGTGAGCTACCATCGTTCTCCTTAAGTCT
+
?::C@E>>CCABBDCCCCBCCCCCC?CCCBDDDCC?C?BBCBBBB@CB@B@A@@99999)9?BGBABDBBBBB<BCBBBBB3BC?A7???5?CC>BBBBBBBB>9>:==;<AC:>=;=;>>>>?@?@@@@@;<;;B=:8;?===@=A=A>A?ABBBBC>=9=@@@BB>BD>BBB???889+:=:5;ABAB/??<@?>>?>===6:7;@AC<A<AA@;;8;D@A<<<A=CCA:ACC?BBBC999BAAAB??BCBBBBB999CAA<AADB@:>>A<A<@<@A@@
@ATNG8:00131:05757
GATGGTAGTATAGAGCTCTACATAGTACTCATTCGTTTCGGAAGAGACAGGTACGTTAATAGTTAATAGCGTACTTCTTTTTCTTGCTTTCGTGGTATTCTTGCTAGTTACACTAGCCATCCTTACTGCGCTTCGATTGTGTGCGTACTGCTGCAATATTGTTAACGTGAGTCTTGTAAAACCTTCTTTTTACGTTTACTCTCGTGTTAAAAATCTGAATTCTTCTAGAGTTCCTGATCTTCTGGATATGAGTGACTCGTGCTACCATCGTTCTCCTTAAGTCT
+
///9477>555:<<<<<556<55595555955.59=@2669=7454444:54444:-3049:96;6554<89833,38888$331789929<43,387179,339333433377755056:4;,225555564;222/5755...389::55565(...(.3.3279>A;7;7:7778::+83;,25;;;.><<<A6855555577;5::::)8797<2717949;A><<96<5///98?;A??;?;::?@9677///:9;===A<;;;@>;=;;7;=A;;;;?
@ATNG8:00135:05721
GATGGTAGACATATCGTACTCTCTGTACTCATTCGTTTCGGAAGAGACAGGTACGTTAATAGTTAATAGCGTACTTCTTTTTCTTGCTTTCGTGGTATTCTTGCTAGTTACACTAGCCATCCTTACTGCGCTTCGATTGTGTGCGTACTGCTGCAATATTGTTAACGTGAGTCTTGTAAAACCTTCTTTTTACGTTTACTCTCGTGTTAAAAATCTGAATTCTTCTAGAGTTCCTGATCTTCTGGGCTGCGCTGATATGCGCTACCATCGTTCTCCTTAAGTCT
+
@AAC@CBCBBBBCCCCBDDECAAACCCBCCBB>AB@B=CC@B@BBBACCC?CCCCA?A?AAAA?A?AAAAAABCC???>>>1?A>B99919???@CCC@DD=@@ABBB?AABACA>>;AAA;?;>>>>>>=<9>>@@;??@8::AAAAAAA@@9:59<<8<A8><>>>@@?BAD<C@@@@5@<B<AAAAA/AB???9@@A>>>>=>><ABCB.=>>>@<@<@D<@@@C@>><>=@@@@AA:99<<4;///=999DA???@@@?::7:@@AA<AAA=A;A;@??@
@ATNG8:00179:05149
GATGGTAGCTCTGCTCTGACTCTCGTACTCATTCGTTTCGGAAGAGACAGGTACGTTAATAGTTAATAGCGTACTTCTTTTTCTTGCTTTCGTGGTATTCTTGCTAGTTACACTAGCCATCCTTACTGCGCTTCGATTGTGTGCGTACTGCTGCAATATTGTTAACGTGAGTCTTGTAAAACCTTCTTTTTACGTCTACTCTCGTGTTAAAAATCTGAATTCTTCTAGAGTTCCTGATCTTCTGGCGCTCTGCCACGTCTGCTACCATCGTTCTCCTTAAGTCT
+
BBBD@CCDDBBBA@@BCAABIJGCCBCCDCBB?A?@@;@B?B@CCDCBBB@DFE999;@CBBB@CBDCCCGAABC@CBBBB0;;7:BBD=BBBB>BBB?AC9;;BDBEACCCDBBBC@CBB@B?CBBBBCCB?AACC@DCCBCBBBCBBBBCCCC@CCC@DD=A?BBBCBBCDDBCBBBB9B?D?BAEED3DFFCBBCDGCGGB@@@5;;;;*<BB@A?@@DD@BBACCCC?A@CCFCCC999B?BBDBBBBE@CC@@@@@@@BC@CCCCB?A;;6;6;?CCCC
@ATNG8:00186:05146
GATGGTAGCGCACACATAGATACAGTACTCATTCGTTTCGGAAGAGAGAGGTACGTTAATAGTTAATAGCGTACTTCTTTTTTCTTTGCTTTCGTGGTTATTCTTGCTAGTTACACTACGCCATCCATTACTGCGCTTCGATTGTGTGCGTACTGCTGCAATATTGTTAACGTGAGTCTTGTAAAACCTTCTTTTTACGTTTACTCTCGTGTTAAAAATCTGAATTCTTCTAGAGTTCCTGATCTTCTGGATAGCGACGCGATATACTACCATCGTTCTCCTTAAGTCT
+
////)///9:9445<=<:::///////99555055==4==0/)/:9///9)////55:49796(-(----/5:44.444444#44;1:;=>654/7(-(--(--(--/5496;:<::/--905--(--3999<544<0455:39555555:====;:::;.44504:7<5::9966>B><>>@AA2@9A><@CCC1BB:;;/9;@@@95544.4444$4<<<=8<8;;59::555:7<5;:9555045>:666>9777///////4999:.4433;3444.4.4.4888
@ATNG8:00196:05162
GATGGTAGCTCACGTACGTCACACGTACTCATTCGTTTCGGAAGAGACAGGTACGTTAATAGTTAATAGCGTACTTCTTTTTCTTGCTTTCGTGGTATTCTTGCTAGTTACACTAGCCATCCTTACTGCGCTTCGATTGTGTGCGTACTGCTGCAATATTGTTAACGTGAGTCTTGTAAAACCTTCTTTTTACGTTTACTCTCGTGTTAAAAATCTGAATTCTTCTAGAGTTCCTGATCTTCTGGCTCTCGTAGACAGATACTACCATCGTTCTCCTTAAGTCT
+
;??;:;CCBBBBCCCDCCCDBBBBBBDECCBB?BCCC>CC@C@CDDDBBB?DDCCC>@>?CBB?B?BBCBBBCA?<==>=>.?B?B@@C>CCCC@B?>:>B9>>BBBB?BBBBABBA>ABB>B?BAAA@@@A;AA@@;><A=<<>>@BBBA=::;<???=?@<?<AA@@BAA==:=??>>3>9<988887(8>788-8:<=@@@;=:08889(8==?B=B=@?;@AAA>>><A<AABB??;?AA<A@@>>>@@@AAAD?@@BB=<6<<<<=:>AD=A=A;>:::
@ATNG8:00197:05162
GATGGTAGATACTCGCTGATACACCCAGAAGATCAGGAACTCTAGAAGAATTCAGATTTTTAACACGAGAGTAAACGTAAAAAGAAGGTTTTACAAGACTCACGTTAACAATATTGCAGCAGTACGCACACAATCGAAGCGCAGTAAGGATGGCTAGTGTAACTAGCAAGAATACCACGAAAGCAAGAAAAAAGAAGTACGCTATTAACTATTAACGTACCTGTCTCTTCCGAAACGAATGAGTACTACTCTCAGAGACACACTACCATCGTTCTCCTTAAGTCT
+
AAAB@BB@AABBBABBCBCDC==>?6>=B:=BBC@@=@;@@@:;9>:?B@C@DBBAA@@@.>=???A@ABA99929AACDDD5CD=A5;;;.;BB?BBBBAA@CD?CA;;:;BA?BBAABBC;<=BBBCBBB?CA@A?BAAACCCB?C@C<<7;GAAB@@A?AAABBA=A?<?@@=AACBA6>7708?ACCC)BB?==8BBBB??=A:>>=B<?;==B@@=@C@@?AC?C=?@C>BBDACCAAABBBCBBBBBBBBBBBBCB@?@@;>;;::7<88/74;;>==>
@ATNG8:00152:05208
GATGGTAGGCACTGCGCACACATCCCAGAAGATCAGGAACTCTAGAAGAATTCAGATTTTTAACACGAGAGTAAACGTAAAAAGAAGGTTTTACAAGACTCACGTTAACAATTTTGCAGCAGTACGCACACAATCGAAGCGCAGTAAGGATGGCTAGTGTAACTAGCAAGAATACCACGAAAGCAAGAAAAAGAAGTACGCTATTAACTATTAACGTACCTGTCTCTTCCGAAACGAATGAGTACTACTCTCAGAGACACACTACCATCGTTCTCCTTAAGTCT
+
>>>C?BBD?AB@?@:<<<@@ABBBB<CCC?BBBCBA<A@CCCBCCCAAA?@ACCCCCCCD3B?ABBBABB@::9/9=:5555$5<7<.655&5>?<ABBCBCB@A=@@DB?BBB9BBCGCCCCCCCCBAABB?BCAA>ABCCCCAC?D@C@?=?AAACCCC?CCBBBC?BB?ABA<??CFE>AAA@?;:::+;?<A@@@@@@@C:>:>AAC:=9==A??=?DAAABB?C>BAC=BAC?BBBBCCC@@BBBBAB?@@;;;B;<;AA:>=>=>5;::18184:888
@ATNG8:00152:05219
GATGGTAGTATCTGCACACTCTGTCCAGAAGATCAGGAACTCTAGAAGAATTCAGATTTTTAACACGAGAGTAAACGTAAAAAGAAGGTTTTACATGACTCACGTTAACAATATTGCAGCAGTACGCACACAATCGAAGCGCAGTAAGGATGGCTAGTGTAACTAGCAAGAATACCACGAAAGCAGAAAAAGAAGTACGCTATTAACTATTAACGTACCTGTCTCTTCCGAAACGAATGAGTACACACTCTCATATGACACTACCATCGTTCTCCTTAAGTCT
+
555>8;>@B;<5:<:;;===>@@??<==@:<<<996497;=?696C@>C@B=@@;33333$349:;<<<A<<==13344444$4<7<.555&555<<<::9:949.57<=9?<=266<<=<<;?@BB??@BB>A;:;6:@?AAA:9398===:>>998>AA9@@B@@?:>?377;5;773913333;;;=+=?8==<88557A.5.29995>:>?CCB?B965:8<+0+/0:3900+0/3;<373;33388=;;;<554;<:::6333348;33-32849943
@ATNG8:00154:05191
GATGGTAGTGCGTGAGAGAGAGACCCAGAAGATCAGGAACTCTAGAAGAATTCAGATTTTTAACACGAGAGTAAACGTAAAAAGAAGGTTTTACAAGACTCACGTTAACAATATTGCAGCAGTACGCACACAATCGAAGCGCAGTAAGGATGGCTAGTGTAACTAGCAAGAATACCACGAAAGCAAGAAAAAGAAGTACGCTATTAACTATTAACGTACCTGTCTCTTCCGAAACGAATGAGTACTATAGACTATCTGAGACTACCATCGTTCTCCTTAAGTCT
+
<BBB<@A@;;5<5;5=>>BBBEBBB5A?;9=?@ABB>A?CCCBBBC?BC?BAAA?A?===+=8AABCBACDAAB=ABBCCCC1@B?A<BBB;BBCAAABCCBBBB?AHHE?CBCACCA@@BBBBCCCBBBBB?BA@@>ABAADE@?<@<@@@=@BBCCCBC?BDCBBB@??=?BC?BABBB>B>><?BEBB3BC>AABBA@A==5:088>=8=9;:@@@?@@@@?AA;?<?AA;@BB?BBBBBCBBABCCCBBBCAABCBBCBBC?ABBCC@AAA=@;?9????
@ATNG8:00163:05179
GATGGTAGGTGCACATGAGTGTATCCAGAAGATCAGGAACTCTAGAAGAATTCAGATTTTTAACACGAGAGTAAACGTAAAAAGAAGGTTTTACAAGACTCACGTTAACAATATTGCAGCAGTACGCACACAATCGAAGCGCAGTAAGGATGGCTAGTGTAACTAGCAAGAATACCACGAAAGCAAGAAAAAGAAGTACGCTATTAACTATTAACGTACCTGTCTCTTCCGAAACGAATGAGTACAGAGAGTACGATATGTCTACCATCGTTCTCCTTAAGTCT
+
@:>@?BBB?CBCBCBDDBBCCDCCC@BBC@CBBB@@>@?BBCCCCC@BB@C>AAB@@@@@0@@CCDCCCBCCCH>CCAAAAA0AE?D<AAA7@CCACCCDB@@00+0<==<@AC?BBBBCDCCCCCCCBBBC@CCCE>A???EEBB?D?B@??@FFFDDBB?BCCBBB@BB?BBB?BBCCC>CBB>AAA@@2AA>BCBBCCCAA5958;>>9=:=AB@@?@BCBDA@?A@CCD>CCC?AAAAABBBBBCDAA@CB@BBBBBBBAA<@AA>>8<=907079<9:;
@ATNG8:00171:05212
GATGGTAGTGCGTGAGAGAGAGACCCAGAAGATCAGGAACTCTAGAAGAATTCAGATTTTTAACACGAGAGTAAACGTAAAAAGAAGGTTTTACAAGACTCACGTTAACAATATTGCAGCAGTACGCACACAATCGAAGCGCAGTAAGGATGGCTAGTGTAACTAGCAAGAATACCACGAAAGCAATAAAAAGAAGTACGCTATTAACTATTAACGTACCTGTCTCTTCCGAAACGAATGAGTACTATAGACTATCTGAGACTACCATCGTTCTCCTTAAGTCT
+
@:?B@CCCCCC@@ACCCGBBAA9999;CEBHCCCBB?B@CCD@@AB?BC@C@ABCCCCCC3C?AAAACCBA><<7;>ABCDC5BC?B7;;;6;AB?BBBBHFDA@<@?AA?BBB@BCBBBCCCCCCCCBBBD@DCCC=AAAACCCC?C@DBC@CBBBBCCC@CAAACD?AA?ACC?AA???8???;?CFDD2CC?C?>>BBBBC<:7;>AA3858BBBC?BBBBBBA>A@BAA<AAA=AAABBBBBCBBBBBBBBBBBAAACBBB?BBBBE@CAA=A;>8>>>>
@ATNG8:00196:05180
GATGGTAGATATATGCACGCTCTACCAGAAGATCAGGAACTCTAGAAGAATTCAGATTTTTAACACGAGAGTAAACGTAAAAAGAGGGTTTTACAAGACTCACGTTAACAATATTGCAGCAGTACGCACACAATCGAAGCGCAGTAAGGATGGCTAGTGTAACTAGCAAGAATACCACGAAAGCAAGAAAAAGAAGTACGCTATTAACTATTAACGTACCTGTCTCTTCCGAAACGAATGAGTACATAGATATACGTATAGCTACCATCGTTCTCCTTAAGTCT
+
9::A@CABBBBCBB;:;AAABBBCC@@ABBC@@@AA6;7;ABABBC@BB?A?AAAABCCC2B?BBBBBACA>>>:>ABCEDD3CCCC?CCC;CBC@BCCBBA@00,0=A@=AAC@BBBBCEDCBCBBB@FCC?CDBC?BBBBCCBA>C@CBB?BDDCCCBB?BBBBCB@BB?BBB>AAAAA9B??;?BBBB3BB@B>@>CBB?>9>9<<AC<A<AADAA>ACCBBBC?B?BBC>BBB?BBBBDDBBBBBBBCBBBAA>>>>==@A;ADD@B?@?;5;7:6;778
@ATNG8:00199:05180
GATGGTAGCTCGCTGATGATATCTCCAGAAAGATCAGGAACTCTAGAAGAATTCAGATTTTTAACACGAGAGTAAACGTAAAAAGAAGGTTTTACAAGACTACACGTTAACAATATTGCAGCAGTACGCACACAATCGAAGCGCAGTAAGGATGGCTAGTGTAACTAGCAAGAATACCACGAAAGCAAGAAAAAGAAGTACGCTATTAACTATTAACGTACCTGTCTCTTCCGAAACGAATGAGTACGAGAGAGCACACGTGTCTACCATCGTTCTCCTTAAGTCT
+
955C9ABB;96<CCCBCC@BAEFDCACCCC>BAAA;;5;;>>????A?AC@D?CD???CCC.@;483484<:999288;9444$49.54999+95/*/700//7//55::>@:==?;@B9:;CCCCCFDBBAA@?BA;:6<;;;A@@??@:>00)0<;7<9;>:@??AAA?BB@BB=7;;<<=2:?@<?@CCD3AA>ABBABBC@@<@7;;BA:=9<=@;:5:???>=>4:8;=A;4856888:?:@AAC>?9998@AACBBBABCC@?>=<?=?;>8?=A>BBCB
@ATNG8:00199:05195
GATGGTAGGACGAGCGTCTGAGAGGTACTCATTCGTTTCGGAAGAGACAGGTACGTTAATAGTTAATAGCGTACTTCTTTTTCTTGCTTTCGTTGTATTCTTGCTAGTTACACTAGCCATCCTTACTGCGCTTCGATTGTGTGCGTACTGCTGCAATATTGTTAACGTGAGTCTTGTAAAACCTTCTTTTTACGTTTACTCTCGTGTTAAAAATCTGAATTCTTCTAGAGTTCCTGATCTTCTGGGCTGCGCTGATATGCGCTACCATCGTTCTCCTTAAGTCT
+
;44=:=AB?A;:9@?@BBBBCCCC@BBBCCBB?CDDD<@A@C@@A@CDCD@CCCCD@B=BCDD@D=CBCCCCCCB=::9::*:A<@AFE=B@A?BBCD@CD;;;CBDJGIICCDCCC@BBB@D?CCCCB@@@@CDCC>BBCCBBBBBCCCCAAAC?CCC@BC@C@CBBBCCCCC?BCDED;DAGACBBBB2BCCCC?CCCCCCCBB@4;;;;*;@AAC@DABB?BCCCBBB@B?BBBBBA=AABB;B;;;A@BBGFCCCDDCCCC@BBBBC?B;;5<=A>BA@A
@ATNG8:00150:05228
GATGGTAGACATATCGTACTCTCTGTACTCATTCGTTTCGGAAGAGACAGGTACGTTAATAGTTAATAGCGTACTTCTTTTTCTTGCTTTCGTGGTATTCTTGCTAGTTACACTAGCCATCCTTACTGCGCTTCGATTGTGTGCGTACTGCTGCAATATTGTTAACGTGAGTCTTGTAAAACCTTCTTTTTACGTTTACTCTCGTGTTAAAAATCTGAATTCTTCTAGAGTTCCTGATCTTCTGGCGCGTATGTATGTCGCCTACCATCGTTCTCCTTAAGTCT
+
@AAB@BBBBCCCCCCCCDCCCAAACCCBFC@@?@CCD>CD?C?CCBBBBB@CBBDCAC=A?AA?A<AAABBBBBB=BBBBB2A@>A89929??B@DDEAAA<>>@ABC@DDC@@<AA7>;>9>;?AA?=;;A:@@@@9>=<=<=<>@>;>A@=<=<@?>;<=8<8<=@>>>AAA<>>@@@2?:=9;;;:;+;<<<>4==<898===>5;;;;+;===A8=:=@;?=>>???=@<??ABBA:>>E>>>>==?>==>=<<>::5:;B;=>=@@<@@@=D;@;????
@ATNG8:00168:05247
GATGGTAGCATCATGCATATCTCACCAGAAGATCAGGAACTCTAGAAGAATTCAGATTTTTTTAACACGAGAGTAAAACGTAAAAAAAGAAGGTTTTTACAAGACTCACGTTTAACAATATTGCAGCAGTACGCACACAATCGAAAGCGCAGTAAAGGATGGCTAGTGTAAACTAGCAAGAAATACCACGAAAAGCAAGAAAAAAAAGAAAGTACGCTATTAAACTATTTAAACGTACCTGTCTCTTTCCGAAAACGAATGAGTACGATGAGAGAGCTCTCTCTACCATCGTTCTCCTTAAAGTCT
+
@:@B>AACBBBBC:;;CACABBA;;4999459;CBB<@>@BBA@?@;?B=A>BCA@C@C>;;#/+/::;;==8>?@=.88<=99999#--(-(----$--/)/;;;>><<<<,.*..*...)-7:8<==@CDAA:....*.:000,9A?@@@000(0+/7;8=?=;;@999(9<<38:3000*0//)//8889.333333333333"///(////999//(.5.55333-57.57>00+/::886::*0*0:>>0;00//<===BB@A989@@@ABABA==>?>8816877=8=>?8=399+7::=
@ATNG8:00180:05229
GATGGTAGTGCGTGAGAGAGAGACCCAGAAGATCAGGAACTCTAGAAGAATTCAGATTTTTAACACGAGAGTAAACGTAAAAAGAAGGTTTTACAAGACTCACGTTAACAATATTGCAGCAGTACGCACACAATCGAAGCGCAGTAAGGATGGCTAGTGTAACTAGCAAGAATACCACGAAAGCAAGAAAAAGAAGTACGCTATTAACTATTAACGTACCTGTCTCTTCCGAAACGAATGAGTACACATCGTCGTGTCTTGCTACCATCGTTCTCCTTAAGTCT
+
;45@:=BBBBBC@@@CDDDBBBCCE?DDE@CCDB@@>A@BBEBBCC@CC>@>@BCCCCCC2B?BBBBBBEBBBB>BCCCCCC5BC?C7;;;7;CC@CBBABBB;:6;@BA@BCD@BBDCCBBBBCCCCCBCD?BAAB@CBBBAAAC>B@BBB@CCCBBBCC@CDBAAA?BC@BBB=??BBC=?@??BCDCA/AC?CAABBAAAB?@<@ADD;@;@ACCC@CCBBBAA>A>ACC>BAB?CCBBBBBCCCBBBB@@?B????BBCBB?BBBBDAC??;>@D@B@@@
@ATNG8:00185:05261
GATGGTAGCTCACGTACGTCACACGTACTCATTCGTTTCGGAAGAGACAGGTACGTTAATAGTTATAGCGTACTTCTTTTTCTTGCTTTCGTGGTATTCTTGCTAGTTACACTAGCCATCCTTACTGCGCTTCGATTGTGTGCGTACTGCTGCAATATTGTTAACGTGAGTCTTGTAAAACCTTCTTTTTACGTTTACTCTCGTGTTAAAAATCTGAATTCTTCTAGAGTTCCTGATCTTCTGGCTCTCGTAGACAGATACTACCATCGTTCTCCTTAAGTCT
+
445>:ACCCCCBBBCCDGFDCCBBCCCDCDBB@CCCC>CC@C@CCDCDBB?BCCAA>A?CCDC@@@@CCCBBAB>BBCBB1B@>@?@@8BBBF?BBC?BB<?>@BAA?BBBBBBBC?CAC?B?B@@AA@>=7>>AA5<<>@;;;>A@@@B>>>>:==@=>>;><AAAA@@@AA<?????6?>D<>>>>;*<;777.99:9::A<><39:9:+;@A@D<B<AA<@A@B;::<@=AAAAAA:>==<?AA8::A>>>?>AA@AA>??=>>>>><>@@<@=A<>?==
@ATNG8:00187:05260
GATGGTAGCATCATGCATATCTCACCAGAAGATCAGGAACTCTAGAAGAATTCAGATTTTTAACACGAGAGTAAACGTAAAAAGAAGGTTTTACAAGACTCACGTTAACAATATTGCAGCAGTACGCACACAATCGAAGCGCAGTAAGGATGGCTAGTGTAACTAGCAAGAATACCACGAAGCAAGAAAAAGAAGTACGCTATTAACTATTAACGTACCTGTCTCTTCCGAAACGAATGAGTACGTGTGCGACGTGTCTCCTACCATCGTTCTCCTTAAGTCT
+
555>9<<C@=A==>>>AABABB=A>;</0)///554.4399>@@>A<99497;<<<<===+=:=;:747737;;977;AAAA1A@=?4999&9BB?BCCFCBBAA<@=;;8;CB=@@@@@@??>AB@<9599.59@@:BBAAACCC?B?B;;7;@@@@BBB?BAAAAA=@@=899;A>99238949;;<=+;;7===BB=BBB=<:<>>?<@;?;AAB?BCAAAAA?B9::A9?:83877<<:;7738:<9::883335559==37776<2877-7/75;;?B
@ATNG8:00195:05264
GATGGTAGAGAGACTGTAGCGCACCCAGAAGATCAGGAACTCTAGAAGAATTCAGATTTTTTAACACGAGAGTAAACGTAAAAAAGAAGGTTTTACAAGACTCACGTTAACAATATTGCAGCAGTACGCACACAATCGAAGCGCAGTAAGGATGGCTAGTGTAACTAGCAAGAATACCACGAAAAGCAAGAAAAAAGAAGTACGCTATTAAACTATTAACGTACCTGTCTCTTTCCGAAAACGAATGAGTACGAGAGTCAGAGCAGAGCTACCATCGTTCTCCTTAAGTCT
+
955>@CABBCBBBBB@<<A??:99@:A>DACCCCAA@B@CBCCCCC?CB?B?AA@9::::9%97CBBCCCCCBA@8?<:::;;;%;@=><;;;0;CA<CCCCCCDDC@B?CE@DAA?BBBCDCCBBBDCCCDBB?AC:98;AA@CCBB?B@CBB?BCCCDCCB?BBBCBC?994:??;>>9999+9@@;:99999%9<9<979CC>=;)//(/899)/+/:@=@<A@<<;000(0*////&///(/=A?<?B@@CBBBBBBBBBBBBCCCBA;A>>>@7::=8</6/6667
@ATNG8:00154:05290
GATGGTAGGACGAGCGTCTGAGAGGTACTCATTCTTTCGGAAGAGACAGGTACGTTAATAGTTAATAGCGTACTTCTTTTCTTGCTTTCGTGGTATTCTTCTAGTTACACTAGCCATCCTTACTGCGCTTCGATTGTGTGCGTACTGCTGCAATATTGTTAACGTGAGTCTTGTAAAACCTTCTTTTTACGTTTACTCTCGTGTTAAAAATCTGAATTCTTCTAGAGTTCCTGATCTTCTGGTATACACACTCGCTCGCTACCATCGTTCTCCTTAAGTCT
+
944=:>@A>BBBCCCCDBBABB99;:CAAA::5:;;0<B=B>BBCBCCCACCCFD@D@DCBB?B@AAA::;BA@=;;;;.7>8>=??5>CBB@BCC@CB?BBCBB?BBBBA?AA>@BB?B?BBBBBBBC?DA>>:==@@===AA>>>@;;;?;?>A<;;7;;?>>>?:;:A:<7779,96<6:99:9+9=<;<6==@@AA@;;:08787(6:=<<5:5:=:?@@@@?A<@9>;;>>><AAA=@>=>>>>==A>>>>=A??>?:;;;??;>>B=B:=:=@@@
@ATNG8:00159:05307
GATGGTAGAGAGAGCTCTCTCATCGTACTCATTCGTTTCGGAAGAGACAGGTACGTTAATAGTTAATAGCGTACTTCTTTTTCTTGCTTTCGTGGTATTCTTGCTAGTTACACTAGCCATCCTTACTGCGCTTCGATTGTGTGCGTTCTGCTGCAATATTGTTAACGTGAGTCTTGTAAAACCTTCTTTTTACGTTTACTCTCGTGTTAAAAATCTGAATTCTTCTAGAGTTCCTGATCTTCTGGTGAGATATGCATGATGCTACCATCGTTCTCCTTAAGTCT
+
///::<?CCCDCCCC@<<?BB==?====>CAA?BFEF>BBAB@BCCCCBKACCBBB?C@CCAA@A@CCBBDDCDB@AAAAA2@@=AAAA;BA@A=ABB=A@?>>?AAC=ABBBBBBB@AAA?C?>>@??788=A===<>>>>>>>F=>>>A;;;;5;;;=BB=A=@>>===BBB<=8888,8:@9>>>>>/>>??H9>;;;>>>?@A;>>>>/?;;<A=B<@@=@@@@=>=;@7::?>AA7:;=<:::@@888AA@@@@?>>9<<79///@9>::5:7>5;;@@
@ATNG8:00168:05289
GATGGTAGTATCTGCACACTCTGTCCAGAAGATCAGGAACTCTAGAAGAATTCAGATTTTTAACACGAGAGTAAACGTAAAAAGAAGGTTTTACATGACTCACGTTAACAATATTGCAGCAGTACGCACACAATCGAAGCGCAGTAAGGATGGCTAGTGTAACTAGCAAGAATACCACGAAAGCAAGAAAAAGAAGTACGCTATTAACTATTAACGTACCTGTCTCTTCCGAAACGAATGAGTACTGTATCTATGTGTGCGCTACCATCGTTCTCCTTAAGTCT
+
@?@C@CBBABBFCBBBCCCCCB<BGACCC@CCCCAB?A@CCCBAAC?CD@D?AABBBCCC2B?BBBBBAAA@@@:@AADBBB5BBAG@CCC;CDCCEABBBBDDEAE@AA?ACCADEBBBBCCCCCCCBBBD?BBBB<@@AABBBB@C@CAA?ADBBBBBB?ABCCCA=BC@BBB>AAA@A;???=ABCCC3CC@A:9:CA>>>:>;???A<?;?@BBB@BCBBB@@=@?AAA<ABB@DCCDABBCCBBBB>?@BBBBCBBBCCB@BACAA=AAA=A?B?@@@@
@ATNG8:00192:05274
GATGGTAGCGCACACATAGATACAGTACTCATTCGTTTCGGAAGAGACAGGTACGTTAATAGTTAATAGCGTACTTCTTTTTCTTTGCTTTCGTGGTATTCTTGCTAGTTACACTAGCCATCCTTACTGCGCTTCGATTGTGTGCGTACTGCTGCAATATTGTTAACGTGAGTCTTGTAAAACCTTCTTTTTACGTTTACTCTCGTGTTAAAAATCTGAATTCTTCTAGAGTTCCTGATCTTCTGGAGATATCATCAGCGAGCTACCATCGTTCTCCTTAAGTCT
+
444;8=>>>??A;;;@<999<:99;6559<54.544<25546:;;;<<;<695555.5499<=05159977///:)//777'///(4::<2;<55.59949;.66<<<;6;?=9::=>:>>@;=29999:@@D4:99@;@@@B?A>A;:;@BBB@A<@CC<@@=A;;:;@@?@CD=?9:::-:4;4:AAAA*;::;;.9?@@@<>999.5555$59955.5.5;5;;@@B>C:B;BD>???:>=@299995>@@@ABBCCCCCCCC8:;@@@=BBB@B?B@;;:;
@ATNG8:00196:05294
GATGGTAGTACATGATAGACGACACCAGAAGATCAGGAACTCTAGAAGAATTCAGATTTTTAACACGAGAGTAAACGTAAAAAGAAGGTTTTACAAGACTCACGTTAACAATATTGCAGCAGTACGCACACAATCGAAGCGCAGTAAGGATGGCTAGTGTAACTAGCAAGAATACCACGAAAGCAAGAAAAAAGAAGTACGCTATTAACTATTAACGTACCTGTCTCTTCCGAAACGAATAAGTACGTGTGCGACGTGTCTCCTACCATCGTTCTCCTTAAGTCT
+
??@@8<>BB@@@CBBBBBDBBBBBB@BBCACCICBB@BFDCBCCBB?BB?C?A?B;;;;;*:=ACCBB;;6;;B=CCAAABA1=D@C?CDE;DDC@BBBB@<@00-0;AA@AAD?BBBBBBBBBCBC@@@CE=BB;;:;BBBCC@@<@?BAA?ABBDCDCD@BBBBBC@BB@AAA=@@:9:/3==<777798$8;:9A<@::CDB>@>>;@@3949ABBB@BCCCABB:<:;LM>CBE@;;::CABBAABBBBBAAAAAA??:???>??BBC?B;;7;;><A==;
@ATNG8:00156:05329
GATGGTAGTACATGATAGACGACACCAGAAGATCAGGAACTCTAGAAGAATTCAGATTTTAACACGAGAGTAAACGTAAAAAGAAGGTTTTACAAGACTACACGTTAACAATATTGCAGCAGTACGCACACAATCGAAGCGCAGTAAGGATGGCTAGTGTAACTAGCAAGAATACCACGAAAGCAAGAAAAAGAAGTACGCTATTAACTATTAACGTACCTGTCTCTTCCGAAACGAATGAGTACGATGAGATCTCGTGTGCTACCATCGTTCTCCTTAAGTCT
+
:4443984549::;<<<C:65=<5546>>:<<<@66169>:<<<@?:>?;@=<;?;;;;.599==<<<@///;1///8:::$/4.439990;;95;-----,,,,(,,25(,,-(-5579:;>=@:;59=9949955.5555====:<4://)//770/5;.55=<<<7:839//)//66:1968233333$33,388333733,313338,3,379994/////773:7<==455>:<999///999/3333/66//-5---55(--../4/33,3,349333
@ATNG8:00176:05364
GATGGTAGCGCATATCAGCGCAGCCCAGAAGATCAGGAACTCTAGAAGAATTCAGATTTTTAACACGAGAGTAAACGTAAAAAGAAGGTTTTACAAGACTCACGTTAACAATATTGCAGCAGTACGCACACAATCGAAGCGCAGTAAGGATGGCTAGTGTAACTAGCAAGAACACCACGAAAGCAAGAAAAAGAAGTACGCTATTAACTATTAACGTACCTGTCTCTTCCGAAACGAATGAGTACGATGAGAGAGCTCTCTCTACCATCGTTCTCCTTAAGTCT
+
AB@C@C9595=A;;;BBBCCCCCBB=BBB?AABCBC@DADCBBBBB@BC@C@BBBCCCCD5C@CCCCCCCBBB@8@@999::*:B=@4;;;.;CC@CCHCCEBBB?CAAA?ABB?BBBBAAADDDCBBCBBB@CCCD@CBBCCCCC@C?CCC?BCCCCCDD?CBBBBB@BB?BAA<??@@@9A?@=?CFFD2BB?CBBBBFAAA=@=@@@@:?9?ABBB@BCBABA@=@@BII>CCC@CBAAABBBCBBBBBCCDBB889@BAAA?CBBBC?BBB?B<><>A>>
@ATNG8:00185:05342
GATGGTAGTATAGAGCTCTACATAGTACTCATTCGTTTCGGAAGAGACAGGTACGTTAATAGTTAATAGCGTACTTCTTTTTCTTGCTTTCGTGGTATTCTTGCTAGTTACACTAGCCATCCTTACTGCGCTTCGATTGTGTGCGTACTGCTGCAATATTGTTAACGTGAGTCTTGTAAAACCTTCTTTTTACGTTTACTCTCGTGTTAAAAATCTGAATTCTTCTAGAGTTCCTGATCTTCTGGGCTGCGCTGATATGCGCTACCATCGTTCTCCTTAAGTCT
+
955><?CBBBCBBBDDBBBCCCCCCCCCCD:94:99:,;C>C@DBBBDCD?CBCBB>B=AABC>B?BABBBBBBB?AACCC2CA?AAAA;CCCA?BBB>BB:>>?@@@>??CCBB@A<@6768<AACAA=<=<@@>?066@@@@A>>>A>>>>>@<?>@<AA:?:A?AAAAAAA7>>AAA6A<A<AAAA?/?>9::0;==888?:;;8===<.6=><>;A:??7;<>>@@@=A=AA@@@A:::;<6:///=:::@@@@>>?B@;;7;=<<=:===6;7;=A@@@
@ATNG8:00185:05367
GATGGTAGTGTGTCTCTGAGAGTAGTACTCATTCGTTTTTTGGAAGAGACAGGTACGTTAATAGTTAATAGCGTACTTCTTTTTTTTCTTTGCTTTCGTGGTATTCTTGCTAGTTACACTAGCCATCCTTACTGCGCTTCGATTGTGTGCGTACTGCTGCAATATTGTTAACGTGAGTCTTGTAAAACCTTCTTTTTTTTACGTTTACTCTCGTGTTAAAAATCTGAATTCTTCTAGAGTTCCTGATCTTCTGGTATGACTAGTGTACTACTACCATCGTTCTCCTTAAGTCT
+
444<8=ABBBBCDBCCCCCBBBBBBBBBBAAA>@====??'@?A?CCCCDCB?ACCDD=B=CCCC>@?@DDBAAAC@<9999999:";5;)9<C@=>>BB9B96:6CBGDCCCE>BBCCCCDD@C@@>B?DCCCB@@@?CBCC@CICCCCCBCCCCCAAAC@DBC?AA?A@CCCCAAACC@B@?@@8@?D<AAABAABA"@A;;;7;BCCCCEBAA5;;;;*;AAAC?@>@D@CCCCBBB?C?BBBBCB@BBB@CDCDCBBDDDDCDDCBBBBC@CCCBB?@??>A=@?BBBB
@ATNG8:00194:05368
GTGGTAGCAGACGTGACAGAGCGCCAGAAGATCAGGAACTCTAGAAGAATTCAGATTTTTAACACGAGAGTAAACGTAAAAAGAAGGTTTTACAAGACTCACGTTAACAATATTGCAGCAGTACGCACACAATCGAAGCGCAGTAAGGATGGCTAGTGTAACTAGCAAGAATACCACGAAAGCAAGAAAAAAGAAGTACGCTATTAACTATTAACGTACCTGTCTCTTCCGAAACGAATGAGTACAGAGAGTACGATATCGTCTCCATCGTTCTCCTTAAGTCT
+
55;7<<??;;;;?;;;>===B99>>00/8<?BCCD>A?@@@@B?@<AB<A>A999@@?>):7:435<=888>=3::::999(9:5:.595&59<9966===5654=79909>:?@@@ABBBCCBCCBBAB@@B@@@>@@@AA@>?8<8<00*0<<><<:>4><<::?9B?==88.33773(777/777777$7>6;<///9799051587716,22<<>8<:/0000*0:=>>////(33339::<:::8888998883339933,255;<7;;>:?7;7:::8
@ATNG8:00150:05417
GATGGTAGCTCACGTACGTCACACGTACTCATTCGTTTCGGAAGAGACAGGTACGTTAATAGTTAATAGCGTACTTCTTTTTCTTGCTTTCTGTTGTATTCTTGCTAGTTTTACACTAGCCATCCTTACTGCGCTTCGATTGTGTGCGTACTGCTGCAATATTGTTAACGTGAGTCTTGTAAAACCTTCTTTTTACGTTTACTCTCGTGTTAAAAATCTGAATTCTTCTAGAGTTCCTGATCTTCTGGTGTCGTCTATCATGTACTACCATCGAGGTTGTAAAGTCT
+
<<<B?BBB@@;;>=@BBBBBBD@@@BA@@DAB>AAAC=BC@C@BCCBCBB>BBA@@?A000??6?@??CBBBAAA<:::::):?<=7;81333;5>>B@7;;,00/===>?0;=>8:;AB;>>A:=9=====;;;;?>??<;;;AA???AAA@@????:988:==:>;?B=>>;>>A655CCC2A.6.5:999*7;9;9)------455617777'3...505.5526:8;=;;5;;?877:;2589;>>>@@@>>>@AAA@????AA=@@@A;;5;5;;;>4<<==
@ATNG8:00155:05388
GATGGTAGGAGACACGTCGCACACGTACTCATTCGTTTCGGAAGAGACAGGTACGTTAATAGTTAATAGCGTACTTCTTTTTCTTGCTTTCGTGGTATTCTTGCTAGTTACACTAGCCATCCTTACTGCGCTTCGATTGTGTGCGTACTGCTGCAATATTGTTAACGTGAGTCTTGTAAAACCTTCTTTTTACGTTTACTCTCGTGTTAAAAATCTGAATTCTTCTAGAGTTCCTGATCTTCTGGGTCTACGTCGTCGCGCTACCATCGTTCTCCTTAAGTCT
+
;55?;>DA@CCCABBCBBBCBCCBBBBAAB999:BBB>CC@CBCBBBBCC@CCC@@?@@BBCC@D@GBAABADCA=BBABA1AA?BBBB=BBCC?BBC?AA<88:ECD@CBAAAABB>ABB>B>BB?B>>>>;C<<<7;;<>>>>?AAAAAA>=?:=?@:A?:@:=?=>@AAAB:>>???5?;@;?@???/?A88819:8///=89>;@BCB/C=>>D=B:>=:<??@:;:<A=AAAAAA7:;AA:@??AA@@>>>>>>>>>>A<@@@AA<>==;A=A=A>>>
@ATNG8:00175:05372
GATGGTAGTAGTACACTAGTCATACCAGAAGATCAGGAACTCTAGAAGAATTCAGATTTTTAACACGAGAGTAAACGTAAAAAGAAGGTTTTACAAGACTCACGTTAACAATATTGCAGCAGTACGCACACAATCGAAGCGCAGTAAGGATGGCTAGTGTAACTAGCAAGAATACCACGAAAGCAAGAAAAAAGAAGTACGCTATTAACTATTAACGTACCTGTCTCTTCCGAAACGAATGAGTACTACTCTCAGAGACACACTACCATCGTTCTCCTTAAGTCT
+
;54A?B??@C:;9A@BBBBBBBBBB?BBB>@@BA@@=A=AAA::6B:BD?C@AAAAAAAA,A<@@A@@>BB;;;0:A;;;;;*4C>=8BCC9CCC@C@CC@?@0000<@>;@>@=@ABABBBDDCAAABCCC?BBCE;::CBBCBC?B?B@@=@DCCCBBB@BBBBBB?BB?999?AA???8<??;99::::%9@;:999CA>@@:>:=@AD8;7;AB;;6;A@@ACBAD?BAD=DBA?CCC>??BCBBBBBBCDABBAB@@@@@@;?ABCC<?>>:=5:4;888
@ATNG8:00184:05381
GATGGTAGTATCTGCACACTCTGTCCAGAAGATCAGGAATCTCTAGAAGAATTCAGATTTTTAACACGAGAGTAAACGTAAAAAGAAGGTTTTACAAGACTCACGTTAACAATATTGCAGCAGTACGCACACAATCGAAGCGCAGTAAGGATGGCTAGTGTAACTAGCAAGAATACCACGAAAAGCAAGAAAAAAGAAGTACGCTATTAACTATTAACGTACCTGTCTCTTCCGAAACGATGAGTACTATAGACTATCTGAGACTACCATCGTTCTCCTTAAGTCT
+
488?>@BC=BBFD>;;666==<<;94555.55///727)//;://6<8<<;>8@@544888'<.33388333333(3344444$4<7=<=>>/?@@:==;>9;@99769<<4;59254999?<<;>995;??>8ABCC?@A@BBBBB?C@B@@?@DBBBCBB?@@@B??=?C?ABB?>>9888(877/0:::::%:;6/0/69;?@B?B>B=>:7;>>=BCC@B@@@@@B?A=;;@8@000@@>@AABBABBB@@@@@@????>A?A?BBBBC@BBB?B>A=A???
@ATNG8:00185:05401
GATGGTAGGCGACGAGCGTAGACCCAGAAGATCAGGAACTCTAGAAGAATTCAGATTTTTAACACGAGAGTAAACGTAAAAAGAAGGTTTTATAAGACTCACGTTAACAATATTGCAGCAGTACGCACACAATCGAAGCGCAGTAAGGATGGCTAGTGTAACTAGCAAGAATACCACGAAAGCAAGAAAAAGAAGTACGCTATTAACTATTAACGTACCTGTCTCTTCCGAAACGAATGAGTACAAGAGTACGATATGTCTACCATCGTTCTCCTTAAGTCT
+
?::@:=>C=C;;<@?BCAA@CCIL=CBB@CCCCBC@B?BBAB@@@=@B?CADDCBDCCF2B?AAAA@??BCBD>B@>>??>,>@<@=ABB:BDE?BACBBAA66/818>9===8;;;=>>@@C==<@@@BA;<<=><?:;:=====A<@@B?BBBBCCCA<AB@>@A>AA?A@@=@@@AB>BCC?CCDDE2A=9<=>=99:8708:><8818:<:;;=:=@CB=>=<?=A@>6:00+0;==>AAB@CBAA??BB??>CCAA>><>A=>>:>>D<@<@=@?=>
@ATNG8:00187:05408
GATGGTAGGCGTGTGAGAGTCTGCCCAGAAGATCAGGAACTCTAGAAGAATTCAGATTTTTAACACGAGAGTAAACGTAAAAAGAAGGTTTTAACAAGATCTCACGTTAACAATATTGCAGCAGTACGCACACAATCGAAGCGCAGTAAAGGATGGCTAGTGTAACTAGCAAGAATACCACGAAAGCAAGAAAAAGAAGTACGACTATTAACTATTAACGTACCTGTCTCTTCCGAAACGAATGAGTAACGATGAGATCTCGTGTGCTACCATCGTTCTCCTTAAGTCT
+
;59B;CCD@BB;;9BBBA@@@A;;;/5AB?ACCB999:<@@B@A;;6:?=??AA9:9AA@1B=@@@;:9???@D=???>CCC1DC=@3999*9/7>8;;?=@?@?99006>:6,,,(,,2222.225577887707==>/785775566'59=<A?BB@??BBB?BAAA994:?9>=?399<<<5<<=989989(98/76657779991715:88)/)////7/7:;<<<<9<477709=;8;>::/0,/;;>@BA@@=?;;:A>:;;>>:>>AAA?B>B<A=C?CA88
@ATNG8:00195:05383
GATGGTAGAGTATCATGTGTATCTCCAGGAAGATCAGGAACTCTAGAAGAATTCAGATTTTTAACACGAGAGTAAACGTAAAAAGAAGGTTTTACAGACTCACGTTAACAATACTGCAGCAGTACGCACACAATCGAAAGCGCAGTAAGGATGGCTAGTGTAACTAGCAAGAATACCACGAAAGCAAGAAAAAAGAAGTACGCTATTAACTATTAACGTACCTGTCTCTTCCGAAACGAATGAGTACGTGTGACGTACGTGGAGCTACCATCGTTCTCCCTTAAGTCT
+
44<=8=<//////88///99;;?;>855058::;>>>:>@C9:6==@:::.5.4::?@@@@+@<@;;>?@?955>)5555555$5;6:)///&-------7:944.4.44.4489455=>>;;;@??>>6655@9995)54444999372///)//9::<<=254:<4/)/5(---(--8;>(//3,333333#3:386///867717177774;4226995;556<<<8<599;2444.9449??;784;;<>@=<:8//+/;;;;=9=<<43-3333(36;6<333
@ATNG8:00152:05435
GATGGTAGGCACTGCGCACACATCCCAGAAGATCAGGAACTCTAGAAGAATTCAGATTTTTAACACGAGAGTAAACGTAAAAAGAAGGTTTTACAAGACTCACGTTAACAATATTGCAGCAGTACGCACACAATCGAAGCGCAGTAAGGATGGCTAGTGTAACTAGCAAGAATACCACGAAAGCAAGAAAAAAGAAGTACGCTATTTAACTATTAACGTACCTGTCTCTTCCGAATCGAATGAGTACACATCGTCGTGTCGTGCTACCATCGTTCTCCTTAAGTCT
+
9;;B9=CD@B?@ABABBCCBBBCCC>BCD@DBBBBB>B@CCFBBCB@CC@C?CCBBBBBC5B@CCCCCCCC98837<9;;;;.;D?D?CED;DCC@CABACCCCB>B?CC@CAB>BCBABCCCCCCCCCBBB@CCBB@BBBABBAA>A@DAA>ACCCBBCC?BCDBBB@@A=ABB<>>BBB>><<:99:999%9@<@98:CAA;:;3;8==AA:>:=ABAB?BCBBBBB?A?AA>ACCC@CCBBBBBBBBBBBBBCCBBABCCBBAA=@@@BB:>==;?1838@@@
@ATNG8:00152:05450
GATGGTAGTATCTGCACACTCTGTCCAGAAGATCAGGAACTCTAGAAGAATTCAGATTTTTAACACGAGAGTAAACGTAAAAAGAAGGTTTTACAAGACTCACGTTAACAATATTGCAGCAGTACGCACACAATCGAAGCGCAGTAAGGATGGCTAGTGTAACTAGCAAGAATACCACGAAAGCAAGAAAAAGAATTACGCTATTAACTATTAACGTACCTGTCTCTTCCGAAACGAATGAGTACTGTATCTATGTGTGCGCTACCATCGTTCTCCTTAAGTCT
+
;59=:=DCCBBBBCCDBBBBFECCB@BBCAECCCCC@B@BCCCCCC@CC@C?CCBBBBBB3B?BBAACBBB?>>7?@BBJDF5ED@B=@@A9AED@CBBBCCCCC@C@CC@CBB@BBCCCCCCBBBCCCCBB=AC@?=@BBBBBBC?D@BBB?BCCCBCCB?BBBBCC@BB?A@@:====>5<993:>===.=A<A>ABCEAAE7;7;?@?;?<?@BAA>AA@@?CC=A=AA@9AAA=BFCCBBBBBBECDAAABCCCBABBAAA=ABB>>7;;A;?:@=A;::
@ATNG8:00157:05459
GATGGTAGTGCGTGAGAGAGAGACCCAGAAGATCAGGAACTCTAGAAGAATTCAGATTTTTAACATCGAGAGTAAACGTAAAAAGAAGGTTTTACAAGACTCACGTTAACAATATTGCAGCAGTACGCACACAATCGAAGCGCAGTAAGGATGGCTAGTGTAACTAGCAAGAATACCACGAAAGCAAGAAAAAGAAGTACGCTATTAACTATTAACGTACCTGTCTCTTCCGAAACGAATGAGTACTACTCTCAGAGACACACTACCATCGTTCTCCTTAAGTCT
+
8:<D?FC@@@CCDCIAAABAAB::909DC:FCCCAA?@>BBDA@@B@CC@C@@?;@@@@@0?:@0//66688777.7733333$3717,333&388178;;3////(/06838/3.3677@@@DECCCCDBBC?CBBB@CBBBBBBA?C@C?@>@CCBBADC?BAAAAB?CC?BBC;??999+9?<9?CCCC2CC@CBAAAAA??;?7;;>E>D;AADA@>@AAAAAA>A@CCC>BBC@BBBBAAA@?????ABAABA>::///56279:9;6222,23:6;225
@ATNG8:00162:05435
GATGGTAGAGAGACTGTAGCGCACCCAGAAGATCAGGAACTCTAGAAGAATTCAGATTTTTAACACGAGAGTAAACGTAAAAAGAAGGTTTTACAAGACTCACGTTAACAATATTGCAGCAGTACGCACACAATCGAAGCGCAGTAAGGATGGCTAGTGTAACTAGCAAGAATACCACGAAAGCAAGAAAAAAGAAGTACGCTATTAACTATTAACGTACCTGTCTCTTCCGAAACGAATGAGTACCTCTCAGACGCTCGTCCTACCATCGTTCTCCTTAAGTCT
+
@;@D895<=<;:6<<<=B@@AA:;<05996;CDGDD@B<@@;;9<>:>>:>9<<BBCGCG2A>ABBD;;9BBAA;9:;=>>=,=B;>2::;*:@C=ACCCBGCGC?C?BB?BBD?BBBBCCCICBBCB@@@C@CABA?@@@ABBAA=B?@@@=?@?=::9@=@????;7:=:000,00=@?59975788777#3939344<=<>=<=<:558.88==BBA?ABA@?::5::=@A8><?8>;;;=7717>?987@;:9;78:=3888/5222833336:;?>B===
@ATNG8:00164:05426
GATGGTAGCGCGACGAGCGTAGACCCAGAAGATCAGGAACTCTAGAAGAATTCAGATTTTTAACACGAGAGTAAACGTAAAAAGAAGGTTTTACAAGACTCACGTTAACAATATTGCAGCAGTACGCACACAATCGAAGCGCAGTAAGGATGGCTAGTGTAACTAGCAAGAATACCACGAAAGCAAGAAAAAGAAGTACGCTATTAACTATTAACGTACCTGTCTCTTCCGAAACGAATGAGTACTATGTAGAGCTCTATACTACCATCGTTCTCCTTAAGTCT
+
955C@DC??@@;;;CCCCCCDCCCD>CBB=CCCCCC?C?CCCCCCC@BA=A@CBBBBAAA2A?BBCABBABBBC;?>:;;:;*:C>B=BBB:BCCACCCECCDCC@C@AA>ACC@DCBACCCCBBBCCCCBB?BBBB?CBBBBBBB=@;@??<@CCCCACA=CCAAAA=AC>AAB>AA???8>@?<@@@AA2@DACAAAB@@CA;?;@@BB;?;>ACBB@BCA@@@?;?<?BB>BCD@AABCCCBAAACDBB??????:;;>>>A=?????:==A<A9=:>>>>
@ATNG8:00167:05460
GATGGTAGTCTCAGATAGTCTATAGTACTCATTCGTTTCGGAAGAGACAGGTACGTTAATAGTTAATAGCGTACTTCTTTTTCTTGCCTTTCGTGGTATTCTTGCTAGTTACACTAGCCATCCTTACTGCGCTTCGATTGTGTGCGTACTGCTGCAATATTGTTAACGTGAGTCTTGTAAAACCTTTCTTTTTACGTTTACTCTCGTGTTAAAAATCTGAATTCTTCTAGAGTTCCTGATCTCTGGTCTACTACACTGTACTCTACCATCGTTCTCCTTAAGTCT
+
88<80.-/777/////9777>;9<>9555954.44<>4==9:477///9<7:<<<<5:055558=9>======;;7;9;;;+::6//+/;1:699)//727:2556:=<5//////797:;<;><=<<=;6667<>;;7<@@AA@@@@?<@@@??@:<><+//)/)/9<<<>>>=9;5555&5.55)5<<<<*;;;;90;6555<555949999(9;;55156;;75559;::.4.////////;5;/////77;:;;<?>><=<<///:::488<9<59489//
@ATNG8:00168:05422
GATGTAGTGTCATATGAGAGTGTGTACTCATTCGTTTCGGAAGAGACAGGTACGTTAATAGTTAATAGCGTACTTCTTTTTCTTGCTTTCGTGGTATTCTTGCTAGTTACACTAGCCATCCTTACTGCGCTTCGATTGTGTGCGTACTGCTGCAATATTGTTAAACGTGAGTCTTGTAAAACCTTCTTTTTACGTTTACTCTCGTGTTAAAATCTGAATTCTTCTAGAGTTCCTGATCTTCTGGTAGAGCGTGCATATATCTACCATTCGTTCTCCTTAAGTCT
+
88:><;;555::;=>=BCC;;<;;B;50>00)//0/(//)/)49999;;4;<99;16.5;;;8>:;665:77//)/////$//)/99>09945.559.55.559555.55555;<=6;;=:=7@=A000>=8<=@@=A;;;@ABA@>@>==>==<00/5;;)//)4<9::==55.47777+739)/////$/9555)55559999;;7<<<0<<<<<6;6;;7;==<=;;7;8;>;?9924/9)0/799:<<<<<>=556:///)//)///)44;6:.505;;<
@ATNG8:00168:05439
GATGGTAGCTCTGCTCTGACTCTCGTACTCATTCGTTTCGGAAGAGACAGGTACGTTAATAGTTAATAGCGTACTTCTTTTTCTTGCTTTCGTGGTATTCTTGCTAGTTACACTAGCCATCCTTACTGCGCTTCGATTGTGTGCGTACTGCTGCAATATTGTTAACGTGAGTCTTGTAAAACCTTCTTTTTACGTTTACTCTCGTGTTAAAAATCTGAATTCTTCTAGAGTTCCTGATCTTCTGGATACACTCATGTGCACCTACCATCGTTCTCCTTAAGTCT
+
@>?B?BBBBBBBBBCCCBBBCCCCCCCCDCCCACDDH=BC@C@CCCCDCC@BCCEHAC?BBBB>B@CBBCCCCCC?BBCCC5BC?CBCB>BCCIACDCACD:;;@BBCFDDBCDCDD@BCB@B@EDCCBD@@?@ABA=AABCCCBBBCCCC:;:C?A@@=@C@C?CCBCBBCCF>@;;;;-;>C><<;<<*<AAAB>CCCJDDCBB?4::;;*;??BB?B@BB@CDEAA@C@C@CCCCBB?BCC@BBCBBAABB;;;BAAC@CDC>B;;;@?CBC@C@D@DBBB
@ATNG8:00173:05424
GATGGTAGTAGTACACTAGTCATACCAGAAGATCAGGAACTCTAGAAGAATTCAGATTTTTAACACGAGAGTAAACGTAAAAAGAAGGTTTTACAAGACTCACGTTAACAATATTGCAGCAGTATGCACACAATCGAAGCGCAGTAAGGATGGCTAGTGTAACTAGCAATAATACCACGAAAGCAAGAAAAAGAAGTACGCTATTAACTATTAACGTACCTGTCTCTTCCGAAACGAATGAGTACTGTATCTATGTGTGCGCTACCATCTTTCTCCTTAAGTCT
+
::>B@C::6CCABCCCCCBDB;949.49@9>CCCBB>BAEEFAABC@BC>B@CCBBBCDC5C?CCCBAADCA@@<@@AAABA0AA=B?BCC:BBB?BBCBCCC;;;;@CC@GBB@BBBBBCCEBAACDDDCC@DDCC?BBACBBBB?C@CBB@BCECCCBB?BBCCCC?DD@CBA?@@???8>??:?@A@@2?B?BAAABBBBB?C?BCDB<A;AACCC>AACCBBB@D?BCC<AAD?CCCCABBCBAAAB:9:??A?<74455;276699-2285=0505852
@ATNG8:00175:05428
ATGGTAGGAACGGAGCGTCTGAGAGGTACTCATTCGTTTCGGAAGAGACAGGTACGTTAATAGTTAATAGCGTACTTCTTTTTCTTGCTTTCGTGGTATTCTTGCTAGTTACACTAGCCATCCTTACTGCGCTTCGATTGTGTGCGTACTGCTGCAATATTGTTAACGTGAGTCTTGTAAAACCTTCTTTTTACGTTTACTCTCGTGTTAAAAATCTGAATTCTTCTAGAGTTCCTGATCTTCTGGTGTCGTCTATCATGTACTACCATCGTTCTCCTTAAGTCT
+
:883:8<)0)/727//4<558?979<@>:99==;999@9AA6:69BBBCCCAFAAAC@C?;;;@=B?BCCCBABBC?BAHEF5DC:;;B@5>=9:.0772//)////<=9==B;>@;;5;@@<@@BBB@@@;;5;AAA5;;;;;BAA:::BA@BBC>@?@<994:=>::9955:<8<<@@@0=29.5<<<<+;<;;;3;=A@@BB??@=ABCB3@CA:949==>9=99:99:2:9:9:@@C<??C9:9@@@>999>=>?996<@@@@AAADFA@@@?B>A=AA??
@ATNG8:00176:05469
GATGGTAGTATCTGCACCTCTGTCCAGAAGATCAGGAACTCTAGAAGAATTCAGATTTTTAACACGAGAGTAAACGTAAAAAGAAGGTTTTACAAGACTCACGTTAACAATATTGCAGCAGTACGCACACAATCGAAGCGCAGTAAGGATGGCTAGTGTAACTAGCAAGAATACCACGAAAGCAAGAAAAAGAAGTACGCTATTAACTATTAACGTACCTGTCTCTTCCGAAACGAATGAGTACTACTCTCAGAGACACACTACCATCGTTCTCTTAAGTCT
+
<<BC@BAAAB;99<:@@996>BBD@CCC?BBCCA@?A@CCC;;;C@;;49;??:;4999$97944<<:::8880434==;;)54.46;;<0;;>266<;99://,/5;;7;?B@BCCEBBBAAAAAACBBA?B<;;?;;;@@A@A=A>A<<7;@AABBBA?AA@ACC=???BBA>@@>=;7;<<8<;<<<,<?<@AAABB>@A<@<>>>>;>:>=@@@>A@@==<=18178A7?>B<@@BBBBBBAA@@@@???@@AB?:5725,2999;5:222/5.5765
@ATNG8:00180:05445
GATGGTAGAGAGAGCTCTCTCATCGTACTCATTCGTTTCGGAAGAGACAGGTACGTTAATAGTTAATAGCGTACTTCTTTTTCTTGCTTTCGTGGTATTCTTGCTAGTTACACTAGCCATCCTTACTGCGCTTCGATTGTGTGCGTACTGCTGCAATATTGTTAACGTGAGTCTTGTAAAACCTTCTTTTTACGTTTACTCTCGTGTTAAAAATCTGAATTCTTCTAAGTTCCTGATCTTCTGGGCAGTACTCTCACACGCCTACCATCGTTCTCCTTAAGTCT
+
444=8>:9:DCCDCBBCDDHFBB<@><=<;;A>CCHI?GC@B@BCCBBCBACCDCD@C?CBAA<B@ECCCAAACC@CBBBB3BB@BBBB>BCCD@????AA3::8?AC577BBBBBD??@;<@<A>>>>>>=<@@??<??@>>>?@@@@@?>>;;5;==:?>;>=@@A@@@@AB:=;;:;-:<A:==DDD/??;;;3;=AAAB???A5;;;;+:==>@>D=;;7;@@<@A=B<>>@>==<A;;;1;9//////7<<7<<//+/;;177AAA;???8=8=5;;<<
@ATNG8:00184:05446
GATGGTAGCTATACGTATATCTATGTACTCATTCGTTTCGGAAGAGACAGGTACGTTAATAGTTAATAGCGTACTTCTTTTTCTTGCTTTCGTGGTATTCTTGCTAGTTACACTAGCCATCCTTACTGCGCTTCGATTGTGTGCGTACTGCTGCAATATTGTTAACGTGAGTCTTGTAAAACCTTCTTTTTACGTTTACTCTCGTGTTAAAAATCTGAATTCTTCTAGAGTTCCTGATCTTCTGGACAGAGTGTGCAGATACTACCATCGTTCTCCTTAAGTCT
+
;55=8>9:<ABCCCCCCCCBCCCCCCCDCCBB>BAAA>BCAFACCCCCDC@DCCDC@C?BCBD?B?A@@@DCB>C?BBBAA2AB?BBBC>CCCC>ABB=@@7::?ACC>@@BBBBAA?BCC?B>?A@@@AAA=AAAB=BA>>;;;?AAB??>==?8===:>>:>8==???>>=?;>>>@A6>:>:;;;::):>667.776///<<<@19887'2:<=>:>;AA:@@@@>:;6;8=?>@>><>AC<;:;D;;;>>@@AAAAA;<<A=@@AAA:?>>9@9@7<///
@ATNG8:00187:05440
GATGGTAGCGCATATCAGCGCAGCCCAGAAGATCAGGAACTCTAGAAGAATTCAGATTTTTAACTCGAGAGTAAACGTAAAAAGAAGGTTTTACAAGACTCACGTTAACAATATTGCAGCAGTACGCACACAATCGAAGCGCAGTAAGGATGGCTAGTGTAACTAGCAAGAATACCACGAAAGCAAGAAAAAGAAGTACGCTATTAACTATTAACGTACCTGTCTCTTCCGAAAGATGAGTACTATGTAGAGCTCTATACTACCATCGTTCTCCTTAAGTCT
+
BC@@>B;9;49>A@AAAAAA@@BBC=CBC@BAACBB@C?B@BAA;:7:B@D@CCC;;;;;*;>B@AACAA;;;E=BBBBBAA2A@<@5;;;7;CCADCCCBCC:97;?AA?CBC?CCCCBCCBCCCBBCCCC@CCCC>BBCDBBCD>A=AAA<AEBBBDBB?BBBBCC@CC@???4998883:@@<99999(9@?B:9:CCCBB<?>?AAA@B?ABEAA?@CCABBB?B@CCC?CCCC@??@???@@>??AAA999A@@@B:958=?>B?A>==?5:5;=88
@ATNG8:00192:05452
GATGGTAGCTATACGTATATCTATGTACTCATTCGTTTCGGAAGAGACAGGTACGTTAATAGTTAATAGCGTACTTCTTTTTCTTGCTTTCGTGGTATTCTTGCTAGTTGCACTAGCCATCCTTACTGCGCTTCGATTGTGTGCGTACTGCTGCAATATTGTTAACGTGAGTCTTGTAAAACCTTCTTTTTTACGTTTTACTCTCGTGTTAAAAATCTGAATTCTTCTAGAGTTCCTGATCTTCTGGACAGAGTGTGCAGATACTACCATCGTTCTCCTTAAGTCT
+
;55>;>CCCDABBCCCCCCDBCCCFFBBBDBB?BAAA=AEAD@CBCDFCC@CCCBB?B?BBDD@D?CBBBABBBA?AAAAC1BB>BBBB>BCCB?BCD???=?BBBBC?AAAACBBB?BCC?B?@@>>>??@==>>B:>>@@>>>@??@@@==<>5:;=9;;5;;??>>AA>;;5:::AA5A:>:;;::;:&:<////)/<9///;86:-8686(277:A=G=>>:>>>>@@@=A<B@@@>=7;;?=BA>>:::=<<==>>;;;@@B=AA>>=:>;;5;<A<@@@@
@ATNG8:00198:05456
GATGGTAGCACGACACGACGATGTGTACTCATTCGTTTCGGAAAAGACAGGTACGTTAATAGTTAATAGCGTACTTCTTTTTCTTGCTTTCGTGGTATTCTTGCTAGTTACACTAGCCATCCTTACTGCGCTTCGATTGTGTGCGTACTGCTGCAATATTGTTAACGTGAGTCTTGTAAAACCTTCTTTTTACGTTTACTCTCGTGTTAAAAATCTGAATTCTTCTAGAGTTCCTGATCTTCTGGCTCTCGTAGACAGATACTACCATCGTTCTCCTTAAGTCT
+
5<<@?BDCCCBBBC>BB@AA;;ABBBCLDCDB=B:::6<C?EGG<DBBDC@CCCCB@C@CCCC@DGAAABB@@ACABEEEE5@@>BACD>CCBB@BBB@C@000@@00-0@@@ABBC?BAC@C@>>>899AA?CBAA>ABBABA>:::A?<;:9;9===8;;5;:>BAAA???A<ACBBB5A<A<@@@@?/>=99:3;===???>;;46677)6///96:9AA=A@@???A<@<;;;?>>:>=B=A>>;;;;;ACB@??@@@A??;<<=;;7;AA<A<A<@?>>
@ATNG8:00154:05480
GATGGTAGGCGACATACATACGCGCCAGAAGATCAGGAACTCTAGAAGAATTCAGATTTTTAACACGAGAGTAAACGTAAAAAGAAGGTTTTACAAGACTCACGTTAACAATATTGCAGCAGTACGCACACAATCGAAGCGCAGTAAGGATGGCTAGTGTAACTAGCAAGAATACCACGAAAGCAAGAAAAAGAAGTACGCTATTAACTATTAACGTACCTGTCTCTTCCGAAACGAATGAGTACAGAGAGTACGATATGTCTACCATCGTTCTCCTTAAGTCT
+
:5:C?CDD?B@AACCCCCCCA@?@@>AEFALCCCBB?A?BBBBBBCABB?B@CAA;;;;;*;@CCCBDCCCCBD?CDAAAAA2@B=C2;;;.;BC@CCCCBBBCC@B@BB>ABC?AACCCBBBBBBCBCBCB@CCCC?@?BBABAC@DBDBB@BCCDCCCC@CDAAAB@BB@BBB=@@><<5:::<@BABB3BB@BBBBEBBBB<?;?ADC7;7;AB@@>@CBDBCC?A>ACC?BBB?BBBBBBBDCCAAACCA???BA@@?AAC>BBBBB==<>;?8<8<788
@ATNG8:00154:05492
GATGGTAGTGTCATATGAGAGTGTGTACTCATTCGTTTCGGAAGAGACAGGTACGTTAATAGTTAATAGCGTACTTCTTTTTCTTGCTTTCGTGGTATTCTTGCTAGTTACACTAGCCATCCTTACTGCGCTTCGATTGTGTGCGTACTGCTGCAATATTGTTAACGTGAGTCTTGTAAAACCTTCTTTTTACGTTTTCTCTCGTGTTAAAAATCTGAATTCTTCTAGAGTTCCTGATCTTCTGGACGACGCGCACTGACACTACCATCGTTCTCCTTAAGTCT
+
955=:>>BBCDCCBBCCCCDCCBCCCCCBB::8;BCC>CE@C@CCCBBCIAECCCCAFACCDB?CAGCECCCCDD@BCCCC5CC@BBBD89:BD@CCFACC;<<CCCC@CCCBBBDFAB@@>@@DDCCAA@@=@@>>:@AAADCCCCBBBCBCBB@DFD?BB?C?BBBBCBBCD@CCCDB:B>A=;;;;;*;@;;;;.;AAABBAAA@CCCC5BBBCC=A<::49@AA@@@@C@BCBBBC@BCC@BB;==CCEBD;;;AAACCCC@BBCCC?BBB?B=@=@AAA
@ATNG8:00157:05517
GATGGTAGCTATACGTATATCTATGTACTCATTCGTTTCGGAAGAGACAGGTACGTTAATAGTTAATAGCGTACTTCTTTTTCTTGCTTTCGTGGTATTCTTGCTAGTTACACTAGCCATCCTTACTGCGCTTCGATTGTGTGCGTACTGCTGCAATATTGTTAACGTGAGTCTTGTAAAACCTTCTTTTTACGTTTACTCTCGTGTTAAAAATCTGAATTCTTCTAGAGTTCCTGATCTTCTGGATAGCGACGCGATATACTACCATCGTTCTCCTTAAGTCT
+
:55>9=BCBBCBBCDDCCBCCCEBDBAB@CA@=AB@A:BB?B@BCDCCBB@BBBAB?B@ACEE?B?BCBCCCCA?>9:897$3;6:999(7B=>;???8??<@@ABBD?BBCDBB@@>BBC>A>AB>??@==9<A>?7;:@?>>>ABBBB@@@@?<>>>=AD<A;===AA@@@B9=8888)89<:::;;;+;A<<<0667///@99=<????/?=>>?<A==>:>>?AAAA=A=AAAACB:>>@<ABAA;<=>>>@@>>>A>??A<<<<AD<?>@;A9>9===>
@ATNG8:00163:05475
GATGGTAGCATCATGCATATCTCACCAGAAGATCAGGAACTCTAGAAGAATTCAGATTTTTAACACGAGAGTAAACGTAAAAAGAAGGTTTTACAAGACTCACGTTAACAATATTGCAGCAGTACGCACACAATCGAAGCGCAGTAAGGATGGCTAGTGTAACTAGCAAGAATACCACGAAAGCAAGAAAAAGAAGTACGCTATTAACTATTAACGTACCTGTCTCTTCCGAAACGAATGAGTACGATGAGAGAGCTCTCTCTACCATCGTTCTCCTTATGTCT
+
@?@C;EDCBBBAABECEBBACCDDD>BBC@CAAABC@C@CCECBBB?AB>B>CBBBBBBB3B?BCBBCBABAA@8<=;<<<;*<C>C<@@@9@BB?BBBCCCC;:9;?AB?BCB@BBBDBBBCCCBAACCCC@DB:;:<ABBBBBB@G@BBB@BBBCCCCC@BBBBBB@BC@AAA;??@@>8?::3:===?1?D@E999CCDDC=C:>>AA<A<AACBB@BB@????<?@CCC=CCC?CBBBCCBBABABBCCBBA@???C>>>>=A?>>B?BBB?@=CA<==?
@ATNG8:00174:05479
GATGGTAGCTCTGCTCTGACTCTCGTACTCATTCGTTTCGGAAGAGACAGGTACGTTAATAGTTAATAGCGTACTTCTTTTTCTTGCTTTCGTGGTATTCTTGCTAGTTACACTAGCCATCCTTACTGCGCTTCGATTGTGTGCGTACTGCTGCAATATTGTTAACGTGAGTCTTGTAAAACCTTCTTTTTACGTTTACTCTCGTGTTAAAAATCTGAATTCTTCTAGAGTTCCTGATCTTCTGGGCTGCGCTGATATGCGCTACCATCGTTCTCCTTAAGTCT
+
AAAC@BCBC;66EEDCCCCCBCCCCBCCCCBB@CDFC>BB@D@D?@@CBB?BBBBB=B=ABAA=A?AEGIBA==@:BADCC5BB@CCDE@DDCG?B@A=@A=;;;GEEACGCCC@@@?@@D?B@BCCCBBCC@BB;;9;CCCBBBBDBBBDA@@A?CCD?BA@E@BBBBBBBBB@BBEGF9D?B=??@@A,AB<;<7;ACJJDBB;;9;BBB3CCCBC@D?AA@CBBBB;;8;@CBBBCB@CCIKIHAAAADBBBCDEGED;;;;4:>>?@;>?=:@;@=CAAA
@ATNG8:00178:05505
GATGGTAGAGTATCATGTGTATCTCCAGAAGATCAGGAACTCTAGAAGAATTCAGATTTTTAACATGAGAGTAAACGTAAAAAGAAGGTTTTACAAGACTCACGTTAACAATATTGCAGCAGTACGCACACAATCGAAGCGCAGTAAGGATGGCTAGTGTAACTAGCAAGAATACCACGAAAGCAAGAAAAAGAAGTACGCTATTAACTATTAACGTACCTGTCTCTTCCGAAACGAATGAGTACTACTCTCAGAGACACACTACATCGTTCTCCTTAAGTCT
+
@@@E?BBBBBBBBBBBCCCDCBBAC@CDD?CBBBAA>BAECCBCBB?BC@C?BAA@@@AA0@?CCCCCCC@@@@9@@;;;;;*;?<>5:99&9@A=<A@AAABBB@B@BCADBA?BCDBBBBB@AADBBBAA=B@AA>ABBBBACC@D@BAB?@ABB=>>A@BBCBBB?997:??;@@@@A9>>?=@AAAA/AB=A>>>@@@@F7:7;>>><A=@@CBB>BA;;;BB?B@CBD=BBC@CCCCCCCBAAAABBBB?@@BBCBBBBBABACF<??A>@=A=A@A@
@ATNG8:00180:05506
GATGGTAGGACGAGCGTCTGAGAGGTACTCATTCGTTTCGGAAGAGACAGGTACGTTAATAGTTAATAGCTGTACTTCTTTTTCTTGCTTTCGTGGTATTTCTTGCTAGTTACACTAGCCATCCTTACTGCGCTTCGATTGTGTGCGTACTGCTGCAATATTGTTAACGTGAGTCTTGTAAAACCTTCTTTTTACGTTTACTCTCGTGTTAAAAATCTGAATTCTTCTAGAGTTCCTGATCTTCTGGGTCTACGCTCGTCGCGCTACCATCGTTCTCCTTAAGTCT
+
48:<<<BB?BB:;;@@:<;??BCC@CBBBBBC?A@?@9@@=B;@:99;=@=@>A;A>B<A@=>?D?AAA///<97727999;*;?;?>@@8@9;57:444)4@29:9>=9399////:;488>9B>BBCCC@@?ACCBC@FDDAA@C;;;AB@@ABC6;<<8;B@A?B;;;=999;6;<=>>2>:>:>>>>B0@@99949AABD@999=29999'9==>B@C@BB@DBBA;9;;@=A@BBBB?BACB>BBBBBDB;;<AABCBBBBB?@@@BC@@C@AF@C?CFCC
@ATNG8:00185:05471
GATGGTAGTACATGATAGACGACACCAGAAGATCAGGAACTCTAGAAGAATTCAGATTTTTAACACGAGAGTAAACGTAAAAAGAAGGTTTTACAAGACTCACGTTAACAATATTGCAGCAGTACGCACACAATCGAAGCGCAGTAAGGATGGCTAGTGTAACTAGCAAGAATACCACGAAAGCAAGAAAAAGAAGTACGCTATTAAACTATTAACGTACCTGTCTCTTCCGAAACGAATGAGTACCTCTCTAGCACGCTCTGTCCTACCATCGTTCTCCTTAAAGTCT
+
:5568=<<::95459::?@:555;;8;;;5<<9///272779:444.445<388:55555$55::<A?666999)55:::::'4424.599+9<=9=>696;<5506:>=:>?@<?B@@@CCCDDC;;;@AA?CBBC@CCCCCB;;60:>00-0@@@AACD?@?CBCC?@@=????AB???9?==9==>=>,<?9?;>>73377,33(3988060/./;;49;654;;.4.5880:::5:::===?:877777877;;;73///83///(//899333317177.8333
@ATNG8:00199:05566
GATGGTAGGACGAGCGTCTGAGAGGTACTATTCGTTTCGGAAGAGACAGGTACGTTAATAGTTAATAGCGTACTTCTTTTTCTTGCTTTCGTGGTATTCTTGCTAGTTACACTAGCCATCCTTACTGCGCTTCGATTGTGTGCGTACTGCTGCAATATTGTTAACGTGAGTCTTGTAAAACCTTCTTTTTACGTTTACTCTCGTGTTAAAAATCTGAATTCTTCTAGAGTTCCTGATCTTCTGGTGTCGTCTATCATGTACTACCATCGTTCTCCTTAAGTCT
+
8:4;79>A:BBBABBBABBCCBAB?A@@BGH@CCCF=CC>A>AB;;;CC?BCB@@;@6;99B=B?CBCABBAAC@AABBA2AC=??CC>C>==?BB@=AB59::A@@?BBB??>AA>ACC?B>BBDB@??;=CBAA;AAAB@@>>>AA@@::::;===<@@;@<;;:>;;;@@;??>>>5>=B;??BBB/>>>@A:A??>>>>=@@=@@@@/@>>>A:=:=?<==>>@@@<A=AA>>?B<@@@<=><??@:8:DC>>>?@@==><>>>@B=>>><>8><?<<<
@ATNG8:00154:05605
GATGGTAGCGAGCGAGTGTGTATACCAGAAGATCAGGAACTCTAGAAGAATTCAGATTTTTAACACGAGAGTAAACGTAAAAAGAAGGTTTTACAAGACTCACGTTAACAATATTGCAGCAGTACTCACACAATCGAAGCGCAGTAAGGATGGCTAGTGTAACTAGCAAGAATACCACGAAAGCAAGAAAAAGAAGTACGCTATTAACTATTAACGTACCTGTCTCTTCCGAAACGAATGAGTACGATGAGAGAGCTCTCTCTACCATCGTTCTCCTTAAGTCT
+
:9:GACCBBBBBBBCCCCBCBBCCCAECCACDCCCC?B?BBDCCBB=AC?C@A>@:;;;;$:7BA>GB<B;;;A9@@;;:;:$:;:;;>>>0?CC?CBCBBBCBB@B@CC@DCC@CCCCCBCBBBBBBCBBBAC@A@=BAAABCBB=A>A::8;DCCCCCC@CCCCBA?BC@BBB=@>AAB<BAB>BBBBB3BC?BA@ABBCCD=?=?BBB<?=?CCCC?@@@@@AA=@?BBC?CCD@CCDGDBBBCABBBCBBBBBAAABBBBB?DAAAD@B@@<@;?;@ABB
@ATNG8:00166:05571
GATGGTAGCATCATGCATATCTCACCAGAAGATCAGGAACTCTAGAAGAATTCAGATTTTTAACACGAGAGTAAACGTAAAAAGAAGGTTTTACAAGACTCACGTTAACAATATTGCAGCAGTACGCACACAATCGAAGCGCAGTAAGGATGGCTAGTGTAACTAGCAAGAATACCACGAAAGCAAGAAAAAGAAGTACGCTATTAACTATTAACGTACCTGTCTCTTCCGAAACGAATGAGACTGCGTCTCACTCTCGCCTACCATCGTTCTCCTTAAGTCT
+
?@AB?BCBBBCCCCCCCECCCCCCE?BBB@BCCC@?>@?BBCBBBD@BB?B@BAA?????.??AAA?BCCC>=;3;>9:;;;)<>;;5999,9B?@CB@ACCCCC@B@AC@CDD?BBCCCCBBCCCCCCCCB?CCCC?CBBBBCBB?B@D??>@BBCCDCC?CBBCCD@AA>AAA=AAA@@:AAA>BDDCC3BB?BBBBBBBBB?A;????9=:=ACBC@BCBBA??9?;?@A9BAB>ABDCCCBBBCAAACBBBCA@AC?CBB?BAAAB?BAB?B?B?BBBB
@ATNG8:00175:05593
GATGGTAGATACTCGCTGATACACCCAGAAGATCAGGAACTCTAGAAGAATTCAGATTTTTAACACGAGAGTAAACGTAAAAAGAAGGTTTTACAAGACTCACGTTAACAATATTGCAGCAGTACGCACACAATCGAAGCGCAGTAAGGATGGCTAGTGTAACTAGCAAGAATACCACGAAAGCAAGAAAAAAGAAGTACGCTATTAACTATTAACGTACCTGTCTCTTCCGAAACGAATGAGTACTGTATCTATGTGTGCGCTACCATCGTTCTCCTTAAGTCT
+
888?<<;:9BBAAB;99@A;ACCCC>DDD@BBBB@@=@?BCDCCCC>::5:?BBBAADEF3C799????AA9::5:@ABCCC1>C@?:???2>CC?B:::AAA;;:9?CC:ABD@CC@AADCCBABBBBABB?BBCC?AAAAAA@?;A<@<;7<BAACABB?BACDBD?CB=????B???A=@993::::9:%9>;7938::;>><><8888/97;5:;@;@AABBBF@F>?@B<ABB?CCCBBABBBBDCBCB???BB::8=99=055;;;58::.618=AAA@
@ATNG8:00178:05581
GATGGTAGTGTGTCTCTGAGAGTAGTACTCATTCGTTTCGGAAGAGACAGGTACGTTAATAGTTAATAGCGTACTTCTTTTTCTTGCTTTCGTGGTATTCTTGCTAGTTACACTAGCCATCCTTACTGCGCTTCGATTGTGTGCGTACTGCTGCAATATTGTTAACGTGAGTCTTGTAAAACCTTCTTTTTACGTTTACTCTCGTGTTAAAAATCTGAATTCTTCTAGAGTTCCTGATCTTCTGGTCTACTACACTGTACTCTACCATCGTTCTCCTTAAGTCT
+
@AAE?DCCCABACCCCBBBBCCBDCCCCCCCC=AABC>CC?B@BBBBBBB@CCCCC@C@CCCD@C@CCDCCCCCC?BCBCC5CC@CCCC>CCBB?BAA<AD=AAADCCBFCCBCCCD@CCC@C?CDCBCCBCADCBB?BDECBBBBBCCCCCBCB@B@@?AC@C?ABBBCCCCD=A;;;;.;>A>BBBBB0AC@AA>BCDEHGGCBB?BCBC2CBBDB@B@BC@CDBCCCC@D@DDBCB@<@@B?BCBBBCECCBCCCCCCCCCC?AA@BB@A@@@C@C?CCCC
@ATNG8:00184:05604
GATGGTAGATACTCGCTGATACACCCAGAAGATCAGGAACTCTAGAAGAATTCAGATTTTTAACACGAGAGTAAACGTAAAAAGAAGGTTTTACAAGACTCACGTTAACAATATTGCAGCAGTACGCACACAATCGAAGCGCAGTAAGGATGGCTAGTGTAACTAGCAAGAATACCACGAAAGCAAGAAAAAAGAAGTACGCTATTAACTATTAACGTACCTGTCTCTTCCGAAACGAATGAGTACATAGATATACGTATAGCTACCATCGTTCTCCTTAAGTCT
+
CACC?@??BBBBC@@BBBBCCCCCC?CBB@BBBB@@=@>BABBAAC>@A7:3:@@:99:9)98A?BBAA@@89:,9@;;;;;$:<5:2555&5::5<666;;;;@<A=AC?BBC?CBBACCDCBBBCBBBBD?B@@@?BBBBCCBB@B@C;;9<AAAAA@??BB???C@BB@BCB588?A?+899299:999%:;87<8?==;?815127:>0;5;@AAAABBAAA@A=A>BBB>BCC?CBBAAACCCCCCBBBB@@@BBBAA;;;<@@>>B?<78296=;A;;;
@ATNG8:00188:05611
GATGGTAGACATATCGTACTCTCTGTACTCATTCGTTTCGGAAGAGACAGGTACGTTAATAGTTAATCGTACTTCTTTTTCTTGCTTTCGTGGTATTCTTGCTAGTTACACTAGCCATCCTTACTGCGCTTCGATTGTGTGCGTACTGCTGCAATATTGTTAACGTGAGTCTTGTAAAACCTTCTTTTTACGTTTACTGTTTACTCTCGTAGTTAAAAATCTGAATTCTTCTAGAGTTCCTGATCTTGGTGTCGTCTATCATGTACTACCATCGTTCTCCTTAAGTCT
+
@AAB?B@A@@AAABBBBBGCBCCCCCECCCDC@CCCB=DB>B=@@CAAAA@BBBBB?B9::CB9=?CAABBCB@BBCCC2CE?B=<<3;978:??>9@@47938:A88<>A?>BB??@@?B@ABA@A@@<2=@@?<@>>>AB@@@@@@AB>>>:=::59@;?<?@@@@AA;;7;????2?5;5:<:;;+6:<><6:8>>AC3>>@@;=;5559+2222$2777728222+283...625,2-..7737.3...33558<<9>>>9975659;99:4<<<<>1808888
@ATNG8:00153:05621
GATGGTAGTAGTATCGCGTCGCTATCCAGAAGATCAGGAACTCTAGAAGAATTCAGATTTTTAACACGAGAGTAAACGTAAAAAGAAGGTTTTACAAGACTCACGTTAACAATATTGCAGCAGTACGCACACAATCGAAGCGCAGTAAGGATGGCTAGTGTAACTAGCAAGAATACCTCGAAAGCAAGAAAAAGAAGTACGCTATTAACTATTAACGTACCTGTCTCTTCCGAAACGAATGAGTACGAGAGAGCACACGTGTCTACCATCGTTCTCCTTAAGTCT
+
<==>>A@@00//::=<;;;=FCCBBDACED@@A@BCC@B?AACCCBEACCAC@BB;:<<<<*<;@@?C@@@@99:.879?;<<)997;.555&5<<7;:66=B>>D?B?BD@CCC?BBCBBDDJCCCDCBB@@<@A;;5:@>=@@??<@=B;;7:AA@ABBC>AABBBB?BB?BBB>A@@BB;==B?BBDDC/BB?CAAACAA>>6;6;=BB<><>AA@@=AB@AA??=?=@@D=BBB?BBDDCBBBBBBAAAA999AABB@?;;;:<9>=?9?=;673:7==>>
@ATNG8:00160:05629
GATGGTAGCGCATATCAGCGCAGCCCAGAAGATCAGGAACTCTAGAAGAATTCAGATTTTTAACACGAGAGTAAACGTAAAAAGAAGGTTTTACAAGACTCACGTTAACAATATTGCAGCAGTACGCACACAATCGAAGCGCAGTAAGGATGGCTAGTGTAACTAGCAAGAATACCACGAAAGCAAGAAAAAGAAGTACGCTATTAACTATTAACGTACCTGTCTCTTCCGAAACGAATGAGTACTGCGTCTCACTCTCGCCTACCATCGTTCTCCTTAAGTCT
+
;A;:594449:?956=<<<CBB@@@<@CIAMKCCBB?A@CCA@ACC?BC?A69000/9::*=;==AAAABACCC;@>@A@@@0@><@4999&5=96;CCCBCB@@<A<AA>AABA999BBBABBAAAC;;;B>A;:9499=?BBBB?B=C;;8:BCBCDCC?@ABDBB?BC@??@????AA;A9959AABB3BC@BBB??@BBB?B@DBDB?D@A=B;;:;BBBB<;:;>AAB=A;;49?9:9AA@?A@BBBBBBCCC@?@?@@@=@@??@<;;:=A@C@CCDB
@ATNG8:00164:05642
GATGGTAGTATATCGCGTCGCTATCCAGAAGATCAGGAACTCTAAGAAGAATTCAGATTTTTAACACGAGAGTAAACGTAAAAAGAAGGTTTTACAAGACTCACGTTAACAATATTGCAGCAGTACGCACACAATCGGAGCGCAGTAAGGATGGCTAGTGTAACTAGCAAGAATACCACGAAAGCAAGAAAAAGAAGTACGCTATTAACTATTAACGTACCTGTCTCTTCCGAAACGAATGAGTACACATCGTCGTGTCGTGCTACCATCGTTCTCCTTAAGTCT
+
<<;=5445454<<==??>??>@@>@:===:=>99994:;00000)/:4:<8=:;??@ABBB5A?AB?:999@<@<8:;44444$49256;;;+6669;<<666@CC@D@BB@@@<>A<BBCCCGBB@AAAA;<5;A?9@@A@@A@@@9@=@:;4;;;:@BBB>AABB?@;<<:3447888>?6===8==BBA+88488;885822,212228/5/56;;<8<<555<<8;7:::29993333333;@787BB>?BA;;;;::8444588=?>6:::/5.5:?<>=
@ATNG8:00165:05659
GATGGTAGGACGAGCGTCTGAGAGGTACTCATTCGTTTGGAAGAGACAGGTACGTTAATAGTTAATAGCGTACTTCTTTTTCTTGCTTTCGTGGTATTCTTGCTAGTTACACTAGCCATCCTTACTGCGCTTCGATTGTGTGCGTACTGCTGCAATATTGTTAACGTGAGTCTTGTAAAACCTTCTTTTTACGTTTACTCTCGTGTTAAAAATCTGAATTCTTCTAGAGTTCCTGATCTTCTGGTGTCTGATCTGTATCACTACCATCGTTCTCCTTAAGTCT
+
944=:>;@>@C:69@@CBBBBCBD@BBBBCDCACBCC?D?B@BBCDBDC@CDDCEAD@CC:97:>BBCCCDCCB@BCCCC5CB@CCCI?DCBB?BBB?BC<;:;D@A<ABBBBBBB@BBD@FGGCBBBCBB?B<;;=AABCB;;;CCBCBBCCB?@;;7;A?B?CCCCCCD<<5:;;:;-;?E@CCCCC5CDCGF=DIGCB@@>00-0@@@0AAABB6;7;@<?@@;:;@<@?BABBBB@BBBBBBCBBCDDFEECCCBBA@@@<@@@@A>;::<??B?CBBD
@ATNG8:00166:05631
GATGGTAGTACATGATAGACGACACCAGAAGATCAGGAACTCTAGAAGAATTCAGATTTTTAACACGAGAGTAAACGTAAAAAGAAGGTTTTACAAGACTCACGTTAACAATATTGCAGCAGTACGCACACAATCGAAGCGCAGTAAGGATGGCTAGTGTAACTAGCAAGAATACCACGAAAGCAAGAAAAAAGAAGTACGCTATTAACTATTAACGTACCTGTCTCTTCCGAAACGAATGAGTACCTCTCAGACGCTCGTCCTACCATCGTTCTCCTTAAGTCT
+
>84<44595A@CABBB?@@BBBBDC@BBC@CBCCCB@C@966;<>>7;;?B?B@<4559:*5<:BBCFBAADFC;B@:;;;;*;A>B.;::69@@@CC@CBBD;;8;@CC@ECB?BBBAAAAAAA;;;CBBBACCBD@BBCCCCCCAD@CCB@BDCCCCCD@BBBBBB?BB?BCD79:???9@A@=>AAA@A(AB=000>@AAAA?B?BBCE>A>BCCCC@CC@@@AB>A>ABC>CBC@CCB?@@B@BBBBBBBBBBBBBCD?BBB?ABBAC@CCB@B?B?BAAA
@ATNG8:00176:05632
GATTAGTGTGTCTCTGAGAGTAGTACTCATTCGTTTCGGAAGAGACAGGTACGTTAAGTAGTTAATAGCGTACTTCTTTTTCTTGCTTTCGTGGTATTCTTGCTAGTTACACTAGCCATCCTTACTGCGCTTCGATTGTGTGCGTACTGCTGCAATATTGTTAACGTGAGTCTTGTAAAACCTTCTTTTTACGTTTTACTCTCGTGTTAAAAATCTGAATTCTTCTAGAGTTCCTAGATCTTCTGACAGAGTGTGCAGATACTACCATCGTTTCTCCTTAAGTCT
+
;;<:CBBBBBBBA<<<;;<C@CCBBBBAAB@@@@D<@@>@<@@AAA@@<@A<0-(.*----,083-//:89456266@@@+@?7;;;<4;;:;:;;;:>=2666=>A?CCBBBB@A=ACC?C@;;;ACCBC@><66144:::9;;;;97777//)///)/96:9;;:::::9:784444&46;644444$4<4444&4444455<<<.5555$59955.67<<96665999272///::772/559555=;9:::55555=<:::5443355)4::7;7:)----
@ATNG8:00179:05652
GATGGACGAGCGTCTGAGAGGTACTCATTCGTTTCGGAAGAGACAGGTACGTTAATAGTTAATAGCGTACTTCTTTTTTTCTTGCTTTTACGTGGTTATTTCTTGCTAGTTTACACTAGCCATCCTTACTGCGCTTCGATTGTTTGCGTACTGCTGCAATATTGTTAACGTGAGTCTTGTAAAACCTTCTTTTTACGTTTACTCTCGTGTTAAAAAATCTGAATTCTTTCTAGTAGTTCCTGATCTTCTGGTGTCGTCTATCATGTACTACCATCGTTCTCCTTTAAGTCT
+
444<8<;@AA9:;CCCCABB@CCCBABA>A;;;,:@=A?CBCABBB@A@@??;?;@=>A6>;<?;;;8=9@:4::9:9:"9<6<8?<?*83933-3-377.7:233398892::>CAAAB?9977B7A88=BBBF?DBA@?::9(7><75588@:<==8=AB><?.7.333;:;;>:49@A@@3@1:287777$389:=4::===BC@=9,33333#33339-3-39908:<8888:6=<@<B>?>8AAC@BDBC?>?999ABCAAABC?@=?AAA@<@?>299/9<@@:;
@ATNG8:00184:05669
GATGGTAGCTCGCTGATGATATCTCCAGAAGATCAGGAACTCTAGAAGAATTCAGATTTTTAACACGAGAGTAAACGTAAAAAGAAGGTTTTACAAGACTCACGTTAACAATATTGCAGCAGTACGCACACAATCGAAGCGCAGTAAGGATGGCTAGTGTAACTAGCAAGAATACCACGAAAGCAAGAAAAAGAAGTACGCTATTAACTATTAACGTACCTGTCTCTTCCGAAACGAATGAGTACTGTATCTATGTGTGCGCTACCATCGTTCTCCTTAAGTCT
+
;55=:>BBBB>DCCCCCCCDCCCCC@CCC@CCCCBB?C@BCDCCCC@CC?C?BBBBCBCC3C?ABBABBBBAAB<ABCCCCC1CB<A=@@@9ADFACBBCCBCCD@C=BC@CAA>BBBCCBCCCCECCCBBC@CCAA?ABBABC??<@@CBB?BCBCACCC?CAAAAA@BB@AAA599???8?BB@CCCCC2BB?BBAADDEAA8:8;???:>:>@CCC@BBBBBBB@C?BBB=BBB?BBBCCCCAAAABBCB@@@AACBBBB@@<BBB@?;?>=7<6<8>>@?
@ATNG8:00150:05687
GATGGTAGCACGAGTCACTCATATCCAGAAGATCAGGAACTCTAGAAGAATTCAGATTTTTAACACGAGAGTAAACGTAAAAAGAAGGTTTTACAAGACTCACGTTAACAATATTGCAGCAGTACGCACACAATCGAAGCGCAGTAAGGATGGCTAGTGTAACTAGCAAGAATACCACGAAAGCAAGAAAAAGAAGTACGCTATTAACTATTAACGTACCTGTCTCTTCCGAAACGAATGAGTACTATGTAGAGCTCTATACTAATCGTTCTCCTTAAGTCT
+
BAAA=?<;5;@@@ABB@?@@@;BBC?CBB>ACCBBC=A=ACC;:;C@BB>B@A@;;9BAA1A<@@>@?AAB@A@997;=999(994949;;+:;;6;@<@>B=BC:><BA;???7;;;;<FDD>BBBBCCBC@DFC@?@DCBCCCC?C?B@@=@AAAB:99@BBBBBB@BC9>=848788858==8==BBB3BC@BBBCCA@@A18188>A8=:>AAAA@CCCBBBB?C<<??<<AC?BB889@@AAA???A@<<;;;95528837../(/66(3,317777
@ATNG8:00160:05679
GATGGTAGCTATACGTATATCTATGTACTCATTCGTTTCGGAAGAGACAGGTACGTTAATAGTTAATAGCGTACTTCTTTTTCTTGCTTTCGTGGTATTCTTGCTAGTTACACTAGCCATCCTTACTGCGCTTCGATTGTGTGCGTACTGCTGCAATATTGTTAACGTGAGTCTTGTAAAACCTTCTTTTTACGTTTACTCTCGTGTTAAAAATCTGAATTCTTCTAGAGTTCCTGATCTTCTGGATAGCGACGCGATATACTACCATCGTTCTCCTTAAGTCT
+
;54505@B@AABB@@@B=BB@BC;66<<BBBA>ADCC>DM@C@CCBBBBB@AABBB?C;;:BC@E@CCBDDCBBB?BBDDD2@?8BBDD>ABBB?B@@;@A69:;?>??AABBDCBB?AAA@C@@@@@????<??@@;>=<<?@<<=??;;;==>:>=><@?=B<AAAA?775947;;>>.A5>2779<;+<?==?8?9758689//,/<<<*7/52;6=6:>1887A???;?;?:55//*/895;9?>A>>86699;677<<9<8::977:;;:4:9=:?:;;
@ATNG8:00166:05688
GATGGTAGCACGAGTCACTCATATCCAGAAGATCAGGAACTCTAGAAGAATTCAGATTTTTAACACGAGAGTAAACGTAAAAAGAAGGTTTTACAAGACTCACGTTAACAATATTGCAGCAGTACGCACACAATCGAAGCGCAGTAAGGATGGCTAGTGTAACTAGCAAGAATACCACGAAAGCAAGAAAAAAGAAGTACGCTATTAACTATTAACGTACCTGTCTCTTCCGAAACGAATGAGTACTATGTAGAGCTCTATACTACCATCGTTCTCCTTAAGTCT
+
@@?B8=AB996;;<=BCBBBBAABB9BBB?;:;CBC@C?BBCCDCC@CD@E@;;<;<;;;':7?@BCBCDC???6=@;;;;;*;B5:4:::*9@@=@;69@B@AB>A@AA>BBB?CDDDEBBDCBA;;;@CD@CBAB@CCCCBBBB?B@;;<ADBBBAAAB@CCBCBB?BC?AAA>BABBB=@??;99::9:%9@;<?>ABB?@@<@<?>>?;H=BBBAB?AABB@@@@C?DDD?::7<==BCBCBBBBBCBBB?<99:==>AB::7;=<<>8=::3;1818===
@ATNG8:00175:05712
GATGGTAGCATCATGCATATCTCACCAGAAGATCAGGAACTCTAGAAGAATTCAGATTTTTAACACGAGAGTAAACGTAAAAAGAAGGTTTTACAAGACTCACGTTAACAATATTGCAGCAGTACGCACACAATCGAAGCGCAGTAAGGATGGCTAGTGTAACTAGCAAGAATACCACGAAAGCAAGAAAAAGAAGTACGCTATTAACTATTAACGTACCTGTCTCTTCCGAAACGAATGAGTACGATGAGATCTCGTGTGCTACATCGTTCTCCTTAAGTCT
+
@ABC@CDBBBBBBBBBCBCCDDCCC@CBB@BBBDCB?B@DDCCCCC@BB?B@BBB@@AAA2@@DCBBBBBBBBB;A?9::::*;B>@>BBB9BDCACCCCECDCC?B?BB?CCC@CCCCCCDDDCCCBDCCB@BBBC?BBACCCBB?B@CBB?BCCCBAAD@CAAAAA?CC@BBB=??AAA8?9:3:>>>@2@B?B??@BBBBB?@<@@??;?<ABCCC@ACAAAAA<?=?BD>CCC?BBBBBCCCCCBBBBBBBBBB@@@@@BCAAADD?B??:=9=<@BAA
@ATNG8:00183:05682
GATGGTAGAGAGAGCTCTCTCATCGTACTCATTCGTTTCGGAAGAGACAGGTACGTTAATAGTTAATAGCGTACTTCTTTTTCTTGCTTTCGTGGTATTCTTGCTAGTTACACTAGCCATCCTTACTGCGCTTCGATTGTGTGCGTACTGCTGCAATATTGTTAACGTGAGTCTTGTAAAACCTTCTTTTTACGTTTACTCTCGTGTTAAAATCTGAATTCTTCTAGAGTTCCTGATCTTCTGGGCAGACTCTCACACGCCTATCGTTCTCCTTAAGTCT
+
:55?;>CCCCCCCCC9;;BBBBEGDCBBBCBB?BC@C>AA?AABBBBBBE@BBBBD@C?AAAC>C@CC@AABFCB?AABAA2@A;@889,7?AD>AAF@CB599?BAC@AAACA@AC<>>A<A=A@@@?768;>>@A:==A>=:;:;;>?>>>==;=;;7;A<B=AAAAABAAA:>=ABA6A;?;?AAAA/>>>?D:B>=>@?====1888)5::7<5:4:A=???==;<2828>A???8<;>E;C@@>>>?BAA===//-/88;;;6;@A<?=@=?@??
@ATNG8:00192:05692
GATGGTAGTGTGTCTCTGAGAGTAGTACTCATTCGTTTCGGAAGAGACAGGTACGTTAATAGTTAATAGCGTACTTCTTTTTCTTGCTTTCGTGGTATTCTTGCTAGTTACACTAGCCATCCTTACTGCGCTTCGATTGTGTGCGTACTGCTGCAATATTGTTAACGTGAGTCTTGTAAAACCTTCTTTTTACGTTTACTCTCGTGTTAAAAATCTGAATTCTTCTAGAGTTCCTGATCTTCTGGATAGCGACGCGATATACTACCATCGTTCTCCTTAAGTCT
+
///7279>AB;;59455555;6956@959<>>8>=?>9@D=@?@DCCCDE@BBBBB?CAICHD@B@BCCCCAABD@BBBAA,;;7;BCD?DCCC?BBCFCIABBBBBCACCCBBBCD@BAA?B@DBBBCCCC?BBCC?CBCBCCDCBBBCCCCBB?BDB?BC?C?CCCBCBGBB?BBBBB8B@D;@@?@@0@BBBC=CAAABBCBBBACDCD5CCCBD@CADC@BBBBBBC@B?BCCCBB@BCC=AACCCCCCBBBBBCA@ACCC@CCABDACAA>@?A?CBBB
@ATNG8:00193:05690
GATGGTAGCTCGCTGATGATATCTCCAGAAGATCAGGAACTCTAGAAGAATTCAGATTTTTAACACGAGAGTAAACGTAAAAAGAAGGTTTTACAAGACTCACGTTAACAATATTGCAGCAGTACGCACACAATCGAAGCGCAGTAAGGATGGCTAGTGTAACTAGCAAGAATACCACGAAAGCAAGAAAAAGAAGTACGCTATTAACTATTAACGTACCTGTCTCTTCCGAAACGAATGAGTACTACTCTCAGAGACACACTACCATCGTTCTCCTTAAGTCT
+
A?AB?BDDC?@@BBCBBBBBCBBAFACCC?CCCCBB>A?BBBBBBB?BC?D?BA@?@@@?.?=AABBBAA>>>=5=><;;;;':?892555&59529A@BBDB;;:9=AA?C@@>@CCACBBBCHBBBCAABAECDC?BBCDCCAA?BAECC@BBBABBBB@CBBCDC@CC?CCC?BBBDC<??>;:::99(:A?ABBCDB>>>:=8=???=?=@@DBC@CECBBBB?B?BCC>CBB?BCCBBBCAAAB>>?BBCBBBBD?::@@=@=;;;9>::18087<;;;
@ATNG8:00195:05707
GATGGTAGGCGAGAGTGAGACGCAGTACTCATTCGTTTCGGAAGAGACAGGTACGTTAATAGTTAATAGCGTACTTCTTTTTCTTGCTTTCGTGGTATTCTTGCTAGTTACACTAGCCATCCTTACTGCGCTTCGATTGTGTGCGTACTGCTGCAATATTGTTAACGTGAGTCTTGTAAAACCTTCTTTTTACGTTTACTCTCGTGTTAAAAATCTGAATTCTTCTAGAGTTCCTGATCTTCTGGTATACACACTCGCTCGCTACCATCGTTCTCCTTAAGTCT
+
@@CC@CCD@CCCBBBCCCCCABBBCEFDBAAA=ABBB>BCADABBBCBBB@DBAAA?A7;;CC@C@CCDBBBB??>@DHDD3CC<AAB@8ABBC@BBB?AA<979B??;?AAABBBD?BBC?@<@@@::;:>;?@AA<A>>>A>>=<<DDDA>>><>==<=<9<:>?>>>???A7;;BBB3>;>:==AAA/@@@@@9?>???@@>>><@@@@/@;;;@<B<@@<?>>>AAA<A<BBBB??;?@@<@@??>@=>=>=@@@AAAAA=69666@9<<<6?9=9=:;;
@ATNG8:00199:05678
GATGGTAGCGCACACATAGATACAGTATCATTCGTTTCGGAAGAGACAGGTACGTTAATAGTTAATAGCGTACTTCTTTTTCTTGCTTTCGTGGTATTCTTGCTAGTTACACTAGCCATCCTTACTGCGCTTCGATTGTGTGCGTACTGCTGCAATATTGTTAACGTGAGTCTTGTAAAACCTTCTTTTTACGTTTACTCTCGTGTTAAAAATCTGAATTCTTCTAGAGTTCCTGATCTTCTGGTATGACTAGTGTACTACTACCATCGTTCTCCTTAAGTCT
+
=>CE@CBBAA@BBBCDCDBCCCCCCC:;;@@<@AAA<BC@D?@BAA?BB>BCCBC@C@CBAB>B@BBBBC;;4?699999':924<@=4@@@@;ACE@CC?AAA@BC?BBBCBBBCACCB@B?CCCGCCCCBCCBB>BCCCDDBBBCCCCCCBC>BBC@CC>@>@BBBBCCCC@CCCFD;C@B@CBBBB2BBDDD>CBBCCHCBCC=AAAA,@AA;;5;5;A=ABBAABB?B?BBBCCB@CBB@CCCCCCCCCCCCCCCBBBBC@CBBBB?BAC@C?C?BEBB
@ATNG8:00159:05721
GATGGTAGAGTACAGTGTAGTAGACCAGAAGATCAGGAACTCTAGAAGAATTCAGATTTTTAACACGAGAGTAAACGTAAAAAGAAGGTTTTACAAGACTCACGTTAACAATATTGCAGCAGTACGCACACAATCGAAGCGCAGTAAGGATGGCTAGTGTAACTAGCAAGAATACCACGAAAGCAAGAAAAAGAAGTACGCTATTAACTATTAACGTACCTGTCTCTTCCGAAACGAATGAGTACACACTCTCATATGACACTACCATCGTTCTCCTTAAGTCT
+
@?AC@BCDDDBBBAAACCCCCCEBB?BBCACCCCBB>B@BBCCCCC?CC?C?CCA89999)9?ABBACBDCCCC>BA;;:::*9A=B?BBB<CCFBCAAACCCCC?C=BB?BCC?CCCABBCEDCBCBDDBB?BDDD?BABBAA?B?C?BBA@AABCCCBB?BBBBBB@BB?AAA=??CCC>ABA?@@@@@2@B@CAAACAAAC7:8;?BB;><>?BBB@BBBBBCC?B?ABD=BBA?BCDDDCCBBBCCCC?>@AACEAAABED@CBBCC?BBB?B?B@B?>?
@ATNG8:00166:05739
GATGGTAGGCGAGAGTGAGACGCAGTACTCATCGTTTCGGAAGAGACAGGTACGTTAATAGTTAATAGCGTACTTCTTTTTCTTGCTTTCGTGGTATTCTTGCTAGTTACACTAGCCATCCTTACTGCGCTTCGATTGTGTGCGTACTGCTGCAATATTGTTAACGTGAGTCTTGTAAAACCTTCTTTTTACGTTTACTCTCGTGTTAAAAATCTGAATTCTTCTAGAGTTCCTGATCTTCTGGTGTCGTCTATCATGTACTACCATCGTTCTCCTTAAGTCT
+
454=9=AC@;<9:6;5?>?ABBBBBCCBBCICBBAE>CC@C@BBBBAAA@ECBAB@E>AABB@C@CCAAACB??=>?A?A2BA@BCBB>BAAA>AAA=??:??@A??>@CEBBABB?BDB<A:??A@@>>><A<;<18888=;<888=@@::;A:>==:=A:?9>=>====8816<>?A5A<@7:;DEE/888@@9>>A??????@=CCCC/C>??A:?;?B=B@??AAD=D==>=A:;6;>A;;76===///7@<=>=A>>=@9@=::9677616177<::9
@ATNG8:00169:05750
GATGGTAGCGCATATCAGCGCAGCCCAGAAGATCAGGAACTCTAGAAGAATTCAGATTTTTAACACGAGAGTAAACGTAAAAAGAAGGTTTTACAAGACTCACGTTAACAATATTGCAGCAGTACGCACACAATCGAAGCGCAGTAAGGATGGCTAGTGTAACTAGCAAGAATACCACGAAAGCAAGAAAAAGAAGTACGCTATTAACTATTAACGTTCCTGTCTCTTCGAAACGAATGAGTACTGCGTCTCACTCTCGCCTACCATCGTTCTCCTTAAGTCT
+
BBDD@C?@@@CCFECBAABDCDBBD>CCB@CCEDDD@B?BBBBCCC?BB?B??=@99999*;>BBBCCCGDBCB=AB:::::*:;4;=AAA:BCEGBBBCCCCCB?B?CD?BAA@CBCABBDCCCCCCCBBB@CABD@BBADDCCC?D@DAA>ACCCDDCC?CBBBBB?BC?BBB<@@BBB<A@?:==;;;.;@>BBBBBCBBB?B?BBBB?B?BCD@E=@ABBBCC?CBDD>DBB?BBBBCBBBCBBCCBCAB@DCCCB?BBC@DBBCC>@@B=@=??B???
@ATNG8:00177:05750
GATGGTAGGCACTGCGCACACATCCCAGAAGATCAGGAACTCTAGAAGAATTCAGATTTTTAACACGAGAGTAAACGTAAAAAGAAGGTTTTACAAGACTCACGTTAACAATATTGCAGCAGTACGCACACAATCGAAGCGCAGTAAGGATGGCTAGTGTAACTAGCAAGAATACCACGAAAGCAAGAAAAAGAAGTACGCTATTAACTATTAACGTACCTGTCTCTTCCGAACGAATGAGTACACACTCTCATATGACACTACCATCGTTCTCCTTAAGTCT
+
:;;B@CCD@CB966<CCDCDCCBBC>DCC@DBCBBB9:9<CCCCDD@BCAD@AA@@@@@@,@?ABBCCC@@:99-8<99:;;*;E?C@DCC<CCC?CCCBBBBBC6;8;A=ABC@AAABBBCFFBBCC@@@C?BCFF@CAAABBCC@E@B@@=@ABBBBBC@BBABBB?CC?BBC?BBBBD>??>=?????.?B>BBB@>>>??<?<@@AA<A<AACCC?BBAAABB@D?BB>A>>9>?AABBCCBBBBBC@@@D?AAC@?ABC@BBB=B>BBB?B?B?BBAB
@ATNG8:00187:05745
GATGGTAGTGTCATATGAGAGTGTGTACTCATTCGTTTCGGAAGAGACAGGTACGTTAATAGTTAATAGCGTACTTCTTTTTCTTGCTTTCGTGGTATTCTTGCTAGTTACACTAGCCATCCTTACTGCGCTTCGATTGTGTGCGTACTGCTGCAATATTGTTAACGTGAGTCTTGTAAAACCTTCTTTTTACGTTTACTCTCGTGTTAAAAATCTGAATTCTTCTAGAGTTCCTGATCTTCTGGGTCTCTCTCTCTCACGCACATCGTTCTCCTTAAGTCT
+
CCCC?ABADAAAABBBBCCDCEECCCCCEF::<;CCC>DC?B?BBBDBBB@CCCBB?B@DCCB?C@CCDCC@@AC@CCCBB2;;:;BCD=BBCC@BCC@CF?BBBDCCACCCCCCCE@CCB?BAFCCCCCAA=ABCC@BCCCCCCCBBBBDCBBA?CDD?CC?B?CCBBCCBCB@CBBCB;A>B9::999*9B>>>=@@BBBBBBBB<@@@@0@BCCF@CAFGAA@@BABB?B?BCCBCB?A@CC?CCCCCBBA?9::;;;AAABCCDF@CBA?A?A@DCCB
@ATNG8:00188:05744
GATGGTAGTGTGTCTCTGAGAGTAGTACTCATTCGTTTCTGAAGAGACAGGTACGTTAATAGTTAATAGCGTACTTCTTTTTCTTGCTTTCGTGGTATTCTTGCTAGTTACACTAGCCATCCTTACTGCGCTTCGATTGTGTGCGTACTGCTGCAATATTGTTAACGTGAGTCTTGTAAAACCTTCTTTTTACGTTTACTCTCGTGTTAAAAATCTGAATTCTTCTAGAGTTCCTGATCTTCTGGACAGAGTGTGCAGATACTACCATCGTTCTCCTTAAGTCT
+
,---(-555;;9444////////55<656<<<5<9994:;;>9<<==;:;=AABEE>B?BBBB@EABBCCCCCCC>:;;;;*;@=>:?@9?>>@1;6=8<@:A@@@@A=BCBCBCBB@BBC@CBDDBBBEBB?ABCC@CDCCCCBBBAAACBCCB?BCC@DG@G@FCBBBBABA??999959=@=9::::):BBCE>C@ACBBBA@?<@@A@0@CCDC?B@DD@CCDDECC@CACCCDCC?BAA?BBBBCCCCCBBBBCCCCBBC?BCFFGACBB>B>B?CCCC
@ATNG8:00190:05727
GATGGTAGCACGAGTCACTCATATCCAGAAGATCAGGAACTCTAGAAGAATTCAGATTTTTAACACGAGAGTAAACGTAAAAAGAAGGTTTTACAAGACTCACGTTAACAATATTGCAGCAGTACGCACACAATCGAAGCGCAGTAAGGATGGCTAGTGTAACTAGCAAGAATACCACGAAAGCAAGAAAAAGAAGTACGCTATTAACTATTAACGTACCTGTCTCTTCCGAAACTAATGAGTACGATGAGAGAGCTCTCTCTACCATCGTTCTCCTTAAGTCT
+
@B::65444;4:449999@?B@A;B:@AB?@AAC;;79996>CB=A@DD@C@DBBBAAAA.;8:BAA??@::;=4;;<<<<<*<<8<<@@A2BAB=@ABB?><994955505@=8<<<;;;;>>DBBBBBAB@C;:;9::ABB:::;?;@@?<==>:;?;<9A<@BCC9@@@BC=4<<<<;3;7;5;;<<=,<>8777998579391799616457>>>:><97777-35333/4984:::<<7778333;===BBAA><8887999755;5;770/3737///
@ATNG8:00190:05731
GATGGTAGTGTCATATGAGAGTGGTGTACTCATTCGTTTCGGAAAGAGACAGGTACGTTAATAGTTAATAGCGTACTTCTTTTTCTTTGCTTTCGTGGTATTCTTGCTAGTTACACTAGCCATCCTTACTGCGCTTCGATTGTGTGCGTACTGCTGCAATATTGTTAACGTGAGTCTTGTAAAACCTTCTTTTTACGTTTACTCTCGTGTTAAAAATCTGAATTCTTCTAGAGTTCCTGATCTTCTGGAGATATCATCAGCGAGCTACCATCGTTCTCCTTAAGTCT
+
B<BD?CCCCAAABBBCCCCBBEE?DCCCBBB@@=@BBB=CC?BC>BBBDEDD@CCCCC?B@B@CC@CACCCCC::;B?@AA@@,;;;,:@@?:BBBC@CBF@LF;;;BCCC@CCCBCBCC@CBB>B@CAAACCCC?BACCACBBBCCCCDCCCCCC@@>@BB>BB@D?CBCDBCBBB@BCCCC;B>B;;;:;;*;ACCD<;;CBBBFCCB5;;;<*<AAAC@C@DB@BCCBBBC@C@CBBCCC@CCC@BBCCCCBBBCC@@BBBBBBB?BBBAB?AAA=A=A?BACA
@ATNG8:00194:05722
GATGGTAGCTCGCTGATGATATCTCCAGAAGATCAGGAACTCTAGAAGAATTCAGATTTTTAACACGAGAGTAAACGTAAAAAGAAGGTTTTACAAGACTCACGTTAACAATATTGCAGCAGTACGCACACAATCGAAGCGCAGTAAGGATGGCTAGTGTAACTAGCAAGAATACCACGAAAGCAAGAAAAAGAAGTACGCTATTAACTATTAACGTACCTGTCTCTTCCGAAACGAATGAGTACTACTCTCAGAGACACACTACCATCGTTCTCCTTAAGTCT
+
;59B<CCCBBBBBCCCCBBBCBBCC@ECE@CCBB@@>@@CCDCCCC@DD?B=@@BBBDDD2D?CCBCBCBCBBB=AA;;;;;*;C=B?BBB:BCC@CBCCCCCCC?C?CC?CBC@CDBBBCDDDBBBCCCCC?CCCD?BBBBBBAB?C@CCC?CCBCAACC?CCCAAC?AA?ABB>ABCCD=B::49@@@@2@C?C>>>CDAA@7;:>AAA;><>>BAA?AF@??BB?B?BAD>DAA>ACCCCABBCCAAACCCBBAABB???BB<@@AAA:==?;>7<8<:::
@ATNG8:00220:05157
GATGGTAGAGTATCATGTGTATCTCCAGAAGATCAGGAACTCTAGAAGAATTTCAGATTTTTAACACGAGAGTAAACGTAAAAAGAATGGTTTTACAAGACTCACGTTTAACAATATTGCAGCAGTACGCACACAATCGAAGCGCAGTAAGGATGGCTAGTGTAACTAGCAAGAATACCACGAAAGCAAGAAAAAAGAAGTTACGCTATTAACTATTAACGATACCTGTCTCTTCCGAAACGAATGAGTACGTGTGACGTACGTGAGCTACCATCGTTCTCCTTAAGTCT
+
444=;A@@?@:::@;;95:BB;9;@499@8:::8:=3<4449<45489?299)44477777'73///99999;;=4=;;:@@@0<D255.555&5998==>>=@<499(484406<=7<=B:;9??59599@@BB:@@AB>ABBBBBAA@C?B;;9;BCCDCBC?CAAECC?BB?BAA=@@=;;77;;5778798%394896?@@BBBB?B?A@@:8=8::8877/5529969382222'2..(-------.222:<4455448::::;;<8<??;;9<<;/929;>?AA
@ATNG8:00244:05122
GATGGTAGCGAGCTAGTGTGTATACCAGAAGATCAGGAACTCTAGAAGAATCAGATTTTTAACACGAGAGTAAACGTAAAAAGAAGGTTTTACAAGACTCAACGTTAACAATATTGCAGCAGTACGCACACAATCGAAGCGCAGTAAGGATGGCTAGTGTAACTAGCAAGAATACCACGAAAGCAAGAAAAAGAAGTACGCTATTAACTATTAACGTACCTGTCTCTTCCGAAACGAATGAGTACCTCTCAGACTCTCGTCCTACCATCGTTCTCCTTAAGTCT
+
<<<A5;:>996<<<@CABACCABBFAICCAAB@C;;6:;??>@?@><>@00/9:55555$5;ABBCCCCBCCC;A;<;;;;';?=?@CBB2AAA@@@@A00)/==8@9998<<<;?@A@@@@@<;;A@ABAB=CBA@>A@@AECCC@DGGCB?AAFIFDCD@DC@A@C@CC@CBC?BABAC>??=;:::::(8@;ABBBBBBBB?E?AAAA=@??;ABB?BCDAAAD>B>BAF<A@@>ADBBBBC@AAAABBBABBBCBAA@BBB>@A::?@AAA?C@C@CA:9
@ATNG8:00245:05157
GATGGTAGATACTCGCTGATACACCCAGAAGATCAGGAACTCTAGAAGAATTCAGATTTTTAACACGAGAGTAAACGTAAAAAGAAGGTTTTACAAGACTCACGTTAACAATATTGCAGCAGTACGCACACAATCGAAGCGCAGTAAGGATGGCTGTGTAACTAGCAAGAATACCACGAAGCAAGAAAAAAGAAGTACGCTATTAACTATTAACGTACCTGTCTCTTCCGAAACGATGAGTACTATAGACTATCTGAGACTACCATCGTTCTCCTTAAGTCT
+
44:;5::<<;;;===;;;<BA>BCC;::D@D;:;BC@C@AA@@@@A>??<=8<<;::===+=6===AA<?;788*9<;4444$4:3949::&559.555<;;;<=:=;>>:6665:98895669;<;555;:055:>255>=558@;@;<=;27<00//0)/;;;<=8:9277713333.3==49::999'9;7:::==555838522593;3>;;;:8;;558>>9=7:??9?773<88698///>///977<?<7373333,33///)///(/(/(//89
@ATNG8:00200:05202
GATGGTAGTATAGAGCTCTACATAGTACTCATTCGTTTCGGAAGAGACAGGTACGTTAATAGTTAATAGCGTACTTCTTTTTCTTGCTTCGTGGTATTCTTCTAGTTACACTAGCCATCCTTTACTGCGCTTCGATTGTGTGCGTACTGCTGCAATATTGTTAACGTGAGTCTTGTAAAACCTTCTTTTTACGTTTACTCTCGTGTTAAAAATCTGAATTCTTCTAGAGTTCCTGATCTTCTGGGGCTACAAGTCTCTCTACCATCTTTCTCTTAAGTCT
+
?:>C@C?;;<<:445555<<>>666=;;<@CC@DGDE?@@?@?BBCCCBB=@@943-3-3399497;588AA;;>2;7;7;)734933/3<:=3>77/8A<?B=>?888888;;;35--(--'---..255.5522+252225599;>>A:9:=187;49<7=9>>;;;@@AA;=99992949456666(5:::;3>588:>@;66/5555(5788>8<8;>59<995557<6;97589*//888+646./*/;;;;69//-29---7.7---27277//
@ATNG8:00201:05171
GATGGTAGCACGAGTCACTCATATCCAGAAGATCAGGAACTCTAGAAGAATTCAGATTTTTAACACGAGAGTAAACGTAAAAAGAAGGTTTTACAAGACTCACGTTAACAATATTGCAGCAGTACGCACACAATCGAAGCGCAGTAAGGATGGCTAGTGTAACTAGCAAGAATACCACGAAAGCAAGAAAAAAGAAGTACGCTATTAACTATTACGTACCTGTCTCTTCCGAGACGAATGAGTACCTCTCAGACGCTCGTCCTACCATCGTTCTCCTTAAGTCT
+
@>@B?BCCC@@?;<>CAAB@@@@AA<ABBACCCCBB@CACCDBBBB@BB@B@DCCBBBBB2A=ABBCCBCC@A@89:;;;;:*;A;@9@@@3AAA>BCBBBCB;;8;@BA?BCB?BBAABBCCCBBBBBBBB?AAAA7;;@?ABBBAE@DBB@BAABCCBB?BBBBBB>AA?BBC=@ABBD<=<?999::99%9@;>?=?B>@@A;>:<<>C4;;;@BC@BBCBC??;?;@@???BD@BBBBBBB?CBBBBBC???>>??;<???<A@@@C?A:9381818;;;
@ATNG8:00201:05182
GATGGTAGTGTGTCTCTGAGAGTAGTACTCATTCGTTTCGGATGGGACAGGTACGTTAATAGTTAATAGCGTACTTCTTTTTCTTGCTTTCGTGGTATTCTTGCTAGTTACACTAGCCATCCTTACTGCGCTTCGATTGTGTGCGTACTGCTGCAATATTGTTAACGTGAGTCTTGTAAAACCTTCTTTTTACGTTTACTCTCGTGTTAAAAATCTGTATTCTTCTAGAGTTCCTGATCTTCTGGGATGTGTGCGCAGTGCCTACCATCGTTCTCCTTAAGTCT
+
@@@D@CAA:9555>=@BBBBCABBFCCCCDBB>A???9@@=?ACD>@@BC@DCCBB?C@@@@C?C?BBCCCCCA@:ABBAB2BB?BAAA=AAACAHCB?BC8;;ACBDAEBBAAA><8===:?<@BBBBCBB?BA?>;?AACBBBBBBBBBBBBD<;;@=AA=?<@>>===C;;16688:-:4;6;<<<=/<>;:707799:<>>??:>>>>/==>>AAA<AA:==??>>>;>:==<<//+----)--//<76;BBB@;;;8::B;>>>;;5;=?;A;?;?;;;
@ATNG8:00208:05216
GATGGTAGCTCGCTGATGATATCTCCAGAAGATCAGGAACTCTAGAAGAATTCAGATTTTTAACACGAGAGTAAACTGTAAAAGAAGGTTTTACAAGACTCACGTTAACAATATTGCAGCAGTACGCACACAATCGAAGCGCAGTAAGGATGGCTAGTGTAACTAGCAAGAATACCACGAAAGCAAGAAAAAGAAGTACGCTATTAACTATTAACGTACCTGTCTCTTCCGAAACGAATGAGTACATAGATATACGTATAGCTACCATCGTTCTCCTTAAGTCT
+
445=8;:;<<;;<??CCBBBCCDDC?CAA=AABBBB?C?@@BB;<;?AB?BACCCCBBBB1979AAAB:;==>?40//////&/9391888.6884///6//33838)..233323355666>@@@@@@@;?59?=?5:9>ACCBB=@<@?@=A:95>===555=;9827937?<688///(///(/6999)9:188===999999488==1607:?::5:?@>@BB?B@BDE>BBB>@@@???@@AA@?@A?A@9975227<6504----(-99280505665
@ATNG8:00220:05176
GATGGTAGAGAGACTGTAGCGCACCCAGAAGATCAGGAACTCTAGAAGAATTCAGATTTTTAACACGAGAGTAAACGTAAAAAGAAGGTTTTACAAGACTCACGTTAACAATATTGCAGCAGTACGCACACAATCGAAGCGCAGTAAGGATGGCTAGTGTAACTAGCAAGAATACCACGAAAAGCAAGAAAAAGAAGTACGACTATTAACTATTAACGTACCTGTCTCTTCCGAAAACGATGAGTACTATGTAGAGCTCTATACCTACCATCGTTCTCCTTAAT
+
445505;<=>>>;;;;;;<>@@@>@8<<<:66550/)/*///////5<;4:4555?<BBB1B97745<<=====38844444$5;5:.555&5;<8>9669;@>>8>;>=8=A@59:BBA;:9@::9AA@>>3=99:4944394;<8><==>9=AB???AB?CCAA@B?9947734973333&3771787;;,;;6;:=9/./96:48177774:17588A5522:::>+/(....&....5778:5558:222888665----(-68088?::1755+2+2+2
@ATNG8:00221:05212
GATGGTAGGCACTGCGCACACATCCCAGAAATCAGGAACTCTAGAAGAATTCAGATTTTTAACACGAAGAGTAAACGTAAAAGAAGGTTTTACAAGACTCACGTTAACAATATTTGCAGCAGTACGCACACAATCGAAGCGCAGTAAAGGATGGCTAGTGTAACTAGCAAGAATACCACGAAGCAAGAAAAGAAGTACGACTATTAACTATTAACGTACCTGTCTACTTCCGAAACGATGAGTAACTACTCTCAGAGACACACTACCATCGTCTCCTTAAGTCT
+
558:---83777/////99;BBDMI>CBCC89595.549<=<:<:47<*0)0==99999$4379://+/;::88189/---&--(-3888+--706/33933336:7;;49333(37:8<>A>;766@AA>@<;;6=68------//*/6;?B>BB@@@@@B?AAA?8918918??2777;8==A7<:<<0//)////899<=?9?877596:60////(/8885555461676.5///;7//47=::::::::;<<<======:;5888///6502,5(----
@ATNG8:00226:05215
GATGGTAGTCTCAGATAGTCTATAGTACTCATTCGTTTCGGCAGAGACAGGTACGTTAATTAGTTAATAGCGTACTTCTTTTTCTTGCTTTCGTGGTATTCTTGCTAGTTACACTAGCCATCCTTACTGCGCTTCGATTGTGTGCGTACTGCTGCAATATTGTTACGTGAGTCTTGTAAAACCTTCTTTTTACGTTTACTCTCGTGTTAAAATCTGAATTCTTCTAGAGTTCCTGATCTTCTGGTCTACTACACTGTACTCTACCATCGTTCTCCTTAAGTCT
+
@494398444999?995;>?<>;666>>==<<0544;25505566<AA<<2659994:393944.5.//;/--888(-/:::'//)/8;;0:70/)/<:5<>666====466=:5554.49<5:7;;??@>>F?BB=@499?>@B@BA900085..(---(-6(//5555<<=>7;9:99+9)/)/////$/;555)5559999555.555&577--(-388(--///::3:7:<:<44.445.5555>;;5554599<555=;744///)///)/+/6::<<
@ATNG8:00227:05214
GATGGTAGAGTATCATGTGTATCTCCAGAAGATCAGGAACTCTAGAAGAATTCAGATTTTTAACACGAGAGTAAACGTAAAAAGAAGGTTTTACAAGACTCACGTTAACAATATTGCAGCAGTACGCACACAATCGAAGCGCAGTAAGGATGGCTATTGTAACTAGCAAGAATACCACGAAAGCAAGAAAAAAGAAGTACGCTATTAACTATTAACGTACCTGTCTCTTCCGAAACGAATGAGTACGTGTGACGTACGTGAGCTACCATCGTTCTCCTTAAGTCT
+
955=:?CABCCCCCCBBBCCCCDCC@BCC?CCCCBB?B?ABBCCDC?CC?C?CCCCDDBB1B@DCCBCBCCBBB<@D99999*9B?CACDD;EBC@CCCBBCB::6;>AA?BBB?BBABBBBBCCCCCCCCC@CCBB?BBCCBBBB?C@CCC@CCCC?CCC?BBBBBB>AA?BBB9=;777)9==9==<=<?'=A?A98:CCBBB=>==BCB:?<?AGBB@BCBBBBB?B@BBC=CED@BBBBBBBBBBBBCCCCCDBAAAAACCCACBBAA=@?@4757>@@==
@ATNG8:00228:05203
GATGGTAGACATATCGTACTCTCTGTACTCATTCGTTTCGGAAGAGACAGGTACGTTAATAGTTAATAGCGTACTTCTTTTTCTTGCTTTCGTGGTACTCTTGCTAGTTACACTAGCCATCCTTACTGCGCTTCGATTGTGTGCGTACTGCTGCAATATTGTTAACGTGAGTCTTGTAAAACCTTCTTTTTACGTTTTACTCTCGTGTTAAAAATCTGAATTCTTCTAGAGTTCCTGATCTTCTGGCGCTCTGTCACGTCTGCTACCATCGTTCTCCTTAAGTCT
+
@@@B@CBBBDCBBBBBBCCCCABBHHBBBDBB?BCDD=CC?A?ACCCDCD?BBBBB?B?CACB?D=AAABBBB;B?BAAAB3BA?D>>?:?BAB?BBCCDC;979BBD?BCCDB@@@;?@A;A<AAAAA@@@<@?;:188>>>A??@@>>>>>>B====<AA<@;>>???BABB<>>>>>5=9>988888(6=////(////./6835.5755(5;:::5A;@@9@@@@???<@<@A????7::>::::>;;;??@>==;;;>?>=:>@@BB=@??<?=B;>>@@
@ATNG8:00240:05187
GATGGTAGCGCATATCAGCGCAGCCCAGAAGATCAGGAACTCTAGAAGAATTCAGATTTTTAACACGAGAGTAAACGTAAAAAGAAGGTTTTACAAGACTCACGTTAACAATATTGCAGCAGTACGCACACAATCGAAGCGCAGTAAGGATGGCTAGTGTAACTAGCAAGAATACCACGAAAGCAAGAAAAAGAAGTACGCTATTAACTATTAACGTACCTGTCTCTTCCGAAACGAATGAGTACGATGAGATCTCGTGTGCTACCATCGTTCTCCTTAAGTCT
+
@?CC@E@@@AGGBBBBBBBCBBBCC>CCC@CDCCCC@C@CDCCCCC?CC?B?BCDAAAAA1A?BCCCCCCCBAA8@>9;;;;*;D>B?CCD;CCCACCCCBGG@@>AADC@CBC?CCCBBBCCCCBBBCCBA?CCDD@BBCCCDBB@C@CAA?ADCCCDDD?CCCCBA?AC?BBA<@ABB?8@9928>?@@2@B?CAA@CCBBB?A?BBCC>A>ABBBB@BBBAAAA=A?ABB=BCC@CABACAAACCCCBBBBBB@BBBBBBBC?B@@@B?BBB?B?B@BA@@
@ATNG8:00221:05225
GATGGTAGCGCACACATAGATACAGTACTCATTCGTTTCGGAAGAGACAGGTACGTTAATAGTTAATAGCGTACTTCTTTTTCTTGCTTTCGTGGTATTCTTGCTAGTTACACTAGCCATCCTTACTGCGCTTCGATTGTGTGCGTACTGCTGCAATATTGTTAACGTGAGTCTTGTAAAACCTTCTTTTTACGTTTACTCTCGTGTTAAAAATCTGAATTCTTCTAGTGTTCCTGATCTTCTGGTGAGCGTGCATATATCTACCATCGTTCTCCTTAAGTCT
+
944:5:<>@@AB@@@CCC;<;CDCCCJCC<@?89:;?;?@:D9@;CCCCCACBBCCAB@BBBC?C@BBBBC@@@A=AA@@@)??7;CCC=BBBCAEGG@BB9;;;;;C?CD<;;BBB=@@B?B?CA;;<CBA8;;BB?CCCCM===CA@@DDDCB@CDD?CB@B@BBBBABB;;7;BBBB7A<A<BABBB2BCCCD>AACBBBB<;;5;;;;*;AA@A?A@CC@;;;@@A@=A=@@@CCB<@;;8<AA@BA@@CCCCDFBBABB>@@ABC=@@C?B?C@BBBB
@ATNG8:00233:05251
GATGGTAGTATATCGCGTCGCTATCCAGAAGATCAGGAATCTAGAAGAATTCAGATTTTTAACACGAGAGTAAACGTAAAAAGAAGGTTTTACAAGACTCACGTTAACAATATTGCAGCAGTACGCACACAATCGAAGCGCAGTAAGGATGGCTAGTGTAACTAGCAAGAATACCACGAAAGCAAGAAAAAGAAGTACGACTATTAACTATTAACGTACCTGTCTCTTCCGAAACGAATGAGTAACGTGTGACGTACGTGAGCTACCATCGTTCTCCTTAAGTCT
+
455>:BBBBBBCCCCCCDCCCCCCCADBB@CDDBCC@D@CBBBBB?BC?B@CCCCDCFC5C@DDDBBBCCBCH@ECAA?@?,:;492999*88<9=>AABBBBC?B?BC?ABB?BB??@DBBBA>>>><=A<A>>?:;:;>>?>@<@=A@B@BBBBBBBB?BBBA@A?@@=@BB<?>ABA9@>><?CCCD3BB?A?;;000@@@0:99CBB=C>A;///6;<<<;;;6;6:??8?BA?A@??7707=;<<;=<>>>A@AB>>>CCC@ECBA@=>9949;??CCBA
@ATNG8:00234:05239
GATGGTAGTATAGAGCTCTACATAGTACTCATTCGTTTGGAATGAGACAGGTACGTTAATAGTTAATAGCGTACTTCTTTTTCTTGCTTTTCGTGGTATTCTTGCTAGTTACACTAGCCTATCCTTACTGCTGCTTCGATGTGTGCGTACTGCTGCAATATTGTTAATCGTGAGTCTTGTAAAACCTTCTTTTTACGTTTAACTCTTCGTGTTTAAAAATCTGAATTCTTACTAGAGTTCCTGATCTTCTGGGTCTACGCTCGTCGCGCTACCATCGTTCTCCTTAAGTCT
+
944=5;@CBCCCCC@655;:566666;;;=6929CCB=A<>89;44:::;7;<;9969)///616166989988867;787)77,33887+7933,33838:6;@????:?8999735)..997;6=:6...332276-----4778555998655515550./)/(/579:72526467:7:+:49465778,67;;;*-*---6269@@AA0::99(78;;<8:966.57778>99591589A9949<99188///66<;;;?@===>=?;@@@>>;>>>5:8;<@DBB
@ATNG8:00235:05255
GATGGTAGAGTACAGTGTAGTAGACCAGAAGATCAGGAACTCTAGAAGAATTCAGATTTTTAACACGAGAGTAAACGTAAAAAGTAGGTTTTACAAGACTCACGTTAACAATATTGCAGCAGTACGCACACAATCGAAGCGCAGTAAGGATGGCTAGTGTAACTAGCAAGAATACCACGAAAGCAAGAAAAAGAAGTACGCTATTAACTATTAACGTACCTTTCTCTTCCGAAACGAATGATACACACTCTCATATGACACTACCATCGTTCTCCTTAAGTCT
+
;55?;CBBBBBCCBBBBBEDCCBBB@CCC@DCCDBB?B?BBBACDEACB>?=?AABCCCC2B?ACCCCCCCCAC<CA@@A@@0>DBB=BBB9BCCACCCCDCC@@=@@AA?BCC@BBBBCCCCCCCBBBCCB?AADD?B?@@BCBB>@=@998:CCCCCCC?BBBBBC?CC?BBB:::BBB=B::99DEEC/DC?CA@@BAADE7:7;===5;5;>@?@59959AAB@CABCC=BCC@DDBBBBABBBBBACCCBABAAA@A@@;@@CBB?B@@<@<B?B@AA
@ATNG8:00243:05220
GATGGTAGTAGTACACTAGTCATACCAGATGATCAGGAACTCTAGAAGAATTCAGATTTTTAACACGAGAGTAAACGTAAAAAGAAGGTTTTACAAGACTCACGTTAACAATATTGCAGCAGTACGCACACAATCGAAGCGCAGTAGGGATGGCTAGTGTAACTAGCAAGAATACCACGAAAGCAAGAAAAAGAAGTACGCTATTAACTATTAACGTACCTGTCTCTTCCGAAACGAATGAGTACTGTATCTATGTGTGCGCTACCATCGTTCGTCTTAAGTCT
+
888:5:;<<@A?;;:997//////4.4:<540<=00)/499<AA@F@BA@B?;;;A?DFE1B?AA@@@@CCA@@9?:<4444$44.5499;0>=A?B<ABBBACD@C@AA?@BA@CCCBBCCCCBBAA@A;;5;@??5::?<=<;794)49929@?<BCCB>ABBBBB<?>?A@:8=:::=<==B<??AAA/?A;?>>CC@8888=7<<77184:>@@@>AD:98BD>?;??>6;0/)/99>?>999AA@?0///::9/////552622270-----28)-.79
@ATNG8:00246:05243
GATGGTAGTGTCATATGAGAGTGTGTACTCATTCGTTTCGGAAGAGACAGGTACGTTAATAGTTAATAGCGTACTTCTTTTTTCTTTGCTTTCGTGGTATTCTTGCTAGTTACACTAGCCATCCTTACTGCGCTTCGATTGTGTGCGTACTGCTGCAATATTGTTAACGTGAGTCTTGTAAAACCTTCTTTTTACGTTTACTCTCGTGTTAAAAATCTGAATTCTTCTAGAGTTCCTGATCTTCTGGGTCTCTCTCTCATCGTCACTACCATCGTTCTCCTTAAAGTCT
+
544505:>B<<<<=<>>>=????==A@@CBBA@BAAA<9905054:=5997;==>>8<855555;9====<<99;8544444#444)4455)4;;<8;;9499)/0/:/5.5<:;;<<@:>=?2515;:;569?=@>;;7;=<==>9966<<<<==A?B@@+00*0)/9:<:////)//4<<,505755555$47799)//;;;97///)////$/;<5515.5<.5555;44.45444<<<5555;3;;;;?;;;;95545555555:7<=<<<8544.4.44(498:
@ATNG8:00208:05283
GATGGTAGCGCACACATAGATACAGTACTCATTCGTTTCGGAAGAGACAGGTACGTTAATAGTTAATAGCGTACTTCTTTTTCTTTGCTTTCGTGGTATTCTTGCTAGTTACACTAGCCATCCTTACTGCGCTTCGATTGTGTGCGTACTGCTGCAATATTGTTAACGTGAGTCTTGTAAAACCTTCTTTTTACGTTTACTCTCGTGTTAAAAATCTGAATTCTTCTAGAGTTCCTGATCTTCTGGTATGACTAGTGTACTACTACCATCGTTCTCTAAGTCT
+
////)/99;DCCCCCC@BBCCCCCCC;;=CDC?C:;;6;A>@9B=BBCCC@CCCCEAI@A;9:?B=CAAADCA?A=;;;;;*444)44<<4;;;=8<;@6;>469?@?C?CFHCCCBB6;;@=A<AA;;;ABB?BBBC?CCCCCABB@BACBBABB>;;;@BB=@=@BBBDCAAA@CBBCB;B>A@;;;;;*;@@BC<BAA;<:A?@@@DGFE1@@@AA<A@AA=9::@@?A@E?BBCC?>:>:949B@@@CCCBBBCBBBCCC::69;.-.(..---379::
@ATNG8:00208:05307
GATGGTAGCACGACACGACGATGTTTACTCATTCGTTTCGGAAGAGACAGGTACGTTAATAGTTAATAGCGTACTTCTTTTTCTTGCTTTTCGTGGTATTCTTGCTAGTTACACTAGCCATCCTTACTGCGCTTCGATTGTGTGCGTACTGCTGCAATATTGTTAACGTGAGTCTTGTAAAACCTTCTTTTTACGTTTACTCTCGTGTTAAAAATCTGAATTCTTCTAGAGTTCCTGTTCTTACTGGATAGCGACGCGATATACTACCATCGTTCTCCTTAAGTCT
+
5::::>>@A?;;:=<<56666>ABB>CBBCCD?CABB;AB=B=BBBBACC@DCBBB=A=@BAC?B?BBCBABBBB>BCCDC3AA<?9777&3:::7===8<B>::9?8917778@BFD>AAC?C?BBB9:9AA=ABAA7;;;;>>;;;?888>===<888<??8=:==>EAAAAA<>>>>>1=8=188==<*<>899-8<::9@@;:;<@BBA/=>>??=A=>>;?;;;;;C=B<=9;,--)--3309>>///6///5558=999572757;99999492747;99
@ATNG8:00209:05290
GATGGTAGTACATGATAGACGACACCAGAAGATCAGGAACTCTAGAAGAATTCAGATTTTTAACACGAGAGTAAACGTAAAAAGAAGGTTTTACAAGACTCGTTAACAATATTGCAGCAGTACGCACACAATCGAAGCGCAGTAAGGATGGCTAGTGTAACTAGCAAGAATACCACGAAAGCAAGAAAAAGAAGTACGCTATTAACTATTAACGTACCTGTCTCTTCCGAAACGAATGAGTACCTCTCAGACGCTCGTCCTACCATCGTTCTCCTTAAGTCT
+
;55=9?@@CDDCCCCB;;;CAAA;;6;>>;;=>@BA:;89BA<?@A=@?5;4;@;=>@@@1A?CCCDCAAADCD=CC?@@@@0@C>C;@@@7@AC@DCCCGCC@C?BB@CCC@CBBBBCDCBBBCC@@AB@CBDC@BBBA@@BC@C@CCC@ECCBBB@?=@CDCBB?BB?BBB?BA@@>8>9913>>=?19918BCBBAAAB@B@B??A<><BAB>>;>???>>>=B=AAA:ACC?BCBC?@@?BBCCCCCCAB@@@CB>BAA?CCCBB?@??<?=@?BAAA
@ATNG8:00227:05309
GATGGTAGGCGACATACATACGCGCCAGAAGATCAGGAACTCATAGAAGAATTCAGATTTTTAACACGAGAGTAAACGTAAAAAAGAAGGTTTTACAAGACTCACGTTAACAATATTGCAGCAGTACGCACACAATCGAAGCGCAGTAAGGATGGCTAGTGTAACTAGCAAGAATACCACGAAAGCAAGAAAAAAGAAGTTACGCTATTAACTATTAACGTACCTGTCTCTTCCGAAACGAATGAGTACTATGTAGAGCTCTATACTACCATCGTTCTCCTTAAGTCT
+
;::A794:39956==>=CCDBA@BB=@@C:;<<CCC?@?>>;:9@@A6959>9<<==<;;;$4.488:898:433*33444444#4;7:)///&///)/8///88//+-69938-/*/988<A;>?@?@@B@@@?BCBC@CBBBBCBC?B?A::8:BBCAAAB?BBBAAA=AC?BBB>A>>>B>A?=:888888%89657,8><<@;>:=6?=?>7;:7BFBB@CD;;;<;<@=@BB6;;@=??A>??AC@@897@@AABB>>>>>=>A:?;;;A?>:;5;5;8=;;;
@ATNG8:00229:05301
GATGGTAGAGAGAGCTCTCTCATCGTACTCATTCGTTTCGGAAGAGACAGGTACGTTAATAGTTAATAGCGTACTTCTTTTTCTTGCTTTCGTGGTATTCTTGCTAGTTACACTAGCCATCCTTACTGCGCTTCGATTGTGTGCGTACTGCTGCAATATTGTTAACGTGAGTCTTGTAAAACCTTCTTTTTACGTTTACTCTCGTGTTAAAAATCTGAATTCTTCTAGATGTTCCTGATCTTCTGGGTCTACGCTCGTCGCGCTACCATCGTTCTCCTTAAGTCT
+
:55=9=>CDDDCCCC@@@CFCCCBCBCBBCCC@CCCG>AAAD@CCBBBBE@BCCA?<@5:9993:7::?;<<<::49::::+:939373,3<<=9==<8>>337>>=><@@AAAA@A=@@@>>;:::>>>BC<??==188;;==?=====A:9:94:<=9==9<479@97;=<=:9;<88-86?5A>>>>)33333'....333555.5666'62229392886777925254606654--(-,,,',,-.3389:5559:5559968888=:==<<A7616>>-
@ATNG8:00236:05287
GATGGTAGGTGCACATGAGTGTATCCAGAAGATCAGGAACTCTAGAAGAATTCAGATTTTTAACACGAGAGTAAACGTAAAAAGAAGGTTTTACAAGACTCACGTTAACAATATTGCAGCAGTACGCACACAATCGAAGCGCAGTAAGGATGGCTAGTGTAACTAGCAAGAATACCACGAAAGCAAGAAAAAGAAGTACGCTATTAACTATTAACGTACCTGTCTCTTCCGAAACGAATGAGTACGTGTGCGACGTGTCTCCTACCATCGTTCTCCTTAAGTCT
+
444=:>CC>AA696@>>@;99??;<8>=>4494:::.9244:99:>669?B;>>@99:9:'96@@BBBBCBABB<AAA????,?>9>9=:@+==>5;@;BBBBAA?B@AB?ABC@BACCCCCAABCDGCCBB?BCCB?BBBBBBBA?C@C@@?@BBBBBBA?@@@BA@<?>9===9;;;;;7<=><;;<<<,;><ABBBBBB@A<@29996058<<BBA;@?A:>:?;?7;AC6<<A?998A@A@ABB>8<8888;;;;//*///4;888>7:::596;6;=<:
@ATNG8:00240:05298
GATGGTAGCGCACACATAGATACAGTACTCATTCGTTTCGGAAGAGACAGGTACGTTAATATGTTAATAGACGTACTTCTTTTTCTTTGTCTTTCGTGGTATTCTTGCTAGTTACACTAGCCATCCTTACTGCGCTTCTATTGTGTGCGTACTGCTGCAATATTGTTAACGTGAGTCTTGTAAAACCTTCTTTTTACGTTTACTCTCGTGTTAAAAATCTGAATTCTTCTAGAGTTCCTGATCTTCTGGCTCTCGTAGACAGATACTACCATCGTTCTCCTTAAGTCT
+
::?D@D@A@9:9:<<>;@;C<<<=666;;===8=>:9099.5.5999555.6><A@;>8=0//;)-(/7/--5---;)//<<<(<:<,65;;=3;;<=:@>@;>;,/0==>@@BCCCAABB@BBE@C@BBCBBBCC@BBBB?BBBBBBCCECCBBBCCC@CCCEHFAGAECAA?@@AB>A;;;;.:=?9>@AAA2AABBB=B;;;@@;:9@;@>@>,>AA@@=A?CE@;;;AA@C>B>BCCBCCACBH@CBBCBDCBBBAA@BBCCBCC?ACBCC?BAA7;7;>BBBC
@ATNG8:00249:05314
GATGGTAGGAGACACGTCGCACACGTACTCATTCGTTTCGGAAGAGACAGGTACGTTAATAGTTAATAGCGTACTTCTTTTTCTTGCTTTCGTGGTATTCTTGCTAGTTACACTAGCCATCCTTACTGCGCTTCGATTGTGTGCGTACTGCTGCAATATTGTTAATCGTGAGTCTTGTAAAACCTTCTTTTTACGTTTACTCTCGTGTTTAAAAATCTGAATTCTTCTAGAGTTCCTGATCTTCTGGGCAGACTCTCACACGCCTACCATCGTTCTCCTTAAGTCT
+
/;:<:?:905:=566==<===666=<<<;@A@=BBAA9>>8<*///<<<?;?>BBB@B?BCCB?C?CAAABB<AC<?==@?.<::=377)3:882::;7;??9:7<<A7=8;;;=7754==7=8:>8885889>BAB<>==>@@@@@???==<88196616:)/(//8999>>==.55777,548///>>>)//88;4;9;/55::576,6==A/A<=<:1717715<99;;?:>;;;8>;A<A>>>9>:99///>==<A=::5:>?8<=>@@9;>@<@;?<9966
@ATNG8:00208:05352
GATGGTAGAGTATCATGTGTATCTCCAGAAGATCAGGAACTCTAGAAGAATTCAGATTTTTAACACGAGAGTAAACGTAAAAAGAAGGTTTTACAAGACTCACGTTAACAATATTGCAGCAGTACGCACACAATCGAAGCGCAGTAAGGATGGCTAGTGTAACTAGCAAGAATACCACGAAAGCAAGAAAAAGAAGTACGCTATAACTATTAACGTACCTGTCTCTTCCGAAACGAATGAGTACTGTATCTATGTGTGCGCTACCATCGTTCTCCTTAAGTCT
+
:9:B;CCBBBCCCCCCCCCCCCCA@>@CD@GBBE@A>@?BBCBCCC?CD@D@BAA:::::.:?DBBBCCBCBBB>CCCCDDD0DD@G>BCC;CBB?BDCCBCC998;@BB@B@@>@BCCCCDDBB@BBBEED?CCDC?AABB@B@@=B?BBB>BCCDBABC@CCC@@??CD?BBB<>;788*:>=9=@@AA2AC?BBAABBBA:979@A>6;7;DCBB@BCBBBCB@D@CBC=CDD@CCAAADDAABBBBBABABCCBAAACCC?CCBBB?A>><>?B?B@AA
@ATNG8:00213:05366
GATGGTAGTGCGTGAGAGAGAGACCCAGAAGATCAGGAACTCGTAGAAGAATTCAGATTTTTTAACACGAGAGTAAACGTAAAAAGAAGGTTTTACAAGACTCACGTTAACAATATTGCAGCAGTACGCACATAATCGAAGCGCAGTAAGGATGGCTAGTGTAACTAGCAAGAATACCACGAAAGCAAGAAAAAAGAAGTTACGCTATTAACTATTAACGATACCTGTCTCTTCCGAAACGATGAGTACTATAGACTATCTGAGACTACCATCGTTCTCCTTAAGTCT
+
445=:BC@?@CC;;;BBBBAAA;;;)9?979A9999;<800/////:4888>:=<<733333#34887444=8::?6?@@@?@?,9?9:7<?@2==C@C?>=<;955.549969:;7<<=665==65665::<<7<@??;@@=ABAAA=C;@;:49@AACBBB?B@>>9949=>:932889;=59771333333$3;4;;8=<?;;<8286665517.722522+26669795:1666'226555222985558::887??B988A@AA?AAAAA>ADD@C?B?BABA
@ATNG8:00224:05345
GATGGTAGTGTCATATGAGAGTGTGTACTCATTCGTTTCGGAAGAGGCAGGTACGTTAATAGTTAATAGCGTACTTCTTTTCTTGCTTTCGTGGTATTCTTGCTAGTTACACTAGCCATCCTTACTGCGCTTCGATTGTGTGCGTACTGCTGCAATATTGTTAACGTGAGTCTTGTAAAACCTTCTTTTACGTTTACTCTCGTGTTAAAATCTGAATTCTTCTAGAGTTCCTGATCTTCTGGGATGTGTGCGCAGTGCCTACCATCGTTCTCCTTAAGTCT
+
?@@@=?@@?CBCDCDAAAAABCDBCCCCECCC@CCCC>CE@C@@@A@DBB@BAAAB@C@CC@@=C?CCCCHCCCC<;:::-;C@B;;;6;@@>6:6C==B<;;;BBB?BBBDFCCC@BBC@C?CCBBBDCCBDCCD@BBCCCCCBBBBCCBBCA=B::8;B?A?AABABBBA@<@;;;;.;>C>;;;;.:@@AD?CCCBBBBA@@5;:;-:A@@A<ABBB?B;=;BBDAC@CCCDBB>AA@A8A;;<;CEEABA;;;C?AA@@CBABC?;;;?C@C@CBCA
@ATNG8:00225:05356
GATGGTAGTATCTGCACACTCTGTCCAGAAGATCAGGAACTCTAGAAGAATTCAGATTTTTAACACGAGAGTAAACGTAAAAAGAAGGTTTCACAAGACTCACGTTAACAATATTGCAGCAGTACGCACACAATCGAAGCGCAGTAAGGATGGCTAGTGTAACTAGCAAGAATACCACGAAAGCAAGAAAAAGAAGTACGCTATTAACTATTAACGTACCTGTCTCTTCCGAAACGAATGAGTACACACTCTCATATGACACTACCATCGTTCTCCTTAAGTCT
+
445>8>>CCCCBBBBBCCCBCCCCC?CBC@CCCCBB=A=AAA@@@B?BC@A?AAAABAAB3B@CCDCCACCCCC>??CBBBB2BB?C@DE?CCDD@CBBCCDC@@>A?BB?BBB@CCCCCCCCBBBCCCCBB@AAAE@B???BBBC>C@BCB?BCCCCCCC?BBBBBB?CC?BBC>@@BBA=BBB?BCBBB3BB@BB@BBBCCD:?:>???;?=AACB@=@A@@?BB?C?CCD>CBB?BBBBCCCCCBCAABBBBCBBBAADCBB?BBBBC?AAA=A?A=B989
@ATNG8:00230:05355
GATGGTAGCTCTGCTCTGACTCTCGTACTCATTCGTTTCGGAAGAGACAGGTACGTTAATAGTTAATAGCGTACTTCTTTTTCTTGCTTTCGTGGTATTCTTGCTAGTTACACTAGCCATCCTTACTGCGCTTCGATTGTGTGCGTACTGCTGCAATATTGTTAACGTGAGTCTTGTAAAACCTTCTTTTTACGTTTACTCTCGTGTTAAAAATCTGAATTCTTCTAGAGTTCCTGATCTTCTGGGTCTACGCTCGTCGCGCTACCATCGTTCTCCTTAAGTCT
+
@>>?7;>CCBBCBBBBCCCECCCAAAA@@C@@?ACCB9:96<7;DBCCCD@CCCCB?CBCBCC?B>AACCCCBAB=;;;;;*;@=@;;;0;>AC>CCC@CC:;;BBBB@CBBCCBCC?AAJ@E@AACCCBBB@BBCC@DCCCDCBBBCBBBAA@B@ABA@ED?B?CB;;;BBBD=ABAAA7A@C=<<<<;*;CCFE?FABBECBA@>4:;:;';??;:9:?CC?B@@@<:;5;5;A@BB@>@;;:09BBBBCCCCCCCCCCBBBC@BBBAB@@A@@C@E@BBBB
@ATNG8:00233:05323
GATGGTAGAGAGAGCTCTCTCATCGTACTCATTCGTTTCGGAAGAGACAGGTACGTTAATAGTTAATAGCGTACTTCTTTTTCTTGCTTTCGTGGTATTCTTGCTAGTTACACTAGCCATCCTTACTGCGCTTCGATTGTGTGCGTACTGCTGCAATATTGTTAACGTGAGTCTTGTAAAACCTTCTTTTTACGTTTACTCTCGTGTTAAAAATCTGAATTCTTCTAGAGTTCCTGATCTTCTGGTATACACACTCGCTCGCTACCATCGTTCTCCTTAAGTCT
+
BCBB@BBBBCBBBEC@ABCCCHECCABBCDCC@CCBC=ECBE@BBBBBBDABBB9969;@B=B?B>A@BBBAAAB@AADDD2@?;?@@?=@BBC?AAB@CB7889B??<?BBB@>>C@CBB==9=@@?>556<@@AA<@@A@>>>???AAA>=;=<@>>;>@=C<:::DA>>>A<>>???2?:>5;;???/?@???9?===?@?:;;9>>=>/>;;;A<><>?=AABA=>=<B=BBAA@@7;:B<A?@@=>>@@@@@>>>AAABB;>>>?F<===7;5:<?:;;
@ATNG8:00235:05369
GATGGTAGCTCTGCTCTGACTCTCGTACTCATTCGTTTCGGAAGAGACAGGTACGTTAATAGTTAATAGCGTACTTCTTTTTCTTGCTTTCGTGGTATTCTTGCTAGTTACACTAGCCATCCTTACTGCGCTTCGATTGTGTGCGTACTGCTGCAATATTGTTATCGTGAGTCTTGTAAAACCTTCTTTTTACGTTTACTCTCGTGTTAAAAATCTGAATTCTTCTAGAGTTCCTGATCTTCTGGCTCGTATGTATGTCGCCTACCATCGTTCTCCTTAAGTCT
+
CCDC?CCCBCDCAAACDBBBDBCBCBCCCC??<>?@@<AB?B@CBCDBBB=CCCBC@C@CCCC?B@BBDBCCDBB?BCDDD1BB@CBBB<BBAA@BBD?BB>@@@CBC@CCBCBDDC@BBB@B@CDCCBBBC@CBBB>CDDFCBAABCCCCBAAB?CDC@DD?@@ADDDBCBBC@CCCCC<C?B>BBBBB0ABBBB>CBCCCCBBBB@BDFD5DCCBB>B@CB@BCCCCCC?C?CCBBBC@BBC@CCBBCCEFFBBBBBBC@BBC@BBBCC@CCC@B@C@CBAA
@ATNG8:00245:05335
GATGGTAGGCACTGCGCACACATCCCAGAAGATCAGGAACTCTAGAAGAATTCAGATTTTTAACACGAGAGTAAACGTAAAAAGAAGGTTTTACAAGACTCACGTTAACAATATTGCAGCACGTACGCACACAATCGAAGCGCAGTAAGGATGGCTAGTGTAACTAGCAAGAAATACCACGAAAAGCCAAGAAAAAGAAGTACGCTATTAACTTATTAACGTACCTGTCTCTTTCCGAAACGAATGAGTACTACTCTCAGAGACACACTACCATCGTTCTCCTTAAGTCT
+
99;@@A@@=@:</////99:<<<>>7><<8<566==8=;<<<@@;D4992905B===??E1B>;:9CCCBC:99/:9;5555$55.5499;09996<///<::<@<>:>@;@BB@BBA>>0//>009A::</0)/:<<9?>>??7899@;@@@>@995::998<<;;<;4333(3734;9////&//(/(/999:+:;6444::7755.5.22+25+2+2:?4/)////6///(3488=6?==7;::444=<BBBBBBBBBBAA@99977717777715//(.(.(.668
@ATNG8:00203:05415
GATGGTAGCGCACACATAGATACAGTACTCATTCGTTTCGGAAGAGACAGGTACGTTAATAGTTAATAGCGTACTTCTTTTTCTTGCTTTCGTGGTATTCTTGCTAGTTACACTAGCCATCCTTACTGCGCTTCGATTGTGTGCGTACTGCTGCAATATTGTTAACGTGAGTCTTGTAAAACCTTCTTTTTACGTTTACTCTCGTGTTAAAAATCTGAATTCTTCTAAGTTCCTGATCTTCTGGCTCTCGTAGACAGATACTACCATCGTTCTCCTTAAGTCT
+
8;:@?A@@;BABBA@AACCC>B<BCCCAABBB?BCBB=BB?C>AABB@BC>@BBAB?B@CBBB<A=@@><=;;;C:=BDDE1AB@BCCC>@@@@=@BC5;<7;<;CBC>BCCCCEED@DCD@B@DGBBBBBC@DCCC@DECCCCCCBBBCDCCBB@CBB@BC@C@BBC;;;FED@BCCDB9B=B=BAAAA*;;BBB=CBCCDBC;;;?BBBB3BCBBB=A=AB?B;;8;B?B@LBBDCC@C;;:;B@@ABCDDDCCBBBBCCBB?BBBBAACBB?B?B?AAA>
@ATNG8:00206:05384
GATGGTAGCTATACGTATATCTATGTACTCATTCGTTTCGGAAGAGACAGGTACGTTAATAGTTAATAGCGTACTTCTTTTTCTTGCTTTCGTGTATTCTTGCTAGTTACACTAGCCATCCTTACTGCGCTTCGATTGTGTGCGTACTGCTGCAATATTGTTAACGTGAGTCTTGTAAAACCTTCTTTTTACGTTTACTCTGGTGTTAAAAATCTGAATTCTTCTAGAGTTCCTGATCTTCTGGATATGAGTGACTCGTGCTACCATCGACGAATAGAAGTCT
+
;55<7<:?;>>@@B>CCDCCCCB;66@@@ACC?BAAA8AB=B<ACBBCCF@BBBBB?B@ACCC@C@CA@@@@B?B?ACEFE1??;@?=<.;?:59BA=BB988?@=?;?BBBBBBB>AAB?B?CB<@@=8818=;;5;===>?>>==>>>?@DD:<;<=AB=A<@@B>==@==:;9>AD/717998:::.7?===0656///6;=A=DDED/8562;5:5;;7;==<?>?=C;A@>>>@<==><@?@@>>=@?>===;7////7033368///4;;9?:?===
@ATNG8:00211:05412
GATGGTAGGACGAGCTTCTGAGAGGTACTCATTCGTTTCGGAAGAGACAGGTACGTTAATAGTTAATAGCGTACTTCTTTTTCTTGCTTTCGTGGTATTCTTGCTAGTTACACTAGCCATCCTTACTGCGCTCGATTGTGTGCGTACTGCTGCAATATTGTTAACGTGAGTCTTGTAAAACCTTCTTTTTACGTTTACTCTCGTGTTAAAAATCTGAATTCTTCTAGAGTTCCTGATCTTCTGGGCAGACTCTCACACGCCTACCATCGTTCTCCTTAAGTCT
+
@::>9>CC?B@?ABAA?BBBCDCC?BBCBCCCACCCC?CC@CACCCCCBA>ACAA@>A?BCBD?B?BBBACBCCB@BBBBB1BC>B@AA<ABAA?BAA>AB>AAACBB?ABBBBA@A>CB>9><@@@?AA@@@>=>:@@@>>>>>>@AAAA=>>:==><>>;><>>>AAAAAA:=>=DD;C<B<>====.=A===2<::///=66:;????/>>@AA=B=>>:>>>B>>>=A:=>>>@@:>=CC;B;;;?@AAAAA@@>969994///6606;A<A;>:>BB>
@ATNG8:00214:05379
GATGGTAGGAGACAGCGTCGCACACGTACTCATTCGTTTCGGAATGGAGACAGGTACGTTAATAGTTAATAGCGTACTTCTTTTTCTTGCTTTTCGTGGTATTCTTGCTAGTTACACTAGCCATCCTCACTGCGCTTCGATTGTGTGCGTACTGCTGCAATATTGTTAACGTGAGTCTTGTAAAACCTTCTTTTTACGTTTACTCTCGTGTTTAAAAATCTGAATTCTCTAGAGTTCCTTGATCTTCTGGCAGACTCTGCACACGCCTACCATCGTTCTCCTTAAGTCT
+
:55>:>B=:=<A?555;;;;;<<<<;;;;=><:595//)/727)//)/77:;>7;:5540405::=:?9=;<<:===B7BBC=C+??/333;;.9::?68388=?7>>@@>A487333922,2::398::96759=9:;684/-----33355555555.558.5719179999799=4:7878'/(/(/7777(//777,333-/.33566.6666'656/5.36///;;;78717.5,57<<=:A9:5:===>?@@:;:=>>8858BD=?>==<5::@<A=D>B;::
@ATNG8:00214:05381
GATGTTAGACATATCGTACTCTCTGTACTCATTCGTTTCGGAAGAGACAGGTACGTTAATAGTTAATAGCGTACTTCTTTTTCTTGCTTTCGTGGTATTCTTGCTAGTTACACTAGCCATCCTTACTGCGCTTCGATTGTGTGCGTACTGCTGCAATATTGTTAACGTGAGTCTTGTAAAACCTTCTTTTTTACGTTTACTCTCGTGTTAAAAATCTGAATTCTTCTAGAGTTCCTGATCTTCTGGGTCTACGCTCGTCGCGCTTACCATCGTTCTCCTTAAGTCT
+
A;AFC@CCCCD?@ACCCCBBBCCCCCCBBB;;6;AAB>BBAG@CBBBBCC@CCBAB?B?BB@A?A@DBBBABBBB>AACCC3CE?BBBB=BBCB@C??;?B599BBBC?BCC@?9AA;?;<8<;>>?>?====@@@@<@A>>>==<>>@>>><<<:===;;:5:<????>>?;;6:;AAB2A<@<>>@AA@)@@99:1998//.9:8;-6767'27759191992;?>>A@A<@:>>@@@@<AAEE:;;;==@;:77---,2,-+/;599;995=<<8=6<8=>>;
@ATNG8:00216:05386
GATGGTAGCGCGACGAGCGTAGACCCAGAAGATCAGGAACTCTAGAAGAATTCAGATTTTTAACACGAGAGTAAACGTAAAAAGAAGGTTTTACAAGACTCACGTTAACAATATTGCAGCAGTACGCACACAATCGAAGCGCAGTAAGGATGGCTAGTGTAACTAGCAAGAATACCACGAAAGCAAGAAAAAAGAAGTACGCTATTAACTATTAACGTACCTGTCTCTTCCGAAACGAATGAGTACTATGTAGAGCTCTATACTACCATCGTTCTCCTTAAGTCT
+
:;;B?BCBBBBCBBCCCCCFCCBCD>CCCADBBBCC@D?BBCCBBB?BB?A?AAAABBBB2A?BCBBBBBBAAA;ABBCCCE5BBAB?BKI<CCC?CCCDCCC??>@@BB?CAA?@CCDCCCCECCCCBBBC?CCCD?BBA@@BBB>B@CBB?BBBBCACC?BBBBCC@BB=???499:::,7<<:99::::%:?<?:89DAAAD:>;>=BB5:7;@CBB@BBAAACB>A>ACC?BBE@AAAACDDCAAAACBB@AA@@??????A=@@@>><>?A:=9=<@<>=
@ATNG8:00217:05370
GATGGTAGCTCGCTGATGATATCTCCAGAAGATCAGGAACTCTAGAAGAATTCAGATTTTTAACACGAGAGTAAACGTAAAAAGAAGGTTTTACAAGACTCACGTTAACAATATTGCAGCAGTACGCACACAATCGAAGCGCAGTAAGGATGGCTAGTGTAACTAGCAAGAATACCACGAAAGCAAGAAAAAGAAGTACGCTATTAACTATTAACGTACCTGTCTCTTCCGAAACGAATGAGTACTACTCTCAGAGACACACTACCATCGTTCTCCTTAAGTCT
+
:59B;>DCBBCCCCDBBABBDCBBB@CDG?DDCCBB?B?CBBACCC?AC>C@DCC@@@@?2@?ABBAA@BB?@@:@@@BBCB3BB<@=@BB9BCD@CBBCCBFCC?B?BB@CCB@CCBABCCCCDDBBBBBC@CBBB?BBBBBB@A>B?CCB?BCDCCCCC?BBBBBB?BB>@@A;??BBA9@::399999(9@<AAAACCBAA7:7;AAA5858BBCB?BCCBBAA=?=?BC>CCC?AAABBCCCAAABBCBBBBBBBBBB?BB;?>>>F688A<A8=9<999
@ATNG8:00221:05411
GATGGTAGCAGACGTGACAGAGCGCCAGAAGATCAGGAACTCTAGAAGAATTCAGATTTTTTAACACGAGAGTTAAACGTAAAAAGGAAGGTTTTACGAGACTCACGTTAACAATATTGCAGCAGTACGCACACAATCGAAGCGCAGTAAGGATGGCTAGTGTAACTAGCAAGAATACCACGAAAGCAAGAAAAAAGAAGTACGCTATTAACTATTAACGTACCTGTCTCTTCCGAACGAATGGTACTATGTAGAGCTCTATACTACCATCGTTCTCCTTAAGTCT
+
.---(-8--//44445<CBB>B=6989<=9>ABB;;7;7:0@@@00,/;:;39==733333#348830/9;//(/>5----666$/)/274:<</<<><///////59497>A<0//79000=>>??=959==9;2:99938544445=7=7:5505::;C@AA?BBBBAA===9;;;5<:000)///(-89999&996///6655550558888.5.59@00,/0;;>@>:<)/0*///)//)3:333:;==>7778;>==73388153336(--2,227)--.3
@ATNG8:00224:05408
GATGGTAGTGTCATATGAGAGTGTGTACTCATTCGTTTCGGAAGAGACAGGTACGTTAATAGTTAATAGCGTACTTCTTTTTCTTGCTTTCGTGGTATTCTTGCTAGTTACACTAGCCATCCTTACTGCGCTTCGATTGTGTGCGTACTGCTGCAATAATTGTTAACGTGAGTCTTGTAAAACCTTCTTTTTACGTTTACTCTCGTGTTAAAAATCTGAATTCTTCTAGAGTTCCTGATCTTCTGGAGATACACATGATACTCTACCATCGTTCTCCTTAAGTCT
+
55;:5<;<B@@<DCCCCBBAAABCCCBBBB;;4:ABD@CC?C?==A==>>:<<<>?:>8;;;<8<9>>BBBBB>@900000*00,/7<<3=99;7<=B=@B@;;:C@A=ABHECCCCACCCAC@DCCCCCBB?A@A@@BBFECCCBBAAADCDBB@;;6;=AA=A>A;;:@@AAA>A;;;;.9=??BBFFF1@@:;;/9>=00000/02>>>>,0999<;;=@@=@@?@BBC?C?CA@ABB;?@A=BBBBBCDCFCCCBBBEC;;;@AA@AA>;<;=A>@=AAAA
@ATNG8:00229:05370
GATGGTAGTACATGATAGACGACACCAGAAGATCAGGAACTCTAGAAGAATTCAGATTTTTAACACGAGAGTAAACGTAAAAAGAAGGTTTTACAAGATCACGTTAACAATATTGCAGCAGTACGCACACAATCGAAAGCGCAGTAAGGATGGCTAGTGTAACTAGCAAGAATACCACGAAAGCAAGAAAAAGAAGTACGCTATTAACTATTAACGTACCTGTCTCTTCCGAAACGAATGAGTTCCTCTCAGACGCTCGTCCTACCATCGTTCTCCTTAAAGTC
+
<CBE?<;A@?:;;;:CD?@AAAA;;05@@;A@BBBB=@15554494.4838389999999(9499;?;=A;<AD8==9::9:';9247;;;0556599965599.504<7:<<7;:<;::;;BCCCCCBBB;AB;;<,:B?996=@:@;@:;29995@A>><?@@CCC<99478717;;;;*737/7;;;;.8;68888@;==B7@6::33.3699;;;9;;555:>5>5:<<0:55.4::8<4929=98877779:9:87,333,39;<:-22805(..'.33
@ATNG8:00236:05380
GATGGTAGTAGTACACTAGTCATACCAGAAGATCAGGAACTCTAGAAGAATTCAGATTTTTAACATCGAGAGTAAACGTAAAAAGAAGGTTTTACAAGACTCACGTTAACAATATTGCAGCAGTACGCACACAATCGAAGCGCAGTAAGGATGGCTAGTGTAACTAGCAAGAATACCACGAAAGCAAGAAAAAAGAAGTACGCTATTAACTATTAACGTACCTGTCTCTTCCGAAACGAATGAGTACATAGATATACGTATAGCTACCATCGTTCTCCTTAAGTCT
+
::8@=@B<<@9;6==B=A@<=>;@@<ABC@CC;;;B7;5;;CABBB>BA?B@@@;;4999'9:@:55=@?@<BBC;<=44444$4838.333&39;7<=BAABA9:49>@@>BBB?CCCBDCDCDBBBBCCCC?CC@@>@BB@AAAA>C@ECC@BBCCCCCB?BFBCCB?BB?BBD;@?788*3334377899%9>>?97:B>>>@7:77<>A.838>BAA?BC???AA>A?BBD>BBB@CCBBBC???CCCCBCCAAA@@@@;;;A<@AAAD@B::6;9=8=888
@ATNG8:00236:05412
GTGGTAGTGTGTCTCTGAGAGTAGTACTCATTCGTTTCGGAAGAGACAGGTACGTTAATAGTTAATAGCGTACTTCTTTTTCTTGCTTTCGTGGTATTCTTGCTTGTTACACTAGCCTCCTTACTGCGCTTCGATTGTGTGCGTACTGCTGCAATATTGTTAACGTGAGTCTTGTAAAACCTTCTTTTTACGTTTACTCTCGTGTTAGAAATCTGAATTCTTCTAGAGTTCCTGATCTTCTGGAGATATCATCAGCGAGCTACCATCGTTCTCCTTAAGTCT
+
7//)//4444499455<;:56966AB;<;?C=B???:?B?B@@A966??:?@==>4626>==:?7;;<;9?@9945@@@@0<=9==BG>C>A@196;6;>:?@@7;;166;55544.4;393::;:;;;;:555B:;;@@>=>@99999:8;<75557:;39.44555;;9;6;<<<<0<7<466@GG+><<<<,//<??===@C?====5@999<.4259<@>>=<<A?A@BA<<A<7:596:@A;;;BACCEBBBCCC;;;6:;;??4:;;2:293<<34
@ATNG8:00246:05394
GATGGTACGTGCGTGAGAGAGAGACCCAGAAGATCAGGAACTCTAGAAGAATTCAGATTTTTAACACGAGAGTAAACGTAAAAAGAAGGTTTTACAAGACTCACGTTAACAATATTGCAGCAGTACGCACACAATCGAAGCGCAGTAAGGATGGCTAGTGTAACTAGCAAGAATACCACGAAAGCAAGAAAAAGAAGTACGCTATTAACTATTAACGTACCTGTCTCTTCGAAACGAATGAGTACGTGTGACGTACGGGAGCTACATCGTTCTCCTTAAGTCT
+
0//95:0//=8:A=AAB;;:CCCCEE<;<9:?9;;BB;@<@@@>@AA>AA4:48?BBCCCC3C@944A<?<8<:<5336====*;;7;9>AA2?>>:@@>?==;??9A=@@=@@?<@ABBCBBB;;;@?;;;<5:@@@;>@?@@@::3;>A@?;@???CABB@CCDCAA=A@<=;;+00000*0>?<99999(9?;@788>=>;;5;5:=AA15.5>A?>;?>>>>??<@@BC>BB??ACACCBACCCE?@???=99:29@@A999@@@@599B?B?B@H:::
@ATNG8:00215:05436
GATGGTAGGTGCACATGAGTGTATCCAGTAGATCAGGAACTCTAGAAGAATTCAGATTTTTAACACGAGAGTAAACGTAAAAAGAAGGTTTTTACAAGACTCACGTTAACAATATTGCAGCAGTACGCACACAATCGAAGCGCAGTAAGTATGGCTAGTGTAACTAGCAAGAATACCACGAAAGCAAGAAAAAAGAAGTACGCTATTAACTATTAACGTACCTGTCTCTTCCGAAACGAATGAGTACGTGTGCGACGTGTCTCCTACCATCGTTCTCCTTAAGTCT
+
444=8=CC@DDCC@@@CBCBCBBBC@BCCBBBCBBB@C@CABBCCD?BB?B?BB@@>@@@0@=ABAAAGCDCCH>CCAA???,>A;A2;;;;(;??=>CBBBDCCC?A>?><?@@?BBBBBCCDDBAACDCCC=CCCC<A@DBABCD@CBB@?>@CCCBBBC?CBBBCC???<??>;??999+7;;5778798%9;<384@==BBB?B@BB??:>;>?CCG@CCA@ABB?B?AAB=BBC@@@?FDCCA::9???ABBBBCBBA?BBB?BBAAA@BDC@C?B?BC99
@ATNG8:00218:05453
GATGGTAGCGCACACATAGATACAGTACTCATTCGTTTCGGAAGAGACAGGTACGTTAATAGTTAATAGCGTACTTCTTTTTCTTGCTTTCGTGGTATTCTTGCTAGTTACACTAGCCATCCTTACTGCGCTTCGATTGTGTGCGTACTGCTGCAATATTGTTAACGTGAGTCTTGTAAAACCTTCTTTTTACGTTTACTCTCGTGTTAAAAATCTGAATTCTTCTAGAGTTCCTGATCTTCTGGGTGTATCAGCGAGTATCTACCATCGTTCTCCTTAAGTCT
+
87//)/889:<<;;;?==ABACCCCCCCBB;;05@@<6=CAG@BBCCCDB?:96<;:=:?C@@;A<A=@A<556=:====A+==9<@=D=BBBB6;9:45<=<<BCCC@:<:CBBBC=;;;5;;@@@BCCCCACCCC@CCCAAAABABBCAAA;;5:9:49@;@<BA;;:@>;==;;@CC7B=A;9999:*;9@BD7:996<<6559.5555$5<=>=:=;CC7;>99:99<@?BC=BBB@CCCC>BBCAABBA@@BA996??@@=ABAAA@BBB@B@D899?A
@ATNG8:00222:05423
GATGGTAGAGTATCATGTGTATCTCCAGAAGATCAGGAACTCTAGAAGAATTCAGATTTTTAACACGAGAGTAAACGTAAAAAGAAGGTTTTACAAGACTCACGTTAACAATATTGCAGCAGTACGCACACAATCGAAGCGCAGTAAGGATGGCTAGTGTAACTAGCAAGAATACCACGAAAGCAAGAAAAAGAAGTACGCTATTAACTATTAACGTACCTGTCTCTTCCGAAACGAATGAGTACGAGAGAGCACACGTGTCTACCATCGTTCTCCTTAAGTCT
+
///:49<CCBCCBBB;99=96665@5>5505<C>=B?C?BCBBBCCACC@B?ACB;::::*;=ABBBJCCCBAB<AAABBBB0BB>A5<<;*;A@=A;;:BBBBC?B?CD@ABB>A@ABBCCCCDCHBCCCC?CBAA>BBBBCCCC@C@C;;9;CBBBBBC?BCCCCC@AA>ACC8::ABC=A??<?AAAB3AB?A99999@@C;?<=@AA<;7;;BBB@CCDCC;;8;=@AB=BBC>ABBDBBBBCBCBA@??BBBAABBCBBB?BBBBA?BBF>?;>>????
@ATNG8:00240:05423
GATGGTAGCATCATGCATATCTCACCAGAAGATCAGGAACTCTAGAAGAATTCAGATTTTTAATCACGAGAGTAAACGTAAAAAAGAAGGTTTTACAAGACTCACGTTAACAATATTGCAGCAGTACGCACACAATCGAAGCGCAGTAAGGATGGCTAGTGTAACTAGCAAGAATACCACGAAAGCAAGAAAAAGAAGTACGCTATTAACTATTAACGTACCTGTCTCTTCCGAAACGAATGAGTACAGTGTGCGACGTGTCTCCTACCATCGTTCTCCTTAAGTCT
+
955=8=BC994/://////9;969B8>;;9655?9505<?<<A@@@<9=5?:9889::9:':03334<<>>=<;:19;444449#4;7;6===2=C@<?CCCCGCCC?A?@D@@@A@BCBB@AACCDCCGCECB?C@;;6<B;;;A::59=@@@?BA@@@@?@=>?>>??<???@A@4:::9:,:9?@@AAAA2??<?B@A@??><;<>999<16/5=:99?@@>?>>=9><??B<<?;700////6///86///666683325.23206222;7<==44446;;;3
@ATNG8:00243:05427
GATGGTAGCGAGCGAGTGTGTATACCAGAAGATCAGGAACTCTAGAAGAATTCAGATTTTTAACACGAGAGTAAACGTAAAAAGAAGGTTTTACAAGACTCACGTTAACAATATTGCAGCAGTACGCACACAATCGAAGCGCAGTAAGGATGGCTAGTGTAACTAGCAAGAATACCACGAAAGCAAGAAAAAGAAGTACGCTATTAACTATTAACGTACCTGTCTCTTCCGAAACGAATGAGTACTATGTAGAGCTCTATACTACCATCGTTCTCCTTAAGTCT
+
:9<E?CDCBBC@?@CDDCCCCBBBE?ECC?DCCCBB?B>A@GCCCB?BB>A>BBCAAAAB2BADDDEFBBBCBB9@?99:::*;A>A?CCC;DDCACBBBCDFCC@C@CC?BCD?BBCCCAABDDCCCBBBD@CCCC@CBCBCCBB?CACCC?CCCCCCCC@BBBCCC?BA?BCC9??998-:@@>ACCCB3BD@C?>?BBDDC>A>AACC<><>ABBB@BBBAA@@;@<@AB=BCC@BBACCCCAAACCBBBBBBB@BBBBBBC?A@@@C<>>>:>6;5=>=<
@ATNG8:00243:05449
GATGGTAGTGTCATATGAGAGTGTGTACTCATTCGTTTCGGAAGAGACAGGTACGTTAATAGTTAAATAGCGTACTTCTTTTTCTTGCTTTCGTGGTATTCTTGCTAGTTACACTAGCCATCCTTACTGCGCTTCGATTGTGTGCGTACTGCTGCAATATTGTTAACGTGAGTCTTGTAAAACCTTCTTTTTACGTTTACTCTCGTGTTAAAAATCTGAATTCTTCTAGAGTTCCTGATCTTCTGGGATGTGTGCGCAGTGCCTACCATCGTTCTCCTTAAGTCT
+
:::C@BBBCCCBB966<<<?CCCCB;;;B;;::=999)4;5?<<=>?@DD9A<>><8A><A?C2;:)5559;;==?;9;;:;';?>@BDI>@@;;8;A@=@C7:;BA@@=@AABBCCD@BCD@GACCFFBBBC?BB;;4;@AABABBBABCC;;;;ADED@CC?B:;;BBBCDBB=A;;;;.;=A=;;;;;*;=@AC<BBD@A@BAC@29999(9@@BE?A>CC@BCCCCDEAG?AACCCC@DA@A9A000B><;;;BBBBFBCEF?A@BBB?B;;:;BDACCCC
@ATNG8:00207:05483
GATGGTAGCGCATATCAGCGCAGCCCAGAAGATCAGGAACTCTAGAAGAATTCAGATTTTTAACACGAGAGTAAACGTAAAAAGAAGGTTTTACAAGACTCACGTTAACAATATTGCAGCAGTACGCACACAATCGAAGCGCAGTAAGGATGGCTAGTGTAACTAGCAAGAATACCACGAAAGCAAGAAAAAGAAGTACGCTATTAACTATTAACGTTCCTGTCTCTTCCGAAACGAATGAGTACGAGAGTCAGAGCAGAGCTACCATCGTTCTCCTTAAGTCT
+
?;@G@DCBCA@ABBCCBBBDCBBCC>CCC@;;;CBB?BABCDECCB?AA5:6:A;;:CCC2C?BBBBCCCCCIF?CC@@@A@0AA=B?BBB;BCC?C;<;<;B;;5;=AA?BFD@CCDCCCBAABCCDCCBB@CCBC@BBFDCDEC<=9>00-0AAAHACCACCBBBA@BB?BA@;==:::/99<8?AABB3BB?CAA@BBCBB>?=?AAA4:49=B?BACCBBBBB=A>;;;6;?@=@@@?CBAAABCBBABABCBBBCBBCAA?BA???=@@@:?9=<@999
@ATNG8:00211:05482
GATGGTAGCATCATGCATATCTCACCAGAAGATCAGGAACTCTAGAAGAATTCAGATTTTTAACACGAGAGTAAACGTAAAAAGAAGGTTTTACAAGACTCACGTTAACAATATTGCAGCAGTACGCACACAATCGAAGCGCAGTAAGGATGGCTAGTGTAACTAGCAAGAATACCACGAAAGCAAGAAAAAGAAGTACGCTATTAACTATTAACGTACCTGTCTCTTCCGAAACGAATGAGTACTGCGTCTCACTCTCGCCTACCATCGTTCTCCTTAAGTCT
+
A<@EHGAABCCFDCBBCCCCDCCCD@CCC@BBBB@@=A?BBBCABA@BC>B<A@?=9===1>>CDBBBBBB9:9+9>;;;;;*;A=@5;;;6;BC?CBBCCCCBB>B?BB?CCC?BBBDBCCCCBBCFCBBB@CCBD@CBBCBBBD?C@CCC@BBBCBDCC?CAACCC?AA?BBD?BBCCC@AA@;:::99(9A>B>?>DBBBC?@8;;>A=@<@@C@A?@CBBBAA=A?ABC>BBB?BBBBBBBBBBBBCBBAAADCABC@CCC?CBBBB>AAB<?;?=A@>>
@ATNG8:00220:05496
GATGGTAGTCTCAGATAGTCTATAGTACTCATTCGTTTCGGAAGAGACAGGTACGTTAATAGTTAATAGCGTACTTCTTTTTCTTGCTTTCGTGGTATTCTTGCTAGTTACACTAGCCATCCTTACTGCGCTTCGATTGTGTGCGTACTGCTGCAATATTGTTAACGTGAGTCTTGTAAAACCTTCTTTTTACGTTTACTCTCGTGTTAAAAATCTGAATTCTTCTAGAGTTCCTGATCTTCTGGAGATATCATCAGCGAGTACCATCGTTCTCCTTAAGTCT
+
DCBB?CCBAACCCBBBCBBCCDCCBCCCCCBB?BCCC>BD?C@BDBBBCD?CCCCC?C?BBAA>B@CCCCBBBCC@BBBBB1CC?BBBD>BBCC@CDD@BB=;:;DBB?BDDDCBBC@CCC@C?CCCBBBBB?CCCC?CCBBCCDCCAAABBBBB?BBB?BA<?=@CCCCCCCC>C;;;;.;@C>@AAAA0ABCCI>CBGCCCFCCC8;;;;*;BACGAD@BC@CCBBBAA@C@CCBBBC?CAC?CCCCCCBBBBBCCCCCCCC?CBBBF@BBB@CAEACBA@
@ATNG8:00221:05479
GATGGTAGGCGTGTGAGAGTCTGCCCAGAAGATCAGGAACTCTAGAAGAATTCAGATTTTTAACACGAGAGTAAACGTAAAAAGAAGGTTTTACAAGACTCACGTTAACAATATTGCAGCAGTACGCACACAATCGAAGCGCAGTAAGGATGGCTAGTGTAACTAGCAAGAATACCACGAAAGCAAGAAAAAGAAGTACGCTATTAACTATTAACGTACCTGTCTCTTCCGAAACGAATGAGTATCTCTCAGACGCTCGTCCTACCATCGTTCTCCTTAAGTCT
+
;44=9=CB?CBBAC@A@CGBBCDCB<BBA=AB;;;B?B?BBBCBBB@BB>B?CBB@@@@@,@9??@AABFABBA9@@9:899)9@:A<ABB9??B>BAAACCCBB?B?BB@??>9><<>???@BB@>>>@=;7>??A:?:::?>==:==@@B?BBBBBBBB?BBBBBC?BB?>>?=@@9992:AA@BCDEE3??=@BAA@>8898=8=;;;:=:=B??>;>?>>;;;;>:>AA8=AK@DBBAAB???BAAABC???C???B@CBB???@BE@BAA?B@B@BB>>
@ATNG8:00221:05505
GATGGTAGTCTCAGATAGTCTATAGTACTCATTCGTTTCGGAAGAGACAGGTACGTTAATAGTTAATAGCGTACTTCTTTTTCTTGCTTTCGTGGTATTCTTGCTAGTTACACTAGCCATCCTTACTGCGCTTCGATTGTGTGCGTACTGCTGCAATATTGTTAACGTGAGTCTTGTAAAACCTTCTTTTTACGTTTACTCTCGTGTTAAAAATCTGAATTCTTCTAGAGTTCCTGATCTTCTGGGTCTCTCTCTCACGCACTACCATCGTTCTCCTTAAGTCT
+
A@AA<FCBB@BCDCCBBBCCGFCBCBBBCCBB@ACCF>CD?C@CCIGCCCAECCCB>A>A@:;5::@?AC@ECBC@BABBA0A@=AABA<AAAA=@?A=@A6:;9A?A>ACBB@@@C?@@C?C?CDCCDCCB?CCCC?BA@@BBBBB@@@@@@@A>BBC=@@<@=@;;;BBCDE>A;;;;-;;A;;;;;;*<AA@@;ABCAAADBBB@FDDD5BBBBB@BAEL@BBBB;;;?B?AAABBA?AABB=BBBBBBBBBBB@000A>>>@CCC@@>@?B<?=?@DCAA
@ATNG8:00228:05484
GATGGTAGCGCACACATAGATACAGTACTCATTCGTTTCGGAAGAGACAGGTACGTTAATAGTTAATAGCGTACTTCTTTTTCTTGCTTTCGTGGTATTCTTGCTAGTTACACTAGCCATCCTTACTGCGCTTCGATTGTGTGCGTACTGCTGCAATATTGTTAACGTGAGTCTTGTAAAACCTTCTTTTTACGTTTACTCTCGTGTTAAAAATCTGAATTCTTCTAGAGTTCCTGATCTTCTGGAGATACACATGATACTCTACCATCGTTCTCCTTAAGTCT
+
<88=5;;ABBFEDDBBBCCCCCCAAADCCDCF@CCCC>CC@C@CDCCCAA=@BB@@=@?BACB=A?AABBDA@@D?BBAA@,9<69@CC=DCDCACCG@CC;;;BBAB@CJFGCGED;;;C?B?CB;;;AAB=@@@@8;<CCDCAA@BBCBBDDE@@@A?CB@C?BBBB@AADC@DDDDF;F>A=AABAB0@@CCD=CBGABBCCBB=@@@@,@AAAB?B9;;@BBA@@@@=@?BAABAA?A@@<@BBBCC;;;DDDEBBBBB@?<????A@C@@=@6:3:DA@
@ATNG8:00230:05484
GATGGTAGGCACTGCGCACACATCCCAGAAGATCAGGAACTCTAGAAGAATTCAGATTTTTAACACGAGAGTAAACGTAAAAAGAAGGTTTTACAAGACTCACGTTAACAATATTGCAGCAGTACGCACACAATCGAAGCGCAGTAAGGATGGCTAGTGTAACTAGCAAGAATACCACGAAAGCAAGAAAAAGAAGTACGACTATTTAACTACTTAAACGTACCTGTCTCTTCCGAAACGAATGAGTACTGTATCTATGTGTGCCCTACCATCGTTCTCCTTAAGTCT
+
448=465<;<<<=@>===;;;=66626>@@GAA;;:4:=BBBBB>@;>@:@499?<<<<<)@7>:9?>:@?333(3977777$//)/)///&/9;4;<==@@>>C>A?@B>?9904888666;<>=><AAAA<?????CAAADBBB@C@C??<<><>0///69:??:<68843336<====3444588>>>+=A/7253....888.4022---(--'-699;05578888573252(2660....5335899997765522255,79945555;.33;7;4?<@777
@ATNG8:00215:05545
GATGGTAGCTCGCTGATGATATCTCCAGAAGATCAGGAACTCTAGAAGAATTCAGATTTTTTAACACGAGAGTAAACGTAAAAAGAAGGTTTTACAAGACTCACGTTAACAATATTGCAGCAGTACGCACACAATCGAAGCGCAGTAAGGATGGCTAGTGTAACTAGCAAGAATACCACGAAAGCAAGAAAAAAGAAGTACGCTATTAACTATTAACGTACCTGTCTCTTCCGAAACGAATGAGTACTATGTAGAGCTCTATACTACCATCGCAATTGCCTAGTCT
+
A<AC<@;A?;665==<965;;;;<<@CCCABBBCBB@B=??@@@99.4:5838;:333333#3288799;=888>6<<?>=>>0:>:@<???2BCC?BA;;9BB@@?@;00*0/0)/78<=>=>>>9;9@:;9.4999259@?C@?><A<;;9<@CCCCA@@?BBBBAA=@@4:9<9873;;17783333377#391333:;8899494995707288@DD@D@??A@@<?189939==;@BBBBBBA@@AA@>A8;///5335566168888;484:;8;:::::
@ATNG8:00217:05543
GATGGTAGCTCGCTGATGATATCTCCAGAAGATCAGGAACTCTAGAAGAATTCAGTTTTTTAACACGAGAGTAAACGTAAAAAGAAGGTTTTACAAGACTCACGTTAACAATATTGCAGCAGTACGCACGCAATCGAAGCGCAGTAAGGATGGCTAGTGTAACTAGCAAGAATACCACGAAAGCAAGAAAAAGAAGTACGCTATTAACTATTAACGTACCTGTCTCTTCCGAAACGAATGAGTACGAGAGAGCACACGTGTCTACCATCGTTCTCCTTAAGTCT
+
;55B:BBBBCCDDBBBBBB@AABBDACCG@DDCCA@?@@CCCCCAA>AD@D?AAAAAAAA'C?BB>@@BBC@@@6>B::99:*:B>C@DDD;CCCACEECDCCBB?B@CB?B??<@@BBCBCDDDB@A@AA@@DBBB@BBBBBAAB>B?BBB@BCCBBCBC?CCCCCC?BB@BBB999A@?8A??;?BCCC1@?@BBBBBBB@@<@9=>CC7;7;ADAA?BBAA@::6:;@AC=BBB?BBBCCBBCBBBBBBBB??@BBBBBABB@A>>=B?BBB=A>A@B>>>
@ATNG8:00218:05541
GATGGTAGCAGACTGAAGAGCGCCAGAAGATCAGGAACTCTAGAAGAATTCAGATTTTTAACACGAGAGTAAACGTAAAAAGAAGGTTTTACAAGACTCACGTTAACAATATTGCAGCAGTACGCACACAATCGAAGCGCAGTAAGGATGGCTAGTGTAACTAGCAAGAATACCACGAAAGCAAGAAAAAGAAGTACGCTATTAACTATTAACGTACCTGTCTCTTCCGAAACGAATGAGTACAGAGAGTACGATATGTCTACCATCGTTCTCCTTAAGTCT
+
A=@B@BBBCBCCCCCC@CCCCBB?BA@<AC;;;;7;>AA@A@@A?BB?B?BBBCEECC1;8:CC?@@E@A?B=B997@??.?:6<8??>188=6:=8<;?A98178==9@@@7;;>>;888===>>>?;;7;BA?:888;>===<@=@@B?BBBFBBB>;>?==AD=@@;??@=AA@@@<A@@<=???=,=<5;;===AA@@<@<@@@@6:5:===>;>><<<=<8=:>AA8A??<?BBBAAABAAAAA>==@AA@@@BBB@@8;;AAA;@=>:=;@7;:CC
@ATNG8:00224:05564
GATGGTAGACACGTGTGCTCTCTCGTACTCATTCGTTTCGGAAGAGACAGGTACGTTAATAGTTAATAGCGTACTTCTTTTTCTTGCTTTCGTGGTATTCTTGCTAGTTACACTAGCCATCCTTACTGCGCTTCGATTGTGTGCGTACTGCTGCAATATTTGTTAACGTGAGTCTTGTAAAACCTTCTTTTTTACGTTTAACTCTCGTGTTTAAAAATCTTGAATTCTTCTAGAGTTTCCTGATCTTCTGGTATGACTAGTGTACTACTACCATCGTTCTCCTTAAGTCT
+
;55=:>CBBCCBBBB@;<@CCCCCC;<;AABC@CCDH?BB9:7;@@@A;;7;@@AB?B?AAAB?B?BBBAAABBC=@@AAA2AC?BBBC=BB@@;;00*0;5:;<;8=6<@@@??>A?A==:=<A@??????<?;;;=>>>?;;<???B==>>>=18788(7;9@=B@@@?>>:9153555)3(.(.22222&25222(-(--8887>777-5888'8//(/8383::5:=<9;677,79=<>>>><===:==>???;;;=>>>A@@?;;;:>>>==9=@@;@<@;>>??
@ATNG8:00241:05526
GATGGTAGGAGACACGTCGCACACTACTCATTCGTTTCGGAATAGACAGGTACGTTAATAGTTAATAGCGTACTTCTTTTTCTTGCTTTCGTGGTATTCTTGCTAGTTACACTAGCCATCCCTACTGCGCTTCGATTGTGTGCGTACTGCTGCAATATTGTTAACGTGAGTCTTGTAAAACCTTCTTTTTACGTTTACTCTCGTGTTAAAAATCTGAATTCTTCTAGAGTTCCTGATCTTCTGGGCTGCGCTGATATGCGCTACCATCGTTCTCCTTAAGGTCT
+
?<@E@CCDAAA@BB@@@@@CA;::CCCCCCD?CCCC?CC>B?BBBBB;;8;BB@@=@@CCCB@D?BCABBCB??>?@AAB3BD@CBAA=BBBD@BBB?@@=@@?@??<?BBBCBBB??>?F<?@BBB@@@@<ABCB=>>>AABAAB????;::A=868<==9=;???????==:=@AAA5@5;7;=DDE/AA??>3;;=>?AA>=<18788(8:;;:<><>D<AAAA><>9<277:855+--8;4;--/98667999<=:A:::8;=<:;56::5959)/)/6;
@ATNG8:00204:05590
GATGGTAGCTCTGCTCTGACTCTCGTACTCATTCGTTTCGGAAGAGACAGGTACGTTAATAGTTAATAGCGTACTTCTTTTTCTTGCTTTCGTGGTATTCTTGCTAGTTACACTAGCCATCCTTACTGCGCTTCGATTGTGTGCGTACTGCTGCAATATTGTTAACGTGAGTCTTGTAAAACCTTCTTTTTACGTTTACTCTCGTGTTAAAAATCTGAATTCTTCTAGAGTTCCTGATCTTCTGGTGTCTGATCTGTATCACTACCATCGTTCTCCTTAAGTCT
+
BCCC?BCCCCCCBBBCCBBBCCCCCCCCDBBA?ADDD=BB>B@DCCCCBC@CDCAB?BACCDC?B>BCCCDCCCC@BBBBB2A@;A>@>:>B@A=ACC@DC;;;BBBB@CCCCBBBF@CBA?A@DDDCCBBB?BBBC?BBCCCCCCCBBBBACBC@CBB?CC?C?BBCCBBBCJBDAAAA7A=B?CBEED1CCBCC=CCCCCCC@@@5;;;;*;@AAB@CADC@CBBBBBB@C@ABACBA?BAB>BCC@@ADCCCCBBDCCCBCC@CBCBC@AAA@B@B?BB99
@ATNG8:00206:05601
GATGGTAGTGTCATATGAGAGTGTGTACTCATCGTTTCGGAAGAGACAGGTACGTTAATAGTTAATAGCGTACTTCTTTTTCTTTGCTTTCGTGGTATTCTTGCTAGTTACACTAGCCATCCTTACTGCGCTTCGATTGTGTGCGTACTGCTGCAATATTGTTAACGTGAGTCTTGTAAAACCTTCTTTTTACGTTTACTCTCGTGTTAAAAATCTGAATTCTTCTAGAGTTCCTGATCTTCTGGATAGCGACGCGATATACTACCATCGTTCTCCTTAAGTCT
+
///95:@CCBBB?666@B@CCCBBBA;909/0/99:187+/,5:;<<>>=@<<66158<;=B:<:9DBCCA@>B5;:===,999)49;;4666?:>;>;>@499@CCD@BBCCCFCB@CCB@C@CCDCAB99;:CCC@BBCCCAAACBBBDBBBC@;;;ACC@CABBBAAABBB?B;;;;.;<@=@CEIE1;;;;;0;;A;;;B;9:@CFFG5CAAAC?B>CC@BBB@@@@<@<@CCCCC@BBB=@@;;;BBHABBDBBBCEGCC@CEHAB>A;;7<>A@C;;;
@ATNG8:00220:05590
GATGGTAGTCTCAGATAGTCTATAGTACTCATTCGTTTCGGAAGAGACAGGTACGTTAATAGTTAATAGCGTACTTCTTTTTCTTGCTTTCGTGGTATTCTTGCTAGTTACACTAGCCATCCTTACTGCGCTTCGATTGTGTGCGTACTGCTGCAATATTGTTAACGTGAGTCTTGTAAAACCTTCTTTTAACGTTTACTCTCGTGTTAAAAATCTGAATTCTTCTAGAGTTCCTGATCTTCTGGGTCTCTCTCTCACGCACTACCATCGTTCTCCTTAAGTCT
+
AAA@8@?AABBCCCDCCBBCCCGBCCGBBB@@=@BCD>BB?C@DCCCCBC@BBBCC@C?ABBB@B@AACB<<=<<9<>CCC3@@=@ABB=BBCC?CAB?BB9;;CB<;5;@@;;9@@<@@@>@@CCCEECCC@CD@@>ABBBCCC@@@@@AAA@A>;;<?BC@C?B;;:@<@@B>@@@@@4@=A9B@AA7A>DAAA;ABB;<;CA@@?DCCD5CCBBCACADDGBBBBDCBAF@AA@CBA@CBDD=BCBBBBABA;;;@AA@@@A?BABBC@BBC@C>B>BBAA
@ATNG8:00222:05613
GATGGTAGCGCTACGAGCGTAGACCCAGAAGATCAGGAACTCTAGAAGAATTCAGATTTTAACACGAGAGTAAACGTAAAAGAAGGTTTACAAGACTCACGTTAACAATATTGCAGCAGTACGCACACAATCGAAGCGCAGTAAGGATGGCTAGTGTAACTAGCAAGAATACCACGAAAGCAAGAAAAAGAAGTACGCTATTAACTATTAACGTACCTGTCTCTTCCGAAACGAATGAGTACGTGTGCGACGTGTCTCCTACCATCGTTCTCCTTAAGTCT
+
::;C;CDCCBBCCBCBCCCECB;;;6;CC@CDBBAA?@@DCBAA@@;>?0817>>7787-327==BCCBBBBB;@@@@>@49B;@2;;0:;9?CECBBBCBB>B=@@=@BB?@@@@@ABCCBDMB;;;C@AA@@<@@@A@??B=@=ABB?BBACBC?@<@@@@@B>AB?????BAAAA8<99299:::(9><?979A:@6556;?>>>:>;>>C;;6;A<??A@<?=89939@>;@>=>@??99897>>>><755522,266422259333317286;<==
@ATNG8:00234:05597
GATGGTAGTCTCAGATAGTCTATAGTACTCATTCGTTTCGGAAGAGACAGGTACGTTAATAGTTAATAGCGTACTTCTTTTTCTTGCTTTCGTGGTATTCTTGCTAGTTACACTAGCCATCCTTACTGCGCTTCGATTGTGTGCGTACTGCTGCAATATTGTTAACGTGAGTCTTGTAAAACCTTCTTTTTACGTTTACTCTCGTGTTAAAAATCTGAATTCTTCTAGAGTTCCTGATCTTCTGGATAGCGACGCGATATACTACCATCGTTCTCCTTAAGTCT
+
?@AB@BCCDCCBBBCCCB@ABLEBBCBBBB;;:;CCD=CC@D@CCCEABE@CCCBG@D@CCDC@C@BBBA?@BBC?@BAAA0;;5;AAA;AABC>CAA>AE?AABCCCABBDEDDDD@BCC@C@CCCCCDBB?BCCC@BBBABABBB@@@DDA@@=AAA@CC@C@BABBCEFEC?C;;;;.;>B>BBCCC0BBCBC=C<;;BBA@@A9@>@@0@:;;C@CACC@BBC<<;A@A?BCDBBB8;;A?AFAAABAAB@;;;BBCCCED?BB@:<5;;;5;=A@B@@?
@ATNG8:00237:05593
GATGGTAGTGCGTGAGAGAGAGACCCAGAAGATCAGGAACTCTAGAAGAATTCAGATTTTTAACACGAGAGTAAACGTAAAAAGAAGGTTTTACAAGACTCACGTTAACAATATTGCAGCAGTACGCACACAATCGAAGCGCAGTAAGGATGGCTAGTGTAACTAGCAAGAATACCACGAAAGCAAGAAAAAGAAGTACGCTATTAACTATTAACGTACCTGTCTCTTCCGAAACGAATGAGTACTACTCTCAGAGACACACTACCATCGTTCTCCTTAAGTCT
+
<B??7;<@<C>BBBDCAAABC@BCC:AA@>@BBB;;6;299955:>9?@@E=@>?88789':5>=?BA@@@::9)7<;4444$4<3939990;=><?D@DCCC;;7;>@@=@BB@BCFCDCCCCGCCCBBBB=AA@@<@A@@B@@?<@?A;;9:BABBCCC@AAAABA?BB?BCC>@??DD>B>?<?BBBB3AB?977CBAA<A<B=A??@=B=>>BBC?BBCCBBC@G=AAH>B;;9:ABABAAAAACCCBABBBBBA@?@;;95;>98848//)/(/6;;9>
@ATNG8:00207:05662
GATGTAGAGAGACTGTAGCGCACCCAGAAGATCAGGAACTCTAGAAGAATTCAGATTTTTAACACGAGAGTAAACGTAAAAAGAAGGTTTTACAAGACTCGCGTTAACAATATTGCAGCAGTACGCACACAATCGAAGCGCAGTAAGGATGGCTAGTGTAACTAGCAAGAATACCACGAAAGCAAGAAAAAGAAGTACGCTATTAACTATTAACGTACCTGTCTCTTCCGAAACGAATGAGTACGATGAGATCTCTGTGCTACCATCGTTCTCCTTAAGTCT
+
:59??CBDCB@@@A@@DCCCCIEE?JEC?CCCCCC?B@BDDCCAA?AC>A=AAA=????.?=@@ABBBCB???6;;>?>>=0:A?C;DCC;BBC=AACABBBBD?B?BB?BCC@DDCBDCCCHECBBBCDC?B@@@=AAAACBBB?B?B;;6;@@BBCAB>BDDDBC@??=>CB>BBB<C8??B?BBBCB3BB?BBBBA=>AA:=:=>CC1818>CAA?C@??BBB=B?B@@9=<<9000;;@BBBCCDCAB>>?=AABECBB>AABBC?BBA>A>A?CBBB
@ATNG8:00209:05663
GTGGTAGATACTCGCTGGATACACCCAGAAGATCAGGAACTCTAGAAGAATTCAGATTTTTCAACACGAGAGTAAACGTAAAAAGAAGGTTTTACAAGACTCACGTTAACAATATTGCAGCAGTACGCACACAATCGAAGCGCAGTAAGGATGGCTAGTGTAACTAGCAAGAAATACCACGAAAGCAAGAAAAGAAGTACGCTATTAACTATTAACGTACCTCGTCTCTTCCGAAACGAATGAGTACTGTATCTATGTGTGCGCTACCATCGTTCTCCTTAAGTCT
+
4:;7<<;?;=:99////)///5555)555.5:::;:393444:;;<8::4:89<<>===='//3///<<:88333(3333333$34.4.444&/9927/////6::)/)//)/79299<///99:<==@B@999;@AA@CCBBCBAA50+000*/@>>85/0)/:7744.433(388-33333(3333999:+7717333333334:48888486:8@@@;00////775:)/-6(---(--////3399;;;;433388333:;:94:3/./(//8(/(/422-.
@ATNG8:00210:05662
GATGGTAGAGAGAGCTCTCTCATCGTACTCATTCGTTCGGAAGAGACAGGTACGTTAATAGTTAATAGCGTACTTCTTTTTCTTGCTTTCGTGGTATTCTTGCTAGTTACACTAGCCATCCTTACTGCGCTTCGATTGTGTGCGTACTGCTGCAATATTGTTAACGTGAGTCTTGTAAAACCTTCTTTTTACGTTTACTCTCGTGTTAAAAATCTTGAATTCTTCTAGAGTTCCTTATCTTCTGGATACACTCATGTGCACCTACCATCGTTCTCCTTAAGTCT
+
9::=<?@@BCCCCCC@@@CCDCCABCDCCCBB?BCC@DDAC@BAAAEED@CCBCB?A?ACCC@D@CCDCBC@:>6::;;;);:7B==?68@?A>AEF?CD=??AABB?CBBBBBBC?>>?@A<>>?@AAAA<A?>>6;;?;;;=??888@::;B8;:A===:>:>>?@?ACCC7::BBC3><>688DDD/@@:::29==///;/.577>>>+;//-/;5;6::6:A<>=;=<A<@<===?:===6<=<<=<?;;///;8785;996///-60777)/)/38755
@ATNG8:00216:05669
GATGGTATTATATCGCGTCGCTATCCAGAAGATCAGGAACTCTAGAAGAATTCAGATTTTTAACACGAGAGTAAACGTAAAAAGAAGGTTTTACAAGACTCACGTTAACAATATTGCAGCAGTACGCACACAATCGAAGCGCAGTAAGGATGGCTAGTGTAACTAGCAAGAATACCACGAAAGCAAGAAAAAGAAGTACGCTATTAACTATTAACGTACCTGTCTCTTCCGAAACGAATGAGTACTATAGACTATCTGAGACTACCATCGTTCTCCTTAAGTCT
+
@;AHAHBA>BBCCBBCCCCDCCCDB?@AB?@@@EECAD?CCCCCCDACH@B@BBB@@@@@1@@CBCACCBCBBA;??:9999*:A>C@DFG=BCCBCCCCCCCAA=B>@@=@CD@CBBBBBDCCCFCCCBCC@BBBB@@@@@@A@C=A?B@@>AC@@@BAA=AAABBB@CA=?>>,00;;:5;@@>BCBBB3AB>A@@?BCA>>7:5;>>>8=:=?BCC@BBBAAAA=@>@@@<AAA@AAACCCBBBBBBBBABACCCCCCCCBB?BBCBGA@??4:39:?@@A
@ATNG8:00224:05628
GATGGTAGCATCATGCATATCTCACCAGAAGATCAGGAACTCTAGAAGAATTCAGATTTTTAACACGAGAGTAAACGTAAAAAGAAGGTTTTACAAGACTCACGTTAACAATATTGCAGCAGTATGCACACAATCGAAGCGCAGTAAGGATGGCTAGTGTAACTAGCAAGAATACCACGAAAGCAAGTAAAAAGAAGTTACGCTATTAACTATTAACGTACCTGTCTCTTCCGAAACGAATGAGTACGATGAGATCTCGTGTATCGTTCTCCTTAAGTCT
+
55<=8555::?@AAA;659;<<<A><=?@:>BB@@>9=.444444:5<;;@<::4:=:::):69::;::=;?@:2<?;;::9':>998===2=;;5;<666;>>?9=:==<BCC@@?@DBCCCGCBBAAACC@BBBB=@@A@@@AB?B>A;;49@@A>>>A6::?=>@<???BCA=??877)7<=8000?@@0>>;/0*/>>@BBB@C599>A<@:?<?:;4;>><<8?20)/;;3000*0;>>A>=7777777><<9=;7783333288606(/(////
@ATNG8:00224:05629
GATGGTAGAGTATCATGTGTATCTCCAGAAGATCAGGAACTCTAGAAGAATTCAGATTTTTAACACGAGAGTAAACGTAAAAAGAAGGTTTTACAAGACTCACGTTAACAATATTGCAGCAGTACGCACACAATCGAAGCGCAGTAAGGATGGCTAGTGTAACTAGCAAGAATACCACGAAAGCAAGAAAAAGAAGTACGCTATTATCTATTAACGTACCTGTCTCTTCCGAAACGAATGAGTACACATCGTCGTGTCGTGCTACCATCGTTCTCCTTAAGTCT
+
@?@B;BDBCBCAABCCCCECCCCCC@CCC@CBBCAA?A?CBBCBBB=BB@D@DCBAAAAA2A@CCCBCECCCCF>BA99999*9B<B>CCC=CDEAEBBBBBC996;@AA>ABB?BCCCCABACCCCCCCCC@CDDB?BCBCCBBB?B@CCB?CCCCCABA@DBBABB>BB@CCB<>=;<;3>>=9:::9:(9A?BAAACBBCC?BBB?;;5:4:?A@@<@>>>>==8=<?@@:>>>=>>>@AA@@@A@@>>CCCBBBBCCAACC?CCBBC=?>A?A=A?AAAA
@ATNG8:00226:05653
GATGGTAGTGATACAGATAGACACCAGAAGATCAGGAACTCTAGAAGAATTCAGATTTTTAACACGAGAGTAAACGTAAAAAGAAGGTTTTACAAGACTCACGTTAACAATATTGCAGCAGTACGCACACAATCGAAGCGCAGTAAGTATGGCTAGTGTAACTAGCAAGAATACCACGAAAGCAAGAAAAAGAAGTACGCTATTAACTATTAACGTACCTGTCTCTTCCGAAACGAATGAGTACTATGTAGAGCTCTATACTAATCGTTCTCCTTAAGTCT
+
A@@B@EDBBBBBCCCBBFCCCCBC?C;;99CCBCC;;86=><@AA@;:17-94;<=CDD+894A<ABBBBBBB=B@A@AAA0@B=A5;;;*:BC=@ACABACBC@C?A@>BBB?CCCCCCCCCCCCCC@@@@CCCC?BBCB?@@C@BBB@@>@BBCCCCC@CBBBAA>AD@BBB<??A@>8@994:BAAA3BC@CBBAAACCD>=:====3858@DDM@CD@@@BB>A@CBB=CDE@BDBBBBCCCCBBBCCAA@CABA@ACF=A@@C@BAA;?9><AABB
@ATNG8:00227:05645
GATGGTAGTGATACAGATCAGACACCAGAAGATCAGGAACTCTAGAAGAAGTTCAGATTTTTAATCACGAGAGTAAACGTAAAAAGAAGGTTTTACAAGACTCACGTTAACAATATTGCAGCAGTACGCACACAATCGAAGCGCAGTAAGGATGGCTAGTGTAACTAGCAAGAATACCACGAAAGCAAGAAAAAGAAGTACGCTATTAACTATTAACGTACCTGTCTCTTCCGAAACGAATGAGTACGTGTGCGACGTGTCTCCTAATCGTTCTCCTTAAGTCT
+
<<>>?BB;;:<<<:;;;;<<<<A;<:;;>6;9:9>=8<><=>5///399)//152,--888'5(----8344:99;29///999$//7<6<<:+:55.5<;;;<<55268==8<994:------/79>=<<=:::>?@@>AAA::::A>?;@9929<=:<:9?7?988>==BB?CC>;=774=3:88878888'8>;@B@A@=>>=;?;?>>>=C<>=BBB?BBBBBAA@C?AAC=B:949:9??CA??????@CCCCBC@AA?BB?BBBB@B@@;>;>;===>
@ATNG8:00239:05626
GATGGTAGGCACTGCGCACACATCCCAGAAGATCAGGAACTCTAGAAGAATTCAGATTTTTAACACGAGAGTAAACGTAAAAAGAAGGTTTTACAAGACTCACGTTAACAATATTGCAGCATACGCACACAATCGAAGCGCAGTAAGGATGGCTAGTGTAACTAGCAAGAATACCACGAAAGCAAGAAAAAGAAGTACGCTATTAACTATTAACGTACCTGTCTCTTCCGAAACGAATGAGTACACACTCTCATATGACACTACCATCGTTCTCCTTAAGTCT
+
///;7<@C?BBB9;5<<=:;;BC@@7CBB@CCCDCDAC@CCBA@AD@CBAB?@?@;;;<;*;@BCCCCBBA:::5:@ACCCC5@@=@9BCC;CCEBBCBCC@@00-0;==<A@B>ACCBCCCCGCCCBB@@>@CCC@CBBBBCCC?B????@CCBBAABC@CBBBBB@BB?BBB?BBBA@<A@A>ADDDC2A@?CBBBCBBBC@B?BBBB?B?BBCBC?BBBBBBB@B@BBB>BCC@CBCBBBBCBBBABABBABACCCBBBBB?BBCCC@CCC@C@D@CBA@
@ATNG8:00239:05663
GATGGTAGGAGACACGTCGCACACGTACTCATTCGTTTCGGAAGAGACAGGTACGTTAATAGTTAATAGCGTACTTCTTTTTCTTGCTTTCGTGGTATTCTTGCTAGTTACACTAGCCATCCTTACTGCGCTTCGACTGTGTGCGTACTGCTGCAATATTGTTAACGTGAGTCTTGTAAAACCTTCTTTTTACGTTTACTCTCGTGTTAAAAATCTGAATTCTTCTAGAGTTCCGATCTTCTGGGTCTACGCTCGTCGCGCTACCATCGTTCTCCTTAAGTCT
+
:59C;>CB?CCBBBCCCA@@CBCCCCBBBCBB?BCCC?CC@C@CBBCCCC?CCCCC?C?BBCC?C?CCCCBBBBA?BBCCC1AA?B@?@8?BAB>BBB>BB>@?>A9859BDCCC@@=ADE?@=@>>>>??A<A@@>>>@@@@>?AAAAAAA:::<>>>:??=A<@@@@A@@@@<@@@@@3?:<8;<<<<.<A<<<7=??@AAB==<3::8:+;;;<A:=:>A<@AAA>>><?;>?A7758@AB9?:;;AA@@@AAAA:;;AAA<AA>>>;@>A=A7<:=AA?
@ATNG8:00243:05656
GATGGTAGCTCGCTGATGATATCTCCAGAAGATCAGGAACTCTAGAAGAATTCAGATTTTTAACACGAGAGTAAACGTAAAAAGAAGGTTTTACAAGACTCACGTTAACAATATTGCAGCAGTACGCACACAATCGAAGCGCAGTAAGGATGGCTAGTGTAACTAGCAAGAATACCACGAAAGCAAGAAAAAGAAGTACGCTATTAACTATTAACGTACCTGTCTCTTCCGAAACGAATGAGTACGAGAGAGCACACGTGTCTACCATCGTTCTCCTTAAGTCT
+
445>:>C>===<AAACCBBBC666>266>:666C>>;@<====;;;9;;;>;;;;;;;;;+<8==<<;443337.7844444$4<8>.555&5<<9>???>B==B7?=@C>ABB9@>>:;966>;;999554.4:44.4488::33-45::<8<<;;;;;;9B===BB?BA?C>8577333(39;633778(8==?979A>;86189;9<;,5.5;@@@?AAA???C@C<?AD;A9927;777>?@A==;7777888<:99:98845986:6<@@@B?A?9677
@ATNG8:00246:05624
GATGGTAGCTCTGCTCTGACTCTCGTACTCATTCGTTTCGGAAGAGACAGGTACGTTAATATGTTAATAGCGTAACTTCTTTTTCTTTGCTTTCGTGGTATTTCTTGCTAGTTACACTAGCCATCCTTACTGCGCTTCGATTGTGTGCGTACTGCTGCAATATTGTTAACGTGAGTCTTGTAAAAACCTTCTTTTTACGTTTACTCTCGTGTTAAAAATCTGAATTCTTCTAGAGTTCCTGATCTTCTGGATACACTCATGTGCCCTACCATCGTTCTCCTTAAGTCT
+
444405<A@BBBBBCBBBBBBBBBC>655544.9944(49.4.4:555<<7<<9669=9955995:5999445:5:=8==???+?@@7@@@@8665<;@900)/7)////9;7<==>==??<@@A9;7;C@@@CBB>BBAA=ABAABB;;:@BBABBBB?;;:;@@;@:>@:9:99998<49444$47@5:<<<:(99=9907/0//////5.5555$55555.57:;5;;9555;.5.5<=?>@=?>A<@:;;BAA@@:9:9@D5>??;>>?=@=A9929299==>=
@ATNG8:00203:05695
GATGGTAGGCGACATACATACGCGCCAGAAGATCAGGAACTCTAGAAGAATTCAGATTTTTAACACGAGAGTAAACGTAAAAAGAAGGTTTTACAAGACTCACGTTAACAATATTGCAGCAGTACGCACACAATCGAAGCGCAGTAAGGATGGCTAGTGTAACTAGCAAGAATACCACGAAAGCAAGAAAAAGAAGTACGCTATTAACTATTAACGTACCTGTCTCTTCCGAAACGAATGAGTACCTCTCAGACGCTCGTCCTACCATCGTTCTCCTTAAGTCT
+
BB@@>ACC@CBCCCBBBCCCCABBC@BDD@DCCCCC=B<@@BAAAB?BA>A@AABBBBBC5C@DDHCBBC;;;C;C;;9444$5<49.555&5;;5<<6;5<=:;89>@@@CBC?BCCCCBBBBBABBBBBBACBBB@CBCCCCCC@F>BBC?CBCBBBBB@BBCCCC@CD?CAA?AECFF>BBA=>>>>>,>@=000@CBCBC@D?BABB?C@AACBC?BBBBBBB@C?AAD<BACABBBBBBB?BBBDBBBAAAAA@AA?AAA@BBAAC?A?=3939<?@@A
@ATNG8:00205:05679
GATGGTAGTGTGTCTCTGAGAGTAGTACTCATTCGTTTCGGAAGAGACAGGTACGTTTAATAGTTAATAGCGTAACTTCTTTTTCTTGCTTTCGTGGTATTCTTGCTAGTTACACTAGCCATCCTTACTGCGCTTCGATTGTGTGCGTACTGCTGCAATATTGTTAACGTGAGTCTTGTAAAAACCTTCTTTTTACGTTTACTCTCGTGTTAAAAATCTGAATTCTTCTAGAGTTCCTGATCTTCTGGCTCTCGTAGACAGATACTACCATCGTTCTCCTTAAGTCT
+
:<@B@BABBCBBBBBB@A@BA?ABBAAABB@@?@BBC>CC>A>AABBBCD@@>@;;;,;49><A=B?BB@@@00*.:6.....(--(/:::1;?:929992:D<@ABBBCBCHDCBBBBABBB@C?CCCBBBBA>A@@@?CCCCCAAABCCBBBBBB?;;;?BB@E@CCA@@BCBB=@;;;;;*;;A;A@CCC19:;99,9=?>@?9:5599999(9==6626@CC@BCC@@@C=@<@CB@@@?BAB@CFBBBBAAABCCBBBDCBBB@@@@CC=@?B<?;?>AAAB
@ATNG8:00213:05711
GATGGTAGCGCACACATAGATACAGTACTCATTCGTTTCGGAAGAGACAGGTACGTTAATAGTTAATAGCGTAACTTCTTTTTCTTTGCTTTCGTGGTATTCTTGCTAGTTACACTAGCCATCCTTACTGCGCTTCGATTGTGTGCGTACTGCTGCAATATTGTTAACGTGAGTCTTGTAAAACCTTCTTTTTAGCGTTTACTCTCGTGTTAAAAATCTGAATTCTTCTAGAGTTCCTGATCTTCTGGTAGAGCGTGCATATATCTACATCGTTCTCCTTAAGTCT
+
88:=:><B==BB?@?BCBAAABCBGDCBB;;;8:;;@;AA8;::@FCBB>600/0/)/5:::?7@7@B?A@95.5:5:<===)<<<5<;<?8;?@>;@9925>999995929995@@==9=9929<@A99:CB@?BC@@=ACCBBBBBB@@@BCCBB@;;;<@@;A=@@@AA@@@B=@9:::-99=9=====,=>@@@B9B90//////7)////$/999<9=:?@:;@?995=5:7?>>@<A>=BC@CHCIDCBBAA;;:AABBBBBBC;:;?@;;8;?B?C<::
@ATNG8:00215:05700
GATGGTAGGCACTGCGCACACATCCCCAGAAGATCAGGAACTCTAGAAGAATTCAGAATTTTTAACATCGAGAGTAAACGTAAAAAAGAAGGTTTTTACAAGACTCACGTTAACAATATTGCAGCAGTACGCACACAATCGAAGCGCAGTAAGGATGGCTAGTGTAACTAGCAAGAATACCACGAAAGCAAGAAAAAGAAGTACGCTATTAACTATTAACGTACCTGTCTCTTCCGAAACGAATGAGTACTATAGACTATCTGAGACTACCATCGTTCTCCTTAAGTCT
+
88/0*00;54444:566?>CF;:9;;&5;;8==@?CC>@:;@B655@5;:7:777//)0000*/*/0//8544<998189888888$8:594::::):<<9====;;;33.38<843336:::>DA?BCDABACCCB@CB;;:;BBBBBBB?B?BAA?ACCBDBBB@BBBAAB@BB?AA:4888<;38774;;<>?.;A?C>@@@@===<@;@@@@;><>>BCD@@A?BBBC?B=A@@9>??:?AB??@BBBBBBC??8800/:;::;::6:888<6943/34?<@==>
@ATNG8:00217:05688
GATGGTAGAGTATCATGTGTATCTCCAGAAGATCAGGAACTCTAGAAGAATTCAGATTTTTAACAACGAGAAGTAAAGTAAAAAAGAAGGTTTTACAAGACTCACGTTAACAATATTGCAGCAGTACGCACACAATCGAAGCGCAGTAAGGATGGCTAGTGTAACTAGCAAGAATACCACGAAAGCAAGAAAAAGAAGTACGCTATTAACTATTAACGATACCTGTCTCTTCCGAAACGAATGAGTACTACTCTCAGAGACACACTACCATCGTTCTCCTTAAG
+
4444.4::;:;::==;;;<>>;;;<8;;;466<<::5:2449;;9939:.5.49::;@@@(=05/)/97//)////)///////#59497<<</<=>256;:;;?::8A9>=;97713333?@CGDDDDCCB;0,0@00+0:<=<;?A9@:@9;49@@AC>>=2433333-3937;;4=;;=A9>>><>CCCD3AA=998;=>=9:7::>=A;5;6:////505997555.5.222'277+222.3...666987.....2288...53887772533.3(.(-
@ATNG8:00221:05705
GATGGTAGACATATCGTACTCTCTGTACTCATTCGTTTCGGAAGAGACAGGTACGTTAATAGTTAATAGCGTACTTCTTTTTCTTGCTTTTGTGGTATTCTTGCTAGTTACACTAGCCATCCTTACTGCGCTTCGATTGTGTGCGTACTGCTGCAATATTGTTAACGTGAGTCTTGTAAAACCTTCTTTTTACGTTTACTCTCGTGTTAAAAATCTGAATTCTTCTAGAGTTCCTGATCTTCTGGGAGACTCTCACACGCCTACCATCGTTCTCCTTAAGTCT
+
:9;D@CBACCBBBBBBBCCCCCCCCCCCCEBB?BCCC=CC@D@CCCBBBC?ACDDC>B=AAABAD?BA?AAACCC??????.?><@9999*9@B?BBB?BB=88;>BE>@?>??AAA<A>>9><@@@@@AAA=AAAC9>==?>@AAAAAAA????<@@A;?><><>>>DDAA>@<;;;A;-5156;;;;;*:888=198<<9AB@==:=DDD.A?>>@;A<AA<@@@@@AA<@<@==>AA<>>>A9>>@@@AAA@???@@<@@C;>><===>=?9>;?;@??<
@ATNG8:00228:05676
GATGGTAGCGCACACATAGATACAGTACTCATTCGTTTCGGAAGAGACAGGTACGTTAATAGTTAATAGCGTACTTCTTTTTCTTGCTTTCGTGGTATTCTTGCTAGTTACACTAGCCATCCTTACTGCGCTTCGATTGTGTGCGTACTGCTGCAATATTGTTAAGTGAGTCTTGTAAAACCTTCTTTTTACGTTTACTCTCGTGTTAAAAATCTGAATTCTTCTAGAGTTCCTGATCTTCTGGCTCTCGTAGACAGATACTACCATCGTTCTCCTTAAGTCT
+
ABCC@CABBBCBBBCCBCCCCCBBBCCCICBB@BBBB?CC@C@CCBBBEG@CCCCC@C@BBBC?B?BDCBBBBCC>BADEE5;;;<DBD>CCBB@BCC@FC@AAAEDD@CBCDCDCC@BBB@D@DCCBBBBB=AABB?BECCCCCCCCCBCABBC@CCC?AA?C@DCCCCCBB>A@@@@9@>A?BBCCB3BC@@@;@AA;;;B@@@=@@@@.?AAAD?B?AA>ABCCBAA?B?BBBBBB>>>B?B=>=>>@???B@@@@@@AAA<;:;A@<@@A<@<@<::;;
@ATNG8:00233:05706
GATGGTAGGAGACACGTCGCACACGTACTCATTCGTTTCGGAAGAGACAGGTACGTTAATAGTTAATAGCGTACTTCTTTTTCTTGCTTTCGTGGTATTCTTGCTAGTTACACTAGCCATCCTTACTGCGCTTCGATTGTGTGCGTACTGCTGCAATATTGTTAACGTGAGTCTTGTAAAACCTTCTTTTTACGTTTACTCTCGTGTTAAAAATCTGAATTCTTCTAGAGTTCCTGATCTTCTGGCGCGTATGTATGTCGCCTACCATCGTTCTCCTTAAGCT
+
444:7<DD?BCCCA@@BCBBBBBB@@@BCCAA=BGCC=DC8;7;AA@A@C@BDDDC@C;:;?@=A???@BDCCBB?BCCCC2BA?A???:<<BB@BBB@BC@BBBBBB>BBB889BC@DCC??<@AA76778=BBBB<A@@???@;;;BBAA7889;;;9>>9>:?A@@@>>>E7;;FDH;D<?7;;@@@/?>===3;:=<<=?:9:6<===+=888>7:7;B=CA@@=78188==<>@@<@A@6;;=====;;:;;;>>A<===5:///<9<9:171;:?A>
@ATNG8:00234:05697
GATGGTAGCTCACGTACGTCACACGTACTCATTCGTTTCGGAAGAGACAGGTACGTTAATAGTTAATAGCGTACTTCTTTTTCTTGCTTTCGTGGTATTCTTGCTAGTTACACTAGCCATCCTTACTGCGCTTCGATTGTGTGCGTACTGCTGCAATATTGTTAACGTGAGTCTTGTAAAACCTTCTTTTTACGTTTACTCTCGTGTTAAAAATCTGAATTCTTCTAGAGTTCCTGATCTTCTGGATAGCGACGCGATATACTACCATCGTTCTCCTTAAGTCT
+
:59E;?CABBCC@A@D;:;BCCDCCCCCCDBB?BDDD=CBAG@BBCCDCC?CCCCB?C?CBBB?C@CCABABCBB?BBCCC3BB=?>??8?CCC?DAC@CE799?CCC?BCCCCCCC?CCC=A=A@AAAA??;?AAA;?AA>>><<>AAAAA@@@<687<:;5;;>>????>>?:787AA6A=A;=::99*9;---)--3---6659;BAA;*8777>6;6;;7;?><>=>=C=@@:::@666A<AAAA@@@?@?;;;>>?===A<;;;;>:>==:>=A<??@@
@ATNG8:00235:05682
GATGGTAGCTCTGCTCTGACTCTCGTACTCATTCGTTTCGGAAGAGACAGGTACGTTAATAGTTAATAGCGTACTTCTTTTTCTTGCTTTCGTGGTATTCTTGCTAGTTACACTAGCCATCCTTACTGCGCTTCGATTGTGTGCGTACTGCTGCAATATTGTTAACGTGAGTCTGTAAACCTTCTTTTACGTTTACTCTCGTGTTAAAAATCTGAATTCTTCTAGAGTTCCTGATCTTCTGGTATACACACTCGCTCGCTACCATCGTTCTCCTTAAGTCT
+
;<<>;>>>>>;;<==?DDBBBH<<<CCBBA;;7;AA@<B@?B;AAABABC@BCCCC>A;AA>@7A@EBBBC;;9@;9:9:9'9924455)4:9919>@:@D?CBBDFD@BBCEEDDD@BBB:;:;CCCA;;;GDHLC@DBBBCCDDDCDBBB@:;5;@@@AA5;5;?A;00>00//55)5.5.5>9>09@@@@49999@@@>>=.99:9'9BB>;<@;?A?@@@CCCB;@::9:@@@?A;;9;BBCCBBBBBBBCCCCCBA@?@FCCD?B;;5;5;5;BCC
@ATNG8:00246:05681
GATGGTAGGCACTGCGCACACATCCCAGAAGATCAGGAACTCTAGAAGAATTCAGATTTTTAACACGAGGTAAACGTAAATAGAAGGTTTTACAAGACTCACGTTAACAATATTGCAGCAGTACGCACACAATCGAAGCGCAGTAAGGATGGCTAGTGTAACTAGCAAGAATACCACGAAAGCAAGAAAAAAGAAGTACGCTATTAACTATTAACGTACCTGTCTCTTCCGAAACGAATGAGTACACATCGTCGTGTCGTGCTACCATCGTTCTCCTTAAGTCT
+
;9?B;@BCADC@A@AA@BBCAABBB=BBB?BBBBAB?AACBCBBBCADE@C@BBABBBBB5@?CD??;B?BBB<BBBAB<ABAB?A>ABB:CBB@BBBBBBCAA>A>BB=BBB?BCCDBBBCCA@@@AAAA;A@BD>A>>>=@BA<A<A>A?BCCCBA@@>BB@@@C?BB?B@?;@<:::1:::1677776#52+2>;999>>888;9??@<?<?A@AA<A<<=ABC<?<?@@:@CD@999BBCBBCACBBB>>>CBBBB>>>AB=@@???9>>@=A>B?BBBC
@ATNG8:00218:05724
GATGGTAGCTATACGTATATCTATGTACTCATTCGTTTCGGAAGAGACAGGTACGTTAATAGTTAATAGCGTACTTCTTTTTCTTGCTTTCGTGGTATTCTTGCTAGTTACACTAGCCATCCTTACTGCGCTTCGATTGTGTGCGTACTGCTGCAATATTGTTAACGTGAGTCTTGTAAAACCTTCTTTTTACGTTTACTCTCGTGTTAAAAATCTGAATTCTTCTAGAGTTCCTGATCTTCTGGATAGCGACGCGATATACTACCATCGTTCTCCTTAAGTCT
+
;5:C@CDDCCCBB@A@DCHFCCCCCCBBAC9999CDD>BB@D@DCCCCBB@CCCCC?C?CCBB?A?BACDCCCBB@BBBBA2AC?ABBB=BDDD@CCC@CG=??@CAA>BBA@@A??8@>>;>?BB@AA>??=AB:86:;<<88:>@@@@A@===<@@@<@@<@<@ABAAACBB:>>AAA5A;@;@BDDD.:::99.:::::;=:;;:>>>?/?AA??<?<@@<@AAA===<@<???@@@<?@A<>>>>=>AB===>@CA>>>;:7;???A<AAA<?<?<A>>>
@ATNG8:00218:05749
GATGGTAGTGATACAGATCAGACACCAGAAGATCAGGAACTCTAGAAGAATTCAGATTTTTAACACGAAGAGTAAAACGTAAAAAGAAGGTTTTACAAGACTCACGTTAACAATATTGCAGCATTACGCACACAATCGAAGCGCAGTAAGGATGGCTAGTGTAACTAGCAAGAATACCACGAAAGCAAAGAAAAAGAAGTAACGCTTAATTAACTATTAAACGTTTCCTGTACTCCTTCCAGAAACGAATTGAGTAACAGAGAGTACGATATGTCTACCATCGTTCACCTTAAGTCT
+
<8897<555;;;@?FB@@A>=<<;94959.577///)/5998555:8;;8;444/76999'6(//6//(3333333&3778;;;$//+/5;;;///A;=>><;99//)/4776<;<8<<<:55589=5559955.55559566=<<<>./)///)///:7///68889//)//1///077777.7888033333$37178:244:;-3-32828:33-33(3666.605------(-0507///)4;;.504;<4/)/7//////9=<;/////6688*338883///06063556;
@ATNG8:00229:05759
GATGGTAGACACGTGTGCTCTCTCGTACTCATTCGTTTCGGAAGAGACAGGTACGTTAATAGTTAATAGCGTACTTCTTTTTCTTGCTTTCGTGGTATTCTTGCTAGTTACACTAGCCATCCTTACTGCGCTTCGATTGTGTGCGTACTGCTGCAATATTGTTAACGTGAGTCTTGTAAAACCTTCTTTTTACGTTTACTCTCGTGTTAAAAATCTGAATTCTTCTAGAGTTCCTGATCTTCTGGGATGTGTGCGCAGTGCCTACCATCGTTCTCCTTAAGTCT
+
44893:;@@BBBB@@ABBCCCCCCCCCCCCCC>@@@B=BB@CABBBBBCC@CCCCC?B?CCCC@C?B???ACCCB?BBBBB3AB?BBBB>BBBC?CBB>??587?DCC@CAAABBBB>BB>9>;AAA>?<<><A?>><>A??>==@@@AAA@;::<===8==8=<@@???>?==:=?AAA5@<@<====<+<=99:0;==:;;CAAA<???@/?@@@E=A;>><???@>==;?=BBBA>>;:9992:///=66;@AA?>>><A@@:==?==9>>>=A<A<A@@@
@ATNG8:00237:05745
GATGGTAGTACATGATAGACGACACCAGAAGATCAGGAACTCTAGAAGAATTCAGATTTTTAACACGAGAGTAAACGAAAAAGAAGGTTTTACAAGACTCACGTTAACAATATTGCAGCAGTACGCACACAATCGAAGCGCAGTAAGGATGGCTAGTGTAACTAGCAAGAATACCACGAAAGCAAGAAAAAGAAGTACGCTATTAACTATTAACGTACCTGTCTCTTCCGAAACGAATGAGTACCTCTCAGACGCTCGTCCTACCATCGTTCTCCTTAAGTCT
+
444<5::@5;6<=<@<<<<?555::5:5516;;9;;7;;>=<::::59<.9.4<:55555$5<ABBABBA@9;;0;B@?AA(9=.9.444&4::7;;;>8@?::5:=@@=A??=?>BADICBBBABBBBBB?B@;;59887<==?=B?CCC?@@?@@@<A8;;:::<6:80---)---00)0;>;=<<<;,7:69:95/..796=:=>@@<A<A=A??4997700/*0)///)/:;5:888===7:::=55599===58868?>7<875;6;996=6:7:8<8
@ATNG8:00238:05730
GATGGTAGTACATGATAGACGACACCAGAAGATCAGGAACTCTAGAAGAATTCAGATTTTTAACACGAGAGTAAACGTAAAAAGAAGGTTTTACAAGACTCACGTTAACAATATTGCAGCAGTACGCACACAATCGAAGCGCAGTAAGGATGGCTATTGTAACTAGCAAGAATACCACGAAAGCAAGAAAAAGAAGTACGCTATTAACTATTAACGTACCTGTCTCTTCCGAAACGAATGAGTACAGAGAGTACGATATGTCTACCATCGTTCTCCTTAAGTCT
+
BBCC?BCDCCCCCDCBBBBB9;;BC@CCCABBCCAA>B?BBEBBBC?BB@D=BBBDDDDD2D?CCCDCCCCBCF<@@:::::*:A>C<@B@9BCEADBBABBBAA>AGHEACBC@CDDDCBBB@A@B@@ABC?CCBB?BBBBCBCC@D@ABD?CBCC@CCC?CCCCCC@@@<?BB?BBBCC=A?>9=@@@@3BB<>>DCCBB@A494:AAA=?9?@@@@>BBBBBBB>A>ABE?DCD?AACCCBCAAABBBBBBBB@ABBBB@BB@BBCBA;?>@<@9;6;788
@ATNG8:00240:05759
GATGTAGTACACTAGTCATACCAGAAGATCAGGAACTCTAGAAGAATTCAGATTTTTAACACGAGAGTAAACGTAAAAAGAAGGTTTTACAAGACTCACGTTAACAATATTGCAGCAGTACGCACACAATCGAAGCGCAGTAAGGATGGCTAGTGTAACTAGCAAGAATACCACGAAAGCAAGAAAAAGAAGTACGCTATTAACTATTAACGTACCTGTCTCTTCCGAAACGAATGAGTACTGTATCTATGTGTGCGCTACCATCGTTCTCCTTAAGTCT
+
CCCCCBBCBBBCBCDBBCCCC?@BC@CCCCCC?C@BBBA@AD@CC<?=?CDDCCCC3C?ABBAAABACCC>B>>>CCC1AB>B?BBC9::B?BBDAAAAAA<A<BD=;;;<?@AABB===A???>>>@<@AAD=A9::AAAA=C=>>?<AA@@@@>><>A@@BB?BC?CBB>@@???:>>:9<<<<<.::5:>>>??@AA<?;?@@@;@>DA<<=<@A??=>>;C====9ACC@999AAAABB@A;;;>899BAABB??;@:>>AAB:>>B=A;>:>@@@
@ATNG8:00245:05739
GATGGTAGCACGACACGACGATGTGTACTCATTCGTTTCGGAAGAGACAGGTACGTTAATAGTTAATAGCGTACTTCTTTTTCTTGCTTTCGTGGTATTCTTGCTAGTTACACTAGCCATCCTTACTGCGCTTCGATTGTGTGCGTACTGCTGCAATATTGTTAACGTGAGTCTTGTAAAACCTTCTTTTTACGTTTACTCTCGTGTTAAAAATCTTGAATTCTTCTAGAGTTCCTGATCTTCTGGAGATATCATCAGCGAGCTACCATCGTTCTCCTTAAGTCT
+
@??B?BDCCBAA=BDECDC;:;BBAAAAACBC@BCBC>CC@CAHCBABBB=@BCBB?B;<;DDHM@DAAABBBBB?BB===+>??=;7818::<9=<A=?A78::A@A=ABB??>CC?BAC?C@CC:>999:8=AAA<ABAAAA@;;;@==<9::188>;??=A=BB>>>?A==597;;<1=<A7;;???+;;=<:.757799>A@A;9999*8//(/8390:;;@?>>???=A=BAA???388?;>==AA@@@@@>>>@@A@@AB:>>@@A=??>;A<A=B::8
@ATNG8:00245:05743
GATGGTAGCACGAGTCACTCATATCCAGAAGATCAGGAACTCTAGAAGAATTCAGATTTTTAACACGAGAGTAAACGTAAAAAGAAGGTTTTACAAGACTCACGTTAACAATATTGCAGCAGTACGCTCACAATCGAAGCGCAGTAAGGATGGCTAGTGTAACTAGCAAGAATACCACGAAAGCAAGAAAAAGAAGTACGCTATTAACTATTAACGTACCTGTCTCTTCCGAAACGAATGAGTACGATGAGAGAGCTCTCTCTACCATCGTTCTCCTTAAGTCT
+
@?@GADDABBCB=EBCCCBBBBCBC;DCC@CCCDBB@B@CBCCCCC@CA=A>ABBCCEDD5C@BAAACDDDAAA;@AAAABA0AA=@?BBB;BDCADBEBCBA@@=A@BB?CCB@BDBBDDDCGCCCCCBBB@CECC?BAAABB@?=@?BAB?BBBBBCBE?BDCCCB?BB@BCB<?>AAA9>?>;?BBBB3BB@BBBAAC>;;7;=D?@?;><>@BAA?AA@@@::6:;??C@CCD?BDCCCCCAAACCCBABA>==>A;;:AA=B??>B?AAA>==?<AA==
@ATNG8:00245:05748
GATGGTAGGCGTGTGAGAGTCTGCCCAGAAGATCAGGAACTCTAGAAGAATTCAGATTTTTAACACGAGAGTAAACGTAAAAAGAAGGTTTTACAAGACTCACGTTAACAATATTGCAGCAGTACGCACACAATCGAAGCGCAGTAAGGATGGCTAGTGTAACTAGCAAGAATACCACGAAAGCAAGAAAAAGAAGTACGCTATTAACTATTAACGTACCTGTCTCTTCCGAAACGAATGAGTACGTGTGCGACGTGTCTCCTACCATCGTTCTCCTTAAGTCT
+
955>:>DC?BBCDCCBBBCCBCBCD<BBDA@AADCCEC@CCCCCCC@BB?B@BBBCCCCC5C@CCCCCCAA???6=@99889)9A;A<A@@.78=7<BBBBBBBB?C@BB@?@A9=:;;:;>>AAAAAAA?@<@D>;:;??@@@@@=D=D>A?BAAABBBB?AADBBB>AA>AB@=?>999,9=<:<<<<<.>@;A>A>??@@A=A=@@??;@=B???A;??=A<<>:?;???5<??;999BBBBB??@DCBBBBBB>>>?;?@?=@AAAA<>>>=A=A=@???
@ATNG8:00260:05148
GATGGTAGTACATGATAGACGACACCAGAAGATCAGGAACTCTAGAAGAATTCAGATTTTTAACACGAGAGTAAACGTAAAAAGAAGGTTTTACAAGACTCACGTTAACAATATTGCAGCAGTACGCACACAATCGAAGCGCAGTAAGGATGGCTAGTGTAACTAGCAAGAATACCACGAAAGCAAGAAAAAGAAGTACGCTATTAACTATTAACGTACCTGTCTCTTCCGAAACGAATGAGTACAGAGAGTACGATATGTCTACCATCGTTCTCCTTAAGTCT
+
BCBB@BCDCBBBCCCCAAAC9;;CB?CBA=ABCBAA?A@CCEBBBB?BD@DAB@?9::;;*:>BBCCDBBBBBC=BA??@@@0@D?C?BDD:CCC@CCCAAACBB@B@DD?BAB?CCCCABBCCBBBCDDBC@CCBB?BBCCCCED@B@BBC?CCBBBCCC@CBBBBB?CD?BBB>BBDCC>A>><>BCDC3BB?BAAACBB>><>;??>@=@8=>@:;9;CBBBCC>A?ACC>BBB?AABBBCCCCCABAABBBBBBB@=<<=<6;?A993999384;:=88/
@ATNG8:00289:05153
GATGGTAGAGAGACTGTAGCGCACCCAGAAGATCAGGAACTCTAGAAGAATTCAGATTTTTAACACGAGAGTAAACGTAAAAAGAAGGTTTTACAAGACTCACGTTAACAATATTGCAGCAGTACGCACACAATCGAAGCGCAGTAAGGATGGCTAGTGTAACTAGCAAGAATACCACGAAAGCAAGAAAAAAGAAGTTACGCTATTAACTATTAACGTACCTGTCTCTTCCGAAACGAATGAGTACGAGAGTCAGAGCAGAGCTACCATCGTTCTCCTTAAGTCT
+
::;<8<<@AB;;;CBBCBBAAAAAE>FDD?C@A@;;7;6;;BBBCC>A?@CAAAA@@@AA2A?@ABB@@@A999,9>A?C@@+>>?=8<<<2@AC>@BAA?B@AB?B?@A<@BB?AAAABBBBCDDDBAABB?BBBA@AA@;;:AD@D?B;;6;AB@AC8855;;:;:6::=?B=7=====6:33,//0000%0=:00+00>>?AA<?;888A=A=A:B5408:999<<03/33=;B==>=;88<?>=778>????===>@@=9:994556771777-/(/69///
@ATNG8:00263:05197
GATGGTAGCTCACGTACGTCACACGTACTCATTCGTTTCGGAAGAGACAGGTACGTTAATATTTAATAGCGTACTTCTTTTTCTTGCTTTCGTGGTATTCTTGCTAGTTACACTAGCCATCCTTACTGCGCTTCGATTGTGTGCGTACTGCTGCAATATTGTTAACGTGAGTCTTGTAAAGCCTTCTTTTTACGTTTACTCTCGTGTTAAAAATCTGAATTCTTCTAGAGTTCCTGATCTTCTGGCTCTCGTAGACAGATACTACCATCGTTCTCCTAAGTCT
+
:=;B<BCC@@;@>;AB;6;DCBBBBBBCCC;;=;CEJ?CD@CACCCCDCC@CC@@@?A=A9::7:?CCCBBBBA?<98888)8@>ABBC=BBBC?BBDADD;;;AC;<:=EEBBBCB?BBB=B>AABBB@???CCCC?CBBBBBBCCA@@CCBBB=>??<?C?C?CBBB=<B??<@=;;3?=8;6/0000(0/;;=38;5/.2=;99/7777(9555:6:6AD=@@>;;:A<A<A>>>>>9>=@<?>AA@??@===>>>??AA@@<@A>>>8=;;7;=>CC;;
@ATNG8:00264:05188
GATGGTAGCAGACGTGACAGAGCGCCAGAAGATCAGGAACTCTAGAAGAATTCAGATTTTTAACACGAGAGTAAACGTAAAAAGAAGGTTTTACAAGACTCACGTTAACAATATTGCAGCAGTACGCACACAATCGAAGCGCAGTAAGGATGGCTAGTGTAACTAGCAAGAATACCACGAAAGCAAGAAAAAGAAGTACGCTATTAACTATTAACGTACCTGTCTCTTCCGAAACGAATGAGTACGTGTGCGACGTGTCTCCTACCATCGTTCTCCTTAAGTCT
+
@?@D@DCAABCCCCBCBBBBBBCCB?BCD@ECCBBB?B?BBCCCCC?AA>B@BBB@A@@@2@ACCBABBBBBBB9>>9;;;;*;B>C=@@@9@CC@AAACCCC:::;@BB?BDD@DAAACBCCCCCCCCEBB>ABAB?BCBBCBBB@C@BBB?ACBBBAAA?CCCCCB?BB?BBB?BBAA@;?>>;?CKKD2BB?B@AACAA?@7:4;=>A6;8;BCBB@CBAAA??<??ABC=BCD?CCCCCBBBBBBBBCB??A@@@AA<>>?<>>@AD?B??<?=A?B@@?
@ATNG8:00265:05218
GATGGTAGCACACGAGATCTCATCGTACTCATTCGTTTCGGAAGAGACAGGTACGTTAATAGTTAATAGCGTACTTCTTTTTCTTGCTTTCGTGGTATTCTTGCTAGTTACACTAGCCATCCTTACTGCGCTTCGATTGTGTGCGTACTGCTGCAATATTGTTAACGTGAGTCTTGTAAAACCTTCTTTTTACGTTTACTCTCGTGTTAAAAATCTGAATTCTTCTAGAGTTCCTGATCTTCTGGGCAGACTCTCACACGCCTACCATCGTTCTCCTTAAGTCT
+
;59C9<ACCBBB@@@BBBBCCBCBCCCCCBBB?BBBB>BDAC@CCCDBBB@BBB;;79:><<=8=9<@CBBB<<=8====>+??6>=;;5;CCE@CCC@CE=???BCB?BBBBBBBB@BBB?B@BCACCAAA<AA??:?=<:::????>??;;;;5;==:;;5;:???@AA?@?<>====2=;>=B@@@@,76999)//9///;>==:=AAA/>;;:@<@<@@;@ABB?>>=C=B>>>>><>>CB:A@@?;;<>>B@??@@<>>>9>666<,//=7=9@6;:A@
@ATNG8:00274:05185
GATTAGGAGACACGTCGCACACGTACTCATTCGTTTCGGAAGAGACAGGTACGTTAATAGTTATAGCGTACTTCTTTTTCTTGCTTTCGTGGTATTCTTGCTAGTTACACTAGCCATCCTTACTGCGCTTCGATTGTGTGCGTACTGCTGCAATATTGTTAACGTGAGTCTTGTAAAACCTTCTTTTTACGTTTACTCTCGTGTTAAAAATCTGAATTCTTCTAGAGTTCCTGATCTTCTGGTGTCGTCTATCATGTACTACCATCGTTCTCCTTAAGTCT
+
BBA@BB?CCCCBBBBBCCDCBBBBBBCCBB>ADDD=CB=B@CBBCBBC?DCCAC?DACC998:BAABCBCBB?BCCCC3BB?BBBC=ACCC@AAB>BB<??ABAA?BBBBBCCC=AAD?B?AB?C<<<@=A@?>:=?A@@@@@A@@?AA@@@<@@@<>><>=@@?AA@AAA<@@@AA5A;>9::999+:><<=1:;:788A;=<18888(8=>?@;?=AA=AAAA???;?<?@@@@A9==A<===CD?=<=BBBAA??@>>>:>>AAA:@>?<A;A9>;78
@ATNG8:00259:05259
GATGTAGGAGACACGTCGCACACGTACTCATTCTTTCGGAAGAGACAGGTACGTTAATAGTTAATAGCGTACTTCTTTTTCTTGCTTTCGTGGTATTCTTGCTAGTTACACTAGCCATCCTTACTGCGCTTCGATTGTGTGCGTACTGCTGCAATATTGTTAACGTGAGTCTTGTAAAACCTTCTTTTTACGTTTACTCTCGTGTTAAAAATCTGAATTCTTCTAGAGTTCCTGATCTTCTGGGCAGACTCTCACACGCCTACCATCGTTCTCCTTAAGTCT
+
@@@BCDD?BBDDCBBAA@@C@@@BCCBCBCC?AAB<CC?B@BDDDCBB@CBCA@?AACBCEAC@BCCGCBBBCABBCCC5CC@BBDD>BCCB?B;:6:A6;;@AAA>ABBFDCAA?BCD<@<AABBBBBB?BBED?BBBBBBB>AACBC?;;A=>>><AA>D;@@@@===>=8:;;;;/;9>8=====+=>=>>3;:>>=<76//)/777*5688;6;;AA<B@???@B<A<@@;;;=8:::=6<///:977;>??A?<7:771///8<7==B;?;?=B?>?
@ATNG8:00267:05253
GATGGTAGCGCACACATAGATACAGTACTCATTCGTTTCGGAAGAGACAGGTACGTTTAATAGTTAATAGCGTACTTCTTTTTCTTTGCTTTCGTGGTATTTCTTGCTAGTTACACTAGCCATCCTTACTGCGCTTCGATTGTGTGCGTACTGCTGCAATATTGTTAACGTGAGTCTTGTAAAACCTTCTTTTTACGTTTACTCTCGTGTTAAAAATCTGAATTCTTCTAGAGTTCCTGATCTTCTGGAGATACACATATACTCTACCATCGTTCTCCTTAAGTCT
+
:::<;<;A>@@A;59@@BBBCCB;<;;6<=<@?BCBC=BB7;59==@<BB?BBD;;;6;<@B@@<A@B@B<<0//=699;;;+<<<3;?;>6?@BB>B;;;.:A9:;:@ADBAAACBBBC@BBB@B@CCAAABBC?ABDDAHCCCBCBBCBBBDCCBB?;;;>BB?B?CBBBBBCBB>AAA@A7@=@?ABFFF5BBBCC6;;;::999558<;;<+555;<8<:=>:==BBCCC<@<@?>A@A69:B;AABAAABCCBAA@CCBCBB@B;;;B?@AA9;6;?CA@@
@ATNG8:00270:05244
GATGGTAGGCGTGTGAGAGTCTGCCCAGAAGATCAGGAACTCTAGAAGAATTCAGATTTTTAACACGAGAGTAAACGTAAAAAGAAGGTTTTACAAGACTCACGTTAACAATATTGCAGCAGTACGCACACAATCGAAGCGCAGTAAGGATGGCTAGTGTAACTAGCAAGAATACCACGAAAGCAAGAAAAAGAAGTACGCTATTAACTATTAACGTACCTGTCTCTTCCGAAACGAATGAGTAACGTGTGCGACGTGTCTCCTACCATCGTTCTCCTTAAGTCT
+
444;8=AA?BB;;6?C@=B;99:=9099=4;;5;?94;9966DDDD?BB?=7;?696>>>+;7:<<::9=====5;?89988'7>;;:?99+900(/0/::;88A5?<@B>B??;?@888@>><@?675A==9>>>=<>>>>;::=3:3:<@=@ABBBAAA=???>?@<AA>8978=8;;;1;==8?BBBB1B@:<>?>887:7189;6688<4;;99;69=?@:::661557.7=?18//9//(///6///98878832584//.27...96////5/71555:
@ATNG8:00282:05231
GATGGTAGAGTACAGTGTAGTAGACCAGAAGATCAGGAACTCTAGAAGAATTCAGATTTTTAACACGAGAGTAAACGTAAAAAGAAGGTTTTACAAGACTCACGTTAACAATATTGCAGCAGTACGCACACAATCGAAGCGCAGTAAGGATGGCTAGTGTAACTAGCAAGAATACCACGAAAGCAAGAAAAAGAAGTACGCTATTAACTATTAACGTACCTGTCTCTTCCGAAACGAATGAGTACGTGTGACTATCTGAGACTACCATCGTTCTCCTTAAGTCT
+
=8:??B<;<;>C?BBBCFBBCCCDC@CCC@CCCCBA>B?BBCCAAA?CB?B?AA:97778'98?>@CC9:7BCC=ABBBGEE5BB@B@DHH<DBB?B<;;9@@;;698@@8BBD@CCABBDCCCCCBBBCBB?C;<;ACCCAB@??;?>B;;69B??@@@??BAAABA<AA=893388777.88848=>FC3BB?B>??BB=<=<@<>>>B=B=?@CCC?A@??ABB?B?AAA9?>?;??>>@B997@AAABCCCCBB@@?>>77077//;9=00*/6;;@099
@ATNG8:00286:05226
GATGGTAGTGCGTGAGAGAGAGACCCAGAAGATCAGGAACTCTAGAAGAATTCAGATTTTTTAACACGAGAGTAAACGTAAAAAAGAAGGTTTTACAAGACTCACGTTAACAATATTGCAGCAGTACGCACAATCGAAGCGCAGTAAGGATGGCTAGTGTAACTAGCAAAGAATACCACGAAAAGCAAGAAAAAAGAAGTACGCTATTAAACTATTAAACGTACCTGTCTCTTCCGAAACGAATGAGTACACACTCTCATATGACACTACCATCGTTCTCCTTAAGTCT
+
9;>?=ACBBAB;;;@CC@AACEBBB?BCCACCBC;;798=@CDB;98;C?C?B?@9::::9#36:98?<;AAAAA;9:==>>??&9;59.;;:.59;49>BD???:;8:?BB?CCB?BBCBA@AFCCCBCBBABBBC@CCCCCD@@=@=@@B?ACAA:9:B?AA@=799-9=888=87>79:929>><33389:%:?;>?@?BAA@A3:9/:B9:399+9?A@@>AA??=<<2917;<3;BB@BBBDBBBBACCAAA???ABBBADAA993:@CBBACCB;A,0+0>00
@ATNG8:00299:05269
GATGGTAGTGATACAGATCAGACACCAGAAGATCAGGAACTCTAGAAGAATTCAGATTTTTAACACGAGAGTAAACGTAAAAAGAAGGTTTTTACAAGACTCACGTTAACAATATTGCAGCAGTACGCACACAATCGAAGCGCAGTAAGGATGGCTAGTGTAACTAGCAAGAATACTACGAAAGCAAGAAAAAGAAGTACGCTATTAACTATTAACGTACCTGTCTCTTCCGAAACGAATGAGTACATAGATATACGTATAGCTACCATCGTTCTCCTTAAGTCT
+
BCCC@BBBBDDDCBBBBBCDDDCCC?BBDACCBCBB?B?BBDCDBB=BA=AAFCC?????)?=BBBABCCDBBB>BC?@@@@0?C>B5;;;;.;CC@DBBBCBC:97;?BB@CBB@CCBCDCCCCCCCBBBBB?DDBB>AABABBBB?C@CCB?BBDCCCBA@ABBBAA?BC?AA@989>==7?@@@@A@@@.??;?CBBBCD@@3838==>6;7;ACCC?BBAA@::8:?ABC>BBB@???BBABBBBBAACBBACAAAA@@@@@<@>@?B@BAA>><A<A667
@ATNG8:00263:05319
GATGGTAGCATCATGCATATCTCACCAGAAGATCAGGAACTCTAGAAGAATTCAGATTTTTAACACGAGAGTAAACGTAAAAAGAAGGTTTTACAAGACTCACGTTAACAATATTGCAGCAGTACGCACACAATCGAAGCGCAGTAAGGATGGCTAGTGTAACTAGCAAGAATACCACGAAAGCAAGAAAAAGAAGTACGCTATTAACTATTAACGTACCTGTCTCTTCCTAAACGAATGAGTACAGAGATACGATATGTCTACCATCGTTCTCCTTAAGTCT
+
CAAB?CCCCBBCDBBCCBABECBBBADEG@CCDD@@?@?CBCBCBB?CB>B>AAAAAAAA2A=?@CBBBBA>>>3<@:;;;;*;B=@>BCA7CA@?@BBBBBBA@=@@AA>CDD@CCFCBBBCECCCCBCCB@BCCC?@@CECCCC@D?BA@>ABBBBDBB?BBBBCC?CC?BBB?BBBCC>C@?=?CCCD1@>>AABBBBBBA?C<AAAA;?<?ABBB@BAACAAA?B?BCD:@??<>>@ACCDBAAABBCCBBBCCB?>ABD=@>>?C=@>>;><A=A;;;
@ATNG8:00267:05296
GATGGTAGAGAGAGCTCTCTCATCGTACTCATTCGTTTCGGAAGAGACAGGTACGTTAATAGTTAATAGCGTACTTCTTTTTCTTGCTTTCGTGGTATTCTTGCTAGTTACACTAGCCATCCTTACTGCGCTTCGATTGTGTGCGTACTGCTGCAATATTGTTAACGTGAGTCTTGTAAAACCTTCTTTTTACGTTTACTCTCGTGTTAAAAATCTGAATTCTTCTAGAGTTCCTGATCTTCTGGGTGCGCTACAGTCTCTCTAATCGTTCTCCTTAAGTCT
+
956?;>CCAAACDCCBBBBCCCCCBCBB@@:99:CCC?CCAC?BBCCCCC@CEC??>@?BBCC?B?CCBBBBCCB?BBBCB3BB?BBBB>BBBC?BBB?BD998ACCE>AABCAAAB>@AA??=AA>AAAAA:>>AA<@@@@@@@AA???B?@@A=>>><AA<A;@@@DAAAAA<@@BCC5A<A=ACBBB.==AAA188>;;;@:;;8=???.9<==>9>8>>:@AAA<<<<C<A?==>A<=:::2///;99=??AAA?>>>AA=@ABB=@??<?=@=A@@@
@ATNG8:00270:05318
GATGGTAGTGATACAGATCAGACACCAGAAGATCAGGAACTCTAGAAGAATTCAGATTTTTAACACGAGAGTAAACGTAAAAAGAAGGTTTTACAAGACTCACGTTAACAATATTGCAGCAGTACGCACACAATCGAAGCGCAGTAAGGATGGCTAGTGTAACTAGCAAGAATACCACGAAAGCAAGAAAAAGAAGTACGCTATTAACTATTAACGTACCTGTCTCTTCCGAAACGAATGAGTACGTGTGCGACGTGTCTCCTACCATCGTTCTCCTTAAGTCT
+
BBBE@CCBBBA@BCCCBBBDCCBCC?BBD@CCCCCC@C?CCDCCBB?BC?C?BBCBBBBB3B@BBBBBBBBBB@8?=9;;;;.;C@D@GGG7BBD@CCBCCCCCC@C@BC?BBB?B???CDCCCCCCBBBBD@DCCC?BBBBBBBB?D@CCC@CBBBCCCC?ABBBAC?CC@AAB999BBD>CAA>ACCCA/CC?AABBBBBBB@A8;;@@<A<BACBB?BC@@?BB?BACCC=CBC?AABCBCAAABBBBBBCBBBBB@@<@?@;?>@@B>BBB@B?B=@888
@ATNG8:00277:05314
GATGGTAGCGCATATCAGCGCAGCCCAGAAGATCAGGAACTCTAGAAGAATTCATAGATTTTTAACACGAGAGTAAACGTAAAAAGAAGGTTTTACAAGACTCACGTTAACAATATTGCAGCAGTACGCACACAATCGAAGCGCAGTAAGGATGGCTAGTGTAACTAGCAAGAATACCACGAAAGCAAGAAAAAGAAGTACGCTATTAACTATTAACGTACCTGTCTCTTCCGAAACGAATAGTACGATGAGATCTCGTGTGCTACCATCGTTCTCCTTAAGTCT
+
;<:@???;;CBBBDBBBBCC@@ABC=CBCACBCCBB@B?CBA<<5945;7:39/////////$/278;;;;;:9771777:@>>,00*/1667.79:6<::::998817;9:3:99<@BBBBBCBCBBDBAA@A=ABBB@BBDCCCBD@C@C998:B@@@B@@>@BBCCD@CC@DBB=??BAA<@;;577777'8839<??ACBBB?B?BBCC?C@AAAAA?BCBCBBB>A@@@@;@A@?ABABB:9:?C:99AA@@ABBBBCAA@>A;;;82833-3,3<;?@@
@ATNG8:00278:05302
GATGGTAGGCGTGTGAGAGTCTGCCCAGAAGATCAGGAACTCTAGAAGAATTCAGATTTTTAACACGAGAGTAAACGTAAAAAGAAGGTTTTACAAGACTCACGTTAACAATATTGCAGCAGTACGCACACAATCGAAGCGCAGTAAGGATGGCTAGTGTAACTAGCAAGAATACCACGGAAGCAAGAAAAAGAAGTACGCTATTAACTATTAACGTACCTGTCCCTTCCGAAACGAATGAGTACCTCTCAGACGCTCGTCCTACCATCGTTCTCCTTAAGTCT
+
A@BC@CDD?BBBBBCCCCECBB@@@4?CB@CCBBCC@B@BBCCC@@>@D@C?AD?:;;;;*;<@BBABBBCCEC;@?99999)9@<@2:::+:<A>BCDEEBA?>8?<??:?A?9>>AAD>=>A????@>=<;>??A<>>>@??>>;>=A?B?B>=>BBCC>???@BB?BB@BBB?A??<?8<98299999(9>9?AB?AAB@@<@<@@@@<A<@667>=AAAAC9A<A=?@?9>>><ACA>>>@<@@==>AA@@ABBBAA;@@A<@?B@?;?8829:@:@@@@
@ATNG8:00280:05303
GATGGTAGCGCACACATAGATACAGTACTCATTCGTTCGGAAGAGACAGGTACGTTAATAGTTAATAGCGTACTTCTTTTTCTTGCTTTCGTGGTATTCTTGCTAGTTACACTAGCCATCCTTACTGCGCTTCGATTGTGTGCGTACTGCTGCAATATTGTTAACGTGAGTCTTGTAAAACCTTCTTTTTACGTTTACTCTCGTGTTAAAAATCTGAATTCTTCTAGAGTTCCTGATCTTCTGGGTGTATAGCGAGTATCTACATCGTTCTCCTTAAGTCT
+
@A@D?CDCCCCCCBBBCCCDDDBBBEECBABD@D??>@C@D@DCBBDBB@BCCDD@D=@ABA=B@DCCCBCCCC@CBCCC1CD?A@CC=CCCD?CCD?@@4;;A@@A?AGCHCBBC?CCC@C?CCCCCCBB?DDDD>@ACCCCCCBCCBBBDCC@C@@?AF@C@CCBCA@@@@<@AAAA9A>B?BBCCB2BD;;;8;CBCCCCC;;;;GEG5CCBDDAFGBB?BCCCCBB?C@CBBBCE@BBBC>CBCCBCCCCCBBBDDCCCCDEBB?@@@?B?BAGBB@
@ATNG8:00280:05318
GATGGTAGAGTACAGTGTAGTAGACCAGAAGATCAGGAACTTAGAAGAATTCAGATTTTTAACACTGAGAGTAAACGTAAAAAGAAGGTTTTAACAAGATCTCACGTTAACAATATTGCAGCAGTACGCACACAATCGAAGCGCAGTAAAGGATGGCTAGTGTAACTAGCAAGAATACCGCGAAAGCAAGAAAAAGAAGTACGACTATTAACTATTAACGTAACCTGTCTCTTCCGAAACGAATGAGTAACGTGTGACGTACGTGAGCTACATCGTTCTCCTTAAGTCT
+
B=BB@C;;9;65<@<?@@@<@@@BB=@BA8696;995:7;:9><<865059555<;;;;);7:<43544443//(/6/////$//)/3888.6065(//8///66695;7;94;0/(/.3...2222255589C;>>=>:8878:8255)57=;A?B???@FDEABBBBBB?BB>AAA>BABBA299943>A?B1=;9<8/////333(/*.8;;5A9<7//)/599<;<<<492688/8@A>>>??>>9<@>??@==8=B@@BBBBBBCC@?BBB>A<><A494::;;
@ATNG8:00286:05275
GATGGTAGATACTCGCTGATACACCCAGAAGATCAGGAACTCTAGAAGAATTCAGATTTTTAACACGAGAGTAAACGTAAAAAGAAGGTTTTACAAGACTCACGTTAACAATATTGCGGCAGTACGCACACAATCGAAGCGCAGTAAGGATGGCTAGTGTAACTAGCAAGAATACCACGAAAGCAAGAAAAAGAAGTACGCTATTAACTATTAACGTACCTGTCTCTTCCGAAACGATGAGTACATAGATATACGTATAGCTACCATCGTTCTCCTTAAGTCT
+
;9:C<CDCCCCCBBBBBBDCCCCCD=BCC?CBBBCC?C?BBCBBBB@BC@C@BBB@@???1??BBDCBBBBCCD>CCBBBAA2AB@C@DDD;DCC@CCCCB>>0000<@@<A@A@A@HACDCCCBBBAABBB?BAAA>??CBBCAA>A?A>?=?AABBBBB?BABBBH?AB>???<><877(3;95:;@;?+/000@@<EDC@@<@<>>>@=A=@>>>B<@;;;>??;@;?<<060/0><8:B=BBBBBBCCBBBBAABCCC@@>@BBBB@AAA?B@C?C>??
@ATNG8:00287:05303
GATGGTAGCTATACGTATATCTATGTACTCATTCGTTTCGGAAGAGACAGGTACGTTAATAGTTAATAGCGTACTTCTTTTTCTTGCTTTCGTGGTATTCTTGCTAGTTACACTAGCCATCCTTACTGCGCTTCGATTGTGTGCGTACTGCTGCAATATTGTTAACGTGAGTCTTGTAAAACCTTCTTTTTACGTTTACTCTCGTGTTAAAAATCTGAATTCTTCTAGAGTTCCTGATCTTCTGGTCTACTACACTGTACTCTACCATCGTTCTCCTTAAGTCT
+
955>9>BDC?CCCBBBCDFDDCECBBBCDDCC@CCCE=CC?C@DCBBCCC@CCCBB?B@BBBB@C>A@CCBBBCB@CBCCC2BB>AACC>ABBB?BBC?AA<?>?BBB?BBAC@@@A<@@A>B>@B?BB<;<=AA>>;>AAA?>>AAAA>??:8:;<=<<>A=A;??AAAAA??<??ACC5B<>:=====.=?>>>4=888;;?;;;:>AAA/A???B<A8;;<@AA@A@A<@<@@B???588>=???A@@@AB===>>@@??==:===AA<???<@:=:=>>=
@ATNG8:00297:05288
GATGGTAGCACACGAGATCTCATCGTACTCATTCGTTTCGGAAGAGACAGGTACGTTAATAGTTAATAGCGTACTTCTTTTTTCTTGCTTTCGTGGTATTCTTGCTAGTTACACTAGCCATCCTTACTGCGCTTCGATTGTGTGCGTACTGCTGCAATATTGTTAACGTGAGTCTTGTAAAACCTTCTTTTTTACGTTTACTCTCGTGTTAAAAAATCTGAATTCTTCTAGAGTTCCTGATCTTCTGGGTCTACGCTCGTCGCGCTACCATCGTTCTCCTTAAGTCT
+
:44406<CDDAAACCDBBCCCCCCBCCCCCCC?B9994;C?FBICGCCCC@CCCBB@B?BA@@<@<@@ABEDA@><788888#3828::959BBDACCC?CB<AAAB?><?BBBBBBB@BAB=@?BBBBBA<>;AAAA8><>>>>>>>>AAA><==9>>>;>>9><???AADA@@4:::::/:9=8877767%7>::9299:///=99<188988%788;A<@:>>;D@@@>>?<B<@?@@AA:>=AA:AA?>>>>>>><>@@@>==A;@@@AD;==<<A=A=A===
@ATNG8:00250:05347
GATGGTAGCATCTGCATATCTCACCAGAAGATCAGGAACTCTAGAAGAATTCAGATTTTTAACACGAGAGTAAACGTAAAAAGAAGGTTTTACAAGACTCACGTTAACAATATTGCAGCAGTACGCACACAATCGAAGCGCAGTAAGGATGGCTAGTGTAACTAGCAAGAATACCACGAAAGCAAGAAAAGGAAGTACGCTATTAACTATTAACGTACCTGTCTCTTCCGAAACGAATGAGTACAGAGAGTACGATATGTCTACCATCGTTCTCCTTAAGTCT
+
@:?C@BC@A?BA@@CCCBCDDCCCADBC@CDAABB@C@CCCCCBC@BD?D?BCB;;;;;);:?<>B@@A>899/9@;;;;;$9<5:2555&5994;B>CCB@@>8<800,0<>9>EBDDGCCCDCCBBBBB?BEEE?CBBCBCBB?C@DBC@AACCCCHD????BBC?BB<@@@39999927??=BBBB:B?B?BBBBCE>=>:=:=???=B=??BBB?CAA@A88188888-3<<8>@?ABBAAABBCCCCBBBBBBBBBB>>:>>@>>;;;;<B<@<@???
@ATNG8:00250:05360
GATGGTAGCGAGCGAGTGTGTATACCAGAAGATCAGGAACTCTAGAAGAATTCAGATTTTTAACACGAGAGTAAACGTAAAAAGAAGGTTTTACAAGACTCACGTTAACAATATTGCAGCAGTACGCACACAATCGAAGCGCAGTAAGGATGGCTAGTGTAACTAGCAAGAATACCACGAAAGCAAGAAAAAAGAAGTACGCTATTAACTATTAACGTACCTGTCTCTTCCGAAACGAATGAGTACGTGTGCGACGTGTCTCCTACCATCGTTCTCCTTAAGTCT
+
ACCC@BCBCBBCBCCCBBDDCCBAB?BCM@BBCCBB?B@BBBBBBB?BB?B?BBBBCCCC5C?BBCCDCDEA@>:>>>?@?@,AB?B@CDD;DCC@DDCECBC:98;@AA?BCB?CCBA@ABBBBCCCCCCC@CCDD>BACCCCCC@C?BCB@BECCCCCC?BABCCD?BB?CBB;??998-:@@=ABDECC)BB????ABCBCD>A>BECC>A=@ABA@=@CAABCB@C>AAD=CBB?BDBAAACBBBBBBBBBBBAAC?><>BB?BBBBCACAA>A@C?BA::
@ATNG8:00251:05349
GATGGTAGATACTCGCTGATACACCCAGAAGATCAGGAACTCTAGAAGAATTCAGATTTTTAACACGAGAGTAAACGTAAAAAGAAGGTTTTACAAGACTCACGTTAACAATATTGCAGCAGTACGCACACAATCGAAGCGCAGTAAGGATGGCTAGTGTAACTAGCAAGAATACCACGAAAGCAAGAAAAAGAAGTACGCTATTAACTATTAACGTACCTGTCTCTTCCGAAACGAATGAGTACGAGAGAGCACACGTGTCTACCATCGTTCTCCTTAAGTCT
+
::;G@DCBBCCDC@AABBCBCCCCC>CCC?BBBDAA>A@BBBCCBB?AB?B@BBA?????.>?BBBAACCBBB@8>>:;;;;*;B>?=BBB9BBC@CCDCCCBA@?A@BB@BDDACBBBCCCCCCCCBCBBB@DDAA?ACABBCBB?C@DA@?@DDDCCCB?BBBBBB?B@<@>?<??CCF>????BCDCC2BB?BAAABBCAA<A<???@:=:=@BBB?BA@????=@@BAC=B@?>@BBCBCBCCDCBBBAAABBCBBBBBBB?@@B@B?BA@=@;?;@::8
@ATNG8:00252:05357
GATGGTAGCGCACACATAGATACAGTACTCATTCGTTTCGGAAGAGTCAGGTACGTTAATAGTTAATAGCGTACTTCTTTTTCTTGCTTTCGTGGTATTCTTGCTAGTTACACTAGCCATCCTTACTGCGCTTCGATTGTGTGCGTACTGCTGCAATATTGTTAACGTGAGTCTTGTAAAACCTTCTTTTTACGTTTACTCTCGTGTTAAAAATCTGAATTCTTCTAGAGTTCCTGATCTTCTGGGTCTCTCTCTCACGCACTACCATCGTTCTCCTTAAGTCT
+
;55>:?CABBBCCCBCBBDCCCCBCBCCCFBB?CBCE?CC?C?CCECCCC?BBDCC?C@CCCC?C?CCCCCCCCC@@@@@>0@D;A;;;6;CBA?BBB<BF9;;BDCC@CBBBCCCD?CCC?B?BBBCCD??>??@D@DDCC@B@BBCCCDABBCABBB>BC>C@BCCBBBCBA=@::::5:<?=?@@@@2@DCCC=BBCCCCBBBB@BCCD5CBBBB@C@CJ@CCCDBCC?B?BBBCCCACCCC>BBBBBBBCCBBCAAABBBCACCCECBCBB@B@C@CEBB
@ATNG8:00261:05363
GATGGTAGCAGACGTGACAGAGCGCCAGAAGATCAGGAACTCTAGAAGAATTCAGATTTTTAACACGAGAGTAAACGTAAAAAGAAGGTTTTACAAGACTCACGTTAACAATATTGCAGCAGTACGCACACAATCGAAGCGCAGTAAGGATGGCTAGTGTAACTAGCAAGAATACCACGAAAGCAAGAAAAAGAAGTACGCTATTAACTATTAACGTACCTGTCTCTTCCGAAACGAATGAGTACTGCGTCTCACTCTCGCCTACCATCGTTCTCCTTAAGTCT
+
:=:A=AA;=AB@<;;;>=BBB@;;=266<:<<<<;:5:;996>>>D9=>?B?8::BCBBB1977BAACB@?<<;3;?99444$45.54;;;0;?@@CEDCBBC@@>@@CC>BBC@BCCCCCCCCCBBCCDCC@BBBA?CAAAABBB?B@C;;:<BBCCCBB@BCCBBB@CB?BBC>@<@CA7<7758CCCC3??>?BCDCC??@=B=C=;;5;5:;@AA?AA@@A?@;?9=>>9>@??BB>>?@A@@>7:9>=:;@B<A@=9=;;8;;::=85557:4843333
@ATNG8:00267:05361
GATGGTAGCGCGACGAGCGTAGACCCAGAAGATCAGGAACTCTAGAAGAATTCAGATTTTTAACACGAGAGTAAACGTAAAAAGAAGGTTTTACAAGACTCACGTTAACAATATTGCAGCAGTACGCACACAATCGAAGCGCAGTAAGGATGCTAGTGTAACTAGCAAGAATACCACGAAAAGCAAGAAAAAAGAAGTACGCTATTAACTATTAACGTACCTGTCTCTTCCGAAACGAATGAGTACAGAGAGTACGATAGTCTACCATCGTTCTCCTTAAGTCT
+
AB@B@BCC@ABBCCCCBBCCDDCCE>CCC@CBBB;;8;?BBCBDEC@CC@C?AAAAACCC3C@CBB??@BBBBB=BBBBBBB5CB?C8;;;7<EJ@I;;;FDDBB@C@BD@CBB?BBCCBCCCCBBBEDCCB?BAAA>AACBBB??<><@000<@@@@AA>ABDBAB?9958A<1773333&77;5<?AAAA':958@@CCACAA:>:=>AA7;7;@BBB@CBBBBBA>A????:?BD?BBABBBBBBBCAAABCCCCCAAAABB@CAABC@B?>:>5;5;;;;
@ATNG8:00280:05339
GATGGTAGACATATCGTACTCTCTGTACTCATTCGTTTCGGAAGAGACAGGTACGTTAATAGTTAATAGCGTACTTCTTTTTCTTGCTTCGTGGTATTCTTGCTAGTTACACTAGCCATCCTTACTGCGCTTCGATTGTGTGCGTACTGCTGCAATATTGTTAACGTGAGTCTTGTAAAACCTTCTTTTTACGCTTACTCTCGTGTTAAAAATCTGAATTCTTCTAGAGTTCCTGATCTTCTGGTCTACGCTCGTCGCGCTACCATCGTTCTCCTTAAGTCT
+
9;;M@BCBBCBBBBBBDFDCCBBBDBBBCCCC@CBBB<@@>B@CCCBBBC@CCCAB?B@BAAA?C@DCBBBBB@@<=>=><.=<;@9939?AB?BBB>AA4:9:ADD@CBBBA=>>:><=:<;?A?>><==9>@AA7;:@AAAA>@@@>><<<=;:::<AA5:7:>>?@???A5;;<<<1<9>7<<===+=@@@@=@;<;AA?>;717===,////95@;@A;>>>766@=A>???A>?;>==:=>@@???@>=>AA@=::;:9887:A@@@@:;8;@CB@A
@ATNG8:00283:05348
GATGGTAGATACTCGCTGATACACCCAGAAGATCAGGAACTCTAGAAGAATTCAGATTTTTAACACGAGAGTAAACGTAAAAAGAAGGTTTTACAAGACTCACGTTAACAATATTGCAGCAGTACGCACACAATCGAAGCGCAGTAAGGATGGCTAGTGTAACTAGCAAGAATACCACGAAAGCAAGAAAAAGAAGTACGCTATTAACTATTAACGTACCTGTCTCTTCCGAAACGAATGAGTACGTGTGACGTACGTGAGCTACCATCGTTCTCCTTAAGTCT
+
955=9=ABBC@=BCBBBCFCCCCCC=BBC@BBCDCC@B>BADDC@@=?A?B???@BBBBB2B?ABACBBBBBCC>BABCDBA0@A>A8AAA8BBB@BBCBBBDBB>B@BC@CBC@BBBBDBCDECCCCBBBE@@@@?:@@@@AABB?C@CCC@CCBBCCEC???BA@A?::59B@088AAA:<=?<99:::(9@>BBBBBABAA<A:==?D<A<>>BBA?B@;;::93:>:::88??=@BBBBBACAABBCB:99BBBBCC???A=AAA@A?BBB?B>?;?9::
@ATNG8:00283:05354
GATGGTAGATACTCGCTGATACACCCAGAAGATCAGGAACTCTAGAAGAATTCAGATTTTTAACACGAGAGTAAACGTAAAAAGAAGGTTTTACAAGACTCACGTTAACAATATTGCAGCAGTACGCACACAATCGAAGCGCAGTAAGGATGGCTAGTGTAACTAGCAAGAATACCACGAAAGCAAGAAAAAGAAGTACGCTATTAACTATTAACGTACCTGTCTCTTCCGAAACGAATGAGTACATAGATATACGTATAGCTACCATCGTTCTCCTTAAGTCT
+
AAAC@CCBBBCBC@A@IDCCCCCCC=@AA?CCCB@@?C@CCBBBCD?BC?C?CCBBBBBB3A?BBBBBBBCBBB>??ABCCC3A@?@?CED;DCE@CCCCBBB;;:;@DD@CDD@CBAACBBBCCCEBAA@?<?CB@?BAAABCCB?B?B;;:<BCCCCCC@BDBBBA?BB@CCC?AABBF>AAA=AAAAA3AB<>>BBCDBAA<A<AAAA;A<ADCAB@BC@?@:97:?BCD>CBB?BBBCABABBBCB???DBB@BBABAA??=?@??B>@@@;;5;;A;;;
@ATNG8:00285:05335
GATGGTAGGCGACATACATACGGCCAGAAACAGGAACTCTAGAAGAATTCAGATTTTTAACACGAGAGTAAACGTTAAAAGAAGGTTTTACTAGACTCACGTTAACAATATTGCAGCAGTACGCACACAATCGAAGCGCAGTAAGGATGGCTAGTGTAACTAGCAAGAATACCACGAAAGCAAGAAAAAGAAGTACGCTATTAACTATTAACGTACCTGTCTCTTCCGAAACGAATGAGTACGATGAGAGAGCTCTCTCTACCATCGTTCTCCTTAAGTCT
+
5::>8=<B=;;666=@B@CCCB@B@CCD@6CCC@C;AA><=<>8<<8<8<<<9>>==,=:>?BCBCCC;;;0;;E5;;;.;C<@<@AA5@ABBCECCAAAAB>B?AA>?9907?>>@===CBB@@@@@@:?88859:<>A<=<::4:/0+/:9>???B;877>@?:@>>99:=@AABD<@??>BCBBB1>?<???>A@?AA29288988>?BBBBB<>>AABBA;?;788)5::4:>>=?@??BBBBBBBBBBBBA:::AAB;??BAA=A@@<@;;5:@>>
@ATNG8:00287:05353
GATGGTAGTATCTGCACACTCTGTCCAGAAGATCAGGAACTCTAGAAGAATTCAGATTTTTAACATCGAGAGTAAACGATAAAAAGAAGGTTTTACAAGACTCACGTTTAACAATATTGCAGCAGTACGCACACAATCGAAGCGCAGTAAGGATGGCTAGTGTAACTAGCAAGAATACCACGAAAGCAAGAAAAAGAAGTACGCTATTAACTATTAACGTACCTGTCTCTTCCGAAACGAATGAGTACTATAGACTATCTGAGACTACCATCGTTCTCCTTAAGTCT
+
///:798@:>>>455<=<<<<><<?:666766665<499;>::::B=<<8<:59884?=?.?38884==:<=<;;8<00/=999)6607,333&333,3833398333(.233....3666;?@@ACBCBB;;;@<@ACC@C@@?CCBB?C@DA@>@AAA?@@B@BDFCAB>AB?AAA;??@@@:AAA>ABBBB3CC?@??CCCA@?;@<A@@@<A<AADDD?BBBBBEFDD?:::/9@@<@@A9:99>A>@997@@B?BB>??=BBB>B??=<189>9><A?A?@?
@ATNG8:00289:05369
GATGGTAGTGTATATGAGAGTGTGTACTCATTCGTTTCGGAGAGACAGGTACGTTAATAGTTAATAGCGTACTTCTTTTTCTTGCTTTCGTGGTATTCTTGCTAGTTACACTAGCCATCCTTACTGCGCTTCGATTGTGTGCGTACTGCTGCAATATTGTTAACGTGAGTCTTGTAAAACCTTCTTTTTACGTTTACTCTCGTGTTAAAAATCTGAATTCTTCTAGAGTTCCTGATCTTCTGGTAGAGCGTGCATATATCTACCATCGTTCTCCTTAAGTCT
+
:55=9>BCCBBAAABBBCDBBBCDCCCBBA@=>@@@600+0///>A?A:?><AA?B>AABC>?=@CAAA>>8@;:;<==+B@>B???7>@AB?BBC?CD599:BAB?BBBDBB?A;AAA9>;@BA>>::;<AAAD:>>@===@???@@AAAAA<><<8::5;<B@@@@A@??;>>@DD;D=B<==<<<.<>99;1;98///99:><ACDD/B::;@=A<@@<@@@@====B<AA@@@@:>>A<AAA>?????AAAA>>>DAAA;>>>AB<:;<=@<@=A@@>
@ATNG8:00290:05348
GATGGTAGCGCGACGAGCGTAGACCCAGAAGATCAGGAACTCTAGAAGAATTCAGATTTTTAACACGAGAGTAAACGTAAAAAGAAGGTTTTACAAGACTCTCGTTAACAATATTGCAGCAGTACGCACACAATCGAAGCGCAGTAAGGATGGCTAGTGTAACTAGCAAGAATACCACGAAAGCAAGAAAAAGAAGTACGCTATTAACTATTAACGTACCTGTCTCTTCCGAAACGAATGAGTACGTGTGCGACGTGTCTCCTACCATCGTTCTCTTAAGTCT
+
5<>>8=::;;>?A@@B@ABAFCABB>BCB@BBBB::7;<ABBCDEDA@@<@,00::::::'66>348=<BB@BA<98;ABBB5BDAD:CC@4B:949<==>B<;=:<:00*0>?;?;BBCCCD?>CBBBB==;@A;;7:@@?A@??=B<?@B<ABC:;:BB>@?????<?B>AA:488333,7;>87899:(9@<ABBCCC@@@;@;@AAA<C=@@CBB@BBBCBBE?C@CCE=BBA>::9=?;;000;::=@B?;7>>==:=771777383////06388::
@ATNG8:00291:05350
GATGGTAGGCACTGCGCACACATCCCAGAAGATCAGGAACTCTAGAAGAATTCAGATTTTTAACACGAGAGTAAACGTAAAAAGAAGGTTTTACAAGACTCACGTTAACAATATTGCAGCAGTACGCACACAATCGAAGCGCATTAAGGATGGCTAGTGTAACTAGCAAGAATACCACGAAGCAAGAAAAAGAAGTACGCTATTAACTATTAACGTACCTGTCTCTTCCGAAACGAATGAGTACTGTATCTATGTGTGCGCTACCATCGTTCTCCTTAAGTCT
+
AABB@FDE>A;>;;;BBCCC@AAEG>CBC@A>@@:;7;?BAAACBB@AA=@@@@AAAABA0A?BCBCCBAB:98-89;DCC@+?C@C<CCC;CCIACCCBBBCBE@C@BB@BBD>@AABCCCHCCCCCBBBA?@@@A?AA???C@C@B@BBB?BBBBBBBB@BBAACF?BB@??;<@>00,/;=:8==??.@=8>A@@BBABB?B?BBBB?B@BAAAC?AAACBBB;;8;;;5;00*000>:>>94555>?CCCDCCBBCCCCB@BBBA@=@A@;>3403899
@ATNG8:00257:05419
GATGGTAGCTCACGTTCGTCACACGTACTCATTCGTTTCGGAAGAGACAGGTACGTTAATAGTTAATAGCGTACTTCTTTTTCTTGCTTTCGTGGTATTCTTGCTAGTTACACTAGCCATCCTTACTGCGCTTCGATTGTGTGCGTACTGCTGCAATATTGTTAACGTGAGTCTTGTAAAACCTTCTTTTTACGTTTACTCTCGTGTTAAAAATCTGAATTCTTCTAGAGTTCCTGATCTTCTGGGTCTCTCTCTCACGCACTACCATCGTTCTCCTTAAGTCT
+
;9;>:?CBBBBCBBC@BBBCBBBBBCCCDD9::;BAB=CC@CACCCCCBD@BBBCC?C?BAAC@D@CBCBCCCA@:98777'7;9=?CB<CCCC?BBC?BB<??AAAB<??BBBBBB@BBB?B?CDACCA>=9=@>>;>@A>=<=>BBBB@=>>@<@@@=AA<A<AAAAAA>>><>>=BA5@7;7;=BBB/>>===5=;;;>??=>>5;;;;+7A==><B<AA=DAA@@@B;><>@@@??=@?AA:AB==<>>>AA>@?AA:::@5::=>?<A@@<@:>:>:::
@ATNG8:00260:05406
GATGGTAGAGTACAGTGTAGTAGACCAGAAGATCAGGAACTCTAGAAGAATTCAGATTTTTAACACGAGAGTAAACGTAAAAAGAAGGTTTTACAAGACTCACGTTAACAATATTGCAGCAGTACGCACACAATCGAAGCGCAGTAAGGATGGCTAGTGTAACTAGCAAGAATACCACGAAAGCAAGAAAAAGAAGTACGCTATTAACTATTAACGTACCTGTCTCTTCCAAACGAATGAGTACACACTCTCATATGACACTACCATCGTTCTCCTTAAGTCT
+
:59C@CBCDC@@ACCCCCCBBBGGD=@BD@BCCD@@?@?BBCCCCA>AA>?=AAAAAAAA2C>BBB?AAAA777.7>?ABBB2BC=@=AAA7ACDBCBBBCCCCC@C@@@>@CC@BCAABCCCCCBCCCCCC?DDCC?BA@@AABB>B@C@@>@CCDDCCC=AAAAAA?CC@AAB=@@CCC>EBB>ACDDC2AA?BAABBBA@>8<599>>5:6:>AAC@BBBAABB?B@BB>BCC?BBCBBBCCCCCBBBB?@?@BCCBBBBB?EBCBE>A?A?A=@=A999
@ATNG8:00262:05408
GATGGTAGCGCACACATAGTACAGTACTCATTCGTTTCGGAAGAGACAGGTACGTTAATAGTTAATAGCGTACTTCTTTTTCTTGCTTTCGTGGTATTCTTGCTAGTTACACTAGCCATCCTTACTGCGCTTCGATTGTGTGCGTACTGCTGCAATATTGTTAACGTGAGTCTTGTAAAACCTTCTTTTTACGTTTACTCTCGTGTTAAAAATCTGAATTCTTCTAGAGTTCCTGATCTTCTGGAGATACACATGATACTCTACCATCGTTCTCCTTAAGTCT
+
;55=9>;:;@ABAABBCCCCCAAADCCCCBB@BAAC>A@>A?BBB;;;IADBCBCACACCCC@C?ABGCBBAGC@BBBBB2CB@CBCC=BBBB@BCC?BC9;;ABBJACCBBDECDADDD:;:;BBABBBB@CCCB@CCCCCCCCCCCBBBDAA>BCC?BB?B?BBCFGDDAA;@;;;;6;>C=;<;<;*;CCCG>BBCICFGCCC=@B@@,AAABB@C@CC@CCDBCCC?D@BCBB@A=@AG?BACCGCBCBBBCCCCBBBBB?AAACC?AAA=@=@?BBBA
@ATNG8:00263:05376
GATGGTAGTGATACAGATCAGACACCAGAAGATCAGGAACTCTAGAAGAATTCAGATTTTTAACACGAGAGTAAACGTAAAAAGAAGGTTTTACAAGACTCACGTTAACAATATTGCAGCAGTACGCACACAATCGAAGCGCAGTAAGGATGGCTAGTGTAACTAGCAAGAATACCACGAAAGCAAGAAAAAAGAAGTACGCTATTAAACTATTAAACGTACCTGTCTCTTCCGAAACGAATGAGTACAGAGAGTACGATATGTCTACCATCGTTCTCCTTAAGTCT
+
987>;=8:==BBBBBBBBC@AA>>>86969<;@A;:26:>===>@@<==496:AA??@??.>7@?>DBBBBAA@8=9?@<;;'492439=>/?DD@@@@CBBBBB>A@;;5;@?8>AABBDCBBCCCHCCBB?B;;;?AAAABB;;50:@00+0=>>A?BB?A??>??>AC?CBB?B@>>D=;;;8777889%9899@;@;;?@=238(77;9+25'57::9;@?>??>?=A599A<?AB@999CCCBAABBCDBBBAB???CCB??@@B????:=<<6<8=9>=;:
@ATNG8:00277:05396
GATGGTAGCTCTGCTCTGACTCTCGTACTCATTCGTTTCGGAAGAGACAGGTACGTTAATAGTTAATAGCGTACTTCTTTTTTCTTGCTTTCGTGGTATTCTTGCTAGTTACACTAGCCATCCTTACTGCGCTTCGATTGTGTGCGTACTGCTGCAATATTGTTAACGTGAGTCTTGTAAAACCTTCTTTTTACGTTTACTCTCGTGTTAAAAATCTGAATTCTTCTAGAGTTCCTGATCTTCTGGCGCGTATTATGTCGCCTACCATCGTTCTCCTTAAGTCT
+
;:<B9@CAB?;?BBBBBBBBCCCCCCCBCCCC?A554(4:395;@ABABB?ABB<6469<@568;?BBBICCCCC>;;;;;;%;=<==@@;?<<C7A;;;;C9;;@B@A=ABCBCC@@>ABB?C@CCCCBB@@<@A;;6;BBBBBDBBBEDBBB;;5;;;5;C?B?C;;;BBBAB>B;;;;.;@D=ABIHC,BB;<;09@BBBBC;;;>AAAA0@A@BC?BAAA=@B@@@;;6;?BBBA<;9;@CBDGCCCCC@CEDDGCB@BA@=@CB;;5;AA5;5;5;AA@
@ATNG8:00278:05416
GATGGTAGTGTCATATGAGAGTGTGTACTCATTCGTTTCGGAAGAGACAGGTACGTTAATAGTTAATAGCTGTACTTCTTTTTCTTGCTTTCGTGGTATTCTTGCTAGTTACACTAGCCATCCTTACTGCTCTTCGATTGTGTGCGTACTGCTGCAATATTGTTAACGTGAGTCTTGTAAAACCTTCTTTTTACGTTTACTCTCGTGTTAAAATCTGAATTCTTCTAGAGTTCCTGATCTTCTGGTCTCTCTCTCACGCACTACCATCGTTCTCCTTAAGTCT
+
??:9.4<8456=<@<AB;69@>>965<<;;;::?9:9,4<;?;@@9:6>>7;A>>A8B@BCCHAEABAA;;;BBBA=;;;;;*9>8=99=099:4.4:93/0)///:9=:==AAB@@A?BBB@B?CCCBABCC?BBBB9;;BDCB;;;BBBB;9:@<B@@;?@<@:@DB@?@@::6;@CDC6;:;?BCCDD5BCBCD;A;;9==9959.555&5556?:A:==:===;;;=8=8=<<5567;@B@B::9?AA@:::999/;7<<*0////5//404.47;445
@ATNG8:00255:05453
GATGGTAGACACGTGTGCTCTCTCGTACTCATTCGTTTCGGAAGAGACAGGTACGTTAATAGTTAATAGCGTACTTCTTTCTCTTGCTTTCGTGGTATTCTTGCTAGTTACACTAGCCATCCTTACTGCGCTTCGATTGTGTGCGTACTGCTGCAATATTGTTAACGTGAGTCTTGTAAAACCTTCTTTTTACGTTTACTCTCGTGTTAAAAATCTGAATTCTTCTAGAGTTCCTGATCTTCTGGAGATATCATCAGCGAGCTACCATCGTTCTCCTTAAGTCT
+
@:;<8<>CCCCCCCCBBBCECGCDDAAACCICACCCB=BB?C?@@DCCCC?BBBCC@D?BBBD@C@CBBBBBB=C>BBB=EC??;?@@A<ADAB>AAC>AA7::3=8;7=>>@@AAA=A?;7;=EAAAA???;@@BB:==>@@@@@AAA@@@;;;=888=CC<?<???@@>>AA=AAADF6=7<989888(8@777)//6///898=<?AAA.:<=<?5;5:8:>BBCC:;8;=AAA>>>:>>F:>>@@C???@?@@AAAA>=>A;===;:6:::,/,/7<:::
@ATNG8:00255:05463
GATGGTAGCACGAGTCACTCATATCCAGAAGATCAGGAACTCTAGAAGAATTCAGATTTTTAACACGAGAGTAATCGTAAAAAGAAGGTTTTACAAGACTCACGTTTAACAATATTGCAGCAGTACGCACACAATCGAAGCGCAGTAAGGATGGCTAGTGTAACTAGCAAGAATACCACGAAAGCAAGAAAAAGAAGTACGCTATTAACTATTAACGTACCTGTCTCTTCCGAAACGAATGAGTACGATGAGATCTCGTGTGCTACCATCGTTCTCCTTAAGTCT
+
@@@A9=ACCC?<<=>CD;;6BABAB<ABB?BACC:::<@ECFBBBA?AB@C@CCBBAAAA0@;@@AAAACC??;?>=;;;;;*;C?B?BFD;C::8:BA@@@@99:49?CC?BAA>AAABBCBCAB;;;BBCHACCCD@CBBBCCCC@CACAA?ACBBBCCC@BBBBBB@BB?BBC@BBBBC;A9999CCAC3??<????CCABA@B?BABB7979ACCD@DFBCC@A?C@BCH?BBC@BCCCCCBBAAAAAABBBBBB?>>?>BA?B@;;>@BBB?B@D@DAAA
@ATNG8:00261:05420
GATGGTAGTGTCATATGAGAGTGTGTACTCATTCGTTTCGGAAGAGACAGGTACGTTAATAGTTAATAGCGTACTTCTTTTTCTTGCTTTCGTGGTATTCTTGCTAGTTACACTAGCCATCCTTACTGCGCTTCGATTGTGTGCGTACTGCTGCAATATTGTTAACGTGAGTCTTGTAAAACCTTCTTTTTACGTTTACTCTCGTGTTAAAAATCTGAATTCTTCTAGAGTTCCTGATCTTCTGGGATGTGTGCGCAGTGCCTACCATCGTTCTCCTTAAGTCT
+
:::>;>>DCC===BBBEHCCBDECCCCCCC@@=@@AB>BC@C?BBCCDBB=BJEEFAI@CCCD?C@BBBCCCBBB=AA@@=(9924?@A:BCCC@DCA?AB000AA>B?ABCBCCBB?BADAGACCHCBAAA?AACC>BBBBCCCCCCCCDBBBB@CCC@DE@B?BBCCBBC@A?ADEED;C?C>BBDDD5CDCCC=AADDEJBCCE?AAAB0BDCCCACACB@CCCCCFD?B@B@A@CC@BCAA9>000BAADCAAACCB@CBB@CCBBC@BBB=A?A?BECC
@ATNG8:00262:05468
GATAGCACACGAGATCTCATCGTACTCATTCGTTTCGGAAGAGACAGGTACGTTAATAGTTAATAGCGTACTTCTTTTTCTTGCTTTCGTGGTATTCTTCTAGTTACACTAGCCATCCTTACTGCGCTTCGATTGTGTGCGTACTGCTGCAATATTGTTAACGTGAGTCTTGTAAAACCTTCTTTTTACGTTTACTCTCGTGTTAAAAATCTGAATTCTTCTAGTAGTTCCTGATCTTCTGGCGCTCTGTCACGTCTGCTACCATCGTTCTCTTCAAGTCT
+
CCCBDA@;ABBC=>>BCAA;>@A<=<=BB<A@@@:A@?C@CCGCAA?:>5555494::>>9=266658::44.38888$336;333(344<.548388-33833-/88///9;6/446:5::988335169997;<9;:988777795558)/.2046(/(.555:99995:::==.=48155988(6678:/7765=999;>,5555'299796;//-*-66--/63294///88<5<==7<89///9:=>///;<@AAAA577::649666*///22,-
@ATNG8:00263:05441
GATGGTAGGAGACACGTCTCACACGTACTCATTCGTTCGGAAGAGACAGGTACGTTAATAGTTAATATCGTACTTCTTTTCTTGACTTTACGTGGTATTCTTGCTAGTTACACTAGCCATTCCTTACTGCGCTTCGATTGTGTGCGTACTGCTGCAATATTGTTAACGTGAGTCTTTGTAAAACCTTCTTTTTACGTTTACTCTCGTGTTAAAAAATCTGAATTCTTCTAGAGTTCCTGATCTTCTGGGCAGACTCTCACACGCCTACCATCGTTCTCCTTAAGTCT
+
8<:<?BAA>@@?@;;9AAAA@@A@@?::5555.6AA8<<1616<<<===;@<@?B?B=@@@@9@:@:94498:<5/000+/0)///99166;03,3/838=,/0;86:169:875684//*/5:5:7:<?372288//(/89//25559>><>AAA=A>=8:71:4<:::>9;555'2759=-73736<<<<.9A?AA8A??>;;8526+25555#595<7<:4887<BBAA@>88)/.//66(/.9:29334<=8=;8533//*/>>6>>867/987/64:4;?=<
@ATNG8:00263:05459
GATGGTAGCGCGACGAGCGTAGACCCAGAAGATCAGGAACTCTAGAAGAATTCAGATTTTTAACACGAGAGTAAACGTAAAAAGAAGGTTTTACAAGACTCACGTTAACAATATTGCAGCAGTACGCACACGATCGAAGCGCAGTAAGATGGCTAGTGTAACTAGCAAGAATACCACGAAAGCAAGAAAAAGAAGTACGCTATTAACTATTAACGTACCTGTCTCTTCCGAAACGAATGAGTACAGAGAGTACGATATGTCTACCATCGTTCTCCTTAAGTCT
+
88:C@BBCC;;6<@?CBBCCCCCCC=CCC@CEBBBC=@=@A@@CCC@@?<?;?@?99:::):=CAAB@:99:::+9@;;995$5;7<.555&5994;@;A@@?;;59:99.9@<9>>BBBBCDEDAAACBCCBBCCB@BCBB???@9@@;;7;ABAABAB>BAAA@A>AA?AAB;==?@A:998;@AAAB3??;>BBBCAB@@<@8;;AA9=9;;@@@?BA@@AAA>A=?==5<992999:ABCCABAAAABBBBBBBBAA=AD;??@@B==;:4;8=8;;;@
@ATNG8:00263:05469
GATGGTAGTGTCAGTGCGCGTCGTCCAGAAGATCAGGAACTCTAGAAGAATTCAGATTTTTAACACGAGAGTAAACGTAAAAAGAAGGTTTTACAAGACTCACGTTACAATATTGCAGCAGTACGCACACAATCGAAGCGCAGTATGGATGGCTAGTGTAACTAGCAAGAATACCACGAAAGCAAGAAAAAGAAGTACGCTATTAACTATTAACGTACCTGTCTCTTCCGAAACGAATGAGTACTATAGACTATCTGAGACTACCATCGTTCTCCTTAAGTCT
+
445=:>CCAABDCBCCCDCCBCCCCACCD@BCCCBB?B@BBCEDBA?AD@D@CCD??>>>.?@CDCABCCD:99,9?;;;;;*;B>D>BBB:BCC?CDBAA@C@@<@@B@BCC?CECCBBCCCBCBBDBCC@BBCB>AABABCBBBC?B8879BB@AABB?BBBBBB?BB@CC@7;;>==4=;;6;BDDE/6616///==??C7;7;???=A=D?BBC?;;:???@<??AAB=BBB@BAAACCCCBBBBBBB?ABCCAAABFBB?BAABC@D??=>=A=A>>>
@ATNG8:00268:05441
GATGGTAGCAGACTGACAGAGCGCCAGAAGATCAGGAACTCTAGAAGAATTCAGATTTTTAACACGAGAGTAAACGTAAAAAGAAGGTTTTACAAGACTCACGTTAACAATATTGCAGCAGTACGCACACAATCGAAGCGCAGTAAGGATGGCTAGTGTAACTAGCAAGAATACCACGAAAGCAAGAAAAAGAAGTACGCTATTAACTATTAACGTACCTGTCTCTTCCGAAACGAATGAGTACGATGAGATCTCGTGTGCTACCATCGTTCTCCTTAATTCT
+
955=8CABBBCCCCDCCBBCCGDC@BBD?BDCAAA@C@CDFCCCC?BA>A>ABBBCFED2A>BBBCBBBB?>?8@?@=>>@,@>;>9==>3@BB=ABAACBB;;6;>AC@BCC?BCCCCDCCCCCDCBBBB@BBBB>AAACCBBB@C@B@@>@CCEBAAA=CDCCAA>BB@BBB>AABBF>A@>;99999(9=<BABBFCA==:=<A@AB;>;>?A::7:@@@@BB>B@BBB=B??=@CCBBBBBCBAAABBD>==>B>>>@@B<???@@:==?8=8<8=;??
@ATNG8:00271:05444
GATGGTAGCGCATATCAGCGCAGCCCAGCAAGATCAGGAACTCTAGAAGAATTCAGATTTTTAACACGAGAGTAAACGTAAAAAGAAGGTTTTACAAGACTCACGTTAACAATATTGCAGCAGTACGCACACAATCGAAGCGCAGTAAGGATGGCTAGTGTAACTAGCAAGAATACCACGAAAGCAAGAAAAAGAAGTACGCTATTAACTATTAACGTACCTGTCTCTTCCGAAAGAATGAGTACATGTAGAGCTCTATACTACCATCGTTCTCCTTAAGTCT
+
=:8?=@:5;>AB@@ACB;;9===77.90//5///;;;8?<A>>>>==:BC?A?@@@BBBBC1B@ECBBBCBC;;;0;C<;;;;$;;:;595505@@:AC@CCCDA@>@ABB@BCC@BBCCCCCCBBBCC@BBDACCBB@BCCBBCBB?B@CCC?BDDFCCBB?BBBBCC?BB?AA@<???>>8C@A>ABBCB3BB@CAA@CCBBB>A>ABCC<?<?CCBB@CCBBABB>A>@@@;@B?BCBBBBBBBBBCCBBBBB@BACCBBB>BB@@B>AA@<?:>;@=>;
@ATNG8:00277:05426
GATGGTAGTATATCGCGTGCTATCCAGAAGATCAGAACTCTAGAAGAATTCAGATTTTTAACACGAGAGTAAACGTAAAAAGAAGGTTTTACAAGACTCACGTTAACAATATTGCAGCAGTACGCACACAATCGAAGCGCAGTAAGGATGGCTAGTGTAACTAGCAAGAATACCACGAAAGCAAGAAAAAAGAAGTACGCTATTAACTATTAACGTACCTGTCTCTTCCGAAACGAATGAGTACTGTATCTATGTGTGCGCTACCATCGTTCTCCTTAAGTCT
+
;49:24:<9A@BBBBCCD=;;BCC?C@?7;696>?D@@A969<D@CC?>:?A00/;;;)8;///44:::8::13344444$4;7;.555&900,0>00/;;55058==9>>B=@@A?B?<<>>>===ACEAECBC@BBCCE@@@@C?@<;7;B@@@A@?<??CA?A;9827;749;888188848>BCBB(BB>774===>;A=B>D=88179=99955>585=;?9@9<><6;77/7777A>;>@@797=8//////66778848999;57766;.5.5888
@ATNG8:00262:05483
GATGGTAGCGCATATCAGCGCAGCCGAAGATCAGGAACTCTAGAAGAATTCAGATTTTTAACACGAGAGTAAACGTAAAAAGAAGGTTTTACAAGACTCACGTTAACAATATTGCAGCAGTACGCACACAATCGAAGCGCAGTAAGGATGGCTAGTGTAACTAGCAAGAATACCACGAAAGCAAGAAAAAGAAGTACGCTATTAACTATTAACGTACCTGTCTCTTCCGAAACGAATGAGTACGTGTGCGACGTGTCTCCTCCATCGTTCTCCTTAAGTCT
+
@<BC@CCCCCBCA@ABBBBCBCCB?@?=@BCBBB@C?BCDCCCCACC@B@BBB>@@@@1@@CEDCCCCDCCC;@C99999*:C>C4;;;7;CD@FBCCCCD:99:@BB@BBD@DDAAABCBBBBBCCCCC@CDBB?BBBBCCCC?B@CCC?CBCCDCCC?BBBBBBABB?BBB@BBBBB<A??:????@2?C?B>>>DB@A@@B@BBCC?B?BBCBB@BCBBBBB?C@BBD>C:::;BBBBBCAAACDDBBBBBBBBBB@BB?BBBBB?A==8<8<6<:::
@ATNG8:00273:05509
GATGGTAGCATCATGCATATCTCACCAGAAGATCAGGAACTCTAGAAGAATTCAGATTTTTAACACGAGAGTAAACGTAAAAAAGAAGGTTTTACAAGACTCACGTTAACAATATTGCAGCAGTACGCACACAATCGAAGCGCAGTAAGGATGGCTAGTGTAACTAGCAAGAATACCACGAAAGCAAGAAAAAGAAGTACGACTATTAACTATTAACGTACCTGTCTCTTCCGAAACGATGAGTACGATGAGATCTCGTGTGCCTACCATCGTTCTCCTTAAGTCT
+
77996;;;;;==BCBCEGEEBA@B@4955159<=::6:7//////:+33-323333999:)839//////////(/8<>>>>>&>>8=====2=C@;?B>CGB?9:2:299:?=>:>:;:596>===<<@@::09>=>8>955>::A<?;>99.494;:<5945=;899498-333433333(3336;====+33.3888///635.5.555505699B=B8@<:=99;58/537-3-----555565...555922287...(.33057666266616/5/5557
@ATNG8:00274:05485
GATGGTAGGTGCACATGAGTGTATCCAGAAGATCAGGAACTCTAGAAGAATTCAGATTTTTAACACGAGAGTAAACGTAAAAAGTAGGTTTTACAAGACTCACGTTAAACAATATTGCAGCAGTACGCACACAATCGAAGCGCAGTAAGGATGGCTAGTGTAACTAGCAAGAATACCACGAAAGCAAGAAAAAGAAGTACGCTATTAACTATTAACGTACCTGTCTCTTCCGAAACGAATGAGTACGATGAGATCTCGTGTGCTACACTCGTTCTCCTTAAGTCT
+
;;;B@CCC?BA@@00/99;9699>@;@@@>A@?>@A<?;>>AA@?@@??9929@>=>@@@0@499A@;;><@@@8@@999?;*;=>>9==<0;55.599:444::)/0(/0)/684::<;<<==;;??A:;55.5999399;444445:49//)/;::<<>>9==BAAA798>@:949AACD=@@?8>=???.>A<>=>BBBBBB?C?C?AB8<888;;;4;BBABBE@C>@@B=A;:5:@>>????@@@@@>==<///8--/6-------/0///(3496<=<<
@ATNG8:00275:05485
GATGGTAGAGAGACTGTAGCGCACCCAGAAGATCAGGAACTCTAGAAGAATTCAGATTTTTAACACGAGAGTAAACGTAAAAAGAAGGTTTTACAAGACTCTCGTTAACAATATTGCAGCAGTACGCACACAATCGAAGCGCAGTAAGGATGGCTAGTGTAACTAGCAAGAATACCACGAAAGCAAGAAAAAGAAGTACGCTATTAACTATTAACGTACCTGTCTCTTCCGAAACGAATGAGTACGTGTGCGACGTGTCTCCTACCATCGTTCTCCTTAAGTCT
+
@@CE?CCCAABCDDBBBCCBEBCCC>CED?BCCCAB?A@BCBBCCC@BB?A?CCCAAAAA/A?ABBABBBCBBB=???@@@@0@B>B?BCC=CCCACCCCCCCCD@C@AA>ABB?BBBABBCGCCCCCCBCC@BBBB@BBBBAAAB>B?BBB@BCBBCCCC?CCAAAC?CD?ABB?ABBBG>CAA<????>.?C?AA@BBDBCB7:7;?BC7;7;ACCC@CBAAA=<2929=A9A??;?BBBBCBBBBBBAABBB>>>>>B=AAA<CE=>B?AAA=A=@?BAAA
@ATNG8:00279:05517
GATGTAGGCGTGTGAGAGTCTGCCCAGAAGATCAGGAACTCTAGAAGAATTCAGATTTTTAACACGAGAGTAAACGTAAAAAGAAGGTTTTACAAGACTCACGTTAACAATATTGCAGCAGTACGCACACAATCGAAGCGCAGTAAGGATGGCTAGTGTAACTAGCAAGAATACCACGAAGCAAGAAAAAGAAGTACGCTATTAACTATTAACGTACCTGTCTCTTCCGAAACGAATGAGTACCTCTCAGACGCTCGTCCTACCATCGTTCTCCTTAAGTCT
+
@@ABCCC?CC@@?FCBCCA;;455/5>?AECCCGCAB@BCCCBCBA@A?@>A@<:9999$95?;;@==B<<AB=ABBCCCC3EE>A=@?@0@AA9>???@?937,7,33,26627888888888=<>;:661///96:=:99=56/53///*/8977887179888<7==8===28833,388,33;;;)665://.8:652275:=?@:?:>:;;;579:////05/3=<46777;=??>>?<@<<=C>>?B987=@>8=>A=ABBBB?AAA;?;??BBBB
@ATNG8:00280:05484
GATGGTAGGCGAGAGTGAGACGCAGTACTCATTCGTTTCGGAAGAGACAGGTACGTTAATAGTTAATAGCGTACTTCTTTTTCTTGCTTTCGTGGTATTCTTGCTAGTTACACTAGCCATCCTTACTGCGCTTCGATTGTGTGCGTACTGCTGCAATATTGTTAACGTGAGTCTTGTAAAACCTTCTTTTTACGTTTAACTCTCGTGTTTAAAGTGTTTAAAAAATCTGAATTCTTCTAGAGTTCCTGATCTTCTGGGCTGCGCTGATATGCGCTACCATCGTTCTCCTTAAGTCT
+
955=8=CC@A@;;555@@BB>CCBBBBCCHCC@BBBB=BC@C@CCCCCCC?CCCBB>@<@B@@=@@BBBCCCBBC@89999)9739??>:?CBB@BCB?AB?B@@B>>9?ABBB???@CB@;@=A@@;;;=>=A@@@<@@@ABA>;;;B?>;66:5///777175===A>>>AD<???DE5=9=9=:9:9,9>9::,/)/9///6;9:;1;=4<>888*8::::%9:;;>;><@@:>=>>=>><?=@@@@AA<AAAB9??A>>>;;ACCCCDDDBCB@BBBAB@A@@@B@B@CBBC
@ATNG8:00283:05519
GATGGTAGTGCGTGAGAGAGAGACCCAGAAGATCAGGAACTCTAGAAGAATTCAGATTTTTAACACGAGAGTAAACGTAAAAAGAAGGTTTTACAAGACTCACGTTAACAATATTGCAGCAGTACGCCACAATCGAAGCGCAGTAAGGATGGCTAGTGTAACTAGCAAGAATACCACGAAAGCAAGAAAAAGAAGTACGCTATTAACTATTAACGTACCTGTCTCTTCCGAAACGAATGAGTACATAGATATACGTATAGCTACCATCGTTCTCCTTAAGTCT
+
444=8=AB@@::555=@BEBBB;;<)59@9ACCBBB=@<@AABBBB=;;:>:BBC?@>??1??EFBBDBB???C>97;BAAA0A@>?=@@=7BCD@BBBCCCC;;8;@AA?BBC@BBBBCCBDDGCC@CGCADAA@>@@@@@@9:99?CCC>ABCCBBBB?BBBBBB99:?BBC?BABBF>:;9?=BCCA2AB?BBBBBA???=@=AA??;??AABBB?9::BABB?B????8?@A=@BBACBA@@@CAAABBBBBBCCBB999?ABBBB?B??<??A?B??@
@ATNG8:00289:05516
GATGGTAGCACGAGTCACTCATATCCAGAAGATCAGGAACTCTAGAAGAATTCAGATTTTTAACACGAGAGTAAACGTAAAAAGAAGGTTTTACAAGACTCACGTTAACAATATTGCAGCAGTACGCACACAATCGAAGCGCAGTAAGGATGGCTAGTGTAACTAGCAAGAATACCACGAAAGCAAGAAAAAGAAGTACGCTATTAACTATTAACGTACCTGTCTCTTCCGAAACGAATGAGTACAGAGAGTACGATATGTCTACCATCGTTCTCCTTAAGTCT
+
A@@@=;ABAABA@?BCABBBBB=>>7<BB<>ABA;;6;=CCE;;9@::@7;6;@994444$47>>?CA@@>=@@;=845=;=*::39.55509AA?CBDCBCB;;7:?AA?BGG@BBBCECCCDCBB;;;CC?BBAB>A@AABABB@C@C;;;9BCBB==B>BBA?;=:/0)///06689928886;<;<;)994333;;;:9;3;5:9::6<8<<AAC@C@984996:7;?C>BBB?BBBBBBBBBBDBAABB???@?@@@0//9=66:A9??=4<6:6:7//
@ATNG8:00252:05542
GATGGTAGTATCTGCACACTCTGTCCAGAAGATCAGGAACTCTAGAAGAATTCAGATTTTAACACGAGAGTAACGTAAAAGAAGGTTTTACAAGACTCACGTTAACAATATTGCAGCAGTACGCACACAATCGAAGCGCAGTAAGGATGGCTAGTGTAACTAGCAAGAATACCACGAAAGCAAGAAAAAGAAGTACGCTATTAACTATTAACGTACCTGTCTCTTCCGAAACGAATGAGTACACACTCTCATATGACACTACCATCGTTCTCCTTAAGTCT
+
;55>:@BCCBBBCBBCDDCCCDCGCFCAA?ADJCBC@B@BBDDCAA?AC@C@A@@9898-9<@ACGA@@>00*/:///0)4?6?.999&9:@;@DCCCCDCD<@<997:BC?CDCCBDCCCCDCCBB@?>@BCD@BCCCCA??<@<@?@=@CDCCCDB?BBCBBB?AA<?>>9>>@@?8@9929<<<?1?A?C9::CCA;:7;=B@>=:==ADD@@>@BBABBC@D@??>9>9949ABCBBBCBCCCAAABA==ACBABBBC?BBCBB;??@;?<@?D:9:
@ATNG8:00253:05531
GATGGTAGAGTATCATGTGTATCTCCAGAAGATCAGGAACTCTAGAAGAATTCAGATTTTTAACACGAGAGTAAACGTAAAAAGAAGGTTTTACAAGACTCACGTTAACAATATTGCAGCAGTACGCACACAATCGAAGCGCAGTAAGGATGGCTAGTGTAACTAGCAAGAATACCACGAAAGCAAGAAAAAGAAGTACGCTATTAACTATTAACGTACCTGTCTCTTCCGAAACGAATGAGTACGAGAGAGTACACGTGTCTACCATCGTTCTCCTTAAGTCT
+
488<8>BBBBBA@;?666>AC99:C@BBB?B@@@AA@D?ABB@@?B?BB?@=AB@@@CCC5D@CCECCCCAAAB;BB;;;;;$;;;;9;;;0;@>5;@@@@BA;<7:=@@=BBB>BBBBBBCDBBBBABBBB?BA@@=AA@A@BBC?E@BBA>@DBBAAAB@CDFCBB@??=@CC>@A:9927?>;=;=;>.=A>BBCBECBBB?B?AA==5;5;=BBCABBCBBBB@C@BCE?C@@?ABECBBBBBB???AABB@@A@B9:::9=AB;;@@D@@=A:?:????
@ATNG8:00256:05533
GATGGTAGGTGCACATGAGTGTATCCAGAAGATCAGGAACTCTAGAAGAATTCAGATTTTTAACACGAGAGTAAACGTAAAAAGAAGGTTTTACAAGACTCACGTTAACAATATTGCAGCAGTACGCACACAATCGAAGCGCAGTAAGGATGGCTAGTGTAACTAGCAAGAATACCACGAAAGCAAGAAAAAGAAGTACGCTATTAACTATTAACGTACCTGTCTCTTCCGAAACGAATGAGTACGATGAGAGAGCTCTCTCTACCATCGTTCTCCTTAAGTCT
+
?C@B?BCD@C?@@CDCCDCBBBCCC@CBB>BAA@@@>@@CCBCCBC@DEAB@CBBBBDDD5D?BBAABDDDCCF>BA;<<<<*<C@C<@@A3@@@=@@?@DCECC@C@CB????=AABBCBCCCCABACCCEACBBB>@@ECCCCB?B=A::6;AAABBBBADAAACC@CC>AAC@BCCCC:??>;99999.9B?CCCCCCAAA?C?CCAA<@<>=BBB<@@AABBB?B?ABB>BBBABBBBCBCCB999DCCCBAAAAAA@???=AB?;??BBA@C>A=AA??
@ATNG8:00261:05543
GATGGTAGTGTGTCTCTGAGAGTAGTACTCATTCGTTTCGGAAGAGACAGGTACGTTAATAGTTGAATAGCTGTACTTCTTTTTCTTGCTTTCGTGGTATTCTTGCTAGTTACACTAGCCATCCTTACTGCGCTTCGATTGTGTGCGTACTGCTGCAATATTGTTAACGTGAGTCTTGTAAAACCTTTCTTTTTACGTTTACTCTCGTGTTAAAATCTGAATTCTTCTAGAGTTCCTGATCTTCTGGAGATACACATGATACTCTACCATCGTTCTCCTTAAGCT
+
---7388:>:4459455=;;;;;6555655445644=4<<9<9555;:<<9<<<66467<<55.55.55:==666<<:<@D@@0//)/777.555:.555.54.4498:939;4455;;6:55.45<99999//)/:7749=<;9;55555444444.544.497;744444;99:9556=;+<.55)55555$5/77;)//57//////)///&/999>7<9=?<>@???@>;>7:9:44/)//-(-----/////5449944488.3389<5:8:4816)///
@ATNG8:00261:05558
GATGGTAGCTCTGCTCTGACTCTCGTACTCATTCGTTTCGGAAGAGACAGGTACGTTAATAGTTAATAGCGTACTTCTTTTTCTGCTTTCGTGGTATTCTTGCTAGTTACACTAGCCATCCTTACTGCGCTTCGATTGTGTGCGTACTGCTGCAATATTGTTAACGTGAGTCTTGTAAACCTTCTTTTACGTTTACTCTCGTGTTAAAAATCTGAATTCTTCTAGAGTTCCTGATCTTCTGGGTCTCTCTCTCACGCACTACCATCGCAATTGCCTAGTCT
+
;6CC;>CCBB=B;;;:955=A=CDBBBBBBAA<;;::(9@=C@BBCCHCC?AACBB=C8;666:A8>==CCC>BC?99;;;*4=9>>B=CCCC996?6;@999CCCCA@@@BBCCE@CBC?C?CCCABACC?B;;;?BBCCBBA@@?@A;;9=B=:999=?2909@AA966==156<<1:.5.59>>*59@@E>C@BCBA@?@?2:9:9*9=>@><??B@=@B;;;:;4;=A??@A=<=:;9.9BBBBBBCCCB::;@@@?C7::A@@?4:5:>;>A@@99
@ATNG8:00262:05535
GATGGTAGAGTATCATGTGTATCTCCAGAAGATCAGGAACTCTAGAAGAATTCAGATTTTTAACACGAGAGTAAACGTAAAAAGAAGGTTTTACAAGACTCACGTTAACAATATTGCAGCAGTACGCACACAATCGAAGCGCAGTAAGGATGGCTAGTGTAACTAGCAAGAATACCACGGAAGCAAGAAAAAGAAGTACGCTATTAACTATTAACGTACCTGTCTCTTCCGAAACGAATGAGTACATAGATATACGTATAGCTACCATCGTTCTCCTTAAGTCT
+
944939::9;65===;@<BCCBCBB@BCB?BB@B?@6;5;AABCBB?BDAK>A@A;;;;;*;;BACC;;;BCBB;B@;:9:9(;@>@?C>>2=<<9<BBCCDD;::;@AA>AA@=AAAABCBABC;;;BBAAABBBC<ABB000>>:@=A@>;@BBBCDDC?B;;;@C=AB@ABA?AAB@D>A9979BAAB2AB>ABBAABBAA>B@E@@;=@=88<BB?CEAA@;;6;6;;C=BAB>@@@@@@???@?@@@999=>;;<><<>?<@A88><>89478>;@BBB
@ATNG8:00263:05541
GATGGTAGCTATACGTATATCTATGTACTCATTCGTTTCGGAAGAGACAGGTACGTTAATAGTTAATAGCGTACTTCTTTTTCTTGCTTTCGTGGTATTCTTGCTAGTTACACTAGCCATCCTTACTGCGCTTCGATTGTGTGCGTACTGCTGCAATATTGTTAACGTGAGTCTTGTAAAACCTTCTTTTTACGTTTACTCTCGTGTTAAAAATCTGAATTCTTCTAGAGTTCCTGATCTTCTGGACAGAGTGTGCAGATACTACCATCGTTCTCCTTAAGTCT
+
:69?:@BBCCCCBBCCCDCCBCCCCCCBBDCB@BCCF>CC?B@CBBDCBC?DDDBB?B?CBBB?A?CCBBBBBBC?AACCC3BB?BBBB;AACB?BBB@BB<??ABBB?BBBBBAAB>BBB>B>AAA@AA<<:;AAA:=;>A>@@A?@@AA??>><@@?;?@;@<@@@A>>>@@<@@ACB6B=A8;;:::+;>==>1;88889A???;>>?>/>>?>B<@=@B=B??????;?<AAAA@>;?>><@BAB?>>>@@BAAA>>>A@@<?CA==:==<<A<A<A>==
@ATNG8:00266:05545
GATGGTAGCACACGAGATCTCATCGTACTCATTCGTTTCGGAAGAGACAGGTACGTTTAATAGTTAATAGCGTACTTCTTTTTCTTGCTTTCGTGGTATTCTTGCTAGTTACACTAGCCATCCTTACTGCGCTTCGATTGTGTGCGTACTGCTGCAATATTGTTAACGTGAGTCTTGTAAAACCTTCTTTTTACGTTTACTCTCTTGTTAAAAATCTGAATTCTTCTAGAGTTCCTGATCTTCTGGATATGAGTGACTCGTGCTACCATCGTTCTCCTTAAGTCT
+
AABB?BCCBBCCCCBBCCCCCCDBABDEDCCA>B??@<AE@CACEDBBBBACCCBBB>C@BBED@C?BBDDCCAAB?BCGAB/DA??AAD=BBCC?CCC@DD=???BBB?BCCCCBBB?BBB?B?BCABB>>>=AA@@<@==>>>@ABBB@@A>>><@@@=@@<@=@@@?ACAAA<AAA@@5A=B<==<<<+<=///(//9///:59<)8886(2::8A6?:>C;999///=6=6=A@@@?<==>=???>>>@AAAAAD?>>>?@?<?@@??<??@=C:=9=AAA
@ATNG8:00285:05551
GATGGTAGTGTGTCTCTGAGAGTAGTACTCATTCGTTTCGGAAGAGACAGGTACGTTAATAGTTAATAGCGTACTTCTTTTTCTTGCTTTCGTGGTATTCTTGCTAGTTACACTAGCCATCCTTACTGCGCTTCGATTGTGTGCGTACTGCTGCAATATTGTTAACGTGAGTCTTGTAAAACCTTCTTTTTACGTTTACTCTCGTGTTAAAAATCTGAATTCTTCTAGATTTCCTGATCTTCTGGGTCTCTCTCTCACGCACTACCATCGTTCTCCTTAAGTCT
+
>::>9>CB@?ACEDBBBBCCFCDDDFBBBDCC@:9:E>CC?C@CCCEDBC@CBCBH@IACCCC@I@CCCCCBBAA=;;;;;*;B@CCCC>CBBC?CCDBEE@;;=BCD@CDCCBBBEACCCAC?CCCDCDDD@BBCB?CCCCCCBBBCCCAA@::4;@@<@C?B?BCBBBDDCC>?:;:;-;=B;BBCCD0BBABA>AFHHIIHBBB5;;;;*;AABB?@?ADADEEDCBB>B@CCCCDC?CCCE>ICCBB::;CCCCCCCA@AB@BB<;;?;;;=@@A?CCBB
@ATNG8:00286:05527
GATGGTAGAGTATCATGTGTATCTCCAGAAGATCAGGAATTCTAGAAGAATTCAGATTTTTAACACGAGAGTAAACGTAAAAAGAAGGTTTTACAAGACTCACGTTAACAATATTGCAGCAGTACGCACACAATCGAAGCGCAGTAAGGATGGCTAGTGTAACTAGCAAGAATACCACGAAAGCTAGAAAAAGAAGTACGCTATTAACTATTAACGTACCTGTCTCTTCCGAAACGAATGAGTACTATAGACTATCTGAGACTACCATCGTTCTCCTTAAGTCT
+
48:=@BBBBBBC>??=BBCABADBA<;5439:8849057>9>>BCC<AA@DHCCB;;<<;*;;ABBBBCDDEDD>CC@?@>>,=A;B5;;;.;BB?CBAACBA;;8<@CC@BBB?AB@?ADCBBBCBBBGCC@A@@B?@@@CCCCC@C?BAA?ADCCCBBB?B:;;CC@CC?CCC@CCCBB=AA@BAAAAA2AA>ABBBBBDCC@D@CCCC@C@CCCDD@DCBBDDC@B?AA@9A;;6:?????DDDCCC????>BBBCCCBCBB>@ABBDACBB?B@C?BB@@
@ATNG8:00290:05556
GATGGTAGGCACTGCGCACACATCCCAGAAGATCAGGAACTCTAGAAGAATTCAGATTTTTAACACGAGAGTAAACGTAAAAAGAAGGTTTTACAAGACTCACGTTAACAATATTGCAGCAGTACGCACACAATCGAAGCGCAGTAAGGATGGCTAGTGTAACTAGCAAGAATACCACGAAAGCAAGAAAAAGAAGTACGCTATTAACTATTAACGTACCTGTCTCTTCCGAAACGAATGAGTACTGTATCTATGTGTGCGCTACCATCGTTCTCCTTAAGTCT
+
;55>:@CC?BBCCBBCBBCB@BBBB>DEH@CCBCBC@C@CCECCCC?CC@C@CCB@????0?@CCBABBCC???7??9:::;*;C?CACFF;FECAHCBBCCG@@>@@BB?AAA?ACCCCCCCCCDBBBBBB?CCCC>BABABBBB?D@CAA?ACBCBBBB?BBBBBB@BA<999799BBD=A?=899899(9@?C<;;BBA??:?;>>@@<?;?>AAA=AAAA@AB?B@BCC>BBD@CCCBBBBBBBBBBBBBBBBBA??@>>><?BBBC<>>=<@;@=@>>>
@ATNG8:00296:05550
GATGTAGAGAGAGCTCTCTCATCGTACTCATTCGTTTCGGAAGAGACAGGTACGTTAATAGTTAATAGCGTACTTCTTTTTCTTGCTTTCGTGGTATTCTTGCTAGTTACACTAGCCATCCTTACTGCGCTTCGATTGTGTGCGTACTGCTGCAATATTGTTAACGTGAGTCTTGTAAAAACCTTCTTTTTACGTTTACTCTCGTGTTAAAAATCTAGAATTCTTCTAGAGTTCCTGATCTTCTGGATATGAGTGACTCGTGCTACCATGTTCTCTTAAG
+
:555545:>>=00/////=<<<BB;69=BBB@BCBB==>9>:CCCDCAA<@B;997;8<<<@9?7???>>?@::254<<<)336;88818:9:6::75;;5///8883:====BBB?BB@=C<???C===B=A@>=:>>>BCAA<88===///869:>:==9><@>>>>>@>>1778888(84<4:8777(7=><9,227576697959:::*8//./9590364;///7784?;>=;A?;16697///=;7:;?AA?>=<9<9::5:=::5;/,,06,,
@ATNG8:00250:05583
GATTAGCGAGCGAGTGTGTATACCAGAAGATCAGGAACTCTAGAAGAATTCAGATTTTTAACACGAGAGTAAACGTAAAAAGAAGGTTTTACAAGACTCACGTTAACAATATTGCAGCAGTACGCACACAATCGAAGCGCAGTAAGGATGGCTAGTGTAACTAGCAAGAATACCACGAAAGCAAGAAAAAGAAGTACGCTATTAACTATTAACGTACCTGTCTCTTCCGAAACGAATGAGTACTGCGTCTCACTCTCGCCTACCATCGTTCTCCTTAAGTCT
+
>?A=A@@@@;;;@?ACBCCBBCBACCD@FDCCCB@B@BBCBCBB?BC?B?AAB;;::;*;@CCCCCCCCCBB6?A99999*;?>?5:99&9?=6;C>CCBC@@<@?@@=@CDADCCCCCCCCBBCCBB@A>ABCE>BBBBCCCC@C@C::;:GDCBACC@CCCAAA?CC@BBB>AABBA:@==99:9:9(9D;BAAABCBAA>A?BBBC?C?CCDCCABCBBCCC@C?CCC=CCC@AAABCBBBCCBCBBBCCBBDDCB?CCC?BBCBD?A::::@D@CBAA
@ATNG8:00256:05586
GATGGTAGGTGCACATGAGTGTATCCAGAAGATCAGGAACTCTAGAAGAATTCAGATTTTTAACACGAGAGTAAACGTAAAAAGAAGGTTTTACAAGACTCACGTTAACAATATTGCAGCAGTACGCACACAATCGAAGCGCAGTAAGGATGGTTAGTGTAACTAGCAAGAATACCACGAAAGCAGAAAAAGAAGTACGCTATTAACTATTAACGTACCTGTCTCTTCCGAAACGAATGAGTACTGTATCTATGTGTGCGCTACCATCGTTCCTTCTGAGTCT
+
AABG?BCC@<99?;>BCCCEBBBCC@CCC?CBCC@@=@?BBCDCCC<AA9989@B9999:*;@CCCCFCABBBB9AA;;;;;(<A=<>A<<0@;926BBBCCCCB?C=@@<?@@=ABCDD@@CCCCBBCCA@=@BBB@CAACB@@@?C@CBB@B@CBBCBB?AAABBB?BB?BCB?A@;;;7;000@@@@0@D=CCBBBBBBB?B?BBAA=A:=<B@@=@BB@@AD@C?@@@9?;;6:::AAAABCCBCCBBBB???BAAABBC<??AAA=A<@399@AA998
@ATNG8:00261:05592
GATGGTAGGCACTGCGCACACATCCCAGAAGATCAGGAACTCTAGAAGAATTCAGATTTTTAACACGAGAGTAAACGTAAAAAGAAGGTTTTACAAGACTCACGTTTAACAATATTGCAGCAGTACGCACACAATCGAAGCGCAGTAAGGATGGCTAGTGTAACTAGCAAGAATACCACGAAAGCAAGAAAAAGAAGTACGCTATTAACTATTAACGTACCTGTCTCTTCCGAAAGAATGAGTACACATCGTCGTGTCGTGCTACCATCGTTCTCCTTAAGTCT
+
;;<>@CBB?A@?;<>BCCCCCBC>A8ABC@B@BACCACAHCCCBBC@CC?B?BBBBBCCC5C@BAAB@@@B@@?9:8;;???+>>:?:>@@2???6;;?A>??:::)9<@B?BCC?ACBCDBBCCCBCCDDBB?BDCF>AAAAACDCAC@CCC?BA@A?AAA@CCCCCC@CC>AAB>@=;;;78:<6ABBBB2BC?BBBAAA;;;;>:>=AA6;5;;@@?=?BCBBBA>A=@@A;@@=ABAABBBBBABAB@BCBBBBB?>?BCC?>?>BD>@AA=@>><BB@>
@ATNG8:00266:05580
GATGGTAGTATAGAGCTCTACATAGTACTCATTCGTTTCGGAAGAGACAGGTACGTTAATAGTTAATAGCGTACTTCTTTTTCTTGCTTTCGTGGTATTCTTGCTAGTTACACTAGCCATCCTTACTGCGCTTCGATTGTGTGCGTACTGCTGCAATATTGTTAACGTGAGTCTTGTAAAACCTTCTTTTTACGTTTACTCTCGTGTTAAAATCTGAATTCTTCTAGAGTTCCTGTTCTTCTGGCGCGTATGTATGTCGCCTACCATCGTTCTCCTTAAGTCT
+
:<;@<ADB;:9=?C@@@CAA;BBBBBBBCBA@@CCCC>CC?B@BAAA@@@?C@?@@9@<>?:<:C6:?AA?>8:>478888)8<8@>>818::<6::B7@B;=>CCCC?BBAAB>@@<??@8<189==>>@@<??BB<?;;888A===AAA9;::*//606;7A<==:///999657699+828155>>>*5577;0555...7878+222&2599:6?5>>9==>;;BA9>:<>?:;;1679+//6:6::876<99::8=@>9587755(//7/5/6069:<
@ATNG8:00267:05570
GATGGTAGATACTCGCTGATACACCCAGAAGATCAGGAACTCTAGAAGAATTCAGATTTTTAACACGAGAGTAAACGTAAAAAGAAGGTTTTACAAGACTCACGTTTAACAATATTGCAGCAGTACGCACACAATCGAAGCGCAGTAAGGATGGCTAGTTAACTAGCAAGAATACCACGAAAGCAAGAAAAAGAAGTACGCTATTAACTATTAACGTACCTGTACTCTTCCGAAACGAATGAGTACATAGATATACGTATAGCTACCATCGTTCTCCTTAAGTCT
+
@;?C@FAACCCBCCBBBBCCCCCCD>ABAACCBC;;7;=;;:::9A?CC>A?ABAABAAA2A?BAC??>A?899+9@;;;;:$9<7;8===2=@@<>C@BAAA;;;/;>BB?CBB?BBCCBBBDCCABABBBB@BCCE>@@BCCCAA=A?B;;:;CDDC?B?BFDCBB?BB?BAA?ACBAB=A>>;::999(9=9=99:A9:;B?C=@?BB?B?BBBCB=B@899>@@=A@CDF>BBC=A@@;;;9?@>AAA999??>CC???AAA=ABBBC?CBC?B?B?BBAB
@ATNG8:00273:05588
GATGGTAGGCGAGAGTGAGACGCAGTACTCATTCGTTTCGGAAGAGACAGGTACGTTAATAGTTAATAGCGTACTTCTTTTTCTTGCTTTCGTGGTATTCTTGCTAGTTACACTAGCCATCCTTACTGCGCTTCGATTGTGTGCGTACTGCTGCAATATTGTTAACGTGAGTCTTGTAAAACCTTCTTTTTACGTTTACTCTCGTGTTAAAAATCTTGAATTCTTCTAGAGTTTCCTGATCTTCTGGATATGAGTGACTCGTGCTACATCGTTCTCCTTAAGCTCT
+
;<<>:;::7=555:::;<<@=A<<A><<=DBB>B;;;,9C9>;@?BBA@A6;;;993>7@<CB?B@BCEDBCA?@:87777$3817;77.7;882870*/0)///66838::8=?>>>@B@=A<>>822257.5556286/----.6773357773....33.34;;8;76655-25969+94<4:9;:<+::AAA6=795669755.3333'...(.7.3.56,2.88....).4335955035723...579>?>>><87786,,,,,,,),6626494677//
@ATNG8:00289:05576
GATGGTAGCGCATATCAGCGCAGCCCAGAAGATCAGGAACTCTAGAAGAATTCAGATTTTTAACACGAGAGTAAACGTAAAAAGAAGGTTTTACAAGACTCACGTTAACAATATTGCAGCAGTACGCACACAATCGAAGCGCAGTAAGGATGGCTAGTGTAACTAGCAAGAATACCACGAAAGCAAGAAAAAGAAGTACGCTATTAACTATTAACGTACCTGTCTCTTCCGAAACGAATGAGTACGATGAGATCTCGTGTGCTACCATCGTTCTCCTTAAGTCT
+
EDDD@C:66=ADDBCCCCABBBBBD>CBB?DDCCBB@B@CBBBCCC@CC?C@A>?:::::*;@BBDCDGCCCCC=BB99999*9B>B6;;;6;CGFDCCCCCDBB?B?CC@CBB?BBCCCCCCBBBDCCCBB?CCCC@C@@?EBCB?C@CBA?ACCCCBBB?CCCBBA?BC@BBB=@ADCD<@==888888.7A>BBA@ACCCC=A=ACBA5758BBBB?BA:;;;;5<=@AA=BCC@BCBCCBBBCBCAAADCAABBCB99:BB>AAAAC?BAB9>9>9>ABB
@ATNG8:00293:05600
GATGGTAGCGCATATCAGCGCGCCCAGAAGATCAGGAACTCTAGAAGAATTCAGATTTTTAACACGAGAGTAAACGTAAAAAGAAGGTTTTACAAGACTCACGTTAACAATATTGCAGCAGTACGCACACAATCGAAGCGCAGTAAGGATGGCTAGTGTAACTAGCAAGAATACCACGAAAGCAAGAAAAAGAAGTACGCTATTAACTATTAACGTACCTGTCTCTTCCGAAACGAATGAGTACGATGAGAGAGCTCTCTCTACCATCGTTCTCCTTAAGTCT
+
CCBB@B<9:BCCCCCBBBBBAAAD=CCD@CCCCCB<@<@AABCBB?BE?C?BAD9:9:9*9;@BCCCCCCGED=B@::;:;*:C@C@CCC:CDDAEBBAA@@00,0?B@<CAC@BECBBBCBBDBBBCCCCACCCC@CCCCCCCC?B=B9999CB@BCBB@CBBBBC?CC?BBB>@@?>>7???9>BDDC3CC?BAAACCCCC?C?BBBC<><?BCBB>BA@@@@@<@?BBD>DBB?BBAAABCBBBABCBBAAABBBCA@@@A>BCC?B?A>=8>;?;@BBB
@ATNG8:00297:05571
GATGGTAGCGCATATCAGCGCAGCCCAGAAGATCAGGAACTCTAGAAGAATTCAGATTTTTAACACGAGAGTAAACGTAAAAAGAAGGTTTTACAAGACTCACGTTAACAATATTGCAGCAGTACGCACACAATCGAAGCGCAGTAAGGATGGCTAGTGTAACTAGCAAGAATACCACGAAAGCAAGAAAAAGAAGTACGCTATTAACTATTAACGTACCTGTCTCTTCCGAAACGAATGAGTACGTGTGCGACGTGTCTCCTACCATCGTTCTCCTTAAGTCT
+
@<<B@CABBCBCCCCBBBCBBBCDD>BCC?AAACCC?B@BBCFCCB@CC>@>@ABBCFIE3D?BBCCCICCCCB;BB:::::*;C>B<@@@9ACC@DBCCCDF@@>@?BB?BBB@BCCBBCBBCCBBBDCBC?CDCC?AAACECBB?C@DCC@BCCCCCCC@CCBCAC?CD@@@?;?@CCE<A=>:<@ABB1BC>B??@BCB??<@=@@BB<><>@CBB@BCCBBCC@C?BBC>CCC@AAACCBBABBCBBBBCABBBBAA>ABC?CCABB?A@@=@>@?BBBB
@ATNG8:00253:05668
GATGGTAGTACATGATAGACGACACCAGAAGATCAGGAACTCTAGAAGAATTCAGATTTTTAACACGAGAGTAAACGTAAAAAGAAGGTTTTACAAGACTCACGTTAACAATATTGCAGCAGTACGCACACAATCGAAGCGCAGTTAAGGATGGCTAGTGTAACTAGCAAGAATACCACGAAGCAAGAAAAAGAAGTACGCTATTAACTATTAACGTACCTGTCTCTTCCGAAACGATGAGTACAGAGAGTACGATATGTCTACCATCGTTCTCCTTAAGTCT
+
:::=9<;;><<<@;::9:<@;9;A@;@CB=@ABCBB@B@CBCBBBB?AA=A>?=::;<<;(;./-------678/8779:::)6626:?>?2C=@8@@:;9>5554949:5:<=8=>A@<><<<5445555<7<<//)///////)/)55;;;69<555554.444498.44.333-////)/:;5;;;;;+88144:====BC?B?BBBB@B<<<;;929>?@@A=:<689;39/////699=BA9887848:=344?B@?>=7:////(/6506(.(....
@ATNG8:00254:05631
GATGGTAGCTCACGTACGTCACACGTACTCATTCGTTTCGGAAGAGACAGGTACGTTAATAGTTAATAGCGTACTTCTTTTTCTTGCTTTCGTGGTATTCTTGCTAGTTACACTAGCCATCCTTACTGCGCTTCGATTGTGTGCGTACTGCTGCAATATTGTTAACGTGAGTCTTGTAAAACCTTCTTTTTACGTTTACTCTCGTGTTAAAAATCTGAATTCTTCTAGAGTTCCTGATCTTCTGGGATGTGTGCGCAGTGCCTACCATCGTTCTCCTTAAGTCT
+
?@DE@CACCBBBBBBCCCDBBCCCBBCCEC@@>@DDE>CC>A>BCCCCDC?CCCCC?C?BCBB?B?CCDCBACAC?CCCCC3CC@B@@@=BDCB>@?B?BF799:EBA?BBBBBBBA?CBA;@;@A@@@<<>;AA==7=>>A===>AAAAAA=>>=@??;>><><@@A???@@B;>>>ED5>5:488888(8>==@0659///;;9@;@DED.8555A:@;>>:=??A@=>:><@@DDA@;>>>B9@@AAB:::>>>>???=@@@:??AAD<A??;?;>;A>>>
@ATNG8:00254:05669
GATGGTAGCATCATGCATATCTCACCAGAAGATCAGGAACTCTAGAAGAATTCAGATTTTTAACACGAGAGTAAACGTAAAAAGAATGGTTTTACAAGACTCACGTTTAACAATATTGCAGCAGTACGCACACAATCGAAGCGCAGTAAGGATGGCTAGTGTAACTAGCAAGAATACCACGAAAGCAAGAAAAAAGAAGTTACGCTATTAACTATTAACGATACCTGTCTCTTCCGAAACGATGAGTACCTCTCAGACGCTCGTCCTACCATCGTTCTCCTTAAGTCT
+
ACAA=BA@BAA@@ABA>?;;@@ABB?BBB@BBCB@@=@;;;5995C>AA@C>AAB@@===.@;=?>373;;887.7900000$/7)//7<;;/;;=:>?>BBBA9:9)9=BB=BBB<@@C:<;@B@@::6B@A@ACBBM@;;;DDDCB@E@B@@=@ABBCCBB@CCC@@@?BB?BCB278889+3775778888%8<9=?;@?>>?>A>A<?5669<99866//(.333555/34...'...-27-..3.3555555555;888905585:@@<A>??=>B?B?BBBB
@ATNG8:00271:05625
GATGGTAGGCACTGCGCACACATCCCAGAAGATCGGGAACTCTAGAAGAATTCAGATTTTTAACACGAGAGTAAACGTAAAAAGAAGGTTTTACAAGACTCACGTTAACAATATTGCAGCAGTACGCACACAATCGAAGCGCAGTAAGGATGGCTAGTGTAACTAGCAAGAATACCACGAAAGCAAGAAAAAAGAATTACGCTATTAACTATTAACGTACCTGTCTCTTCCGAAACGAATGAGTACTGTATCTATGTGTGCGCTACCATCGTTCTCCTTAAGTCT
+
;55>;?CC@@BABCCCBB@@@CAAA>ACB@C@AACC>DACCCBBBC=;;:;?BCBBBEEE0E@EDC<<;CBBBC?CC@@@@@,@A=B?BBB9BBB>CCCBCCB;;:;@BB@BCC@A@@BCCIHBBCA@ACBB@BDDD@CAAABBBC?B?B::7:CAABBBB@CAAABB@DC?@??;??@@@;>==9::9999%9@?@:>?AABBD;>;>@;96::=ABBB@BBBBBAA>A?BBC>CAA>AAAABCCDCBBBBBBBBAB>@@@>>>@=??A??:==@;?;@:>>AA
@ATNG8:00271:05626
GATGGTAGCTCACGTACGTCACACGTACTCATTCGTTTCGGAAGAGACAGGTACGTTAATAGTTAATAGCGTACTTCTTTTTCTTGCTTTCGTGGTATTCTTGCTAGTTACACTAGCCATCCTTACTGCGCTTCGATTGTGTGCGTACTGCTGCAATATTGTTAACGTGAGTCTTGTAAAAACCTTCTTTTTACGTTTACTCTCGTGTTAAAAATCTGAATTCTTCTAGAGTTCCTGATCTTCTGGGTCTCTCTCTCACGCACTACCATTCGTTCTCCTTAAAGTCT
+
?;A@8<;>B@<BAB@?99;@@@BBCC@@@BBB?BCBC=CC?C?CBBBCBD@DDBCC8<8;BBC@D@AA@A===00,/999>+:?6@>A@8@BBB=AAA=@A<???BBC?BBCBBBAC=@?C?C>@=>>>===:>===;??C;;<A==>AABA???=A>><>>;?<??A@@@@==5::>==</</8/6////'/:///*..88699=:;18787(5;<9>9?:==:=A?=;;;8=:?@AAAB588@B:>><;;??@@@A@@@>>>>>4::5:=>;@AA8=499.9:9:
@ATNG8:00271:05649
GATGGTAGAGTACAGTGTAGTAGACCAGAAGATCAGGAACTCTAGAAGAATTCAAGATTTTTAACACGAGAGTAAACGTAAAAAAGAAGGTTTTACAAGACTCACGTTAACAATATTGCAGCAGTACGCACACAATCGAAGCGCAGTAAGGATGGCTAGTGTAACTAGCAAGAATACCACGAAAGCAAGAAAAAAGAAGTACGCTATTAACTATTAACGTACCTGTCTCTTCCGAAACGAATGAGTACTGTATCTATGTGTGCGCTACCATCGTTCTCCTTAAGTCT
+
@AAB<@B@666=<=>9996;;<@@C:99<<>@>CAA<@@B;9995<7>::9237-388<<<+<253:4448333;(33444444#55.55:<=2=@@:=>=999;;?8@;==;<=<;0/0;<CC@A@@BBBBBB?BD@@=@@?=@?9:3:;ACC@CAA@CBBB?BBB????BA<>>=8=====5:<<8==CCBB(@@=997@?78778<0557917176?<<:<=@A?>?<B9<<>9;3757B@@BBBAAAAAAABB@A==0//7..2275557255528273;998
@ATNG8:00276:05626
GATGGTAGGCGAGAGTGAGACGCAGTACTCATTCGTTTCGGAAGAGACAGGTACGTTAATAGTTAATAGCGTACTTCTTTTTCTTGCTTTCGTGGTATTCTTGCTAGTTACACTAGCCATCCTTACTGCGCTTCGATTGTGTGCGTACTGCTGCAATATTGTTAACGTGAGTCTTGTAAAACCTTCTTTTTACGTTTACTCTCGTGTTAAAAATCTGAATTCTTCTAGAGTTCCTGATCTTCTGGCGCGTATGTATGTCGCCTACCATCGTTCTCCTTAAGTCT
+
444:3:;D?CC@A??;CCDBBBCDCCCBBB;:9;BBC?DEAE@AABBBCC@CDDBB?C>@@BC@B?BB@????:;6??DCC2BA?B777)3><@=???@CC@BABBBB?BBB?@?BB?ABB?><@C?>988=8=>?A;=>=A>>;;<A@@@?===;=>><@@=@=A@>>>B>>?7;;??>/>1818=>>>/===>A1;;=:;8;;//*/;;;,<:=>D:=9<D=C>>>===;>>?@?<;;;::;7-----997<=;;;@@B7;;A:;;;;A;@=:5:9@9=///
@ATNG8:00283:05653
GATGGTAGCTATACGTATATCTATGTACTCATTCGTTTCGGAAGAGACAGGTACGTTAATAGTTAATAGCGTACTTCTTTTTCTTGCTTTCGTGGTATTCTTGCTAGTTACACTAGCCATCCTTACTGCGCTTCGATTGTGTGCGTACTGCTGCAATATTGTTAACGTGAGTCTTGTAAAACCTTCTTTTTACGTTTACTCTCGTGTTAAAAATCTGAATTCTTCTAGAGTTCCTGATCTTCTGGGATGTGTGCGCAGTGCCTACCATCGTTCTCCTTAAGTCT
+
:55?<?DCCBBBB??;;;>CCCEDCBCCGDAA>AAAA>BCACACDDDBBB?BDCCC?B?BCDD@C@CCCBCCBBB?AABAB3AB?BBCC>ABAB@BBB@BC7:9AABA<?@CBBCCD>@@C?C?BA?AA?AA=AAAA5;;?>>>@AAAAAA===A<@@@;?D=D=AA?@>>=>>5:;;::-:9>:>>>>>/>B===0777///<67:18888(5<<?B;A<@A<???B>>>=B<@?;;;@:::@@6=///;66;?@AA???<A@@<>;;;>9==@<@>D=D:::
@ATNG8:00286:05661
GATGGTAGCTCATATCAGCGCAGCCCAGAAGATCAGGAACTCTAGAGAATTCAGATTTTTAACACGGAGAGTAAACGTAAAAGAAGGTTTACAAGACTCACGTTAACATATTGCAGCAGTACGCACACAATCGAAGTGCAGTAAGGATGGCTAGTGTAACTAGCAAGAATACCACGAAAGCAAGAAAAAGAAGTACGCTATTAACTATTAACGTACCTGTCTCTTCCGAAACGAATGAGTACGAATGAGAGAGCTCTCTCTACCATCGTTCTCCTTAAGTCT
+
;5<C9<A=>>>BBBBCCBA@?669=6===8554:44.4.4:9/////7476:<;88888)74>>00)0/09///(774555&5:5:.55)59>4;;;B@A@@@9<0..---(-89;CCCCB@;;;AA@@<@BBB?CBAAABAA=B?C@@=@AABCAAA?::9??<:<<277;;BBBBC<777878999(7<88@=B=9>?A=><?:==.80/9=00+0;::;;;9948;=3:;:6::886:8//*/;;897<776:=>=<<>>;<87698955.59?=:;;C
@ATNG8:00289:05643
GATGGTAGGCACTGCGCACACATCCCAGAAGATCAGGAACTCTAGAAGAATTCAGATTTTTAACACGAGAGTAAACGTAAAAAGAAGGTTTTACAAGACTCACGTTAACAATATTGCAGCAGTACGCACACAATCGAAGCGCAGTAAGGATGGCTAGTGTAACTAGCAAGAATACCACGAAAGCAAGAAAAAGAAGTACGCTATTAACTATTAACGTACCTGTCTCTTCCGAAACGAATGAGTACTATAGACTATCTGAGACTACCATCGTTCTCCTTAAGTCT
+
A<@A?BB@;<=5555;;;;;>;<<<4<==9===B@A>A<CBCBBBB>AA=A?:;;A@A@A1=@CCBBCA@A???9<<=9999(9>;>2999&9BE?ACCBDCBCC?C@BB@BBB?A@ABCCCCCCCCCCCCD?BAA@@CBA@><<>2;5;;@=@BCECCAD?DCCBBB@B@?@C?000>>>7::;8??@@@2@C?999AAAA==:><>=AB1716<@???B?>>>9:69>AAA<@@?8><<ABBBDBBAA>@@@>AABBBCCCCB@BBBBB>AAB?A=@=@989
@ATNG8:00291:05644
GATGGTAGCGCATATCAGCGCAGCCCAGAAGATCAGGAACTCTAGAAGAATTCAGATTTTTAACACGAGAGTAAACGTAAAAAGAAGGTTTTACAAGACTCACGTTAACAATATTGCAGCAGTACGCACACAATCGAAGCGCAGTAAGGATGGCTAGTGTAACTAGCAAGAATACCACGAAAGCAAGAAAAAGAAGTACGCTATTAACTATTAACGTACCTGTCTCTTCCGAAACGAATGAGTACTATGTAGAGCTCTATACTACCATCGTTCTCCTTAAGTCT
+
@<AA?B;9;?BC@@ACBBBBBBBFC?BBB@CCCDBB?@=ABC@AAC@CC@C@CABBCDDD5@>@CCCDCCECCD>CA:9999.9D?C?CDD;CCC@CBBBCCC@@>@@CB@CBB@BBCBBBBBBCDCCBBBC@CCBB?BBBBBCCC@C@CBB>ADDDDCCC?CAABCC?BB?BBB799@@?8ABB@ABDCC/CC=A>>>C@AAA>C?BBBB<A<@BCBB@BBAAA@@=@@CFC>CCC?BBBBCBBBBBBBBBBBBBBBBBBBBBC?AAA@B>B;9492828>>=
@ATNG8:00295:05655
GATGGTAGGCGTGTGAGAGTCTGCCCAGAAGATCAGGAACTCTAGAAGAATTCAGATTTTTAACACGAGAGTAAACGTAAAAAGAAGGTTTTACAAGACTCACGTTAACAATATTGCAGCAGTACGCACACAATCGAAGCGCAGTAAGGATGGCTAGTGTAACTAGCAAGAATACCACGAAGCAAGAAAAAGAAGTACGCTATTAACTATTAACGTACCTGTCTCTTCCGAAACGATGAGTACAGAGAGTACGATATGTCTACCATCGTTCTCCTTAAGTCT
+
55<B:=>C@;;;B>AB@A=?AB<=@8===8559@::198@AABB;;5;@5;2:9:::9:9$97?:;@??@;?=@8<398888'8<<>1733&3884:??@AB??@?C?BC?CA=:=AB==>>;;;B==9A:;5::;;;;;;=@C??<?;?>A>ADCBBBBB@BB???A;>?;>>A:=;:959//)/8888+8=5=9:5555=>7=8=888:>8<==>?9@@::;>><>:>9<1;00/=///@><<?;;;885866///3598;7;525:4522/52726666
@ATNG8:00254:05697
GATGGTAGCTCACGTACGTCACACGTACCATTCGTTTCGGAAGAGACAGGTACGTTAATAGTTAATAGCGTACTTCTTTTTCTTGCTTTCGTGGTATTTTGCTAGTTACACTAGCCATCCTTACTGCGCTTCGATTGTGTGCGTACTGCTGCAATATTGTTAACGTGAGTCTTGTAAAACCTTCTTTTTACGTTTACTCTCGTGTTAAAAATCTGAATTCTTCTAGAGTTCCTGATCTTCTGGCTCTCGTAGACAGATACTACCATCGTTCTCCTTAAGTCT
+
:9;B:BCCBBBD?@@DCCBCBBBBABDF@@@?BDCC>CC@CBCBBBADD?CBBBB?B@DDBB?B@DDD@BBGAA<@????2@C@BBAC>DCCC@CCBBB9AABCAA>ACDCCACC?CCB?B?BCBBBCCC?BBCC?B@BABBAACAAAAAAAA>AAA:A?9>9>>@@BBB@?:?9::;/;:A;?@A@@/@@CFE>C:87AA<><<0999:(2::9A5@:@@=@CCCBBB?C?CBCCCC?AAB@C@@??BBDCCB@AAAAABBB?ACBBC?BBB>A=A?CAAA
@ATNG8:00268:05707
GATGGTAGATACTCGCTGATACACCCAGAAGATCAGGAACTCTAGAAGAATTCAGATTTTTAACACGAGAGTAAACGTAAAAAGAAGGTTTTACAAGACTCACGTTAACAATATTGCAGCAGTACGCACACAATCGAAGCGCAGTAAGGATGGCTAGTGTAACTAGCAAGAATACCACGAAAGCAAGAAAAAGAAGTACGCTATTAACTATTAACGTACCTGTCTCTTCCGAAACGAATGAGTACTGTATCTAATGTGTGCGCTACCATCGTTCTCCTTAAGTCT
+
;69>:>CBCCCCCBCCCCCCCCCFD>CBB?CCCCCC?C@BBBCCBB?BD?A?BCA98999):9@AACBBBB???8=@;;;;;.;C>E5;;;-;CCAFBBFBBCAA=A=@@=@AA?BBBCBCBBBBBECDC@@?@BBA=@@@@B@@?AL@DBA?ABBBBCCC?CBBBAA?AB?BCB<>>CDC47979<<=??.?B>BBBBCB@@G8;7;@>>5;7;BCCC@DEBBBBD?B?BBC>BBB@9:9CCBCAAABBBBB?BBBBBBBCEB>>:>AAAA:>=>;?1808>;;
@ATNG8:00270:05719
GATGGTAGTGCGTGAGAGAGAGACCCAGAAGATCAGGAACTCTAGAAGAATTCAGATTTTTAACACGAGAGTAAACGTAAAAAGAAGGTTTTACAAGACTCACGTTTAACAATATTGCAGCAGTACGCACACAATCGAAGCGCAGTAAGGATGGCTAGTGTAACTAGCAAGAATACCACGAAAGCAAGAAAAAAGAAGTACGCTATTAACTATTAACGTACCTGTCTCTTCCGAAACGAATGAGTACACACTCTCATATGACACTACCATCGTTCTCCTTAAGTCT
+
AA@@=@9;5@BCBD@@AC@AAA;<<)5;;7=CCA@@=A;9<<<=<C@CC@C?BA>>:<;;+?8::8B??=?983(8344444$4<6<9=??2@E@:=BA@?<<999)97@@<C9926=@<BC=BBCBBBBBBB>ABCD:<<BAAAAA<@=@@@=ABBBCCCC?AAABCB?BC>AAA>A@@@@=;7;5777798%8>9793773?@>;>:77>?:?;>>A996:@@@AAB@C@BBF>CAA=?>>CBBBCAABBBBBB@??ABBBBCAA>ABCBC?A8949<@<ABBB
@ATNG8:00273:05709
GATGGTAGTAGTACACTAGTCTTACCAGAAGATCAGGAACTCTAGAAGAATTCAGATTTTTAACACGAGAGTAAACGTAAAAGAAGGTTTTACAAGACTCACGTTAACAATATTGCAGCAGTACGCACACAATCGAAGCGCAGTAAGGATGGCTAGTGTAACTAGCAAGAATACCACGAAAGCAAGAAAAAGAAGTACGCTATTAACTATTAACGTACCTGTCTCTTCCGAAACGAATGAGTACGAGAGAGCACACGTGTCTACCATCGTTCTCCTTAGGTCT
+
@<<B@CCCCCBBBABCFECCCCAHF@C;;69>@@;;4;4::4;;<@>@E@B@CBBBAAAA2A=BBBABBBBBBB>BCBBBB8AA:?9>??*89A<@999@?:;=9>9:;5;>?:?>>>>=>>>>@@???@@=AA@@<;;;@>>==:==B<@>A=>>D@??<??>=@@>??;?BB:@@999,9>:488888(8949@?=>;???5;5:=??;?=A==;;5;====;:4;:;;:3:A@?AB??::9BBC>?>@@@@@>>>@AA@??5::::?9>>@6606;56//
@ATNG8:00278:05673
GATGGTAGTGTCAGTGCGCGTCGTCCAGAAGATCAGGAACTCTAGAAGAATTCAGATTTTTAACACGAGAGTAAACGTAAAAAGAAGGTTTTACAAGACTCACGTTAACAATATTGCAGCAGTACGCACACAATCGAAGCGCAGTAAGGATGGCTAGTGTAACTAGCAAGAATACCACGAAAGCAAGAAAAAAGAAGTACGCTATTAACTATTAAACGTACCTGTCTCTTCCGAAACGAATGAGTACGTGTGACGTACGTGAGCTACCATCGTTCTCCTTAAGTCT
+
?A;;96<B<A:::5555::9555994;AC@CCCB::7;?;;;BBBC@CC9;:;BBBFCDF3B?A@A:::@@:::,:B;;;;;*;C?D@CCD;DBC@BCCCCCC;;7:>;;7<BB>BA@@ABBCCCCCCCCCC?BBBD?A@CCCDBB@B?A:;7;CCCCDCC@AAABBB@BB@BBB?BA???8=@@:>>>>>>&=><00/=?A@@A<A=AA==088)8:@@A>AAAAAAA?B>@?D>CCC=?@BB@??CC???BBBBBBBBBBBBBAB>A999A>>??4948=CCB@
@ATNG8:00298:05674
GATGGTAGCTCTGCTCTGACTCTCGTACTCATTCGTTTCGGAAGAGACAGGTACGTTAATAGTTAATAGCGTACTTCTTTTTCTTGCTTTCGTGGTATTCTTGCTAGTTACACTAGCCATCCTTACTGCGCTTCGATTGTGTGCGTACTGCTGCAATATTGTTAACGTGAGTCTTGTAAAACCTTCTTTTTACGTTTACTCTCGTGTTAAAAATCTGAATTCTTCTAGAGTTCCTGATCTTCTGGGCAGACTCTCACACGCCTACCATCGTTCTCCTTAAGTCT
+
@;@D@JCACBBBB?@@DCDCCCFCCCCCBBBA>AAAB<CC@C@CDCCCCCACCCAA?A>BCCC@C@CCCDCCCCD@@@@@@0@A?AABC>CCAA?ACC@BC@;;;BBB?BCDB@ACB@BDDAC@CCDBBCCC@BBA@>ABBBCCBBBCCDBBAAAABBB@CC?B?BBCECCCCC>B;;;;.;>B><<;;;.;CCCJ?CCCCDCCCCB>BBBB2ABBCB@B?BB@CBBBCCB@B@BCCCBB?ABDD>DCCBCBBBCCCCCBC@BCD@CCCCC@CBC?A@C?BB@@
@ATNG8:00255:05747
GATGGTAGTGATACAGATCAGACACCAGAAGATCAGGAACTCTAGAAGAATTCAGATTTTTAACACGAGAGTAAACGTAAAAAGAAGGTTTTACAAGACTCACGTTAACAATATTGCAGCAGTACGCACACAATCGAAGCGCAGTAAGGATGGCTAGTGTAACTAGCAAGAATACCACGAAAGCAAGAAAAAGAAGTACGCTATTAACTATTAACGTACTGTCTCTTCCGAAACGAATGAGTACTATGTAGAGCTCTATACTACCATCGTTCTCCTTAAGTCT
+
959A>AAD;;9BBAACCCCBEDEGE?AAKBB@AABB>B@CDDBB@@=AF?C?CA??>?;?+A@CBBBBCBBAAA;AAABBBB5BEADACCC:CCDBCBBBBAAAA@B@CJAA@@@CCCBDDBBBAAACAA@B?BCBB?BBCCC@@@@C@CBB?BECBBABB?CCCCCC@BC??>?>AAACC>????99999.9A?CCCCDDC@?<;:==>?1817>@@@CCA@C?@>?@BDC>BCC?BBBBBBBCBBBC??>BA?;;??>>>>>;?A>?>=A??7;5;:>===
@ATNG8:00256:05729
GATGGTAGTGTCATATGAGAGTGTGTACTCATTCGTTTCGAAGAGACAGGTACGTTAATAGTTAATAGCGTACTTCTTTTTCTTGCTTTCGTGGTATTCTTGCTAGTTACACTAGCCATCCTTACTGCGCTTCGATTGTGTGCGTACTGCTGCAATATTGTTAACGTGAGTCTTGTAAACCTTCTTTTTACGTTTACTCTCGTGTTAAAAATCTGAATTCTTCTAGAGTTCCTGATCTTCTGGTCTACTACACTGTACTCTAATCGTTCTCCTTAAGTCT
+
96:B:>CCCCCBBBDCCCCCCFDCBCCCDB@@=?BBB>CCC@CCCCBCC@CCCCD?B?BCBC?CACCBCCCCDF@@@@@?1>@<@9996:ACC@CCCADC?BBCCDD@CCCCCCCF@DDD?D@DCDCBCCC>AACC?BBCCCCDCCCCCCABAB?BBB@CC@C@CCBBBBBA@;?::;/;=A=;;;;;*;CGDG=CBCDBCCCCB5;;;;*;AACEAH@CC@CCCCABB?C?BBCDCC@BBC@BBBCCDDCCCDCCCCCCAA=@BBC@BBB@B@B@CB::
@ATNG8:00264:05720
GATGGTAGCACGGAGTCACTCATATCCAGAAGATCAGGAACTCTAGAAGAATTCAGATTTTTAACACGAGAGTAAACGTAAAAAGAAGGTTTTACAAGACTCACGTTAACAATATTGCAGCAGTACGCACACAATCGAAGCGCAGTAAGGATGGCTAGTGTAACTAGCAAGAATACCACGAAAGCAAGAAAAAGAAGTACGCTATTAACTATTAACGTACCTGTCTCTTCCGAAACGAATGAGTACCTCTCAGACGCTCGTCCTACCATCGTTCTCCTTAAGTCT
+
55::58:<;<00)/;:@BBCCBCBBC<CCD=;;;A;;5;=BDCCCCC@DD@C@BAAAA@@@2A?CCC@@@CB???9?=@>???0?@=>5>@@9ABIAEECCDCD;;;;@CC?B@@=@AAABBBGFCBBCCBBB?BA@?<@ABBAAAB@C@C@@>@DECCCCB?BCCCBCABB?BBB=??BBB>AAA?99999.9A?DBBA@A??A>D8==AB3818>A@A?CDAAAAB?B?BBC>BBB@BBBBBBC>BBCCCBBBC?????@=@AA<AA@AB@BAA>A@C?CAAA
@ATNG8:00267:05739
GATGGTAGCATCATGCATATCTCACCAGAAGATCAGGAACTCTAGAAGAATTCAGATTTTTAACACGAGAGTAAACGTAAAAAGAAGGTTTTACAAGACTCACGTTAACAATATTGCAGCAGTACGCACACAATCGAAGCGCAGTAAGGATGGCTAGTGTAACTAGCAAGAATACCACGAAAGCAAGAATAAGAAGTACGCTATTAACTATTAACGTACCTGTCTCTTCCGAAACGAATGAGTACTGCGTCTCACTCTCGCCTACCATCGTTCTCCTTAAGTCT
+
B<CC@CBCBBCBBBCDCDCCCDDCC@CCC@CCCCBB@C@BBBBBBF@CB@C?BBBBBBBB3B?BBBABCCC88827>>BDCB5BA>B5;;;*;CC?CCECCDCBB?C@CC?BBD?BBCABBBCCECCCBBBB@CB@@>@BBBBBCC@C@C:;:;CCBCCDC?CCCAAA?CC?AAC?BBCCC>BBB?BB?CC?B@=AABBBBBBC@B?BDCC@D?CCBBB?BB@@@@?;==???9?CB?CBBBBBBBBBBBBBBDDCDDDCB?BBB?BCCBB?ABA6;6;?B@AA
@ATNG8:00268:05750
GATGGTAGCGAGCGAGTGTGTATACCAGAAGATCAGGAACTCTAGAAGAATTCAGATTTTTAACACGAGAGTAAACGTAAAAAGAAGGTTTTACAAGACTCACGTTAACAATATTGCAGCAGTACGCACACAATCGAAGCGCAGTAAGGATGGCTAGTGTAACTAGCAAGAATACCACGAAAGCAAGAAAAAGAAGTACGCTATTAACTATTAACGTACCTGTCTCTTCCGAAAACTAATGAGTACTGCGTCTCACTCTCGCCTACCATCGTTCTCCTTAAGTCT
+
48896::::>>999@BBC::;BBBBADCC@D;;;;;4;:995?:?<::>=??AAA@@A@@*;5:@=BC696>DD;@@;;;;;';?<B5::9*:5<5<@@<@:6998A8??7:<<;:??@@BBB;;;CCCDCCACC;:89<<88---(-38:>9>;;;<A@@<AABBBB@CC>@@>>BBBBB<;;:6:=>?C1=B;>=BBB88<A0817<;;5;:??ABA<@@:9:CB<@=999:*9998<;8=9<<?<<;@:99::?=;>@@=?@?9=CCA@69:?8=8?=@@@?
@ATNG8:00269:05754
GATGGTAGGAGACACGTCGCACACGTACTCATTCGTTTCGGAAGAGACAGGTACGTTAATAGTTAATAGCGTACTTCTTTTTCTTGCTTTCGTGGTATTCTTGCTAGTTACACTAGCCATCCTTACTGCGCTTCGATTGTGTGCGTACTGCTGCAATATTGTTAACGTGAGTCTTGTAAAACCTTCTTTTTACGTTTACTCTCGTGTTAAAAATCTGAATTCTTCTAGAGTTCCTGATCTTCTGGTGAGATATGCATGATGCTACCATCGTTCTCCTTAAGTCT
+
:59=>BBB@CBBBCCCCBBBCBBBBEEDAAAA@CCCC;@A=@5;;;BABA@BBBBA=@=@BBB@B@BBBC@@<==9<<<<<+:87<<BB=BC@?=?BD?CB?AAABBB@AAABDDBB?BBB@@=C><==;;;8====:=>??@@@>>>@AA???A;:::7==6;8;;:?@@B??:====>1>:?9=====+=>?@B9???>===<<<18888(8>>>D=D===:=@@B@?@=A=???@@B8;;@<;:;=;///===:;;B;;;@@:=;;;>:;;79=5:5:///
@ATNG8:00273:05748
GATGGTAGGAGACACGTCGCACACGTACTCATTCGTTTCGGAAGAGACAGGTACGTTAATAGTTAATAGCGTACTTCTTTTTCTTGCTTTCGTGGTATTCTTGCTAGTTACACTAGCCATCCTTACTGCGCTTCGATTGTGTGCGTACTGCTGCAATATTGTTAACGTGAGTCTTGTAAAACCTTCTTTTTACGTTTACTCTCGTGTTAAAAATCTGAATTCTTCTAGAGTTCCTGATCTTCTGGTATACACACTCGCTCGCTACCATCGTTCTCCTTAAGTCT
+
9;;B9=BB@CCCDCCBABBBBDCECBBBBBCC@CCCG>BB?BA@@@CCDD@DBBBC?C?CCBB?B?BBBBCCCCC@BBBBB2AC>@>>?:>CBB@BBB>BA799AAAB=@?BACCCA;AAA?A;?=><A@>>8=>@@<>>AA>>>@@@@A@:::@;>>@<??<?=AA>>>===A:=>AAA6A=A9==>>>/>A===1;;;988@;;;5;;;;+9>??@=E<>=:>@@C====B<@@???D;??C=A>>>AAAA???@?@????AB;??@@@<@@=9=5839///
@ATNG8:00277:05723
GATGGTAGCTCTGCTCTGACTCTCGTACTCATTCGTTTCGGAAGAGACAGGTACGTTAATAGTTAATAGCGTACTTCTTTTTCTTGCTTTCGTGGTATTCTTGCTAGTTACACTAGCCATCCTTACTGCGCTTCGATTGTGTGCGTACTGCTGCAATATTGTTAACGTGAGTCTTGTAAAACCTTCTTTTTACGTTTACTCTCGTGTTAAAAATCTGAATTCTTCTAGAGTTCCTGATCTTCTGGGTGCGCTACAGTCTCTCACATCGTTCTCCTTAAGTCT
+
99:B<@=AB??CBBB;;:@BBBCAABDCDDCB?BCCD>BB?B@CBB@@BD9;;B>>9>496=B@C?BBBDBBB@@<:;;;;*9A?CCDE>D@AB?BBA=BC9;;;B@@<@ABBBBBC?CBB@C@CCBBBBBB@CCCC@CCDCBBC;;;;;;;;@?;@;;6:C=@<AAB@@@BBC=@:;:;*:;A9@ACCB0BB;<;7;BCCBBCAAA@BGHE5CCBAA?A@CD@BBCC@@@?C@BCACBB=A:;;7;CBBACHCBBCCBBBBCBBACBBADBB>C?B@D@@@
@ATNG8:00282:05736
GATGTAGAGAGAGCTCTCTCATCGTACTCATTCGTTTCGGAAGAGACAGGTACGTTAATAGTTAATAGCGTACTTCTTTTTCTTGCTTTCGTGGTATTCTTGCTAGTTACACTAGCCATCCTTACTGCGCTTCGATTGTGTGCGTACTGCTGCAATATTGTTAACGTGAGTCTTGTAAAACCTTCTTTTTACGTTTACTCTCGTGTTAAAAATCTGAATTCTTCTAGAGTTCCTGATCTTCTGGGCTGCGCTGATATGCGCTACCATCGTTCTCCTTAAGTCT
+
944<<<BCGCCCCB;66=BC>CCDB>CAA;;1:@A;3;<:>:=A=>;@@@BBBCD@D@<:;C:>;>999AAABB>AACCC3CD?A899,9??C@CCE@BB>99:DAB?BBBCB@AA?BBB?>=?>?>>::;<AAAA:=====<=??>>>@=>=@;>>@<@A<A=A@@?@??>>::8888)84:48////(/<9;;*--3---6/.5;AAA=*;>>>>4>:>?;CBAC;;;=A8;;A<::/--9;4;---99--/9::9:9;://*/669;9ABB8;8;;?>@@
@ATNG8:00294:05730
GATGGTAGTAGTACACTAGTCATACCCAGAAGATCAGGAACTCTAGAAGAATTCAGATTTTTAACACGAGAGTAAACGTAAAAAGAAGGTTTTACAAGACTCACGTTAACAATATTGCAGCAGTACGCACACAATCGAAGCGCAGTAAGGATGGCTAGTGTAACTAGCAAGAATACCACGAAAGCAAGAAAAAGAAGTACGCTATTAACTATTAACGTACCTGTCTCTTCCGAAACGAATGAGTACTGTATCTATGTGTGCGCTACCATCGACGAATAGAAGTCT
+
9:;E;CBACCCCCCCBCBGCCB?@@C=CAA>AA@@?@=A@BCCCCDD@AB<A@CCCBBBBB5B@CCCBAAABDED;@>;;:;;*;B>B4;;;7;CDGJCCCBBC;:;;@BDADBB?BCCBCBCCCCDCCC@@A@BB@@=ACCBDCCC?D@CBB?AADCCCDC?CCAAAC>AA?BBB@BBBBB:??<999:99(9??>??BBAAAD:=:>BBB8;7;>BBC@CCBBABD@B>AAB>BCC@AAAACDDCACCCDAAAACBBBDDB@@@<A@@A????=AB@@<@???
@ATNG8:00296:05733
GATGGTAGCTCGCTGATGATATCTCCAGAAGATCAGGAACTCTAGAAGAATTCAGATTTTTAACACGAGAGTAAACGTAAAAAGAAGGTTTACAAGACTCACGTTAACAATATTGCAGCAGTACACACACAATCGAAGCGCAGTAAGGATGGCTAGTGTAACTAGCAAGAATACCACGAAAGCAAGAAAAAGAAGTACGCTATTAACTATTAACGTACCTGTCTCTTCCGAAACGAATGAGTACGTGTGACGTACGTGAGCTACCATCGTTCTCCTTAAGTCT
+
;55>:>CBCCCCCCCCCCCCBBBBE?ECE?CCCCBB?B?BBCDCCA?AC@C@ACCBBBBB3B?CCCCCCACBBB=BBBCCCC5CE@B>BE?CCCADBC@BBFCC?C?AA>ABE@BABCBBBECCDCCBBBC?BCBB@BBBBCBBB?D?DCC?BACCCCBC?CDCBBA?BB@BBB=??DDD=AAA>AFDDC2CC?A@A@DEBBB;><?BAA;><>@CBB@CCBAABA<?=?BC=BCB?BBCBBBBBBBCBABCCCBBBBBBBCCD?BBBFC????=A=<;BB>>
@ATNG8:00302:05156
GATGGTAGTGTGTCTCTGAGAGTAGTACTCATTCGTTTCGGAAGAGACAGGTACGTTAATAGTTAATAGCGTACTTCTTTTTCTTGCTTTCGTGGTATTCTTGCTAGTTACACTAGCCATCCTTACTGCGCTTCGATTGTGTGCGTACTGCTGCAATATTGTTAACGTGAGTCTTTAAAACCTTCTTTTTACGTTTACTCTCGTGTTAAAAATCTGAATTCTTCTAGAGTTCCTGATCTTCTGGAGATACACATGATACTCTACCATCGTTCTCCTTAAGTCT
+
?A@B?BABCCDBBCBBBCGGDCBBCCCB@@A@=@CCB>CB?C?CCBB@A@?AAA;;9;=CC@A<@?CCCCBCB@A=A@@@@,:;89BED>CB@@;@@B?BB9;;@BBCACCCGBCBC@CA@=A>BBCCBBBC@CBCBACCDCBCBBBB@@BBB@A=;;;>AD?C?BBBDCCCBBB:BBA7B=A=AA@AA*;;@BB;ACBBBB@@?>2:;;;*;99996;9@D?@@@CC==9=;C59999255@;AAACCCBBBBBBBBBB@AAB?BBA@A?BBCAD@E@D<<;
@ATNG8:00307:05150
GATGGTAGACACGTGTGCTCTCTCGTACTCATTCGTTTCGGAAGAGACAGGTACGTTAATAGTTAATAGCGTACTTCTTTTTCTTGCTTTCGTGGTATTCTTGCTAGTTACACTAGCCATCCTTACTGCGCTTCGATTGTGTGCGTACTGCTGCAATATTGTTAACGTGAGTCTTGTAAAACCTTCTTTTTACGTTTACTCTCGTGTTAAAAATCTGAATTCTTCTAGAGTTCCTGATCTTCTGGCTCTCGTAGACAGATACTACCATCGTTCTCCTTAAGTCT
+
5<<C@BBCCBB;:55555995566<<<<=CBC>CCBB>BDAJ@CB@@@CC7;;BBA?D@AABB?B>AABBDBAAA?BBCCC2CA?B???7?AAA?A::6:@2::97;A6BBCBCBBB@A===B=DB@@>>>=;@@??<@?@AB?>>>>AA@=<<@<:;;=AA<@<@?????@DD=@>>>>2>:>;>>AAA/@@>>>9>@@@???>>>=ABAB/B:::A<A<@A;@@AA???<A=???@>>:>::9<9<9::<>>??788A>>>AA:>=>CC=B>>:>:>=BBAA
@ATNG8:00311:05127
GATGGTAGACACGTGTGCTCTCTCGTACTCATTCGTTTCGGAAGAGACAGGTACGTTAATAGTTAATAGCGTACTTCTTTTTCTTGCTTTCGTGGTATTCTTGCTAGTTACACTAGCCATCCTTACTGCGCTTCGATTGTGTGCGTACTGCTGCAATATTGTTAACGTGAGTCTTGTAAAACCTTCTTTTTACGTTTACTCTCGTGTTAAAAATCTGAATTCTTCTAGAGTTCCTGATCTTCTGGAGATACACATGATACTCTACCATCGTTCTCCTTAAGTCT
+
BBCC?CBBCCDCCCBBBBCCCCCCCBCBBDEC@B@@?<AB@C@CDCCCBB?AB@CC?B=ABBC?C?BBBAABCBC?BBBBB2BC?D@@A=ACCF?BBB?BB588ACBB?BBBBA@AA?CAA7;7;?@@A:::<@DDD<???A>>>>>>A==>?@@<@??:??=C=AA==A>>AC=B@@@@6@:>9:9998):>6660776///=<:>::@@@,@///=9=9;;7;@@A>>>=D<A<==AA7;:D<@@>?ADA<<<AAAA@@@@@A6::AAA=D><:=8=5>=>;
@ATNG8:00322:05138
GATGGTAGCGCACACATAGATACAGTACTCATTCGTTTCGGAAGAGACAGGTACGTTTAATAGTTAATAGCGTAACTTCTTTTTCTTGCTTTCGTGGTATTCTTGCTAGTTACACTAGCCATCCTTACTGCGCTTCGATTGTGTGCGTACTGCTGCAATATTGTTAACGTGAGTCTTGTAAAACCTTCTTTTTACGTTTACTCTCGTGTTAAAAATCTGAATTCTTCTAGAGTTCCTGATCTTCTGGACGACGCGCACTGACACTACCATCGTTCTCCTTAAGTCT
+
>>::055<=@@@==<<;?9@<;566=;99=9:.9;;;04;<?466696<=7595555)5.599;5@=@@@9://,-9388999)--(/777.::@<8=CC?CC?A@CCBCACCCCCCED@BBB@B@CCCCA@@B=A;;;>BAABBAAAA@BBCBBBC?AA@@CC?B?BDB@A@BBB>A;;;;.:;A>BBBBB2BCCCC9;;CBDBB;;;4;;;:*:99:@>B?BB?@@@@@@A6;6;ABBBB?A@B?CECCDECCBBAABGFCCCDDAE;<<A=A;;5;5<5;;;;
@ATNG8:00333:05120
GATGTATCATGTGTATCTCCAGAAGATCAGGAACTCTAGAAGAATTCAGATTTTTAACACGAGAGTAAACGTAAAAAGAAGGTTTTACAAGACTCACGTTTAACAATATTGCAGCAGTACGCACACAATCGAAGCGCAGTAAGGATGGCTAGTGTAACTAGCAAGAATACCACGAAAGCAAGAAAAAGAAGTACGCTATTAACTATTAACGTACCTGTCTCTTCCGAAACGAATGAGTAACTACTCTCAGAGACACACTACCATCGTTCTCCTTAAGTCT
+
@@;<5:655==59;B;<9?=@B@?B@@>..*.*..,62,-+/93:69@<BBBBB1?<?@???@CDBBB8><97788'8<8:;BCC5=8?;:;856:7555)56;>5>>A:>>;;;A@@@?@@A@@@A<AA@@<@>>=A>>><>;>AA<@@@@@@;;5;?>>AC>??<?>@>AA000*000*/////(/95>>;;;==<=8=7==;;5;8888;;5:==;;:>=A=>>>7;??=@@@A9949ABAA>?@=AAA???ACB????BA???<@@@:@2938??=
@ATNG8:00334:05139
GATGGTAGCATCATGCATATCTCACCAGAAGATCAGGAACTCTAGAAGAATTCAGATTTTTAACACGAGAGTAAACGTAAAAAGAAGGTTTTACAAGACTCACGTTAACAATATTGCAGCAGTACGCACTCAATCGAAGCGCAGTAAGGATGGCTAGTGTAACTAGCAAGAATACCACGAAAGCAAGAAAAAGAAGTACGCTATTAACTATTAACGTACCTGTCTCTTCCGAAACGAATGAGTACGATGAGAGAGCTCTCTCTAATCGTTCTCCTTAAGTCT
+
@>@B?ACC>@ABB@ABCCCBCCBBB@BBB@CBB;;;=B?BBB;<:C@EE?B@AB:93999)8;BBBBBCAA999,99<;::9$9>::4999&9>>=A;:::;@@B?A?BC?BBB?CBCBCDEEBCCCCBBBD@BBBB?BBBBAAAB?B@B;;9;BAABBBD?BCCA?@@BB?BCD>A@@A@;@@A>ABECC2BA?ABABBCC>@;>;>>AA6;7;?CEE?A@@@?=?<?>BBC>BAA>ABBBBBAAAABA@AABAA=>>>>>;;5:;9946;=49.7059;;
@ATNG8:00337:05142
GATGGTAGGCGACATACATACGCGCCAGAAGATCAGGAACTCTAGAAGAATTCAGATTTTTAACACGAGAGTTAAACGTAAAAAGAATGGTTTTACAAGACTTCACGTTTAACAATATTGCAGCAGTACGCACACAATCGAAGCGCAGTAAGGATGGCTAGTGTAACTAGCAAGAATACCACGAAAGCAAGAAAAAAGAAGTACGCTATTAACTATTAACGTACCTGTCTCTTCCGAAACGAATGAGTACCTCTCAGACGCTCGTCCTACCATCGTTCTCCTTAAGTCT
+
<<>E@CCD@C@@?>;;;=BCCBBDDABBB@BBCBAA5;59?>::99.44386:;///999(9)///5557//)/9/6-.-777'68,--8<<<.<75(////)/9999:4;8==8@5:55@>;??:::;556>666ACCCC>::9D=CBC;C><?;;@@>;?596;<;;>>C9AA3738-733993:<<7::;;;;%660////89<8858488;;78796;5929==>@?@=B<??C=B?:6><??@?@@BABACBBBCB@@@997:BC@===:?8=993939>@>@?
@ATNG8:00343:05129
GATGGTAGTGTGTCTCTGAGAGTAGTACTATTCGTTTCGAAGAGACAGGTACGTTAATAGTTAATAGCGTACTTCTTTTTCTTGCTTTCGTGGTATTCTTCTAGTTACACTAGCCATCCTTACTGCGCTTCGATTGTGTTCGTACTGCTGCAATATTGTTAACGTGAGTCTTGTAAAACCTTCTTTTTACGTTTACTCTCGTGTTAAAAATCTGAATTCTTCTAGAGTTCCTGATCTTCTGGTCTACTACACTGTACTCTACCATCGTTCTCCTTAAGTCT
+
@>>B?BCCCBBBCCBBBCCCCCCCCCCCC@@<@BBB=BBB???@CCCC@CC@A@@C>AAAA@C?BBBBBCA@A;==99>+AB?BCCC>BBBB?AAC?CD@@?@994:BCCDCAD=A??9=;AB@>@@AA<A@@@<>>??:?D??>BBBB@@@@@@@<@A:@;@@@A=>>AA4<<AAA6A;=399797+7=>AA658>>@===8858KDD/@889B<@=@A<ABBA>>>=D=AAAAAA;@>@;@A@@@>@=>>==<AAABA@@<>>>>A<AAA;><>:>@@>
@ATNG8:00349:05168
GATGGTAGAGTATCATGTGTATCTCCAGAAGATCAGGAACTCTTAGAAGAATTCAGATTTTTAACACGAGAGTAAACGTAAAAAGAAGGTTTTACAAGACTCACGTTAACAATATTGCAGCAGTACGCACACAATCGAAGCGCAGTAAGGATCTAGTGTAACTAGCAAGAATACCACGAAAGCAAGAAAAAAGATGTACGCTATTAACTATTAACGTACCTGTCTCTTCCGAAACGATGAGTACGTGTGACGTACGTGAGCTACCATCGTTCTCCTTAAGTCT
+
:::<:><=AA==;;;@;=>C;@<@@;;:=054;5547:68944.444.596;8=;;;@@@@+;7;==<@@@@BBB>AABCDDG5CC@CADID9C;;69;>=<==<?:=<99.433289<:;;====<0/////)/9995;=><<@CC7<9;A@A@@@CCC@CCBAAA?AC=AAA=@=99929?>;999:99%9;<;?A?>8:;@=A;?;<A=A:>>A:94:BA@@@@@?;@@@9000/8::<===B@@:@<@999@@@BCECDD<<0000)/0/)/386:::8
@ATNG8:00307:05193
GATGGTAGTGATACAGATCAGACACCAGAAGATCAGGAACTCTAGAAGAATTCAGATTTTTAACACGAGAGTAAACGTAAAAAGAAGGTTTTACAAGACTCACGTTTAACAATATTGCAGCAGTACGCACACAATCGAAGCGCAGTAAGGATGGCTAGTGTAACTAGCAAGAATACCACGAAAGCAAGAAAAAAGAAGTACGCTATTAACTATTAACGTACCTGTCTCTTCCGAAACGAATGAGTACTATGTAGAGCTCTATACTACCATCGTTCTCCTTAAGTCT
+
8::C;@@@;;9;;;<=@BCBCCBBJ?ABB::;BCBB@C@CJFA@@C?BB@C??>=9:988$72873BBAAA>;>3;>@@CC>)69667;@@9DDL@;;;BAA?;;;,;;@@>ABA@BBBBC;;;CCBBCCAAAFDCBB?BBDCCCBA?B@B9:;;DCCEDDB@AABBCE@@A<?A?488B??8<78299::::%9>;<A:BBCCBA6:679;=5>9==AAA@CC@??9:398==@;@@C=A@B@AABBBBBBBB@@@9:;==;978D:==A>=6957/6/89>BAA
@ATNG8:00337:05170
GATGGTAGTCTCAGATAGTCTATAGTACTCATTCGTTTCGAAGAGACAGGTACGTTAATAGTTAATAGCGTACTTCTTTTTCTTGCTTTCGTGGTATTCTTGCTAGTTACACTAGCCATCCTTACTGCGCTTCGATTGTGTGCGTACTGCTGCAATATTGTTAACGTGAGTCTTGTAAAACCTTCTTTTTACGTTTACTCTCGTGTTAAAAATCTGAATTCTTCTAGAGTTCCTGATCTTCTGGAGATACACATGATACTCTACCATCGTTCTCCTTAAGTCT
+
BCBB?BCCBAACCCCBBBCCCCCBCECCCCCD?BCCC>CCC@CCCECCC?BBBCC=C?CDCC@C@CCCCBBBCC;:9999':?:@@@@9>AAA?BGEAEF?;;;BBC@CCCCCDDB?@@B?B?CBBBC@@@@BBBB@CBBBBCCCDAABBBBBB?BCD@BB=@>@BCCBCCED@CCCCC<CAD><;;;;*;ABBB<AACCCCCBAB=AAAA0AA@AC@C@CC@BBBCCBB?B@BBABCA>ACD?CBBBBBBDCCBBCCBBBCCC?BBDBC?BA@=@>@?BBBB
@ATNG8:00344:05184
GATGGTAGTGTGTCTCTGAGAGTAGTACTCATTCGTTTCGGAAGAGACAGGTACGTTTAATAGTTAATAGCGTAACTTCTTTTTCTTTGCTTTCGTGGTATTTCTTGCTAGTTACACTAGCCATCCTTACTGCGCTTCGATTGTGTGCGTACTGCTGCAATATTGTTAACGTGAGTCTTGTAAAAACCTTCTTTTTACGTTTACTCTCGTGTTAAAAATCTGAATTCTTCTAGAGTTCCTGATCTTCTGGTCTACTACACTGTACTCTACCATCGTTCTCCTTAAGTCT
+
944<8=BBBBBBBC@AACCBBBBB@A@@@@;;6;>??9AB8;8:BAAADD>;;;;;;,;49@;<4>5;?;>BCB@CC>BBGCC1??G8<;<A8====7<599)5A29999>@6;@?@@@@@;>>>=A=B@@@AA;;4;B;;4:B?>@>@@@@<@@@@>@;@@@<@C?C=BBB@@@B@@;>99999'9<@:?;>>>+;@CBB8A995555959.5555$59955.5=@@<>@@::9>.9.9<:>:?659A=A@AABBA@@@BCCAAABAAA?@@@AB>@@@<@=@>@@@@
@ATNG8:00346:05197
GATGGTAGCATCATGCATATCTCACCAGAAGATCAGGAACTCTAGAAGAATTCAGATTTTTAACACGAGAGTAAACGTAAAAAGAAGGTTTTACAAGACTCACGTTAACAATATTGCAGCAGTACGCACACAATCGAAGCGCAGTAAGGATGGCTAGTGTAACTAGCAAGAATACCACGAAAGCAAGAAAAAAGAAGTACGCTATTAACTATTAACGTACCTGTCTCTTCCGAAACGAATGAGTACTGCGTCTCACTCTCGCCTACCATCGTTCTCCTTAAGTCT
+
88:?7:555569ABABCCCCCBBBC<?A@8=BA@@A<A<@BBA@BC=??<@5:8==;???.;??A?@>==8373(334=>?>+==7;5;==0=?B?BCCAAACBB>B?CC=BBB8:;A;;;9CABBBBBBBB?BBAA=BAAAABBB>B@C;;7:BA@ACAA?ABAAAA=AB=?@D=A?977)7;;8899999%9;1793;;;7856;:;<AB=B:;;@BB?BCBBBBA?A99:B=A@A>ABACC???A??@A@@@@@AABBC@B@A<??>>?:??B>B?B?BBB:
@ATNG8:00348:05185
GATGGTAGTGCGTGAGAGAGAGACCCAGAAGATCAGGAACTCTAGAAGAATTCAGATTTTTTAACACGAGAGTAAACGTAAAAAAGAAGGTTTTACAAGACTCACGTTAACAATATTGCAGCAGTACGCACACAATCGAAGCGCAGTAAGGATGGCTAGTGTAACTAGCAAGAATACCACGAAAGCAAGAAAAAAGAAGTACGCTATTAACTATTAACGTACCTGTCTCTTCCGAAAACGAATGAGTACATAGATATACGTATAGCTACCATCGTTCTCCTTAAGTCT
+
///9699@A@@A@BB@AACCCBBAB:B;<89BBBCD<@=A@@@CBA=@@=@=>@=88::9:$95?88@BCBBB@>8<7;44499#:939.555&5<<9=;6;B>>00-0;>@;@CB@BCBBFCCBBCCDCCB@@:@D::7<BBBBC@?=@@CCD?BCBCBCCC@BBBBCB@BA?BCE;??999,7<<8889999%:B;A???CB@;<*/+/898/616:@CD@CBAA@::3:;9999-9??=ABCCA@@DBAAAACCCCCA>>=:::?@;??@?B<??A<=1708;;;
@ATNG8:00304:05244
GATGGTAGATATATTCACGCTCTACCAGAAGATCAGGAACTCTAGAAGAATTCAGATTTTTAACACGAGAGTAAACGTAAAAAGAAGGTTTTACAAGACTCACGTTAACAATATTGCAGCAGTACGCACACAATCGAAGCGCAGTAAGGATGGCTAGTGTAACTAGCAAGAATACCACGAAAGCAAGAAAAAGAAGTACGCTATTAACTATTAACGTACCTGTCTCTTCCGAAACGAATGAGTACACACTCTCATATGACACTACCATCGTTCTCCTTAAGTCT
+
ABBB@BCCCCCCBB?BACACBAADD?BGD@DBBCBB@C?BBCCCCC@CC?C>CBB?????2??BBBBBBBB@@@8@?@BCCC5BB>C7;;;6;CC@DBBBDDC;99;?BC?BBB?BBCBCBFCCCCCCBBBD?CDCC?BABBCCBB>C@CBB@BBCCCCCD@ABAACC?CC?BBB799@@@8AAA=ACCCD2BB?CA@@CCCCA;?<>>@@:=:=ABCC?BCBABBC@B?BCD=BAC?CABBBBBBBBBBACCCC==ABBCCBBB@BBA@@29998=8=;?999
@ATNG8:00306:05246
GATGGTAGGACGAGCGTCTGAGAGGTACTCATTCGTTTCGGAAGAGACAGGTACGTTTAATAGTTAATAGACGTAACTTCTTTTTTCTTTGCTTTCGTGGTATTCTTGCTAGTTACACTAGCCATCCTTACTGCGCTTCGATTGTGTGCGTACTGCTGCAATATTGTTAACGTGAGTCTTGTAAAAACCTTCTTTTTTACGTTTTACTCTCGTGTTAAAAAATCTGAATTCTTCTAGAGTTCCTGATCTTCTGGGTCTACGCTCGTCGCGCTACCATCGTTCTCCTTAAGTCT
+
////)//4.4499::;;=<;;<54.4449955.5///(//)/)///77;<5999555)549:::).(-7---9//)/9.55::::$:;;)445<)5455.55/)/7)////7949555<954.444.4.59555;:=8==>>9>;;666==>;;;;:=>?;??@;994929:;@;9:=>;;/////$/)0)0::::<$995555&599555555>49;;;;$9<<;;7;8==96/////:484884444.44=A4==?666;;;>>===;;;>=6:;;<<:@?>;?:>:>>>>
@ATNG8:00320:05256
GATGGTAGGCGAATACATACGCGCCAGAAGACGGAACTCTAGAAGAATTCAGATTTTTAACACGAGAGTAAACGTAAAAAGAAGGTTTTACAAGACTCACGTTAACAATATTGCAGCAGTACGCACACAATCGAAGCGCAGTAAGGATGGCTAGTGTAACTAGCAAGAATACCACGAAAGCAAGAAAAAGAAGTACGCTATTAAACTATTAACGTACCTGTCTCTTCCGAAACGAATGAGTAACAGAGAGTACGATATGTCTACCATCGTTCTCCTTAAGTC
+
:5<=8<;;055<;@A?@<@@?@CC:C>>9<<<@;@;?>?@@;:54;388?;4:9494)57BCCCAAA@@?A=B??@CBC2BB@B@DCC9A9:49=>?==9::0423:6<==444<;=BBAAAA@?>;>>18:>?9??AABBBB?B=@??::9:@???A?ABB@BBACC?;;9<??>??8??=9:????2?A>??>??=773/77)87870707ABAA?B>>:8<@;@;A<<0800+-69,,-*-:::=<;8>>777::>555AA:>566D355>;A;A4::9
@ATNG8:00322:05234
GATGGTAGCGAGCGAGTGTGTATACCAGAAGATCAGGAACTCTAGAAGAATTCAGATTTTTAACACGAGAGTAAACGTAAAAAGAAGGTTTTACAAGACTCACGTTAACAATATTGCAGCAGTACGCACACAATCGAAGCGCAGTAAGGATGGCTAGTGTAACTAGCAGGAATACCACGAAAAGCAAGAAAAAAGAAGTACGCTATTAACTATTAACGTACCTGTCTCTTCCGAAACGAATGAGTACGATGAGATCTCGTGTGCTACCATCGTTCTCCTTAAGTCT
+
;9:D>AC:;;<:>>A??@;DGBBBEAICC@BBBBA@<@:>?@A@AB?AB?B=?@A;;;:9$549@9;A?=@999,5::@>>>+CC@C@BCC9CCC@BA@ABB@?@=@>@D?CCC@@AADBCBBCCDBBC;;<=;;;A@C;;;CBBBADACBC?BBBBCCCE@CBBBCCC@B5::=399>=>>6<=<8999897%8;57;8=;@ABB?B@BAAA?B=B>BBB?BBAAB;;7;<@@C>CCC?::9?>00///=;==@787>>;;33377,2257A<>>F@B>B>AAA@
@ATNG8:00325:05268
GATGGTAGCTCGCTGATGATATCTCCAGAAGATCAGGAACTCTAGAAGAAATTCAGATTTTTAACACGAGAGTAAACGTAAAAAGAAGGTTTTACAAGACTCACGTTAACAATATTGCAGCAGTACGCACACAATCGAAGCGCAGTAAGGATGGCTAGTGTAACTAGCAAGAATACCACGAAAGCAAGAAAAAGAAGTACGCTATTAACTATTAACGTACCTGTCTCTTCCGAAACGAATGAGCGAGAGAGCACACGTGTCTACCATCGTTCTCCTTAAGTCT
+
@@@C?B@@<<555:;:>0///////,5<B=;??@9:49:=<=B>=>=:::(4386666666$/)/99?BCCBBBB<BBBC>B>+@@8;49;;0;=>7;9<<///=<7<855055=8===<BB?>>BC;;999949AAA?AABAA@;:8;?BBC?@@@?@@>>9=>==>>9=?278>8<<777)7;;5<<<<<,<>9<;;;;<:=><B=888@<B186A::4:?::9BB?C=??C:@??9<<??>?AAB@A?A988BB====8887:444=8==>584<;?>?@
@ATNG8:00337:05231
GATGGTAGTATCTGTCTACGAGAGCCAGAAGATCAGGAACTCTAGAAGAATTCAGATTTTTAACACGAGAGTGAACGTAAAAAGAAGGTTTTACAAGACTCACGTTAACAATATTGCAGCAGTACGCACACAATCGAAGCGCAGTAAGGATGGCTAGTGTAACTAGCAAGAATACCACGAAAGCAAGAAAAAGAAGTACGCTATTAACTATTAACGTACCTGTCTCTTCCGAAACGAATGAGTACTACTCTCAGAGACACACTACCATCGTTCTCCTTAAGTCT
+
955=8=BBBBBBCBBBCCCCCCBBC@BDC?CBBB??<?@CCCBBBB?BC@B>A???@@@@2@?CC>>?BBBCBA=@@99999)9B=A9@@@5@BC?BBCBABB::6;=BB>AAA@FFCBBCDCCCBBBDAAB@CCBC?@@BBBBAC@DACBB@BBCBBBCC@BBBBBB@CC@BBB<>>898-9==9:9999(7?;A>@?CECAB>A=AA@A?B?BBCBC@CJBBA@@5;5;@@9@CC@CBBBDCBBBCCBBBDAAABBA>>@BBB@CBBBB799>;?9?;?BAA
@ATNG8:00302:05315
GATGGTAGTGTGTCTCTGAGAGTAGTACTCATTCGTTTCGGAAGAGACAGGTACGTTAATAGTTAATAGCGTACTTCTTTTTCTTGCTTTCGTGGTATTCTTGCTAGTTACACTAGCCATCCTTACTGCGCTTCGATTGTGTGCGTACTGCTGCAATATTGTTAACGTGAGTCTTGTAAAACCTTCTTTTTACGTTTACTCTCGTGTTAAAAATCTGAATTCTTCTAGAGTTCCTGATCTTCTGGGTGTATCAGCGAGTATCTACCATCGTTCTCCTTAAGTCT
+
444=:>AAAA;;49555;;;<<<;;;9=>@9909::<5<<9<:>>CBDDD?BCCCC?C>BBBB@BACCCG=A><<9<@GG@1@B=@DFIGJAA@?AAC?DI;<=ACBCACDDCCCBA?ACC@CACCCCDDCC@BBCB?CCCCCCBBBCCCDCBBB=A@@>@B?C?AABBBBBCB?@;;;;.;;A=;;;;;*;CEIK=DCDCDDAA@A5;;;;*;@@AC?C@CCABCBCCBC@C@CBDDCC@CBBB>CBBBBCBBBBCCCCCCC;;9;BBCC?ABA7;6;>AAAB
@ATNG8:00305:05296
GATGGTAGGACGAGCGTCTGAGAGGTACTCATTCGTTTCGGAAGAGACAGGTACGTTAATAGTTAATAGCGTACTTCTTTTTCTTGCTTTCGTGGTATTCTTGCTAGTTACACTAGCCATCCTTACTGCGCTTCGATTGTGTGCGTACTGCTGCAATATTGTTAACGTGAGTCTTGTAAAACCTTCTTTTTACGTTTATTCTCGTGTTAAAAATCTGAATTCTTCTATAGTTCCTGATCTTCTGGATACACTCATGTGCACCTACCATCGTTCTCCTTAAGTCT
+
;5:D@CCC@CBBBCCCB@@ADBBB@BBBDEBB?BCCD>CC?C?CCCCDCC?BBBCGAE?DDDD?D@CCCCCCCCC@BCCCC1CC?C@@@=@CCC@CCC?CC=A@ABCD@CBBBCCCD?GDD@C?ECCCC@@@@CCBA?BCEBBACCDCBBBBBBBACAB>CB@B@CBBBCCCCC=B;;;;.;@C?CCCCC2BBBBB>CCAGGDCBBB?BBCC5CDDDD?A>AC?BBBBBCC?C?CBECCC?CBB?CCBBBBBBC@??CCCC?ABB?B@AAC@AAA?A?B@BBAA
@ATNG8:00307:05281
GATGGTAGTGTGTCTCTGAGAGTAGTACTCATTCGTTTCGGAAGAGACAGGTACGTTTAATAGTTAATAGACGTAACTTCTTTTTCTTTGCTTTCGTGGTATTCTTGCTAGTTACACTAGCCATCCTTACTGCGCTTCGATTGTGTGCGTACTGCTGCAATATTGTTAACGTGAGTCTTGTAAAACCTTCTTTTTACGTTTACTCTCGTGTTAAAAATCTGAATTCTTCTAGAGTTCCTGATCTTCTGGGTGTATCAGCGAGTATCTACCATCGTTCTCCTTAAGTCT
+
:>:@>?=BAC@@;;655=@6665595555944.59::2//+/5///98:;7999559)549999.0)/7///<<<4<=.55999(555)5555)5955.5992//)//9:7;7<>C@BBBB@BED@C?CCA@;9;C=BABA=AA::;@=>=999>>599?BBC@00,/+//99>956=:>>?@@2A5=.55999(95@@D9B666;<<=>>:>@@@+===<=9@9@@<????>>?4929>=A@B?BCEC:=<BACDDAAAA;;:BBAAA?BB@@@;???4;4;5:?AA
@ATNG8:00308:05305
GATGGTAGATACTCGCTGATACACCCAGAAGATCAGGAACTCTAGAAGAATTCAGATTTTTAACACGAGAGTAAACGTAAAAAGAAGGTTTTACAAGACTCACGTTAACAATATTGCAGCAGTACGCACACTATCGAAGCGCAGTAAGGATGGCTAGTGTAACTAGCAAGAATACCACGAAAGCAAGAAAAAGAAGTACGCTATTAACTATTAACGTACCTGTCTCTTCCGAAACGAATGAGTACATAGATATACGTATAGCTACCATCGTTCTCCTTAAGTCT
+
;9;G:DCABBCBBBBCCCCCCCBDD>CCC?DCCC??<??AACCCCC?BB@C=?@CBBBBB3C@CBBBBCBBBBC;AA;;;;;*;B;>;>>>4>BD@CBBBCCDCC@C@@@?@CC@BBCCCCCDCCBBCBBBCBDAAA@BBABBBBB?BAECB?BBBBBCCC@D@@@AB?CC?BBC?BBCHD=?::4:?@@@2BF@D@A@CBBB?<?7;;AA=?<?AABB@BB@@???>@?BBD>BBB?BBBBBBBBCCCAAABCBA??B@@???A<AABBD?BBA?B>>:?::;
@ATNG8:00310:05276
GATGGTAGGACGAGCGTCTGAGAGGTACTCATTCGTTTCGGAAGAGACAGGTACGTTAATAGTTAATAGCGTACTTCTTTTTCTTGCTTTCGTGGTATTCTTGCTAGTTACACTAGCCATCCTTACTGCGCTTCGATTGTGTGCGTACTGCTGCAATATTGTTAACGTGAGTCTTGTAAAACCTCTTTTTACGTTTACTCTCGTGTTAAAAATCTGAATTCTTCTAGAGTTCCTGATCTTCTGGGTGCGCTGATATGCGCTACCCATCGTTCTCCTTAAGTCT
+
//44.48:39444444444:445>0449999949444(44398<<<<;9;1665=>8=:=>?><@266;6659;;166@@@+@@<665=45455.555.55.554;::7;;;=;;9;7944.4395/////;7<99<;><<<;;:<655=;444/)/--(--(-(-6;:<<<<<96//99+7)//////$//5<=4;;;6//77--(-999)---55(-(-9)////:<<9;6//////)//;>15559;545;<==;;44444)4::4516<<7<8<9=655
@ATNG8:00325:05283
GATGGTAGCGCACACATAGATACAGTACTCATTCGTTTCGGAAGTGACAGGTACGTTAATAGTTAATAGCGTACTTCTTTTTCTTGCTTTCGTGGTATTCTTGCTAGTTACACTAGCCATCCTTACTGCGCTTCGATTGTGTGCGTACTGCTGCAATATTGTTAACGTGAGTCTTGTAAAACCTTCTTTTTACGTTTACTCTCGTGTTAAAAATCTGAATTCTTCTAGAGTTCCTGATCTTCTGGGTCTCTCTCTCACGCACTACCATCGTTCTCCTTAAGTCT
+
;59;7;<@A><;ACD;;=CCICBCCCCCCCCC?@@@B<BB@C@CCBBBCIFFICAA?@?BAAB=A<@BBA@00-<0--999'--(/89;3;;;;7;>>=@B89;@@@C@BCGCCBAB@BBCAC@CCABBBBC@CBBB@BCCCCAA@BBBBCBBCC@CBC?CD@D?BBCCCCCCD@BBBCC;G@C>BBBBB0@@BBB9;;BBCAA<;;@CDCC3CBACC@C?CC@BCBBBCE@B?BCBBBB>A@GI?BCBCA@@BAA@@ABBBBCB?@AABB?BCC@C?B=@@@@
@ATNG8:00329:05286
GATGGTAGTAGTACACTAGTCATACCAGAAGATCAGGAACTCTAGAAGAATTCAGATTTTTAACATCGAGAGTAAACGTAAAAAGAAGGTTTTACAAGACTCACGTTAACAATATTGCAGCAGTACGCACACAATCGAAGCGCAGTAAGGATGGCTAGTGTAACTAGCAAGAATACCACGAAAGCAAGAAAAAGAAGTACGCTATTAACTATTAACGTACCTGTCTCTTCCGAAACGAATGAGTACATAGATATACGTATAGCTACCATCGTTCTCCTTAAGTCT
+
;44=5::<<<;@;<<<;;;=<4449.449.5AABBB=A7:<CBB@@<@@8@@?AABBCCC1C>@;95BAA@B:::59748888':<7<9<??1:;>558A@>>;==8;8;?>BBA?CCCBBCGCCBCCCHCBB@BCCC?AAABC???9?=?@?<@;;:@B?@>ABBBCF?AA<<9849@AAD>AAA@BCCBE3BB@CBBBB>>??;@:>=CB<?<>>AAA?BB@????<?@CCC>:::@CCBBBBCAABCCCBBAA=??@??>@>>:>=??A>AAA>>;?;?@AA
@ATNG8:00334:05290
GATGGTAGCACGAGTCACTCATATCCAGAAGATCAGGAACTCTAGAAGAATTCAGATTTTTAACACGAGAGTAAACGTAAAAAGAAGGTTTTACAAGACTCACGTTAACAATATTGCAGCAGTACGCACACAATCGAAGCGCAGTAAGGATGGCTAGTGTAACTAGCAAGAATACCACGAAAGCAAGAAAAAGAAGTACGCTATTAACTATTAACGTACCTGTCTCTTCCGAAACGAATGAGTACGATGAGAGAGCTCTCTCTACCATCGTTCTCCTTAAGTCT
+
9:;C;CCCCC::6BCCCCCCDBBBC@CCC?CBBBBC@C@CCCCCCC@CD?B?CCCAAAAA2AACCAABDDCAAA8=?9;;;;*;C?CACHD<CDC@DICCCCCCB?B?BB@BCC@CBBBCCCCCCCCCCBBB@DCBB?CBC@@@@@<A@CBB?BCCDDDBB?BBBBBC?CC?BBB;?????8?@@?BCCBB3BC?B???D@@@@<@<>>BB<A<ACBBA?AA?????=??BBB>CCD?BCCCBAACCBBBCCCCAA777A=>>@B=A;;;B?A>>;>8=9=<;;
@ATNG8:00338:05292
GTGGTAGGCGTGTGAGAGTCTGCCCAGAAGATCAGGAACTCTAGAAGAATTCAGATTTTTAACACGAGAGTAAACGTAAAAAGAAGGTTTTACAAGACTCACGTTAACAATATTGCAGCAGTACGCACACAATCGAAGCGCAGTAAGGATGGCTAGTGTAACTAGCAAGAATACCACGAAAGCAAGAAAAAGAAGTACGCTATTAACTATTAACGTACCTGTCTCTTCCGAAAACGAATGAGTACTATGTAGAGCTCTATACTAATCGTTCTCCTTAAGTCT
+
;5>7<<=9===<<=5955<<<<@<4<9:05:9=>?6?9?@996>B:C?:=9<@===>>9'97=<995:<<;;;2::88888'8:59/377&3993:888=<BBD>D?BB?@@@9::>>>?BA>888A>///*//..05535855=;A:79>7;??@ABBB@DECBAA89::??C>AA:99*987/3;>>?17757=@9@>8776<288A><A4:96653<8677761622222&233,33388333;:88888:::99=8;7;<8773=;777<<0727;;;
@ATNG8:00345:05318
GATGGTAGACACGTGTGCTCTCTCGTACTCATTCGTTTCGGAAGAGACAGGTACGTTAATAGTTAATAGCGTACTTCTTTTTCTTGCTTTCGTGGTATTCTTCTAGTTACACTAGCCATCCTTACTGCGCTTCGATTGTGTGCGTACTGCTGCAATATTGTTAACGTGAGTCTTGTAAAACCTTCTTTTTACGTTTACTCTCGTGTTAAAAATCTGAATTCTTCTAGAGTTCCTGATCTTCTGGAGATACACATGATACTCTACCATCGTTCTCCTTAAGTCT
+
BBBC@DBCBBCCB=<<666<>>>==>>B>AAAABBBE=CCAC:9:?>>?@05599<3<.44880525<<<<=<;858====+882888818;:<8=<<7;=4888::28899=33368;:161555//..//3588-///./8;99;;;9>>;8365717:07/69:97<A@?;=8888(76=8=6=;=,66222),,,,,,,/.505===*5588816/5516863../464535555,..82.--3---9577>55599A55.5;:::6::>:=9=9=;;;
@ATNG8:00347:05295
GATGGTAGCTATACGTATATCTATGTACTCATTCGTTTCGGAAGAGACAGGTACGTTAATAGTTAATAGCGTACTTCTTTTTCTTGCTTTCGTGGTATTCTTGCTAGTTACACTAGCCATCCTTACTCGCTTCGATTGTGTGCGTACTGCTGCAATATTGTTAACGTGAGTCTTGTATAACCTTCTTTTTACGTTTACTCTCGTGTTAAAAATCTGAATTCTTCTAGAGTTCCTGATCTTCTGGCTCTCGTAGACAGATACTACCATCGTTCTCCTTAAGTCT
+
;44939@@BBCCBBBBCDDDCCCCCCAAABBB@CCCC=EE@D@@AABCCD@DDCBB?B?C@@A?C?BACCDEBBB?BBBBC3CC@BAAA=ACCD@CBB?BB>AAACBB?BCCB@@@B>BBB?A>AAAACCC9>ACA=AAD;=<???@@@BBA??<?AA<>><>=@A???@@@@9:99995:<A=AAAAA/AAACC;A778AA>>>><>AAA/A???A=A===:==@B???<@<???BAD8=>?<A@@>>>@@@???A???AAA@;=<=DD<<<<<=6=56---
@ATNG8:00302:05329
GATGGTAGCTCGCTGATGATATCTCCAGAAGATCAGGAACTCTAGAAGAATTCAGATTTTTAACACGAGAGTAAACGTAAAAAGTAGGTTTTACAAGACTCACGTTAACAATATTGCAGCAGTACGCACACAATCGAAGCGCAGTAAGGATGGCTAGTGTAACTAGCAAGAATACCACGAAAGCAAGAAAAAGAAGTACGCTATTAACTATTAACGTACCTGTCTCTTCCGAAACGAATGAGTACATAGATATACGTATAGCTACCATCGTTCTCCTTAAGTCT
+
:5<>;DCBBBCCCBBBCBBCCBBCD@CBC>AACBCC@CACCCBBBD?CB?B@DC@@?CCC3C?CBBBBBBC???8?AACCDC3CEEF?AA@9ACC@CCCCDDCCC@C@AA?@CC@CCBBBBBCCCCECCBBB=AAAA=AAAAAAAB?C@CCC@CCBCCBCB@BBBBBB?AA>ABB>AA???5===:ABDCC3DC?AABBBBB??<?<??EE:=:=BCBC@BBBBBBB?B@AAB=AAA@BBCBBBBCCCAAAAAAAA?BDA>==@B=A@@@F?B??<;;>9@767
@ATNG8:00308:05355
GATGGTAGTCTCAGATAGTCTATAGTAGTCATTCGTTTCGGAAGAGACAGGTACGTTAATAGTTAATAGCGTACTTCTTTTTCTTGCTTTCGTGGTATTCTTGCTAGTTACACTAGCCATCCTTACTGCGCTTCGATTGTGTGCGTACTGCTGCAATATTGTTAACGTGAGTCTTGTAAAACCTTCTTTTTACGTTTACTCTCGTGTTAAAAATCTGAATTCTTCTAGAGTTCCTGATCTTCTGGAGATACACATGATACTCTACCATCGTTCTCCTTAAGTCT
+
BBBB?BCCBDCCBBBCCDBBBCC@AC0//<;<>BCCC=CD@C?BBCCCCC?BCECD@B?BC@@>AACBDHDBCBA=@?>?>0?C?CCBC>CCBCACCC=B@<@@@BBF@CBCBBCBD@CCC@C?CBBBCBBB@BBCB@CCCBAABDDDBBBAACC@DAB@BE?A?ABBBCCCCC@B;;;;.<>B>;;<<<*;BBCC>BBDDEDECCC=AAAA0AAABC@B@CC@BBBBBBC@C@DBBBBA>AAB@CCBCBCDCCCCCCCAAAAAA?CBB@@<@??<@>B>B???
@ATNG8:00310:05363
GATGGTAGCTCGCTGATGATATCTCCAGAAGATCAGGAACTCTAGAAGAATTCAGATTTTTTAACACGAGAGTAAACGTAAAAAAGAAGGTTTTACAAGACTCACGTTAACTATATTGCAGCAGTACGCACACAATCGAAGCGCAGTAAGGATGGCTAGTGTAACTAGCAAGAATACCACGAAAAGCAAGAAAAAAGAAGTACGCTATTAACTATTAACGTACCTGTCTCTTCCGAAACGAATGAGTACACATCGTCGTGTCGTGCTACCATTCGTTCTCCTTAAGTCT
+
:;<===DFEC><<<==DBCC=;;;947//)///99:7>466?<<<>:>>9>;<?@999999%::ACBAA@BCCCC>BA;;;;;;%;?;=5999*5CA:CA<BCBECC@C?CC@<::8<<::;<CBBACDDBAAB?BCBB>BBBA?@8819?ABB?BBBBBB?@>@BBCDC@A=:;:;1888888)8881888888%/959///=;@AB8;88>AA:>:=BDBB@BBBAABB?B@CBB>BCC>AACCCB@@>??@>;<00/////33///4//(//:(//:5;.3.388;
@ATNG8:00315:05346
GATGGTAGTATCTGTCTACGAGAGCCAGAAGATCAGGAACTCTAGAAGAATTCAGATTTTTAACACGAGAGTAAACGTAAAAAGAAGGTTTTACAAGACTCACGTTAACAATATTGCGGCAGTACGCACACAATCGAAGCGCAGTAAGGATGGCTAGTGTAACTAGCAAGAATACCACGAAAGCAAGAAAAAGAAGTACGCTATTAACTATTAACGTACCTGTCTCTTCCGAAACGAATGAGTACTATAGACTATCTGAGACTACATCGTTCTCCTTAAGTCT
+
:55>:=@CCBCCCCCCCCCBBCBB@?CCD@CCBA::;;@EECCCDB?BB@DADFB?????.?>BBBBAB@DBBB;A@;;;;;*;C>B?CCD;DCC@CCCCCCCBB?B?BC@CCE?BBB?BBBCCBBBBBAAA?BBBB?A@ABBBBB>B>BBB>BBBBBAAA=ABBBA@>AB>@@@?AA@@@;@@@;99:9:(:919BB@F???F0506BAA<A;?@D@@<@@=;;@@;?;===6=BA?AAACAAACCCBBBBBBBBBCBAAA@ABAABBC>AAB@C=A>BBBB
@ATNG8:00323:05330
GATGGTAGCTCTGCTCTGACTCTCGTACTCATTCTGTTTCGGAAGAGACAGGTACGTTAATAGTTAATACGCGTACTTCTTTTTTCTTGCTTTCGTTGTATTCTTGCTAGTTACGCTAGCATCCTTACTGCGCTTCGATTGTGTGCGTACTGCTGCAATATTTGTTAACGTGAGATCTTGTAAAACCTTCTTTTTACGTTTACTCTCGTGTTAAAAATCTGAATTCTTTCTGTAGTTCCTGGATCTTCTGGTATACACACTCGCTCGCTACCATCGTTCTCCTTAAGTCT
+
@;:>:>555::555=<<ABBBCCCB;;9@=9:9666>>3::5:5::79:67+0/999395:;8:5;;=///6/33394899999$883888818;=166>>7;;7;99:::6:B979:////;7;:=>><@<99495;;<A990<<///:////44934444)4:5:5<:<<<556;;6;>>>>0=.5.55555$55555)5555555555.5:::(;;99:27)/--(---/---(-(-/)/;;:7;;;7;=>;:565554=>><<<=55.4<7774///)/)/)/795
@ATNG8:00326:05326
GATGGTAGCTCACACATAGATACAGTCTCATTCGTTCGGAAGAGACAGGTACGTTAATAGTTAATAGCGTAACTTCTTTTTCTTTGCTTTCGTGGTATTCTTGCTAGTTACACTAGCCATCCTTACTGCGCTTCGATTGTGTGCGTACTGCTGCAATATTGTTAACGTGAGTCTTGTAAAACCTTCTTTTTACTTTTACTCTCGTGTTAAAAATCTGAATTCTTCTAGATTCCTTATCTTCTGGGATGTGTGCGCAGTGCCTACCATCGTTCTCCTTAAGTCT
+
5;:<8<<A;;<=BBCCBB@AABBBBAAB>BC?;;505<8@?AB;;55949::<<;A>A;65:C?CC?@?54.4;.45<;;'444(49:<2556;9=><,/////<<<=<669=>=>;7;=<8<9;;>>>?>@<B@@@?A??@?@@BBCCCCCBA@>;;;<?B5949<@@B=?=A:>>>>>0=7<59>>>>,?ABCB3;;;;;9@@@A@CCCC1=;;;<7<9<<7<<545=494:8988:4889;9:3377778@AAABCB?@@D;?:?>=8<9929:=;?ACC
@ATNG8:00339:05351
GATGGTAGTCTCAGATAGTCTATAGTACTCATTCGTTTCGGAAGAGACAGGTACGTTAATAGTTAATAGCGTACTTCTTTTTCTTGCTTTCGTGGTATTCTTGCTAGTTACACTAGCCATCCTTACTGCGCTTCGATTGTGTGCGTTCTGCTGCAATATTGTTAACGTGAGTCTTGTAAAACCTTCTTTTTACGTTTACTCTCGTGTTAAAAATCTGAATTCTTCTAGAGTTCCTGATCTTCTGGACGACGCGCACTGACACTACCATCGTTCTCCTTAAGTCT
+
:59<8<CCCCBCAABBBBCCCCBBCCCCCC:;8;BCD?DC?C@CECDHCB@BCCCC@C@CBBB@C@A@@CGBCCD?BBCCC1BB@BBCD>BCCD@CCH@FG@;;;BBB@BBBCBBBB=A@B>B<AACBCDBC@CCBB@BCBBCC@@=@AA@@@AA?ABB@BB=@=@BBCCDDAB?BACCG<GAIACCFHE0C@;<;0;ABBCCCA@A@DCBC5B@A@@?A@CB@CCCCCCB?B?CAAB;;8;@B>BC<<;AA@AC@@ACB@@AAC@CCBCC?BBB?B@B@BDBB
@ATNG8:00344:05357
GATGGTAGTCTCAGATAGTCCTATAGTACTCATTCGTTTCGGAAGAGACAGGTACGTTTAATAGTTAATAGCGTACTTCTTTTTCTTGCTTTCGTGGTATTCTTGCTAGTTACACTAGCCATCCTTACTGCGCTTCGATTGTGTGCGTACTGCTGCAATATTGTTAACGTGAGTCTTGTAAAACCTTCTTTTTACGTTTACTCTCGTGTTAAAAATCTGAATTCTTCTAGAGTTCCTGATCTTCTGGACGACGCGCACTGACACTACCATCGTTCTCCTTAAGTCT
+
555=9>DDCCBBBCCCBB;<16AA<BBBBB@00,0>>A?AC@C@CDDEDBCADBC;;;)98;<=>;?@CBBBB;;0=9=<===,/0)//7:1;<=@<??C=@B69:>@?A>BBDDDA@A?AAE@C@CCCBDD;;;;BBC@CBBBBB@@@@A@@@@AB>BBB:<;@C<@@@@ABBAA?@CCCC;A<A;;;;<;*;AAAA7;;B@A@;;;;4;;;:*;??;:6:;@@=@ABBA@B5;8;BABAA>@;<5<A;;;9:>>@@@?A@999BD?C???D=@?>:?9==@BAA
@ATNG8:00347:05357
GATGGTAGCTCTGCTCTGACTCTCGTACTCATTCGTTTCGGAAGAGACAGGTACGTTAATAGTTAATAGCGTACTTCTTTTTCTTGCTTTCGTGGTATTCTTGCTAGTTACACTAGCCATCCTTACTGCGCTTCGATTGTGTGCGTACTGCTGCAATATTGTTAACGTGAGTCTTGTAAAACCTTCTTTTTACGTTTACTCTCGTGTTAAAAATCTGAATTCTTCTAGAGTTCCTGATCTTCTGGCGCGTATGTATGTCGCCTATCGTTCTCCTTAAGTCT
+
969?9=B@AABCCCCCCBBBCBCBBBCCCDBB?BCCC=CD?C?CCBBBBB?CCCCD@C@CCCB?C@CDCCBBCCD?>>>>@0AA?BBBB>BBCC@CECBCC?@@BCCC@CBCCCCCC?CBB?B@DCCC@@@C?BCAA?BCCCCBBBCBCCCCCAA?CCC@CC@B@BBBFDDCCC@C;;;;6;>B?BCCCC5CCBBB>AACCCBC@@@5;;;;*;ABBD@D@BB?BCBCCCC@C?BBBCCC>@@C@CCCBABFFCC???BCC@CCCCCB?BAA=@?A?BBBB
@ATNG8:00316:05402
GATGGTAGCTCTGCTCTGACTCTCGTACTCATTCGTTTCGGAAGAGACAGGTACGTTAATAGTTAATAGCGTACTTCTTTTTCTTGCTTTCGTGGTATTCTTGCTAGTTACACTAGCCATCCTTACTGCGCTTCGATTGTGTGCGTACTGCTGCAATATTGTTAACGTGAGTCTTGTAAAACCTTCTTTTTACGTTTACTCTCGTGTTAAAAATCTGAATTCTTCTAGAGTTCCTGATCTTCTGGTATACACACTCGCTCGCTACCATCGTTCTCCTTAAGTCT
+
95<=:>CBBBCBBBCEEBBBBBCCCCBBCB@@?ABCE>CC@D?CBBBCCD@BBCCCAC@CCCC@C@CBBBDCBBB>;;;;;*4@:BDDD?CCCC?BBB?A@=@@@CBCACCBBCCCD?BBC@C@CBCCBBBB?BABB@BCABBCCCCBABCBCCC?BBB@CD@C@BABCDCCCC>BBEIF=HAC?CCDDE5DD;;;8;CCCCCCA@A5;;;;*;BBCDABABC@CDDCCAA?A@CCBE@@>@BC?BBBCCCDDCCCBBBBBAACC?BBDBC@B@@>@@C@AA@@
@ATNG8:00318:05374
GATGGTAGCTCTGCTCTGACTCTCGTACTCATTCGTTTCGGAAGAGACAGGTACGTTAATAGTTAATAGCGTACTTCTTTTTCTTGCTTTCGTGGTATTCTTGCTAGTTACACTAGCCATCCTTACTGCGCTTCGATTGTGTGCGTACTGCTGCAATATTGTTAACGTGAGTCTTGTAAAACCTTCTTTTTACGTTTACTCTCGTGTTAAAAATCTGAATTCTTCTATAGTTCCTGATCTTCTGGGCTGCGCTGATATGCGCTACCATCGTTCTCCTTAAGTCT
+
?A?<9B;;;>>CEC@AALDCABBCAABACCAA?BBCC>BB@B@CCBAA@@:=B:69169A@@;?C?<<6@@<A>=99;;;;*4<9@ABD<@@BC=??>6;@=ABAAAB?B@@@CCBC?B@@=@@CCDDAAAE@BBBB>AAEAB@BBBBBBBCCCC@A@@=@@<@<@;;;CCCBC=A;:::*:;B299::;*;:;;@;@ABBCCB@>=49999'9;70/)/20/*/09:?@A5:6:B?@>?:>>@A:BABBBABCCAAACA@@ABB=B@?@C@BAA=A?B?CCBB
@ATNG8:00322:05384
GATGGTAGCTCTGCTCTGACTCTCGTACTCATTCGTTTCGGAAGAGACAGGTACGTTAATAGTTAATAGCGTACTTCTTTTTCTTGCTTTCGTGGTATTCTTGCTAGTTACACTAGCCATCCTTACTGCGCTTCGATTGTGTGCGTACTGCTGCAATATTGTTAACGTGAGTCTTGTAAAACCTTCTTTTTACGTTTACTCTCGTGTTAAAAATCTGAATTCTTCTAGAGTTCCTGATCTTCTGGCGCTCTGTCACGTCTGCTACCATCGTTCTCCTTAAGTCT
+
?;@C@BBADDBBCDECCCCCCCCCCAB@::;@=@BBD>CC?A?BCCBCBFABBBAA?AACCDC?C@CBBCCBBBE?CBDLF5B@>@BBA=BCCIADBCFCC@CBBBBC@BCCDCCCC@BBB@B@CCCCBBAC?BBBB@CDCCCBBCCBBBCBBBA@DDD@BB?B?ABCCCDDBC@BCCCC<C?C;;:::9*:DDJJ<ABCCCDBBBB@CCCC5BBBCC@C@CC?CBCBBCC@C?AAABBC?99;?CBBBCBBCCGCCCCBBBBCB@CBBBC?BBB@B?B@BAAA
@ATNG8:00324:05417
GATGGTAGCAGACGTGACAGAGCGCCAGAAGATCAGGAACTCTAGAAGAATTCAGATTTTTAACACGAGAGTAAACGTAAAAAGAAGGTTTTACAAGACTCACGTTAACAATATTGCAGCAGTACGCACACAATCGAAGCGCAGTAAGGAAGGCTAGTGTAACTAGCAAGAATACCACGAAAAGCAAGAAAAAGAAGTACGCTATTAACTATTAACGTACCTGTCTCTTCCGAAACGAATGAGTACAGAGAGTACGATATGTCTACCATCGTTCTCCTTAAGTCT
+
;5::5:<AACCCCBBCCBBBDCCCBACHC@DCCCBB@C>@@B@@@C@BB@B?BB99:ECB3C@BBBCCBB@ABD;>>;;;;;*;@<=;==>4?CE@C;:;CBBCDAD@CC?BCC@BAACCCCCCCCCCCCDD@CBA@=@CAAACBA=A?A7:7;BAAAABA@CCCBCC?CC=??A<@?999:+:@?;<?=>;.7<498:9::3554;?@@=@-0+0<<::9::?BBCC?@=>@@7@00,0::8.0/0/;>AAA@A@BB===BBBAB>A9:9C=@@B795:?@>98
@ATNG8:00331:05371
GATGGTAGCTCGCTGATGATATCTCCAGAAGATCAGGAACTCTAGAAGAATTCAGATTTTTAACACGAGAGTAAACGTAAAAAGAAGGTTTTACAAGACTCACGTTAACAATATTGCAGCAGTACGCACACAATCGAAGCGCAGTAAGGATGGCTAGTGTAACTAGCAAGAATACCACGAAAGCAAGAAAAAGAAGTACGCTATTAACTATTAACGTACCTGTCTCTTCCGAAACGAATGAGTACTATAGACTATCTGAGACTACCATCGTTCTCCTTAAGTCT
+
@==>:B>CC>>>?CCCCCCBBBBBDBBBCAC;;;CC@CADDBBBDC?BB@C@CCAAAAAA2A?BBBBCAAABBB>BBBCDCB0;;7;<BDD;C:;9:@@@@CCA@<@@@A@ADC@CCCCCCCCCCCCCBBBC@CBBB?ACBBEC@?=@@BBB@BDCBBAAA?BDCCBC>AA@DCC999A@@8???;?CCCC2CC?BCBBBA>@>1839=>A5;7;?DBC?AAA??GF?C=@@C>CBB?99:BACBBBBCBB???>?A@ACBBBBB>?AAAA>???<?;?=AABB
@ATNG8:00333:05380
GATGGTAGTAGTACACTAGTCATACCAGAAGATCAGGAACTCTAGAAGAATTCAGATTTTTAACATCGAGAGTAAACGTAAAAAAGAAGGTTTTACAAGACTCACGTTAACAATATTGCAGCAGTACGCACACAATCGAAGCGCAGTAAGGATGGCTAGTGTAACTAGCAAGAATACCACGAAAGCAAGAAAAAAGAAGTACGCTATAAACTATTAACGTACCTGTCTCTTCCGAAACGAATGAGTACACACTCTCATATGACACTACCATCGTTCTCCTTAAGTCT
+
94495;BCBB??@CCCCFCCCCBBB@DBB@CB::;C=A<BABAA@BABCADACCBBBBBB2B>BACCCAA@A;;;09@444444#44.4.333&3995;=>=====?;>>AA>??@@BBBDCCDCCCCBBBCCD?BBBC?BAAA@@@B>B?BBB?BCCDBBCC?CBBBBB@BB?999599@@@9>??;999999%9?<?:88?=>=:;:3;;AB5;6;?DBB@CCBBBBB>A?ABB>BCC?CCCCBBBACBBBCCBB??@BCBBBCCC?CBBBE>AAA=@:?;A989
@ATNG8:00342:05413
GATGGTAGCGCACACATAGTTACAGTACTCATTCGTTTCGGAAGAGACAGGTACGTTAATAGTTAATAGCGTACTTCTTTTTCTTGCTTTCGTTGTATTCTTGCTAGTTACACTAGCCATCCTTACTGCGCTTCGATTGTGTGCGTACTGCTGCAATATTGTTAACGTGAGTCTTGTAAAACCTTCTTTTTACGTTTACTCTCGTGTTAAAAGTCTGAATTCGTCTAGAGTTCCTGATCTTCTGGCTCTCGTAGACAGATACTACCATCGTTCTCCTTAAGTCT
+
////)//::@9::<<;;;;;9><<5655544:5:;<<4:>:>;;@@@B@@=ABB<;:9BDDCC@C?DDCCCCCCL@@@@@@0AC@BABB<ABC?CCCA>A@-000@>@=BFDDCCBC@BBB>B@CBA@CCBB?BBBB?CBBBBB@@@BBBBBBBB@BCC?BB>A?BABBCBBBBADDDEF;I@F>;;<;<*;BAAB>DBBGDJCCBB@DDL;JD;;;B=B=@BCCCCCCCE@C@BDCF@@=@@A=BCCCCBBBCC@@@@BAABAA?CBBBC@BBB?B?B@GBBB
@ATNG8:00344:05387
GATGGTAGAGAGACTGTAGCGCACCCAGAAGATCAGGAACTCTAGAAGAATTCAGATTTTTAACACGAGAGTAAACGTAAAAAGATGGTTTTACAAGACTCACGTTAACAATATTGCAGCAGTACGCACACAATCGAAGCGCAGTAAGGATGGCTAGTGTAACTAGCAAGAATACCGAAAGCAAGAAAAGAAGTACGCTATTAACTATTAACGTACCTGTCTCTTCCAAACGAATGAGTACCTCTCAGACGCTCGTCCTACCATCGTTCTCCTTAAGTCT
+
;55D<?CACCCCBCBCCCCCCC@@@;;;;?CBBDCC?B@CCCDCCB?BB?B?A?@99999):<BBBABECC??>3<>99999*:BBC4;;;.;AA>BCCCBBBBB@B@CC?CCC?BBACCBBBCCCCBBBBB?CCBB?BCCCCCAA>B@CBB@BCCCCBDB@BBBBBB@BB?CBB?AAA<A@A<998818C?CCCCCBBBB@B@CBBB?B?BBBB@<AAA??@A<A:@@<??@=???BCCC>AABCCCC@@@ABBCC>CAA>AABBB>AB@>B>B?BBBB
@ATNG8:00348:05372
GATGGTAGCATCATGCATATCTCACCAGAAGATCAGGAACTCTAGAAGAATTCAGATTTTTAACACGAGAGTAAACGTAAAAGAAGGTTTTACAAGACTCACGTTAACAATATTGCAGCAGTACGCACACAATCGAAGCGCAGTAATGATGGCTAGTGTAACTAGCAAGAATACCACGAAAGCAAGAAAAAGAAGTACGCTATTAACTATTAACGTACCTGTCTCTTCCGAAACGAATGAGTACCTCTCAGACGCTCGTCCTACCATCGTTCTCCTTAAGTCT
+
4455.4<:;?:555<<A<>>@>;;@455:455555:5<8;;?@@?B@8825488833333$3-33337333333(39;;;<.;;39.959&599495556<<<=:=:=?466=?=>B>CC?CA999<?>>@8=>==.448::<::4:<=:;7;::;>;;8488::;<8==8==?7::::?752229>@@A/;=66///358..).2776626288>==7;;;>>;;8<8;;?9?880837>;::6<8<;:=@0///9575056:57555=7333,3,3898<8
@ATNG8:00348:05398
GATGGTAGTATATCGCGTCGCTATCCAGAAGATCAGGAACTCTAGAAGAATTCAGATTTTTAACACGAGAGTAAACGTAAAAAGAAGGTTTTACAAGACTCATGTTAACAATATTGCAGCAGTACGCACACAATCGAAGCGCAGTAAGGATGGCTAGTGTAACTAGCAAGAATACCACGAAAGCAAGAAAAAGAAGTACGCTATTAACTATTAACGTACCTGTCTCTTCCGAAACGAATGAGTACCATAGATATACGTATAGCTACCATCGTTCTCCTTAAGTCT
+
944;.455===666??===CCCCC>469A=@BBBBD@C@CGCBC;;6:>;<69=944444$438:;?<<=>>BD99<9999:';><==BCC9BCC9:<BCBBCDC@C?BB?AADACAACCCBCA000@A@AB@??;?0/0?;A@AA>@8<00*000/0?BC?A@>>=>3;;87778<888=8887//::::,68(//:88558;;;655>>4=;@8??BAB?>=>00+0+/>>8;??<?@><>//*/::==@B::==;7782229605....(...284:05565
@ATNG8:00300:05448
GATGGTAGCACGGAGTCACTTATATCCAGAAGATCAGGAACTCTAGAAGAATTCAGATTTTTAACACGAGAGTAAACGTAAAAAGAAAGGTTTTCAAGACTCACGTTAACAATATTGCAGCAGTACGCACACAATCGAAGCCGCAGTAAGGATGGCTAGTGTAACTAGCAAGAATACCACGAAGCAAAGAAAAAAGAAGTACGCTATTAACTATTAACGTACCTGTCTCTTCCGAAACGAATGAGTACGATGAGAGAGCTCTCTCTACCATCGTTCTCCTTAAGTCT
+
@;@B58///7//)//--9//)/;;//,/;;6;><<<@:>:@;;;==@;95257;;;;<<;;):-333/////:;>3==/////'089(7/79<.:959//////686:47:,222255576555522285555/5222+22+22557727)..759577?>>@<@>>8==>BB?BA@<9988/7552'222222#293778899888-2-255:5:2222661668333727)..707684888;///6/..333:876985//<//.0533594555055:5;855
@ATNG8:00306:05421
GATGGTAGTCTCAGATAGTCTATAGTACTCATTCGTTTCGGAAGAGACAGGTACGTTAATAGTTAATAGCGTACTTCTTTTTCTTGCTTTCGTGGTATTCTTGCTAGTTACACTAGCCATCCTTACTGCGCTTCGATTGTGTGCGTACTGCTGCAATATTGTTAACGTGAGTCTTGTAAAACCTTCTTTTTACGTTTACTCTCGTGTTAAAAATCTGAATTCGTCTAGAGTTCCTGATCTTCTGGCTCTCGTAGACAGATACTACCATCGTTCTCCTTAAGTCT
+
A@;905<<>CCCBCBCCC@BBICCCCCCBBBA?ACCC=BC?C@CBCCCBCBBBBDD@C@CC@@=A?ABCCCDCCB?BDDEE5DC?CCCC=@@ACACCDACC?A@@C@A?BCCCCCCC?@@@?B?BBCDCCCC@CCBB?CBBBDCBBCCDBAABCD??@@=@@?B=@@BBCCCCD?C;;;;6;?CGGIGGG5CCAAA<AABBBBBAA@=AAAA0A??;;5;5;@@ABBCCBC@B@CCCCCD=AADAHCA@@B@@AABCCDCCCCDC@AABCE=@@@7:5:?CBBB
@ATNG8:00311:05422
GATGGTAGTATCTGTCTACGAGAGCCAGAAGATCAGGAACTCTAGAAGAATTCAGATTTTTAACATCGAGAGTAAACGTAAAAGAAGGTTTTACGAGACTCACGTTAACAATATTGCAGCAGTACGCACACAATCGAAGCGCAGTAAGGATGGCTAGTGTAACTAGCAAGAATACCACGAAAGCAAGAAAAAGAAGTACGCTATTAACTATTAACGTACCTGTCTCTTCCGAAACGAATGAGTACTACTCTCAGAGACACACTACCATCGTTCTCCTTAAGTCT
+
55>>:A@@@B;445555=<@<BBCB9;;C@DC@@@B=A=AA@;;9C?BC?C??=000000'06;0//86/33333(33////&//(/0666.667699///88==8<8992:>?9@CBCBDCBCCCBCBB;;7;A>><@????A??:@7;;@=@BBA@@::8:@AA?>9><8<8839@@@@8@0000====0=;500//;??@@<A<@BAA<A=AAC;;6;@AABBC@E?@AA>@CC@BCBBCCBBCCCBBBBBBBBBBBBBBBB@BBBBA?A:94::=;AA>>
@ATNG8:00314:05465
GATGGTAGGCGTGTGAGAGTCTGCCCAGAAGATCAGGAACTCTAGAAGAATTCAGATTTTTAACACGAGAGTAAACGTAAAAAGAAGGTTTTACAAGACTCACGTTAACAATATTGCAGCAGTACGCACACTATCGAAGCGCAGTAAGGATGGCTAGTGTAACTAGCAAGAATACCACGAAAGCAAGAGAAAGAAGTACGCTATTAACTATTAACGTACCTGTCTCTTCCGAAACGAATGAGTACCTCTCAGACGCTCGTCCTACCATCGTTCTCCTTAAGTCT
+
BBCE@DCC@BAAACLBBBCAAAABB6BCC@CDBBCCAC@CCCBCCF@BB@B?BBBABBBA2A?@@ACCCAB???6=B99888)9B;@8?>>278>;BB@BEBBBB?B?AB?@@@<@;;;?AAAAAA>>>@@@@ACBB>B@@@BBBC=B>B@@<@BBBBA>>9>>@>A@>BB?@@B>BB@<<6<;;7;AAAD;>>9>@BBB@@AB@C<@@BB>B?CCCCC?BBAA@BB@C@BBB=?BB?BBBBBBB>@@?CBAA;<;<@AA@=ACC9>>AAA<?=<9<495:>>>
@ATNG8:00319:05448
GATGGTAGGCACTGCGCACACATCCCAGAAGATCAGGAACTCTAGAAGAATTCAGATTTTTAACACGAGAGTAAACGTAAAAGAAGGTTTTACAAGACTCACGTTTAACAATATTGCAGCAGTACGCACACAATCGTAGCGCAGTAAGGATGGCTAGTGTAACTAGCAAGAATCCACGAAAGCAAGAAAAAGAAGTACGCTATTAACTATTTAACGTACCTGTCTCTTCCGAAACGAATGAGTACGTGTGACGTACGTGAGCTACCATCGTTCTCCTTAAGTCT
+
:??@7:;?===:999::;55966>A8><A<@@@@@B?C?BBCB;;;ACB?C<@=>44444$46<89999=<778-97:955&5;6;.555&55<6;565955444)43997;::9<<>>@=<<>>95594448==566==:::5557<38892833388876;333::433.39,/////(///(-8888(450....7655516062222'242295:38:;484;8<255>5;:;1339777833388;;;:888877773334888:=6988.3.23;;=;
@ATNG8:00327:05436
GATGGTAGTGTCATATGAGAGTGTTTTCATTCGTTTTCGGAAGAGACAGGTACGTTAATAGTTAATAGCGTACTTCTTTTTTTCTTTGCTTTTCGTGGTATTCTTTGCTAGTTTACACTAGTCATCCTTACTGCGCTTCGATTGTGTGCGTACTGCTGCAATATTGTTAACGTGAGTCTTGTAAAAAACCTTCTTTTTTACGTTTACTCTCGTGTTAAAAAATCTGAATTCTTCTAGAGTTCCTGATCTTCTGGCTCTCGTAGACAGATACTACCATCGTTCTCCTTAAGTCT
+
:5;=8=@@ABCBB@BAEECBBB9999.:;:4;;;:;.;;5929>:<=9944<?;.-.05:--*-(-88;=>=971999999:#8:9(8==;;.;?8847;;5787(377;373/3;;CCBBBBB??<??BBBBBBBB?BB@@=A;;:@@@>>>AAC>>;;6AAC>;<5;5;A@BABB?@;?::9;:;$;4A9?>>>>>$9>;95,59>;<B<@<<8=====%=<<<<0505@>BCCDBBB<@=@BGCCC@E;;:;F;;;DBCDEDCBCBC@AAD@CDCDC=?999:?C?B???
@ATNG8:00327:05444
GATGGTAGGCGACATACATACGCGCCAGAAGATCAGGAACTCTAGAAGAATTCAGATTTTTAACACGAGAGTAAACGTAAAAAGAAGGTTTTACAAGACTCACGTTAACAATATTGCAGCAGTACGCACACAATCGAAGCGCAGTAAGGATGGCTAGTGTAACTAGCAAGAATACCACGAAAGCAAGAAAAAGAAGTACGCTATTAACTATTAACGTACCTGTCTCTTCCGAAACGAATGAGTACAGAGAGTACGATATGTCTACCATCGTTCTCCTTAAGTCT
+
:?AA9=DD@B<<;;666>>BBB@@@=B;;:9CECBB?A=@ADABBB>@A?B?BBBCCCBC2B>BBBBCAA;;;B=BCAB@@@,@@=@4999&5@<<@;9;AAB;;7;@@@>@CC=@@BBA@@@@@@BBCBBB?BB@@?ACCBCCCC@CACBB?B;;;BBFD@CCCCEC@BB?BBA=AB@@@:@@@=@AABB2AD?????CBAAA<?>?@AA<?=;BCDC@DECBBBB?A=@@C>AAA@BAAA???A@@?>?@??>??>>AAA>??:?.--5(---(-04299.2
@ATNG8:00310:05492
GATGGTAGTGTCATATGAGAGTGTGTACTCATTCGTTTCGGAAGAGACAGGTACGTTAATAGTTAATAGCGTACTTCTTTTTCTTGCTTTCGTGGTATTCTTGCTAGTTACACTAGCCATCCTTACTGCGCTTCGATTGTGTGCGTACTGCTGCAATATTGTTAACGTGAGTCTTGTAAAACCTTCTTTTTACGTTTACTCTCGTGTTAAAAATCTGAATTCTTCTAGAGTTCCTGATCTTCTGGACAGAGTGTGCAGATACTACCATCGTTCTCCTTAAGTCT
+
//793::=BB<@>===@@>B99:CBA:9:@;:294:>8@>@C@DBBCCCC?A<??=<?;CCCC@CADCCBB;;;D7:9??>,>>8=9::,9;9949AB=BC;;;IGCC?CFCCCCCC>BBB>B?BCCCABAC@CB@@=@@AACEECCCCCDCCBC?BAA>AA>A>CBABBDCDD@BBFKK:B>A=;;;;;*;ABCC=A@CCBBBIFEACCCC5CBB;<5<5;;>@A@CAAB?B=BBAB@@=@@C>B@;;;CCDDC@AAC@@ABBC@C@?=@8>00,0;@;A@BA
@ATNG8:00315:05482
GATGGTAGGAGACACGTCGCACACGTCTCATTCGTTTCGGAAGAGACAGGTACGTTAATAGTTAATAGCGTACTTCTTTTTCTTGCTTTCGTGGTATTCTTGCTAGTTACACTAGCCATCCTTACTGCGCTTCGATTGTGTGCGTACTGCTGCAATATTGTTAACGTGAGTCTTGTAAAACCTTCTTTTTACGTTTACTCTCGTGTTAAAAATCTGAATTCTTCTAGAGTTCCTGATCTTCTGGCGCGTATGTATGTCGCCTAATCGTTCTCCTTAAGTCT
+
969?;?BB@BCCBBCBB;;;C@@@BAABB;;:;CCC=GC@C?BBBCBCC@DCCCC?@>@BBC?C@BBBAABDBB?BBCCG3BB<>>@A<>@@B@DBA>@?799BBBC>AACDCB@@<@@C@B?B@AAA<<<<AAAA<AA>>656A@@@@?>>>>=A@@<A@7;7;CC>>>>>A<???CB;B=A:>>BBB/A?99919:9///<;:=8===;*6:==>4>2;93;>>@::::=:<?>=@?9>>C;>::==///==:=:7--+--497::9;;67=7>7=///
@ATNG8:00349:05477
GATGGTAGCTCACGTACGTCACTCGTACTCATTCGTTTCGGAGGAGACATGTACGTTAATAGTTAATAGCGTACTTCTTTTTCTTGCTTTCGTGGTATTCTTGCTAGTTACACTAGCCATCCTTACTGCGCTTCGATTGTGTGCGTACTGCTGCAATATTGTTAACGTGAGTCTTGTAAAACCTTCTTTTTACGTTTACTCTCGTGTTAAAAATCTGAATTCTTCTAGAGTTCCTGATCTTCTGGTAGAGCGTGCATATATCTACCATCGTTCTCCTTAAGTCT
+
0//<6<><===>BBB=?>BBBBC;69CCCABBABAAJ>BB?;<5;AA@@@>;>99::>295<<7<=>955:;<=@9==?>=*55.59990>B??<@DC=BC=;;:ABB>BBCABBHCABBD8;7;BCCCAAAADCCC=@@BAAACBA@;;;0000*000*/7277<====>?@@:=6999*929299999'4999D,999995<55549:::(:55594949;4;;;556<6@7@955558<@@=<666<<;;69555999=><<:<><<=<??@9<9C9<ABB
@ATNG8:00349:05514
GATGGTAGCATCATGCATATCTCACCAGAAATCAGGAACTCTAGAAGAATTCAGATTTTTAACACGAGAGTAAACGTAAAAAGAAGGTTTTACAAGACTCACGTTAACAATATTGCAGCAGTACGCACACATCGAAGCGCAGTAAAGGATGGCTAGTGTAACTAGCAAGAATACCACGAAGCAAGAAAAAGAAGTACGCTATTTAACTATTAACGTACCTGTCTCTTCCGAAACGATGAGTACAGAGAGTACGATATGTCTACCATCGTTCTCCTTAAGTCT
+
455<8=>@@<>==;;56665556555:95505@??>@;@000///)/7)4.4;:;<===+=9=BBBBBBAA@@8?998CCC3CC?A1877(37<4:<<<=B;88;A655+.35(..333556655555577575535/..97/52'5+22;433229955.5:;;?B>BA<88@;:8888:>94.///.$..(.36-......'.4:;==6:4866553///////3942//'//////9/332666:222668222222555.55533....272727355
@ATNG8:00300:05522
GATGGTAGCACGAGTCACTCATATCCAGAAGATCAGGAACTCTAGAAGAATTCAGATTTTTAACACGAGAGTAAACGTAAAAAGAAGGTTTTACAAGACTCACGTTAACAATATTGCAGCAGTACGCACACAATCGAAGCGCAGTAAGGATGGCTAGTGTAACTAGCAAGAATACCACGAAAGCAAGAAAAAAGAAGTACGCTATTAACTATTAACGTACCTGTCTCTTCCGAAACGAATGAGTACGATGAGATCTCGTGTGCTACCATCGTTCTCCTTAAGTCT
+
<<==;;;?A////::::;;;::<<<8<<>8666?@@<?<>>>;6569==8=8;::44444$45::854488333(334;;;;*44.5.55505<<966655/---(-(-60--/39;8556=>BCCCBBABB@;;:;2:???@:98;@;@99.4<5595==255====9===??:.33333(3883//////#//(//99:7877(.)..68(.).255=8<<::9::4948;=5<;=8<:888::;;::3333222526955553.3...30533.3.536665
@ATNG8:00301:05537
GATGGTAGGTGCACATGAGTGTATCCAGAAGATCAGGAACTCTAGAAGAATTCAGATTTTTAACACGAGAGTAAACGTAAAAAGAAGGTTTTACAAGACTCACGTTAACAATATTGCAGCAGTACGCACACAATCGAAGCGCAGTAAGGATGGCTAGTGTAACTAGCAAGAATACCACGAAAGCAAGAAAAAGAAGTACGCTATTAACTATTAACGTACCTGTCTCTTCCGAAACAAATGAGTACCTCTCAGACGCTCGTCCTACCATCGTTCTCCTTAAGTCT
+
;;;>@CBB@B??@DCCCCCCCCCBC?CCC?CBDCBB?B?CCCCCCC?CC?C?AAACCCCD0D?DDDCCCCCCBA:@B99999(9C=B@CCC;CCC@CBBCCDC998;@CC@BBB@BBBBBBCCCCCCCBBBC@CDCC?CBBBBBBD@D@C@@?BDDCBABB?CBBBBB@BB>AA@;>>>?>8>><8<<<??1?A?B@??DCBBB?B?B>AA<>;>ACCC@DCBBBCB?A>ABB=BCC>BBBBBBC?BBACCCCAAAAAABB?BAC?C@AAC@CAA>@=?<B>??
@ATNG8:00308:05551
GATGGTAGCGCACACATAGATACAGTACTCATTCGTTTCGGAAGAGACAGGTACGTTTAATAGTTAATAGCGTACTTCTTTTTCTTTGCTTTCGTGGTATTCTTGCTAGTTACACTAGCCATCCTTACTGCGCTTCGATTGTGTGCGTACTGCTGCAATATTGTTAACGTGAGTCTTGTAAAACCTTCTTTTTACGTTTACTCTCGTGTTAAAAATCTGAATTCTTCTAGAGTTCCTGATCTTCTGGATAGCGACGCGATATACTACCATCGTTCTCCTTAAGTCT
+
555=8=BC@@=@@0//:<<>@>BBCDBBBCCC@BBBB<BB?C@CDCCBCC?@@A;;;)5499:@?C@BCCAA0//<7<<;;:'///(4:<<4666=7<;;6;=69===00+0A>>=>;;6::A=B@CCBCCCCC=AA@B>BBBABBBCBBCCBCB@@=;;;?AB?B>@ABBBCCCC@A;;;;.;>B4:;BBB,@B;;;0;;@@DBCABA@BCCC1CBBBB?B?BB=AAB@@?@<@?BAAABB@BBBABBBC;:;BC:::;AAA@@@A?A@:99?A@@=@?B=AACC
@ATNG8:00317:05564
GATGGTAGTAGTACACTAGTCATACCAGAAGATCAGGAACTCTAGAAGAATTCAGATTTTTTAACACGAGAGTAAACGTAAAAAAGAAGGTTTTACAAGACTCACGTTAACAATATTGCAGCAGTACGCACACAATCGAAGCGCAGTAAGGATGGCTAGTGTAACTAGCAAGAATACCACGAAAGCAAGAAAAAAGAAGTACGCTATTAACTATTAACGTACCTGTCTCTTCCGAAACGAATGAGTACACATCGTCGTGTCGTGCTACCATCGTTCTCCTTAAGTCT
+
4:;C?BBCCCA?@>CCCCBCC@CAB@CBC@CAAA996;7;;IDCCD?BB@C@CD?:;;;;;%;7DAC;:9BBCCA9@@;;;;;;$;<@<>???2>D@<>C@CDBBBA6;7;@<@BC@DBBACCDDDA@@BBBBC@CBBA=@@BABAAA@C@BBC@BBBBBACC?CCAABB@BB????:??==>5;<;8999999%9>?@?=?B@>>><><??AA<>;>ABBB@BAAABBB?B?BBD>@@A?BBBBBBBBBBCBBBBCABBBAAAABBB@C@@?B>AAA:?9?=AAAB
@ATNG8:00328:05544
GATGGTAGTGTGTCTCTGAGAGTAGTACTCATTCGTTTCGGAAGAGACAGGTACGTTAATAGTTAATATCGTACTTCTTTTTCTTGCTTTCGTGGTATTCTTGCTAGTTACACTAGCCATCCTTACTGCGCTTCGATTGTGTGCGTACTGCTGCAATATTGTTAACGTGAGTCTTGTAAAACCTTCTTTTTACGTTTACTCTCGTGTTAAAAATCTGAATTCTTCTAGAGTTCCTGATCTTCTGGAGATACACATGATACTCTACCATCGTTCTCCTTAAGTCT
+
;59=;?CCCD??BCCB@ABBBBBBBCCCCCCC?CBBB<BB@D@CCCBBBB@DBBBC@C@CDCC@C@CCCCBBBDD@CDDDD0DC?CBBC>CDBC@CCC?CC=;;;CCCADBCCCCCD@CBB?B?CCDCBBBB?BBCC@BCBAABDBBBCCCCA@A?BA@=AB?B?BBDDBBBEC=B::;:.:>C<:;:::*:@AAG=BBDDCCDBBA=AAAA2ABBCC@C@BB@CCBDDBB?B@CAAB;:9:AG@CCCCCCDCBCBBBBBBCBBC@BBABB>A@B?B>A?CBAA
@ATNG8:00335:05521
GATGGTAGACATATCGTACTCTCTGTACTCATTCGTTTCGGAAGAGACAGGTACGTTAATAGTTAATAGCGTACTTCTTTTTCTTGCTTTCGTGGTATTCTTGCTAGTTACACTAGCCATCCTTACTGCGCTTCGATTGTGTGCGTACTGCTGCAATATTGTTAACGTGAGTCTTGTAAAACCTTCTTTTTACGTTTACTCTCGTGTTAAAAATCTGAATTCTTCTAGAGTTCCTGATCTTCTGGGCTGCGCTGATATGCGCTACCATCGTTCTCCTTAAGTCT
+
:9><8<ACBBCCDCCBCBCCCCCCBBCBBA@@?CBBE>CC@B@BCBBDCD@CBBBA>A=AAAD@C?CBABBCB<B7@>DCF1BB>AAA@:AAAA?B??<?D=???CBB?BAAAB>AA<???<@<???AA=>=;>>@@<>>??@>>:;;@@B?>>>=>>>;@?=A<B===ABBED9;;;;;-;<A=BBBBB.===@@2:77///:99=<ADDC/C=>>B:=9=?;?@@@@@@;?<?C>>>?<====6=///<999?????BB====9=??A@=???7;7;<A>>>
@ATNG8:00303:05609
GATGGTAGGACGAGCGTCTGAGAGGTACTCATTCGTTTCGGAAGAGACAGGTACGTTAATAGTTAATAGCGTACTTCTTTTTCTTGCTTTCGTGGTATTCTTGCTAGTTACACTAGCCATCCTTACTGCGCTTCGATTGTGTGCGTACTGCTGCAATATTGTTAACGTGAGTCTTGTAAAACCTTCTTTTTACGTTTACTCTCGTGTTAAAAATCTGAATTCTTCTAGAGTTCCTGATCTTCTGGTGTCGTCTATCATGTACTACCATCGTTCTCCTTAAGTCT
+
444<8=@B?A@@BA@@BCCCCBBB@CCCCDBB@BCCC=CC=A=ACCCCCD@CCCCE?EACDCB?B@CGDBB@BDD@BBBBB1BB?BBBB=BCBB?CCC@CE?@@ACBB@BCCBCCBC@CCC@C@CCBBBBAC?CCAA?CCCCCBBBCBBBDBBBB@CBB@BC?C?CCCCBBCCC@D::;:.;>B;?A@@@,?CABB>AACCCCDBBB@BBBB5BBCBCAD@CB?BCCCCCC?C@CCCCCD?CBC@BBBDDCBAACCCCCCCCCBB?BBBAD?B@@=@?C@CBAB
@ATNG8:00308:05596
GATGGTAGTATAGAGCTCTACATAGTACTCATTCGTTTCGGAAGAGACAGGTACGTTAATAGTTAATAGCGTACTTCTTTTTCTTGCTTTCGTGGTATTCTTGCTAGTTACACTAGCCATCCTTACTGCGCTTCGATTGTGTGCGTACTGCTGCAATATTGTTAACGTGAGTCTTGTAAAACCTTCTTTTTACGTTTACTCTCGTGTTAAAAATCTGAATTCTTCTAGAGTTCCTGATCTTCTGGGTGCGCTACAGTCTCTCTACATCGTTCTCCTTAAGTCT
+
95:C;CBABDCBBBBBBCBCEBBBBBCCCDCB?BCCD:AA?C@CCCCCCC?BBBBB>A=ABBE?B?BBCAAADBC?BBAAA2@E?BBBB>BBBC?BAB@CC<>=>BBB@BBABDAAA;<<<;A;AA==>>>>:>>?>9>>???????>=>B>>>@;::::=A<A<??@AAB@@@;AAAAA5A=A:>>CCD/AAAAA0999677A>@@<@@@@/A>>>A=A;>>=B@?@@@@:>:>??A==99;;;1///===@AA???BA>>>AA@@@@A<?;==A;?;?>==
@ATNG8:00311:05571
GATGGTAGTGTGTCTCTGAGAGTAGTAACTCTATTCGTTTCGGAAGAGACAGGTACGTTAATAGTTAATAGCGTACTTCTTTTTCTGCTTTCGTGGTATTGCTAGTTACACTAGCCATCCTTACTGCGCTTCGATTGTGTGCGTACTGCTGCAATATTCGTTAACGTGAGTCTTGTAAAACCTTCTTTTTACGTTTACTCTCGTGTTAAAAATCTGAATTCTTCTAGAGTTCCGATCTTCTGGAGATACACATGATACTCTACCATACGTTCTCCTTAAGGGTCT
+
:55=8=<;666@@BCBBCKCCAA>A00+0>00/<8<>>?8>?;>:>DCCDEFACDCBB@C@ECBB@C@DDDC@@ADD@BBAAA0;;;BCC=CC?>;>00,0>=>CC@CCCCBBBC?>>>9<9@BCDBBBC?BBCC?DBBBCCAC>>>>>>=BB@CFC9::CAG@BABA>>00/6:<@<=2>:E9?@;;;(9;BBB<BBBBBCCA@@?BBAB2B@@BB@B@CE?BBBBBBCAC@DCD@?<?AC<@ACBBBCAAACBBBCBBCBB<?:99BB?BAA=@>A399.999
@ATNG8:00317:05613
GATGGTAGAGTATCATGTGTATCTCCAGAAGATCAGGAACTCTAGAAGAATTCAGATTTTTAACACGAGAGTAAACGTAAAAAGAAGGTTTTACAAGACTCACGTTAACAATATTGCAGCAGTAGCACACAATCGAAGCGCAGTAAGGATGGCTAGTGTAACTAGCAAGAATACCACGAAAGCAAGAAAAAGAAGTACGCTATTAACTATTAACGTACCTGTCTCTTCCGAAACGAATGAGTACTGTATCTATGTGTGCGCTACCATTGTTCTCCTTAAGTCT
+
;55>:>BBBBBCDDCBBBBDEJDAA>ACC@CABA::9;?BCECBCC?BC=B>@A@EEDDD2B?CCBBBCCGBBB>BCBBBBB5CC@DACCC<CBEADCAA@BD;;7;?AA>AAA?BCCBBBBBBFCBBBBB@BCCCABBBB@@@C@D@CBE@BBBBCCBCHHC:;<B@AB@BBA?@<900+/00*/9;;;+:<8<758<;?@>5:69@@A?B?BBBCC?BB???BB>B==?>5=;;6:@ABBBCCABDCBAAACCDBBAAAB@?;@@>@B?BBD@C?B?BBBB
@ATNG8:00325:05590
GATGGTAGAGTATCATGTGTATCTCCAGAAGATCAGGAACTCTAGAAGAATTCAGATTTTTAACACGAGAGTAAACGTAAAAAGAAGGTTTTACAAGACTCACGTTAACAATATTGCAGCAGTACGCACACAATCGAAGCGCAGTAAGGATGGCTAGGTGTAACTAGCAAGAATACCACGAAAGCAAGAAAAAGAAGTACGCTATTAACTATTAACGTACCTGTCTCTTCCGAAACGAATGAGTACGAGAGAGCACTCGTGTCTACCATCGTTCTCCTTAAGTCT
+
5<<<?B=ADBBA@@@BBBCHBBBBB>ABD?BB@A::4:699BBBCCACC=@=@@@??@@A0@<@@CCHCHG;;;9;CABBBB1BA=@5:;;4;AB?BCCBBBB;;:;@BB?BCB?BBCCBBCB@AADCCC;:;;DCC?BBBBDCCC@B?B;;4;@;;5;AAC@CCCCEB>AA=??D>AABBC<AAB>@@@@@2@A?BBCBBDCBC=?<??B@5:5:=BBC@CDCCCBCAC?BBC?@@@?@@?BBCCCBAABABBBBABBBC?@??@@DC@??=>:93939?CBBB
@ATNG8:00331:05576
GATGGTAGCGCGACGAGCGTAGACCCAGAAGATCAGGAACTCTAGAAGAATTCAGATTTTAACACGAGAGTAAACGTAAAAGAAGGTTTTACAAGACTCACGTTAACAATATTGCAGCAGTACGCACACAATCGAAGCGCAGTAAGGATGGCTAGTGTAACTAGCAAGAATACCACGAAAGCAAGAAAAAGAAGTACGCTATTAACTATTAACGTACCTGTCTCTTCCGAAACGAATGAGTACAGAGAGTACGATATGTCTACCATCGTTCTCCTTAAGTCT
+
D<CD@B>CCABBBCDDCCCEAABCC?CCC@B@BB;;7;?BBBCCCB?BC?B>@A?8999-9<@CCBCCAA::9+9>;;99*5;6;.555&5<A>CAABABBBGAC?;;7;@?<@CCBDDGGGCBBBBBCB@BBBB@BBBCCBBB?B?B;;7;BBBBCCB?BDCBBE@AA>AA:7B==<=6=<A>BCDCD3BB?BBBBEBF>>;>5;;@A=A=BB@@@=@A@??AA=A=?@C>BBB@BBBBBBCBBBCBBBBBBBBBBBBCAAA8>>?BC<@==9=:>:>;;;
@ATNG8:00342:05570
GATGGTAGTGCGTGAGAGAGAGACCCAGAAGATCAGGAACTCTAGAAGAATTCAGATTTTTAACACGAGAGTAAACGTAAAAAGTAGGTTTTACAAGACTCACGTTAACAATATTGCAGCAGTACGCACACAATCGAAGCGCAGTAAGGATGGCTAGTGTAACTAGCAAGAATACCACGAAAGCAAGAAAAAGAAGTACGCTATTAACTATTAACGTACCTGTCTCTTCCGAAACGAATGAGTACGTGTGACGTACGTGAGCTACCATCGTTCTCCTTAAGTCT
+
44;=8=CCCBBDCBCCBBBCBDCCC6CDF@DCCB@@=@;@@@;;6=:BE9A?BGCAAA@?.?394;ABABB?>9/;;:9494$9;;?2:59&9;;=<BBBCCDCC@C@BA>ABB=BBAAABBBBBBBFCBBD@BBBB?BAAACCCB?C@CCE?BBBBBDCC@CBCCBB?BB@AA:6:>77713;;633779(8A=?>?CC>>?A:=:=???<@<@BBBA@CCA@?><1817;;5;==9<@BBAAAABBCCBBBBGA998>>?AAA9>><>?8>7707:@8<8=@
@ATNG8:00300:05665
GATTAGTGTCATATGAGAGTGTGTACTCATTCGTTTCGGAAGAGACAGGTACGTTAATAGTTAATAGCGTACTTCTTTTTCTTGCTTTCGTGGTATTCTTGCTAGTTACACTAGCCATCCTTACTGCGCTTCGATTGTGTGCGTACTGCTGCAATATTGTTAACGTGAGTCTTGTAAAACCTTCTTTTTACGTTTACTCTCGTGTTAAAAATCTGAATTCTTCTAGAGTTCCTGATCTTCTGGTGTCTGATCTGTATCACTACCATCGTTCTCCTTAAGTCT
+
?AA@CCCCCCBBBCCCCCCCCCCCBBBCBB?BBCD>DD?A?BBCCBBB@CDCDD?D@BCCD@C@CCCCBCBCC@CCDEE5CCACCCC>CCCC@CCC=AA?A@BC@A?ACCBBBBB@CBC@C@CCCCCCCD@ABCC@CBBCCDDDBBBCDCCAA>ABB?BB?B?BBBBBBCDC?BBBBB7B=A>@AAAA,@@BBB=AADEEBC;;;@CIFI3CCCEHAG?AAACCCCCCC@C?ABABBB>BBCACCCCGCCCAAACCCCCC@@@=@@BBD@BBC?B?C?CB9:
@ATNG8:00301:05651
GATGGTAGGAGACACGTCGCACACGTACTCATTCGTTTCGGAAGAGACAGGTACGTTAATAGTTAATAGCGTACTTCTTTTTCTTGCTTTCGTGGTATTCTTGCTAGTTACACTAGCCATCCTTACTGCGCTTCGATTGTGTGCGTACTGCTGCAATATTGTTAACGTGAGTCTTGTAAAACCTTCTTTTTACGTTTTAACTCTGTTAAAAATCTGAATTCTTCTAGAGTTCCTGATCTTCTGGATACACTCATGTGCACCTACCATCGTTCTCCTTAAGTCT
+
@<@B@BAC@CB@BB@@@BBBCBB@??>>;=>>:@@AB<BB>ABAA@B@B@=ABBAA=?<@;;<5:8<<<;895<<9=CBBB1>?<?9992:@@@<??A<@@<000==>9=::@@ABB?AAC<?;>@@;;;@@<@@@A=A>>>>@A>?;;;=::::*///06607373388...7.32299*;-.-.2999'44----&.(.77735.5666$2222627255/522289646.527557177:5:AAA@<;;:///9:=B=;;;<;;;;=:===8=;?8==?=
@ATNG8:00302:05647
GATGGTAGGACGAGCGTCTGAGAGGTACTCATTCGTTTCGGAAGAGACAGGTACGTTAATAGTTAATAGCGTACTTCTTTTTCTTGCTTTCGTGGTATTCTTGCTAGTTACACTAGCCATCCTTACTGCGCTTCGATTGTGTGCGTACTGCTGCAATATTGTTAACGTGAGTCTTGTAAAACCTTCTTTTTACGTTTACTCTCGTGTTAAAAATCTGAATTCTTCTAGAGTTCCTGATCTTCTGGCGCTCTGTCACGTCTGCTACCATCGTTCTCCTTAAGTCT
+
555>:>FD?BCBBBAABB@@AFFD@BCBBB@A?A@BB>BC@D?BBCBCBC@ABBBB?CADBCC?B?BDCCCAAAC>@@@@@,9;4;A@B=CECC@C<<7;D?BBBBBL@CCBBBBBB?CCD?C?CBBBAAAA>ACCC@CCCCBBBBCBCBBBCCC@CCC?BB>@>@BCDCBCCC@CCDDD<C@C=AABBB2BCDDE;;;CCCCCBAA@DDED5C@@AA?@@BB?CBBBDBB?D@BBBDBB7;;C?CCCBAAACCCBCBA@@BBBC@CBBBF?BBB?B@C?BBB?
@ATNG8:00316:05645
GATGGTAGGCGTGTGAGAGTCTGCCCAGAAGATCAGGAACTCTAGAGAATTCAGATTTTTAACACGAGAGTAAACGTAAAAAGAAGGTTTTACAAGACTCACGTTAACAATATTGCAGCAGTACGCACACAATCGAAGCGCAGTAAGGATGGCTAGTGTAACTAGCAAGAATACCACGAAAAGCAAGAAAAAGAAGTACGCTATTAACTATTAACGTACCTGTCTCTTCCGAAACGAATGAGTACGATGAGAGAGCTCTCTCTACATCGTTCTCCTTAAGTCT
+
:9:B:CAA?999BBBBCBCBBABBB6=CDABBBBCBBD@CBBBCCDCC?C>CCB@@???0>;@CBCBCCCBBB:?@98888)8<8=;AAA9AAC>AABBDBBBB?BABA>889:=@@BB??>>>@@@A>@>:>>>@=>>?=<<::4::=<@>ACBBABBB@C@@ABE@AA>ACA;@@99::*8;?>CDCDC2<<:<758@@@@@8;7;@@?8=9==>>?;?@>>>>>:>8===5=@A=AA@A99:???BBBBB@@@===??A@@A?@?@@;>>><A7;7;A==
@ATNG8:00327:05637
GATGGTAGCACGAGTCACTCATATCCAGAAGATCAGGAACTCTAGAAGAATTCAGATTTTTAACACGAAGAGTAAACGTAAAAAGAAGGTTTTACAAGACTCACGTTAACAATATTGCAGCAGTACGCACACAATCGAAAGCGCAGTAAGGATGGCTAGTGTAACTAGCAAGATACCACGAAATCAAGAAAAAGAAGTACGCTATTAACTATTAACGCTACCTGTCTCTTCCGAAAACGATGAGTACTGCGTCTCACTCTCGCCTACCATCGTTCTCCTTAAAGTCT
+
8:?;6;;=<:>:7/////7:999::55555:;<?66269A;;655<5;:9>044944444$438::44.444333(3355>?>+=<8<5;;9+955.5<5566>==:<:==499;+////55;;;<<=;;;<<<C9499)4@<9;;44-/3://)////:;A=9==:9440333994::88818::7=>===+<<8=;;3//..8050588=/5.22222222222227376;;==-7755588222877244;;889333447<<=8::8;;16//(/(//(/888
@ATNG8:00332:05645
GATGGTAGTGTGTCTCTGAGAGTAGTACTCATTCGTTTCGGAAGAGACAGGTACGTTAATAGTTAATAGCGTACTTCTTTTTCTTGCTTTCGTGGTATTCTTGCTAGTTACACTAGCCATCCTTACTGCGCTTCGATTGTGTGCGTACTGCTGCAATATTGTTAACGTGAGTCTTGTAAAACCTTCTTTTTACGTTTACTCTCGTGTTAAAAATCTGAATTCTTCTAGAGTTCCTGATCTTCTGGAGATATCATCAGCGAGCTACCATCGTTCTCCTTAAGTCT
+
A;@E@CCCAAABBD@AAAAACCBBCFDCCCCCACAAA<AB@C@CCCDAAB?CCDDD?EACCBB?B@CDECBBCCDACDDDD3CB?BBDF>CBBC?CCFACD>BBBCDC@CCCCCCCD@CBB?B@CCBBCCCC?BB?@>ACCCCBCCCCCCCCBBB?CBB?BD@C?BBDCBBBCC@D@@@@7@?B>BBBBA0AB@@A<AACCGGFBBBBDCCC5CBCBCAEACC?BCDDCBB?B@CDBB@@>@CC>BBBBBDDDCCCCCCABACCC?CBBAC?B??=@=A?CABA
@ATNG8:00336:05634
GATGGTAGCTCTGCTCTGACTCTCGTACTCATTCGTTTCGGAAGAGACAGGTACGTTAATAGTTAATAGCGTACTTCTTTTTCTTGCTTTCGTGGTATTCTTGCTAGTTACACTAGCCATCCTTACTGCGCTTCGATTGTGTGCGTACTGCTGCAATATTGTTAACGTGAGTCTTGTAAAACCTTCTTTTTACGTTTACTCTCGTGTTAAAAATCTGAATTCTTCTAGAGTTCCTGATCTTCTGGATACACTCATGTGCACCTACCATCGTTCTCCTTAAGTCT
+
@?AB>@CCCB=BBBBBBCCCCCGDBBBCCCBA?BCCC>CC>@?BBBDCBC@CCDCB@BACCBC@C@DDCCCCBBC?CCDED5CB?BDCD=BBCC@BBC@CC:;;@ELL@CCCCCCCC@CBB@B@CCBBBCDD@CCBB?BCCCDC@BBCCBBBAAC?BBC?AA>A=BBCBCCCCC@BBCCC<C?B>;;:::*:BFDD>CCCCCCCCCB>BBBB2AAAAL@DACB?CCBBBCC?A?ACCBAA>BBDBCCCCCCCCB@BACC@@=99:?@@@BD@BBB?A?B=@ABA
@ATNG8:00339:05662
GATGGTAGTATCTGTCTACGAGAGCCAGAAGATCAGGAACTCTAGAAGAATTCAGATTTTTAACACGAGAGTAAACGTAAAAAGAAGGTTTTACAAGACTCACGTTAACAATATTGCAGCAGTACGCACACAATCGAAGCGCAGTAAGGATGGCTAGTGTAACTAGCAAGAATACCACGAAAGCAAGAAAAAGAAGTACGCTATTAACTATTAACGTACCTGTCCCTTCCGAAACGAATGAGTACACACTCTCATATGACACTAATCGTTCTCCTTAAGTCTC
+
AA@?<?>;4994=555;;;AIEFED?CCD?CBBBBD>@<@A@@?BB>BB>A>AAAABBBB3B?B???BBDCCCC>??@@CCC5CC@C<BBB9BCD7;;CBABB;;8:@BB@CCC@BCCCCCDGHCBBBDAA@@BB;;:;ABDEBBA@B?A;;7;AABB@@?@CBBBCC@CB?BBB@BAAAA988A<<====,<?;@???BB>>>=B:>=@@<@=>?BCC@@@@AB=A>A=>>=5=00,0//98=<;777====???BB777:>=7=;694999476=6<65/9
@ATNG8:00300:05708
GATGGTAGGCGAGAGTGAGACGCAGTACTCATTCGTTTCGGAAGAGACAGGTACGTTAATAGTTAATAGCGTACTTCTTTTTCTTGCTTTCGTGGTATTCTTGCTAGTTACACTAGCCATCCTTACTGCGCTTCGATTGTGTGCGTACTGCTGCAATATGTTAACGTGAGTCTTGTAAAACCTTCTTTTTACGTTTTACTCTCGTGTTAAAAATCTGAATTCTTCTAGAGTTCCTGATCTTCTGGTGTCTGATCTGTATCACTACCATCGTTCTCCTTAAGTCT
+
@:@F@CCD@BB;;655=>@@;=ACCFDCCCCC@CCCG?CC@B@CCBBBBC@CCCA@<A@DDBA?A?CCBBBBBCC@BCCBC3BD?BBBB>CBBA>BBB?BB>AAAAAA>AABADDDD@D>><:<>ABA@==><@@@A5:8>>@@???AA@@>>>><>>=BD<A;>>>A@A@??:?AAAA5A9=488776(8>8888)8:<=ABA?>>;>A@@/@??>>;>=BB=?@@D???;@;?????A;@@A<AA@@@9;;>>>>?A>@@==><B@@@A<A==:=8=:>;::
@ATNG8:00305:05710
GATTAGAGAGACTGTAGCGCACCCAGAAGATCAGGAACTCTAGAAGAATTCAGATTTTAACACGAGAGTAAACGTAAAAAGAAGGTTTTACAAGACTCACGTTAACAATATTGCAGCAGTACGCACACAATCGAAGCGCAGTAAGGATGGCTAGTGTAACTAGCAAGAATACCACGAAAGCAAGAAATAGAAGTACGCTATTAACTATTAACGTACCTGATCTTCTTCCGAAACTAATGAGTACGATGAGAGAGCTCTCTCTACCATCGTTCTCCTTAAGTCT
+
AAB0;9666>??==B=CA@@555)599499<<00*0)/::9<??:9=056:??8999-8<>@?BBA@=999,9<;9::9'557<4;;;0;<>6;666<@?AA6;6:A>@@A?C@AAB;;;@BBABBBBB@CCCC?@?????BB@FADBB?BBC@@@::58A@@@@=AA;>?A>@>>>@<@@A@BBB>998?<AA>>>>DDF@C@BBAA?A>ABAA@<=00000+0::=+08<6773,377798888:88888<:<<8556667937=:582556163849999
@ATNG8:00305:05719
GATGGTAGCTCTGCTCTGACTCTCGTACTCATTCGTTTCGGAAGAGACAGGTACGTTAATAGTTAATAGCGTACTTCTTTTTCTTGCTTTCGTGGTATTCTTGCTAGTTACACTAGCCATCCTTACTGCGCTTCGATTGTGTGCGTACTGCTGCAATATTGTTAACGTGAGTCTTGTAAAACCTTCTTTTTACGTTTTACTCTCTTGTTAAAAATCTGAATTCTTCTAGAGTTCCTGATCTTCTGGTGTCTGATCTGTATCACTACCATCGTTCTCCTTAAGTCT
+
@;;C;CECCC@@ABBDBBBAAABAA@BCBCBC?BCDD>CB@G?CCBBABB=A@ABB4979AAB<F@CCDCCCCCC>;;;;;*4?:A;:;6;BBB7::@;=@;::99:9=@AB@@>@A69:B@C@CCBCAAAC@BBBB>BABBBCCBCBBBB@@@@=@@@>BB@C@CBCBBBBCC?;;;AA3A>C?BBBCC,AA<<<<.;@CBB::69@;@@@@0>==??:>;@A<@@BB;9:;?;?@A@@@7;;;6;@CB@@ACCCCAAAB@@@AA>AB@@@=@??;??A>@@AA
@ATNG8:00306:05706
GATGGTAGTCGCTGATGTATCTCCAGAAGATCAGGAACTCTAAGAAGAATTCAGAATTTTTAACATTGAGAGTAAACGTAAAAAGAAAGGTTTTAACAAGACTCACGTTAACAATATTGCAGCAGTACGCACACAATCGAAGCGCAGTAAGGATGGCTAGTGTAACTAGCAAGAATACCACGAAAGCAAGAAAAAGAAGTACGACTATTAACTATTAACGTACCTGTCTCTTCCGAAACGAATGAGTAACACACTCTCATATGACACTACCATCGTTCTCCTTAAGTCT
+
8:4;54889;0////::=BCC;;.5>@.55<<;;7;9;77//)/;)//272////)/777'737766/55<<:9:09;<8<8<'944(46<;>/424<49555==:8>;>?BA6@99577=99<==BB>@A==>><>>>@5;855655:492;@C?FB???AAA:??>;>><8804=?:?BBBB799>;99999(:<8<AABBBBBB@;?;?788;?:==;;:49895659-5+256'277-37777713337778888888888:888;8=8;:>7:55046<7<<;;
@ATNG8:00312:05674
GATGGTAGAGTACTCGCTGATACACCCAGAAGATCATGAACTCTAGAAGAATTCAGATTTTTAACACGAGAGTAAACGTAAAAAGAAGGTTTTACAAGACTCACGTTAACAATATTGCAGCAGTACGCACACAATCGAAGCGCAGTAAGGATGGCTAGTGTAACTAGCAAGAATACCACGAAAGCAAGAAAAGGAAGTACGCTATTAACTATTAACGTACCTGTCTCTTCCGAAACGAATGAGTACTACTCTCAGAGACACACTACCATCGTTCTCTTAAGTCT
+
8444.444444:94555556<=<BBC:@>>=@;>>@;?@5;:99<//)/7)/)/9844444$46455<<<=;<;A4;;::999'44.4.555&555.5<955/7//)/)//)/793:;<<<<<AACDCDCBBC?A;;;<@=>=>669:A<?:;49=9<@;;;:=;<?9505<:?><25499=255;688;8071713337783347=8==<;5:.336<<7<=;:999.4.44>4<<A9<@;??=>=;<?88483;897833388=28885808---(-378/7
@ATNG8:00324:05716
GATGGTAGCACACGAGATCTCATCGTACTCATTCGTTTCGGAAGGGACAGGTACGTTAATAGTTAATAGCGTACTTCTTTTTCTTGCTTTCGTGGTATTCTTGCTAGTTACACTAGCCATCCTTACTGCGCTTCGATTGTGTGCGTACTGCTGCAATATTGTTAACGTGAGTCTTGTAAAACCTTCTTTTTTACGTTTTACTCTCTTGTTAAAAAATCTGAATTCTTCTAGAGTTCCTGATCTTCTGGGCAGACTCTCACACGCCTACCATCGTTCTCCTTAAGTCT
+
AAAD@CBBBCA@@BBCBBBDBBBDCCBBBCCC@CBBC>CD@CACC>CCCC=@AAAB@D?CAAA?C@CCBCCCCCC@BBBBB1;@:BBFE=CCCC?CCJ@CB:;=BBBB@CBECBBAC@BBB@B@BBBBBA@@>BBCC>A@B@AACBBBCBBBBCC@B@@;9958<AAAAA@@>>9;7878(78<8778888%8>////)/66///9387(25222#2688;6;6;;2575//.<2849=8:97278@@9@@@>>>>AA>==@@@<@A@:=>??C;>>?<;6969///
@ATNG8:00325:05698
GATGGTAGTGTGTCTCTGAGAGTAGTACTCATTCGTTTCGGAAGAGACAGGTACGTTAATAGTTAATAGCGTACTTCTTTTTCTTGCTTTCGTGGTATTCTTGCTAGTTACACTAGCCATCCTTACTGCGCTTCGATTGTGTGCGTACTGCTGCAATATTGTTAACGTGAGTCTTGTAAAACCTTCTTTTTACGTTTACTCTCGTGTTAAAAATCTGAATTCTTCTAGAGTTCCTGATCTTCTGGTATGACTAGTGTACTACTACCATCGTTCTCCTTAAGTCT
+
945=8=ACA@@@?BABBBCBCB;;;BBABA;;4;ABC>CC@C?CDCBBBB@DDDBB?BAFFDD@C?CCCCDAABC?ABLDD2;;6:@=A8BB@@;ABC?BBACCBCCG@CCCFCDBB?@@@=A=B:::BBCD@CCDC@CABBCDBBBCCCCCCCB?B@@>AC?B?BCCBBBBCC>D;:;:6;>B?BBBBB0@@;;;0;;@AAAA@>A=@@@B1@BA@A=A?BF@DDBCBBA?B>CCDCBB?BAD@CCCCAABCCCFCCDDFDCBB@BBBAA=A@@;@=@@DD@@
@ATNG8:00327:05675
GATGGAGACACGTCGCACACGTACTCATTCGTTTCGGAAGAGACAGGTACGTTAATAGTTAATAGCGTACTTCTTTTTCTTGCTTTCGTGGTATTCTTGCTAGTTACACTAGCCATCCTTACTGCGCTTCGATTGTGTGCGTACTGCTGCAATATTGTTAACGTGAGTCTTGTAAGACCTTCTTTTTACGTTTACTCTCGTGTTAAAAATCTGAATTCTTCTAGAGTTCCTGATCTTCTGGCGCGTATGTATGTCGCCTACCATCGTTCTCCTTAAGTCT
+
BBBEACCBCCCBBBCCCEECCCCCCCCCBCBBB>CDAE>@CCDDCB?BCCCC?C>AACC@C?BBDAAACCC@BBBBB3BB?CBBB>BBBB?CBB?BB99:BCCD?BBBBBBBC>BBC?D?BB@B@AAA<A@@@:>=BA<<<AAAAAD>>>@<AAA<AB=B;>??AC>>>=:>BA<@@A=A;;;;;;*:>=<=4=;;;;;@>::08888(5::;>9@;AA7=>@@???<@;>>A>>><A@@;@@@@????>>>AAA>><>@@:;66<<6///9=9=9=::>
@ATNG8:00331:05717
GATGGTAGGCACTGCGCACACATCCCAGAAGATCAGGAACTCTAGAAGAATTCAGATTTTTAACACGAGAGTAAACGTAAAAAGAAGGTTTTACAAGACTCACGTTAACAATATTGCAGCAGTACGCACACAATCGAAGCGCAGTAAGGATGGCTAGTGTAACTAGCAAGAATACCACGAAAGCAAGAAAAAGAAGTACGCTATTAACTATTAACGTACCTGTCTCTTCCGAAACGAATGAGTACTATAGACTATCTGAGACTACCATCGTTCTCCTTAAGTCT
+
888A=ACC@DB@95599;>@AB@??:A?A?B@B@;;8:=CCGAAAC?BC7;5;A@?=@?@1??BC<;??BA???9??A;==>+>C<C:BBB:CAA?BCCCCCC;;:;?BC@DCC@CCCCCCCCBBBBBBCCB@BCCC>AABBBABE?B@BAA>ADDBBABC?CDDDCB>AA>ABB=A@???8=;;6>CCCE3CB@B998???AA5;5;;;;8=:>?ABA?@??BBBB?B?CCC=ABB?BBBBBBBBABBBB>==@BBCBBBBBBB@BBBBB?AAA>A=?=@>>?
@ATNG8:00338:05708
GATGGTAGCAGACGTGACAGAGCGCCAGAAGATCAGGAACTCTAGAAGAATTCAGATTTTTAACACGAGAGTAAAACGTAAAAAGAAGGTTTTACAAGACTCACGTTAACAATATTGCAGCAGTACGCACACAATCGAAGCGCAGTAAGGATGGCTAGTGTAACTAGCAAGAATACCACGAAAGCAAGAAAAAGAAGTACGCTATTAACTATTAACGTACCTGTCTCTTCCGAAACGAATGAGTACGTGTGCGACGTGTCTCCTACCATCGTTCTCCTTAAGTC
+
0//9)//888:<==599<?>>CAAA?AAB?@BBB@@<?;?>@<A:;47:6<6?A??>B?<)82883333977337&33/9999(//)/3:::.99=8<<<<<<<==3:544.4::5;BA<CCA<<==@CEGBB@BBCC@CCCABBDA;@<@<;5;@@?@=895:?>?;?93313::6==88818:9178777,7703??AA@>==8=;;::>293:<@@@698889::7;8<@A573;9737;333;;8<8:;<77789777698:8:;55313//0649(///
@ATNG8:00339:05681
GATGGTAGTGTCATATGAGAGTGTGTACTCATTCGTTTCGGAAGAGACAGGTACGTTAATAGTTAATAGCGTACTTCTTTTTCTTGCTTTCGTGGTATTCTTGCTAGTTACACTAGCCATCCTTACTGCGCTTCGATTGTGTGCGTACTGCTGCAATATTGTTAACGTGAGTCTTGTAAAACCTTCTTTTTACGTTTACTCTCGTGTTAAAAATCTGAATTCTTCTAGATTCCTGATCTTCTGGTATGACTAGTGTACTACTACCATCGTTCTCCTTAAGTCT
+
@<@C@DDCABBCBBBBCCBBBCCCCCBBBBBB?BBCC=BB@D?BBBBCDD@DCCAA>A@CCCC@C@CCCCBAABB@BBCCC5CC@CCCC>CCBC@BBD@CC@CCCCDD?CCCCCEEE@CBB?B@ECCCBBBA?B@@@<@A@@BCBBBECCCCBBC?BDD?CC=B?CCBAABDCC?CDEEE;@;>9;;:::*:B@@A=BBDDGCCBBB>BBBC5BEECCACABB@BBCCBB?B>BBBBBA=BAB>BBBCCCCCCCCBDDDEEDBC@BCBBB?AA?;>5:5;AAA
@ATNG8:00346:05707
GTGGTAGGCGACATACATACGCGCCCAGAAGATCAGGAACTCTAGAAGAATTCAGATTTTTAACACGAGAGTAAACGTAAAAAGAAGGTTTTACAAGACTCACGTAACAATATTGCAGCAGTACGCACACAATCGAAGCGCAGTAAGGATGGCTAGTGTAACTAGCAAGAATACCACGAAAGCAAGAAAAAGAAGTACGCTATTAACTATTAACGTACCTGTCTCTTCCGAAACGATGAGTACCTCTCAGACGCTCGTCCTACCATCGTTCTCCTAAGTCT
+
4<;055A8559<<:955655;;444)455.5666669>59::///9)//4:9<===?@@@+@7<<>;;;===<=6<556===+>>8:4=77+700)//077;;/0/489698;9>=<::?5::A@@@<99:;>@>>;@?@@?944.5.555.///////:7<<<:9:)//)/66)/3777(799137373$39389:888===>=<::;8483;;B??:9:9944;3:5:8<(434443;;<;6;;3333339999933.389;3///:0556)//16668
@ATNG8:00348:05701
GATGGTAGAGTATCATGTGTATCTCCAGAAGATCAAGGAACTCTAGAAGAATTCAGATTTTTTAACACGAGAGTAAACGTAAAAAGAAGGTTTTACAAGACTCACGTTAACAATATTGCAGCAGTACGCACACAATCGAAGCGCAGTAAGGATGGCTAGTGTAACTAGCAAGAATACCACGAAAGCAAGAAAAAGAAGTACGCTATTAACTATTAACGTACCTGTCTCTTCCGAAACGAATGAGTACTACTCTCAGAGACACACTACCATCGTTCTCCTTAAGTCT
+
:@:;26<<=B===CB?>>@;;9:<<.5593998//)/)/5<<=665=8;;<;9=::44;;;;#:.95595599555)5<99999(5;4;:ADD9DBC@CBBBCCC998:@CC?CAB?BBBBBBDBBBBBCECCCADC@@>?CBCBBA@>BADCC@BBBCCCCC@CCCACA?BA>BBB>A@@?>6@<<8<<<<<.=A>AAAADBBCC>A>ABBA3818ABBB@BBBBBCB<@=@BB=ABB?DBBCCB::9?@?@A???@989@C?@@B:<<88:08..)-(-6:8=@
@ATNG8:00307:05737
GATGGTAGGTGCACATGAGTGTATCCAGAAGATCAGGAACTCTAGAAGAATTCAGATTTTTAACACGAGAGTAAACGTAAAAAGAAGGTTTTACAAGACTCACGTTAACAATATTGCAGCAGTACGCACACAATCGAAGCGCAGTAAGGATGGCTAGTGTAACTAGCAAGAATACCACGAAAGCAAGAAAAAGAAGTACGCTATTAACTATTAACGTACCTGTCTCTTCCGAAACGAATGAGTACCTCTCAGACGCTCGTCCTACCATCGTTCTCCTTAAGTCT
+
?:?BACCC@B??@DDDCCCCDCBBC>BBD@CCCCBB?B?BBBCCDC?CC?C=BBCCCCCC1A=BCCCCCBBCCC>CDAAAA@1@B>B=BBB9BBB@BDCCBBA:96;?BB@CAA>ABCBBBCCBCBBBCCCC@CCCC?AAAAAAAC?C@BBB@BCCCBBBC?AABCCC?AB>BBC>AAA@@:@>>999888(9>;AABBBBBBD<><?BBA:=:=BCCC@CCBBBCB@B@BDD>CAA@CBBABBC????ABBCBAAABBBC?AAC?CBB@C?CA@=@=@<@BBC
@ATNG8:00315:05743
GATGGTAGTATATCGCGTCGCTATCCAGAAGATCAGGAACTCTAGAAGAATTCAGACTTTTAACACGAGAGTAAACGTAAAAAGAAGGTTTTACAAGACTCACGTTAACAATATTGCAGCAGTACGCACACAATCGAAGCGCAGTAAGGATGGCTAGTGTAACTAGCAAGAATACCACGAAAGCAAGAAAAAGAAGTACGCTATTAACTATTAACGTACCTGTCTCTTCCGAAACGAATGAGTACTGTATCTATGTGTGCGCTACCATCGTTCTCCTTAAGTCT
+
99:B;DCCCCCCCCCBBBCDDCCBC?BBC@CBABCD?D?BBCCCCC@CC@B?BCCB@@@@5@?BDCCCCCBBBB=BBCCCCC5CC@C?BBB8BBB@B???BBBBB>B?BB@B@@<ABBBCCCCBBBBBBBCC@DEAA?BBCCBBBC>B@BBB?BDDCBABB?CCAACC?AA?AAB?BB@@@:???>ABBBB3CD?CA@@BBCA?686:=??8=:=?BA@>@A@@?AA=@>AAA=CDD?BBBBDCDBBBBBBA??BBCBBBBAAAA?BB@@C?A:9596<6=:::
@ATNG8:00336:05756
GATGGTAGCATCATGCATATCTCACCAGAAGATCAGGAACTCTAGAAGAATTCAGATTTTTAACACGAGAGTAAACGTAAAAAGAAGGTTTTACAAGACTCACGTTTAACAATATTGCAGCAGTACGCACACAATCGAAGCGCAGTAAGGATGGCTAGTGTAACTAGCAAGAATACCACGAAAGCAAGAAAAAGAAGTACGCTATTAACTATTAACGTACCTGTCTCTTCCGAAACGAATGAGTACGATGAGAGAGCTCTCTCTACCATCGTTCTCCTTAAGTCT
+
;59@9=BBBCCCBBCCCCCCCECCC?BBC@BCB@99:;=CBBBABC@DC?B>AA@?@@??.==?A?@?BBCBCC>CDBBBBA0@@<A>BCC;CKI@DAAACBC;:;0;<@D@ECB?BBBBCCCCBBCDDDBBB?@@;;7;BBABB;:9;@DBB?BBDCCCCD?BAABBB?CB@BBC>AA??<5;;<9?ABBB2AA?BBBBBCB>>:>:>@@@7<8;@CCC?BBCCB@@;@;:::8:BB?BCBBBBBBBAAABBAABB==<><;8888<;;;<>@99276=8===<
@ATNG8:00337:05756
GATGGTAGATATTCGCTGATACACCCAGAAGATCAGGACTCTAGAAGAATTCAGATTTTTAACACGAGAGTAAACGTAAAAAGAAGGTTTTACAAGACTCACGTTAACAATATTGCAGCAGTACGCACACAATCGAAGCGCAGTAAGGATGGCTAGTGTAACTAGCAAGAATACCACGAAAGCAAGAAAAAGAAGTACGCTATTAACTATTAACGTACCTGTCTCTTCCGAAACGAATGAGTACACCACTCTCATATGACACTACCATCGTTCTCCTTAAGTCT
+
99:C;CDDDCBB?BCBBBCCDCCCC=CCC@DCDBBB?BBBCDFAA?AB?B?BA@99999)9<@@AABBBBBCC9A@;;;;;$;:;:2555&5:;5<C?CEDCA@<@?@@=@CC@BBCBBBBBCBBBB???@=@@@@<@AACDDBB?A=A@@>@CCCCC??=?CDBA@?CC?BBC<????>5=<<8?BBBF3CC@BBAABAA87178<<=>:>;>>AAA=AB@??CC?A>CBB>BCD@BAABBBBBD?BBBABCBAA@ABBBBBBB?CCBBB?A@A>A=A?B??@
@ATNG8:00342:05722
GATGGTAGAGAGACTGTAGCGCACCCAGAAGATCAGGAACTCTAGAAGAATTCAGATTTTTTAACACGAGAGTAACGTAAAAAAGAAGGTTTTACAAGACTCACGTTAACAATATTGCAGCAGTACGCACACAATCGAAGCGCAGTAAGGATGGCTAGTGTAACTAGCAAGAATACCACGAAAAGCAAGAAAAAAGAAGTACGCTATTAACTATTAACGTACCTGTCTCTTCCGAAAACGAATGAGTACGATGAGATCTCGTGTGCTACCATCGTTCTCCTTAAGTCT
+
;55@9=ABBBBBCDBCBBDDBB<;;7;AC?CDBBBD?B?BDBBBCB?BB?A??>>777778%96@?BCBBCB@A;@A;;;;;;%;?=;=BBB9=IC;@CCCCBB@@>@@CC@CCB?BBBABCCCEDICCBBBB@BBBB@BBBBBAAC>B=B::7:C@@@CBB@CCBBBB?BB>::99==9999+::93:::::9%9?;>979B>>>><A<??@@8<8;BCBA?BB@??BA=>;:9::+::929AAABCCCABBBCC@@===>??;;;BG<@?@@@=@@C<?;>;>;;;
@ATNG8:00357:05148
GATGGTAGCATCATGCATATCTCACCAGAAGATCAGGAACTCTAGAAGAATTCAGATTTTTAACACGAGAGTAAACGTAAAAAGAAGGTTTTACAAGACTCACGTTAACAATATTGCAGCAGTACGCACACAATCGAAGCGCAGTAAGGATGGCTAGTGTAACTAGCAAGAATACCACGAAAGCAAGAAAAAAGAAGTACGCTATTAACTATTAACGTACCTGTCTCTTCCGAAACGAATGAGTACGTGTGCGACGTGTCTCCTACCATCGTTCTCCTTAAGTCT
+
;55<8<=BCBHBBBBBCDCCCCCDD?CCCABCBB;;6;=@ACEDCC?BB?B?CAAACCCC3B?BCCBBBBBBBB=BBBBBAB2AB?B@DDD;DCC@CCBBA@@;;5;=@B=BBB?BCC@ABHCCCCCCCCCB?BBBA=@@AACCCB?D@BAA?@CABBDBB>AABBBB@BB@BBB?CCCBC>BAC>???>>>&<B=:89?BABBA:>:<<>>3;5;>BBB@FE@@@AA<?<999/7<<8>ABAAACEAACAABBCBBCB???7;;A<??CBC?BAA9?3939999
@ATNG8:00374:05166
GATGGTAGCGCATATCAGCGCAGCCCAGAAGATCAGGAACTCTAGAAGAATTCAGATTTTTAACACGAGAGTAAACGTAAAAAGAAGGTTTTACAAGACTCACGTTTAACAATATTGCAGCAGTACGCACACAATCGAAGCGCAGTAAGGATGGCTAGTGTAACTAGCAAGAATACCACGAAAGCAAGAAAAAGAAGTACGCTATTAACTATTAACGTACCTGTCTCTTCCGAAACGAATGAGTACGATGAGAGAGCTCTCTCTACCATCGTTCTCCTTAAGTCT
+
@A@C?B@?ABBEDCCCCDBBBBBCD=CCC@CCBBAA=@?BBCCCFD@DB?D@CCCCCCDC5C@CCAAABBBAA@6AB;;;;;*;@=@<@@@4@CC?C;;<ABB;;;.;>BB@CA@>@BBBCCCCBBCAAACDEACBBB?BBDCCAA@?B@CBB?BBGECCBC@CBAAAC@BC?999=??BBC:@>>9>AAAA3AB?BBBBCBBBD?B?BBBF?B?BACBB@BB@@ABC@C?BBC>BBB@BBBBBCBBBBBBBBBBBAA@AB>>>AD?AAA=A@BA@=A9?;?AAA
@ATNG8:00394:05134
GATGGTAGGCACTGCGCACACATCCCAGAAGATCAGGAACTCTAGAAGAATTCAGATTTTTAACATCGAGAGTAAACGTTAAAAAAGAAGGTTTTTACAAGACTCACGTTTAACAATATTGCAGCAGTACGCACACAATCGAAGCGCAGTAAGGATGGCTAGTGTAACTAGCAAGAATACCACGAAAGCAAGAAAAAAGAAGTACGCTATTAACTATTAACGTACCTGTCTCTTCCGAAACGAATGAGTCTATAGACTATCTGAGACTACACTCGTTCTCCTTAAGTCT
+
ABCG=BBD@B9:9<@@ACBBBDCCC>HCC@CCCAAB:B?AAA00/<7;;,/)////////$/3///888888666.///)/////#/616)3333$3994:;;;9;8378(7:@@=AAA=@BBBCCCCBCCBBBBBB?AABB8:9BBBCBD?A?A:;6;B@@@BAA=AAAAAB?BA?@@A?BBBBA;>993999999%:?;:858@>A@A=A<><@A;?;>>BBC@CBBCBBA=@<@AA:ACC@BBBB????BAAA???;::>>BA;<8622222313334:3849888
@ATNG8:00351:05208
GATGGTAGCTATACGTATATCTATGTACTCATTCGTTTCGGAAGAGACAGGTACGTTAATAGTTAATAGCGTACTTCTTTTTCTTGCTTTCGTGGTATTCTTGCTAGTTACACTAGCCATCCTTACTGCGCTTCGATTGTGTGCGTACTGCTGCAATATTGTTAACGTGAGTCTTGTAAAACCTTCTTTTTACGTTTACTCTCGTGTTAAAAATCTGAATTCTTCTAGAGTTCCTGATCTTCTGAGTCTCTCTCTCACGCACTACCATCGTTCTCCTTAAGTCT
+
?@@:7<<@@ABBBB:;;AAB?BBAAA@;?C;;:;CCC?AA>A@BABBBCC@CCB@@=@=@BBC@B@CCCBBBBCE>BBAAA1???BABB>@?@C?EGA<;;-00/88<5=;@@BBAA=A@@<@==>>==;;;;;;;@=ABBA;;;>==>?>=8884:9:;?A<@<@@;;;>DAA678AAA3@<@7;;AAA/=<;;:)////5569<<48888(5//.7050;?;???==66.549><666----867;A@;;;;;;AAA>>>@@@<@;<;B=??=9@5:5:///
@ATNG8:00356:05215
GATGGTAGCAGACGTGACAGAGCGCCAGAAGATCAGGAACTCTAGAAGAATTCAGATTTTTAACACGAGAGTAAACGTAAAAAGAAGGTTTTACAAGACTCACGTTAACAATATTGCAGCAGTACGCACACAATCGAAGCGCAGTAAGGATGGCTAGTGTAACTAGCAAGAATACCACGAAAGCAAGAAAAAAGAAGTACGCTATTAACTATTAACGTACCTGTCTCTTCCGAAACGAATGAGTACGATGAGATCTCGTGTGCTACCATCGTTCTCCTTAAGTCT
+
///728>@?@AB@@;ABBCCCCCCC@CCC@BBBBBB?B?@@@@AAA>AC=?<?A???A@@/@=@ABCBBAB??=5=<;9494$4>8>5??>7@BB?B@<;;AB;;79>@@9ABB?BACCCA@ABBBCCB@A@<@CAA=AAAAAAAB@D@BAA>ACBCBCDC?BBABBC@BB?>>?>ABBAD<?==9000000%0:500/:;9>><<==>>AA;A=;;@BB?BCBAAAD?B8::B>BDC@EBBBAA99:BCCBBBA@@@AAA?>>>>:;;;55-555-54=9=677
@ATNG8:00358:05198
GATGGTAGTAGTACACTAGTAGTACACTAGTCATACCAGAAGATCAGGAACTCTAGAAGAATTCAGATTTTTAACACGAGAGTAAACGTAAAAAGAAGGTTTTACAAGACTCACGTTTAACAATATTGCAGCAGTACGCACACAATCGAAGCGCAGTAAGGATGGCTAGTGTAACTAGCAAGAATACCACGAAAGCAAGAAAAAGAAGTACGCTATTAACTATTAACGTACCTGTCTCTTCCGAAACGAATGAGTACGTGTGACGTACGTGAGCTACCATCGTTCTCCTTAAGTCT
+
@@AA=BA:9<BBB@A>@;;@<@DGCCCCBCBBBCBB>BBB?BB=<>>7:7555>ABC???=@;?A;99999)97;;<BB84488<3:<87777'3<6;7===/;47/3;:99;9665,57<=:88:7;@A;AAB>>?<>?@AAA????D@B??<;://)0*0=?8@BB;;>===>;;;8818?:>==5:::::-55:7/////'/65//.88999A;A68:@?;A;=7@;;7;BAAABB=A::;C<A@A?A?::<BB?BABAB@@AA@9:5;;;ABB9:>:8;68:?;?>A>BBBB
@ATNG8:00374:05199
GATGGTAGCTATACGTATATCTATGTACTCATTCGTTTCGGAAGAGACAGGTACGTTAATAGTTAATAGCGTACTTCTTTTTCTTGCTTTCGTGGTATTCTTGCTAGTTACACTAGCCATCCTTACTGCGCTTCGATTGTGTGCGTACTGCTGCAATATTGTTAACGTGAGTCTTGTAAAACCTTCTTTTTACGTTTACTCTCGTGTTAAAAATCTGAATTCTTCTAGAGTTCCTGATCTTCTGGTATGACTAGTGTACTACTACCATCGTTCTCCTTAAGTCT
+
///:6:@?==9;;@@<B@BBCCCBCBABACBB?BCBB>BB?B?;;;C@@@=A@ABB<@=@@@?;@=:;9@??CBC@BCBBB3AA=@?>=8>DBB@CCC@:99:A@ABB?BCCCCCBB=?>?=@=>@=<><;;;AA::7:=???@@???@@A==<=4::<9;:5;:;;;C@>==@;>>?AA6A<B:=:@@@,===<;-//;;:9:>==:>EDE/@888C<A<>=:=>>>=AA=B;>==?==5;;>:?????@>>=A>>>???A>>><?@?==:878:>:=:>:;:
@ATNG8:00377:05205
GATGGTAGTACATGATAGACGACACCAGAAGATCAGGAACTCTAGAAGAATTCAGATTTTTAACACGAGAGTAAACGTAAAAAGAAGGTTTTACAAGACTCACGTTAACAATATTGCAGCAGTACGCACACAATCGAAGCGCAGTAAGGATGGCTAGTGTAACTAGCAAGAATACCACGAAAGCAAGAAAAAAGAAGTACGCTATTAACTATTAACGTACCTGTCTCTTCCGAAACGAATGAGTACGTGTGCGACGTGTCTCCTACCATCGTTCTCCTTAAGTCT
+
;59B;>CBBBCC;;<BBBCC:;;BBACCC@CCCBAB8;7;BBAC@@=@A?B@CBB@@@@@1@@FCECCCCBBBF>C@:;;;;*;A?D>AAA;ABB@BBBCCCCDD@C@BB?BAA?CCCCBBCCCCCCB@@@C@ECAB>BBBBBCBB@B@CAA?BDBCCCCC@CBBBBB?BC@BBB=??A@@8@>>;999999%9>@A?<?ABBEC?B?<@AD>A=AA@@A=@AABBCC@D@AAA<A@@=@@@CECBBBBBBBBCCBBCBCBB?BBC?BBCCC@BAA>B?A?CBBB
@ATNG8:00394:05198
GATGGTAGCACACGAGATCTCATCGTACTCATTCGTTTCGGAAGAGACAGGTACGTTAATAGTTAATAGCGTACTTCTTTTTCTTGCTTTCGTGGTATTCTTGCTAGTTACACTAGCCATCCTTACTGCGCTTCGATTGTGTGCGTACTGCTGCAATATTGTTAACGTGAGTCTTGTAAAACCTTCTTTTTACGTTTACTCTCGTGTTAAAAATCTGAATTCTTCTAGAGTTCCTGATCTTCTGGTGTCGTCTATCATGTACTACCATCGTTCTCCTTAAGTCT
+
;9?>9<ACDDDCBBBCBBBCCBCDCCDBBBA@?ACDH>CC@CACCECCCC@CBBBD@D?ABCD@C?BBCBBBCDF@AAAAA2AC@BBCC=ABCD?CBB?AA7::?C@A>ABBBBCCC?BBB?B?CC@BB@@@<@AAD9>>><==??AAAAA>>>A;???=DD;?:>??@DBB??<??@BB5C<A;??AAA/@@9991898///<::=;?@@@/@BBAA<A<AA<@@@@>>>=A<ABAAAA9>>C=;;;@A>>>@@@@<=<DA@@?=@@@AA;=<<<A=A=??==
@ATNG8:00354:05242
GATGGTAGTGATACAGATCAGACACCAGAAGATCAGGAACTCTAGAAGAATTCAGATTTTTAACACGAAGTAAACGTAAAAAGAAGGTTTTACAAGACTCACGTTTAACAATATTGCAGCAGTACGCACACAATCGAAGCGCAGTAAGGATGGCTAGTGTAACTAGCAAGAATACCACGAAAGCAAGAAAAAGAAGTACGCTATTAACTATTAACGTACCTGTCTCTTCCGAAACGATGAGTACAGAGAGTACGATATGTCTACCATCGTTCTCCTTAAGTCT
+
:<<7277/////:;>@@666659@;10/94///99;)505::88==888-3-3;933888$3279<AA9?9992:BABFDD1A@>@<@?>(93<8789=<<7265'249;655;;===>>@@BBA889888?=AAAB:;;:9@@>><><@?B?BA;?????=A@>>AB?BA>ABB799AA@8A99489AAA2==;>?????>??493:=;;6;8;778;5;>D=>=A=A=@?>7>99:@??999BBBB@@@@===@?????AA@;>>=;;6;??:>;?;888@
@ATNG8:00354:05265
GATGGTAGGAGACACGTCCACACGTACTCATTCGTTTCGGAAGAGACAGGTACGTTAATAGTTAATAGCGTACTTCTTTTTCTTGCTTTCGTGGTATTCTTGCTAGTTACACTAGCCATCCTTACTGCGTTTCGATTGTGTGCGTACTGCTGCAATATTGTTAACGTGAGTCTTGTAAAACCTTCTTTTTACGTTTACTCTCGTGTTAAAAATCTGAATTCTTCTAGAGTTCCTGATCTTCTGGGCAGACTCTCACACGCCTACCATCGTTCTCCTTAAGTCT
+
@BCC@BBC?CDBBBCCBC?CCCCCCDBBB@@<?BBB<BE>B?BCDCCCCACCCBB?C@CCCC?C=BAAABDBBB>BBBBB1BB?C>??<?DCE?ACC@BB????CCD?AA?>>>??<???>A<@B>B@;;;6<>?@:><=>AA==??CCCCABB>CBB>>><>@@BDAA@AAB?B?>AA5A<A:>>@A@/@A;<92<>>>?@@>>><?BBB/B==>A=C=>>:=>?A=>=;?;?AABAA5:8=C9A;>8::?>=<@>???;AAA<@:;;D:??@=A<@<@><<
@ATNG8:00367:05260
GATGGTAGCTATACGTATATCTATGTACTCATTCGTTTCGGAAGAGACAGGTACGTTTAATAGTTAATAGCGTACTTCTTTTTCTTGCTTTCGTGGTATTCTTGCTAGTTACTCTAGCCATCCTTACTGCGCTTCGATTGTGTGCGTACTGCTGCAATATTGTTAACGTGAGTCTTGTAAAACCTTCTTTTTACGTTTACTCTCGTGTTAAAAATCTGAATTCTTCTAGAGTTCCTGATCTTCTGGAGATATCATCAGCGAGCTACCATCGTTCTCCTTAAGTCT
+
445=7=AB?@;@@BBDDCCDCCBB;9966@@C:BBBB>BA=B>;;9@AAC@DC@;::0;<?=@B@C;CCBBA995=8<?<;;+4:18???8>CBB?ABBABB?BBBA@?<@ABBBFBB?BBB?B??AAAA@@@;@AAC7;;>AA=>==>BA@=<<@=AAA9>>;A=A???>>>@@7;;ADD5B<A<??A@@/@@>>>9>?>>=:67//)----'--/.9296?A;@A>A;>><>=BBB@@@8;:>:::;AAAAABA;<;AA;;;=>::;;>B<B=>:>;><A;;;
@ATNG8:00370:05261
GATGGTAGACACGTGTGCTCTCTCGTACTCATTCGTTTCGGAAGAGACTGGTACGTTAATAGTTAATAGCGTACTTCTTTTTCTTGCTTTCGTGGTATTCTTGCTAGTTACACTAGCCATCCTTACTGCGCTTCGATTGTGTGCGTACTGCTGCAATATTGTTAACGTGAGTCTTGTAAAACCTTCTTTTTACGTTTACTCTCGTGTTAAAAATCTGAATTCTTCTAGAGTTCCTGATCTTCTGGATAGCGACGCGATATACTACCATCGTTCTCCTTAAGTCT
+
:55>;@CCCCCBBBCBBBBCGCBBCAAACBBB@BCCC>DEBF@BBBBCDG@BBBBC?B>@@BC?C?BBBBCCB=B8BBBBB1BB?DBBB<BBBC?B:93:A;::9<:@>BBBBCBBB?@@@:?;?ABA@@>>;>@@@:==@@@@A===@A@>>>?;:;:=BA;?:?AAAAAA@@<?>>>>2=9<6;<9<9):=777,8===>>A>>>;>>>>/>;;;B=B=??;?CA@>==<@=AAAAAA7;;A=A@@@@@@@@A;;:DA@@>DD===>@A==<<<A<A=A:88
@ATNG8:00371:05258
GATGGTAGATATATGCACGTCTACCAGAAGATCAGGAACTCTAGAAGAATTCAGATTTTTAACACGAGAGTAAACGTAAAAAGAAGGTTTTACAAGACTCACGTTAACAATATTGCAGCAGTACGCACACAATCGAAGCGCAGTAAGGATGGCTAGTGTAACTAGCAAGAATACCACGAAAAGCAAGAAAAAAGAAGTACGCTATTAACTATTAACGTACCTGTCTCTTCCGAAACGAATGAGTACACATCGTCGTGTCGTGCTACCATCGTTCTCCTTAAGTCT
+
A;?C@CBABCDECCCCCBCCCBCC@BBD?CCCCAA?B@CCCCCCC?BC>A>ABBBABBB3B?BBCCCABBBBB:AA@@@@@,@A=B=CCB=CCCBCBABCCCCB@B@CC@CBB?BCBBCDFCBBCCDCBBB@CBBB@CAAAAAAB>B?BAA?ABCBBCCC?BBBBBB?AA>:9:;A@9999+9<<89::::9%9;<;;5:::BBA:;:7;BF=B=A@AAA?BBABB?@=@@CED=DCC?ABDCBBBCBBBCA@BBBBBBBBAACBB?ABAAA?BBB>?6;6?B;;
@ATNG8:00372:05267
GATGGTAGTATATCGCGTCGCTATCCAGAAGATCAGGAACTCTAGAAGAATTCAGATTTTTAACACGAGAGTAAACGTAAAAAGAAGGTTTTACAAGACTCACGTTAACAATATTGCAGCAGTACGCACACAATCGAAGCGCAGTAAGGATGGCTAGTGTAACTAGCAAGAATACCACGAAAGCAAGAAAAAGAAGTACGCTATTAACTATTAACGTACCTGTCTCTTCCGAAACGAATGAGTACATAGATATACGTATAGCTACCATCGTTCTCCTTAAGTCT
+
@>@@7?:;;BA=ACCBAAAAAACFD@B@@=@99?99.66;9<CBBC@CCAC@BDDBBBBB5C=AAC@@@BB@??9??ACCCC1BB>A4;;;6;CC@CBAACBBCC>A=A@=@AA?BBBCCBCEDGFEBBBBD@C;;;?C@@?AABC@C:<;@=@BCCA@?C@BCBA9958@=@@;7:::=A78=:=@CCCC3CB?CBCBCBBBB8<8;=BD=@<??BAA>AA@??>?=A>@AC>CDC????CCCAAABEBBBB>>>===@@D???=@@=<@<:67-68=:>===
@ATNG8:00376:05256
GATGGTAGGCGTGTGAGAGTCTGCCCAGAAGATCAGGAACTCTAGAAGAATTCAGATTTTTAACACGAGAGTAAACGTAAAAGAAGGTTTTACAAGGACTCACGTTAACAATATTGCAGCAGTACGCACACAATCGGAAGCGCAGTAAAGGATGGCTAGTGTAACTAGCAAGAATACCACGAAGCAAGAAAAACGAAGTACGCTATTAAACTATTAACGTACCTGTTCTACTTCCGAAACGAATGAGCTAACGAGAGTCAGAGCAGAGCTACATCGTTCTCCTTAAGTCT
+
88:=265:7;4555<=AABA@@;94)4::>;;?BAA<A?B>>>>>><>@;@5>@=99999$46>77-----556/56////&/917,333&388,3.333388::6<7==8775268/./55==>=====?=////)/)..5565222'2066<8=8889833,3788894//(///068//(389066666$//94883522222.56.622227/5582.(.55(..66;4;057;08871688////*/9789/-----8225----22269884899,3,/(////
@ATNG8:00382:05250
GATGGTAGAGTATCATGTGTATCTCCAGAAGATCAGGAACTCTAGAAGAATTCAGATTTTTAACACGAGAGTAAACGTAAAAAGAAGGTTTTACAAGACTCACGTTAACAATATTGCAGCAGTACGCACACAATCGAAGCGCAGTAAGGATGGCTAGTGTAACTAGCAAGAATACCACGAAAGCAAGAAAAAAGAAGTACGCTATTAACTATTAACGTACCTGTCTCTTCCGAAACGAATGAGTACGTGTGACGTACGTGAGCTACCATCGTTCTCCTTAAGTCT
+
444>8<ACDBBBCDCBBBCCCBB@D?CCC@DBBB@A?A?BCCCCBA?;;9;@CCCCCCCC3C@CCCCDCCBAA@;AA;;;;;*;B?CAGJE:CCCACCBBCCCBB@B@BB@BBB:;:BBB@@@BBBCFCCCB?BBAA=ABCBCDCC@C@B@@=@CCCCBBC?CCCCDD?AA?BBB<>>BBB9A??9887878%9@;>88:BBECC?A=@ACB<@<@ACAA?@CBBBBB@B?BCC=CCC@AAAABBBBBBAABBBCABABCBA???A?AABAC?BBA?A;><?BBB
@ATNG8:00383:05233
GATGGTAGGAGACACGTCGCACACGTACTCATTCGTTTCGGAAGAGACAGGTATGTTAATAGTTAATAGCGTACTTCTTTTTCTTGCTTTTCGTGGTATTCTTCTAGTTACACTAGCCATCCTTACTGCGCTTCGATTGTGTGCGTACTGCTGCAATATTGTTAACGTGAGTCTTGTAAAACCTTCTTTTTACGTTTAACTCTTCGTGTTTAAAAATCTGAATTCTTACTAGAGTTCCTGATCTTCTGGATATGAGTGACTCGTGCTAATCGTTCTCCTTAAGTCT
+
99:G;ABB?BCCC@>000//::::;=AB@B::19@B@<@@==1655;;;=9>?66::C<@;;=?A?BCBBBB?:?>CCCCC1???>3333&3888054:7;;6:AA9937<<=;<8:8BB=>C?<>=:9<<=8=<<;499676@@==>A??>>>>188<989189<;;<A>==>:;;AA?/>08076667(5=888180888616?@<=>8:@@@,=///<5957707;;>;==>7=5888??A<AAA<A>==??===>BB@@@CC;;8;CAA=A@@8<7;=B=>=
@ATNG8:00398:05266
GATGGTAGTGCGTGAGAGAGAGACCCAGAAGATCAGGAACTCTAGAAGAATTCAGATTTTTAACACGAGAGTAAACGTAAAAAGAAGGTTTTACAAGACTCACGTTAACAATATTGCAGCAGTACGCACACAATCGAAGCGCAGTAAGGATGGCTAGTGTAACTAGCAAGAATACCACGAAAGCAAGAAAAAAGAAGTACGCTATTAACTATTAACGTACCTGTCTCTTCCGAAACGAATGAGTACTATAGACTATCTGAGACTACCATCGTTCTCCTTAAGTCT
+
445>9=CDDBBBCDCCBBCBBB;;<06BE:DDE;;6<@:@CCBBAB?BB@C@BABBBCDF3C<??8==<=BABA:??@AAAA0:@<?;CDC;CCC@CBBBBBA@A@BACB@G;;<;CCCCCCCCGCCCBBBC@CBBB?B@@@BBBC=A?A::6;@@BBBBD@CCBBCD@??=?CB?BBCCC:>?A<::9999%9@;AABABCB@@=B8==7818;;;@@@?ABAAAAA?A?:::59<>9>BBBAAABBBBBCCCCCDDACDBBB@@;@??==8=99299=;@::9
@ATNG8:00356:05315
GATGGTAGAGAGACTGTAAGCGCACCCAGAAGATCAGGAACTCTAGAAGAATTCAGATTTTTAACACGAGAGTAAACGTAAAAAGAAGGTTTTACAAGACTCACGTTAACAATATTGCAGCAGTACGCACACAATCGAAGCGCAGTAAGGATGGCTAGTGTAACTAGCAAGAATACCACGAAAGCAAGAAAAAGAAGTACGCTATTAACTATTAACGTACCTGTCTCTTCCGAAACGAATGAGTACGTGTGCGACGTGTCTCCTACCATCGTTCTCCTTAAGTCT
+
@@@B@CCBCBBBBDBBBD@BBBCEDD>CBB=CCCCBB?B?CCCCCCC@CC?C?BCDAAABB2C@CBBBCBAACCC>BBBBDCB5BB?C?CCC<CHIADCCBBBCCC@C@BB?BBC@BBCCDCCCCECB@@BBC@DBBB?BBBBBA?B>D@CBB?BBBCDCBB=BCCCCC@BB>?>?;?@CFD=A9939@@@@2@D?B??>BA@@@;>:@BCF8<7;?BAA>AAAAAAA>A?AAB>BBF?@??BBBCAAA?@?BBBBA@@@@A=AAB;??@@B>@??<?9??CA@@
@ATNG8:00362:05292
GATGGTAGATACTCGCTGATACACCCAGAAGATCAGGAACTCTAGAAGAATTCAGATTTTTAACACGAGAGTAAACGTAAAAAGAAGGTTTTACAAGACTCACGTTAACAATATTGCAGCAGTACGCACACAATCGAAGCGCAGTAAGGATGGCTAGTGTAACTAGCAAGAATACCACGAAAGCAAGAAAAAAGAAGTACGCTATTAACTATTAACGTACCTGTCTCTTCCGAAACGAATGAGTACTATAGACTATCTGAGACTACATCGTTCTCCTTAAGTCT
+
;59@8<DCCCCCCBBBCCCBBBBBB=BHFACBBBBC?B@BBCCCBB?BC@D>AABCCCCC3B?BBBBBBCBAAB<AABCCCC2;;7:;@@@7BBC@CDGIECB@@=@=@@<@DG@BBCCCBBCCCBBBBBCB?BC@@<;;;BBBAA>B@C<<;;BCCDCCC?BBBA@@=??9?<<8<<<<=8;;;<889999$7989A=B<=>@><><>9@B5@9@@CCB?A@???BB>@>@A@5=00,0;;@CCBBCAAACBCBACBBBCBBB?@@DBBB>@AB@B?C?999B
@ATNG8:00363:05285
GATGGTAGTACATGATAGACGACACCAGAAGATCAGGAACTCTAGAAGAATTCTGATTTTTAACACGAGAGTAAACGTAAAAAGAAGGTTTTACAAGACTCACGTTAATAATATTGCAGCAGTACGCACACAATCGAAGCGCAGTAAGGATGGCTAGTGTAACTAGCAAGAATACCACGAAAGCAAGAAAAAGAAGTACGCTATTAACTATTAACGTACCTGTCTCTTCCGAAACGAATGAGTACTGCGTCTCACTCTCGCCTACCATCGTTCTCCTTAAGTCT
+
?<>C@DCBC@?ABCBBABAAA@;::7?CC<CCBBCCAF@BBBBE?G??@<??<<======+=9=<<;;<===??6<:;;;::);;8<9=?>1=>?:>=?9778;=6@7AB?>?>?A@A@CBBBBBBBBCCBB:@@::68??=?@A@>A?AAB?BBAABAAA?AAAACC@BB?>>85:9:;;1889377;<<,:;5:?@@C@<=9*/+//69(/*/=>>@;BBABB=B?B>??>8>8949@ABCAAAAAA???BA@@@@BAC?B>><?@@@@=@>>8=8?:?999
@ATNG8:00375:05287
GATGGTAGACACGTGTGCTCTCTCGTACTCATTCGTTTCGGAAGAGACAGGTACGTTAATAGTTAATAGCGTACTTCTTTTTCTTGCTTTCGTGGTATTCTTGCTAGTTACACTAGCCATCCTTACTGCGCTTCGATTGTGTGCGTACTGCTGCAATATTGTTAACGTGAGTCTTGTAAAACCTTCTTTTTACGTTTACTCTCGTGTTAAAAATCTGAATTCTTCTAGAGTTCCTGATCTTCTGGGTGTATCAGCGTATCTACCATCGGTCTTACTTAAGTCT
+
055:8=BBBBA9559565;;;>==>B?==CCC@DBBB>BB@DADCCBCBB9;:@BC?C@C@AA@C?B@?@CCA?A?BBABA3AB?BBBB>BBBC?A::69?;=:97>?;@BBBAA@A>:88;@<@@A@@==>=D888=A==>>>>>>>>>>??>A8;8818@9>;===@>>>==5;;=<</<5;188DDE/>>?BB:BA>>=?>=><18878(8:;;D=A=@@<???>===:=;>A>>8838=>?6888>>==::///88;7949</,(,22(,,,0404888
@ATNG8:00380:05296
GATGGTAGCTATACGTATATCTATGTACTCATCGTTCGGAAGAGACAGGTACGTTAATAGTTAATAGCGTACTTCTTTTTCTTGCTTTCGTGGTATTCTTGCTAGTTACACTATCCATCCTTACTGCGCTTCGATTGTGTGCGTACTGCTGCAATATTGTTAACGTGAGTCTTGTAAAACCTTCTTTTTACGTTTTACTCTCGTGTTAAAAAATCTGAATTCTTCTAGAGTTCCTGATCTTCTGGACAGAGTGTGCAGATACTACCATCGTTCTCCTTAAGTCT
+
969C;>CABBBCCBBBBIECCCCCCC@AACCCCCC@AA=B?BBBCCBB@CCCCC?C?BBBD?C=BADDDBBA?<99999)7@=A??@8BBCC@BBB=??>BBBAAC?AABBBBBA?ABB?C<CAAA;<<>:;>=@<AAAB@>>>>>>BA===B<@@@<@@;?<AAADDEE;;5;;;;;/;9<988888(8<////(/88///;65:<AAAAA'<8799695;;;@???@@B=C:??BAAA:=>>=@>>>>>>>@>>???>>>@DD:=>AAA<>=><@9=:?>>>
@ATNG8:00381:05299
GATGGTAGTGTCATATGAGAGTGTACTCATTCGTTTCGGAAGAGACAGGTACGTTTAATAGTTAATAGCGTAACTTCTTTTTTCTTTGCTTTCGTGGTATTCTTGCTAGTTACACTAGCCATCCTTACTGCGCTTCGATTGTGTGCGTACTGCTGCAATATTGTTAACGTGAGTCTTGTAAAAACCTTCTTTTTTACGTTTACTCTCGTGTTAAAAAATCTGAATTCTTCTAGAAGTTCCTGATCTTCTGGACGACGCGCACTGACACTCCATCGTTCTCCTTAAGTCT
+
455<:>>BAA<<;;??=BBEAAABAA@A;;6;@@B<?A8;8:BDDDCC?;;9999)9.5;::.5.59;?@CC69=;559995#55>2;<<G8?><<7<6515<.5696=A=@CA>@@@@9>=>9>8?999A@994:999<AB9995>999::<<=<@;995:>=5:89>?999@;=9=55555$56;.555555#55555)55559;=;;;8==<<;$5549949455.4////)/9396;;>6668>//)/7/////:59//-8-///606---506--(-(/278<<
@ATNG8:00397:05281
GATTAGCTCACGTACGTCACACGTACTCATTCGTTTCGGAAGAGACAGGTACGTTAATAGTTAATAGCGTACTTCTTTTTCTTGCTTTCGTGGTATTCTTGCTAGTTACACTAGCCATCCTTACTGCGCTTCGATTTGTGCGTACTGCTGCAATATTGTTAACGTGAGTCTTGTAAAACCTTCTTTTTACGTTTACTCTCGTGTTAAAAATCTGAATTCTTCTAGAGTTCCTGATCTTCTGGGTGTATCAGCAAGTATCTACCATCGTTCTCCTTAAGTCT
+
;557??=BA@@<@<;;>:9:?>>>999@AA>BBBC>CC:;9<DBBCCHGFGB@A=A?AAAA=A=@AB@@ACAB?CDDCA/@A@CCCC=CDDD?BCB=@@7::8?>>8@@A=>=BB?BBD?B?ABACC;;::==>?C278999::A@AAB??>=?>??BB>A>A>>>AADCD>>:?==/<8<3::===+=>>>>7>;;;<678>?:===<)7552:2:5;?7<<===;;4;;;65577-56;;3<<=<<=>:::1///9<;=B:9:98949?>8><>=AA>>
@ATNG8:00372:05369
GATGGTAGCGCATATCAGCGCAGCCCAGAAGATCAGGAACTCTAGAAGAATTCAGATTTTTAACACGAGAGTAAACGTAAAAAGAAGGTTTTACAAGACTCACGTTAACAATATTGCAGCAGTACGCACACAATCGAAGCGCAGTAAGGATGGCTAGTGTAACTAGCAAGAATACCACGAAAGCAAGAAAAAGAAGTACGCTATTAACTATTAACGTACCTGTCTCTTCCGAAACGAATGAGTTCGTGTGCGACGTGTCTCCTACCATCGTTCTCCTTAAGTCT
+
@;>C@E@C@CDBBBDCCBB@@@ACC=B@B=99599=.949?@@?;????7;8<<=>9==='925@@@BBCBBBF>CBBCBCB0;;7;=@@B9CCC@@;A999<AB?C?CB@BFE@CBEBCBBBBBBBBBBCC@CCCC@BBBBB@@@?C@CCB?BBCBAA;;6:@@AAC?AA?ABA=AAABB<>?C@?????.?A?BBBBA@@=?4:49?AA<?<?BBBB@BC;;;ED?B@ACC>BBD@BAAAA8::?@???A@@BBBBBBB?BCD>?>BB?9===9=7<77///
@ATNG8:00380:05324
GATGGTAGCGAGCGAGTGTGTATACCAGAAGATCAGGAACTCTAGAAGAATTCAGATTTTTAACACGAGAGTAAACGTAAAAAGAAGGTTTTACAAGACTCACGTTAACAATATTGCAGCAGTACGCACACAATCGAAGCGCAGTAAGGATGGCTAGTGTAACTAGCAAGAATACCACGAAAGCAAGAAAAAGAAGTACGCTATTAACTATTAACGTACCTGTCTCTTCCGAAACGAATGAGTACGATGAGATCTCGTGTGCTACCATCGTTCTCCTTAAGTCT
+
;55=8=BCCHCA@ABCEDCCCCCCDACCC@CCCBCC?B?BBCBBBC?BB?B@BBBBBBCC0B>BACADCAABBD=DCBBBBB5AC?B;@@@9@CCAGCCCCCCCC@B@BC?CCC@BBCCCCCCBBABBBBCC?CCBDADDCCCCCC@C?CAA>ACBBBBEEACDDCCC@CC@BBA;?=999.9=>=AABBC3BE?BBBBCDBBA?B?CBBB?B?99;BB=@@@@@BB?A?BCC>BBD@B???BGFBAABBBBBBBBBBBBBBBBB?@@>>B<??A<@9>8?A99
@ATNG8:00391:05327
GATGGTAGCTCGCTGATGATATCTCCAGAAGATCAGGAACTCTAGAAGAATTCAGATTTTTAACACGAGAGTAAACGTAAAAAGAAGGTTTTACAAGACTCACGTTAACAATATTGCAGCAGTACGCACACAATCGAAGCGCAGTAAGGATGGCTAGTGTAACTAGCAAGAATACCACGAAAGCAAGAAAAAGAAGTACGCTATTAACTATTAACGTACCTGTCTCTTCCGAAACGAATGAGTACTATAGACTATCTGAGACTACCATCGTTCTCCTTAAGTCT
+
<77749///;@A?=BBCDDMLBBAC>BBC@CBBBAA=@?@@DCCBD@CC?A>@?>=>??>+A>AAABBBB=>=@7<8AA@@@+6925.599&9@A?A>A000///)464406C>8CAA@BBCCCCCDECCBB7;;AB?A;;:CC@A=A?B;;7;AABCCCC@@@????=AA?BBB=@?:@>9>7829@@AA2BB@CBCCBA>@@=@7;;=>9=9=>AAA?AAA???C>;==@=5=00*0/;;>A?@ABBBBB@@A????AA@BAA>A999A;::9<A=B?B?@?
@ATNG8:00395:05356
GATGGTAGGACGAGCGTCTGAGAGGTACTCATTCGTTTCGGAAGAGACAGGTACGTTAATAGTTAATAGCGTACTTCTTTTTCTTGCTTTCGTGGTATTCTTGCTAGTTACACTAGCCATCCTTACTGCGCTTCGATTGTGTGCGTACTGCTGCAATATTGTTAACGTGAGTCTTGTAAAACCTTCTTTTTACGTTTACTCTCGTGTTAAAAATCTGAATTCTTCTAGAGTTCCTGATCTTCTGGGCTGCGCTGATATGCGCTACCATCGTTCTCCTTAAGTCT
+
AAAB<@?@<@AAAAA;9:ABBA;;9<CBBC;<;;DDL>BB?C?BBCCCCCABBCCC@C@CDCB?E@CDCECBBBC@CCDDD1CC@CABA<ACBC?CCC?BB?A@AGGEACCCCCCCC?BBC@C?BBCDAAAB@CCCC?CCCAAADDBBBBCBBBC@CBB@BB>A?BABCCCDDDADAAA@7A>A=<<;<;*;B;;;9;CEECCCBBB@CCCC5BABBB@B@CD@BBDCCCC?B?BCCCCD<@:::6:A@A@DECDCBCCCDFGBB@BBCA@=@:;7;>A>CB::
@ATNG8:00352:05393
GATGGTAGATACTCGCTGATACACCCAGAAGATCAGGAACTCTAGAAGAATTCAGATTTTTAACACGAGAGTAAACGTAAAAAGAAGGTTTTACAAGACTCACGTTAACAATATTGCAGCAGTACGCACACAATCGAAGCGCAGTAAGGATGGCTAGTGTAACTAGCAAGAATACCACGAAAGCAAGAAAAAGAAGTACGCTATTAACTATTAACGTACCTGTCTCTTCCGATACGAATGAGTACGTGTGACGTACGTGAGCTACCATCGTTCTCCTTAAGTCT
+
9:;C;CBBBAABB@AAACLGCBCCD>BBB@CBBEBB?B@BAC@@?C@CB?B?A?=9:::9(9;AAAAAECCCCD=@><;;;;*;C>A=ABA7ABC@CCGCBBCDB?B?AA>AAB@CBBBBBCCDCCCCDCCC@CB@?<@@@@CCBB@B>BBB@BCCEDBFC@CCABBB?@@<@@?<AAAA?9>;<9>@BBB3BB?BBBBBB==@:=:>ABB=B<A@CCC@BAAAABA=@=???BAAA?B???BBAADB@AADCBCCCCAABCAAB>AAABB<??B>A>A@DAAA
@ATNG8:00388:05382
GATGGTAGCACGAGTCACTCATATCCAGAAGATCAGGAACTCTAGAAGAATTCAGATTTTTAACACGAGAGTAAACGTAAAAATAAGGTTTTACAAGACTCACGTTAACAATATTGCAGCAGTACGCACACAATCGAAGCGCAGTAAGGATGGCTAGTGTAACTAGCAAGAATACCACGAAAGCAACAAAAAGAAGTACGCTATTAACTATTAACGTACCTGTCTCTTCCGAAACGAATGAGTACGATGAGATCTCGTGTGCTACCATCGTTCTCCTTAAGTCT
+
@BBB?CDBBBBBACCBBBCDDBAAC@CCC?CCCCBB?C@CECCCDD?CC@C@CBB?@@@@0?@CFCCDFBB?>=5;=9:;;;*;A>C5;;;.;CC@CCCCDDCCC?C?CC?CCC?BBBBCCCBCCCDBBBBC@CCBB?BBBB??>B@C@B@@>@CCCCCBB?CBBBBB?BB?BBB9::BAA;BAB?BCCCC3BB?B?>>CAA:9496;==>5;7;ABBB@CB@??@@:==??@;ABB?ABBCCDDCCCCCBB@@;;:@?@>>>BB=BA@??<???;?;@<@=>>
@ATNG8:00350:05451
GATGGTAGAGTATCATGTGTATCTCCAGAAGATCAGGAACTCTAGAAGAATTCAGATTTTTAACACGAGAGTAAACGTAAAAAGAAGGTTTTACAAGACTCACGTTAACAATATTGCAGCAGTACGCACACAATCGAAGCGCAGTAAGGATGGCTAGTGTAACTAGCAAGAATACCACGAAAGCAAGAAAAAGAAGTACGCTATTAACTATTAACGTACCTGTCTCTTCCGAAACGAATGAGTACTACTCTCAGAGACACACTACCATCGTTCTCCTTAAGTCT
+
A?:::6<CCBBCCCCBBBCBBBBBB=;;9?AA@A:;7;=@@BCBBB@BBAC?BCB;;;;;$:7B@=C==CC;;;,;@::999$9<.52555&555.6>>9@AA;;8;?CB@@@??CDCCBBBBCDECCCA9:8;BBB@CCCBBBB@:=9=00,0@@=A@BB@CDCBA?=?C?A@A=??::9,9==8<??@@2@A?ABBBBBBBB?B?????<?=?>B;;9;CBBBAA>@<@@@8@@@=@ACBDBBBAAABBCCCBBA@ACCCCCC@B@@9929992919;A@??
@ATNG8:00353:05449
GATGGTAGTGTCATATGAGAGTGTGTACTCATTCGTTTCGGAAGAGACAGGTACGTTAATAGTTAATAGCGTACTTCTTTTTCTTGCTTTCGTGGTATTCTTGCTAGTTACACTAGCCATCCTTACTGCGCTTCGATTGTGTGCGTACTGCTGCAATTTTGTTAACGTGAGTCTTGTAAAACCTTCTTTTTACGTTTACTCTCGTGTTAAAAATCTGAATTCTTCTAGAGTTCCTGATCTTCTGGATAGCGACGCGATATACTACATCGTTCTCCTTAAGTCT
+
@@@B@CBBB9;:C@@BBGBBCCBAA>>;;B;;29<<<5:@2:09BDCBBB@DDHCCAC?BB;;6<?B@@CCBB<@;00000*00+/999/><5949=B>BB:;;@A@@=AACGJ;;:@CA@>@?BBCA;9:B@CA@@?BBBBCC<<;CCCC;;;A>BBB3@@5;4;@@@ABBB@=@>===0=4:49@CCC+BBCCD>BBB@@@:98;18987$3774<9<8==444<<88=>B>BBCBBB<?@C?AA:@@;;;A@;<;BB@@@@????@B@@@@>B>B>@@@B
@ATNG8:00353:05453
GATGTAGCATCATGTATATCTCACCAGAAGATCAGGAACTCTAGAGGAATTCAGATTTTTAACACGAGAGTAAACGTAAAAAGAAGGTTTTACAAGACTCACGTTAACAATATTGCAGCAGTACGCACACAATCAAGCGCAGTAAGGATGGCTAGTGTAACTAGCAAGAATACCACGAAATCAGAAAAAGAAGTACGCTATTAACTATTAACGTACCTGTCTCTTCCGAAACGAATGAGTACTGCGTCTCACTCTCGCCTACCATCGTTCTCCTAAGTCT
+
555;;:<=;;<@B=BGBAABB=9>15659<<>>55058=:;;>BBA@C4524;:88888$3-3<==CBDBBBC87399===,==7?39;9+9994;@B@B@?;>4>799.994.555<=956<@956655=8===9=<;>99;@9@=A;;49@B::9??698BA?A?9947?;,3/988,5-------$-73:::<<==:7,2+2722+206259??CA>>>=<7;048;59=?>??@@@@@<<>A::;@?==987//5://)////3-378-737988;
@ATNG8:00384:05469
GATGGTAGCTATACGTATATCTATGTACTCATTCGTTTTGGAAGAGACAGGTACGTTAATAGTTAATAGCGTACTTCTTTTTCTTGCTTTCGTGGTATTCTTGCTAGTTACACTAGCCATCCTTACTGCGCTTCGATTGTGTGCGTACTGCTGCAATATTGTTAACGTGAGTCTTGTAAAACCTTCTTTTTTACGTTTACTCTCGTGTTAAAAATCTGAATTCTTCTAGAGTTCCTGATCTTCTGGATAGCGACGCGATATACTACCATCGTTCTCCTTAAGTCT
+
@@@C@CBBBCCCCCC@@ABACIHCCCCCCCBB?A??@?7@>B@DDDDCBC@CCBBB@B@AB??>@@CCCAACCCD=AACCC3CC?AAAB>CBAA>ABB>AB7889BBB@BCDCBB==;=BA<@;@AA???>?9?AAA:<;?@AAA<<<AADA@>=:<=<:::6;<@@@?CAA@@<>>=<=,8181656677%7=6660669///666:49;9;.7;<=?;A<AB:>>=>@??<A;AAAAAA:==A=AA?@?@@>>>@@@BB@;;;A=?>?AA=???=?<?;?@;:
@ATNG8:00385:05451
GATGGTAGTGCGTGAGAGAGAGACCCAGAAGATCAGGAACTCTAGAAGAATTCAGATTTTTAACACGAGAGTAAACGTAAAAAGAAGGTTTTACAAGACTCACGTTAACAATATTGCAGCAGTACTCACACAATCGAAGCGCAGTAAGGATGGCTAGTGTAACTAGCAAGAATACCACGAAAGCAAGAAAAAGAAGTACGCTATTAACTTTTAACGTACCTGTCTCTTCCGAAACGAATGAGTACGTGTGACGTACGTGAGCTACCATCGTTCTCCTTAAGTCT
+
@;AB@BDDDDABBCDBBBDDCCABB?CBCAEDFBBA?A=@CCAAAC?CC@C?AACAADBC1B?CBBBCCCB87757@BEDDE2BC@C@CBB;BGD@BBCCCCCBB?B?AA?BAA?BBCCCCDDBCBEDDDBB@BB@?<@BBBAB@?<AADBB?CCCEBAAC?CCBCCA?BB?AAA=@@@@@<AAA?BCDDD3BB?BCBBDBAAC5949>>>5?=?A===;@>;;;>>5;6;??9@?><>??B>>>@A@A>>>@@@A@@@===AAA=A;<;=:>=@<@<@<@@@@
@ATNG8:00386:05429
GATGGTAGTGTCATATGAGAGTGTGTACTCATTCGTTTCGGAAGAGACAGGTACGTTTAATAGTTAATAGCGTAACTTCTTTTTCTTTGCTTTCGTGGTATTCTTGCTAGTTACACTAGCCATCCTTACTGCGCTTCGATTGTGTGCGTACTGCTGCAATATTGTTAACGTGAGTCTTGTAAAACCTTCTTTTTACGTTTACTCTCGTGTTAAAAATCTGAATTCTTCTAGAGTTCCTGATCTTCTGGGTCTCTCTCTCACGCACTACCATCGTTCTCCTTAAGTCT
+
<>BC?BBCCCBBCBBCDCDCBBBBBB@@@D;;4:>?;9AA9B;ABBBBCC?BBA;;;)9499;C<A=@A@9>59.5;459994$4::1:?;A6ABCC@CAB>@B8;;BBBB@CDDCCCBC?BBB>B?BBCCCCAA>AAAB?BBCAAABBDBCBBBFDDABBB@CCGE@DCBAA@CCB?B;;;;.;=@=@@BBB0@@AAA6;;ABBBAAAA=BBBB1B>>AB>B?BC?@AA;;;?<@<@CCCDC:;;A@;@ABABBBBBCBBDHCCDCCABBBCB?;;;=A6;8;CCD
@ATNG8:00395:05465
GATGGTAGGACGAGCGTCTGAGAGGTACTCATTCGTTTCGGAAGAGACAGGTACGTTAATAGTTAATAGCGTACTTCTTTTTCTTGCTTTCGTGGTATTCTTGCTAGTTACACTAGCCATCCTTACTGCGCTTCGATTGTGTTCGTACTGCTGCAATATTGTTAACGTGAGTCTTGTAAAACCTTCTTTTTACGTTTACTCTCGTGTTAAAAATCTGAATTCTTCTAGAGTTCCTGATCTTCTGGGCAGACTCTCACACGCCTACCATCGTTCTCCTTAAGTCT
+
@?AB?BCB?DB@@?AAADBBCCCD>@@AAB;;5;::;0;A5;7<DCCCAA?BABAC@C@CDDD@F?BCEHCCC;;:;CCCD3AB?;;9@6BAAA=ABB;BB4:::;;B?BBBBCBBC?@ABALAFBBBCBBB?BBGD@CCCC@BBA@@@A@@@BD@DDD?@@?B>@@ACCCCCB>B;;;:*9<@;9:;;;.;CCCH>BBBBD@@?CC=@AAA0@@::;;@<AA?BAAAB@@=@@CCCCCC?AABI>BCBBCBCCCBAACBB>@@B?BCCCC@BBB@C?B?BCCE
@ATNG8:00358:05476
GATGGTAGAGAGACTGTAGCGCACCCAGAAGATCAGGAACTCTAGAAGAATTCAGATTTTTAACACGAGAGTAAACGTAAAAAGAAGGTTTTACAAGACTCACGTTAACAATATTGCAGCAGTACGCACACAATCGAAGCGCAGTAAGGATGGCTAGTGTAACTAGCAAGAATACCACGAAAGCAAGAAAAAAGAAGTACGCTATTAACTTTTAACGTACCTGTCTCTTCCAAACGAATGAGTACGATGAGATCTCGTGTGCTACCATCGTTCTCCTTAAGTCT
+
955A;?DCCBCCBBBBBBBDCBBCD>DCC@CCCBCB@C?BBCCCDC@CA=B?A??78999.9=CBBABBAB>><7<>@BBBB2BD@B@BFG;CBB?BCCBCCB998;?AB@CBB?BCCCCCCCCCCBBBBBB@CCBB?BBBBBBBB?D?CCC?@ACDDDAA>AACCBB?BB<?>?=??@@@;@>>;::9999%9?@C?=?C:;;>6:59;A@6><:A;==;?>===??:?7;;7;CKABBBBBCAAAAA>>>?A===;;;>>?DA;?=BAB>@A?494<?A;=>
@ATNG8:00363:05512
GATGGTAGAGTACAGTGTAGTAGACCAGATGATCAGGAACTCTAGAAGAATTCAGATTTTTAACACGAGAGTAAACGTAAAAAGAAGGTTTTACAAGACTCACGTTAACAATATTGCAGCAGTACGCACACAATCGAAGCGCAGTAAGGATGGCTAGTGTAACTAGCAAGAATACCACGAAAGCAAGAAAAAGAAGTACGCTATTAACTATTAACGTACCTGTCTCTTCCGAAACGAATGAGTACACACTCTCATATGACACTACCATCGTTCTCCTTAAGTCT
+
CCBB>B556====;;;;;=@BBAAA?CBA;9:95955:8<==<5595:;7;7;?473999'97=;?@>==;;;<3879<=>>+=B?>9BCC;CCEAC;;;A@@AC?C@@@<@BA=BCCCFCCCBBBCDBBBC@B@@@>AAB@@@??;?;@??2948494:97455<<<7:=78886:9::=144?8====B1=B:==ABCB@>>;><>>>?<@;==AAA=A@@@C@@;?:9;;5<;;/9778;@C@@?BBA@83226;988::::7:88895887171738933
@ATNG8:00378:05515
GATGGTAGCGAGCGAGTGTGTATACCAGAAGATCAGGAAACTCTAGAAGAATTCAGATTTTTAACACGAGAGTAAACGTAAAAAGAAGGTTTTACAAGACTCACGTTAACAATATTGCAGCAGTACGCACACAATCGAAGCGCAGTAAGGATGGCTAGTGTAACTAGCAAGAATACCACGAAAGCAAGAAAAAGAAGTACGCTATTAACTATTAACGTACCTGTCTCTTCCGAAACGAATGAGTACGATGAGATCTCGTGTGCTACCATCGTTCTCCTTAAGTCT
+
::;E@CDCBC;?::<:;;;BCCDAA?ACC@BA@@A@5;:)4;:::5:88?>A>AB;;;===+=:;A;;;;C;;>@9@9:6===)<<8<8<=;0=6549=556<;;;8<9=@;@>C@CC;;;955::==>666<9@99;?BAAACBDD?B?B<;7;CCBCBBD?DCCBBA@CA798:4:>?A=4;::<?@ABB3BB>AACBCBAAC@C9:9BA>@<?<;;;5;A;;;AA?C>AAD>BA@>ABBBBCBCCAAABBCCBBBBCBABBDC@==>@B?BBA?A?B?BAAA
@ATNG8:00383:05513
GATGGTAGGCGAGAGTGAGACGCAGTACTCATTCGTTTCGGAAGAGACAGGTACGTTAATTGTTAATAGCGTACTTCTTTTTCTTGCTTTCGTGGTATTCTTGCTAGTTACACTAGCCATCCTTACTGCGCTTCGATTGTGTGCGTACTGCTGCAATATTGTTAACGTGAGTCTTGTAAAACCTTCTTTTTACGTTTACTCTCGTGTTAAAAATCTGAATTCTTCTAGAGTTCCTGATCTTCTGGGCTGCGCTGATATGCGCTACCATCGTTCTCCTTAAGTCT
+
///;4:AC@ABAA@FLCCCBA<ABCLCCCC:989BBB>BDAE@BBBBCBD@CCBBB?A;?=@A?B?CCCBBBBBC?BBBBB2A@=?99979BBB@BBC@BB===>BBB?AABBDBAA<A?A=A=?>=?@@>>;A?>>:>>A>>=?>>>???>>>>;===;>>9><>==AAAAAA9@@???3?8<6;<;;;+<<9992:@=>>>@@@@<@@@A/@>>>A<A<AA;??BA???=A<A?AAA@7779909///=;;;AAAA>>>??@@<@@@AB=@??<?=A<@@@@
@ATNG8:00387:05497
GATGGTAGATATATGCACGCTCTACCAGAAGATCAGGAACTCTATAAGAATTCAGATTTTTAACACGAGAGTAAACGTAAAAAGAAGGTTTTACAAGACTCACGTTAACAATATTGCAGCAGTACGCACACAATCGAAGCGCAGTAAGGATGGCTAGTGTAACTAGCAAGAATACCACGAAAGCAAGAAAAAGAAGTACGCTATTAACTATTAACGTACCTGTCTCTTCCGAAACGAATGAGTACACATCGTCGTGTCGTGCTACCATCGTTCTCCTTAAGTCT
+
@BCC@BCCCCCCDAAAEBCBBBCCC=BBD@DCCCBB?B?BBCCCAA?ACAC?BAABCCCC3C?CCCCCCBBBBB9BBBBCCC3CC@C@CDD;CCC@D@BCEDE@@?@@CD@CCC?BBBABBCDDEEBBBBBD?CDCC?BAABBBBB>C@CAA?ABCBBBCD?AAACCC?CC?BBA;??@A@;BAA?AAABB3BC?CAABDCC=;7;:<<AA7;7;ACAA>AAAA@BB?B@BBC>CCB?BCBAA@CCCCCABBBBBBBCBBBBCCC?BBBBD@BBB=@=@>@AAB
@ATNG8:00397:05496
GATGGTAGATACTCGCTGATACACCCAGAAGATCAGGAACTCTAGAAGAATTCAGATTTTTAACACGAGAGTAAACGTAAAAAAGAAGGTTTTACAAGACTCACGTTAACAATATTGCAGCAGTACGCACACAATCGAAGCGCAGTAAGGATGGCTAGTGTAACTAGCAAGAATACCACGAAAAGCAAGAAAAAAGAAGTACGCTATTAAACTATTAACGTACCTGTCTCTTCCGAAACGAATGAGTACGAGAGAGCACACGTGTCTACCATCGTTCTCCTTAAGTCT
+
;59C:=BBCCCCCDDDDDCCCCBBB<BCC@BBCCAA?A@BCCCCCB?BA?B@?>?88888)9;@ABBBBCCCCB7@?:::999%:;=;<;;;1<DG<@C=BCCDBB?B@BC@BAB?BDCCDCCCCCCDECC@?:?B::6;@BABB::5;<@CC@DDDDBCAA>AABB994:93997/383333&377<>??@??'8723737BAA<9)//(/899)/*/=@@?@B@???89206:::3:00,/?>>BACABEBC???BBBBBBC>>9AD=D>>>B>?>C?C;:7::99
@ATNG8:00364:05526
GATGGTAGCTCGCTGATGATATCTCCAGAAGATCAGGAACTCTAGAAGAATTCAGATTTTTAACACGAGAGTAAACGTAAAAAGAAGGTTTTACAAGACTCACGTTAACAATATTGCAGCAGTACGCACACAATCGAAGCGCAGTAAGGATGGCTAGTGTAACTACCAAGAATACCACGAAAGCAAGAAAAGAAGTACGCTATTAACTATTAACGTACCTGTCTCTTCCGAAACGAATGAGTACGTGTGACGTACGTGAGCTACCATCGTTCTCCTTAAGTCT
+
:<::<;<B@@;BB<<@AAABAB;9;.5;A9?CBCCC@D@CCB:9<A>AB?A?ABABBCCC3C@BBBBBBBBB@>9>>:;;;;*;B>B5;;;6;BB@DCCCECDBB?B@CD?BBC@CCBBBCCDCCEDBBBBB@@@AB@BCDCACAA>A?BBB@BBBBCBCB@GC?A@@@DC@CDD?BACCC>BCB?????5?A>@AABDDCCB?B>BACC?C?BBDAA?AABABBB@C@BBB>BBB?BBAABCCCAAAC@@@??BBDCAAAAAA588>;A;;<727198?;78
@ATNG8:00368:05556
GATGGTAGATACTCGCTGATACACCCAGAAGATCAGGAACTCTAGAAGAATTCAGATTTTTAACACGAGAGTAAACGTAAAAAGAAGGTTTTACAAGACTCACGTTAACAATATTGCAGCAGTACGCACACAATCGAAGCGCAGTAAGGATGGCTAGTGTAACTAGCAAGAATACCACGAAAGCAAGAAAAAGAAGTACGCTATTAACTATTAACGTACCTGTCTCTTCCGAAACGAATGAGTACGTGTGACGTACGTGAGCTACCATCGTTCTCCTTAAGTCT
+
@:@G@CCACCCCCBBBBBCCCC@@?<@BB?BDDB@@@A@CCBBBAA=AA>B>AAA99:99):;B@A???A?>@D;@A<;;;;';A>?<@@@9ACGACCCCCCCBC@C@BB@BBBACCAABCCCFCCBCCBBB@CBBB@BBBCBCBC@E@CAA?ACCDDCBA=ACCCCC?CC?CCC>AABBC=BAA>ADDDC/AA<CACBBB@::7:;??BB;>:>BCCC?BB?@?BC=?=?BE@CBB?BBBBBCCC???BBCBBBBBBBBBBCBB?BBBA@?A@@<@480:B>=
@ATNG8:00384:05538
GATGTAGTGCGTGAGAGAGAGACCCAGAAGATCAGGAACTCTAGAAGAATTCAGATTTTTAACACGAGAGTAAACGTAAAAAGAAGGTTTTACAAGACTCACGTTAACAATATTGCAGCAGTACGCACACAATCGAAGCGCAGTAAGGTTGGCTAGTGTAACTAGCAAGAATACCACGAAAGCAAGAAAAGAAGTACGCTATTAACTATTAACGTACCTGTCTCTTCCGAAACGAATGAGTAACTGTATCTATGTGTGCGCTACCATCGTTCTCCTTAAGTCT
+
BB?@??ABBECBBBCCCCCBB:999;IJBIDDA:;6;;>@>@@BB?@@>@?AA::8999)?8A?;:>:?88;>68349999':=8<:=@?2@AA>B;;<BCA@@@C@DC@CCE?CBCCBB@AAG<;;CAA@?BBBB>ABBBBBBB?C=@8;7;AABCA@@=A@@?@A??>=@:929===@9;7883799+7?;>7:9AA9:9@B=BB;;5;4:9:9<;?==>=9?9?9;?A8;??99009//)////8;=;==?::;BBCCCBB?CAA@@<;::?B?C>@?BA
@ATNG8:00386:05536
GATGGTAGACATATCGTACTCTCTGTACTCATTCGTTTCGGAAGAGACAGGTACGTTAATAGTTAATAGCGTACTTCTTTTTCTTGCTTTCGTGGTATTCTTGCTAGTTACACTAGCCATCCTTACTGCGCTTCGATTGTGTGCGTACTGCTGCAATATTGTTAACGTGAGTCTTGTAAAACCTTCTTTTTACGTTTAACTCTCGTGTTAAAATCTGAATTCTTCTAGAGTTCCTGATCTTCTGGGTGCGCTACAGTCTCTCTACCATCGTTCCTCCTTAAGTCT
+
ABBD?BBECC@@ABDFCDCDBBCCCCCCBD;;6;BG@=BB?B?CCCAB??<@A@??=A?BBBB?AAFCB?@ACA?;9:999$7948::9(3;;?;@@@:@@<???ABC?AAABB@@A=@@@7:5:;83-----37693<==;------9<99--/)///(/9384>=?<<9=77/55656'56;68::::*8:===18/7===;;;=<4676-6///:595=B=???A???;@<@AA?==1////)///><=@@;;;E>>>BD73-333--)-)-9070747:>>
@ATNG8:00373:05581
GATGGTAGCTCTGCTCTGACTCTCGTACTCATTCGTTTCGGAAGAGACAGGTACGTTAATAGTTAATAGCGTACTTCTTTTTCTTGCTTTCGTGGTATTCTTGCTAGTTACACTAGCCATCCTTACTGCGCTTCGATTGTGTGCGTACTGCTGCAATATTGTTAACGTGAGTCTTGTAAAACCTTCTTTTTACGTTTACTCTCGTGTTAAAAATCTGAATTCTTCTAGAGTTCCTGATCTTCTGGCGCGTATGTATGTCGCCTACCATCGTTCTCCTTAAGTCT
+
AAAA>ABBBBBCCBCBCCCCCCCCCDBBBDCC@CAA@>AC@C?CCCDCCC=BCCCC@C@CCCD@C@BBBCCBBBCACCEDC5;;:;BDD?CDDC@BBA=AC@BBCCDG@DDDDBCBC@BDD@C?CBBBB@@@?BBBB?CCCDBBBCCDCBBBAAC@CBB=AD@D@BBCBBBCCCACCCCC<C?B>AA@@@0ACCDH?BCCBBCBBBC@DFFD5CCDCD@C@CC@CCBBBBA@C@CBBBCC?CCDBCCCDCC@@@B@@@BBB@CCC@BBAAB@A;;8;=A=BBBC
@ATNG8:00373:05595
GATGGTAGCATCATGCATATCTCACCAGAAGATCAGGAACTCTAGAAGAATTCAGATTTTTAACACGAGAGTAAACGTAAAAAGAAGGTTTTACAAGACTCACGTTAACAATATTGCAGCAGTACGCACACAATCGAAGCGCAGTAAGGATGGCTAGTGTAACTAGCAAGAATACCACGAAAGCAAGAAAAAGAAGTACGCTATTAACTATTAACGTACCTGTCTCTTCCAAACGAATGAGTACTATGTAGAGCTCTATACTACCATCGTTCTCCTTAAGTCT
+
@A@D@DCCBBBBBCCDCBBBBBCCB@CCC?BBCB@@=@?BBDCBCB?AA?A?AAAAAAAA1@8CBBDBBCCBBB;A@<;;;;$::5:;<<<0<@<:>CBBCCCBB?B?BB@CBB?BBBDCCCCBBCECCB994;D@@>ACCBCBCC@C@CCB@BBCCCACA@CCEEBCABA>BCC@A@@CC>BBB?BCBBB3AA?BCCAABBBA3718=<<1818:@@@?BBABAAA>A?BD>CBD????CBAAAAABBFFBBBB>>?@@???A=AA???:>==9=5:5;>>>
@ATNG8:00375:05613
GATGGTAGTGGTCAGTGCGCGTCGTCCAGGAAAGATCAGGAACTCTAGAAGAATTCAGATTTTTAACACGAGAGTAAACGTAAAAAGAAGGTTTTACAAGACTCACGTTAACAATATTGCAGCAGTACGCACACAATCGAAGCGCAGTAAGGATGCTAGTGTAACTAGCAAGAATACCACGAAGCAAGAAAAAGAAGTTACGCTATTTAACTATTAACGTACCTGTCTCTTCCGAAACGATGAGTATCGTGTGACGTACGTGAAGCTACCATCGTTTCTCCTTAAGTGT
+
448<398:44.4:44556=>>>?965755.55)599<<<8<:655==44.48385;;99:=<<+=8;<<<;;43333(3744444$5;4;7<@?2??>8;;9555549.43997<=>9=666==>>666;=<AAC>A>9924::00//0*039095?:;;A<=8<=9;77,39)//8(////59:<888999)55(--(-5677222'2365594;2../;:157///::6;5::;29///6659///6//333339:6///6069333,377333(36606.3.3...
@ATNG8:00377:05573
GATGGTAGTCTCAGATAGTCTATAGTACTCATTCGTTTCGGAAGAGACAGGTACGTTAATAGTTAATAGCTGTACTTCTTTTTCTTGCTTTCGTGGTATTCTTGCTAGTTACACTAGCCATCCTTACTGCGCTTCGATTGTGTGCGTACTGCTGCAATATTGTTAACGTGAGTCTTGTAAAAACCTTCTTTTTACGTTTACTCTCGTGTTAAAAATCTGAATTCTTCTAGAGTTCCTGATCTTCTGGAGATATCATCAGCGAGCTACCATCGTTCTCCTTAAGTCT
+
C;;69=>>CDC?@?C?669;;;;<>@>>=B;;0:<<<4=D<@<@CDCBCA@BBBCC@D@DB@?;@50/7///777969;;;:);<255>C8??=>:>0,),,(,,-8585:<=99::;9>?@?B?CB@@ABBC?BC@@=ABBBCBBBBA@@000=><000:00*/6:556<<<;?9999999(98=9C@FAF19;;:9,6>D999B@=>8=<<<,;00/7*/*0A:@@A:;:B?B?CBBBB@<?@A;A@?@@CBBBB@AABB@@@AA=@@A::6:B@=A::7:BBA
@ATNG8:00377:05619
GATGGTAGTGATACAGATCAGACACCAGAAGATCAGGAACTCTAGAAGAATTCAGATTTTTAACACGAGAGTAAACGTAAAAAGAAGGTTTTACAAGACTCACGTTAACAATATTGCAGCAGTACGCACACAATCGAAGCGCAGTAAGGATGGCTAGTGTAACTAGCAAGAATACCACGAAAGCAAGAAAAAAGAAGTACGCTATTAACTATTAACGTACCTGTCTCTTCCGAAACGAATGAGTACTATGTAGAGCTCTATACTACCATCGTTCTCCTTAAGTCT
+
@@@C@CBCCCBBB@:;:BBBBBB>B?BCB@CCDBBB?B@CCCAACD?AA?B@CCCBCBBB2@>ABBBBAAA@BA:@@@AAAA5BC@D@BBC;CCDACBBBCDDBC?B?CC@CBB@BBBBCCCDDFCCCBDCC@CCBB?A@BBBBBB>C@CCB?BCBCCCCC?BBBBBB@BC?BBA799BBB=A@@;999999%9?;>?=@CBB?@;?<?>BC5;7;@BBB@BCBAAAA>A?BBB>CCB@BBBBBBCCDBBBBB???@AAA@@?;;;:==?@A<A>=:==B<?:::
@ATNG8:00391:05609
GATGGTAGAGTACAGTGTAGTAGACCAGAAGATCAGGAACTCTAGAAGAATTCCAGATTTTTAACACGAGAGTAAACGTAAAAAGAAGGTTTTACAAGACTCACGTTAACAATATTGCAGCAGTACGCACACAATCGAAGCGCAGTAAGGATGGCTAGTGTAACTAGCAAGAATACCACGAAAGCAAGAAAAAGAAGTACGCTATAACTATTAACGTACCTGTCTCTTCCGAAACGAATGAGTACGAGAGAGCACACGTGTCTACCATCGTTCTCCTTAAGTCT
+
:::A74499444<<<<===;999@<9;AA=?@@BAA=@<:;9:95<77738)/)/;;;;;;+:6;;;<:3379892336>>==+;;5;7<<<2<B>@C<9:@>@00,07::6<9:7:<<<==;A@BBBCCDDC@B@@?9;;9:BAAC?B?A@@9:::>@?AC?DBBB@A<@C=@AA=@?CCC=BBB?BBBBB19:?BBBAA<7//.*..5;27297<;;7;444:88273777.7776888?:?=?@?7479>8///--,,,2--(-785848::37,2,2222
@ATNG8:00356:05652
GATGGTAGACATATCGTACTCTCTGTACTCATTGTTTCGGAAGAGACAGGTACGTTAATAGTTAATTGCGTACTTCTTTTTCTTGCTTTCGTGGTATTCTTGCTAGTTACACTAGCCATCCTTACTGCGCTTCGATTGTGTGCGTACTGCTGCAATATTGTTAACGTGAGTCTTGTAAAACCTTCTTTTTACGTTTACTCTCGTGTTAAAAATCTGAATTCTTCTAGAGTTTGATCTTCTGGGCAGACTCTCACACGCCTACCATCGTTCTCCTTAAGTCT
+
;9;D@CBCBBCCCCBBBBBBCCCCCFHCDBBB>AAB=BC@CACCCCBBB@CCCCC@C@CBBB?B?B?ABCCCCB@CCCDC3CLACBAA5A<BB@CBB?BB488<@;<>BBCBBBBB?BBB?B@BBBBBBBB@CBBB?BBBBBB??@>>>=@AAA=@@@:>><?;<==ABBD>>:=<<<<2<:=:<====+=>===7>;;:BFB@>>:=>=>/?A?BB=A=?C?BBBBBBAD<ABBCC>AABB=ABAAABBCCBBBB9959@@=ABBCF?BBB?B@C?>==A
@ATNG8:00357:05650
GATGGTAGGCGTGTGAGAGTCTGCCCAAAGATCAGGAACTCTAGAAGAATTCAGATTTTTAACACGAGAGTAAACGTAAAAAGAAGGTTTTACAAGACTCACGTTAACAATATTGCAGCAGTACGCACACAATCGAAGCGCAGTAAGGATGGCTAGTGTAACTAGCAAGAATACCACGAAAGCAAGAAAAAGAAGTACGCTATTAACTATTAACGTACCTGTCTCTTCCGAAACGAATGAGTACTATGTAGAGCTCTATACTAATCGTTCTCCTTAAGTCT
+
5ACCAECC@BABB;;4444445999099095555;496;666=6515=594999;5555$55;;666=@>><;/9//////$//)/6=;;+954.4444445<=:?;AA9555343:;;9:::;=====;?=:959<@?:;000>6:*0/:6::=;:://(///8;=6<<04485::777.6//)/8888)7748:?>>>>37188;>:9)0)0>007@BA>>>//(.(.33,3<<8=;;;3333889865----7--/33332886:(//6(/(/3888:
@ATNG8:00366:05624
GATGGTAGTGTGTCTCTGAGAGTAGTACTCATTCGTTTCGGAAGAGACAGGTACGTTAATAGTTAATAGCGTACTTCTTTTTCTTGCTTTCGTGGTATTCTTGCTAGTTACACTAGCCATCCTTACTGCGCTTCGATTGTGTGCGTACTGCTGCAATATTGTTAACGTGAGTCTTGTAAAACCTTCTTTTTACGTTTACTCTCGTGTTAAAAATCTGAATTCTTCTAGAGTTCCTGATCTTCTGGTCTACTACACTGTACTCTACCATCGTTCTCCTTAAGTCT
+
:9;A7;?CC@@@C955666ACEB;;9?:9544.4338044.47:455499499:996;6;;<<7949A966<=77277999$//)/77;3?6667;?A2669>@995@9@@@A:955.5;<3>;@A@@BB@@;@@>>:?BBAA;:;9??@996?=9:>:749.4.494/////;5;9999&5.58<<?@@+=666@7@666@@>==>2:9:9'959=999;592999994@.909<<?==<;:@:B99:@@@ABAAADB:;;:??9?:::@=AAA7;59<??>@
@ATNG8:00366:05637
GATGGTAGCAGACGTGACAGAGCGCCAGAAGATCAGGAACTCTAGAAGAATTCAGATTTTTAACACGAGAGTAAACGTAAAAAGAAGGTTTTACAAGACTCACGTTAACAATATTGCAGCAGTACGCACACAATCGAAGCGCAGTAAGGATGGCTAGTGTAACTAGCAAGAATACCACGAAAGCAAGAAAAAGAAGTACGCTATTAACTATTAACGTACCTGTCTCTTCCGAAACGAATGAGTACAGAGAGTACGATATGTCTACCATCGTTCTCCTTAAGTCT
+
A;;<:><B===<555;;<<>CCCCC@CCCABBBBCC=@=@AAACCE@CC<?=?CBBCBBB1B>BBBBBBBBAA@8>>;;;;;$:;7<;<<<2<@>:>C?CBBB@@<@=;;5;@@=@AABBDCCCBA@@AA@@<@@AA>BDDBCB;:8;?C<;:;AABCBDC@CBCCBB?BB?AAA>A@@@>7000*00000(/=9@?BBB??>@9=8=><=:>;?;@@A>AC??@ACGE@BCC>BCC?B???BBAAABDBBBBCBBBAAAAA>AD=>:;;?5;;>9?5;5::::
@ATNG8:00373:05623
GATGGTAGTGTGTCTCTGAGAGTATACTCATTCGTTTCGGAAGAGACAGGTACGTTAATAGTTAATAGCGTACTTCTTTTTCTTGCTTTCGTGGTATTCTTGCTAGTTACACTAGCCATCCTTACTGCGCTTCGATTGTGTGCGTACTGCTGCAATATTGTTAACGTGAGTCTTGTAAAACCTTCTTTTTACGTTTACTCTCGTGTTAAAAATCTGAATTCTTCTAGAGTTCCTGATCTTCTGGGTGTTCAGCGAGTATCTACCATCGTTCTCCTTAAGTCT
+
444:7<<CCB9:9@;;;B@AAABBBBBBBCB@BFCD=BB?C@CDBBBBB?CCCCC@CBCCCB=C@CCCCCCCDD?DBDDD1BB?BBCD=CCBB@BCCACC@CBBCCC@CCCDDDAA=ADD@C?DBCCBBBA>ACCD?CBBBCCBBBCCCDBBCB?CBB>BC?C?BBCBBCCCCACAAA@7A=A>;;:::*:BBBC>CCDCCCCBBB@CCCC5CBBBE@C?@A?@BBCCBB?B@CBCCCB?BBBB>CBB@BCCCCCBBCCCCBB?BBBBC?A@@=@?B?DA@@
@ATNG8:00378:05667
GATGGTAGCTCGCTGATGATATCTCCAGAAGATCAGGAACTCTAGAAGAATTCAGATTTTTAACACGAGAGTAAACGTAAAAAGAAGGTTTTACAAGACTCACGTTAACAATATTGCAGCAGTACGCACACAATCGAAGCGCAGTAAGGATGGCTAGTGTAACTAGCAAGAATACCACGAAAGCAAGAAAAAGAAGTACGCTATTAACTATTAACGTACCTGTCTCTTCCGAAACGAATGAGTACACACTCTCATATGACACTACCATCGTTCTCCTTAAGTCT
+
9:;C@BBBBCCCCCBABBBDCCCCG>CCEACCCCDC@D@CBDDCCC?CC@E?BAB:::::.:?CCCBBBAAAAA;>?;;;;;*;@>C5;;;4:DDADCCCBBCBF?C@@@>@BB?BBBBCBCDFCCBBABBC@CCAA>ABC@CC?>:@?B@@>@BBBCEAA>ABBBBC?AA=AAA<??A@@;@993:==??1?C?C:::B?>=<5:3;<>=8=9=@BCB@EE???BB@C@BAC>CDC?BBBBBBBBABBBBDC???ABCBBBBBB?BBCCD?ACC?D?B?BAAA
@ATNG8:00384:05646
GATGGTAGGACGAGCGTCTGAGAGGTACTCATTCGTTTCGGAAGAGACAGGTACGTTTAATAGTTAATAGCGTACTTCTTTTTCTTGCTTTCGTGGTATTCTTGCTAGTTACACTAGCCATCCTTACTGCGCTTCGATTGTGTGCGTACTGCTGCAATATTGTTAACGTGAGTCTTGTAAAACCTTTCTTTTTAACGTTTACTCTCGTGTTAAAAATCTGAATTCTTCTAGAGTTCCTGATCTTCTGGGTCTACGCTCGTCGCGCTACCATCGTTCTCCTTAAGTCT
+
45:<8<<>7555994444488::;:>;;;;;;7<><<58:5:3:::<===8<:<555)54555?8<8>666<<<<<899999(54.4;;;4;;;;9>6626=155<<<<259<:9994.4::5<7<<<?C>>>:>>BB=A9:999>>=>???@@?@<A@@;@B<@=A@::;@:::==>>A<0<200)0>:>:(0*00//)59999995558<<<<(4////)/4//)//44877)/)/99///+549A065<;;9779///8778:;;7;<<==8<54.4397<555
@ATNG8:00385:05658
GATGGTAGCTCACGTACGTCACACGTACTCATTCGTTTCGGAAGAGACAGGTACGTTAATAGTTAATAGCGTACTTACTTTTTCTTAGCTTTTCGTGGTATTCTTGCTAGTTACACTAGCCATCCTTACTGCGCTTCGATTGTGTGCGTACTGCTGCAATATTGTTAACGTGAGTCTTGTAAAACCTTCTTTTTACGTTTACTCTCGTGTTAAAAATCTTGAATTCTTCTAGAGTTCCTGATCTTCTGGGTCTCTCTCTCACGCACTACCATCGTTCTCCTTAAGTCT
+
;@@B=?@A;5559;AB:65=?B@@ABA@@B@A=ACBD>CC@C@AA@@?@>;>A@>?;@4;9>C?B@BCC?@;;;=+--5666'67(-/////&/:4404;;68?48:=ABB?BBCCBB7759BC?C?C;;;;:=>;?878=CCC=>>>====898??A9>>?;?B7;59A=775>@@.22>>>2@:A.6/999)6698>-/.7733355949:::(62.(.7(.).82866877;8<9@@>>>A49<=@698///=<;6;:??@8:8?B<@@:::<:;::=:==A===
@ATNG8:00395:05666
GATGGTAGCATCTGCATATCTCACCAGAAGATCAGGAACTCTAGAAGAATTCAGATTTTTAACACGAGAGTAAACGTAAAAAGAAGGTTTTACAAGACTCACGTTTAACAATATTGCAGCAGTACGCACACAATCGAAGCGCAGTAAGGATGGCTAGTGTAACTAGCAAGAATACCACGAAAGCAAGAAAAAGAAGTACGCTATTAACTATTAACGTACCTGTCTCTTCCGAAACGAATGAGTACTGCGTCTCACTCTCGCCTACCATCGTTCTCCTTAAGTCT
+
BBBC:D>CCCDD?@?B==BCCIBB=BDC=AABB:;:;?BBCBBCCADD?C?B@@@@@@@1@=@CEAABAB@??9?@AABBB2AB?A5>?@9@CGBDCCCA@@;;;.;=@?;BAA665A;@A>BBB;;;@@;;7;AAB>BABCCCBB?CAC;;8;BCBBBBDAAAACBB@BB@CEF9::BBB9@>><?BCCC3AA=998?@;@@A=B=BA>><><?>C@@<?@@@A@A>A<>?A9A=;6;8;7;8<=<<=B?>???>>BBBB;@883765550---(-(-37678
@ATNG8:00363:05719
GATGGTAGTGTGTCTCTGAGAGTAGTACTCATTCGTTTCGGAAGAGACAGGTACGTTAATAGTTAATAGCGTACTTCTTTTTCTTGCTTTCGTGGTATTCTTGCTAGTTACACTAGCCATCCTTACTGCGCTTCGATTGTGTGCGTACTGCTGCAATATTGTTAACGTGAGTCTTGTAAAACCTTCTTTTTTTACGTTTACTCTCGTGTTAAAAATCTGAATTCTTCTAGAGTTCCTGATCTTCTGGTAGAGCGTGCATATATCTACCATCGTTCTCCTTAAGTCT
+
44495<:@AB;;5<;;;669>BA?@@@@@@;;7;BCD>DD?B?CCCCBBB?BBCCC@C@CCBB@C@CCCCCCCCB=:9999*:D?BCBE=BBCCADDCAFF@BBBCCDBCCCCCCBB>ABB?C?CCCCCCCB?BBDD?CAAACBBBDCCBBBCCD?CCC@??>?@CCCDCCCBB>ABBCC;B=A;::9::::#;BBCC>AADECCCBBB=@@@@0@CAAB=@=@B?CCCBBBB@C@BCBDCC>A@CACCFCCCCCBCBBCCBCCCCC@DAAAB?AAB@B???C>>?
@ATNG8:00351:05745
GATGGTAGGCGAGAGTGAGACGCAGTACTCATTCGTTTCGGAAGAGACAGGTACGTTAATAGTTAATAGCGTACTTCTTTTTCTTGCTTTCGTGGTATTCTTGCTAGTTACACTAGCCATCCTTACTGCGCTTCGATTGTGTGCGTACTGCTGCAATATTGTTAACGTGAGTCTTGTAAAACCTTCTTTTTACGTTTTACTCTCGTGTTAAAAATCTGAATTCTTCTAGAGTTCCTGATCTTCTGGCGCTCTGTCACGTCTGCTACCATCGTTCTCCTTAAGTCT
+
::?A?BCC@DB<<9BBCBC@;69CCCCCAAAA=AABB=BB?BACCCCBBA<AAABB?B@BEED@B?CBBBDBA??<?@@@@2AB?BCCC<BBCB99;C?AA89:@?=>:??999@@A>ADA=B;>>@>>>@@<?===388==;:;==?======>1888:>=;@=>>>A?8:8;7778>C.C0505<AAA.;:5555'5777;=<<;;8<AAC/?;<;A<@<@D;>?CAAAA=B=B@;;;=189=8=?>>>?@@>>>@@?>>@@?>:<////76667@<@<B@@@
@ATNG8:00358:05731
GATGGTAGTATCTGCACACTCTGTCCAGAAGATCAGGAACTCTAGAAGAATTCAGATTTTTAACACGAGAGTAAACGTAAAAAGAAGGTTTTACAAGACTCACGTTAACAATATTGCAGCAGTACGCACACAATCGAAGCGCAGTAAGGATGGCTAGTGTAACTAGCAAGAATACCACGAAAGCAAGAAAAAGAAGTACGCTATTAACTATTAACGTACCTGTCTCTTCCGAAACGAATGAGTATGTATCTATGTGTGCGCTACCATCGTTCTCCTTAAGTCT
+
;55>:>CCCBB@@@CBBBBBBAAAA:@CC@BCBCCC@D<;;DCCCC@AA?A?ABA?@?@@2??CCB@@@BBBBB<AABBCBB2@A=@:BCC;CFC@CCCCCDD999;@BB?CBB@BBBCCDCCCCECCECBA>BBBB?C@@@?@?@<A?B@@>AECCCBBB@???BCB?CC@AAA599999+9>><@BCBC3BC@B>??DDDBA<A:>=AA7;7;ABAA>ABDDBCC?B?BBC>CBB?BCCFCB???BBBBBBBACBBBCCBBC?CCBCC?CBB?B?B?B???
@ATNG8:00361:05722
GATGGTAGACATATCGTACTCTCTGTACTCATTCGTTTCGGAAGAGACAGGTACGTTAATAGTTAATAGCGTACTTCTTTTTCTTGCTTTCGTGGTATTCTTGCTAGTTTACACTAGCCATCCTTACTGCGCTTCGATTGTGTGCGTACTGCTGCAATATTTGTTTAACGTGATTTCTTGTAAAACCTTCTTTTTTACGTTTAACTCTTCGTGTTTAAAAATCTGAATTTCTTACTAGAGTTCCTGATCTTTCTGGCGCTCTGTCACGTCTGCTACCATCGTTCTCCTTCAAGTCT
+
:444.44::;9;ABCEHBCBCF;;69555559.99@:38;:<+00/;9996;?;A?<C?AAAB=?>??>>ABBAB?BBBAB2?>9<89:,39=>)0//*/>6787;799.8>?>:::67;//,/389-//./.065556:::9>>?;;7=666///5//88)877(618;=:6//(/8/...33)3.30589999%;>333(-(----)-7;;DC;>>@@,;///9(//(6:1:<=<88//(..3339888057717779:<<A==979686669:689/-,02,,(-(--2768>
@ATNG8:00362:05738
GATGGTAGCACGACACGACGATGTGTACTCATTCGTTTCGGAAGAGACAGGTACGTTAATAGTTAATAGCGTACTTCTTTTTCTTGCTTTCGTGGTATTCTTGCTAGTTACACTAGCCATCCTTACTGCGCTTCGATTGTGTGCGTACTGCTGCAATATTGTTAACGTGAGTCTTGTAAAACCTTCTTTTTACGTTTACTCTCGTGTTAAAAATCTGAATTCTTCTAGAGTTCCTGATCTTCTGGGATGTGTGCGCAGTGCCTACCATCGTTCTCCTTAAGTCT
+
;55>9>ABBBCA=B@CA?@666;@BCBCCBBB>BAAB<AC?CACCCCCCC@DCCCC?B@BBAC=A8;:BBABBBB>BBB=B+BB>BBBB<BCCD@BBB?BB<???AAA?CBCBBBBA>BBB?B?CCCBBB>><>;;:;??@==>@@AAAAE>>==9===8=><@;@ABAAAA@@689<:<.:9>87////(/;676)//6///<>=@08685$28;;A6A:>@:==<><<==@<@A@>@A:;;>@6;///==7;;A>>>>>;><=9=7///7<<7294@7=///
@ATNG8:00372:05736
GATGGTAGTGTCATATGAGAGTGTGTACTCATTCGTTTCGGAAGAGACAGGTACGTTAATAGTTAATAGCGTACTTCTTTTTTCTTGCTTTCGTGGTATTCTTGCTAGTTACACTAGCCATCCTTACTGCGCTTCGATTGTGTGCGTACTGCTGCAATATTGTTAACGTGAGTCTTGTAAAACCTTCTTTTTACGTTTACTCTCGTGTTAAAAATCTGAATTCTTCTAGAGTTCCTGATCTTCTGGGTCTCTCTCTCACGCACTACCATCGTTCTCCTTAAGTCT
+
@?AD@BABCCBCBBBBCCDCBDHCCBBCCC::09>>;8<@=A>CDBDEBB@CEJAB?BAELEC?C@CCCDD@@AA=>?>?>?&@?<>ABB<BABB@BCD?BD;<;CDDD@CCCCCCCC@CBC@C@DCCCCCBB>@@BC@CCCCCCCCCCBBCBBBC@CCC?CC@D@BBBCCCCBC@BBEDD9B>@>@AFFF3DBBCE=@@@@@@AAAB=AAAA0ABBAB?B=A@>BBBB@AAACACCCCCB@CBBC=CAAABBBBCCC;:;CDBBB@BBBBB@A@@?A?A@CBBB
@ATNG8:00394:05720
GATGGTAGCTCACGTACGTCACACGTACTCATTCGTTTCGGAAGAGACAGGTACGTTAATAGTTAATAGCGTACTTCTTTTTCTTGCTTTCGTGGTATTCTTGCTAGTTACACTAGCCATCCTTACTGCGCTTCGATTGTGTGCGTACTGCTGCAATATTGTTAACGTGAGTCTTGTAAAACCTTCTTTTTACGTTTACTCTCGTGTTAAAAATCTGAATTCTTCTAGAGTTCCTGATCTTCTGGAGATATCATCAGCGAGCTACCATCGTTCTCCTTAAGTCT
+
::8:5?CCBBABBCCDABACBCBBBBCCCCCC?CCCD>CB?C@CCCCCBC@BBB::8;?BBCB@C@CCCDA@AAC?BABBB2BA?A@AA;ABAA?BCB?BC9::?C9:7:BBBDBBB?BCD?B?B?>>?CDD=A<<;055A;;;A@AAAAA>??A=>?=7>?=A<?@@@@>>>B;@@ADD5B=@:88887(8>888-8<<=>>@==>=AA@A/@;;;?<?=@?<?@AA@??;?=BB?@??:>>A=@A???@@@@@@@???>===A<@>=>A<@<=8<8=;@>>>
@ATNG8:00422:05143
GATGGTAGAGAGACTGTAGCGCACCCAGAAGATCAGGAACTCTAGAAGAATTCAGATTTTTAACACGAGAGTAAACGTAAAAAGAAGGTTTTACAAGACTCACGTTAACAATATTGCAGCAGTACGCACACAATCGAAGCGCAGTAAGGATGGCTAGTGTAACTAGCAAGAATACCACGAAAGCAAGAAAAAAGAAGTACGCTATTAACTATTAACGTACCTGTCTCTTCGAAACGAATGAGTACTAGTAGAGCTCTATACTACCATCGTTCTCCTTAAGTCT
+
@?@B@BCBBBBBBCCCCCCBBBCCE>CCC@CBBCBB@B?BBCCAAA@CC?C?AAAACCCC2D?BBBBBBCC???8=?:;;;;*;A=B?BJF<CCC@CCCCCCC::7;?AA>BBB@CCCCBBBBCDCCCBBCC?CBBB?AAAABBBB@B@C@A>ACCCCCBB?BCCBBB??>;?BB<>>CDE>B@@;:99999%9@;><>?A9;;?7;7;ABB;?;?ACDD?BBAABCC?CBBC>AAA?AAABBDDAABBCBBCABBAAAAABBB?BBBBB@BBA?A=@=AA;;
@ATNG8:00425:05163
GATGGTAGAGAGAGCTCTCTCATCGTACTCATTCGTTTCGGAAGAGACAGGTACGTTAATAGTTAATAGCGTACTTCTTTTTCTTGCTTTCGTGGTATTCTTGCTAGTTACACTAGCCATCCTTACTGCGCTTCGATTGTGTGCGTACTGCTGCAATATTGTTAACGTGAGTCTTGTAAAACCTTCTTTTTACGTTTACTCTCGTGTTAAAAATCTGAATTCTTCTAGAGTTCCTGATCTTCTGGATATGAGTGACTCGTGCTACCATCGTTCTCCTTAAGTCT
+
;55>:>CBABBCCCDBBBCCDCC>BB@DCCCC@CCCA<@B?B@CDDCBBD?CCDBB@B@BBBB@C@BBBACCCCC?BBBBB3BD?BBBB=BCBC?BAC?CC?889BEDADCCAAABC@CB@:=:>AA??88::??CD:???A>?>AAAAAAA??@<@@@<AB<B;>?ABBAAAA=AAAAA5A=E=>>>>>/:=777(------9<=?=AAAA/??@?@;A<;<8;AAA>>><?;?A??==7;;?;@>>>>@??????BB???@AA<?@AAB:?>A<A:?<>>>@
@ATNG8:00433:05136
GATGGTAGCATCATGCATATCTCACCAGAAGATCAGGAACTCTAGAAGAATTCAGATTTTTAACACGAGAGTAAACGTAAAAAGAAGGTTTTACAAGACTCACGTTAACAATATTGCAGCAGTACGCACACAATCGAAGCGCAGTAAGGATGGCTAGTGTAACTAGCAAGAATACCACGAAAGCAAGAAAAAGAAGTACGCTATTAACTATTAACGTACCTGTCTCTTCCGAAACGAATGAGTACGAGAGTCAGAGCAGAGCTACCATCGTTCTCCTTAAGTCT
+
:9?C;BBBCBAABCBBBCCCCCDCC?BCD@BBBF@A;@7?@BBCDD@CC?A>BBBBCCCC3C@CCB@ABDFAAA<@>@@BBB3@@=@>BBB;CGG@DAAADCFDEAD@BB@BJD?CABBBCCCCECCCCCBC@BAA@?ACBCCCAA=A?B;;9;BBBCBCB@CBCBBB@CC??>?<??BBB=????@@@AA2AD@CAABCBBB@:=:===A5;5:>@@@@CDAAA::6:?@??9?AA?AAAACBADDFBAAABBBBBBBABBCDD>>===A<@@A=A<?;@@@@
@ATNG8:00444:05139
GATATCATGCATATCTCACCAGAAGATCAGGAACTCTAGAAGAATTCAGATTTTTAACACGAGAGTAAACGTAAAAAGAAGGTTTTACAAGACTCACGTTTAACAATATTGCAGCAGTACGCACACAATCGAAGCGCAGTAAGGATGGCTAGTGTAACTAGCAAGAATACCACGAAAGCAAGAAAAAAGAAGTACGCTATTAACTATTAACGTACCTGTCTCTTCCGAAACGAATGAGTACTATGTAGAGCTCTATACTACCATCGTTCTCCTTAAGTCT
+
:::>CCBBBCJCCBBBBCB?@@@=@BBBBC?A=ABA:;;;59:69?CDDCCCCC1;69B@AABCBAAC>??ABBAA0;@:>6?AC;CCGACCCB@@?;;;,;=@B?A@?7:@@?CCCBCBB@@@@?@=@@@@>AACCDBCB>B@C;;8;BA::;BBABBCBCB?BB>???499:9929>@;99::::%:<88:7:9;=>>;>=@?@@9>9=AA@@=?BAA???;?499C>BBB?BBBBBBCBBAA====::7====;::88257><<:9<=6=-/-/889
@ATNG8:00446:05143
GATGGTAGGTGCACATGAGTGTATCCAGAAGATCAGGAACTCTAGAAGAATTCAGATTTTTAACACGAGAGTAAACGTAAAAAGAAGGTTTTACAAGACTCACGTTAACAATATTGCAGCAGTACGCACACAATCGAAGCGCAGTAAGGATGGCTAGTGTAACTAGCAAGAATACCACGAAAGCAAGAAAAAGAAGTACGCTATTAACTATTAACGTACCTGTCTCTTCCGAAACGAATGAGTACGAGAGTCAGAGCAGAGCTACCATCGTTCTCCTTAAGTCT
+
>::=>BBB=BCBBBCCCCCCCBDDD@CCC@DBBBAA=@<@CBBBCC@CD@B@BDAA@CDC5C@CDBBBCCABBH?DCDCCCC5GC@CAFIK<CBC@CCDCBCB@@=@?AA?BBB?BBBBBCBCBBBBAAACB?AABB@BBBCBBBD@C@CBB>BBBBBECC?ABCCCC<??=@@A?BBAA@8?::4:DBBB3CB>BBACCBAAA>A>A@@A<@=@?CCD@CCCBBBB>A<@@A;ACC@CBCBCBB??????@@???>>>@@ABBB?A@@00*000*0)05://6
@ATNG8:00447:05133
GATGGTAGTCTCAGATAGTCTATAGTACTCATTCGTTTCGGAAGAGACAGGTACGTTAATAGTTAATAGCGTACTTCTTTTTCTTGCTTTCGTGGTATTCTTGCTAGTTACACTAGCCATCCTTACTGCGCTTCGATTGTGTGCGTACTGCTGCAATATTGTTAACGTGAGTCTTGTAAAACCTTCTTTTTACGTTTACTCTCGTGTTAAAAATCTGAATTCTTCTAGAGTTCCTGATCTTCTGGACGACGCGCACTGACACTACCATCGTTCTCCTTAAGTCT
+
?ACC@CA@BCBBBDCCCCBBBABBCCBBBB@?<@BBC>CD@C@CDDEEBB=CCCCC?C?CCBB?B?CCCCCCCCC@BACAA2;:8;BCB=BBCC@CCB?CB8;;ABBC@AAEDBCBC@BBB@D?CBBCBBBC?BCBB@CBBBCBBBCBCCBABCC@CBB?CC@C?CCBBBBCCC@BDDDD:C@C>:::::.:BCFD=BBGCCCCBAA<@???,?@@AC@C@CC@BBBBBAA?B@CCBCCD@CCC>BBCCCCCCCCBBCCCCBBDD@C@@@C?B@A>@<@?BABB
@ATNG8:00400:05203
GATGGTAGGCACTGCGCACACATCCCAGAAGATCAGGAACTCTAGAAGAATTCAGATTTTTAACACGAGAGTAAACGTAAAAAGAAGGTTTTACAAGACTCACGTTAACAATATTCAGCAGTACGCACACAATCGAAGCGCAGTAAGGATGGCTAGTGTAACTAGCAAGAATACCACGAAAGCAAGAAAAAAGAAGTACGCTATTAACTATTAACGTACCTGTCTCTTCCGAAACGAATGAGTACTACTCTCAGAGACACACTACCATCGTTCTCCTTAAGTCT
+
445B?CBB?BC;<;?;;;BBBCAAA>ACC@BBCF;;:;?CCCBBBC@BC@C?BCCBBDDC3C@CCBBCCBB???69:;:999.5D?D7AA@7AAA=ACBBGCDCC@CAAA>ABF@CCCCCCCCCCCCCCBB>@@@@=AABBBBCC@C@C;;8;AAACCCC?@AACCF?AB>AB@<@AA@@:>;;899::::%:A=>???@>??A=B;>>AA=A<?=@9:79BAAAAA>A>AAA=BCC?CCCCCCCBAAADAABCCCB??@>>>AA=BBB==5:::1:4:7====
@ATNG8:00410:05178
GATGGTAGTGCGTGAGAGAGAGACCCAGAAGATCAGGAACTCTAGAAGAATTCAGATTTTTAACACGAGAGTAAACGTAAAAAGAAGGTTTTACAAGACTCACGTTAACAATATTGCAGCAGTACGCACACAATCGAAGCGCAGTAAGGATGGCTAGTGTAACTAGCAAGAATGCCACGAAAGCAAGAAAAAGAAGTACGCTATTAACTATTAACGTACCTGTCTCTTCCGAAACGAATGAGTACACACTCTCATATGACACTACCATCGTTCTCCTTAAGTCT
+
AB@@<?<?>BCCBBCCCCDCCCCCC?CCCDCCBBBCADADBCBB@C@CC@E@BB;:8<<<+A=>?>DCAAA899+:7::??A+>@9=:>??2@@@9;<A?>=>00-06>:6==A=?@BAB@@ABCCBCBBBBADDCC?BCBBADCC@C@BAA=A@@@CAAA@CDCDCC@CC>999?A@@BC=A==877788(8<87977BBBAA=C9>?AB:>;>ACBA>AAA@??A?B?BBF>B@@=?ABBBBCCCBAABCCC>:;CBBB@@@B?BBBBB=?>B@D@C?C@@?
@ATNG8:00431:05187
GATGGTAGCACGACACGACGATGTGTACTCATTCGTTTCGGAAGAGACAGGTACGTTAATAGTTAATAGCGTACTTCTTTTTCTTGCTTTCGTGGTATTCTTGCTAGTTACACTAGCCATCCTTACTGCGCTTCGATTGTGTGCGTACTGCTGCAATATTGTTAACGTGATTCTTGTAAAACCTTCTTTTTACGTTTATCTCGTGTTAAAAATCTGTAATTCTTCTAGAGTTCCTGATCTTCTGGATAGCGACGCGATATACTACCATCGTTCTCCTTAAGTCT
+
448=:>BBBD<;6=?ABBB969;@ABBBBIAA?BCBD>HJ@C@CBBCFCB@CCBBB@D?BBCC@D?C@@ABCBBC@BABBB2A@=A:992:;;7<A>>9=?<99:A9:58BBBFDBB?BAC?C?@@>::;>>=C???:?@AA@@????A>==>>@;===<@@<><>ABAAA<@@;>>AAA6A<@:<<AAA/AA@AA7<=>===?>><?CFF/F888;;;?=@@<@@@BBBB=B:>>>C==:;;:<@@>=>@@@A@;;;@A=>>@B==>>>?<>@A<@<?<??>>
@ATNG8:00434:05211
GATGGTAGTATCTGCACACTCTGTCCAGAAGTTCAGGAACTCTAGAAGAATTCAGATTTTTAACACGAGAGTAAACGTAAAAAGAAGGTTTTACAAGACTCACGTTAACAATATTGCAGCAGTACGCACTACAATCGAAGCGCAGTAAAGGATGGCTAGTGTAACTAGCAAGAATACCACGAAGCAAGAAAAAGAAGTACGCTATTAACTATTAACGTTACCTGTCTCTTCCGAAACGATGAGTAACGTGTGACGTACGTGAGCTACCATCGTTCTCCTTAAGTCT
+
454=9=@@@B?>>A@;956?=CBCF?BCJIAA=A;;5;<@>?A@?@<@A6;4;@?;::99$48A<<B;@@;;:@6;9/////$//(-3999-888*//6576///38357066<797858@@::5355...994558;4:=;;;99:;3;:><C@C789@AA=9=@?>@B>AA>@AC?A<=858;:325666(.:6;///77557.5.27==171766-5:499<=>@@<A685;1;///88:-/)/8;;:7;5;889:733;@BBA<@:>>D<???=B7;6;=98
@ATNG8:00437:05188
GATGGTAGCGCATATCAGCGCAGCCCAGAAGATCAGGAACTCTAGAAGAATTCAGATTTTTAACACGAGAGTAAACGTAAAAAGAAGGTTTTACAAGACTCACGTTAACAATATTGCAGCAGTACGCACACAATCGAAGCGCAGTAAGGATGGCTAGTGTAACTAGCAAGAATACCACGAAAGCAAGAAAAAGAAGTACGCTATTAACTATTAACGTACCTGTCTCTTCCGAAACGAATGAGTACAGAGAGTACGATATGTCTACCATCGTTCTCCTTAAGTCT
+
CAAC>B:59@<BCDCCCCCC:;;CF>BBCAGKBBAE@DBDDC@AAC@BB?B?BCDBBBCC5B@DCCCDCCBBAD>CAA@DDD5BC?B@FEE:CCCACDFBBBDCC@B?BC@DCB?BBBBDDCBBBCCCCCCC@CCCC?BBBBCCBB?B@CAA?ACCCCCCC?BBB@@@>AA>ABC?BBBBA<A??;?AAAB3BB@CAAAAAABB?B?BCBB?B@B?B;;9;BA@ABB?B>@@B=B@@=@BAAAAAABBDCCCAAAACC@@@CCCB>CBA@@=@?@>>:>;>>>>
@ATNG8:00449:05181
GATGGTAGTGTCATATGAGAGTGTGTACTCATTCGTTTCGGAAGAGACAGGTACGTTAATAGTTAATAGCGTACTTCTTTTTCTTGCTTTCGTGGTATTCTTGCTAGTTACACTAGCCATCCTTACTGCGCTTCGATTGTGTGCGTACTGCTGCAATATTGTTAACGTGAGTCTTGTAAAACCTTCTTTTTACGCTTACTCTCGTGTTATAAATCTGAATTCTTCTAGAGTTCCTGATCTTCTGGCTCTCGTAGACAGATACTACCATCGTTCTCCTTAATTCT
+
;55>9>BBBJCBC;6;DDCGCCCABBBDDDCB?BBCD>CC@C?CCBCBBC@BECAA?A@BBDC@B@BCCBBBBBB>;;;;;*;;5:ABB=BBA@?AEC@DD;;<HAAA@CGCHHBCB>B@@=A?BCCGCICC@BBCDACCCCDCCCDBBBCEEBB?B@@<@C@C@DDC@@@CDD@CCCCC;D?B<@@@@@,?@@;;6;;;;BCC<;;9;;BC=;;;CC@C@CB>AAAABAA?B@DCCCCC@DACIIH;;;@@;<;BBBBBBBBBB?BCDAA>?@?:=3:3:<9:
@ATNG8:00407:05254
GATGGTAGCGAGAGTGAGACGCAGTACTCATTCTTTCGGAAGAGACAGGTACGTTAATAGTTAATAGCGTACTTCTTTTTCTTGCTTTCGTGGTATTCTTGCTAGTTACACTAGCCATCCTTACTGCGCTTCGATTGTGTGCGTACTGCTGCAATATTGTTAACGTGAGTCTTGTAAAACCTTCTTTTTACGTTTAACTCTCGTGTTAAAAATCTGAATTCTTCTAGATTTCCTGATCTTCTGGATACACTCATGTGCACCTACCATCGTTCTCCTTAAGTCT
+
:::C@CCBBBCBBBDCCCC;9;DDIABACBB>;;;7;B?CACCBC@@A?BBBAA=A9;;BD@C@CCBB@@@@@=@CCCC5BB@<<<>7=???:CCD?;;6::@@@A<???>??CC?BBB@F@A@@@@889@CDCC?AA>A@A@===@??>>>>5;;==??<?>AA=<<:::B366AAA6A=D:8////(/6///(.(./.338=>><=;=;+7//.3.339<;??>?:::3:178AA<6-339)---338::>888::<<<@AA<>>>=?;@;;6;5;5;;;;
@ATNG8:00417:05244
GATGGTAGTGTCATATGAGAGTGTGTACTCATTCGTTTCGGAAGAGACAGGTACGTTAATAGTTAATAGCGTACTTCTTTTTTCTTGCTTTCGTGGTATTCTTGCTAGTTACACTAGCCATCCTTACTGCGCTTCGATTGTGTGCGTACTGCTGCAATTATTGTTAACGTGAGTCTTGTAAAACCTTCTTTTTTACGTTTACTCTCGTGTTAAAAATCTGAATTCTTCTAGAGTTCCTGATCTTCTGGGTCTCTCTCTCACGCACTACCATCGTTCTTCCTTAAGTCT
+
:A<C?BBB@;;==;59@;69<BA956;<<<<<8<>>>4==;@<@CBA;;>266<:=1526=>>:C?BBBBAB@>><999999#4:5:=EE=CCCC?BBB>AB9;<BBBC@DECCCEDD@CCC?DAFI;<;9:C;;:69:>@ACCB9:990000/0>*0)/0)/:6:7>>;;;:<;;.44499*4<?;9;;:;:%:===D8@:955:556;:?@@@+>=;;;:>1666;=999995:055====8;;;@8@@;?A@@999>>:999955859444.44.4.438.4444
@ATNG8:00422:05239
GATGGTAGGTGCACATGAGTGTATCCAGAAGATCAGGAACTCTAGAAGGATTCAGATTTTTAACACGAGAGTAAACGTAAAAAGAAGGTTTTACAAGACTCACGTTAACAATATTGCAGCAGTACGCACACAATCGAAGCGCAGTAAGGATGGCTAGTGTAACTAGCAAGAATACCACGAAAAGCAAGAAAAAAGAAGTACGCTATTAACTATTAACGTACCTGTCTCTTCCGAAACGAATGAGTACGAGAGAGCACACGTGTCTACCATCGTTCTCCTTAAGTCT
+
;56A;?FC@CBBBBBCBBBBBCCDD=@AC@DBA@@A@D@CCAABCC@C@@@?@CBBBDDD5C@B;;;BBBBCCC>CCAAAAA0ACAD@DDD;CBC?BBBCCCC@@=@=AA?AAA?CBBBDCCCCCABBCCCB?BB@@?@CCCCA@A?CADBB?BBCBBBCD?@@A@@A?BB?BBA2999999+99939999::%:>;<948BBBBB?B?B>==8=:>>IBB@CBBBBBB@B>@@D>CCC?BABBDCCC>>>CBBBBBBB>>?BBAAA?BAA??<?AA9?;?>ABBB
@ATNG8:00427:05253
GATGGTAGCATCATGCATATCTCACCAGAAGATCAGGAACTCTAGAAGAATTCAGATTTTTAACACGAGAGTAAACGTAAAAAGAAGGTTTTACAAGACTCACGTTAACAATATTGCAGCAGTACGCACACAATCGAAGCGCAGTAAGGATGGCTAGTGTAACTAGCAAGAATACCACGAAAAGCAAGAAAAAAGAAGTACGCTATTAACTATTAACGTACCTGTCTCTTCCGAAACGAATGAGTACGATGAGAGAGCTCTCTCTACCATCGTTCTCCTTAAGTCT
+
@?@C@BCBBBDCBCCCFCCCBBCCC@DCC@B@@@9;6:5:>ACDBB=BBAD?@AABCDDC2C?CCA@BBDBAAA:@A=???@0@B@D@DDD;BCC@CBBBCBB??;@=AB@CCB@CBBBCCCCDFCBBBC@@=@BAA>BAAACCCC@C@CBB@BBBDCAAC@DDC???=??9??=3:00000+000+000000%0:6;=8===BB@<@;=9BA;><>@BBB?AAAAAAA?B>AAC>CBB?BBBBBBD???BBBBCBBB@@@@>>>>>=@@@@C@BBB?B<:7;>>>
@ATNG8:00441:05246
GATGGTAGATACTCGCTGATACACCCAGAAGATCAGGAACTCTAGAAGAATTCAGATTTTTAACACGAGAGTAAACGTAAAAAGAAGGTTTTACAAGACTCACGTTAACAATATTGCAGCAGTACGCACACAATCGAAGCGCAGTAAGGATGGCTAGTGTAACTAGCAAGAATACCACGAAAGCAAGAAAAAAGAAGTACGCTATTAACTATTAACGTACCTGTCTCTTCCGAAACGAATGAGTACTGTATCTATGTGTGCGCTACCATCGTTCTCCTTAAGTCT
+
@:>>:;:;;=CCCA@@AACFCC@@@=@BB?CCCB@@=@@BAAAAAD?BC?B@CCA@ACDD2A?BBBCBBBBBBB>::;DMGM5BB=A5;;;.;;<5;BCBCCCDCGG@CC@CCC?BDC@@@CCBBBBCCBBB>BB@@=@BBBBBA?<A?A@@=@BAABCBB?BCCCCC>9847?>6;<>><63731777787$7;89><@:=A@><><>=>>8?<@=ABC@CB@????<??BBC>DBA=:99;><?BBBBBBB???BBBBBBB=A=5=A?;;.68=5;5;8=:::
@ATNG8:00401:05302
GATGGTAGCTCGCTGATGATATCTCCAGAAGATCAGGAACTCTAGAAGAATTCAGATTTTTAACACGAGAGTAAACGTAAAAAGAAGGTTTTACAAGACTCACGTTAACAATATTGCAGCAGTACGCACACAATCGAAGCGCAGTAAAGGATGGCTAGTGTAACTAGCAAGAATACCACGAAAGCAAGAAAAAGAAGTACGCTATTAACTATTAACGTACCTGTCTCTTCCGAAACGAATGAGTACTATAGACTATCTGAGACTACCATCGTTCTCCTTAAGTCT
+
BACC?BBBEC<;;=@DBB@AACGEE>BAC699==>=.5.5@@ACBC?A@?@:=;=00000'/)/:/45=::9::2::=@@A@+==:>9=??2>B>@9;9ABBBBC<C>BB?@A@?BBB@AABBBBCBCCC@@<@A;;69??=??899-;>B;;49@@:>><?;888<AB<>:;:;6+////;5;782;;;;=.?A<A@AA@??7/+/+////)/)/8>>>;>@948:=::6999(///(/9=>AB==8BBB?;AB=BB898?BB>>8?777?9>==9=6;6;;;;
@ATNG8:00403:05273
GATGGTAGTATCTGCACACTCTGTCCAGAAGATCAGGAACTCTAGAAGAATTCAGATTTTTAACACGAGAGTAAACGTAAAAAAGAAGGTTTTACAAGACTCACGTTAACAATATTGCAGCAGTACGCACACAATCGAAGCGCAGTAAGGATGGCTAGTGTAACTAGCAAGAATACCACGAAGCAAGAAAAAGAAGTACGCTATTAACTATTAACGTACCTGTCTCTTCCGAAACGAATGAGTACTGTATCTATGTGTGCGCTACCATCGTTCTCCTTAAGTCT
+
<B;;75;;<@??=@65656<<;;;;7<:<495555:5:.55=;;<CADD?B?BBB??>==.>=@?=?>=@;;;;18;;94444#445:6<<<0<65.6=655:://)/3//)/7939=5555==<666<>55434944.44::555;7;7=5505<;;?BBA?B988??;>?;=@?8;;;<8;=?174BBB1==:=<@=B855>59052<86=6:7@??;?C;::<<9<?AB?9;8707;;>@BBCCCDBAABBBB??>CCC>>>686;;<////(/(/6/867
@ATNG8:00407:05308
GATGGTAGTACATGATAGACGACACCAGAAGATCAGGAACTCTAGAAGAATTCAGATTTTTTAACACGAGAGTAAACGTAAAAAAGAAGGTTTTACAAGACTCACGTTAACAATATTGCAGCAGTACGCACACAATCGAAGCGCAGTAAGGATGGCTAGTGTAACTAGCAAGAATACCACGAAAGCAAGAAAAAAGAAGTACGCTATTAACTATTAACGTACCTGTCTCTTCCGAAACGAATGAGTACGATGAGAGAGCTCTCTCTACTATCGTTCTCCTTAAGTCT
+
955<:=<BCB@@@5549:999A?<A89669>>>BBB<@>A@>@9657;>:@;@@BBCCCBC)B<ABBBA?@;=AA8@=999999#94.47=;;0=95.5@5<9=95:69=BA?CCC;;<CBBBBCBBBB@B@AA=@A;;7;ACBCCAA=A?B<;:<CCCAAADACCBBBB?BB=??A3:::::/:>>9>=>==>&<?:997ABAA@D@D?BCBB@BAECFAA?@BBABBB>A>@AA;@@@=@ACCBAAAC9:9??AAAA?????AABA@@>0-,-2,,)-)-37678
@ATNG8:00419:05302
GATGGAGCAGACGTGACAGAGCGCCAGAAGATCAGGAACTCTAGAAGAATTCAGATTTTTAACACGAGAGTAAACGTAAAAAGAAGGTTTTACAAGACTCACGTTAACAATATTGCAGCAGTACGCACACAATCGAAGCGCAGTAAGGATGGCTAGTGTAACTAGCAAGAATACCACGAAAGCAAGAAAAAGAAGTACGCTATTAACTATTAACGTACCTGTCTCTTCCGAAACGAATGAGTACAGAGAGTACGATATGTCTACCATCGTTCTCCTTAAGTCT
+
?@?D@CBABCCCCBBBCBBBDDCB?BCC@CDCDA@>@?BBCCCCC?CC?A?BCCBBBBB3B@BCCCCCBB><<3;?@@ABB5AD>C5;<;.<CFAGBCBCBDBB?A?CC@DAA>ACBDDCBBBDCCCCCCC?BBBB?BBBBBBBB>B@C?@=@CCCBCC??ACCCCC?AB?BBB>AA99927<<8?@ABB2BC@CAA>AAA@@;@;@@CC8;7;?@@@<?A???CBAC>AAD?BBB?BBBBBBBCCBCABABBCCBB@AA>;;;9<AA8819;;5;8==?888
@ATNG8:00425:05313
GATTAGTATAGAGCTCTACATAGTACTCATTCGTTTCGGAAGAGACAGGTACGTTAATAGTTAATAGCGTACTTCTTTTTCTTGCTTTCGTGGTATTCTTGCTAGTTACACTAGCCATCCTTACTGCGCTTCGATTGTGTGCGTACTGCTGCAATATTGTTAACGTGAGTCTTGTAAAACCTTCTTTTTACGTTTACTCTCGTGTTAAAAATCTGAATTCTTCTAGAGTTCCTGATCTTCTGGGTGCGCTACAGTCTCTCTACCATTCGTTCTCCTTAAGTCT
+
0//6<<9@ABCBCC@A@B@@CEGJAABC<;:;CCC=A@?A=AB@@@CB@CCBBB@C@BCAA<A?AAAAABBCC?AA?>?,;=1=@@@<ABCC=?>>9782:98<=>=@BBBBBB@8;;C<@<?@>>>>>@=AAAA:>=??@@@?<;;>>A=>==?>=9=A6;7;@BBA???B:>;;;;/:9=:>>??>/>>;;;3;>?;;;@?>>19888(5<<<A<@<@@<@AA=999+/*/9;>:;8<@@@9;;6===------9==:66;-----790,,,*,),09233
@ATNG8:00443:05299
GATGGTAGACACGTGTGCTCTCTCGTACTCATTCGTTTCGGAAGAGACAGGTACGTTAATAGTTAATAGCGTACTTCTTTTTCTTGCTTTCGTGGTATTCTTGCTAGTTACACTAGCCATCCTTACTGCGCTTCGATTGTGTGCGTACTGCTGCAATATTGTTAACGTGAGTCTTGTAAAACCTTCTTTTTACGTTTACTCTCGTGTTAAAAAATCTGAATTCTTCTAGAGTTCCTGATCTTCTGGTAGAGCGTGCATATATCTACCATCGTTCTCCTTAAGTCT
+
455=8>BCBBBA@@BB@B@CBBBBCCAAACCC?BBBC>CCAC@CCCCBBB8:<BBC@C@CCBB@C?AABAAAA@A??????.=@;@@@@<AABB>BBA=@C;>>?@??9?ABBCCCD?B??<@<@@@>>>?@=???A<??@@@@>>>@@=====?=A@@<@A<A<@@@@@@AAA<@@AAA5A8<8<>===/>?<==7=AA;::>=::188888$888;A:>:=@;@DD@><=<A<A?ABBA9==@=A>>>@@@@@@@@@B;;;@@@<@>>>C=====@=C<@@==
@ATNG8:00448:05305
GATGGTAGCTCACGTACGTCACACGTACTCATTCGTTTCGGAAGAGACAGGTACGTTAATAGTTAATAGCGTACTTCTTTTTCTTGCTTTCGTGGTATTCTTGCTAGTTACACTAGCCTTCCTTACTGCGCTTCGATTGTGTGCGTACTGCTGCAATATTGTTAACGTGAGTCTTGTAAAACCTTCTTTTTACGTTTACTCTCGTGTTAAAAATCTGAATTCTTCTAGAGTTCCTGATCTTCTGGCTCTCGTAGACGATACTACCATCGTTCTCCTTAAGTCT
+
@:>A=<AA>A>A@@;@=@CBBBBBBCBCCFCD>AAAB>BCADABBBBBBCACCBBB=@>AAAEAE@DCCBBAA@A?:9999)9?=?ABB=BBCB>AAFADD:;9:BA@=BBBBBCBB>A=?;?;@@?A>>;:7;>EE>???:;;AA@@===??8868AD=;:7;>>>>>AAAAA=@>>>>2=:>:>>>>=/>;:;A8;;;;AA;:5:39999*<8<996C29=<AAB?>>>;><???AAB8;;C=@@=<<=:;;====?>>C>=:>@A@A<AAA<A<A;@@=>
@ATNG8:00410:05336
GATGGTAGGCGAGAGTGAGACGCAGTACTCATTCGTTTCGGAAGAGACAGGTACGTTATAGTTAATAGCGTTCTTCTTTTTCTTGCTTTCGTGGTATTCTTGCTAGTTACACTAGCCATCCTTACTGCGCTTCGATTGTGTGCGTACTGCTGCAATATTGTTAACGTGAGTCTTGTAAAACCTTCTTTTTACGTTTACTCTCGTGTTAAAAATCTGAATTCTTCTAGAGTTCCTGATCTTCTGGTGTCTGATCTGTATCACTACCATCGTTCTCCTTAAGTCTC
+
:55>8=BB?BCCC;;0>=<<0//<<<@ABGAA9@;;;0;>>A?BCBDCCC@C@@@A-0/:77)/+/<;;;;74525;<==+==7=:@?8@>==+0/938>:773;>?9?BAABBBB?BBA<A<??;;;===7==;;5;?>>;;:@@@@@@???@<?>>:==9=<;;;@@BBCD:???EE5@7;6;@??@/@@???9??@@@>>>>>:>>>>/???@A<@<@C;@@A@@??<?<@@>>>?;>>>9988=====;;888==;;;;><BB;:;8;;;9;7<0669--
@ATNG8:00411:05344
GATGGTAGTCTCAGATAGTCTATAGTACTCATTCGTTTCGGAAGAGACAGGTACGTTAATAGTTAATAGCGTACTTCTTTTTCTTGCTTTCGTGGTATTCTTGCTAGTTACACTAGCCATCCTTACTGCGCTTCGATTGTGTGCGTACTGCTGCAATATTGTTAACGTGAGTCTTGTAAAACCTTCTTTTTACGTTTACTCTCGTGTTAAAAATCTGAATTCTTCTAGAGTTCCTGATCTTCTGGACAACGCGCACTGACACTACCATCGTTCTCCTTAAGTCT
+
:8;<8<<@=BABBBCD@AA@A@@;A<>>=<;>54;5<4<<9=:>>;C9969<<<@?7@?BA<A;C@CD@@:944:5::<<<'5905:BC9@?9916@@;@B69;:>>>;@CCBCCBB>BCC?B@CDCDCCDC?BBBC@EBBBBBAAAAAAABAAA?BBB?BB?A?A;;;AABAB?B@@@@7@;@>CBCCC1AABBB=BBBAAAA>>@4;;;;*;>?@A6;6;B@BBBBBAA=@=@CABBA>@@CIC;;;<CCCDD@ABDBBBDCC@DBBAB=A;;5;5;:@@::
@ATNG8:00407:05410
GATGGTAGGCGACATACATACGCGCCAGAAGATCAGGAACTCTAGAAGAATTCAGATTTTTTAACACGAGAGTTAAACGTAAAAAGAAGGTTTTACAAGACTCACGTTTAACAATATTGCAGCAGTACGCACACAATCGAAGCGCAGTAAGGATGGCTAGTGTAACTAGCAAGAATACCACGAAAGCAAGAAAAAAGAAGTACGCTATTAACTATTAACGTACCTGTCTCTTCCGAAACGAATGAGTACGATGAGAGAGCTCTCTCTACCATCGTTCTCCTTAAGTCT
+
::>B:>:>5:@A@@BBCCAAAB@A@8;;B?BAA>00*0*/7;;:==2557<6:99955555#55::;;9666615B6B;@@DDE1DD?B:BCB4??A;A;995;;444)439;7;4505:<;<=>>>?:99?AA?=@B@@<@@BABBBB@G@BBD?B@;;;AAA>AAAABC?AB<999>A999A27783337373$/906///99>><@>;88BA;A<=<B;;6;@BA@@@<@>AAC?BCB@AAABBBAAACCCCBBBBBA99:@@;???===;?;?@@<@<?8?A@@
@ATNG8:00410:05413
GATGGTAGCGCACACATAGATACAGTACTCATTCGTTTCGGAAGAGACAGGTACGTTAATAGTTAATAGCGTACTTCTTTTTCTTGCTTTCGTGGTATTCTTGCTAGTTGCACTAGCCATCCTTACTGCGCTTCGATTGTGTGCGTACTGCTGCAATATTGTTAACGTGAGTCTTGTAAAACCTTCTTTTTACGTTTACTCTCGTGTTAAAAATCTGAATTCTTCTAGAGTTCCTGATCTTCTGGTAGAGCGTGCATATATCTACCATCGTTCTCCTTAAGTCT
+
945=8=CBAA@DDCCBDDDCCCBBCCBBBC@@9?CCC<CC?B@BCECCCCADEDBB@B@BBBB?B@CBCCC@@@A<><<<<,00+0<<=9BBCGAEEHFCC?BABBBD=AAACBBBB?BBB>B@CAABCBBC@CCCC@CCCCCBBCCCCBBBBCB@BBB?CB@C?AACCCCCBB=@::;;.;>B;@AAA@0@CCCF>BBBCCBCBAA@CGDD5CBBBDACACC@DCCCCCB@B@BCCCCC?AAC@CCCCCCBBBCBCBCCBBCBB?ABBBC@@@@=@=?;>>99
@ATNG8:00416:05410
GATGGTAGCATCATGCATATCTCACCAGAAGATCAGGAACTCTAGAAGAATTCAGATTTTTAACACGAGAGTAAACGTAAAAAGAAGGTTTTACAAGACTCACGTTAACAATATTGCAGCAGTACGCACACAATCGAAGCGCAGTAAGGATGGCTAGTGTAACTAGCAAGAATACCACGAAAGCAAGAAAAAGAAGTACGCTATTAACTATTAACGTACCTGTCTCTTCCGAAACGAATGAGTACGATGAATCTCGTGTGCTACCATCGTTCTCCTTAAGTCT
+
@??DADDCBBBDDBCBBBHHCCBBB@BCBADCBBBB?B?BBBCCCD=AA?C@CB?>?>=>)??CBBACAABCDF>87;>===,:9469=@@2BCC@BBCCCGGCCAC>@A?CCB@BBBBCCCCBCBBAA@CD@CC@A>ADCCBBCB?C@CBB@BBCECCCB@CCBBBB@??<?A?<@@CCC9ABB?BBBBB3BC?BBBBBBCDE<>7;:AA:=9<ADCC@CE@@@A@=?;@@?:?BDABBABBDDBBABB?BBAABBB@@==>=8=?=<A;??@:;4:8=888
@ATNG8:00443:05390
GATGGTAGGACGAGCGTCTGAGAGGTACTCATTCGTTTCGGAAGAGACAGGTACGTTAATAGTTAATAGCGTACTTCTTTTTCTTGCTTTCGTGGTATTCTTGCTAGTTACACTAGCCATCCTTACTGCGCTTCGATTGTGTGCGTACTGCTGCAATATTGTTAACGTGAGTCTTGTAAAACCTTCTTTTTACGTTTACTCTCGTGTTAAAAATCTGAATTCTTCTAGAGTTCCTGATCTTCTGGTGAGATATGCATGATGCTACCATCGTTCTCCTTAAGTCT
+
///:399C?BAAA@<<<B;;9ECE@BBBBBCD@C;;;6;@=@@FEEDCDC@DDCCC@C@CCCC@B?BFCCDBBCC@DDDDF5A@<@AB@;ABBCACGLACB?BBDCCCACCCCBBBC@BBB@B@CBCCCA@@@BBDC?CBBBCCDCCBBBBBBCC@CBB?BC@C@CCABBCCDH@CCCCC<CAC=AABBB0ACAAA=ABBBBBAACCAFHDD5DBBCC@C@EE?CBCDBBB?B?AADCCC@BBC@CBCCCCCCBBBBCCCCCBBD@CBCBA=@:;6;=@?BBBB
@ATNG8:00410:05428
GATGGTAGCGCGACGAGCGTAGACCCAGAAGATCAGGAACTTCGTAAGAAGAATTCAGATTTTTTAAACACGAAGAGTAAACGTTAAAAAGAATGGTTTTTACAAGTACTCACGTTTAACAAATTGCAGCAGTACGCCACACAATCGAAGCGCATGTTAAGGATGGCTAGTGTAACTAGCAAGAATACCACGAAAGCAAGAAAAAAGAAGTTACGTCTATTAACTATTAACTGATACCTGATCTTCTTCCGAAACGAATGAGTACTATGTAGAGCTCTATACTACCATCGTTCTCCTTAAGTCT
+
<88=<94944444:;:9;9999599)5554955555.4744.4444.44.48495988333333#33(33333,333/::(///,/;;;+//)//)////$/7:4///<<;79555)46;>>7=5:5555;;<9;6616<>==:<@998/889---.(-3<4<=?:=554444:3844443-3:4:9:47:///(///(/88888$66033,399988894958859.5.222223345-----(--06057=1777486.......2225522255555...3305787738//)/38/65::
@ATNG8:00412:05440
GATGGTAGGCACTGCGCACACATCCCAGAAGATCAGGAACTCTAGAAGAATTCAGATTTTTTAACACGAGAGTAAACGTAAAAAAGAAGGTTTTACAAGACTCACGTTAACAATATTGCAGCAGTACGCACACAATCGAAGCGCAGTAAGGATGGCTAGTGTAACTAGCAAGAATACCACGAAAGCAAGAAAAAAGAAGTACGCTATTAACTATTAACGTACCTGTCTCTTCCGAACGAATGAGTACACACTCTCATATGACACTACCATCGTTCTCCTTAAGTCT
+
CCCB@BBA>A;459:<<<===B@AA4;@A=ABBBBB@B?BAA00/@;@@@A;BB>:4<<;;%;8?<7008@///:166//////#55.56<<=2<B>89;6;9@<99899BA:BAB?ACBBCCCCBB@@@CAA@=@@?@599=;;=:=9>:>9:29A?>???C@BBABBC?:999B=6B=:::899887899::%:A??@?@@AA89185888;/817>B?@:@0000/-(/4//(/::388==@@:=888;832257<8<8::=;;6:33394:9:7:1:7:/0/
@ATNG8:00431:05456
GATGGTAGTATAGAGCTCTACATAGTACTCATTCGTTTCGGAAGAGACAGGTACGTTAATAGTTAATAGCGTACTTCTTTTTCTTGCTTTCTGTGGTATTCTTGCTAGTTATCACTAGCCATCCTTACTGCGCTTCGATTGTGTGCGTACTGCTGCAATATTGTTAACGTGAGTCTTGTAAAACCTTCTTTTTACGTTTACTCTCGTGTTAAAAATCTGAATTCTTCTAGAGTTCCTGATCTCTGGTGAGATATGCATGATGCTACCATCGTTCTCCTTAAGTCT
+
:59C@EB@CBCCB@A@A@ABE;;;BCBCFCCB=A:::6;A@B@BBBCCCC>@@@<;7=00/9=6?8:?BBBCABA?BBBCB1@??@CAE@000@@:@=A<@@=;;;AAA;878@===AA>>>>;?:866555553888=48=;==@A:::@>>=>>D;;;;=AB;>;>>>>>@B==7;;???3?=A9=8@@@,777;;-----777>==89<;;,9///;496>A<?>@??@B>D;;;;<<///77<;:>>@@@@@@>=>>>=@@A5;;=>>:>A=7=7@7=///
@ATNG8:00438:05458
GATGGTAGCGCATATCAGCGCAGCCCAGAAGATCAGGAACTCTAGAAGAATTCAGATTTTTAACACGAGAGTAAACGTAAAAAGAAGGTTTTACAAGACTCACGTTAACAATATTGCAGCAGTACGCACACAATCGAAGCGCAGTAAGGATGGCTAGTGTAACTAGCAAGAATACCACGAAAGCAAGAAAAAGAAGTACGCTATTAACTATTAACGTACCTGTCTCTTCCGAAACGAATGAGTACAGAGAGTACGATATGTCATCGTTCTCCTTAAGTCT
+
A<<B<D??@@ABBBBBCCBCAABCC?CCC@BBCCCC?B?AADCCCC@CC@C?BBCCCDDD3C?CBBBA;<;CBB=CCBBBCB2BD?B?BBC:BBC@BBCCCCCAA?@@BC?CBB?BDBBBBBBCDBBBDFDD?CCCD?BBCDDCDD@D@DBB@BCC::;DCABBCDCC@CB?BAA<?????9?@@<@@@AA2BC@C???BCCCC<>;?B??<??BBCCB@BBBBCCC@C@CCC=BCC?BCCCCBCBBBBBBDBAAAABBBBBB>>>B@EDD>B?A?A>>>
@ATNG8:00446:05450
GATGGTAGTATATCGCGTCGCTATCCAGAAGATCAGGAACTCTAGAAGAATTCAGATTTTTAACACGAGAGTAAACGTAAAAAGAAGGTTTTACAAGACTCACGTTTAACAATATTGCAGCAGTACGCACACAATCGAAAGCGCAGTAAGGATGGCTAGTGTAACTAGCAAGAATACCACGAAAGCAGAAAAAAGAAGTACGCTATTAACTATTAACGTACCTGTCTCTTCCGAAACGAATGAGTACATAGATATACGTATAGCTACCATCGTTCTCCTTAAGTCT
+
;55=5:@C@@;;;;=>CC@?@??=><>>>8==??DD@C?CA??A@@=@@<@8@@?@@@@<0<::>::;AA???C5445::::(994949<<0==B@AABBABB:::)9:?@<A?:7:<55666BCBB<<@@AA<@?;;;0;EA@AC::8;=A;;7:AA@A@BB@BBAA9949?=AAA;?6///)///------$-73///9;878949499;:4=6:7=9929=999>=;=6/00*///)/;//978787777>;9=555999222:4:3....3..)2.548555
@ATNG8:00402:05494
GATGGTAGCAGACGTGACAGAGCGCCAGAAGATCAGGACTCTAGAAGAATTCAGGATTTTTAACACGAGAGTAAACGTAAAAAGAAGGTTTTACAAGACTCACGTTAACAATATTGCAGCAGTACGCACACAATCGAAGCGCAGTAAGGATGGCTAGTGTAACTAGCAAGAATACCACGAAAGCAAGAAAAAGAAGTACGCTATTAACTATTAAACGTACCTGTCTCTTCCGAAACGAATGAGTACTATGTAGAGCTCTATACTACCATCGTTCTCCTTAAGTCT
+
454>:=AABBBDCC;;966>?=BCDACCE@BBDCCC?CBBBDFCC?AB?B;>::18<===.>6>==?@?BA?@C<A@BAAAA0A@=A5;;;.;??;ACCCCGBBB?BACC@BCC@BBBDGAACGFFCCCCBB=@A<;5;;;000//)/39/405<<<<>::6:=<<AB???>?A>6;;889+3==<??@@@,>>:?@=>>>799/605:::-55(5:???=@C888==9=9>??9?<<7<<>ABBBBB@??CDB??@@@@:::;:>:>====<A??<?=B;>>?>
@ATNG8:00419:05476
GATGGTAGTATAGAGCTCTACATAGTACTCATTCGTTTCGGAAGAGACAGGTACGTTAATAGTTAATAGCGTACTTCTTTTTCTTGCTTTCGTGGTATTCTTGCTAGTTACACTAGCCATCCTTACTGCGCTTCGATTGTGTGCGTACTGCTGCAATATTGTTAACGTGAGTCTTGTAAAACCTTCTTTTTACGTTTACTCTCGTGTTTAAAAATCTGAATTCTTCTAGAGTTCCTGATCTTCTGGATACACTCATGTGCACCTTACCATCGTCTCCTTAAGTCT
+
4::;3::444;49455::AA@@@ABB@CCB@@=A;;;0;B?B?CGDCBBC@CCCCC798:A@@?B=@A@@?>;9:4;===?.377B===5>>=><>=C@DC?9977@@>CCCCB@@?:::;7;=>?>A;;;>9=?>?8<<=;;;?AA===>??>>;>>B=??<?;>?>@@???A:=6666-6(/)/6666)66666*85><;;:7555'/899*:///;5;7==5::<<<;?;?;:88>;958972-,,,,,-6799<:::;7;79>:>88888=86=0605656
@ATNG8:00422:05482
GATGGTAGTGCGTGAGAGAGAGACCCAGAAGATCAGGAACTCTAGAAGAATTCAGATTTTTAACACGAGAGTAAACGTAAAAAGAAGGTTTTACAAGACTCACGTTAACAATATTGCAGCAGTACGCACACAATCGAAGCGCAGTAAGGATGGCTAGTGTAACTAGCAAGAATACCACGAAAGCAAGAAAAAGAAGTACGCTATTAACTATTAACGTACCTGTCTCTTCCGAAACGAATGATTACATAGATATACGTATAGCTACCATCGTTCTCCTTAAGTCAT
+
889A<AACCCCC=>BDCBBB@C999)59949=9955.57<9:;::@9>>7;7?A@BBFDD3B>@@@>??A@BBB9:9:9999':?;<:C@@2BBB?BBBCAA@BB?B@BB@CCC@CC@;;:99@CCCCDC@@<A@@@<@@@;;9CB?D@CCC@CBB@@:::@ABAA99499;>A;4=;333(337178=B>1==7===BB888;05/576627388A9969A>8;;<8<178?8=@B>B@@??B=887BABBBBC@AAABAAA@@://///6:;;-/--257,,,
@ATNG8:00425:05492
GATAGTATCATGTGTATCTCCAGAAGATCAGGAATCTCTAGAAGAATTCAGAATTTTTAACACTGAGAAGTAAACGTAAAAAGAAGGTTTTACAAGACTCACGTTAACAATATTGCAGCAGTACGCACACAATACGAAGCGCAGTAAGGATGGCTAGTGTAACTAGCAAGAATACCACGAAAGCAAGAAAAAGAAGTACGACTATTAACTATTAACGTACCTGTCTCTTCCGAAACGATGAGTACGTGTGACGTACGTGAGCTACCATCGTTCTCCTTAAGTCT
+
59:=99444:55599;59=9.55979559=;6?466;<<<;;9;>:>3:55525>>>+>2553//9//)/9992//55>A>+>>9;8:=<.;55049;9344::6=5886333.3::8:;;<;;;<5555/)0///027//0<?43-55:44.49444:45.5<;9971661///388/33(37607;;:;)//(/668333;;=7:6=988/5,228::7<=::2225:6:?C9;55222775889875:547<=;;88888<=8=<::=.3775<5<:??87
@ATNG8:00431:05506
GATTAGAGAGAGCTCTCTCATCGTACTCATTCGTTTCGGAAGAGACAGGTACGTTAATAGTTAATAGCGTACTTCTTTTTCTTGCTTTCGTGGTATTCTTGCTAGTTACACTAGCCATCCTTACTGCGCTTCGATTGTGTGCGTACTGCTGCAATATTGTTAACGTGAGTCTTGTAAAACCTTCTTTTTACGTTTACTCTCGTGTTAAAAATCTGAATTCTTCTAGAGTTCCTGATCTTCTGGATATGAGTGACTCGTGCTACCATCGTTCTCCTTAAGTCT
+
@?@@CBCCCBCCB@AADFDBCCB@;@BDCDACBBB>CH@C@BBCFDBB?BCCDC?B?BBBC@B@CCCDBBBAA>BCFBC3BC?AACC>AAAB?BBB?BB9::AA@@=ABBAABBB>AAD?C@B@@@@??@;>?::6:=A>><=BAA>>>===><??A99838<AAB???A@A:>=@AC6B<>:>>>>>/=?;;:2966///:;;>;?BCB.;::8>9>9>@9@@>@>??=A=???@@@7;;@;@B@@>=>@@A?????@@@@?<?@@@A<AAA<A;A<@A=>
@ATNG8:00432:05496
GATGGTAGTGTCATATGAGATGTGTACTCATTCGTTTCGGAAAGGACAGGTACGTTAATAGTTAACAGCGTACTTCTTTTTCTTGCTTTCGTGGTATTCTTGCTAGTTACACTAGCCATCCTTACTGCGCTTCGATTGTGTGCGTACTGCTGCAATATTGTTAACGTGAGTCTTGTAAAACCTTCTTTTTACGTTTACTCTCGTGTTAAAAATCTGAATTCTTCTAGAGTTCCTGATCTTCTGGTATGACTAGTGTACTACTACCATCGTTCTCCTTAAGTCT
+
4:::::@BBB@ABCCDCCCDGGCCBBBBA;;.999:4<B@BG?D@DCAC?CD@@A?@=BCBB>B9<;BAB@A@A?AA@AA2BB@BBBC=CBBB@CCB?CHACBBBCDABAAAAABB?BCC?B=BAAAB989?BBBB?BBBCBB@;;;BAB=>>=<>>=;??5:7;@@?????@8;;BEE6A<>;>>??@.88ADF-96;776=?AA=ABBB/@;;;@:?;??<@?>>@@A=B=A@@@BB8;;;=A=>>ABBA>===E???>??C=C@@@C=8885;4:8=;;;
@ATNG8:00443:05517
GATGGTAGATAGAGCTCTCTCATCGTACTCATTCGTTTCGGAAGAGACAGGTACGTTAATAGTTAATAGCGTACTTCTTTTTCTTGCTTTCGTGGTATTCTTGCTAGTTACACTAGCCATCCTTACTGCGCTTCGATTGTGTGCGTACTGCTGCAATATTGTTAACGTGAGTCTTGTAAAACCTTCTTTTTACGTTTTACTCTCGTGTTAAAAATCTGAATTCTTCTAGAGTTCCTGATCTTCTGGGCTGCGCTGATATGCGCTACCATCGTTCTCCTTAAGTCT
+
;:AE;?CCCCCCCCC@AABDCCDCBBCDDC;9=;FDE>CC@CADBBBCCC@DCCBB@B@BBBC@D?BBBBBBBCC???@?@1?B@CBBB=BBBB?CCC@BB<A@AFFF<??ABBCCC?BBA<A;AAAA??>?<@AAA<A>>>>>?AAA@?@@@@?=>>>7;;<@<@=<=A@@@A7;;>>>/>9=:=@BBA+<<8888(8899:9:://*/;:;+87<<;7=<AA<===@:;;=A=B@>>>>877=@6=///==9:>A?@?@B===<8<::;=7;::5;8=<@>>>
@ATNG8:00446:05478
GATGGTAGTGTCATATGAGAGTGTGTACTCATTCGTTTCGGAAGAGACAGGTACGTTAATAGTTAATAGCGTACTTCTTTTTCTTGCTTTCGTGGTATTCTTGCTAGTTACACTAGCCATCCTTACTGCGCTTCGATTGTGTGCGTACTGCTGCAATATTGTTAACGTGAGTCTTGTAAAACCTTCTTTTTACGTTTACTCTCGTGTTAAAAATCTGAATTCTTCTAGAGTTCCTGATCTTCTGGAGATATCATCAGCGAGCTACCATCGTTCTCCTTAAGTCT
+
44:=:>?@;CB@A<>BCCCCCFDCCB@@@@@@;@;::-4@3=5?>CCBBCAECAAEAKABBBB?DICCCBBBB:92;;;:;'44.5=@@8C@<<?@@D?@A79:AABBABBBGECBB7;;A=B?CAABCIDD@BAAA@BBCCCECCBBABBCCCB?ABC@DD@C>A;;;AABBC?@@AAA7A;@;@@@@@,@@BBC=BBBBDEFHEC5<<;<*;@I00,0,0<8<@ACBDC>B?@@@CDD?C@A=B@AAADBBBFCBGCCCCBBC9;;CDCAA@@>B=@=@BBB
@ATNG8:00446:05499
GATGGTAGATACTCGCTGATACACCCAGAAGATCAGGAACTCTAGAAGAATTCAGATTTTTAACACGAGAGTAAACGTAAAAAGAAGGTTTTACAAGACTCACGTTAACAATATTGCAGCAGTACGCACACAATCGAAGCGCAGTAAGGATGCTAGTGTAACTAGCAAGAATACCACGAAAGCAAGAAAAAAGAAGTACGCTATTAACTATTAACGTACCTGTCTCTTCCGAAACGAATGAGTACGAGAGAGCACACGTGTCTACCATCGTTCTCCTTAAGTCT
+
4444.4<995<<A;69BBBCCCDCC>BBB@CBCA@@?@ADDBBBBB?BC?C@BAA????@.??BAAAAAAAABB=>>@CCCC5@@<=9>>>0A::29>>?>DDDD?C@BB?B;;:;ECABDCAAABB;;;@A<?A?@;@@C@AADB;@<?;:99==@998?CBBBBB>=<;>A;6@88;?.77;5789999%9;/378:::9<9251557;3;799@?@;?>889?A;@789C=A8879A???BBBABBA9:9???CBA@AB888:>666B@BBC@E<;7;===
@ATNG8:00448:05511
GATGGTAGTGATACAGATCAGACACCAGAAGATCAGGAACTCTAGAAGAATTCAGATTTTTAACACGAGAGTAAACGTAAAAAGAAGGTTTTACAAGACTCACGTTAACAATATTGCAGCAGTACGCACACAATCGAAGCGCAGTAAGGATGGCTAGTGTAACTAGCAAGAATACCACGAAAGCAAGAAAAAAGAAGTACGCTATTAACTATTAACGTACCTGTCTCTTCCGAAACGAATGAGTACCTCTCAGACGCTCGTCTTACCATCGTTCTCCTTAAGTCT
+
ACCC?BABBBBBCBBDBABBDCCCCACBB@B@A@?@=A?ABC:::D@CB@C?999=<;;='>2??=@BBCBB@?6@>;;;;;*;;79?CLF;CDDACAAACCC99;;AEF@CCC?CCABBCCCCCCCCCCCC?CCCC?CBCCBB@@>BACBB?ACCCCCCD?CBACCC@BB>?>?<??AA@:@@@;999999%9@;?98:BBBBA:>8;:CC:>;??B@@=@A@@?BB?A?BAA<A??=?CCAA??<?ABBBBBBBB>;:;>>=AB=AAA?B>@@@<@<A=B888
@ATNG8:00449:05473
GATGGTAGCTATACGTAATCTATGTACTCATTCGTTTCGGAAGAGACAGGTACGTTAATAGTTAATAGCGTACTTCTTTTTCTTGCTTTCGTGGTATTCTTGCTAGTTACACTAGCCATCCTTACTGCGCTTCGATTGTGTGCGTACTGCTGCAATATTGTTAACGTGAGTCTTGTAAAACCTTCTTTTTACGTTTACTCTCGTGTTAAAAATCTGAATTCTTCTAGAGTTCCTGATCTTCTGGTCTACTACACTGTACTCTACCATCGTTCTCCTTAAAGTCT
+
:44>=?@DBBBBBBBCC@DABCCBBAA@A;;9;CCC?CH@CAFCCBCCC@CCCBB@CADEDD@D?CCDDCCCBB@A@@@@2@B?BBCC>BBBC?BBC@DD=??@A?><?AA@ABCC?CBB?B<??CCCCCD9>>??=A>?>>>>>>AA@@@@@@<AAA<AA=D=<=>@A@@@A;AAAAA;A<A<AAAAA/AA>>=4=:;888C>>==CDDD.><<=>:>;>@9@@AA:::=B7><>99;-..626;<A@AABDAB??>>>>A==5;;;;=:>?=:>188-8===
@ATNG8:00404:05537
GATGGTAGCTCTGCTCTGACTCTCGTACTCATTCGTTTCGGAAGAGACAGGTACGTTTAATAGTTAATAGCGTAACTTCTTTTTCTTTGCTTTCGTGGTATTCTTGCTAGTTACACTAGCCATCCTTACTGCGCTTCGATTGTGTGCATACTGCTGCAATATTGTTAACGTGAGTCTTGTAAAACTTCTTTTTACGTTTACTCTCGTGTTAAAAATCTGAATTCTTCTAGAGTTCCTGATCTTCTGGATATGAGTGACTCGTGCTACCATCGTTCTCCTTAAGTC
+
B<@B9<;@<555::556>;99<///:::7;;;9=<<<4;:5=:@>9:599.55<555)5.555>.5.6:999;:6;;.54444$444)4;;;2445/)/75(--(,,6--/,/;;>;;;:5:4505599::---8(--693997///------77777)/44.445:5:;5555555477777&//4/////$/5555)////;////4.4444$44455.47;;7<555;::5<.4434887;<;6;<555599999/////////)43399-349497<6544
@ATNG8:00411:05563
GATGGTAGTCTCAGATAGTCTATAGTACTCATTCGTTTCGGAAGAGACAGGTACGTTAATAGTTAATAGCGTACTTCTTTTTCTTGCTTTCGTGGTATTCTTGCTAGTTACACTAGCCATCCTTACTGCGCTTCGATTGTGTGCGTACTGCTGCAATATTGTTAACGTGAGTCTTGTAAAACCTTCTTTTTACGTTTACTCTCGTGTTAAAAATCTGAATTCTTCTAGAGTTCCTGATCTTCTGGGTCTCTCTCTCACGCACTACCATCGTTCTCCTTAAGTCT
+
BBBB@BCCBBBDCBCBBBCCCCCDCCCCCB@@=@AAA<BC@DBCCCCCCD?CBCCC@C?BBCB?B@BBDCB;;<B>AAAAA,;;6;ABC;@ACCACHJABB:;;@DBC@CCCCCDBB@CCB@C@BBBC@@@B?BBBB@CBCCCBBBCCCBCCBBA?CCC?CC@D?ACCCCCCCDAC<;<<6;>I>;;<<;*;CBCC>CBEJCGGBBC?BCBC3BBBDC@C@CB@CCECCCC@C@DCCCCD?BCDG>CBBBBBCCCBBB@A@CCCC@CCCCH@CBB?B?B@FC??
@ATNG8:00412:05537
GATGGTAGTATAGAGCTCTACATAGTACTCATTCGTTTCGGAAGAGACAGGTACGTTAATAGTTAATAGCGTACTTCTTTTTCTTGCTTTCGTGGTATTCTTGCTAGTTACACTAGCCATCCTTACTGCGCTTCGATTGTGTGCGTACTGCTGCAATATTGTTAACGTGAGTCTTGTAAAACCTTCTTTTTACGTTTACTCTCGTGTTAAAAATCTGAATTCTTCTAGAGTTCCTGATCTTCTGGGTGCGCTACAGTCTCTCTACATCGTTCTCCTTAAGTCT
+
@;?F;EC@@ACBBBBBCDCCCCCAABCCCCCC?CCCC=BC@B?@AA@A@@=@BBBB?B=??BC?B?BCBBBB?<?=9:888.9?<A::917B@A@BB@<@@000/::?5=@BBB>??=A@@;@;>=A>>>>A9<=??8=:;;888888===?@>>:=>>=BB=B:>>>>>AAA?9<8888)8:>5;;GDG/777=<67/////99//*-777+6-//96>4>=;BB@>;;;:=8=@>;;;=A=>>8===>:;;;;???A>>?AAABAAAA=;;;7;7;<@A@@
@ATNG8:00420:05546
GATGGTAGTGTGTCTCTGAGAGTAGTACTCATTCGTTTCGGAAGAGACAGGTACGTTTAATAGTTAATAGCGTAACTTCTTTTTCTTTGCTTTCGTGGTATTCTTGCTAGTTACACTAGCCATCCTTACTGCGCTTCGATTGTGTGCGTACTGCTGCAATATTGTTAACGTGAGTCTTGTAAAAACCTTCTTTTTACGTTTACTCTCGTGTTAAAAATCTGAATTCTTCTAGAGTTCCTGATCTTCTGGGATGTGTGCGCAGTGCCTACCATCGTTCTCCTTAAGTCT
+
88:@><:>:@@?:@A6666==>>;<655::::7;=C>8<A?B?::9:9AB>ACB;;<,;;@@>?4>:?@;<D:916@;==999(555)595=5==B=9=6645<;9>??@B=BBBBBCCCAC@@<@>BBA@BB;;7;@AA@BCCCBBBBDCBBBBDEG@;;;@CC?C?CCCBBAEBC>B;;;;;*;9@;<;;;;*;@@=?8@@@>?A@@=925555$9>>@@7?=AC@ADD;<;@<@?BCBDBB@BCED>CB=<;CDCCA@AA@BAGCD@DBCBIIC<;8;?A?DCCB
@ATNG8:00429:05532
GATGGTAGCTCTGCTCTGACTCTCGTACTCATTCGTTTCGGAAGAGACAGGTACGTTAATAGTTAATAGCGTACTTCTTTTTCTTGCTTTCGTGGTATTCTTGCTAGTTACACTTGCCATCCTTACTGCGCTTCGATTGTGTGCGTACTGCTGCAATATTGTTAACGTGAGTCTTGTAAAACCTTCTTTTTACGTTTACTCTCGTGTTAAAAATCTGAATTCTTCTAGAGTTCCTGATCTTCTGGATACACTCATGGCACCTACCATCGTTCTCCTTAAGTCT
+
?@@D@DCBCCCDCBA@ABCBDCECCDDECC??<>?@A;@AAD@FEEBBBC@CCCGC@B?BCBBACACDCCCCCCE@CBBCC5BC=A@@@;@ABCACCFACC@BCCCCD@CCBBB?CC@CBB?B?BA???:::=AAAA>CDDCBABBBBBBBCAAA?BDC@CD?B?BCDCCCCGCABAAAA9A?C@;;;;;.;CCJK>BBCCECBA@A@CCCC5BBBAA?A@DC@BCBCCCB@C@CBDCAA?ABC@CBBBBBBBBBB?BCB?BBB?BBBCC@<;;?A>A@CCBA
@ATNG8:00403:05582
GATGGTAGCACACGAGATCTCATCGTACTCATTCGTTTCGGAAGAGACAGGTACGTTAATAGTTAATAGCGTACTTCTTTTCTCGCTTTCGTGGTATTCTTGCTAGTTACACTAGCCATCCTTACTGCGCTTCGATTGTGTGCGTACTGCTGCAATATTGTTAACGTGAGTCTTGTAAAACCTTCTTTTTACGTTTACTCTCGTGTTAAAAATCTGAATTCTTCTAGAGTTCCTGATCTTCTGGATACACTCATGTGCACCTACCATCGTTCTCCTTAAGTCT
+
BBBB?BABDCCEBBBCCCDCCCCCCCCCCBBB@DAAB=BD@C@CDDCCBC@BBBCC?C@CCCC?C@CAAABBCBC>9999-3;<<BDD=ABCC?BAD?CC7;:9BAA>AABBBBBB>B@@=B@DB@AA<8:69AAD:<>@@>>><@ABBA===@<>>><AA;?:?A??@BB@@<@>>>>3>;@<@@@@A/@??>>1;;;888>>>>;>???/?>>=@<A<@@<BAAA@@@<@<@@A@@@<??A=ABAAA>>>;;;>>>::5:==8;:;;A<A@F=A:=:====
@ATNG8:00422:05619
GATGGTAGTGTGTCTCTGAGAGTAGTACTCATTCGTTTCGGAAGAGACAGGTACGTTAATAGTTAATAGCGTACTTCTTTTTCTTGCTTTCGTGGTATTCTTGCTAGTTACACTAGCCATCCTTACTGCGCTTCGATTGTGTGCGTACTGCTGCAATATTGTTAACGTGAGTCTTGTAAAACCTTCTTTTTACGTTTACTCTCGTGTTAAAAATCTGAATTCTTCTAGAGTTCCTGATCTTCTGGGTCTCTCTCTCACGCACTACCATCGTTCTCCTTAAGTCT
+
ABCD>A<===CCCCCCCCBCBAA?@CA@@BAB?BCCD=BA?C?CBCCBCCADDCDC@CACBBB@C@BBBBB;;0>8<<<<<,00)///0)9@@B@BBC@CC99:BBAB@CCDBBB;;6;@@<@?BBBBDCAA?BBBB@CBBCGCBBB;;;BA@@B@CBB?BB=@<@A@@@@@@B@BCDDD;C@C=;;;;;*;BCCI?JEG<;<AA@@;@@@@,@?9;:;@=@@?BCCDBBB?B?B:9:?>;=@BA<BABCBBBCCCCCCBBBCCB=@@A@@<;::=A?A=AB>0
@ATNG8:00426:05596
GATAGCAGACGTGACAGAGCGCCAGAAGATCAGGAACTCTAGAAGAATTCAGATTTTTAACACGAAGAGTAAACGTAAAAAGAATGGTTTTACAAGTACTCACGTTTAACAATATTGCAGCAGTACGCACACAATCGAAGCGCAGTAAGGATGGCTAGTGTAACTAGCAAGAATACCACGAAAGCAAGAAAAAAGAAGTTACGTCTATTAACTATTAACTGATACCTGTCTTCTTCCGAAAACGAATGAGTACGTGTGCCGACGTGTCTCCTAACCATCGTTCTCCTTAAGTCT
+
?>@;?;BBAA;66@@ABBBCBA>AAB@CBBB@A=@=;;9555<9?;;?:;;;79:::)93396//(/9877818/0/<<<+=<477)///&/775//////;=556268@<;?9949@;:;955555559554.49;=7;;<<<<::4:3=9449;=>><;;44449:;7??>@@:68888=5<88289==??(:@6::;?777;://)/(./.7.3/3555725+2....(.5050/522&288.5555533.--2--(-3377:99662./*/6<=;@A8;:8271616777
@ATNG8:00434:05606
GATGGTAGTGATACAGATCAGACACCAGAAGATCAGGAACTCTAGAAGAATTCAGATTTTTAACACGAGAGTAAACGTAAAAAGAAGGTTTTACAAGACTCACGTTAACAATATTGCAGCAGTACGCACACAATCGAAGCGCAGTAAGGATGGCTAGTGTAACTAGCAAGAATACCACGAAAGCAAGAAAAAGAAGTACTCTATTAACTATTAACGTACCTGTCTCTTCCGAAACGAATGAGTACGAGAGTCAGAGCAGAGCTACCATCGTTCTCCTTAAGTCT
+
::8:7;<B>CBCCC@@ABCBCCCCGAABBA@BB@;;095>>@;;9?;:=9<>BC:;8>>?+C=AABCCCBBBBC=A9;6?>>+;;5:5;;>7@DD@FBBAAA@@A<@=AB@DDD@CCCBCAAACCCCCBBBD@B@AA?BBCBBCBB?B>B;;:;CCCCCCB?BA@@BC@CB@BDC@BBA@@9=7748CCCC2CB@BBBCBBB>>;?=?B?>:>5;;=>@=AAA@>==9>9898-6<=====>BB???A???@@AAA>>>@??@??<?@>>><===:=<@=B@@>
@ATNG8:00434:05608
GATGGTAGATTATCATGTGTATCTCCAGAAGATCAGGAACTCTAGAAGAATTCAGATTTTTAACACGAGAGTAAACGTAAAAAGAAGGTTTTACAAGACTCACGTTAACAATATTGCAGCAGTACGCACACAATCGAAGCGCAGTAAGGATGGCTAGTGTAACTAGCAAGAATACCACGAAAGCAAGAAAAAGAAGTACGCTATTAACTATTAACGTACCTGTCTCTTCCGAAACGAATGAGTACGAGAGAGCACACGTGTCTACCATCGTTCTCCTTAAGTCT
+
<>>>?A@@00)/77<ABABBEBCBB?B;;6;?@@CC@C@BBBCECC@BB6;7:@@;;;;;*;5;;@<;5@699<4<<<=@@@+=C@?:@GA2=BC?A?9::?@::89<ABACCF@BCAABBAA@BA>?B:96>BA;;8:AAABBCC?A?A00-0@@<=>9;7;ACCDC?CC@CAA=A@@>@5=9939AAAC1>><988>BCBBC?B>ABEB;?;;8;;B=ABA@A@B?A7;;C=AAC=@?@A@A??9997778=@BBBBB@@@BB?B@748<><<9=3:49ABB
@ATNG8:00442:05602
GATGGTAGGCGTGTGAGAGTCTGCCCAGAAGATCAGGAACTCTAGAAGAATTCAGATTTTTAACACGAGAGTAAACGTAAAAAGAAGGTTTTACAAGACTCACGTTAACAATATTGCAGCAGTACGCACACAATCGAAGCGCAGTAAGGATGGCTAGTGTAACTAGCAAGAATACCACGAAAGCAAGAAAAAGAAGTACGACTATTAACTATTAACGTACCTGTCTCTTCCGAAACGAATGAGTAACACTCTCATATGACACTACCATCGTTCTCCTTAAGTCT
+
B@??>?>C9CBBBBCBCCECDBCDC=CCB@BBBABA=A?AACCCCC@CC@D@BBA?????0?>ABCCCBBBA@?8==78888)8A?B?CBC:BBB>B?>?@@@?@8=8=?:@>?6;;A???===A@@@;;:?;===A=>>>A>?=>:>=CBC?@@BBBBBB?BBBB@A>AD@889>AABCK=BA@9:::::(:949BCAAAAC::3:1::9:3:9==::;:==>>;;;:>;??A:@BB>A@@@9949@@@ABBBBBBBBBDABAC@CCCBB?AA@=@=@<@AAA
@ATNG8:00445:05617
GATGGTAGTATCTGCACACTCTGTCCAGAAGATCAGGAACTCTAGAAGAATTCGATTTTTAACACGAGAGTAAACGTAAAAAGAAGGTTTTACAAGACTCACGTTAACAATATTGCAGCAGTACGCACACAATCGAAGCGCAGTAAGGATGGCTAGTGTAACTAGCAAGAATACCACGAAAGCAAGAAAAAGAAGTACGCTATTAACTATTAACGTACCTGTCTCTTCCGAAACGAATGAGTAACTGTATCTATGTGTGCGCTACCATCGTTCTCCTTAAGTCT
+
@@@E@CCCCCCCA@BCCCDCCBBBC@CDD@CCCC:::;@BCBBBBB?AB=@:?@:9999)9<A????BGDBBB=A=9::::(:=9<9=>?5?@A;??A@AABB@<@<@@=?;:7;@@CB@???B@@@:::=9=;:;8=888;;;=:>>HBC?CBAAAB??<@@@@BB@BB?AAA=?@<==5=00,0@@AA0@93==??AA==<6;5;==?:?;96///177:9=;;59479=799928//8//(/>::6@?777<;;;>>?@AAC9::?AA=???>E:=:=BB@
@ATNG8:00401:05641
GATGGTAGAGAGACTGTAGCGCACCCAGAAGATCAGGAACTCTAGAAGAATTCAGATTTTTAACACGAGAGTAAACGTAAAAAGAAGGTTTTACAAGACTCACGTTAACAATATTGCAGCAGTACGCACACAATCGAAGCGCAGTAAGGATGGCTAGTGTAACTAGCAAGAATACCACGAAAGCAAGAAAAAGAAGTACGCTATTAAACTATTAACGTACCTGTCTCTTCCGAAACGAATGAGTACAGAGAGTACGATATGTCTACCATCGTTCTCCTTAAGTCT
+
8::C@EDCCABBDCCBBBBBCCAAA<BBC@DBBA;;8;5;BA@@@A>AD?C????====<,=:>@AAA@B?>?A;AABBBBB5BB=A4;;;.;BC?CGCCCCAA@=A<@@=@CC@CCCDAABCBBBBBBBDE@EEAA>ABB@AA::4;@B@@>@DCCDDBB?AABEDB?@?<?BA9>>>>>:<BC?AAAA@.@@=AAAACD=<<078)8<<<1818>@?<8==999===?8;<;38;>>BBCCD>>>BBBCBBAACCBBBB9:9??:>>>77-698191::=755
@ATNG8:00401:05669
GATGGTAGGCGTGTGAGAGTCTGCCCAGAAGATCAGGAACTCTAGAAGAATTCAGATTTTTAACACGAGAGTAAACGTAAAAAGAAGGTTTTACAAGACTCACGTTAACAATATTGCAGCAGTACGCTCACAATCGAAGCGCAGTAAGGATGGCTAGTGTAACTAGCAAGAATACCACGAAAGCAAGAAAAAGAAGTACGCTATTAACTATTAACGTACCTGTCTCTTCCGAAACGAATGAGTACGATGAATCTCGTGTGCTACCATCGTTCTCCTTAAGTCT
+
AAAC@CAC?ABBAA@@;:;@AA@BG>CCDACD;;<D@DACCFCCCB@BB@B@DB::;;;;*<>BBBAA???@@@8>>:9:::):927;==>1>AB;>?BBACC9979?AA>B>>;>B>>>@>>>>=>>>AAD==>@A<>>>>@@;;7;<@AB?BBBBBCBB?BBBBCC?CC?DBB=AACCC<??@?@@@@>,994:BDA>>>@@<@<@@@A<@999///)/99::>?;?=A@@9@9:49@@@AABCBBBB>A@?:99@@AAAAA?BAAAA=???=A=A=AAAA
@ATNG8:00405:05665
GATGGTAGGCGTGTGAGAGTCTGCCCAGAAGATCAGGAACTCTAGAAGAATTCAGATTTTTAACACGAGAGTAAACGTAAAAGAAGGTTTTACAAGACTCACGTTAACAATATTGCAGCAGTACGCACACAATCGAAGCGCAGTAAAGGATGGCTAGTGTAACTAGCAAGAATACCACGAAGCAAGAAAAAGAAGTACGCTATTAACTATTAACGTACCTGTCTCTTCCGAAACGAATGAGTACAGAGAGTACGATATGTCTACCATCGTTCTCCTTAAGTCT
+
::?C;===9===:555:::<=<>@@6==>255;;9516165==9<@500,/5;:>>>==:':7;<=BCCBBA@@8><99::-7@<A2:99&7996::@ACCB?>>>?AA=>;;5;;;;<@A@A@>>=<>>?:?>==:::9>==788(87;>C@CBBBA@@@;>>A@AA>A@8>??578CA;?9703=999)8;2;9;:97755-5.5925+52:555:4<<=@@=>8<:=@>3;8807787777;<??A@<998797A=<=>>@<==>@@<>>C:>5;4;;;;
@ATNG8:00423:05624
GATGGTAGCACGACACGACGATGTGTACTCATTCGTTTCGGAAGAGACAGGTACGTTAATAGTTAATAGCGTACTTCTTTTTCTTGCTTTCGTGGTATTCTTGCTAGTTACACTAGCCATCCTTACTGCGCTTCGATTGTGTGCGTACTGCTGCAATATCGTTAACGTGAGTCTTGTAAAACCTTCTTTTTACGTTTACTCTCGTGTTAAAAATCTGAATTCTTCTAGAGTTCCTGATCTTCTGGAGATATCATCAGCGAGCTACCATCGTTCTCCTTAAGTCT
+
444=:>DCB>===?===@@666A@@===@>>?:CCCC>CC@C@CCCCBBC@FBBBB@D@BBBD?B?BCCCBCC??073888'88:;899(3::49>>B?CC@AA@A@@=ABAAAB994:?@4:59A>>>=;;5;;===>>>B?@@AA???@@@@A<:::@@A=C=AAAA>>?BB=?>>==/=8=:>@BBB.==<=<-88=;;;B;;;=BAAA.;;<AA<A<@@;@??D:;;=B:>=>>AB588@<@@>>>A@@???AAABB>>==5;;=>>;?>=:=;?;?:::
@ATNG8:00429:05633
GATTAGTATAGAGCTCTACATAGTACTCATTCGTTTCGGAAGAGACAGGTACGTTAATAGTTAATAGCGTACTTCTTTTTCTTGCTTTCGTGGTATTCTTGCTAGTTACACTAGCCATCCTTACTGCGCTTCGATTGTGTGCGTACTGCTGCAATATTGTTAACGTGAGTCTTGTAAAAACCTTTCTTTTTACGTTTACTCTCGTGTTAAAAATCTGAATTCTTCTAGAGTTCCTTGATCTTCTGGTGAGATATGCATGATGCTACCATGTTCTCCTTAAGTC
+
;543999@B;;;CCBBBCCDCCCCCBCC;=:;CCC>BD@D?BCDBCBC?BBCBB?A8;4::8<8<B@0000//066666':>?@AAB=BBBC@CBB?BD@999B@@>BA??;@?@467A<@<@B;;;;;>187AA:>?:9:<:;:=>>??==<8>>>;>A<?:@?>>>>??A.257788)817:37798:+7=88;0835...22-.)-888(2-..6262996;:7756605(/).3237.---0---3337=>?;999879--,0,,,6,22405.3.367
@ATNG8:00430:05651
GATGGTAGCGAGCGAGTGTGTATACCAGAAGATCAGGAACTCTAGAAGAATTCAGATTTTTAACACGAGAGTAAACGTAAAAAGAAGGTTTTACAAGACTCACGTTAACAATATTGCAGCAGTACGCACACAATCGAAGCGCAGTAAGGATGGCTAGTGTAACTAGCAAGAATACCACGAAAGCAAGAAAAAGAAGTACGCTATTAACTATTAACGTTCCTGTCTCTTCCGAAACGAATAGTACGATGAGATCTCGTGTGCTACCATCGTTCTCCTTAAGTCT
+
:<5505::=@B===ABBBBABCCDE<A:;65:>><;+0*//778:;9:99=677455999(96;;<<<669BBC<BBBBBBB1CC@C?CBB9BAA<@AA?@@@;=49399.9>@6=BAAABBCHBBCCCBAA?ABBC?A@CDCBCB<@;A:;5<DCBBBCC?FFDCBB=@@?BBA>AC:::5:==9==>==.?D?BBCDCBBBB@B?BA@A;>9?@C?B?BB@@@BB?B>@@@;@BC?BBCAAABBCBCBBBBAAABBAAAAAA?BBA@@9=9939;@<@999
@ATNG8:00437:05641
GATGGTAGGACGAGCGTCTGAGAGGTACTCATTCGTTTCGGAAGAGACAGGTACGTTAATAGTTAATAGCGTACTTCTTTTTCTTGCTTTCGTGGTATTCTTGCTAGTTACACTAGCCATCCTTACTGCGCTTCGATTGTGTGCGTACTGCTGCAATATTGTTAACGTGAGTCTTGTAAAACCTTCTTTTTACGTTTACTCTCGTGTTAAAAATCTGAATTCTTCTAGAGTTCCTGATCTTTCTGGGTCTACGCTCGTCGCGCTACCATCGTTCTCCTTAAGTCT
+
;5;<8=@A>BCB@;;5<??@ABCC@B@AABBB?B;;;8;B?C>AABBFDDAAAACB?A?BCCC8;9;DDCB<;0>;>@>>>00000>@@<BABB=B::66B;>@BCBB@CFBBBBBB@CBB@B>BABBBC;;9;AAC=AABBB@A@@@CBCCCBB@CCC@CE@D?@@ABBBBBC@BBBBB7A=B999DDD3EB:::69:C;;:A@?@?CCCC1B??@B?@=BA7:;@@??@=??997@:::,:@CC>D@@@@99:?::::9>>:00+0:--/5/0/,0)0;>:59
@ATNG8:00438:05655
GATGGTAGTACATGATAGACGACACCAGAAGATCAGGAACTCTAGAAGAATTCAGATTTTTAACACGAGAGTAAACGTAAAAAGAAGGTTTTACAAGACTCACGTTAACAATATTGCAGCAGTACGCACACAATCGAAGCGCAGTAAGGATGGCTAGTGTAACTAGCAAGAATACCACGAAAGCAAGAAAAAAGAAGTACGCTATTAACTATTAACGTACCTGTCTCTTCCGAAACGAATGAGTACGATGAGAGAGCTCTCTCTACCATCGTTCTCCTTAAGTCT
+
@@@D?@ACCBBCDCCBDBBBA@ACE>B;;99@BCBB@BADBCBBCLABB?C@CC@A@CCC1C@CCCCCCDDA@@6@A:;;;;*;C>B5;;:*:A@=@BBBBBB;;:;@DDACCD@CBCCBCCCCCC@@@BBB=BE::9;CCCCBBBAD@B;99:CBBBEDC@BBBBBB@BEAAAA>A@???7=>=;9:::9:%:<;<A=C@:AC=?A@@BCE?B?A=BBC@CCAA@AA>AABBB=BCD?AABBCCCCBBBAAA@@@@999B??>AA?BBB?B?BAA>A493:@@@
@ATNG8:00402:05672
GATGGTAGCGCACCATAGATACAGTACTCATTCGTTTCGGAAGAGACAGGTACGTTAATAGTTAATAGCGTACTTCTTTTTCTTGCTTTCGTGGTATTCTTGCTAGTTACACTAGCCATCCTTACTGCGCTTCGATTGTGTGCGTACTGCTGCAATATTGTTAACGTGAGTCTTGTAAAACCTTCTTTTTACGTTTACTCTCGTGTTAAAAATCTGAATTCTTCTAGAGTTCCTGATCTTCTGGACGACGCGCACTGACACTACCATCGTTCTCCTTAAGTCT
+
A>>H@CCBCCCCC?BABBDBBCBACCCCD::89@@@<BB@C@CCCCCCC@CCCCFACACCCB?CAECCCCDCB@=;::99'9B<B@@@;@CBB@BBB?CB:;;BDCD@CCCCDDCC?BBD?B?BCCCBBBA?ACBB?BCCCCBBBBBBBBBABC@CCC?BB?B@BCBCCDECC?BAAAA7@>A>;;;;;*;CCDD>CCCCCCCBAC5;;;;*;A@A@?AADGACCCCCDC@C?BBAAAA>AABACCBCBBBBBB;:;CCCCCCC>@AAAA=A;;6:<@?CAAA
@ATNG8:00407:05671
GATGGTAGAGTATCATGTGTATCTCCAGAAGATCAGGAACTCTAGAAGAATTCAGATTTTTAACACGAGAGTAAACGTAAAAAGAAGGTTTTACAAGACTCACGTTAACAATATTGCAGCAGTACGCACACAATCGAAGCGCAGTAAGGATGGCTAGTGTAACTAGCAAGAATACCACGAAAGCAAGAAAAAGAAGTACGCTATTAACTATTAACGTACCTGTCTCTTCCGAAACGAATGAGTACGAGAGAGCACACGTGTCATCGTTCTCCTTAAGTCT
+
;54:7;;<<C>CCDCAABFFGCCBB?AAF@BBAA@@=@6;;BBABC@BC7;8:>B?ABAB2B?BBCDECBB9990;B;;;;;*;B?C@CII=CCC@CCBBBBDCC?C@BB?BCC=@?CBBBBBBBCCCCCCC@CCCC>BBBBBBBB@CAC;;;;BBCBBBB@CCDCBB???9?@>:==:::,888188999(7?<AB?@?CBBB?BA?>?=1808>AAB>BAAAA<<5;;::;09==:>???BBABBBAB99:AAAB@@BBBBABBC>@?H?B?B>A??;
@ATNG8:00416:05713
GATGGTAGCTCTGCTCTGACTCTCGTACTCATTCGTTTCGGAAGAGACAGGTACGTTAATAGTTAATAGCTGTACTTCTTTTTCTTGCTTTCGTGGTATTCTTGCTAGTTACACTAGCCATCCTTACTGCGCTTCGATTGTGTGCGTACTGCTGCAATATTGTTAACGTGAGTCTTGTAAAACCTTCTTTTTACGTTTACTCTCGTGTTAAAAATCTGATTCTTCTAGAGTTCCTGATCTTCTGGGCAGACTCTCACACGCCTACCATCGTTCTCCTTAAGTCT
+
77/0+/8;;=>><995555<;;;>=BCCD@??4944:3:<:?;==BBCCC@CCCCB;C>A@=B;A;<==///7://)/4444$447=@@@4>:;45?9/*/>*//899:269;;:454388;6;69:949::@<@@6626BBBBBCCCABA;<:::4;@@;>@5;40>00///:;7<==@@2?7;455555(9>>>B9>??596=99929999'9;>0006=;5/0959;;;?:>?:0//37/55)59999>>;:;::5555::>8<;;::4:55057=7987/
@ATNG8:00419:05701
GATGGTAGCACGAGTCACTCATATCCAGAAGATCAGGAACTCTAGAAGAATTCAGATTTTTAACACGAGAGTAAACGTAAAAAGAAGGTTTTACAAGACTCACGTTAACAATATTGCAGCAGTACGCACACAATCGAAGCGCAGTAAGGATGGCTAGTGTAACTAGCAAGAATACCACGTAAGCAAGAAAAAGAAGTACGCTATTAACTATTAACGTACCTGTCTCTTCCGAAACGAATGAGTACAGAGAGTACGATATGTCTACCATCGTTCTCCTTAAGTCT
+
95:B8<@BBBCBA=BDCDCCBBCCB?CCC?CBBBBB?B@CBBBBCC@DF@C?BBBDDDDD3D?BBAAACCDAAA:??@A@A@0@@<@=BBB;BCDAEBCBBBB@@?@ACDABBB@CDCBBBFCCCCCCCCCE@BB@?<@@AAAC??=@?B@A?@DCCBCCCACBBBEB?BB????7:9AAA@BBB=@@@@@.@A?BBBBA>>881858=;<.818ACBC@B;99A@A=A?BCC>CDE?AAABBCFCCCBBBBBBBBBBBB>?>AA:>>??@7;;@<@:@=@888
@ATNG8:00424:05694
GATGGTAGTATATCGCGTCGCTATCCAGAAGATCAGGAACTCTAGAAGAATTCAGATTTTTAACACGAGAGTAAACGTAAAAAGAAGGTTTTACAAGACTCACGTTAACAATATTGCAGCAGTACGCACACAATCGAAGCGCAGTAAGGATGGCTAGTGTAACTAGCAAGAATACCACGAAAGCAAGAAAAAGAAGTACGCTATTAACTATTAACGTACCTGTCTCTTCCGAAACGTATGAGTACATAGATATACGTATAGCTACCATCGTTCTCCTTAAGTCT
+
444=9>BBBBBCBBBCCCFBCCCCCACCC?BCCBBB@B@CCCBGBB>BB=@?AECBBBBA0A>AAABAAAADDC=???@?>@,;;59299906=>@CCCCCCBA@=@@@@?AMMADAAACCCICCBBBBA::6;AAA>BCBBCBBA=A>A@@=@CDEDCCC?BCCCBB>??>?A??CA?@A:>><878999(:B=BBBBBB??>;>:====5;6;ACCC@@??ACBC@C?BBB>ABAB??@CBABCCCBABBBA@<;<???@@BB=@?>>>;@::5:8=8=888
@ATNG8:00428:05703
GATGGTAGTGGCGTGAGAGAGAGACCCAGAAGATAGGAACTCTAGAAGAATTCAGATTTTTAACACGAGAGTAAACGTAAAAAGAAGGTTTTACAAGACTCACGTTAACAATATTGCAGCAGTACGCACACAATCGAAGCGCAGTAAGGATGGCTAGTGTAACTAGCAAGAATACCACGAAAGCAAAGAAAAAGAAGTACGCTATTAAACTATTAACGTAACCTGTCTCTTCCGAAACGAATGAGTACTACTCTCAGAGACACACTACCATCGTTCTCCTTAAGTCT
+
555=89@@00)///05CDDEDDEBBB?BCCACCCCF?B@BBBBBBB?BB?C@AAABBCCC2B>???AABBAABC>BBBBBAA2?=8<1999&77;588=>A=8=@;C6556?;=:<<<=:822882257785:<>>A<@???>>;;7;9>=B@CBC@?@B@<@A@@BB?>?<?CC?AA899,::88(59775)5;6;=@====>=187*8<88088////(/289957579>5>;90;//0/>;;/73>=>?@>?@B???A@ABB@??@AAAAA;>::28-8178@>
@ATNG8:00431:05693
GATGGTAGCGCACACATAGATACAGTACTCATTCGTTTCGGAAGAGACAGGTACGTTAATAGTTAATAGCGTACTTCTTTTTCTTGCTTTCGTGGTATTCTTGCTAGTTACACTAGCCATCCTTACTGCGCTTCGATTGTGTGCGTACTGCTGCAATATTGTTAACGTGAGTCTTGTAAAACCTTCTTTTTACGTTTACTCTCGTGTTAAAAATCTGAATTCTTCTAGAGTTCCTGATCTTCTGGTATGACTAGTGTACTACTACCATCGTTCTCCTTAAGTCT
+
;55<8=B@AABBBCCCCCCCCCBBCCCCCFA@?@DEH>CC?C?CCCDCEE?CCCBB?B?CBBA?D?DDCC@@@CC?BABAB5BC@BADD>CCBB?BCEBCC?CCCBBC>CCCCCCAD@CDC>B?CCCBC@@@@CCBB?BBCCCCCCCCCCCCAAA?CCC?CD=C?BBCCCCCCC@B;;;;6;>B=;;;;;*;CBBB>AADCCCECCC@BBBB5BBBCC@B@BC?CCDDBAA?B@BCBCBB@BBC@DDCCCBBCCCCCCCBBBBCD@CCCCC?@@@@C@D?CBBB
@ATNG8:00431:05695
GATGGTAGCGCGACGAGCGTAGACCCAGAAGATCAGGAACTCTAGAAGAATTCAGATTTTTAACACGAGAGTAAACGTAAAAAGAAGGTTTTACAAGACTCACGTTAACAATATTGCAGCAGTACGCACACAATCGAAGCGCAGTAAGGATGTCTAGTGTAACTAGCAAGAATACCACGAAAGCAAGAAAAAGAAGTACGCTATTAACTATTAACGTACCTGTCTCTTCCGAAACGAATGAGTACGTGTGCGACGTGTCTCCTACCATCGTTCTCCTTAAGTCT
+
?A@B?BCBB99;A@CCBBACCECCC>CCD@CCCCCD?C@CBCCCCB@CC?A>ACCCCCCC2C?CCCCCBBBA@?8A@AAABA2@@?A@HFG;DEC@CCECCBDBB?B@BB?BCD?BBBACCCDBBBCBBBAC@DDBB<@@BBBB>><@?BABCBBBBBBBB@CBBBAA>AB?AAA@BBBBB>BBB?BBBBB3BA<ABADD@AAB@F?BAAA>A=@@AAA=AC???AA;@<@@@9AAA?BBCCCBBBBBCBBBACBAABBBB:==?=BA>>A<???<?>A<A>>>
@ATNG8:00433:05692
GATGGTAGCATCATGCATATCTCACCAGAAATCAGAACTCTAGAAGAATTCAGATTTTTAACACGAGAGTAAACGTAAAAAGAAGGTTTTACAAGACTCACGTTAACAATATTGCAGCAGTACGCACACAATCGAAGCGCAGTAAGGATGGCTAGTGTAACTAGCAAGAATACCACTAAAGCAAGAAAAAGAAGTACGCTATTAACTATTAAACGTACCTGTCTCTTCCGAAACGATGAGTACAGAGAGTACGATATGTCTACCATCGTTCTCCTTAAGTCT
+
BBAB@BD>>>9;:;5:;CBBCCCCB@C@@@3;;;A@8?AA<@BB<@@?B7><;77773$3689:=BB@BBBB>BBBCBBB3AA>A?BCC9?@B?BBB@??;55.2:@=7@67156<<AA;;;>==??==><?ACC;?@A>=;;;;>;?>B?BCAA@??C=BC>>BC?>>9?A@<@AA==4=::4:::::*8818=;;:AA==9<79::<088(6;;<==@?<::9<8<69;=35777>;;>>799999:8@@@@ABAAA???B<AAA??;>>A<A<A;<<<:
@ATNG8:00433:05696
GATGGTAGTGTCATATGAGAGTGTGTACTCATTCGTTTCGGAAGAGACAGGTACGTTAATAGTTAATAGCGTACTTCTTTTTCTTGCTTTCGTGGTATTCTTGCTAGTTACACTAGCCATCCTTACTGCGCTTCGATTGTGTGCGTACTGCTGCAATATTGTTAACGTGAGTCTTGTAAAACCTTCTTTTTACGTTTACTCTCGTGTTAAAAATCTGAATTCTTCTAGAGTTCTGATCTTCTGGTCTACTACACTGTACTCTACCATCGTTCTCCTTAAGTCT
+
884405;;<B>>C@;;696;=;9;66555:9:065>>466057945555:7666<<8<8=;;;7??BB:99@@;>;;;===+6689DDE>BBBA>A>@;992595;55.666>>>>=<>=<8<1666>>;97688.-(--88;>>>=666?<?:;)///)/@:>;?BA??;>>C@BBBDE9F>@:;;999(=999@8@@@@@@>>00)0777'7::<<8>666:@665855(-------0945.6<;9;<;;;;?>>>666=;;5;;>?B?5669<8<7655<
@ATNG8:00434:05676
GATGTAGCGCGACGAGCGTAGACCCAGAAGATAGGAACTCTAGAAGAATTCAGATTTTTAACACGAGAGTAAACGTAAAAAGAAGGTTTTACAAGACTCACGTTAACAATATTGCAGCAGTACGCACACAATCGAAGCGCAGTAAGGATGGCTAGTGTAACTAGCAAGAATACCACGAAAGCAAGAAAAAGAAGTACGCTATTAACTATTAACGTACCTGTCTCTTCCGAAACGAATGAGTACTGCGTCTCACTCTCGCCTACCATCGTTCTCCTTAAGTCT
+
@@@@@BCCBBCCBCBCDDDCCCCD>CCB@CCCDD@D?BBBBCCC@BB?B@CCBBADCC2A>AB;:9>?<<==59;<ACCC1==7;6;?>5>=?>B999BBBCD?C>ABA?==:>>>>BBC?>>>@@??BA;?>AA<A==<>>7718=A@B?CBAAAAAA>ABCABB?BB?BBB?BBCCC<A9979CCCC3@?=;???AC???=?<?@@@<A<676=>=AAAA=8818<>;;6;00,0=>=>@@@@@@@@==888>??;;7;>>:>>>>>;>>>8=8=7<=88
@ATNG8:00449:05671
GATGGTAGTGATACAGATCAGACACCAGAAGATCAGGAACTCTAGAAGAATTCAGATTTTTAACACGAGAGTAAACGTAAAAAGAAGGTTTTACAAGACTCACGTTAACAATATTGCAGCAGTACGCACACAATCGAAGCGCAGTAAGGATGGCTAGTGTAACTAGCAAGAATACCACGAAAGCAAGAAAAAGAAGTACGCTATTAACTATTAACGTACCTGTCTCTTCCGAAACGAATGAGTACGATGAGAGAGCTCTCTCTACCATCGTTCTCCTTAAGTCT
+
CCBB=@@B;;:DDCCBDDBBBEJGF@BCC@CBBBCC?C<<??>BBB?AB?B@???A@??=):69@?BAACB???8=@;;;;;*;B>B5;;;6;CCADCCCCBC;;7:<A@?CCC?BBCCDCCCECCDDDCBB@BCCC?C@@@BBBB@B?BA@>ABBCCDCD?CABABB?BC@BBB=??A@A;>?>>=????.?A?BAAAAAD==:><?>AB7;7;@@@@>@@AAA?@=A@CDC=CCC?BBBCCCCCCBBBBBBBBB>>><<9::=<A@A@B?BBB?A:>:>?@@
@ATNG8:00402:05720
GATGGTAGTGTCATATGAGAGTGTGTACTCATTCGTTTCGTAAGAGACAGGTACGTTAATAGTTAATAGCGTACTTCTTTTTCTTGCTTTCGTGGTATTCTTGCTAGTTACACTAGCCATCCTTACTGCGCTTCGATTGTGTGCGTACTGCTGCAATATTGTTAACGTGAGTCTTGTAAAACCTTTCTTTTTACGTTTACTCTCGTGTTAAAAATCTGAATTCTTCTAGAGTTCCTGATCTTCTGGGATGTGTGCGCAGTGCCTACCATCGTTCTCCTTAAGTCT
+
CCCC?CBBBBBBBBDDECEBCFCCCCBBBBCA?ADDD>CCCD@CDBDDCC?BBCCA?A@DC@??A@CCCFCBBBB@BBCCC5CB?BCCD>CCCC@CA@<AD9==CFII?CCCFFCCC@BCC?C?CBBBBBBD@CDCD@CCCCCCCCDCCCCBCCD?CDB?CC?C?CBBBBBEBB?@@@AA3A4;;/;@@@@,?A@@@;@>>>@@@955.5555(5;;@@6949B>BCDDBBC@D?BBBBBB@BCBE=B;;;CBBBDCCAABB>BBB>@@@AB<@;<7;?B?BCBB
@ATNG8:00409:05733
GATGGTAGATACTCGCTGATACACCCAGAAGATCAGGAACTCTAGAAGAATTCAGATTTTTAACACGAGAGTAAACGTAAAAAGAAGGTTTTACAAGACTCACGTTAACAATATTGCAGCAGTACGCACACAATCGAAGCGCAGTAAGGATGGCTAGTGTAACTAGCAAGAATACCACGAAAGCAAGAAAAAAGAAGTACGCTATTAACTATTAACGTACCTGTCTCTTCCGAAACGAATGGTACTACTCTCAGAGACACACTACCATCGTTCTCCTTAAGTCT
+
?:@B<BBBBCCBCCBBCCCHCCCCM>BBB@CBC@;;9;@CCB@@@C@CB?B?CCCAAACC2A=AADBBBBB@@@898;;:;;*9@;>7<@G2A@D@CCCCDBB;;7;=A@?BCB?BBCDBBCGGBBBCDCDD>AACC7;:A?@@BB?B?B@@=@BBCCCCC@BBBBBC?BB?:9:<??AAB8?9939====>&=?<<?8>A@=?@7:78:>A8>:>?C@@>@CAAAAA=@<>?A<BBB@BC=BBBBBBBCCBBBBBBBDBAAACC@BBBBC?BAA>B:?4::99
@ATNG8:00421:05756
GATGGTAGACATATCGTACTCTCTGTACTCATTCGTTTCGGAAGAGACAGGTACGTTAATAGTTAATAGCGTACTTCTTTTTCTTGCTTTCGTGGTATTCTTGCTAGTTACACTAGCCATCCTTACTGCGCTTCGATTGTGTTCGTACTGCCGCAATATTGTTAACGTGAGTCTTGTAAAACCTTCTTTTTACGTTTACTCTCGTGTTAAAAAATCTGAATTCTTCTAGAGTTCCTGATCTTCTGGATACACTCATGTGCACCTACCATCGTTCTCCTTAAGTCT
+
;55<8=CBCCCCBBBBBDCCGBDDCCCCCGBA=A??@8@C=A?AFDDD??=ACCCE?B?BBBB?B>AABBCCBBB<=><=<,8A7BCCD>B?>@?BBB?BB=??BCBB?AABB???A9>>D<A<>>>>AAAA<@@@@<@AAA=A@>=?AAA???@<AAA=::8:=ABAAA===A<>>AAA5A5:5:=;;;+;A9996:=<=@AA=::088888%9;<?B=B=??:>>=>A@@=C=???B8838;D=BBBB@??@?>>>>>AA:>>D>=;<;@<@@@<@9<6<<<=
@ATNG8:00424:05749
GATGGTAGTGTTATATGAGAGTGTGTACTCATTCGTTTCGGAAGAGACAGGTACGTTAATAGTTAATAGCGTACTTCTTTTTCTTGCTTTCGTGGTATTCTTGCTAGTTACACTAGCCATCCTTACTGCGCTTCGATTGTGTGCGTACTGCTGCAATATTGTTAACGTGAGTCTTGTAAAACCTTCTTTTTACGTTTACTCTCGTGTTAAAAATCTGAATTCTTCTAGAGTTCCTGATCTTCTGGGATGTGTGCGCAGTGCCTACCATCGTTCTCCTTAAGTCT
+
445A;BCCBBD@DDBBCCCCCCCCCCCDCB99::BAB=CC@C@CCCCCCA@DDE@@>A=@CAA>A@CBBBBBBBA<88897(:=<?@AD>CDCB<?>>8=?9>>?CBB?CCCCBA>>:>>>:>;>>>@@>>>9=><<:>@@CA>>>?AAA@@@>A=::::::5::>>AAC@@>>:=@@AA5A6;5;;;;;.;A=>>6===///<9:=9>>=>/>=>==:>=BB>?@@>>>A<A;;;;@@@=>>>@:???A@@@>>>???@?;@@A;<==AA<A@@<@<A<A<==
@ATNG8:00438:05724
GATGGTAGAGAGACTGTAGCGCACCCAGAAGATCAGGAACTCTAGAAGAATTCAGATTTTTAACACGAGAGTAAACGTAAAAAGAAGGTTTTACAAGACTCACGTTAACAATATTGCAGCAGTACGCACACAATCGAAGCGCAGTAAGGATGGCTAGTGTAACTAGCAAGAATACCACGAAGCAAGAAAAAAGAAGTACGCTATTAACTATTAACGTACCTGTCTCTTCCAAAACGATGAGTACTGCGTCTCACTCTCGCCTACCATCGTTCTCCTTAAGTCT
+
@>@@8@@A@AADCCCCC;;;CCCCD>BBB@CCCD@@<@6;;ABB@@>@@=@?9:;BACDC2A899AA@@A@@@@;730;;;>000+/399:/<<<=@966=<<AA>A=@@<@CD?BAABDBCCBBBB@@@BB?A@>><@000@008?D<=9929?<8?B<A?C?>?99/8<9=9838773,3884333333#388:>?A@;>??>D9=<@B=B<>;@@?=AAA??771/)///(////888788888;<;<===?;<@==9==C=?>>7918=;;A?C>BBBB
@ATNG8:00441:05747
GATGGTAGCACACGAGATCTCATCGTACTCATTCGTTTCGGAAGAGACAGGTACGTTAATAGTTAATAGCGTACTTCTTTTTCTTGCTTCCGTGGTATTCTTGCTAGTTACACTAGCCATCCTTACTGCGCTTCGATTGTGTGCGTACTGCTGCAATATTGTTAACGTGAGTCTTGTAAAACCTTCTTTTTACGTTTACTCTCGTGTTAAAAATCTTGAATTCTTCTAGAGTTCCTGATCTTCTGGAGATACACATGATACTCTACCATCGTTCTCCTTAAGTCT
+
;55=05599:7;///977@B<;65444445995;CC>>@DAH;;;BBBBB>BBB;;6;<@ABC@B@BBBCDBB@D:BBBBB2@@;??;2<8?AC@ECF@BC9::CA:949?>=ABEE?BBB?B?BB?B988><:9:=178999=>DB=>>A;;;><>>A9881818::>?@;::;:9:<=1<4<988888(6:===6;;@@@B;;8@89998*8//)/94:6>>577AA@>@<A=>=<=99479>6<798:///66:>;;;A@>>>=>;;;D8888=@;?>B>;;
@ATNG8:00449:05747
GATGGTAGTAGTACACTAGTCATACCAGAAGATCAGGAACTCTAGAAGAATTCAGATTTTTAACACGAGAGTAAACGTAAAAAGAAGGTTTTACAAGACTCACGTTAACAATATTGCAGCAGTACGCACACAATCGAAGCGCAGTAAGGATGGCTAGTGTAACTAGCAAGAATACCACGAAAGCAAGAAAAAGAAGTACGCTATTAACTATTAACGTACCTGTCTCTTCCGAAACGAATGAGTACTGTATCTATGTGTGCGCTACCATCGTTCTCCTTAAGTCT
+
;9;D?BBBCABBIBBBCBCCBCBEE@CBB?BBBBBB@BACCCDDCC@BB@B@BBC:;;;;*;<ABBBBCBCCBC=BA;;;;;*;@=@5;;;-;BB?CJECCCCCC@D@BB>ABD?BCAABCCCHCBAA@DCC?C@::5;::@ACAB>B@BCB?BCCA@?BE?CBBBDC???<@BB?CB><>78??=BCDDG2CC?ABC@@>??A5:5;>;;5;;>=A::8:DA@ABD?B>ABD>BCB=?@>CBBBBBBBBBBBBBBBBD@@???@<>>>@>8<892::A6===>
@ATNG8:00449:05757
GATGGTAGTGTCATATGAGAGTGTGTACTCATTCGTTTCGGAAGAGACAGGTACGTTAATAGTTAATAGCGTACTTCTTTTTCTTGCTTTCGTGGTATTCTTGCTAGTTACACTAGCCATCCTTACTGCGCTTCGATTGTGTGCGTACTGCTGCAATATTGTTAACGTGAGTCTTGTAAAACCTACTTTTTACGTTTACTCTCGTGTTAAAAATCTGAATTCTTCTAGAGTTCCTGATCTTCTGGGTGTATCAGCGAGTATCATCGTTCTCCTTAAGTCT
+
9:;C>@ACCBBBCDCCCDCCCCCCCCBBBCCB?BDCC=BB?C?BBDCDCC@CCCBB?B@CBCB@CABBBCCBBDD@BBBBB1BC@CCCC=CCCB@B@@<AB>BBBBBB?BCDGDDCC@CCC@C?CCCCBABBBCBBC@BBBBCCCCCCCBCDBBB@CCC?BB?B?BBCCCBBCD@BBAAB:A>BCCDDCC3BBBCC=EBCCCCCAA@<@@@@0ABB;;:;ACC@BBDCBBB?B?BCDDDD?CBCB>CCCCCCDFCCCBCCCBBBBCC@D@@?@@C@DB??
@ATNG8:00450:05165
GATGGTAGCTATACGTATATCTATGTACTCATTCGTTTCGGAAGAGACAGGTACGTTAATAGTTAATAGCGTACTTCTTTTTCTTAGCTTTCGTGGTATTCTTGCTAGTCACACTAGCCATCCTTACTGCGCTTCGATTGTGTGCGTACTGCTGCAATATTGTTAACGTGAGTCTTGTAAAACCTTCTTTTTACGTTTACTCTCGTGTTAAAAATCTGAATTCTTCTAGAGTTCCTGATCTTCTGGTGAGATATGCATGATGCTACCATCGTTCTCCTTAAGTCT
+
@AAB?BCCCCBBBCDCBBBCBABCCBBBBCBC@CCCC>BB?B@BABBBBB@CDABA@A000996=<??BBBBBAB?=<=9<):;-//88828>>?9<<C@CC<98:@???A??897?@=@BB?B@????@;;;;>>?>;;;;BB>>>@@AAA:;;=4;;;5;A=D=AAA=><@<;355777,76=278???.=<<<=,527555=>>@;;==>,=///6061;::?>>>??A=A<ABB;:;:==>;???@@A@@CB@AAB>>=>??8==>?A=@@<7=6:6:///
@ATNG8:00457:05127
GATGGTAGCTATACGTATATCTATGTACTCATTCGTTTCGGAAGAGACAGGTACGTTAATAGTTAATAGCGTACTTCTTTTTCTTGCTTTCGTGGTATTCTTGCTAGTTACACTAGCCATCCTTACTGCGCTTCGATTGTGTGCGTACTGCTGCAATATTGTTAACGTGAGTCTTGTAAAACCTTCTTTTTACGTTTACTCTCGTGTTAAAAATCGAATTCTTCTAGAGTTCCTGATCTTCTGGACAGAGTGTGCAGATACTACCATCGTTCTCCTTAAGTCT
+
@BBD?BCCBBAB;66BB;?;AAA@AA;BCCBB>BCAA0;9994556==??@BAACC@D@DDBC@IACCA@AA?9><89777'3=59333,3<>>:==B>BC>@AD>??<?A@ABBAA?B??;???;;;;;;;:>===;;;;@===@@>>==;;;>1878;?A;>:>BAA@@@@A3559<<1<:@9;;;::*;=>AB9A;:9;=>>??=AAAA/CB@@6;6;>9=;;;===7<:===@@@;@883///568<=<=>:::;?DACA<;;;@@6:;?;?5;5;=;;
@ATNG8:00461:05128
GATGGTAGTGTCATATGAGAGTGTGTTCTCATTCGTTTCGGAAGAGACAGGTACGTTAATAGTTAATAGCGTACTTCTTTTTCTTGCTTTCGTGGTATTCTTGCTAGTTACACTAGCCATCCTTACTGCGCTTCGATTGTGTGCGTACTGCTGCAATATTGTTAACGTGAGTCTTGTAAAACCTTCTTTTTACGTTTACTCTCGTGTTAAAAATCTGAATTCTTCTAGAGTTCCTGATCTTCTGGATAGCGACGCGATATACTACCATCGTTCTCCTTAAGTCT
+
444;8>CBBBBBBA@ADFCDBBBB;;2:@944.4;<=7>>@C?BBBDCDD?CBCCD@FACDBB?CADGCCCBCED?@AA@@1@B?BCCC=CCCC@DCCADC@;;<GGG@DCCCCDEFACBB?B?CCDDCBBBADFCD?BBBCCCCCDCCCCBBBC?CAA>BB@B@CCCCCCDCD?BBBEE;C?B?@@@@@,>?@@@=@BCCCCBBCC@CFDF5CBBBDBFACC@DDDCCBB@C@BAADDD@BBC@CCBBBCCCCCCCBCBBBCCC?BBBDE@BBA=@=@=@@@A
@ATNG8:00463:05126
GATGGTAGCAGACGTGACAGAGCGCCAGAAGATCAGGAACTCTAGAAGAATTCAGATTTTTAACACGAGAGTAAACGTAAAAAGAAGGTTTTACAAGACTCACGTTAACAATATTGCAGCAGTACGCACACAATCGAAGCGCAGTAAGGATGGCTAGTGTAACTAGCAAGATTACCACGAAAAGCAAGAAAAAAGAAGTACGCTATTAACTATTAACGTACCTGTCTCTTCCGAAACGAATGAGTACGTGTGCGACGTGTCTCCTACCATCGTTCTCCTTAAGTCT
+
;<@@=?;@@B@@@@;@@CCCDCCCB=A::65>@BBC@B?BDEDCBB@CD>B>AABCCECC2B?BBBBBDBBAAA<98;CCDC5AA?@;DDD9BBCACBBBFCCCC@C@CC@DBC?BB?@@BBBBCCGDCCCB?BBAA=B:;:CA@A>B?BBC@CBBCAAAC@BCBCCDABBB=?>8<<9999+9<=9=???@@(@@?B?=?C<;<:=A<@>AC7;7;?BBC@CD@?;>=,0,0;;5:??:?BBBBBBCCBC>?=BBDE>>>?@:===;??>>B=AAB?B?B<??BB
@ATNG8:00464:05121
GATGGTAGACACGTGTGCTCTCTCGTACTCATTCGTTTCGGAAGAGACAGGTACGTTAATAGTTAATAGCGTACTTCTTTTTCTTGCTTTCGTGGTATTCTTGCTAGTTACACTAGCCATCCTTACTGCGCTTCGATTGTGTGCGTACTGCTGCAATATTGTTAACGTGAGTCTTGTAAAACCTCTTTTTACGTTTACTCTCGTGTTAAAAAATCTTGAATTTCTTCTAGAGTCCTGATCTTCTGGAGATATCATCAGCCGAGCCTTACCATCGTTCTCCTTAAGTCT
+
88:<:<;BBBC995=5666>>=;<;A;99<55.5595)596<8<<<C?A@?B@@;:4;;@??@09.4<A@A@<;:433333$3938373(3::>9>>><>?27739660///666884558:>:>>==@==<8==8806567589///999989<075:4992807>?<75522,2.999+7(..3333'36333-5:::873...49;;;;&557388+22'25.555665551222577*--22---699988=;//).953,53/-*-6669---4270505-..
@ATNG8:00466:05154
GATGGTAGTGATACAGATCAGACACCAGAAGATCAGGAACTCTAGAAGAATTCAGATTTTTAACAACGAGAGTAAACGTAAAAAGAAGGTTTTACAAGACTCACGTTAACAATATTGCAGCAGTACGCACACAATCGAAGCGCAGTAAGGATGGCTAGTGTAACTAGCAAGAATACCACGAAAGCAAGAAAAAAGAAGTACGCTATTAACTATTAACGTACCTGTCTCTTCCGAAACGATGAGTACTGCGTCTCACTCTCGCCTACCATCGTTCTCCTTAAGTCT
+
7700)/444<<<<=;;<>>?=>6669=?<49///9:6969<<596>9BB9=>B=---888'7(--(-77;;;999,97;4;;;$4459)///&///)/////;;//)/27:7<=>:=BBABA<<<=///9///)/79;5555<;;;<798=00)0>;7::9909?<::=773100/)///9:16//(/66666$683////;888;5:5::99593779943<:>>=:;-3-377*77337;;934388=;;;=>=B;>?CC798A?A@@>?:777-7-3-4;;;
@ATNG8:00472:05134
GATGGTAGTATAGAGCTCTACATAGTACTCATTCGTTTCGGAAGAGACAGGTACGTTAATAGTTAATAGCGTACTTCTTTTTCTTGCTTTCGTGGTATTCTTGCTAGTTACACTAGCCATCCTTACTGCGCTTCGATTGTGTGCGTACTGCTGCAATATTGTTAACGTGAGTCTTGTAAAACCTTCTTTTTACGTTTAACTCTCGTGTTAAAAATCTGAATTCTTCTAGAGTCCTGATCTTCTGGCGCTCTGTCACGTCTGCTACCATCGTTCTCCTTAAGTCT
+
:55=8=BCBBB?@@CDBBBDCECCCCBBBC@@=@@@@;@B?B@CCBCCAC?ACBBB?A?A?AA?A=AABBBCB>=;?FEDC3BB?BDCB>B@@@?CCB?AA?99:AAA=BBAABA::5:::6;=CAA@>>?A<AA@@8><@@???AAA@>>@AAB;???;@@<@=@@>AAAAAB7<;AAA5@=A9=9@@@,::666*/+/<<::;>>=18888(8998=6;5;A=@@@B@;;;=BCBABB<>>>::;;=>>>@A?>>>====@@C=BB?<74;--*-*-477<A
@ATNG8:00484:05151
GATGGTAGCAGACGTGACAGAGCGCCAGAAGATCAGGAACTCTAGAAGAATTCATGATTTTTAACACGAGAGTAAACGTAAAAAGAAGGTTTTACAAGACTCACGTTAACAATATTGCAGCAGTACGCACACAATCGAAGCGCAGTAAGGATGGCTAGTGTAACTAGCAAGAATAACCACGAAAGCAAGAAAAAAGAAGTACGCTATTAACTATTAACGTACCTGTCTCTTCCGAACGAATGAGTACGATGAGAGAGCTCTCTATCGTTCTCCTTAAGTCT
+
@<;<455?<ABBCC@C@;;>??;;;7;AA5;@BCCCAE>BAA;;9C?BG?@=@000@?A@@0:16637333333;38365<<<*<<:?;>@@2=BB:>;@@@?>?>:>:><6<><8??>>ABBCCCCCBBBBB?BBCC@CCCBCCCB?C?B@@=>AB9:9=B@BBBBA?:==500+0:@@AEF>A@B;9:9:::%9=9<@:@;8<>;;=;<;=<7@:;:AAC@CCBAA@@=?;?@<?@A=BBBABCCAAABBBBBCAA=A888?:9684988080848;87
@ATNG8:00492:05135
GATGGTAGATACTCGCTGATACACCCAGAAGATCAGGAACTCTAGAAGAATTCAGATTTTTAACACGAGAGTAAACGTAAAAAGAAGGTTTTACAAGACTCACGTTAACAATATTGCAGCAGTACGCACACAATCGAAGCGCAGTAAGGATGGCTAGCGTAACTAGCAAGAATACCACGAAGCAAGAAAAAGAAGTACGCTATTAACTAATTAACGTACCTGTCTCTTCCGAAACGAATGAGTACTACTCTCAGAGACACACTAATCGTTCTCCTTAAGTCT
+
:?>@2448?944455555599;;;=3;;B?ABACCC<@<?>>BB9948;2;;=??98877$3,39;:::=9333(334;;;;*44.5.555&555.5999999//)/37727793998455555;;;;?@==:=669;???@CBBB?A=A:;49@==???@:>>?8559>>7==<59933.3336;<<<<+;:;?<888=22.4;05..*.38055656;>>>>===9=9<<<4;::4888;:?@BBBBBBD999::///85--)..-,(,,,(-(-0556<
@ATNG8:00494:05152
GATGGTAGCACGACACGACGATGTGTACTCATTCGTTTCGGAAGAGACAGGTACGTTAATAGTTAATAGCGTACTTCTTTTTCTTGCTTTCGTGGTTTTCTTGCTAGTTACACTAGCCATCCTTACTGCGCTTCGATTGTGTGCGTACTGCTGCAATATTGTTAACGTGAGTCTTGTAAAACCTTCTTTTTACGTTTACTCTCGTGTTAAAAATCTGAATTCTTCTAGATTTCCTGATCTTCTGGTGTCTCTATCATGTACTACCATCGTTCTCCTTAAGTCT
+
;55:5;>?<=665;;;@<;?;;ABBEDFDDCC@AAAG=BB:<7;BBBBDC@CCCCC@C?CBBB@CAGFDCBBBBA>??<<<+>?>BABB=B@A?@CEE:BB=??@?A@>BB999???>AAF?C?CCBAAA??6?ABB599B@?;;::;;==@BAA=A??:>><?=AA@@@???@=A>>=:+</:/56666(6999909855>>>@=A-8888(6<==A>B>AA>@BCA??>8=8=@>@?B=@B=6<=>>>ABBCBB???CCBBB?@@@9939??:??B?CCBB
@ATNG8:00495:05164
GATGGTAGCACGAGTCACTCATATCCAGAAGATCAGGAACTCTAGAAGAATTCAGATTTTTAACACGAGAGTAAACGTAAAAAGAAGGTTTTACAAGACTCACGTTAACAATATTGCAGCAGTACGCACACAATCGAAGCGCAGTAAGGATGGCTAGTGTAACTAGCAAGAATACCACGAAAGCAAGAAAAAGAAGTACGCTATTAACTATTAACGTACCTGTCTCTTCCGAAAACGAATGAGTACTGCGTCTCACTCTCGCCTACCATCGTTCTCCTTAAGTCT
+
@@@D@BCDCAA@<ABCC;66955=>:=CC?BCBBCC@D@CCCCCCD@BB?B8;<@@@?@@0@>BAAACCCBDFD;?9;;;;;*;@=>5:99&5;;8=DCCBDCBA>A>@@=@CD?BBBDCCCFBABCC@@@B?BBBB?B;;:;;:?;A=B;<8;ACABBBB?BBBA@A>>>9<@?7A=BBC;@==<>BCCC3CC@AABBBA???3818==<3:59?BBB@BB???792918888*8<<8@BCCCBB>==BACABAAABBCCB@BBB>A@BBB?9994:59<@@@A
@ATNG8:00455:05187
GATGGTAGCGAGCGAGTGTGTATACCAGAAGATCAGGAACTCTAGAAGAATTCAGATTTTTAACACGAGAGTAAACGTAAAAAGAAGGTTTTACAAGACTCACGTTAACAATATTGCAGCAGTACGCACACAATCGAAGCGCAGTAAGGATGGCTAGTGTAACTAGCAAGAATACCACGAAAGCAAGAAAAAGAAGTACGCTATTAACTATTAACGTACCTGTCTCTTCCGAAACGAATGAGTACTGCGTCTCACTCTCACTACCATCGTTCTCTTAAGTCT
+
>C>>:;556:::<;;;;===BBBBC9A?>ACCBBBA=A?B@@>=98233-3-33499999(9.55;55555555)5544444$49393999+555.599666?AB?B@CC?B@@<?@@BCECDL@@A;;;BB6;;CC@DDBBBBAB=B>C;;8:CCBBBBB@BCBBBB>@@?AAD@@;000+000)/;;;=0==:==@BB<<<;/313==>5;8879=@=>@>@@:;89=BAD>CA@8:8?>??@?@??@@BCBB@>@>00//74::44549444.45:455
@ATNG8:00456:05209
GATGGTAGCTCACGTACGTCACACGTACTCATTCGTTTCGGAAGAGACAGGTACGTTAATAGTTAATAGCGTACTTCTTTTTCTTGCTTTCGTGGTATTCTTGCTAGTTACACTAGCCATCCTTACTGCGCTTCGATTGTGTGCGTACTGCTGCAATATTGTTAACGTGAGTCTTTAAAACCTTCTTTTACGTTTACTCTCGTGTTAAAAATCTGAATTCTTCTAGAGTTCCTGATCTTCTGGTATGACTAGTGTACTACTACCATCGTTCTCCTTAAGTCT
+
BCBC@DCBBBBBCBBCAAACBCCCCBCCCCBB@BCCC>CD@C?CCCCGBB?BC@AA@D@DCCC@C?AACCAAACA?99999)9@<@?>?:?BBB@BBB?AC<ABAAAA>ABBC@ABB@BAB?B?>??=<:::;>>AA<@?>@@@@????????@@7:;;=@A=A<BAAABB@>>>9>BB5A<@:8888,8:>?A6;;;;>=;:6706;;;*9<;7?;B=@@:==?<::;;>>>==AAB<@>>;???B=BBABABBDDCBBBDD@CBB@@=@BB<@<@?B???
@ATNG8:00461:05215
GATGGTAGAGTACAGTGTAGTAGACCAGAAGATCAGGAACTCTAGAAGAATTCAGATTTTAACACGAGAGTAAACGTAAAAAGAAGGTTTTACAAGACTCACGTTAACAATATTGCAGCAGTACGCACACAATCGAAGCGCAGTAAGGATGGCTAGTGTAACTAGCAATAATACCACGAAAGCAAGAAAAAGAAGTACGCTATTAACTATTAACGTACCTGTCTCTTCCGAAACAATGAGTACTACTCTCAGAGACACACTACCATCGTTCTCTTAAGTCT
+
;5::5;CDCCC==BBB@A@CCCA?BABCB@CBCC@@?A@BBCFC@@>@G@C??<=9999-9<999A@AAA999,:9;;;;:$9<492555&555.6>>@=C@>C@C?BB?CBCADCCBCCBBACCCCDCDC@;;;;6:@@@BBCA=A=@;;49@AACCBB@ABBBBB?BB?BCB?BBBCC=A@A;::999(8A>BBDDB??@@=B:==>==B=@8;;A?AA???AA=@<<?A=AA?BBBBBCECCAABBBCACABAA=B><<>:::3--)----(--3796
@ATNG8:00487:05205
GATGGTAGGCGACATACATACGCGCCAGAAGATCAGGAACTCTAGAAGAATTCAGATTTTTAACACGAGAGTAAACGTAAAAAGAAGGTTTTACAAGACTCACGTTAACAATATTGCAGCAGTACGCACACAATCGAAGCGCAGTAAGGATGGCTAGTGTAACTAGCAAGAATACCACGAAAGCAAGAAAAAGAAGTACGCTATTAACTATTAACGTACCTGTCTCTTCCGAAACGAATGAGTACGATGAGAGAGCTCTCTCTACCATCGTTCTCCTTAAGTCT
+
888<7<@A;A;59?@@@A@AAABCB?@@@<@AAABB>B@BA@?>9:45;:;9AB;;;@@@+@8695555:<<<=5<;;;???+=A9A9CBC7B<;6;<BBBBBBB?B?CC@ECC@CB@@@BDBCGBBBCACA@CA@@>A@@@A@@B>C@BAA=BBBBBBBB@BBBAAA?BB?BBD=AAAAA;???;??CCD3BB?BBBBBCBBB@C9::BB<>:=;@@A@AAAAA@@<@?AAA9@??;?A@ACBB??999A?@?BBBDCCCB?AA?AA??B?AAA?B@B?BB>?
@ATNG8:00456:05232
GATGGTAGCGCGACGAGCGTAGACCCAGAAGATCAGGAACTCTAGAAGAATTCAGATTTTTAACACGAGAGTAAACGTAAGAAGAAGGTTTTACAAGACTCACGTTAACAATATTGCAGCAGTACGCACACAATCGAAGCGCAGTAAGGATGGCTAGTGTAACTAGCAAGAATACCACGATAGCAAGAAAAAGAAGTACGCTATTAACTATTAACGTACCTGTCTCTTCCGAAACGAATGAGTACGATGAGATCTCGTGTGCTACCATCGTTCTCCTTAAGTCT
+
CCBB@CCEGBBBBCCCCCCCCCCBC>CEC@CBDDBB?B?BBCCAAA@CF>A?@A?89999)9;@CEBBBBCABA<ABCC@CCACB?B5;;;.;CD@CCCCBCEDD?C@BB?BCC@CCCCCCECCBBBBCCCC@CCCB?CBBBBDA@>B@BBB?BBDCBAAB?CBBBBB?CC@BBA<>>888>>A?966666(6:4;AADD@@@I@D?DDAA?@@CCCCC>AACBBBB?B@BBB:BDD@BBBBBBBBBBBBBBBBAAA@@>;<;BB7;;@>B?BAA<A:=:<>>>
@ATNG8:00462:05235
GATGGTAGCGCATATCAGCGCAGCCCAGAAGATCAGGAACTCTAGAAGAATTCAGATTTTTAACACGAGAGTAAACGTAAAAAGAAGGTTTTACAAGACTCACGTTAACAATATTGCAGCAGTACGCACACAATCGAAGCGCAGTAAGGATGGCTAGTGTAACTAGCAAGAATACCACGAAAGCAAGAAAAAGAAGTACGCTATTAACTATTAACGTACCTGTCTCTTCCGAAACGAATGAGTACGATGAGAGAGTCTCTCTACCATCGTTCTCCTTAAGTCT
+
CCCB@B?@?BCCBAABBBDCCDCCC>CDD?CDCCAA>A@CCCBBBC@CC@C@BBB;;;::.9@CDCCCCCBBA@:@@9::::*:C@CACCC;CCC@CDCCCCC@@=@?AA>BCC>BBCCCBCCCCABBCBBB?CABA@BBCCDCCC@CACAA?@CCECCCC@CBBBCC@CC?AAC=?@BCA:>8938???@2@A;899?BBCBB?B?BBAA?B?B?CCDADDCCCBB>A?BBB=BCC?CBCCBCBBBBBBBBBBBBBBBCB>>>@BBBCC?BBB?B?B?BBBB
@ATNG8:00462:05242
GATGGTAGAGTATCATGTGTATCTCCAGAAGATCAGGAACTCTAGAAGAATTCAGATTTTTAACACGAGAGTAAACGTAAAAAGAAGGTTTTACAATACTCACGTTAACAATATTGCAGCAGTACGCACACAATCGAAGCGCAGTAAGGATGGCTAGTGTAACTAGCAAGAATACCACGAAAGCAAGAAAAAGAAGTACGCTATTAACTATTAACGTACCTGTCTCTTCCGAACGAATGAGTACTACTCTCAGAGACACACTACCATCGTTCTCCTTAAGTCT
+
?@@D@CBCCCCBBBCCBBBDCCCCC?BBC@CBBC@@=@9;;DDBCB@CD?A=@D?@=@=?0@?CBCCCFCCCGH?BCAAAAA0AD@CACDD9C::69BBBBBABA>A?AE@DFD?AAAACABBCBCCCCDDDABBBB@BCBB9:;B?B@CBC@CEDBBCCC@CBCBBB???<?AA>?@CCC>??@>?CCDE2AA@BAABBBCCE>A>AB@@=A=@;BACACCCCBAA>A@BB?BCC@CBBBBBBBBBBCBBBBBBBBBBBBAAA?CCCCC<?>B@C>A>AA??
@ATNG8:00465:05226
GATGGTAGAGAGACTGTAGCGCACCCAGAAGATCAGGAACTCTAGAAGAATTCAGATTTTTAACACGAGAGTAAACGTAAAAAGAAGGTTTTACAAGACTCACGTTAACAATATTGCAGCAGTACGCACACAATCGAAGCGCAGTAAGGATGGCTAGTGTAACTAGCAAGAATACCACGAAAGCAAGAAAAAGAAGTACGCTATTAACTATTAACGTACCTGTCTCTTCCGAAACGAATGAGTACGATGAGAGAGCTCTCTCTACCATCGTTCTCCTTAAGTCT
+
;55>:>CCCCABBCCBCCDCCCCCC>CCC@CDCCCB?C?CBBCCBB?BB?B@BBBBBBBB3B@CCCDCCCB@@>6==9::::.;B?C?BBB<BCC@CCCCCCCBA>B@BB?BCC?CBCCCCCCCCBBCCBAA?AAAA?ABBABBAA>BACCC?BCBCCCDC?BBBDCC?CC@AAA>AAAA@;BBB?BDDDD2BB?BAAACAAAA<@8;;BB;>;>BEDD@BDAAA??;?????<?BB?BBBBCBBACCCBBABBBA@@@@??=>=<A@@@B@B@A:>:><?>=<
@ATNG8:00467:05239
GATGGTAGATACTCGCTGATACACCCAGAAGATCAGGAACTCTAGAAGAATTCAGATTTTTAACACGAGAGTAAACGTAAAAAGAAGGTTTTACAAGACTCACGTTAACAATATTGCAGCAGTACGCACACAATCGAAGCGCAGTAAGGATGGCTAGTGTAACTAGCAAGAATACCACGAAAGCAAGAAAAAGAAGTACGCTATTAACTATTAACGTACCTGTCTCTTCCGAAACGAATGAGTACGAGAGAGCACACGTGTCTACCATCGTTCTCCTTAAGTCT
+
@?AB?CCCBCBDDCCBBBCBBBDDD>DCC?CDCCAA<@@CCBBBBA=AA?A?AAAAACCC3C>CBBBBBBC@@@8>A?AABB5AC?C?@@@9@BB?BBBBCFDBB?B@BB?BCC@DCAABBCCCCCCCCCCD?BBBC?BABABC??<@@CBB@BCCCCCCA>ACCCCC=AA?BBE?BCBBB<AAA<@@@@@2?B@C>>>BCA@A6:7;@AA:>:=@BCC?BBAAAAA?A?BBB=BBB@CAAABBBCBBBCAA@ABBBCDDFF;;;:=>?>C?BBB?B=<:<=>>
@ATNG8:00467:05246
GATGGTAGACATATCGTACTCTCTGTACTCATTCGTTTCGGAAGAGACAGGTACGTTAATAGTTAATAGCGTACTTCTTTTTCTTGCTTTCGTGGTATTCTTGCTAGTTACACTAGCCATCCTTACTGCGCTTCGATTGTGTGCGTACTGCTGCAATATTGTTAACGTGAGTCTTGTAAAACCTTCTTTTTACGTTTACTCTCGTGTTAAAAATCTGAATTCTTCTAGAGTTCCTGATCTTCTGGTGTCTGATCTGTATCACTACCATCGTTCTCCTTAAGTCT
+
@AAB?BAAAC@@ADCCCECCCCCCBABCCBBB@BCCE>BB?B@BBBABAA>AAB?@=@ADCBA@CABBAAABBCC?ABCCC2BA?A???8???><A@@8>?<999?=?8@A@B@@@A<?@B=A=@@@>===?;?@@@:=>@>>>@A>>>BB???A<B@@<@A:=:>?AAAA???:>>ABB5@<@9;::::):=>??:?@@?>>>@@C;>>?>/=;;;@=B=AB<>>=>ABB<@<???>>><??@=@@?=:;;@@@A@@@@AAA@A;?@=>>8;;?=D<@<A??>
@ATNG8:00478:05254
GATGGTAGGTGCACATGAGTGTATCCAGAAGATCAGGAACTCTAGAAGAATTCAGATTTTTAACACGAGAGTAAACGTAAAAAGAAGGTTTTACAAGACTCACGTTAACAATATTGCAGCAGTACGCACACAATCGAAGCGCAGTAAGGATGGCTAGTGTAACTAGCAAGAATACCACGAAAAGCAAGAAAAAAGAAGTACGCTATTAACTATTAACGTACCTGTCTCTTCCGAAACGAATGAGTACGAGAGTCAGAGCAGAGCTACCATCGTTCTCCTTAAGTCT
+
A<<E?BAC?BBBBBCBBBDDEECCC@CCC@@@ABBB7:8;BBCC@A=@C>B@CECCECFD5F>AACCCDBB;;;0;A=>>>>(>@;;2955&5::7<===@B>::79=@A@AAA?BBCEDCCBCCBBBCCCC=BB996;@@@AA@?<A=BCCADDDBBC<;;<DDCBB?BC@BB@<?>9999+9>>9988888%8@;@ABBCCCCC?B?BAAA7:7;=BBB?BBBBBBB@C?@@@;@BE@DBBACCCCCB>>?BBBCCCCBCAAACC?CAABC>A99399<:@@A>
@ATNG8:00481:05240
GATGGTAGCGCACACATAGATACAGTACTCATTCGTTTCGGAAGAGACAGGTACGTTAATAGTTAATAGCGTACTTCCTTTTCTTGCTTTCGTGGTATTCTTGCTAGTTACACTAGCCATCCTTACTGCGCTTCGATTGTGTGCGTACTGCTGCAATATTGTTAACGTGAGTCTTGTAAAACCTTCTTTTTACGTTTACTCTCGTGTTAAAAATCTGAATTCTTCTAGAGTTCCTGATCTTCTGGGATGTGTGCGCAGTGCCTACCATCGTTCTCCTTAAGTCT
+
444:7<455=5:5==<<<>>AA@@B?;;;=>>5?AA@<??5;7<666>>>6;;;65.559455394;<<5555/:6;7:::*//+/89;)44557555.5<.5555=>8>?>?=<;?769C?C@BB:9;99:2;>>>:>@?@B@B@@@@?CCCBC>BBC?AB?B7;;@@@>@@@=@@@>>0925.5::::)55;;;)65:::55555.5;;;(;5555167==960//0/7)/)/7844506><<1</////7779<:555.559494445.55<15.59999:
@ATNG8:00486:05256
GATGGTAGGAGACACGTCGCACACGTACTCATTCGTTTCGGAAGAGACAGGTACGTTAATAGTTAATAGGCGTACTTTCTTTTTCTTGCTTTCGTGGTTTTCTTGCTAGTTACACTAGCCATCCTTACTGCGCTTCGATTGTGGCGTACTGCTGCAATATTGTTAACGTGAGTCTTGTAAAACCTTCTTTTTACGTTTACTCTCGTGTTAAAAAATCTGAATTCTTCTAGAGTTCCTGATCTTCTGGGTCTACGCTCGTCGCGCTACCATCGTTCTCCTTAAGTCT
+
BEBB>B?@7@BBCBBB@@@@?;;<===;;;;;9BBB>6<=7;,0///<<=6<<<A@ADABBBB;?9@;;279<:::?4@BBBC1AB?BBBD>BBBA=CAA5A?,00>>>=:=?@@AAAE@BBB@B?B??>?>=>6?ABB?A>:3;<<6227672555@>=:=C=A<==;:BCBBA?A9877+76?887777$3877718:=BBBB<;;,73333#3778<8=7<=13987<886=588:<<<444>>6=444<<;;=:888==9;<?6>=;33,7336;7B>===@
@ATNG8:00487:05262
GATGGTAGTAGTACACTAGTCATACCAGAAGATCAGGAACTCTAGAAGAATTCAGATTTTTAACACGAGAGTAAACGTAAAAAGAAGGTTTTACAAGACTCACGTTAACAATATTGCAGCAGTACGCACACAATCGAAGCGCAGTAAGGATGGCTAGTGTAACTAGCAAGAATACCACGAAATGCAAGAAAAAGAAGTACGCTATTAACTATTAACGTACCTGTCTCTTCCGAAACGAATGAGTACTGTATCTATGTGTGCGACTACCATCGTTCTCCTTAAGTCT
+
:55=8=<ABBBBBBCC;:9@D;96C?BBC?DDDAAA@C?CCB;;9925;.9.49944444$45445::<;;::;2//-----$--(/5<<</==@:=>====6669@?99.999248<8;;<<<<@@@AA;<9:B@@=?AA?@?BC?C@A@@=@@@BBCBB?BBBAAA>9947>;2///::(//88388888)563///99899:6:;>>>>./(//0//3///39987<6:;;1933.38;<;<=88=?@@A@?=73386-----6045;;=/522,20605559
@ATNG8:00495:05235
GATGGTAGTATAGAGCTCTACATAGTACTCATTCGTTTCGGAAGAGACAGGTACGTTAATAGTTAATAGCGTACTTCTTTTTCTTGCTTCGTGGTATTCTTGCTAGTTACACTAGCCATCCTTACTGCGCTTCGATTGTGTGCGTACTGCTGCAATATTGTTAACGTGAGTCTTGTAAAACCTTCTTTTTACGTTTACTCTCGTGTTAAAAATCTGAATTCTTCTAGAGTTCCTGATCTTCTGGATACACTCATGTGCACCTTACCATTCGTTCTCCTAAGTCT
+
488;?D@@@B@:@:;;;<<<>=<AAA956?;;7@CCD>BB@C@B<;;BCA?AAAA@=@=ABBC@B@BBAA???;?8<==>=,=<988953<AD>A@C?CB<?>>??@===?9:56<8:>@;>7=C::;888<AA?@8;;@BBBB888@==<::;:>==5;;1808<=:::B;;6:??AA2A<@;??DDD/>?@@B7>889=;;;??;?@@@.>998=9>8=>;===@88:<@=?@?;<=:>?>;A====?===@??;978*/*-;233-3,,(-76-3306999
@ATNG8:00498:05241
GATGGTAGCTATACGTATATCTATGTACTCATTCGTTTCGGAAGAGACAGGTACGTTAATAGTTAATAGCGTACTTCTTTTTCTTGCTTTCGTGGTATTCTTGCTAGTTACACTAGCCATCCTTACTGCGCTTCGATTGTGTGCGTACTGCTGCAATATTGTTAACGTGAGCCTTGTAAAACCTTCTTTTTACGTTTACTCTCGTGTTAAAAATCTGAATTCTTCTAGAGTTCCTGATCTTCTGGAGATATCATCAGCGAGCTACCATCGTTCTCCTTAGTCT
+
55<=8=ECBB=CBCDCDCCCCFCCBB@@ACCH@CCBB>BFAD@@AABBBB@BBCBB=@>ACCC@D@BACBBBCDD?BBCCC3CC?BBBB>BDCC?ABB@BB?989A@A>B???BBBF?BAA>>=@@@>====9;;;D=C>>>@>>;;;AAA@@==8;;;:?>:=:>B>=>>=:=;>>@AA5?:=98////(/99;;+//;;999>;A;ADDE/:7///497;=7>>>=@@A;?;?DE@@@:>=>:<<::;?A>>>>>>>?>@@@@=@@@??<?>:6:166/--
@ATNG8:00458:05279
GATGGTAGGCGAGAGTGAGACGCAGTACTCATTCGTTTCGGAAGAGACAGGTACGTTAATAGTTAATAGCGTACTTCTTTTTCTTGCTTTCGTGGTATTCTTGCTAGTTACACTAGCCATCCTTACTGCGCTTCGATTGTGTGCGTACTGCTGCAATATTGTTAACGTGAGTCTTGTAAAACCTTCTTTTTACGTTTACCCTCGTGTTAAAAATCTGAATTCTTCTAGAGTTCCTGATCTTCTGGTGTCGTCTATCATGTACTACCATCGTTCTCCTTAAGTCT
+
<>5605::3::::?<@<;;@CAAADBBCCAA<:AACD?CB@C?CBB@;;:<@@ABB@C@CAAA>A?CB@AAA:33577999$3;489?:2:<?B?BBC?CB<??????;?@AAAAAD=A>>8=8;;;AB>>=<?BBA<ABB@@:::=@>>>==>>:>AB=BB;?;?@@A@@A>>:=?CBC5@;?388???/@@@@D9@@H:;;;;;;7=<==+;;;>>;>=AA=>>===>A=D=AAA;;77<//,/<<<@@@@@@>>>BBA@@;;7:>;=</5//)/16599=<
@ATNG8:00461:05319
GATGGTAGCAGACGTGACAGAGCGCCAGAAGATCAGAACTCTAGAAGAATTCAGATTTTTAACACGAGAGTAAACGTAAAAAGAAGGTTTTACAAGACTCACGTTAACAATATTGCAGCAGTACGCACACAATCGAAGCGCAGTAAGGATGGCTAGTGTAACTAGCAAGAATACCACGAAAGCAAGAAAAAGAAGTACGCTATTAACTATTAACGTACCTGTCTCTTCCGAAACGAATGAGTACCTCTCAGACGCTCGTCCTACCATCGTTCTCCTTAAGTCT
+
@CEG@DCBBBCCBA@ACCDBBBBBB>BDG?BBCCCCC?B@@@@AB?BB?B@CCBBCBBC3B?BBBBBCBBBBC:>?;;;;;*;C=@>BBB7BCC@BABABCC@@?AADCACBB@BBBBCCCCHCCCBBBCC@CBBB@BBCCCBAB?C@BAB?BBCCCCBB@BBBCCB@DD>AAD?BBBCC>CBA=?????.?A?BBBBB@??>;?<>>??<A<@@B@@>@BAACAA?A>ACC?CCC?BBCCBBB?BBBBCCCB??@@@A@=???<BBBAC@AAA?B?A?B@??
@ATNG8:00462:05315
GATGGTAGCGCACACATAGATACAGTACTCATTCGTTTCGGAAGAGACAGGTACGTTAATAGTTAATAGCGTACTTCTTTTTCTTGCTTTCGTGGTATTCTTGCTAGTTACTCTAGCCATCCTTACTGCGCTTCGATTGTGTGCGTACTGCTGCAATATTGTTAACGTGAGTCTTGTAAAACCTTCTTTTTACGTTTACTCTCGTGTTAAAAATCTGAATTCTTCTAGAGTTCCTGATCTTCTGGAGATATCATCAGCGAGCTACCATCGTTCTCCTTAAGTCT
+
;55>:>CBBBDCCBBCCCCCCGCCCCCBCECE@BBBB<BB>A9=?>>CCCACCCCCAC@BBBB?B?BCCCBCC@@<;;;;;*;@<?<BB7B>AD9B>C@DFBCCBDBB@CCDDA@@D@DBA=B?CCCCCDBB?@@GDADBBBBCCBBDDCCBDAB@BCC@CC@C?BBCCBBCDD@EBBBA8@>B9:::::*:BBBC=BACCDDDCBB<@@@@0@@@AC?B?BCADCBBBBC@C@CAABCC?BBC?AACCCCCCCCCCCCABACCC@BBCBE>A@A;>;?;??AA
@ATNG8:00483:05319
GATGGTAGCTATACGTATATCTATGTACTCATTCGTTTCGGAAGAGACAGGTACGTTAATAGTTAATAGCGTACTTCTTTTTCTTGCTTTCGTGGTATTCTTGCTAGTTACACTAGCCATCCTTACTGCGCTTCGATTGTGTGCGTACTGCTGCAATATTGTTAACGTGAGTCTTGTAAAACCTTCTTTTTACGTTTACTCTCGTGTTAAAAATCTGAATTCTTCTAGAGTTCCTGATCTTCTGGCTCTCGTAGACAGATACTACCATCGTTCTCCTTAAGTCT
+
;5:D:?DCCBBBBBA@DCGCCCCCGCBBBC=;;;HII?FDAF@CCBBCBB@BCBAA<?<@AAB?B@BBCBBBDBB@CCCBB3BC?B>>?<>DFD@DDF?AA=??@A@@599AACDCD?BBC?A?BA??????;??CE7;:?===>>AAAAA???A<=>>=AA<A<A@@@AC@@@<>>>AA5A=D<@@A@@.==?>>-88;;;;>==>18888+7>??D=D=AA;AA??<;;<><>AAA@@<>>A=AAAAA@@@????@@AAC@??:=====:=BB=A<A<A<<<
@ATNG8:00488:05312
GATGGTAGTGTGTCTCTGAGAGTAGTACTCATTCGTTTCGGAAGAGACAGGTACGTTAATAGTTAATAGCGTGCTTCTTTTTTCTTGCTTTCGTGGTATTCTTGCTAGTTACACTAGCCATCCTTACTGCGCTTCGATTGTTTGCGTACTGCTGCAATATTGTTAACGTGAGTCTTGTAAAACCTTCTTTTTACGTTTACTCTCGTGTTAAAAATCTGAATTCTTCTAGAGTTCCTGATCTTCTGGAGATACACATGATACTCTACCATCGTTCTCCTTAAAGTCT
+
:489394//////:99=AACCBBBB@B@@@?A<ABBC<AB@D?CCBB@@@;@C@<<9=6;6666;8<=>>?B6658555999$9<39:>>6====8<;>8<>8000/7@;??;;95668=A@@D?AAAA:::B99:AA?AAB89996>AB?===@@<CCC@BB=A=AA@>@A>95.599>?4?=@=99999(9>9>@)9995955:54.4444$44455.4.448<=665<<7;5::8:::.45=8>;;@????BBBCC@000000<??=>>::00*06::3:;<9
@ATNG8:00454:05364
GATGTAGAGTCAGTGTATCTCCAGAAGATCAGGAACTCTAGAAGAATTCAGATTTTTAACACGAGAGTAAACGTAAAAAGAAGGTTTTACAAGACTCACGTTAACAATATTGCAGCAGTACGCACACAATCGAAGCGCAGTAAGGATGGCTAGTGTAACTAGCAAGAATACCACGAAGCAAGAAAAAGAAGTACGCTATTAACTATTAACGTACCTGTCTCTTCCGAAACGAATGAGTACATAGATATACGTATGACACTACCATCGTTCTCCTTAAGTCT
+
@;A<=BE;;:=@C96:B;9;B=@B@499;444.46:=::794.4:5:7==;:;>==);044339/////819///;;;)77173899*6//*/8887:855.538:.756/55;;;=><<;::=9:;A=@@;;6;;;>///=)-)---)-;>=855<8;;:;?A;9939<<;<>>>8<<<868888(7949=@?=>=AA=C7::>?9>1////6387;?===7;37>>4>A@8=::6///:;88:B@55595779<474==B:<<?=<57/..3373....
@ATNG8:00454:05365
GATGGTAGGCGTGTGAGAGTCTGCCCAGAAGATCAGGAACTCTAGAAGAATTCAGATTTTTAACACGAGAGTAAACGTAAAAAGAAGGTTTTACAAGACTCACGTTAACAATATTGCAGCAGTACGCACACAATCGAAGCGCAGTAAGGATGGCTAGTGTAACTAGCAAGAGTACCACGAAAGCAAGAAAAAGAAGTACGCTATTAACTATTAACGTACCTGTCTCTTCCGAAACGAATGAGTACGTGTGCGACGTGTCTCCACCATCGTTCTCCTTAAGTCT
+
:59B:=BB?BCCCCCCCCDAAACCD?CBB?BDCCCE@B@CCCCCCB?BC?C?BBDAAAAA2A@BBBCBBBAA@D>CA99887'7A<A>BBB8BBB?DABBCBB@@<@?A?=>886:A@@@@>>=AAACA>>?;>>>>9>>@D>@>=8>=DAA?@A@BBBAA>ABAA@A>AAA@@@>BBBBB<@AB>ACAAA1@@<ABBBBCB@@<@<@?CF>B>BBB??=@A??>@@?B@BBD=AAA?CBCC@AABB@@@@<?9::@>AA?;>>:>?A?A4<=A;A5868;=;
@ATNG8:00459:05352
GATGGTAGATACTCGCTGATACACCCAGAAGATCAGGAACTCTAGAAGAATTCAGATTTTTAACACGAGAGTAAACGTAAAAAGAAGGTTTTACAAGACTCACGTTAACAATATTGCAGCAGTACGCACACAATCGAAGCGCAGTAAGGATGGCTAGTGTAACTAGCAAGAATACCACGAAAGCAAGAAAAAGAAGTACGCTATTAACTATTAACGTACCTGTCTCTTCCGAAACGAATGAGTACACATCGTCGTGTCGTGCTACCATCGTTCTCCTTAAGTCT
+
@@@@>@BBBBCCCBBBAAAFCB>?@;@BB?BBBEA@??@BBCABBB?BB>B?CAA?AAAC3A?BBBAAABBBBB>AABDCDD5DD@C@CDD<CCC@CABBBBCCB@B?BC?CDD@DCAABBBCCCCCCCBCB?BCBB?BBCCCCAA?D@BAA?BCCCCCCC=BBBBBB?BB>BCC?BCBBB8??@<@AAAA2@@>@BBBBB@@@<>:>=BB<?<@@B@@<@B@??CC@D?BAE>CBB?BAAABDCBBBBCCCCBBA???BBBECC?ABBFF?ABA>A=A?BBBC
@ATNG8:00467:05326
GATGGTAGACATACGTACTCTCTGTACTCATTCGTTTCGGAAGAGACAGGTACGTTAATAGTTAATAGCGTACTTTCTTTTTTCTTGCTTTCGTGGTATTCTTGCTAGTTACACTAGCCATCCTTACTGCGCTTCGATTGTGTGCGTACTGCTGCAATATTGTTAACGTGAGTCTTGTAAAACCTTCTTTTTACGTTTACTCTCGTGTTAAAAATCTGAATTCTTCTAGAGTTCCTGATCTTCTGGTGTCGTCTATCATGTACTACCATCGTTCTCCTTAAGTCT
+
@?@D:>>BCBBBA;;;:::<;;;?>>@>==@7A9:946>9>:CB;;;<<8<==<@@E@:96;9>5:8//////66.688999%896;86616/0/69983998///===::>BBBBBB?BB?;?:??=;;66749<<=188>>>>?;;;@?@898=:=AB:=><?<>>>BA=>>@8=;;;;1;=D;@@@@@/@???A388?==>=<<<4:;;;+9===?<@;??=@@?;;;;6;<CCDE;;7;=>:===A@@>>===A<=<@<<=>;>>>@F=???:=5:6;=::
@ATNG8:00468:05320
GATGGTAGGCGACATACATACGCGCCAGAAGATCAGGAACTCTAGAAGAATTCAGATTTTTAACACGAGAGTAAACGTAAAAAGAAGGTTTTACAAGACTCACGTTAACAATATTGCAGCAGTACGCACACAATCGAAGCGCAGTAAGGATGGCTAGTGTAACTAGCAAGAATACCACGAAAGCAAGAAAAAGAAGTACGCTATTAACTATTAACGTACCTGTCTCTTCCGAAACGAATGAGTACTGCGTCTCACTCTCGCCTACCATCGTTCTCCTTAAGTCT
+
;55>:>BB?B9;<BBCGCCCE@AAB@BCB@FCCCCB@CACDCDEBB@BB?B@CBBABBBB2B@CCCCCCCCA@@:@@>>@>>,=B;@9@@A3AAA?CCCCCBCCC@C?CC?BBB?CDCCCBBBBCECCBBCCBDCCD?BBDBCCAA>@?D99;:CCCCDGC?DCCCBB?BB>BCC?BBBBA<BAA?BBBBB3BB>BBBCCBBBC=@=@@@@;;5;ACCB@BBDBBAA>A?AAA<ACC?BBCCBBBCBBBCCD@@ACCBBBD@CDD@CBBBD>@??5;59;>???
@ATNG8:00470:05345
GATGGTAGCACACGAGATCTCATCGTACTCATTCGTTTCGGAAGAGACAGGTACGTTAATAGTTAATAGCGTACTTCTTTTTCTTGCTTTCGTGGTATTCTTGCTAGTTACACTAGCCATCCTTACTGCGCTTCGATTGTGTGCGTACTGCTGCAATATTGTTAACGTGAGTCTTGTAAAACCTTCTTTTTACGTTTACTCTCGTGTTAAAAATCTGAATTCTTCTAGAGTTCCTGATCTTCTGGTATACACACTCGCTCGCTACCATCGTTCTCCTTAAGTCT
+
9::C<=CCBBBACBCCCCBBCCCDDCCCAABB?BCCC>CCACAECCBDDD@BBBBA@D@CBBC?B@CCCCCACCC?CCBCB3AA?CBAB=ACCC?ABB?BB799?CDB?BBBCCBBB>BBB@B?CB?AA?<>;AA>>:>>AA==>AA@@@A@>>>;???=@?:?=AAAAA@???:>====5=<A;;;:::+:=9990776///<67:18888(6>AAE=B;??;@AAB>>><@<AAAAAA:>?D=A@@?>?AAAD@?>>?AAAAA;@?@AA=???<?:=8=9::
@ATNG8:00471:05341
GATGGTAGGCGTGTGAGAGTCTGCCCAGAAGATCAGGAACTCTAGAAGAATTCAGATTTTAACACGAGAGTAAACGTAAAAGAAGGTTTTACAAGACTCACGTTAACAATATTGCAGCAGTACGCACACAATCGAAGCGCAGTAAGGATGGCTAGTGTAACTAGCAAGAATACCACGAAGCAAGAAAAAGAAGTACGACTATTAACTATTAACGCACCTGTCTCTTCCGAAACGAATGAGTACAGAGAGTACGATATGTCTACCATCGTTCTCCTTAAGTCT
+
@:<C<@AC<>@9;6<<>:@:95444)49;5;BCCCA?A>A@CBBBB@CB=@=AC;<:??3==>A@@@?AA@B?5=<9999-7=9<2:99*98=<?777;=;9:6@5436<7728<<=>;;;@;;;@@@AA<>>=>==>>>;;;B<@;@>B>AABBBBBB@FAAA@A=>>9>==9=?>>9><<577777'7>8<855555977/6/56669A599:9949577888;>59980955-52285779999=;;=<:::D???B;;:;>====9>;;6;<B;@@?;
@ATNG8:00474:05345
GATGGTAGATACTCGCTGATACACCCAGAAGATCAGGAACTCTAGAAGAATTCAGATTTTTAACACGAGAGTAAACGTAAAAAGAAGGTTTTACAAGACTCACGTTAACAATATTGCAGCAGTACGCACACAATCGAAGCGCAGTAAGGATGGCTAGTGTAACTAGCAAGAATACCACGAAAGCAAGAAAAAGAAGTACGCTATTAACTATTAACGTACCTGTCTCTTCCGAAACGAATGAGTACACATCGTCGTGTCGTGCTACCATCGTTCTCCTTAAGTCT
+
:59C;>CC@@ACCCCCBBBGCCCDD>CCC?CCCCAA?A@BCCBCCA?CC?C?CCCBBBBB3B@DDBBBBBCAAA<@B@@BBB5AC?C7;;;6;BC@CCCCCCDDD?B?BC?BCC@CBCCCCCCFCCCCDCCC?A@@@>ABBCCCBC?C?C@A>ABDCBACA?CAAAAA?CC?>>>>AAABA:BAA>AABBB3BC@B>>>CCBBA:?<??BB;><>ACAA?ABBBBCC?C?BBD>AAA?BBBBBBBBBCCCBBBBBCBBBBBBBCC?BBDCC?BBB?B;?;?BBB
@ATNG8:00487:05323
GATGGTAGTGTCGAGTATGAGAGTGTGTACTCATTGTTTCGGAAGAGACAGGTACGTTAATAGTTAATAGACGTACTTCTTTTTCTTGTCTTTCTGTGGTATTCTTGCTAGTTACACTAGCCATCCTTACTGCGCTTCGACTGTGTGCGTACTGCTGCAATATTGTTAACGTGAGTCTTGTAAAACCTTCTTTTTACGTTTACTCTCGTGTTAAAAATCTGAATTCTTCTAGAGTTCCTGATCTTCTAGTGTCGTCTATCATGTACTACCATCGTTCTCCTTAAGTCT
+
0444.44///9/////9:ACAAA;>9<5556==<8<<<5:>::5555;;>A7@A6:6:>166A>:A?AF0//:<::;455555$492477>:3///<?4:7<8<<8:?>>>B@CCDFIFBB@BBB?B?BCAAACBC?CCBA@AEEDCBBCCDCBDCCBB@CCCADC@C@BBCCBCCCCACCCCC;C@C@BBDDD5CCBCC>CCBCBBB??@4;;;;*:AA@A?AACC@CCBBDBB@B@CEFBBA@CCDBBBBBFEA@ACBBCCDBBBCC@CCCA@=@;;5;=A@DFAA
@ATNG8:00472:05404
GATGGTAGCACACGAGATCTCATCGTACTCATTCGTTTCGGAAGAGACAGGTACGTTAATAGTTAATAGCGTACTTCTTTTTCTTGCTTTCGTGGTATTCTTGCTAGTTACACTAGCCATCCTTACTGCGCTTCGATTGTGTGCGTACTGCTGCAATATTGTTAACGTGAGTCTTGTAAAACCTTCTTTTTACGTTTACTCTCGTGTTAAAAATCTGAATTCTTCTAGAGTTCCTGATCTTCTGGGCAGACTCTCACACGCCTACCATCGTTCTCCTTAAGTCT
+
959C9=BBCCCC??ACCCCCCCCCBBDCBBBB@BCCC=BB@C@CCCCCDD?CCBBB@C=@ACD@D?CABBCCBCBACCCCC3CC?BBBB>BCCC?BBC>BB788?A:959AAABAAB?CDD<@<@B>BB?>>;?AA?;A?AA@@@<>>>>A>;;>=>=><?A<A=AA??>??DD8==AAA6A;@6::DDC/==?AD;@;:;::D=>=;?DDD/A>>?A<A<@@;@@@A==<<A<A@@@?@8::@D9A>>>>>@@@@AAA@@:>>A<A=>>?;??D=D8<:>><>
@ATNG8:00475:05393
GATGGTAGACATATCGTACTCTCTGTACTCATTCGTTTCGGAAGAGACAGGTACGTTAATAGTTAATAGCGTACTTCTTTTTCTTGCTTTCGTGGTATTCTTGCTAGTTACACTAGCCATCCTTACTGCGCTTCGATTGTGTGCGTACTGCTGCAATATTGTTAACGTGAGTCTTGTAAAACCTTCTTTTTACGTTTACTCTCGTGTTAAAAATCTGATTTCTTCTAGAGTTCCTGATCTTCTGGATACACTCATGTGCACCTACCATCGTTCTCCTTAAGTCT
+
@?@D?CBCCCBABCCCCCCCCCCCCCCCCCDB@CCDD=BB?B?BBCCBBB>AACBB?B?BBBB>B?BBBBBBCBB>BBB<B+@A6B???7????@BAA>AC=???C??;?BBBAAAA;A>@9><@?;;>@@>=??A@8<<A>@>>>>AAAAA;::<>>>=??;?=A@?>?AA@@9>AACC5A==866565'7=::;5=;99;;A<>=:=>=>/???@BBB:AA====A?@@<A=AAAA>><>@A=@@?@@@@@=>>>?>@@<@@B<:::;E=FAA<@;<;>=>=
@ATNG8:00476:05395
GATGTAGAGAGACTGTAGCGCACCCAGAAGATCAGGAACTCTAGAAGAATTCAGATTTTTAACACGAGAGTAAACGTAAAAAGAAGGTTTTACAAGACTCACGTTAACAATATTGCAGCAGTACGCACACAATCGAAGCGCAGTAAGGATGGCTAGTTGTAACTAGCAAGAATACCACGAAAGCAAGAAAAGAAGTACGCTATTAACTATTAACGTACCTGTCTCTTCCGAAACGAATGAGTACTGCGTCTCACTCTCGCCTACCATCGTTCTCCTTAAGTCT
+
;55==@DBBDBB@@99666>>>BD>ABB@BBBCCCAK@AADAA;;59>3938<888899)848<343977788/7794444$4;49.555&555.5969C??CC:>:::2:>>3>C@@BCCCCCCBBACBB=@@BB?BCBBDAAA?C?A>>6<::00*0??=@CC@A?=??6/0/*//687.8995:===1==7<=CB@9>8:5:8999?8>:>>A@@<@B:::???B?BBB>=<<;@?@>>>>>BB>@@BBBBBBAAAC@BBB@C@??C?A@?<?:??A999
@ATNG8:00484:05400
GATGGTAGCTCACGTACGTCACACGTACTCATTCGTTTCGGAAGAGACAGGTACGTTAATAGTTAATAGCGTACTTCTTTTTCTTGCTTTCGTGGTATTCTTGCTAGTTACACTAGCCATCCTTACTTCGCTTCGATTGTGTGCGTACTGCTGCAATATTGTTAACGTGAGTCTTGTAAAACCTTCTTTTTACGTTTACTCTCGTGTTAAAAATCTGAATTCTTCTAGAGTTCCTGATCTTCTGGACGACGCGCACTGACACTACCATCGTTCTCCTTAAGTCT
+
AAAE@BAACCDBBBBCBBBBBAA@BBCBBBAA?BDDD>FFAF@CBBBCCC@CCCCC@B?999E@B?BCCCCAACC?AACCC3BB@CBBA>BDCC@BA@<@C<??AB??;?AAABBBB?BAC?C?CAA=AA>>:>CCB=???;==B@@@AAAA???=??@<AA<A<ACA@>@AAB<A???@6@<@<@CDCD/BC@@@:@887A@555:-5552$258782868848A9><8827497778918>=;AA;;;?@AA@=>=@@B>>>@<>=>>F>D>>;>=A=A=>=
@ATNG8:00487:05417
GATGGTAGCGCGACGAGCGTAGACCCAGAAGATCAGGAACTCTAGAAGAATTCAGATTTTTAACACGAGAGTAAACGTAAAAAGAAGGTTTTACAAGACTCACGTTAACAATATTGCAGCAGTACGCACACAATCGAAGCGCAGTAAGGATGGCTAGTGTAACTAGCAAGAATACCACGAAAGCAAGAAAAAGAAGTACGCTATTAAACTATTAACGTACCTGTCTCTTCCGAAACGATGAGTACTGCGTCTCACTCTCGCCTACCATCGTTCTCCTTAAGTCT
+
48898::8@AB@@@CBBBCBBA<<>7>>>:=A@<<<0505><;;<<7::6:7:9999;;;+;8=8=B@?@>8=<53345555$59497<<<0<;;<ACBB@@999:=::949@C8ABBBBCCCCABBBAABA>AA;;69BBABACC@EFCBA?A@@@CAAB????ACC;?@>AA=6?444=5:::6:?>@@1>??BBEBB@?=>188*88888=7==A:927;999::8=6<<=;=377778????A<=?ABB>?>CAC5545<=7:<;7716//)/(/49968
@ATNG8:00493:05402
GATGGTAGCTATACGTATATCTATGTACTCATTCGTTTCGGAAGAGACAGGTACGTTAATAGTTAATAGCGTACTTCTTTTTCTTGCTTTCGTGGTATTCTTGCTAGTTACACTAGCCATCCTTACTGCGCTTCGATTGTGTGCGTACTGCTGCAATATTGTTAACGTGAGTCTTGTAAAACCTTCTTTTTACGTTTACTCTCGTGTTAAAAATCTGAATTCTTCTAGAGTTCCTTATCTTCTGGATAGCGACGCGATATACTACCATCGTTCTCCTTAAGTCT
+
;9:C:>BAA@BCECBCBCCCCCCBBBBBBCBA<A999,<A>B@CCCCAA@=ABB;;8;>?A<<7:;<>@@BBC?A=?>===+<B@BBBB>CBCC@BAB=BB<???BAA9::BBC>>??BBC@B??BBAA?@@<A???7::A:::=AA@@@A??>@<?@@=CB<A<A???AAAAA<>>>DD5D:>:>?DDE/@@;;;-88>==::;995<:<:)888::6:6<<39999889<A9<:=>>=9>>>;>A@@??>?@@>>>====>>>9889;;<???=A=D;CAAB
@ATNG8:00497:05398
GATGGTAGCGCGACGAGCGTAGACCCAGAAGATCAGGAACTCTAGAAGAATTCAGATTTTTAACACGAGAGTAAACGTAAAAAGAAGGTTTTACAAGACTCACGTTAACAATATTGCAGCAGTACGCACACAATCGAAGCGCAGTAAGGATGGCTAGTGTAACTAGCAAGAATACCACGAAAGCAAGAAAAAGAAGTACGCTATTAACTATTAACGTACTTGTCTCTTCCGAAACGAATGAGTACAGAGAGTACGATATGTCATCTTTCTCCTTAAGTCT
+
;6:C;DDBBA?@@ACA;;9??@?A?<@DDADCBBBC@C?AACCCCC?BB?B@CCC?????1?ADEBBBDAA999+9<9;;;:':C=@?CCC;CCFACCCBB@@00,0<@@<A@D@CBBCBCCCDCCBB::9B?CCBB?BBBBCCCA?C@C??=?BBBBBAA?CCDBAA?BB@AAA?BA???5<>=8>ACDF2AB?B???B@@@@=B:==BB<A<AACBCB?BAAAAC=@=@@@:ABB>ABBCBCBBBCCBBBBBBBCCB?@@::99A9@@D=A:=:=<==
@ATNG8:00450:05432
GATGGTAGAGTATCATGTGTATCTCCGAAGATCAGGAACTCTAGAAGAATTCAGATTTTTAACACGAGAGTAAACGTAAAAAGAAGGTTTTACAAGACTCACGTTAACAATATTGCAGCAGTACGCACACAATCGAAGCGCAGTAAGGATGGCTAGTGTAACTAGCAAGAATACCACGAAAGCAAGAAAAAGAAGTACGCTATTAACTATTAACGTACCTGTCTCTTCCGAAACGAATGAGTACTACTCTCAGAGACACACTACCATCGTTCTCCTTAAGTCT
+
:44;8<AACBBBBCCCCABACCCCCABB@BCDC@@=@<@@AAACC@AA>A@BBCCCCCC5C@BBCCCBAC;::6;AAACBC2CB?A?AEE<CCJGECAA@@@00,0?@@<AAE@DCBBBCBBDDCBBBCBC@CBBB>BABBCLMG?C?CBC?BBBBBBCC@CDCCCC@CC@:99?BBBBD>B>>8>>@@@2@@???@AFCBBB5959>>>4818@CDC@CCBBA@@@C?@@D>CCB?BBBBCBBBCBABBBCBBBBCBCBAACC?BA??C=AAA:?9?<=::;
@ATNG8:00452:05459
GATGGTAGATACTCGCTGATACACCCAGAAGATCAGGAACTCTAGAAGAATTCAGATTTTTAACACGAGAGTAAACGTAAAAGAAGGTTTACAAGACTCACGTTAACAATATTGCAGCAGTACGCACACAATCGAAGCGCAGTAAGGATGGCTAGTGTAACTAGCAAGAATACCACGAAAGCAAGAAAAAGAAGTACGCTATTAACTATTAACGTACCTGTCTCTTCCGAAACGAATGAGTACTACTCTCAGAGACACACTACCATCGTTCTCCTTAAGTCT
+
;5:D@CCBBBCBBBBBBCCCCC@@@=AGG@CCBBBB@C?BBC@@AB>BC?F==<>99999)98@?BBBCBA9:7)7;9;;;.4?:>.9:.9@C=BBCBBBC;:6;?AA@BAB?BCCCCBCCCCCBBBBDD?BBBC?CCDBCCBB@B@B??=@BCBBCCA?ACCCBA?BC@CAA>AB@@@8<9929>@@@2@C@AA@CCCAAA:=:>ABB<>8<=?:;7;B@@AAA?A=:::8:AB?BCCCBBBBAAACCCCCAABCCBB@@@@;@@AAA5;88188<8>::;
@ATNG8:00455:05427
GATGGTAGTATATCGCGTCGCTATCCAGAAGATCAGGAACTCTAGAAGAATTCAGATTTTTAACACGAGAGTAAACGTAAAAAGAAGGTTTTACAAGACTCACGTTAACAATATTGCAGCAGTACGCACACAATCGAAGCGCAGTAAGGATGGCTAGTGTAACTAGCAAGAATACCACGAAAGCAAGAAAAAGAAGTACGCTATTAACTATTAACGTACCTGTCTCTTCCGAAACGAATGAGTACACATCGTCGTGTCGTGCTACCATCGTTCTCCTTAAGTCT
+
///:699;;;<<<===>=;?@AA<=9;??>@AAA@@;@69:@@@AA;?B?@=@A;;:;::'988<@>9:5<>8<579::==<)9949.555&5<<==966===;;7:?DB=BA@=@AAABBBCDCBCCBBCB?BB;;8:A?=>?@@;?;>9909@@<:55<7;;=<>>;>A?@@:6:=:::3:8828??@A2AB5::9?A567B;?5:9<=4:49;?::2:99??>??C<AAA<A@@;???<>>?A999A@BBB@?:<:447B@A>B777B?>>>:@3817>A=
@ATNG8:00465:05467
GATGGTAGATACTCGCTGATACACCCAGAAGATCAGGAACTCTAGAAGAATTCAGATTTTTAACACGAGAGTAAACGTAAAAAGAAGGTTTTACAAGACTCACGTTAACAATATTGCAGCAGTACGCACACAATCGAAGCGCAGTAAGGATGGCTAGTGTAACTAGCAAGAATACCACGAAAGCAAGAAAAAAGAAGTACGCTATTAACTATTAACGTACCTGTCTCTTCCGAAACGAATGAGTACGAGAGAGCACACGTGTCTACCATCGTTCTCCTTAAGTCT
+
;994.4:<<DBBBBBBBBABCCCCC=BA@>ACHDFE@C@BAACBBD<?@;?9>>?=====)=4?>?@@>??@@A5<<;::::':>::255509;>?@CBCBCC>B?B?BB>AA@<@??@@@=BAA<><<@>?;;;9:49>>ABC??<@>B;;79AABAA@@=@AA@@A=?=9===;>====7<<<9:9::::%9><794===>@9<=:559:2:9::@;;5;B=::881728;;5888.77>=>>AAACBBBBCCBAAA999?:?9:?7757/888/88<8:766
@ATNG8:00473:05437
GATGGTAGCACACGAGATCTCATCGTACTCATTCGTTTCGGAAGAGACAGGTACGTTAATAGTTAATAGCGTACTTCTTTTTCTTGCTTTCGTGGTATTCTTGCTAGTTACACTAGCCATCCTTACTGCGCTTCGATTGTGTGCGTACTGCTGCAATATTGTTAACGTGAGTCTTGTAAAACCTTCTTTTTACGTTTACTCTCGTGTTAAAAATCTGAATTCTTCTAGAGTTCCTGATCTTCTGGTGAGATATGCATGATGCTACCATCGTTCTCCTTAAGTCT
+
5:<=8=BBBBCBBCCDCCCBCB>@DCCBBBCC@CCCC>BA@C@GCCDDBBACCCBB?B?ABCB<B>BBBBBCBBB=AACCC3BB=??@@8>AAB?CA@=@D8::ACCB=??BBBB==<?CC?C?BB<AA===8=?@@=?@C??@@<;<=?@@>>><>>>=@@<@=@@@?>>>AA;????>2>1838BBBB/CCBCB9>>>=@>>>?A5;;;;+;=;=A7;7;A<A@@>==?;?:;;7;//*//<9=A@@@???@??===@>===A<::;>><>?=7<6;7=///
@ATNG8:00475:05466
GATGGTAGCGAGCGAGTGTGTATACCAGAAGATCAGGAACTCTAGAAGAATTCAGATTTTTAACACGAGAGTAAACGTAAAAAGAAGGTTTTACAAGACTCACGTTAACAATATTGCAGCAGTACGCACACAATCGAAGCGCAGTAAGGATGGCTAGTGTAACTAGCAAGAATACCACGATAGCAAGAAAAAGAAGTACGCTATTAACTATTAACGTACCTGTCTCTTCCGAAACGAATGAGTACGTGTGCGACGTGTCTCCTACCATCGTTCTCCTTAAGTCT
+
444>:?CBBBBBABBBCCEECC:;<ICCC@CBBCBB?B?@ACCCCB@DB<>=?CBABBBB2B@CCCCCDBBBDD=AACBCCC5CC@D@CCC;CDD?BBBBCBB;:8;=@C@DCC>BBCCECCBBBBCCCCA@:BB::6;AAA;;;B@D?CBA>ACCBBCCEA@AABED@BB?BBC=?@BB:88@?9<<<<<.?A>BCBCCGCCC@B@CEDC?B;@@@;;5;B@@A@A=@?BBC<AAB?CBC@@?C???BBAABBBBEBCBB?BCD?BBDBC=@@@>A>A@A??@
@ATNG8:00476:05451
GATGGTAGCACACGAGATCTCATCGTACTCATTCGTTTCGGAAGAGACAGGTACGTTAATAGTTAATAGCGTACTTCTTTTTCTTGCTTTCGTGGTATTCTTGCTAGTTACACTTGCCATCCTTACTGCGCTTCGATTGTGTGCGTACTGCTGCAATATTGTTAACGTGAGTCTTGTAAAACCTTCTTTTTACGTTTACTCTCGTGTTAAAAAATCTGAATTCTTCTAGAGTTCCTGATCTTCTGGTGTCGTCTATCATGTACTACCATCGTTCTCCTTAAGTCT
+
;99F;CCBBBBBBCCCCCCCCBCCBBBCBCBB?BCCC>CD?B?CCCCDBB?BDDCC?B?BBCD@C?CCBBBDCCC?ACCDD3BB@BBAA=BCCC@CAB@BB?@@ABAA=ABAAA=BA>ABB@B@BCCEB=>@?BBCC?BB@A>>>?@AAA@????<?AA=AA:=:?DD??>@AA9@@AAA5A=D=AAAAA/>>>?>8>==>BB>>>B<AAAA?&:::77376:;6==9>>550338...77357?4=<A=??@@A@@@;;:AAAAD;>>>AA8=<<9<:?=A:;:
@ATNG8:00453:05488
GATGGTAGACACGTGTGCTCTCTCGTACTCATTCGTTTCGGAAGAGACAGGTACGTTAATAGTTAATAGCGTACTTCTTTTTCTTGCTTTCGTGGTATTCTTGCTAGTTACACTAGCCATCCTTACTGCGCTTCGATTGTGTGCGTACTGCTGCAATATTGTTAACGTGAGTCTTGTAAAACCTTCTTTTTACGTTTACTCTCGTGTTAAAAATCTGAATTCTTCTAGATTCCTGATCTTCTGATAGCGACGCGATATACTACCATCGTTCTCCTTAAGTCT
+
@@@CACBBBBCCABBAAABCCCCCCBBBBBAA=ACEF?CC@DACCCBBBB8;;A@@?B?ABBB?B>AABBBBBBB?BCCCC2AA@EBAA<AA@@<?::3:B3998399.37?@BBBB?B@@=D<BA@>>>>>:=@@@:>>A@@@@>>>@@@9:9=89::8==<@<;;;>>=@AA:==>>>2><@;?>DDE.;;88818===BB@888;>FFD/A>>=>;@=AA<@ACCAB<A;>>@???;>===>?>=:;:??@:;:?>>===:=@???=>>=;?;>;>?@@
@ATNG8:00459:05481
GATGGTAGGACGAGCGTCTGAGAGGTACTCATTCGTTTCGGAAGAGACAGGTACGTTAATAGTTAATAGCGTACTTCTTTTTTCTTGCTTTCGTGGTATTCTTGCTAGTTACACTAGCCATCCTTACTGCGCTTCGATTGTGTGCGTACTGCTGCAATATTGTTAACGTGAGTCTTGTAAAACCTTCTTTTTACTTTTACTCTCTTGTTAAAAATCTGAATTCTTCTAGAGTTCCTGATCTTCTGGGCAGACTCTCACACGCCTACCATCGTTCTCCTTAAGTCT
+
555>:<AB?BA<95@@AA?@@EBC@BCCJDCC@CCDC<@@<@?B@@@BDC?BCC;<9;=AADCAHACCBECGCBB>;;;:;:%;;599>>6@:;A5B5545A<:;:@;;6;CBA@@@B?BAB@BGHCBBBBCL@DBCC@G;;;ECCCC;;;BBBAB@CCCACCAC?BCBB;;;CEACCCFH<C?D5;;<<<*;;;;<.;BA@@:;5:949>>>,<>:::7:7<A7?>:<5559=@BBBCDC?999=5=956:<CC988A?>><:999;;78929=>:@@B>BBC@
@ATNG8:00461:05513
GATGGTAGCAGACGTGACAGAGCGCCAGAAGATCAGGAACTCTAGAAGAATTCAGATTTTTAACACGAGAGTAAACGTAAAAAGAAGGTTTTACAAGACTCACGTTAACAATATTGCAGCAGTACGCACACAATCGAAGCGCAGTAAGGATGGCTAGTGTAACTAGCAAGAATACCACGAAAGCAAGAAAAAGAAGTACGCTATTAACTATTAACGTACCTGTCTCTTCCGAAACGAATGAGTACTATGTAGAGCTCTATACTAATCGTTCTCCTTAAGTCT
+
CCCC?BBBBBBBCCCBBCCCCCECC@AAAACBBBBB@B@CCCCCCC@CC?B?C@?99999):>BBBBBBAACDF=DA;;;;;*;B>C5;;;6;FDBDACADDFDB?B@CD@BBB@BCCCCCDDCCBCCBBBC?CBBB?BBBCBBAA=@=B??>@DDCCCBB?BBBBBB?BD@AAA<??BDC>B??;?@@AB2BC@DAAABB@@A<><>?AA3858>BBD@CCBBA@?=??BDC>CCC?AAABBCBAACCCCCCA????>>>E>>:>>CC<?@B?B?B?B>>>
@ATNG8:00472:05470
GATGGTAGACATATCGTACTCTCTGTACTCATTCGTTTCGGAAGAGACAGGTACGTTAATAGTTAATAGCGTACTTCTTTTTCTTGCTTTCGTGGTATTCTTGCTAGTTACACTAGCCATCCTTACTGCGCTTCGATTGTGTGCGTACTGCTGCAATATTGTTAACGTGAGTCTTGTAAAAACCTTCTTTTTACGTTTACTCTCGTGTTAAAAATCTGAATTCTTCTAGAGTTCCTGATCTTCTGGCGCTCTGTCACGTCTGCTACCATCGTTCTCCTTAAGTCT
+
>::C@CBBCCDCCBBBCCCBBBCCCCCBBCDC@BBBB=BC@D@CC@@ACC@DC@??8:69A@@>A@BCBBBBBA@>@@@AA2@A<@:::,7>>?>BBB?BB=?>?BAA?BEBBB>AA;AAA<A=@><<<88:=B@@>;?@AA???>>>A?=<::94:::4;=9==ADDAAAA@@7;;====+<7<1:::::+9AAA@7=;:88>@A@@89898*7///=060:=<@@@@AAD;A;AAA>>><>>>>AA@@===AAAA@@888@@AA;>>>>><A;;6:8=9?A:;
@ATNG8:00473:05470
GATGGTAGTACATGATAGACGACACCAGAAGATCAGGAACTCTAGAAGAATTCAGATTTTTAACACGAGAGTAAACGTAAAAAGAAGGTTTTACAAGACTCACGTTTAACAATATTGCAGCAGTACGCACACAATCGAAGCGCAGTAAGGATGGCTAGTGTAACTAGCAAGAATACCACGAAAGCAAGAAAAAAGAATTACGCTATTAACTATTAACGTACCTGTCTCTTCCGAAACGAATGAGTACAGAGAGTACGATATGTCTACCATCGTTCTCCTTAAGTCT
+
A@@A>B:9;BBCDBCABBBBABAAA<AB@9B><A=@+0+/9::;<A=@@=@?A@996==>+B=ABCAAAB000=/=00////$/;393999+9;<6;AAAACC;;;4;>CC>B@@=@AB@ABCBBCBBBBBCC@CCCD?A@BBCECC@CACCC?BBBBBABB@DDDCCC@CC>??B@ABBEC=A9929999::%9927,39@BB=B?B>BBBB?B?A?C;;8;BBAABB>A>ABA<ABB=?@BBBCDCBBBBBCAAABBBCCBBBBB?BBCBC=A99479>9>788
@ATNG8:00491:05504
GATGGTAGCGAGCGAGTGTGTATACCAGAAGATCAGGAACTCTAGAAGAATTCAGATTTTTAACACGAGAGTAAACGTAAAAAGAAGGTTTTACAAGACTCACGTTAACAATATTGCAGCAGTACGCACACAATCGAAGCGCAGTAAGGATTGCTAGTGTAACTAGCAAGAATACCACGAAAGCAAGAAAAAGAAGTACGCTATTAACTATTAACGTACCTGTCTCTTCCGAAACGAATGAGTACAAGAGAGTACGATATGTCTACCATCGTTCTCCTTAAGTCT
+
@;@E@DECCCCA@ACCEFDDCCAABAHBB?BCCBBD@B?BBDAAAB?A?<@=?<A@@@@@0A>BCCCCCCCCCB6@?9::::);>;=5955&5<<:@BDCCBB999;@CC@CBB@DCCB@@BBBCCDCCDBC@CCCC@BBBABBBB?B?BB=AABBCCDIC@CCCCCC?CC@ABA?BBBBB<B@@=ABBBB3BB>BA@ABBBBD<><?@AA9>;><A@@<@A;;;BB@C?BBC<AAB?AABBBCA=<==00..=<;=@DCCAAABB?BBCDC<??A=>9=9>;;;
@ATNG8:00494:05481
GATGGTAGCACGACACGACGATGTGTACTCATTCGTTTCGGAAGAGACAGGTACGTTAATAGTTAATAGCATACTTCTTTTTCTTGCTTTCGTGGTATTCTTGCTAGTTACACTAGCCATCCTTACTGCGCTTCGATTGTGTGCGTACTGCTGCAATATTGTTAACGTGAGTCTTGTAAAACCTTCTTTTTACGTTTACTCTCGTGTTAAAAATCTGAATTCTTCTAGAGTTCCTGATCTTCTGGTCTACTACACTTTACTCTAATCGTTCTCCTTAAGTCT
+
CBBB?BCBCBCBCCCCCCCBCCCCCCCCCCBB?BDDE=CC?C@EBBDCBB?CCCBB@B@BBBC@C@CCCCBBBBC?BCDDD2AA@CBBB=ACEE@CDC@CC9:9@CBC?CBBDA@?A>CAA?A?CCACA<<<<A@A@<@AB@>==@@@BBBB>>><=>==BB<A;AAADDAA??;?AADD;A=C;??AAA/AA666)//7///>66;<ADDA.:<<<D;A=>>;>==B>>><A<@?@A@A7;;A=DBA?>@AAA:9:1::::CA;>>AA<@@@=A<?<?;;;
@ATNG8:00494:05508
GATGGTAGGCGTGTGAGAGTCTGCCCAGAAGATCAGGAACTCTAGAAGAATTCAGATTTTTAACACGAGAGTAAACGTAAAAAGAAGGTTTTACAAGACTCACGTTAACAATATTGCAGCAGTACGCACACAATCGAAGCGCAGTAAGGATGGCTAGTGTAACTAGCAAGAATACCACGAAAGCAAGAAAAAGAAGTACGCTATTAACTATTAACGTACCTGTCTCTTCCGAAACGAATGAGTACTGCGTCTCACTCTCGCCTACCATCGTTCTCCTTAATTCT
+
;55>9>CB@CCBBCCCDDCBCBABB<CCC@CCBCCCAC@CBBCCCBACC@C?AA@;;;<;);?BABBCBDCBBB=DBBBCCC1@B>A6===299A>BBBBCBBBA>B@CC?CAA;A>>>>>>>>BDD@;9;?;?A>>;?@@AA==<=C<A>A?BBBCBBBC?CCBAAB?AB>CBB<@@>>>8?@@=ABBBB3??<?B@@C@@>>;>=B>>>=@<@@@?@<@??>@AA=A<@@@:@BB?BBAAABB???BBBBBB@@@A@@@<@@@<@@>>A9>>A:?:?;A;@@
@ATNG8:00495:05513
GATGGTAGCGCACACATAGATACAGTACTCATTCGTTTCGGAAGAGACAGGTACGTTAATAGTTAATAGGCGTACTTCTTTTTCTTGTCTTTCGTGGTATTCTTGCTAGTTACACTAGCCATCCTTACTGCGCTTCGATTGTGTGCGTACTGCTGCAATATTGTTAACGTGAGTCTTGTAAAACCTTCTTTTTACGTTTACTCTCGTGTTAAAAATCTGAATTCTTCTAGAGTTCCTGATCTTCTGGAGATATCATCAGCGAGCTACCATCGTTACTCCTTAAGTCT
+
554;.4455::A?CC:99B>A<<666<<<=>=9=;95/5>5<7<=<5555.5:999.5.5;;;.0)///)/77<::344444$4934448808;::.44/)/71///66;4;;><<=?>9=;;.509@B@CBBB?BB:;4::?@B>:99=>>@@?@?<@BB?BB@E;:9BA@@BBC?CBBBB;B?B?BCBBC5BCDDD=CCCCCCDABB@CCCG3AAA;;4;>AA=BAA@@>>9=;9999==9=>9277;/-----::979;<=<<<8777//)//::3:2949:::
@ATNG8:00499:05482
GATGGTAGTGTCATATGAGAGTGTGTACTCATTCGTTTCGGAAGAGACAGGTACGTTAATAGTTAATAGCGTACTTCTTTTTCTTGCTTTCGTGGTATTCTTGCTAGTTACACTAGCCATCCTTACTGCGCTTCGATTGTGTGCGTACTGCTGCAATATTGTTAACGTGAGTCTTGTAAAATCTTCTTTTTTACGTTTTACTCTCGTGTTAAAAATCTGAATTCTTCTAGAGTTCCTGATCTTCTGGCTCTCGTAGACAGATAATCGTTCTCCTTAAGTCT
+
@@@C:BB@AA<<CBA;;;ACI<;;AABBBB;;5;@@?9@?:C?CDCBDCDAECG==:69=?;@>CGKJDCBBA@@?@@@@@0?A@C;;;,:=@@=ABA<9=25;9?@B=BAAABB::5;;;5;59=BBCAAA?@BCC:;;CBCCHCCBBBCCBAA;@;;5;@<A=@ABBBBBBB>A@><<3<00+000000%0>09;9.9@@BBC;99:.9595(5<=<B@C:A=:=B@A:;:?B?BBB@@@>BAB@CCCCBAABAAACCCAA>A;<;?BBA?AAD@DBCB
@ATNG8:00499:05516
GATGGTAGCGCATATCAGCGCAGCCCAGAAGATCAGGAACTCTAGAAGAATTCAGATTTTTAACACGAGAGTAAACGTAAAAGAAGGTTTTACAAGACTCACGTTAACAATATTGCAGCAGTACGCACACAATCGAAGCGCAGTAAGGATGGCTAGTGTAACTAGCAAGAATACCACGAAAGCAAGAAAAAAGAAGTACGCTATTAACTATTAACGTACCTGTCTCTTCCGAAACGAATGAGTACTATGTAGAGCTCTATACTACCATCGTTCTCCTTAAGTCT
+
@<CC@C?@@CBBBCCCCBCBBCCIE=CCEAAAABBB=A=BCAA@@D?BC@C@D>A;;;;;*;>BBCCCEC@;;;0;B;;;;6;D=A4;;;&9@@=ACCCCCCCD?B>::7;AB?BCCCBBCBBBCCBBAAB@CCCC?BBDCBBCB?A=B:::;CCCDCCD@@@ABBA=AA=AAA;?????9=@@;::9999%9D;A999CBCCA0000>>>*000;@@@=BA?@?@@;?:><<5:>><@ABCCCBBBABACCBBAAABBAB:99?;A<==B<::>:?7;7;BAA
@ATNG8:00480:05555
GATGGTAGGAGACACGTCGCACACGTACTCATTCGTTTCGGAAGAGACAGGTACGTTAATAGTTAATAGCGTACTTCCTTTTCTTGCTTTTCGTGGTATTCTTGCTAGTTACACTAGCCATCCTTACTGCGCTTCGATTGTGTGCTTACTGCTGCAATATTGTTAACGTGAGTCTTGTAAAACCTTCTTTTTACGTTTACTCTTCGTGTTAAAAATCTGAATTCTTACTAGAGTTCCGATCTTCTGGTGTCTCTATCATGTACTACCATCGTTCTCCTTAAGTCT
+
;55C;>CC?BBCBAAA@0//9:::;<AB@A@@:;99=6<@.5.555;==>:>?>AB<@<@?;>?C@AB>==::9=2;6;88+:83/////&/:9:4::<8<C?????9:373779:::6;<=893;<7//...4=555;888=;:?:=665;<79727;=69:5;89>?B=>?DD9<:;:;-:4=8<;<;<.<;>>@188756.6<=56/5888(8::<;6;69;5;???????<@=D>;;;<?>>;;;;?@>>?@@??????>>><>>A@@<?>>:>=B=@@@<
@ATNG8:00491:05562
GATGGTAGTCTCAGATAGTCTATAGTACTCATTCGTTTCGGAAGAGACAGGTACGTTAATAGTTAATAGCGTAACTTCTTTTTCTTTGCTTTCGTGGTATTCTTGCTAGTTACACTAGCCATCCTTACTGCGCTTCGATTGTGTGCGTACTGCTGCAATATTGTTAACGTGAGTCTTGTAAAAACCTTCTTTTTACGTTTACTCTCGTGTTAAAAATCTGAATTCTTCTAGAGTTCCTGATCTTCTGGGTCTCTCTCTCACGCACTACCATCGTTCTCCTTAAGTCT
+
<@@@8<<<=BBABB>=<<;<;;;;<;;;;<<<8696>7>@;=8?<00///)//<<<8<7;?==7;7;<;A>5505=5<;===+<<>6556>/55=<7<65.5<45544:<6;@AAABBC?BBC=@=AA@@BC;;7;@AA<BBBBBABBBBBBAA><<60009=>:@9??:99;?:@;@99999(9<@;??AAA*;:>>B6@;@59599998==<=+<555=8=7;;;>>>>A>B:B9A<=?;;7;?DF>CAA@BABCA@ABC@AABBC@DDCBB@ABA6:6:=@::9
@ATNG8:00491:05564
GATGGTAGTATAGAGCTCTACATAGTACTCATTCGTTTCGGAAGAGACAGGTACGTTAATAGTTAATAGCGTACTTCTTTTTCTTGCTTTCGTGGTATTCTTGCTAGTTACACTAGCCATCCTTACTGCGCTTCATTGTTTGCGTACTGCTGCAATATTGTTAACGTGAGTCTTGTAAAACCTTCTTTTTACGTTTAACTCTCGTGTTAAAAATCTGAATTCTTCTAGAGTTCCTGATCTTCTGGGTCTACGCTCGTCGCGCTACCATCGTTCTCCTTAAGTCT
+
444=39=@=@@;;5@@@B==>CCGCCCCCBBB@A@AG>CC?B@BBBBBBC@BBBB@=A99:BC?C?BBBBBAA?A<33333$7<99;8858=<>8=BC>BB<999A??:>@A>@;BC>BBB9>9=>=98878=EBB:ACD;AA;888DBB>888=BBD;?>;@<@E@<;;??@6;;@@@2?;?;?====,=<<<>,/,/<<<::>>>::::;+;///8696>?=AAA????<A=A@@A@@:==HE:>>>;;;>>>??>===;;;?:=>>>B=???<A=B=A?>>
@ATNG8:00499:05564
GATGGTAGAGTACAGTGTAGTAGACCAGAAGATCAGGAACTCTAGAAGAATTCAGATTTTTAACACGAGAGTAAACGTAAAAAGAAGGTTTTACAAGACTCACGTTAACAATATTGCAGCAGTACGCACACAATCGAAGCGCAGTAAGGATGGCTAGTGTAACTAGCAAGAATACCACGAAGCAAGAAAAAGAAGTACGCTATTAACTATTAACGTACCTGTCTCTTCCGAACGAATGAGTACGTGTGACGTACGTGAGCTACCATCGTTCTCCTTAAGTCT
+
:9;J@CCBCCCBBBBBDDCCBCCCC@CCC@CCCE@@?@@CBDFD@@?@D@D?CA?89999):<ACCCBCAB998*8>:;;;;';@<@4999&5;<=>CCCFBCBC@C???>?CC@BAABBDDGCCCCCCC998:CAA@BBCCCBCC?C?BBB?BDDDBB??>?BBBBA?CC?AAA?BBCE@BAA<??<<=.=@:@@BAB??@A<A:>>@@<@=A@CCB?BB@@?BA?C?CC?BBB>BBBBCBBAAABBCBBBBDCABBCBBBA?BABCC@B>><><?>A@;;
@ATNG8:00450:05607
GATGGTAGTGTCATATGAGAGTGTGTACTCATTCGTTTCGGAAGAGACAGGTACGTTAATAGTTAATACGTACTTCTTTTTCTTGCTTTCGTGGTATTCTTGCTAGTTACACTAGCCGTCCTTACTGCGCTTCGATTGTGTGCGTACTGCTGCAATATTGTTAACGTGAGTCTTGTAAAACCTTCTTTTTACGTTTACTCTCGTGTTAAAAATCTGAATTCTTCTAGAGTTCCTGATCTTCTGGGTCTCTCTCTCACGCACTACCATCGTTCTCCTTAAGTCT
+
A@AC:BCBBBBBCBBBCDCCBBCGBBBBCB;;2;=?=8?@9D@CCFFDAA>BDHCC@CACCCC?C@CBBBBCB@=;:::9*;@>AABB>BBGE@CCB=?>4::@AAA?AABCCBBC?BBB?B>BBBBBBBB?BBBC?BACBBBBABBBCCCBBB?BBB@AA>A@BBB>>@???;>>???6?<@======.=?>BB8>>>>??>>=>18888(8>>@A;B=CC:??==<76/65<856<<7;>EF788:>==A@;;;;BFHBA@@:==>??;?@@:><>;>>@@
@ATNG8:00452:05617
GATGGTAGCACGACACGACGATGTGTACTCATTCGTTTCGGAAGAGACAGGTACGTTAATAGTTAATAGCGTACTTCTTTTTCTTGCTTTCGTGGTATTCTTGCTAGTTACACTAGCCATCCTTACTGCGCTTCGATTGTGTGCGTACTGCTGCAATATTGTTAACGTGAGTCTTGTTAAACCTTCTTTTTACGTTTACTCTCGTGTTAAAAATCTGAATTCTTCTAGAGTTCCTGATCTTCTGGGATGTGTGCGCAGTGCCTACCATCGTTCTCCTTAAGTCT
+
@?@EADCBBBBC?CDBBBC;99BCDBBBCB999:BCC>CC@C@CCCBBBC@CDDDD?B@BCDE@C?CCCDAACCD?9:9:9)9?<@999(3:??<@AC???=???CCE@AAAABBCC=A@B>B>>@??=>7718>@@<;;;EA;;:AAAA@@A@A<>>>;>><@<??BA???>>:=A8<<6<6;6<>???/@>>>F9?>>888@@@@<ACBB.A99:A=D:==:@F>>>>><@<@@@;;;==;;:2:///=<;>===;;;616895///65069=>D<A<AAAA
@ATNG8:00457:05613
GATGGTAGTGTCAGTGCGCGTCGTCCAGAAGATCAGGAACTCTAGAAGAATTCAGATTTTTAACACGAGAGTAAACGTAAAAAGAAGGTTTTACAAGACTCACGTTAACAATATTGCAGCAGTACGCACACAATCGAAGCGCAGTAAGGATGGCTAGTGTAACTAGCAAGAATACCACGAAGCAAGAAAAAGAAGTACGCTATTAACTATTAACGTACCCTGTCTCTTTCCGAAAACGATGAGTACTGTATCTATGTGTGCGCTACCATCGTTCTCCTTAAGTCT
+
44:=8=;?;>>>>>B>B@B@B>>CC@BBB@;:;DBB=@6:;B;;4>;:949<9:778888'88<:;B>=?<;;<)8799999'992/27<7+7//)/777799::5;7;>8=<<7:>>>999B@@@@@@?AA?CA?@<998A??@A=A9?;;4:::@ABBC?BBBDBB<>>>A?>8>;7703BB?BCDDC1=>>>==BA98<<;>8<<=@8<485<933(33333333(/3////&////888//////9;;888::::;:77:::677955.59:191817788
@ATNG8:00485:05604
GATGGTAGAGAGACTGTAGCGCACCCAGAAGATCAGGAACTCTAGAAGAATTCAGATTTTTAACACGAGAGTAAACGTAAAAAGAAGGTTTTACAAGACTCACGTTAACAATATTGCAGCAGTACGCACACAATCGAAGCGCAGTAAGGATGGCTAGTGTAACTAGCAAGAATACCACGAAAGCAAGAAAAAAGAAGTACGCTATTAACTATTAACGTACCTGTCTCTTCCGAAACGAATGAGTACTATGTAGAGCTCTATACTACCATCGTTCTCCTTAAGTCT
+
44:A:>CCBBBCCCCBCCCCCFFDF>CBB@BCCBBB@BAEEDCCCC?CC?B?BAC=>=>=,;;?@AABBAA@@@;??@CBBB5CC?C?CDC<CBB?BBBABBA::6;?BDADEE?CBBABCCHCFBBBDCBB@;;;D>@ACBDDCB@B>A:;:;CAAACBB?BDCDDC?CD@BBA7::@@?8=99399::::%9=;794?=@@@@:=7:8AA7=:=BCCB@DCCBBBB?B@CCC=BCC?BBAABBBCCCCCBB>??>>>H>>>==@<@DBBB=A>=:>=A<@>>>
@ATNG8:00488:05579
GATGGTAGCAGACGTGACAGAGCGCCAGAAGATCAGGAACTCTAGAAGAATTCAGATTTTTAACACGAGAGTAAACTTAAAAAGAAGGTTTTACAAGACTCACGTTAACAATATTGCAGCAGTACGCACACAATCGAAGCGCAGTAAGGATGGCTAGTGTAACTAGCAAGAATACCACGAAAGCAAGAAAAGAGTACGCTATTAACTATTAACGTACCTGTCTCTTCCAAACGAATGAGTACCTCTCAGACGCTCGTCCTACCATCGTTCTCCTTAAGTCT
+
@BBD@CC?@A@@BA@@ACCCCCCCEACCB@BCCC@@>@<@CDDDAB?BC?C@BBA99999)9?ABBBBBBB???8<?8<<<<,<=9=3888&7==;ABBBBB@??<?<?@<@>=<>A>>>AAAAAAAC;;;><AA>><>@>>=BBB<@<@=A>AB@C===C<AAA@;;:;>8???:>>;;;.::83////)///:>@@@;;;>D=@@@@;A<AAB==7;@@A??<6;/8728AA?BBBA>>=:=???@ABA:::@>>==B@@7>>B>>:>@@<@<@<?:;;
@ATNG8:00491:05593
GATGGTAGTCTCAGATAGTCTATAGTACTCATTCGTTTCGGAAGAGACAGGTACGTTAATAGTTAATAGCGTACTTCTTTTTCTTGCTTTCGTGGTATTCTTGCTAGTTACACTAGCCATCCTTACTGCGCTTCGATTGTGTGCGTACTGCTGCAATATTGTTAACGTGAGTCTTGTAAAACCTTCTTTTTACGTTTACTCTCGTGTTAAAAATCTGAATTCTTCTAGAGTTCCTGATCTTCTGGATAGCGACGCGATATACTACCATCGTTCTCCTTAAGTCT
+
B>BC@DCB@AADDCCDD@ABGCCBCDBBBB@@>@CDD>BB@D?CBAAABB>BA@CD@C@CABA8;6;BCB@:9/<600000)00+/8<<8?<AC:CBA>@C6:;@@@A@CCCCBBCCABBB>A>ACCCBBDD?BBBB@CCCBCBBBDCCCBBAAC?BAB@BC@D@CABBCBCBB?CGCCF<C?C@AAA@@,@ABBB>CCCAAAA@@B4;;;;*;@@BA>B@BD@ABB;<;C?A>BACCBB?AAB?BC;;<A@B;;;BBCCCCCCC@DAAAB=A;;5;5:>BC@@
@ATNG8:00498:05576
GATGGTAGCTCGCTGATGATATCTCCAGAAGATCAGGAACTCTAGAAGAATTCAGATTTTTAACACGAGAGTCAACGTAAAAAGAAGGTTTTACAAGACTCACGTTAACAATATTGCAGCAGTACGCACACAATCGAAGCGCAGTAAGGATGGCTAGTGTAACTAGCAAGAATACCACGAAAGCAAGAAAAAGAAGTACGCTATTAACTATTAACGTACCTGTCTCTTCCGAAACGAATGAGTACGAGAGAGCACACGTGTCTACCATCGTTCTCCTTAAGTCT
+
><00+/777999<;?@BBA@<@CCC@AAA@CB@B?>5>7>>;>=<<:<<7?7=>>9::::):<=@?@??AA??@:>977737$7?:B@BCE1B>><?AA@@@A9917;>?:@<<:88>=CCCDDDCBBBBBB@CCBC@BBBCCBCD@DABBC@CCCCDABA@AAAAAB?AA>AA@<@@?>?8;;=:?@A@A2AC???997?:?>>A577<;27785;;=:=966;==8>8<<>6<;<9<<;@??????AA999??>>::=;33383////-0---(/(/5656;
@ATNG8:00499:05597
GATGGTAGCTCGCTGATGATATCTCCAGAAGATCAGGAACTCTAGAAGAATTCAGATTTTTAACACGAGAGTAAACGTAAAAAGAAGGTTTTACAAGACTCACGTTAACAATATTGCAGCAGTACGCACACAATCGAAGCGCAGTTAGGATGGCTAGTGTAACTAGCAAGAATACCACGAAAAGCAAGAAAAAGAAGTACGCTATTAACTATTAACGTACCTGTCTCTTCCGAAACTAATGAGTACTATAGACTATCTGAGACTACCATCGTTCTCCTTAAGTCT
+
AAAB:BBBBCBCDBBBCEBCBBBCC?CCC?BCBCCC@B?BBBBBAA=AC@B?BCAAAADG2C>ABDBBBBBBBB=AA@@AAA0AC>C?BBC9CCG@CBCFCCCBB?B?@@<@@A>BBCCCBBBCBBBBBBBC=@@AA?@CCCCBA>BE@CBB@ACCAAAAA?ACCBBB@BB?@9818;8899*99718AAAB3BB=@;=BBB;;==@<@=>>;>;?>;;;?AB@??AA?B=??B=BCD@BBBBBBBBAABDBCBCBCBCBBBBBBB?CBCBC@CDC@C>?=?BBB
@ATNG8:00452:05665
GATGGTAGCACGACACGACGATGTGTACTCATTCGTTTCGGAAGAGACAGGTACGTTAATAGTTAATAGCGTACTTCTTTTTCTTGCTTTCGTGGTATTCTTGCTAGTTACACTAGCCATCCTTACTGCGCTTCGATTGTGTGCGTACTGCTGCAATATTGTTAACGTGAGTCTTGTAAAACCTTCTTTTTACGTTTACTCTCGTGTTAAAAATCTGAATTCTTCTAGAGTTCCTGATCTTCTGGAGATACACATGATACTCTACCATCGTTCTCCTTAAGTCT
+
;55C@CDCCCBBBCCCCCF9;=DCBBCCCCBA=A@AA<AC>CACCCCCDC@CBCCC?B?BBCC?B?ACCCABCCC????@?1?A?@>??7>BBBADCC@CD=???CBF?BBBCBBBB>BBA>A?AAAAA=;=;AAAA<@@@A>>>@@@@AAA???:>??=BA<A:?@AAAAA??;?@ADD;D9=9=DDDD/AA999)//7///=9:==BDCA/AAABB=B;;;7;>?A>>><A;>>>>>A8;;A====BAAA>>?AAD?>?AAAA;@?AAA<>99499<9@>=<
@ATNG8:00455:05668
GATGGTAGCTCGCTGATGATATCTCCAGAAGATCAGGAACTCTAGAAGAATTCAGATTTTTAACACGAGAGGTAAACGTAAAAAGAAGGTTTTACAAGACTCACGTTAACAATATTGCAGCAGTACGCACACAATCGAAGCGCAGTAAGGATGGCTAGTGTAACTAGCAAGAATACCACGAAAGCAAGAAAAAGAAGTACGCTATTAACTATTAACGTACCTGTCTCTTCCGAAACGAATGAGTACGAGAGAGCACACGTGTCTACCATCGTTCTCCTTAAGTCT
+
888<:=<===;;;666=AAABBBBB@;;:BCB>A00*080//;:;;688.4.39933333$359986690/(///(//9:::<*:;494;;;0;9>=?@A?<>>>@;@<@?;@@?8?>>>@?AAACBBBBBAA<@@@B?A;;:BB@A>BADCC@CBCBCAAA?@@AB@@>::48=717;///(///399:::0:::==8==9>=>9>;;;;<;C;??????BB<=<<A=?;??@<AAA>BBBBBBAB???AAAABA@::999B>>A=><<8<9>@A<A@?=?@;;
@ATNG8:00468:05625
GATGGTAGCAGACGTGACAGAGCGCCAGAAGATCAGGAACTCTAGAAGAATTCAGATTTTTAACACGAGAGTAAACGTAAAAAGAAGGTTTTACAAGACTCACGTTAACAATATTGCAGCAGTACGCACACAATCGAAGCGCAGTAAGGATGGCTCGTGTAACTAGCAAGAATACCACGAAAGCAAGAAAAGAAGTACGCTATTAACTATTAACGTACCTGTCTCTTCCGAAACGAATGAGTACGTGTGCGACGTGTCTCCTACCATCGTTCTCCTTAAGTCT
+
::?C?CBBBBCDCCBABCCCDCDCB?BCC@CCBBBB?B@CCCCCCC@CA@A@CA@99999):<BABABBBBBA>8=<:::::*;@;?5995&5;;8=C?CCCEDC@C@BB@BCD@CCD@BBCCILCBBBB:::;BCC@BCBBBCBB?BAECB?ACCBDE@A>@BBACD@BB?AAB@CCBBC=??=;:999+8=9;?AGDABBC@D@CCCC?B?ABBBB?BC@??BB?B?CDD>AAA>ABCKEBDBBBCAAABBBB@@???<>>>=AA@@C?AAA=?=??CCBA
@ATNG8:00478:05626
GATTAGCTCGCTGATGATATCTCCTGAAGATCAGGAACTCTAGAAGAATTCAGATTTTTAACACGAGAGTAAACGTAAAAAGAAGGTTTTACAAGACTCACGTTAACAATATTGCAGCAGTACGCACACAATCGAAGCGCAGTGAGGATGGCTAGTGTAACTAGCAAGAATACCACGAAAGCAAGAAAAAGAAGTACGCTATTAACTATTAACGTACCTGTCTCTTCCGAAACGAATGAGTACGTGTGACGTACGTGAGCTACCATCGTTCTCCTTAAGTCT
+
?@@7ABCDDCCBBBBABBDCCCC@CCC@CCCCCC@C@CCCCCCD@CB?B@CDC@@@@@1@ACCCCEHGFCBB=@D>>>>>0@C?C=BBB<BBD@CBGB@BC@?:@=:;:;CD@CBCBBCCCCCBBBBCBB>AABB>BBBBCDDCCC@CAA?CCBBBABB?CACBBB?BB?B@@=ABAAA>A9979BBBB3BB?D888BCB@@;@=CB@@;@=BBCCB@BBBBBBB?C@CCC=CDD?AAACCGBAABBCCCCCCCCCCAAACCC?CBBBD<>>B?@=@>BBBB
@ATNG8:00480:05627
GATGGTAGCGCACACATAGATACAGTACTCATTCGTTTCGGAAGAGACAGGTACGTTAATAGTTAATAGCGTACTTCTTTTTCTTGCTTTCGTGGTATTCTTGCTAGTTACACTAGCCATCCTTACTGCGCTTCGATTGTGTGCGTACTGCTTCAATATTGTTAACGTGAGTCTTGTAAAACCTTCTTTTTACGTTTACTCTCGTGTTAAAAATCTGAATTCTTCTAGAGTTCCTGATCTTCTGGCTCTCGTAGACAGATACTACCATCGTTCTCCTTAAGTCT
+
888<<@?B@?ABCCCCDDEHGG;96?>CDEBB??@@A<BB?B@CBBBA<A:>>>>?:?:>@>@9A:ABBBBCCCC@BBCBB,99244;@;BABB?AAA;>?;@ACCCKBBABFCCBB@BBB>B?CCBBCBBEACCBB@FJGHCAAADBAA;;6<B@BBBADC?B?BBCCFDCHCAC@@@@7@>A5;<;<<*;ABAA0;;BABAB::929999$9770/)/57749;<ABBB7?>?@@ABB@BBC@CABBCFCCCCCDCC@@@DDD@DDBCB=@@?=A=A@CCCG
@ATNG8:00490:05623
GATGGTAGCACGACACGACGATGTGTACTCATTCGTTTCGGAAGAGACAGGTACGTTAATAGTTAATAGCGTACTTCTTTTTCTTGCTTTCTGTGGTATTCTTGCTAGTTACACTAGCCATCCTTACTGCGCTTCGATTGTGTGCATACTGCTGCAATATTGTTAACGTGAGTCTTGTAAAACCTTCTTTTTACGTTTACTCTCGTGTTAAAAATCTGAATTCTTCTAGAGTTCCTGATCTTCTGGACGACGCGCACTGACACTACCATCGTTCTCCTTAAGTCT
+
@ABD@C??@GE@?@<:::<///89<;;;<>??<<AAC>CC9@:F=/0/<<7<=:<=7;4:@@@;@<@BBBAB@:?<:====+:?<=9//(/////066607=2787>7946;;9:8>=>D>?;>;@==;;;;;8=??@<@@A??:;888=@@?;;;5///59<7=9A@@@?>>AA6:;==>2==C7;;???/;;;BD:>888?<<;<;=BBBB/B888>=A=@@=@AAA;;;<@=BA@@@B::9>686///:9:==;;:;:;/,,2,,,,,60522,3/5.5775
@ATNG8:00498:05626
GATGGTAGACATATCGTACTCTCTGTACTCATTCGTTTCGGAAGAGACAGGTACGTTAATAGTTAATAGCGTACTTCTTTTTCTTGCTTTCGTGGTATTCTTGCTAGTTACACTAGCCATCCTTACTGCGCTTCGATTGTGTGCGTACTGCTGCAATATTGTTAACGTGAGTCTTGTAAAAACCTTCTTTTTACGTTTACTCTCGTGTTAAAAATCTGAATTCTTCTAGAGTTCCTGATCTTCTGGCGCTATGTATGTCGCCTACCATCGTTCTCCTTAAGTCT
+
A=@B<???CCCBBBCCBBABBBCCCCCCCLBB@BBBB>CCAC@BBCEBBA?AB@@??B?AAAC?C?CBBBBBCBB>=<888+;=6<733,399:6;@@=BB?BACE??<?BBAA>BB=@@@<@<@@>><:::>E>=<<ABB@@@@;;;A@>>>??188=:>>5;6;???A@@@A5867888(76=6=<;:=.<@@@A4>9>>AAA>>>5;;:;+;===B<?;?B=CAAA>>><?<?>>===66695///=>;9>>????>><>?@<>=>>B<;::5:4;9=:::
@ATNG8:00450:05706
GATGGTAGATACTCGCTGATACACCCAGAAGATCAGGAACTCTAGAAGAATTCAGATTTTTAACACGAGAGTAAACGTAAAAAGAAGGTTTTACAAGACTCACGTTAACAATATTGCAGCAGTTCGCACACAATCGAAGCGCAGTAAGGATGGCTAGTGTAACTAGCAAGAATACCACGAAAGCAAGAAAAAGAAGTACGCTATTAACTATTAACGTACCTGTCTCTTCCGAAACGAATGAGTACTGTATCTATGTGTGCGCTACCATCGTTCTCCTTAAGTCT
+
@@@@7;CEECCCCBBBCCDDBBBCC>CCCACCCDBB?B@DCAAACC?CC?B@BA?>?>?>.?@DECCAAACA@@:@@@@@A@0@B>C5;;;.;BB?BEGFDCCCC@C@BC?BCC@CBCCDBBB@CCCCDD;:9:CBB@BBBBCCCC?B?BBC@BCCBBBCC?CBBABB?BD?BBB@CBA@@:<<<89:999(9@<AABBBAAAB?B?BB?@;><?ADCE?BBBBABA?B@BCD>CCC@BAACCBBAAACBBBCCCCCCCBBBBCC@CCCCC?BBC?C@B?BAAA
@ATNG8:00451:05687
GATGGTAGCTCGCTGATGATATCTCCAGAAGATCAGGAACTCTAGAAGAATTCAGATTTTTAACACGAGAGTAAACGTAAAAAGAAGGTTTTACAAGACTCACGTTAACAATATTGCAGCAGTACGCACACAATCGAAGCGCAGTAAGGATGGCTAGTGTAACTAGCAAGAATACCACGAAAGCAAGAAAAAGAAGTACGCTATTAACTATTAACGTACCTGTCTCTTCCGAAACGAATGAGTACTATAGACTATCTGAGACTACCATCGTTCTCCTTAAGTCT
+
:55>:>CBCCBBBBBBDCBBBCCCE>BBC@CDCCBB@C@BBBBBBC@CC?C@CBA98787.8?ACBBBCCC988*8?9:;;;*;D@D5;;;-;BB?CCCCCBCCB?B@CC?CCC?CCBBBBCCCCCBBBCCC?CCCC?BBBBAAAC>C@BBB@BCCCCCAA=AACAAA?CC@?>?999@??8A@@<??>??1?D@B???B@@>><><>>AB7;7;ABBB?AAAAABA?A?ABC=CBB@BCCBBCCCCCCCBB??@BBBCCCCCBB?BAAAB>AAB?B?B?B888
@ATNG8:00459:05688
GATGGTAGAGTACAGTGTAGTAGACCAGAAGATCAGGAACTCTAGAAGAATTCAGATTTTTAACACGAGAGTAAACGTAAAAAGAAGGTTTTACAAGACTCACGTTAACAATATTGCAGCAGTACGCACACAATCGAAGCGCAGTAAGGATGGCTAGTGTAACTAGCAAGAATACCACGAAAGCAAGAAAAAGAAGTACGCTATTAACTATTAACGTACCTGTCTCTTCCGAAACGAATGAGTACACACTCTCATATGACACATCGTTCTCCTTAAGTCT
+
9;;E@DDABBCCBBBBCCEDCCCBC@CBB@CCCCBB?B@CBCDCAA>@C>A>ABCABBBB2B@DCCAAABDAA@:@?=@AAA0@D@F@BBB=CCCACCCCCCB998;@BC@CED@BBBBBBCCCDA@ACCCC?CCCC?BCCCCABA@C?BBB>ABBCBBBC?CCCBBB?BB?ACD@CB><;387757799:(:A>@BABCAAAA;@<@A??7;6:@CBB?BBBBBBB@B>??F>BBB?BBBBCCACCCCBBBA=>>@BBCBCGCDCC>AAB?C?B?C?@?
@ATNG8:00464:05681
GATGGTAGACATATCGTACTCTCTGTACTCATTCGTTTCGGAAGAGACAGGTACGTTAATAGTTAATAGCGTACTTCTTTTTCTTGCTTTCGTGGTATTCTTGCTAGTTACACTAGCCATCCTTACTGCGCTTCGATTGTGTGCGTACTGCTGCAATATTCGTTAACGTGAGTCTTGTAAAACCTTCTTTTTACGTTTACTCTCGTGTTAAAAATCTGAATTCTTCTAGAGTTCCTGATCTTCTGGATACACTCATGTGCACCTATCGTTCTCCTTAAGTCT
+
@:AD>AACBBBCCCBBBCCBB:;<A@@@@DCB?CCBB>BB?B?BAABCCD?AAA??9@;@@AC?B>@@BBBBBBD@AA@@@2@=6A999/7?AC@CCD?BB599:CAB?BBBB@>>A;=<>:>8==>===>>:>@@@<@===A@@@AAAAAA@93-3--)--90606;BA???89459:::.:7?;@AA@A/=====4======>=>=1////(////=5=7@A<AAAAAAC7;7:?>=;;6;>=7667///33///<<<@E;?>?<::6/--07072--/:
@ATNG8:00464:05711
GATGGTAGATATATGCACGCTCTACCAGAAGATCAGGAACTCTAGAAGAATTCAGATTTTTAACACGAGAGTAAACGTAAAAAGAAGGTTTTACAAGACTCACGTTAACAATATTGCAGCAGTACGCACACAATCGAAGCGCAGTAAGGATGGCTAGTGTAACTAGCAAGAATACCACGAAAGCAAGAAAAAGAAGTACGCTATTAACTATTAACGTACCTGTCTCTTCCGAAACGAATGAGTACGATGAGAGCACACGTATCGGTTCTCCTTAAAGCTCT
+
9:8>=A@@444455995555/////)///)/:<>BC?C@BBBBBBC=??=?=?BBBCDEE2A>ABBABBBBBBB>BBBBKEG5;;7:3>@@8ACC@CABAGDD;::;@BCADDD@BCBBBCBBCDCCCCDCC@CCBB?BAACCDCB?B?BAB>ABBBAADC@CAACDC@EB??@??ABCCE>BBA=@???@2AD@BBACBBB?A4:7;=AA6;7:B@@@@C@@@A?@:=:==?9?BB?ABA@9000000999;/778:7666//(/066838(..'23222
@ATNG8:00469:05681
GATGGTAGTATCTGTCTACGAGAGCCAGAAGATCAGGAACTCTAGACGAATTCAGATTTTTAACACGAGAGTAAACGTAAAAAGAAGGTTTTACAAGACTCACGTTAACAATATTGCAGCAGTACGCACACAATCGAAGCGCAGTAAGGATGGCTAGTGTAACTAGCAAGAATACCACGAAAGCAAGAAAAAAGAAGTACGCTATTAACTATTAACGTACCTGTCTCTTCCGAAACGAATGAGTACGTGTGACGTACGTGAGCTACATCGTTCTCCTTAAGTCT
+
0//<6<AL>>?BBBBAACBCBCAAA7;:A>;;9BBC@E>@@@@@?@A@@:@==?>98898)7=AD???A>>000,000::::,::6=3===0==?=AB@@A@BBA>B?;;4;BA<>@AAA@@@A@@AAABCC@CBAC8;;;;A;;:=B?B;;8;D@@AA:;69ACBAB?BB?ABA=@@AA@:@AA?@AAAA@)@@<00/;=AB@@7;700/:073//:@>;??>??BB@D>AAB=BAB?CBBBBBBD????ACBBB?@@B??>BA=::9//)//;6;6;9<=//
@ATNG8:00478:05672
GATGGTAGCATCATGCATATCTCACCAGAAGATCAGGAACTCTAGAAGAATTCAGATTTTAACACGAGAGTAACGTAAAAGAAGGTTTTACAAGACTCACGTTAACAATATTGCAGCAGTACGCACACAATCGAAGCGCAGTAAGGATGGCTAGTGTAACTAGCAAGAATACCACGAAAGCAAGAAAAAGAAGTGCGCTATTAACTATTAACGTACCTGTCTCTTCCGAAACGAATGAGTACGATGAGAGAGCTCTCTCTACCATCGTTCTCCTTAAGTCT
+
7:::;;>B?A<<<555<<<<ABBBB@CCC26999A@?C@B==555<:<=9=9A?930//&/)////776;00*/6////&44.4.555&555.555599555.57993:@@29:?999<<<@AA@D@@@?BCBB@BCBBCCCB=@;>00,0@<<<A@@>?BBBAA?A@=@@=:>>>?A=?@@;@@AAB2@B>@999A@A@@=@:==@@:=:>A;;;ACCBCCAA>A=??D@DCC>AACBCBBAB???BAA@BB====>>;;;=>:::?<?<:08187=><=
@ATNG8:00479:05697
GATGGTAGCGCACACATAGATACAGTACTCATTCGTTTCGGAAGAGACAGGTACGTTAATAGTTAATAGCGTACTTCTTTTTCTTGCTTTCGTGGTATTCTTGCTAGTTACACTAGCCATCCTTACTGCGCTTCGATTGTGTGCGTACTGCTGCAATATTGTTAACTTGAGTCTTGTAAAACCTTCTTTTTACGTTTACTCTCGTGTTAAAAATCTGAATTCTTCTAGAGTTCCTGATCTTCTGGTCTACTACACTGTACTCTACCATCGTTCTCCTTAAGTCT
+
:::@8=C@AACBDCCCCDDCCCCCBCCCEC@@?ACCF=BB?B@BCCBBCCACCCCC?B?CCCC?C?CCCC@@BDD@AAAA@1AD@BACD>DBCB?BAA;AD=AABBCC@CCCCDDCC?BBC@C@CECCBBBB@CCBB?CCCCCBBCDCCCCAAAB@CBC?BD@D?CC?ABACFE?BA@@@7@>A>BCCCC5CCBBB;@@C;;;CAAA>CEGC1B?@?C@B>??<>BBD@@A>A>@@AA??799A<@@>AAA@===@@@@BAAC==9=::;B=A??;?<@;@::;
@ATNG8:00494:05702
GATGGTAGGACGAGCGTCTGAGAGGTACTCATTCGTTTCGGAAGAGACAGGTACGTTAATAGTTAATAGCGTACTTCTTTTTCTTTGCTTTCGTGGTATTCTTGCTAGTTACACTAGCCATCCTTACTGCGCTTCGATTGTGTGCGTACTGCTGCAATATTGTTAACGTGAGTCTTGTAAAACCTTCTTTTTACGTTTACTCTCGTGTTAAAAATCTGAATTCTTCTAGAGTTCCTGATCTTCTGGATATGAGTGACTCGTGCTACCATCGTTCTCCTTAAGTCT
+
<<<=8<<<8=>====;;<>>><<@=ABCBFFE?;;:?5<?=@?BBCCBBB?BBC<<9;>@A@B?BBBAACAAABB=A@AAA,;;;.:?>>6>>?<9>>>9=@96;:CDD@CAACB@@C@BA@=@=BCBBBBBC>@AA@@CCCDCCBBBBBB@@@@@:A@@5;;=@;@@BBBBBB@>@@AAB3A;A=@AAAA*<<;<C=CBCBB;;;;;5;;;;*;@B;94949?;BCCCCCC?B?CCC;::=?@C@CBBBA@;;:999=:=9:?;<7<B?;?:>?A<@<A@BBBB
@ATNG8:00495:05709
GATGGTACTCACGTACGTCACACGTACTCATTCGTTTCGGAAGAGACAGGTACGTTAATAGTTAATAGCGTACTTCTTTTTCTTGCTTTCGTGGTATTCTTGCTAGTTACACTAGCCATCCTTACTGCGCTTCGATTGTGTGCGTACTGCTGCAATATTGTTAACGTGAGTCTTGTAAAACCTTCTTTTTACGTTTACTCTCGTGTTAAAAATCTGAATTCTTCTAGAGTTCCTGATCTTCTGGACGACGCGCACTGACACTACCATCGTTCTCCTTAAGTCT
+
;55>9=CBCBBACBCAAABACCBBBBBCC:9::CCC>CEAC>AABBBBB?CCBCB@C?CBBB?C:;<CCCCCBA9??@@@2@A<@:::.8ABC@BDEAA?9:::AAD?BBBAAACC?B@C?C>CA>@@==>:@@>>:;=;A?<<<==>>>>@@@;??>=AA<A<AA@@@@@@A;??AAA5A7;7;>EED/==ABE;=888;;?===9:<<<,;///:6:6>?<@@@?AAA=B=A@@>>>8<;B=CA;;;;;7>;///<<<;;;>:>?@=>:>@?=D7;8;@??
@ATNG8:00454:05744
GATGGTAGCACACGAGATCTCATCGTACTCATTCGTTTTCGGGAAGATGACAGGTACGTTAATAAGTTAATAGACGTAACGTTTCTTTTTCTTGCTTTCGTGGTATTCTTGCTAGTTACACTAGTCATCCTTACTGCGCTTAGCGATTGTGTGCGTACTGCTGCCAATATTCGTTAACGTGAAGTCTTGTAAAACCTTCTTTTTACGTTTACTCTCGTGTTAAAATCTGAATTCTTCTAGAGTTCCTGATCTTCTGGGCAGACTCTCACACGCCTACCATCGTTCTCCTTAAGTCT
+
88/0)//49944445555555559:=565;996;5555&5::1;79;;666=<7<<554.4.44.4;7;76/-8----(---9,65888,56)3377.3444344349:6544=:<6<<?@@@AC::8@;<6<;;;:99>)//06//*/?:9?:://----5--(,(---(//96839;9997;;:;4;5555&55:5<<A==+96?;=4@@@??>@@<<8<<@+59555.54==499@B966;C:?<<;59.9955)955599::<<;9:994;;<8<<@@@;@@B=B=A:>999
@ATNG8:00456:05740
GATGGTAGACATATCGTACTCTCTGTACTCATTCGTTTCGGAAGAGACAGGTACTTTAATAGTTAATAGCGTACTTCTTTTTCTTGCTTTCGTGGTATTCTTGCTAGTTACACTAGCCATCCTTACTGCGCTTCGATTGTGTGCGTACTGCTGCAATATTGTTAACGTGAGTCTTGTAAAACCTTCTTTTTACGTTTACTCTCGTGTTAAAAATCTGAATTCTTCTAGAGTTCCTGATCTCTGGTCTACGTCGTCGCGCTACCATCGTTCTCCTTAAGTCT
+
445=:>CCBBB@@ACCCHCCCBCCCCBBBCBB?BBAB=BB@CACCCCBBB@DLBBB<A<?>CC@D?BCCCCCBCC@EFFDF3CC@CDDD>CBBD@BBCABB?BABBBB?BEDCCCCC?CBB?B?BBBBB??>?BCCC?CCCBBB@BBBC>>>8899>994:C>?<??@BBA?;;7::?DF6A;A:>>DDC/A@@AB:A;;;;;=@AA:>>==/>;;;@:?:==;??>>>===B=C@@@@;;;=8;;;;;;A888888B>>>A<@@AAA===>=A=A=@@>=
@ATNG8:00477:05723
GATGGTAGGCGACATACATACGGCCAGAAGATCAGGAACTCTAGAAGAATTCAGATTTTTAACACGAGAGTAAACGTAAAAAGAAGGTTTTACAAGACTCACGTTAACAATATTGCAGCAGTACGCACACAATCGAAGCGCAGTAAGGATGGCTAGTGTAACTAGCAAGAATACCACGAAAGCAAGAAAAAGAAGTACGCTATTAACTATTAACGTACCTGTCTCTTCCGAAACGAATGAGTACGATGAGAGAGCTCTCTCTACCATCGTTCTCCTTAAGTCT
+
?@AE@ECB?BABBCCCCCBBBB?B>?@C@CCDCBA?AAFDDDDCC@CC?C?CCDAAAA@2AADDCABBAA??>6;?:;::;*;C>D=AAA9ACC@GCCBDDDCC?B?CD@CBB?BBCBCBCBDDBBCCA@@;>A::6;BBBBCCC?C?CBC?BCBBBBCC?CCCABA?BB?>>?9????<8?@@=AECCC2CC?A;::DEB@@8;8;?AA7;7;ACAA?BBAAAAA>B?BBB=BCC?CBBBDBBBCAAAA@@@BA?>>>??<<=9<=AAA<>>><@9=:>??@
@ATNG8:00482:05733
GATGGTAGGCACTGCGCACACATCCCAGAAGATCAGGAACTCTAGAAGAATTCAGATTTTTAACACGAGAGTAAACGTAAAAAGAAGGTTTTACAAGACTCACGTTAACAATATTGCAGCAGTACGCACACAATCGAAGCGCAGTAAGGATGGCTAGTGTAACTAGCAAGAATACCTCGAAAGCAAGAAAAAGAAGTACGCTATTAACTATTAACGTACCTGTCTCTTCCGAAACGAATGAGTACTACTCTCAGAGACACACTACCATCGTTCTCCTTAAGTCT
+
::<C?CCC?A@@@;;9@BABBBBBB<CDB?@@BC;;==@CJEAAAC@DC@C@;;<;::::'::@?BA@?C??@A=@?@CFDD19;654=??8ACDFBAAFBBBCB@B@BB?B@@=@AA@BBCDBDGCCCECC?A;;;?AABB??@B?C?B;;:;CBBBDAC?BBGCCC@BB@?@??CBCCC=BAC?BDDCD2A@=@ACABBAAA7;7;>>>1818>A@A@CCBBBBB?B>AAB=BBE@BBBCCDCBBAAAABCBAAA@@DAAA>>;>@:9:8=78087=9>>>>
@ATNG8:00499:05736
GATGGTAGCTCTGCTCTGACTCTCGTACTCATTCGTTTCTGAAGAGACAGGTACGTTAATAGTTAATAGCGTACTTCTTTTTCTTGCTTTCGTGGTATTCTTGCTAGTTACACTAGCCATCCTTACTGCGCTTCGATTGTGTGCGTACTGCTGCAATATTGTTAACGTGAGTCTTGTAAAACCTTCTTTTTACGTTTACTCTCGTGTTAAAAATCTGAATTCTTCTAGAGTTCCTGATCTTCTGGTATACACACTCGCTCGCTACCATCGTTCTCCTTAAGTCT
+
::<>9=<?;444499;<<<<;666;;;9;=44.58883;=<=9=<:=/0/)//7>>9>:?BBB@CACCCBBBA:>::=;;=+:=99499,9955.5:94//)//9;9:8669<=>;;<;;;>B6;:BB@BBC@B@?@9:;BBBBBCBBCCB;;;C>A?A=B@=@=@@?<<<<<<049<<<0<8<:99999'98?@@:@@?@;99>>;:@CDC+A;;>@<@<@@@DB99:A@=@=ACCBBB@CCA=@@AAAB@AACBDCCCCCCAA=@@?@D=@:;6;=@=@B??
@ATNG8:00505:05139
GATGGTAGGCGTGTGAGAGTCTGCCCAGAAGATCAGGAACTCTAGAAGAATTCAGATTTTTAACACGAGAGTAAACGTAAAAAGAAGGTTTTACAAGACTCACGTTAACAATATTGCAGCAGTACGCACACAATCGAAGCGCAGTAAGGATGGCTAGTGTAACTAGCAAGAATACCACGAAAGCAAGAAAAAGAAGTACGCTATTAACTATTAACGTACCTGTCTCTTCCGAAACGAATGAGTACGATGAGATCTCGTGTGCTACCATCGTTCTCCTTAAGTCT
+
@>@@=;@B<B@??=>>>>C966>>=6===9=BBDBB>A9;;@@BBB?BA6:2;@@;;;;;':3<<9:5?A@ACA8<;99:9:)9?<>3788&7;>6;<8><?>>>?B<@@>>==:====?>?>>>>>>>@;;7;==?;>>?@>>>>=@<>>B?BCCBBBBA>@@999@=@@=A@A<??BCG>BBB?BBBBB3?><::;A8888819:>??>;>=?;;;=7==;;:;>:>:>>B:B??<?@AA999A>??BB@@:7/////8979<4::AA?=BB@:?=C@??;=
@ATNG8:00510:05144
GATGGTAGGCGACATACATACGCGCCAGAAGATCAGGAACTCTAGAAGAATTCAGATTTTTAACACGAGAGTTAACGTAAAAAGAAGGTTTTACAAGACTCACGTTAACAATATTGCAGCAGTACGCACACAATCGAAGCGCAGTAAGGATGGCTGGTGTAACTAGCAAGAATACCACGAAAGCAAGAAAAAAGAAGTACGCTATTAACTATTAACGTACCTGTCTCTTCCGAAACGAATGAGTACGAGAGTCAGAGCAGAGCTATCATCGTTCTCCTAAGTCT
+
?;>@@CCC@DCCB@<<@>>CCCBCB?@AB@BBBC;;:;@IDDCCDC@BB?BABAACCCCC5C?BBAAAAA@B@C?CCBBBBB0@A=@=AAB9BIJDDDBAA@BA@=@@BB@BBD@CCDBBBBA@@CCCABBBAFCCC@DDCBBBCB@GBDBB@BBB?AB@@=@CC@@?=AA=@BA399><<5;781999999%9>>=A@AA@A@?5947>=9094<;?@A>@@@AA@@>A=@@B>BBD?BBBBCCBBBBBBCBBBBDA@AAAABBBBCC@?616;<)//+/<::
@ATNG8:00512:05135
GATGGTAGCTCTGCTCTGACTCTCGTACTCATTCGTTTCGGAAGAGACAGGTACGTTAATAGTTAATAGCGTACTTCTTTTTCTTGCTTTCGTGGTATTCTTGCTAGTTACACTAGCCATCCTTACTGCGCTTCGATTGTGTGCGTACTGCTGCAATATTGTTAACGTGAGTCTTGTAAAACCTTCTTTTTACGTTTACTCTCGTGTTAAAAATCTGAATTCTTCTAGAGTTCCTGATCTTCTGGATACACTCATGTGCACCTACCATCGTTCTCCTTAAGTCT
+
::5945<=596<@BABBBBAA;;<<>CCCDAB>BB??8?B<@<00/:<<<8<@<C?:>4>>;;9C@BBCD=955949:::>,4945?BD>BBBA?BB@>>@-000>=>=A@AA?@@@;?@B@E@BCDEBBBC@BBCB?CCDCCBBBBBB@@@BCD?BBB?AA?B?ABBBBBCCC@A:;:;.9=C69;ECE1BBBBG>BCC@@?@>==29999'9999><@?CC@BBCBAAAAD?AABA@A;@@A=@@BBBBBCC;;;@B;;6:<;=AA@?A=AAA=A?B?BAA@
@ATNG8:00512:05136
GATGGTAGGCACTGCGCACACATCCCAGAAGATCAGGAACTCTAGAAGAATTCAGATTTTTAACACGAGAGTAAACGTAAAAAGAATGGTTTTACAAGACTCACGTTTAACAATATTGCAGCAGTACGCACACAATCGAAGCGCAGTAAGGATGGCTAGTGTAACTAGCAAGAATACCACGAAAGCAAGAAAAAAGAAGTTACGTCTATTAACTATTAACGATACCTGTCTCTTCCGAAAACGATGAGTACTGACTCTCAGAGACACACTACCATCTTTTCTCCTTA
+
<<@B?BAA=955:<><@@@BCDBCF<AA@<@?@B00*0*/0/799<6==7;7;<<AACCD1:59>:444::333(3395@@@+65.55.555&5557>>?=<@;445/5>@B8>6544=@9;:9>0000/<;<<:;?;<9;;;BB=BB>A<@;;8;ABBEBBC=9:8=?@:AB?AA>177=>=6:<@=BBCCCD)BB@B;=:;0//:/8170552:4:055668822222225.34....&.------667...;666:@<;7;>79;587:58-,,,,&,,,(,(-
@ATNG8:00514:05169
GATGGTAGCATCATGCATATTCACCAGAAAGATCAGGAACTCTAGAAGAATTCAGATTTTTAACACGAGAGTAAAACGTAAAAAGAAGGTTTTACAAGACTCACGTTAACAATATTGCAGCAGTACGCACACAATCGAAGCGCAGTAAGGATGGCTAGTGTAACTAGCAAGAATACCACGAAAGCAAGAAAAAGAAGTACGCTATTAACTATTAACGTACCTGTCTCTTCCGAAACGAATGAGTACTGCGTCTCACTCTCGCCTACCATCGTTCTCCTTAAGTCT
+
;444.4:899:55599<56669;;55555)5<<55615.555549;5//)/)//77:<<<';-444488993333&339::::(99494999+;<<9>AB;;;99B?B@CC@BAA>A@@?CBCB;;;CBBBBC@B@@@8:8ACCAAA=A;@>>:;>@>>>>?<?@A?>A;7703>:4:;:::2:<<7==CBC2BB>A;A8;8<==6:16665(/).68776::45498276333(37;3888:>77388883343//:///:6::;6<:76616//(-(-(--//
@ATNG8:00520:05127
GATGGTAGTAGTACACTAGTCATACCAGAAGATCAGGAACTCTAGAAGAATTCAGATTTTTAACACGAGAGTAAACGTAAAAAGAAGGTTTTACAAGACTCACGTTAACAATATTGCAGCAGTACGCACACAATCGAAGCGCAGTAAGGATGGCTAGTGTAACTAGCAAGAATACCACGAAAGCAAGAAAAAAGAAGTACGCTATTAACTATTAACGTACCTGTCTCTTCCGAAACGAATGAGTACGTGTGACGTACGTGAGCTCCATCGTTCTCCTTAAGTCT
+
A<@B?BCC@@@CGCDCCCCECDBAA=@DB?BCDDCCAC@CBBCBBBACE@C<CC@@<===+@9A?>???@?99:/:>@ADGE5BB?B:CEC9CAB=ACBBBD@?A8;6:B?@@@<>>?>??ADDBBBBCCBB?CFFE<<;BBBBBB?B?BBA?ABBCCC??>@CCCEDAAB>??>=>>@@@0//;9000000$.9690//66>=A<A622@A5=:=ACDD?AABGDCC?B?BBB>BBB?BBBECBAABCBBDBCBBBBDA999>==AA??>?BA=:=;@<A>>?
@ATNG8:00527:05145
GATGGTAGTGTCATATGAGAGTGTGTACTCATTCGTTTCGGAAGAGACAGGTACGTTAATAGTTAATAGCGTACTTCTTTTCTTGCTTTCGTGGTATTCTTGCTAGTTACACTAGCCATCCTTACTGCGCTTCGATTGTGTGCGTACTGCTGCAATATTGTTAACATGAGTCTTGTAAAACCTTCTTTTTACGTTTACTCTCGTGTTAAAAATCTGAATTCTTCTAGAGTTCCTGATCTTCTGGCTCTCGTAGACAGATACTACCATCGTTCTCCTTAAGTCT
+
@;?C?CBBBCCCCCCDCCCBCCCDDABBCCBB?BCCD=CB?B?CCCCCDD?BCJDD@C?CCCD?C@CCBCBBBDD@BBBB9BC@CBCC>CCCC@CBB?BD9::ACCC@CCCICCCC?BDD?C?CCCCCCBB?BBBC@CBBCCCBBCCCCDBBBC@BBE@CB?C@CCBBBBBCC@CBBBB:C?C@BBCCC5CBCBC=@@FGCCDAAA?BCCC5CCBCC@CACC?BBDCBBB@C?BBBDCC?A@D@DDAAADBBBCCCCCBBBCCD?ABDDD;??C@D?B>CBBB
@ATNG8:00538:05166
GATGGTAGAGAGACTGTAGCGCACCCAGAAGATCAGGAACTCTAGAAGAATTCAGATTTTTAACACGAGAGTAAACGTAAAAAGAAGGTTTTACAAGACTCACGTTAACAATATTGCAGCAGTACGCACACAATCGAAGCGCAGTAAGGATGGCTAGTGTAACTAGCAAGAATACCACGAAAGCAAGAAAAAGAAGTACGCTATTAACTATTAACGTACCTGTCTCTTCCGAAACGAATGAGTACGATGAGAGAGCTCTCTCTACCATCGTTCTCCTTAAGTCT
+
;55=9=AABCCCCCCDCCCCCCCCC>CCCACAA@BC@B?BBCCCCA?BB?B?BBBBBBBB3B?CBAABBBB>>>3;>=?@@@0@B@B@DDG<GCCABAAABBBBB@B@CB@CAA?@CCCCCCEDCCBCBCBB?BCCC@BBBBBBAA>CACBB?BCBBBCCC?AABBBC@BB?999=??CCC<BAB?BDDDC/BB?C@??B==<A6:7;=AB:=:>@DBB@BA@A@::6:?@AB=BBB?BBBBBBBCCBBBDCC>=>?@?<<<9::;?BAAA=A;;6;5:4;;;:
@ATNG8:00539:05124
GATGGTAGCGCACACATAGATACAGTACTCATTCGTTTCGGAAGAGACAGGTACGTTAATAGTTAATAGCTGTACTTCTTTTTCTTTGCTTTCGTGGTATTCTTGCTAGTTACACTAGCCATCCTTACTGCGCTTCGATTGTGTGCGTACTGCTGCAATATTGTTAACGTGAGTCTTGTAAAACCTTCTTTTTACGTTTACTCTCGTGTTAAAATCTGAATTCTTCTAGAGTTCCTGATCTTCTGGCTCTCTAGACAGATACTACCATCGTTCTCCTTAAGTCT
+
:?AA665B:::=666<?><<==5555555;54.444<4==8=055;;;=>:ACB9626:=:<<05.595//----5,--999+88819:::365/95:/-(-6(--///85:;<4449;348:7?>CB>C@>>>:995B<AAA00/===<@C@@=B@4999459;@8<??@:99>:<;////&/)/2/////$/5::<3;;=6665599.555&5555<1615=89;;<<<@5;5;<<:;?9A@D=A</0///99979<@4555937://-36--(/)/)///6
@ATNG8:00541:05159
GATGGTAGAGAGAGCTCTCTCATCGTACTCATTCGTTTCGGAAGAGACAGGTACGTTAATAGTTAATAGCGTACTTCTTTTTCTTGCTTTCGTGGTATTCTTTGCTTAGTTACACTAGCCATCCTTACTGCGCTTCGATTGTGTGCGTACTGCTGCAATATTGTTAACGTGAGTCTTGTAAAACCTTCTTTTTACGTTTACTCTCGTGTTAAAAATCTGAATTCTTCTAGAGTTCCTGATCTTCTGGTGAGATATGCATGATGCTACCATCGTTCTCCTTAAGTCT
+
///7)//8>A@@@BB@@@CAA@A>C;:;BAAB?ACCI>DC@J@DCCBCCD@CCCBC?B>@??;7;7<:::;;;;?9BCCCC3C=6?787/3=AC@BB>;000)00/(///(//33;;AB>==89>;??AAAA@@<@@AA388A888>>>ABBA?>>>196<6<>;>;?:::<;;56.268:@.@3;599<<=.;:AAC58:>>=<<===:==?;.9;;;<4=:>?;BAA>><A:>:>?><<=766838///:=@BBDA@@?>>>??><???@D=AA@<A=D:?===
@ATNG8:00542:05135
GATGTAGTACATGATAGACGACACCAGAAGATCAGGAACTCTAGAAGAATTCAGATTTTTAACACGAGAGTAAACGTAAAAAGAAGGTTTTACAAGACTCACGTTAACAATATTGCAGCAGTACGCACACAATCGAAGCGCAGTAAGGATGGCTAGTGTAACTAGCAAGAATACCACGAAAGCAAGTAAAAGAAGTACGCTATTAACTATTAACGTACCTGTCTCTTCCGAAACGAATGAGTACGATGAGATCTCGTTGCTACCATCGTTCTCCTTAAGTCT
+
@@@BBB;99B=BEBBCDED@???A:=>C@BAAABC?B?BCB@@AC@CD@B@@?;55555$549;;AA@B;9;;.;@;:999$4;6;.555&5<<8=AABCCGCC@B@CB>BCE?BBBCBCABBCCCBBBBB?CCCC@DCCCCCCC@E@DAA>ACCCDCCC@DAABBB@BB?BBB>BBBBC<BBA<?9989-:><@BBBBBCCC?C?ABCC?B>A@CCB?BCCCCCC@C?BBC=BBC@CAAACBBBBBBBBBBBCC@@39997349>8897:44.43859==?
@ATNG8:00544:05160
GATGGTAAGTACATGATAGACGACACCAGAAGATCAGGAACTCTAGAAGAATTCAGATTTTTAACACGAGAGTAAACGTAAAAAGAAGGTTTTACAAGACTCCGTTAACAATATTGCAGCAGTACGCACACAATCGAAGCGCAGTAAGGATGGCTAGTGTAACTAGCAAGTATACCACGAAAGCAAGAAAAAGAAGTACGCTATTAACTATTAACGTACCTGTCTCTTCCGAAACGAATGAGTACTGCGTCTCACTCTCGCCTACCCTCGTTCTCCTTAAGTCT
+
959B9=CACBBBF99;CBBBC9::CBACCC@GGCBBC@B?BDDBBCC@CB?B@DBCAAABA2A@CBCCCCBCCCC?B@<;;<;*;D=B@BHH;DBBACCCCC?CC@D@DD@CBB?BCDCBBCBBBCDCCBBA?CBCC?BABBCCCD@D@C?@=@DDDCCAB>BBCCCD?BBAAAB@BBBEE=ABA>;;;;;*;B@DFCCCAAAC>@>@BBA6;8:AACB@CCDCBAA>A@BBB>BBA?@@@>000;:;@BAABCAAACBBB??@@@4:25=6:::6>4=<>><=
@ATNG8:00545:05123
GATGGTAGCGCAGTATCAGCGCAGCCCAGAAGATCAGGAACGTCATAGAAGAATACATGATTTTTTAACACGAGAGTAAACGTAAAAAAGAAGGTTTTTACAAGACTCACGTTAACAATATTGCAGCAGTACGCACACAATCGAAGCGCAGTAAGGATGGCTAGTGTAACTAGCAAGAATACCACGAAAGCAAGAAAAAAGAAGTACGCTATTAACTATTAACGTACCTGTCTCTTCCGAAACGAATGAGTACGTGTTACGTACGTGAGCTACCATCGTTCTCCTTAAGTCT
+
//9939/44/://////4;4445455)//;5///;//)54555544499)//)//766/333333#3-33773337777(33333333#3:2847999)999*//66/337717873.38828:76<<<;?;??@@?>>9?==@=??>@>>;=8=<99817;737::?8:<<787<:>8@B=8B9>@A5:884//////%/62...935556264998838266><<8@B999@A>A>?>C;995.4:348;:=?7708777A???C>>>BA@=?9--.).--)-(-06357
@ATNG8:00545:05162
GATGGTAGCTCACGTACGTACACGTACTCATTCGTTTCGGAAGAGACAGGTACGTTAATAGTTAATAGCGTACTTCTTTTTCTTGCTTTCGTGGTATTCTTGCTAGTTACACTAGCCATCCTTACTGCGCCTTCGATTGTGTGCGTACTGCTGCAATATTTGTTAACGTGAGTCTTGTAAAACCTTCTTTTTACGTTTACTCTCGTGTTAAAAATCTGAATTCTTCTAGAGTTCCTGATCTTCTGGAGATACACTATGATACTCTACCATCGTTCTCCTTAAGTCT
+
<8:A=BBBBCDC@A@CCCFDDGG@@@@@B;;9;CDC>BC?C@BBBBCCB?BCBBB@B?BCBB@B@CBBCBBCDD?BBBBB1???BBBB>BBBA?B@A=@@=998<7928;>@BBB@?ABC@F?@@88655+/379//)..8888==<=>>>?5559:888)7:6<<AAAA??=;9495222&2+5-25777(55...'.66..-4--.49999)8355?:@:@C=A?@?===:>=???BBB<?>>9;:9:<9;;///>9777;676:5763792---)-0606636
@ATNG8:00503:05202
GATGGTAGCATCATGCATATCTCACCAGAAGATCAGGAACTCTAGAAGAATTCAGATTTTAACACGAGAGTAACGTAAAAGAAGGTTTACAAGACTCACGTTAACAATATTGCAGCAGTACGCACACAATCGAAGCGCAGTAAGGATGGCTAGTGTAACTAGCAAGAATACCACGAATGCAAGAAAAAGAAGTACGCTATTAACTATTAACGTACCTGTCTCTTCCGAAACGAATGAGTACTGCGTCTCACTCTCGCCTACCATCGTTCTCCTTAAGTCT
+
<89A@@ABBBBCDCCCCCCCCCDCC@DBA?ADCA9;6:05@ACC9949<394:AAAA@A5949CBBBCCB8854@=>>C09;2:4;;/9:;49CCCHCCDC>A=:94:CC@CCCCCCCCCFCCCCC@@<?BAB?BBBCCCCC>A=A@@=@BDCCC@A?@CCA??<??9>@@>AB@@<@>9939:999(9939:89ABB;;7;:==>>:>;??BBB>ABBCDCD@B?AA@:AAA?BCCDDCCBBBBBBBCCCCCCBAA=@??<?AA;;6;00+0*06:@=A
@ATNG8:00508:05204
GATGGTAGCTCTGCTCTGACTCTCGTACTCATTCGTTTCGGAAGAGACAGGTACGTTAATAGTTAATAGCGTACTTCTTTTTCTTGCTTTCGTGGTATTCTTGCTAGTTACACTAGCCATCCTTACTGCGCTTCGATTGTGTGCGTACTGCTGCAATATTGTTAACGTGAGTCTTGTAAAACCTTCTTTTACGTTTACTCTCGTGTTAAAAATCTGAATTCTTCTAGAGTTCCTGATCTTCTGGATATGAGTGCACTCGTGCCTAACCATCGTTCTCCTTAAGTCT
+
8444.45<====<<555;;;<99;65559544.4:::044.454459555.55555.5.55;;:A:>666665;;7;>>>>+54.4455)49;>9?==9<>7<<665;49/------06996:4555:99:;.45::39<<:<666::9<<0000+/:;68;7:8:555;;5557:5555&57<45555&////7.79;9955554.4444$/9///273//)/:445::8<8:;9:::.445499<<::97------55//)44.45<<:;:6333-3-328888
@ATNG8:00510:05182
GATGGTAGTATATCGCGTCGCTATCCAGAAGATCAGGAACTCTAGAAGAATTCAGATTTTTAACACGAGAGTAAACGTAAAAAGAAGGTTTTACAAGACTCACGTTAACAATATTGCAGCAGTACGCACACAATCGAAGCGCAGTAAGGATGGCTAGTGTAACTAGCAAGAATACCACGAAAGCAAGAAAAAGAAGTACGCTATTACTATTAACGTACCTGTCTCTTCCGAAACGAATGAGTACTACTCTCAGAGACACACTACCATCGTTCTCCTTAAGTCT
+
445::;ACABBBBCCAA@CAAAHCB?B;<79A@:;:<A=BBG;;;HADE@D@A@;;:GGG5C@EA@@CBCDCBC<??C=@@@+5:25.555&9<A?CBBACCC@@?@@CB?BBB@BCCABBCDCCCCCCCCB?BBCC@C:99CBBB?B@CBA?ACCCCCBB@CBCCBB??@=>B=7==88;37775;;<<>.?A>BBDBA?BBB<AAA@?3818?BAB?AA???BB@D?BBB>BBB?BBBBBBBB@AACBBBBBCBBA>>;=>>:>@@@?<?>@9@:>:>BB@
@ATNG8:00527:05188
GATGTAGTATCTGTCTACGAGAGCCAGAAGATCAGGAACTCTAGAAGAATTCAGATTTTTAACACGAGAGTAAACGTAAAAAGAAGGTTTTACAAGACTCACGTTAACAATATTGCAGCAGTACGCACACAATCGAAGCGCAGTAAGGATGGCTAGTGTAACTAGCAAGAATACCTCGAAAGCAAGAAAAAGAAGTACGCTATTAACTATTAACGTACCTGTCTCTTCCGAAACGAATGAGTACATAGATATACGTATAGCTACCATCGTTCTCCTTAAGTCT
+
?C@EDCBBABBBCCCCCC@B@DDD?CCC?CCCCBB@B?ABBBBBC?CC?C?CCAAACCC3B?BCCCCDBBABB:?>99999*9B=B?CCC<CDFADCCCCCCCC?C=BB?BBD?BBBBBBCCBBBCCCCBB?ABCE@C@@@DBBB>C@C??>?CBBBAAA?CCAABC?CD?AAB@BB@@@<????BBDCC/CC?CA@@CCA??:>9==?@<A=BABAA?AD@@?CC@B?BBB=BCD@AAABCCCCAACCCAB?AA@@@A@???A=ADD>B?A::5::==B;:;
@ATNG8:00533:05173
GATGGTAGCGCACACATAGATACAGTACTCATTCGTTTCGGAAGAGACAGGTACGTTAATAGTTAAATAGCGTACTTCTTTTTTCTTTGCTTTCGTGGTATTCTTGCTAGTTACACTAGCCATCCTTACTGCGCTTCGATTGTGTGCGTACTGCTGCAATATTGTTAACGTGAGTCTTGTAAAAACCTTCTCTTTACGTTTTACTCTCGTGTTAAAAAAATCTGAATTCTTCTAGAGTTCCTGATCTTCTGGATAGCGACGCTATATACTACCATCGTTCTCCTTAAGTCT
+
9444.4444:6:;CC;;;BBA@;99B;;;BA@=@<<<04<7A?:96C=?>:>><<;:>:>>??099)9>995554;79999::$:;<)4444)48==7=99255.55:::;.55999>@@;?9:495;>CBBAAA>@ACC<@AAAA;;;BBBBCCC@@<@;;4:9498>>@A>>;9:=?=>===,9.5.59999)595555'5;;<<=<<;@.999999"99<@;7<8<<8=><??>D7@7@<>B@=<9?@4A9@CCBBCCB;;;@@>>?BB=ABCA@=@::2:9=4::A@
@ATNG8:00539:05186
GATGGTAGGCACTGGCGCACACATCCCAGAAGCATCAGGAACTCTAGAAGAATTCAGATTTTTTAACACGAGAGTAAACGTAAAAAAGAAGGTTTTTACAAGACTCACGTTAACAATATTGCAGCAGTACGCACACAATCGAAGCGCAGTAAGGATGGCTAGTGTAACTAGCAAGAATACCACGAAAGCAAGAAAAAGAAGTACGCTATTAACTATTAACGTACCTGTCTCTTCCGAAACGAATGAGTACTATAGACTATCTGAGACTACCATCGTTCTCCTAAGTCT
+
DBB@=B;0*/9///)/7795559555)5<<755:95996;8@@@;;9B?B@;@;:;9=<>=>=%=7??<>==<====443459999$9545.5555$5>>8;<<;BBA;;:;@CCADCC?AACCDCCCCBBBCB;;9@C@@@=?@@ABBBC?B?B:::;BBB??>A?BBBBBB?BB@BBB577CCD:=>><?CCCC3@@9?667::>?@<><>A;9493=5?;=:==<;;=BAC>ACC=A:959::ACA???CBB@A>>>A@??=>BBAB=@C=..)---)--)-86;
@ATNG8:00542:05178
GATGGTAGAGTACAGTGTAGTAGACCAGAAGATCAGGAACTCTAGAAGAATTCAGATTTTTAACACGAGAGTAAACGTAAAAAGAAGGTTTTACAAGACTCACGTTAACAATATTGCAGCAGTACGCACACAATCGAAGCGCAGTAAGGATGGCTAGTGTAACTAGCAAGAATACCACGAAAGCAAGAAAAAGAAGTACGCTATTAACTATTAACGTACCTGTCTCTTCCGAAACGAATGAGTACTATAGACTATCTGAGACACACTACCATCGTTCTCCTTAAGTCT
+
BABC@CCBCBBCD@@@CCCCCCCCC@CCCACCCBBB@B?BBCCCCC@CA>B?BBBBBBCB1B?BBBBBBBCAA@8>>9:;;;*;@=B@CIH;CCC@CCCCDCCBB?B@BB?BBB@?@@CCCCCCCCBBBCCC?BBBB?BBBBDBAB>B@C?@>@CCCCCBB?BACBCC?CC?AAA?BABBE>B9:::CEFD3BB?ABBBC@@AA8;8;ACC7;7;CDDD>AAAAABB=?=?BA=B??;>A@@DCBBBBBBB===ABCBCCDDBBBBBCC@CBCCD?CAA<?<?:=>AA
@ATNG8:00506:05226
GATGGTAGACATATCGTATCTCTGTACTCATTCGTTTCGGAAGAGACAGGTACGTTAATAGTTAATAGCGTACTTCTTTTTCTTGCTTTCGTGGTATTCTTGCTAGTTACACTAGCCATCCTTACTGCGCTTCGATTGTGTGCGTACTGCTGCAATATTGTTAACGTGAGTCTTGTAAAACCTTCTTTTTACGTTTACTCTCGTGTTAAAAATCTGAATTCTTCTAGAGTTCCTGATCTTCTGGCGCGTATGTATGTCGCCTACCATCGTTCTCCTTAAGTCT
+
A<AF@DCCCCDDDDBBCBCDCCCCCCCBBBC@CCCC=CC?C?BCCCABB?CBBBB>B79:AC?B?BBBBABB@C<BAAAA/AF@DBBB=BBBB@BBC?CC?@@@BBB>@@BBBAAA:??@9>9>?>>>>>>9>AAA;??@>>>>?@?@@@????<===>BA<@;@@@A@@@BB<??@AA5?<@=ABBBA/B@@@D7;;>>==AAAA;?BBB/;;;=E=B=AA=BBB=>>A=D=>??B@@;@@A>>=>?AA===AAC@@@@9<<>:>>@AA<AAA:?;A<A===
@ATNG8:00514:05227
GATGGTAGACACGTTTGCTCTCTCGTACTCATTCGTTTCGGAAGAGACAGGTACGTTAATAGTTAATAGCGTACTTCTTTTTCTTGCTTTCGTGGTATTCTTGCTAGTTACACTAGCCATCCTTACTGCGCTTCGATTGTGTGCGTACTGCTGCAATATTGTTAACGTGAGTCTTGTAAAACCTTCTTTTTACGTTTACTCTCGTGTTAAAAATCTGAATTCTTCTAGAGTTCCTGATCTTCTGGAGATACACATGATACTCTATCGTTCTCCTTAAGTCT
+
44:<8==<BAA@;9;,5:::99955=9::@AB@BAAC99949=>@>A?>>;>>?AB9?5:99939<@<??@ABAA=A@@@A184=;78818::<9?@@<AA>A@@A::49;==?>==8CCB?C?=<;><AAA;A:>>587;<<:::A?C996555058=;>95>;:::?:;;99:77;??2?9@<@AAAA/AAAAB7?787<:7875(////$....805058-..75535056;::9..)./3/5779ABA@???B>=>=AF???;;5:<=5;7;=B???
@ATNG8:00530:05225
GATGGTAGTGTGTCTCTGAGAGTAGTACTCATTCGTTTCGGAAGAGACAGGTACGTTAATAGTTAATAGCGTACTTCTTTTTCTTGCTTTCGTGGTATTCTTGCTAGTTACACTAGCCATCCTTACTGCGCTTCGATTGTGTGCGTACTGCTGCAATATTGTTAACGTGAGTCTTGTAAAACCTTCTTTTTACGTTTACTCTCGTGTTAAAAATCTGAATTCTTCTAGAGTTCCTGATCTTCTGGACGACGCGCACTGACACATCGTTCTCCTTAAGTCT
+
:;;>:==BB@;;?BCABA;;9BABBB@BB@@A@A@?D=BB@@=?@9:6@C9@@;C@6;7666=8=8=??C>B><<9<?G@D1BB?CCFH?CBBB9;9A=@@;@@?BBC@CCCCCCDCABBC@D@BCDCCAAA@CEEC@BBBCCDBBBBBBBBBCB@CDD?BB?B:;<BBCCDCC?A@@@@7@>C=;<;<;*;@BCD?CCCCCCCBB@5;;;;*;AABB?B?BDACBBBBBB@D@CBBCBB?BBC@CC:::AABAA@BCDCCBBBBEGABBB@C@BAEBBB
@ATNG8:00534:05261
GATGGTAGCACGAGTCACTCATATCCAGAAGATCAGGAACTCTAGAAGAATTCAGATTCTTAACACGAGAGTAAACGTAAAAAGAAGGTTTTACAGACTCACGTTTAACAATATTGCAGCAGTACGCACACAATCGAAGCGCAGTAAGGATGGCTAGTGTAACTAGCAAGAATACCACGAAAGCAAGAAAAAGAAGTACGCTATTACTATTAACTGTACCTGTCTCTTCCGAAACGAATGAGTACGTGTCGACGTGTCTCCTACCATCGTTCTCTTAAGTCT
+
;@;;75;;:;66BBC@@@CBBBCBC@CCC;6;=@00*0)/://5;>:?@<=?BBAAD;;9;>*0/8///9///:1/56;???+@>:;6;<:+:///////;3333(34997::9,333345;;;<555=6959====459=@>CBB@E?;;;4;@>9?<<@8@CC;;;?B?9??=9988?=6:@:<99:::,9:60//>?ACBB>@@DDD<=7887865+233...848)--5.5--(----/6252225599888::55/556-5;<8=9=00/3836687
@ATNG8:00541:05263
GATGGTAGCGCACACATAATACAGTACTCATTCGTTTCGGAAGAGACAGGTACGTTAATAGTTAATAGCGTACTTCTTTTTCTTGCTTTCGTGGTATTCTTGCTAGTTACACTAGCCATCCTTACTGCGCTTCGATTGTGTGCGTACTGCTGCAATATTGTTAACGTGAGTCTTGTAAAACCTTCTTTTTACGTTTACTCTCGTGTTAAAATCTGAATTCTTCTAGAGTTCCTGATCTTCTGGCTCTCGTAGACAGATACTACCATCGTTCTCCTTAAGTCT
+
7777+//;<<>AAAA;;:=@<BB===>=@00)0000+09248=>>CCAA=@BC<;:;@CCDD@C>BCAABBDCG@BBCCC1AB?@A@C=BBAA?ACC@CD>BBCDDDACCBBBCEMA@@A@B@BBBAAA::6:A@?=BCCCBBBBBBAAAAAAB?BGE@CC?A?@AGDDCC;;9;CBEE;E8;5;;<;;*;AAAE>BBECCAA@@C7;;;.;;;;B>B>CE@CBBCEDH@C?BEDDDB?BCC?BBBBBBCCDCCCBCBBAABB>AABAA=@@@=?=?>ADA?
@ATNG8:00545:05260
GATGGTAGCTCTGCTCTGACTCTCGTACTCATTCGTTTCGGAAGAGACAGGTACGTTAATAGTTAATAGCGTACTTCTTTTTCTTGCTTTCGTGGTATTCTTGCTAGTTACACTAGCCATCCTTACTGCGCTTCGATTGTGTGCGTACTGCTGCAATATTGTTAACGTGAGTCTTGTAAAATCTTCTTTTTACGTTTACTCTCGTGTTAAAAATCTGAATTCTTCTAGAGTTCCTGATCTTCTGGGTCTACGCTCGTCGCGCTACCATCGTTCTCCTTAAGTCT
+
BDDC@BBBCB=BC@ABCCCBCCDDCBBCEC@?>?BBC>BC?C?CCCCCCC?CCECC@C@CCDB@C@CCCCDBBBC@@@@@@,?><@AAB;AACDACHE@CC;;;@EMJ?BBBBBBBC?BBB@B?CB@??A@@<??CE@CCCCCBBBCBBBBBBBB@BDD@BB?B@BBCCCCCCC@CCCDF<CBB?BBCCC5CCCCD>BBCBBBB@AA@BMME5CBBCC@CACC@BBBCCCC?C?CCCCBB?BCHD?CBBBBBCBBBBBCBBBBBB>AACCD@ECB>?>??CB@@
@ATNG8:00501:05289
GATTAGTGTGTCTCTGAGAGTAGTACTCATTCGTTTCGGAAGAGACAGGTACGTTAATAGTTAATAGCGTACTTCTTTTTCTTGCTTTCGTGGTATTCTTGCTAGTTACACTAGCCATCCTTACTGCGCTTCGATTGTGTGCGTACTGCTGCAATATTGTTAACGTGAGTCTTGTAAAACCTTCTTTTTACGTTTACTCTCGTGTTAAAAATCTGAATTCTTCTAGAGTTCCTGATCTTCTGGGTGCGCTACAGTCTCTCTACCATCGTTCTCCTTAAGTCT
+
AAA>BCCCCCBAABCCCCDCCCCBBBCCBA>ACBE<AA?C?CBACCDD@CCCCC@B@BCCC@DACCCCDCCBC?;;;;;*5?6?@>@;@ABC@CDH@CC@AA@DBC@BCCC@@@D>BBD@B@BBBBBBBC@BBBB?BBBBCCBCBCBBCCBBB@BCC?AC?B?BBCBBBCAA?AFGMI<C@CACCDCC5BBDDG?DBAACBBA@B?BCCC5BBBA@?@@CB?BBBBBBB@C@AA@FCB=@:;;0;A;;;@BBAAACCCBCCCCFCBBCFABBBACAD?BCCC
@ATNG8:00516:05309
GATGGTAGCTATACGTATATCTATGTACTCATTCGTTTCGGAAGAGACAGGTACGTTAATAGTTAATAGCGTACTTCTTTTTCTTGCTTTCGTGGTATTCTTGCTAGTTACACTAGCCATCCTTACTGCGCTTCGATTGTGTGCGTACTCTGCAATATTGTTAACGTGAGTCTTGTAAAACCTTCTTTTTACGTTTACTCTCGTGTTAAAAATCTGAATTCTTCTAGAGTTCCTGATCTTCTGGCTCTCGTAGACAGATACTACCATCGTTCTCCTTAAGTCT
+
95:>;?CCBC=C=@@<;;;B>>BA<<B==B;@:AAAB;@B?B?;;:BBCE@BCC9:49???;>:>255?::::::6:999:)=>;?BBB>BBCC@BCA<?@899<;7838?@ABB??<?BB?><=6///;;;+88?@;?@@>===;::A???AA=>>>=@@<@=@@==<=<//)/////(/6;156555'5;AAD6:;>=:8:=?@:????/>888?<?=AA=@@@;;;><?;?????>:>63-36----=7333>??A;;;>>:<=<9;58/-,-074;---
@ATNG8:00539:05279
GATGGTAGCTCTGCTCTGACTCTCGTATCATTCGTTTCGGAAGAGACAGGTACGTTTAATAGTTAATAGCGTAACTTCTTTTTCTTGCTTTCGTGGTATTCTTGCTAGTTACACTAGCCATCCTTACTGCGCTTCGATTGTGTGCGTACTGCTGCAATATTGTTAACGTGAGTCTTGTAAAACCTTCTTTTTACGTTTACTCTCGTGTTAAAAATCTGAATTCTTCTAGAGTTCCTGATCTTCTGGTATACACACTCGCTCGCTACCATCGTTCTCCTTAAGTCT
+
BFCB?BCBB@;@BABBCCBCAABBBA@@C;;:;DFD>BB@@>AAABBFK@CCC;;;,;;>?=@:A=@A@@@00)-:6<==<<,-.)/99;3CCCC?CAA=?B<@ABDCKABBDCCCBC?AAB=@=ABBAAB;;6;A@@=ABBABBBBCCCCCCDBB?BBB?BB@D?BBDBBBCCB?BCCBC:B@C>;;<<<*;CHDG?CBAACB@@@@?CDDE5BABBB@C@DF@CCB;;;B?A>ABBBBC?BBC@CCBBBBBBBBBBCCCDCCAB<BCBBC???@=@?A<?A??
@ATNG8:00501:05367
GATGGTAGTATATCGCGTCGCTATCCAGAAGATCAGGAACTCTAGAAGAATTCAGATTTTTAACATCGAGAGTAAACGTAAAAAGAAGGTTTTACAAGACTCACGTTAACAATATTGCAGCAGTACGCACACAATCGAAGCGCAGTAAGGGTGGCTAGTGTAACTAGCAAGAATACCACGAAAGCATGAAAAAGAAGTACGCTATTAACTATTAACGTACCTGTCTCTTCCGAAACGAATGAGTACTATAGACTATCTGAGACTACCATCGTTCTCCTTAAGTCT
+
488=?BBBBBBB@@ABBBBCGBBBA?@@@=@BA@@@=B=BCA;;:D@CC@C?@A;;9AAA0A=@@A?>@?>=<;<6;;44444$4:5:.333&3:<7;<B@>==/0*/6=;7@@B?BBBBECCCCCCCDBBBC@CCBB?BAAACBBB>@@:996;AAAACBF@BBBBCB?BB@BBB?BBBBE=BBBA99988)7?<ABBBBBBAA?B=C@AA=?>@ABBB?BB>>>AA?B?BCC>BBC@B???AAABBBBCBBABBCCC@@ACCBB>BBBAA;>7728:?<A@AA
@ATNG8:00515:05367
GATGGTAGTGCGTGAGAGAGAGACCCAGAAGATCAGGAACTCTAGAAGAATTCAGATTTTTAACACGAGAGTAAACGTAAAAAGAAGGTTTTACAAGACTCACTTTAACAATATTGCAGCAGTACGCACACAATCGAAGCGCAGTAAGGATGGCTAGTGTAACTAGCAAGAATACCACGAAAGCAAGAAAAAGAAGTACGCTATTAACTATTAACGTACCTGTCTCTTCCGAAACGAATGAGTACTGTATCTATGTGTGCGCTACCATCGTTCTCCTTAAGTCT
+
:59=8<;AAA@@@@BKIDCBCECCF>CCC?CBDC?@?@:;;BDECC@CD?A?BBB>=???.@<AABBBAAABBD:@?<<<;;*;@=@<@>>3@;;6:B@BECCCF?I@CCACBB?BBBCCBBCBBBBBAAAC?BBCC?BBBBBBBB>B@BCC@BBACBBBB?BBBBCC@CD?BAA?ABA>>2=7703A===+4717>ABC@AAA594:ABB?@<BCCAA>=====>><A<;;;7;DC@CCAB@A@BBCCBCCBBAB@@??@CCCC>BBCBB<??A?B=B=A???
@ATNG8:00535:05368
GATGGTAGGCGAGAGTGAGACGCAGTACTCATTCGTTTCGGAAGGGACAGGTACGTTAATAGTTAATAGCGTACTTCTTTTTCTTCTTTCGTGGTATTCTTGCTAGTTACACTAGCCATCCTTACTGCGCTTCGATTGTGTGCGTACTGCTGCAATATTGTTAACGTGAGTCTTGTAAAACCTTCTTTTTACGTTTACTCTCGTGTTAAAAATCTGAATTCTTCTAGAGTTCCTGATCTTCTGGGCTGCGCTGATATGCGCTACCATCGTTCTCCTTAAGTCT
+
444:8<AC@?@;;6?<@>>A0//99<BBBBBB?CCCB<BC?A@AF?CBCC?BBBBB?BAFFBB?B?CCCCCEFCE>AAAAA,>A>BAC>BDCC@DBC?AA6;;@A9:78BBABBCD?B@@<@<ACDCCA@@>BBBB>BA@@BBBBBBABBB>>><@>>;>A<A=A?>?AAA@@=?????2>7=89:878(58285,2222:::>:;5;==:)8;;;B9B>BB?BCCBBAA=A?AAAA??=?AAA=B@???ABBCBBCCBBABBA?BBCCB>AAB?C>B=BBBB
@ATNG8:00539:05353
GATGGTAGGCACTGCGCACACATCCCAGAAGATCAGGAACTCTAGAAGAATTCAGATTTTTAACACGAGAGTAAACGTAAAAAGAAGGTTTTACAAGACTCACGTTAACAATATTGCAGCAGTACGCACACAATCGAAGCGCAGTAAGGATGGCTAGTGTAACTAGCAAGAATACCACGAAAGCAAGAAAAAAGAAGTTACGCTATTAACTATTAACGTACCTGTCTCTTCCGAAACGAATGAGTACGTGTGACGTACGTGAGCTACCATCGTTCTCCTTAAGTCT
+
?=BC@CC;4//////99=>CEJBCC>CBB?BBCECF@EAGG;;;CC?BB=@=@@@@BBBA1A<@DBBB@?????6<?A@@@@0@C@CADDD<ICCACBBBBBA@@=@>?@<@@@?CBBBGCCCBA@BBB;;:8=><@;>>>A?>>@<@=B@@=@BBABA::5898<;;5;;5<<;/77==?9<<=9000000%0;:./(/679;:;=E;?9<76;:=>CBC>BAAAABC>B?BAA;A?>287=;<;797AB@B@??B@BBCC===8C:88:=:05593=9?;9895
@ATNG8:00547:05349
GATGGTAGCGAGCGAGTGTGTATACCAGAAGATCAGGAACTCTAGAAGAATTCAGATTTTTAACACGAGAGTAAACGTAAAAAGAAGGTTTTACAAGACTCACGTTAACAATATTGCAGCAGTACGCACACAATCGAAGCGCAGTAAGGATGGCTAGTGTAACTAGCAAGAATACCACGAAAGCAAGAAAAAGAAGTACGCTATTAACTATTAACGTACCTGTCTCTTCCGAAACGAATGAGTACGTGTGCGACGTGTCTCCTACCATCGTTCTCCTTAAGTCT
+
BBCCAFC@ABCA?ADDDDCBBBCCC@CCC@CDBBBB?B@CCCAAAA?DC<A>BBC@ABBB5CADFGBCCBBDDD>DB99999*:B=A2;;;6;EEADBBBCBCCC?C?AA>@BB@BBBCABBBCBBBBBCBCACCCC?BBCCCDBC?C@JCB@BBCDDCCC@AABCCC@CC@ABB=??BBB<@??<?ABBB3BC@B>?>CCCCB?B?BBCC?B?BBCBB@BBAA@CD?A=ACC>CCC?BBCCBBBABABBCCBBBBBBBBB=@@C@CBBBB?BAB?B?B@C?>?
@ATNG8:00509:05378
GATGGTAGAGTATCATGTGTATCTCCAGAAGATCAGGAACTCTAGAAGAATTCAGATTTTTTAACACGAGAGTAAACGTAAAAAGAAGGTTTTACAAGATCACGTTAACAATATTGCAGCAGTACGCACACAATCGAAGCGCAGTAAGGATGGCTAGTGTAACTAGCAAGAATACCACGAAAGCAAGAAAAAGAAGTACGCTATTAACTATTAACGTACCTGTCTCTTCCGAAACGAATGAGTACACATCGTCGTGTCGTGCTACCATCGTTCTCCTTAAGTCT
+
4;;C@BBB944455559<<<;9=77)//:)//5:::9>7://///:7>><?*959449999#549556=>B@CBB7;9::@@@,AA=A@>>>2=;;7;?:===/0)0600)/::6::=<C@@@B?AACBBBC@CBDCABBBABBAB?C?BBB?ADBBBBBB=@@@===;<<8<<;5<<899,9@@<ABEDD1?@<ACBBBAA@B@B?=>7656;@ACHD?@@@@@@@@B?@@@9@;;59>>>?@@@?ABAAABDBBBABA@???@;997==;?AA=A?A498=?
@ATNG8:00512:05390
GATGGTAGCGAGCGAGTGTGTATACCAGAAGATCAGGAACTCTAGAAGAATTCAGATTTTTAACACGAGAGTAAACGTAAAAAGAAGGTTTTACAAGACTCACGTTAACAATATTGCAGCAGTACGCACACAATCGAAGCGCAGTAAGGATGGCTAGTGTAACTAGCAAGAATACCACGAAAGCAAGAAAAAAGAAGTACGCTATTAACTATTAAACGTACCTGTCTCTTCCGAAACGTATGAGTACGTGTGCGACGTGTCTCCTACCATCGTTCTCCTTAAGTCT
+
@?AB?BBCCBBCD??@CCCDBBBBC@DDD@DCCC@??A@CCCBBBB?BB?B@CBCCCHDC5C@CCAAADBBBCC=BCBBBBB5BA<A5;;;.;AB?BCICCBB@@<@@AA?BBB?BCBBBBAAAEDGCBB@A<AAAA?CCCCCCBB@C@CAA?ABBCGDBB?BEBC@@=@@=?EDACC???9=<<8<>@@@@'>A=>97:A>@@@47437;;/89)8:::9>ACAAA;;59;:::-9=<=>@@???BBBBB???BBAAADDCC?BBB?BB9:;@AAA?A>B@CCCC
@ATNG8:00518:05394
GATGGTAGCAGACGTGACAGAGCGCCAGAAGATCAGGAACTCTAGAAGAATTCAGATTTTTAACACGAGAGTAAACGTAAAAAGAAGGTTTTACAAGACTCACGTTAACAATATTGCAGCAGTACGCACACAATCGAAGCGCAGTAAGGATGGCTAGTGTAACTAGCAAGAATACCACGAAAGCAAGAAAAAGAAGTACGCTATTAACTATTAACGTACCTGTCTCTTCCGAAACGAATGAGTACGATGAGATCTCGTGTGCTACCATCGTTCTCCTTAAGTCT
+
0//<6<@@A?BBBCDCBBBCCCCCC@CBD@BAAA;:7;>AABCABA?DC@C@AAAACCCC2C?BBB>>?BBABB=BABCCCC5BB>B=AAA9ACCACGDCCCEBA<B?BE@CAA>ACBABCCCCCCCCCB@BACC??=@BBBAAAB@C@CBB?BBBCBCCC?CBBBBB@BB????<?????8?=?;??@@A2@B?C???FBA=<1818==>1836?CBC@BB?????;?>@@@;@9948BBAABDACACCCC?>;<;@@>>>ACC<A@@@@8;;?;?5:7:===
@ATNG8:00530:05391
GATGGTAGAGTATGCATGTAGTATCTCCACGAAGATCAGGAACTCTAGAAGAATTCAGATTTTTAACACGAGAGTAAACGTAAAAAGAAGGTTTTACAAGACTCACGTTAACAATATTGCAGCAGTACGCACACAATCGAAGCGCAGTAAGGATGGCTAGTGTAACTAGCAAGAATACCACGAAAGCAAGAAAAAGAAGTACGCTATTAACTATTAACGTACCTGTCTCTTCCGAAACGAATGAGTACGAGAGAGCACACGTGTCTACCATCGTTCTCCTTAAGTCT
+
/444.44:9900///555///////5<.555<7954//;)/)/777://)/9)/)/:7/////$/3<=====666?=4<;44:::)3?<@0998+39=7443977788286:=8?<<6:;;:???@<?@A@>>>B>BBBC@BBBBBB?>7>9>><4<BB=<:@C7A?@>??:?B;:98188<>>3787656552$253878222666/5.5522,2567=>>:;6559992949@@:BBB@CCAB?@898>>@BBBBBCBB@??BBCD??????<@AA?B?C?BBB?
@ATNG8:00530:05407
GATGGTAGTATAGAGCTCTACATAGTACTCATTCGTTTCGGAAGAGACAGGTACGTTAATAGTTAATAGCGTACTTCTTTTTCTTGCTTTCGTGGTATTCTTGCTAGTTACACTAGCCATCCTTACTGCGCTTCGATTGTGTGCGTACTGCTGCAATATTGTTAACGTGAGTCTTGTAAAACCTTCTTTTTACGTTTACTCTCGTGTTAAAAATCTGAATTCTTCTAGAGTTCCTGATCTTCTGGCGCGTATGTATGTCGCCTACCATCGTTCTCCTTAAGTCT
+
:59B9>CCCBCAABCCBBBCGCCCCBBBCBCC@CBCB>BC@C@CCCBBCC@DDACC?C?BABB@D?BABCCBCBB>99989(7=8?BFD>@??B>BBB>BB>A@ACCC=A@BB>>>?9@>A:@:>AAA>>;;;??AA5<;AA=>===>>>A>==?:=?A;??:?<AAA?@@@@@;@AADF;D5:488787(8>::;1;;<:;;?=>=8==<=.>@A@A=@=@@=D@?>???;>:?AAA@>9@>=;>=>A?AAA?AA>>>:869==8?;;;A=AA;7;7=7=666
@ATNG8:00542:05418
GATGGTAGCAGACGTGACAGAGCGCCAGAAGATCAGGAACTCTAGAAGAATTCAGATTTTTAACACGAGAGTAAACGTAAAAAGAAGGTTTTACAAGACTCACGCTAACAATATTGCAGCAGTACGCACACAATCGAAGCGCAGTAAGGATGGCTAGTGTAACTAGCAAGAATACCACGAAAGCAAGAAAAAAGAAGTACGCTATTAACTATTAACGTACCTGTCTCTTCCGAAACGAATGAGTACTGCGTCTCACTCTCGCCTACCATCGTTCTCCTTAGTCT
+
@ABC?BACCCDCDBBBBCBCCCCCC?BCB?BDCCBB?B@BBA@AAB@CC?C?BAAAAAAA3B?BBAAACCA>>>7;?@ABBB2BA>C@CIF;CCD@CCCCBLDDBBB@BB@CBB?AAABCCCCCCBBBBBBB?CAAA>BBBB@@@B?B@B@@?BDCBBBBB?CCCAAA?CC????=AA;;;37::6778889%8=:<;;;CCAAB;><>@A@<?=?ABBB@CCBBBBB@B@AAA<@AA>AACDCBABBBBAAABBBACCDCC?CBB?B@??C=???=@=@C???
@ATNG8:00501:05438
GATGGTAGTGTCAGTGCGCGTCGTCCAGAAGATCAGGAACTCTAGAAGAATTGCAGATTTTTAACACGAGAGTAAACGTAAAAAGAAGGTTTTACAAGACTCACGTTAACAATATTGCAGCAGTACGCACACAATCGAAGCGCAGTAAGGATGGCTAGTGTAACTAGCAAGAATACCACGAAAGCAAGAAAAAAGAAGTTACGCTATTAACTATTAACGTACCTGTCTCTTCCGAAACGAATGAGTACGAGAGAGCACACGTGTCTACCATCGTTCTCCTTAAGTCT
+
48:<8=>>;@<>CCCCB=;;6>@>C@BCCIGGBCBA=@;;;9996?:??<;///::;>???0@7?A;854997;;3;@A@BCC1A@@C4::;5:?B=@?AA?;=//)/3//*/;=6<;<BCCCC@==BBBBBA?AA@A=@???BBAA=A5;;@6::A@A@BB=998===:@A=@A@;<<;==69<<8778999%9?;88188<787@<A=A:86075:8;9D@BBB>>=?1928@>8?A?=AA99:BBBCCCBABDBBAAABB;;;==5;;:<@<@@@==;>9>888
@ATNG8:00505:05434
GATGGTAGTATATCGCGTCGCTATCCAGAAGATCAGGAACTCTAGAAGAATTCAGATTTTTAACACGAGAGTAAACGTAAAAAGAAGGTTTTACAAGACTCACGTTAACAATATTGCAGCAGTACGCACACAATCGAAGCGCAGTAAGGATGGCTAGTGTAACTAGCAAGAATACCACGAAAGCAAGAAAAAAGAAGTACGCTATTAACTATTAACGTACCTGTCTCTTCCGAAACGAATGAGTACGAGAGAGCACACGTGTCTACCATCGTTCTCCTTAAGTCT
+
:::?@@@BBBBABBBIHBBBBB@;;7;<@8<@@@@@=@8@@@AABB=@B=A;:;;@@AAB1B?CDBBBBCBAAA8:;CEEDE59;;9;CDF9C@B?@;::BBD@@=@>@@<A@@<@CBCDCGCCBCCDDCCC?BBCC@CCAABBBC?C@CBB?BBBCBBBC?BBBCBB?BB>::95::AA@5=993:::::9%9=9;877>AA?969667:=*/+/:>><:?===?8:59;?AC>BBB=@BA@ABBCAABCB@BBBBBBBCAA====@@@?B@BBB??5:5:>>>
@ATNG8:00538:05457
GATGGTAGTGTCATATGAGAGTGTGTACTCATTCGTTTCGGAAGAGACAGGTACGTTAATAGTTAATAGCGTACTTCTTTTTCTTGCTTTCGTGGTATTCTTGCTAGTTACACTAGCCATCCCTACTGCGCTTCGATTGTGTGCGTACTGCTGCAATATTGTTAACGTGAGTCTTGTAAAACCTTCTTTTTACGTTTACTCTCGTGTTAAAAATCTGAATTCTTCTAGAGTTCCTGATCTTCTGGCTCTCGTAGACAGATACTACCATCGTTCTCCTTAAGTCT
+
>::B:>C@@ADBCBBBBBCCBCBCCBBBAB;;8<@@D@DD?C?CCBBBBC@CCCCC@C?CCCD@C@BBBCBAAAB?BBAAA0@@<@BEE=BBBB=@B@=AD7;;BBBBACCCCDCCC@CBBB>BCCCCCCCC@CCCC?AACCCAAABBDCCCCBB@BCC?BB@D@CCCBBABCCACCCBB9A=A=ABBBB2BCBCE>BBBBBBBBAA<ABBC2CCCBB@B@CBABBBFBBB@B?BCBBBC?AAFACC::;AABBIDDCCBBBCCD@AAACC@AAC?B?A@DBBB
@ATNG8:00515:05513
GATGGTAGCATCATGCATATCTCACCAGAAGATCAGGAACTCTAGAAGAATTCAGATTTTTAACACGAGAGTAAACGTAAAAAGAAGGTTTTACAAGACTCACGTTAACAATATTGCAGCAGTACGCACATAATCGAAGCGCAGTAAGGATGGCTAGTGTAACTAGCAAGAATACCACGAAAGCAAGAAAAAGAAGTACGCTATTAACTATTAACGTACCTGTCTCTTCCGAAACGAATGAGTACGATGAGAGAGCTCTCTCTACCATCGTTCTCCTTAAGTCT
+
<8::7;=>>BCBA@;;;BCCBBBAA>ABC>A<<<00)/)/:>B@@@=@?9@>AAA@@@@>):6>;;DDCC@AA=3<;;;;;:$99393::;/;>=7;<696>=<<:A@CB?CCB?BCC;;;HCCCCHCBCA@=@BBB?B@@@AAAA?@;@00,0>><>=@A>ABAAAC<??>?AA?BB@@@9?9828BBBB3BB?BAABBBBDC?A;>>??;?;>?B@@=@AAAAAA?B>AAC>BBA@CBCCCCBBBAAAFBBBBBBB@?@@>==8==;:??A@@<@5818AAB
@ATNG8:00516:05493
GATGGTAGCTCTGCTCTGACTCTCGTACTCATTCGTTTCGGAAGAGACAGGTACGTTAATAGTTAATAGCGTACTTCTTTTTCTTGCTTTCGTGGTATTCTTGCTAGTTACACTAGCCATCCTTACTGCGCTTCGATTGTGTGCGTACTGCTGCAATATTGTTAACGTGAGTCTTGTAAAACCTTCTTTTTACGTTTACTCTCGTGTTAAAAATCTGAATTCTTCTAGAGTTCCTGATCTTCTGGGTGCGCTACAGTCTCTCTACCATCGTTCTCCTTAAGTCT
+
955:5:<@<566<BAABA;9:@BBBBCCCB;;6;::A9@@6625:=?=@@<@@ACD>B=BB;;79>BBBCBCCBB>;;;;;'9=3:BCD8C<>B<CB>9590555;<=8=@B@@@AA<@@B?B=A@B@B@AA=@B;;7;@@@@CCCCBCBBABAA5;;;4:>;?<@CFCCDCAA?ABBCC8B?B?BBCCD5CCCCC8::CAAACBED@DCDD5C@@@A=A6;;?;;;AAAA>A?;;:CCD=@@BA;@D@@@@BBBCCCCBBCDCC@CDMBC@AAA@CAC@DCBB
@ATNG8:00523:05503
GATGGTAGACATATCGTACTCTCTGTACTCATTCGTTTCGGAAGAGACAGGTACGTTAATAGTTAATAGCGTACTTCTTTTTCTTGCTTTCGTGGAATTCTTGCTAGTTACACTAGCCATCCTTACTGCGCTACTGCGCTTCGATTGTGTGCGTACTGCTGCAATATTGTTAACGTGAGTCTTGTAAAACCTTCTTTTTACGTTTACTCTCGTGTTAAAAATCTGAATTCTTCTAGAGTTCCTGATCTTCTGGATACACTCATGGCACCTACCATCGTTCTCCTTAAGTCT
+
@??C@CBBCCCCCBBBBDDDDCCCCCCECDBA>ADDD>CC>A>ACBCCCC@AAAAA?A<BBAA<A<BBBBC@BAB>:99:9(9@>AABB=BBBB?C?B?BD=AAABBB?BBCCAAAA;AAA;A;A=;::;>>AA??<=<@<AADD:>>=>>>>=>@>>A==>@=A>=:=A=A<ADCBABBCC?BABBB:B?B=??>?>.<A@?@;ABEBBACCA?8=><<,=>>?A=@=AB@BAAAAAA9?<?@@?<;7=>IADECCDCCC???@FCC?ABB@CBABB?@?@?B?B?BBBA
@ATNG8:00521:05531
GATGGTAGCAGACGTGACAGAGCGCCAGAAGATCAGGAACTCTAGAAGAATTCAGATTTTTAACACGAGAGTAAACGTAAAAAGAAGGTTTTACAAGACTCACGTTAACAATATTGCAGCAGTACGCACACGATCAAGCGCAGTAAGGATGGCTAGTGTAACTAGCAAGAATACCACGAAAGCAAGAAAAAGAAGTACGCTATTAACTATTAACGTACCTGTCTCTTCCGAAACGATTGAGTCAGAGAGTACGATATGTCTACCATCGTTCTCCTTAAGTCT
+
<;;@9=<<;;<====@===@@666679997<=999@;?7:;ACC@A>@B>B?BBBA@@@?'7/377//////66.69/4454$4>6<7<<:+955.5;;<;@;=<7;5/0)///399;;;@=>>=@A;;;:9?>=93844444894;?C@@<@<;:9:@@?9::?==;??9=@>6;<?>>6:3357BBBB1BB<@?B?77575/5(....(.0339;>8<<;4333-3288;0889757777;8;;;;;>>>888;998::33,333336;::6:4=49333
@ATNG8:00529:05567
GATGGTAGGCACTGCGCACACATCCCAGAAGATCAGGAACTCTAGAAGAATTCAGATTTTTAACACGAGAGTAAACGTAAAAAGAAGGTTTTACAAGACTCACGTTAACAATATTGCAGCAGTACGCACACAATCGGAGCGCAGTAAGGATGGCTAGTGTAACTAGCAAGAATACCACGAAAGCAAGAAAAAGAAGTACGCTATTAACTATTAACGTACCTGTCTCTTCCGAAACGAATGAGTACTACTCTCAGAGACACACTACCATCGTTCTCCTTAAGTCT
+
;5<@055@;:<=::6?==9:;@;;;4;<D?CBBBCC=B=ABBBCCC@DEGH@BBA@ACBB3B?BB???BBBBCC=>>@BAAB,;;79:DDF9CAB?<<:BBBBCBAC?DD@CCC?BBBBCCDCCDBCBBCDC@CCC?CCBBBBDBC?B@BBB@CCAAACCC?AACAAA@CD?BBB:==BBC7=<?8<<===,=@<9:9A=:<:959699>@5:7:@BBB@AA?>??@;<8=>>8@9:59CBBBAAABBBBBBBBBA@<:9:997727@??A<@<;8<5=;@=>>
@ATNG8:00549:05530
GATGGTAGTGATACAGATCAGACACCAGAAGATCAGGAACTCTAGAAGAATTCAGATTTTTAACACGAGAGTAAACGTAAAAAGAAGGTTTTACAAGACTCACGCTAACAATATTGCAGCAGTACGCACACAATCGAAGCGCAGTAAGGATGGCTAGTGTAACTAGCAAGAATACCACGAAAGCAAGAAAAAGAAGTACGCTATTAACTATTAACGTACCTGTCTCTTCCGAAACGAATGAGTACGTGTGCGACGTGTCTCCTACCATCGTTCTCCTTAAGTCT
+
BBCC@CDB<;9C@@@CCCCGCDCCC;69<9=ACBCC@C@CCBAACC@BB?B@BB???FDF+B7@747?>A??>?8?@?AABA2AB?C@CDD;CDE@BBCCAAA000/59<69:96<>>?@BCCCCCCCB?>?>A@BB@AAABBBBB?B?A??=?BBCAAAA@CBCBAA>AC@CCC=:88BE;BAA:88888(8>:=>>@@@@@@<A<;;;A;?;<;ADD@BBBBBCC?B?BCC;B::6:@B@ABCC??@BBAAB@@@?;;=98877;>858177</708?CCB?
@ATNG8:00500:05588
GATGTAGTGATACAGATCAGACACCAGAAGATAGGAACTCTAGAAGAATTCAGATTTTTAACACGAGAGTAAACGTAAAAAGAAGGTTTTACAAGACTCACGTTAACAATATTGCAGCAGTACGCACACAATCGAAGCGCAGTAAGGATGGCTAGTGTAACTAGCAATAATACCACGAAAGCAAGAAAAAGAAGTACGCTATTAACTATTAACGTACCTGTCTCTTCCGAAACGAATGAGTAACGAGAGTCAGAGCAGAGCTACCATCGTTCTCCTTAAGTCT
+
AAAABAABCBBBBBBBBCCCCCEC?CDD@DDCBA<@4;;@BABB@CC::9;B@88989)::@?@BAABBBB@8>?77777':949==<;/;8=8??>?A@78;8>=<=8=65/8???>AA>>>>8:8@??;?>=>:=866===@=A=B@B?BB>B@@AA=@=>>AB>AA?BBB?BBBA@:@>>;?BCBC1???A::9BABBB?B=AA9939<@=??@<@======:>:?@B8=AA?A@A?86.5=9;9<;=;?<<9<<766?BB=BA@@@;?AA=B;@<?@@@
@ATNG8:00503:05572
GATGGTAGTATAGAGCTCTACATAGTACTCATTCGTTTCGGAAGAGACAGGTACGTTAATAGTTAATAGCGTACTTCTTTTTCTTGCTTTCGTGGTATTCTTGCCTAGTTACACTAGCCATCCTTACTGCGCTTCGATTGTGTGCGTACTGCTGCAATATTGTTAACGTGAGTCTTGTAAAACCTTCTTTTTACGTTTACTCTCGTGTTAAAAATCTGTATTCTTTTAGAGTTCCTGTCTTCTGGATATGAGTGACTCGTGCTACCATCGTTCTCTTAAGTCT
+
5:::>BC;99=<?<A<?;;@=BBBBBBBCCCD@BCCE>BA8;7;A@@ABD@CC@@@@C@CBBB8<<8854:====588:::)885::=C;<>AA399;5::900(/://*/A;>@>;;7;BC=B=>>=?;;;>:<;;94777;@@@@@==>@?===;?==:=?:?<???;;:@AA:;9999,:/7089:<:.;<;AF362<=533---26999(--9A=5736???288<<<9>9;==>><>AA<A;;;=;;;??A@>>>@A===:>=>@>9=---+-+-799
@ATNG8:00508:05590
GATGGTAGCGCACACATAGATACAGTACTCATTCGTTTCGGAAGAGACAGGTACGTTAATAGTTAATAGCGTACTTCTTTTTCTTGCTTTCGTGGTATTCTTGCTAGTTACACTAGCCATCCTTACTGCGCTTCGATTGTGTGCGTACTGCTGCAATATTGTTAACGTGAGTCTTGTAAAACCTTCTTTTTACGTTTACTCTCGTGTTAAAAATCTGAATTCTTCTAGAGTTCCTGATCTTCTGGTCTACTACACTGTACTCTACCATCGTTCTCCTTAAGTCT
+
A?;C8@AABBCDDCBBBCDCCCBBBCCCCCAA=@@@B=BB?C@CCBBBAC=ABCAA?@?CABB8B>AB@CC;;:C=:::9:'94.4499)9:;@9@;?99@4:;BBCCGJJDB;;;C>B;;7;?CCBAAABC?BBCC@CBBBBB;;;A@;;;C;<7;AB>BC@D?CCCD;;;CB?ABBBA3A5;5;;;;;*;ACCC>DBBBCBC:::2::::(;>9999>;@@=>@@@?>@;@;@A@A@@=A;;4;BBBCCCAAACDCCDDCHBB@CBBBB@C@@<@<@=ADCC
@ATNG8:00509:05593
GATGGTAGTATATCGCGTCGCTATCCAGAAGATCAGGAACTCTAGAAGAATTCAGATTTTTAACACGAGAGTAAACGTAAAAAGAAGGTTTTACAAGACTCACGTTAACAATATTGCAGCAGTACGCACACAATCGAAGCGCTGTAAGGATGGCTAGTGTAACTAGCAAGAATACCACGAAAGCAAGAAAAAGAAGTACGCTATTAACTATTAACGTACCTGTCTCTTCCGAAACGAATGAGTACTGTATCTATGTGTGCGCTACCATCGTTCTCCTTAAGTCT
+
A@AE@ECBBCBDCCBBCECBBCCCCACBC?CCBBBB?D@CCCBBBDACC?B@BBB;;;;;*;>@AADCBAB;;:-8<9;;;;*;C;>;@AA7BAB=BBCAADCCC?C@CB?CA@>ACCCCCCECDDDCCCCC@CCCC@CBBBBCBB@D@CAB?BBBBBCCB>AABBBC@CC@BBB?BCCDD>B??=?EFEC3BB?BBBBCAA@@<@<@@??<?8==A@@=@BBBBBB?D?CCC=CBB?BCCBBBCCACBBBAAABBBBBABB@@@:==B@@:>==5;5;<A;;;
@ATNG8:00513:05585
GATGGTAGTGATACAGATCAGACACCAGAAGTTCAGGAACTCTAGAAGAATTCAGATTTTTAACACGAGAGTAAACGTAAAAAGAAGGTTTTACAAGACTCACGTTAACAATATTGTAGCAGTACGCACACAATCGAAGCGCAGTAAGGATGGCTAGTGTAACTAGCAAGAATACCACGAAAGCAAGAAAAAGAAGTACGCTATTAACTATTAACGTACCTGTCTCTTCCGAAACGAATGAGTACTATGTAGAGCTCTATACTAATCGTTCTCCTTAAGTCT
+
CBBB@CCACBCCCCBBBCCBBCCCE?BBB@EE?ABC@C@CCBB??@<AC?A>A>?:9999):;@AAAAAA@BB@8@B98999$97179;;<1<<F@CBABBBA==:=>CB=A>>5=<AAA>>>@==>@??==:<@>>8<<>????A<A<@>B?BBB@@?BB>BBBBBB>@@=BBC<@ABA@;=77187887(6>:?>@A???==:=;???@<@<@BBAA:?@>>;==9@<ADD;AAB?BBBB>>>B>>@A@BBBBBBBB@AAAA:??>@;>>=9>585:>BA
@ATNG8:00513:05610
GATGGTAGCTATACGTATATCTATGTACTCATTCGTTTCGGAAGAGACAGGTACGTTAATAGTTAATAGCGTACTTCTTTTTCTTGCTTTCGTGGTATTCTTGCTAGTTACACTAGCCATCCTTACTGCGCTTCGATTGTTGCGTACTGCTGCAATATTGTTAACGTGAGTCTTGTAAAACCTTCTTTTTACGTTTACTCTCGTGTTAAAAATCTGAATTCTTCTAGAGTTCCTGATCTTCTGGATGTGTGCGCAGTGCCTACCATCGTTCTCCTTAAGTCT
+
DECC?CCCAA<BBDEDCCCCECCCFCBBBCAB@AGDJ>DD?B?BCCDDDC?CCDBB?B?BDBB?A?CCCAAACCD@BBBBB3AC>BBBB>BCCC?ABB@BB<@@@BBC?BCCCAAAB>BBB>B>BC??>>8868@BA<>>;?ABAB@BBCBAAA?BCC?BB?B????ABACBB?A===>5=>D<@?AAA/AA???9>>A@@@A???8==<=/>>>>A<A;??<AA???@@;?;?A@@>=:=?B:@>;>A<=>??AAAAA;@??;>=<<<8==>;@;A<>:::
@ATNG8:00525:05571
GATGGTAGAGTATCATGTGTATCTCCAGAAGATCAGGAACTCTAGAAGAATTCAGATTTTTAACACGAGAGTAAACGTAAAAAGAAGGTTTTACAAGACTCACGTTAACAATATTGCAGCAGTACGCACACAATCGAAGCGCAGTAAGGATGGCTAGTGTAACTAGAAAGAATACCACGAAAGCAAGAAAAAGAAGTACGCTATTAACTATTAACGTACCTGTCTCTTCCGAAACGAATGAGTAACTACTCTCAGAGACACACTACCATCGTTCTCCTTAAGTCT
+
;444.5<>@BACC;;6BB@CCCBBBACCCADBABAA>@;:99>=4405;;:599444=9=(=.59999595555)5;999;;*;=9>?AAA1@?C?CEDEBBBBB@C@BB?CCC@CBC?AACBBB@AAACCB?B;;;>@????=:9298@>@;@>:9;@@@>AAAAAA<AB;@?@;>;=;=5>?@=;;;;=.<>9=>==?//-639,//:<6;7;:<;:488=:@@B>B177@8<8<>A===33.3997;;522:::::9<?88:89=>>9=:@99(/(/06883
@ATNG8:00536:05587
GATGGTAGTGTCATATGAGAGTGTGGTACTCATTCGTTCGGAAGAGACAGGTACGTTAATAGTTAATAGCGTACTTCTTTTTCTTTGCTTTCGTGGTATTCTTGCTAGTTACACTAGCCATCCTTACTGCGCTTCGATTGTGTGCGTACTGCTGCAATATTGTTAACGTGAGTCTTGTATAACCTTCTTTTACGTTTACTCTCGTGTTAAAAATCTGAATTCTTCTAGAGTTCCTGATCTTCTGGGTGTATCAGCGAGTATCTACCATCGTTCTCCTTAAGTCT
+
4::>?BACCCAAAB=ADBBBBACCMACAB@C;;5;AC>BB?B?CBBBCBB?BBC;;7:=@ACF@DACBBBB;;5=494444$444)49;=5=<CC@BBB@CC:;<GCCC@CCCCCCCD@CCB@C@CBBBBBA@<@CBB>BCBBBCCCCCBCBBE::;;DD?BC@B?BBBBACCBA>BBABBAB?A>;;<;.;AAAB=BBBAAAA@?@4::::(9@@B>?BAGF@@@?AA:;6;;@ABCBB@A@@@;@CBBCDCCBAABGIDCCCC?BBBBC?BBB@B@D@EDBB
@ATNG8:00546:05611
GATGGTAGGAGACACGTCGCACACGTACTCATTCGTTTCGGAAGAGACAGGTACGTTAATAGTTAATAGCGTCTTCTTTTTCTTGCTTTCGTGGTATTCTTGCTAGTTACACTAGCCATCCTTACTGCGCTTCGATTGTGTGCGTACTGCTGCAATATTTGTTAACGTGAGTCTTGTAAAACCTTCTTTTTACGTTTACTCTCGTGTTAAAATCTGAATTCTTCTAGAGTTCCTGATCTTCTGGATATAGTGACTCGTGCTACCATCGTTCTCCTTAAAGTCT
+
448:5:DD>@@CB;569955@BA@BBAA<BBB9:9CJ>ED;;9;B@BDCB@BBAAB;@<@?BC@C<@ABBEA;?8@=:::)==;<8=C;C>==8?@B@BA=>;>=:94:AA???BB>AAD?@<@C@==;:;;?:;;<>>>AAAA>>>@?=<8887<888*87-55::A=9997737:===-202399;;;,;===@-/.55558;9>0///)..-,6(,(--28889;;;15156668847--)----33637<;;///658837==>@;>>=7<177.///6
@ATNG8:00506:05664
GATGAGTGTGTATACCAGAAGCATCAGGAACTCTAGAAGAATTCAGATTTTAACACGAGAGTAAACGTAAAAAGAAGGTTTTACAAGTAACTCACGTTAACAATATTGCAGCAGTACGCACACAATCGAAGCGCAGTAAGGAATGGCTAGTGTAACTAGCAAGAATACCACGAAAGCAAGAAAAAGAAGTACGACTATTAACTATTAACGTACCTGTCTCTTCCGAAACGAATGTAGTAACGTGTGCGACTGTCTCCTACCATCGTTCTCCTTAACGTCT
+
45994=:::A>CA;;40@@80//:;<DBC;::B?9955::7<8;;?A?@@4@9;;666=BB=B@6?=9;;;;';:552444&44/)///)/:///;;+4.4<.333288:;444339877777718:<:7;;554<<;5;0404;689:9///606888:>444.444.44::;3:5525<==>+<;7:333337333,317<==7=7=333:/33;9888(/(/55,5--(----88967//4<884433/////46995:333827661606(---6-
@ATNG8:00507:05658
GATGGTAGTACATGATAGACGACACCAGAAGATCAGAACTCTAGAAGAATTCAGATTTTTAACACGAGAGTAAACGTAAAAAGAAGGTTTTACAAGACTCACGTTAACAATATTGCAGCAGTACGCACACAATCGAAGCGCAGTAAGGATGGCTAGTGTAACTAGCAAGAATACCACGAAAGCAGAAAAAGAAGTACGCTATTAACTATTAACGTACCTGTCTCTTCCGAAACGAATGAGTACGAGAGTCAGAGCAGAGCTACCATCGTTCTCCTTAAGTCT
+
@@@A8=@;555=569CBBBCBBA@@;@9;49@@A@BF@BBB@@@C?@@=?;=?566>>?+;7<666>@BBABB9AA<<<<;);?=?<@>>4@BA?B;;;BBBBC?B?AA>@;;69CBAAAABBBDBBBBCC=BBBB?BBBBDGCC?C?AAA@CCDCDDCC>AAA::;:=@;@AA<?=??>3;///////$/807888;;<4444?>CBB?B?B?BBB@CCCCC;;6;>@@B<A;;6;???@??CB999AAAABBBCCAAACCC>AABAA=AAA>B?B>BA??
@ATNG8:00521:05637
GATGGTAGCGCACACATAGATACAGTACTCATCGTTTCGGAAGAGACAGGTACGTTAATAGTTAATAGCGTACTTCTTTTTCTTGCTTTCGTGGTATTCTTGCTAGTTACACTAGCCATCCTTACTGCGCTTCGATTGTTTGCGTACTGCTGCAATATTGTTAACGTGAGTCTTGTAAACCTTCTTTTTACGTTTACTCTCGTGTTAAAAATCTGAATTCTTCTAGAGTTCCTGATCTTCTTGGAGATATGCATCAGCGAGCTACCCTATCGTTCTCCTTAAAGTCT
+
:5558=<<:9555;=>BCCGCBA?@<;;;<666>>A7@@8<7<5656<<)//7//)/3997939599555////)/////$//27/44)449947772//)//9:9;7;;;=;;5625<>8=9=665;;;;8<===866606<;=<<;;;<5669>@@9>>16.555555<;;.5555)55:.55;;;$66;<@266>?:999//)/999'///9;.4.5<69::555:7<7;:9///)//)/27;;44///////:::75-----(--67//)555.5.55)/9//
@ATNG8:00525:05646
GATGGTAGGCACTGGCGCACACATCCCAGAAGCATCAGGAACTCTAGAAGAATTCAGAATTTTTAACATCGAGAGTAAACGTAAAAAGAAGGTTTTACAAGACTCACGTTAACAATATTGCAGCAGTACGCACACAATCGAAGCGCAGTAAGGATGGCTAGTGTAACTAGCAAGAATACCACGAAAGCAAGAAAAAGAAGTACGCTATTAACTATTAACGTACCTGTCTCTTCCGAAACGAATGAGTACTATAGACTATCTGAGACTACCATCGTTCTCCTTAAGTCT
+
7::@;@<81/////)/77:::::555)/:;2///97<<8=9=;;666=8=>8<3////)/777$/)////88::9<<<18844444$39492888&338044;;;;;33.37<<?BBB?BBBBGF;;;DDCBBB<;8;CAA>AAAA???A==:@00-0@@?@@AB?BBBABC???<?BC>D@@?A1338877999(9>;>;:;=@@@A=C7::@@<A=>;@@C@AA???@@<;:;;>6@0000@@@BBBABABBB@>@@@??BCCAA9948@@@A=??@;@=B?BBBB
@ATNG8:00537:05662
GATGGTAGCAGACGTGACAGAGCGCCAGAAGATCAGGAACTCTAGAAGAATTCAGATTTTTAACACGAGAGTAAACGTAAAAAGAAGGTTTTACAAGACTCACGTTAACAATATTGCAGCAGTACGCACACAATCGAAGCGCAGTAAGGATGGCTAGTGTAACTAGCAAGAATACCACGAAAGCAAGAAAAAGAAGTACGCTATTAACTATTAACGTACCTGTCTCTTCCGAAACGAATGAGTACTGCGTCTCACTCTCGCCTACCATCGTTCTCCTTAAGTCT
+
CCCC?ABCDDCCBBBCBCBCBDCCC=BBE@@A@CBB@B@BBB??@B?BB@C@BAB@????.><AA?@?BBB??<5<=:;;;;';;;:;<<<0<??;;B<ABFEA@?@ABB?BCC?BB@::;CDJCCDCDBBB?@@@A=A@@?@@@B@C@D<;;;CBBBCDCACCC????BB@CCC=BBBCD<@>><?BFFE3CC=ABBBCB?@@<A;@@BB<@<@ACCC?CCBBBCC?B?BCC=BBB?BBBBBBBBBBBDCCCCCCBAAAB?CBB?BAAAC@DBC?C@C>AABB
@ATNG8:00539:05634
GATTAGTGTGTCTCTGAGAGTAGTACTCATTCGTTTCGGAAGAGACAGGTACGTTAATAGTTAATAGCGTACTTCTTTTTCTTGCTTTCGTGGTATTCTTGCTAGTTACACTAGCCATCCTTACTGCGCTTCGATTGTGTGCGTACTGCTGCAATATTGTTAACGTGAGTCTTGAAAAACCTTCTTTTACGTTTACTCTCGTGTTAAAAATCTGAATTCTTCTAGAGTTCCTGATCTTCTGGTATGACTAGTGTACTACTACCATCGTTCTCCTTAAGTCT
+
;5929CBBBBB@@ACCDCCCCCCBCCBB@@<@@AA<AE@EADCBCCCD@BBCCCAD@CCCC@C>AAADDCDBC?;;;;;*;@<@ABI>CBDGACCC?CC?BBCBCC:;;BB@@@C?BBB@BACCCCBBBB=@@BB@HCBBBBBBCECCCCCBB?CCC@BB?B?BBDCCCCBA>;;;;;*;<C=;;;;.9BCBB>CBCDBA@?9<49999$9>>@=4549@;??@@C?A9@>BBCCCC@BBB?BAAAAABBBBBBBCAAABBC?BBBA@=AA@=@>A>ABA;
@ATNG8:00540:05669
GATGGTAGTCGCTGATGTATCTCCAGAAGATCAGGAACTCTAGAAGAATTCAGATTTTTAACACGAGAGTAAACGTAAAAAGAAGGTTTTACAAGACTCACGTTAACAATATTGCAGCAGTACGCACACAACGAAGCGCAGTAAGGATGGCTAGTGTAACTAGCAAGAATACCACGAAAGCAAGAAAAAGAAGTACGCTATTAACTATTAACGTACCTGTCTCTTCCGAAACGAATGAGTACTATAGACTATCTGAGACTGCCAAGGCACACAGGGGATAGG
+
;55E;?CCCDABBBCCCDBBBCC?CCC?DCCC99;;ACCDDDBB?BC@C@CAB:::::);>BDCACCCCCBA8??9:;;;*;C>B>BBB<BBC@CCCCCCCBB@BABB?BCD@DCCBBBCCCCCCCCCBB?BCD@BBBBCCCB?A@CCA?ABBBBBBB?B???AA>BA?AAA>BBBBB>??=<9:999(8B?BCCBDBBAD?B?BABB>B<@@CBC@BB@@@BB?B?CCC=AAB@DBBABBBCDAAA@BBB@@ABBB@BAAA>A>A>AAAAAAA??9AAA?A
@ATNG8:00543:05655
GATGGTAGTACATGATAGACGACACCAGAAGATCAGGAACTCTAGAAGAATTCAGATTTTTAACACGAGAGTAAACGTAAAAGAAGGTTTTACAAGACTCACGTTAACAATATTGCAGAGTACGCACACAATCGAAGCGCAGTAAGGATGGCTAGTGTAACTAGCAAGAATACCACGAAAGCAAGAAAAAGAAGTACGCTATTAACTATTAACGTACCTGTCTCTTCCGAAACGAATGAGTACTGCGTCTCACTCTCGCCTACCATCGTTCTCCTTAAGTCT
+
A?BC;>CCCBBBBCEC@A@B;<;A@=@BC@CCCCCC@C?BCBBBBC?CC?C@C?B::;;;*;=CBBCDCCBA@>6@B:;;;.9B=@8@@@4@@A>ACCCCBB997:?BA?BCC@CBBCBBBBBCBBAAAB?BCCC?BBBBBBBB?B?CCB?BB?ABBCC?BBBAAA=??4<AD?BBBAD7=88188888(85-5>;AB>=>>;>;>>>@<@<????A<AA999//(/169;09BA?B@;:///////333;<<BBBBAA;AAA<::>@E=>>?:?5;5:;=>
@ATNG8:00545:05641
GATTAGTATATCGCGTCGCTATCCAGAAGATCAGGAACTCTAAGAAGAATTCAGATTTTTAACACGAGAGTAAACGTAAAAAGAAGGTTTTACAAGACTCACGTTTAACAATATTGCAGCAGTACGCACACAATCGAAGCGCAGTAAGGATGGATAGTGTAACTAGCAAGAATACCACGAAAGCAAGAAAAAGAAGTACGCTATTAACTATTAACGATACCTGTCTCTTCCGAAAACGATGTACATAGGATATACGTATAGCTACCATCGTTCTCCTTAAGTAC
+
;<<:=<AABCB;;;;;5<<:<6616;=;?@CC;;5;559555.5>9=><?9<;;44449$9397:////////(/344444$4;5:.555&555.5999::9555)43993:==055555;;;;=65566958@?@A<@??>?BBB?C@C@@<@@@:;9BB>BBBA<A>@?;8936:::=>6<;94/////'/95///688622,24222927233./..(.355557383....&.....7877825,288;55577;;AA???:><>AA;A?95706-3---
@ATNG8:00545:05652
GATGGTAGTCTCAGATAGTCTATAGTACTCATTCGTTTCGGAAGAGACAGGTACGTTAATAGTTAATAGCGTACTTCTTTTTCTTGCTTTCGTGGTATTCTTGCTAGTTACACTAGCCATCCTTACTGCGCTTCGATTGTGTGCGTACTGCTGCAATATTGTTAACGTGAGTCTTGTAAAACCTTCTTTTTACGTTTACTCTCGTGTTAAAAATCTGAATTCTTCTAGAGTTCCTGATCTTCTGGATAGCGACGCGATATACTACCATCGTTCTCCTTAAGTCT
+
ABBB@BDDBABCCCBCCC;;6ABBCCCB@?00,0?@@=AC?C?CCCCCCC@BBBCC@C@DECB;:9;BBBCBA@C<<;;;;);@:?@CC>A@CC?BDFAGI;;;DB;;:=BBHDBCC@BBB?B@CCCC@AAC?BBBB?CBBBCBBBEBBBBBBCC@BBB?BB?B?BBBCCFFCC@EECHJ<CAC@AAAAA0@BBBF>CBBACCCBBB@BDCC3B;;;;8;?BD?AACC@?@5:5:@?@@@=@BC@DCCCCCBB@A@CCBB@@@AA=@@AAB@B;;8;=??BBBC
@ATNG8:00548:05643
GATGGTAGCTCTGCTCTGACTCTCGTACTCATTCGTTTCGGAAGAGACAGGTACGTTAATAGTTAATAGCTGTACTTCTTTTTCTTGCTTTCGTGGTATTCTTGCTAGTTACACTAGCCATCCTTACTGCGCTTCGATTGTGTGCGTACTGCTGCAATATTGTTAACGTGAGTCTTGTAAAACCTTCTTTTTACGTTTACTCTCGTGTTAAAAATCTGAATTCTTCTAGAGTTCCTGATCTTCTGGGTGCGCTACAGTCTCTCTACCATCGTTCTCCTTAAGTCT
+
>;;B@BCCCDBBA9555<@ABBICBBB@>9972///:3<;:<:=><<<?>:@A?;;7<699;<4>9=59995?95505>@@D1CC?C?>>59454394/)/7)///;;<7<:555;=>055:7?;ABB=@@>>:A@;?>ADCCCCA@ACBA@;:;@5;:?;==4:49@B@B=;;;266?@@2@:@:<<<><+<:>>>*0//5::5559.4444$4;;55268<<8==666<<9<:@@;@A@49:BB<AC;;;@@@AABBA@@@BBB@BA:9:=@;;4;49;?AAB
@ATNG8:00500:05679
GATGGTAGCTATACGTATATCTATGTACTCATTCGTTTCGGAAGAGACAGGTACGTTAATAGTTAATAGCGTACTTCTTTTTCTTGCTTTCTTGGTATTCTTCTAGTTACACTAGCCATCCTTACTGCGCTTCGATTGTGTGCGTACTGCTGCAATATTGTTAACGTGAGTCTTTGTAAAACCTTCTTTTTACGTTTACTCTCGTGTTAAAAAATCTGAATTCTTCTAGAGTTCCTGATCTTCTGGGATGTGTGCGCAGTGCCTACCATCGTTCTCCTTAAGTCT
+
@@@B><ACAA<<::;;;>>DIGCCCCCCCCCD?CCCC>CD@C<99;@CBB@DCA@@AE;:<CC@C@CCAAAB@>>8<<<<A+@@===89137,349>?>BB777=;;589755;>><;><9958A7659@?6??88157887769<68297:8837..(.6(.(.753556222'25588+;4=889888(888AA7@=<89@:97;+67876$677<<8=6<>;:@>@>==4836/..32-22890.....633333...73...)2688;4;;=:?=@9@=//
@ATNG8:00510:05675
GATGGTAGGAGACACGTCGCACACGTACTCATTCGTTTCGGAAGAGACAGGTATGTTAATAGTTAATAGCGTACTTCTTTTTCTTGCTTTCGTGGTATTCTTGCTAGTTACACTAGCCATCCTTACTGCGCTTCGATTGTGTGCGTACTGCTGCAATATTGTTAACGTGAGTCTTGTAAAACCTTCTTTTTACGTTTACTCTCGTGTTAAAAATCTGAATTCTTCTAGAGTTCCTGATCTTCTGGTATACACACTCGCTCGCTACCATCGTTCTCCTTAAGTCT
+
@@@C@CBC?CCBCB@BDCCCBABBCCBBBDAA?ACCC?CD@C@CCBBBCC@GCC@?>?@BCCC@C@CDBBBBBCB@CCBBB3BB@BBBB9BCDD?BBC@BB=?>ABBB?BAAAAAAA>CBB;868A???>>>7;=@@;@@@>;;<@@AAAA@>>>:??A=@@<@;A??>ACACB;?????5?;?=?????/>=999.779///<::?;@BCB/A===>:><8838>=A@@@<@<????@@8;;A<@;;;>>;;<ABA@??@@@>=:=BB=>:=A=9=1606///
@ATNG8:00517:05680
GATGGTAGAGTACAGTGTAGTAGACCAGAAGATCAGGAACTCTAGAAGAATTCAGATTTTTAACACGAGAGTAAACGTAAAAAGAAGGTTTTACAAGACTCACGTTAACAATATTGCAGCAGTACGCACACAATCGAAGCGCAGTAAGGATGGCTAGTGTAACTAGCAAGAATACCACGAAAGCAAGAAAAAGAAGTACGCTATTAACTATTAACGTACCTGTCTCTTCCGAAACGAATGAGTACGAGAGAGCACACGTGTCTACCATCGTTCTCCTTAAGTCT
+
><@@=>:?A@<=??BCBB@A<<A>><B>B?<BBBAA<<8<<<<;;;9<<8@6>>ABFFDD1A>@AABBAA>>>?9==;;;;;*;@<@=???4?BC@CCBCCA@@C:;7;C?ABB>A@DCDCCGCBCA@;;;;4;:9925<<<><<<8@=A@@<AABBBBBB?AA???B???<?B??AA;<<7<>;>ABBBB3BEA?>?BB?=>><?<??AA5:5:9@?D?@BBB>>?@C@BDF>AA@?8<<B?=<<@@@><>@@AAA?B@;88885:999=8=>>899>8>777
@ATNG8:00525:05699
GATGGTAGTGTCATATGAGAGTGTGTACTCATTCGTTTCGGAAGAGACAGGTACGTTAATAGTTAATAGCGTACTTCTTTTTCTTGCTTTCGTGGTATTCTTGCTAGTTACACTAGCCATCCTTACTGCGCTTCGATTGTGTGCGTACTGCTGCAATATTGTTAACGTGAGTCTTGTAAAACCTTCTTTTTACGTTTACTCTCGTGTTAAAAATCTGAATTCTTCTAGAGTTCCTGATCTTCTGGGTCTCTCTCTCACGCACTACCATCGTTCTCCTTAAGTCT
+
AABD@CCBBCCDCBCBCBBBCCDDCCABBCBB??@?F>CC@C@BBBCCCDACECCC@C@BBDCACACBBBBCGFE@BBCCD5CC?BBCD>CCCC>AA@=AA7;<BDCCACCHICCCC?BBC@C?CCCCCBCC@CCCC?@BCCCAAACB@@@;;;A@B;;7;B@A?CCDDBBBAB=@;;;;.;>B@@AAAA,?BBBB=BBCBBCC;;<AEIHF3CCBDBACBFE@BBBCCBB@C?BBBBAA<A@AB;BDCB;;;CBBB@AAABABB=A@BBA>AAA=@<@?@@@B
@ATNG8:00538:05684
GATGGTAGTAGTACACTAGTCATACCAGAAGATCAGGAACTCTAGAAGAATTCAGATTTTTAACACGAGAGTAAACGTAAAAAGAAGGTTTTACAAGACTCACGTTAACAATATTGCAGCAGTACGCACACAATCGAAGCGCAGTAAGGATGGCTAGTGTAACTAGCAAGAATACCACGAAAGCAAGAAAAAGAAGTACGCTATTAACTATTAACGTACCTGTCTCTTCCGAAACGAATGAGTACTGTATCTATGTGTGCGCTACCATCGTTCTCCTTAAGTCT
+
<<<B?BBBCBBBBBDFCBCCCBBBB@BBC@DCBB@A?A@CCKHKBB@BB@D?CC@;;;;;*;=AABBBBCCEFC>@@@BCDB5CB?B5;;;.<AC=ACCCCCCBA<@<??<@CC@CCCCCCCDCCCCCCBBB@BBBB?BBBBBBAC>B@BAA?ACCCBCDD@???DCC?AA?BBC>ABCCC=AAA@CCCCC3CC?BAA=@@AAA=C8>>@@494:=A@@>ABBBCCB@B?BBD?CBB@@@?BCCCC@AABBAAABBECC@@@>==;AAA==9=<?:?;?<???@
@ATNG8:00546:05671
GATGGTAGTATAGAGCTCTACATAGTACTCATTCGTTTCGGAAGAGACAGGTACTTTAATAGTTAATAGCGTACTTCTTTTTCTTGCTTTCGTGGTATTCTTGCTAGTTACACTAGCCATCCTTACTGCGCTTCGATTGTGTGCGTACTGCTGCAATATTGTTAACGTGAGTCTTGTAAAACCTTCTTTTTACGTTTACTCTCGTGTTAGAAATCTGAATTCTTCTAGAGTTCCTGATCTTCTGGGCTGCGCTGATATGCGCTACCATCGTTCTCCTTAAGTCT
+
@?@C@DCCAAABBBDDCB@CCCDCCBDCCC@@>@BBC=CC?B?BDCCBBB@BC@@A>A@BBCC?C?CAACCCDGD@;;;;;*;B=BBGC>CCCC@CCCACD@;:;CCC@CCCCCCDC?BBB?B?CCCBBBAA?CCCC>BBCBBBBBBBBDCCBBB?BBB?BB?B?CCCCCBCBB>AB@@@6@<@=AAAAA/AB>>>188=;;;@???<??@A:@A@@@<A<AA<AAAAAAA=?=@>B>@@<>==B:B;:;>>B@CCCCCDCCCBC@BCCEF@CBB@B?B@CBA@
@ATNG8:00547:05718
GATGGTAGCACGACACGACGATGTGTACTCATTCGTTTCGGAAGAGACAGGTACGTTAATAGTTAATAGCGTACTTCTTTTTCTTGCTTTCGTGGTATTCTTGCTAGTTACACTAGCCATCCTTACTGCGCTTCGATTGTGTGCGTACTGCTGCAATATTTGTTAACGTGAGTCTTTGTAAAACCTTCTTTTTACGTTTACTCTCGTGTTAAAAATCTGAATTCTTCTAGAGTTCCTGATCTTCTGGTAGAGCGTGCATATATCTACCATCGATAACCTCGAGTCT
+
<66>;@<@<?665;;99:;656:<<@AC<@@C@=;;D>CB?C@CEBBBCDAC@@@A;A<@@DD@B?CCCAA<;;;:>?>==+AA;A>8818<<;8<A;:?C7893<3707?@=???@:?=?9?:;===>??A8==;;6;>?B;;;?A>>===976/5555(554=5779...7...'.3377+7(.(..666(69555.666222555506699*6<:799?4::;@>=>=99598>=<;<@5;9<9@97795255757777<=>;=9<877A<<9>7;:;::///
@ATNG8:00549:05678
GATGGTAGACACGTGTGCTCTCTCGTACTCATTCGTTTCGGAAGAGACAGGTACGTTAATAGTTAATAGCGTACTTCTTTTTCTTGCTTTCGTGGTATTCTTGCTAGTTACACTAGCCATCCTTACTGCGCTTCGATTGTGTGCGTACTGCTGCAATATTGTTAACGTGAGTCTTGTAAAACCTTCTTTTTACGTTTACTCTCGTGTTAAAAATCTGAATTCTTCTAGAGTTCCTGATCTTCTGGACGACGCGCAACTGACACTACCATCGTTCTCCTTAAGTCT
+
>:<>;>BCEBBBC;;?;?;?AABCCLGCCCCCACCCC?CC@C?BBBBCCC@CBBBB?B@BBBD@C@CBBBBBCAC=99999':>8?@AA8ABEDACCC@B@998:@>@<AA@ABBBB?A==8=<@>>>DBAB=BB;;8;A@@???ABAAA??====@@@;@@<@<A@@@???AC=@>>>>2>8<8<9888*9:---(--6---=:;><>BBA/A?>>A;A;AA=AAAA886<@<@@BC@@:99:6:<///;79//)/636-//6695::9<?=?AA=D<@<?>>=
@ATNG8:00506:05752
GATGGTAGCTCACGTACGTCACACGTACTCATTCGTTTCGGAAGAGACAGGTACGTTAATAGTTAATAGCGTACTTCTTTTTCTTGCTTTCGTGGTATTCTTGCTAGTTACACTAGCCATCCTTACTGCGCTTCGATTGTGTGCGTACTGCTGCAATATTGTTAACGTGCGTCTTGTAAAACCTTCTTTTTACGTTTACTCTCGTGTTAAAATCTGAATTCTTCTAGAGTTCCTGATCTTCTGGAGATACACATGATACTCTACCATCGTTCTCCTTAAGTCT
+
:55?7<;@<BCDBBBCBBBCCCCCCCCBBBCC@CCCC>BBBD@CCCCBBBACCCCC@D@CBBB?BAG@A@BBBBC9BBBBB1BD@BBBC>BBCB?BB?;??+000;991:?ACDDBB?BBB?B?BAA>>:::;<<<=:==@@>>>;;;??A???B:889<AA6;7:?A<=>?@@;==CCC.A<@;:6666+6;99:+//:///98881888(2888:5:577299995889=;?@>>??388?<?BDDA@A>==??<;;BBAA@<???@A=@>><><@;?;;:
@ATNG8:00537:05753
GATGGTAGGACGAGCGTCTGAGAGGTACTCATTCGTTTCGGAAGAGACAGGTACGTTAATAGTTAATAGCGTACTTCTTTTTCTTGCTTTCGTGGTATTCTTGCTAGTTACACTAGCCATCCTTACTGCGCTTCGATTGTGTGCGTACTGCTGCAATATTGTTAACGTGAGTCTTGTAAAACCTTCTTTTTACGTTTACTCTCGTGTTAAAAATCTGAATTCTTCTAGAGTTCCTGATCTTCTGGGCTGCGCTGATATGCGCTACCATCGTTCTCCTTAAGTCT
+
///9278;6<=<@<555:=<>;<;;==CCBBC@CCDC>CC?B>@@@BBBD@CA@;<5;4:BBD@E@GCCCCAAAB>@@BBB5BB@DCDC>EDGG?BAD@CDAAA@CCC@CB@==@00+/9>:?;@CCCC@@@>@@AA?CDABABCA;;;<AABAA?BBB?BB?A8;;@@>:@@A<@@DD@1<9<<@CCCC1ABABB<@AB@BBB@@@4;:;:*;BB;;6;?@@=@BBCCCB@CAB@?@@@<@@AA;A;;;;;;;;@BAAAA::9@=@@999=BBB?C@C>BBCC
@ATNG8:00551:05126
GATGGTAGGCGTGTGAGAGTCTGCCAAGAAGTCAGGAACTCTAGAAGAATTCAGATTTTTAACACGAGAGTAAACGTAAAAAGAAGGTTTTACAAGACTCACGTTAACAATATTGCAGCAGTACGCACACAATCGAAGCGCAGTAAGGATGGCTAGTGTAACTAGCAAGAATACCACGAAGCAAGAAAAGAAGTACGCTATTAACTATTAACGTACCTGTCTCTTCCGAAACGAATGAGTACGTGTGCGACGTGTCTCCTACCATCGACCTCTACGAAGTCT
+
555=05/;48///:<:<ABBA@@=8<7;;8556=<9=8><<<=B>2669=9>@@>C@@@+@:==::///7///(/8::;;;+;;7:8;=;+333-333:333==8=7=>44446;;<===@A??:::<;55,57:806555666616,22:/33::888;7====;;<==600/166//)33948898+33,3887;77379;46688(/)////347555222383777,543-3833333::;<;;:==:::;777,3//489///9(/.5322:5;222
@ATNG8:00551:05139
GATGGTAGGCGAGAGTGAGACGCAGTACTCATTCGTTTCGGAAGAGACAGGTACGTTAATTAGTTAATAGCGTACTTCTTTTTCTTAGCTTTCTGTGGTATTCTTGCTAGTTACACTAGCCATCCTTACTGCGCTTCGATTGTGTGCGTACTGCTGCAATATTGTTAACGTGAGTCTTGTAAAACCTTCTTTTTACGTTTAACTCTCGTGTTAAAAATCTTGAATTCTTCTAGAGTTCCTGATCTTCTGGTGAGATATGCATGATGCTACCATCGTTCTCCTTAAGTCT
+
?@BB@ECC>AA<;595<AB@;@@BBCBBA;@A=ABBF>BCAD@@@@@>@>:>;@>@=B4;.94:5:7;;9>??=99787777'771789992::9:<588=7;:8/00;//+/99/659929@<6:66//-3-//055684AA<>>>?>>:;667//////517;6=:??A8:8A99699::<,<6</66<<<+::>DD;D98888<<@@A====<,://+/:6:6>@<@@@@A@A<@<???===:=>A=CC???@@A???;;;>>?B@@<@@@@@<@@@6;3839///
@ATNG8:00554:05131
GATGGTAGCTCGCTGATGATATCTCCAGAAGATCAGGAACTCTAGAAGAATTCAGATTTTTAACACGAGAGTAAACGTAAAAAGAAGGTTTTACAAGACTCACGTTAACAATATTGCAGCAGTACGCACACAATCGAAGCGCAGTAAGGATGGCTAGTGTAACTAGCAAGAATACCACGAAAGCAAGAAAAAGAAGTACGCTATTAACTATTAACGTACCTGTCTCTTCCGAAACGAATGAGTACTATAGACTATCTGAGACTACCATCGTTCTCCTTAAGTCT
+
>8;;24;8445<:596<@BDBBBCD@BCCBCCA@@A=@;@BBDBBC@CC@C?BDAACDDD3B@BA@A@??ABCA8@>;;9::$:>;<<=??2>B?:=C>CBBBCC?C@BB@BCB?BABA;;:AA@ABB99;A@>DDD?ABBBBBAA>A?BBB?BBBBDAAA>BBBBBB?BB????:==999,9??:?BBBB3>?9>>>>A=>>@=C<A@==5;5;;@AA?@@?BBBA>@<000,00/)///0ABBABBBBBBBA;A@=844>B=B8@@@BB@CBB?B?B@B9::
@ATNG8:00554:05144
GATGGTAGCTCACGTACGTCACACGTACTCATTCGTTTCGGAAGAGACAGGTACGTTAATAGTTAATAGCGTACTTCTTTTTCTTGCTTTCGTGGTATTCTTGCTAGTTACACTAGCCATCCTTACTGCGCTTCGATTGTGTGCGTACTGCTGCAATATTGTTAACGTGAGTCTTGTAAAACCTTCTTTTTACGTTTACTCTCGTGTTAAAAATCTGAATTCTTCTAGAGTTCCTGATCTTCTGGGATGTGTGCGCAGTGCCTACCATCGTTCTCCTTAAGTCT
+
BBBB?BBCCCBABBBFBBBBBCBBBCCCCCAA>ADDD>EE?E?EDBBBBB?BCCCC?C@BBBB?B@CDDCCBBBB??<???.@?=A@AA=ACCC?CBB>BB799?BBB@BBBBCCAA<@BB>A?AAA====?;CC;95;A?>===??AAAAA??@<@@@;AA=A=A>=?D>>>A<???AA6A=A;>>>>=/<=88806/////=::<5;::;+:?@AB=B<>>;>@@B@??<?<@AAA??:99==6=///=66;>>@BBBB<A@@:>==;;3::;58386:///
@ATNG8:00572:05143
GATGGTAGTATATCGCGTCGCTATCCAGAAGATCAGGAACTCTAGAAGAATTCAGATTTTTAACACGAGAGTAAACGTAAAAAGAAGGTTTTACAAGACTCACGTTAACAATATTGCAGCAGTACGCACACAATCGAAGCGCAGTAAGGATGGCTAGTGTAACTAGCAAGAATACCACGAAAGCAAGAAAAAGAAGTACGCTATTAACTATTAACGTACCTGTCTCTTCCGAAACGAATGAGTACACACTCTCATATGACACTACCATCGTTCTCCTTAAGTCT
+
455>:CBCCDBBBBBBFDDECCCCJBCAA>@BABBB?B@CDBAAAC@CDAC@;;;<9GEE1C=AAACDDDDCBB=BBBCEED2CC@C?A@@9ABB?CCCCFECBB?C@BB@BBB?BABBCCCCCCDCCCCCC?BBBB@@@@CCBBB?B?BAA?ABBEDDCC?BAAABD?BB?BDD=@@:::,7<>;ACEDD3BB?ABBCB?D@@:=:=>==8=8=<AAC?CBAAABB@B>AAB>BCC?CCCBBBCBABBBBBA=>A@CAAABBAA>ACCAA?B@@=A?B?B??@
@ATNG8:00576:05156
GATGGTAGGCACTGCGCACACATCCCAGAAGATCAGGAACTCTAGAAGAATTCAGATTTTTAACACGAGAGTAAACGTAAAAAGAAGGTTTTACAAGACTCACGTTAACAATATTGCAGCAGTACGCACACAATCGAAGCGCAGTAAGGATGGCTAGTGTAACTAGCAAGAATACCACGAAAGCTAGAAAAAGAAGTACGCTATTAACTATTAACGTACCTGTCTCTTCCGAAACGAATGAGTACTACTCTCAGAGACACACTACCATCGTTCTCCTTAAGTCT
+
88:?8::?;=A?<;655==;;6>>>4C@@=@@AC;;7;?<;;ELCC@CD?B?BB;;9CCC1C?AAAACCBB=B=<555<<::(::49.555&5<<6<<<;;><9;9;?BB=ACAADECBCGFCCBBCBCCBB?CDCC@AAACAAAA=A?BAA@B@@?CBBE>AABCBB?BA>A9757=<;<6<;;=37789(8>9:@==;;@@@;@?C@@@?A<??AAA>AAACBAB=A>??B<ACC@BABBCBBBBBBCBBBBBCBB@B?==>?<@@CCE:888=A5;6;==;
@ATNG8:00576:05163
GATGGTAGGAGACACGTCGCACACGTACTCATTCGTTTCGGAAGAGACAGGTACGTTAATAGTTAATAGCGTACTTCTTTTTCTTGCTTTCGTGGTATTCTTGCTAGTTACACTAGCCATCCTTACTGCGCTTCGATTGTGTGCGTACTGCTGCAATATTGTTAACGTGAGTCTTGTAAAACCTTCTTTTTACGTTTACTCTCGTGTTTAAAATCTGAATTCTTCTAGAGTTCCTGATCTTCTGGGTCTACGCTCGTCGCGATCGTTCTCCTTAAAGTCT
+
;::=:=CC@ECEGBBA@@BA@@ABBBBBBBBGFGCCC>BB>B?@:;;BBB@CCB;;;<@EDHE@C?AABBBBB=C:@?;;:);86:?@D<BBAB?BCC?BB=@>BCBB@BBBBBBCC>BB>:?<AB?A@?@A=B?@?<?>>:::>?@BB@@;;;@=?@?<AA=A;??@@@AB@@====DD5B<C9==BBB/BA:::*//9///;9:=>7>?@2>AC@@9@<@@<>>==878;>;@@:99<6:797.7<<=>@@CB==>==<>>=;;5;:<79)--)----
@ATNG8:00579:05169
GATGGTAGGCACTGCGCACACATCCCAGAAGATCAGTAACTCTAGAAGAATTCAGATTTTTAACACGAGAGTAAACGTAAAAAGAAGGTTTTACAAGACTCACGTTAACAATATTGCAGCAGTACGCACACAATCGAAGCGCAGTAAGGATGGCTAGTGTAACTAGCAAGAATACCACGAAAGCAAGAAAAAGAAGTACGCTATTAACTATTAACGTACCTGTCTCTTCCGAAACGAATGAGTACACACTCTCATATGACACTACCATCGTTCTCCTTAAGTCT
+
@<AB@ADF@CCBBBBBABBBBDHDF?CBCAGGDDBBCD?BACBBBBABE@D@CCCAAAAA2B@CCCBCDCCCCC=@@99999*:E>C4<;;6;ED@CBBBCCCCB@C@BB?BAC@CCCCCABBCDCECBBCC?BBCD?CBCBCCBB?CAD@??@CCCCCCC@CCCACC?CC?CBB@BBA@@:A??;?CCCC2BB?C@@@BBBBB<><;?AD5;7;?BAA@BBBBA@@;?;?AA<ABC@BBBCCBBBBBBBCCBBB@@ABBBBB??<?BBBC=A::8:=@=C99:
@ATNG8:00584:05155
GATGTAGCGCACACATAGATACAGTACTCATTCGTTTCGGAAGAGACAGGTACGTTAATAGTTAATAGCGTACTTCTTTTTCTTGCTTTCGTGGTATTCTTGCTAGTTACACTAGCCATCCTTACTGCGCTTCGATTGTGTGCGTACTGCTGCAATATTGTTAACGTGAGTCTTGTAAAACCTTCTTTTTACGTTTACTCTCGTGTTAAAAATCTGAATTCTTCTAGAGTTCCTGATCTTCTGGGATGTGTGCGCAGTGCCTACCATCGTTCTCCTTAAGTCT
+
;55::444:<A@@AKBBCCCCCBCDFEBBBC?BBBB=CB?C@BCCCCCJACC@BC@D?CCCB?C@CCCCBCCCC?A@@A@0@A=A?AA<ABBD>BBDGJF?BAAC@A?BBCCBBBC?AAB=A=BCBBCCBD?CBBA?ABJDCCCCCBBBCCDDD@CBB@BC?B@BBCCBBCDC>A;;;;.;>B>ABBBB,ABBBC=BBBBCBBBBA5;;:;*;@@BC>B?BCACCDCCBB@B?@@@CBB?B000-0000AA>@CCCCBBD@GDDACCCBC@CAB=B=A?CBBB
@ATNG8:00588:05166
GATGGTAGCACGAGTCACTCATATCCAGAAGATCAGGATCTCTAGAAGAATTCAGATTTTTAACACGAGAGTAAACGTAAAAAGAAGGTTTTACAAGACTCACGTTAACAATATTGCAGCAGTACGCACACAATCGAAGCGCAGTAAGGATGGCTAGTGTAACTAGCAAGAATACCACGAAAGCAAGATAAAGAAGTACGCTATTAACTATTAACGTACCTGTCTCTTCCGAAACGAATGAGTACTGTATCTATGTGTGCGCTACCATCGTTCTCCTTAAGTCT
+
;@@B?CCCBBCB=CDCCCDCBCCCC@CCC?CBBCDDAC@@@CCCCC@CD@C@CBA9:::;*;?ABCBBCBBBBB>BBCCDDD3BB?A7;;;6;CC?C@AABBCCDADA@@>@CC?CBBBBCCCCCEBBAAEEACCCC?AAABCC??<@@CAB?BEECBBAA@CCCCCA?BC?B@A=@BBDD>B>><>BBDD=BA=ACBBBAABD@D?BBBC?B>AACAA=@@AA@@@@D?BBB=BBB>AACCCBAADBBBCAAABBBBBBA@ADD?B@@@B?A??;;5:3:===
@ATNG8:00554:05174
GATGGTAGAGAGAGCTCTCTCATCGTACTCATTCGTTTCGGAAGAGACAGGTACGTTAATAGTTAATAGCGTACTTCTTTTTCTTGCTTTCGTGGTATTCTTGCTAGTTACACTAGCCATCCTTACTGCGCTTCGATTGTGTGCGTACTGCTGCAATATTGTTAACGTGAGTCTTGTAAAACCTTCTTTTTACGTTTACTCTCGTGTTAAAAATCTGAATTCTTCTAGAGTTCCTGATCTTCTGGTATACACATCGCTCGCTACCATCGTTCTCCTTAAGTCT
+
BCCD@CCABBCCDDC@@ACEDHCCABCCCD@A?ADFJ>CB@C@CCBBBCC@CBBBB?B@AAAA>A?CCCAABBDD@BBBBB3BB?C???;?CCD?BBC@FC>88:CCD?BBBCCB==:>@<9>=BBAA<<<@=AA??=>>>@@@@AADAA?>?@A>?@?:?A<A;??AAAAAAA<A????2?:>:=?DDD/AB999*//////=::=:>BBA/AAAAD=B;==:>@@C===<A<@@BBAA:>?D=A===CCAA?AA>>>AAA@@;??AAA<@>>:;5;:>8::
@ATNG8:00570:05214
GATGGTAGGTGCACATGAGTGTATCCAGAAGATCAGGAACTCTAGAAGAATTCAGATTTTTAACACGAGAGTAAACGTAAAAAGAAGGTTTTACAAGACTCACGTTAACAATATTGCAGCAGTACGCACACAATCGAAGCGCAGTAAGGATGGCTAGTGTAACTAGCAAGAATACCACGAAAAGCAAGAAAAAGAAGTACGCTATTAACTATTAACGTACCTGTCTCTTCCGAACGAATGAGTACGAGAGTCAGAGCAGAGCTACCATCGTTCTCCTTAAGTCT
+
;9:C;CCD@D;;9BBBCCFCICCCC@DCC?DGECBB?B@CCDCBBB@BB@C@CDDCCCCC5C?BBBCCCCBAAA:@ABBCCC3CBAC@CDD;DCC?CBBBBBC??<@@CC@BBB?BBCBBBBCCCBBBBCCB?BBBB>BBBA@A??<A@CAB@BCCBCBBB@AAACAA?BC@AA?:>>8888*89929CCCC2AA>???ACDAAA?B?@???=A=AACBB@BBAAA:96:@AA?BCC@BBBBABBBBBBBBBCDCBBBBBABBBB?BBBBB;???;?=A>BA>=
@ATNG8:00576:05204
GAATGGTAGTGGTCATATGAGAGTGTGTACTCATCGTTTCGGAAGAGACAGGTACGTTAATAGTTAATAGCGTACTTCTTTTCTTGCTTCGTGGTATTCTTGCTAGTTACACTAGCCATCCTTACTGCGCTTTCGATTGTGTGCGTACTGCTGCAATATTGTTAAACGTGAGTCTTGTAAAACCTTCTTTTTACGTTTACTCTCGTGTTAAAATCTGAATTCTTCTAGAGTTCTGATCTTCTGGTAGAGCGTCATATGATCTACCATCGTTCTCCTTAAGTCT
+
--(--(-56-/)444555599555555:9=7=/////:(//)/)4:99///)//7//)/7=>>?;@:===CBBBCC=@@??3;0+0//*/::;7555.55.5999=>666??;;9<4//-(-(----77555)5;55.555599777///99777)/5:59:)//)///779;45.44444&57;455555$4999939;99;;5555.555&59;;>9>76615=<:9:;)///////)44<.66>>@?;;9/-------,,,,--///5:44.5.575555
@ATNG8:00579:05199
GATGGTATCACACGAGATCTCATCGTACTCATTCGTTTCGGAAGAGACAGGTACGTTAATAGTTAATAGCGTACTTCTTTTTCTTGCTTTCGTGGTATTCTTGCTAGTTACACTAGCCATCCTTACTGCGCTTCGATTGTGTGCGTACTGCTGCAATATTGTTAACGTGAGTCTTGTAAAACCTTCTTTTTACGTTTACTCTCGTGTTAAAAATCTGAATTCTTCTAGAGTTCCTGATCTTCTGGTGTCGTCTATCATGTACTACCATCGTTCTCCTTAAGTCT
+
@AAD?DBBBBCCCCBBCAAACCCDJBBBCCBA@ABBB=CC@B@BBCBBBB?CCAA@?C?CCCC?C>BBBBBBBBB@BBBBB3BA<A99:.9>?A=BBA<@@<???BCC?CBBB>>>A=A@A=A;?@AAA:8:<?@BA=AAAA;<<@@@@??A<>><>>><AB=@<@@@@A===A:>>AAA5@<@;:::::):=:::1;/////:98:6;;:;*9888A:@9>>:>@@@>>>=?:==???>:>=C=A>>>AA;::A@@>>>@@AAA<@@@@A:<<<=D<@;@>88
@ATNG8:00580:05176
GATGGTAGGCGACATACATACGCGCCAGAAGATCAGGAACTCTAGAAGAATTCAGATTTTTAACACGAGAGTAAACGTAAAAAGAAGGTTTTACAAGACTCACGTTAACAATATTGCAGCAGTACGCACACAATCGAAGCGCAGTAAGGATGGCTAGTGTAACTAGCAAGAATACCACGAAAGCAAGAAAAAAGAAGTACGCTATTAACTATTAACGTACCTGTCTCTTCCGAAACGAATGAGTACGTGTGCGACGTGTCTCCTACCATCGTTCTCCTTAAGTCT
+
BBCB?BCC@AA@>B6:6<<BACBCC@CCC?BBBBCC9;7;B@@@AA>@@;@9<=995599$99=>@B@A@;;>>5:9;;;;;':5.5.555&59949669;;=@A=B?AA=AAA6;;@@@AA;;;;;;BBAA?ACCD@BB@@@AAB?B?B;;9;BCBCBBC@CAAACC?CDACBB>AA@AA=?>>;99::9:%9?;??>?BBBBB?B<>>B@:>;>CEDC?DDBAAAD@D?@@D=B?A=?AC???BA??:99??BBBCBBBC???=<@<;AD?BBC>A?B?B?@?
@ATNG8:00564:05223
GATGGTAGGTGCACATGAGTGTATCCAGAAGATCAGGAACTCTAGAAGAATTTCAGATTTTTAACACGAGAGTAAACGTAAAAAGAAGGTTTTACAAGACTCACGTTAACAATATTGCAGCAGTACGCACACAATCGAAGCGCAGTAAGGATGGCTAGTGTAACTAGCAAGAATACCACGAAAGCAAGAAAAAGAAGTACGCTATTAACTATTAACGTACCTGTCTCTTCCGAAACGAATGAGTACTATGTAGAGCTCTATACTACCCATCGTTCTCCTTAAGTCT
+
@:?@8@;;4499455<<==@@?955.554.498:;<8<7::665==8:;5;?699494999(97;:/0///////)/77<===+??9>8<<<0<=B?BDDDBBB@@=@@CC@BBB?BAAACBCBBBBDCCCA@?@CCC?BBBBBAAD<?<@@@;@BBBBCCD@CAAACC@BB?BBA387777):>=;>==??1?A?B@??BBCCC?B>??BB;><>ACAB>A:;;@AA?B?BCE>C@@?@AACBBBBCDAAAABBBAAACB>=<988)7998:9///6:6:7=;;;
@ATNG8:00572:05257
GATGGTAGCTCTGCTCTGACTCTCGTACTCATTCGTTTCGGAAGAGACAGGTACGTTAATAGTTAATAGCGTACTTCTTTTTTCTTGCTTTCGTGGTATTCTTGCTAGTTACACTAGCCATCCTTACTGCGCTTCGATTGTGTGCGTACTGCTACAATATTGTTAACGTGAGTCTTGTAAAACCTTCTTTTTACGTTTACTCTCGTGTTAAAAATCTGAATTCTTCTAGAGTTCCTGATCTTCTGGTGAGATATGCATGATGCTACATCGTTCTCCTTAAGTCT
+
;55<7<@<<666=CCCECAAAB?656;;555=7??<C5>?8:89?CBBDD?CB;;98B9B@@CAGACBBB>;9994544444#4<7<>@@7==<@.:5/*/<*////:<7;;;==<@@;===<=:;;?@@@::69@==:?@@>@@@????:<?@>??AAA?AB?C@BBBECB>=>+/////&/)/)6===@,@;999,5<<:<<<<5526===+666>?<C@DD>AA@@>>>4949@>>?@899C@CCDCBCCBB@@@@@<<><00/0/0?>=9969=B<@AD@
@ATNG8:00578:05252
GATGGTAGTATATCGCGTCGCTATCCAGAAGATCAGGAACTCTAGAAGAATTCAGATTTTTAACACGAGAGTAAACGTAAAAAGAAGGTTTTACAAGACTCACGTTAACAATATTGCAGCAGTACGCACACAATCGAAGCGCAGTAAGGATGGCTAGTGTAACTAGCAAGAATACCACGAAAGCAAGAAAAAGAAGTACGCTATTAACTATTAACGTACCTGTCTCTTCCGAAACGAATGAGTACTGTATCTATGTGTGCTCTACCATCGTTCTCCTTAAGTCT
+
@@@B@CBBBBBDCABACBBCCCCCD@BAC?BABBBB@BABCCCDCB?BC@D@CCBBBCCC2B@CDCBAAABDCC<A@AAAAA2BC@C?CFE<DBBACFCCCBCCC@C@AA>ACC@CCCCCCCCCCCCCCCCC?BBBD?BBAABCBB>C?CBB?BCCCACCC=AAAADD?BB?BBB=A@???8>@@=BCDDC3BB@C?>?BACBA9<:>A??<?=@@CBB?BBBBBCC?B@BBB=BBB?BBBCFDCAAABBCBAAABBBBB>>A@@<@;;;?<?@?=B<?=?>>>
@ATNG8:00591:05226
GATGTAGGCGTGTGAGAGTCTGCCCAGAAGATCAGGAACTCTAGAAGAATTCAGATTTTTAACACGAGAGTAAACGTAAAAAGAAGGTTTTACAAGACTCACGTTAACAATATTGCAGCAGTACGCACACAATCGAAGCGCAGTAAGGATGGCTAGTGTAACTAGCAAGAATACCACGAAAGCAAGAAAAAGAAGTACGCTATTAACTATTAACGTACCTGTCTCTTCCGAAACGAATGAGTACGAGAGTCAGAGCAGACTACCATCGTTCTCCTTAAGTCT
+
@?@CBBB@AACCCCCCCCCCCBBB7BCCACCCCCCAD?BBDCCCC@BB@B?A@?:::;;':<A@BBBBBA@AA8@=99899)9?;><AAA9BBC?BBAABCCCC?B?BC@AAA<B???B=>>@@@@@@@@B7:;>>8=<<<?>>=8=:=?A@BBBBBBBC?BBAAAC?CC?DBB;>>BBA=AAA=@A@>@.?;5;@@@@A>>>=@=A778<@<??AAA;??AA>;;7;=AA>6>::4:??????BBBCDBB@ABBCA=>@>>>=BAAAB=;;;9>5;5;==B
@ATNG8:00595:05251
GATGGTAGGCGTGTGAGAGTCTGCCCAGAAGATCAGGAACTCTAGAAGAATTCAGATTTTTAACACGAGAGTAAACGTAAAAAGAAGGTTTTACAAGACTCACGTTAACAATATTGCAGCAGTACGCACACAATCGAAGCGCAGTAAGGATGGCTAGTGTAACTAGCAAGAATACCACGAAAGCAAGAAAAAGAAGTACGCTATTAACTATTAACGTACCTGTCTCTTCCGAAACGAATGAGTACCTCTCAGACGCTCGTCCTACCATCGTTCTCCTTAAGTCT
+
95:=9>CC@??BCBCCCCCCBBBCC>BBB@CCBBCDAD?BBCDDCC@BC@B@CCCCCCCC5C@AABCCBBB???9=@99888)8@;@199929AB?CBBCCCB??<?>@@<=??8>>>>A@@@@@AAAAA@>9>888;?A@AA@@@<@<@>B?BBBBBBBB?BBBBCC?CC>BBB<>=;;;3<9949DDAD3:956=<>@AA@@<@=@>===B=A@@@@<@A@@???<A<AAA8ABC??@?BBBB?CCCCDAAB>;;@@B@=A=>9=?@@@>@@?>B1758BAA
@ATNG8:00598:05263
GATGGTAGAGAGAGCTCTCTCATCGTACTCATTCGTTTCGGAAGAGACAGGTACGTTAATAGTTAATAGCGTACTTCTTTTTCTTGCTTTCGTGGTATTCTTGCTAGTTACACTAGCCATCCTTACTGCGCTTCGATTGTGTGCGTACTGCTGCAATATTGTTAACGTGAGTCTTGTAAAACCTTCTTTTTTACGTTTTACTCTCGTGTTAAAAATCTGAATTCTTCTAGAGTTCCTGATCTTCTGGGCTGCGCTGATATGCGCTACCATCGTTCTCCTTAAGTCT
+
:9:B:=CBCBBCCCC;;;CGFDEDCBBCEFCC@CCCC=CCAD@DCDCCBB?BBBBBAE=AAAA?B?BCDBBBAAC?CBCCB2CD@C>>>:?DAA?ACG@DD<?>AAAB?BBBBBBBB>A=?=@;>>???BBB=B==><><<====@@AAAE?>>=<;;;=@@;@;===>>>?==:==>BB2A9=6778888%8=////(//8/..833505;;;*99988285773799<888;A;@@>>@@;99;=4;///====@@AA@@@A@>><>?@CC=A@@<@<@:=>>=
@ATNG8:00598:05268
GATGGTAGTGCGTGAGAGAGAGACCCAGAAGATCAGGAACTCTAGAAGAATTCAGATTTTTAACACGAGAGTAAACGTAAAAAGAAGGTTTTACAAGACTCACGTTAACAATATTGCGGCAGTACGCACACAATCGAAGCGCAGTAAGGATGGCTAGTGTAACTAGCAAGAATACCACGAAAAGCAATAAAAAGAAGTACGCTATTAACTATTAACGTACCTGTCTCTTCCGAAACGAATGAGTACGGTGACGTACGTGAGCTACCATCGTTCTCCTTAAGTCT
+
:55?;?CCCCCCBBBABFDCCBBBG>EBB>BDDCCC>B>BCC;9:C=AA<A>@@885>>=+=8BBBBCBBBBBC=?:<4999,=?:?2:9:6;BC?BAAAADB;;;;@BB?BCB@DED@DBCBBCCCBCBCC?BBBA?CBBAAABB?B?A@A?ABBBDBBB>BBBBAC?CD?AAB=A@9973&3996;==<=+37/2<==BADCB:><>?==5:5:@@??<@?AA>==:=<@@@9@CD@BBBCBBBC@CCBBCCBBDCC@@?AAA>BBBBA;>7738:?9ABBB
@ATNG8:00552:05314
GATGGTAGGCGTGTGAGAGTCTGCCAGAAGATCAGGAACTCTAGAAGAATTCAGATTTTAACACGAGAGTAAACGTAAAAAGAAGGTTTTACAAGACTCACGTTAACAATATTGCAGCAGTACGCACACAATCGAAGCGCAGTAAGGATGGCTAGTGTAACTAGCAAGAATACCACGAAAGCAAGAAAAAAGAAGTACACTATTAACTATTAACGTACCTGTCTCTTCCGAACGAATGAGTACGAGAGTCAGAGCAGAGCTACCATCGTTCTCCTTAAGTCT
+
777:6//58=566BBB;00@==00)/7739<666;7;9<::4455455.45:444444&47<<@BB:9::9:/99::999'8>8;/333&33;4;?8?>?@??;?>@C==<<69<<;<<===>>>A=:;:=BBCB:;<9:::7:59<@?B?AAA?:98948@@=BB@CC;==@;><773(33943/////#/72..-286-/..3.335:5:2889;;<>>?A>>>:>:>@<@AA<AAAAA=@///666@?<;;BAAA@>=>>=A@B??=>==3:3:;@@@@
@ATNG8:00553:05286
GTGGTAGTATCTGTCTACGAGAGCCAGAAGATCCAGGAACTCTAGAAGAATTCAGAATTTTTAACATCGAGAGTAAACATAAAAAGAAGGTTTTACAAGACTCACGTTTAACAATATTGCAGCAGTACGCACACAATCGAAGCGCAGTAAGGATGGCTAGTGTAACTAGCAAGAATACCACGAAAGCAGAAAAAGAAGTACGCTATTAACTATTAACGTACCTGTCTCTTCCGAAACGAATGAGTACTGTATCTATGTGTGCGCTACCATCGTTCTCCTTAAGTCT
+
5<<5:9;9=9:45555:<95665;7:9945444.49395::=:99=;=848688//*/;;;+;6;;;;=888433;33///888'//(/(///&/6838;32278222'2+22+22238999?@??=AEA00000+000<3;???=?::3<<@?@=@BBBB?>;=@00000*0D?ABA:=;000*000/0000(0;69758=:>;;:9789996<:;;@BC?AA@@@@@6:6:@@;ABA@DBBBBBCC>>???>CBBBBBBAA??7702;;9?6;9?5@<@;@@AA
@ATNG8:00555:05306
GATGGTAGGCGTGTGTGAGTCTGCCCAGAAGATCAGGAACTCTAGAAGAATTCAGATTTTTAACACGAGAGTAAACGTAAAAAGAAGGTTTTACAAGACTCACGTTAACAATATTGCAGCAGTACGCACACAATCGAAGCGCAGTAAAGGATGGCTAGTGTAACTAGCAAGAATACCACGAAAGCAAGAAAAAGAAGTACGACTATTAACTATTAACGTACCTGTCTCTTCCGAAACGAATGAGTAACGATGAGATCTCGTGTGCTACCATCGTTCTCCTTAAGTCT
+
///@;?AC@BBBBBBCB@@BBA;;;)5>@=BC;;;C?C?@@CB<;;=@A;@;AA@@@?@?,@;@AB998BBBAB>BBBBBBB39978>AAA4:7A8=?88=A<B@7;8;A=AA?8<>@@ADAAAA>>>=>>C=>>>@8:9;:9:888*89=>C@CC???BCB=BAA?==89839AA;???BA9@==9:8888(8:4:;;;;;;?>A7;5;=::4:9=8788:>>??;;;9=:=AD;@BBAB@>>00)0@@@@B@@>>>>===>>?@??:?@B>>:>==:>8>;@@??
@ATNG8:00570:05319
GATGGTAGCGCATATCAGCGCAGCCCAGAAGATCAGGAACTCTAGAAGAATTCAGATTTTTAACACGAGAGTAAACGTAAAAAGAAGGTTTTACAAGACTCACGTTAACAATATTGCAGCAGTACGCACACAATCGAAGCGCAGTAAGGATGGCTAGTGTAACTAGCAAGAATACCACGAAAGCAAGAAAAAGAAGTACGCTATTAACTATTAACGTACCTGTCTCTTCCGAAACGAATGAGTACCTCTCAGACGCTCGTCCTACCATCGTTCTCCTTAAGTCT
+
AAAEAD?@ACCCCCBBCCCCBBBBB>BCE@CCCCBB?B?CDDC@@A@CC>@>??D:9:::.;@EDGCJHCCAA@8@A;;;;;*;B=@>BBB:BFDADCBAABB:::;@CEACCC?BCCCBBBBBBBBCBBBB@BDCC@BCDCCBBB?D@CCC@BBDDCCBD?BBBBCD@BB>BBB=>?BCC;A8818<<<<,<>:?@AAECAA@?C@BBBB?B?AACCC?CCBCBBB@C?BBC>CCC?AABAAAC?CBABBBBBBBBAAAB=AAB@??@?C>A::5:29=A9:9
@ATNG8:00582:05273
GATGGTAGATATATGCACGCTCTACCAGAAGATCAGGAACTCTAGAAGAATTCAGATTTTTAACACGAGAGTAAACGTAAAAAAGAAGGTTTTACAAGACTCACGTTAACAATATTGCAGCAGTACGCACACAATCGAAGCGCAGTAAGGATGGCTAGTGTAACTAGCAAGAATACCACGAAAGCAAGAAAAAAGAAGTACGCTATTAACTATTAACGTACCTGTCTCTTCCGAAACGAATGAGTACGTGTGACGTACGTGAGCTACCATCGTTCTCCTTAAGTCT
+
@=AA?CABACDCBBBBBBBABBBCBACCC@CAAA;;9;=@@B;;;CABD@B?AAAAAAAA3A=@AA997?>@=>6;7;44444#44.48=@A2@@@;=B=BBBA@A=@@BC?BCCACC@A@CDBCBCFDDCCC?C:;:?A@@@@@@A;A>A;;6;C;;;CBB?BBACBB=@??AA@;@@@??8??@<@@AABB(BB?AA@BBBB??;>:==@@=A<>=@;;6;@;;:AA?D?AAB=@AB?999BBABBB?@?CCCCCBBBAA@ACCD@AA?@C@BBB>A>A>BCBB
@ATNG8:00583:05315
GATGGTAGCGCATATCAGCGCAGCCCAGAAGATCAGGAACTCTAGAAGAATTCAGATTTTTAACACGAGAGTAAACGTAAAAAGAAGGTTTTACAAGACTCACGTTAACAATATTGCAGCAGTACGCACACAATCGAAGCGCAGTAAGGATGGCTAGTGTAACTAGCAAGATTACCACGAAAGCAAGAAAAAGAAGTACGCTATTAACTATTATCGTACCTGTCTCTTCCGAAACGAATGAGTACTGCGTCTCACTCTCGCCTACCATCGTTCTCCTTAAGTCT
+
;99A9=@@@BBBBBBBCCC@@ABBB<BBB?BBBBBB?B?BBBCBCC@CC@C@A@A;::;;*;?CBCCCCBCDCC;BB:;;;;';?=?599949CC@CECCCBBCC@C@BB?BDD@CBCBCDCCCBBBAB;;<?AAAC>B@A@DCCB?B<A;;7;BCBBCCC?BBBCBB?BBB999?BA@@?7<88299999(9B<ABBB@99:A?A>AAAB>AA>>??@@DC??>BD<@:>>B:A8838>A>AA@@@@ABBBCDCBBBBDC@BBC@CCBCB@BDD?A?@ACBBB
@ATNG8:00585:05275
GATGGTAGAGAGACTGTAGCGCACCCAGAAGATCAGGAACTCTAGAAGAATTCAGATTTTTAACACGAGAGTAAACGTAAAAAAGAAGGTTTTACAAGACTCACGTTAACAATATTGCAGCAGTACGCACACAATCGAAGCGCAGTAAGGATGGCTAGTGTAACTAGCAAGAATACCACGAAAAGCAAGAAAAAAGAAGTACGCTATTAACTATTAACGTACCTGTCTCTTCCGAAACGAATGAGTACGATGAGAGAGCTCTCTCTACCATCGTTCTCCTTAAGTCT
+
//4:5:;:5<555@B@=CCCB<99;3;<>9>C@BA=;@<>>::<99.33-3-38833333$3-397;<B@BBBA5<<;::::;#:949==>?2>@@<>C?CCCCCC?B@CC@CBB?BBBBAAACCC@;;;@AA?B<;;?@A@BCCBF@C@B<;5:>==;89@;@?@???:==8;;<5;;7788(7;;8777777$7;6994335577/5/5889596:9==>;=<;:::<7?9<>>7<>?68433<;;<=<::=<=7;=:<<=788:@:8866C8676;A=C<A>><
@ATNG8:00585:05292
GATGGTAGTATATCGTCGCTATCCAGAAGATCAGGAACTCTAGAAGAATTCAGATTTTTAACACGAGAGTAAACGTAAAAAGAAGGTTTTACAAGACTCACGTTAACAATATTGCAGCAGTACGCACACAATCGAAGCGCAGTAAGGATGGCTAGTGTAACTAGCAAGAATACCACGAAAGCAAGAAAAAGAAGTACGCTATTAACTATTAACGTACCTGTCTCTTCCGTAACGAATGAGTACACATCGTCGTGTCGTGCTACCATCGTTCTCCTTAAGTCT
+
CCBC@@@@CBBBCBCBCCCCBBC?AAB?BCCBBB?B?BBBCCCC?CB?C@CCA@@@@@0@?CBCCCECBCDD>A?AADDD5BB@B?BBC<CDC?CAAABBCBB@B@CC?CCDA@@?BCCCCCCDCBBBBB@DCCC?BBBBBAAA@D@C@@>@BACCBBB?BBCCBB?CB@BBB?AA>>>5;=;8>>DED3@@=A>==ABE;;7;7;;@E<?<?@BBB?BDDBBBB=A=AAA?ABB?BBBBCBBC??>CBBBBBCB???AACCB=B;;;B;>>?:=8=8=@@A
@ATNG8:00599:05313
GATGGTAGCGCATATCAGCGCAGCCCAGAAGATCAGGAACTCTAGAAGAATTCAGATTTTTAACACGAGAGTAAACGTAAAAAGAAGGTTTTACAAGACTCACGTTAACAATATTGCAGCAGTACGCACACAATCGAAGCGCAGTAAGGATGGCTAGTGTAACTAGCAAGAATACCACGAAAGCAAGAAAAAGAAGTACGCTATTAACTATTAACGTACCTGTCTCTTCCGAAACGAATGAGTACTGCGTCTCACTCTCGCCTACCATCGTTCTCCTTAAGTCT
+
CCDD?C?AABCCCCCCBBCCBBBCC>CCC@CCCCBB@B@CCBBBCCAAB@B@A=?99999*:<AACCCCCCBB@8@B99999*:B=A=BBB7BCC@CCGCBBEBB?B?CD?CBC@CDCAAABCBBBBBBBBB?CCCC@CBBBBBBC@G@E99;9BBBCDDD?CCBCBA?@@<ABC=??CCD:B9958CDDD2BB?B>>>BBBBD?A>ADDF<?<;AECC@BBBAA@@<@=@CC>ECC@CCCCDDCBBBBA@@CBBBBBCBB@CCC@CBBBE@BAA>@<@@D???
@ATNG8:00558:05359
GATGGTAGCTCTGCTCTGACTCTCGTACTCATTCGTTTCGGAAGAGACAGGTACGTTAATAGTTAATAGCGTACTTCTTTTCTTGCTTTCGTGGTATTCTTGCTAGTTACACTAGCCATCCTTACTGCGCTTCGATTGTGTGCGTACTGCTGCAATATTGTTAACGTGAGTCTTGTAAAACCTTCTTTTTACGTTTACTCTCGTGTTAAAAATCTGAATTCTTCTAGAGTTCCTGATCTTCTGGCGCGTATGTATGTCGCCTACCATCGACACTCCAAAGTCT
+
44:?8<>CBCABCCCBBBBDHHCCBBBBBA;<2<;;;(9A?C@CBCCBBCAECCCC@D@CCDC@FAGCBBB@>=>99999-4939444/5=BEACCD?BB?@@AB@A?@BBBGDDC@BBB7;6;@@BBAAB=@@BD@CCBCCCCCCBBCBBB@@=@AA>AA@C@CCBBBABCGICCCGJ<C@C>;;;;;*;BBBJ?FGCAA>=000)0000'0<;AB?B@DE?BBA@@@@=A>ABBBBB?AAB?BCCBBBCCC@@@;<;@=@CC@CDC@@@CCBB@BB=@@@A
@ATNG8:00562:05333
GATGGTAGATACTCGCTGATACACCCAGAAGATCAGGAACTCTAGAAGAATTCAGATTTTTAACACGAGAGTAAATGTAAAAAGAAGGTTTTACAAGACTCACGTTAACAATATTGCAGCAGTACGCACACAATCGAAGCGCAGTAAGGATGGCTAGTGTAACTAGCAAGAATACCACGAAAGCAAGTAAAAAGAAGTACGCTATTAACTATTAACGTACCTGTCTCTTCCCGAAAACGAATGAGTACACATCGTCGTGTCGTGCATCGTTCTCCTTAAAGTCT
+
555<<<?@B?;;>BBBA<;9<<99:,5::;<6;9BB@C?@955;994:94958;898887$3178;8773;88818<<<<;=.886A7BBA8@@@<?987AA???<=9=<79//+///7A@>>=@;?;ABBB@BB@C<???::9@A6;79?>7?@ACCA>?<>>=?>?<?A>??>>><999,7<<<<37777'7<8<>:=<<965/21588;.5.22499.5;:8888-33(3733&3:=4:>=:::BBBBBBAA?>==;8883337333,333,3,33(3788
@ATNG8:00565:05335
GATGGTAGAGTACAGTGTAGTAGACCAGAAGATCAGGAACTCTAGAAGAATTCAGATTTTTAACACGAGAGTAAACGTAAAAAGAAGGTTTTACAAGACTCACGTTAACAATATTGCAGCAGTACGCACACAATCGAAGCGCAGTAAGGATGGCTAGTGTAACTAGCAAGAATACCACGAAAGCAAGAAAAAGAAGTACGCTATTAACTATTAACGTACCTGTCTCTTCCGAAACGAATGAGTACATAGATATACGTATAGCTACCATCGTTCTCCTTAAGTCT
+
AAAB>CABBCDCCCCCCCDCCFGCC@BGFFCCCB@@=A=@@DA@@C@BB?C?BBBBBBBB3B>BBBAA@AA98828?AACBA2BA=@5;;;6;BB@CCCCFBCBB@B@BB@BBB?BFBBBCCCCCCCBBBCC?BBDD<@?AAABAC?C@CAA>ABBCCBBD=@AABBC?BA?@@A?BBBBA<BBA>ACCCC3CC?>>?@AA?@?;?;AAAD:?<>>CAA>ABAAABB?C>AAC>AAA?CBBAAACCAAAAAA?AAAA@@@@>>>A=B???@4;88189;6<678
@ATNG8:00573:05362
GATGGTAGCACACGAGATCTCATCGTACTCATTCGTTTCGGAAGAGACAGGTACGTTAATAGTTAATAGCGTACTTCTTTTTCTTGCTTTCGTGGTATTCTTGCTAGTTACACTAGCCATCCTTACTGCGCTTCGATTGTGTGCGTACTGCTGCAATATTGTTAACGTGAGTCTTGTAAAACCTTCTTTTTACGTTTACTCTCGTGTTAAAAATCTGAATTCTTCTAGAGTTCCTGATCTTCTGGGTGCGCTACAGTCTCTCTACCATCGTTCTCCTTAAGTCT
+
ABAC?CCCCBBCCCBBBBBCCCCCBBCCCC@@?@BCC=CB=A?BCCCCCD@DDBBB?B>@ACC@C?CBBBBCCCC?AAAAA2@D>BBBB>BCCC@CBB@BB<???CBB?BCCBB@BB?BBC>B>?><>>===:>@@@;>>@@>@@>AA?==AAAA<@>>:>A<A=CA>??AA??;>>???5?<A:==AAA/AAAAD:?;;889B???<@@@@/@;;;?;?;;;7;AAA====C;??AABB:=>>A::;;A????@@AAAAAA???==::::4:<=8=495:==<
@ATNG8:00578:05357
GATGGTAGGCGACATACATACGCGCCAGAAGATCAGGAACTCTAGAAGAATTCTGATTTTTAACACGAGAGTAAACGTAAAAAGAAGGTTTTACAAGACTCACGTTAACAATATTGCAGCAGTACGCACACAATCGAAGCGCAGTAAGGATGGCTAGTGTAACTAGCAAGAATACCACGAAAGCAAGAAAAAGAAGTACGCTATTAACTATTAACGTACCTGTCTCTTCCGAAACGAATGAGTACTGTATCTATGTGTGCGCTACCATCGATTCCGGATAGTCT
+
:::@;>8C?CCCBBBCCCICEB@@A>BCD@BC<=;C?C@CDBBA;;4994:;<<9;;<<<,<1778884?888<1;933333$3;<;8<@@5?AA:=?BABBB@@=A=0000>>9><75@995<???<<:::9<;<<6>>@AA:988?;???9>?>;>;8<:89==//*/;990/(3339;3;22+25557(5965559>88<E<@7:;@A=A=>>BAA>BCBBBBB@C;=>C;A@@5:77AAABBBBBBB??>=?=888>=@5808888=>:=8><@@ABA?7
@ATNG8:00594:05332
GATGGGTAGTATATCGCGTCGCTATCCAGAAGATCAGGAACTCTAGAAGAATTCAGATTTTTAACACGAGAGTAAACGTAAAAAGAAGGTTTTACAAGACTCACGTTAACAATATTGCAGCAGTACGCACACAATCGAAGCGCAGTAAGGATGGCTAGTGTAACTAGCAAGAATACCACGAAAGCAAGAAAAAAGAAGTTACGCTATTAACTATTAACGATACCTGTCTCTTCCGAAAACGATGAGTACACACTCTCATATGACACTACCATCGTTCTCCTTAAGTCTA
+
:9:BC>CBBDCCCBBCCBBBBBBEDD@BBB?CCBB@@=A>AABCBBLACD@B?BA@:999:*;<AAC@@?CC89:/:D;;;;;';C==:>@G2CBB?BC<A@CB;;9:=@C=B@@>@AAABCBCCA;;;ACBD@BBBC?BABCBBCB@D@CBB?BCC@@?AA=:::ABC?CD@BBB799@@@:???;@BBBBB(AD>:959:>A@@@=A;>>>>;>:<9////)///5879450....&....37.226657...5335==B@AA=BBB>@:<BC>???7=8?:==???
@ATNG8:00594:05337
GATGGTAGAGTACAGTGTAGTAGACCAGAAGATCAGGAACTTAGAAGAATTCAGATTTTTAACACGAGAGTAAACGTAAAAAGAAGGTTTTACAAGACTCACGTTAACAATATTGCAGCAGTACGCACACAATCGAAGCGCAGTAAGGATGGCTAGTGTAACTAGCAAGAATACCGCGAAAGCAAGAAAAAGAAGTACGCTATTAACTATTAACGTACCTGTCTCTTCCGAAACGAATGAGTACGTGTGACGTACGTGAGCTACATCGTTCTCCTTAAGTCT
+
AAAC@BABBBCCCBBBCBBCCCDDD?B@D@CDBBBC?C?BD?CBB?BC?C@DCB::::;);=AAABBBDFBBB>BDBBBBB3BC?A7>>>5?@C@CCBBBB@@@;>9;A<@@@=A>>>A;;;@@@@AA>@>7>>>>055;DD>>><A<@>B?BCDBBBBB?B>>>BB?CC?DBB>@>=?A9@??;?DHDG3;;7;CAA@>>=?1718@@A<A=A@===<AA@><<<=D=;;;7<FF@BBBBAAAB???BBBBBBBBBB>>>BBB??BCD?B??8<5:4:=>>
@ATNG8:00561:05373
GATGGTAGCACGACACGACGATGTGTACTCATTCGTTTCGGAAGAGACAGGTACGTTAATAGTTAATAGCGTACTTCTTTTTCTTGCTTTCGTGGTATTCTTGCTAGTTACACTAGCCATCCTTACTGCGCTTCTATTGTGTGCGTACTGCTGCAATATTGTTAACGTGAGTCTTGTAAAACCTTCTTTTTACGTTTACTCTCGTGTTAAAAATCTGAATTCTTCTAGAGTTCCTGATCTTCTGGATAGCGACGCGATATACTACCATCGTTCTCCTTAAGTCT
+
;55>:ACCCBBBCDCABBB;6;ABBABBBCCCACCCC?CCBDAFAAABCEADCBBB@C?BADD@C=BBCBBCBAA>@<=>?+???B??>8?;:7:==>9>C=@@AB997:CCDCACC?CA>9@=@@>>>>>A<@>AA<@===@A@>>A?=<<<<<6<<<;@@:<;>@@BCC@??:==@@@3@;?8;;BBB/@@>>>368???@A>>>;?DDD/C:;;B=A=AA<AAAB>>><A=@@@A@@:=;;;@@>>@>>>@@:::AA@@?AA<A>>>A=???=A;A<A=;;
@ATNG8:00571:05410
GATGGTAGCACACGAGATCTCATCGTACTCATTCGTTTCGGAAGAGACAGGTACGTTAATAGTTAATAGCGTACTTCTTTTTCTTGCTTTCGTGGTATTCTTGCTAGTTACACTAGCCATCCTTACTGCAGCTTCGATTGTGTGCGTACTGCTGCAATATTGTTAACGTGAGTCTTGTAAAACCTTCTTTTTACGTTTACTCTCGTGTTAAAAATCTGAATTCTTCTAGAGTTCCTGATCTCTGGCGCTCTGTCACGTCTGTCCATCGTTCTCCTTTAAGTCT
+
@::B9=<CB?;;?=666>>><66666:;;CCC@CCCD?HFBEBCBBBCFG@CBCBB@C?BBCC@G@CBAA@?>9>;;;;;;)00*/9:;5:B@A>ABBABB>AAABAA=???BBBCE@CAA>A?A>=:79875175783///..775555:66222/559155/52....33359055877+728,25===*:>9=;0/////.877<8>BBB.;>;;7496>>3;;:8?>>;A79985///9955759999<98///7577<297@771786(//(//57/.
@ATNG8:00580:05376
GATGGTAGTGTCATATCGAGAGTGTGTACTCATTCGTTTCGGAAGAGACAGGTACGTTAATAGTTAAATAGTCGTACTTCTTTTTCTTGCTTTCGTGGTATTCTTGCTAGTTACACTAGCCATCCTTACTGCGCTTCGATTGTGTGCGTACTGCTGCAATATTTGTTAACGTGAAGTCTTGTAAAACCTTCTTTTTACGTTTACTCTCGTGTTAAAAATCTGAATTCTTCTAGAGTTCCTGATCTTCTGGACAGAGTGTGCAGATACTACCATCGTTCTCCTTAAGTCT
+
/49539::9<6<<<<55555555955595//00+/89:/99)/)455;<>><?<<<><?8<:99.55)555954599:554444$4;6997;1////39//)/:.55;;995;<<<<;;;:?@?:>9999@@@9:499669>BB@@A>00//////9939///)594939;8//)///:3==???/:3965999:':9>>?6@:99@@AABC4;;;;*;@@;949=BA;@ABBBBC@D@CBBCBB@CBC8;:;;;AA@B;<;AACA@@@@<@@;:;@AAAAC?B@CBBB
@ATNG8:00584:05409
GATGGTAGCACGACACGACGATGTGTACTCATTCGTTTCGGAAGAGACAGGTACGTTAATAGTTAATAGCGTACTTCTTTTTCTTGCTTTCGTGGTATTCTTGCTAGTTACACTAGCCATCCTTACTGCGCTTCGATTGTGTGCGTACTGCTGCAATATTGTTAACGTGAGTCTTGTAAAACCTTCTTTTTACGTTTACTCTCGTGTTAAAAATCTGAATTCTTCTAGAGTTCCTGATCTTCTGGTCTACTACACTGTACTCTACCATCGTTCTCCTTAAGTCT
+
AAAC@CCBBBBCBD>BCCB;66>BBBBBBCDC@DAAA>BGBMACCCCCCC@CDDBB@B@BCBD@C?ACBAAAB::95===?+BA=A988(9973055=8>B>>>?AA@<A???BBBB@BB>;>=C????A??:>>AA<AAA???@@>>>:::A==:>AA;AB8;8;AA???@AA;=::;;/;:A:==DDD/AAAAA:?@>>>>C===;>>=>/>==>A=A=>>:>@AB???<@=CAAACB:==@====A::;>>>>>AABB?@@C<>>>>B;??A:>:=;?;;<
@ATNG8:00586:05385
GATGGTAGAGTACAGTGTAGTAGACCAGAAGATCAGGAACTCTAGAAGAATTCAGATTTTTAACACGAGAGTAAACGTAAAAAGAAGGTTTTACAAGACTCACGTTAACAATATTGCAGCAGTACGCACACAATCGAAGCGCAGTAAGGATGGCTAGTGTAACTAGCAGAATACCACGAAAGCAAAAAAAGAAGTACGCTATTAACTATTAACGTACCTGTCTCTTCCGAAACGAATGAGTACTACTCTCAGAGACACACTACCATCGTTCTCCTTAAGTCT
+
@?@DADBBABBCCBBBCDCCCCCCC>BBC@A@@B@@=@@BBBADDD@AA>B?BBBBBBBB3B?BBBBBB@BB@?8@?AAAAA1BB@C@CCC<CEGAECCCBBB:96;?BB@CCC?DBCBCCCCCDCCBBBDB@BCBB?BCDDBABB>C?CBB?BBBCBBBB?BDCDABBB@9::@CCBBC:??AAAA@@#=?9?998A??AB?B?BBB@<>;>@A@@<@@@?>>><>=AAA:@AA?AAAA<<=AAA@@@?@ABACCBBAAACC?AADDD?>>?>A9>;>BBB
@ATNG8:00588:05392
GATGGTAGCTCTGCTCTGACTTCGTACTCATTCGTTTCGGAAGAGACAGGTACGTTAATAGTTAATAGCGTACTTCTTTTTCTTGCTTTCGTGGTATTCTTGCTAGTTACACTAGCCATCCTTACTGCGCTTCGATTGTGTGCGTACTGCTGCAATATTGTTAACGTGAGTCTTGTAAAACCTTCTTTTTACGTTTACTCTCGTGTTAAAATCTGAATTCTTCTAGAGTTCCTGATCTTCTGGGCAGACTCTCACACGCCTACCATTCGTTCTCCTTAAGTC
+
:5:>9==BDD@?>BBCDCBB@6?;666<>BB?BBBB<A@@C@CBCCCGD@A@A@B?C@CBBA?C455<A@;<>>788888+8A7BB@=6=CBB:<<>8<<2773;=;6<</0/7683;881619=ABC???<@@@?:==@A>>>B???@;;::A:>;;5;;9>:>>>AAB@@A<@@@@@2@<A<@@AAA/A@==@6=::/-----/)///'.5556/50585::=:9995=5=A:7>=7:;>>7>;:;;;;>A>?>?=72799+--+-6906:@=B=C;?>>
@ATNG8:00595:05394
GATGGTAGCAGACGTGACAGAGCGCAGAAGATCAGGAACTCTAGAAGAATTCAGATTTTTAACACGAGAGTAAACGTAAAAAGAAGGTTTTACAAGACTCACGTTAACAATATTGCAGCAGTACGCACACAATCGAAGCGCAGTAAGGATGGCTAGTGTAACTAGCAAGAATACCTCGAAAGCAAGAAAAAGAAGTACGCTATTAACTATTAACGTACCTGTCTCTTCCGAAACGAATGAGTACAGAGAGTACGATATGTCTACCATCGTTCTCCTTAAGTCT
+
CDCC?CCCCCCAAACCCDDAAAEECCCC?BBCCCC?C>BABBCBA>AA?C?DCCBBBBB2B?BBBBBCCC???8<@9:::;*;D@C>BBB<CEKBEBCCCCC998;@CC@CBB?BCCACCDECDBBBBBBB@CCCC<@@BCBBBB>C@CBA?ADCCCCCC?AABCCC?CC?>>??CCCCC=B@@:<;;;;.??@BBBBBA@@@8<<>>@@:>:=DA@@>?CAAABB?B@CCD=BBB>AACCBBBCCCCBBAAABCBBCDA>8::28AAAA:===:=<A=A:;;
@ATNG8:00598:05411
GATGGTAGCACACGAGATCTCATCGTACTCATTCGTTTCGGAAGAGACAGGTACGTTAATAGTTAATAGCGTACTTCTTTTTCTTGCTTTCGTGGTATTCTTGCTAGTTACACTAGCCATCCTTACTGCGCTTCGATTGTGTGCGTACTGCTGCAATATTGTTAACGTGAGTCTTGTAAAACCTTCTTTTTACGTTTACTCTCGTGTTAAAAATCTGAATTCTTCTAGAGTTCCTGATCTTCTGGTATACACACTCGCTCGCTACCATCGTTCTCCTTAAGTCT
+
ABAM@BBBBCCCBBCBBBCCCBBCCCCCCCBA>ABBB>CCBCDCECBBCD?BBBCC?C@CCBB?B@CCCCCBBBA=?=???1@A?BBBB=BCCC?BBB;@A799:D??=?FEBBB@A?ABD?C?AAAAA><>;AA>>9>>?>;;;>AAACCA???8??A=AA:A<AA@@@AA>>;>@AAA5A=B<@?@@@/@A9991866///=::==FDDD/???@A<A<>>;>@@B>>><>=??A@??8;;A=;;;>>>@?>>>?AA@>>>AA:==??E<@>><><@;@>>=
@ATNG8:00556:05443
GATGGTAGCGGCATATCAGCGCAGCCCAGAAGATCAGGAACTCTAGAAGAATTCAGATTTTTAACACGAGAGTAAACGTAAAAGAAGGTTTTACAAGACTCACGTTAACAATATTGCAGCAGTACGCACACAATCGAAGCGCAGTAAGGATGGCTGTGTAACTAGCAAGAATACCACGAAGCAAGAAAAGAAGTACGCTATTAACTATTAACGTACCTGTCTCTTCCGAAACGAATGAGTACGATGAGATCTCGTGTGCTACCATCGTTCTCCTTAAGTCT
+
//44./////)///;;=;;;==>>>?8==>=@ABAA?4:49599444754.57::<<<@@@0B:>A@BBBB@@@A6A@;;::-4<39.555&5;;6;6655/7//)/27;499=8=55555=9455;555<<6;;;;69>=996@A;>:>;;6999999939977//)/83///16;/0+/;;59:::/;:6<=73/9///)/(//88,3,36555.5544:44.4054;4<5545<;=54/66///8889;:8889888;705...8(//6163:5///.
@ATNG8:00561:05430
GATGGTAGGCGTGTGAGAGTCTGCCCAGAAGATCAGGAACTCTAGAAGAATTCAGATTTTTAACACGAGAGTAAACGTAAAAAGAAGGTTTTACAAGACTCACGTTAACAATATTGCAGCAGTACGCACACAATCGAAGCGCAGTAAGTATGGCTAGTGTAACTAGCAAGAATACCACGAAAGCAAGAAAAAGAAGTACGCTATTAACTATTAACGTACCTGTCTCTTCCGAAACGAATGATTACCTCTCAGACGCTCGTCCTACCATCGTTCTCCTTAAGTCT
+
77<@<@@B?ACBB;;;ADAA;;999095525@@A;;5;9=>>A@?@;@@<@<@D@;;;;;);;?=@???A@BBB9??99999'9=;?388818AB?BBB@@@0007:7:=6==>5:9979=>>>>==<@A9;7;>;;6///===<?<?A==@<??????@B>BABBBB>??<?BA@@@:::+9@?>ABBBB1>:6:9;>>>8870817=;;5;;>=>DB5;;;;::=8=8=>>6=9:49A@A;???ABBBBBC>?;;;@@A=A>>:>?AAA>AAB@B?B?CBBB
@ATNG8:00578:05457
GATGGTAGCTCGCTGATGATATCTCCAGAATATCAGGAACTCTAGAAGAATTCAGATTTTTAACACGAGAGTAAACGTAAAAAGAAGGTTTTACAAGACTCACGTTAACAATATTGCAGCAGTACGCACACAATCGAAGCGCAGTAAGGATGGCTAGTGTAACTAGCAAGAATACCACGAAAGCAAGAAAAAGAAGTACGCTATTAACTATTAACGTACCTGTCTCTTCCGAAACGAATGAGTACTATAGACTATCTGAGACTACCATCGTTCTCCTTAAGTCT
+
888;:<?BB=>A@CCCCB@@A;:;?4955.599<55.4.444::;>9<<2834==@@ABB1?9>>>00/77;;;2::>>@@@+=B<@.::;-;::456@>;;;@@4///=;>??+/0<0:5==>===@@>9954>;;6:0/////<:<8=9:49??@@CDF9:9AA?A<AA?>>>:@@99923;;877878'7?8>BB9989::5:59;==1615>@@@?BB?>>CC?@;@A@8@00*0000CFFCBBBBCBA==BBCCBBAACC?C99:D?A??<?>A>AA??
@ATNG8:00585:05423
GATGGTAGTGGTCAGTGCGCGTCGTCCAGAAGATCAGGAACTCTAGAAGAATTGCAGATTTTTAACACGAGAGTAAACGTAAAAAGAAGGTTTTACAAGACTCACGTTAACAATATTGCAGCAGTACGCACACAATCGAAGCGCAGTAAGGATGGCTAGTGTAACTAGCAAGAATACCACGAAAGCAAGAAAAAGAAGTGCGCTATTAACTATTAACGTACCTGTCTCTTCCGAAACGAATGAGTACTATAACTATCCTGAGTCTACCATCGTTCTCTTAAGTCT
+
<@BB>@@A9;5;A99555=<;;<>>>9BBB?CBBBBB=A?BBCCBBA<<>3=+//:9/////$3499855588;==688;?>==*55057<=>2>>>9;;>>=====8<78858>>6:<=8<<?@>CCCB=B@@<@000=@@;;0:8><A=A@A=@@@888<<8?>>><<<?@<A@?>=;<<>588<6@;>CC1AA>C;;<@;???6925659171229@:6////999)/(//6.6//(/;;;>@BB===<>>=//)/:9888<75/5577725...272...8
@ATNG8:00588:05436
GATGGTAGTATATCGCGTCGCTATCCAGAAGATCAGGAACTCTAGAAGAATTCAGATTTTTAACACGAGAGTAAACGTAAAAAGAAGGTTTTACAAGACTCACGTTAACAATATTGCAGCAGTACGCACACAATCGAAGCGCAGTAAGGATGGCTAGTGTAACAAGCAAGAATACCACGAAAGCAAGAAAAAGAAGTACGCTATTAACTATTAACGTACCTGTCTCTTCCGAAACGAATGAATACACACTCTCATATGACACTACCATCGTTCTCCTTAAGTCT
+
444=;@CBCBCCCBBBDDBBECCCC@BBB@BBCBCDAB@CCBAAAC@CC@B>AA?;;;<<*;>AELCCCDCBBA;@@AAAA@,A@<@?CFE=EECACAAABBC::;;@DD@BBC@DDBBBCCECCCDDCCCC@CBBB?AAAAAAAA>B?BBC?BCBBBBBD@AA?ABB?AA>ABB?BBBBE>B@A=@AAAA2AC@C???BBABC?B?AABD<?=@ACCC>AAAAABB?B@BBB=BDD@BBB@AAABBBBBBBBBBBCBBCCAAAB?BBBCC@CBB?B?C?CBCB
@ATNG8:00594:05434
GATGGTAGGCGACATACATACGCGCCAGAAGATCAGGAACTCTAGAAGAATTCAGATTTTTAACACGAGAGTAAACGTAAAAAGAAGGTTTTACAAGACTCACGTTAACAATATTGCAGCAGTACGCACACAATCGAAGCGCAGTAAGGATGGCTAGTGTAACTAGCAAGAATACCACGAAAGCAAGAAAAAGAAGTACGCTATTAACTATTAACGTACCTGTCTCTTCCGAAACGAATGAGTACAGAGAGTACGATATGTCTACCATCGTTCTCCTTAAGTCT
+
945>;>BC@B;66=@@@BBCCCCCC@BBB?CCCC@@?A@CFDCCBB>A@?C?BACBCDDI5C@BBBFCCDBBBD=ABBAGDD5BB@B>BBB:CGIAGHBBBBBCB@B@@A>@CD>AAAAABCBBBCFCCCCF@BAA@@BBBB:;;D@D@C:::;C@@ABBC@CCCCBB@AA=AAD=@@BBB=99:?ABBBB3BB?BBBBBBAAD?D>AAA>:>=@ADBB?BB@@@BB=@=<>>6>=><:::AAABBBBBBBBBCBBBBBBC>>>B?BBBBB<>>>:=:=<B>>>
@ATNG8:00594:05463
GATGGTAGCAGACGTGACAGAGCGCCAGAAGATCAGGAACTCTAGAAGAATTTCTAGATTTTTAACACGAGAGTAAACGTAAAAAGAAGGTTTTACAAGACTCACGTTAACAATATTGCAGCAGTACGCACACAATCGAAGCGCAGTAAGGATGGCTAGTTGTAACTAGCAAGAATAACCACGAAAAGCAAGAAAAAAGAAGTACGCTATTTAACTATTAACGTACCTGTCTCTTCCGAAACGAATGAGTACGTGTGCGACGTGTCTCATCGTTCTCCTTAAGTCT
+
B=CC@:9;AA545545:9556;;;>=:;6:;995<;8=455;;;>;699)//(///899;;;+;8::///88////(3354;;;(9:0505>>.=9949595;;===6:889187;8<>:?@@AB@BBB@@?;<5;@BB=@??===BB>C@@@@4555<<9==B@BBC88/066(//)/)///773&7774333333#37178:6966225'5497692929=CCD?BB?>>882827<?:ABB>BAA@A??887=;>@?@BA@>>>????BB<;;@<@:?8=888
@ATNG8:00556:05509
GATGGTAGCAGACGTGACAGAGCGCCAGAAGATCAGGAACTCTAGAAGAATTCAGATTTTTAACACGAGAGTAAACGTAAAAAGAAGGTTTTACAAGACTCACGTTAACAATATTGCAGCAGTACGCACACAATCGAAGCGCAGTAAGGATGGCTAGTGTAACTAGCAAGAATACCACGAAAGCAAGAAAAAAGAAGTACGCTATTAACTATTAACGTACCTGTCTCTTCCGAAACGAATGAGTACTGCGTCTCACTCTCGCCTACCATCGTTCTCCTTAAGTCT
+
:66A<DDCCCCCCBBCDCCBAACCHACCC9;;CB@@=@=@BBBCCC=???D@BC@@?BAB3B?BBBBBFBBABB:??@@@@A,?@=@?DKI<GCC?BBFCBBB;;8;?BC@CCB?ABCBBBCFJCCCCBBBB?BBACAC@A?AA@B>A=B@@=@CAAAAAAAFCAAAB?BB?::9<?????8;?=<@@AABA)@@?@000@=???<A;>>AA<?<?BDBB?BCABBCF>A<???9?AA=999BBBBCCBBBCCCBBCBBBBB?BCC=????A=???=@:?<?:9:
@ATNG8:00564:05481
GATGGTAGATATATGCACGCTCTACAGAAGATCAGGAACTCTAGAAGAATTCAGATTTTTAACACGAGAGTAAACGTAAAAAGAAGGTTTTACAAGACTCACGTTAACAATATTGCAGCAGTACGCACACAATCGAAGCGCAGTAAGGATGGCTAGTGTAACTAGCAAGAATACCACGAAAGCAAGAAAAAAGAAGTACGCTATTAACTATTAACGTACCTGTCTCTTCCGAAACGAATGAGTACGAGAGAGCACACGTGTCTACCATCGTTCTCCTTAAGTCT
+
445=7;@;;>B;;6@@CCCCGCCC@AAA<@CCBCCAGA;;;AACC@BC>A?BBBBBGDD3A>ACCCBAACCCD:>>BBA@A199<@8@@@4@>@9@@??;?><<8A=AA=AA@7::@CDDBBBFCCC::;A>AA;<5:?><???@=D?B;;6:AA?AACC?BB??>A<?=:<<;5;;;;=59884377888$8717=<<=?@>8,/,../:(/)/5=>@=B@?>A9918:;<<6;7713>??@BBBBBBCCCAABBAAAC???@=76///0,00C>A=A?BB>:
@ATNG8:00566:05517
GATGGTAGTATATCGCGTCGCTATCAGAAGATCAGGAACTCTAGAAGAATTCAGATTTTTAACACGAGAGTAAACGTAAAAAGAAGGTTTTACAAGACTCACGTTAACAATATTGCAGCAGTACGCACACAATCGAAGCGCAGTAAGGATGGCTAGTGTAACTAGCAAGAATACCACGAAAGCAAGAAAAAGAAGTACGCTATTAACTATTAACGTACCTGTCTCTTCCGAAACGAATGAGTACACATCGTCGTGTCGTGCTACCATCGTTCTCCTTAAGTCT
+
555@8<AABBB?@AAAACBCCGCBBBBC@BBBCCC@C?ABIDDBB>AA7;5;A???@@A2@@CEDCCCCCBA@9==;;;;;*9A<@:CDD;CBD@BBDBCCCCD@DACB?BCD@CBCBCCCFCCCCC@?@C?C@@@@BCCBCC@?=@@CBA?BCBCCCCC@BBB?@?@BB????5::AAA9???>ABBBC3BD?A99:B@??@;>7;;BB=B<>=A;;6:@@@AAA>A>ABB>BBBABBBAACCCCCBBBB@A=<<?@<<=8=@;@B===?BBD>A>>=CFA=
@ATNG8:00568:05495
GATGGTAGTGTCAGTGCGCGTCGTCCAGAAGATCAGGAACTCTAGAAGAATTCAGATTTTTAACACGAGAGTAAACGTAAAAAGAAGGTTTTACAAGACTCACGTTAACAATATTGCAGCAGTACGCACACAATCGAAGCGCAGTAAGGATGGCTAGTGTAACTAGCAAGAATACCACGAAAGCAAGAAAAAGAAGTACGCTATTAACTATTAACGTACCTGTCTCTTCCGAAACGAATGAGTACACATCGTCGTGTCGTGCTACATCGTTCTCCTTAAAGTCT
+
445:5:<<=@ABB996?;>;JC6;6:>>>9>CBAA@=A?ABABAAA=::4::>@ACBDDF1:7:AA??>????@8@BBB>?>+=A9>9===0?AB?;9;AA@=AA=A7;;?BAB?BBAABCACBBCCCB@@@=@@@@?AAAA@?::3;=A;;6;@??@???=@@@??><A?;000*000::5:==188???1888====:9977.5,25555:5;;@@C@A@;==43-3-337*39<9@@BCCCBBAA>877=??==::333:888A888=?;;5;/55(3886
@ATNG8:00579:05490
GATGGTAGGCGTGTGAGAGTCTGCCCAGAAGATCAGGAACTCTAGAAGAATTCAGATTTTTAACACGAGAGTAAACGTAAAAAGAAGGTTTTACAAGACTCACGTTAACAATATTGCAGCAGTACGCACACAATCGAAGCGCAGTAAGGATGGCTAGTGTAACTAGCAAGAATACCACGAAAGCAAGAAAAAGAAGTACGCTATTAACTATTAACGTACCTGTCTCTTCCGAAACGAATGAGTACGTGTGCGACGTGTCTCCATCGTTCTCCTTAAGTCT
+
;55>;>BB@BBBBCCBBBCDBB@@@;@A@;@CCCCC@C<AABBBCD?BB?C@B@?::::;*;=BCCAAABD:::/:@99888)9?<?3877&38;6=B;DCCDBB>B?BD?A;:7:????@>>>>>>CBA;:7;CAA;>>A@@@AA8<6<6849DCDBBAA=ACCDBB?BC@BAA<@A=>>8999?AAAAA/9:5:ABBB?>?B<A<A>>>;A=AA<<>9>>>>>=<8>>DDD8@BB?999A???AAA?@?BDBBBA>=?A<>>BB@=>>>:>:=<>>@@
@ATNG8:00588:05502
GATGGTAGACACGTGTGCTCTCTCGTACTCATTCGTTTCGGAAGAGACAGGTACGTTAATAGTTAATAGCGTACTTCTTTTTCTTGCTTTCGTGGTATTCTTGCTAGTTACACTAGCCATCCTTACTGCGTTTCGATTGTGTTGCGCACTGCTGCAATATTGTTAACGTGAGTCTTGTAAAACCTTCTTTTTACGTTTACTCTCGTGTTTAAAAAATCTGAATTCTTACTAGAGTTCCTGATCTTCTGGCTCTCGTAGACTAGATACTACCATCGTTCTCCTTAA
+
955>;CCBBBB;;5=965;>966@<@@BBACC@CCCC=CD@D@BBCCDBB:;;BBA>A?ABBB@C?BBBBBBBCB@BBBBB2AA@BEEC>BC?;9;00+0;500//;;4:BBAAACC@:88<A=AAA==;::/:986/56//(/87/.57<<=9:7185=:>?<@<@@???@BBB>AACEK;E<@>?BCCC1;:000*00=00/7<377-7::::%:255827288057888>9=9>5:8<??>;;67777///99////55677:::;;1557;72766)-(-2
@ATNG8:00598:05515
GATGGTAGCAGACGTGACAGAGCGCCAGAAGATCAGGAACTCTAGAAGAATTCAGATTTTTAACACGAGAGTAAACGTAAAAAGAAGGTTTTACAAGACTCACGTTAACAATATTGCAGCAGTACGCACACAATCGAAGCGCAGTAAGGATGGCTAGTGTAACTGCAAGAATACCACGAAAGCAAGAAAAAGAAGTACGCTATTAACTATTAACGTACCTGTCTCTTCCGAAACGAATGAGTACTATGTAGAGCTCTATACTACCATCGTTCTCCTTAAGTCT
+
=:;=9:;::///7;77;;;;<>CCC?BBI@CCBDDEAD?AAB;<:CACB?B@CC995<<;)@<??@BA>@=BCC;97;9499'9?;;2999&5:;49>999955>:?;?@<?@?>AAAACBCCCCCCCCCDC@CCCB?CCCBCBBB?D=@@B?B@@@A;99=??@@A?9989?>9>>===7===?AACCD2BB?BAAABCBBC4958=<</717=::9487;;>9958=@@@9<<848::9:?@?@ABA?>:A?666<:::=<949<9::.557276>8=778
@ATNG8:00599:05519
GATGGTAGATACTCGCTGATACACCCAGAAGATCAGGAACTCTAGAAGAATTCAGATTTTTAACACGAGAGTAAACGTAAAAAGAAGGTTTTACAAGACTCACGTTAACAATATTGCAGCAGTACGCACACAATCGAAGCGCAGTAAGGATGGCTAGTGTAACTAGCAAGAATACCACGAAAGCAAGAAAAAGAAGTACGCTATTAACTATTAACGTACCTGTCTCTTCCGATACGAATGAGTACGTGTGACGTACGTGAGCTACCATCGTTCTCCTTAAGTCT
+
;5:C:BB??@EFCBBBBCECBBCCB>BCC?BBCCBB@B?BBB@@@C@BB?B@BB??@CCC3C?CCBBBBBBBCC>AABGEFD5;;7;9@@@9ABCACCCFCCCCC@C@CD@BBB@CEABBBDCCCBCCCCBC?CABB?BBBBCCCC?B@BBA?BCCCCAAA=AAABBB@AA>ABB?BA??=5<8829AABB3BB?BCBBCA??A;?<??AA7:7;@BAC?C@@?@@@9?<?@@AA::99CBBBAABECBBBBCBBBABBDCBBAA>ABBBD?BBB?B>@>BABB
@ATNG8:00552:05532
GATGGTAGTATCTGCACACTCTGTCCAGAAGATCAGGAACTCTAGAAGAATTCAGATTTTTAACACGAGAGTAAACGTAAAAAGAAGGTTTTACAAGACTCACGTTAACAATATTGCAGCAGTACGCACACAATCGAAGCGCAGTAAGGATGGCTAGTGTAACTAGCAAGAATACCACGAAAGCAAGAAAAAGAAGTACGCTATTAACTATTAACGTACCTGTCTCTTCCGAAACGAATGAGTACTGTATCTATGTGTGCGCTACCATCGTTCTCCTTAAGTCT
+
::;B?CC@AABDABBBBCCCDB@CDADBB?ACCC?@<@>BBBBBBB@BC@C?AB?89999)9?ACDABBAA:98*8>:;;;<*;C?B?BBB;BCGBEBBBCCDDC?C?CC?BBB>AABBBCCDCCCBBB@@@@BCCC@CCCBBBBB?B?B@@>ABBCCCCC@BBBBBB?BC@A@A?BBCCD>B@?<>CDDD2CB?BBBBBBB@@<A:>=??;?<@@BAA@BBABABB@B?BBC=BBC?BBBBBCBBBBB?>?BBBCDCCDBBBB>;>AAAA:=>?:=8=;@;;:
@ATNG8:00562:05525
GATGGTAGCGCGACGAGCGTAGACCCAGAAGATCAGGAATCTCTAGAAGAATTCAGATTTTTAACAACGAGAGTAAACGTAAAAAAGAAGGTTTTACAAGACTCACGTTAACAATATTGCAGCAGTACGCACACAATCGAATCGCAGTAAGGATGGCTAGTGTAACTAGCAAGAATACCACGAAAAGCAAGAAAAAAGAAGTACGCTATTAACTATTAACGTACCTGTCTCTTCCGAAACGAATGAGTACGATGAGAGAGCTCTCTCTACCATCGTTCTCCTTAAGTCT
+
;;;;7;====A=BA999969;;;>?266>7<6//9=2;)//7777995:;:>:>>///;::'93//)//:89:;;=188;:9:9:#445:.444&455.455599555.56:<8=BB>BAAA??<;;;<=??6969=99;=A@@@ABCB?B@C9926?@@ACCC?B@??AB?CC@BB;5::3333&333,333333#796:;;=?;:>:8:133;;8@=@;@@@=@AAAAB@;@:999,99424???ABBAB???BBDCCC@@@CCCCBC?CE;;?@BBB?BAD?BBBB
@ATNG8:00564:05543
GATGGTAGGAGACACGTCGCACACGTACTCATTCGTTTCGGAAGAGACAGGTACGTTAATAGTTAATAGCGTACTTCTTTTTCTTGCTTTCGTGGTATTCTTGCTAGTTACACTAGCCATCCTTACTGCGCTTCGATTGTGTGCGTACTGCTGCAATATTGTTAACGTGAGTCTTGTAAAACCTTCTTTTTACGTTTACTCTCGTGTTAAAAATCTGAATTCTTCTAGAGTTCCTGATCTTCTGGATACACTCTGTGCACCTACCATCGTTCTCCTTAAGTCT
+
@A@CAECC?CCDCCCBBBBBEDCCBBBCCCBA?AEEE>CC?C?CCCCBBB@CCBBB@C@CACB?C?CCCABABCC@BBBBB3BC?BA@C>BCBB>BBB@CC>==>CBB?BAAACCAA<@AA>A<AAA@?;;<;??;;7<:9998:??AAAAA>==:===<>A=B;?==>AAAAA<??@@@6@<A<AACCD/@@666.666///<;=@;@DDD/A>>>D=D;>?:?BCA@@@<@:>>AA=>:>>A<@@A>>>??@??A=>=:??A=?????<?@B=B<?<@>=<
@ATNG8:00566:05569
GATGGTAGACACGTGTGCTCTCTCGTACTCATTCGTTTCGGAAGAGACAGGTACGTTAATAGTTAATAGCGTACTTCTTTTTCTTGCTTTCGTGGTATTCTTGCTAGTTACACTAGCCATCCTTACTGCGCTTCGATTGTGTGCGTACTGCTGCAATATTGTTAACGTGAGTCTTGTAAAACCTTCTTTTTACGTTTACTCTCGTGTTAAAAATCTGAATTCTTCTAGAGTTCCTGATCTTCTGGATAGCGACGCGATATACTACCATCGTTCTCCTTAAGTCT
+
@?@B?BB@@@C;;5;<<<BCCICCDCCCCCAB?ABBB=BC?C?CBCBABB=@@BBA>A?BA@@>@?BBDAAACCD?>????.?A@C>>>:?CBB?CA@<>?,00;>?@=@FBBA@@D@C@@:=9=>><====:=A??<@@A>>>>AAAA@@@???7:;:<AB;=8>BDB?@@@D6;;?ED5B5838AAAA/A@@@@5=;;888>====ABBB/A;;;A<A=>?;>@@AA@@;?;?B??==:==@=?>=AAAA===;;;===AA@@<>?>?@=@@@=B<@<@;;;
@ATNG8:00579:05525
GATGGTAGCTCTGCTCTGACTCTCGTACTCATTCGTTTCGGAAGAGACAGGTACGTATAGTTAATAGCGTACTTCTTTTTCTTGCTTTCGTGGTATTCTTGCTAGTTACACTAGCCATCCTTACTGCGCTTCGATTGTGTGCGTACTGCTGCAATATTGTTAACGTGAGTCTTGTAAAACCCTTCTTTTTACGTTTACTCTCGTGTTAAAAATCTGAATTCTTCTAGAGTTCCTGATCTTCTGGTGAGATATGCATGATGCTACCATCGTTCTCCTTAAGTCT
+
////)////7;<;949:55599>7<0//9<;<5;@>=500)/)//////<7<<>66665;;496666==<:;9455555$4;5:455)44//27//,/;4:/65::.5559:944.4445:.555555/805---(--88:;=;;:<<::::;5;:9.4504.4<555666>466>??2><2<555555$5555<4;;@><<<;55.5:::(44455059==7<<;:::<7;7:889::5::<16665<:<<<<=<<;;:544;5::5559=:95:.4.4888
@ATNG8:00588:05568
GATGGTAGTGCGTGAGAGAGAGACCCAGAAGATCAGGAACTCTAGAAGAATTCAGATTTTTAACACGAGAGTAAACGTAAAAAGAAGGTTTTACAAGACTCACGTTAACAATATTGCAGCAGTACGCACACAATCGAAGCGCAGTAAGGATGGCTAGTGTAACTAGCAAGAATACCACGAAAGCAAGAAAAAGAAGTACGCTATTAACTATTAACGTACCTGTCTCTTCCGAAACGAATGAGTACTACTCTCAGAGACACACTACCATCGTTCTCCTTAAGTCT
+
@?@B?DB@BCCC99;CCDCCDGAAA>BDDAHCDDBC@B@CBBAAAD@ED@C?@??99999)9?CCBABBBBBBB=BBCBEDD5AA?@?CCC;CCD@DBBBCCC997;?BB@CCC?BBCABBBCDCCCBBBBC@CEAB?BCCCCCCB?C@DBB?BBDCCCCA?CBBCBB?BA@BBB>AA???8===9::999(9@?BBAAACCCC<A;??AD=D=BABAB?ACBBBBB?B>A@A9B::9:BBBBBBBBBBBBACCCCBBBBBBDAA;>>A=@;::<8<;@;@>>>
@ATNG8:00552:05571
GATGGTAGAGTACAGTGTAGTAGACCAGAAGATCAGGAACTCTAGAAGAATTCAGATTTTTAACACGAGAGTAAACGTAAAAAGAAGGTTTTACAAGACTCACGTTAACAATATTGCAGCAGTACGCACACAATCGAAGCGCAGTAAGGATGGCTAGTGTAACTAGCAAGAATACCACGAAAGCAAGAAAAAGAAGTACGCTATTAACTATTAACGTACCTGTCTCTTCCGAAACGAATGAGTACACATCGTCGTGTCGTGCTACCATCGTTCTCCTTAAGTCT
+
@:@D@BBCDCBBBCCCCCCDDCCCC@CCC?CDCDAB?A?BCCCCAA?AC?C?B??ACCCC2A?AACCCCBB><<7<ABEEDD2CD@DABBB:BBB>BCBBCCFBB=A@DD@CCB?BBAABCCEEDCCCDDBB?BBBC?BBBB@@?B?D@D@@>ACBCCBBB?BACCCC?BB@BAA<>@:::28>?;99::9.:B?CBABC@@>=:=:=>AD;A;AACAA>@B???BB@C?ACC@C@?>?CBCBCCCBBBBB@CBBBAAA@AAAAB?AAABC?BAA=A<=7ABB?
@ATNG8:00552:05604
GATTAGTATAGAGCTCTACATAGTACTCATTCGTTTCGGAAGAGACAGGTACGTTAATAGTTAACAGCGTACTTCTTTTTCTTGCTTTCGTGGTATTCTTGCTAGTTACACTAGCCATCCTTACTGCGCTTCGATTGTGTGCGTACTGCTGCAATATTGTTAACGTGAGTCTTGTAAAACCTTCTTTTTACGTTTACTCTCGTGTTAAAAATCTGAATTCTTCTAGAGTTCCTGATCTTCTGGCGCTCTGTCACGTCTGCTACCATCGTTCTCCTTAAGTCT
+
A<@8A@@@ABBBBA@@A@FEEHCCB@BB;;2;;;;,9;9?:BBBCDCC@BCB@??@?AAAA>A@BAABBA???;98878$794;;8818?@C?BBE?BB9:9?A>?<?CCBBBBC<;:A<A<AA@@@>>><>BAA7<<??:;;>=<==;:9996=9:59<8<<@@?>=<=>=9<;=<=-=7=6=<<<<.=@@AC:A;;;@?????=ABCC/>888?8=:>B=BBB@@??;>=A@????;?>?;????A>>>AB>>>@A@>>>A=AA?=95966)/)/179:=
@ATNG8:00566:05610
GATGGTAGTATCTGCACACTCTGTCCAGAAGATCAGGAACTCTAGAAGAATTCAGATTTTTAACACGAGAGTAAACGTAAAAAGAAGGTTTTACATGACTCACGTTAACAATATTGCAGCAGTACGCACACAATCGAAGCGCAGTAAGGATGGCTAGTGTAACTAGCAAGAATACCACGAAAGCAAGAAAAAAGAAGTACGCTATTAACTATTAACGTACCTGTCTCTTCCGAAACGAATGAGTACACATCGTCGTGTCGTGCTACCATCGTTCTCCTTAAGTCT
+
@:@C@CBABBBBCCCC@BBFDCCCD@BBBACCCCCC@C@BBCCCCC@CD?B?@@?;<>>>.==BBCBBB@A?><3;?;;;;;';B<>9???0?@@CCBCBBLLCB@CABB?BBC>CBCGCCCCFCCBBCCBB@BDDD?ABBBBA?A?E@C@A>ABCBBCCB?AAAACA?CC>BBB?BBABA;?992998888%9@<>?=;AAB@@<@;><>?=A=AACAA>@BBCAAA@D?BBB>CBC?BBBBBBBDDCAAABBBCBBBB@@?BBB@BBBBB>AAC?C?B?BCAA
@ATNG8:00571:05583
GATGGTAGACACGTGTGCTCTCTCGTACTCATTCGTTTCGGAAGAGACAGGTACGTTAATAGTTAATAGCGTACTTCTTTTTCTTGCTTTCGTGGTATTCTTGCTAGTTACACTAGCCATCCTTACTGCGCTTCGATTGTGTGCGTACTGCTGCAATATTGTTAACGTGAGTCTTGTAAAACCTTCTTTTTACGTTTACTCTCGTGTTAAAAATCTGAATTCTTCTAGAGTTCCTGATCTTCTGGGATTTGTGCGCAGTGCCTACCATCGTTCTCCTTAAGTCT
+
@@AD?BCBBBB;;6CBABCEGGCCDDFEDD<;;;CCD>CB@C?CEDGICC?BBA;:5:499??<<:<<@BC==<B9BCBCB3BA<B99:(38;<<BB@:=@000;?>@:=@AB???E@A>=<A<A?>?>??B=AAAA;@@@>:::@A===B;;;;=>>><@B<@<@@@@A??>>::::AA2><@;>>BBB/@?///)//9///676=08665'2999?5>9>>8====>@@<>;?A9889*//9;4888186::>>AA?::68==:>@ECB:;;;8=9=;@@@>
@ATNG8:00573:05594
GATGGTAGAGAGACTGTAGCGCACCCAGAAGATCAGGAACTCTAGAAGAATTCAGATTTTTAACACGAGAGTAAACGTAAAAAGAAGGTTTTACAAGACTCACGTTAACAATATTGCAGCAGTACGCACACAATCGAAGCGCAGTAAGGATGGCTAGTGTAACTAGCAAGAATACCACGAAAGCAAGAAAAAAGAAGTACGCTATTAACTATTAACGTACCTGTCTCTTCCGAAACGAAATGAGTACGTGTGCGACGTGTCTCCTACCATCGTTCTCCTTAAGTCT
+
<A@A?BB@?@>:>:>;@>BBB::9@6BCC@B@@@@@=A>BBBBDCCACE=?=?BB@@@@@2@>AABCCBBBBAA9>8;4:::(9945.599&9@@=@CDBCFA@@=@?AB?AA@@@@@@BBCCCCCCCCCBA>A@@@?B@@?@??A>A?B;;:;DBCBBCC@BBCBBB?B@=000,00=>=5=:<999:999%9><?@?@AABBB7;88A@@:@<A?CCB@CCAAAA?=??BA@8D9::)9<<>>;;7733338::89999:9:?5505:823.388,3.34=;>:
@ATNG8:00574:05617
GATGGTAGTGCGTGAGAGAGAGACCCAGAAGATCAGGACTCTAGAAGAATTCAGATTTTTAACACGAGAGTAAACGTAAAAAGAAGGTTTTACAAGACTCACGTTAACAATATTGCAGCAGTACGCACACAATCGAAGCGCAGTAAGGATGGTAGTGTAACTAGCAAGAATACCACGAAAGCAAGAAAAAGAAGTACGCTATTAACTATTAACGTACCTGTCTCTTCCGAAACGAATGAGTACGAGAGAGCACACGTGTCTACCATCGTTCTCCTTAAGTCT
+
:56?;>CDDECA@AABBBCCCCCCC?BBCBDDBBBC?BBBCCCCA>AC>D@CC@?>???+?>BC@?ABBBBBB>C:;9?C>169658<=B9BCG@CBCBCBB::8;@CCACCC@BCBCDCCCCCCBBCBBB?BBBB@BCCCBBAA>A@AAA?BACCCCC@BBAAAB?BB@BBB@BBBAA=BAA?BBCBB3CB?BAAACCBC>:;:>?BB<@<@ABCA?@@@?AAB?B>AAC<A??<??BBBBBBBBBBBBBBBBBCBB::8BB?A;;;A<@??:?=@?CAAA
@ATNG8:00577:05577
GATGGTAGCTCGCTGATGATATCTCCAGAAGATCAGGAACTCTAGAAGAATTCAGATTTTTAACACGAGAGTAAACGTAAAAAGAAGGCTTTACAAGACTCACGTTAACAATATTGCAGCAGTACGCACACAATCGAAGCGCAGTAAGGATGGCTATTGTAACTAGCAAGAATACCACGAAAAGCAAGAAAAAAGAAGTACGCTATTAACTATTAACGTACCTGTCTCTTCCGAAACGAATGAGTACTACTCTCAGAGACACACTAATCGTTCTCTTAAGTCT
+
@@@@<??DCB?A;666;?@C@AACC@AAAACCFD;;:;?@ACBDCC=@@=@=>=993333$349:385=?;378297;CEEE5?@<?9<@B:BBB7;;AB;0000+0;>>;@AC?BBCDDBBBCCBBBCBDD@BB@@=@B;;;EDC?C@B;;7<BAA?BCC@CBBABC@CB?999;@@9999*98=9<<<=<?&<=>394<<::B=57:77=A;B=><B;;9;ED@?@B?C9::C>????BBBBCCDA@ABBBBBB?@>BBBBB:<59/-,),,,.).)--/7
@ATNG8:00579:05602
GATGGTAGTATCTGCACACTCTGTCCAGAAGATCCAGGAAACTCGTAAGAAGAATTCAAGAATTTTTTAACATTCAGAGGAAGTAAACGATTAAAAAAAGAAGGGTTTTTACCAAGACTCACGTTTAACAATATTGCAGCAGTACGCACACAATCGAAGCGCAGTAAGGATGGCTAGTGTAACTAGCAAGAATACCACGAAAGCAAGAAAAAGAAGTACGCTATTAACTATTAACGTACCTGTCTCTTCCGAAACGAATGAGTACATAGATATACGTATAGCTACCATCGTTCTCCTTAAGTCT
+
4444.4:<@:89///:///995555.59955555.554990//////)-6399(,(--(--068888%969::5/----(-(----(-7894::::9:#33,3;(3333$33,3,3333222222'2.22+222+2788<ABCBBBCCCAAA@BBBB@>>>A;;;;5>=AAA?BB??>>>B<??B>==:>?9;;:188888-8=<=BBBAA.8827...559;=8<59777/7/58=5505A@@@BC@B?BBD=BBC?BABACCCCAAA@@AAAAABBBB===>A;A=>>@;?=>8><?;A756
@ATNG8:00583:05597
GATGGTAGACATATCGTACTCTCTGTACTCATTCGTTTCGGAAGAGACAGGTACGTTAATAGTTAATAGCGTACTTCTTTTTCTTGCTTTCGTGGTATTCTTGCTAGTTACACTAGCCATCCTTACTGCGCTTCGATTGTGTGCGTACTGCTGCAATATTGTTAACGTGAGTCTTGTAAAACCTTCTTTTTACGTTTACTCTCGTGTTTAAAAATCTGAATTCTTCTAGAGTTCCTGATCTTTCTGGTATACACACTCGCTCGCTACCATCGTTCTCCTTAAGTCT
+
444<7<CBBBCCCCCBCBCCCDCCC>@B@B:;0:>@>8>D@C@CBBBBBB=@@CBB@B?BBBB@C?BB::99:8848=<<=+881;333(3;<<6=8>>BB?BBCCAA5:9??A@@@<AAA<>:==:;888>;?>>>=???@@@@@@AA@@:;:<8:;;:;:5;=???>>>A??;?>>>>/>5;5;>>>>.===@@2:::///88/55(6::9*9?BAA<A<>>;=@@@>>><A<AA>?88818<94=----77;;;?;;;>;;:??<?@@@B<A=929292----
@ATNG8:00585:05595
GATGGTAGAGAGACTGTAGCGCACCCAGAAGATCAGGAACTCTAGAAGAATTCAGATTTTTAACACGAGAGTAAACGTAAAAAGAAGGTTTTACAAGACTCACGTTAACAATATTGCAGCAGTACGCACACAATCGAAGCGCAGTAAGGATGGCTAGTGTAACTAGCAAGAATACCACTAAAGCAAGAAAAAAGAAGTACGCTATTAAACTATTAACGTACCTGTCTCTTCCGAAACGAATGAGTACTGCGTCTCACTCTCGCCTACCATCGTTCTCCTTAAGTCT
+
?;?>:>CBBBABBBBCCBBBCECA@8@BB@CCCHDFAB@CBBAAAA>AB?A=AA@==???.?=ABA@?=?<78929?AAAAA1@A=>4:::*:??=A;:;@@>00+/5<<6=AD?BC@@@@ABAAABBBC;;5;@?@7::A@ABBC=A=@<;7;@@@@@@??BBAAAA<==9<93,33333(3771699999%//*///:;<855+22'2225.5066::;9:;:=55459)///(///(/6//3;;;888555<;=<=>?><9A<=9C777?<???9=9?9>>??
@ATNG8:00552:05630
GATGGTAGTGATACAGATCAGACACCAGAAGATCAGGAACTCTAGAAGAATTCAGATTTTTAACACGAGAGTAAACGTAAAAAGAAGGTTTTACAAGACTCACGTTAACAATATTGCAGCAGTACGCACACAATCGAAGCGCAGTAAGGATGGCTAGTGTAACTAGCAAGAATACCACGAAAGCAAGAAAAAAGAAGTACGCTATTAACTATTAACGTACCTGTCTCTTCCGAAACGAATGAGTACTATGTAGAGCTCTATACTACATCGTTCTCCTTAAGTCT
+
CDCD?BBBDBBBDBCCCCB@AECB@=ABB=BBBABC@C?BBA?:;5<@@<A@CBCCCCCB3B>@@>??@@@??<3=>@>===,==8:8@AA7A@@=@BAAGCCCC?B@CE@BBB@BCBCBCBBBGCCABADB?BC;;:<ABBBBCC?B=@@A?A@@@AAAB@BCBBBB>AB?::9?EBBCB=><<89:::::%:>;<@BB@?B==:=<?;;;<B=A>BBD@CBBABAA?A?ACC>@@@?BBCCBBB@@?BBBCBAA;;;>>>866BBBBAA<===8=8=:==@@
@ATNG8:00570:05643
GATGGTAGCTCGCTGATGATATCTCCAGAAGATCAGGAACTCTAGAAGAATTCAGATTTTTAACACGAGAGTAAACTGTATAAAGAAGGTTTTACAAGACTCACGTTAACAATATTGCAGCAGTACGCACACAATCGAAGCGCAGTAAGGATGGCTAGTGTAACTAGCAAGAATACCACGAAAGCAAGAAAAAAGAAAGTACGCTATTAACTATTAACGTACCTGTCTCTTCCGAAACGAATGAGTACTATAGACTATCTGAGACTACCATCGTTCTCCTTAAGTCT
+
55<<9=>ABA<<=DCBCCCCCBCCC@CCCADBBBBB?B@BBBBBBB?CD@C?BC::8BBA2A???>BC@@;;;?7000;;/33(3;17,333&388387-----//,/8=>8>=B:BCD;;;CBCBACABBBB@BDBB@BCCBCBBA>B=@@@=@@@@CCCD@AAAC:0+0@,00?:::?A?8<77/789898#737(3338;<=<<<@>>====B>>=BCC@AAAAACCAC@CBG=BBC>BBCA@@CCCCBBBBDBBBCCA@@CD@@>@@@?B>A;;7;>A?BCCB
@ATNG8:00581:05645
GATGGTAGCGCGACGATCGTAGACCCAGAAGATCAGGAACTCTAGAAGAATTCAGATTTTTAACACGAGAGTAAACGTAAAAAGAAGGTTTTACAAGACTCACGTTAACAATATTGCAGCAGTACGCACACAATCGAAGCGCAGTAAGGATGCTAGTGTAACTAGCAAGAATACCACGAAAAGCAAGAAAAAGAAGTACGCTATTAACTATTAACGTACCTGTCTCTTCCGAAACGAATGAGTACGATGAGATCTCGTGTGCTACCATCGTTCTCCTAAGTCT
+
;55>;CBCBDCBBC:;;JDGDCCCD>CCC@CCBC999:@CCBCCBB?BC?C@CBBBA@AA2A>AFDBBB???AA<@BDCEDD2;;5:2:;;*:ACACCGCGF;;;?B?BB@BCE?CCABBCECCBCCEDDBB?B:;:?BAAACBBB?B@D<<9A@@;::?;?@AA=:5684///(///333&388378888+8=488;::6622+2+2866275:8@@@???:::;:7:.33:3888>:;?@::>>>>?=<>?A999<9755955/576..(...(./59;68
@ATNG8:00585:05649
GATGGAGGCACTGCGCACACATCCCAGAAGATCAGGAACTCTAGAAGAATTCAGATTTTTAACACGAGAGTAAACGTAAAAAGAAGGTTTTACAAGACTCACGTTAACAATATTGCAGCAGTACGCACACAATCGAAGCGCAGTAAGGATGGCTAGTGTAACTAGCAAGAATACCACGAAAAGCAAGAAAAAGAAGTACGCTATTAACTATTAACGTACCTGTCTCTTCCGAAACGAATGAGTACGAGAGAGCACACGTGTCTACCATCGTTCTCCTTAAGTCT
+
?BBB>BB?BBBBCCBCBBBBCDDK?CCBACBBABA?C?BCBB@@@<=C0949=<44944$47;;:?:ABBBCA6::59999'9@;@5;::'9@<9=B=@@?CCD@CAA@>@CB>B@??CCCCBCFGDCBA@=@B@@?ABBDBBBB?A>A@@>@CCECBBB?CCCB::4:=9=?<;>>9998*8<;8>CBCC3>=8<888<;=;<1715;<;.5.28>A?=@A998@@9?<>>>:=CC?BABBBBBB?;;A==ABBBAAAA889;>:>=>>?<?AA;?;?;>>>>
@ATNG8:00562:05674
GATGGTAGACACGTGTGCTCTCTCGTACTCATTCGTTTCGGAAGAGACAGGTACGTTAATAGTTAATAGCGTACTTCTTTTTCTTGCTTTCGTGGTATTCTTGCTAGTTACACTAGCCATCCTTACTGCGCTTCGATTGTGTGCGTACTGCTGCAATATTTGTTAACGTGAGTCTTGTAAAACCTTCTTTTTACGTTTACTCTCGTGTTAAAAATCTTGAATTCTTCTAGAGTCCTGATCTTCTGGTAGAGCGTGCATATATCTACCATCGTTCTCCTTAAGTCT
+
444;8=BAABB;;555;;;<=<<<>A;;==<@9ACCE?DEAC@BBCBBBB=@?BBC@E@CA@@?B?B???AA==@<?>?=?1=@;@99:(3::;6A8917@989799;28=B@AADC?A@C:A=AAA=>>??=@;;;:>=B@>>>>>???=====:888=5=?<@<?AAA@A@A>4:8877(58;868998(8=::919576>@A???5;;;:*:8818>;?<@A=>>>???BB=>>>>@A9;<;=AB>>>>@AAAA<;;@@?@??>B>>>A6;;=8<7<7<>==
@ATNG8:00563:05678
GATGGTAGTGTCATATGAGAGTGTGTACTCATTTGTTTCGGATGAGACAGGTACGTTAATAGTTAATAGCGTACTTCTTTTTCTTGCTTTCGTGGTATTCTTGCTAGTTACACTAGCCATCCTTACTGCGCTTCGATTGTGTGCGTACTGCTGCAATATTGTTAACGTGAGTCTTGTAAAACCTTCTTTTTACGTTTACTCTCGTGTTAAAAATCTGAATTCTTCTAGAGTTCCTGATCTTCTGGTATGACTAGTGTACTACTACCATCGTTCTCCTTAAGTCT
+
9<>?ACCBBCBBBBDCCCCCCCCDC@AABCCBD>CCD>BB?C??@CCDCC@BCCCD@D@DCCC?C@CCCCCDDCD?CCCBB1A@>BBCG=CCBB?BCFACC@CCCCCC@CCCCCECCADBB@B@CCCCEBBC@CDBB?BBCCCCCCCCCCBBBCC?DBB?BD@D?BACCBCBCC?CCCCC;C?B=::999'9@>@@<BBECCDDBBB?BBAB0A;;;B>B?CB@CCCCBCC@B@BCCC@@?ACD@CAAACDDDCCCBBBDCCCCC@BB@@@?A@A?C?A?CB@@
@ATNG8:00568:05699
GATGGTAGACACGTGTGCTCTCTCGTACTCATTCGTTTCGGAAGAGACAGGTACGTTAATAGTTAATAGCGTACTTCTTTTTCTTGCTTTCGTGGTATTCTTGCTAGTTACACTAGCCATCCTTACTGCGCTTCGATTGTGTGCGTACTGCTGCAATATTGTTAACGTGAGTCTTGTAAAACCTTCTTTTTACGTTTACTCTCGTGTTAAAAATCTGAATTCTTCTAGAGTTCCTGATCTTCTGGTAGAGCGTGCATATATCTACCATCGTTCTCCTTAAGTCTATCATCCGACTGCC
+
444>9>>CBB===:<99///<9<9<666<<<<9>;?>39@.9.959=9><7;:=:>:?:<8?=5:5:455;==;;677777'7;4::?=2:;??<>>:9;;)////8838;::@=?>?B>><@9=<<<75556722528<@=<<>?@;<<6/---,--//5337079==98888488:::.?;A<@@AAA/A@@@A:>>>@A>=>;;5;=>>/<886=89066-//;;9;;595///97<6>@@;@@<<<;;;;:@>?=====;;5:877=:<<<8>8=:;:;>=96///.353339;
@ATNG8:00571:05673
GATGGTAGCATCATGCATATCTCACCAGAAGATCAGGAACTCTAGAAGAATTCAGATTTTTAACACGAGAGTAAACGTAAAAAGAAGGTTTTACAAGACTCACGTTAACAATATTGCAGCAGTACGCACACAATCGAAGCGCAGTAAGGATGGCTAGTGTAACTAGCAAGAATACCACGAAAGCAAGAAAAAGAAGTACGCTATTAACTATTAACGTACCTGTCTCTTCCGAAACGAATGAGTACGTGTGCGACGTGTCTCCTACCATCGTTCTCCTTAAGTCT
+
CCBA?AA<<<BBBDDBBB;AABAAA@BDE?BBBB;;99:CBBAACEAA@>A?A?:33333$349@BBDDCBAA@9<<@===9)>C?@@DDD8BCG@BBBBACC;;9:@AA>BBD?BBA;;;@BBCCBBBBBA@BBBC>BAABCCCB?DADCC?BBBBBCCC@???AAB?BB@D@?<?AAAA;@<<899:9:(9A;:99AA@@==5;5;:::=A:==BBB?BCCBBBB>A>ABC>BAA>ABBBBBBBAAABABAAAB=@@??;;;::>=>AC;==A>A?B?B:::
@ATNG8:00572:05700
GATGGTAGAGAGACTGTAGCGCACCCAGAAGATCAGGAACTCTAGAAGAATTCAGATTTTTAACACGAGAGTAAACGTAAAAAGAAGGTTTTACAAGACTCACGTTTAACAATATTGCAGCAGTACGCACACAATCGAAGGCAGTAAGGATGGCTAGTGTAACTAGCAAGAATACCACGAAAGCAAGAAAAAAGAAGTACGCTATTAACTATTAACGTACCTGTCTCTTCCGAAACGAATGAGTACGATGAGATCTCGTTTGCTACCATCGTTCTCCTTAAGTCT
+
;55C;CAABBBCCBBCBBDBCCCCC>CCC@CCCC@@>?@BBBBCCD?BB?B@B???BBAA3B?BBB???BBA@A=ABBBEDD5CC@B?CDC<CBC?BDBBBAA;;;0;@CC@CBB?BCBBCBCCDCCBACBBB?CCCC?A?BBBBD@C@CA@>ACECCCDD@???BBB?BB?99:==>:::,8??;99::::%:@;AAABBBCBB=D7;;<=1708?A@?=?A@@@??;?<??B?BBC?CCAABHDC:9:BBAAAAAAAA:?;;;B=@@AAD<??A<@:@:@000
@ATNG8:00576:05718
GATGGTAGCACGACACGACGATGTGTACTCATTCGTTTCGGAAGAGACAGGTACGTTAATAGTTAATAGCGTACTTCTTTTTCTTGCTTTCGTGGTATTCTTGCTAGTTACACTAGCCATCCTTACTGCGCTTCGATTGTGTGCGTACTGCTGCAATATTGTTAACGTGAGTCTTGTAAAACCTTCTTTTTACGTTTACTCTCGTGTTTAAAAATCTGAATTCTCTAGAGTTCCTGATCTTCTGGAGATATCATCAGCGAGCTACCATCGTTCTCCTTACTGAGTATCGTTCTCCTTAAGTCT
+
;55>:>BBBBA@;;BCCDBA@AA:;;CCCCCG@CCCE>CC@CAFBBBCCCAEDEBC@C@CCBB?B:9:A@@AB:>8>=>?=+AA>BBBB=A;:;?BBCACDA@??@9949>>>?A>?=>CC?B?A>>BEB;;7;B??<>>@@BB@>>>B@?:6661///699593<;><>>>?@7;5655'5-7/6;===.=>===5====>==<887,8AAC/A;;86.6=776AAA;;;<A7::AA:;7;=?:>>>>???B@@@@@@;;;:;;;?;;;A=>>>;>=BB===>>A?@??;><<8<;?;@A>>
@ATNG8:00590:05670
GATGGTAGTGATACAGATCAGACACCAGAAGATCAGGAACTCTAGAAGAATTCAGATTTTTAACACGAGAGTAAACGTAAAAAGAAGGTTTTACAAGACTCACGTTAACAATATTGCAGCAGTACGCACACAATCGAAGCGCAGTAAGGATGGCTAGTGTAACTAGCAAGAATACCACGAAAGCAAGAAAAAGAAGTACGCTATTAACTATTAACGTACCCTGTCTCTTCCGAAAACGATGAGTAACCTCTCAGACGCTCGATCCACATCGTTCTCTTAAGTCT
+
8::@:CBAAB@@966>>>A@@B?@C?AA;7;<>@DC:@;AC?88::+//6;467473999'979334333=373)3844444$4939.555&55<7=><<<>>==8<0557<<=:===<====<AACB:::A?A@@A@CCBBA@>>1:4::929>>>@>>?<@;=<<<68837774;88:A788;7:@AA=+>=888////625(.(....(..33:444(4:889?;6:1////&////777//(/(/99888<88633---90--,----(---.4949;85
@ATNG8:00596:05676
GATGGTAGGCGTGTGAGAGTCTGCCCAGAAGATCAGGAACTCTAGAAGAATTCAGATTTTTAACACGAGAGTAAACGTAAAAAGAAGGTTTTACAAGACTCACGTTAACAATATTGCAGCAGTACGCACACAATCGAAGCGCAGTAAGGATGGCTAGTGTAACTAGCAAGAATACCACGAAAGCAAGAAAAAGAAGTACGCTATTAACTATTAACGTACCTGTCTCTTCCGAAACGAATGAGTACGATGAGAGAGCTCTCTCTACCATCGTTCTCCTTAAGTCT
+
9;;C;CCC?BBBBCCDCBBCBBBCD>CBB=BCCECC@B@CCDBABB@CC@B@BBB;;;;;*;?AABBBCBCAA@9>?99788)8@<@8???2<>A<BBBCCCCAA?C?BB?B?><?A@AAAA?>??@A;;;=:=AAA=???@???A=B=@;><>BBBCAAA?BCCABB?CC>BAB@BA>>?8?>=:00000(00*0@@@EAA@@;>;>AAA=A;=??@@<A=>>>>>;?=DDD9>AA>@BA@AAA???AACAA>AC;;:@@@AAA<AA@@>:>>@;A;>:>>>>
@ATNG8:00550:05739
GATGGTAGTGTCATATGAGAGTGTGTACTCATTCGTTTCGGAAGAGACAGGTACGTTAATAGTTAATAGCGTACTTCTTTTTCTTGCTTTCGTGGTATTCTTGCTAGTTACACTAGCCATCCTTACTGCGCTTCGATTGTGTGCGTACTGCTGCAATATTGTTAACGTGAGTCTTGTAAAACCTTCTTTTTACGTTTACTCTCGTGTTAAAAATCTGAATTCTTCTAGAGTTCCTGATCTTCTGGCTCTCGTAGACAGATACTACCATCGTTCTCCTTAAGTCT
+
555>:?DCBBCCCBBBCBCCCICBBBCCCDBB?BCCC=BB?C?CCCCCCC@CCDAA?@@DGBB?CBCCCCCBBDC@CCCCC5CC@CCCC=BBED=@AA=@B7::BBBC@CCCCCBBB@BBB@CACCCC;<;BADCBB@CDGCCCCCCDDDCBBBB@CCB?DD?C?BBBBBCCCC<@@@@@7@=B@BCDEE5CDBBB=@@CCCCCCCB?BCCC5CBBCCACACD@CCDBBBB@C@BCCBBB@CCC@BCAABCCCCCCCCCCBBCCC@BBBBB???@?B?B?CCCB
@ATNG8:00565:05750
GATGGTAGTGTGTCTCTGAGAGTAGTACTCATTCGTTTCGGAAGAGACAGGTACGTTAATAGTTAATAGCGTAACTTCTTTTTCTTGCTTTCGTGGTATTTCTTGCTAGTTACACTAGCCATCCTTACTGCGCTTCGATTGTGTGCGTACTGCTGCAATATTGTTAACGTGAGTCTTGTAAAAACCTTCTTTTTACGTTTACTCTCGTGTTAAAAATCTGAATTCTTCTAGAGTTCCTGATCTTCTGGGATGTGTGCGCAGTGCCTACCATCGTTCTCCTTAAGTCT
+
;55=8=?@?@?@@EBBBECGCCBBBB;;;A;;6;?@C>BC?C@BCCCDCD=>==00+0:>><@:@>@A><>00)--(-5555'--(/7::1<;=95:595)5=29;@BBFACCCBBBBB@BBBACGCCCCCCCC@BCCE@GCCAAABAA;;;BABCD@BBB@CC@C@BBCCBBBCB@C;;;;;*;<B;AABBB0@BA@@:?9;9?BAA<?@DFFF1BBBAA=A?BC@BDA;<;B>A>AAA@@@=@BDJ=C;<<;BBACDCCCBA?@@@=AB;:;5;;:2:;?=BA:;
@ATNG8:00573:05757
GATGGTAGCATCATGCATATCTCACCAGAAGATCAGGAACTCTAGAAGAATTCAGATTTTTAACACGAGAGTAAACGTAAAAAGAAGGTTTTACAAGACTCACGTTAACAATATTGCAGCAGTACGCACACAATCGAAGCGCAGTAAGGATGGCTAGTGTAACTAACAAGAATACCACGAAAGCAAGAAAAAGAAGTACGCTATTAACTATTAACGTACCTGTCTCTTCCGAAACGAATGAGTACAGAGAGTACGATATGTCTACCATCGTTCTCCTTAAGTCT
+
@C::76>><?@=@;66>CCCDCCCC@CCB?B9;9@@4979BBABCC?BB?D?@@00/999'83///98333339133/////$//)/39::/<<>@@;@A696@A=A>AA>AAD>ABB@@ACCEDCCB;;9=:=000+//888;<=8=9=5525<<<@B??<?==<9:8;B=@BB699<<<5889200000'0;600//:;9;<<?<>>>>6:5:;00069??CBBC>B>@?=6937/77??ABBBEBBBCBBCBCBBCCCCCAB=;;;>><A?=.606/59;<
@ATNG8:00582:05724
GATGGTAGTGTGTCTCTGAGAGTAGTACTCATTCGTTTCGGAAGAGACAGGTACGTTAATAGTTAATAGCGTACTTCTTTTTCTTGCTTTCGTGGTATTCTTGCTAGTTACACTAGCCATCCTTACTGCGCTTCGATTGTGTGCGTACTGCTGCAATATTGTTAACGTGAGTCTTGTAAAACCTTCTTTTTACGTTTACTCTCGTGTTAAAAATCTGAATTCTTCTAGAGTTCCTGATCTTCTGGCTCTCATAGACAGATACTACCATCGTTCTCCTTAAGTCT
+
?:?>5:<<=BCCCBCCBBBABBBBDCCCCC@@?@DCD=AB?B?CCCBCDC<>>@9:4;;AA?@>B?CCCCC;;;B@CBBBB0;;5:?A@;BCAB=BCA?AD8;;BBDIACCEGCCDD@BBB?B?BBBBACBB?BBBB?CCCCCBBBDCCBBBCCD@CBB@BB@C@BBBBBCCCC@CFDFD;A<@;;;:::*:BBBC>CBBBBBBBBB@CBCB2BBBAA?A@EIABBBBBBB@B@CCCA@A@BBBACCBBBCCBCBCBBBCBCBBB>AABAA=@>>9>9>=CA??
@ATNG8:00582:05759
GATGGTAGTATATCGCGTCGCTATCCAGAAGATCAGGAACTCTAGAAGAATTCAGATTTTTAACACGAGAGTAAACGTAAAAAGAAGGTTTTACAAGACTCACGTTAACAATATTGCAGCAGTACGCACACAATCGAAGCGCAGTAAGGATGGCTAGTGTAACTAGCAAGAATACCACGAAAGCAAGAAAAAGAAGTACGCTATTAAACTATTAACGTACCTGTCTCTTCCGAAAACGATGAGTACTGTATCTATGTGTGCGCTACCATCGTTCTCCTTAAGTCT
+
:::A;;;<999===??=====><<:8544.4445556<8=<997//)/<3:6;?=<<<<:':5555;<<<====7;566@@@+==8<4999+99;5<<@@CAA=?;C:CB7??D@@??556=<<<<=;;?;:9>>:>::<<<;5558@7??B:@@<B?>:=9<;;?9;2;>7<<8689333,3;;43799:(9=8<>BB=9;AA.65-686839179?>>:=9455<=6;63333&3333788888;:::6669//////8857994.....(...(23839>>=
@ATNG8:00591:05733
GATGGTAGTATCTGTTTACGAGAGCCAGAAGATCAGGACTCTAGAAGAATTCAGATTTTTAACACGAGAGTAAACGTAAAAAGAAGGTTTTACAAGACTCACGTTAACAATATTGCAGCAGTACGCACACAATCGAAGCGCAGTAAGGATGGCTAGTGTAACTAGCAAGAATACCACGAAAAGCAAAGAAAAAGAAGTACGCTATTAACTATTAACGTACCTGTCTCTTCCGAAACGAATGAGTACGTGTGACGTACGTGAGCACCATCGTTCTCCTTAAGTCT
+
:;@B9=BBBBA?@ABB=@@AFCCBC@CCD@A@AECC@@@@CCCCB@BB@B?CBBBBBBB3B@BBBCDBBABBB>BBABBA@2?>8=8<<<5>AA?BBBBBB???<@<AC=>>>:AA=@@>@>==??@@@@B<??@@<A>>=>?;:6:=A:><>==<@AAA<AAAABB?BA?BCC=?>8888+9:99(7<=>A/>?;@88;@@>>?5:7:@AC=D=AA::;<A?>?>>><><@AC:@??<?CBB999CA@@B>?BBDCAAACBBBA:=>BCD?9996;393:>??
@ATNG8:00605:05166
GATGGTAGTGATACAGATCAGACACCAGAAGATCAGGAACTCGTAGAAGAATTCAGATTTTTAACACGAGAGTAAACGTAAAAAGAAGGTTTTACAAGACTCACGTTAACAATATTTGCAGCAGTACGCACACAATCGAAGCGCAGTAAGGATGGCTAGTGTAACTAGCAAGAATACCACGAAAGCAAGAAAAAAGAAGTACGCTATTAACTATTAACGTACCTGTCTCTTCCGAAACGATGAGTACGTGTGCGACGTGTCTCCTACATCGTTCTCCTTAAGTCT
+
55>E8:AC00/=A@BBB;66:999<.599.5>=?;:./)/8//////)/8)3-/9///666'6166687773333(3344444$4<6<:=A@2><<7<<5559955.549;7566>5>=>556;;;;566;;<<7;;AA?BB@<<@@C?B?B@?;@??>@@@@=@@@@=@=992998/7;333(33;1//////#/83///8899:95959:=A6A4//0//)/777:33-3-33:1833379333::9::87833333=9883...-7-./677:5=7>7888:
@ATNG8:00610:05131
GATGGTAGCTATACGTATATCTATGTACTCATTCGTTTCGGAAGAGACAGGTACGTTAATAGTTAATAGCGTACTTCTTTTTCTTGCTTTCGTGGTATTCTTGCTAGTTACACTAGCCATCCTTACTGCGCTTCGATTGTGTGCGTACTGCTGCAATATTGTTAACGTGAGTCTTGTAAAACCTTCTTTTTACGTTTACTCTCGTGTTAAAAATCTGAATTCTTCTAGAGTTCCTGATCTTTCTGGATAGCGACGCGATATACTACCATCGTTCTCCTTAAGTCT
+
;9;A9<DDDCC@BBCCCCBBCFDCCBBCILBB?BCCD>DD@C@CCBBCED?BBBCC7::;@BB@D@CBABDA=?=844444)4;7BBBC;BBBC?BBB@CC999??CC>AAFCBBBB?AAB??<>>A@@>==<AAFD7;:=?<9<>>??@????D7;<@=@@<@<@>>>BB@@@<;;;@@5@8=7:::::+;=>AB8>>@;;<?<==07878(7><<=<A<AB;AAAB;;;<><>AA>898-8==9=@@@=<;<///66>;>??8817<<<=;=?>;>;?<@;;:
@ATNG8:00614:05137
GATGGTAGGGAGAGTGAGACGCAGTACTCATTCGTTCGGAGGAGACAGGTACGTTAATAGTTAATAGCGTACTTCTTTTTCTTGCTTTCGTGGTATTCTTGCTAGTTACACTAGCCATCCTTACTGCGCTTCGATTGTGTGCGTACTGCTGCAATATTGTTAACGTGAGTCTTGTAAAACCTTCTTTTTACGTTTACTCTCGTGTTAAAAATCTGAATTCTTCTAGAGTTCCTGATCTTCTGGATATGAGTGACTCGTGCTACCATCGTTCTCCTTAAGTCT
+
;5:@8<CCC@BBBBBBABBCCCBBBBBBCA@?@DDACC?BB@BCCCCC@CDCCB@D>BACC@C;;<DDDCBBB@@>>>>.>B?CBCC>BDBB?BCCACC>???DBB?BBBBBABB?BBB>B>BBB@@A@>=B=><<>>>AB@@>>>A>?>@>@<:::<@>9=:>C??>???A:==>>>5A=A899797+9AAAD9A>>>>>@=??<@@@@/@:::C<A<AA;@@AA@@@<@<@?@@DD9<;;;@A>>>?>>>A>>>>>>?=??<@???E7;:==B;>:>@AA
@ATNG8:00627:05146
GATGGTAGGCGTGTGAGAGTCTGCCCAGAATATCAGGAACTCTAGAAGAATTCAGATTTTTAACACGAGAGTAAACGTAAAAAGAAGGTTTTACAAGACTCACGTTAACAATATTTGCAGCAGTACGCACACAATCGAAGCGCAGTAAGGATGGCTAGTGTAACTAGCAAGAATACCACGAAGCAAGAAAAAGAAGTACGCTATTAACTATTAACGTACCTGTCTCTTCCGCGAATGAGTACGTGTGCGACGTGTCTCCTACCATCGTTCTCCTTAAGTCT
+
;AAB@BBC@BBBB@@>>;945599<4<BB?:::B@A=A79:@>DAA?AC?B@ACA;;;;;*;<@??A@@@BCAB9?<9999:):@?C?BBA9A@A=??>ABBBBB?B@BA;@:99,9:>=?>???>>===A??:?>>>8;:;>AA;;7;:?>A=A???BBBB?B??@AA?AA=AAA>AA??9???;>>>>>(9817=;<BBBBB?C?B;;;;>:<;:;?:==>>;;:7<186683///555/5733373339::;=8<6?37137>>B>@BB@B5?;?A==
@ATNG8:00631:05120
GATGGTAAGCACACGAGATCTCATCGTACTCATTCGTTTCGGAAGGGACAGGTACGTTAATAGTTAATAGCGTACTTCTTTTTCTTGCTTTCGTGGTATTCTTGCTAGTTACACTAGCCATCCTTACTGCGCTTCGATTGTGTGCGTACTGCTGCAATATTGTTAACGTGAGTCTTGTAAAACCTTCTTTTTACGTTTACTCTCGTGTTAAAAATCTGAATTCTTCTAGAGTTCCTGATCTTCTGGGTGCGCTACAGTTTCTCTACCATCGTTCTCCTTAAGTCT
+
:9BB9BC@CCBBBBA@@DDBCCBBCBBBBCGDD@CCCC=CC?CACG>CADC@DECAA>A@BBBC@D@CCBBCCCCC@BBBBB2B@=BDCD>CCCC@CCC@CC9;;BC;;:;DBCBBBB@BBB?B?BCCCAAAA@CBBB>?>CA@@>>?BBBB???A>AB>;>D=D<?@@?@@@AC<>>>@@5@=A:==BBB/AA==<4<;;;=>?>>>5;;;;+;;;;B=A<??<?@A?<;<<A=@@>B;:387AA8>==@BAAAA:::3;==B>><>@A@?:=::7;=A=A==>
@ATNG8:00633:05156
GATGTAGAGAGACTGTAGCGCACCCAGAAGATCAGGAACTCTAGAAGAATTCAGATTTTTAACACGAGAGTAAAACGTAAAAAGAAGGTTTTACAAGACTCACGTTAACAATATTGCAGCAGTACGCACACAATCGAAGCGCAGTAAGGATGGCTAGTGTAACTAGCAAGAATACCACGAAAGCAAGAAAAAGAAGTACGCTATTAACTATTAACGTACCTGTCTCTTCCGAAACGAATGAGTACGCGTCTCACTCTCGCCTACCATCGTTCTCCTTAAGTCT
+
CCABBAABCCCCDBBBCCGDE;;;7;CC@BBAA@@<@?BA@@@::68A?C@CC???BBB1@=ABAA@==<0000*000/:::'//)/3;<<066<166B@<@@>><@=AB?BBB?BBBCCDDCCBBBCB@@@=A@@@@CCCCCCCC@B@D;;;;CCCBA?@=??BCCC?BB?BBB?AA?@@278;8<=@>@.??9>@@AB>>AC<?<?>>>;>:==@;;69???B??9=9;<<8<7818BCCCBBB@>????@BBBBBBB?BBB@BCBBC?BBB@B?B?BCBB
@ATNG8:00641:05140
GATGGTAGGACGAGCGTCTGAGAGGTACTCATTCGTTTCGGAAGAGACAGGTACGTTTAATAGTTAATAGACGTAACTTCTTTTTCTTTGCTTTCGTGGTATTCTTGCTAGTTACACTAGCCATCCTTACTGCGCTTCGATTGTGTGCGTACTGCTGCAATATTGTTAACGTGAGTCTTGTAAAACCTTCTTTTTACGTTTACTCTCGTGTTAAAAATCTGAATTCTTCTAGAGTTCCTGATCTTCTGGATATGAGTGACTCGTGCTACCATCGTTCTCCTTAAGTCT
+
::59:6>D@B@A@BAAA@@@AA@@<;;9@D@A=A@@A<BB=A=;<;@>AA=:;9:55)55:;;<.0*/7///://)/<.55999(555)4::@4==;;6;<;;@A69;@ABC@DCCCCBBBABCCAE@BB;;;@BD?BCDB?BABABCDDGCCCCCCBB?BBB?@@@D>@@CBBBFFG@DBBBB:C?D=@A@AA,ABCCF>D;<<BB@@@@;AAAB2B@@AC?B>CB@AA@<<<E@D@CDC@@@=@AC?BCCAABFCCCB@A@;<<@AC@@C@BB>AAC>A=B>BBCC
@ATNG8:00642:05140
GATGGTAGAGTATCATGTAGTATCTCCAGAAGATCAGGAACTCTAGAAGAATTCAGATTTTTAACACGAGAGTAAACGTAAAAAGAAGGTTTTACAAGACTCACGTTAACAATATTGCAGCAGTACGCACACAATCGAAGCGCAGTAAGGATGGCTAGTGTAACTAGCAAGAATACCACGAAAGCAAGAAAAAGAAGTACGCTATTAACTATTAACGTACCTGTCTCTTCCGAAACTAATGAGTACTATAGACTATCTGAGACTACCATCGTTCTCCTTAAGTCT
+
4:;B=A@AAA@555777///79779;.///3/////43838:595>BAEDAC@BBBBEEFG3I>BBBCBBCBAAA;ABBBBBB2AB@C4;;<&:9925>>:>BBBB<@=;;5;??;?CCCCCCDCCCCBBBBB?BCCC;;;BBBCCB=A=B;;5;B??@?@@<ABBBBB@BA=?=?599@?A=B?>8<=<=<.<B?BBABAACBC?B=B=AA6:4:>BAB>BB;;;BB?C>;;;6;BB?BBBBCCCCBAABCBBBBBBBBBBBBCC@C:::C@B;;8;?A?AAAB
@ATNG8:00644:05164
GATGGTAGCATCATGCATATCTCACCAGAAGATCAGGAACTCTAGAAGAATTCAGATTTTTAACACGAGAGTAAACGTAAAAAGAAGGTTTTACAAGACTCACGTTAACAATATTGCAGCAGTACGCACACAATCTAAGCGCAGTAAGGATGGCTATTGTAACTAGCAAGAATACCACGAAAGCAAGAAAAAGAAGTACGCTATTAACTATTAACGTACCTGTCTCTTCCGAAACGAATGAGTACGATGAGAGAGCTCTCTCTACCATCGTTCTCCTTAAGTCT
+
ACCCAC@AACCCCBBBECCCEEDBB?BDD@BBBDBB@B@BCDCCDA?BC?B?CAAACDDD2A>BBCCCBBB@@B:AA>?@@@1@B?C@DCB:CFFACABBCCFCC?C@AA?ACC?CCCBCCCCDEBCCCCCC?BCCC?BBBBBB??<@AECC@BCCC?CCC?BBBBBA>BB@>>>798???7??@<@BBBB3BC?C???BBBAA<@<?>?>6;5;>BBB?BCA@@::6:;?AA=BBC@BDDBBBBBBBBBCBBBBA???A>>>>>9@=<<C?ABC?A:>:>>==
@ATNG8:00645:05126
GATGGTAGCTCTGCTCTGACTCTCGTACTCATTCGTTTCGGAAGAGACAGGTACGTTAATAGTTAATAGCGTACTTCTTTTTCTTGCTTTCGTGGTATTCTTGCTAGTTACACTAGCCATCCTTACTGCGCTTCGATTGTGTGCGTACTGCTGCAATATTGTTAACGTGAGTCTTGTAAAACCTTCTTTTTACGTTTACTCTCGTGTTAAAAATCTGAATTCTTCTAGAGTTCCTGATCTTCTGGCGCGTATGTATGTCGCCTACCATCGTTCTCCTTAAGTCT
+
@?AC@CDABCCCDBBBBBCCCFCCCCCCDCAA>ABBC>BD@D?BAAADDD@CDDCB?B@BBBC@GACBBCBBBCC@CBBCA3B@=A@@>;?ABGACBC@BC<;;EDBB@BCCCCECB?BBB?B@BCCCCCCD?BBCC?CCCCCBBBCBBBBBBBC?BBC<AA@D?BBBBBCCCCACCCCC<C@C>BBBBB2@BBBC<AAABBBB;;;@CDDC3DDCCC@B@BE@CCCBBBC?C@CDCC@@>@BDACCCABABAABAAAA;;5:@A<@@CBC@BBB?@=@@DBBB
@ATNG8:00602:05187
GATGGTAGGTGCACATGAGTGTATCCAGAAGATCAGGAACTCTAGAAAAATTCAGATTTTTAACACGAGAGTAAACGTAAAAAGAAGGTTTTACAAGACTCTCGTTAACAATATTGCAGCAGTACGCACACAATCGAAGCGCAGTAAGGATGGCTAGTGTAACTAGCAAGAATACCACGAAAGCAAGAAAAAGAAGTACGCTATTAACTATTAACGTACCTGTCTCTTCCGAAACGAATGAGTACGTGTGCGACGTGTCTCCTACCATCGTTCTCCTTAAGTCT
+
955>9>CC@CCAABCCBBCCCCCBCBCCC?BBCCCC?C?CCDEBBBAAA1@<@CBBBCCC5C@CDCBBCBBBBB>BCCCCCC5CC@C@CDC;CBB@BCCECCCCC?C?AA=ACC@AAAAAACBBCBBBCDAA<ABBB?BBBB@@@B?C@CBB@BBCCCCCD@CCACCC?BB?BBB?BBBBD=BAA>ADDCC3AB?BBBBBBBBC585:AAA5758?CBB@BBBB@@@?B?ACB>ABB@@@?DDBCBBB??@ACBBBAAABC999B?B??;?;>=@3:3:=@???
@ATNG8:00649:05185
GATGGTAGCACACGAGATCTCATCGTACTCATTCGTTTCGGAAGAGACAGGTACGTTAATAGTTAATAGCGTACTTCTTTTTCTTGCTTTCGTGGTATTCTTGCTAGTTACACTAGCCATCCTTACTGCGCTTCGATTGTGTGCGTACTGCTGCAATATTGTTAACGTGAGTCTTGTAAAACCTTCTTTTTACGTTTACTCTCGTGTTAAAAATCTGAATTCTTCTAGAGTTCCTGATCTTCTGGTATACACACTCGCTCGCTACCATCGTTCTCCTTAAGTCT
+
@??C@BBCCC@@9:5;;BBBCCB<;<@@?B@@>@CCF?CC@CAGCBBBBB?BB;:;8A;AABB?B;AAACCCCAC@ACBBC1545?779,7>?C>AAB?BB=@?AB9:79AAADBCC?BAA>A>AA?A>?A@=A>>?:==A?@@A???@@AB>>>68:><AA<A<@@@@@@AAA:=>>>=/=7<7:::::+;???D;D>>?@@@:;;8====+=888:5::>?<BBB???A=B>@?===B=@>>:>A@AAAAAAA:::A>>>@@@=;:::>8<<9696;6;///
@ATNG8:00629:05264
GATGGTAACATTCGTATCTCTGTACTCATTCGTTTCGGAAGAGACAGGTACGTTAATAGTTAATAGCGTACTTCTTTTTCTTGCTTTCGTGGTATTCTTGCTAGTTACACTAGCCATCCTTACTGCGCTTCGATTTGTGCGTACTGCTGCAATATTGTTAACGTGAGTCTTGTAAAACCTTCTTTTTACGTTTACTCTCGTGTTAAAAATCTGAATTCTTCTAGAGTTCCTGATCTTCTGGTATACACACTCGCTCGCTACCATCGTTCTCCTTAAGTCT
+
<88>5::7<<=;@A;CCCDB=<:CCFB@@?@CCG>CC@C?BBCBBBB<?@A::6:>ABBC?B@BABB??@>?9>>?>@0@A>ABBD9?::99<;=<793773;9;6:?<=735<7;:@8?38897;;<A;@A@@?9@@>@AA@<<<A@@@=9?7713;6=<@@BBB@@@?437;==+949287899)899>>466===AAABC@AAA@,<00//4:589499445:><B?B@???@000:6:00337;8888;?>733:??8????A>AAA=A>A?BBCB
@ATNG8:00648:05251
GATGGTAGGCACTGCGCACACATCCCAGAAGATCAGAACTCTAGAAGAATTCAGATTTTTAACACGAGAGTAAACGTAAAAAGAAGGTTTTACAAGACTCACGTTAACAATATTGCAGCAGTACGCACACAATCGAAGCGCAGTAAGGATGGCTAGTGTAACTAGCAAGAATACCACGAAAGCAAGAAAAAGAAGTACGCTATTAACTATTAACGTACCTGTCTCTTCCGAAACGAATGAGTACTACTCTCAGAGACACACTACCATCGTTCTCCTTAAGTCT
+
<;>C@C<B=;545:99:655@@999)5<<.5//////)//:<<=>:>C;;:;CBAAAAA2A?CCBCCCBBA@@9>:;5:::(55.5.555&5;;=<=CBDCCCC?B?@A=@CB>BB::;CBCDGDCBBBCH@BAAA@CBAAAB:95<@C;;6:BA@BBBF?@@@???;???AA@499???8<??=ABBAA/9:38<=??AAAB5858@AA<A<==@@?=ABBAABB?B@BBD=CCA?BBC???BBAAAA???BBB@;;B@>>>A;A@@@A578><?:>:;888
@ATNG8:00618:05309
GATGTAGCGCACACATAGATACAGTACTCATTCGTTTCGGAAGAGACAGGTACGTTAATAGTTAATAGACGTAACTTCATTTTTCTTTGCTTTCGTGGTATTCTTGCTAGATTACACTAGCCATCCTTACTGCGACTTCGATTGTGTGCGTACTGCTGCAATATTGTTGACGTGAGTCTTGTAAAACCTTCTTTTTACGTTTACTCTCGTGTTAAAAATCTGAATTCTTCTAGAGTTCCTGATCTTCTGGGTCTCTCTCTCACGCCACTACCATCGTTCTCCTTAAGTCT
+
88444::4;555<:<<><@<@0000/////4.4=?=5>>3=:956B=<<756655.579999.5.595444//39;)//////$///(/7<<24445.555.5<.5//////3:///>>;;7;:>;@495B>>555=2959:5:9999665<<<544<44.54<.44399553;;355<255><<.<58344444$48444(//-,,,,,,-3899=+8:<44.5.555::5666>9>7;;=6667;;<>5;;;<==BBBBBC/0)////:499;65.5::.5058<<=;
@ATNG8:00620:05319
GATGTAGCGCATATCAGCGAGCCCAGAAGATCAGGAACTCTAGAAGAATTCAGATTTTTAACACGAGAGTAAACGTAAAAAGAAGGTTTTACAAGACTCACGTTAACAATATTGCAGCAGTACGCACACAATCGAAGCGCAGTAAGGATGGCTAGTGTAACTAGCAAGAATACCACGAAAGCAAGAAAAAGAAGTACGCTATTAACTATTAACGTACCTGTCTCTTCCGAAACGAATGAGTACGATGAGATCTCGTGTGCTACCATCGTTCTCCTTAAGTCT
+
BBBBBBCCBCCCBBBCCCCCDDD>CCC?CCCCCC@B?BBDCCCC?CA?B@A?A:;:::*;@CCDFIDBBBBA9@A:;;;;*;?=@5:994:BBAECCCCCC@@>A@CC?BBB?BCCCCCCCCBBCCCCCD?BBCC?BBBBBCCC?C@CAA>ACCCCBBC?BCCCCD?AA>BCC@BBBBA=@@@;@AABB3BB@B>>>BA@@B?B?BBCC?B?AAC@@=@BAABCB@C?BBC>CCC?BBBCCBBBBBBBBBAA@@@??@AAA>><A@A@B?AA@<@<@;@@==
@ATNG8:00623:05297
GATGGTAGATACTCGCTGATACACCCAGAAGATCAGGAACTCTAGAAGAATTCAGATTTTTAACACGAGAGTAAACGTAAAAAGAAGGTTTTACAAGACTCACGTTAACAATATTGCAGCAGTACGCACACAATCGAAGCGCAGTAAGGATGGCTAGTGTAACTAGCAAGAATACCACGAAAGCAAGAAAAAGAAGTACGCTATTAACTATTAACGTACCTGTCTCTTCCGAAAACGAATGAGTACGAGAGAGCACACGTGTCTACCATCGTTCTCCTTAAGTCT
+
@@AA;@:@ABBCCB@@ABBBCCDCC>CCE@CCBCBB@F@CCBA@8875=8>9BA?78999(99AABBBBA@>><5<=;;;;;*;?=?><<<2=B@;@BCAAABB@=@?AB=A@@=@@@CCBCCCBBBB@@@@=@CDC@C@@?@@9:6;>BDC@CCCCCBCC@CCCBCC???=?@?:?@BAB;B?@=@@A@A2AD?CBBDA<=;;7;=A?>?3819@@@@@AAADAB?9<67888-8?><C@AAADAA99:BBAABABABBCB>>AE<?<99=8<<<8==>:>?A;
@ATNG8:00624:05282
GATGGTAGACACGTGTGCTCTCTCGTACTCATTCGTTTCGGAAGAGACAGGTACGTTAATAGTTAATAGCGTACTTCTTTTTCTTGCTTTCGTGGTATTCTTGCTAGTTACACTAGCCATCCTTACTGCGCTTCGATTGTGTGCGTACTGCTGCAATATTGTTAACGTTAGTCTTGTAAAACCTTCTTTTTACGTTTACTCTCGTGTTAAAAATCTGAATTCTTCTAGAGTTCCTGATCTTCTGGATAGCGACGCGATATACTACCATCGTTCTCCTTAAGTCT
+
;55>:>CCBBB;;6CA@A?@CCCCEFDBCCCB@BBBB=BCADADDDCCCC@BBBBC=@>AAAC?B?ABBBCCCDC?99999(9?<@899,7AAA?CBA=AC<88:BCD=BBBBBAAB>>>>:>:>?AAA???=B>>><>>@===>A?@?CAA>;;5889;@E=A=>>?<@@@@@<@@A@@6@<A<>>AAA/AB@@@9??AAA@@===;????/?;;;A=A<>>:=BB>=>=<?;>>====<@AB====CCCIDCBBDBBBBBCCC@BBCCD@CCC>A=@=@???
@ATNG8:00632:05275
GATGGTAGATACTCGCTGATACACCCAGAAGATCAGGAACTCTAGAAGAATTCAGATTTTTAACACGAGAGTAAACGTAAAAAGAAGGTTTTACAAGACTCACGTTAACAATATTGCAGTAGTACGCACACAATCGAAGCGCAGTAAGGATGGCTAGTGTAACTAGCAAGAATACCACGAAAGCAAGAAAAAGAAGTACGCTATTAACTATTAAACGTACCTGTCTCTTCCGAAACGAATGAGTACACATCGTCGTGTCGTGCTACCATCGTTCTCCTTAAGTCT
+
@@@B;;?;;DCCB9;;A@@@BBCCC=CFD@DCDC:::;?AAC@@?A>AA?B>AA@@@AAA2A?BBBBBBBBABA=97:B@@@0:>8=4>=@4A@DAC;<;CA@@E?C@CD@CCC@DCCBBABBCCDCCCBBB?BBBB?ABBBBFBB>@=@>?=@BCBCAAA?AAACDC@CB?????BBB==5<8858>===+8855===?>?@@;?;>>><198(8=866;<=:9<6;8<6<=<18;;6;@?>CBBBBBBCCCFDBBABBCBBBBB=A@@@@@B@@<@-0-0@;;
@ATNG8:00640:05310
GATGGTAGCATCATGCATATCTCACCAGAAGATCAGGAACTCTAGAAGAATTCAGATTTTTAACACGAGAGTAAACGTAAAAAGAAGGTTTTACAAGACTCACTTTAACAATATTGCAGCAGTACGCACACAATCGAAGCGCAGTAAGGATGGCTAGTGTAACTAGCAAGAATACCACGAAAGCAAGAAAAAGAAGTACGCTATTAACTATCAACGTACCTGTCTCTTCCGAAACGAATGAGTACGTGTGCGACGTGTCTCCTACCATCGTTCTCCTTAAGTCT
+
@AAE@DC@ABDDDABBBCCCCCDCC?BBB@CCCCAA>A@BBCAABC?BBAD?DCBBACCC1D?CC>=>BECBAB:?>9:::;*;A=A=ABA9BBB@CCCCCCCDD>B>BD@CCC@CCB??@CCCBACBBAAA?CBCC?BBBBCDCD?B?BBB?BCBAAABB>BBBBBB?BB?CBB>AA@@@;@==9=>>>=,=?:?BBABBBAB<>;>BA@A<:??>>>=A@>>>>><A=???:@BB?B???AAAA::687;BAA>>>??D;@@@<A<<<A<A??8=494<99:
@ATNG8:00649:05272
GATGGTAGGCGTGTGAGAGTCTGCCCAGAAGATCAGGAACTCTAGAAGAATTCAGATTTTTAACACGAGAGTAAACGTAAAAAGAAGGTTTTACAAGACTCACGTTAACAATATTGCAGCAGTACGCACACAATCGAAGCGCAGTAAGGATGGCTAGTGTAACTAGCAAGAATACCACGAAAGCAAGAAAAAGAAGTACGCTATTAACTATTAACGTACCTGTCTCTTCCGAAACGAATGAGTACAGAGAGTACGATATGTCTACCATCGTTCTCCTTAAGTCT
+
;55?;>CC@CCBBBCCBBBBBA@@A4?BB?BDCCCC@C@BBCCCDD?BB?B@DDCCCCCC3C@AAACCAAA99979CABBCB3BB?B>ABB9BAB?BBBBCCC==;>@BB?@>>:>>??>><<>@@@@@@>><>B@@;?=?DA??<;C;A=?>@BBBBBBA>BBBBBB?AB?BBC<??888+9<=:?BBBB3B>:=@ABA>>>?<?=A>===A<AA>>>;??@@>>>=A=AAB:B@@=?BBBBBBBBAAACAAAAA@@@AAA@@@;A<<=A=??>;A<A<A???
@ATNG8:00601:05335
GATGGTAGACATATCGTACTCTCTGTACTCATTCGTTTCGGAAGAGACAGGTACGTTAATAGTTAATAGCGTACTTCTTTTTCTTGCTTTCGTGGTATTCTTGCTAGTTACACTAGCCATCCTTACTGCGCTTCGATTGTGTGCGTACTGCTGTAATATTGTTAACGTGAGTCTTGTAAAACCTTTCTTTTTACGTTTAACTCTTCGTGTTTAAAAATCTGAATTCTTACTAGAGTTCCTGATCTTCTAGTGTCTGATCTGTATCACTACCATCGTTCTCCTTAAGTCTCATCACCGACTGCC
+
::>@<<ADBBCBBBABB<<<@666>>===>=B<@@CB>BB@D>A@@@:AC=?@:;>494::<<8=9<B888>:9947;78;+>@@EEFC>A997083>6<<<@@CC??499897?@?:>>=:>=A@;88279:=>>@;??=>>>>??@====<=;8;;<;;;7;<>>>AA;;6=9=;;;;(/)/6.6::;;,;A:::0:1:99:3;=>9::)8889(89::<8<69947==;>=55059996@784:===A;;:>>BB<;;@@@:<;>>==??;;;5;=:595979676::666<6;886555
@ATNG8:00610:05350
GATGGTAGCGAGCGAGTGTGTATACCAGAAGATCAGGAACTCTAGAAGAATTCAGATTTTTAACACGAGAGTAAACGTAAAAAGAAGGTTTTACAAGACTCACGTTAACAATATTGCAGCAGTACGCACACAATCGAAGCGCAGTAAGGATGGCTAGTGTAACTAGCAAGAATACCACGAAAGCAGAAAAAGAAGTACGCTATTAACTATTAACGTACCTGTCTCTTCCGAAACGAATGAGTACAGAGAGTACGATATGTCTACCATCGTTCTCCTTAAGTCT
+
A;@C@CBCBBEB@AAGFCCCCB;;9:?=@<@BBB;;8:<A@A==<B?BB?B?BB=<<<<<+B=CCCAAABABCD=BBBDDBD2CA@A5;;;*;AA=BCBCCCDCC@C@BB@BAA@BBACBCBBDBBBFBBBBACCCD@C@@@BBCEAFDGAA@ACCCBBBEACBBBAA?AE@CBB?AA???9?@>@@@@A.@A?BBBBABB??;?;?AAA>B>AEAAB@CCCBCCC@D@@@@<@CCACABBCCCBABCAAACBBBBBBBAAAAA=?@@::3:=:18184:888
@ATNG8:00611:05343
GATGGTAGCGCATATCAGCGCAGCCCAGAAGATCAGGAACTCTAGAAGAATTCAGATTTTTAACACGAGAGTAAACGTAAAAAGAAGGTTTTACAAGACTCACGTTAACAATATTGCAGCAGTACGCACACAATCGAAGCGCAGTAAGGATGGCTAGTGTAACTAGCAAGAATACCACGAAAGCAAGAAAAAAGAAGTACGCTATTAACTTTTAACGTACCTGTCTCTTCCGAAACGAATGAGTACTGCGTCTCACTCTCGCCTAACCATCGTTCTCCTTAAGTCT
+
:::>055;?B9:6>>?BBBB=???>6=55.55559<.5.55449986::38.33499;;=*=266;=<555555)5544444$4<7;.555&599.555559955.55:<8<@A>@CBBBA@@AAA@@ACBEBBBCC?A@CBCBBB?B?CAA=ACB;0000+/998;<7<<455=9=?===5>=;6333333#396;@<@;<@=978433A=0:>8335949<=676727177A697715//.88///<8558>79755/555//)/37995937:6.5/74:252
@ATNG8:00612:05358
GATGGTAGCATCATGCATATCTCACCAGAAGATCAGGAACTCTAGAAGAATTCAGATTTTTAACACGAGAGTAAACGTAAAAAGAAGGTTTTACAAGACTCACGTTAACAATATTGCAGCAGTACGCACACAATCGAAGCGCAGTAAGGATGGCTAGTGTAACTAGCAAGAATACCACGAAAGCAAGAAAAAAGAAGTACGCTATTAACTATTAACGTACCTGTCTCTTCCGAAACGAATGAGTACTATGTAGAGCTCTATACTACCATCGTTCTCCTTAAGTCT
+
?@CD@CBAABCCCCBBBCCCCBBBC@BCB>A@BBBB@B?AAC::<C@BFAC????@@@@@2@<??BBBAA@899,9>????>,>B=@>BBC:CBC@BCCCCCB@?<@=AB?BBB?CB@@@BBBCCC;;;BCC?BCBC@BBCCCCCB?B?A::6;BBAAACC?AAABBB@BB?BBB799ACC:?=>;99:9::%:<;=ABBBBA@@<@;???C=A<==AAA=@@@BBDC?C=AAF>BBB?BCCCBBCCCBBBCBBBC@A>>>?>?::7;AAAA=B=>:==@<?===
@ATNG8:00619:05326
GATGGTAGACATATCGTACTCTCTGTACTCATTCGTTTCGGAAGAGACAGGTACGTTAATAGTTAATAGCGTACTTCTTTTCTTGCTTTCGTGGTATTCTTGCTAGTTACACTAGCCATCCTTACTGCGCTTCGATTGTGTGCGTACTGCTGCAATATTGTTAACGTGAGTCTTGTAAAACCTTCTTTTACGTTTACTCTCGTGTTAAAAATCTGAATTCTTCTAGAGTTCCTGATCTTCTGGGCTGCGCTGATATGCGCTACCATCGTTCTCTTAAGTCT
+
;55:5:ABBCCBBCCCBBDCCBDBBBBBB@B@=@@>>;;<6;=BCBBBBA?BBCCC?A;?@CC?C?BBABBBA@A;9999*7?3@7892::99?CDC@BB@998CCD?ABCBBC;;7<?>4959A<;<@::7;ABB=:::AAA>>>A;::?<::56883//*/6;=BB>>>>>:>@@?>2?1818;==2>???@8====A=>===4:;;;+;;;;C=B<>?<>???@@@<@<@A@A;:6:?><5>:9:>A>><AAAA@@??==9=??=@7=///6:6:999
@ATNG8:00637:05360
GATGGTAGTGTCATATGAGAGTGTGTCTCATTCGTTTCTGAAGAGACAGGTACGTTAATAGTTAATAGCGTACTTCTTTTTCTTGCTTTCGTGGTATTCTTGCTAGTTACACTAGCCATCCTTACTGCGCTTCGATTGTGTGCGTACTGCTGCAATATTGTTAACGTGAGCCTTGTAAAACCTTCTTTTTACGTTTACTTTCGTGTTAAAAATCTGAATTCTTCTAGAGTTCCTGATCTTCTGGCTCTCGTAGACAGATACTACCATCGTTCTCCTTAAGTCT
+
:44=8=@CBCB=BB==BCCCBABCCDDCBA@<@AAA;;:8A?BBBBCBB>AAA@A>@@GCCBAD@BBCCDEDAA?AABBB0;;::BCC>BBBB=B;<7;C9;;DDDC?@ADDCCDE?AAC?C?AAA@@@BB>AAAA=AAA@@AABBABBBBBBB?BBB@ECEHAGEBAB@A=@@BABBB9B@D?ABEDD2ABBBB>CCCD?DCC;;5;;;;*;;;9@=B=BC;@?@@@@B?C@CBBCCC@BAA?BBBBCCBABCBBACCCCCA@8;;AAA@BBBAC@C@CCBB
@ATNG8:00607:05390
GATGGTAGTATCTGTCTACGAGAGCCAGAAGATCAGGAACTCTAGAAGAATTCAGATTTTTAACACGAGAGTAAACGTAAAAAGAAGGTTTTACAAGACTCACGTTAACAATATTGCAGCAGTACGCACACAATCGAAGCGCAGTAAGGATGGCTAGTGTAACTAGCAAGAATACCACGAAAGCAAGAAAAAAGAAGTACGCTATTAACTATTAACGTACCTGTCTCTTCCGAAACGAATGAGTACACACTCTCATATGACACTATCGTTCTCCTTAAGTCT
+
@@@D@C@AB@@??@BBBBCCCCCCC@CEEAD@@A@@=@@CCCBEBB?CC?C?BBBAAAAA2A>AAAACCC:84@9<8?@@@@+=><><?@@2@BA?BC=<9BBA@=@<@@=AAB=@@B?@@BA@BCA@@@@B?BBBD=@@CCCA??@C?BBB?BCBBBC??<???AA?;??:0005;;09:27=?9999998%7;53338=:>?@9=8;9<<5=:>>BCB?AC99:?@@A;???9=>C?BBCBAAABBCCBBBB????BBBBAC?>997>@?><@8?9><<=
@ATNG8:00616:05409
GATGGTAGCGAGCGAGTGTGTATACCAGAAGATCAGAACTCTAGAAGAATTCAGATTTTTAACACGAGAGTAAACGTAAAAAGAAGGTTTTACAAGACTCACGTTAACAATATTGCAGCAGTACGCACACAATCGAAGCGCAGTAAGGATGGCTAGTGTAACTAGCAAGAATACCACGAAAGCAAGAAAAAAGAAGTACGCTATTAACTATTAACGTACCTGTCTCTTCCGAAACGAATGAGTACAGAGAGTACGATATGTCTACCATCGTTCTCCTTAAGTCT
+
777:6</55=565;:=<@<ABBBAC;@>C@BA@@00/48=::<FD=???B;?749;::9'9;:AAA@BB@@BB<ABABCDD5CC<@:@@>0@AB@CCCCCCCBA>@?BB>BAB<>>>:????BCCCCDBBC@CC@A69:==@=9;69<??@;?>A==BAB?ABBBAB?BB?BCC????BC;9989<<==>=&<;88747==BB=>=>;;AB>B@>A@A@@BBCBBBD@D?ACD>BCC;;:BBAABBABAAAB??>CCCC>>@BAA>??;=@<@0/,/7>7999:
@ATNG8:00624:05409
GATGGTAGGCGTCATACATACGCGCCAGAAGATCAGGAACTCTAGAAGAATTCAGATTTTTAACACGAGAGTAAACGTAAAAAGAAGGTTTTACAAGACTCACGTTAACAATATTGCAGCAGTACGCACACAATCGAAGCGCAGTAAGGATGGCTAGTGTAACTAGCAAGAATACCACGAAAGCAAGAAAAAAGAAGTACGCTATTAACTATTAACGTACCTGTCTCTTCCGAAACGAATGAGTACGATGAGAGAGCTCTCTCTACCATCGTTCTCCTTAAGTCT
+
?:?A8ABB@BBBBCCDBCBBB@@@B?BAA=AECCAA?A?BB@@@@@>@B?C@BCCDDDDD2CACCAAABBBBBB;AB;;;;;*;B=C5;;;.<BB?CCCBBBB;96;>AB?AAA@BBCBCBBBDDDCBCBCB@CCBB@BBBAAA::5;=B;;:;CBCEEAA?AEBBBF?AA=A@@>@@999,9>>;9999:9%:?;>@BBCCA@A00,/==84;76;ABB@BBAAA@A=A==@@9?A@=ACBBBBABA???CBB???@@@@==8:8;>>>>B?BCD@B?B@BAB>
@ATNG8:00626:05408
GATGGTAGCGCATATCAGCGCAGCCCAGAAGATCAGGAACTCTAGAAGAATTCAGATTTTTAACACGAGAGTTAAACGTAAAAAGAATGGTTTTACAAGACTCACGTTTAACAATATTGCAGCAGTACGCACACAATCGAAGCGCAGTAAGGATGGCTAGTGTAACTAGCAAGAATACCACGAAAGCAAGAAAAAAGAAGTACGCTATTAACTATTAACGTACCTGTCTCTTCCGAAACGAATGAGTACAGGGAGTACGATATGTCTACCATCGTTCTCCTTAAGTCTC
+
//::;?0:;=@B@ABBBBBBCCCBC>AABADCEA@@4:25;?<?CC:??4927>9:9===,@<>@@@>9000*0<38..----$-7(--19<</;<<8<<6;9::544)47;=<B?@<?AA@BCCBBB@?>BAAA@CCCD;;;DCCCDC@G?BBA>ACCBBAAA@CBBBCDADC?BBB=:88>?88771337777$788373399;B=>=?==@B>B@B>CAB>AAA@@@C?B?AAA9A;;59@AAAD@@A@:?@A@997>=BCCCCBB>===B><=>=8<+/)/99//
@ATNG8:00628:05380
GATGGTAGAGAGACTGTAGCGCACCCAGAAGATCAGGAACTTCTAGAAGAATTCAGATTTTTAACACGAAGAGTAAACGTAAAAAAGAAGGTTTTACAAGACTCACGTTTAACAATATTGCAGCAGTACGCACACAATCGAAGCGCAGTAAGGATGGCTAGTGTAACTAGCAAGAATACCACGAAAGCAAGAAAAAAGAAGTTACGCTATTAACTATTAACGTACCTGTCTCTTCCGAAACGAATGAGTACTGCGTCTCACTCTCGCCTACCATCGTTCTCCTTAAGTCT
+
;???:;::;BBBDD;9;B@>>@999)5:<7<@@@00)/)//)/////)33-34::;;====)8133333,333378.77944444#55.5.555&5559>>><=<;444)9<>:=B;:45@>996>>;?;?@@:;9?@@@A=?@>9:8>><@=@:909@@@ABBB<:855;:6==>?@:488333(39948888<<%896//*0876:56-5.578:6;677<>>9:;;<<<>9=588;3;33.3899=>?@@@@CA@@=====@<<8;;<:?=<<<9;;<9=8=58843
@ATNG8:00636:05399
GATGGTAGGACGAGCGTCTGAGAGGTACTCATTCGTTTCGGAAGAGACAGGTACGTTTAATAGTTAATAGCGTAACTTCTTTTTCTTTGCTTTCGTGGTATTCTTGCTAGTTACACTAGCCATCCTTACTGCGCTTCGATTGTGTGCGTACTGCTGCAATATTGTTAACGTGAAGTCTTGTAAAACCTTCTTTTTACGTTTACTCTCGTGTTAAAATCTGAATTCTTCTAGAGTTCCTGATCTTCTGGTCTACGCTCGTCGCGCTACCATCGTTCTCCTTAAGTCT
+
;>9665>B5;4944499=>@AD@@=@CCBB;;5<@?@8@@:@<@ABBBBC=A;;;;;)99===>2926>97<00)/9)//<;;$///)44;>4666=999=25525599:<7;?BB@?;;5::?<?;>@;;;;;C?BCCD?CBBCDCBBB;;;BAA@@=@@A=@@<@=?B>00,0>9>;@<<==0@;@999999(:599909>;;====6646?>.<;;5929.9929BB@@;;4;50=;@00,0>>9BCCCCCECCBBBCAA;;::29@A=@<A;;5<5;5;@@@
@ATNG8:00643:05373
GATGGTAGGTGCACATGAGTGTATCCAGAAGATCAGGAACTCTAGAAGAATTCAGATTTTTAACACGAGAGTAAACGTAAAAAGAAGGTTTTACAAGACTCACGTTAACAATATTGCAGCAGTACGCACACAATCGAAGCGCAGTAAGGATGGCTAGTGTAACTAGCAAGAATACCACGAAAGCAAGAAAAAGAAGTACGCTATTAACTATTAACGTACCTGTCTCTTCCGAAACGAATGAGTACTATGTAGAGCTCTATACTACCATCGTTCTCCTTAAGTCT
+
<::B@CCD@AABCCCBBBCCCCCCD@BBB?BDDCAA?A?BBCCBBB@CD@C@CCB>>>?>1>@CCBBCCCCAAA:=B:::::*:B>CACDD;CBB@DAABBBC??=@@DD@BBA?AAAACCCCBBBBBBDDD?CCCC<A@CCBBAA?C@CCB?BBBCCCCC?CCABAA?BB>A@@9><>>>8ABB?ADDDC2CC?C999DBBBB?B>>=AA:>:=@CBA>ABAAA@@>@@CCD=CCC@ABAACCCAABBBBBBBB@@??>>?@<>:>>>>?7::@<A:@<?:::
@ATNG8:00643:05386
GATGGTAGTCTCAGATAGTCTATAGTACTCATTCGTTTCGGAAGAGACAGGTACGTTAATAGTTAATAGCGTACTTCTTTTTCTTGTCTTTCGTGGTATTCTTGCTAGTTACACTAGCCATCCTTACTGCGCTTCGATTGTGTGCGTACTGCTGCAATATTGTTAACGTGAGTCTTGTAAAACCTTCTTTTTACGTTTACTCTCGTGTTAAAAATCTGAATTCTTCTAGAGTTCCTGATCTTCTGGGATGTGTGCGCAGTGCCTACCATCGTTCTCCTTAAGTCT
+
@AAD@BBBCBBA@@>:99:66=>>EBAA???B>B@BD;AB7626<?AACC@CB@@@>A>ABAA=@=@;:6===;;344449'9;5;;:AA9@;=>:===8=B788>?@B;;;BDCBBB?BED@D@CCCCCBBC?CCCC899CCCBBCBCBCBBBBC@EBB?BC@C@CCCCBBAAJADCCCD;C?C?AA@@A,@@@@@:A@@ACCCCCB@DDDE5GA@BA?B?BB@BCCCBBB@D@BBBCCE@CBBB>B;;;CCCCBBBABBD@DDD@CCDCH?AAA9;9;@BBBB
@ATNG8:00648:05405
GATGGTAGAGTATCATGTGTATCTCAGAAGATCAGGAACTCTAGAAGAATTCAGATTTTTAACACGAGAGTAAACGTAAAAAGAAGGTTTTACAAGACTCACGTTAACAATATTGCAGCAGTACGCACACAATCGAAGCGCAGTAAGGATGGCTAGTGTAACTAGCAAGAATACCACGAAAGCAAGAAAAAGAAGTACGCTATTAACTATTAACGTACCTGTCTCTTCCGAAACGAATGAGTACGTGTGACGTACGTGAGCTACCATCGTTCTCCTTAAGTCT
+
@@@C@BBBBCCCCBBBCCCCCCCBCCCC?CBBB;;9;@CABBABB?BB>B@BBC;;;;;';;BBDFCCCCCCB8A@;;;;;*;C>C=AAA7ACC@CCCCBABBA>A@BA?ACC?AABBCCCCBBBBABBCC?CB:97;CCAABA@>A@C@@?ADCCDBBC?BCCLCC?:99:BB=AABAA:@?=9===>?.?A?CECCBBB??9?:?>>=8=:=BCCCAB@;;;AB>A>AAA<ACC@CCCBB@@?AABABBCBBBBCEBBBCCC?CBAAA?BBC<?>??BBBA
@ATNG8:00604:05461
GATGGTAGCGAGCGAGTGTGTATACCAGAAGATCAGGAACTCTAGAAGAATTCAGATTTTTAACACGAGAGTAAACGTAAAAAGAAGGTTTTACAAGACTCACGTTAACAATATTGCAGCAGTACGCACACAATCGAAGCGCAGTAAGGATGGCTAGTGTAACTAGCAAGAATACCACGAAAGCAAGAAAAAAGAAGTACGCTATTAACTATTAACGTACCTGTCTCTTCCGAAACGAATGAGTACTGCGTCTCACTCTCGCATCGTTCTCCTTAAGTCT
+
CBDD@DDCBBABACCCBBBBBBBAA9ACE@BBAA@@<@?BAA@B@?=>D@C@BB=<<<<@1B?CDFCBBB@::;.;@?A@AA5<D?C?CBC9BBB>BCCCCBB999;?CB@CBC?BBCCCAABCCCCBBBDD@CCCC?CBCCCCBC?C@CCC@CCBCCDCC@CCCBBA@CC@BBC5:9999.9>=9888798$7989948==BA=?B><:BE?B?B?CBB@BCBBBBA=A?AAA<ACE@BAADEBBB9::CA@@CCBB<;;ECCBCC=@@@>A?B?AB@@
@ATNG8:00606:05424
GATGGTAGCACGACACGACGATGTGTACTCATTCGTTTCGGAAGAGACAGGTACGTTAATAGTTAATAGCGTACTTCTTTTTCTTGCTTTCGTGGTATTCTTGCTAGTTACACTAGCCATCCTTACTGCGCTTCGATTGTGTGCGTACTGCTGCAATATTGTTAACGTGAGTCTTGTAAAACCTTCTTTTTACGTTTACTCTCGTGTTAAAAATCTGAATTCTTCTAGAGTTCCTGATCTCTGGGTCTCTCTCTCACGCACTACCATCGTTCTCCTTAAGTTCT
+
ABCC@C:9;>::::;==566;;<AB;9:BBBC?BA>>3>A+0-0@@@@DC?CCCCC?C@BBBB?B?AAC???ACE?>>??>.>B?BBDD>BABB@CA@=?A<>>?BBB?BBBBBBBA>A@>=A:??AA??=<8;9997?=><>>AAAAAAA?>6616<<=@@;><>=>AA@?@A:>>=BB5B;>;>>DDD/@@>==4=;;;;;><=>=BBBB/B889B=C<?>;>AA>;;;=B<@?BD??>==A7=====??BA@@>==:93320,,,7702220=4=0--,/;
@ATNG8:00610:05444
GATGGTAGCACGAGTCACTCATATCCAGAAGATCAGGAACTCTAGAAGAATTCAGATTTTTAACACGAGAGTAAACGTAAAAAGAAGGTTTTACAAGACTCACGTTAACAATATTGCAGCAGTACGCACACAATCGAAGCGCAGTAAGGATGGCTAGTGTAACTAGCAAGGATACCACGAAGCAAGAAAAAGAAGTACGCTATTAACTATTAACGTACCTGTCTCTTCCGAAAACGATGAGTACTGCGTCTCACTCTCGCCTACCATCGTTCTCCTTAAGTCT
+
555=9=<A<<55544<999;:;45:266CAECBBBEAC@GI<;;@@=@B?B?:;9=>>>?0>7<B:??;BBBBD>BA<<<::(44.5.555&5:<4;696<><9909<>><@BA=AAA@BB@@BB;;;BBCB?A;::;<=<<>>>>9>?C9989A@ABABA?BBBBBB?B;;::9)/0::5978>BBCCC1@@=<BBBB=7;77?577:94:452994.48:;;<=8;3/0//&////6689;;:::;::::;;;:=8844=9;7:533<499:46383///:
@ATNG8:00612:05438
GATGGTAGTGATACAGATCAGACACCAGAAGATCAGGAACTCTAGAAGAATTCAGATTTTTAACACGAGAGTAAACGTAAAAAGAAGGTTTTACAAGACTCACGTTTAACAATATTGCAGCAGTACGCACACAATCGAAGCGCAGTAAGGATGGCTAGTGTAACTAGCAAGAATACCACGAAAGCAAGAAAAAAGAAGTACGCTATTAACTATTAACGATACCTGTCTCTTCCGAAACGAATGAGTACGAGAGTCAGAGCAGAGCTACCATCGTTCTCCTTAAGTCT
+
=::B765<==DB>>CC?966:55594999.55::@A9?;;4444887;;7;<0000////$/066689883//8/////;;;+<<6;6=@@2>>@<?=;;9;;555)5.4;8==>466656===@C?;599;:9=?=@8><>>>595:@>A9925??>?@?C@999@BB>BB?BBB@B==8@3733,//0000%0>900/?>:9;><><<>>D8>:;5567;155.77./(.2...'..3(225556555552225567888755555/5559:9688.3(.(-66-
@ATNG8:00615:05456
GATGGTAGTATATCGCGTCGCTATCCAGAAGATCAGGAACTCTAGAAGAATTCAGATTTTTAACACGAGAGTAAACGTAAAAAGAAGGTTTTACAAGACTCACGTTAAACAATATTGCAGCAGTACGCACACAATCGAAGCGCAGTAAGGATGGCTAGTGTAACTAGCAAGAATACCACGAAAGCAAGAAAAAAGAAGTACGCTATTAACTATTAACGTACCTGTCTCTTCCGAAACGAATGAGTACACACTCTCATATGACACTACCATCGTTCTCCTTAAGTCT
+
955>:ADCCBABBDCCCBBCDCCCC?BCC@BBBCCF@B@CCCA@AC@CC@B?@@@ABBBC5C@ECCDCCCCCBC;A?;;;;;*4;69:FFD7CCGBCBBBCCCCC?BB=CCACCC?BACCDCCCCCCCCCDBB?BDCC?BBBBCBBB>C@BCB?ACCCCCDCACCBBA@<??9?A@8<<99927<<<889999%9>;>97:BA@?A7;78:AA2;7;?AAA?BBAAAAA=@=AAA<CBB?BBCBCBBBAAABBBB????ABBBBBBC@CBBBD@C??>??B?B999
@ATNG8:00617:05455
GATGGTAGGTGCACATGAGTGTATCCAGAAGATCAGGAACTCTAGAAGAATTAGATTTTTAACACGAGAGTAAACGTAAAAAGAAGGTTTTACAAGACTCACGTTAACAATATTGCAGCAGTACGCACACAATCGAAGCGCAGTAAGGATGGCTAGTGTAACTAGCAAGAATACCACGAAAGCAAGAAAAAGAAGTACGCTATTAACTATTAACGTACCTGTCTCTTCCGAAACGAATGAGTACGAGAGTCAGGGCAGAGCTACCATCGTTCTCCTTAAGTCT
+
B<DE@B@A@CCCCCCCCCBCCCCBB?CDD@BBAAAC@C9:;CBBCD@DC@C?BB?@@@@,@=AACCCGCBBDD>BBCCDDD0ED?D@FDE<BBB>AAAAABB@@=@@BB?BBB?BBCCBBBCCDCCA@ABB?AB@@=ABBBBBBB?C?C:::;BCBBCBB?BBBCBB?BC?BBB?BBBBB=B?@>?EDDC/CC?C?>>CBBBC?D8>>@A7:4;>B;:6:@;;;@@<@@AAA=ACD?AAACCCCCCC???BBCD=CABBBBABB?CCBBC@BAA<@<@=@@@?
@ATNG8:00619:05420
GATGGTAGCGCATATCAGCGCAGCCCAGAAGATCAGGAACTCTAGAAGAATTCAGATTTTTAACACGAGAGTAAACGTAAAAAGAAGGTTTTACAAGACTCACGTTAACAATATTGCAGCAGTACGCACACAATCGAAGCGCAGTAAGGATGGCTAGTGTAACTAGCAAGAATACCACGAAAGCAAGAAAAAGAAGTACGCTATTAACTATTAACGTACCTGTCTCTTCCGAAACGAATGAGTACTATGTAGAGCTCTATACTACCATCGTTCTCCTTAAGTCT
+
::@A896==CBCCDBBCCBBCBCFC>CBB?A>>B<A=A:?=BBCCC8:9?B?BCBBACDD1D?AAACBCCCCCM>BBBBDDD2CC@D@DDD;CCC@CCCBB@@00-0;@@<ABC?BBBCBBCB;;;DAABCC@CDAA?A@BBAB@@<B>C;;9;BBBDBBB@BDCCDD@;:8:BA=??@AA=AAA=@@@@@2@A?BBBCAAA:949<@?@@<?<;>BDD@AAAAAAA@D@AAA<ACC@BCBBCAAACCBBBCCCB?@?AAAC@@@<@@???;==>6:*/*/666
@ATNG8:00627:05441
GATGGTAGTGTCAGTGCGCGTCGTCCAGAAGATCAGGAACTCTAGAAGAATTCAGATTTTTAACACGAGAGTAAACGTAAAAAGAAGGTTTTACAAGACTCACGTTAACAATATTGCAGCAGTACGCACACAATCGAAGCGCAGTAAGGATGGCTAGTGTAACTAGCAAGAATACCACGAAAGCAAGAAAAAGAAGTACGCTATTAACTATTAACGTACCTGTCTCTTCCGAAACGAATGAGTACTGTATCTATGTGTGCGCTACCATCGTTCTCCTTAAGTCT
+
///>7@@AAB;9:?@@CDBB<69@>9>A@>@BAA@@:>29:>994=8::7>=?@?ACCCC3C>AAA::9???@A<@@A@@@A2>@9=.:::*:9;5;?BABBBCE?B?AB>@@A>AA@@BAAC;;;CCBBCC@B@;<7;BB@AACC@C?B;;:;CCAAA?><?AAACC?@@=@@?499ACD>B??:99999.:C@BBBBBC@@@7;7;?AA3818=;;;9;A==@00008<<?9::=9?788@@?>>?@@@><>=<A>>>>?:7858>99<6:55-51717<;9
@ATNG8:00641:05441
GATGGTAGCACACGAGATCTCATCGTACTCATTCGTTTCGGAAGAGACAGGTACGTTAATAGTTAATAGCGTACTTCTTTTTCTTGCTTTCGTGGTATTCTTGCTAGTTACACTAGCCATCCTTACTGCGCTTCGATTGTGTGCGTACTGCTGCAATATTGTAACGTGAGTCTTGTAAAACCTTCTTTTTACGTTTACTCTCGTGTTAAAAATCTGAATTCTTCTAGAGTCCTGATCTTCTGGGTGCGCTACAGTCTCTCTACCATCGTTCTCCTTAAGTCT
+
;5;@;;ACBCAA@BBCBBBBEHCCCB@@@BBC?BBBC>BA?C@DCBFHCB@CDAA@AE@CCDC>B?BAAAABBBB?CCCCC3BA=@999+8A@@=@CCADE@99;CCB@BCCBBBBB@BBB?B?BB<:98;;:?@@@;??A@@@DA@@>>><;;=07884:9819BAA=>>??7:;AA>/=5:4:::::+:??@A:A>>>>>@@@@;@BBB/A;:;A=B=@@<@@AA????<?@@@@A<@<<<19:9<=??B@>>=@@??>===@===B<::;;?;A<@;;:
@ATNG8:00610:05513
GATGGTAGCGCATATCAGCGCAGCCCAGAAGATCAGGAACTCTAGAAGAATTCAGATTTTTAACACGAGAGTAAACGTAAAAAGAAGGTTTTACAAGACTCACGTTAACAATATTGCAGCAGTACGCACACAATCGAAGCGCAGTAAGGATGGCTAGTGTAACTAGCAAGAATACCACGAAAGCAAGATAAAGAAGTACGCTATTAACTATTAACGTACCTGTCTCTTCCGAAACGAATGAGTACCTCTCAGACGCTCGTCCTACCATCGTTCTCCTTAAAGTCT
+
@CAB=A954::>;555=<==6::@<4@BB?CDCCBB?B?@@@AA;;49?4:27<@@>@@@*@8@>?>>>>0//@3>>==:::+:=:?8<<<0@=@?B9;;A=@00,/6994:/504988:;<::9<:55555.5555.59;:;?==9>:B99.55555;44.4:::;>7>>95558<<=BC;?9939;;;93//)/6669466?:?666@B7?869A=<./////;;7>:><<599:1////66849998888;888::::7<==7=432;.54939.44(/://
@ATNG8:00611:05473
GATGGTAGATACTCGCTGATACACCCAGAAGATCAGGAACTCTAGAAGAATTCAGATTTTTAACACGAGAGTAAACGTAAAGAGAAGGTTTTACAAGATTCACGTTAACAATATTGCAGCAGTACGCACACAATCGAAGCGCAGTAAGGATGGCTAGTGTAACTAGCAAGAATACCACGAAAGCAAGAAAAAAGAAGTACGCTACTTAACTATTAACGTACCTGTCTCTTCCGAAACGAATGAGTACTATAGACTATCTGAGACTACCATCGTTCTCCTTAAAGTCT
+
965>:>AABBBB9:6@D:;9BBBDD?CDC@CCE9:;@B@DGH@@@B?BCACACCBCBBBB2C?BCBB???DBBB>BABBB9A@:;29.955&5;A9>@><><<<<056;C=@AC?CCCCCCCCDBBBAA;;<5;A;;9:CCDCC@@<@<@<;5;;:ABCDF@A::8CD>BB?ABB999BBA8<=>;:99999%9999?=@:68----2)--9;7<9/8:;9299445=<:>:<?;6:44.4:;;@AAAA@@?@@@>>?@AB>??B:817000<)/0717)/0(3::8
@ATNG8:00639:05481
GATGGTAGTAGTACACTAGTCATACCAGAAGATCAGGAACTCTAGAAGAATTCAGATTTTAACACGAGAGTAAACGTAAAAAAGAAGGTTTTACAAGACTCACGTTAACAATATTGCAGCAGTACGCACACAATCGAAGCGCAGTAAGGATGGCTAGTGTAACTAGCAAGAATACCACGAAAGCAAGAAAAAAGAAGTACGCTATTAACTATTAACGTACCTGTCTCTTCCGAAACGAATGAGTACTATAGACTATCTGAGACTACCATCGTTCTCCTTAAGTCT
+
;55>7;BBBB:96=>BCECCBA?;>8@>@:>A;;;B<A;ABCBBBB@CB?B@A@@BBBC;D@BBCCDCBA;::/:=:99444#4:5:7??@2>>@<=C>CDCCCC@C@CC?CCC?CCAABCCCDDDDCBCBC@BBBB?BBBDBBBC?B?B??=@CCBBBCC?CAAABC@BB?AAA<?????8<>>;::9999%9?<?999CAAAA<A;@@@A<>;>>BAA=ABAAABB?B?BBC>CAA>ABBBBBBBBBBACAA?ABBBABBEFBB?BAA@C=??A=@9>9>989
@ATNG8:00649:05500
GATGGTAGCGCACACATAGATACAGTACTCATTCGTTTCGGAAAGAGACAGGTACGTTAATTGTTAATAGCGTACTTCTTTTTCTTGCTTTCGTGGTATTCTTGCTAGTTACACTAGCCATCCTTACTGCGCTTCGATTGTGTGCGTACTGCTGCAATATTGTTAACGTGAGTCTTGTAAAACCTTCTTTTTACGTTTACTCTCGTGTTAAAAATCTGAATTCTTCTAGAGTTCCTGATCTTCTGGGATGTGTGCGCAGTGCCTACCATCGTTCTCCTTAAGTCT
+
:55>:>;66@>DDCCBBBCCCCBAAGBBBC;;4;AA@=AB<@@=ACCCGCC@CCBA@<@?C?CC@CADCCCBBBCD?AA@A@0@@=@ABD=BABC@BCC@CC?A@@CBC@BBCCBBBC@BCC@C@CDCCCCCC799@@<ACCCCCCCDBBBCBBBB@CCC?BB@B?BBBBBBCCD@BBCCC<DAC?AACCB2BBBBB>CBCBCCCAAA?CCCC3BBBAA?AADEACBBBBBB@B@AAADDD@B@AF>A000@>>@BBBBBBD@DHDABCDAC?BAA?A@EADBBB
@ATNG8:00604:05529
GATGGTAGCTCGCTGGATGATATCTCCAGAAGATCAGGAACTCTAGAAGAATTCAGAATTTTTAACGCGAGAGTAAACGTAAAAAGAAGGTTTTACAAGACTCACGTTAACAATATTGCAGCAGTACGCACACAATCGAAGCGCAGTAAGGATGGCTAGTGTAACTAGCAAGAATACCACGAAAGCAAGAAAAAAGAAGTACGCTATTAACTATTAACGTACCTGTCTCTTCCGAAACGAATGAGTACTGTATCTATGTGTGCGCTACCATCGTTCTCCTTAAGTCT
+
<555.54:9:::445.497:;:///<6:<<8/9;B;;4::>@A@<<<75504599//)/666'6)//;:888::9929395;;;(44.55:<=0==<455555:9;;8:7//)///*//88<596=9=A;99:@<@B=>;><<555??9<8=00)0=<:<;<?8????A?=?B=@A?8<<777)3394377777$7988=:::;669.2.22<=:A;;:@;;6;:BAC@B>?000>8>0/*/:>=>B=>>?BCAAABBBA??977755/55856(---(-,2,359<
@ATNG8:00607:05555
GATGGTAGGCGACATACATACGCGCCAGAAGATCAGGAACTCTAGAAGAATTCAGATTTTTAACACGAGAGTAAACGTAAAAAGAAGGTTTTACAAGACTCACGTTAACAATATTGCAGCAGTACGCACACAATCGAAGCGCAGTAAGGATGGCTAGTGTAACTAGCAAGAATACCACGAAAAGCAAGAAAAAAGAAGTACGCTATTAACTATTAACGTACCTGTCTCTTCCGAAACGAATGAGTACTATGTAGAGCTCTATACTAATCGTTCTCCTTAAGTCT
+
AA@M:BBC?B@?@CCBBBCECABBB>@@B@GCCCEC@C@CBBBBBC?CC?CAA?@@DFFJ5B@BCCCCCCCCCC;B?:9999*:C>C4;;;6;CEACDBCBCCDC@C@BB?BCC?CBCCCBBBBBCCCCCCC@CCBB?BACGCBBB?C>B::8;AACCCCC@CDCBAA>AA>AAA<@@9:::+9>=;:99999%9<9;@@AB@>>?000/9@@7>:9@AB@@B@@@@AA>A?AAB>BFD@?@@CBBBBBBCAAACC?>@BBBBBAA;?==A=??C@C@C?B899
@ATNG8:00619:05542
GATGGTAGGCGTGTGAGAGTCTGCCCAGAAGATCAGGAACTCTAGAAGAATTCAGATTTTTAACACGAGAGTAAACGTAAAAGAAGGTTTTAACAAGACTCACGTTAACAATATTGCAGCAGTACGCACACAATCGAAGCGCAGTAAAGGATGGCTAGTGTAACTAGCAAGATACCACGAAGCAAGAAAAGAAGTACGCTATTAACTATTAACGTACCTGTCTCTTCCGAAACGATGAGTACGATGAGATCTCGTGTGCTACCATCGTTCTCCTTAAGTCT
+
888@<A<@<955@=BCBB@:55:::3;@BACCCJAA=A?;;;@@AA=@C5;09AA@ABBB0A>A@@@????AAA9999888-3<8<3<<>(8,7>1;337=888<>>;<<6/./(/57979555<;;:77751999;1575555255'2389=8BB=>>@@A>?;;=00+00/>>0//A?/377033==1:@7B==885<<>6;7;>==5:4::887089:798>;C055C957737;83338733????=?=A;=<9<9;;9=<@9939A@28/99=<;:
@ATNG8:00621:05548
GATGGTAGTGTCATATGAGAGTGTGTACTCATTCGTTTCGGAAGAGACAGGTACGTTAATAGTTAATAGCGTACTTCTTTTTTCTTGCTTTCGTGGTATTCTTGCTAGTTACACTAGCCATCCTTACTGCGCTTCGATTGTGTGCGTACTGCTGCAATATTGTTAACGTGAGTCTTGTAAAACCTTCTTTTTACGTTTTACTCTCGTGTTAAAAAATCTGAATTCTTCTAGAGTTCCTGATCTTCTGGACGACGCGCACTGACACTACCATCGTTCTCCTTAAGTCT
+
945:5;BCDDD@ABCCCCBCBCCDDBBBBB::5;::;.;G4;:9CBEF::;;C@ED@D@CD;:4<6:CBBCCC;92;;:;:;%;;59:;;7;B@B?CAA>;;5:<AC;;9;CCCCCBB;A::4;=ABBCAB>A:>@00-0@@ACCCCCC@A@><00+0<<8<<,;6;AAABEBAA>@;;;;.;5;5;@A@A,@A;;;;.;@BCCBBA<;5;;;;;$::9@94525=:>@ABC9;6;=A?@B@@=>AC=BB=;;KGGFGCBBCEGIDCB@BBBBB>BAC=@<@>BBBB
@ATNG8:00622:05520
GATGGTAGACACGTGTGCTCTCTCGTACTCATTCGTTTCGGAAGAGACAGGTACGTTAATAGTTAATAGCGTACTTCTTTTTCTTGCTTTCGTGGTATTCTTGCTAGTTACACTAGCCATCCTTACTGCGCTTCGATTGTGTGCGTACTGCTGCAATATTATTAACGTGAGTCTTGTAATACCTTCTTTTTACGTTTACTCTCGTGTTAAAAATCTGAATTCTTCTAGATTCCTGATCTTCTGGTCTACTACACTGTACTCTACCATCGTTCTCCTTAAGTCT
+
@A@@=ADDDCC;;6CAAACDGGFDFBBBCEHCACCCE>CC@C?AACCBCC@BBBDD@C@CBAA>A?C??@C@??C?@@AA@.>@;@999,3???<?@A=AA9?>?BBE?BBBBBBAD?CAA;?<@@@A=;;;<AABA=AAA?@???@@@A@@@=<8<8808>:?;AA@;;;BAA7<<@<?>?7;8;>BBB.87@?@5@:;;>>AAAA<AAAA.==?>><><@B=??>AAA=A;>>CCAA6;;=8=?@AAAA@@???AB???@@A<?<;;B=AAD9<:=<A@@A
@ATNG8:00625:05531
GATGGTAGCGCGACGAGCGTAGACCCAGAAGATCAGGAACTCTAGAAGAATTCAGATTTTTAACACGAGAGTAAACGTAAAAAGAAGGTTTTACAAGACTCACGTTAACAATATTGCAGCAGTACGCACACAATCGAAGCGCAGTAAGGATGGCTAGTGTACTAGCAAGAATACCACGAAAGCAAGAAAAAAGAAGTACGCTATTAACTATTAACGTACCTGTCTCTTCCGAATCGAATGAGTACGTGTGCGACGTGTCTCCTACCATCGTTCTCCTTAAGTCT
+
;:@B?CCBBBBCCC@@ACCCCCCCC>CCC@DDCCAA>B>@ACBCDC@BB>C?CAA?CCCD2C?BCABABBBBBD>BBCCBBB3BA>B=BBB:BIHBCCCCCCEBA<B?;;7;AA=ACC@AADCCCCC@@@CC?BBBB?AACBAAAB@C?CCC@AACCBBBB@??BCC???;?A?8>>?;;37883777787$8989?B@?9>::1615:<=2;7:ACCB@D@???::3:===;?????BABCDCBBBB:9:BBBDBB@??C?BAA?BBBBB>??A?A=A=A?>?
@ATNG8:00635:05558
GATGGTAGATATATGCACGCTCTACCAGAAGATCAGGAACTCTAGAAAATTCAGATTTTTAACACGAGAGTAAACGTAAAAAGAAGGTTTTACAAGACTCACGTTAACAATATTGCAGCAGTACGCACACAATCGAAGCGCAGTAAGGATGGCTAGTGTAACTAGCAAGAATACCACGAAAGCAAGAAAAAGAAGTACGCTATTAACTATTAACGTACCTGTCTCTTCCGAAACGAATGAGTACTACTCTCAGAGACACACTACCATCGTTCTCCTTAAGTCT
+
CCBB?CBBBBBCC@B@DCECDDBBB?DCC@BBBCCC@C?BBCCDCCCC:B?BA=99999'8<ABCBCCDDBB@8>?77777(8@:@/999(9>@=@AA>DA??=<@<>>::;::?>>>A@@@@CA?A:::A<BAAA<A@@@:;;><><AAA=AAAA@A??5<<??BB>BB>BBB>@>;;;3<881:::::*8818?@@D@@@A;@;@@@@<><>>>>@<@AAA>??<A<AAA:A8859@@A???998?@AAACCBBBCCBBABB?BBBBC@BA@<A<B?>AAA
@ATNG8:00639:05562
GATGGTAGTAGTACACTAGTCATACCAGAAGATCAGGAACTCTTGAAGAATTCAGATTTTTAACACGAGAGTAAACGTAAAAAAGAAGGTTTTACAAGACTCACGTTAACAATATTGCAGCAGTACGCACACAATCGAAGCGCAGTAAGGATGGCTATTGTAACTAGCAAGAATACCACGAAAAGCAAGAAAAAAGAAGTACGCTATTAACTATTAACGTACCTGTCTCTTCCGAAACGAATGAGTACTACTCTCAGAGACACACTAATCGTTCTCCTTAAGTCT
+
@@@B?CBB@ABBBCCCCCDDCAA@>8>;;4;BBAAB?B>@AAC8;;?;;6;<@BBCCDED5CAAA@BB@@@AAA;;9;;;;;;%;9454555&555.5<<:@@@;;6;?@@=@BA8;;BCBCCCCCDBCCDCCACCBB@BBBBBBBC@C?CBB?ABBB=??B@CCBAA@=AA=0005;8.000+000+0@G@FA'??5@522AA;::5:479:;<A<A?CBB@CCBCBBB?B@BBC>C??<?BB@AABBBCCCBBBBAA>>>??>>><@==A=@@@=A=@?C???
@ATNG8:00646:05560
GATGGTAGCACACGAGATCTCATCGTACTCATTCGTTTCGGAAGAGACAGGTACGTTAATAGTTAATAGCGTACTTCTTTTTCTTAGCTTTCGTGGTATTCTTGCTAGTTACACTAGCCATCCTTACTGCGCTTCGATTGTGTGCGTACTGCTGCAATATTGTTAACGTGAGTCTTGTAAAACCTTCTTTTTACGTTTACTCTCGTGTTAAAAATCTGAATTCTTCTAGAGTTCCTGATCTTCTGGTGTCTGATCTGTATCACTACCATCGTTCTCCTTAAGTCT
+
:;?B?BCCCA@A@A;699EECCBB;6554<=@<@A?909;6<8AAACICD@BBBBA@B;@@>?7??BAB??A?98100///$/9)/////(/8::5:;:6<A-/0:;:95=?AAAAAA9??@<?<?A@BB:;65::<<,//=:==========>>>:==A:>>=B=@AA;;9:>=/55<<</=:>:>>>>=/<>=<<5<:<=>;:7:<)////(./657/7799497756994969<@???:==C=@@@===;;;@;;;@BBBB=<7///890/-/7<6;6///6
@ATNG8:00607:05572
GATGGTAGGCGACATACATACGCGCCAGAAGATCATGGAAACTCTAGAAGGAATTCAGATTTTTAACACGAGAGTTAAACGTAAAAAGAATGGTTTTACAAGACTTCTACGTTTAACAATATTGCAGCAGTACGCACACAATCGAAGCGCAGTAAGGATGGCTAGTGTAACTAGCAAGAATACCACGAAAGCAAGAAAAAAGAAAGTTACGCTATTAACTATTTAACGTACCTGTCTCTTCCGAAACGAATGAGTACGTGTGCGACGTGTCTCCTACCATCGTTCTCCTTAAGTCT
+
::<B;CCC@B?;;;;;@@966>>:;055=89999555.55)5;977//)/)-(-0-////:::$4.459999<79479/5---666'67(--3888,889(/---(-////9;3:7;>8==@::>>994::::555;=B><CCCC?A@ABAABB@D@;:9?B@@;@;;:7>==B;0+/7)//;+/-779.6//(/9=9=9$///(33179;===<69377333(34779::5555554<9>266A7=<>9<<;;=?887??787?==8=A;?@<AAA:@997><@<?;>9=9?A89
@ATNG8:00609:05609
GATGGTAGAGAGAGCTGTAGCGCACCCAGAAGATCAGGAACTCTAGAAGAATTCAGATTTTTAACACGAGAGTAAACGTAAAAAGAAGGTTTACAAGACTCACGTTAACAATATTGCAGCAGTACGCACACAATCGAAGCGCAGTAAGGATGGCTAGTGTAACTAGCAAGAATACCACGAAAGCAAGAAAAAGAAGTACGCTATTAACTATTAACGTACCTGTCTCTTCCGAAACGAATGAGTACTATGTAGAGCTCTATACTACCATCGTTCTCCTTAAGTCT
+
///927/5/:@@0//:::00:B;5;<)5>99=B?@@@?B?CBBBBCCACB?B@BCA@@>>>)7-338::::=<>=33344444$55.5.55)5997=666>=;;?8@=?>;@@?:?CCBCBBCCCHCCC;;;>;;992488898/0*/5:/425:::>=:>8?BAC@A;??>AA?5;;788*88817>>??2?A6=347?777>5<:=>BB=@<>>BBA?C?898;<8<178=8<<?8><<@@AABC877BA::;9999777;8;15522<6255.71717777
@ATNG8:00630:05600
GATGGTAGTGTCGTGAGAGAGAGACCCAGAAAGATCAGGAACTCTAGAAGAATTCAGATTTTTAACACGAGAGTAAACGTAAAAAGAAGGTTTTACAAGACTCACGTTAACAATATTGCAGCAGTACGCACACAATCGAAGCGCAGTAAGGATGGCTAGTGTAACTAGCAAGAATACCACGAAGCAAGAAAAAGAAGTACGCTATTAACTATTAACGTACCGTGTCTCTTCCGAAACGAATGAGTACTGTATCTATGTGTGCGCTACCATCGTTCTCCTTAAGTCT
+
;;<@8:<<0////::9;;>>>666<>2995:)5555557<9<;;><<<0557;7;=885BB?.?688898878=A@3///////$//)4.555&555.5<@@;;955.5549.5=>8<=<596;>>><<<@6659<444.4888:<:9296444.49888;;=7==99::4:=7;<=5888=7<=>7::::>1=>;<888<=95505275<=25.26..-(,,,,-/996967990333133399:9::::B<=88BBBBB@<899928777949996:6:15555
@ATNG8:00631:05601
GATGGTAGCTCTGCTCTGACTCTCGTACTCATTCGTTTCGGAAGAGACAGGTACGTTAATAGTTAATAGCGTACTTCTTTTTCTTGCTTTCGTGGTATTCTTGCTAGTTACACTAGCCATCCTTACTGCGCTTCGATTGTGTGCGTACTGCTGCAATATTGTTAACGTGAGTCTTGTAAAACCTTCTTTTTACGTTTACTCTCGTGTTAAAAATCTGAATTCTTCTAGAGTTCCTGATCTTCTGGTGCGCTACAGTCTCTCTACCATCGTTCTCCTTAAGTCT
+
=BDD896===B=<<:995<=<<B>=666>=5505>;;5@>@D?@BCCCCCADDCAB=B>BB@<7@>BABB>>??@9<<@@?+=A:ABBF?BBCC999D<?@=AA@@@B@BBBCCDCC?BCC@C?BB@@@@@A@CCDD:;;C;;;@@AABBB@@@B?;::=@@6;6:@BBBBCCC@B;;:;*:9A;;;;;<*;CBBB>C;;9@9995;.4444$49455.4.55:=BAABA@>@@BBAA@@59:@9A>B@@@AAABBBBBCCBBB?@;:9C@CCC@CAC?BBBB
@ATNG8:00632:05570
GATGGTAGTACATGATAGACGAACCAGAAGATCAGGAACTCTAGAAGAATTCAGATTTTTAACACGAGAGTAAACGTAAAAAGAAGGTTTTACAAGACTCACGTTAACAATATTGCAGCAGTACGCACACAATCGAAGCGCAGTAAGGATGGCTAGTGTAACTAGCAAGAATACCACGAAAGCAAGAAAAAAGAAGTACGCTATTAACTATTAACGTACCTGTCTCTTCCGAAACGAATGAGTACTGCGTCTCACTCTCGCCTACCATCGTTCTCCTTAAGTCT
+
;5:C;BCCCCCD99;BCCCCBB?C?BBC@DBBBCC@CACGCBBBD@CC@C@BBBBBBBB3C@CBBBCCGBAAA:@@AAAAA,9;8::CLF;ICC?BDCCCCC997;@CC@CCB@BECDCCCCBCCCCCCCC?CCCC?AABBCCBB>C@CAB?ACCCCCCC?CCAAAC@CC@989;??=<<5===9::9:9:%:A<D:99CBAAA;?;?AAA;?;?ACBB@BBAAAAA>A?BCD>C997:BBBBBBBBBBBBBBBBBCBBBCACCB?C???D?BBB?C>@>A>>>
@ATNG8:00641:05585
GATGGTAGACATATCGTACTCTCTGTACTCATTCGTTTCGGAAGAGACAGGTACGTTAATAGTTAATAGCGTACTTCTTTTTCTTGCTTTCGTGGTATTCTTGCTAGTTACACTAGCCATCCTTACTGCGCTTCGATTGTGTTCGTACTGCTGCAATATTGTTAACGTTAGTCTTGTAAAACCTTCTTTTTACGTTTACTCTCGTGTTAAAAATCTGAATTCTTCTAGAATTCCTGATCTTCTGGGTCTCTCTCTCACGCACTACCATCGTTCTCCTTAAGTCT
+
:55>:>CCCCCCCCCCCCCCBCCCCCCLCCAA?ACCC=BB?C>BACDCCB?CCBBC@B=@ABB?C?AA@CCCE=@677333$994=997,3@AA@CCC@CC?>>>CBB?AABBCA;;7=@@<@=AAAA???A<AA>><>?AA=A@@>>ACC??<<6<<<6<A:><>BD<?>>>A:>====/=9>:=ADDD/@@;;;3;?>>@@@???8====.=AB==7<7//+/<<<A=A=B:>=??AA<@;;;1;;;===@@@@@BAAA>>>A<???>><>A@;@7868?>>
@ATNG8:00644:05582
GATGGTAGGCGACATACATACGCGCCAGAAGACAGGAACTCTAGAAGAATTCAGATTTTTAACACGAGAGTAAACGTAAAAAAGAAAGGTTTTACAAGACTCACGTTAACAATATTGCAGCAGTACGCACACAATCGAAGCGCAGTAAGGATGGCTAGTGTAACTAGCAAGAATACCACGAAAGCAAGAAAAAAGAAGTACGCTATTAACTATTAACGTACCTGTCTCTTCCGAAACGAATGAGTACTATGTAGAGCTCTATACTACCATCGTTCTCCTTAAGTCT
+
A;;E@CCCAB;;9@;;=BBCDBBDG?CCD@CCCDG@C?BBDBBBC@DD?B?B@@@BBBA3A?AABBBBBBDBA8@@;:::;;#:55)549<=2>?>9>>699?;;;70<@@;@0000@@@CCCCCDCCB@@??;@@AA?CBBBBBBC?B@BAA>ACCBBBBB>AAC:::?BB?::99==99:,777/889999%9=;=AB??????=D8>>@@:=:=?CBB@CBBBBAA<?;?AD>BCB@BAABDBBBBBBBB>>>?>?>@888=>>;>>>>@=B?>;>:=:=?B@
@ATNG8:00649:05609
GATGGTAGGCGTGTGAGAGTCTGCCCAGAAGATCAGGAACTCTAGAAGAATTCAGATTTTTAACACGAGAGTAAACGTAAAAAGAAGGTTTTACAAGACTCACGTTAACAATATTGCAGCAGTACGCACACAATCGAAGCGCAGTAAGGATGGCTAGTGTAACTAGCAAGAATACCACGAAAGCAAGAAAAAGAAGTACGCTATTAACTATTAACGTACCTGTCTCTTCCGAAACGAATGAGTACGAGAGTCAGAGCAGAGCTACCATCGTTCTCCTTAAGTCT
+
CCCD?BBB?BECCBBBBCB@?@<;:)5@@@CEBBBB?B?BBBBCCC@CC@B>@B>:;;;;*;>BBB;;9BAAAA9@?:::::):927;?>?0?==;??=@BBCCC?B?BB@B@>:?>???@@A@@@AAAA@>:>>@@:>>>@AA:;7;<@=@=@???BBBD@BBBBA@=??9?AA499@@@;>==9:9:::(:928AC?@?=>==A=AABB=B=A99:;5:A>?:;;:?;??@9@DEAA>;=000>>>@@BB???BBBC;;?A@@;>>BAA>B??<??C>AABB
@ATNG8:00605:05661
GATGGTAGCATCATGCATATCTCACCAGAAGATCAGGAACTCTAGAAGAATTCAGATTTTTAACACGAGAGTAAACGTAAAAAGAAGGTTTTACAAGACTCACGTTAACAATATTGCAGCAGTACGCACACAATCGAAGCGCAGTAAGGATGGCTAGTGTAACTAGCAAGAATACCACGAAAGCAAGAAAAAGAAGTACGCTATTAACTATTAACGTACCTGTCTCTTCCGAACCGAATGAGTACGTTGAGAGAGCTCTCTCTACCATCGTTCTCCTTAAGTCT
+
ACCD?BBBBBBCCCCCCCCCCCCBB?BCC@CBCBCC@C?BBBCDCA=???C?AAAACCCC2C?AAAAAABBBBB9@?9:;:;*:B>B?CDC;CCC@CBBBCCGCD@B?CC@CBB?BBCDDCCCCCCCCBBBC?CCCC?CBBBBBBB>C@DAA=ACCDCCBB?BCBBBB?CD@AAA999AA@;AA@<@@@AB2BD@C??>CFD>><>=?>BB7;7;ADAA?BAAA@AA?A?BC>B?AA>ABBCBBBBB?AADBBBBA;;:?>>>@@<@AAAC=AAA@D5:7;;;;
@ATNG8:00625:05632
GATGGTAGGCGACATACATACTCGCCAGAAGATCAGGAACTCTAGAAGAATTCAGATTTTTAACACGAGAGTAAACGTAAAAAGAAGGTTTTACAAGACTCACGTTACAATATTGCAGCAGTACGCACACAATCGAAGCGCAGTAAGGATGGCTAGTGTAACTAGCAAGAATACCACGAAAGCAAGAAAAAGAAGTACGCTATTAACTATTAACGTACCTGTCTCTTCCGAAACGAATGAGTACTATGTAGAGCTCTATACTACCATCGTTCTCCTTAAGTCT
+
@:?D@BBB@C@A@BBCCCCCCCAAAADCD@CBBBBB?B@BBCCBBA?CC?B?BBBCBBBB3B@BBAABCCCA@?8=>?@AAA1@C@C?CCC<CDDADAAABBBDD?BBB?BBC>BABBCCCCCCDDDBBBC@CBBB?AAABBB??=@@CCC?BBDDDCCC@AAAAAA?BB????=ABAAD@BBA>?????1?D?BABBB>>AA<A=???A<@;>?B;;69::>?A@?A?:::5:BA>BABCCBB???CCDDCAA??=====A;;7;BAAA;;;;:?:>:>?==
@ATNG8:00630:05630
GATGGTAGTCTCAGATAGTCTATAGTACTATTCTCGGAAGAGACAGGTACGTTAATAGTTAATAGCGTACTTCTTTTTCTTGCTTTCGTGGTATTCTTGCTAGTTACACTAGCCATCCTTACTGCGCTTCGATTGTGTGCGTACTGCTGCAATATTGTTAACGTGAGTCTTGTAAAACCTTCTTTTTACGTTTACTCTCGTGTTAAAAATCTGAATTCTTCTAGTAGTTCCTGATCTTCTGGACGCGCCGCAACTGACTCTACCATCGTACTCCTTTAAGTCT
+
;;;;9=<;?<BCEDDCCCBCBABCICCDBBB:;9@>0929B=B>CC9B>95:19.9@;;1616A=555=54.5==<=+;;7;<<>8>CCC@C@@=AB5;;?9497@;??BB<<<@8948>777?@999>??>?499@988A>>??;;>===<@??<?@<@<@AA==7776*//888+829(52522$577:=3522222229616999(998885A475/565///;;0609::::<=??9386----(-3648989//.323.3333...33(..'.(.852
@ATNG8:00630:05635
GATGGTAGAGTACAGTGTAGTAGACCAGAAGATCAGGAACTCTAGAAGAATTCAGATTTTTAACACGAGAGTAAACTGTAAAAAATATGGTTTTACAAGACTTCACGTTTAACAATATTGCAGCAGTACGCACACAATCGAAGCGCAGTAAGGATGGCTAGTGTAACTAGCAAGAATACCACGAAATGCAAGAAAAAAGAAGTTACGCATATTAACTATTAACGTACCTGTCTCTTCCGAAACGAATGAGTACGAGAGAGCACACGTGTCTACCATCGTTCTCCTTAAGTCT
+
:::C?CCC;:65555599;555955.59;6;A@@@@=@??<<;:::7;;7:7;>00/999$/*///::==<88;2;/0.-5555$----3899+886(----(-86333(3,333933.388;>A====;;99955.5;;;8=B????AA>B=A@A<@@@@@000;:??CAA?AC;?>=493399,339;1333333#3;333,3/8/////*/6;@<8484758;;688883334868;;37<6,52578...37775.------42566..(...25/5893805/5833
@ATNG8:00641:05624
GATGGTAGCTCACGTACGTCACACGTACTCTTTCGTTTCGGAAGAGACAGGTACGTTAATAGTTAATAGCGTACTTCTTTTTCTTGCTTTCGTGGTATTCTTGCCTAGTTACACTAGCCATCCTTACTGCGCTTCGATTGTGTGCGTACTGCTGCAATATTGTTAACGTGAGTCTTGTAAAACCTCTTTTTACGTTTACTCTCGTGTTAAAAATCTGAATTTCTTCTAGAGTTTCCTGATCTTCTGGAGATACACATGATACTCTACCATCGTTCTCCTTAAGTCT
+
>;AB465>>>=?;;995555444;<<<@?>>>466<<0669>6;;<559@<@>:99:@:?B@B>C9BB@@?;:99,//:;:$//38///(3;=C?CC@<@@:00)/:::6055<?=?@579@:@1773333776A?@B>B=88A?:255;;:>8883/.//37.3.22253....(.-666*6(-.5555)3388;1;7555222;;69999)7./-7(--(//.577::556'57977775.337*..556883...6//27779949;666,//6,3,3,3-..
@ATNG8:00646:05622
GATGGTAGCTCTGCTCTGACTCTCGTACTCATTCGTTTCGGAAGAGACAGGTACGTTAATAGTTAATAGCGTACTTCTTTTTCTTTGCTTTCGTGGTATTCTTGCTAGTTACACTAGCCATCCTTACTGCGCTTCGATTGTGTGCGTACTGCTGCAATATTGTTAACGTGAGTCTTGTAAAACCTTCTTTTTACGTTTACTCTCGTGTTAAAAATCTGAATTCTTCTAGAGTTCCTGATCTTCTGGCGCGTATGTATGTCGCCTACCATCGTTCTCCTTAAGTCT
+
A<AC@CCCBAABCBABBBBBBCBEDBBBBB?@?ACCC=CD898;BCBBBB?BBBAA=?@BB<=<@:CCCDD;;9?;99:9:'444)4<<=7>BCG@CAB>AC=?@@@BCACCBLCDBB?BBA?A?BBAAABCC>BBCC@CBBBDBCBBBCCCBC@@=@BB?BB@C?AABBBCCCDADCCCC<IBE?AADDD5CCCCC>AABBBBB;;;AGEID3CCBCC@BAED@BCB@A@D@C@CDKCBB?AAB?BCCCCBBBBBBBBBBB@CCC@CBBBC?C@@>A?B?CBBA
@ATNG8:00647:05662
GATGGTAGAGTATCATGTGTATCTCCAGAAGATCAGGAACTCTAGAAGAATTCAGATTTTTAACACGAGAGTAAACGTAAAAAGAAGGTTTTACAAGACTCACGTTAACAATATTGCAGCAGTACGCACACAATCGAAGCGCAGTAAGGATGGCTAGTGTAACTAGCAAGAATACCACGAAAGCAAGAAAAAGAAGTACGCTATTAACTATTAACGTACCTGTCTCTTCCGAAACGAATGAGTCATAGATATACGTATAGCTACCATCGTTCTCCTTAAGTCT
+
445=9>BCBBBCBBBABADFDBBBC>BBD@EBBB@@=@?ABBBBBB?BD@C@CCCCBCCB5C@DCCCCBBCAAA;@BBBBBB5BHBDACCC;CCC>BBCCCBBBB?B?BC@CCA<AACCDBBBBCCCCCECC@@@@B@CBBBCB@@>A?BAA>BBBCCCCC@CCCCCC?BB?BBB>A@???:???>BBBBB3CB@B@??BBBBD9979BA>:?;??BCB?BBBCB@@<@?@@@;@@@<@BBBCBCCABABBBCBBBCCCBBBBB?ABBBC@BB?;?<@=A8::
@ATNG8:00608:05706
GATGGTAGATACTCGCTGATACACCCAGAAGATCAGGAACTCTAGAAGAATTCAGATTTTTAACACGAGAGTAAACGTAAAAAGAAGGTTTTACAAGACTCACGTTAACAATATTGCAGCAGTACGCACACAATCGAAGCGCAGTAAGGATGCTAGTGTAACTAGCAAGAATACCACGAAAGCAAGAAAAAGAAGTACGCTATTAACTATTAACGTACCTGTCTCTTCCGAAACGATGAGTACTGTATCTATGTGTGCGCTACCATCGTTCTCCTTAAGTCT
+
455:5;<ABBBBA@;;9@@9:;AAA8@==.555:@B;?;?A@;:9?===:><@CBBBCCC3B@B@@777=>6661///;;;;+::3:.555&5595:<<<;9999.4.44.4==8<<;;;?>>><;;<<55/)////)/::6/5432759///998<>>>6>?ABBC>@;;998,33337)7<>887777'3;6<>==BB<<=9>:>>@@79388<00+00000;?9><<>>39/////99:=>>?BBB>778?=@?=>:;995=6725.278183917559
@ATNG8:00621:05676
GATGGTAGCACGAGTCACTCATATCCAGAAGATCAGGAACTCTAGAAGAATTCAGATTTTTAACACGAGAGTAAACGTAAAAAGAAGGTTTTACAAGACTCACGTTAACAATATTGCAGCAGTACGCACACAATCGAAGCGCAGTAAGGATGGCTAGTGTAACTAGCATGAATACCACGAAAGCAAGAAAAAGAAGTACGCTATTAACTATTAACGTACCTGTCTCTTCCGAAACGAATGAGTACGATGAGAGAGCTCTCTCTACCATCGTTCTCCTTAAGTCT
+
@??;7;<@<?655<=@CBCCCBCBB9BBB>BA@@AB@BBGFDBCDCA@@?@GEDEBBCBB2A?AB@@@ABFBCC;@A;;;;;*;A>B5;;;*:BBAGDGICBBED@G@CB?CBA?BBBAAAJECBCFCCCCC@@@<;7;?@>;;:B?DGCCC@BBAAAABF?BBBBCCCAB?;;;?AA@@@9?@>;99:::)9@<?@@BBBBBB?B=@@@@@CGDC@@@?AB:::??;?<?AA;B9978A?@?BAAABBBDBBA@>?;;;;;;AB=A>>=B??==:=<@<@>==
@ATNG8:00639:05687
GATTAGTATCTGTCTACGAGAGCCAGAAGATCAGGAACTCTAGAAGAATTCAGATTTTTAACACGAGAGTAAACGTAAAAAGAAGGTTTTACAAGACTCACGTTAACAATATTGCAGCAGTACGCACACAATCGAAGCGCAGTAAGGATGGCTAGTGTAACTAGCAAGAATACCACGAAAGCAAGAAAAAGAAGTACGCTATTAACTATTAACGTACCTGTCTCTTCCGAAACGAATGAGTACATAGATATACGTATAGCTACCATCGTTCTCCTTAAGTCT
+
::;>BCBCBBBCDGCCCCCCCCC?BBD@BBBCCC?B?BBBBB@A?AA?A?BB?88777(9<ABBAAABDAA@8>?::::;*;C@DACDD:CCC@CBBBCCB998;@BB@BCC?AACBBBCCCBCCCCCA@<@A@@=AAC@AB997;@CAA@CBBCBCBB?BBBBBC@BB@???>@@:::,7<<8>?@@A2AB?B;<;AA???:=:=A>>6;7;ABBB@BCAAA:93:3:>>5<9938?BCBAACCBBD@?@???BA???@@@A<A>>>B:=>>;>;@;@888
@ATNG8:00647:05695
GATGGTAGTCTCAGATAGTCTATAGTACTCATTCGTTTCGGAAGAGACAGGTACGTTTAATTTAATAGCGTACTTCTTTTTCTTTAGCTTTCGTGGTATTCTTGCTAGTTACATTAGCCATCCTTACTGCGCTTCGATTGTGTGCGTACTGCTGCAATATTGTTAACGTGAGTCTTGTAAAACCTTCTTTTTACGTTTACTCTCGTAGTTAAAAATCTGAATTCTTTCTAGAGTTCCTGATCTTCTGGTCTACTACACTGTACTCTACCATCGTTCTCCTTAAGTCT
+
>@@@>;>BCCCCCBBABBBCCCCBB;99=>@@=BAAA9AA;@:>?;BACD>BBBBAA:A<@@9A?BA@AA;;497;;:::'389(3398828;;>:><<9?@;<<<;00-0;;?=@BB>AAB?B?BBBA@???<??AB>A???AABBBBBBBAA@A==>?;=>:==AAAAA8958258999.:4=39999>+75688*6==<=;:997:17576'826664932/.'....855.5,2288550559+22555997755269>?;><A9<;;;=8=A=6:6749---
@ATNG8:00601:05737
GATGGTAGTATATCGCGTCGCTATCCAGAAGATCAGGAACTCTAGAAGAATTCAGATTTTTAACACGAGAGTAAACGTAAAAAGAAGGTTTTACAAGACTCACGTTAACAATATTGCAGCAGTACGCACACAATCGAAGCGCAGTAAGGATGGCTAGTGTAACTAGCAAGAATACCACGAAAAGCAAGAAAAAAGAAGTACGCTATTAACTATTAACGTACCTGTCTCTTCCGAAACGAATGAGTACACATCGTCGTGTCGTGCTACCATCGTTCTCCTTAAGTCT
+
:55@9CDCCBBBCCCBCCCCDDCCBABBB@CBBBCC>B>BCCAAACACC@C?BA@@@@@@,A>BBBBECDCAAA9>>;;;;;*;B?B=BBB:BCD@CAAACCD:98;@CH@CCC?BCBCBBBCBBBCBBBCD@CCBB>AABA@A>><@?BBB@BCCCDCBA>ABDCCC?BB?AAA9==:9::+:::39>>>@@(@B?BA@BDDC@@;?;>=>>1718>A@?=?C???BB@C?BBC>B??<?BBBBACCCCCCB>BBB???ABBACBB@BAAAB?BA@=<8<8AB=>
@ATNG8:00604:05748
GATGGTAGCATCATGCATATCTCACCAGAAGATCAGGAACTCTAGAAGAATTCAGATTTTTAACACGAGAGTAAACGTAAAAAGAAGGTTTTACAAGACTCACGTTAACAATATTGCAGCAGTACGCACACAATCGAAGCGCAGTAAGGATGGCTAGTGTAACTAGCAAGAATACCACGAAAGCAAGAAAAAGAAGTACGCTATTAACTATTAACGTACCTGTCTCTTCCGAAACGAATGAGTACCTCTCAGACGCTCGTCCTACCATCGTTCTCCTTTAAGTCT
+
AACE@BBABBBBBBCDDCCCCCCBC?CCC@CCCD@@?A@BBCBBCC@BB?B@AAABCFEE3B?BCBBBDCB>>>8=>=?@@@0@C@C5;;;6;BB?BBBACA@00,0;@@=AED@BBDCEBBBCCCCCCDBB?CDBB?BAAAAAAA=A?A@@>ABBBBCCC@BBBBBC???=???;@@:::,7==9<<<<?.;A<B@AACCEAA:>:==>>1817>B@@=@AA@@AA?A>ACC=B;:79AB@ABB?ABACCCCCEB>>;;<=@@B<BBA>A<@@@399,9;@>?@
@ATNG8:00612:05735
GATGGTAGTGTCATATGAGAGTGTGTACTCATTCGTTTCGGAAGAGACAGGTACGTTAATAGTTAATAGCGTACTTCTTTTTCTTGCTTTCGTGGTATTCTTGCTAGTTACACTAGCCATCCTTACTGCGCTTCGATTGTGTGCGTACTGCTGCAATATTGTTAACGTGAGTCTTGTAAAACCTTCTTTTTACGTTTACTCTCGTGTTAAAAATCTGAATTCTTCTAGAGTTCCTGATCTTGTGGCGCTCTGTCACGTCTGCTCCATCGTTCTCCTTAAGTCT
+
;55=8>?ACBAABA;;9@>BCCCBC>??>>@>;@<<<6<>8=9=<<CCBB?BCAAB@D?CB;;8<@B;9;ABBDE@CBDDC5BB?BBCC>CCCD?AAD@BE?;<;CBB=BACFEEJF@BBC@C@CDCCCCCD?BBCC>ABCCCCCCBA@@@BABB@BBB@DC@C@BCBCCCEED?AA@CC9B?B?ABBBB0AA;;;7;ABAABC<<;?CCBC2BBBBC?B?BC;;;CA@9626966/::;,//937/55545;<<<;666;;:=:>?===;;;??C;@<?>@@
@ATNG8:00614:05723
GATGGTAGCGCATATCAGGCAGCCCAGAAGATCAGGAACTCTAGAAGAATTCAGATTTTTAACACGAGAGTAAACGTAAAAAGAAGGTTTTACAAGACTCACGTTAACAATATTGCAGCAGTACGCACACAATCGAAGCGCAGTAAGGATGGCTAGTGTAACTAGCAAGAATACCACGAAAGCAAGAAAAAGAAGTACGCTATTAACTATTAACGTACCTGTCTCTTCCGAAACGAATGAGTACCTCTCATACGCTCGTCCTACCATCGTTCTCCTTAAGTCT
+
=ABA?;;95>9;9ABA@@<@BAAA=AA=8666;6616;?>@A?:>744.47=::;<>>>+=9<?;:=:?434;13349999(9949.555&5<<9>999>B>@A=@4:929>93:<;?BCCCCHAAB@@A?<@@;;59997<8;;8=:=99.488:>558<ABA>><7<;:?@;=@@@?>3<7758CFFE3BB?BBBBB555:7;2777=.5.58?>D@>:;;::94828::2:==7888BCBC@BB???>==<<55555199535//.><>78484=07447
@ATNG8:00623:05725
GATGGTAGCTCTGCTCTGACTCTCGTACTCATTCGTTTCGGAAGAGACAGGTACGTTAATAGTTAATAGCGTACTTCTTTTTCTTGCTTTCGTGGTATTCTTGCTAGTTACACTAGCCATCCTTACTGCGCTTCGATTGTGTGCGTACTGCTGCAATATTGTTAACGTGAGTCTTGTAAAACCTTCTTTTTACGTTTTACTCTCGTGTTAAAAATCTGAATTCTTCTAGAGTTCCTGATCTTCTGGGCAGACTCTCACACGCCTACCATCGTTCTCCTTAAGTCT
+
:55<8=<<<<>BBB@A@BCCCCFCCCBAA@=>8??@>:@D?C?BBCDCBA><7>0/)/27;;=8B@AA@A<@??=8599:;*4?:@AA@8A@;;5;B@:@A000???C@CEE9;9=B<@@@<?=@@BBBABB>@@BC::;CBA;:;BAABA:99A>99929<9=:?AAA:9:9925;;;<0<5;555599(5@9999*99>=<@@969==CCC1B??@===<;?699BABAA>A@CA>??@<@ABB=BA@@BCCBBAAA@?@<@;;6;BDDDACBB?A>A>@@@D
@ATNG8:00631:05724
GATGGTAGTGTCATATGAGAGTGTGTACTCATTCGTTTCGGAAGAGACAGGTACGTTAATAGTTAATAGCGTACTTCTTTTTCTTGCTTTCGTGGTATTCTTGCTAGTTACACTAGCCATCCTTACTGCGCTTCGATTGTGTGCGTACTGCTGCAATATTGTTAACGTGAGTCTTGTAAAACCTTCTTTTTACGTTTACTCTCGTGTTAAAAATCTGAATTCTTCTAGAGTTCCTGATCTTCTGGGTCTCTCTCTCACGCACTACCATCGTTCTCCTTAAGTCT
+
@??C;CCCCBBBCCCBBBDBBCDDCBCCCC;;8;BBB=BDAC@CCCCCCD?CCFCC@D@BBBB?CACCCCCCC@?;::9:9*;A@ABBC>BCCC?BBF@CC;;<;CBC@CBCCDDEF?BBB?C@DCBCBCCC@CCCC@CCCCCCCCCCCCCBBBCACBB?BB?B>BBBBCCBBC@CCBCC;B@C@DCDDC5CBBBB=@@DBCCCAAB@CDDC5CA@AC>C?CC@CCCCCCC@C@BAACCB?BBCF>CBBCCCBAAABBBBBBCCD@BBBDD@BBB?C@C@CCBA
@ATNG8:00631:05741
GATGGTAGGACGAGCGTCTGAGAGGTACTCATTCGTTTCGGAAGAGACAGGTACGTTAATAGTTAATAGCGTACTTCTTTTTCTTGCTTTCGTGGTATTCTTGCTAGTTACACTAGCCATCCTTACTGCGCTTCGATTGTGTGCGTACTGCTGCAATATTGTTAACGTGAGTCTTGTAAAACCTTCTTTTTACGTTTTACTCTCGTGTTAAAAATCTGAATTCTTCTAGAGTTCCTGATCTTCTGGCGCTCTGTCACGTCTGCTACCATCGTTCTCCTTAAGTCT
+
945:7;:C>C?944448>>CDDCC@A@ACD;;7:???<ABAE@CCBCCCC@CCBBB8;8;BCC>B?BBBCCFCCC=@@AAA0<A=BA=<2?>;925<@5592994:<@9>>>BBACB@CCC?C@BBC;;;AB?ABBC?BBBBBBCBBB;;;@@@@=ABG=A@=@=@@BCCCAA@=?::;:*:;A2::::;*9B;;;;*:>>999A@<@8<===*@>=5505::D@B???CA@>A@A@?9992499;@::0///;0/5:4444944438::3404557=8;85433
@ATNG8:00632:05733
GATGGTAGCGCATATCAGCGCAGCCCAGAAGATCAGGAACTCTAGAAGAATTCAGATTTTTAACACGAGAGTAAACGTAAAAAGAAGGTTTTACAAGACTCACGTTAACAATATTGCAGCAGTACGCACACAATCGAAGCGCAGTAAGGATGGCTAGTGTAACTAGCAAGAATACCACGAAAGCAAGAAAAAAGAAGTACGCTATTAACTATTAACGTACCTGTCTCTTCCGAAACGAATGAGTACCTCTCAGACGCTCGTCCTACCATCGTTCTCCTTAAGTCT
+
@?@B?@:599;;@@BGDBCBBCCCC>BBC@CCCCAA?A@BCDDCCC@CC@C?BBBBBCCC5DACBCBCCCCBBB>B@@@CCC5BC>C4;;;*:B@<BCBCCBCCC=@<;;5;BB7::?BC@A@CDBCBCCBB?BBBB?BAAABBBC?B?B;;:;DBBBBBF@EDBB;;6:@=@AA9:9BAA9A992999999%:>>;B<A@;CBB@B>>=9:/:;><A;;8;AA@AAB8;8:BB<B;;799:@@@@>A???ABAABBAAABB@CBB?B?@DE?BBB?C=A>AAAA
@ATNG8:00635:05758
GATGGTAGCTATACGTATATCTATGTACTCATTCGTTTCGGAAGAGACAGGTACGTTAATAGTTAATAGCGTACTTCTTTTTCTTGCTTTCGTGGTATTCTTGCTAGTTACACTAGCCATCCTTACTGCGCTTCGATTGTGTGCGTACTGCTGCAATATTGTTAACGTGAGTCTTGTAAAACCTTCTTTTTACGTTTACTCTCGTGTTAAAAATCTGAATTCTTCTAGAGTTCCTGATCTTCTGGAGATATCATCAGCGAGCTACCATCGTTCTCCTTAAGTCT
+
///93:@@A@?BCBBCDCCGDFHCBB;9;CCC?CCCC=CC@C@CCDCDCC?BBBBB?C?CDBB?C@DAAABCA@@;9:898$8;7=BBB@BCAA?AA@<@A?A@ADAA>ACDAAABB?BBB@B@B??==>@A=A@@@<AAAAAAA::;@@@AAAA:?>@<:95:8=>>@@AAAB:>:9:9/:9?8>>AAA/AA@>>7@??=>?=<<;39:9:+::::B<@<@@<AAA@>=><@=AB==//,/;;78==>>>???CB>=>??;;;?;>>?AA;?;;7;<A<@;;;
@ATNG8:00637:05750
GATGGTAGCACGACACGACGATGTGTACTCATTCGTTTCGGAAGAGACAGGTACGTTAATAGTTAATAGCGTACTTCTTTTTCTTGCTTTCGTGGTATTCTTGCTAGTTACACTAGCCATCCTTACTGCGCTTCGATTGTGTGCGTACTGCTGCAATATTGTTAACGTGAGTCTTGTAAAACCTTCTTTTTACGTTTACTCTCGTGTTAAAAATCTGAATTCTTCTAGAGTTCCTGATCTTCTGGTCTACTACACTGTACTCTACCATCGTTCTCCTTAAGTCT
+
;59@>BCCDCB@;;AABC@966:>ADBBBDCB@BCCD>EE?E@DCCBCCC@DCCBA<@@CCDC?C=BACDBBBAA=BCCCC2BB?BA@@=@;;:?DBB?BF?AAABA@=ABBBBBDF?BBB<><:@>88:??=D>>?;A>A@>>>>>>AAA??>@<@?@<>>:>=@@@??@A@A6;;?>>/>9=:>?EEE/?????8?=====>>::5;@@@/@>>>@<@<@A<AAAB>>><@<AAAA::69=?;>>>A==>@A@===AAAAA@@<>>=>?;>>><@<@=A@@@
@ATNG8:00639:05747
GATGGTAGGTGCACATGAGTGTATCAGAAGATCAGGAACTCTAGAAGAATTCAGATTTTTAACACGAGAGTAAACGTAAAAAAGAAGGTTTTACAAGACTCACGTTAACAATATTGCAGCAGTACGCACACAATCGAAGCGCAGTAAGGATGGCTAGTGTAACTAGCAAGAATACCACGAAAGCAAGAAAAAAGAAGTACGCTATTAACTATTAACGTACCTGTCTCTTCCGAAACGAATGAGTACCTCTCAGACGCTCGTCCTACATCGTTCTCCTTAAGTCT
+
;5:?7;<A9BCFBCCBCCCCCCA<;;BB>CBA@@@?A>AA@@@A@:@@,0,0<7;7;7;';3@@696=A;99;0;B;;;;;;#;<<<?>@@0>B?:>C>CBBB@@<@?@@<@???BBCCCDCBCCCCCAAAB>AABB>BBBBBBCC?C@C:;;;BBCCCCC@CBAA@C?DD@???=>>BA?9=881999999%9?;<:79BBBBB?B??;==/818>BCCACCBBB;;7;@AAA<AAA?ACC@?@C@BAABCDAAAAAABBB?BBBB?A@B?A??;?=@=AAAB
@ATNG8:00659:05169
GATGATAGTAGTACACTAGTCATACCAGAAGATCAGGAACTCTAGAAGAATTCAGATTTTTAACACGAGAGTAAACGTAAAAAGAAGGTTTTACAAGACTCACGTTAACAATATTGCAGCAGTACGCACACAATCGAAGCGCAGTAAGGATGGCTAGTGTAACTAGCAAGAATACCACGAAAGCAATAAAAAGAAGTACGCTATTAACTATTAACGTACCTGTCTCTTCCAAAACGAATGAGTACTATAGACTATCTGAGACTACCATCGTTCTCCTTAAGTCT
+
AB;96>===966BB55555555;>B9:<9@CCCDA@?A=@@CDBBB?BC?A?ABB?????1??BBBBBB?A777.7>>AAAB2AB>C5;;;.;@A<AAAACCCBB=A<AA?BEE?CB??ADBCCDCCBBBAA?ACCC?CBBBCCAA>B?BAA>ABD@@ABB@BCABBB?CC?CCC999???8=?A<@@@AA2AB@BBAACABBA<?;>>@@7:6:>A@@????@@@@4:59AA6ABB?BBBCCBABCCCCCB>>@AAABBBBBCB@B???B=??@=@<@=A999
@ATNG8:00661:05159
GATGGTAGTATCTGCACACTCTGTCCAGAAGATCAGGAACTCTATAAGAATTCAGATTTTTAACACGAGAGTAAACGTAAAAAGAAGGTTTTACAAGACTCACGTTAACAATATTGCAGCAGTACGCACACAATCGAAGCGCAGTAAGGATGGCTAGTGTAACTAGCAAGAATACCACGAAAGCAAGAAAAAAGAAGTACGCTATTAACTATTAACGTACCTGTCTCTTCCGAAACGAATGAGTACTATAGACTATCTGAGACTACCATCGTTCTCCTTAAGTCT
+
/87:6::;<AA<<<<<<>BBB?@@C@CDGACCCBAB=@;<:9///86986;6/////:::'7+///::998;;;39355===+<<8<8==?2B>>=@AA@@;;//,/3::6;;<9<BCBBBBHCCBBBCA@@?BCCC?CCCCBBBB?B?BBB@BCCDBDAB?CCCCAA>BC?BAC?CBBBB<;9987899::%:=;;>8A<:<>8/502599197;;@A@=A@???@A@G<>?C<@@A>@@ABBAABBAAABAA>ABCCBBBAB>?;>>>=A599>9>:@>AAAA
@ATNG8:00660:05184
GATGGTAGTGCGTGAGAGAGAGACCCAGAAGATCAGGAACTCTAGAAGAATTCAGATTTTAACACGAGAGTAAACGTAAAAAGAAGGTTTTACAAGACTCACGTTAACAATATTGCAGCAGTACGCACACAATCGAAGCGCAGTAAGGATGGCTAGTGTAACTAGCAAGAATACCACGAAAGCAAGAAAAAAGAAGTACGCTATTAACTATTAACGTACCTGTCTCTTCCGAAACGAATGAGTACACATCGTCGTGTCGTGCTACCATCGTTCTCCTTAAGTCT
+
444405=559CA@@@DFEEAAAABB<BCE@BBBCCC@C@CBFCCCC@CC?C?BC??@CC9A>BBBCFFBB>>=7;=;;:;9':A?C?BDD;DCE@CCBAAEC;;;;ADFACCC?BBBBBBCCBBCCCBBDD@CBBB?A@CBBCCB@C@CCC@CBCBCC@@>?AAABB?BB????9::EGE>BAA=A@@@AA(@D????ACCB@@<@7;;@A=@<@@CAA?ACBBBBB@D?BBC=BBB?BBBBBCBBBBBAA??@@=;::000/=>;>@<<;17;718286;<88
@ATNG8:00658:05248
GATGGTAGCACGAGTCACTCATATCCAGAAGATCAGTAACTCTAGAAGAATTCAGATTTTTAACACGAGAGTAAACGTAAAAAAGAAGGTTTTACAAGACTCACGTTAACAATATTGCAGCAGTACGCACACAATCGAAGCGCAGTAAGGATGGCTAGTGTAACTAGCAAGAATACCACGAAAGCAAGAAAAAGAAGTACGCTATTAACTATTAACGTACCTGTCTCTTCCGAAACGAATGAGTACTATGTAGAGCTCTATACATCGTTCTCCTTAAGTCT
+
444@9=BBB;66=@A<?;;<@945505<?:;<;BBB9;:<ECBCBA>;;6<=A@@;;;;;*;@BBBBCCCCEFIIID@@>>=>'>A;A9AAA7@@A=BA@BBAADEAE@ED@BBB@BBBBBBCCBBBCCCCCC@CA@@=@BBBAAAA>B?B@A=@CBBBDED@BBBBBB???<?AA=??BBB9A995:BBBB3BC@CDCCABBCC7849@A?5;5;>@@@@C@@@B;;5;>:;;0;=>=?ACCB?@?BBBBBBBCCEE:::>>?=<;@499?;@<@>AABB
@ATNG8:00663:05222
GATGGTAGATACTCGCTGATACACCCAGAAGATCAGGAACTCTAGAAGAATTCAGATTTTTAACACGAGAGTAAACGTAAAAAGAAGGTTTTACAAGACTCACGTTAACAATATTGCAGCAGTACGCACACAATCGAAGCGCAGTAAGGATGGCTAGTGTAACTAGCAAGAATACCACGAAAGCAAGAAAAAGAAGTACGCTATTAACTATTAACGTACCTGTCTCTTCCGAAACGAATGAGTACGAGAGAGCACACGTGTCTACCATCGTTCTCCTTAAGTCT
+
@ABA?BBACADBCBBBBCCGCBBCE>DCC?CBBBBC?C>A@BCCBB>>><?=@??>=>>>1>?BBBBA@>B??>8>@ACCBB2AC>A<AAA9ADD@AABBBBBBD?@?AE@CBC@CDCCBBBCCECBBBBCC@CC@@=@BBABB??;@?A;;8;BDCDCCC?DDBCBG@??>?BC<@?BBB>B@@=AA@@A2AC?BBAAA>?>=5:6;@@@=D=CBABB@CA@??::39>???<?CD@BACBBBBAAABBAABBAAABBB?@;>><?=>=B>A??:?=>;@;;;
@ATNG8:00656:05345
GATGGTAGTATAGAGCTCTACATAGTACTCATTCGTTTCGGAAGAGACAGGTACGTTAATAGTTAATAGCGTACTTCTTTTTCTTGCTTTCGTGGTATTCTTGCTAGTTACACTAGCCATCCTTACTGCGCTTCGATTGTGTGCGTACTGCTGCAATATTGTTAACGTGAGTCTTGTAAAACCTTCTTTTTACGTTTACTCTCGTGTTAAAAATCTGAATTCTTCTAGAGTTCCTGATCTTCTGGCGCGTATGTATGTCGCCTACCATCGTTCTCCTTAAGTCT
+
ABBC@BCBACCCCCCCBBBCCCCDEDCBCBBC@CDDB=BC?C?CCCCCCC?CCCAA?B=AABB>B>BCBBB@@BC?CAAA?.@B?C@@@;@BCB?CAA>BB>@@@BBB>ABAAA=AA;C??7=7>AAC=;;=;AC>>9>>A>>>=>>BA>>===><AAA=AA:@:@????AA==8>>==>3><A;>>???.?@777.9;:9::=<=>39:9:+:=??@;?<AA=>>?><<<9>:>>>@;;688;=<<>>>>;>=<=<>>??:@@@=A>=>?<>==;?5:5:===
@ATNG8:00660:05372
GATGGTAGGCACACATAGATACAGTACTCATTCGTTTCGGAAGAGACAGGTACGTTAATAGTTAATAGCGTACTTCTTTTTCTTGCTTTCGTGGTATTCTTGCTAGTTACACTAGCCATCCTTACTGCGCTTCGATTGTGTGCGTACTGCTGCAATATTGTTAACGTGAGTCTTGTAAAACCTTCTTTTTACGTTTACTCTCGTGTTAAAAATCTGAATTCTTCTAGAGTTCCTGATCTTCTGGACAGAGTGTGCAGATACTACCATCGTTCTCCTTAAGTCT
+
444;7=@B@BCDCDDCCCCCBCBABBABC;;7;ABG<BB>B?@BBBCDF?CB@@?@BACB??=?<?AABBBBBB?BCDDD3BB=A:::27??A=AAB>AB?AAAACC>AABBD>>>=>>><@<@??????D=AAAB;?????E>>>?@?A;;;<8<<=;<=:=:=>?EC>>?F=@8888)81818????/==:;;1;;??>?><::18888(8>>?@<?<>A=ABBA>>>:=:>BBD>>:>>@=AAA@@>>>>>;;;A===@@@<@???@:=>A=A=A=???A
@ATNG8:00650:05451
GATGGTAGCGAGCGAGTGTGTATACCAGAAGATCAGGAACTCTAGAAGAATTCAGACTTTTAACACGAGAGTAAACGTAAAAAGAAGGTTTTACAAGACTCACGTTAACAATATTGCAGCAGTACGCACACAATCGAAGCGCAGTAAGGATGGCTAGTGTAACTAGCAAGAATACCACGAAAGCAAGAAAAAAGTACGCTATTAACTATTAACGTACCTGTCTCTTCCGAAACGAATGAGTACGTGTGCGACGTGTCTCCTACCATCGTTCTCCTTAAGTCT
+
:5;@8=<@@@;<<<?====@AB@9916>A=?AABBB?B?BCBAABB=AA?B?C?@ACCDE9@=@CDBA@AA;;;0;BABGIL5BA>?2;;;*:9?:@@A@ABA;;6;@A@=B@@=@D??@CCAAAAB;;;BB@;;;C?BACACBBB@C@E;<<<CCBCCBB???@:::;??:?@B?BBBAA8@77/878777$/96987.//38(/333284?:?;A:==>>888;><AAA:=7817>>=>@>:;;:96::///56:=@;>>>=BCA>>:>==:>8=8=>==
@ATNG8:00652:05447
GATGGTAGCTCTGCTCTGACTCTCGTACTCATTCGTTTCGGAAGAGACAGGTACGTTAATAGTTAATAGCGTACTTCTTTTTTCTTGCTTTCGTGGTATTCTTGCTAGTTACACTAGCCATCCTTACTGCGCTTCGATTGTGTGCGTACTGCTGCAATATTGTTAACGTGAGTCTTGTAAAACCTTCTTTTTACGTTTACTCTCGTGTTAAAAAATCTGAATTCTTCTAGAGTTCCTGATCTTCTGGGTGCGCTACAGTCTCTCTACCATCGTTCTCCTTAAGTCT
+
:;<C@CBDBBBBCCCCCCCECBCBBCCCDB@?>?BBC>BD@C?BCCCCCD?BBABBAEACBBB@CACGCDFCCBB=;;::99%;B=?@EL?C=?D9C>B=;@:;;BCCCACCDEGDEEAAA@@C@CCCCABBB?BBAA>BCBBBBCCCBBBCAAAC@CBB?BB?C?CC@@ACBBB;;;DGD;D?B9;;BBB,BA<<<0:@AABBB;9;4;9;9;$;;;@=AD>AA>?@@BAAB?B?@@?BDA?BABB>BBBCBBBDCCBBBCBAABB>AA@@A@CBB@B>A=BB@A
@ATNG8:00656:05442
GATGGTAGGCGTGTGAGAGTCTGCCCAGAAGATCAGGAACTCTAGAAGAATTCAGATTTTAACACGAGAGTAAACGTAAAAGAAGGTTTACAAGACTCACGTTAACAATATTGCAGCAGTACGCACACAATCGAAGCGCAGTAAGGATGGCTAGTGTAACTAGCAAGAATACCACGATAGCAAGAAAAAGAAGTACGCTATTAACTATTAACGTACCTGTCTCTTCCGAAACGAATGAGTACTATGTAGAGCTCGTGTGCTACCATCGTTCTCCTTAAGTCT
+
BA@A;@<=<:?:A?B@@AC@@B;;4)4999@CDCAA?A?BBBBBA@<@A=@=ACC;;;;5;?AAAAFDCCCBB;@@????5?A;@399,:<>=AA?@@?>>?<??CC<>8?<??BB@>>>B???>>>=<:=>>>>A>>=788:5;8==A=AAAABBBB?CFCCAA>AC=9:0<@@0//:9=?=87887'7=:>>?@DBABA@C?BBCC@F?B?@?B??????>?;>>AAC;>??<???@?>=>>>@A@AABBB????999@@@=BAAAC=??B?A>@<@@98
@ATNG8:00658:05423
GATGGTAGTCTCAGATAGTCTATAGTACTCATTCGTTTCGGAAGAGACAGGTACGTTAATAGTTAATAGCGTACTTCTTTTTCTTGCTTTCGTGGTATTCTTGCTAGTTACACTAGCCATCCTTACTGCGCTTCGATTGTGTGCGTACTGCTGCAATATTGTTAACGTGAGTCTTGTAAAACCTTCTTTTTACGTTTACTCTCGTGTTAAAAATCTGAATTCTTCTAGAGTTCCTGATCTTCTGGAGATATCATCAGCGAGCTACCATCGTTCTCCTTAAGTCT
+
ACCC@CBBBBAABDCDCAABCCCCCBBCCCCC?ACCD>CC?C?BBBBEDD?CCCBB>B?CDBB?B?CDCCBBCBC>;:999'::=AACC>CDCC@BKD@CD9;:BCDD?BBBCCCBB?BDD?B?BCDCBBBB?BCBB?BCCCDDCDBBBBBBDCC?@@B@DD?C?BABBCCCCF?CCDDD;C>B;:9999(9>?>@:BCCBBCCCBA5;;;;*;@@AB>A>BC?CBBBBBC?B?ABBBBB=A@D@CCBBBCCCCCCCDDBBBC@@>@ABAE@CAA<?<?=@@BA
@ATNG8:00650:05559
GATGGTAGGCGAGAGTGAGACGCAGTACTCATTCGTTCGGAAGAGACAGGTACGTTAGTAGTTAATAGCGTACTTCTTTTTCTTGCTTTCGTGGTATTCTTGCTAGTTACACTAGCCATCCTTACTGCGCTTCGACTGTGTGCGTACTGCTGCAATATTGTTAACGTGAGTCTTGTAAAACCTTCTTTTTACGTTTACTCTCGTGTTAAAAATCTGAATTCTTCTAGAGTTCCTGATCTTCTGGTGTCTGATCTGTATCACTACCATCGTTCTCCTTAAGTCT
+
:55>8<<A=@B;?;;;<;A@666<<>@@BC;;7;BB?BB?B=;;;@>AA;@@99;=B@?ABC?B?@@@B@@@?@<@AA??)9;65@>C=A@@?6:9?;@B@BBDFA@?ABBCGGCC?CCC@C@CCCCBBBCAFCCBABCBBC;<<CCCCB;;;B?AAA?;;7;@CBC;=;BEC5;;;;;.:4945>>>>,==9:9,5===>?@<<<7<<<<+<=@BC@C?CC89:@@@;;498@@@AAA?BCB?BD@@ACBBBCCCDBBBBB<;5<;;;;5;;;5;>C<@;;;
@ATNG8:00656:05576
GATGGTAGTGCGTGAGAGAGAGACCCAGAAGTCAGGAACTCTAGAAGAATTCAGATTTTTAACACGAGAGTAAACGTAAAAAGAAGGTTTTACAAGACTCACGTTAACAATATTGCAGCAGTACGCACACAATCGAAGCGCAGTTAGGATGGCTAGTGTAACTAGCAAGAATACCACGAAAGCAAGAAAAAGAAGTACGCTATTAACTATTAACGTACCTGTCTCTTCCGAAACGAATGAGTACATAGATATACGTATAGCTACCATCGTTCTCCTTAAGTCT
+
///@6??CBC?@@@ACCCCDEE9999;CC@CCCCC@D?BBCBCBB?BB@B?A@?:9999)9>@AA@??CBAAA;@?:9:99(9<8;2333&38?8?@BBBBBBA<><>@=@AA<@@@A>>???AAA@>>>A<??AA<A>>=@@A:>>=>=A?BAAABCBA<@@@@BB@BB?BBA?B@9::,9=:48=<<=/>A<AAC??=7681818=>>;?;?@888=AAA@@@B>E=>>=8=AA????B::9:8>>?G@@@>?>@@A???AA>;;;=>9<::4:4:4;===
@ATNG8:00658:05618
GATGGTAGTATAGAGCTCTACATAGTACTCTATTCGATTTCGGAAGAGACAGGTACGTTAATAGTTAATAGCGTACTTCTTTTTCTTGCTTTCGTGGTATTCTTGCTAGTTACACTAGCCATCCTTACTGCGCTTCGATTGTGTGCGTACTGCTGCAATATTGTTAACGTGAGTCTTGTAAAACCTTCTTTTTACGTTTACTCTCGTGTTAAAAATCTGAATTCTTCTAGAGTTCCTGATCTTCTGGGTGCGCTACAGTCTCTCTACATCGTCTCCTTAA
+
899@@AACDBBB=;;;;;;=;;;;;5559555/)/////)/;)/)/@>;<CC?CBBBB?C@DAAB9A9ABBBBABAA>ABECC3BB=BBBD=A>?>?DDC=994::9=>@;AAAAA=?@<@??<?<@@?>>AAA;A@=>8=<??>=<=>>?>>=>>@=AA?9==:>;??@@@AA==9?@AAA5A<A899977)9>=@A29:<688<:::18888(6:::=:>=BB<?====>>=@=BA@=;;///==6<7;;=;;;;;;;;A<88---66---44,3(--
@ATNG8:00663:05605
GATGGTAGTGATACAGATCAGACACCAGAAGATCAGGAACTCTAGAAGAATTCAGATTTTTAACACGAGAGTAAACGTAAAAAGAAGGTTTTACAAGACTCACGTTAACAATATTGCAGCAGTACGCACACAATCGAAGCGCAGTAAGGATGGCTAGTGTAACTAGCAAGAATACCACGAAAGCAAGAAAAAGAAGTACGCTATTAACTATTAACGTACCTGTCTCTTCCGAAACGAATGAGTACCTCTCAGACGCTCGTCCTACCATCGTTCTCCTTAAGTCT
+
@?@C@EDCAAACCBBBAA@CCCDGD=BBC@CCCAAA>A?BBCCBBC@BB?B?BBBCCCCA/A?CCCABBBB<<;3<>9;;;<*<B>C=@B@9@BC@BBBBDCDCD?B?BC?CBC<@@CCDCBCBBBCCBBBD?CCAB?BCCAAB:97;@BBB?BCCCCABA@CACCBB@AA>ABB=AAA@@8?==9>>???1?B?BBBBCCB@@7:5;>==5:6:ACCC?CCBBBBB=A>ABB=BAB?BBCBBBC?BBBBBBCBBB???@A<A>>:>AA?B<>>C?C>B=B888
@ATNG8:00650:05655
GATGGTAGTGCGTGAGAGAGAGACCCAGAAGATCAGGAACTCTAGAAGAATTCAGATTTTTAACACGAGAGTAAACGTAAAAAGAAGGTTTTACAAGACTCACGTTAACAATATTGCAGCAGTACGCACACAATCGAAGCGCAGTAAGGATGGCTAGTGTAACTAGCAAGAATACCACGAAAGCAAGAAAAAGAAGTACGCTATTAACTATTAACGTACCTGTCTCTTCCGAAACGAATGAGTACTGTATCTATGTGTGCGCTACCATCGTTCTCCTTAAGTCT
+
:;;=?BBDCDBC=?CCCCCDDDBDD?BGC@CHCCAB>@7??<<AC>:BB?C?CBCBBB==+=9=<<@BBBA?<;397;;:::$9<8<2555&5994;>;A<BBBC?B?;;7;BC?BBBCBBBCCICBBBAA@?BBBB>AAABA@AC?C?B;<69A@?@CCC@BBB@?@<???ABB?BBAA@;?@@=ABDDE2BA????BAA@AA<A;??@@7;5;=BAA>ACABAAA@C?CCD>D@@=??BAABCAAABAB?:::A@@BDCCB;848>9964255+56:6<>?@
@ATNG8:00653:05757
GATGGTAGACATATCGTACTCTCTTTACTCATTCGTTTCGGAAGAGACAGGTACGTTAATAGTTAATAGCGTACTTCTTTTTCTTGCTTTCGTGGTATTCTTGCTAGTTACACTAGCCATCCTTACTGCGCTTCGATTGTGTGCGTACTGCTGCAATATTGTTAACGTGAGTCTTGTAAAACCTTCTTTTTACGTTTACTCTCGTGTTAAAAATCTGGATTCTTCTAGAGTTCCTGATCTTTCTGGTATACACACTCGCTCGCTACCATCGTTCTCCTTAAGTCT
+
A<AC@CBBBBDCCCDCBBBBCBBEH?CCBCCCACCCF?BB@B@DDDCCBB@BCCBB?B@CABC?B?CCCCCABCC@BAAA?1=?;@998.9ABA=BBC?BB>@@AA?>7:9BBBB??=?BA<@<@?======<AAAA<???@@@>>>??????==:===98708:<==AA???A8>;:;:/;:=:88888(8=88818@A@@???;;7;DEE/A==>=@@<@@;@AAA??><A;??;<55516<>=@8:;AA@?????@@@@>??B=>>>>?<>>><A;>;>===
@ATNG8:00660:05735
GATGGTAGACATATCGTACTCTCTGTACTCATTCGTTTCGGAAGAGACAGGTACGTTAATAGTTAATAGCGTACTTCTTTTTCTTGCTTTCGTGGTATTCTTGCTAGTTACACTAGCCATCCTTACTGCGCTTCGATTGTGTGCGTACTGCTGCAATATTGTTAACGTGAGTCTTGTAAAACCTTCTTTTTACGTTTACTCTCGTGTTAAAAATCTGAATTCTTCTAGAGTTCCTGATCTTCTGGGTCTACGCTCGTCGCGCTACCATCGTTCTCCTTAAGTCT
+
:59A:=ABBCCCCBBBCCCCCCFCCCCBBB@@?@CCE>CC?B?BBCDBBB@BCCCC>B>BBBB?B>AABBCBBBA?AA???1AA?BBBB=BABB>AAB?CC;@>ABAA>ABCFA?@>076D=?;>@>A<;<A;???@;;;;A?<<<>>@@@A===9<>=;=>:>=@@A@@@@@B:==>>=1=6<6<???=/==///(//////@<<>9====.9??@B=B;??<@AA???@<A<>>?>8839;AA:@?@E???;;;AA>>=@@AB=A@@:;5;>>8=9=<A:66
@ATNG8:00662:05747
GATGGTAGAGTACTCGCTGATACACCCAGAAGATCAGGAACTCTAGAAGAATTCAGATTTTTAACACGAGAGTAAACGTAAAAAGAAGGTTTTACAAGACTCACGTTAACAATATTGCAGCAGTACGCACACAATCGAAGCGCAGTAAGGATGGCTAGTGTAACTAGCAAGAATACCACGAAAGCAAGAAAAAAGAAGTACGCTATTAACTATTAACGTACCTGTCTCTTCCGAAACGAATGAGTACTGTATCTATGTGTGCGCTACCATCGTTCTCCTTAAGTCT
+
<;::><:70//:99;<696>A?CCCC>CBB@BHEDBB?C@BABAA@?9=>1813<;73333$76?;;@@ABBBFD>789CCBB19:44.555&5<<7<666=@?@B?A@LD@CBB?BA@AAABFCCBDBBBEC?:;;B>BCCBCBBB>B?A;;7<AAABBDC?AAAC@?<?@=@AA>B8==C<<;;88899::%:?;?AABBB?AA3835<>>2;5;=B;;6;B:9:BB?@;;;;5:00)/;>=?ABBBBBBBBBBBBBAAAAA=@@:>>AAC022616/717@9<
@ATNG8:00663:05754
GATGGTAGGACGAGCGTCTGAGAGGTACTCATTCGTTTCGGAAGAGACAGGTACGTTAATAGTTAATAGCGTACTTCTTTTTCTTGCTTTCGTGGTATTCTTGCTAGTTACACTAGCCATCCTTACTGCGCTTCGATTGTGTGCGTACTGCTGCAATATTGTTAACGTGAGTCTTGTAAAACCTTCTTTTTACGTTTACTCTCGTGTTAAAAATCTGAATTCTTCTAGAGTTCCTGATCTTCTGGGTGCGCTACAGTCTCTCTACCATCGTTCTCCTTAAGTCT
+
@:?B?CDC@CCBABAB@@@CABBB@CCCCC;;;;CCC?CC?C@BBCBBBC@B@B@A6;7;ECC?A?BDCFC;;;A=@BCBB5BC?BCCC?CCCD@CGD?A@6;;BCCEGBBABDDDC@CCC@C?CCCCCBBC?CBBB?CBBBDBBBBCBBBBCBB?BBB>AA>A@CCCBBBAAA@BCCFF;B;@9;;:::*;AAAA=CBBBECA@@@<@BBB3CBABA=A>BB?BBBBBBC?B@CBBBBB?B@AA<ACCCCCDCBBBB@@@@;;;@DC;;;ADCCBD@B>BBBB
@ATNG8:03327:05777
GATGGTAGCAGACGTGACAGAGCGCCAGAAGATCAGGAACTCTAGAAGAATTCAGATTTTTAACACGAGAGTAAACGTAAAAAGAAGGTTTTACAAGACTCACGTTAACAATATTGCAGCAGTACGCACACAATCGAAGCGCAGTAAGGATGGCTAGTGTAACTAGCAAGAATACCACGAAAGCAAGAAAAAGAAGTACGCTATTAACTATTAACGTACCTGTCTCTTCCGAAAACGAATGAGTACAGAGATACGAATATGTCTACCATCGTTCTCCTTAAGTCT
+
;9;F@DBBBCB:;5;;B>BBBCCCB?C998;;BAA@>@>@@DCCCC?BB@C???>?>??<$3,3;;397B773=6<<ACDDD1AB@B@BCC;CCB=;;;<B;99C<<9=@:=BB>@@BBCCCBBB<;;CCCC?BB@@<@@@@AAAB@C?CBB?B@@@B@@@@AAACCD@A@<;;;,00@@@7;;@;=>>=?.>A;ABBBCCCCB;?;@@AB:=:=@BBB?BBBAABA=@<:999-9>>:?@BAAABCBBABCCE9:9:BBBBA?@@<?>=>>=???6;5;5;:;;
@ATNG8:03327:05798
GATGGTAGCACACGAGATCTCATCGTACTCATTCGTTTCGGAAGAGACAGGTACGTTAATAGTTAATAGCGTACTTCTTTTTCTTGCTTTCGTGGTATTCTTGCTAGTTACACTAGCCATCCTTACTGCGCTTCGATTGTGTGCGTACTGCTGCAATATTGTTAACGTGAGTCTTGTAAAACCTTCTTTTTACGTTTACTCTCGTGTTAAAAATCTGAATTCTTCTAGAGTTCCTGATCTTCTGGTGTCTGATCTGTATCACTACCATCGTTCTCCTTAAGTCT
+
;56?;?CBAAABCCCCCCCCCCCCBBCCCCBB@BCCC?CC@C@CCCCDBB?BCCCC?C@DDBB?B?CCCCCACCC@BBCCC3CB?BBBC>CCAA=ABB<?A<>>?DBC?ABCCBBAB>BBB>B<>AACA;;;;AAAA9>>>>>>?=@>ACA=?>@<>=><@A<A<@@AAABB??;@@@AA5A;>988666(7=666(//6///@;=?<ADDD/A???@<A;??=?AAB=;;7;7;;A@BB:??D<A???>>>@>>>>??@ADA@>:>AAAD;?>><@9>9>8:8
@ATNG8:03328:05778
GATGGTAGACATATCGTACTCTCTGTACTCATTCGTTTCGGAAGAGACAGGTACGTTAATAGTTAATAGCGTACTTCTTTTTCTTGCTTTCGTGGTATTCTTGCTAGTTACACTAGCCATCCTTACTGCGCTTCGATTGTGTGCGTACTGCTGCAATATTGTTAACGTGAGTCTTGTAAAACCTTCTTTTTACGTTTACTCTCGTGTTAAAAATCTGAATTCCTTCTAGAGTTCCTGATCTTCTGGTATACACACTCGCTCGCTACCATCGTTCTCCTTAAGTCT
+
;:;<8<ABC@;?ABAB@;==666;;;;>??<A:=@@>4<<9<8;??@<@@8@=B=B9B9AA<?9D9;;=;;<===688877'37,7773,333368886;?.377>;;6>AA;;;=@;>??:>:=A><=8886::;?;?@BB=>775;<A:;:>>=>>><><5>485>>>>>99055757&2+2022222$25222'2226668669299<9*9;977/5)/)/58988<77274::;<?@9<<>8::8?;;<///=77-//99;A9>>>===>96074=4----
@ATNG8:03333:05809
GATGGTAGCACGACACGACGATGTGTACTCATTCGTTTCGGAAGAGACAGGTACGTTAATAGTTAATAGCGTACTTCTTTTTCTTGCTTTCGTGGTATTCTTGCTAGTTACACTAGCCATCCTTACTGCGCTTCGATTGTGTGCGTACTGCTGCAATATTGTTAACGTGAGTCTTGTAAAACCTTCTTTTTACGTTTACTCTCGTGTTAAAAATCTGAATTCTTCTAGAGTTCCTTATCTTCTGGGTGTATCAGCGAGTATCTACCATCGTTCTCCTTAAGTCT
+
444:7<CCCB;;5=;;5@<666=CC@@AABBC@CCCJ?BB?B@CCCCCA@=@B@@@>B<@@BA?B?@@DCCBACB@BB===+8748333(38884:::69>379?@AC@DBBBBBBB?BBB>=:=?==>:::5:??@8;;B@@>>>@@??????=5;;;8==8=8=??;;;>>>;>>BBB5B5;5;====+=>?>=1:7979:=>@@<AAAA/A;;;@<@:=><>@@@@>=:=:?9>;;;<@@CC;>>=A@AA@>>>888BB?==:>===C<A@?;@=B:?>:9
@ATNG8:03338:05761
GATGGTAGTACATGATAGACGACACCAGAAGATCAGGAACTCTAGAAGAATTCAGATTTTTAACACGAGAGTAAACGTAAAAAGAAGGTTTTACAAGACTCACGTTAACAATATTGCAGCAGTACGCACACAATCGAAGCGCAGTAAGGATGGCTAGTGTAACTAGCAAGAATACCACGAAAGCAAGAAAAAAGAAGTACGCTATTAACTATTAACGTACCTGTCTCTTCCAAACGAATGAGTACGTGTGCGACGTGTCTCCTACCATCGTTCTCCTTAAGTCT
+
;5:C<CCCCCBABCBDBCAF9;:CB@BAA?BBCCBB@BACCCBBBC?CC?C?CBBBCMEE5B@BBBBBCCCCCD>CBAADDD2BB@G?BBB<BCCACAABCBCCB@B?CD?CCC@BCBBBBAABBBCBBBDD@ECCC@CBBBA@??;@=@AA=ACCBBCCC@CDCCCB?BB@BAA<>>?==6>892898999%9;=;:49?=BAB<=<8@AA599:CCCCACBBBABA;@6;;/<;<7;@@CDCCCBBBBBAAABBBBBBD@AAA?BBBBB?@@@=@>A?B@?@
@ATNG8:03350:05789
GATGGTAGCGCGACGAGCGTAGACCCAGAAGATCAGGAACTCTAGAAGAATTCAGATTTTTAACACGAGAGTAAACGTAAAAAGAAGGTTTTACAAGACTCACGTTAACAATATTGCAGCAGTACGCACACAATCGAAGCGCAGTAAGGATGGCTAGTGTAACTAGCAAGAATACCACGAAAGCAAGAAAAAGAAGTACGCTATTAACTATTAACGTACCTGTCTCTTCCGAAACGAATGAGTACTACTCTCAGAGACACACTACCATCGTAATTGCGAAGTCT
+
;55?;>CCCBC:;;CCBBBGCCCCC=CCCACBCBBB@B?BBCCCDC@AA=A?BBDAA@A@2@?BBDAABCCBBA9@?:;;;;*;C@B>BBB<BCC@CABACCCED?B?BC@CBB@BBCBBBDDDCCCCCBCC@CCBB@CCCBBBBB?B@CBB>BBECCCBB?BCCAA@@BC?AA@<??999,8>==BCCCC3DD@B::9BBABA;><>>>>:=:>ACCC?BBCCCA@799:DD>FCC?ABBBBBBBBDDBBBBBAAAADDBBAAA=B>>>AA<A:BABB?BCBB
@ATNG8:03353:05775
GATGGTAGTACATGATAGACGACACCAGAAGATCAGGAACTCTAGAAGAATTCAGATTTTTTAACACGAGAGTAAACGTAAAAAGAAGGTTTTACAAGACTCACGTTAACAATATTGCAGCAGTACGCACACAATCGAAGCGCAGTAAGGATGGCTAGTGTAACTAGCAAGAATACCACGAAAGCAAGAAAAAGAAGTACGCTATTAACTATTAACGTACCTGTCTCTTCCGAAACGAATGAGTACCTCTCAGACGCTCGTCCTACCATCGTTCTCCTTAAGTCT
+
945:8<A@?A?@;96=C@?;==<<<8<<<55655657<7:<<:>99554056434444444#549;<===BCAAA;@C@@@@@,@A<@?BCC<CCCAECCCBBBBB=@<@A=ABB?BBBBBBBBBCBBCBBBC@CCBC@BBFCBAADAD?C99:;CCEAAACACCCCCB@CC?@@?599;<;6?===?BBBB3BC?BAABBCBBB?B?BBBB?B?BDCCC@CCAAABB@C@CDD>CCC@CCBBBAD?BBBA@ABBBBBBBBB@BBB?CBBBD>@@B@B?B?CBBB
@ATNG8:03327:05830
GATGGTAGGCGAGAGTGAGACGCAGTACTCATTCGTTTCGGAAGAGACAGGTACGTTAATAGTTAATAGCGTACTTCTTTTTCTTAGCTTTCGTGGTATTCTTGCTAGTTACACTAGCCATCCTTACTGCGCTTCGATTGTGTGCGTACTGCTGCAATATTGTTAACGTGAGTCTTGTAAAACCTTCTTTTTACGTTTACTCTCGTGTTAAAAATCTGAATTCTTCTAGAGTTCCTGATCTTCTGGGTGCGCTACAGTCTCTCTACCATCGTTCTCCTTAAGTCT
+
BBBC@CA@=@AAAAA@<?@;666==@<=?>@G@=;:D9>@6;29>==>??:?B@@@?A8::BC@C@@?@AAA?@@;/////$//)/////(/93305<?<CC499;;8:7@BDBBBBA===>;?=AA>===::4:>::5:;;;;=<@@>>>??;;;====<??:>7;;A???;;;;?>>??2>:>988888(8<///)//////===A<AABA.9<<=A;A:;;5;>>>?>><@;>>@???:==??9888@>>>>>>>>AA@@===77///=9===9=9A;>;;6
@ATNG8:03334:05838
GATGGTAGAGAGAGCTCTCTCATCGTACTCATTCGTTTCGGAAGAGACAGGTACGTTAATAGTTAATAGCGTACTTCTTTTTCTTGCTTTCGTGGTATTCTTGCTAGTTACACTAGCCATCCTTACTGCGCTTCGATTGTGTGCGTACTGCTGCAATATCGTTAACGTGAGTCTTGTAAAACCTTCTTTTTACGTTTACTCTCGTGTTAAAAATCTGAATTCTTCTAGAGTTCCTGATCTTCGGATATGAGTGACTCGTGCTACCATCGTTCTCCTTAAGTCT
+
955>;?CCCCCCCDCBBBBBCCCDDBBBCCAA?AAAB=BC@C@CCBBBCC?CCCBB?B?BBBC?C@BBCCCCCBC?CCCCC3BA@BBBC=AAAA?AAB?BC=@@ABDD?@@BBBBBB>B=>9=:>>@;<<>>;C>A>9><<<>>A>>@AAA>@>><>>>B>><><>AAAAAAAC=>>@BC6@;>:>@@@?/<=666(8<<788A@@@<????/?>>>B=B=<;7;??@?@?<@<@AAA@@:@A;A?;9;A>>>>>@AAAAAA@@:@A>>>7;;<;>5<8<>>>
@ATNG8:03337:05829
GATGGTAGAGTATCATGTGTATCTCCAGAGATCAGGAACTCTAGAAGAATTCAGATTTTTAACACGAGAGTAAACGTAAAAAGAAGGTTTTACAAGACTCACGTTAACAATATTGCAGCAGTACGCACACAATCGAAGCGCAGTAAGGATGGCTAGTGTAACTAGCAAGAATACCACGAAAGCAAGAAAAAGAAGTACGCTATTAACTATTAACGTACCTGTCTCTCCGAAACGAATGAGTACGTGTGACGTACGTGAGCTACCATCGTTCTCCTTAAGTCT
+
:55=8=CCCCDBBBCDCCCEDCCCC=BBCCCCCBB?B?BBCCCBA?BC?C?CDB??@@@1@AFEDDDEECCCC>CBBCCCC5CC=D6;;;6;BB@CCBCCBBCC?C?BB?BBA?AAAABBCCCDCBBCCCD@CCCC?CBCBCBAA<@=B@@?@CCCCCCC?BBBCDC???<?B?;??888*999;>@@@@2@A>BAAACCB?<;<<?AAB7;7;@CCC@CDBBBCBC?BDD>DCC?ABBDDCAAABBBCBBCCCCCCAAACCC?BBCBB>A@A9>7<=A@AA
@ATNG8:03344:05819
GATGGTAGTATATCGCGTCGCTATCCAGATGATCAGGAACTCTAGAAGAATTCAGATTTTTAACACGAGAGTAAACGTAAAAAGTAGGTTTTACAAGACTCACGTTAACAATATTGCAGCAGTACGCACACAATCGAAGCGCAGTAAGGATTGCTAGTGTAACTAGCAAGAATACCACGAAAGCAAGAAAAAAGAAGTACGCTATTAACTATTAACGTACCTGTCTCTTCCGAAACGAATGAGTACTATAGACTATCTGAGACTACCATCGTTCTCCTTAAGTCT
+
444<8BDBBBCCC@@:;;BBE;;;B=BC:;959<55.54555<@>@:>@;@;AB@;<<<<*9:?@A@ABBB99:5:@AABDB5BDCC@CDC;CCD@CDBBBCBBC>A?@E@HHK;<<AABCBCCEJGCCA;;7;CBB7;;BAAABB?B@CC=AA@@BBBAA>ABBBBB>AA=AA@4::@@>8>993::9:9:%:;8;948<BBBB?@=99<=.818@DCD@DCBBBCC?A>@DA9@::6:=??@AAADCBBA>?>>@@ABBCBBCC?B@@???A@A=@<??AABB
@ATNG8:03344:05849
GATGGTAGCGCACACATAGATACAGTACTCATTCGTTTCGGAAGAGACAGGTACGTTAATAGTTAATAGCGTACTTCTTTTTCTTGCTTTCGTGGTATTCTTGCTAGTTACACTAGCCATCCTTACTGCGCTTCGATTGTGTGCGTACTGCTGCAATATTGTTAACGTGAGTCTTGTAAAACCTTCTTTTTACGTTTACTCTCGTGTTAAAAATCTGAATTCTTCTAGAGTTCCTGATCTTCTGGATAGCGACGCGATATACTACCATCGTTCTCCTTAAGTCT
+
:54;8=@AABDC9;;CCDCCCCCCCCBBBC9:;;CCD@EE>B@BDCABBGFCCBBBFM@BBBB?B@BCCBA@ACC=AAAAA2BC@BBCC?CCCBACBA?AD@CCCCCC?CCDCCCBC?DDD=B?BBCCCCCDACCCC?BBCCCCCCCBBBBBCCB@BBA?@?;@=@@DDGDBBC@BCDDC;C?B=;;;;;*;@ABD=BBCBBBBCCC@CCCC5CBBBCACABC@CCC@@AC@C@CCCCCC@BBC@CCCCCCCCCCCCCBBBCBCC@CAAAC@CBB?A@C@CBBB
@ATNG8:03346:05829
GATGGTAGCACGAGTCACTCATATCCAGAAGATCATGAACTCTAGAAGAATTCAGATTTTTAACACGAGAGTAAACGTAAAAAGAAGGTTTTACAAGACTCACGCTAACAATATTGCAGCAGTACGCACACAATCGAAGCGCAGTAAGGATGGCTAGTGTAACTAGCAAGAATACCACGAAAGCAAGAAAAAGAAGTACGCTATTAACTATTAACGTACCTGTCTCTTCCGAAACGAATGAGTACGTGTGCGACGTGTCTCCTACCATCGTTCTCCTTAAGTCT
+
;99@8=DBCBBCCCBBB@@BB?@@D?A@C@CCBBB?@@?BBCCCHC@CB?B@CAB?>===,==?BCCCCDDCCC=BB:::::*;A@D=BBB:BCC@CCBBBBBB@@@@CC@BBB?BBCBBBCCCCCCBBBBB?BBBB=BBB@@@?C>C@BAA>@BBBBBBB?BBBBBB=AC?CCA?AABBA7::<788776(8=:>=>=@A@@A:>:>BAA=A<B:AADAFBAAAAAAG@CCC=CCC@BCCBCBBAAA@???CDCDBBBCC?BBB?BBBBD@CCC@B>A?AA:;
@ATNG8:03361:05816
GATGGTAGGACGAGCGTCTGAGAGGTACTCATTCGTTTCGGAAGAGACAGGTACGTTAATAGTTAATAGCGTACTTCTTTTTCTTGCTTTCGTGGTATTCTTGCTAGTTACACTAGCCATCCTTACTGCGCTTCGATTGTGTGCGTACTGCTGCTATATTGTTAACGTGAGTCTTGTAAAACCTTCTTTTTACGTTTACTCTCGTGTTAAAAATCTGAATTCTTCTAGAGTTCCTGATCTTCTGGTGTCGTCTATCATGTACTACCATCGTTCTCCTTAAGTCT
+
445=8=AB?B<;6:<@@AA@?@AA>@@BBBAB?CCBE>CC@C@BBAA@@@<@BD::;;ACDJE@D@EGCCCBAAC?@@@@@0>B?BCCD>CCCB@BEC@CC;=<ECCDAFGCCBBBC=@@@=@?CCECCCCC?BBBC@CCCCCCBCCBBBDCCCBABCC@CC?BABBBB@A@@@?BBBCC9B>B?ACIFHGCCBBC=B@@ABCB;<;?CCCC3CBBCC@CAFC@CBCCCDDADACDDA@A?CBB@BDBBBC;;;BECBAACECCCACBDEEAAAA@BACHBCCC
@ATNG8:03320:05862
GATGGTAGAGTACAGTGTAGTAGACCAGAAGATCAGGAACTCTAGAAGAATTCAGATTTTTAACACGAGAGTAAACGTAAAAAGAAGGTTTTACAAGACTCACGTTAACAATATTGCAGCAGTACGCACACAATCGAAGCGCAGTAAGGATGGCTAGTGTAACTAGCAAGAATACCACGAAAGCAAGAAAAAAGAAGTACGCTATTAACTATTAACGTACCTGTCTCTTCCGAAACGAATGAGTACACATCGTCGTGTCGTGCTACCATCGTTCTCCTTAAGTCT
+
@@@C@CBBBBBBCCCCCCCCCDCCB?BCD@GAAA999:=AABAAAC@CC?A?BBBBBBBB1B>@@BBBBCBB@@8??ABBBB5CA@C4;;;.:CF@EBCCHCCBB>B@CC@C@@>ABCCCCCCCCCCCCBDD=BBDD=A@BCCCCB>C@CBB@BCCCCCDD@C?AAAB@CC@BBB;??9::,9>>;::9999%:@<?9::BBCB@:>:>??@<>;>ADCC?BBAAACB?B?BBD>BBB?BBCCCCCCCBAACBCCCCBBBBCBCCD?CAAAB?B@A=@>@>AB>>
@ATNG8:03335:05860
GATGGTAGTACATGATAGACGACACCAGAAGATCAGGAACTCTAGAAGAATTCAGATTTTTAACACGAGAGTAAACGTAAAAAGAAGGTTTTACAAGACTCACGTTAACAATATTGCAGCAGTACGCACACAATCGAAGCGCAGTAAGGATGGCTAGTGTAACTAGCAAGAATACCACGAAAGCAAGAAAAAGAAGTACGCTATTAACTATTAACGTACCTGTCTCTTCCGATACGAATGAGTACGATGAGATCTCGTGTGATACCATCGTTCTCCTTAAGTCT
+
A<BC?BBCCCCCCCBBBCCC9;:CCABBC@CDCCCC@B@BDCCCCC?CC@D?BABBAAAA2B?BCCCCCCCCCD>BBBCCCC5CE@D>BAB:BCCADBABDCCBB?B@BG?BBB?CBBBBBBABACCBBBCC@DECB?BBCCBBCC?@=C9999ECCCDBB?BCCCCA?CC@BAB=?>===5???9?BBBB3BB?B???DCCBA>@?BBBB>A>ACCCC>AAAAA@@=@>BABDEAA>ACCCCAACCABCBBAAACDDD@AACCC?ACBCB>@BB@B<@<@BBB
@ATNG8:03341:05888
GATGGTAGCGCGACGAGCGTAGACCCAGAAGATCAGGAACTCTAGAAGAATTCAGATTTTTAACACGAGAGTAAACGTAAAAAGAAGGTTTTACAAGACTCACGTTAACAATATTGCAGCAGTACGCACACAATCGAAGCGCAGTAAGGATGGCTAGTGTAACTAGCAAGAATACCACGAAAAGCATGAAAAAGAAGTACGCTATTAACTATTAACGTACCTGTCTCTTCCGAAACGAATGAGTACAGAGAGTACGATATGTCTACCATCGTTCTCCTTAAGTCT
+
788>;>BBBBCBCCBCCCCCCCBBD>CCC@CCCC:::;?AABAAAA?BC@C@BB??@BBB3C@CBBBAAACAA@;99;BCDC3BB?A5;;;6:BB?BCCCCBDCB@C@CB@BCB>BACCCBBBCCCDDDCCD@CAAA>ACCCBBBA>B@C@@>ADEDDCCC?ACCBBB?BB?BBC<>>9999+9:::@BDBD3BC@BBBBB@=<>1817<AA;>;>?@@@@BCCCCCB?A?AAA;A@@=AAAAABBBBAABCBBBCCBBBCAAAB>8<=A::5;::4:7<9=889
@ATNG8:03347:05904
GATGGTAGGAGACACGTCGCACACGTACTCATTCGTTTCGGAAGAGACAGGTACGTTAATAGTTAATAGCGTACTTCTTTTTCTTGCTTTCGTGGTATTCTTGCTAGTTACACTAGCCATCCTTACTGCGCTTCGATTGTGTGCGTACTGCTGCAATATTGTTAACGTGAGTCTTGTAAAACCTTCTTTTTACGTTTACTCTCGTGTTAAAAATCTGAATTCTTCTAGAGTTCCTGATCTTCTGGGTGCGCTACAGTCTCTCTACCATCGTTCTCCTTAAGTCT
+
;:BC;CCC@CC@@@CCCCCBABBBBBBBBB9989BBB>CC@C@BBBBBBC?CCB??>@@BBBC@D?BA@BBBBCC@@@@@@2@A?CBBB=BBBB?BAA>BC>@@ACBB?BBDA@@BB=@;>:>;>>>>>;;;:<;<=<@@@>>;??AAAAAA>>>8<>A;AA<A<AC??AAA@@<@AAAA6A<A8<<CCD/??@@@8=::888A>??;????/?@AAB=A<??;@BBA@>>6:7:@@@BA:>>@@9@>;>>@@@@@@@@@AAA@A=::;?=5;;;5;0506888
@ATNG8:03354:05873
GATGGTAGCACACGAGATCTCATCGTACTCATTCGTTCGGAAGAGACAGGTACGTTAATAGTTAATAGCGTACTTCTTTTTCTTGCTTTCGTGGTATTCTTGCTAGTTACACTAGCCATCCTTACTGCGCTTCGATTGTGTGCGTACTGCTGCAATATTGTTAACGTGAGTCTTGTAAAACCTTCTTTTTCGTTTACTCTCGTGTTAAAAATCTTGAATTCTTCTAGAGTTCCTGATCTTCTGGGTGCGCTACAGTCTCTCTACCATCGTTCTCCTTAAGTCT
+
99;C:CBBBBBBBCCCBCCCCCCCB@@@BABB@BDDBEE?E@AABEFBA@BCBBB@B@BBCD@B?AACBAAABA=99:::.9A?CBBB<ACFF@BBB@BB?:9:BBB>BBD@??BE<@>C?C@??@>>>??=@???;??AB???>>>A@?>7785;;=;>D;?<?@@@AAA@@:=>>>>2><A688DDD/AABB38887:<<=;<6<<<9(755+58,5,2:3996<<77.5.596;:<48==C3=====@@EB???>=>??@@==<==?:>>?:>:><>@@@
@ATNG8:03344:05951
GATGGTAGACACGTGTGCTCTCTCGTACTCATTCGTTTCGGAAGAGACAGGTACGTTAATAGTTAATAGCGTACTTCTTTTTCTTGCTTTCGTGGTATTCTTGCTAGTTACACTAGCCATCCTTACTGCGCTTCGATTGTGTGCGTACTGCTGCAATATTGTTAACGTGAGTCTTGTAAAACCTTCTTTTTACGTTTACTCTCGTGTTAAAAATCTGAATTCTTCTAGAGTTCCTATCTTCTGGTATGACTAGTGCTACTACTACCATCGTTCTCCTAAGTCT
+
556>:CCBCCCBCBC;69@@BBBDHDBBCCBB@CCEC>CE?B?B;;::@A;@CCAB?B@BBAD?B988BBBBA>?6?@???.=?=ABBB=BBAA?B?>9?A<@????@07:@@BA>B=====D=???>;;;A=???B8;:>>===>>=>>>>>>><;;;=A@<A=>?>>??@BB:>>@@@2@:>:==DDD/BB;::3:<=<=>>;<<1////(////;6<7BB;???>>AA=A:==;;67---)---336<989///99989:<<7993-,),,,),,,2998
@ATNG8:03364:05954
GATGGTAGGCGTGTGAGAGTCTGCCCAGAAGATCAGGAACTCTAGAAGAATTCAGATTTTTAACACTGAGAGTAAACGTAAAAAGAAGGTTTTACAAGACTCACGTTAACAATATTGCAGCAGTACGCACACGATCGAAGCGCAGTAAGGATGGCTAGTGTAACTAGCAAGAATACCACGAAGCAAGAAAAAGAAGTACGCTATTAACTATTAACGTACCTGTCTCTTCCGAAACGATGAGTACTAATGTAGAGCTCTATACTACCATCGTTCTCCTTAAGTCT
+
444934447;;=:554;;<59;?@<5<DD?CC:;;D@C?A@BB;;;5;;293==994444$/)/7/////9/5/929;;8999)--(-(---&--608688888<?@B>BB<>>A:==?:;;;:::::>@@>>>@@AB<??A???EC?B?BAA<@99:?>><8<;<6:;900)/995666616//(.////'//(5522@:<=<<A===>?<?:==78818>>=///796/--(////899/3333,3;::8888;87837333?.3388:4522/5.5/5877
@ATNG8:03368:05922
GATGGTAGCTATACGTATATCTATGTACTCGTTTCGGAAGAGACAGGTACGTTAATAGTTAATAGCGTACTTCTTTTTCTTTGCTTTCGTGGTATTCTTGCTAGTTACACTAGCCATCCTTACTGCGCTTCGATTGTGTGCGTACTGCTGCGATATTGTTAACGTGAGTCTTGTAAAACCTTCTTTTTACGTTTACTCTCGTGTTAAAAATCTGAATTCTTCTAGAGTTCCTGATCTTCTGGATAGCGATGCGATATACTACCATCGTTCTCCTTAAGTCT
+
:55>:=BCCBBBBBCCCCCCDDCBBBFDCCDCC=CC@C@CCDDCCD?@@ABB?C@DBCB?B@CDDBBBDDFADCCBB,;::7:CCD?CEEHAECB=>>:::;CAA>ACCCBBCC?AAC?A?CCCBAA@@>CCCC?CCBA?@?CCCCAAAABBC>@@<::7:=AA@@@::;C=BAAAA6@<@;>>@@@/?C766.7/////>;;>:>DDD/><==A<A;8838A??=>=<@<@@AB>>7;;?;????????=>>?@@AAA>>><>>@@A<@>=:==A=A<;;
@ATNG8:03369:05917
GATGGTAGTTGTACACTAGTCATACCAGAAGATCAGGAACTCTAGAAGAATTCAGATTTTTAACACGAGAGTAAACGTAAAAAGAAGGTTTTACAAGACTCACGTTAACAATATTGCAGCAGTACGCACACAATCGAAGCGCAGTAAGGATGGCTAGTGTAACTAGCAAGAATACCACGAAAGCAAGAAAAAGAAGTACGCTATTAACTATTAACGTACCTGTCTCTTCGAAACGAATGAGTACTATAGACTATCTGAGACTACATCGTTCTCCTTAAGTCT
+
??@C;BCCC??AADDCDCBBBCBCC?BBB?CCCCBB@C@BBCCCCC@DD?C@CCBBBBBB5C@CCCCCCBABCC<A@@BHHM5@@?A?ELE;BCCBB;;;BBBCC?C@CG?BAB>@@BBBBBBBDCABBCCD@AAAC@A@@CC@@?>B?A;;:;BGEDL@A??CCCAA>AD@BBB?BBBBB>B??:?@@@@2@C?BBBBB@>77493::<=5;5;>BBB@AABCB@@;@9993:AA?AAABCCCCCCCBBBBBD???CBBBCBBBA@?@>A@A=C4729999
@ATNG8:03323:05976
GATAGCGCATATCAGCGCAGCCCAGAAGATCAGGAACTCTAGAAGAATTCAGATTTTTAACACGAGAGTAAACGTAAAAAGAAGGTTTTACAAGACTCACGTTAACAATATTGCAGCAGTACGCACACAATCGAAGCGCAGTAAGGATGGCTAGTGTAACTAGCAAGAATACCACGAAAGCAAGAAAAAGAAGTACGCTATTAACTATTAACGTACCTGTCTCTTCCGAAACGAATGAGTACTATGTAGAGCTCTATACTACCATCGTTCTCCTTAAGTCT
+
99;EDCCCC:;;CCCCBBBBBE=@@C@EECCCC?C?BBC@A@C@DD?C@CBBCCDCC5CACCCCCCCCBB@6>=:::::*;C>C4<;;7;CCAHCBBCBCBB?B@AA>BCC@CCCACBCCCCCAAACCEACCCC>BBCBBBCD@C@CAA?@CCCDBAA@DCBAAA@CB?BBB<??=;;3?>?9?AAAA3AA?B:99CCCDC>A?BBBB@B?B@CDCABBCBCCC>A>BBB=BCC@AAADDCAAAABAAAABBCBBBBBBBAB?B@@@B<??<48489>>??
@ATNG8:03323:05989
GATGGTAGAGTATCATGTGTATCTCCAGAAGATCAGGAACTCTAGAAGAATTCAGATTTTTTAACACGAGAGTTAAACGTAAAAAGAATGGTTTTACAAGACTCACGTTAACAATATTGCAGCAGTACGCACACAATCGAAGCGCAGTAAGGATGGCTAGTGTAACTAGCAAGAATACCACGAAAAGCAAGAAAAAAGAAGTACGCTATTTAACTATTTAACGTACCTGTCTCTTTCCGAAACGAATGAGTACGAGAGAGCACACGTGTCTACCATCGTTCTCCTTAAGTCT
+
444;6<5<5@=@<@A>;9:5566597;9:39444880525<>@@@A<9;49;??454::::%<8<;;;<=B:;4:=5<00/==<+=<,//)///&/77)55654=>5925:?=:A@?2544449549;>=>@@CB?BDCC?A@BBBEGE?C?AA@=@@@@AABB@BBDDCC?CD@B@@=?;=;@>0:00)/;;;==&9633333;;=999*9;>><>=7>?==BAA=B@@AA:;;6;<@@E?DBB=;;5@>>>?>??????@???DBA999AA?ACC??<???;?:??AA?@
@ATNG8:03326:05988
GATGGTAGAGTATCATGTGTATCTCCAGAAGATCAGGAACTCTAGAAGAATTCAGATTTTTAACACGAGAGTAAACGTAAAAAGAAGGTTTTACAAGACTCACGTTAACAATATTGCAGCAGTACGCACACAATCGAAGCGCAGTAAGGATGGCTAGTGTAACTAGCAAGAATACCACGAAAGCAAGAAAAAAGAAGTACGCTATTAACTATTAACGTACCTGTCTCTTCCGAATCGAATGAGTACTATAGACTATCTGAGACTACCATCGTTCTCCTTAAGTCT
+
7777)//449::;;99;5559559>255939:;<:@<@=A@ABCCD@CB?B@CCDAAAAA2A?ABAAAAA;>>>6>@<@@@@0@@>A5;;;&9@@<>BB?;@@A@<B@CF@BBB?BBAABBDCCBBBABBDF?AA@A?BBBBBABC?B@B;;5;AA;;9>@<@BBACC?AA=@?=:?@@?>6;<;5778888%9<98A<B<88=8*/,/;>>)/).3000)5;566=@?C99;?@@CC@::9BBBBCDCC@@?BAAADAB:::@::49@@@B?@;:5:)0*0:::
@ATNG8:03329:05960
GATGGTAGGAGACACGTCGCACACGTACTCATTCGTTTCGGAAGAGACAGGTACGTTAATAGTTAATAGCGTACTTCTTTTTCTTGCTTTCGTGGTATTCTTGCTAGTTACACTAGCCATCCTTACTGCGCTTCGATTGTGTGCGTACTGCTGCAATATTGTTAACGTGAGTCTTGTAAAACCTTCTTTTTACGTTTACTCTCGTGTTAAAAATCTGAATTCTTCTAGAGTTCCTGATCTTCTGGCGCTCTGTCACGTCTGCTACCATCGTTCTCCTTAAGTCT
+
:56>;ACC?AACCCCCB?@@CECBBBB@CC::9:BBB=CD>A?ACBCCBB?BCBBA@D>A@AA@C?BBBAABBCB?99999.8A@DCCC=CBAB>ABB@BB>==>BBB?BBBAAABB?B??<A=AAA?>====A@@>;@@A===@;==????@?A<8::<AD<@<>>>@AA?@?8;;A@@5A:=:=?@A@/>>888-8>>=>>@>>><????/?@@??<?=AA<ABA?@?A<B<>>>@BC<>>><>>>??A@@@A@@@>>?A@@@9=>>>><>>@=A=A=DA>>
@ATNG8:03330:05962
GATGGTAGCGAGCGAGTGTGTATACCAGAAGATCAGGAACTCTAGAAGAATTCAGATTTTTTAACACGAGAGTAAACGTAAAAATAAGGTTTTACAAGACTCACGTTAACAATATTGCAGCAGTACGCACACAATCGAAGCGCAGTAAGGATGGCTAGTGTAACTAGCAAGAATACCACGAAAGCAAGAAAAAAGAAGTACGCTATTAACTATTAACGTACCTGTCTCTTCCGAAACGAATGAGTACAGAGAGTACGATATGTCTACCATCGTTCTCCTTAAGTCT
+
777>;>ABBBB9:;EDDEDECBAAA=ACGAFCCC:;:;<ABCBBBB?BB?C>BBDAAAAAA)B@CCCBBCGGCCC=BBBEEEE2CB>?4:;:.;BC?CBACCEDDF;:;:C@CCC>BACCCCCCBBBCD@@@DADBBB?BBABCCCC?C@DBC@CDDCCBBB?CBBCCC?AA?BBB9=?==;5===:9:9:9:%9??B@<?DCC@A7958AAA;>;?ABBB>BBAAABBAF?CBC>CCC@BBBCCBAAAAAAABCBBBBA@BBBBBB=BBCBB=A@@<@<@:@>?:
@ATNG8:03339:05964
GATGGTAGCATCATGCATATCTCACCAGAAGATCAGGACTCTAGAAGAATTCAGATTTTTAACACGAGAGTAAACGTAAAAAGAAGGTTTTACAAGACTCACGTTAACAATATTGCAGCAGTACGCACGCAATCGAAGCGCAGTAAGGATGGCTAGTGTAACTAGCAAGAATACCACGAAAGCAAGAAAAAAGAAGTACGCTATTAACTATTAACGTACCTGTCTCTTCCGAAACGAATGAGTACTGCGTCTCACTCTCGCCTACCATCGTTCTCCTTAAGTCT
+
@@@B@BCDBCBCC@@BCCDCCCCCD@CCC@BBDDCC@DDCCBBAA=??=??CBAA@AAA1B?CBCCBB@@ABC<@=AACCC5CC@C@BCB;BBC?C:;;AAAAC>A>BB>ABB8;<CABBDCCBCCDCBBB?AA@B?BBBBAA;;7;>BBC?BAHCGBBB@DCCBBB@BB>AA@;<<988*:==;ABBBBB)@?<=0/0?>BBB?B?BCCF>=:=?CBB?BBBAA@@<@=@CD?CCB@;::EFFD?@?:;;ACBBBBCCCB@BBC@D<;<DACBA>A6;8;@?@
@ATNG8:03343:06008
GATGGTAGACATATCGTACTCTCTGTACTCATTCGTTTCGGAAGAGACAGGTACGTTAATAGTTAATAGCGTACTTTCTTTTTCTTAGCTTTCGTGTATTCTTGCTAGTTACACTAGCCATCCTTTACTGCGCTTCGATTGTGTGCGTACTGCTGCAATTTTGTTAATCGTGAGTCTTGTAAACCTTCTTTTACGTTTACTCTCGTGTTAAAAATCTGAATTCTTCTAGAGTTCCTGATCTTCTGGATATGAGTGACTCGTGCTACCATCGTTCTCCTTAAGTCT
+
45555<=9@:>@;;@?9969;666<==CDC@@799?>5>>9<>>>:::;;798837-3-3398,3.3<33383333(37777$//(/////(-7-//894/3.33933328:99;855,228+22'2229922.(.3..(.7985558822..53--(-44&-,,2,22-....>=?9<///)/)/)////&/:9::3:=:9;::::=8;>>>'44844.59><8==554;:-3.389888+//85:66/3399996666;97222/5556939993;475:888
@ATNG8:03351:06007
GATGGTAGTGATACAGATCAGACACCAGAAGATCAGGAACTCTAGAAGAATTCAGATTTTTAACACGAGAGTAAACGTAAAAAGAAGGTTTTACAAGACTCACGTTAACAATATTGCAGCAGTACGCACACAATCGAAGCGCAGTAAGTATGGCTAGTGTAACTAGCAAGAATACCACGAAAGCAAGAAAAAGAAGTACGCTATTAACTATTAACGTACCTGTCTCTTCCGAAACGAATGAGTACTATGTAGAGCTCTATACTACCATCGTTCTCCTTAAGTCT
+
BBBB@BBCCCCCCBBBBBBB@BB@B?BBB@BBBBBB>CACBCDECC?BB@C?BAAACCCE3D?BAACCCCACCD=BAAACCC3BCAC?CEE;BBB@BBBBCCC:99;?CC@BBH@BBBBBBBBBCCCCCCCC@CCCD?@BCCCBBC?BBB;;:;CCCCBBB?BCCCAA>AB=BBD>AABBB=A??<?BFFF3DD=?@BBBBBBB?B?AA@@7:5;?CDD@DC@@@AA<@>@CD>BBC@BBBAAABBBBBBBBBBBBB???BACAA=A??8818==6<7<8==>>
@ATNG8:03369:06003
GATGGTAGTATCTGCACACTCTGTCCAGAAGATCAGGAACTCTAGAAGAATTCAGATTTTTAACACGAGAGTAAACGTAAAAAGAAGGTTTTACAAGACTCACGTTAACAATATTGCAGCAGTACGCACACAATCGAAGCGCAGTAAGGATGGCTAGTGTAACTAGCAAGAATACCACGAAAGCAAGAAAAAAGAAGTACGCTATTAACTATTAACGTACCTGTCTCTTCCGAAACGAATGAGTACTATAGACTATCTGAGACTAATCGTTCTCCTTAAGTCT
+
:66>9>CBBBBA@ACCBBBCCECCC@CCC@CCCCCC@C@CBCCABA@CE?A?CCBBBDDC2C?CBBBEBCCBBB=A>??CCC5B@=@5;;;.;CC>@BABIICBB@C@DC?BAA>BBBABCCCDDCEICCBB?AAAB?C;;:BCBB?CACBB>BCCCBCCD@C?@ADD@??=?AA=>@999+9>>;999:9:%:=;=:7:CBBBB?B?BABB1838>BBB@CBCBBBB=@>@BB=B??<???@?>?BBBBBBAAACCDDCBBBBA?A::;8;;B?B?B?BBAA
@ATNG8:03325:06040
GATGGTAGAGAGACTGTAGCGCACCCAGAAGATCAGGAACTCTAGAAGAATTCAGATTTTTAACACGAGAGTAAACGTAAAAAGAAGGTTTTACAAGACTCACGTTAACAATATTGCAGCAGTACGCACACAATCGAAGCGCAGTAAGGATGGCTAGTGTAACTAGCAAGAATACCACGAAAGCAAGAAAAAAGAAGTACGCTATTAACTATTAACGTACCTGTCTCTTCCGAAACGAATGAGTACGATGAGATCTCGTGTGCTACCATCGTTCTCCTTAAGTC
+
<69>;<A@GCDDCBBCDCDFGHBAA>BBC@ECCB@A=A?@@@000@;00003;>00/766'63=//7@@BBBCC>B?AAGGD5CC@B<@@@7ABC?CCBBBFCCE?@@@D@CCC?CCCCCBA;;;EDBBBBC?CCBA>BBCCCBBC?CAEBB?ABBBBAAC@CBBB@@<::89A@>A@>??5===;9:::99%9>;=?=?B>???7:57>==6=8;;@BB@BCC@@CE?B>BAB;@::8:AACCCBBBBBBAAACBB??><7722206525=<;77171819<;
@ATNG8:03330:06022
GATGGTAGCACACGAGATCTCATCGTACTCATTCGTTTCGGAAGAGACAGGTACGTTAATTAGTTAATAGCGTACTTCTTTTCTTGCTTTCGTGGTATTCTTGCTAGTTACTCTAGCCATCCTTACTGCGCTTCGATTGTGTGCGTACTGCTGCAATATTGTTAACGTGAGTCTTGTAAAACCTTCTTTTTACGTTTACTCTCGTGTTAAAAATCTTGAATTCTTCTAGAGTTCCTGATCTTCTGGGCTGACTCTCACACGCCTACCATCGTTCTCCTTAAGTCT
+
55:B?BAA@A?ABCCCDCBBCCBB<5555=@A?BAB@1@;.5.5@9A?;;6;@=;86<*.(---(-388<@@?>;=53733&3859;;<6:<<>;>==>BD@???AAC?BCCBBBBB=@?@>A=@AA?:;;;=A???:==>>>>>??@@@@@???7;;=:>=1818=:;;??@@7:;?A>/=1816/:8:+:9666(/.33377855/5999*666.5?4<9=A:?>>>@AC=C;??A==>:>>BC9???@???>===>>;;7;?>:=;;;=;>=>;><>=BA>>
@ATNG8:03330:06032
GATGGTAGGCGACATACATACGCGCCAGAAGATCAGGAACTCTAGAAGAATTACATAGATTTTTTAACAACGAGAGTAAACGTAAAAAGAAGGTTTTACAGTACTCACGTTAACAATATTGCAGCAGTACGCACACAATCGAAGCGCAGTAAGGATGGCTAGTTAACTAGCAAGAATACCACGAAAGCAAGAAAAAGAAGTACGCTATTAACTATTAACGTACCTGTCTCTTCCGAAACGAATGAGTACGATGAGATCTCGTGTGCTACCATCGTTCTCCTTAAGTCT
+
///=;;?C:A;65:;;;@A<A@BCC@CCC@BAAABB?BAIHDCBBA@??<;+/////9//////#/)//)/66988333(3999999'3817-333&333333333888817133,3;;38775@969>@==5699929<;;9=??@==::2;;?:;5;AA?A?B?BBCA@A<00,0;;7;@AAD>998?BAABC1==?CC?>=;7771737=?A3957BA@A>BB>??AA>A?BBC<A@@=AA@AB@@@A9:9AAA@=;;;>>988=A=?888D7::>9>8=:=>>>
@ATNG8:03333:06051
GATGGTAGTGTGTCTCTGAGAGTAGTACTCATTCGTTTCGGAAGAGACAGGTACGTTAATAGTTAATAGCGTACTTCTTTTTCTTGCTTTCGTGGTATTCTTGCTAGTTACACTAGCCATCCTTACTGCGCTTCGATTGTGTGCGTACTGCTGCAATATTGTTAACGTGAGTCTTGTAAAACCTTCTTTTTACGTTTACTCTCGTGTTAAAAATCTGAATTCTTCTAGAGTTCCTGATCTTCTGGATAGCGACGCGATATACTACCATCGTTCTCCTTAAGTCT
+
///;7<:<:54445;<:55559999=555:99.48;84:>@D?CCC@@@B@CDD;;:9ACCCC>B@BCCFDDCCA=ABBBB0;;9;@JJ>CC;;8;@B=AB?BBBCBCADHCCGCCD@CBB<@=ACBBBDBB?ACCC:;;CCCGCCECCBCBBBC?BCD@BB@B?BBBBABC@@?ACCCD;B>A=;;;;;*;ACHD>CCCCBAABAA=ABBB,ACBBC>C?CC@BAACDDB=@=@BABA@6;;@=ACBCCDCABA;<;DFEFHCCABBBAA>B;;9;@C@DBBB
@ATNG8:03335:06054
GATGGTAGTGCGTGAGAGAGAGACCCAGAAGATCAGGAACTCTAGAAGAATTCAGATTTTTAACACGAGAGTAAACGTAAAAAGAAGGTTTTCAAGACTCACGTTAACAATATTGCAGCAGTACGCACACAATCGAAGCGCAGTAAGGATGTCTAGTGTAACTAGCAAGAATACCACGAAAGCAAGAAAAAGAAGTACGCTATTAACTATTAACGTACCTGTCTCTTCCGAAACGAATGAGTACATAGATATACGTATAGCTACCATCGTTCTCCTTAAGTCT
+
444?266DCDCDAABCCFCCB@::;)5<;8=BCCCC@C@BBCBCEC@CB?C?BA:94999):8BBBBBCBBAAB>>>;@>>>+9424.444&5;7<@BA@@?BB>B@;;9;GC@CJCCCDCIBCAABCAAAAC;;;>@@BAA@@B6;7;ABABGEBBBCC@DB@@@@=?C@AA@?CCCED=???=?BDGD2@A@DBABCCDCCAC?BBBB@B@CDDBC@CBBBB@@<@@@AB<AA@=?@ACBBCBCBCBBBBBAACCDC@@>;;5;;;:>;=::3:9>9???;
@ATNG8:03361:06026
GATGGTAGGCGACATACATACGCGCCAGAAGATCAGGAACTCTAGAAGAATTCATGAATTTTTTAACACGAGAGTAAACGTAAAAAAGAGGTTTTACAAGACTCACGTTAACAATATTGCAGCAGTACGCACACAATCGAAGCGCAGTTAGGATGGCTAGTGTAACTAGCAAGAATACCACGAAAGCAAGAAAAAAGAAGTACGCTATTAACTATTAACGTACCTGTCTCTTCCGAAACGAATGAGTACGTGTGCGGCGTGTCTCCTACCATCGTTCTCCTTAAGTCT
+
55<<8@BB?B@AABABCBBB;;;9;8<>CACECCBA<@=@@BBBAB=@@:?=B0000*0>99;&;6777<<<444==6=8::CBBB'877-333&3894;=====8886;:88/8;;1855:><<=CCCCCBCCCACCCC@CCCB?@@??>9=00,0@@=@ADC?BBDC@@7::=@@@6::><<5=::3999999%8<;=989BBBBC?B?BAA==C=CCECC@CCB@@@C@C@CCC=CCC>;;;BABBCA@??@A;??B@A@@A>>>=>@@??@:=<?4:4:;<<>@
@ATNG8:03366:06014
GATGGTAGCGGAGCGAGTGTGTATACCAGAAGATCAGGAACTCTAGAAGAATTCATATTTTTAACACGAGAGTAAACGTAAAAAGAAGGTTTTACAAGACTCACGTTAACAATATTGCAGCAGTACGCACACAATCGAAGCGCAGTAAGGATGGCTAGTGTAACTAGCAAGAATACCACGAAAGCAAGAAAAAAGAAGTACGCTATTAACTATTAACGTACCTGTCTCTTCCGAAACGAATGAGTACGATGAGATCTCGTGTGCTACCATCGTTCTCCTTAAGTCT
+
;<<>8::944.4::9:;=BBCCCCCC?CAA>AB@@A?:?:;BBBBBC@BB?B?AA>:9999(9;>?>@BCBBBB?87377737$3:6;.444&4;<7=??;ABCBC@CEFHACBC@BBBBABABBBBBECCDC@BBAA;ABBABBCC?B@D;<9<CCBCCCC@BCCBBB@CC?@@A?BA@?>8>992999999%:;<9>:>88;=8)/*//>>3<68769@=A@;;;:;408000+///*/877<AAABCBBBBBBBB@>????BBD@D:::C<???:?3929@::
@ATNG8:03329:06066
GATGGTAGCACGAGTCACTCATATCCAGAAGATCAGGAACTCTAGAAGAATTCAGATTTTTAACACGAGAGTAAACGTAAAAAGAAAGGTTTTACAAGACTCACGTTAACAATATTGCAGCAGTACGCACACAATCGAAGCGCAGTAAGGATGGCTAGTGTAACTAGCAAGAATACCACGAAAAGCAAGAAAAAAGAAGTACGCTATTAACTATTAACGTACCTGTCTCTTCCGAAACGATGAGTACGAGAGTCAGAGCAGAGCTACCATCGTTCTCCTTAAGTCT
+
4:;>9@BCC>>;<555=9999455;5;<@0555599.5.5<<556=8<<8;5/0/0/777':18//5;889999199:=;;;'444)4.55505<=9>666;;99@8@<BB?BBB?A@BBCBBBCCCCCCCBC@B;;;7;;A@@@::5;;@>@:>@A@BBBB?CBBD@@=?;6999)/0::::0:0:3:::::9%9>9=@BBBBAA@?A18888189=>B;<7;B??@@?=A??BA=@A@BBBBBBABBBBBBBBBCCBBBBACB994::7/0+///)/)/7<977
@ATNG8:03334:06075
GATGGTAGTGTCATATGAGAGTGTGTACTCATTCGTTTCGGAAGAGACAGGTACGTTAATAGTTAATAGCGTACTTCTTTTTCTTGCTTTCGTGGTATTCTTGCTAGTTACACTAGCCATCCTTACTGCGCTTCGATTGTGTGCGTACTGCTGCAATATTGTTAACTTGAGTCTTGTAAAACCTTCTTTTTACGTTTACTCTCGTGTTAAAAATCTGAATTCTTCTAGAGTTCCTGATCTTCTGGGATGTGTGCGCAGTGCCTACCATCGTTCTCCTTAAGTCT
+
445B;CDCBBBBBFCCCABACBBBCCCBCB:;8;AAC=DB@C?DBBCC;<79<<@=9=:=9668B=A@@99:>>B294444$4<8>>EF>;99:6;@>8>>-/0<<AD?B@AAA?AB@BCC?B@BBIEABADACCCC@BBBBBCCCCCBBB;;;C@CCC@CC@C@;;8;@A@BA5;;;;;*;<C::9999$9@>:;6;A@;?::>@=8=<<;'8:7734>6:?6?@@@B=B?B6<:=B@<3//;<4=/..7..27999999777::98688-/-909070,,--
@ATNG8:03343:06094
GATGGTAGTATCTGCACACTCTGTCCAGAAGATCAGGAACTCTAGAAGAATTCAGATTTTTAACACGAGAGTAAACGTAAAAAGAAGGTTTTACAAGACTCACGTTAACAATATTGCAGCATTACGCACACAATCGAAGCGCAGTAAGGATGGCTAGTGTAACTAGCAAGAATTCCACGAAAGCAAGAAAAAGAAGTACGCTATTAACTATTAACCTACCTGTCTCTTCCGAAACGATGAGTACGTGTGACGTACGTGAGCTACCATCGTTCTCCTTAAGTCT
+
445>:>@B@@955<>@>>9:6;;>?@:;:>@@@@99498>>:=@@?6<8.9.9;877373$349:8:::A=<==5:>@====,=@?C;CDD9BBC@BBBBBA=88*.*..(.8=38<CCBBB?BBCBB;<;B>BBBB@CCCDCCBB?B>@AAACAAA;;0>000=9//)/76:6:6;688818;;6=>===)33,3737777;@=>8><65088@?BAA=?888====A<A==06000>>>>@@??>>AB@AAA@@::::;:AB8::AAA=A@B>B>B?AA>?
@ATNG8:03348:06068
GATGGTAGATATATGCACGCTCTACCAGAAGATCAGGAACTCTAGAAGAATTCAGATTTTTAACACGAGAGTAAACGTAAAAAGAAGGTTTTACAAGACTCACGTTAACAATATTGCAGCAGTACGCACACAATCGAAGCGCAGTAAGGATGGCTAGTGTAACTAGCAAGAATACCACGAAAGCAAGAAAAAGAAGTACGCTATTAACTATTAACGTACCTGTCTCTTCCGAAACGAAATGAGTACGTGTGACGTACGTGAGCTACCATCGTTCTCCTTAAGTCT
+
>:@B<@;9:?CCB;;;FBCCCBBCC?BCD@CC@@@C?CACBBBAAA>AC=@=@AA@@?@@,=2>=>@BAAABBC;:9;;AAA0AA=B5;;;&9>?>@BBBAA;CC@C@CD@DCCADCBBCCCCCBBBBBB;;8;A@@ADIDCB;;9<B=BBA>BCBBBBBE>AABCCC?BC@;;;>AAAA?899:3:====,=@;A?A??>>@C?B@BDB@<?=;;B@B=A;;;@@A?B?BCE>CCBC>AAABBDB:::??@CCCCABBAAAAA@??C999B?BBB<?<?>B?::
@ATNG8:03348:06100
GATGGTAGTATCTGTCTACGAGAGGAAGATCAGGAACTCTAGAAGAATTCAGATTTTTAACACGAGAGTAAACTTAAAAAGAAGGTTTTACAAGACTCACGTTAACAATATTGCAGCAGTACGCACACAATCGAAGCGCAGTAAGGATGGCTAGTGTAACTAGCAAGAATACCACGAAAGCAAGAAAAAGAGTACGCTATTAACTATTAACGTACCTGTCTCTTCCGAAACGAATGAGTACACATCGTCGTGTCGTGCTACCATCGTTCTCCTTAAGTCT
+
@@@C@CCCCBCCBBBCCCCCCDDD@D@BBCBAA?C>@@A@?@B?CB?B?@>>99999)9<@>@AAAADDDE>BA29999(:@9?9?AB298A8>>8:>=@;;5;8;;5;??8=>A@@@?AAAAAA>>>@<@AAB<>:;;>>=A7:6;?B?CBAAABBB?BBBBBB@BB?BAA?ABBDD=BB@900000)000000BBAA@?DABABB?B?AAAAA>@AAC>>:<@;>>A9@FF@@A@B@@?BBBBBBCCDFGBBA@A@BDB?BBBBB?AAA>@>B?;;:B
@ATNG8:03352:06099
GATGGTAGAGAGAGCTCTCTCATCGTACTCATTCGTTTCGGAAGAGACAGGTACGTTAATAGTTAATAGCGTACTTCTTTTTCTTGCTTTCGTGGTATTCTTGCTAGTTACACTAGCCATCCTTACTGCGCTTCGATTGTGTGCGTACTGCTGCAATATTGTTAACGTGAGTCTTGTAAAACCTTCTTTTTACGTTTACTCTCGTGTTAAAAATCTGAATTCTTCTAGAGTTCCTGATCTTCTGGGTGCGCTACAGTCTCTCTACATCGTTCTCCTTAAGTCT
+
;55=:=BCCCBBBCCBBBCCCEGCBCCCC;;;7ADDH?CC@B@BCCCCDC@BBBBC?C@AAAC@C@BBDAACCCE@BBAA@/@?;@ABB6BDAA>BBD?BB9:9DEBB>AABBCCCD?B?@:=:>A???@@@9====///=:==>>AAAAA=>>A9<<=1885;9==A@@@???<899=<,;18188:9:)8:///)//5///9;9;-5552$2575A;C;AA;ABB??@@=B:==>>==677<>6///<=<>>=A>>>@@@AAA???AA<AAA=D;@<@><8
@ATNG8:03353:06101
GATGGTAGTATAGAGCTCTACATAGTACTCATTCGTTTCGGAAGAGACAGGTACGTTAATAGTTAATAGCGTACTTCTTTTTCTTGCTTTCGTGGTATTCTTGCTAGTTACACTAGCCATCCTTACTGCGCTTCGATTGTGTGCGTACTGCTGCAATATTGTTAACGTGAGTCTTGTAAAACCTTCTTTTTACGTTTTACTCTCGTGTTAAAAATCTGAATTCTTCTAGAGTTCCTGATCTTTCTGGATACACTCATGTGCACCTACCATCGTTCTCCTTAAGTCT
+
;55=8<BCCCDBABCCDCCCCCBBBCCBCC;;;;BBD=BC@C@BAABAAA>ABAAB?B?AAAA?A?BAB@AABBA>>>??@2@@<@ABB=BBBB@BBB:><:>>BBEB?BBCBA>>><===<A=BAA???@@<@BBD=AA>>>>>@??@@@>>>A====;==:>=AAAA?@?>>6=====/=4:4:::::*:=8888)9::;====;;5;>>>/>BBBD;?;?A=A@@@AAB<@7;;=>898-8@?<@BC???@@B@??AAAA7:;=8;;;@@<@?>9=7>7>666
@ATNG8:03357:06070
GATGGTAGTGTCAGTGCGCGTCGTCCAGAAGATCAGGAACTCTAGAAGAATTCAGATTTTTAACACGAGAGTAAACGTAAAAAGAAGGTTTTACAAGACTCACGTTAACAATATTGCAGCAGTACGCACACAATCGAAGCGCAGTAAGGATGGCTAGTGTAACTAGCAAGAATACCACGAAAGCAAGAAAAAGAAGTACGCTATTAACTATTAACGTACCTGTCTCTTCCGAAACGAATGAGTACGAGAGTCAGAGCAGAGCTACCATCGAATCCTCTTAGTCT
+
966?:=BABBDDDCCCBBCECCDCC?BBCBCIICAA?A?BBCCCCE@AA?A@BB@99999):<DAB@??CCBBC=?>@@BBB0BE5;5;;;*:BB?CBCCEDIEH@B@BB=ABB=AACABBCCCCCCCBA@B?B:;;=@AAAABBA>B?B@@>@CBBCBBB?AADBBB@::79??9?@?==5=?>;99:::.9A?B99:BCBA?:=:=@==8=;=;@@B>B@@AACC?B@BBB>BCB?AAACCDBBBCCAAABCDBBBB@@ABBD@B;;<@;?@<787=ECBBB
@ATNG8:03361:06060
GATGGTAGTGTGTCTCTGAGAGTAGTACTCATTCGTTTCGGAAGAGACAGGTACGTTAATAGTTAATAGCGTACTTCTTTTTCTTGCTTTCGTGGTATTCTTGCTAGTTACACTAGCCATCCTTACTGCGCTTCGATTGTGTGCGTACTGCTGCAATATTGTTAACGTGAGTCTTGTAAAACCTTCTTTTTACGTTTACTCTCGTGTTAAAAATCTGAATTCTTCTAGAGTTCCTGATCTTCTGGTCTACTACACTGTACTCTACCATCGTTCTCCTTAAGTCT
+
;56?:@CBABBBBDBCCBBCDCCCCCAAACCC@BBBB<BC@D?AABBBCC?CCCCC?EACCCC@CACCCDAABCE?99999.:D@GCCC>GCAA=ABB=BD=ABACCC@CCCCECCC@DDD?C?BCCCCCCCADDCC?BBCCCCCDBBBDDBBBC@CBB?BD@C?BABBCCBCB?A::;:.:>B<:;:::*:AABB>BBEDCCCBCC@CCCD3BB@AA9;9;C?BBCCCBB?B@DCCBCD?CBC?BBBCCCCCCBBBDDEDBBBC@BBBCD?99:@C@CADAA@
@ATNG8:03362:06106
GATGGTAGACATATCGTACTCTCTGTACTCATTCGTTTCGGAAGAGACAGGTACGTTAATAGTTAATAGCGTACTTCTTTTTCTTGCTTCGTGGTATTCTTGCTAGTTACACTAGCCATCCTTACTGCGCTTCGATTGTGTGCGTACTGCTGCAATATTGTTAACGTGAGTCTTGTAAAACCTTCTTTTTACGTTTACTCTCGTGTTAAAAATCTGAATTCTTCTAGAGTTCCTGATCTTCTGGCGCGTATGTATGTCGCCTACCATCGTTCTCCTTAAGTCT
+
459:5::@;ABBBBCCB@A@@BBB=@??@DCB?BBA@4@B=@=@BCDCBB>A@@??>?798B>:=<@BDBBA>=>?=?===+7;9<0/*/88;488849?138<<7817AC>>>AA7;;@=A=BB@>>>@=96669-//;@==>??===@<:99*//716:+816@@@@BA@@655=@A,:4:6;;===/666::1:///988=??:::::,8///9495AA6::AAAAA<A<=<=A@C388;5;;;>?>=>=@@@@:::///@9;77660://+/7<177;>
@ATNG8:03363:06106
GATGGTAGAGAGAGCTCTCTCATCGTACTCATTCGTTTCGGAAGAGACAGGTACGTTAATAGTTAATAGCGTACTTCTTTTTCTTGCTTTCGTGGTATTCTTGCTAGTTACACTAGCCATCCTTACTGCGCTTCGATTGTGTGCGTACTGCTGCAATTATTGTTAACGTGAGTCTTGTAAAACCTTCTTTTTACGTTTACTCTCGTGTTAAAATCTGAATTCTTCTAGAGTTCCTGATCTTCTGGGATATGAGTGACTCGTGCTACCATGTTCTCCTTAAGTCTT
+
944<8<;69BBC@BA===>A<<><<<<<5;;B;B;;;6;A=B?CC;;;BB>AAA?@5:05@@<:>9<<=BB>::A7?@@?@.9A6ABBC6BC??=??BACC??9:8?@<ABAABBAA>A@@=A;>>A@;;;@=AAAB688@:;:<<=?@A@9866)-(-64--*/4//5=:=;:;6=5555+5(.(.-222'27444)-.73333558+222&2799=6:37737577...27268///86:68808::;<-,,5,,,-767;;>>;A=<8;<::15/5/58--*
@ATNG8:03364:06070
GATGGTAGTGATACAGATCAGACACCAGAAGATCAGGAACTCTAGAAGAATTCAGATTTTTTAACACGAGAGTAAACGTAAAAAGAAGGTTTTACAAGACTCACGTTAACAATATTGCAGCAGTACGCACACAATCGAAGCGCAGTAAGGATGGCTAGTGTAACTAGCAAGAATACCACGAAAGCAAGAAAAAGAAGTACGCTATTAACTATTAAACGTACCTGTCTCTTCCGAAAACGAATGAGTACGTGTGCGACGTGTCTCCTACCATCGTTCTCCTTAAGTCT
+
///:699C==<BBEBBABADBBCAA=A99159<<44.4.4<<<;;;4999>6;993/////#/49///668373<3:7>><<<0>@>A;AA@0@::29=::965;<9=:==8=;;7:;==??;>;;<=<<;55.55559?>==>;95469==?999?:::>>;>><<0.).86---6;:077)388378787'786;:773<=78/3,3886(..'..///5;=::999./)////&///)////337788<333833333;99488849::9939//)/16)//33
@ATNG8:03368:06076
GATGGTAGGCGTGTGAGAGTCTGCCCAGAAGATCAGGAACTCTAGAAGAATTCAGATTTTTAACACGAGAGTAAACGTAAAAAGAAGGTTTTACAAGACTCACGTTAACAATATTGCAGCAGTACGCACACAATCGAAGCGCAGTAAGGATGGCTAGTGTAACTAGCAAGAATACCACGAAAGCAAGAAAAAGAAGTACGCTATTAACTATTAACGTACCTGTCTCTTCCGAAACGAATGAGTACTATGTATAGCTCTATACTACCATCGTTCTCCTTAAGTCT
+
;55B;CCC?CBABBCDBBBCCCBCC>BBC?BBAAAB?B<@@BBABA=@@=A?BEBBACCC3C@CCDCBBCBCBB;@@99999(99393:::*97<8>877CBBBB@C@BB@?AA7;;>@><=<?AA>>?>>>9=@AA=>=>?????;?=AAB>BA@BBBCB>AAAAAA<AB>BBB>>>777)9892::9:9(8<8=>>>BA===5:6:@AA=B=@?::;=A???;;;=B<BAA:?BB????B::9CCCCBBCACCA==?BBB===<@@>>C:;;<9>1617>@@
@ATNG8:03326:06147
GATGGTAGCTCGCTGATGATATCTCCAGAAGATCAGGAACTCTAGAAGAATTCAGATTTTTAACACGAGAGTAAACGTAAAAAGAAGGTTTTACAAGACTCACGTTAACAATATTGCAGCAGTACGCACACAATCGAAGCGCAGTAAGGATGGCTAGTGTAACTAGCAAGAATACCACGAAAGCAAGAAAAAAGAAGTTACGCTATTAACTATTAACGTACCTGTCTCTTCCGAAACGAATGAGTACTATAGACTATCTGAGACTACCATCGTTCTCCTTAAGTCT
+
@@@B?BCBB@;?@AB@@@@@@AA;<29:9.5<<@59057:????BC@CC?A=?CCCBBBB3B>AAB::9AA?>@8?BBABBB+?@@?;@@@0=@>:@C@ABA@;;5;;>>;@BB?AB@@@AA@@B;;:ABBB6;;@@<@@@CCCCC?C?B;;7;AABLDDF@A?ABBB?BA?CA@199989*333,/?@@@?'>>;//+0@>@CAB?@=B???<A<ABBBB@CCCBACD@C?CBC=AAA>AA@?AABBBCFCCCAAADBCA?@CD::8:??>A>@::7:>A?BA??
@ATNG8:03328:06132
GATGGTAGCACGACACGACGATGTGTACTCATTCGTTTCGGAAGAGACAGGTACGTTAATAGTTAATAGCGTACTTCTTTTTCTTGCTTTCGTGGTATTCTTGCTAGTTACACTAGCCATCCTTACTGCGCTTCGATTGTGTGCGTACTGCTGCAATATTGTTAACGTGAGTCTTGTAAAACCTTCTTTTTACGTTTACTCTCGTGTTAAAAATCTGAATTCTTCTAGAGTTCCTGATCTTCTGGCTCTCGTAGACAGATACTACCATCGTTCTCCTTAAGTCT
+
;AAC@CBBBC@@<ADCCDB;66?BCBBBDCCC@CDGD;BB@D@CBBBCCB@CCCCC?B;<<CFAD?BAAABCDBA:88737$7>3?>=?3<:::@BBB@BB?AA@BCB?BBBBDB@@<ABB@A=DA?>>?>>;?CCA:??A;;;>AA@>>?:::@:<=A=>>:><AACCDAA??;?@@DD;D:>:=>=<</<=9990:<>9:;A===07878(8>>@@=A===:=@CB===7:5;?===@<@@A=CAA>>>@@@AAA@><<?9:9:===@@<???9<9=;>>>>
@ATNG8:03329:06131
GATTAGTATCTGTCTACGAGAGCCAGAAGATCAGGAACTCTAGAAGAATTCAGATTTTTAACACGAGAGTAAACGTAAAAAGAAGGTTTTACAAGACTCACGTTAACAATATTGCAGCAGTACGCACACAATCGAAGCGCAGTAAGGATGGCTAGTGTAACTAGCAAGAATACCACGAAAGCAAGAAAAAGAAGTACGCTATTAACTATTAACGTACCTGTCTCTTCCGAAACGAATGAGTACTGTATCTATGTGTGCGCTACCATCGTTCTCCTTAAGTCT
+
9559=@CCBBBCEDFCCCEEDDD?CBB?CCCC??>?@BBDCCAA=AC?D?CABBBBBB3B?CCAACCCB>=<7;>@ABBB5BE@G@BBB<BCDACBBBCCCCC?A?AA=A@B>BCCCCCCCCCCBBBCBB?CDCC>BABBCCBB>C?CAA?ACCCBAAA@DCCAAB@BB?AAA=@@>>>8>??;::9:9(9A<A??@DCBB>;><AA>><><@@BAA>ABAAABB@B?BBB=B999:BBCBBBAAABBBBBABBBBCBCCAAB?@AAAB?@??;?:?;>>>>
@ATNG8:03330:06133
GATGGTAGACATATCGTACTCTCTGTACTCATTCGTTTCGGAAGAGACAGGTACGTTAATAGTTAATAGCGTACTTCTTTTTCTTGCTTTCGTGGTATTCTTGCTAGTTACACTAGCCATCCTTACTGCGCTTCGATTGTGTGCGTACTGCTGCAATATTGTTAACGTGAGTCTTGTAAAACCCTCTTTTTACGTTTACTCTCGTGTTAAAAATCTGAATTCTTCTAGAGTTCCTGATCTTCTGGTGTCGTCTATCATGTACTACCATCGTTCTCCTTAAGTCT
+
955>:>BBCCCBBBBBBCCCCCCCCCCFCDCB@BCBE=BB@C@CACCCCA?CBBBB>B?BABB@B?BBBBCCB=B;=;88<+<D?FBBB=BBAB?ABB?BB;>>BBBC?A@A????A;AAA<A;AA>>>>>>;AAAA8<=A===>???AAA>==><AAA=DC=C8<<?>>AAAA:>>@@@6@F:@>>>>>/<>666(//9///=:;?=CDFD/=@@AA=D<AA<?@@@A@@<@:=<AA==:>>B>@@@@@@>;=AAAAAAA??>A=@@@@@<?>?;A:?:=<99
@ATNG8:03351:06118
GATGTAGAGAGAGCTCTCTCATCGTACTCATTCGTTTCGGAAGAGACAGGTACGTTAATAGTTAATAGCGTACTTCTTTTTCTTGCTTTCGTGGTATTCTTGCTATTTACACTAGCCATCCTTACTGCGCTTCGATTGTGTGCGTACTGCTGCAATATTGTTAACGTGAGTCTTGTAAAACCTTCTTTTTACGTTTACTCTCGTGTTAAAAATCTGAATTCTTCTAGAGTTCCTGATCTTCTGGGTGCGCTACAGTCTCTCTACATCGTTCTCCTTAAGTCT
+
@::A>CBBBCDDDD@AABCCCC<A@?CBCBB?CBBA5?@5;1;CCCC@@<@BA@@:@=@@CD@D?BBCAADDBB?@@>>>1A@@D>>>:?BAC=?@C@BB?BBBABB=BBBAAABB@CB@=?:=<<@?=>><@A??<?@AA>==@AAAA@@@AA;::::>>595:=9:;@BBB7;;ADD;D=F:>?AAA/==777.7-----;::=4:::7(5555=5=25807:;;=>?<@9?AA>@@066@@79::@???@BCAA>>:=///<<=<=7<??;?:=6<?=<
@ATNG8:03360:06124
GATGGTAGAGAGACTGTAGCGCACCCAGAAGATCAGGAACTCTAGAAGAATTCAGATTTTTAACACGAGAGTAAACGTAAAAAGAAGGTTTTACAAGACTCACGTTAACAATATTGCAGCAGTACGCACACAATCGAAGCGCAGTAAGGATGTCTAGTGTAACTAGCAAGAATACCACGAAAGCAAGAAAAAGAAGTACGCTATTAACTATTAACGTACCTGTCTCTTCCTAAACGAATGAGTACGATGAGATCTCGTGTGCTACCATCGTTCTCCTTAAGTCT
+
@;@E@BB@BCDCBBBBBCDCCCCBD>CCC@CCDD9:9:?AABCCCC>AC?A?BA?=>>>>.>?BBBBBBAB?>>3=<>>>??0@?>C5;;;.;BB>B;;<DDD;::;?CEADBD@DBAABCCDDCCCBBBBB@CCCB@BBBCA@::5;=AAABBBBCCCBC@BBAAAB?DB>BDD@BBBDC=??=;99999(9@>ABBBBBBBC?B?B;;;?A?BCCCC?CCBBA::4:;999.:AA?BCCCDCABBCCBBBBABA@???=>>>><>@BBC?B@?;;3939=<<
@ATNG8:03335:06165
GATGGTAGCATCATGCATATCTCACCAGAAGATCAGGAACTCTAGAAGAATTCAGATTTTTAACACGAGAGTAAACGTAAAAAAGAAGGTTTTACAAGACTCACGTTAACAATATTGCAGCAGTACGCACACAATCGAAGCGCAGTAAGGATGGCTAGTGTAACTAGCAAGAATACCACGAAAAGCAAGAAAAAAGAAGTACGCTATTAACTATTAACGTACCTGTCTCTTCCGAAACGAATGAGTACGATGAGAGAGCTCTCTCTACCATCGTTCTCCTTAAGTCT
+
?@@C?CBBABCCDBBBCCCCCCCBB?BCD@CCCC??<?>AABBBBC@BB?B@BBA@ADDD3D<AACAB@?ACCA8@@:;;;;;#;424?@@@2?C?<=BBBCCC999;ADC@BDD?CCAABBCCCCCBBBBCC@ECCC<A@CCBBBB@C?BBB?BCCCBCCC?CCCBBB@AA>ABB<?@9999+9992999898%8?;?97:CBCBB>A>@BBB:=:>BDBB@BBA@@@?;?=@?@;@CC@CCCCCBBBBBBBC?@@CCCCBB@@;@@>@>>=A=@AA=?4849AAB
@ATNG8:03350:06178
GATGGTAGGCGTGTGAGAGTCTGCCCAGAAGATCAGGAACTCTAGAAGAATTCAGATTTTTAACACGAGAGTAAACGTAAAAGAAGGTTTTACAAGACTCACGTTAACAATATTGCAGCAGTACGCACACAATCGAAGCGCAGTAAGGATGGCTAGTGTAACTAGCAAGAATACCACGAAGCAAGAAAAAGAAGTACGCTATTAACTATTAACGTACCTGTCTCTTCCGAAACGAATGAGTACGATGAGATCTCGTGTGCTACCATCGTTCTCCTTAAGTCT
+
;55>:>AB?BE?C;;6BBC999=@@8@BB8;59959.55>>999AB=@@<@3=B>:;::9$47955?::>B<A?4>=7799+7?:?5<<<0<==8?=@?@CA??;?=AA=>>>=A>;;;>>>;;:>=====8=?>>:>>=987//(/377>6@@@@@BBB>BBBA?@87949@@=A@??9777,33333$25.5599::9995>9>>>=8>186:>>7=;;;;;;6<8;=<3=9918877BBBBAA@@AB???A;;;=:;:==:??A==7::D;@9@:;<=:
@ATNG8:03368:06177
GATGGTAGTGTCATATGAGAGTGTGTACTCATTCGTTTCGGAAGAGACAGGTACGTTAATAGTTAATAGCGTACTTCTTTTTCTTGCTTTCGTGGTATTCTTGCTAGTTACACTAGCCATCCTTACTGCGCTTCGATTGTGTGCGTACTGCTGCAATATTGTTAACGTGAGTCTTGTAAAACCTTCTTTTTACGTTTACTCTCGTGTTAAAAATCTGAATTCTTCTAGAGTTCCTGATCTTCTGGTATGACTAGTGTACTACTACCATCGTTCTCCTTAGTCT
+
;55=:>CBBBCDCABBDDDCBABCCBBCCC@@?AEED>CC@D?CCCCCCC?CECCC?D?BDDC?D@BBBBBBBDC?9999:.:A?BCCC>CC@@=@BB@BC@DCCCCB?CCCCBCAD@EED?B?BDCCCCCC@CCCD@CBBBCCCCCCCCCCCCC?CCC@CC@C@CBCEBBBBB=A::::5;<A>;;:::*;CAAB=BBCCDCCCCCACCCC5CBBBC?C@BC@CBBBDDC@D?AABCCC?BBB?BFDDA@@CCDDFBBBBCCFE@BBBCC@BCC@B?BCBBA
@ATNG8:03324:06255
GATGGTAGGCGTGTGAGAGTCTGCCCAGAAGATCAGGAACTCTAGAAGAATTCAGATTTTTAACACGAGAGTAAACGTAAAAAGAAGGTTTTACAAGACTCACGTTAACAATATTGCAGCAGTACGCACACAATCGAAGCGCAGTAAGGATGGCTAGTGTAACTAGCAAGAATACCACGAAGCAAGAAAAAGAAGTACGCTATTAACTATTAACGTACCTGTCTCTTCCGAAACGAATGAGTACCTCTCAGACGCTCGTCCTACCATCGTTCTCCTTAAGTCT
+
@:?;<;=>:>B=B=BBCDDCBD;;;25BC?;:;B00+0900/;:996;?:>9>AB;;;;;);2:?:9::;<<<<4::33333$33,31777+7994333883333,3,360555+225555555522555//).7<<5;555<6763:187A>ABBBBBBB?B998?B?BC?BBB@BCBB?A@A9:9:::(8:4262>999>:6;;:>>>8=6888==8;;;=>?><><AA>4:991878;;BC?CBBBB@:9;;=///6499C5::>=B>BBB@C>A>@BBB
@ATNG8:03330:06235
GATGGTAGAGTATCATGTGTATCTCCAGAAGATCAGGAACTCTAGAAGAATTCAGATTTTTAACACGAGAGTAAACGTAAAAAGAAGGTTTTACAAGACTCACGTTAACAATATTGCAGCAGCACGCACACAATCGAAGCGCAGTAAGGATGGCTAGTGTAACTAGCAAGAATACCACGAAAGCAAGAAAAAGAAGTACGCTATTAACTATTAACGTACCTGTCTCTTCCGAAACGAATGAGTACACACTCTCATATGACACTACCATCGTTCTCCTTAAGTCT
+
44493:=BABA=BCBCAAACBBB@@<@BB?BAAA;;4:4:9?C@@B>AA7;69ABBCDDE1E@BBBCCCCI;<;7;:;@EGF1AA:?6=;;0;==:BB?@@@A@B?A@;;59?@188B>??BCBBCBBBBBB=BC;;:;CCCD;<;?C?C;;7;@@?CCCC@CBB@@@>::69??:>987?8===077==>,;;67333:<??B>A>@AAA07366;9;=@A55555058=@B<;;;?BAB????=>?>?>@C?>>BCCCCBBBB>ABB:;6;@?:?;@?A;;;
@ATNG8:03330:06249
GATGGTAGATACTCGCTGATACACCCAGAAAGATCAGGAACTCTAGAAGAATTCAGATTTTTAACACGAGAGTAAACGTAAAAAGAAGGTTTTACAAGACTCACGTTAACAATATTGCAGCAGTACGCACACAATCGAAGCGCAGTAAGGATGGCTAGTGTAACTAGCAAGAATACCACGAAAGCAAGAAAAAGAAGTACGCTATTAACTATTAACGTACCTGTCTCTTCCGAAACGAATGAGTACACATCGTCGTGTCGTGCTACCATCGTTCTCCTTAAGTCT
+
@:@C<BCBCBBBC9;9?CBCAAABB=BCCC=B@@@CB?B@DD@A@?C@BD>B@DA?>;===,==787@BBBBAAB=99<CDFC5@@>@2:;;*;=?<@ABB9:6=B?C@AB>BCC=@@AAB;;;@B;;:@BCC?B;;<=@;;;;:DC=B?B;;6;AA?BBAB?BCCAAA>AB>BBC594=<;3?;;5;<>??.?C?BBBCBB@AB=A8==88178::@BC@DABBBBB@F>?@B=CFK@:99BBBBBBBB:9:CCBBBAA@@@@??<???@B<>>B?C@C?BB>>
@ATNG8:03332:06216
GATGGTAGCGCAGCACATAGATACAGTACTCATTCGTTTCGGAAGAGACAGGTACGTTAATAGTTAATAGCGTACTTCTTTTTCTTGCTTTCGTGGTATTCTTGCTAGTTACACTAGCCATCCTTACTGCGCTTCGATTGTGTGCGTACTGCTGCAATATTGTTAACGTGAGTCTTGTAAAACCTTCTTTTTACGTTTACTCTCGTGTTAAAAATCTGAATTCTTCTAGAGTTCCTGACTTCTGGACAGAGTGTGCAGATACTACCATCGTTCCTCCTTAAGTCT
+
4444.4944/:///9;79;<666<<<<==@;<;<=@BA496198@@@BC;;6;;;@@<=.:4:<5:7?BBBC@@AB?BBBBB0;;4439:,:89;8;;75//)//;;7;7;<?<<>>>>>>B?B?AACCCCAA=AAA@;@@AB;;;DBA@@@0000*0>>:00,9=@@A999<@@9<ACBB3?4:4:>>>>0@D;;;7:A@@A@;;9>29999(9==00,/5;A;==@@==B:C@CDBBC@BCC:CBAAAAAACCEBAA@BBCCC?A@000*0)/A7@<@<BAA@
@ATNG8:03337:06241
GATGGTAGTGTGTCTCTGAGAGTAGTACTCATTCGTTTCGGAAGAGACAGGTACGTTAATAGTTAATAGCGTACTTCTTTTTCTTGCTTTCGTGGTATTCTTGCTAGTTCACTAGCCATCCTTACTGCGCTTCGATTGTGTGCGTACTGCTGCAATATTGTTAACGTGAGTCTTGTAAAACCTTCTTTTTACGTTTACTCTCGTGTTAAAAATCTGAATTCTTCTAGAGTTCCTGATCTTCGGAGATACACATGATACTCTACCATCGTTCTCCTTATGTCT
+
;<>>@EFBBBBCCCCCCC>CBB@BBA>@BA;;6;CCD>C@=@<@0//9<;7=<;;;1619<AB4:79>;><@<;<.55555$5<49555)55495;;74:>,//<:<A=696>?@?><@B?@=BC:99BBCAAAAD:;;BBBBB@>>>;::=00)0>>*//6<3<=956<;<<.45555&96@;:<<:<+@=>?@8@BB=B@@??=9====,>@ABC@C>A@=;;;?;::;A=;00000*002:///4333::;<<;99883/(/////2557272///998
@ATNG8:03337:06250
GATGGTAGCAGACGTGACAGAGCGCCAGAAGATCAGGAACTCTAGAAGAATTCAGATTTTTAACACGAGAGTAAACGTAAAAAGAAGGTTTTACAAGACTCACGTTAACAATATTGCAGCAGTACGCACACAATCGAAAGCGCAGTAAGGATGGCTAGTGTAACTAGCAAGAATACCACGAAAGCAAGAAAAAGAATTACGCTATTAACTATTAACTTACCTGTCTCTTCCGAAACGAATGAGTACAGAGAGTACGATATGTCTACCATCGTTCTCCTTAAGTCT
+
?@AE@CCBBEBBAABBBBDCCDCCCADDC@BBB@@@@B@EDEDBCC=@??A?BC::7CCC+B?BBBBBBBC???8;=@?>>@0;;594===0=9:49999>?;@B?B@DD@BBC@CADCCBBCIGDBBCCID@CBBBC=B@@?CCBB@B@C@@=@@@@CCCB?BCCCBB@AA>ABB?BA??=5=994:CCDC2CC?C>AABC??=6:6::;=+/*/:5:;5:>BBAA@=@6<<;2://*///9:=>;::????A>==AA;;;?>==8=888A=A??;>:>;?888
@ATNG8:03355:06249
GATGGTAGCAGACGTGACAGAGCGCCAGAAGATCAGGAACTCTAGAAGAATTCAGATTTTAACACGAGAGTAAACGTAAAAAGAAGGTTTTACAAGACTCACGTTAACAATATTGCAGCAGTACGCACACAATCGAAGCGCAGTAAGGATGGCTAGTGTAACTAGCAAGAATACCACGAAAGCAAGAAAAAGAAGTACGCTATTAACTATTAACGTACCTGTCTCTTCCGAAACGAATGAGTACGTGTGCGACGTGTCTCCTACCATCGTTCTCCTTAAG
+
544:5:9:=:9799///9<<<AACB:BCL@CBB@@?;:8=<595:82894:48;;3333&349776:/----5,--/////$/729.555&59<?>;99=>===;@;9929==29:@BB@ABBCCDAB@;;6;999;>@?@::;D?@;@00,0>;;<?AC?@?>>=>388?ABC=@??=<3;77/7=??A3BC?BBB??>BDB=B7;:>=8=8==@@?=AA:99>>:87:::188:6443;<:::=<8888==<===8730./-36--.-(--9)/)/05
@ATNG8:03366:06216
GATGGTAGGCGAGAGTGAGACGCAGTACTCATTCGTTTCGGAAGAGACAGGTACGTTAATAGTTAATAGCGTACTTCTTTTTCTTGCTTTCGTGGTATTCTTGCTAGTTACACTAGCCATCCTTACTGCGCTTCGATTGTGTGCGTACTGCTGCAATATTGTTAACGTGAGTCTTGTAAAACCTTCTTTTTACGTTTACTCTCGTGTTAAAAATCTGAATTCTTCTAGAGTTCCTGATCTTCTGGTGAGATATGCATGATGCTACCATCGTTCTCCTTAAGTCT
+
;55>:>BF?CB@ABBCCCCCCCCBCBBDDDCC?B@@@:@B=A>BBCBFCC=BCCCC?C?CCAB?B>AABCBBBBB7BCBCB3BB>B???:?BBC?BBC@BB>BBBBBB>AABABBCD?B>>=A<@@@A@>>>=A@@>;AAA@??>@@A???>>>?;====AA;>:>AAAAAAAA:???AA5A<@<@@@@@.@A>>>3=<<666B=>>=CCCC/A>??D<><>?<???AAAA<A<AAAA;;7;<>9>A@AA;;;=>C>>>????>>:>;>=@=A@A<@:>:>:::
@ATNG8:03333:06298
GATGGTAGGTGCACATGAGTGTATCCAGAAGATCAGGAACTCTAGAAGAATTCAGATTTTTAACACGAGAGTAAACGTAAAAAGAAGGTTTTACAAGACTCACGTTAACAATATTGCAGCAGTACGCACACAATCGAAGCGCAGTAAGGATGGCTAGTGTAACTAGCAAGAATACCACGAAAGCAAGAAAAATAAGTACGCTATTAACTATTAACGTACCTGTCTCTTCCGAAACGAATGATTACTGCGTCTCACTCTCGCCTACCATCGTTCTCCTTAAGTCT
+
55;>:?EDABBBBBBBCCBCCDDBB>BBC@DCCCBB?B@BCBBBBB?AB>B?BCB@A@@@1A@GGCCBCFDCCC=C@AAAAA0AEAC?BBB=BCD@CCCDBBB@@=@?AC@BBB@CBBACCBBBCDCCB@BD@DBB@?BBCCBBAB?DACBB?BBBCCCDC@CAAAAC?CC@??><==@A@9@?@:@@@@@2AC?B@??BBBBC?>:>?<<5;5;>BBC@CBBBBBB@C@CCC?CCC?BBBD>AABBB@@@CD@@AEDD@A>ABD@D@A@E@BAA@B<@<@AAA
@ATNG8:03341:06275
GATGGTAGCGAGCGATGTGTATACCAGAAGATCAGGAACTCTAGAAGAATTCAGATTTTTAACACGAGAGTAAACGTAAAAAGAAGGTTTTACAAGACTCACGTTAACAATATTGCAGCAGTACGCACACAATCGAAGCGCAGTAAGGATGGCTAGTGTAACTAGCAAGAATACCGCGAAAGCAAGAAAAAAGAAGTACGCTATTAACTATTAACGTACCTGTCTCTTCCGAAACGAATGAGTACCTCTCAGACGCTCGTCCTACCATCGTTCTCCTTAAGTCT
+
;99>9=BCCCCCCCCBBCCFCBBB@BDFAEBBB@@=@>AA@AACC@AA>A?ABA@?EEE5C?BBBCCCHAAAD>C@>>??>,>>8=2959&5;;8=CCBBCFCC@F@CB@BCC@CCBCCDCCCBBBBBBCC@EBCB;;;CDCCCB?B>B::7;BBABBBA>BDBCBB?BC@DCB=@@:::/77719AAACC)B<<8=8=<=CCC@D@@????B?BBAAA?AABBBBB@C?A@C>BBB?BBBBBBB>AABBAAAAAABBAAA?9:8:<<;3929::.949=@@??
@ATNG8:03363:06266
GATGGTAGCGCACACATAGATACAGTACTCATTCGTTTCGGAAGAGACAGGTACGTTAATAGTTAATAGCGTACTTCTTTTTCTTGCTTTCGTGGTATTCTTGCTAGTTACACTAGCCATCCTTACTGCGCTTCGATTGTGTGCGTACTGCTGCAATATTGTTAACGTGAGTCTTGTAAAACCTTCTTTTTACGTTTACTCTCGTGTTAAAAATCTGAATTCTTCTAGAGTTCCCTGATCTTCTGGCTCTCGTAGACAGATACTACCATCGTTCTCCTTAAGTCT
+
;45<8@BCCCBBCDBBCBCIDDBBBCBBBEBB?BCCD>CC@C?A@A@CCCACCCBD@F@BBDD?BACECCAA@A@;;;;;;*;B>A<DE<B===9<=>9>G@CCBDBC@CCDBCBCC@CCC@C?CCECECCC@CCCC?BCCBBBCCCCBCDCCBB?CCC@CC?B@ABBBBBCCC?BCCCC:B?B>;;;;;*;A;;;6;BBCCCDCBB@CDFD3BBBCD@C@CB@BCCCCBB@BB=BBCCCB=@9:9:EBCCCDCCCCCCCCDCCCB@BBCDE?@?@@D?A>B@??
@ATNG8:03324:06320
GATGGTAGACATATCGTACTCTCTGTACTCATTCGTTTCGGAAGAGACAGGTACGTTAATAGTTAATAGCGTACTTCTTTTTCTTGCTTTCGTGGTATTCTTGCTAGTTACACTAGCCATCCTTACTGCGCTTCGATTGTGTGCGTACTGCTGCAATATTGTTAACGTGAGTCTTGTAAAACCTTCTTTTTACGTTTAACTCTCGTGTTTAAAAATCTTGAATTCTTCTAGAGTTCCTGATACTTCTGGTATACACACTCGCTCGTCTACCATCGTTCTCCTTAAGTCT
+
<<<=@BEECCB>BCCCBBB@@966===ABA:;0:>?<9=B?B<@>;:5::28;<9:09<AABB?B?@797:=88<133333$373:::=6=888588<7?@=?@@@9930>>//.5505><5:49==885756;<>>9>@@A@@@>==>;88/;:1////553736553333;;)..333)328/55555'59///(/38://.37.22'2222$56:175-5-261699999:5:1::<889A<;994----2279677977777799;653388.355/55;7=<??
@ATNG8:03324:06354
GATGGTAGAGTATCATGTGTATCTCCAGAAGATCAGGAACTCTAGAAGAATTCAGATTTTTAACACGAGAGTAAACGTAAAAAGAAGGTTTTACAAGACTCACGTTTAACAATATTGCAGCAGTACGCACACAATCGAAGCGCAGTAAGGATGGCTAGTGTAACTAGCAAGAATACCACGAAAGCAAGAAAAAAGAAGTACGCTATTAACTATTAACGTACCTGTCTCTTCCGAAACGAATGAGTACTACTCTCAGAGACACACTAATCGTTCTCCTTAAGTCT
+
::<D?BCCABBDDBBBCCCCCDBCCACBB@BCCA::8:?AABCBBB?BD@D@CCB>@>>>0>=@ACCFLCCCCC=BB??AAA0?E>D=BBB:BCDACCBBBB?9::,;<A@@CAB=<<ABCBBBBCCCCCCCCBCCBB?BCDCAAAB@C>BA@>@CDBBACC@DDDDAA<@A=@@@;??888*:>=9==>==?'>=:::48::ABB@B?=BB@:=:>@ICC@BCDCBBB@C@BCC>BBC@BBBCCCCCCDBBCABBCBBBBBBAAA>AA?A<@A@;@<@?BBBB
@ATNG8:03334:06331
GATTAGTGTCATATGAGAGTGTGTACTCATTCGTTTCGGAAGAGACAGGTACGTTAATAGTTAATAGCGTACTTCTTTTTCTTGCTTTCGTGGTATTCTTGCTAGTTACACTAGCCATCCTTACTGCGCTTCGATTGTGTGCGTACTGCTGCAATATTGTTAACGTGAGTCTTGTAAAACCTTCTTTTTACGTTTACTCTCGTGTTAAAAATCTGAATTCTTCTAGAGTTCCTGATCTTCTGGGATGTGTGCGCAGTGCCTACCATCGTTCTCCTTAAGTCT
+
94;05AAABBD;9;BBCCBBB;;;@@@CBBA@?@B<CA=@=@@@@BBB7;;@<@=@;A@;;8@@CCCBAA;<<59;;>=,9:5<99=0950727//*/7)//9<;;7<@C>A>@@69:D;@<BGBABCDHACCCC@EGHCDBBBCDDBB@@@A=AAA=AA=A>@@;;;@@BB??>>>@4>=A:?@BCB5CCCCC>BA@@C??:99.9999(9<@:979=AB=BBB@@@D?B=B@B@@?@ABCD;@;;;;CCBB@@@@;;5;>>;>A?>A;A;;4:<>>CDCC
@ATNG8:03343:06339
GATGGTAGGTGCACATGAGTGTATCCAGAAGATCAGGAACTCTAGAAGAATTCAGATTTTTAACACGAGAGTAAACGTAAAAAGAAGGTTTTACAAGACTCACGTAACAATATTGCAGCAGTACGCACACAATCGAAGCGCAGTAAAGGATGGCTAGTGTAACTAGCAAGAATACCACGAAAGCAAGAAAAAGAAGTACGCTATTAACTATTAACGTACCTGTCTCTTCCGAAACGAATGAGTACGAGAGTCAGAGCAGAGCTACCATCGTTCTCCTTGAAGTCT
+
<<<<;;;;7///::<;=?;;;;<<:7:550554<::-4.44777//)/:)/)/;/44444$45555<=>;;;<<4:555;;;(9?9=29;;&///)/7777/////)//)/68288;8555555;;;9<55.555944444;;444(5.///)////999=:=>;;;=:5525<;-3333967336;;;<<+<<6<::733///(/(/997.3.359;:./////7:3:066=5=>?:==;;??@BCDCCCAAACCFE??@A@@B<?=@?@:???<>*//06868
@ATNG8:03345:06336
GATGGTAGTAGTACACTAGTCATACCAGAAGATCAGGAACTCTAGAAGAATTCAGATTTTTAACACGAGAGTAACGTAAAAAGAAGGTTTTACAAGACTCACGTTAACAATATTGCAGCAGTACGCACACAATCGAAGCGCAGTAAGGATGGCTAGTGTAACTAGCAAGAATACCACGAAAGCAAGAAAAAGAAGTACGCTATTAACTATTAACGTACCTGTCTCTTCCGAAACGAATGAGTACTATAGACTATCTGAGACTACCATCGTTCTCCTTAAGTCT
+
4899.55<CC@?@A;;;<<@A@>9:09=A=BCAA;;5;5::@9999455.45::<00000$/)//6889;://*/8/////$4<7;.555&5<A9>CCBA@CBB?B@;;:;BB@CCAABBBCCCCBBBBCC@BCCE@BBBB@???;A@A;;:;BBADEAB>@?@CCE>??>:::9::BFD>B??:?==??1?B?BBBCE@>>>=@<@???=F=B@<;;?BAA998B?B<?>?9;77/7778>:<CCBBAB@BB>AAABA?>A9979DAAA>A9977<A?B9:9
@ATNG8:03359:06321
GATGGTAGACACGTGTGCTCTCTCGTACTCATTCGTTTCGGAAGAGACAGGTACGTTAATAGTTAATAGCGTACTTCTTTTTCTTGCTTTCGTGGTATTCTTGCTAGTTACACCAGCCATCCTTACTGCGCTTCGATTGTGTGCGTACTGCTGCAATATTGTTAACGTGAGTCTTGTAAAACCTTCTTTTTACGTTTACTCTCGTGTTAAAAATCTGAATTCTTCTAGAGTTCCTGATCTTCTGGTATGACTAGTGTACTACTACCATCGTTCTCCTTAAGTCT
+
9AAC?CB@BB@;;6?<;AACCB@AB;99;@@C@CCBA<;;5;>@A@ECBB@AABDCAD>@@BB?A?BAAAB?==@?9=9::)33;;::?3>A@@<@?@<:949?=<@@;>?AB?ACC@????B=AA>>=778:>==F=???;;;>>>@AADCC8858A?3::;>;>BBA@>>>B=A>>>>6><A;:::::+:==>?9?===>>;;;A=BABB/@@ABB;?;>C=AAAAB>><><?ABAA?8><><8::AAAAAA??A???AAA@@=>>>?>:=<<8<;?;>>>>
@ATNG8:03364:06310
GATGGTAGCGCGACGAGCGTAGACCCAGAAGATCAGGAACTCTAGAAGAATTCAGATTTTTAACACGAGAGTAAACGTAAAAAGAAGGTTTTACAAGACTCACGTTAACAATATTGCAGCAGTATGCACACAATCGAAGCGCAGTAAGGATGGCTAGTGTAACTAGCAAGAATACCACGAAAGCAAGAAAAAGAAGTACGCTATTAACTATTAACGTACCTGTCTCTTCCGAAACGAATGAGTACCTCTCAGACGCTTCCTACCATCGTTCTCCTTAAGTCT
+
CCBC@BBBCCBBBBBBBFBBBECCD>DCC@BBAB@A=A=ABBBCEC@CC@C?CDDA@@@@.@<ABB@?>A?==>5<<;;;::':B>@5;;;.;AB>BCCCCCDBB?B@CC@BBC?BBBCCCBCCCEDBBCCCACDCC=BBCC:::B?C?CCC@CCCBBCBB?BBEEAA?00-0;74:;;8;37883;;=;?.?C?BBBCCCBBB<><?CCB:=:=?BEE@EC@A@AB?BABBC=BCC?BCCBBBB@AAABBDBBBCC?C?>>@=@?>>A=@>><>;>:?>>>
@ATNG8:03367:06321
GATGGTAGTGTCATATGAGAGGTGTACTCATTCGTTTCGGAAGAGACAGGTACGTTAATAGTTAATAGCGTACTTCTTTTTCTTGCTTTCGTGGTATTCTTGCTAGTTACACTAGCCATCCTTACTGCGCTTCGATTGTGTGCGTACTGCTGCAATATTGTTAACGTGAGTCTTGTAAAACCTTCTTTTTACGTTTACTCTCGTGTTAAAAATCTGAATTCTTCTAGAGTTCCTGATCTTCTGGTATACACACTCGCTCGCTACCATCGTATCTCAGGAGTCT
+
@:;>9>CCCCCCCBCBCCCEG?CC@BBDD998;CCD>CC?B?CCCCC@@?@CCBB?CBGCCC@D@DCCCBBBAC?@@AAA1BD@CBCC>BBAB@BCEACC;<;BCCCACCCDCBCD>A@C@D?CBBEBCCD@CCCC?CCCCCCBBBBBBCCBBB@BBB?BB@C@BBBBCCBBB?A;;;;6;>C>@@AA@0@CBCC>BBBBBCCCBB@CCCC5CCCCCAEACC>BBBCBBB@C@CCCBBB?BBC@BBBCCCCCBBBBBCBCBABB@DBBAACDEGE@@=@@@AB
@ATNG8:03320:06383
GATGGTGCCGAGTCACTCATATCCAGAAGATCAGGAACTCTAGAAGAATTCAGATTTTTAACACGAGAGTAAACGTAAAAAGAAGGTTTTACAAGACTCACGTTAACAATATTGCAGCAGTACGCACACAATCGAAGCGCAGTAAGGATGGCTAGTTTAACTAGCAAGAATACCACGAAAGCAAGAAAAAGAAGTACGCTATTAACTATTAACGTACCTGTCTCTTCCGAAACGAATGAGTACCTCTCAGACGCTCGTCCTACCATCGTTCTCCTTAAGTCT
+
@@@C?BCC@BCA@ACCCCBBBBD>BAC?BBBBBB?CACCCDCBB?BC@C@CCCABBBB2B@BBBACBCC???9<?;;;;;.;D?I@BBB<CGFGIBBBBCBCC?B@CB?BBC?BACBCCCCCCCBBAABB@DCBC?BABBBBCB?C@B@@>@CCCDD=A=BBCBBA?CC@CCC@CB???8?@?<@AAAA2??;????C@??B?B?BDBB@C?BBBCC?AA@@???<@>ABB>BCC@CCCCCCC@BBBBBBFBBBBB=>>>BAB>ACCCD?ABB?B;>9>>>>
@ATNG8:03326:06388
GATGGTAGAGAGAGCTCTCTCATCGTACTCATTCGTTTCGGAAGAGACAGGTACGTTAATAGTTAATAGCGTACTTCTTTTTCTTGCTTTCGTGGTATTCTTGCTAGTTACACTAGCCATCCTTACTGCGCTTCGATTGTGTGCGTACTGCTGCAATATTGTTAACGTGAGTCTTGTAAAACCTTCTTTTTACGTTTACTCTCGTGTTAAAAATCTGAATTCTTCTAGAGTTCCTGATCTTCTGGGTGCGCTACAGTCTCTCTACCATCGTTCTCCTTAAGTCT
+
;59>:BCCCCBCCCC@@ACCGFCCBBBBCBAA?ACDD>CC?B@BCCCCCD@CBBBB?B?BBCC@D@CAAACCCCC@AAAAA2@B?CB@@9@CCA?AAB?BB<@@ACBB?BBBBCBCD?A>?;A;AAAA;;;?;A>>=:>>@???A@@@@AA@@@@<===:=@;@<?AAAAA>>>=??@??6?=A=AABBB/@@A@@5=;:888====:=DDD/A???A=A<@@<??AA>>><?;>>>>==4:778)8;:>@B>>>@@@B>>>DBB<?;;;@=AAA<A<@<@>><
@ATNG8:03331:06395
GATGGTAGGCACTGCGCACACATCCCAGAAGATCAGGAACTCTAGAAGAATTCAGATTTTTAACACGAGAGTAAACGTAAAAGAAGGTTTTACAAGACTCACGTTAACAATATTGCAGCAGTACGCACACAATCGAAGCGCAGTAAGGATGGCTAGTGTAACTAGCAAGAATACCACGAAAGCAAGAAAAAAGAAGTACGCTATTAACTATTAACGTACCTGTCTCTTCCGAAACGAATGAGTACTACTCTCAGAGACACACTACCATCGTTCTCCTTAAGTCT
+
888A?BCC?B@@>A9445556;;;A8?=D@BAAB;;9;=BAC;;9A?B@?A><=00////$03<::>>;?;9>=6:94444&4;7<.555&5;;7=;AAABBBC?C@BC@CBB=@@@@@@ABCBBCAA@CC@CD:;7;AABBB?@=A@C<<:;BAABCDD?BBACDEAAA>A@?6@=<<>67446:===?=%8313B=C==@AA<A8;7>B9@;?;;;;6;;;;@?A4959?A9@BB>@?::<=B?A@B>>>CCCCAC??@@<<A;>AA881599-5.5:>88:
@ATNG8:03337:06366
GATGGTAGAGAGACTGTAGCGCACCCAGAAGATCAGGAACTCTAGAAGAATTCAGATTTTTAACACGAGAGTAAACTGTTAAAAAAGATGGTTTTACAAGGACTTCACTGTTTAACAATATTGCAGCAGTACGCACACAATCGAAGCGCAGTAAGGATGGCTAGTGTAACTAGCAAGAATACCAATGAAATGCAAGAAAAAAGAAGTTACGCATATTAACTATTAACTGTACCTGTCTTCTTCCGAAACGAATGAGTACCTCTCAGACGCTCGTCCAATCGTTCTCCTTAAGTAT
+
88=A<::@?AA@:55<;;9;;665>0955.5555:=8<8===<<<>8;;49-33833333$3,333::::333;.7337,33333#333379;;/999*/(//-(-6/////(/(/3333328;89<;;;;<556;55589;;=8===<=@>B8@:@@@6;;A@A?@@?@??BBB=A@7;:=+0*/;89*//:=8===>?>%//3//(//867733,337775.5.222755.33...(..(2+255,58;/5575557379999555=222555+2,2657/7:8).(.22---
@ATNG8:03351:06391
GATGGTAGAGTACAGTGTAGTAGATCAAGAAGATCAGTAACTCTAGAAGAATTCAGATTTTTAACACGTGAGTAAACGTAAAAGAAGGTTTTACAAGACTCACGTTAACAATATTGCAGCAGTACGCACACAATCGAAGCGCAGTAAGGATGGACTAGTGTAACTAGCAAGAATACCACGAAGCAAGAAAAGAAGTACGCTATTAAACTATTAACGTACCTGTCTCTTCCGAAACGAATGAGTACTGTATCTATGTGTGCGCCTACCATCGTTCTCCTTAAAGTCT
+
44;<7<<::::::;;;=66//-8--,,(,,(-::<95543999::;;69:496:<<<<>>=)=855555;55555)555555&5:.5.555&/7;5/////-///)/57748;<7;><455554:<<666>>6;;;=7::=54444.0)/9;)//:///9:<8<<;;<>4559===8;;43,37606666*/-(-5--///3/(/916666(/(.6::;6:////;<7>;>>>8==<7444333/88///7:788733////(/664//333,3::4:6;;33333
@ATNG8:03352:06367
GATGGTAGTATAGAGCTCTACATAGTACTCATTCGTTTCGGAAGAGACAGGTACGTTAATAGTTAATAGCGTACTTCTTTTTCTTGCTTTCGTGGTATTCTTGCTAGTTACACTAGCCATCCTTACTGCGCTTCGATTGTGTGCGTACTGCTGCAATATTGTTAACGTGAGTCTTGTAAAACCTTCTTTTTACGTTTACTCTCGTGTTAAAAATCTGAATTCTTCTAGATTTTCCGATCTTCTGGGTGCTGCTACAGTCTCTCTACCATCGTTCTCCTTAAGTCT
+
:69?:@CCBBBCABCCDCCCCCCCCCCCCCBB?BBCD>AA=A?BABCCCB?BBCBB>A>@BBB@B?BACCCD@AA?BBBEB3BB?BBBB>BBBC?CAB?BC588ACCF?AAAAA@@A;@>@8:6:AA@@???=@@?A;??AA??>>>@A@@@A@@<:;:=@@<?<A@??A@@@A:>>AAA5A;A<@@@@@/<;333-3-----7<<>;???@/?AAAA=C=;;7;9:>6666*/)/:<<<7<;:9+/////==AAA@@>;:=///;6;6;;?:>>B=C=C<AA?@
@ATNG8:03353:06384
GATGGTAGTAGTACACTAGTCATACCAGAAGATCAGGAACTCTAGAAGAATTCAGATTTTTAACATCGAGAGTAAACGTAAAAAGAAGGTTTTACAAGACTCACGTTAACAATATTGCAGCAGTACGCACACAATCGAAGCGCAGTAAGGATGGCTAGTGTAACTAGCAAGAATACCACGAAAGCAAGAAAAAGAAGTACGCTATTAACTATTAACGTACCTGTCTCTTCCGAAACGAATGAGTACACATCGTCGTGTCGTGCTACCATCGTTCTCCTTAAGTCT
+
@BBB?BCBBBBBBCCCCCCCBCDEC@DCD@BBA@AB=A=BCJCBBD@CBAC@BBA@AAAA0A>@;;:B@@@@>><6<?44444$4=:=-877&38829<<;;;;37038=>;@@A>BBBBCCCFDCCCCBAAC?CDCC?BA@@AAAA=B?CBB?ABBCCBBD>AACCCC?BB?989499@@?:AAA;<>=>>.?A?B??;CBA>>9<9<=@A8=:=>BBB@BCBCBBB>B?BBB>CBC@BBBAAABBBDCBBBBBBAAABBBBBBD?BBBBB?BBB?C?B?BBBB
@ATNG8:03361:06377
GATGGTAGTATATCGCGTCGCTATCCAGAAGATCAGGAACTCTAGAAGAATTCAGATTTTTAACACGAGAGTAAACTGTTAAAAAAGATGGTTTTACAAGACTCACGTTTAACAATATTGCAGCAGTACGCACACAATCGAAGCGCAGTAAGGATGGCTAGTGTAACTAGCAAGAATACCACGAAAGCAAGAAAAAAGAAGTTACGCATATTAACTATTAACTGATACCTGTCTCTTCCGAAACGAATGAGTACTACTCTCAGAGACACACTACCATCGTTCTCCTTAAAGTCT
+
:::A?BCBBBBB==<A<<B=<<966155<7::?@@@<@?><6666>5;;:=:??666>=<'=24449:::888:1//0.(-8888%-//;6;;;/;8;+/////;;===6=8=<688828;88:955<<<9556==:?ACB<@@@?@CCC=B=A;:6;ABBB:;;?A@@BBB?BC?AA?49388808771777777$7717817::////0)/59==?8=;<><?@?@?A@@9989>A<BBA=A87/3<;66722265556;555566662525.55556589949+55'5665
@ATNG8:03376:05783
GATGGTAGGCACTGCGCACACATCCCAGAAGCATCAGGAACTCGTAGAAGAATTCAGATTTTTAACATCGAGAGTAAACGTAAAAAGAAGGTTTTACAAGACTCACGTTAACAATATTGCAGCAGTACGCACACAATCGAAGCGCAGTAAGGATGGCTAGTGTAACTAGCAAGAATACCACGAAAGCAAGAAAAAAGAAGTACGCTATTAACTATTAACGTACCTGTCTCTTCCGAAACGATGAGTACTATAGACTATCTGAGACTACCATCGTTCTCCTTAAGTCT
+
:45<8<AB=@<<>>999;5566<>>6>>C?;65@<662/7::.----6066184::9:6AA>+A:<54488888333(3344444$3:6:4:::1:<=9==;A@BA?:5:>AA>AAB?BBABBBBBBBBBBBBB@=AA::6;BBAB@::6;?B<<:;DBCCBBD@CCBBAA=>?9?AA7::BCF;::99::::::%:>:=?8?CB>?>5957:=>4=:>@DDCAAA@BBCD>A?A@@9@:::CBAABBBBCBBB::9BCCCDBDBBCC?BBCBC????=A>A?BCCC
@ATNG8:03378:05793
GATGGTAGTGTCATATGAGACGTGTGTACTCATTCGTTTCGGAAGAGACAGGTACGTTTAATAGTTAATAGACGTAACTTCTTTTTGCTTTGCTTACGTGGTATTTCTTGCTTAGTTACACTAGCCATCCTTACTGCGCTTCGATTGTGTGCGTACTGCTGCAATATTGTTAACGTGAGTCTTGTAAAAACCTTCTTTTACGTTTACTCTCGTGTTAAAAATCTGAATTCTTCTATAGTTCCTGATCTTCTGGACAGAGTGTGCAGATACTACCATCGTTCTCCTTAAGTCT
+
555=7;B@?;449955/;;/////779554;44.5::>6>=:=55555559.559999)5.55::.;59=9<<=;;:==///999$//79///4.55:<<7;565)5749//,/;;4/66<==994955.5449599;55.5555.499555656;;;<><;;76669==8=055;555:<<5;88888'95:.4444&44<<<4;65599455949:::(999994515A<@>>00/9)/)0>=<@B?@@C@BBBCCBBBBB;;;CCDCB=;;=CCCC8;;@5;4;>BBAB
@ATNG8:03382:05765
GATGGTAGCTCACGTACGTCACACGTACTCATTCGTTTCGGAAGAGACAGGTACGTTAATAGTTATAGCGTACTTCTTTTTCTTGCTTTCGTGGTATTCTTGCTAGTTACACTAGCCATCCTTACTGCGCTTCGATTGTGTGCGTACTGCTGCAATATTGTTAACGTGAGTCTTGTAAAACCTTCTTTTTACGTTTACTCTCGTGTTAAAAATCTGAATTCTTCTAGAGTTCCTGATCTTCTGGCTCTCGTAGACAGATACTACCATCGTTCTCCTTAAGTCT
+
445<3;?@::D;55;;99>656=====BBBBB@BABGFEIAC@BA@ECCC@CBBAA>A=CAA@9???CBB@??>9<;<><,7=6;8:<3;<<=4::@=>>=?@@ABB?B>>>BBBB?BBC?A=;;;>>??A<>?@@:;;;>>??@?====;::=9<8806707==>?@>CA=><888AA2A:@<@@@@@/<<==@6=///<//8==89:8:'////83857949999///6;033///716<A;A?=;;;?A@@>?>>:777--+---77067;5;7;<@@B>
@ATNG8:03382:05792
GATGGTAGGCGAGAGTGAGACGCAGTACTCATTCGTTTCGGAAGAGACAGGTACGTTAATAGTTAATAGCGTACTTCTTTTTCTTGCTTTCGTGGTATTCTTGCTAGTTACACTAGCCATCCTTACTGCGCTTCGATTGTGTGCGTACTGCTGCAATATTGTTAACGTGAGTCTTGTAAAACCTTCTTTTTACGTTTACTCTCGTGTTAAAAATCTGAATTCTTCTAGAGTTCCTGATCTTCTGGGCAGACTCTCACACGCCTACCATCGTTCTCCTTAAGTCT
+
@@AB<<BB@ABBBABCCCEFAAACCIDCCCBA?BCDF>BB>B>BBBCCBB?BDCCA?C?BBAB@B@A@AABBCBB?ACDDE2BB?BAAA:@A@@>@BC?BB<@@BBBC?BBBAAABB?BAA=B=??>>;;:>=A<=>9=>A>>=AA@@@??????9:;:;@A7;8;AAAABDBC:=====/=:@;>>AAA/AA?AA:A=>>BB>==<9=DDD/A:::B=A=AA<AAA@??A=B=AA@@@A988<<4;///8899?AAAAAA;??@8<<==>:>AA<A<A=A>99
@ATNG8:03385:05777
GATGGTAGCTATACGTATATCTATGTACTCATTCGTTTCGGAAGAGACAGGTACGTTAATAGTTAATAGCGTACTTCTTTTTCTTGCTTTCGTGGTATTCTTGCTAGTTACACTAGCCATCCTTACTGCGCTTCGATTGTGTGCGTACTGCTGCAATATTGTTAACGTGAGTCTTGTAAAACCTTCTTTTTACGTTTACTCTCGTGTTAAAAATCTGAATTCTTCTAGAGTTCCTGATCTTCTGGGTCTACGCTCGTCGCGCTACCATCGTTCTCCTTAAGTCT
+
;55C:CCCB=C@@@B;;6CCCCCCCCBFCCCC?BBBB<BD=@<@@@@@DD@CCDDC@C?BAAA@D@CCCABB=<;633333$386;BCC;CCCB?BBB?AA>BBBBBB?B9:9A???;???<;8<;>885:99>;<<59:@;;;CCAA;;;=;;;;>AB=AA=@7::>==<A?>8=;;;;-;8>:98888(8:>>D6;;??>=9<<;/6666'68::<:>:>><>>>@@@B=B=====;:4:888)8===>@@@BB==>@@?;;;9=:9==6;//,/7;7==<?
@ATNG8:03389:05764
GATGGTAGCTCACGTACGTCACACGTACTCATTCGTTTCGGAAGAGTCAGGTACGTTAATAGTTAATAGCGTACATCTTTTTCTTGCTTTCGTGGTATTCTTGCTAGTTACACTAGCCATCCTTACTGCGCTTCGATTGTGTGCGTACTGCTGCAATATTGTTAACGTGAGTCTTGTAAAACCTTCTTTTTACGTTTACTCTCGTGTTAAAAATCTGAATTCTTCTAGAGTTCCTGATCTTCTGGAGATACACATGATACTCTACCATCGTTCTCCTTAAGTCT
+
@@@L@CBBB?::<<@B=>@@AA;::>AACCDD@CCCG?CCAC@CCBBBBC?BBCBB?B?CA??;A=AAA;;;@>AA>>???.=?<A?>=5<<;949@A=BB;@AAAAC?@BCCABAB=@<;5;5;B;;;BAA?CCGHBBCCBBCCCCCCCCCDCB@BBB?BB?B=@@BB@@A@@<>@BBB8B?B<@@A@A0ABAAB=;;;@@@@@;;4::::*:999929=@A;AAAA@BB;@=@@?C@@=@BB@CCCDBBACCBCBBCC;;<BB?B@A@C@CBD@D@C@DCB@
@ATNG8:03392:05777
GATGGTAGACACGTGTGCTCTCTCGTACTCATTCGTTTCGGAAGAGACAGGTACGTTAATAGTTAATAGCGTACTTCTTTTTCTTGCTTTCGTGGTATTCTTGCTAGTTACACTAGCCATCCTTACTGCGCTTCGATTGTGTGCGTACTGCTGCAATATTGTTAACGTGAGTCTTGTAAAACCTTCTTTTTACGTTTTACTCTCGTGTAAAAATCTGAATTCTTCTAGAGTTCCTGATCTTCTGGACAGAGTGTGCAGATACTACATCGTTCTCCTTAAGTCT
+
:59C<=BBDBBBB@@966>A>>CBAAABBBCC@CCCC?CF@F?BCCBBBB>BBCBB@C?@@BB?A>AABCBBBCD?BBCCC3AA:@:97(3::=9BB><:;0/0=?==:=ABBBBB@:>>A=@<@@@AA;;;=C?==5;;=989??AABA??@BB<;<;<>A=A;????@BB??<>>?BB5B=C;@=@>@+<<////)//9///76//.333'3599:6;48858><<<AA<A:>>===?:>=@=B@@>888;;;=>BBB????@@@@==:>??=B=B<@@A;
@ATNG8:03398:05770
GATGGTAGTATCTGCACACTCTGTCCAGAAGATCAGGAACTCTAGAAGAATTCAGATTTTTAACACGAGAGTAAACGTAAAAAGAAGGTTTTACAAGACTCACGTTAACAATATTGCAGCAGTACGCACACAATCGAAGCGCAGTAAGGATGGCTAGTGTAACTAGCAAGAATCCACGAAGCAAGAAAAAGAAGTACGCTATTAACTATTAACGTACCTGTCTCTTCCGAAACGAATGAGTACGAGAGAGCACACGTGTCTACCATCGTTCTCCTTAAGTCT
+
>@00)///-69/0/<:::@<<<??=8=>=466655<5;4;544:44.44.437////999'616//3886766:1///////$//)4.555&5::7<;;;<665>8:6:;5://+/:::=666;;===@?>>5====8:>:?>@?@8>4999.444444::5:><99:7:94:;.33;;6:;;133333$3933339888::7;8989=,2,225:>9=<<<<;>:<133803332833399:33377<;;8<8;99=;;737/3688A=@??9>03,3787
@ATNG8:03407:05781
GATGGTAGTGTCAGTGCGCGTCGTCCAGAAGATCAGGAACTCTAGAAGAATTCAGATTTTTAACACGAGAGTAAACGTAAAAAGAAGGTTTTACAAGACTCACGTTAACAATATTGCAGCAGTACGCACACAATCGAAGCGCAGTAAGGATGGCTAGTGTAACTAGCAAGAATACCACGAAAGCAAGAAAAATAAGTACGCTATTAACTATTAACGTACCTGTCTCTTCCGAAACGAATGAGTACACATCGTCGTGTCGTGCTACCATCGTTCTCCTTAAGTCT
+
44495;=BACCA966;;;<<A;ACF:;;DA<<;BBB@B@CCBBB@A?;;7;>BB=98999'8<AAB?>=@<899+9;99;;:':?:?2995&/::4:///997==9>;::6:@@=ADEECBBCDCCCCCCCDAEBBB@AA@?>>;:3;;?;;6;BAA@@@C=@>BA?@>>;<8B=4=;;;;.77??CCCDD1>>?BBAA?A<88185;:?A<A<>=B;;4;>::9@>:?<>?@<?@B?998BBBCCCAAABCDFBBA?999@AAA=>>>?A<ABB>B?B>ABBB
@ATNG8:03397:05836
GATGGTAGCTCTGCTCTGACTCTCGTACTCATTCGTTTCGGAAGAGACAGGTACGTTTAATAGTTAATAGCGTAACTTCTTTTTTCTTTGCTTTCGTGGTATTCTTGCTAGTTACACTAGCCATCCTTACTGCGCTTCGATTGTGTGCGTACTGCTGCAATATTGTTAACGTGAGTCTTGTAAAAACCTTCTTTTTACGTTTACTCTCGTGTTAAAAATCTGAATTCTTCTAGAGTTCCTGATCTTCTGGTATACACACTCGCTCGCTACCATCGTTCTCCTTAAGTCT
+
59?D;CCBCCCCCDB@@BAABCCCDBBB@@@@<@ABB;AA7;6;ABBDCC?BAB;99)57999;7;7;;=B@96.5;4555555#544)4<<=4==5616;949:15656=>:>=B=BBBB?BBC<B?BBCCCB@@<@A::2:@@9:9>>@9955<;:=:9958<@:D;??@;>;;;;6;55555$55:5<<?@@+66B==066@59569669===?+99955.57<<9<<<:779)/)/::7784:<<4>??>?>>>>@BBBBCCCCAD>AAA:;5;;;5;=@>@AAA
@ATNG8:03404:05841
GATGGTAGCGATCGAGTGTGTATACCAGAAGATCAGGAACTCTAGAAGAATTCAGATTTTTTAACACGAGAGTAAACGTAAAAAAGAGGTTTTTACAAGACTCACGTTTAACAATATTGCAGCAGTACGCACACAATCGAAGCGCAGTAAGGATGGCTAGTGTAACTAGCAAGAATACCACGAAAGCAAGAAAAAAGAAGTACGCTATTAACTATTAACGTACCTGTCTCTTCCGAAACGAATGAGTACTATGTAGAGCTCTATACTACCATCGTTCTCCTTAAGTCT
+
77/0+/7:=959:<<<AAEDCCA@A@BDC@BDB@??7?7?ACCBBB>AA@B<??:444444#56;;<>>>@B;00+0@000000#///)////$/:A9><<9@AA::;)45993;==7;;<<CCBBECCBBBCCD@CCCD>@@CCCCCC<A=A996:CBBBDBC@BCDB@@>@@;@??8<<887*9::399:9:9%9997947==DGA?B?AAAB?C?CCDBB?ACAAABB@C?BAC>CCC@AAACBBBABBCB@AACCBBBAAABCCC?CCABE@BA@=@<;6;=>>
@ATNG8:03406:05834
GATGGTAGTATCTGCACACTCTGTCCAGAAGATCAGGAACTCTAGAAGAATTCAGATTTTTAACACGAGAGTAAACGTAAAAAGAAGGTTTTACAAGACTCACGTTAACAATATTGCAGCAGTACGCACACAATCGAAGCGCAGTAAGGATGGCTAGTGTAACTAGCAAGAATACCACGAAAGCAAGAAAAAAGAAGTACGCTATTAACTATTAACGTACCTGTCTCTTCCGAAACGAATGAGTACTGTATCTATGTGTGCGCTACCATCGTTCTCCTTAAGTCT
+
@@@B?BEBCBBBBCCCCCCCCCCDC@CBE?CCCC999:?CBCCCCB?CB?B@CAD?????.?ABBBADDDDAA@8?@@CEDE5CC@E@CDC;CDDABBCCCDCCC@C@CB?BCC@CCBBCCBCCCCCCCC@@>@BBB?A@BBCCA@>B@CBB?BCCCCBBB?BCCBAA>AB?BBB999BBB=?=>;999999%9><>@@CBBC@@59459=>2;7;BDBB@BCA@@CC?B@BBB=BCC?BBBCCCCCABBBBBBBBBCCCCCCCAA>CB@@B?BB?;?:=:>A@?
@ATNG8:03407:05854
GATGGTAGTACATGATAGACGACACCAGATGATCAGGAACTCTAGAAGAATTCAGATTTTTAACACGAGAGTAAACGTAAAAAGAAGGTTTTACAAGACTCACGTTAACAATATTGCAGCAGTACGCACACAATCAAGCGCAGTAAGGATGGCTAGTGTAACTAGCAAGAATACCACGAAAGCAAGAAAAAAGAAGTACGCTATTAACTATTAACGTACCTGTCTCTTCCGAAACGAATGAGTACAGAGAGTACGATATGTCTACCATCGTTCTCCTTAAGTCT
+
<<<C;>@CCAAACBCCCDCD:<;CF?BBBBBBA@@@<@?BBBBCCE@A@?@>BCA;;;;;*:>BCDCGGBBBBB=@A;;;;;*;A>C5;;;*;A?>@BBBBBAAA>A>AA?BBB=????@ABBBBBBCBCDC@BBC?A@BABB<;6;>B;;6:B;;;BBB@CCCCAB>BB@BCD?AA999+9==;:9:9::%9>=>97:A?A@?:;9;3960907;BBB?BBA@BBB9:89CC=BBC?:::BBCCCCDCBBBBCAAACCCBBBBB?@????;?CE@C?C@E:88
@ATNG8:03409:05836
GATGGTAGGCGTGTGAGAGTCTGCCCAGAAGATCAGGAACTCTAGAAGAATTCAGATTTTTAACACGAGAGTAAACGTAAAAAGAAGGTTTTACAAGACTCACGTTAACAATATTGCAGCAGTACGCACACAATCGAAGCGCAGTAAGGATGGCTAGTGTAACTAGCAAGAATACCACGAAGCAAGAAAAAGAAGTACGCTATTAGCTATTAACGTACCTGTCTCTTCCGAAACGAATGAGTACGATGAGATCTCGTGTGCTACCATCGTTCTCCTTAAGTCT
+
;59?7;=B9=BBBDDBCCCC@@@A<6<BB<CBBB;;7;>BA@BA;;6:D=A=BBBAAAAA2A?ABBBCCCBABE@BBBBCCC2AA>B?BCC9??B?@>>>?@=<>;;<BA386A<>>B@==>>>>@@B>>>?<??@A=>>?>888:1808>B?BBB???BC@DCB?995:B>BBC?AA??<?AA>@?>==/::5;=>>888881899;::0818=>AA=BC;;;==;?<@=@6=//,/7:<<?@>>??;;;=B@??B@>;;;AA;?>>>=4;;;5;9=:>>==
@ATNG8:03409:05848
GATGGTAGAGAGAGCTCTCTCATCGTACTCATTCGTTTCGGAAGAGACAGGTACGTTAATAGTTAATAGCGTACTTCTTTTTCTTGCTTTCGTGGTATTCTTGCTAGTTACACTAGCCATCCTTACTGCGCTTCGATTGTGTGCGTACTGCTGCAATATTGTTAACGTGAGTCTTGTAAAACCTTTCTTTTTTACGTTTACTCTCGTGTTAAAAATCTGAATTCTTCTAGAGTTCCTGATCTTCTGGTGTCTGATCTGTATCACTACCATCGTTCTCCTTAAGTCT
+
969>;>CCCCCCAAA@AADCCCGCD@AACCBB?ABBB<BC?B@CCBBBCC@CBBBB?B?CBBB?B>AABBBBCCC?BBBBB2@A@CCCC9BABB@CBB>@@5889CAA=ABBAABBA?BAA<A=>@=A???A7>?CC499A>>>????>>>==>A9=?=;>>9=<@@AA@@@@@;?>>></<188*9<<<=='9<---)------855649999*9;:::1508?9?B@??;;6;6;;AA==:>?@;@@;;:A@@@@=<<A@@@AAA=AAD>=:===9>=D<?;;;
@ATNG8:03387:05907
GATGGTAGAGTACAGTGTAGTAGACCAGAAGATCAGGAACTCTAGAAGAATTCAGATTTTTAACACGAGAGTAAACGTAAAAAGAAGGTTTTACAAGACTCACTTTAACAATATTGCAGCAGTACGCACACAATCGAAGCGCAGTAAGGATGGCTAGTGTAACTAGCAAGAATACCACGAAAGCAAGAAAAAGAAGTACGCTATTAACTATTAACGTACCTGTCTCTTCCGAAACGAATGAGTACACATCGTCGTGTCGTGCTACCATCGTTCTCCTTAAGTCT
+
@?@C@CCCBBCDDBBBBACB@BB;;49AA?DBBBAA?@?BBCAAAC@DE@D=::;BBGHD3D@BABABBDEBBB:@?;;;;;*9A>A2;;;.;@A=ABCBCBBBK?E@BB?CCE?BBBCCBBACBBCABBBB?BBBB?BBB???AB>A>ABC@BBCBBBBB?ACCBBB?@?9@@@<@@999.9==9?BAAA/9949A@@CC@@@;>8998>9:9ABBBB?B@>>;;;=A=AAA9@BB?;00>000@@@AA@@@ABC@@@@@@BCC@CBBBB@A;;5;5;=ABCA
@ATNG8:03403:05909
GATGGTAGTATAGAGCTCTACATTACTCATTCGTTTCGGAAGAGACAGGTACGTTAATAGTTAATAGCGTACTTCTTTTTCTTGCTTTTCGTGGTATTCTTGCTAGTTACACTAGCCATCCTTACTGCGCTTCGATTGTGTGCGTACTGCTGCAATATTGTTAACGTGAGTCTTGTAAAACCTTCTTTTTACGTTTACTCTCGTGTTAAAAATCTGAATTCTTCTAGAGTTCCTGATCTTCTGGTGAGATATGCATGATGCTACCATCGTTCTCCTTAAGTCT
+
;55=9>BCCCC?@ACCCBBBBCHACBBBDD@BA@C>CC?C@CBBBBBE?BBBBB?B?BBBD@C@CCBBABBBA?A@?@@0@?;?>@@@6@CAB=@@B?AA>@CAAAA?AAAABBBB?CCC?C?BA@???AB?BBB@=;;;BAAA>==>>>>>>?;;;;===9>=@@@AAA@@@;??ABB;B7;7;>AAA/AC@??7:;@>>=;>//*/787*7;??@;?;==:=??A???<?=BB@@=<:==?;===@@655>=A>??=>@@BB<?::;A=A?;16167;///
@ATNG8:03409:05889
GATGGTAGGAGACACGTCGCAACGTACTCATTCGTTTCGGAAGAGACAGGTACGTTAATAGTTAATAGCGTACTTCTTTTTCTTGCTTTCGTGGTATTCTTGCTAGTTACACTAGCCATCCTTACTGCGCTTCGATTGTGTGCGTACTGCTGCAATATTGTTAACGTGAGTCTTGTAAAACCTTCTTTTTACGTTTACTCTCGTGTTAAAAATCTGAATTCTTCTAGAGTTCCTGATCTTCTGGCGCTCTGTCACGTCTGCTACCATCGTTCTCCTTAAGTCT
+
:449599:5;===CB;;:@AB=@@@@<;;;;7;BCC?DC@CADCAAADDACCCCC>@?@CBB@C@CBBBBCCCD@AAAAA2AA@BBBC>CC::8:CB?CB?BAABAA?ABBBDDBB?BCD?B?BAAAAAAB?AA>>:>====:;;AAAAB=>=A;>;;8<D=D=788>AAA@A=@>>>>6>=A<AAAAA/AA@@?3;888;;?==><ACBA*88>>9496AA;A>>>@?A;A;?@>>?A:<<>:;::?@;;;D;;;;;;A===@8=:8884;:=:>:>:?888
@ATNG8:03379:05934
GATGGTAGAGAGAGCTCTCTCATCGTACTCATTCGTTTCGGAAGAGACAGGTACGTTAATAGTTAATAGCGTACTTCTTTTTTCTTGCTTTCGTGGTATTCTTGCTAGTTACACTAGCCATCCTTACTGCGCTTCGATTGTGTGCGTACTGCTGCAATATTGTTAACGTGAGTCTTGTAAAACCTTCTTTTTACGTTTACTCTCGTGTTAAAAATCTGAATTCTTCTAGAGTTCCTGATATTCTGATATGAGTGACTCGTGCTACCATCGTTCTCCTTAAGTCT
+
;56=9=CCBBBCCCCBBBBCICCBCDBCBCCC@CCCC=CC@C@CCCCCBB?BCABB?C?@A@D@C@CACDBCBBE?BAAAA@(B=?BABB:@?CF@CCC@BB<>>ACAB>ACCBBBBB>>>>;A:@@A??>=><=@??6:8CA@@>?AA@>@>==@;>>>:??=D;??@AAA???8;;@DD2>9=8====>/>>==B9?888;;=:<=18888(8<===:=<??<??@?BAA<@:>>AAAC9==AAA???:;:@@@@@@>>>?>>;>===?<??@<@<@<??>@
@ATNG8:03380:05917
GATGGTAGTTCACGTACGTCACACGTACTCATCGTTTCGGAAGAGACAGGTACGTTAATAGTTAATAGCGTACTTCTTTTTCTTGCTTTCGTGGTATTCTTGCTAGTTACACTAGCCATCCTTACTGCGCTTCGATTGTGTGCGTACTGCTGCAATATTGTTAACGTGAGTCTTGTAAAACCTTCTTTTTACGTTTACTCTCGTGTTAAAAATCTGAATTCTTCTAGAGTTCCTGATCTTCTGGAGATACACATGATACTCTACCATCGTTCTCCTTAAGTCT
+
;55>;@BDG@BA9;;@96;BBBBBBBDCCAAACCCF=CC@C@CBCCCCC?CCCAA>A?CCCC@C?CCCCAACCC?BBBBB3BB@BBCD=BCCB>BBB>BB<>>>B?><>CBBCC??<ACC?B=@@@???A?:??A@9>>@@>>><>=AAAA@@>;@@A<;:7;<@AAAAACDC;??>CB6B<>;>?@@@/>C666.777///=:;>;?BFB/@???B=B=;;8;==A;;;<@<@@@=////;;7;??AAAA>>>>@@@AAA999;A@@@D=@;;7;9=;A<<<
@ATNG8:03382:05921
GATGGTAGGCGTGTGAGAGTCTGCCCAGAAGATCAGGAACTCTAGAAGAATTCAGATTTTTAACACGAGAGTAAACGTAAAAAGAAGGTTTTACAAGACTCACGTTAACAATATTGCAGCAGTACGCACACAATCGAAGCGCAGTAAGGATGGTAGTGTAACTAGCAAGAATACCACGAAAAGCAAGAAAAAGAAGTACGCTATTAACTATTAACGTACCTGTCTCTTCCGAAACGAATGAGTACGATGAGAGAGCTCTCTCATCGTTCTCCTTAAGTCT
+
:66A;?DD@CBB@@ABCBCDCABAD>CCC?DDCCBB@B@CCDCCCC?CD=B?BECBAAAA2A?BCBBBBBBBFD>BBCBCCC3AA=@=@@@8@AA????AABABC9995A9A>>:>=AAA>>;?CDAAA@@@:@A@@;@@AAAAAA<A<AAC>ABCCBBB?BBBBBF?98298818@8988)8<;8;<<<<.<C;@>>@;;;AA;>;>>>>:>:>>>>A<?>>>@??<?<BDD9@BD?;;;>>===A888>@@@AA>>>AAAAB=>=9<>=3:59:><>=
@ATNG8:03384:05956
GATGGTAGCTCACGTACGTCACACGTACTCATTCGTTTCGGAAGAGACAGGTACGTTAATAGTTAATAGCGTACTTCTTTTTCTTGCTTTCGTGGTATTCTTGCTAGTTACACTAGCCATCCTTACTGCGCTTCGATTGTGTGCGTACTGCTGCAATATTGTTAACGTGAGTCTTGTAAAACCTTCTTTTTACGTTTACTCTCGTGTTAAAAATCTGAATTCTTCTAGAGTTCCTGATCTTCTGGTATGACTAGTGTACTACTACCATCGTTCTCCTTAAGTCT
+
:55=:=BCCBBBAAAB;9;CA:;;CCA@BBBA?CBFD>CC8;7;@@@BGDADDBBC@B@BDCEAC@CCCCBBBBB?AA@@@2>?8??=;78@@??BBB?BC@ECBB9959A@@ABAA>???>A?B@A?@888=AABB:==?=;;:BAC=><;;AB<>??:7717497;6539//(.6868+8.7179999.9<@AA366>888;;;=7===<*6775707-//6<;99><<7949<55//)/66/6;:==>?;;;??BA888;@?;?>===8===8=8=8=>??
@ATNG8:03400:05934
GATGGTAGATACTCGTGATACACCCAGAAGATCAGGAACTCTAGAAGAATTCAGATTTTTAACACGAGAGTAAACGTAAAAAGAAGGTTTTACAAGACTCACGTTAACAATATTGCAGCAGTACGCACACAATCGAAGCGCAGTAAGGATGGCTTGTGTGACTAGCAAGAATACCACGAAAGCAAGAAAAAGAAGTACGCTATTAACTATTAACGTACCTGTCTCTTCCGAAACGAATGAGTACTGTATCTATGTGTGCCGCTACCATCGTTCTCCTTAAGTCT
+
@:@B?CDAABCCCDCBBCCBBBCE>DDC>BBDBBCBD@BBCCCCC?BB@D@BBBBCEDD2B?BBBAAAABAAA;::<A?@@0@@<?4;;;.;@@@CABCDGDBB@B@CC?B@@;@@@@@ABBBCEHGCCCC?BB;;6<CCABBCC?BADBB@BB?BBBAC@AAEHDD?BA>ABB@CB??>8?@@<AABBB3BC?BBCBBBCDC>A>A====B=>>BA@=@A@@@@@@E@CDC=CBE?@@@CCBABBBBBCBB>??CBCB@DBBBB?BB@>?:@99387=:?>>>
@ATNG8:03404:05918
GATGTAGGACGAGCGTCTGAGAGGTACTCATTCGTTTCGGAAGAGACAGGTACGTTAATAGTTAATAGCGTACTTCTTTTTCTTGCTTTCGTGGTATTCTTGCTAGTTACACTAGCCATCCTTACTGCGCTTCGATTGTGTGCGTACTGCTGCAATATTGTTAACGTGAGTCTTGTAAAACCTTCTTTTTACGTTTACTCTCGTGTTAAAAATCTGAATTCTTCTAGAGTTCCTGATCTTCTGGCGCTCTGTCACGTCTGCTACCATCGTTCTCCTTAAGTCT
+
?@ACBBB@CC;;;ABCBBBBCCC?ABEECBB>A@AA<A@=A?BBBBBCC@CCCCC@C?CDDDAC>BCCCFCCCC@CCDDD2DD?AADD>BBBB=A:;5;B4;;BBBIGJBBBCCCC@BBC?B>BBCBAABG@EBBB@BCCBFBBBCCCCC@A@B@AAAAAA=A<;;;BBCBBC@A;;;;.;>B?BBBBB2BCCCC>BBBABAGGCC@CCDD5BBBCC=A=A@=@BBECCC@C?BC@AAB>A@A=BBBBCBABBCCCBBB@@@CB?ABC@@?@CF@E?D?BBCC
@ATNG8:03404:05950
GATGGTAGTACATGATAGACGACACCAGAAGATCAGGAACTCTAGAAGAATTCAGATTTTTAACACGAGAGTAAACGTAAAAAGAAGGTTTTACAAGACTCACGTTAACAATATTGCAGCAGTACGCACACAATCGAAGCGCAGTAAGGATGGCTAGTGTAACTAGCAAGAATACCACGAAAGCAAGAAAAAGAAGTACGCTATTAACTATTAACGTACCTGTCTCTTCCGAAACGAATGAGTACGAGAGTCAGAGCAGAGCTACCATCGTTCTCCTTAAGTCT
+
<<4;24:44444::<<<<BBBBBCC@BBCACBBCAB=A?CBBBBCC?CC?B@BBBCDCDC5B?CCEEDAAAAAD9AA<;;;;*9C>C?CCC=CAA=BBCCCBDJF@B?BC?BBC?CCBAACCCCCDDCCBBBACCAA?BCCBCC::8;@CAA?BCGCCCCC@CCCCCC?CC?CBC?BBA??8@@A>BBDDD2BA=BAAACCBBB>A>ABA@=A=@@BAA?AIAAABB@BADDD=CBB?BBBCCCBBBDB???BBCCABAAAAACC?CBBBA498849;@<@???
@ATNG8:03413:05932
GATGGTAGAGAGACTGTAGCGCACCCAGAAGATCAGGAACTCTAGAAGAATTCAGATTTTTAACACGAGAGTAAACGTAAAAAGAAGGTTTTACAAGACTCACGTTAACAATATTGCAGCAGTACGCACACAATCGAAGCGCAGTAAGGATGGCTAGTGTAACTAGCAAGAATACCACGAAAGCAAGAAAAAAGAAGTACGCTATTAACTATTAACGTACCTGTCTCTTCCGAAACGAATGAGTACGATGAGAGAGCTCTCTCTACCATCGTTCTCCTTAAGTCT
+
445=8=DCCCC@@BBEEHDCCDBBB>BCE@CBAA@@=A@BBBBCBC@BB?C?AA?99999)9;ABFBBBBABBC9@:;9999'9@=@29::4:CD>:;:ABCBCC@C@BD@CBD@BBB@@@BLCCCCCCB@@<@BAA=BA@@A@@?<B?B;;8;CAB@@@B?CCCBCB@BB?AA@;??BBA9@::3:99999%9@;<?<?BAAB@<@;>>AA8;8;ACCC@FCA@@@A<=;?@@;ABB?CCBBBBBCC@@@DBBBBCBBA=<?=;;5:<98:39=>;@:?=?A88
@ATNG8:03384:05977
GATGGTAGATACTCGCTGATACACCCAGAAGATCAGGAACTCTAGAAGAATTCAGATTTTTAACACGAGAGTAAACGTAAAAAGAAGGTTTTACAAGACTCACGTTAACAATATTGCAGCAGTACGCACACAATCGAAGCGCAGTAAGGATGGCTAGTGTAACTAGCTAGAATACCACGAAAGCAAGAAAAAAGAAGTACGCTATTAACTATTAACGTACCTGTCTCTTCCGAAACGAATGAGTACTGTATCTATGTGTGCGCTACCATCGTTCTCCTTAAGTCT
+
956<:>>>?AAA@@A=99EDGBBAA;;::;995@>>:?<???AAAB?BB@G?BBBBBBBB1?=?AAAABBCBBB>99;CDDD2CEAF=@@@3@;;5;<;;ABBBA@D?:;8:AA?CBCBAA@CBBCCCCCA@=@BBB?BBDB;;;B=B>BA@;A@?;CCBC?BBCCFABAB?A?>;?@?>?89988999:::%9>;>899>9989256777827779@>=8=999959:?:89944<?<>??BBBAAA???BDCBBBCCBBCBCBB?ACAKH>A:9495;5:@;:
@ATNG8:03386:05961
GATGGTAGTCTCAGATAGTCTATAGTACTCATTCGTTTCGGAAGAGACAGGTACGTTAATAGTTAATAGCGTACTTCTTTTTCTTGCTTTCGTGGTATTCTTGCTAGTTACACTAGCCATCCTTACTGCGCTTCGATTGTGTGCGTACTGCTGCAATATTGTTAACGTGAGTCTTGTAAAAACCTTCTTTTTACGTTTACTCTCGTGTTAAAAATCTGAATTCTTCTAGAGTTCCTGATCTTCTGGGTCTACGCTCGTCGCGCTACCATCGTTCTCCTTAAGTCT
+
BBBB@CAAA@@BBCCBAABAACCB@AA@@A;;7;CBH?CB?C@CCCCFCB@BBB@@=>8@B@B?BA@@@BB;;9>8>>???,4:45:>>4@@@?<@@@=AB7;;BBBC@CCBBBBBC?BCB?B?CCCCCCCC@BBBB@CICCCCCBCBBBBBBBBA;;;@CC?C?AABBBBCCI>C;;;;;*;>A=AAHIH1;;B@A;@BC;;;BA@A=@@A@,@@@A@=A?BD?CBB@@@E>A=ABBBBB>A@AA<ACCECCCBBBCCDCA@@BB@CCCBC@CAA=@<@?BBAA
@ATNG8:03405:06008
GATGGTAGAGAGACTGTAGCGCACCCAGAAGATCAGGAACTCTAGAAGAATTCAGATTTTTAACACGAGAGTAAACGTAAAAAGAAGGTTTACAAGACTCACGTTAACAATATTGCAGCAGTACGCACACAATCGAAGCGCAGTAAGGATGGCTAGTGTAACTAGCAAGAATACCACGAAAGCAAGAAAAAAGAAGTACGCTATTAACTATTAACGTACCTGTCTCTTCCGAAACGAATGAGTACAGAGAGTACGATATGTCTACCATCGTTCTCCTTAAGTCT
+
4::<?BB@?@AAB@==<?DDJC<;;4;AA>BBAABC7;7;@?::5@0447;7:>>@;BBB1B;===>><=<799+9><;::9.9C<?2::.5:@4==696<<?C@C@@@?ACC@BCCCBBBBBCDBFECDCACB@@=@CBBABBA=B?BAA=@BAACBBB@BCCCCB?BC?:::=99:AA<@>>9999999%0/*/0//;;BBA<8<88<>5@<@ADDC@BCBABACAD@AA@9>9929@??@AA???@@@@AA???@AAABBBC@CAA86.59=8><>=E=>=
@ATNG8:03406:05973
GATGGTAGCACACGAGATCTCATCGTACTCATTCGTTTCGGAAGAGACAGGTACGTTAATAGTTAATAGCGTACTTCTTTTTCTTGCTTTCGTGGTATTCTTGCTAGTTACACTAGCCATCCTTACTGCGCTTCGATTGTGTGCGTACTGCTGCAATATTGTTAACGTGAGTCTTGTAAAACCTTCTTTTTACGTTTACTCTCGTGTTAAAAATCTGAATTCTTCTAGAGTTCCTGATCTTCTGGGTGCGCTACAGTCTCTCTACATCGTTCTCCTTAAGTCT
+
BBBD@CCBBBBBBCCCCBCCCCCCBCBBBCBA>AAA@<CC@C@BDDDCBB=@CDCC?C?ABAC?C@CCCABBCCC?CCAAA1CA?ABBB;BBAB?BAB?BB<?=>CBB?ABBBCBAA>ABB>B>AAA>@>>A;@@@?8====>>@@AAAA@@@@@<<=<=DD=C;>?@@@???B<@>>>>3>;?:>>??>/>A777.6/////:969/8675'2;<:?6?;=>:>ABB===7;7;?>>>>:=>AA9=>>>>AAAA???@>>AAAAA???A;=>>:>:<8<;<;
@ATNG8:03407:05989
GATGGTAGCATCATGCATATCTCACCAGAAGATCAGGAACTCTAGAAGAATTCAGATTTTTAACACGAGAGTAAACGTAAAAAGAAGGTTTTACAAGACTCACTGTTAACAATATTGCAGCAGTACGCACACAATCGAAGCGCAGTAAGGATGGCTAGTGTAACTAGCAAGAATACCACGAAGCAAGAAAAAGAAGTACGCTATTTAACTATTAACGTACCTGTCTCTTCCGAAACGAATGAGTACTGCGTCTCACTCTCGCCTACCATCGTTCTCCTTAAGTCT
+
/44<7::;;;>BCCBBAAABBBBCC@BBB@CB@@;;89:C@AAB;:48?494:=:88888'718::?@CB@@CB998;9999$9=:9*...)-.-(--522;///<5;5/626=>:>AAACB=999<=>;;@B?BBBB@B;;;@@@B9A;?:9.594;<=<?7>9999A?AA?BBD?BA??4997878999(7<8<777<;;/00)0)/863.3.35>>>5;;:444:383444(444.339999:<=::<@=B=BBBBCCB=;;;7::BBC:;;C>A>A@A:::
@ATNG8:03415:05997
GATTAGCTCACGTACGTCACACGTACTCATTCGTTTCGGAAGAGACAGGTACGTTAATAGTTAATAGCGTACTTCTTTTTCTTGCTTTCGTGGTATTCTTGCTAGTTACACTAGCCATCCTTACTGCGCTTCGATTGTGTGCGTACTGCTGCAATATTGTTAACGTGAGTCTTGTAAAACCTTCTTTTTACGTTTACTCTCGTGTTAAAAATCTGAATTCTTCTAGAGTTCCTGATCTTCTGGTATGACTAGTGTACTACTACCATCGTTCTCCTTAAGTCT
+
966;EDCBABDCCCBBBBBCBBBCDCCCAA<AAAA=BEAEABBBCCCC?BBCDD?C<@@BC@F@AAAAAACCC?ADGDD3BA?ABCD>CCBB?AAC?CC>B?A?7749@ABBBDC=BBC?C?AAACAAAA<AAAA;@???@@@AAA???AAAA;@@A<AA=A;????D???A<AAADD;D;@;@====,==333)------966819775)5==>>595;=79?>A:;;<?:>=CBBC8==D=A???@@>>>AAAA?>@>?AA<AAAAA<@>>:>9>:>==<
@ATNG8:03417:05973
GATGGTAGTATCTGCACACTCTGTCCAGAAGATCAGGAACTCTAGAAGAATTCAGATTTTTAACACGAGAGTAAACGTAAAAAGAAGGTTTTACAAGACTCACGTTAACAATATTGCAGCAGTACGCACACAAATCGAAGCGCAGTAAGGATGGCTAGTGTAACTAGCAAGAATACCACGAAAGCAAGAAAAAGAATTACGCTATTAACTATTAACGTACCTGTCTCTTCCGAAACGAATGAGTACGAGAGAGCACACGTGTCTACCATCGTTCTCCTTAAGTCT
+
444=8=BBBBBBABBCBBBCBCBBC@CCGACB@=:;5;;AACEAAB@BB@B?;;:9:999)9;BBBBDBCCDCC<>>ABBBB3;;5;4;;;-;CC?CABBCCBCB?B>BC@DCE?@@BCCDCDCCCB@AA:;;0;B;;6:BABCC@@=A?B@@?@CBBCCCC@CCCBCD?BB?AA@499===89999?ABBB2AB?B>?@BBBAB>A?ABAA9=8==A??<@@@@@A@9?;@@@;@CD?BBBBBBBBBBBB>?>CDDBABBAAABA@CCD9979A@;@3929???
@ATNG8:03372:06013
GATGGTAGCACGAGTCACTCATATCCAGAAGATCAGGAACTCTAGAAGAATTCAGATTTTTAACACGAGAGTAAACGTAAAAAGAAGGTTTTACAAGACTCACGTTAACAATATTGCAGCAGTACGCACCAATCGAAGCGCAGTAAGGATGGTTAGTGTAACTAGCAAGAATACCACGAAAAGCAAGAAAAAGAAGTACGCTATTAACTATTAACGTACCTGTCTCTTCCGAAACGATGAGTACAGAGAGTACGATATGTCTACCATCGTTCTCCTTAAGTCT
+
;59C:BCDDC@@;BBCDBBCDDDCC?DCD@DCCC??<A=AACFCCB@BB?A@DDCCCCCC3C@BBBBAAABBBC>A@;;;;;*;;5;5:::*9@@=B;99BB@BC@CACE@CCC>A@BCCBBCBBFGCIAF@BBCC@CCCCBBBB?B@CCC9999BBBBB@BBBBBB@CB?BBA<??9998&77717;;;<+<=7<AACBBCDC<><?@AB>>:@@99:?>>>A;;;;?<=::1:000@@@@BBBBBCCCCCBBBCCBBBBBBB?B@A>B=@<<6<393:<<=
@ATNG8:03379:06042
GATGGTAGCTTCATGCATATCTCACCAGAAGATCAGGAACTCTAGAAGAATTCAGATTTTTAACACGAGAGTAAACGTAAAAAGAAGGTTTTACAAGACTCACGTTAACAATATTGCAGCAGTACGCACACAGTCGAAGCGCAGTAAGGATGGCTAGTGTAACTAGCAAGAATACCACGAAAGCAAGAAAAAGAAGTACGCTATTAACTATTAACGTACCTGTCTCTTCCGAAACGAATGAGTACCTCTCAGACGCTCGTCCTACCATCGTTCTCCTTAAGTCT
+
?@AC@DBBBB;CCCBBBCCCCEDBB=BCD@DBBB998:?AACCDDD@BB?B@CCCCBBBC3C@BAAAADCBBBB<BBBDDDD2BC@B<@@@9@BC@CAAACCCCB?B?BC?CCD?BBBBBBBBCCCCCBBCCDDDBB?CBA@ABAA>A@CBB?BCCCCCCC?CCC@@??CC?AAA;??887):=>99:999(:@?B?>?CCCCC>:8;A@A5;7;@CCD@CBBBABB<@>?BB>CBB?CCBCBCC?@?@CCCCAAAAAACC?AAB<@>>?B@CBB?B>A<ABBB
@ATNG8:03381:06054
GATGGTAGTGCGTGAGAGAGAGACCCAGAAGATCAGGAACTCTAGAAGAATTCAGATTTTTAACACGAGAGTAAACGTAAAAAGAAGGTTTTACAAGACTCACGTTAACAATATTGCAGCATTACGCACACAATCGAAGCGCAGTAAGGATGGCTAGTGTAACTAGCAAGAATACCACGAAAGCAAGAAAAAGAAGTACGCTATTAACTATTAACGTACCTGTCTCTTCCGAAACGAATGAGTACACATCGTCGTGTCGTGCTACCATCGTTCTCCTTAAGTCT
+
;56>:>BCCCCCAA@CDECCCGCCC>CCB@BDCC@@>@?BCCCCCC?CC@C?BADAADDC3B?BBBBBBBBBAA9?=9<<<;*<@=@5;;;*:BB?CBBBCCKCB@B@BB@BDD?BACCCCC?CCDBDCCAA>ACDD@CBBABBBC?B?BBB>AACCBBBC@DCCC??<@B?BBB?AC99829<=<@@@A@2AC?BBBBBA@@A697:?CC@C?BBBBB?BBBBBBB@C@BA@;@::7;AACCBBBAABCCCDCCCBBBBBBCCC@BBBBB?@??<@=@=AAAA
@ATNG8:03384:06026
GATGGTAGTGCGTGAGAGAGAGACCCAGAAGATCAGGAACTCTAGAAGAATTCAGATTTTTAACACGAGAGTAAACGTAAAAAGAAGGTTTTACAAGACTCACGTTAACAATATTGCATCAGTACGCACACAATCGAAGCGCAGTAAGGATGGCTAGTGTAACTAGCAAGAATACCACGAAAGCAAGAAAAGAAGTACGCTATTAACTATTAACGTACCTGTCTCTTCCGAAACGAATGAGTACACACTCTCATATGACACTAATCGTTCTCCTTAAGTCT
+
959>;=BBCBBB=@@@BBBBBA?AA3@@A=A@AA;;4;2555;<?B@;;:8>???89999':5@><BBAAA???599;@?A@2@B?@7;;;4;AB@CABBBCCBB@BACC@CCD@BBBBBBC@@?BCBBBBC<@@8719AAABBBB@B?B>><>BBBBADD?A?ACDC?@@>BAE:=<::90;::19:9:1;A<A@??>@???:=:>@@C<@<@@BBC@BBAAA@@;?;:::5;CC?BACCCCAAABBBBBDBBBADDCCCCD@BBBB?B;;6;=>=ABBC
@ATNG8:03390:06030
GATGGTAGCTCGCTGATGATATCTCCAGAAGATCAGGAACTCTAGAAGAATTCAGATTTTTAACACGAGAGTAAACGTAAAAAGAAGGTTTTACAAGACTCACGTTAACAATATTGCAGCAGTACGCACACAATCGAAGCGCAGTAAGGATGGCTAGTGTAACTAGCAAGAATACCACGAAAGCAAGAAAAAGAAGTACGCTATTAACTATTAACGTACCTGTCTCTTCCGAAACGAATGATTACGAGAGAGCACACGTGTCTACCATCGTTCTCCTTAAGTCT
+
:5;>:<ACDEDBBBBCCCBBDCCCD>CCC@CCCC999:?BBBDCBB?AC@C@CAAABBBB3B?CCDBBBBBAA@;?@;;<<<*<@<?5;;;*:BB?BBBCFCEDC>@?@B?BCE@BBBBCCBBCCCCBBBDC@CC??>AA@@CC::8;?C@@>@BBBBBBC@CCCBCC?BB@BBB?BBAA@<ABA?BDDCD2BB?B999CDBBB?B>A<@?5:7;>AAA?BBBACCC@C?BAD>CDC?CAAAACCCABBCB@ACCC@@@@?D???@BB??@?AAC@B?B?B???
@ATNG8:03399:06011
GATGGTAGCATCATGCATATCTCACCAGAAGATCAGGAACTCTAGAAGAATTCAGATTTTTAACACGAGAGTAAACGTAAAAAGAAGGTTTTACAAGACTCACGTTAACAATATTGCAGCAGTACGCACACAATCGAAGCGCAGTAAGGATGGCTAGTGTAACTAGCAAGAATACCACGAAAGCAAGAAAAAAGAAGTACGCTATTAACTATTAACGTACCTGTCTCTTTCCGAAACGAATGAGTACCTCTCAGACGCTCGTCCTACCATCGTTCTCCTTAAGTCT
+
?@@C?B@ABABCB@AACBCCGCCBC@BBC?BBCC:96;@BB@;;9C?CC?E>BBBBBEDD1><?BBBBBCBBAA;?<=???>,?A==:B@C8@@B@BAAABBBCB@BAED@BBB=AAA@@@BECDCCEICCC@CCDD@C@AACBCC@CBCBB@BCCEDDDC=CBBC@><?A=CAB6:9999,787/878898$875373@==AA@;<<<>?>;A===BCCABBBAA;;;6;@BBC?CDC@CCBBBBC?BBBCAAAC?????>@>AAB@BA;;@?@@=3939:=>::
@ATNG8:03408:06014
GATGGTAGTGTCATATGAGAGTGTGTACTCATTCGTTTCGGAAGAGACAGGTACGTTAATAGTTAATAGCGTACTTCTTTTTTCTTGCTTTTCGTGGTATTCTTGCTAGTTACACTAGCCATCCTTACTGCGCTTCGATTGTGTGCGTACTGCTGCAATATTGTTAACGTGAGTCTTGTAAAACCTTCTTTTTTACGTTTACTCTCGTGTTAAAAATCTGAATTCTTCTAGAGTTCCTGATCTTCTGGGATGTGTGCGCAGTGCCTACCATCGTTCTCCTTAAGTCT
+
ABBC@CCBBBBDCCBBBCCCAAABBBBBED@A?@BCG>BC@CACCBBBBC?CCHCB=?;>@<B>B?BFCCCAAAC>;;;;;;%:9449=>=0@<AB@CCD@CC@BBBCCC@CCCCBBBCACCCAC@BAAACCCC@CCCC@BBBBCCCCCCCCCCCBB@CCC?AA@B?DCBBBBCCD@CBBBB:A<@;;;;;;;%<BBCD>BBBABAB@AA?CCCC5DAAAB9;7<D@CCDAAAC@C@CDCGBC?A@@?:@;;;ACCCCCCBCCC@CBB?BCBBB?B@@=A?B>CC::
@ATNG8:03408:06025
GATGGTAGTGTCAGTGCGCGTCGTCCAGAAGATCAGGAACTCTAGAAGAATTCAGATTTTTAACACGAGAGTAAACGTAAAAAGAAGGTTTTACAAGACTCACGTTAACAATATTGCAGCAGTACGCACACAATCGAAGCGCAGTAAGGATGGCTAGTGTAACTAGCAAGAATACCACGAAAGCAAGAAAAAAGAAGTACGCTATTAACTATTAACGTACCTGTCTCTTCCGAAACGAATGAGTACTGTATCTATGTGTGCGCTACCATCGTTCTCCTTAAGTCT
+
@;@C@CCABBDC?@@CLICCCCBB@@BCCABBAAAA=A?BBCCBBC?@@>@@BBBABAAA2A=ABBCCCAA999+8<;;;;;.;G?C=@@@7@BB?BCBBCCC@@<@=AB?BBC>AACCBCCCBBBCCCCCCAECAA>@@@@BBBB@C@CBB@BCAA@CCC@CACDCC@BB>???399999,9==9=AABAB)BB?BBAABCCA?7:59<;;5;<@ACCC@CA@@AEC@A=:::3:>>=::;BBBFCCCCCCCAAADCBBBBBBAA>A@@@B?B>>:=5:3:??:
@ATNG8:03415:06021
GATGGTAGACACGTGTGCTCTCTCGTACTCATTCGTTTCGGAAGAGACAGGTACGTTAATAGTTAATAGCGTACTTCTTTTTCTTGCTTTCGTGGTATTCTTGCTAGTTACACTAGCCATCCTTACTGCGCTTCGATTGTGTGCGTACTGCTGCAATATTGTTAACGTGAGTCTTGTAAAACCTTCTTTTTACGTTTACTCTCGTGTTAAAAATCTGAATTCTTCTAGAGTTCCTGATCTTTCTGGGTCTCTCTCTCACGCACTACCATCGTTCTCCTTAAGTCT
+
@@AC@CBBBCCB@<B@9:6>>>?BC=::ACBB=BBBC=BD@C@BBA@@CC@BBBA@5;2934:5;7<<?ABBB<B7>??=?.=A=@ACC<BBBD@CBB=@@4:99A?A9>>@@BBBD@???7;5;>==>>AA;?;;;188;;??>??ACED888B:8896;;:?;>>>@@@?@@7885==-83:755767(/7664(------2539+2222$2555;6;5995>>>;;;;:<<@>==555,589;08///@;:;???KD@@/--60---33-673-71717///
@ATNG8:03415:06045
GATGGTAGAGTACAGTGTAGTAGACCAGAAGATCAGGAACTCTAGAAGAATTCAGATTTTTAACACGAGAGTAAACGTAAAAAGAAGGTTTTACAAGACTCACGTTAACAATATTGCAGCAGTACGCACACAATCGAAGCGCAGTAAGGATGGCTAGTGTAACTAGCAAGAATACCACGAAAGCAAGAAAAAAGAAGTACGCTATTAACTATTAACGTACCTGTCTCTTCCGAAACGAATGAGTACTGTATCTATGTGTGCGCTACCATCGTTCTCCTTAAGTCT
+
?;DD:==BCDCB=CCCCCCCCCC;;8;CC?BB@@;;5;5;;>::5<9@?<@=????=??<$3-388:=======688BCCBB2@@>?:CCC;CCCACCBBBBAA@=@=A?=B;;79A@@BCCBBBCCAAABB>BCBB=@@C;;:CD@CAD;;:;BBBCCBC=@@????9???::9299==?8=>@<::::::%9;<;?8>BB??=?A>:9==.818=;;;@BB;;;?@=@=@@?9?8939=>@CDCCBBBAAAABBBDBBBBABAA<??=:=9??;5;9>:?;;:
@ATNG8:03416:06048
GATGGTAGGCGACATACATACGCGCCAGAAGATCAGGAACTCTAGAAGAATTCAGATTTTTAACACGAGAGTAAACGTAAAAAGAAGGTTTTACAAGACTCACGTTAACAATATTGCAGCAGTACGCACACAATCGAAGCGCAGTAAGGATGGCTAGTGTAACTAGCAAGAATACCACGAAAGCAAGAAAAAAGAAGTACGCTATTAACTATTAACGTACCTGTCTCTTCCGAAACGAATGAGTACTATGTAGAGCTCTATACTACCATCGTTCTCCTTAAGTCT
+
445=8=DC?BBCA@;;>=9999:>?=@CC?BBBBBB<A=ACCBBBE@AA>A@EDBBCDEE3E?BCDDCDCCCCE?BB;;;;;*;E@CACDD8CCCAFCCCBBCCC@E@BB?BCC@BBAAA@@@BBCCDCCBA?ACCC>BBBBC@AA?C?BAB?BCDEBBBC@CCDBBB?BC@C??<?@?==9===999:9:9%9;;9@<B::@A=0/0/9==)0,0=AAA>BBA@@CD?B?BBB=B;;8;BBCBBBBBAAABBBBBCBBA@>?CBB>BA;;?:?AA?A<?<?AA?
@ATNG8:03370:06081
GATGGTAGCGCGACGAGCGTAGACCCAGAAGATCAGGAACTCTAGAAGAATTCAGATTTTTAACTCGAGAGTAAACGTAAAAAGAAGGTTTTACAAGACTCACGTTAACAATATTGCAGCAGTACGCACACAATCGAAGCGCAGTAAGGATGGCTAGTGTAACTAGCAAGAATACCACGAAAAGCAAGAAAAAAGAAGTACGCTATTAACTATTAACGTACCTGTCTCTTCCGAAACGAATGAGTACAGAGAGTACGATATGTCTACCATCGTTCTCCTTAAGTCT
+
:99C;DGBBBBBBBBCCCCCCCCCC=BED?DDCC999:?BBCBBBC@CC?B>??AAACCC3C?BABBBBCC<<<7;;>ABBB5BD=B5;;;.;AB=B;;;BBBBB@B@BF@CBC@BABBBCCCCCCCCCCCC@C@AA?BBCBBBBA>B@CCB?ABBCBCCC?BBBBBC??>9???;>?:999+99929@???@(@A>A999CBA=?1818=>=6:7;?BBC@BCBAABB?B?BCC>BAA>AABBBBCBBBCBBBAABBABBBABBB@9>>AA@<?>=:=;>:@::;
@ATNG8:03374:06070
GATGGTGCACATGAGTGTATCCAGAAGATCAGGAACTCTAGAAGAATTCAGATTTTTAACACGAGAGTAAACGTAAAAAGAAGGTTTTACAAGACTCACGTTAACAATATTGCAGCAGTACGCACACAATCGAAGCGCAGTAAGGATGGCTAGTGTAACTAGCAAGAATACCACGAAAGCAAGAAAAAGAAGTACGCTATTAACTATTAACGTACCTGTCTCTTCCGAAACGAATGAGTACGATGAGAGAGCTCTCTCTACCATCGTTCTCCTTAAGTCT
+
@A@B@BDBCCBBCBBCDAAAC@BBBABBBB@@<@=BAACCCD?BB?C?BA?88889.9?BCBBBBBBBBA9A?>><<<,<=9<3888(7775783757:<=8>8=><>>><??@@A;<;A@@???>;;6;?@A;>>???@@A:>:>>B?CC>>>A>>;>CCBAA>BC?CBB?BAAAA;??>;:::::*8818=>=>===?9=8==88189==888;88/77//)//533,3//(///8/33;;888=A:;><666;89://+////83985/6/6/6///
@ATNG8:03384:06065
GATGGTAGAGTATCATGTGTATCTCCAGAAGATCAGGAACTCTAGAAGAATTCAGATTTTTAACACGAGAGTAAACGTAAAAAGAAGGTTTTACAAGACTCACGTTAACAATATTGCAGCAGTACGCACACAATCGAAGCGCAGTAAGGATGGCTAGTGTAACTAGCAAGAATACCACGAAAGCAAGAAAAAAGAAGTACGCTATTAACTATTAACGTACCTGTCTCTTCCGAAACGAATGAGTACGTGTGACGTACGTGAGCTACCATCGTTCTCCTTAAGTCT
+
444;8=BCDDCCCCC@BBECCCCCC?BCC@DCCBAB?AACCCBCCC@CB?B@CCCBAAAA2A?BBBBEBB;:<E>CCBCBBB0AC?D<AAB7AAB?CCCBA?@0000<@@=ABC@BBABB@A@@AACBCCCD@CBBB>??CCCCBB?@=B:96:AABBCCB@CCCCCB>BB=AAC?BBCCC:@9939>>>>@'==:90/0::CCB?A?BBB@<@<?<@:;7;ABBBCCAF@CCD>CCC?BBCE@??AABBBCCCDDBBBAAAACBC?BAAAA<??B5978?AAA?
@ATNG8:03392:06065
GATGGTAGGCACTGCGCACACATCCCTGAAGATCAGGAACTCTAGAAGAATTCAGATTTTTAACACGAGAGTAAACGTAAAAAGAAGGTTTTACAAGACTCACGTTAACAATATTGCAGCAGTACGCACACAATCGAAGCGCAGTTAGGATGGCTAGTGTAACTAGCAAGAATACCACGAAAGCAAGAAAAAAAGAAGTTACGCTATTAACTATTAACGTAACCTGTCTCTTCCGAAACGAATGAGTACTGTATCTATGTGTGCGCTACCATCGTTCTCCTTAAGTCT
+
444;8=CC@CBB@A@@@ABBBCCBB=BBB?ABB@;;5;9;;9@@>A???=??ABDBBBBA1:69AA::9BBBBB>BBBBDCC5BC@C:DDD9CECAD@C@@B@;;699=<8C9989A@AABBBBC;;;BCCC?BBBB@C@ABBBB@CB>A;;6:AC@CBCC=?@?AAA?CB@BB@8<<977)37713777989#/8669*009;?9?;A6D7>74777900+0+0=<:;9C@C?AAC>BB=9B==8<8:897>?A>>>ABAABAAABBB????BA<A88185;<BAAA
@ATNG8:03392:06091
GATGGTAGATACTCGCTGATACACCAGAAGATCAGGAACTCTAGAAGAATTCAGATTTTTAACACGAGAGTAAACGTAAAAAGAAGGTTTTACAAGACTCACGTTAACAATATTGCAGCAGTACGCACACAATCGAAGCGCAGTAAGGATGCTAGTGTAACTAGCAAGAATACCACGAAAGCAAGAAAAAAGAAGTTACGCTATTAACTTATTAACGTACCTGTCTCTTCCGAAACGATGAGTACTATAGACTATCTGAGACTACATCTTCTCCTTAAGTCT
+
@:@A866>>@B@@;66@=B><@00,/7<276>>00,0:=<<;;=B8@A?B>?A@A@@@@/@19/6///678891-//9999'7729.55505<<9;;666==@@7>:99.9>@299956<<<<<66666<?7?=9924444<<>B?B@B;;6B???B<@=@@@?BB=@A?::369333<5<33,333377%39333.3;99://).3..(.636375<;:5:545;54./)//9.6///68/333777333;:::<::0--66-,,--/(///(-3:46///
@ATNG8:03394:06081
GATGGTAGATACTCGCTGATTCACCCAGAAGATCAGGAACTCTAGAAGAATTCAGATTTTTAACACGAGAGTAAACGTAAAAAGAAGGTTTTACAAGACTCACGTTAACAATATTGCAGCAGTACGCACACAATCGAAGCGCAGTAAGGATGGCTAGTGTAACTAGCAAGAATACCACGAAAGCAAGAAAAAAGAAGTACGCTATTAACTATTAACGTACCTGTCTCTTCCGAAACGAATGAGTACACATCGTCGTGTCGTGCTACCATCGTTCTCCTTAAGTCT
+
:55>:=BBBBBACBBCBCCGAFCCC?CBB@BBBCBA=B@BCCHDGC@BB8;7;ABCDBBC5C@CCCCBBBCCCC>CBBCBBB5BC@D=AAA7ABB>CAAABBCCCAB@CD@DCC?BBCCCCCCCCCCCCCBA;A@;;6;AAAAA@?=@@DCB?CDBBCBCC@CCBBBC?DB?CCC9::CEB;@@>;::9999%9@;@?>@BBAAA<@;@@@B8;7;BCCC?CBAAA::60<>>>6=00,0==;??ABBDB???AA@BBBBBB@???<?@A@B?BBB?C?B?BECA
@ATNG8:03396:06065
GATGGTAGGTGCACATGAGTGTATCCAGAAGATCAGGAACTCTAGAAGAATTCAGATTTTTAACACGAGAGTAAACGTAAAAAGAAGGTTTTACAAGACTCACGTTAACAATATTGCAGCAGTACGCACACAATCGAAGCGCAGTAAGGATGGCTAGTGTAACTAGCAAGAATACCACGAAAGCAAGAAAAAAGAAGTACGCTATTAACTATTACGTACCTGTCTCTTCCGAAACGAATGAGTACTATGTAGAGCTCTATACTACCATCGTTCTCCTTAAGTCT
+
;::<7<AB?BBBB@AACCCCCCBBB@CCC@EB?@@B@D?AACCCCA?BC@C@CDC;::;:*;=@BIFECCCCCF>CBB????,?C=B?BCC<CFJ@CBBAAA?:95:?@@=AAA?ABDBBDBBBCCCCCCCD@BBBB@CBCBBB::5;?BBA>ABBCBBCC@BBBBBB?BB@CCF@BBAA@9>993999:9:%9@<@:99ABBCC?C?CC@@;>>?CBA?ABBB@@@?B?BCC<BBB?BBCCCCBBBABCCDAAA@@>>?@@@@A?BBAAD>B::3:9:4:===
@ATNG8:03415:06074
GATGGTAGTCTCAGATAGTCTATAGTACTCATTCGTTTCGGAAGAGACAGGTACGTTAATAGTTAATAGCGTACTTCTTTTTTCTTGCTTTTCGTGGTATTCTTGCTAGTTACACTAGCCATCCTTACTGCGCTTCGATTGTGTGCGTACTGCTGCAATATTGTTAACGTGAGTCTTGTAAAAACCTTCTTTTTTACGTTTACTCTCGTGTTAAAAATCTGATTTCTTCTAGAGTTCCTGATCTTCTGGATAGCGACGCGATATACTACCATCGTTCTCCTTAAGTCT
+
AABBADBBBBBCCCCBCAABBCCCCCCBCB?@?ABAC;@?;@<ACCDGCCABBBCD@E@CBBC@D@CFBBBBA@@8000000%00+/:<=<5ABBC@BDDDIC?BAABCE?BCCCBBBEABBB@B>BCCCCCBB?BCDCACAAAACCCDBBBBBCDD@@@@@BB?B?ACCBCCCCC>B;;;;;*;;A;AAA@@@(@CCBC=AADBCCCBBA?AAAA0AA@A;;;0;B>BBD;;;D@B@BCCCDC@CAB@BCCCCBBCCDCCCBBCCECC@CCBAA>AAA;@<@=@@??
@ATNG8:03378:06153
GATGGTAGCAGACGTGACAGAGCGCCAGAAGATCAGGAACTCTAGAAGAATTCAGATTTTTAACACGAGAGTAAACGTAAAAAGAAGGTTTTACAAGACTCACGTTAACAATATTGCAGCAGTACGCACACAATCGAAGCGCAGTAAGGATGGCTAGTGTAACTAGCAAGAATACCACGAAAGCAAGAAAAAGAAGTACGCTATTAACTATTAACGTACCTGTCTCTTCCGAAACGAATGAGTACTGCGTCTCACTCTCGCCTACCATCGTTCTCCTTAAGTCT
+
?<>D@CDBB@@;:665BCBCBBCCF@BBBACCBC;;9;=@@BCCCCACC@A?ABCDCCAD2C?BBABBBAA9:9+9@:;;;;';<899;==0=CC@@CBBAACDC@D@CC@BCC@CBCCBBCCCFCCBCCBC@C@@@@CCBBAAAB>A=A;;7;CCCCCCC@CBBBBC?BB??=>389>>@8==>99::::.:A>A???BBBCA=B=D;88188<>B;;7;;;B@@@6:6:AA;BCD>AABBBABB999BBBCBBBB??@A?BBE@BBBBC@CCB@C?C?B@??
@ATNG8:03395:06123
GATGGTAGTGCGTGAGAGAGAGACCCAGAAGATCAGGAACTCTAGAAGAATTCAGATTTTTAACACGAGAGTAAATGTAAAAAGAAGGTTTTACAAGACTCACGTTAACAATATTGCAGCAGTACGCACACAATCGAAGCGCAGTAAGGATGGCTAGTGTAACTAGCAAGAATACCACGAAAGCAAGAAAAAGAAGTACGCTATTAACTATTAACGTACCTGTCTCTTCCGAAACGAATGAGTACTGTATCTATGTGTGCGCTACCATCGTTCTCCTTAAGTCT
+
96:D;BCCCCCBBBBBBDCCDCCCC>CCEBDDDB@@?@?CBCCCBB?BC?B?BBBBCCCC3B?BBBCA?@@BBD<@A@????2>A=A:@@@8@AC?B==>CA@>>:>:;;7;?A<>=@>CCDDBCB@CCCCC?CCBB?BBCCBB??<@@CBB@BCCCCCCB=AAACCC@??=?AA<@@?<<8=>>;::9:9(9A=BAAACBAAB<:4;>??<?<@ABBB@BB@@@BB?A?ADC=C;;8:??DFCCABBBCCAAABBBBBBBCABB@BBBBB=??A?A>A>>=>>
@ATNG8:03399:06131
GATGGTAGATACTCGCTGATACACCCAGAAGATCAGGAACTCTAGAAGAATTCAGATTTTTAACACGAGAGTAAACGTAAAAAGAAGGTTTTACAAGACTCACGTTAACAATATTGCAGCAGTACGCACACAATCGAAGCGCAGTAAGGATGGCTAGTGTAACTAGCAAGAATACCACGAAAGCAAGAAAAAGAAGTACGCTATTAACTATTAACGTACCTGTCTCTTCCGAAACGAATGAGTACATTAGATATACGTATAGCTACCATCGTTCTCCTTAAGTCT
+
;9:B@BCBBCCDDBBBBCCFDBABB=BBB@BCCB??<@?@@@AABC@CC?C@BAA?>===.>=ABBAAAFBBBB=A@;;;;;*;?<=;@@B9BCD@ABBACAB;;5;9??<BBA?A@@@B@@BEGCBBCCBC?BCBB?BCBBCBAA?B@CAB=@AB@@@BB@ABAAAB?BA>AAB<??@@?;>99399:9:(9@:999BAA>>>,0*/888*/*/>BBC@DCCCBCC@C@CDD<CBC@@??AAABBB@BBBBCCABBBBBB@>>;;6;???B@CBA>A5949???
@ATNG8:03403:06142
GATGGTAGTCTCAGATAGTCTATAGTACTCATTCGTTTCGGAAGAGACAGGTACGTCAATAGTTAATAGCGTAACTTCTTTTTCTTGCTTTCGTGGTATTCTTGCTAGTTACACTAGCCATCCTTATTGCGCTTCGATTGTGTGCGTACTGCTGCAATATTGTTAACGTGAGTCTTGTAAAACCTTCTTTTTACGTTTACTCTCGTGTTAAAAATCTGAATTCTTCTAGAGTTCCTGATCTTCTGGACGACGCGCACTGACACTACCATCGTTCTCCTTAAGTCT
+
8:@@3:5;5??=BBDBBBBA<AAAA666=<;:7?BA@>CC@DA=;:A??@:@BBA;968<@AC?C@BBA=<0/)/:277777'//)6<AE4AA;<7<@@9@>-00AAAB@BBCCBBBC=AAA<A<@A=@A@@E@CDCB@BBAAABBAAAB@;;;@@?CAA?@D@C@BBBCBBB@A=??@?@5@>A>AAAAB2BBCCC?CH;;;BA@@@5;;<<*;AA;;7;?BC?CCCCCBB@B@CBBCCC@CCCADB@@AAACEFICDCC;;;HF@BCBBB>;;;=@>A@@A@B
@ATNG8:03412:06156
GATTAGGCGAGAGTGAGACGCAGTACTCATTCTTTCGGAAGAGACAGGTACGTTAATAGTTAATAGCGTACTTCTTTTTCTTGCTTTCGTGGTATTCTTGCTAGTTACACTAGCCATCCTTACTGCGCTTCGATTGTGTGCGTACTGCTGCAATATTGTTAACGTGAGTCTTGTAAAACCTTCTTTTTACGTTTACTCTCGTGTTAAAAATCTGAATTCTTCTAGAGTTCCTGATCTTCTGGGCTGCGCTGATATGCGCTACCATCGTTCTCCTTAAGTCT
+
CBB@BC?BB;;;B@@@@@@@BACCCCCCB@>AAA>BC?B?@@@AABB?BCCBB@C8:<CCACECCBBBCBBB@BBBBB5BB@ECBC=ABBD@DAA<@@<@@@BBC@BBBBBBBC<A@C?B@BCBAA>>>?BBBB?BCCCB>>?@?AAA>>>?<>>>=@?=?=?@@@@@BBB=A>>>>6>=A:88988(8=766.666///=@;@:>CDD/A;;<>8>;==:=B@@>==<?=AABAAC7;;??8@777CA788BAAB>?@AAC<>>>:;6;//,/6:6;999
@ATNG8:03416:06128
GATGGTAGTGTGTCTCTGAGAGTAGTACTCATTCGTTTCGGAAGAGACAGGTACGTTAATAGTTAATAGCGTACTTCTTTTTCTTGCTTTCGTGGTATTCTTGCTAGTTACACTAGCCATCCTTACTGCGCTTCGATTGTGTGCGTACTCTGCAATATTGTTAACGTGAGTCTTGTAAAACCTTCTTTTTACGTTTACTCTCGTGTTAAAAATCTGAATTCTTCTAGAGTTCCTGATCTTCTGGAGATACACATGATACTCTACCATCGTTCTCCTTAAGTCT
+
::;E@DCCCDAACCCBBCCCDCCCCCBAAC??=?BBB>BE?B?BCBCDBB?BBCCC@C@CCCC@C@BBCCCCCGGBBBBBB2@E@DDEG>C@@@=B@@=AC@;=;CCC@BBEIHECC?BBD@D?BCCCABAA>BCCC@CCCCCCCCD::;CCCB?C;;7;B>A?BBBBBBCCD<@;;;;.;>A;;;;;;*;@@AB=BCCBCBCCCC5<;;;*<ABCE@CADF@CCCCB@@=@?ABBBCC@CCC@BBBCBCCCCCCCBBBCBCCC@BBBBB>A??=@?B@FBBA
@ATNG8:03375:06206
GATGGTAGCACGACACGACGATGTGTACTCATTCGTTTCGGAAGAGACAGGTACGTTAATAGTTAATAGCGTACTTCTTTTTCTTGCTTTCTGTGGTATTCTTGCTAGTTACACTAGCCATCCTTACTGCGCTTCGATTGTGTGCGTACGCTGCAATATTGTTAACGTGAGTCTTGTAAAACCTTCTTTTTACGTTTACTCTCGTGTTAAAAATCTGAATTCTTCTAGAGTTCCTGATCTTCTGGATAGCGACGCGATATACTACCATCGTTCTCCTTAAGTCT
+
555<:ACCCGA@;;>=<<6655:=::9A>;>@;@BBC>BC@BAECBBBCC?BC;:;@B?BC@@>AAEAAABCA@?=::==>+:>;=0..(-----37885:B???>B9;5;=:875:75@>>:=;888888==:>@@@<@A>>>@@?========5988;AA<A<AAA;;<??A:=8988,9;A:>>>>>/=>===1;:;;==AA@?8====+=888>:?;==:>>>>AAA<><>?>@;;5;?@6;<@BF>==AAAB???>====8<?<::5:>:7=6;6;///
@ATNG8:03376:06209
GATGGTAGCGCACACATAGATACAGTACTCATTCGTTTCGGAAGAGACAGGTACGTTAATAGTTAATAGCGTACTTCTTTTTCTTTGCTTTCGTGGTATTCTTGCTAGTTACACTAGCCATCCTTACTGCGCTTCGATTGTGTGCGTACTGCTGCAATATTGTTAACGTGAGTCTTGTAAAACCTTCTTTTTACGTTTACTCTCGTGTTAAAAATCTGAATTCTTCTAGAGTTCCTGATCTTCTGGCTCTCGTAGACAGATACTACCATCGTTCTCCTTAAGTCT
+
:55>;?C@BBDDDCBBBBCCCCBBCDBA@CBB?BBBB>CC@C@BCCCCCC@CCCDCAD@BBBC@C@BBBC@A@CE?BBBCB5CCC=BBDD>CCBB@BCB?BC@CBBCCF@CCCCCBBC@CCC?C@CBBCCCCC@CCCC@CCCCCCCCCCCCDCCCC?CCCABB@B@BBBCCCCCC@CCBBB9B?C?CBDDC1CCABB=BCCCCCDCCC>AAA@1B@@CC@B@BC@CCCCCBB?B@CCCCDC?BBC?DCCCCDCCCBCCCCCCCBCC?CBBBD=AAC?C@B?BBBB
@ATNG8:03383:06184
GATGGTAGTACATGATAGACGACACCAGAAGATCAGGAACTCTAGAAGAATTCAGATTTTTAACACGAGAGTAAACGTAAAAAGAAGGTTTTACAAGACTCACGTTAACAATATTGCAGCAGTACGCACACAATCGAAGCGCAGTAAGGATAGCTAGTGTAACTAGCAAGAATACCACGAAAGCAAGAAAAAGAAGTACGCTATTAACTATTAACGTACCTGTCTCTTCCGAAACGAATGAGTACAGAGAGTACGATATGTCTTTCCATCGTTTCTCCTTAAGTCT
+
9;;B?CCCCCBBBCBBBCBB9<;DCAEIE@CDDD99;:@CCDCDCC?BB?B?BBFCBCBB5B@BBCCCCBCCDD<BBBBB@B1A?;?59:9.:AA=BAABCCCCC?C@CC?BAA>BBCCBCCDCCBBBBBBD@DDBB=AACCDDCC?C?CCCCBCCCCBCB@CDBBBB?CD@BBA=AB?@@;@A?;ABBBB3BD?ACCDDCB9:7;>BB;;9;?BBBBB@CBBBBCD@C@@A@<ABB?CCCCBBBBBBB@ABCCBA@@??<777,8;>>?:::(78;5;,713339
@ATNG8:03383:06194
GATGGTAGCTCACGTACGTCACACGTACTCATTCGTTTCGGAAGAGACAGGTACGTTAATAGTTAATAGCGTACTTCTTTTTCTTGCTTCGTGGTATTCTTCTAGTTACACTAGCCATCCTACTGCGCTTCGATTGTGTGCGTACTGCTGCAATATTGTTAACGTGAGTCTTGTAAAACCTTCTTTTTACGTTTACTCTCGTGTTAAAATCTGAATTCTTCTAGAGTTCCTGATCTTCTGGTAGAGCGTGCATATATCTACCATCGATCTTGGTAAGTCT
+
;55?;>CBCCEBBBCC669@CCCAA@@B@@;;7;BCC>BB@C@CCCGCCB@BEBCB?B@AA;;9;?AAAAABCCE>AABBB2@@<<7713;:B>BBB?AA>ABBBD?BBC>><??490;5:/..--./.2766635555576;@A><:9///(/395;@;?;ABA663533(..333)34;288===*:8333-355...558=////'....5.3.55/567777:4937;997;288>:A>>===///686699:>>AA<@@@?@?>>8=:==599>=
@ATNG8:03395:06173
GATGGTAGAGTATCATGTGTATCTCCAGAAGATCAGGAACTCTAGAAGAATTCAGATTTTTAACACGAGAGTAAACGTAAAAAGAAGGTTTTACAAGACTCACGTTAACAATATTGCAGCAGTACGCACACAATCGAAGCGCAGTAAGGATGGCTAGTGTAACTAGCAAGAATACCACGAAAGCAAGAAAAAGAAGTACGCTATTAACTATTAACGTACCTGTCTCTTCCGAAACGAATGAGTACGTGTGACGTACGTGAGCTACCATCGTTCTCCTTAAGTCT
+
;55<8=CBCBCCEBBBBCCCCCCCC?CCC?@@@B;:6;?AACDDCC@CC@C@BCCBBBCC5BACDBBCECGCCC>CDBBBBB1BC@C@CCC;CCB?CCDDAAACC?C>AC@AA?=ABCBDBBBABBGG9::CADDCB@BBBCCCCB@C@CA@>@DFEDCBA?BDDBBA@BB?BBB?AA@@A97799<<<??.?A>B???BAABB<><?AAB5838>CCCBDICCBBB@B@CCC>CCC@BBBCCCBBBBBCCCCCCBBACBBBCCE@B99:A=ACA?B?B?BBBB
@ATNG8:03411:06177
GATGGTAGCTCTGCTCTGACTCTCGTACTCATTCGTTTCGGAAGAGACAGGTACGTTTAATAGTTAATAGCGTAACTTCTTTTTCTTTGCTTTCGTGGTATTCTTGCTAGTTACACTAGCCATCCTTACTGCGCTTCGATTGTGTGCGTACTGCTGCAATATTGTTAACGTGAGTCTTGTAAAAACCTTCTTTTTACGTTTACTCTCGTGTTAAAAATCTGAATTCTTCTAGAGTTCCTGATCTTCTGGTATACACACTCGCTCGCTACCATCGTTCTCCTTAAGTCT
+
>>BB@=>=<;;:;::555;<<=:;6;;;=>;@>?DD>>BB<@<?@>@;==8>>CBBB<B?CCAA=B>CA>7;//)/:4::<<;(///)4:;=6>DB=?BCC?BD8;;;9AC?CCBBBBBB>BBB?C@CCCCCCCB?ABCB>C;;;CBBBBBBCCCCDD@AAA?BB?B=@@A@@@BBA;?99999$97@6@<<<<+<BB@@<A@@>@B:;5929599$9@?@@<?<AB?BCCCBBC:<7<BABCC;;;C>B;<;;DDDCCA@@BBBADFD?AA::;<@;;6;@C?CCBB
@ATNG8:03372:06239
GATGGTAGTATAGAGCTCTACATAGTACTCATTCGTTTCGGAAGAGACAGGTACGTTAATAGTTAATAGCGTACTTCTTTTTCTTGCTTTCGTGGTATTCTTGCTAGTTACACTAGCCATCCTTACTGCGCTTCGATTGTGTGCGTACTGCTGCAATATTGTTAACGTGAGTCTTGTAAAACCTTCTTTTTACGTTTACTCTCGTGTTAAAATCTGAATTCTTCTAGAGTTCCTGATCTTCTGGATACACTCATGTGCACCTACCATTCGTTCTCCTAAGTCT
+
455:8>CDBBCBCBDBBBBCCCAAACCBBBDC@CCBC>CB?B@CCCCCBB@BBAAA;?99::?;?<AAAA@AAAA>ABBBB3BD@DAAA8ABBB?BBB>AB>?>?BAA<??A@===<:=?@<@<AAAA@@@@:@AAA688??AB@===;;;>>>>;>?C=BB;>;>?887@@??:;;AAA2A:A<>===<)99666(55:877:<9;/655'2555:6;59>6?>>=9=>:>;>@??==8<==5;;@@@?>?66///9997;63---*-290,,,*--06689
@ATNG8:03376:06236
GATGGTAGTGATACAGATCAGACACCAGAAGATCAGGAACTCTAGAAGAATTCAGATTTTTAACACGAGAGTAAACGTAAAAAGAAGGTTTTACAAGACTCACGTTAACAATATTGCAGCAGTACGCACACAATCGAAGCGCAGTAAGGATGGCTAGTGTAACTAGCAAGAATACCACGAAAGCAAGAAAAAGAAGTACGCTATTAACTATTAACGTACCTGTCTCTTCCGAAACGAATGAGTACGATGAGATCTCGTGTGCTACCATCGTTCTCCTTAAGTCT
+
BCBB?BCCBBBBBBBCCBBBCCDCB@BBD@CCCC@?>@?BAAABCD@BB?B?BCCCCBBC1A=ACC999BBBBF???@BBBB5BA>A5;;;.;A@=A;;;ECFBB?B@EE@BBB?BCBBBCDDDCCECCCBB?BD@?<@BBBBBCD?C@DA@?@CDCBBBC@CCCCCB?BB?BBB=@@??=8?@@=AEEDC2DB?BAAADDCAB<>;??;</718ADBA@BB@@@@@<@?ABC=CDDACAAABBCCCCCAABBBAA@BBBBBBAD;@@@@B?BAA?B??9?>>=
@ATNG8:03377:06255
GATGGTAGTGTGTCTCTGAGAGTAGTACTCATTCGTTTCGGAAGAGACAGGTACGTTAATAGTTAATAGCGTACTTCTTTTTCTTGCTTTCGTGGTATTCTTGCTAGTTACACTAGCCATCCTTACTGCGCTTCGATTGTGTGCGTACTGCTGCAATATTGTTAACGTGAGTCTTGTAAAACCTTCTTTTACGTTTACTCTCGTGTTAAAAATCTGAATTCTTCTAGAGTTCCTGATCTTCTGGGATGTGTGCGCAGTGCCTATCGTTCTCCTTAAGTCT
+
:55>;?EBBBBCCCCCCCCCCBBCCDDDCCBA?ADDD=BB@B@BCCCCCD@CBBBB@C@CFCC@C@BBBCCDCAA?ABBAA1BB=BAB@<@BAC@BBD?AA?<;;CCEADCCCCCCC@CCC@C@CDCCBCCE@BBDD?CCBCCCCCDBBBDBBBD?CCD?CC?C@CBBCCCCCB=A:;;:.:;@;;;:;-;AAAB>BDEFDBCBCB5;;;<*;BCCB@B@CD?BBBBBBC@C@BBBBBC=AAEF>C;;;ACCCBBBAABB?ACCHED@CBB?B@CAC@@@
@ATNG8:03382:06235
GATGGTAGTATCTGCACACTCTGTCCACGAAGATCAGGAACTCTAGAAGAATTCAGATTTTTAACACGAGAGTAAACGTAAAAAGAAGGTTTTACAAGACTCACGTTAACAATATTGCAGCAGTACGCACACAATCGAAGCGCAGTAAGGATGGCTAGTGTAACTAGCAAGAATACCACGAAAGCAAGAAAAAGAAGTACGCTATTAACTATTAACGTACCTGTCTCTTCCGAAACGAATGAGTACGAGAGAGCACACGTGTCTACCATCGATTCTCCTAAG
+
5::=?BB@@@;56;;;>@ECC>=65.5555.5<;9994924@@985=:=A>B=9:8<;<;<,;8?ABBCBBBBBC;>>@BBAA0:;7;8BBB<DCC@CCCCCCCCC?C?CC?BBB?BCBBCCCCBBBCCBCBB?BBBB?B@@@@@@A>B?BBB@BCCCCAA@?BBBBBB?BB?BBB999A@?8@?<899999.9A>B988ACBAA:=:=>>>1805<A:949@999AA?C?BBC<BBB?BAADCCCCBBBBBBBBBBBBCCAA>>??@@@--,02,,),--2
@ATNG8:03390:06231
GATGGTAGACACGTGTGCTCTCTCGTACTCATTCGTTTCGGAAGAGACAGGTACGTTAATAGTTAATAGCGTACTTCTTTTTCTTGCTTTCGTGGTATTCTTCTAGTTACACTAGCCATCCTTACTGCGCTTCGATTGTGTGCGTACTGCTGCAATATTGTTAACGTGAGTCTTGTAAAACCTTCTTTTTACGTTTACTCTCGTGTTAAAAATCTGAATTCTTCTAGAGTTCCTGATCTTCTGGGTGTATCAGCGATATCTACCATCGTCGTTCCTTAAG
+
/44=8=BBCCCA@==666=>;;;>A:66;><;9@9;;6;C=A>BB@@B??;?@B@A?B?BBAB?B=??CBA:839338737$9888=??8@AAA=AAA?AA?A@AAA499><?ABB>;<;7?6<=????C@9:::9+//77;;>>>?@@=;::=888/7@@,/-/::=?>=>=7;;@A@/=5;4::::;+:@@@D9???>>>>>>=:>EGD/:;;;:8==:;7;A?>::;:>8:::===1//770///6633-//9966:A==9==;33---(,020205
@ATNG8:03391:06220
GATGGTAGCGCGACGAGCGTAGACCCAGAAGATCAGGAACTCTAGAAGAATTCAGATTTTTAACACGAGAGTAAACGTAAAAAGAAGGTTTTACAAGACTCACGTTAACAATATTGCAGCAGTACGCACACAATCGAAGCGCAGTAAGGATGGCTAGTGTAACTAGCAAGAATACCACGAAAGCAAGAAAAAAGAAGTACGCTATTAACTATTAACGTACCTGTCTCTTCCGAAACGAATGAGTACTATGTAGAGCTCTATACTAATCGTTCTCCTTAAGTCT
+
:::C<>;@?C@A@BCCCCCCCCBBB?BCC@BFCA::6;=@BBBBCC@DD?B?BBB@AABA2A???@BBBAA999+9<9;;;:'9;7;5<<<0<<<8<AAAACC;;;;@BB?BBB?BACBBCCCCHCBCBCCC@CBBB>A@BCCBBD@B?B@@>@DBBBCCC?AAACCC?CC>@AB@CBBBB>><<99899:9%9>;8:79ABBA?=A=A?>>9=:>?BED@DCCCAAA@B?AAA<@AA=??BBBBBBBBABBABAABB???;;;A<A:9?=@@@=A=A?D:::
@ATNG8:03403:06230
GATGGTAGCTCGCTGATGATATCTCCAGAAGATTAGGAACTCTAGAAGAATTCAGATTTTTAACACGAGAGTAAACGTAAAAAGAAGGTTTTACAAGACTCACGTTAACAATATTGCTGCAGTACGCACACAATCGAAGCGCAGTAAGGATGGCTATGTAACTAGCAAGAATACCACGAAAGCAAGAAAAAGAAGTACGCTATTAACTATTAACGTACCTGTCTCTTCCGAAACGAATGAGTACACACTCTCATATGACACTACCATCGTTCTCCTTAAGTCT
+
;55=8=ABBBBBBCDCCCCDDBAAA?ACCACBA?AC@D@BABBCCC@CE@B?A@@=@@@@0@@BBBABBCB??>7>@@ACBB2A@>@3:::(7;A>ABBBBBCCC?A<AD<A;;4::=AABBBBBBBBB@::6:@CCACDCCCCCE?@=?@A=ACBCBBB@CCCDEKFAA?@CD?DB:;:09??;@BCBB2?@=?AEBBBCCC<><>BCC@C?BBB@B?@BA@@BB?B?BBB=ABB?BBBDCBBBBBCCCDCABAABBCBAABC@DBCCC?B@B<A=@?CCCC
@ATNG8:03412:06219
GATGGTAGCAGACGTGACAGAGCGCCAGAAGATCAGGAACTCTAGAAGAATTCAGATTTTTAACACGAGAGTAAACGTAAAAAGAAGGTTTTACAAGACTCACGTTAACAATATTGCAGCGTACGCACACAATCGAAGCGCAGTAAGGATGGCTAGTGTAACTAGCAAGAATACCACGAAAGCAAGAAAAAGAAGTACGCTATTAACTATTAACGTACCTGTCTCTTCCGAAACGAATGAGTACGATGAGATCTCGTGTGCTACCATCGTTCTCCTTAAGTCT
+
4:4586?BBBBCA;@===;<AACBDAC;;69@A@@A<@8=@@996?:?A5834==;9?><.>877333>>88<>6;;;9999'4>39.555&95926;BB@D??@<??BC@BAA?B@000==@<==>669A?BBAB8;;@@AABA=A=AAC=@ABBBBCC?BBBCBB?BB?99:;??@@A88::?<<BBB3@A=AAA@A@@@@=A>ADDC=A<??@@A>???C???>A=>?C>ABB?AB@@;;9CCABACCDBBCBBC899BDD?ABBBB<??B?D;>;?A99
@ATNG8:03370:06264
GATGGTAGCATCATGCATATCTCACCAGAAGATCAGGAACTCTAGAAGAATTCAGATTTTTAACACGAGAGTAAACGTAAATAGAAGGTTTTACAAGACTCACGTTAACAATATTGCAGCAGTACGCACACAATCGAAGCGCAGTAAGGATGGCTAGTGTAACTAGCAAGAATACCACGAAAGCAAGAAAAAGAAGTACGCTATTAACTATTAACGTACCTGTCTCTTCCGAAACGAATGAGTACTGCGTCTCACTCTCGCCTACCATCGTTCTCCTTAAGTCT
+
@:?C@CBBBBDCCBBBDAAADCDCB?BCD@DDCC99:;?CBCBB@?=?C?B?BBBBBBBB1BACBAAABCCCCC>?>ADD>BB@@<@=@@@8BBC@BBA@BBB<;5;;@A=ABD@BCCHCCCDCCCDCCCBB@CCCC?CBBBBBBB>C?C??>?CA@@B??<?@@?????@<?A>9A?=><3;;;8=AABB3BC?B9::CCA>>7;7;?AA;>:==CCCACGCCCBB?A>AFE>CCC?BCDBBBBBDDABBCCDCBCBCCD?BCCACBAAC?C@@=@?A?BCBB
@ATNG8:03382:06269
GATGGTTGACATATCGTACTCTCTGTACTCATTCGTTTCGGAAGAGACAGGTACGTTAATAGTTAATAGCGTACTTCTTTTTCTTGCTTTCGTGGTATTCTTGCTAGTTACACTAGCCATCCTTACTGCGCTTCGATTGTGTGCGTACTGCTGCAATATTGTTAACGTGAGTCTTTGTAAAACCTTCTTTTTTACGTTTTACTCTCGTGTTAAAAATCTGAATTTCTTCTAGATTCTGATCTTCTGGCGCGTATGTATGTCGCCTACCATCGTTTCTCCTT
+
5::<8@:BA<?666A@@CFDCAB@BC;96BBB@CCCC=BB?B?A?AACB@=AA??@?C?BAAB@DACCCBBBBBB=@@?:?+996=773(3;8978<?;=@0//>:==0/7@<?>>>8;AA5;7;<AA@@@C;>>@@<><77//-77;///9;;:0655477179768<:66222'25555&2+20666666$532244*4-----6777(.../$..569+22)2839553662...33993:883776;<:::::>>>??C:;;75977///)/66(,,
@ATNG8:03385:06300
GATGGTAGCTCGCTGATGATATCTCCAGAAGATCAGGAACTCTAGAAGAATTCAGATTTTTTAACACGAGAGTAAACGTAAAAAGAAGGTTTTACAAGACTCACGTTAACAATATTGCAGCAGTACGCACACAATCGAAGCGCAGTAAGGATGGCTAGTGTAACTAGCAAGAATACCACGAAAGCAAGAAAAAAGAAGTACGCTATTAACTATTTAACGTACCTGTCTCTTCCGAAACGAATGAGTACACACTCTCATATGACACTACCATCGTTCTCCTTAAGTCT
+
969D;?CCBBCDDDDBBCBBCCCCC>BCC@CBBB@@>@?ABCBBBBADD?B@B@A>>><<<&@;AABBBBCCBBB=A@9;;;;*;@=A2;;;.;AA?BBCCCBC@@=@?BD?BBC@BBAABBCCCCBBBCCCC?CCBB?AABBBBBB>B?C??>@CCDCCCC?BAABCC@AA>AAA499999,8>?>BBCCBB)DC???>?A@<//*/159///)/18>BBA?BDBCBBE?C?BBC>CCD?BBCCCCBAAABCCCBAB@?BBBBBCBB?BAAAC?B::69<@:@>>?
@ATNG8:03398:06289
GATGGTAGTGTCAGTGCGCGTCGTCCAGAAGATCAGGAACTCTAGAAGAATTCAGATTTTTAACACGAGAGTAAACGTAAAAAGAAGGTTTTACAAGACTCACGTTAACAATATTGCAGCAGTACGCACACAATCGAAGCGCAGTAAGGATGGCTAGTGTAACTAGCAAGAATACCACGAAAGCAAGAAAAAGAAGTACGCTATTAACTATTAACGTACCTGTCTCTTCCGAAACGAATGAGTACTGTATCTATGTGTGCGCTACCATCGTTCTCCTTAAGTCT
+
9:;D;DBAADDBBCBBCCCCAAAA@@CCDAGCAAAA=A?CCCCBAA?CD?D?BBBABABA2A>BBBBBDCC@??8<>?BCCC3DC@C8;;;6;CC@CDBCCCCCB?B@CC@CBB?BBDDCBCCCCCBBBBBC?CCBB?AACBDCBB>B@CBB?BBBBCCCC?BBCCCC?BB?>>@?CB???8?@><@@@@@2AC>A?>?BCCBA:><>@@@<@<@<B?@<?BAABBB@C@BBB<BBB?ACCCCCC@AABCCBBBBAAACBBB?@@<ABBBA9=>@<>9>:>;>;
@ATNG8:03419:06270
GATGGTAGCGCACACATAGATACAGTACTCATTCGTTTTCGGAAGAGACAGGTACGTTAATAGTTATAGTCGTACTTTCTTTTTTCTTGCTTTTCGTGGTATTCTTGCTAGTTACACTAGCCATCCTTACTGCGCTTCGATTGTGTGCGTACTGCTGCAATATTGTTTAACGTGAGTCTTGTAAAAACCTTCTTTTTACGTTTACTCTCGTGTTAAAAAATCTGAAATTCTTCTAGAGTTCCTGATCTTCTGGCTCTCGTAGACAGATACTACCATCGTTCTCCTTAAGTCT
+
444;7<>;;B@@@CBCC;;<CDDDCBCCC?CB<B9999&99398=<@@B:;66>?CC@B@C@;<5/;:///99=995/5<;<=A&AC>A;;;;.;@AB=@>B;9:49?@ABC@CCCCCCCDAGCD@C@BCCAABCE?CB;;8;BBBBBCCCCBAA;:9929>>:9;;6;=BCCCBAB;;4;;;;;;':2:295555$4:955)5<<=>>><<:*/////#//////)/5796;:<;0//4827>:=;;7;>=:<<666;;9?>>000>>=0092999<;9=B>;>8<45554
@ATNG8:03377:06355
GATGGTAGGTAGTATATCGCGTCGCTATCCAGAAGATCAGGAACTCTAGAAGAATTCAGATTTTTAACACGAGAGTAAACGTAAAAAGAAGGTTTTACAAGACTCACGTTAACAATATTGCAGCAGTACGCACACAATCGAAGCGCAGTAAGGATGGCTAGTGTAACTAGCAAGAATACCACGAAAGCAAGAAAAAGAAGTACGCTATTAACTATTAACGTACCTGTCTCTTCCGAAACGATGATACACACTCTCATATGACACTACCATCGTTCTCCTTAAGTCT
+
?@@MADCC?BBABBDDDDDBCCCCCCBBC?CCD?ABBCAA>@@CCCDCCC@AA>@@BBC?@>>?2@=BBBBBBBBBCC>AA@@AAA0@B@B=AAA9ADC@CAA@CCCAA>B?CD@CCC?CCAACCCDCCCCCBBBC?CAAA?BBB@BBAA?C@E??=@BBDCCCC?CAAADC?CC?BBB?AB@@@9@??:?AAAB3BB@B>>:A@@@A<A<??>>:>;>@BBC?BBBBABB?C@BCB<C???BCCDACABCCCAAABCCCCBBBBBB?BCCAC?CCC@B?B?B?@?
@ATNG8:03387:06341
GATGGTAGGCACTGCGCACACATCAGAAGATCAGGAACTCTAGAAGAATTCAGATTTTTAACACGAGAGTAAACGTAAGAAGAAGGTTTTACAAGACTCACGTTAACAATATTGCAGTAGTACGCACACAATCGAAGCGCAGTAAGGATGGCTAGTGTAACTAGCAAGAATACCACGAAAGCAAGAAAAAGAAGTACGCTATTAACTATTAACGTACCTGTCTCTTCCGAAACGAATGAGTACTGTATCTATGTGTGCGCTACCATCGTTCTCCTTAAGTCT
+
///;499A@AABA@?CCCCCCDCCC?@?ACCCCC@C@CCCCCDEABB@B@BDAABBBB2A@BBBCBCCCBDC>ABCEABB@BC@B5;;;6;CC?CBBBGAAAD@B@BE@DFF@CCCCCCDCCCBBBCCA=:@=00-0@@@@BAA>A@CAA>AEDBAACB?BBBBBB?DC?A??>?@A@A;?;;6;@@@A/@@==;;;@@@BA<A<@@@A7;7;BECC?CCAAABA=@=@AA<ABCA?@?BBBBBBBAAABBBBBBBBBBBBAA<A>>>B<AAB;><><@>>>
@ATNG8:03394:06333
GATGGTAGTCTCAGATAGTCTATAGTACTCATTCGTTTCGGAAGAGACAGGTACGTTAATAGTTAATAGCGTACTTCTTTTTCTTGCTTTCGTGGTATTCTTGCTAGTTACACTAGCCATCCTTACTGCGCTTCGATTGTGTGCGTACTGCTGCAATATTGTTAACGTGAGTCTTGTAAAACCTTCTTTTTACGTTTACTCTCGTGTTAAAAATCTGAATTCTTCTAGAGTTCCTGATCTTCTGGAGATATCATCAGCGAGCTACCATCGTTCTCCTTAAGTCT
+
;@@;:B>CCBBBBDCCCBBBCCBBBBAAACBA?ACCC?CC@C@BCCBBBB@DCCCC?C?BCBC@C?BACC@@=AA>?@CFF3BB?CBCB<@A;;:<CD@CG;;;CCBC?AACCBC@@=ABB=@@BDBBBCBB>BC@@<A:::BBCCCCBBBBBCC@@A@@BA>A?A;;;@@ABB>B::9:49<B<>?@?@,AA;;;0;CCAAAA@@B;@@@@0@;;;C?A>AJ@BBDCBBB?A@CBBBBC@CCFBCCCBBBBBDCDFCCBBCCCC?@@DBA>A;;5;5;@B@@@
@ATNG8:03383:06384
GATGGTAGCATCATGCATATCTCACCAGAAGATCAGGAACTCTAGAAGAATTCAGATTTTTAACACGAGAGTAAACGTAAAAAGAAGGTTTTACAAGACTCACGTTAACAATATTGCAGCAGTACGCACACAATCGAAGCGCAGTAAGGATGGCTAGTGTAACTAGCAAGAATACCACGAAAGCAAGAAAAAGAAGTACGCTATTAACTATTAACGTACCTGTCTCTTCCGAAACGAATGAGTACTATGTAGAGCTCTATACTACCATCGTTCTCCTTAAGTCT
+
@:@B;BBBBCCCCCCCBCCCDDDCC?BBC?CCCDAA?A?BBB@@@B?BD?D?CCDAAAA?2A@BBBCCCCCBBB9??:;;;;*;B>D?BBB;BCDAHAAACBDED?C?BB@CCC?BAAACCCCBBBGCCCCC?CDCD?A@BBBBAA>B@CBB@BBBCCDBA?BCCCCD@A@=@AA=AAAAA=BAA>@AAAB2BD@CA@@CCCB@9>9?=AA6:6:@CDE@BBBAA@@;?<?AA=BBB?BBBBDCCCAAACBBABBBB>>>?===><@BCAA:=>A<A:>7>@@@
@ATNG8:03386:06365
```
